## Supplementary material for "Massive Multiplexing Can Deliver a $1 Test for COVID-19": Fastq files for Ion S5 analysis of 24 indexed plates: E-gene_Plate03_Rep1_IonCode_0104.filtered.fastq (part 22 of 24)

```
GATGGTAGCACACGAGATCTCATCGTACTCATTCGTTTCGGAAGAGACAGGTACGTTAATAGTTAATAGCGTACTTCTTTTTCTTGCTTTCGTGGTATTCTTGCTAGTTACACTAGCCATCCTTACTGCGCTTCGATTGTGTGCGTACTGCTGCAATATTGTTAACGTGAGTCTTGTAAAACCTTCTTTTTACGTTTACTCTCGTGTTAAAAATCTGAATTCTTCTAGAGTTCCTGATCTTCTGGGTGCGCTACAGTCTCTCTACCATCGATCTTGTTAAGTCT
+
6?CC@CBBB@@@BB=>BBCA@@<====BB=AB@CGCG>BB?B@BCBCCAA?BBBCC>A>A@@?3:75AACDBBB?=;;>;>1?C?BBBC;=?AA?CEC=AA?BABB??<?BCEDAAA<=<>=A<AA=>=:898=?@@:>>;;;?>==;;;?A@AH:888;>>;><@@>99====,//999-97;58////(/<99;,------68/5-/877'5...8.3.55/575855599288;<:;17555)555<///;<;;@DA??::979///899:5=:6:6;;77
@ATNG8:04547:02312
GATGGAGACATATCGTACTCTCTGTACTCATTCGTTTCGGAAGAGACAGGTACGTTAATAGTTAATAGCGTACTTCTTTTTCTTGCTTTCGTTGGTATTTCTTGCTAGTTACACTAGCTATCCTTACTGCGCTTCGATTGTGTGCGTACTGCTGCAATATTGTTAACGTGAGTCTTGTAAAACCTTCTTTTTACGTTTACTCTCGTGTTAAAAATCTGAATTCTTCTAGAGTTCCTGATCTTCTGGTATACACACTCGCTCGCTACCATCGATCTTGGTAAGTCT
+
;<<>7;;CBCCC?><===<<;96=====@@A=AAAB<AA=@>@>>:<;;7;<;9:6:6:;B=@B?BBAA@>:37.38889*994=678'578,89>899)8:4;>?=@A;=>>>>=@@@>>><@<?@<=<>==9=??>6;;>=>B>===BBB==>K<888=@B=B:>=>>>==>A<>?@A@5@=A:>>@@@/@@@@@:@@@??@@@@B<ABBB/@==>B<@=??;?BBD???;>;>@@=9959//+/<66;>>>>>>@@@@@;;;@=A=>=@@AD=C7;;:=>>@
@ATNG8:04553:02289
GATAGCATCATGCATATCTCACCAGAAGATCAGGAACTCTAGAAGAATTCAGATTTTTAACACGAGAGTAAACGTAAAAAGAAGGTTTTACAAGACTCACGTTAACAATATTGCAGCAGTACGCACACAATCGAAGCGCAGTAAGGATGGCTAGTGTAACTAGCAAGAATACCACGAAAGCAAGAAAAAGAAGTACGCTATTAACTATTAACGTACCTGTCTCTTCCGAAACGAATGAGTACGAGAGTCAAGCAGAGCTACCATCGATCTTGGTAAGTCT
+
;<<<565;>@>@;>===6666;8===666>>AC<?:;4549:;796165///88:::)8+/3::;@?==8>60//////$/;29.555&5<<45665<<<5946:>?;=@A?CCBBB?@@ABCBA@ACC@BEBB?BBA@@@BB=A@A;;7;@@?A@@@=ABBBBB@BB?CBB???999,7;;5=@AAB3BB@BBB@@>>>A<A:;;;=1818=AAA@BBAAABA??<>??9?@@>A:9:BC:99???=>?=897???@@@=:=;::::::6A?BC?CDDB
@ATNG8:04565:02299
GATGGTAGTGTCAGTGCGCGTCGTCCAGAAGATCAGGAACTCTAGAAGAATTCAGATTTTTAACACGAGAGTAAACGTAAAAAGAAGGTTTTACAAGACTCACGTTAACAATATTGCAGCAGCACGCACACAATCGAAGCGCAGTAAGGATGGCTAGTGTAACTAGCAAGAATACCACGAAAGCAAGAAAAAGAAGTACGCTATTAACTATTAACGGACCTGTCTCTTCCGAAACGAATGAGTACGTGTGACGTACGTGAGCTACCTTCGATCTTGGTAAGTCT
+
>A>>;::A;;;B==BCCDBBA@@DD@BBB@BBBCAA>A=@@B@@@C@BB?B?A@@=????.?>BBBBBBABA@@;A@AAAAA0BC@C@DDD;DFFAC;;;CBCCC@C@CC?BBC>AADDCCCCCCCCCDDCC@BBBA>ADCACB??<@>A;;:;BBBCBAB?CCBBBB@BB=ABB<@@BCA:A9959AAAB3@@==888?AA??;?;A@@@;@<@@<<<9=>@??@A<A<??=3<992::9?AAAAA@:;:=<<>>>>>>??>>>;?9=<@@@A<A<@A<@;;;
@ATNG8:04581:02308
GATGGTAGCATCATGCATATCTCACCAGAAGATCAGGAACTCTAGAAGAATTCAGATTTTTAACACGAGAGTTAAACGTAAAAAGAAGGTTTTACAAGACTCACGTTAACAATATTGCAGCAGTACGCACACATCGAAGCGCAGTAAGGATGGCTAGTGTAACTAGCAAGAATACCACGAAAGCAAGAAAAAAGAAGTACGCTATTAACTATTAACGTACCTGTCTCTTCCGAAACGAATGAGTACCTCTCAGACGCTCGTCCTACCTTCGATCTTGGTAAGTCT
+
BBBB@BBCCBCDB966CGCCCBCBB?B;;85>?B;;5:4889>AAA>@@=@>BA>?:<<;+;64438888//(/6.///99::+<=8=7<<<09>@;:;6;<<>=A>A?AC?CDC?BB::;D;<<FCCDCBBBB@@@?AABBCCBB?B?C;;;;CCBDAAA>ABBCBB>AA@BDB?C@@AC7;77/889999%9:7::8;?>>A@;A<<<<A9@965:@@<@AA@B@@<=;==?9?AC>AAABC??>?CEBBBBBBB?A=<;7<//,/9=::9;;4:5;;5;@@@
@ATNG8:04549:02376
GATGGTAGCGCATATCAGCGCAGCCCAGAAGATCAGGAAACTCTAGAAGAAATTCAGATTTTTTTTTAAACACGGAGAGTAAACGTAAAAAAGAAGGTTTTTTACAAGACTCACGTTAACAATATTGCAGCAGTACGCACACAATCGAAGCGCAGTAAGGATGGCTAGTGTAACTAGCAAGAATACCACGAAAAGCAAGAAAAAAGAAGTACGCTATTAACTATTAACGTACCTGTCTCTTCCGAAACGAATGAGTACGTGTGCGACGTGTCTCCTACCATCGATCTTGGTAAGTCT
+
:=;;7;>>=>?;;<666>>=;;;;90999.569999.44)4<<8:::63//(/5////77777777"55)5955.59;5559095555555#5;6;.55555#59949<<;;;;;C<@=@@:?@?4:9??A@@ABDCCAAACC?CC@@=@@AAC@;;69<A9999996CCCC?@@?BAB?AB?AAA;<:0000+000*0==;;=&88<;///::@BB?B?B???7;5:>B@@<@BBABBC?B?ABB=@@@ABBDBCDE???CBBECC>>>@000:>>=;BB>===;;5@?BB@C@@A
@ATNG8:04549:02384
GATGGTAGGCGTGTGAGAGTCTGCCCAGAAGATCAGGAACTCTAGAAGAATTCAGATTTTTAACACGAGAGTAAACGTAAAAAGAAGGTTTTACAAGACTCACGTTAACAATATTGCAGCAGTACGCACACAATCGAAGCGCAGTAAGGATGGCTAGTGTAACTAGCAAGAATACCACGAAAGCAAGAAAAAGAAGTACGCTATTAACTATTAACGTACCTGTCTCTTCCGAAACGAATGAGTACTATGTAGAGCTCTATACTAATCGATCTTGGTAAGTCT
+
9;5=5:9@44//////99<<BBBCB7=BB@CGDCBB?B:;;ECBBG@CC?C@CA>:::::)8:??B777B<<;:3:333888)8<8?8===1::?17355:9:55055983822,25;;88;AAA>>>@?;;5;;;;9>>>===<=<@;===:=A??=>>D<<;;@BC:??<?8817::66.689(./575*596;;;>@AA@A<@<;;;A:>:=BDED;:;;>888:?6;7<6600)///;33533../9=@?BBB>>>=>??;>>;;;??;@=@@<===A
@ATNG8:04568:02404
GTTGGTAGAGAGACTGTAGCGCACCCAGAAGATCAGGAACTCTAGAAGAATTCAGATTTTTAACACGAGAGTAAACGTAAAAAGAAGGTTTTACAAGACTCACGTTAACAATATTGCAGCAGTACGCACACAATCGAAGCGCAGTAAGGATGGCTAGTGTAACTAGCAAGAATACCACGAAAGCAAGAAAAAGAAGTACGCTATTAACTATTAACGTACCTGTCTCTTCCGAAACGAATGAGTACGAGAGTCAGAGCAGAGCTACCATCGATCTTGGTAAGTCT
+
CC@C?BBBCBBBDCDCBCCCCCBBB=BCC@CCCCCC@B?ACC?>?C?CC?C@AAABBAAB3B?CCDCBBBBBBB9AABCDDD3C@<?4:99.;BB>CFCBCDMBA<@?CF?BBA=@@CACCDBBBADDDDDD?DDBB?B@@@BA??:?<@AB@BDCCCCCC?AAAACB@BB?BBA:??999+9=<;@@AAB2AD?B:98@@@BC:>:=???6;7;?DBB@CCBBACC@C@BBB>CBC@???BDCCAA@CAAACCACCBB=>>A>><=<<>AABA<=:=<;BCAA
@ATNG8:04545:02462
GATGGTAGGACGAGCGTCTGAGAGTACTCATTCGTTTCGGAAGAGACAGGTACGTTAATAGTTAATAGCGTACTTCTTTTTCTTGCTTTCGTGGTTATTCTTGCTAGTTACACTAGCCATCCTTACTGCGCTTCGATTGTGTGCGTACTGCTGCAATATTGTTAACGTGAGTCTTGTAAAACCTTCTTTTACGTTTACTCTCGTGTTAAAAATCTGAATTCTTCTAGAGTTCCTGATCTTCTGGGCTGCGCTGATATGCGCTACCATCGATCTTGGTAAGTCT
+
////)//:577/559944556===?;;;;65.6;;;6<A<?;?@@@;<<=<<BCB?B@AB?A7;7:BB@@@@9946=><C*9:249::1:///)/)/92774666==>9>>@A>?@@<@AB6;9<CCCCCCC@BCCC@CHGCDBBBB;;;;;;BB@BBB@@@>A@DBBCBC;;;=?:;;;.;5;=;<<;.:==>B5?::999B??>8==<<+;556;6;;@@=@@@@@@A=A4:99==?=:;;D;D;:;9AB@BGCCDCCCCCCAAA@CJGBC?B@CC@CABB
@ATNG8:04551:02507
TATGGTAGCATCATGCATATCTCACCAGAAGATCAGGAACTCTAGAAGAATTCAGATTTTTAACACGAGAGTAAACGTAAAAAGAAGGTTTTACAGGACTCACGTTAACAATATTGCAGCAGTACGCACACAATCGAAGCGCAGTAAGGATGGCTAGTGTAACTAGCAAGAATACCACGAAAGCAAGAAAAAAGAAGTACGCTATTAACTATTAACGTACCTGTCTCTTCCGAAACGAATGAGTACAGAGAGTACGATATGTCTACCATCGATCTTGGTAAGTCT
+
A@@@?BCC?@:;;A89:?@BBBCEE@BBC@BBCAA@<@=ABBAAAG@BB@C?BC@:;;;;*:9?BBBCBB=CCC>CCABDFD5DC@C7;;;-;:??2:4999:;:7@7AC?BBC@ABABCBCCCAAACCCBB@A@::5;???@BAB>B?BBB@CCBB@@>B?A@?A??;?@;@?=8<<899+3771333333#5>7888=7;9A;0605988(/)/7>>AADCBBDCA6:6;@@8@DB?BCCEBBBCCCCBAABBBBBBBAAAABC@BBBBBB>A796:<:=>==
@ATNG8:04573:02521
GATGGTAGTACATGGATAGACGACACCAGAAGATCAAGGAACTCTAGAAGAATTCAAGATTTTTTAACACGAGAGTAAACGTAAAAAGAAGGTTTTACAAGACTCACGTTAACAATATTGCAGCAGTACGCACACAATCGAAGCGCAGTAAGGATGGCTAGTGTAACTAGCAAGAATACCACGAAAGTAAGAAAAAGAAGTACGCTATTAACTATTAACGTACCTGTCTCTTCCGAAACGAATGAGTACGATGAGATCTCGTGTGCTACCATCGATCTTGGTAAGTCT
+
>0/6266;=::://)/999===@?=<8955.55555.5.4.4<<=<<<796161//)///////#5.5556<>A<9;:/59=DDFF1@@;>:?==4?BA>CCCBBBCCB?B@DL@E@@?ACCBCBBBCDDDCCBCCACBBB>BBABAA@@=A=A;:6;CCCCBBBACCCAAA@BB????=??>?@8@@CACIDDC5CC@CBBBCBBBB>B=BBBB?B@DBBBB?B@@@BDD@C@CDD>DBB?@??ACCBBBBBBABBA89999999>BB:==AA@???1818=9CCEE
@ATNG8:04596:01955
GATGGTAGTGATACAGATCAGACACCAGAAGATCAGGAACTCTAGAAGAATTCAGATTTTTAACACGAGAGTAAACGTAAAAAGAAGGTTTACAAGACTCACGTTAACAATATTGCAGCAGTACGCACACAATCGAAGCGCAGTAAGGATGGCTAGTGTAACTAGCAAGAATACCACGAAAGCAAGAAAAAAGAAGTACGCGTATTAACTATTAACGTACCTGTCTCTTCCGAAACGAATGAGTACGATGAGATCTCGTGTGCTACCATCGGTTCTTGGTAAGTCT
+
999<7;;>6;6=A@>CC@>>=BBBB466?:==@9955:5;;555@B>@C??588<=<===+=7<::///7999;29344444$4;7;.55)555.55559;5669<84905<:5<<;?ACC999BBB:;;A@BBBE?BA@?BA9:59=A>?:;;::<<5425@@?AB=>>8798237;;;3;<<8787777$7755555//..86073....(.233665/5555735(.(...'...2.222555555577222655533...6626733(.(.3.77=>7<666
@ATNG8:04616:02020
GAATTAGTATAGTAGCTCTACATAGTACTCATTCGTTTCGGAAGAGACAGGTACGTTAATAGTTAATAGCGTACTTCTTTTTCTTGCTTTCGTGGTATTCTTGCTAGTTACACTAGCCATCCTTACTGCGCTTCGATTGTGTGCGTACTGCTGCAATATTGTTAACGTGAGTCTTGTAAAACCTTCTTTTTACGTTTAACTCTCGTGTTAAAATCTGAATTCTTACTAGAGTTCCTCGATCTTCTGGCGCTCTGTCACGTCTGCTACCATCGATCGTTGGTGAA
+
--(-0555<<=0///9990/6;;==<<<?699;@??>5<:5:3433888849;99<5>*0//85:5::<@B:8886;;;<<)<;3:552'2:88*//:6;;8=A?;;:4:?A===>>:;FD=C<===;967>6<=??<===BB@@?>>>>>>==;3977/55.57>>>A>?>AC;>=>>>2>;@:>>FCC/>>9=@1606;///99-/)///)/6;:?;A;??7:5=>>=;A;A;;;;8=7726,,(,((*,,,889999:====;A<>====>///7;)--6(
@ATNG8:04616:02061
GATGGTAGTAGTACACTAGTCATACCAGAAGATCAGGAACTCTAGAAGAATTCAGATTTTTAACACGAGAGTAAACGTAAAAAGAAGGTTTTACAAGACTCACGTTAACAATATTGCAGCAGTACGCACACAATCGAAGCGCAGTAAGGATGGCTAGTGTAACTAGCAAGAATACCACGAAAGCAAGAAAAAGAAGTACGCTATTAACTATTAACGTACCTTTCTCTTCCGAAACGAATGAGTACTATAGACTATCTGAGACTACCATTGATCTTGGTAAGTCT
+
BBAA>ACEBBBBCCDCCCBCCCCBC?BBB?DCBBAA=A<AAECBBB@CC@C@CBBBBBBB3B?BBBBBBBBBBB<BBBCDDD0DD@J@BBB<BCCABBBBCCCDC=A>@C@DDD<@@ABCCCCECCCBCCCC?CCBB?A????ABB>C@CBB>BCDDDCBB?BBBAA@@CC>>=>488??>8@9939@@@A2AC@B888>==@C<?<?AAA<?<?@B@A>AB=CCCC?A?BDC>AAA?AAAAAACAAAAAAAAAAAABAACBBBC?A@>@??<>0506A<=;::
@ATNG8:04630:02038
GATGTAGCGAGCGAGTGTGTATACCAGAAGATCAGGAACTCTAGAAGAATTCAGAATTTTTAACACGAGAGTAAACGTAAAAAGAAGGTTTTACAAGACTCTACGTTAACAATATTGCAGCAGTACGCACACAATCGAAGCGCAGTAAGGATGGCTAGTGTAACTAGCAAGAATACCACGAAAGCAAGAAAAAAGAAGTACGCTATTAACTATTAACGTACCTGTCTCTTCCGAAACGAATGAGTACTGCGTCTCACTCTCGCCTACCATCGATCTTGGTAAGTCT
+
/4444;555<>>;;<?>>@BBA6615==056=;9?5;444889894983837///)/:::$/)/77556//:9<3<///<<<+;<6:)555&//;40////--://)/6::6:?=9=B?;;C==>BBABCACA@AA@@=@A@AA@@C=A>B;;69@??BA@A?@@?CBB?AB@FAA<?A899+777/779898%8>9;>=@C=BBA=B<687<:@<=;?>>:<===CBD?C<@BD>BBE>@ACBBBCBBABCCCCCBBBDCCC@CBC@CCCCAAAC?D@DC@HCBB
@ATNG8:04584:02074
GATTAGTATAGAGCTCTACATAGTACTCATTCGTTTCGGAAGAGACAGGTACGTTAATAGTTAATAGCGTACTTCTTTTTCTTGCTTTCGTGGTATTCTTGCTAGTTACACTAGCCATCCTTACTGCGCTTCGATTGTGTGCGTACTGCTGCAATATTGTTAACGTGAGTCTTGTAAAACCTTCTTTTTACGTTTACTCTCGTGTTAAAAATCTGAATTCTTCTAGAGTTCCTGATCTTCTGGGTGCGCTACAGTCTCTCTACCATCGATCTTGGTAAGTCT
+
@@<;CCCCCC@@ACDGABACFDCCCCCCCC@@;::7;C@H@BBCCCAA>BCBBB=B?BCBB?B?AAABCCDCA=ACDFD3??6;;;709A@A>BBB>BB>>=>B<<:>>?@BA@@:@>><>9@@>>@?@@=B?=>6:9=<=>?AAABBB;;<@<:;;;>>;><>>AAABA?@<?????3?:>:==<<;+:=///)//;///==<A9==>=.>???C=@=@B<>>>B;;;<>;>@@@>>;9;;;2///;99=AAAAAAA@@=;=6666679680606;6;==?
@ATNG8:04594:02118
GATGGTAGCGCATATCAGCGCAGCCCAGAAGATCAGGAACTCTAGAAGAATCAGATTTTTAACACGAGAGTAAACGTAAAAAGAAGGTTTTACAAGACTCACGTTAACAATATTGCAGCAGTACGCACACAATCGAAGCGCAGTAAGGATGTCTAGTGTAACTAGCAAGAATACCACGAAAGCAAGAAAAAGAAGTACGCTATTAACTATTAACGTACCTGTCTCTTCCGAAACGAATGAGTACGTGTGACGTACGTGAGCTACCATCGCAATTGCCTAGTCT
+
===>:=666??9;6C@@@@CBBCDD>999@CBCBBB<@<;;9?A00,0>+0/=;>=@?@1B766;;;<>CCCB<B;;;;;;*5:596<99+9//)/999:>;:?9A89:>A99059<9::55666666=@B>A999=;;999:44.549556655;=5568<::;4848=<8457:9==8/377/77778)895:>@AACCAA>A=@A;;8;@BBCAB=BCB@@@A>@=@??8@;;5;AA:99BB999BCDCCCCCCB@AACBA@A@@@?@=A?BB@BBBBB?
@ATNG8:04611:02088
GATGGTAGGTGCAGCATGAGTGTATCCAGAAGATCAGGAACTCTAGAAGAATTCAGATTTTTAACACGAGAGTAAACGTAAAAAGAAGGTTTTACAAGACTCACGTTAACAATATTGCAGCAGTACGCACACAATCGAAGCGCAGTAAGGATGGCTAGTGTAACTAGCGAGAATACCACGAAAGCAAGAAAAATAAGTACGCTATTAACTATTAACGTACCTGTCTCTTCCGAAACGAATGAGTACGATGAGAGAGCTCTCTCTACCATCGATCTTGGTAAGTCT
+
5;6;9>>@?A?:///:<<BCDGAA@B?ABB?;;:@AB?C@CCCCBBB?CB?B?BBBCCCCC5C@CDCCC@BBCCF?DC@@@@@0@D@D@BDD9BBC@AABA??@998:@CC@CBB>BBCBB;;;CCCDCCCBC@CCFD?AAB@@@AA<B=B@@<@;<9ACCC?CBA9:9>80+/96(/----(--/(/8889)9:1333:999==1817:9;8<<==CCC@E=ABBAB@C?BBC?BBC>@ACBCCBBB@@?BCBB::9BBBAA@A@>A?;;>?>><B;?>?BBB@
@ATNG8:04616:02133
GATAGTATATCGCGTCGCTATCCAGAAGATCAGGAACTCTAGAAGAATTCAGATTTTTAACACGAGAGTAAACGTAAAAAGAAGGTTTTACAAGACTCACGTTAACAATATTGCAGCAGTACGCACACAATCGAAGCGCAGTAAGGATGGCTAGTGTAACTAGCAAGAATACCACGAAAGCAAGAAAAAGAAGTACGCTATTAACTATTAACGTACCTGTCTCTTCCGAAACGAATGAGTACGAGAGAGCACACGTGTCTACCATCGATCTTGGTAAGTCT
+
6>=BADA?@@@;;EC:96>??@8=AE@;96>>;6;:?CDAA@D@BB@D@<;:BBDCD3D?BACCCBCCBBB>CCCBBBB2@@=B?BCC:CBB@CEFCCCB;;7;>AA=AAA?BBCBBBBBDCCCCBBBC@BABB@DAA@ACCC@EAC;;:;CB@@@CC@CCBCBB<@@;9:9:??@AA2:9?=AACDF3AA>A788==A@@<@=A;;;<@:=>JDD@CA@@B@?;?=@AA=BBB@BABBA9::???A???BABBCBCB?;;;=A=>=AA??7?<?A?A;:9
@ATNG8:04584:02207
GATGGTAGTATCTGCACACTCTGTCCAGAAGATCAGGAACTCTAGAAGAATTCGGATTTTTAACACGAGAGTAAACGTAAAAAGAAGGTTTTCAAGACTCACGTTAACAATATTGCAGCAGTACGCACACAATCGAAGCGCAGTAAAGGGATGGCTAGTGTAACTAGCAAGAATACCACGAAAAGCAAGAAAAAGAAGTACGCTATTAACTATTAACGTACCTGTCTCTTCCGAAACGATGAGTACTATAGACTATCTGAGACTACCATCGAATCCTCTTAGTCT
+
?@@?9<BBA@@?;;6CCCCDBBA@@<@BB>;;;BBC@D@CFCBB@@<>>+0+0;7;@@A?0=:747;@==B@?C88733;;;.;=<>/773&2949//...37:/5056166616<=888<>>>=>==;;:49<9:4:==;:7;==)88(6==8??@??@??;?776>?9<:7<8806<88>>+6//(/////'/72952599==>5=7>>>>=B:>>888<@??;;;?;?388H:=AB::8>??@>>>A@@@AA===AA@@@A@@<??@BB<@@=:;:<AA>>>
@ATNG8:04590:02196
GATGGTAGCACGACACGACGATGTGTACTCATTCGTTTCGGAAGAGACAGGTACGTTAATAGTTAATAGCGTACTTCTTTTTCTTGCTTTCGTGGTATTCTTGCTAGTTACACTAGCCATCCTTACTGCGCTTCGATTGTGTGCGTACTGCTGCAATATTGTTAACGTGGGTCTTGTAAAACCTTTCTTTTTACGTTTACGTCTCGTGATTAAAATCTTGAATTCTTCTAGAAGTTCCTGATCTTCTGGAGATACACATGATACTCTTCCATCGATCTTGGTAAGTCT
+
;;::7;;;;>>==;99AAA0//:=ABGGEEA?9=99:,;B=B?BBCCCBB>A;;:;5767334494:=BBDBBBB=A@DDC2BB?C888.9::7?CB=6<=,...-77*-/::;8>>:7878<8;=>>;;;717::>,//::==???>>>?<==?5;:;:?>=@;888;;1;==6:;AA@/>4::.9<;<:*86///)//..37869...(...&.35/5;6;4993577/.).6264355789///.23224...54./0@??BBB?B@CDBBBBBB@B@BE?AAAA
@ATNG8:04594:02192
GATGGTAGTGATACAGATCAGACACCAGAAGATCAGGAACTCTAAGAAGGATTCAGATTTTTAACACGAGAGTAAACGTTAAAAAGAAGGTTTTACAAGACTCAACGTTTAACAATATTGCAGCAGTACGCACACAATCGAAGCGCAGTAAGGATGGCTAGTGTAACTAGCAAGAATACCACTAAAAGCAACGAAAAAGAAGTACGCTATTAACTATTAACGTACCTGTCTCTTCCGAAACGAATGATTACGATGAGAGAGCTCTCTCTACCATCGATCTTGGTAAGTCT
+
??;=:>>B@@;6;6<><<<<<;;;<75555:::<<<=A;:69//)/6160683///8:;;;+;*/333388899<6834.4499'4<6;4;99+9:;.995955.5444)47;<5;;<7<<849959:996655?D<@AAD8:;A>@???;@>A;;7;??@>>??9888=<<98727></737733&337/3/////'/60///:;=99949055587=49:BBB>BCAA@BC@C@BFE>AAA>==9:6:@AABBBBB999@@999@AAAA>AA@A@====E<>=:>@@A
@ATNG8:04605:02170
GATGGTAGGACGAGCGTCTGAGAGGTACTCGATTCGTTTCGGAAGAGACAGGTACGTTAATAGTTAATAGCGTACTTCTTTTTCTTGCTTTCGTGGTATTCTTGCTAGTTACACTAGCCATCCTTACTGCGCTTCGATTGTGTGCGTACTGCTGCAATATTGTTAACGTGAGTCTTGTAAAACCTTCTTTTTACGTTTACTCTCGTGTTAAAAATCTGAATTCTTCTAGAGTTCCTGATCTTCTGGGCTGCGCTGATATGCGCTACCATCGATCTTGGTAAGTCT
+
:<<;0444.4555<;:::555;9939555666=9>===7=>:C>AABBBBB@BCAAA=@<@BBB?C@CBAA@::99655A@A1??;::??8>:=@2:5>99925@@===25955596515==8=:CBBA;;=>7>?@@49:@BAABBA@@@@@@@C=B@A>@D@C>A@A@A;;;C?A@CCD7A6;4;BCCC0@@;;;00000::://5.5555$59955.54994;=::;==8=8=<:::<::>@=8>999@>====0000/:9:<266===<>?;>7;;095@>
@ATNG8:04593:02249
GATGGTAGGAGACACGTCGCACACGTACTCATTCGTTTCGGAAGAGACAGGTACGTTAATAGTTAATAGCGTACTTCTTTTTCTTGCTTTCGTGGTATTCTTGCTAGTTACACTAGCCATCCTTACTGCGCTTCGATTGTGTGCGTACTGCTGCAATATTGTTAACGTGAGTCTTGTAAAACCTTCTTTTTACGTTTACTCTCGTGTTAAAAATCTGAATTCTTCTAGAGTTCCTGATCTTCTGGTGAGATATGCATGATGCTAATCGATCTTGGTAAGTCT
+
BBBC9==C;CCCCCGICCCCDCCCCCCCCDCD@CBBB=BB?B?;;;CCCD?DBCBB@B?BBBB@C?B@??CABCB?BBECC2AA=AACC=?BBB?BBB?BB<>=BBBB?BCC??>AA;>=?9><>>>B>>>>;@DDC5=<@@>>>AA??>AAABB<;==<?@<A<@@>>AAAAA7>?@DD1<493::<<</>???@7=:;;=>=<<>5;:::+;888C=@=@@=@::;???=A=BAA@@@5::A<>>=AA@@>?==>>>A:::>=BAAAA@@;@;@@;>>>>
@ATNG8:04596:02225
GATGGTAGACATATCGTACTCTCTGTACTCATTCGTTTCGGAAGAGACAGGTACGTTAATAGTTAATATCGTACTTCTTTTTTCTTGCTTTCGTGGTATTCTTTGCTAGTTACACTAGCCATCCTTACTGCGCTTCGATTGTGTGCGTACTGCTGCAATATTGTTAACGTGAGTCTTGTAAAACCTTCTTTTTACGTTTACTCTCGTGTTAAAAAATCTGAATTCTTTCTAGAGTTCCTGATCTTCTGGGTGCGCTACAGTCTCTCTACATCGATCTTGGTAAGTCT
+
<=?D@BBBBDCCCCCGEGC;;;@@CCBBBDCC?CBAA<AA=@=A@????>>BCAAA>C?BBBB>B?BC?>==8;A:@=;::9$22+2566/687:,225/5:;)25759<5>@?=>=@@<::;=A<@@<=9@>>=>>>><>=>>>>AAA@@@A;;==8>>>=BB<<:>>>??@???<?@@FC5@9@:===;;);?>@@3@?>>;;;;;><;@@@@'9///70707??7??A@???;?6;;@@?<,//77.///67;96;888::;;<=AAAAA>>>@;>;>@=A>>>
@ATNG8:04619:02295
GATTAGTATAGAGCTCTACATAGTACTCATTCGTTTCGGAAGAGACAGGTACGTTAATAGTTAATAGCGTACTTCTTTTTCTTGCTTTCGTGGTATTCTTGCTAGTTACACTAGCCATCCTTACTGCGCTTCGATTGTGTGCGTACTGCTGCAATATTGTTAACGTGAGTCTTGTAAAACCTTCTTTTTACGTTTATCTCGTGTTAAAAATCTGAATTCTTCTAGAGTTCCTGATCTTCTGGTGTCGTCTATCATGTACTACCATCGATCTTGGTAAGTCT
+
ACB@CCBBBDDDCCCCCCCCCBCEEECC@@>@CDD@BB?C@CBBBBBB>BBAAA<A>AAAA>A>ABB@@BBBB?BBCCC3?>=A>??:?BBB?BBB?CB<>><AFC<??AAA?A@:>>A;A;<<<A>>>?9>>;;7;>==>>>>>CAAA=;=>:>??:?@:@:>>A=>>?=<5=>>==3=8<896666)39,,,),,,,,56-/+/:=:)55===7?5>>9==AAA@@<@;@AAAAA;@@>:>?????@@@@D@>?=>??AA<AAA=<<//-/9:95::>>
@ATNG8:04624:02290
GATGGTAGTCTCAGATAGTCTATAGTACTCATTCGTTTCGGAAGAGACAGGTACGTTAATAGTTAATAGCGTACTTCTTTTCTTGCTTTCGTGGTATTCTTGCTAGTTACACTAGCCATCCTTACTGCGCTTCGATTGTGTGCGTACTGCTGCAATATTGTTAACGTGAGTCTTGTAAAACCTTCTTTTACGTTTACTCTCGTGTTAAAATCTGAATTCTTCTAGAGTTCCTGATCTTCTGGGCAGACTCTCACACGCCTACCATCGTTCCTTCTGAGTCT
+
@CCC?BBCCCBBBECCCCBBBCCAA@@@@@@A>ACBC>EE?B?AABB@BB=AAB@@=@?CCCB>B?BDCDD<;0>+0000+//)/677.435616>>9>C99;CCEIIDCBBBCDD@CCC@B?CCBBBDCC@CCBB?CAAABBA@A@BA<;;@@<;;:9@@;@;??@>>>@>@;@BBBB6;4:5:;;;.;=@@D4;:@::9@==@2999*99959499=>;9:::99BAE@BBBBBA<?:;:/:@?@BBB@@@BAABB>BBB>BAAAJ@C@C?BCBCBA@@
@ATNG8:04600:02328
GATGGGTAGAGTACAGTGTAGTAGACCAGAAGATCAGGAACTCTAGAAGAATTCAGATTTTTAACACGAGAGTAAACGTAAAAAGAAGGTTTTACAAGACTCACGTTAACAATATTGCAGCAGTACGCACACAATCGAAGCGCAGTAAGGATGGCTAGTGTAACTAGCAAGAATACCACGAAAGCAAGAAAAAAGAAGTACGCTATTAACTATTAACGTACCTGTCTCTTCCGAAACGAATGAGTACACACTCTCATATGACACTACCATCGATCTTGGTAAGTCT
+
::;@<5<==CCC?>696?>@@?CCBB:=A@7<>9994.4.4=<455=8<:7:67;733333$3178788444;<=;449@@@@2@A>B@CCC;CAC?AAAABCBCC@D@CCACCB>AACCCCCCCBBBCCCCC@BBCB>@@?BDCBA=B@CCB?CCCBBBBB?BCCB??<?C@@???CC999+7;;5789999%/:6:///:9>@=9=699<<,/*/;>@A=BC@@@???A?DBD=ABC?BBBAABCDDBAABBB>@@@CBBBBBBC@CCCCAABA=A?BB@CCCC
@ATNG8:04618:02337
GATGGTAGCATCATGCATATCTCACCAGAAGATCAGGAACTCTAGAAGAATTCAGATTTTAACACGAGAGTAAACGTAAAAAGAAGGTTTTACAAGACTCACGTTAACAATATTGCAGCAGTACGCACACAATCGAAGCGCAGTAAGGATGGCTAGTGTAACTAGCAAGAATACCACGAAAGCAAGAAAAAGAAGTACGCTATTAACTATTAACGTACCCGTCTCTTCCGAAACGAATGAGTACTATGTAGAGCTCTATACTAATCGATCTTGGTAAGTCT
+
AABF@FCCBA@@CBA<>CCCCCCAA>@:9449>?;;5::==??@@B?BB@D??@D:999&317333<::444=6;;B@@>>+;999.955&5<@<9:66;;=;?<;:>>:<@@?@B::;;;BBBBCBBBBB@C@@@=@;::??BC>B>A;<5;@A@CBCD?BBBB??<>B=AAA490;::59//)00000'/9289>@A?C>>8><888A8>:>;A@BB=BBBAAC@C@CDD>B;;8:=?A:::?@@BBBBBBBAABGDEDBC>??BA@@A?B?BB@AA??
@ATNG8:04630:02334
TATGGTAGGAGACACGTCGCACACGTACTCATTCGTTTCGGAAGAGACAGGTACGTTAATAGTTAATAGCGTAACTTCTTTTTCTTGCTTTCGTGGTATTCTTGCTAGTTACACTAGCCATCCTTACTGCGCTTCGATTGTGTGCGTACTGCTGCAATATTGTTAACGTGAGTCTTGTAAAACCTTCTTTTACGTTTACTCTCGTGTTAAAAATCTGAATTCTTCTAGAGTTCCTGATCTTCTGGATATGAGTGACTCGTGCTACCATCGATCTTGGTAAGTCT
+
<<AB?BCC?AA@AAA>00//7////449944329<<<5<@<@<ABABBCD?DCCCB@BAB@==7A7@A@=A00,.:377777'--(/:;;3<<>;196A=<@<@@@AADBCCBBBCCC@BCBAG@BBBBBBBB?B@@@@DBBBB@@@CAC@CCCCD@BBB?BB?B@CBCCBBCDDACCDCC:B>A=<<;<.;ABBD6;;B;<:@@@?>@FDF1B??@@=B=AC>;;;;;;A?A@AAADCC@BBDACCBBBAAAABA@DFCCBCBB?AAABCBAA?A?AB?CAAA
@ATNG8:04633:02329
GATGGTAGCAGACGTGACAGAGCGCCAGAAGATCAGGAACTCTAGAAGAATTCAGATTTTTAACACGAGAGTAAACGTAAAAAGAAGGTTTTACAAGACTCACGTTAACAATATTGCAGCAGTACGCACACAATCGAAGCGCAGTAAGGATGGCTAGTGTAACTAGCAAGAATACCACGAAAGCAAGAAAAAGAAGTACGCTATTAACTATTAACGTACCTGTCTCTTCCGAAACGAATGAGTACGATGAGAGAGCTCTCTCTACCATCGATCTTGGTAAGTCT
+
<<BB>A<A;;5::9996;?;?FECB?A:;7:??@>?;?9ABBBBBD?BB>B>AA>>=CCB+=7444:=;;773:2:;BC@?C16916499;0/0>:00//;:<=@<>:><9<88249:9=BDCAA<===A@D???;:7:==>==996>099905<<;<<<B?BBBBAA<@@<>?848;333(333122225'27/788AA>;96061688:*/,/8AAA=BBCCCCB=?;?@?6?@@<@BBBBBBCC???B???B=:67-----346599::66-7/7<8>?==
@ATNG8:04594:02389
GATGGTAGTACATGATAGACGACACCAGAAGATCAGGAACTCTAGAAGAATTCAGATTTTTAACACGAGAGTAAACGTAAAAAGAAGGTTTTACAAGACTCACGTTAACAATATTGCAGCAGTACGCACACAATCGAAGCGCAGTAAGGATGGCTAGTGTAACTAGCAAGAATACCACGAAAGCAAGAAAAAGAAGTACGCTATTAACTATTAACGTACCTGTCTCTTCCGAAACGAATGAGTACGATGAGATCTCGTGTGCTACCATCGATCTTGGTAAGTCT
+
<?GE?ABCCCBB;;6>:;>BBB?;;:<<<6999///,/)/::::?A?:939;79445559'99=BBFGDDDCCC>CCCBBBB1BD?C;@@?8?@@?CBBBDDCCB?A@DD?AAA?BBCBBBBBCCCCCCCBB@CCCC@BCCBBA??;@=@@A=@CDCBBAC@BAAABB>BB>BBA9<;777)9==9>@@@A2AD?D???BCCCC>A>>AAA:>:=@CCC@BBBBABA=A?@@@<A;;8;DBACBBBBBBBBBBBBBACBBBAACC9>>>>=:99.837;9B@AA
@ATNG8:04594:02390
GATGATACTCGCTGATACACCCAGAAGATCAGGAACTCTAGAAGAATTCAGATTTTTAACACGAGAGTAAACGTAAAAAGAAGGTTTTACAAGACTCACGTTAACAATATTGCAGCAGTACGCACACAATCGAAGCGCAGTAAGGATGGCTAGTGTAACTAGCAAGAATACCACGAAAGCAAGAAAAAGAAGTACGCTATTAACTATTAACGTACCTGTCTCTTCCGAAACGAATGAGTACTATAGACTATCTGAGACTACCATCGATCTTGGTAAGTCT
+
5;;<@BC@A@CCBBAB@@@AB;@A?=CCC@AA@C?CCCCCCC@BB@B@BBBBACCC3D??>><<<@BAA@8??88999'8?:=9?>>2=<?5;:A>>>@==:==CB<;;:7;;===A>>=@>>=>=@?;::;=8===>>>;;7;;?@A<@878>A??<?@@@@@<AA>AA@7;;===*88=5;;=>=+;;4;:9;@A@AA<@<=>=B=D=@===B<AAAAA@@<@=?;;1;0/+/668/66>>>@=>;@@@@??@@@@@@B=?>>>A@?@<A=AA:>>??
@ATNG8:04600:02395
GATGGTAGAGTACAGTGTATAGACCAGAAGATCAGGAACTCTAGAAGAATTCAGATTTTTAACACGAGAGTAAACGTAAAAAGAAGGTTTTACAAGACTCACGTTAACAATATTGCAGCAGTACGCACACAATCGAAGCGCAGTAAGGATGGCTAGTGTAACTAGCAAGAATACCACGAAAGCAAGAAAAAGAAGTACGCTATTAACTATTAACGTACCTGTCTCTTCCGAAACGAATGAGTACTGCGTCTCACTCTCGCCTACCATCGACGAATAGAAGTCT
+
:CCC@DCCBBBCDCCCCCCCCBCC@BBB?CFFD999:>BBCBBBC@BB?B@CCCACCCC2B?CCCBBBACCCD=ABBBDCC5CC@CACCC;CDGBCBCBBBCCB@B@BC@BBB>AACCCCCCDDCCCAAAC@C9::@CBBBBBBB?C@BBB?BCBBAAAA?CCCAAA?BC@A??:>=999,9<<898888+8=;A888?AA@@;@<AA@@<@=??CBC?BCBBBCC?B?BBC>?>>>>??BBCDAAABCCCCCCCCDCBA?BBC?BBBBBBBB?BBBB?BBAB
@ATNG8:04612:02410
GATGGTAGGCGTGTGAGAGTCTGCCCAGAAGATCAGGAACTCTAGAAGAATTCAGATTTTTAACACGAGAGTAAACGTAAAAGAAGGTTTTACAAGACTCACGTTAACAATATTGCAGCAGTACGCACACAATCGAAGCGCAGTAAGGATGGCTAGTGTAACTAGCAAGAATACCACGAAAGCAAAGAAAAAGAAGTACGCTATTAACTATTAACGTACCTGTCTCTTCCGAAACGAATGAGTACGATGAGAGAGCTCTCTCATCGATCTTGGTAAGTCT
+
44<<8===9<>;55699;@==>>@?7>>@:??====<C;CBB?>;<600)/17::===>?+=8;;=><:?@:::5:0//0/(/838(///&/3;39::5533./(.355033527;;A@;<;>B@@@CAAA:=;;;8===9;@//,//55?<?<>@===@>=<=:9:39@:?BA6<=776'5552'27===*776;=555;:662726899494=979;;>;:6///(/(.33,333,339932256667666677578<@877>>====::9==7==--
@ATNG8:04621:02418
GATGGTAGCACACGAGATCTCATCGTACTCATTCGTTTCGGAAGAGACAGGTACGTTAATAGTTAATAGCGTACTTCTTTTTTTTGCTTTCGTGGTATTCTTGCTAGTTACACTAGCCATCCTTACTGCGCTTCGATTGTGTGCGTACTGCTGCAATATTGTTAACGTGAGTCTTGTAAAACCTTCTTTTTACGTTTACTCTCGTGTTAAAATCTGAATTCTTCTAGAGTTCCTGATCTTCTGGTGTCTGATCTGTATCACTACCATCGATCTTGTTAAGTCT
+
5:===BBCDCBBBCCCCCDCCCDCCBAAACCC@CCBC=CC?B;;;DBCCD@BA@@@<@<@?@:9B>BBCEDBA><173333373"3333(3778/4/;59=//08899499@=>>BB@BBB?B>AACFA;::;B@A@=A;<;==@>>>@@;;;>>8<9<8<>5;5;:?=7><::/..8;;.84>8>ACC=.89;A;055>A8;:==@1888)577771;17703?@@AA<9<:=9?BA@5:784<:9==>@BBB:99?=<<9992565AA9?@=@@<@>AAAA
@ATNG8:04590:02459
GATGGTAGTATAGAGCTCTACATAGTACTCATTCGTTTCGGAAGAGACAGGTACGTTAATAGTTAATAGCGTACTTCTTTTTCTTGCTTTCGTGGTATTCTTGCTAGTTACACTAGCCATCCTTACTGCGCTTCGATTGTGTGCGTACTGCTGCAATATTGTTAACGTGAGTCTTGTAAAACCTTCTTTTTACGTTTACTCTCGTGTTAAAATCTTGAATTCTTCTAGAGTTCCTGATCTTCTGGCTGCGCTGATATGCGCTACCATCGATCTTGTTTAAGTCT
+
:<=A?B?A;=BBBBA<A;;;;;=?==B@A<AA<AABB<AB;?;;0/0::=6=;=37/9183736;7=BAAABCDB>AADCD18805?BC79BAA=A??:?@:996<8?;AA@==<@@=B??<?;?BAAAAAA;==??5::>>>;;;=>;;;<;>A1856;AA<@:=;==F8;:@888AAA2A7;7;BDFF/=676606///<;;=<<1///).//(/937.88:;;=<<<<9=9?>>:77,--7,--689;6633222,,,7670336998785997-75:::>
@ATNG8:04591:02453
GATTTAGTATAGAGCTCTACATAGTACTCATTCGTTTTCGGAAGAGACAGGTACGTTAATAGTTAATAGCGTACTTCTTTTTTCTTGCTTTTCGTGGTATTCTTGCTAGTTACACTAGCCATCCTTACTGCGCTTCGATTGTGTGCGTACTGCTGCAATTATTGTTTAACGTGAGTCTTGTAAAAACCTTCTTTTTTACGTTTACTCTCGTGTTAAAAATCTGAATTCTTCTAGAGTTCCTGATCTTCTGGTGTCTGATCTGTATCACTACCATCGATCTTGGTAAGTCT
+
////(/9::@@@@C=?@<>>BBBBBCDBCA@<@;::;-:=<@=BAAABCD@EE@?>9>9??AB=A?A:9:AA::B8BBBBBA(??5799::*68893798/77/333922+2557:>7/)///)/58:;77578388//*/7;9:88///>>9:76;5;188;??@:@<@@>>>=A>=9;77888(89<9::::::&:=>==4=;;865;<<>17877$2666=3737967779///4949<????:=>@<?>>>=>;;<@AAAAAA??;;6;A?;;;>>:><>>;><;;
@ATNG8:04593:02490
GATGGTAGCGCATATCAGCGCAGCCCAGAAGATCAGTAACTCTAGAAGAATTCAGATTTTTAACACGAGAGTAAACGTAAAAAGAAGGTTTTACAAGACTCACGTTAACAATATTGCAGCAGTACGCACACAATCGAAGCGCAGTATGGATGGCTAGTGTAACTAGCAAGAATACCACGAAAGCAAGAAAAAAGAAGTACGCTATTAACTATTAACGTACCTGTCTCTTCCGAAAACGAATGAGTACGTGTGCGACGTGTCTCCTACCATCGATCTTGGTAAGTCT
+
<<BB>A;;;96:BCA;?AA@@@BCC>BA<:>>=<<<59.49:87773/0*/)/9933333$45445:::;;?CC=CCCBBBB5CC@CAFDF<DCC>A@BAAABAA>A?AA?AAC=ABBBBBCCBBBEBBBBC@BCB@=@@@@AA;;;@9@;:6:D@@ABBB?997A@@<;:5:==*//=@@7;697>>?@@>'8847...79;972727555)/)/8>@>>BA===00+09....&-..(//:999:////669=<BBB@@@A;??=//00//9:6/@<AA?B@??
@ATNG8:04602:02485
GATGGTAGTGTCAGTGCGCGTCGTCCAGAAGATCAGGAACTCTAGAAGAATTCATATTTTTAACACGAGAGTAAACGTAAAAAGAAGGTTTTACAAGACTCACGTTAACAATATTGCAGCAGTACGCACACAATCGAAGCGCAGTAAGGATGGCTAGTGTAACTAGCAAGAATACCACGAAAGCAAGAAAAAGAAGTACGCTATTAACTATTAACGTACCTGTCTCTTCCGAAACGAATGAGTACGTGTGACGTACGTGAGATCGATCTTGGATAAGTCT
+
???CACBAA;555555555//////)///)/=>@?A?B?BCECBBC@CC@C@A99:CCCD3C?CABBCCCEEEE?AABDDDD3CC@C<@@@9@CD@CECECCDCC?B?BD@CCB=@@BABBBBCCCDEBBBA?AABB=@?AB?@AA>B@CCB?BCCCBBBC?BBBBBB@BE?AA@498<<<3???<ABBBB3BC@C@?;@>>>A=B=A@??<?;>>BBB?BBBABCB?B?BBD=B::8:@>@@9999@>>??:98<;<<7773>==/--05(--616688
@ATNG8:04616:02517
GATGGTAGACATATCGTACTCTCTGTACTCATTCGTTTCGGAAGAGACAGGTACGTTAATAGTTAATAGCGTACTTCTTTTTCTTGCTTTCGTGGTATTCTTGCTAGTTACACTAGCCATCCTTACTGCGCTTCGATTGTGTGCGTACTGCTGCAATATTGTTAACGTGAGTCTTGTAAAACCTTCTTTTTACGTTTACTCTCGTGTTAAAAATCTGAATTCTTCTAGAGTTCCTGATCTTCTGGGTGCGCTACAGTCTCTCTACCTTCGATCTTGGTAAGTCT
+
BBCC?CBCBCDDDBCBCECCC@@@CCCCCC@??@BBE>CC@CABBBBBBB?BBBBB?B?BBBB?B?BCBBBCBAA<?<=<=+@>9=8//'/00/4>::7<@=668@AA<@@@@@?>>:>==9>=AA>>>@>A=A@>>7=@A???@@@@@AA@>>><9:::::7;=AAAAAAAAA<AAADD5A;=967665(6;9991999///;89=<@@A@/A;;:D=D>>>:>AAA:;:<><>@AC::8:???9;::AA>>>@>=>@@@@;9=380639933-616;6;<@@
@ATNG8:04618:02503
GATAGTATAGAGCTCTACATAGTACTCATTCGTTTCGGAAGAGACAGGTACGTTAATAGTTAATAGCGTACTTCTTTTTCTTGCTTTCGTGGTATTCTTGCTAGTTACACTAGCCATCCTTACTGCGCTTCGATTGTGTGCGTACTGCTGCAATATTGTTAACGTGAGTCTTGTAAAACCTTCTTTTTACGTTTACTCTCGTGTTAAAAATCTGAATTCTTCTAGAGTTCCTGATCTTCTGGGCTGCGCTGATATGCGCTACCATCGATCTTGGTAAGTCT
+
@@?DCDCECBBBB;::B>CCCCCBABB@@<@??@<AB@C@BBBCCBB>AA>985:=ACCC?C>AABBB@@AC?BBBBB3BB?>>@@:@CCB@BBB>BB:>>AAB?<??AACAAA5;;A:>:>>>====>;AAAA7==@??>>==>A>?:::D<>>=<AA<@;@@@@ABBBA:===>=2=:>9:;:;:+:A<=<7====@@@>>><AAAA/@???A=A=AA<AAAC;;;<@<AAA???6669;1;///:;89=@@@C@@@?==:=??ABB>>:><??<@>>>
@ATNG8:04586:02530
GATGGTAGAGAGAGCTCTCTCATCGTACTCATTCGTTTCGGAAGAGACAGGTACGTTAATAGTTAATAGCGTACTTCTTTTTCTTGCTTTCGTGGTATTTCTTGCTTAGTTACACTAGCCATTCCTTACTGCGCTTCGATTGTGTGCGTACTGCTGCAATATTGTTAACGTGAGTCTTGTAAAACCTTCTTTTTACGTTTACTCTCGTGTTAAAAATCTTGAATTCTTCTAGAAGTTCCTGATCTTCTGGTGTCTGATCTGTATCACTACCATCGATCTTGGTAAGTCT
+
=?;?7;=BBBCBB>;666<<=<==>=>>>=AD=B;:94;A=A?CB<898:)//7//)/18333-3-3878=888B8BCC>B+=<78;;?38<;>/////(//(///3899188:8:6/.3./).27297@@?>>?<AABB:>>>==<@@@;;;B>>=<4:9<:AB<?<????>>===;:66@@.=*/)/8889*9:66609<<686?;;:<AAAA/@;;7;E<@;?A=B>>88168;A<@@??::4:::1:<<<<=???>>>?D===>>>;>@@A@@@@<@<A=7=;--
@ATNG8:04588:02547
GATCTGTAGCGCACCCAGAACGATCAGGAACTCTAGAAGAATTCAGATTTTAACACGTAGAGTTAAACGTAAAAAGAAGGTTTTACAAGAACTCACTGTTAACAATATTGCAGCAGTACGCACACAATCGAAGCGCAGTAAGGATGGCTAGTGTAACTAGCAAGAATACCACGAAAGCAAGAAAAAGAAGTAACGCTATTAACTATTAACGTACCTGTCTCTTCCGAAACGAATGAGTAACGATGAGAGAGCTCTCTCTACCATCGATCTTGGTAAGTCT
+
><<BBBC@?CC@A@E;>=@-//:9;9<6<4;;AA@??29424.4455/00)/)/9//////<?;@A9A=9/0/0$/:396999&///3//)-966///9)/)//49::147:=BBC@>>@@@:88?<:??C@C999AAAB>A>@@B?AA@AAA8817:::@A?;;6;BB=AA??<6<8814????1=;59//)/99;>A@D>BBBB<><899><<ABB?AAA<A<AAA7;:92900=/0)////8:<==888;;;:966..(.32366./(.(.74557:
@ATNG8:04591:02536
GATGGTAGCGCACACATAAGATACAGTACTCATTACGTTTCGGAAGAGACAGGTACGTTAATAGTTAATAGCGTACTTCTTTTCTTGTCTTTCTGTGGTATTCTTGGCTAGTTTACACTAGCCATCCTTACTGCGCTTCGATTGTGTGCGTACTGCTGCAATATTGTTAACGTGAGTCTTGTAAAACCTTCTTTTTACGTTTACTCTCGTGTTAAAAATCTGAATTCTTCTAGAGTTCCTGATCTTCTGGAGATATCATCAGCGAACTACCATCGATCTTGGTAAGTCT
+
---/27794459555555.555/99/////555(/////(/3-3-4;;:=??6:<=<;,3,33393933738888760////&/:(///89/65....376,23(.(.33.55)55<99;<<8<==9=;=<<<////4////)/55555<=;;;<;55555;<<:;;7;0555<<<?>>9=<<<:+:.4.5;;;<*<<;;<)594955=>>>:>===+55579272//)/;<:?;;8;8///:77)/49.45555555559;;<<7<<<<8<665==<<8;59905554
@ATNG8:04591:02546
GATGGTAGCTCTGCTCTGACTCTCGTACTCATTCGTTTCGGAAGAGACAGGTACGTTAATAGTTAATAGCGTACTTCTTTTTCTTGCTTTCGTGGTTATTCTTGCTAGTTACACTAGCCATCCTTACTGCGCTTCGATTGTGTGCGTACTGCTGCAATATTGTTAACGTGAGTCTTGTAAAACCTTCTTTTTACGTTTACTCTCTTGTTAAAAATCTGAATTCTTCTAGAGTTCCTGATCTTCTGGGCAGACTCTCACACGCCTACCATCGATCTTGGTAAGTCT
+
449939:>@;55;;;@@966<:<9;554==5525>>>7>@:B:=BIGDEC@CBBCDAD@CBBB?C@BB@ECBBAC@CCDDD2CC?B@@@:@000)0)0@:>@<@@CBBE@BBBCCCCC@CCCAC@CCCBBBBC@BBCD?CCCABBCCBBAADCCCC@BCC@CE?B?BCCCCCBBB=B:::9-:=B9::9:9*:@@AB<BBBBFCC?BA5;;;;*;A@@A=A?BBAEDCCB@@?@@DCCDCC@CBBL?CCCBBBCCCCBBBCC?BBC?CCCCCCBA?B?BB@CAAA
@ATNG8:04633:02527
GATGGTAGGACGAGCGTCTGAGAGGTACTCATTCGTTTCGGAAGAGACAGGTACGTTAATAGTTAATAGCGTACTTCTTTTTCTTGCTTTCGTGGTATTCTTGCTAGTTACACTAGCCATCCTTACTGCGCTTCGATTGTGTGCGTACTGCTGCAATATTGTTAACGTGAGTCTTGTAAAACCTTCTTTTTACGTTTACTCTCGTGTTAAAAATCTGAATTCTTCTAGAGTTCCTGATCTTCTGGGCTGCGCTGATATGCACTACCATCGATCTTGTAAGTCT
+
//793:?A=A@@;>;556>??@AA>B@A@BCC?BABC?CC@C@CAABCCC@CCCBA>A?CCCC@C?@@@AAABBC@BCDDD1BB?BBCC=CCCC?BAA=BB=AABECC@CCCCBBCC@BBB>@=AFCCBBAC@CCCC>AAB@A@BBBBCBFBABB?BCC@CC@C?BBBCCBBBB>AABBB:C?C?CCBCB2@AA@@:@@BBBBCC;:;;IFH5BBBCC@C@DC@BBBCDBA=@=@@@BBB@AADD?CCCCBBCDDBBBCCCCCCC>@@BBBBCC<@@C@BBBB
@ATNG8:04640:02080
GATGGTAGGTGCAGCATGAGTGTATCCAGAAGATCAGGAACTCTAGAAGAATTCAGATTTTTAACACGAGAGTAAACGTAAAAAGAAGGTTTTACAAGACTCACGTTAACAATATTGCAGCAGTACGCACACAATCGAAGCGCAGTAAGGATGGCTAGTGTAACTAGCAAGAATACCACGAAAGCAAGAAAAAGAAGTACGCTATTAACTATTAACGTACCTGTCTCTTCCGAAACGAATGAGTACGATGAGATCTCGTGTGCTACCATCGATCTTGGTAAGTCT
+
449939::5:99565<<>=>=<5544.4995455::94;7:CB;;;C?BB@B?A@B:;;;;*;<@@?@B;:6=@A9A;;6>>>*>C>B5;;;&:BB?@AA@A@@0000=AA>AAC?CBBBCAABABCCCCBCCACCAA?BBBABC@>9@=B@@>@BBBCCDC?CBBBBB>BB@C@A=@A??=8==>9=>>>@.@B?BAAACCAA?:?;@>AA9>9>>CCB@BABBBBB@F?BBB=BCD?BBCBABACCBB@BBBB>>=>>=BBCCC?CA??>>>B:A>A><CB@@
@ATNG8:04643:02110
GATGGTAGTAGTACACTAGTCATACCAGAAGATCAGGAACTCTAGAAGAATTCAGATTTTTAACACGAGAGTAAACGTAAAATGAAGGTTTTACAAGACTCACGTTAACAATATTGCAGCAGTACGCACACAATCGAAGCGCAGTAAGGATGGCTAGTGTAACTAGCAAGAATACCACGAAAGCAAGAAAAAGAAGTACGCTATTAACTATTAAACGTACCTGTCTCTTCCGAAACGAATGAGTACTATAGACTATCTGAGACTACCATCGACACTCCAAAGTCT
+
:<::5;==AAABBC;66?>>BC;9:@BCC?BDBCBB7<89>>@@??8<<8@?A?994444$3-34:;;A<=BCC<?>@?@@3;;924.444&555.5;<<99=;;2;49;9>9?;;>@>CCCCCCD@@@B@@:@?9958AA===993:;A@A@CBBBCCBC@CB????:::49A?9>?888*8=:4<>>=>/::59788>;;:A6;59;>>188(7;@@@?A@??@AA;<:999,4<;4>:@B>==BBCCB>>>CCCCCCAAAC?=9=988987778,33(4498
@ATNG8:04639:02183
GATGGTAGTAGTACACTAGTCATACCAGAAGATCAGGAACTCTAAGAAGAATTCAGAATTTTTAACATCGAGAGTAAACGATAAAAAGAAGGTTTTACAAGACTCACGTTAACAATATTGCAGCAGTACGCACACAATCGAAGCGCAGTAAGGATGGCTAGTGTAACTAGCAAGAATACCACGAAAGCAAGAAAAAGAAGTACGCTATTAACTATTAACGTACCTGTCTCTTCCGAAACGAATGAGTACACATCGTCGTGTCGTGCACCATCGATCTTGGTAAGTCT
+
:849.4::>@AA@@;>><;=;95559=>B<<@:95;.5./;;//)/959969577//)/999':)//86883//889/8/--6666'--(/(///&/89178333;>>=5=:>>=;;;5<;?=BBCCCCCBBAAAA>@@@B?A9:9ABBB>B?C;;5:B@@@???<?AAACD>???B@>8=<773)3;;6<CCCC3=<9<888@@@AA;A;AACF=@:=>BBD@BBBAADE@D>??B;@9:3:::@ABBBCCBBBBCCCDBBBBAA@@=???AAAAB?B???<?BBC
@ATNG8:04634:02374
GATGGTAGCATCATGCATATCTCACCAGAAGATCAGGAACTCTAGAAGAATTCAGATTTTTAACACGAGAGTAAACGTAAAAAGAAGGTTTTACAAGACTCACGTTAACAATATTGCAGCAGTACGCACACAATCGAAGCGCAGTAAGGATGGCTAGTGTAACTAGCAAGAATACCACGAAAGCAAGAAAAAGAAGTACGCTATTAACTATTAACGTACCTGTCTCTTCCGAAACGAATGAGTACCTCTCAGACGCTCGTCCTACCATCGATCTTGGTAAGTCT
+
5===?BCCCCBBCABBDCCDD@A@B?BBC@BCD@@@6;69A@??@B?BC?B@>>>>@DDD1B=>?=??>C:94=588@>>==0=B?B<BAA9<>@?000>??@CC?B?BC@DDD?BBBBBCCCCCCCCBBCC@CB@@>AAAABDBB?B?B@@=@DBBCCBD?CBCBBC?BB?BEB?BA==<5;;;587989(886>>?==<?<<6<;????=@<@BDBB@BGCBBCC@C?CDE>B??=?ACBBBB@BBB@@ACCCCA@?AA:>>@;?><<<<6609;=>;@:::
@ATNG8:04640:02460
GATGGTAGCGCGACGAGCGTAGACCCAGAAGATCAGGAACTCTAGAAGAATTCAGAATTTTTAACATCGAGAGTAAACGTAAAAAGAAGGTTTTACAAGACTCACGTTAACAATATTGCAGCAGTACGCACACAATCGAAGCGCAGTAAGGATGGCTAGTGTAACTAGCAAGAATACCACGAAAGCAAGAAAAAGAAGTACGCTATTAACTATTAACGTACCTGTCTCTTCCGAAACGAATGAGTACGATGAGAGAGCTCTCTCTACCATCGATCTTGGTAAGTCT
+
::==5:;::@<;59=@A@;<;>@>@6>@C;?6544:3837::///:6:8386----(----$-37///;8334:==18833333$33,3,333&333178::77722+2+25322237778>@@@DCCBBBBBB?CDCC>AABBBCBB>B?BBB@BCCCCCCC=ABBCB@?BB?@@@<@@<=<5::9;@>>>?/>?;@888BCB@@;@<@B>>;>;>@CBB@BABAACC=?>?ED>BBD@::9BBBBBBAAABBBBBB@>>>@@@@@=A>>>@>:90949?;A:::
@ATNG8:04634:02496
GATGGTAGCGCATATCAGCGCAGCCCAGAAGATCAGGAACTCTAGAAGAATTCAGATTTTTAACACGAGAGTAAACGTAAAAAGAAGGTTTTACAAGACTCACGTTAACAATATTGCAGCAGTACGCACACAATCGAAGCGCAGTAAGGATGGCTAGTGTAACTAGCAAGAATACCACGAAAGCAAGAAAAAGGAGTACGCTATTAACTATTAACGTACCTGTCTCTTCCGAAACGAATGAGTACTGCGTCTCACTCTCGCCTACCATCGATCTTGGTAAGTCT
+
;;??=@96;BBCBCB@>>>B@A995)5994;<:99:.505;;:>>>8;:49233444999*9;>BBCCCECCCE>CD@@@@@1@D>D:AAA9ACDABBBCCCDBB=B?CC@AAB=AABBBBBBBCCBBBBBGACCCC@CBCCCCBC?@=@997:DCCDCCC@BBBCBB?CC>BBC?BBBAA9@>>8<>>@@2@=BB999CBBBC?C?BB@@:?9?>CCC@BBBBBBB?B@CCC=CCD>@ACBBBBBBBBCCBCCCCCCCBB?CCC?BBBACDCB;@>BD@CCBB
@ATNG8:04637:02551
GATTAGGTGCACATGAGTGTATCCAGAAGATCAGGAACTCTAGAAGAATTCAGATTTTTAACACGAGAGTAAACGTAAAAAGAAGGTTTTACAAGACTCACGTTAACAATATTGCAGCAGTACGCTCACAATCGAAGCGCAGTAAGGATGGCTAGTGTAACTAGCAAGAATACCACGAAAGCAAGAAAAAGAAGTATGCTATTAACTATTAACGTACCTGTCTCTTCCGAAACGAATGAGTACGTGTGCGACGTGTCTCCTACCATCGATCTTGGTAAGTCT
+
AAA;@A?ACCEBBBBBJIDCC;;6;AB>AAAB;;:;@DDBBBCC@DF@B@BDBBCDDD3D?BBCCGCCB;;;0;AA@@@A1@B@CACCC;CCC@A@@DB@@00-0=;;=;@B?BBBBDFICBCCCCCCCC?CA::6;@AACCBB?CACBB>BCCCBCCC@DBBAA@?@@<@BA:@@999+:>=:?BDED3DE>A9:9B@@@@=B<?>==5:5:8;;@<@AAAAAC=@?AAA9@:969:9@ACBBBBBAAAAB??;>===9===;;;:=;:9@<B@CB@BAAA
@ATNG8:04638:02554
GATTAGGAGACACGTCGCACACGTACTCATTCGTTTCGGAAGAGACAGGTACGTTAATAGTTAATAGCGTACTTCTTTTCTTGCTTTCGTGGTATTCTTGCTAGTTACACTAGCCATCCTTACTGCGCTTCGATTGTGTGCGTACTGCTGCAATATTGTTAACGTGAGTCTTGTAAAACCTTCTTTTTACGTTTACTCTCGTGTTAAAAATCTGAATTCTTCTAGAGTTCCTGATCTTCTGGTGTCGTCTATCATGTACTACCATCGATCTTGGTAAGTCT
+
@;;0;A>BCCCCBDBBBBBBBCBCECBC;;5;;;;0;;5;>;;;DBBB@DDECB@B<>???=?@BBBBB>>?@;9899+396;BBB=BCCC>AAA<??<?>?CDE@BAA>>:DD=A>>:>;>;<<=88:<AAAA9>=@@A@>=AAA@@@>>>68:><AD<A<@>><<>A@@;@BAAA5A<A;>>@>>.;=;<<1<=<:;;BAAA<@@@@/@>>=?:>:==:>??@===:>;==?@<<6:9>9<<=?@@>==@@AA>@@@@@@;@@BBA>?>7=:;?=A?>=
@ATNG8:01358:01329
GTTGGTAGGCGACATACATACGCGCCAGAAGATCAGGAACTCTAGAAGAATTCAGATTTTTAACACGAGAGTAAACGTAAAAAGAAGGTTTTACAAGACTCACGTTAACAATATTGTAGCAGTACGCACACAATCGAAGCGCAGTAAGGATGGCTAGTGTAACTAGCAAGAATACCACGAAAGCAAGAAAAAGAAGTACGCTATTAACTATTAACGTACCTGTCTCTTCCGAAACGAATGAGTACTATGTAGAGCTCTATACTACCATCGATCTTGGTAAGTCT
+
5<9=066;7;>;;;;;;;<9==@@@<?BC@ECCC@A?@ACCCCECC=@?=?=?BBDCCCC5C@CBCABBDDBCC=@@BCBBB0<;8;?BBB<BCCADDCCCDAAA?B?BB@CCC?CCCBBBCBBCBCCDBBB>BBBC@CCCB@@?A>B?B@@?ACCCCDCB?BBCBCB?BC=@@A>AAAAA9:::>?BDED3::6:///<=AAA;@;?AAA=B<@@CCC@BBBA??@5;6:CD>CCC=::9???ABAAABBBCCB@>>>A>>===5::?<<<==8>;>>;B;::
@ATNG8:01376:01290
GATGGTAGCTCTGCTCTGACTCTCGTACTCATTCGTTTCGGAAGAGACAGGTACGTTTAATAGTTAATAGCGTACTTCTTTTTCTTGCTTTCGTGGTATTCTTGCTAGTTACACTAGCCACCCTTACTGCGCTTCGATTGTGTGCGTACTGCTGCAATATTGTTAACGTGAGTCTTGTAAAACCTTCTTTTTACGTTTACTCTCGTGTTAAAAATCTGAATTCTTCTAGAGTTCCTGATCTTCTGGGTGCGCTACAGCTCTCTACATCGATCTTGGTAAGTCT
+
A@AE?CBCCB=CCBCCCCCBBBBBBBCCCCBB?ABCB=BB>@>ACCCCEC=A?;999)439::<5;;995A=655:8:::::'8:5:;=>5?;<<.55;4995:>???@?BCCCCCCD@CCC>C?BCBBBBCC@CBBC@CBBBCBBBBABAAADDC?BBB@BB@B@BBBCCBCCC@D;;;<.;>A=?@@@A0CCCCI?BCCBBB@@@?;@@@@0@AABC@C?CC@@@@@@?B@B@AAACCC?BBCD>BBBBBBBC;;;BBBCCCBBBDDDBCB?C@DC@DA@@
@ATNG8:01362:01373
GATGGTAGCTCTGCTCTGACTCTCGTACTCATTCGTTTCGGAAGAGACAGGTACGTTAATAGTTAATAGCGTACTTCTTTTTCTTGCTTTCGTGGTATTCTTGCTAGTTACACTAGCCATCCTTACTGCTCTTCGATTGTGTGCGTACTGCTGCAATATTGTTAACGTGAGTCTTGTAAAACCTTCTTTTTACGTTTACTCTCGTGTTAAAATCTGAATTCTTCTAGAGTTCCTGATCTTCTGGGTGCGCTACAGTCTCTCTACCATCGATCTTGGTAAGTCT
+
::BB9=BBBBBCDEBCCC?BBBCCCCBAAA??9?BCC=BB@C@CGKGCCCAD>>>B:B@BBBD@D@@@?B=@<;;5:<@@A1>=8<7:;0:///)//<6:::<<<==>:===>>>A@>ABB@B?CCCCCCCC?BCBB?BCBAB@BBACCCA@ABB?C??<?@<@=AABCCCCCD?B<;;;.;=@>;;;;;*;AABE<BAA;;;;;;?5;:;-9?>=>;@?CB@CBACA;:6:?@@ABAA<A:;<0;@;;;CCCCBBBBBAAADD@BBBECCDC@D@CB?CB;;
@ATNG8:01331:01388
GATGGTAGAGTACAGTGTATTGACCAGAAGATCAGGAACTCTAGAAGAATTCAGATTTTTAACACGAGAGTAAACGTAAAAAGAAGGTTTTACAAGACTCACGTTAACAATATTGCAGCAGTACGCACGCAATCGAAGCGCAGTAAGGATGGCTAGTGTAACTAGCAAGAATACCATGAAAGCAAGAAAAAGAAGTACGCTATTAACTATTAACGTACCTGTCTCTTCCGAAACGAATGAGTACGAGAGTCAGAGCAGAGCTACCATCGTTCGGTCAGAGTCT
+
BBBB8:6ABBCCCAABBC;;4;AB=ABB>BCCC;;8;=AACCCBB?BC>@>@BD@ABBA2A=AAABBBDAAAD>BA@@@B@0AC<A>ABA3@:916@;>BCC=B@D?>?<?AA499?ACCCCBB@@@@@@@=@CCCABBBBCBBB?C@D;;8;B@??????CBBAAA?BB?@???@@@<<59997::<==/<>9:878;==<=:=<@===9=8=>BAA=@@CDBCE@B=>?A=@:95:ACCDDCBBB;;??EC988?@?=>>?@<@;;;A=AA:>>>>=??@@
@ATNG8:01360:01388
GATGAGCGTCTGAGAGGTACTCATTCGTTTCGGAAGAGACAGGTACGTTAATAGTTAATAGCGTACTTCTTTTTCTTGCTTTCGTGGTATTCTTTGCTAGTTGCACTAGCCATCCTTACTTGCGCTTCGCATTGTGTGTGTACTGCTGCAATATTGTTAACGTGAGTCTTGTAAAACCTTCTTTTTACGTTTACTCTCGTGTTAAAAATCTTGAATTCTTTCTAGAGTTCCTGTAATCTTCTGGGTCTAGCTCGTTCGCGCTACCATCGATCTTGGTAAGTCT
+
4444445999555;;;:666><550555<2==25.4:88666)///693:+////49*///8///8969;>>>+//6:888(////(/3:6:::/339;;;6;73385::69880606//(/6//-(/////(///.5522275558::;4/..255052678552222+22255*52838::::)66...'..677:522249===(522+3928288809;9::;;3806///(//8389:=188=6967223-383337765//////33-3-3338833
@ATNG8:01356:01557
GATGGTAGGCACTGCGCACACATCCCAGAAGATCAGGAACTCTAGAAGAATTCAGATTTTTAACACGAGAGTAAACGTAAAAAGAAGGTTTTACAAGACTCACGTTAACAATATTGCAGCAGTACGCACACAATCGAAGCGCAGTAAGGATGGCTAGTGTAACTAGCAAGAATACCACGAAAGCAAGAAAAAGAAGTACGCTATTAACTATTAACGTACCTGTCTCTTCCGAAACGAATGAGTACACATCGTCGTGTCGTGCTACCATCGATAACCTCGAGTCT
+
AB==:>>?:==?>>B>;AA@AA;;;8;@===BBB<;9;ACBDDA@@@CC?B?BBBCBCCC3C>AACCCCABBBB2:8;A@@@0A@@B@CCC8B;;:;CDABA@@B>A5::;?@@5::??DCAABBAAA;;;A?BBCC>ABBAAB??<@=@9:8:B???CAA=A@@@AA<@@=999:<9888.6//)/7777)--(////;=@@?=B=AA>@<?<>>CCC?CCBBAAD?C@CCC=B::4:>?>@AABBB?;;;:::@@AA9999DD?BAAAB??<;:=>BAAA>>
@ATNG8:01368:01538
GATGGTAGAGTATCATGTGTATCTCCAGAAGATCAGGAACTCTAGAAGAATTCAGATTTTTAACACGAGAGTAAACGTAAAAAGGAGGTTTTACAAGACTCACGTTAATAATATTGCAGCAGTACGCACACCGAAGCGCAGTAAGGATGGCTAGTGTAACTAGCAAGAATACCACGAAAGCAAGAAAAAGAAGTACGCTATTAACTATTAACGTACCTGTCTCTTCCGAAACGAATGAGTACACATCGTCGTGTCGTGCTACCATCGTAATTGCGAAGTCT
+
9CC@@CCCCBBCCCCDBBBBCCCCC@AAA?ABBCBB?B?BBCCCCC?CD?B@BBBBCCCC1C@EDBBCDCCBBB<BBDDDDD1D<@@@CCC;CBB?BA?ABBCBB>A>AC>CBB=@@BBBBBBCCCCDDCD?CC<AABBBBBC?B?CCC?CBCCAAAC@DBBBBB@BB@BBB?BBBAA<@@@=@@@A@2AB?BBBBDBBBC>@>ABBC?B>BBCBB?BBBBA@@@B?AA@;ACC@BA@ABBCAAACCBBBCCCBBABBBCBB>BBBBBB>B>BBBB?B@@@
@ATNG8:01339:01596
GATGGTAGGCGACATACATACGCGCCAGAAGATCAGGAACTCTAGAAGAATTCAGATTTTTAACACGAGAGTAAACGTAAAAAGAAGGTTTTACAAGACTCACGTTAACAATATTGCAGCAGTACGCACACAATCGAAGCGCAGTAAGGATGGCTAGTGTAACTAGCAAGAATACCACGAAAGCAAGAGAAAGAAGTACGCTATTAACTATTAACGTACCTGTCTCTTCCGAAACGAATGAGTACTATGTAGAGCTCTATACTAATCGATCTTGGTAAGTCT
+
BBBB?BAC@BFDDDDCCCCBBBCCC?CDD@CCCBBB?B?BACCCCC?AA?B?CBB??>>>0>?CCCCCCCBCCC=CEBBBBB2BA>B4;;;.;BB=@A?ACDCBC?B?BB@BBB?BBBBBBBBCCCCCCDCC?CCCC?CBAB@@?@9@=@??=@CBBBCCD@@B@BBB>BD?BBB>BB??=8@9949CCBD5>><AAAAAACCCAC?BBBB@D?BBCCC?BCBAABB@B?ABC<CBB?BB@BBBBAAABBBBABB@@>>>>>>@;@@@;;<@;C@CC@CA??
@ATNG8:01342:01626
GTGGTAGAGTACAGTGTAGTAGACCAGAAGATCAGGAACTCTAGAAGAATTCAGATTTTTAACACGAGAGTAAACGTAAAAAGAAGGTTTTACAAGACTCACGTTAACAATATTGCAGCAGTACGCACACAATCGAAGCGCAGTAAGGATGGCTAGTGTAACTAGCAAGAATACCACGAAAGCAAGAAAAAGAAGTACGCTATTAACTATAACGTACCTGTCTCTTCCGAAACGAAATGAGTACATAGATATACGTATAGCTACCATCGATCTTGGTAAGTCT
+
566:====66655:555<7777//)/773798:44.32833389839<.3,36//////$/(/97;:<<=988.6555555$55.5.5<<+5//4///////::8<9::6:::7?@>799@CCBBBB@@@@:?>8817<;83339,4.9483833399;:7;:>:33,38,337288:99.222+22222$2:42229=876507355./.27:>0969?>=:;;492777.3333(333;;<==:7788855522257:25.50...653556:6;;69555
@ATNG8:01331:01648
GATGGTAGGTGCAGCATGAGTGTATCCAGAAGATCAGGAACTCTAGAAGAATTCAGATTTTTAACACGAGAGTAAACGTAAAAAGAAGGTTTTACAAGACTCACGTTAACAATATTGCAGCAGTACGCACACAATCGAAGCGCAGTAAGGATGGCTAGTGTAACTAGCAAGAATACCACGAAAGCAAGAAAAAGAAGTACGCTATTAACTATTAACGTACCTGTCTCTTCCGAAACGAATGAGTACGATGAGAGAGCTCTCTCTACCATCGATCTTGGTAAGTCT
+
455:7=;@<@@A0//===>>CD9699098949?@@??=@?BBBBDCD@CC@D@CCBAADDD5CACFFDCCCCCCC<CB;;:::$44.45:::.;:?<?CHBBBB8859>AB?BBB?BBCCCBBBCCCCCCCBB?BBBB@BCAABBAA<A?C@@>@BBABBBB@CCCBBB?BA;A::4::BDD;=;;5;??@@/<=59///:<??A=A<A@??:=:=>BBD@BBBBABB:;;;DC>BCC?ABBBBBBBBBBBCCACCBB;;::99=>:>@@@>>>?6?<?B?CCAA
@ATNG8:01349:01697
GATGGTAGCACGACACGACGATGTGTACTCATTCGTTTCGGAAGAGTCAGGTACGTTAATAGTTAATAGCGTACTTCTTTTTCTTGCTTTCGTGGTATTCTTGCTAGTTACACTAGCCATCCTTACTGCGCTTCGATTGTGTGCGTACTGCTGCAATATTGTTAACGTGAGTCTTGTAAAACCTTCTTTTTACGTTTACTCTCGTGTTAAAAATCTGAATTCTTCTAGAGTCCTGATCTTCTGTGTGTATCAGCGAGTATCTACATCGATCTTGGTAAGTCT
+
99>@39:99;<<>>=<=;;;<<=>CCD@@@;;2:AAA<BB?B@BLBCBBB?BBBCC?B@BBCC?C?BCEFB999B577>>=+884888;17;=>295925;455@@?@=AB@596>>:>?@<@AGDBB<;;@<@@@@-00AAAABBB@@@B@?@@2:9959>@A=@9;:@@AB@=:;;:;-;9A;A@AAA0@BBAA8A;;;::::9?9=9=9,=995@=>9>>4999>==>>:====>=9779:9B?B@ACC;:;CCBBBBCCCAAADB@@@>@=@C@@@@:
@ATNG8:01343:01745
GATGGTAGGTGCAGCATGAGTGTATCAGAAGATCAGGAACTCTAGAAGAATTCAGATTTTTAACACGAGAGTAAACGTAAAAAGAAGGTTTTACAAGACTCACGTTAACAATATTGCAGCAGTACGCACACAATCGAAGCGCAGTAAGGATGGCTAGTGTAACTAGCAAGAATACCACGAAAGCAAGAGAAAGAAGTACGCTATTAACTATTAACGTACCTGTCTCTTCCGAAACGAATGAGTACGATGAGATCTCGTGTGCTACCATCGATCTTGGTAAGTCT
+
,,,,(,,,(-/55555:<::::-----665/34443-4.4:=494425>:>=?B<@@EDE5A>BFCECCBBDDD?CCBBCDB2@@=@;@??7@@@<@???@@@::99@CG?BAC?BBABBCDCCCCCCCCCC@DBBB?BBBBB@AA>A?A:::;CCBDCCC?BBBCDC?BB>ABD?BBB@?7;7706:;>@:@@<@ABBB@CCD@C<A@BB?B?BBCBB@CEBBBCB?C@;::8:CC?BBDCAAABBBBBBBCCA=<@@<>>A>>9>>>>A=?=/518:3AAA@
@ATNG8:01338:01794
GATGGTAGGACGAGCGTCTGAGAGGTACTCATTCGTTTCGGAAGAGACAGGTACGTTAATAGTTAATAGCGTACTTCTTTTTCTTGCTTTCGTGGTATTCTTGCTAGTTACACTAGCCATCCTTACTGCGCTTCGATTGTGTGCGTACTGCTGCAATATTGTTAACGTGAGTCTTGTAAAACCTTCTTTTTACGTTTACTCTCGTGTTAAAAATCTGAATTCTTCTAGAGTTCCTGATCTTCTGGGCTGCGCTGATATGCGCTACCATCGATCTTGGTAAGTCT
+
--67279<8@@55594/////7//)5<;;<;9499990:=5;9;?>@CCC@CCCBB7;6;BBB?D@DBCBCCCCC<A@???,;;5;?AG;A?B@796@=@@6:;9>>@>BCCD;;;E@CCC?C@CFBBAAAC>BBCC@CCCCDBBBD;:<BDBDC?A@@;=?;?=A@CCBBBAB>@@CBD9C?C9;;DDD0BBBBD;A;;<;;B;;;4;:;:*:>>?><@;@@=;;;BB@@=@?ABCCAA?AABB=B;<<BBBCABBCCCCBBBC=@@@@@A;;6;?AB>ABAA
@ATNG8:01346:01844
GATGGTAGGCGTGTGAGAGTCTGCCCAGAAGATCAGGAACTCTAGAAGAATTCAGATTTTTAACACGAGAGTAAACGTAAAAAGAAGGTTTTACAAGACTCACGTTAACAATATTGCAGCAGTACGCACACAATCGAAGCGCAGTAAGGATGGCTAGTGTAACTAGCAAGAATACCACGAAAGCAAGAAAAAGAAGTACGACTATTAACTATTAACGTACCTGTCTCTTCCGAAACGAATGAGTACTATGTAGAGCTCTATACTAATCGATCTTGGTAAGTCT
+
CCCD?BBB?BCCCCCBBCDBBBBBC>CCDADDDBAA?A?BBCACCC?@@>A?CCBBBBBB3B?BCCBAABCCCC=BBACCDD3??:>6<<<2<?A<@???AAAAA<@;AA;???7;;>=>>@>@A>>?AA??:<<<@:>>>>A=<<9>9>AA;A;;;AAAA7@@AA>?:?C:>>?;?@777.99;6=AEDE/;:7:>>>687@@@=A<A??=9@=C>>=A9>>?>>>A;A;AAA:@@@;@;==///7777@===??AA@??AABB=@@@@=<<6<8<<8>=>>
@ATNG8:01382:01302
GATGGTAGTAGTACACTAGTCATACCAGAAGATCAGGAACTCTAGAAGAATTCAGATTTTTAACACGAGAGTAAACGTAAAAAGAAGATTTTACAAGACTCACGTTAACAATATTGCAGCAGTACGCACACAATCGAAGCGCAGTAAGGATGGCTAGTGTAACTAGCAAGAATACCACGAAAGCAAGGAAAAAGAAGTACGCTATTAACTATTAACGTACCTGTCTCTTCCGAAACGAATGAGTACTATGTAGAGCTCTATACTACCATCGAACCACCTAAGTCT
+
?9::055=>>@<<@BA<?@@DD;668<;97;@?@BB2:19>=?@@A<@B:=:BBBBBBBA1A9<88=:>=773;/77=@===,>=995999&5A@8>=;;;9444.4.4:5:==:;;;<665;==;;655<<57///+//9=;:==>@<<;;5:A@@@<<F?BBB???3809999)///-7(--7)-)-999(22*--.788222,237722-2455<>><A>C?::>*-)--8/8,,(,---88877333322555222=55555/55553(-(--(--,86;3
@ATNG8:01388:01299
GATGGTAGGTGACATACATACGCGCCAGAAGACAGGAACTCTAGAAGAATTCAGATTTTTAACATCGAGAGTAAACGTAAAAAAGAAGGTTTTACAAGACTCACGTTAACAATATTGCAGCAGTACGCACACAATCGAAGCGCAGTAAGGATGGCTAGTGTAACTAGCAAGAATACCACGAAAGCAAGAAAAAGAAGTACGCTATTAACTATTAACGTACCTGTCTCTTCCGAAACGAATGAGTACGATGAGAGAGCTCTCTCTACCATCGATCTTGGTAAGTCT
+
::;<9===<=C@@??=>>>>666=>8<>C?B@@@C<@6:9=<945<?@8B>BB:99DCC2B=AA?;89989333(37//////#//(/(///*/:;7?===:::@A<@==>:>>><@@A@ICBBBBAAA@@@@;>?==9=;=>777A6=;?995:B@AABBC?BBBBCC?BB>886166<;=.:6606:;==/7617///==A?@<@;>>BB<C=@@CBB?BCBCBBA481989+:??<AAAABBCBBA>>A???BA>;;:=<<>>;>>AAA?::6::=>=B999
@ATNG8:01396:01314
GATGGTAGGCGAGAGTGAGACGCAGTACTCATTCGTTTCGGAAGAGACAGGTACGTTAATAGTTAATAGCGTACTTCTTTTTCTTGCTTTTCGTGGTATTCTTGCTAGTTACACTAGCCATCCTTACTGCGCTTCGATTGTGTGCGTACTGCTGCAATATGTTTAACGTGAGTCTTGTAAAACCTTCTTTTTACGTTTACTCTCGTGTTAAAATCTGAATTCTTACTAGATTTCCTGATCTTCTGGTGTCGTCTATCATGTACTACCATCGATCTTGTAAGTCT
+
499:399=9=@;;696>>@@CB;66>>AA;;98???C>CA?B>A@?BC@@=@C:9:?B?BCCFAD<??BCA@@8?;7<99>*7:7>8888&299?=BAA<@=7<:::7806;9<=>AA=A@@<@=A>>8888;;@@BB<?>>>>>?;;;@>>6339),,,*22',)-988999;;/55555*54959@AAA.>>?A@9?>;;;;;;AA=ABB6>>>>><?<?@<?>A?@@@@6=7==;///69771;<8>A<==@>>>>>>@@>>>=?>?A@@@D7;;=;??>>
@ATNG8:01397:01436
GATGGTAGGAGACAGCGTCGCACACGTACTCATTCGTTTCGGAAGAGACAGGTACGTTAATAGTTAATAGACGTACTTCTTTTTCTTGCTTTTCGTGGTATTCTTGCTAGTTACACTAGCCATCCTTACTGCGCTTCGATTGTGTGCGTACTGCTGCAATATTGTTAACGTGAGTCTTGTAAAACCTTCTTTTTACGTTTACTCTCGTGTTAAAATCTGAATTCTTACTAGAGTTCCTGATCTTCTGGGCTGCGCTGATATGCGCTACCATCGATCTTGGTAAGTCT
+
4444.55:59=<70//77<9;;?>==;;;><<:33333(385:-4339933.373331717899585=@/..335554.2222$29365555)5975+227.7:4:7626<15299:;==:7<<:>;@@@662994>??>;885:::9>>>>?A;8660///5;9-3-///9999CA8<::::-94:4:====.=>AAE9@@A???A>>=8===/==;==8=:;;7:@AA@;;;;@9@>8==>:;;;909///77;;=::677===@@9AA>??A@@;?;AA<A@@>
@ATNG8:01395:01606
GATGGTAGTCTCAGATAGTCTATAGTACTCATTCTGTTTCGGAAGAGACAGGTTACGTTAATTAGTTAATAGCGTACTTCTTTTTCTTGCTTTCGTGGTATTCTTGCTAGTTACACTAGCCATCCTTACTGCGCTTCGATTTGTGCGTACTGACTGCTAATATTGTTAACGTGAGTCTTGTAAAACCTTCTTTTACTGTTTACTCTCGTGTTAAAATCTGAATTCTTCTAGAGTTCCTGATCTTCTGGAGATATCATCAGCGAGCTATCGATCTTGGTAAGTCT
+
CBBB9<;;;>666@665>;666<;<=<<;4//3/////(/9595<<444<=6:6:B;;46)/(...(/*//993338:/55988(88,2.57...//)/7:59;0449;45.6=;596;;8==>;>:??<@A@==:====@7>@A<994;>455555//)///)/9)/)/97////99344488&4.434///&/////:1:555::<;5515<<+<5545.5.55.5<<@969<?:@B=@?>:==<::5:AABBCAAA@@>>000><0594;;384::59;>:
@ATNG8:01401:01661
GATGGTAGGCGACATACATACGCGCCAGAAGATCAGGAACTCTAGAAGAATTCAGATTTTTAACACGAGAGTAAACGTAAAAAGAAGGTTTTACAGGACTCACGTTAACAATATTGCAGCAGTACGCACACAATCGAAGCGCAGTAAGGATGGCTAGTGTAACTAGCAAGAATACCACGAAAGCAAGAAAAAGAAGTACGCTATTAACTATTAACGTACCTGTCTCTTCCGAAACCGAATGAGTACTATGTAGAGCTCTATACTAATCGATCTTGGTAAGTCT
+
BBAB:B>D@DCCBCCCCBBBBBCDCBECC@CBBBBB?B@BBCBBBC@BB>A>ACCABBBB2B>BCCCCCCCCCD>CB;;<<<*;B>A5;;;.;CA@=@??@@CBB?B@BC?CBB?BBAAABBCCBECFCCCC@CCCC?BBBBBBBB<B>@??;@BBBCCCC?AAAAAA>BC?8777;=>?>8@>?;>AAAA/=@9=///==AAA;@;??BB;>;>ABBB@DBBA@@?4:5:AA9AAAB?AAAAAACCCCCCCAAAAAAA>?AAAC;>>C====;B@CB?C>??
@ATNG8:01400:01702
GATGGTAGCTCTGCTCTGACTCTCGTACTCATTCGTTTCGGAAGAGACAGGTACGTTAATAGTTAATAGCGTACTTCTTTTTCTTGCTTTCGTGGTATTCTTGCTAGTTACACTAGCCATCCTTACTGCGCTTCGATTGTGTGCGTACTGCTGCAATATTGTTAACGTGAGTCTTGTAAAACCTTCTTTTTACGTTTACTCTCGTGTTAAAAATCTGAATTTTCTAGAGTTCCTGATCTTCTGGTGAGATATGCATGATGCTACCATCGATCTTGTAAGTCT
+
////)////7;9:6BFC:;;:4445545>?::6?CC?>BBAB@CCCCBBB@CCCBB?B?BBCB@D@CCABBCB@@;@@@@@0@A=AADB<A@;;7;@B>;<8;BABBE@ECBDCDDD@DBC?B@DCCCBBBC?BCBB>AABAAABBCCBBBAAAA@BAA>AD?A?BBBBBBCBC@BBCCC9D=A?CCCCC2BB;;;6;DCCCBAACA>AAAA0AABBC@CDE;BBBCCDC?B9::ACCC@B@A=@BBCCBBBBCBBCDCBBCBB>AAB@@B771:>>:@@?@
@ATNG8:01382:01858
GATGGTAGTCTCAGATAGTCTATAGTACTCATTCGTTTCGGAAGAGACAGGTACGTTAATAGTTAATAGCGTACTTCTTTTCTTGTCTTTCTGTGGTATTCTTGCTAGTTACACTAGCCATCCTTACTGCGCTTCGATTGTGTGCGTACTGCTGCAATATTGTTAACGTGAGTCTTGTAAAACCTTCTTTTACGTTTACTCTCGTGTTAAAAATCTGAATTCTTCTTGAGTTCCTGATCTTCTGGAGATACACATGATACTCTACCATCGATCTTGGTAAGTCT
+
9:BA7;@CBB:;9A<B@BBBBBCCCBBB;99@999:D;@@66.599;;@@=@A?@@?B?@@>=9@=@A@;:;;::33333&3;4:?CDD<:999B?BBB@BB?>===:A@CCCBDDCC?BCB@C?CDBBBBBC@BBED?CAABCCBBCCCBB???B?B@A>AB@C?BBCCBBBDD@BBBCC;B<@;9999*;DCDD=BBDCCDBCBC@CDCC5C@AACAFGBB@BB?BBBB@CACCCCCD>A@@?BBCCCCDDBBBCDDBBBBBB>AABBBBBA?B@BB>CBBB
@ATNG8:01387:01830
GATGGTAGTATCTGCACACTCTGTCCAGAAGATCAGGAACTCTAGAAGAATTCAGATTTTTAACACGAGAGTAAACGTAAAAAGAAGGTTTTACAAGACTCACGTTAACAATATTGCAGCAGTACGCACACAATCGAAGCGCAGTAAGGATGGCTAGTGTATCTAGCAAGAATACCACGAAAGCAAGAAAAAGAAGTACGCTATTAACTATTAACGTACCTGTCTCTTCCGAAACGAATGAGTACATAGATATACGTATAGCTACCATCGTTCTTGGTAAGTCT
+
BBBB@BCCCBBCCCCCBBBCCCCCC@A@?=@@?A::8;>??DBCBC@>?<>?CCCBBBBB3B?CBAACDCCBBA:<:=?@@@,@C@B5;;;.<ED@DBBBDCCBB@A>AC@C@A>ACBBCBCCFCDDDA@BD@CBBB?B@@@BABB?C@CBB@BCBBBAABBBBB@@B>BB;>>>;@@ABA8=;:4::::;+;<:>988@?A=>:>=A@@?<A<AACCC?CCBBBBB9999DD>CCC?AAABCCCAAABCCAA???AAAAAAA;;7:>>>@<>>;B??@<?@@A
@ATNG8:01424:01863
GATTAGGCACTGCGCACACATCCCAGAAGATCAGGAACTCTAGAAGAATTCAGATTTTTAACACGAGAGTAAACGTAAAAAGAAGGTTTTACAAGACTCACGTTAACAATATTGCAGCAGTACGCACACAATCGAAGCGCAGTAAGGATGGCTAGTGTAACTAGCAAGAATACCACGAAAGCAAGAAAAAGAAGTACGCTATTAACTATTAACGTACCTGTCTCTTCCGAAAACGAATGAGTACATAGATATACGTATAGCTACCATCGATCTTGGTAAGTCT
+
BBB@EE@BBCBCBBBCICCCBBB>BCC@CCEECC?B@CCCBBBC?BB?B@>;<89999)9<ABBCCCCBCBB9>>:;;;;*;@>C59::'5;<7;;;=@===C@C@BC?BBB>AABBCBCBDCCCCBBBC?CCBB>BABAA@@B>B>A??<?BBBBBBB@BBBBBB?BB=>>>:@>:::/:8818:::;+;?=?888@A==<8<9=>>>8=8=>AAA?BCA@>9:3:39999+9==8>>BBBBBAA?BAABAAAAAACABBA:;8;@@AAA??<?<><:>=;;
@ATNG8:01432:01281
GATGGTAGGACGAGCGTCTGAGAGGTACTCATTCGTTTCGGAAGAGACAGGTACGTTAATAGTTAATAGCGTACTTCTTTTTCTTGCTTTCGTGGTATTCTTGCTAGTTACACTAGCCATCCTTACTGCGCTTCGATTGTGTGCGTACTGCTGCAATATTGTTAACGTGATTCTTGTAAAACCTTCTTTTTACGTTTACTCTCGTGTTAAAAATCTGAATTCTTCTAGAGTTCCTGATCTTCTGGTGTCGTCTATCATGTACATCGATCTTGGTAAGTCT
+
<<ACACCB@ABBCCBBBBDDCCBC?CBAAC@@<@BBB<BD@D=ACDDEBB=CDBBA=B@DCBB?B?BCEE@@@BB>ABBBB1AA<@?CD=CCAA?ACC@CC;;;;C;;9;BCBBBBC@CCD?C?CCCC@@@C@BAAD?BBCBAABABBCCCBABB?CBB=BC?C?AABCCC?BB?BBBBB9CAC?AADDD5DCAAA<BBBBCCBBBB@BBBC5B@A@B>B@BB@BBBC@@?@C@BAACBB@C@A>A??>ABAABCCCBBABCBABCCBAA>A>?>?B@99
@ATNG8:01452:01281
GTTGGTAGCTCTGCTCTGACTCTCGTACTCATTCGTTTCGGAAGAGACAGGTACGTTAATAGTTAATAGCGTACTTCTTTTTCTTGCTTTCGTGGTATTCTTGCTAGTTACACTAGCCATCCTTACTGCGCTTCGATTGTGTGCGTACTGCTGCAATATTGTTAACGTGAGTCTTGTAAAACCTTCTTTTTACGTTTACTCTCGTGTTAAAAATCTGAATTCTTCTAGAGTTCCTGATCTTCTGGGCTGCGCTGATATGCGCTACCATCGATCTTGGTAAGTCT
+
;=9=<=BDCCBAB;>DFAB@BBCA@ACDB@::4:AA@=CB@C@BBBCDCC@BCCFD<A<@DCC@C@D@@@CBBFD?BBCCC2CC@BBBC>BBBC@BBB@BC>@@@BAB?BBFCCCCC@BBB?B?CCCCCCCC?CBBB>BBCC?@@BCCCCCABBB?BBB?BB@B=??BBBBDBB=A;;;;.<=@><<;;;*;BABE>CCCCBBB@@@<@A@A,AAABC@E@BB?BBCCCCC@C@BBBBA?;=79:.::;:@@ABBCCCBBBBAAA>ABBBCCCC?D@CD@BBBC
@ATNG8:01471:01281
GATGGTAGATACTCGCTGATACACCCAGAAGATCAGGAACTCTAGAAGAATTCAGATTTTTAACACGAGAGTAAACGTAAAAAGAAGGTTTTACAAGACTCACGTTAACAATATTGCAGCAGTACGCACACAATCGAAGCGCAGTAAGGATGGCTAGTGTAACTAGCAAGAATACCACGAAAGCAAGAAAAAGAAGTACGCTATTAACTATTAACGTACCTGTCTCTTCCGAAACGAATGAGTACTACTCTCAGAGACACACTAATCGATCTTGGTAAGTCT
+
BBBB?CCBBBBCCCCCCCDBBACCC=CCC?CBBBBB>B=@BBBBBB?CC>A>BCB?????2==A@@CBB@;;;A:>=;;;;;*;A>B5;;;'9@<8596;>>>>B?B@BC?BBB?AAAABCCCCCCCCCCCC@CCBB>BAAABBBB>C@D@@=@CCCCACA?AAACA@>@C?BAB?AA?::/:::798888(8A<A><=AAB@?<?;>>??<@<AAB:;::CAABAB@C?CCC=AAC?CCAABBBC@@@ABBBCAB>AA?@?AA<AAA>>>A<C@DC?CC@?
@ATNG8:01467:01375
GATGGTAGCGCATATCAGCGCAGCCCAGAAGATCAGGAACTCTAGAAGAATTCAGATTTTTAACACGAGAGTAAACGTAAAAAGAAGGTTTTACAAGACTCACGTTAACAATATTGCAGCAGTACGCACACAATCGAAGCGCAGTAAGGATGGCTAGTGTAACTAGCAAGAATACCACGAAAGCAAGAAAAAAGAAGTTCGCTATTAACTATTAACGTACCTGTCTCTTCCGAAACGAATGAGTACTATGTAGAGCTCTATACTAATCGATCTTGGTAAGTCT
+
>@=@7;;;@CCHGBBBDCCCFCCCF>DBB@BBCBBB@C@CCBAABB?BC?C=@@A;;;;;*;@BAABABBBBCD=;;;;:::(:B>B=@@@7@BA?BCCCBBBBB@B?BB?BBD?BB89:CCCCCCCCBCBD@CCBB>A@BABCBB=B?B:98:BBABCCB@BBB?@??BB?@@@=@@???299=9999999%:>88:3=68?2535:@>DA;?:?ABCB=A>787??;?=AAA:A??6;;=?@@@@AAA@@?AAAAAAA@@@AA7;;8:9<=697;D=CBAA
@ATNG8:01457:01414
GAGGGTGTCTCAGATAGTCTATAGTACTCATTCGTTTCGGAAGAGACAGGTACGTTAATAGTTAATAGCGTACTTCTTTTTCTTGCTTTCGTGGTATTCTTGCTAGTTACACTAGCCATCCTTACTGCGCTTCGATTGTGTGCGTACTGCTGCAATATTGTTAACGTGAGTCTTGTAAAACCTTCTTTTACGTTTACTCTCGTGTTAAAAATCTGAATTCTTCTAGAGTTCCTGATCTTCTGGGTGTATCAGCGAGTATCTACCATCGATCTTGGTAAGTCT
+
?<AA:ABCCCCCDCBBCBBBCBBBBBCCCBB?BABB=BB@CBCCCCBBC@CCBBB@B@BBCC?C@DCBBAB@?@99:;;;):B<@@B@8@;A;7@>B?CJ?BCCCBB@BCDCCBBB?AAA@D@CCBCBCCB?BC??=@BBBBCBBBBBBBBBBB@BBB>AB=@=@AAB@AACDACCCDD<B>A;;;:;-;CBBB>BBCAAAAAAD@FDDD5CA@AB?B@CC@BBBCBBB?B?ABBCBA;?89:,:::;BCCCCCBBBCCBBBD@BBAACCBB?C?CD>BA@@
@ATNG8:01462:01415
TATGGTAGAGAGACTGTAGCGCACCCAGAAGATCAGGAACTCTAGAAGAATTCAGATTTTTAACACGAGAGTAAACGTAAAAAGAAGGTTTTACAAGACTCACGTTAACAATATTGCAGCAGTACGCACACAATCGAAGCGCAGTAAGGATGGCTAGTGTAACTAGCAAGAATACCTCGAAAGCAAGAAAAAGAAGTACGCTATTAACTATTAACGTACCTGTCTCTTCCGAAACGAATGAGTACAGAGAGTACGATATGTCTACCATCGATCTTGGTAAGTCT
+
>>A@?ACCAAACCCBBBC@@AC@@@>ABCGHCBBBC@C?BBBCCBC@CC?B?@CB9999:*;>BBBCBB@@@BA=AA@>>=>,>=8=4999&48;6::;==DDCB?B?BB?BBB?AA99;CBCCCCCDDCBB?BCCC@C???BBAA?B?A@@>@BCCBBBC?BBACCC@BB>AAA?BB@@?2:8818::::+:=6=788===?A:=:=@@B<A=AABBB>BDBAACD@D@CCC>CCB=??BBBBBBBBDAAABCCC@@ACBAA>A<A@@>=<<=3:3::5;;;:
@ATNG8:01445:01477
GATGGTAGTGATACAGATCAGACACCAGAAGATCAGGAACTCTAGAAGAATTCAGATTTTTAACACGAGAGTAAACGTAAAAAGAAGGTTTTACAAGACTCACGTTAACAATATTGCAGCAGTACGCACACAATCGAAGCGCAGTAAGGATGGCTAGTGTAACTAGCAAGAATACCACGAAAGCAAGAAAAAGAAGTACGCTATTAACTATTAACGTACCTGTCTCTTCCGAAACGAATGAGTACGATGAGAGAGCTCTCTCTACCATCGATCTTGGTAAGTCT
+
:<@A?BCCCCCCCCCCB@@@@;?;A9;:<7:88833-3-33:888=786175///66667+657=<>?8@@==>18/0////$/:4:)555&59;6;<@@9:444.45::7;?:6:?99;BBBBBBBB@@@C?AAAB?@??===9:3;>@?@=@AAABBBC@BBBCBB?BB?ABA4:::::,57:4:<@@@/>D<A<==A????<@<>>>B=A=>>BFD@CBBCBBB?B@CBB<BAA=@AA@AAABB>>>CBBA?@@>>>??>:;7;@@?AA:95>>@>9B:99
@ATNG8:01467:01529
GATTAGGAGACACGTCGCACACGTACTCATTCGTTTCGGAAGAGACAGGTACGTTAATAGTTAATAGCGTACTTCTTTTTCTTGCTTTTCGTGGTATTCTTGCTAGTTACACTAGCCATCCTTACTGCGCTTCGATTGTGTGCGTACTGCTGCAATATTGTTAACGTGAGTCTTGTAAAACCTTCTTTTTACGTTTACTCTCGTGTTAATAATCTGAATTCTTCTAGAGTTCCTGATCTTCTGTCGCGTATGTATGTCGCCTACCATCGATCTTGGTAAGTCT
+
4455:=8==B996<<;;;<<<>==?@@>>>:<;;;4:=8=465<>>>=9====B>B9:78<>A>BB=@::::@6AAABA3A=7<8888&29884?@@=BB@BBBA<<9====>DBB<AAA<@=:99=;;;;=BBBC=>>>B>>>B@@@@@;;;C6;;;;@@;>;>BBBAAAAA;???CB5A5:4:;;;;+;<<??9?BA>>>@@@?<?=>><=A???<A=>=9=??A@AA<A:=>@@@A:>>==>AA>>:;;AA::;>>><AAD;>??@A@@A=@<@A:=>@A
@ATNG8:01453:01563
GATGTAGTAGGTACACTAGTCATACCAGAAGATCAGGAACTCTAGAAGAATTCAGAATTTTTAACACGAGAGTAAACGTAAAAAGAAGGTTTTACAAGACTCACGTTTAACAATATTGCAGCAGTACGCACACAATCGAAGCGCAGTAAGGATGGCTAGTGTAACTAGCAAGAATACCACGAAAGCAAGAAAAAAGAAGTACGCTATTAACTATTAACGTACCTGTCTCTTCCGAAACGAATGAGTACGTGTGACGATACGTGAGCTACCATCGATCTTGGTAAGTCT
+
4444//99/0)/9::799;99455<7:55.559955156:;////86996:1////)////$/16//487;;;;;33344444$55.58=?@2@@>:666<:;;444)4899.4;?-44:9;569@C;;:BCCC@BBBB?CBBABBCC?C@C;;6;@???BBC@BBBBBC?BB?CAA>@=@@=78//(//////%/8578575;;<:77555>>7?<=<BBB?ACA;:9?<?9?A?9?87077===>/0///679344;;>;8<<=:<>7====A<B>:=98:6>ACA
@ATNG8:01467:01534
GATGTAGGAGACACGTCGCACACGTACTCATTCGTTTCGGAAGAGACAGGTACGTTAATAGTTAATAGCGTACTTCTTTTTCTTGCTTTTCGTGGTATTCTTGCTAGTTACACTAGCCATCCTTACTGCGCTTCGATTGTGTGCGTACTGCTGCAATATTGTTAACGTGAGTCTTGTAAAACCTTCTTTTTACGTTTACTCTCGTGTTAAAAATCTGAATTCTTCTAGAGTTCCTGATCTTCTGGTATACACACTCGCTCGCTACCATCGATCTTGGTAAGTCT
+
996?>DC@CCCCCDCCCCCCDCBCCBB@@;;7;@BB=CC?C?@@@BBBG?CCAAA<?<?AAB@E?ABCCBBBBB?@>??@2;=9>8888&2>>=<A>?9?A=@>>=<<6<=>>@@@?=BAA<@<>==>>>??<@@AA<>>>>>>??>=>AA;;;?:;::=@@<@<@CAA???BB<??@@?2@;>:<?AAA.?>>>>688>>>A?=;;7;BAB/B:;;@<@<AA=AAAA==><@<=>>><A;AAA;>>>>>>@@>==>>@@AAAAA;>>>@?>AA;C5:::A?@?
@ATNG8:01458:01604
GATTAGTGTGTCTCTGAGAGTAGTACTCATTCGTTTCGGAAGAGACAGGTACGTTAATAGTTAATAGCGTACTTCTTTTTCTTGCTTTCGTGGTATTCTTGCTAGTTTACACTAGCCATCCTTACTGCGCTTCGATTGTGTGCGTACTGCTGCAATATTGTTAACGTGAGTCTTGTAAAACCTTCTTTTTACGTTTACTCTCGTGTTAAAAATCTGAATTCTTCTAGAGTTCCTGATCTTCTGGACAGAGTGTGCAGATACTACCATCGATCTTGGTAAGTCT
+
5==8<=<<55599995559:9:==555;4405<<>8;;9;;;;;>=BA<DB;?>6909==>8>9<;;<>?;;;544444$4<8<<@@456<:.557277)///7/55)5555===<9;44.4.5:9;;;;@:>>>B699@>>>@@=::::////37//+/96=455:>;566<7<5555&57<.55555$555<<)565599955/)////$/////)/6:>8===<;;>7<7555;<>85569<6////////;89;=>>5669:::<<5546>:;;9<>>=
@ATNG8:01469:01678
GATGGTAGATATATGCACGCTCTACCAGAAGATCAGGAACTCTAGAAGAATTCAGATTTTTAACACGAGAGTAAACGTAAAAAGAAGGTTTTACAAGACTCACGTTAACAATATTGCAGCAGTACGCACACAATCGAAGCGCAGTAAGGATGGCTAGTGTAACTAGCAAGAATACCACGAAAGCAAGAAAAAGAAGTACGCTATTAACTATTAACGTACCTGTCTCTTCCGAAACGAATGAGTACTACTCTCAGAGACACACTACCATCTATCTTGGTAAGTCT
+
445;6<@BBBBCB==>CBBB@@@9904<=;<@::3:29-33?:>?;637/36;;;?;:9:)505==A>@?>;;;1::?@?@@1?A=A?BBB9BCJ@;;;BDDCBB@B@BB>AAC=??AABCDCCBBBCBBBC@DBBB?BB???ABB>C@CBB@CBCCBBBB?AAABBB?@?:8888<??@@;A>>:>????/?C=B;;:@@@@D=D<@@@A<@<==ACC?CBBA@??3849CC=BBB?BBBBCBBBBBBBBDDCDA=<A>><?>>:?::;A>>=7:5;>;BCDC
@ATNG8:01449:01711
GTTGGTAGCTCTGCTCTGACTCTCGTACTCATTCGTTTCGGAAGAGACAGGTACGTTAATAGTTAATAGCGTACTTCTTTTTCTTGCTTTCGTGGTATTCTTGCTAGTTACACTAGCCATCCTTACTGCGCTTCGATTGTGTGCGTACTGCTGCAATATTGTTAACGTGAGTCTTGTAAAACCTTCTTTTTACGTTTACTCTCGTGTTAAAAATCTGAATTCTTCTAGAGTTCCTGATCTTCTGGTATACACACTCGCTCGCTACCATCGATCTTGGTAAGTCT
+
::5>?CABCDBBBDDBBCBBCCCCB@A@FCCA?A@@@<@C@D@CBBCEEDABBBCC@D@CCBC@C@CBBBBCBBC?<;;;;*:@=ABDD>BBBC@BBC@BB>@@@CCDACBBBCCBC>BCC?B?CCCDBCBC?CBCC>B@CBBBAABCABB???@?A::8:A?A<@@ABCCCAC5;;;;;.<>F=;;;;;*;A@AD>BAGCCBCAA@@DFDF5EBBA@=@=AA>ABBA@A@<?<?@@ACB@BBCABBBBCECBBBAAABABAAAA?BBBBCDAA=A@CB@BBBC
@ATNG8:01458:01723
GATGGTAGAGTACAGTGTAGTAGCACCAGAAGATCAGGAACTCTAGAAGAATTCATGATTTTTAACACGAGAGTAAAACGTAAAAAGAAGGTTTTACAAGACTCACGTTAACAATATTGCAGCAGTACGCACACAATCGAAGCGCAGTAAGGATGGCTAGTGTAACTAGCAAGAATAACCACGAAAGCAAGAAAAAGAAGTACGCTATTAACTATTAACGTACCTGTCTCTTCCGAAACGAATGAGTACTACTCTCAGAGACACACTAATCGATCTTGGTAAGTCT
+
BABB@BBBCCEDC;;:BC@@?A@@?B:BCE@AA:::@=B=??ACCCC?BB?B@BAAABBC==+=5:::76666....&..--999)--+-399:/::87<;BBBBBAA>=:=>9898<>>>ACBBDEDCCAAABD?CBBB@B@@===BC?B?B??=?ABABB@C?CCBBBB?CC?BB??188==?4>;;5;?@@A/??8=888@@@@@=B=>?>A<A=A@CCC@CAABCBB@E?BCC>B??<?AAAABBBBCCABBDD;;;@AAAAAB=BB?>>=?;C?AA?CBBB
@ATNG8:01459:01705
GATGGTAGTGTCATATGAGAGTGTGTACTCTATTCGTTTCGGAAGAGACAGGTACGTTAATAGTTAATAGCGTACTTCTTTTCTTGTCTTTCTGTGGTATTCTTGCTAGTTACACTAGCCATCCTTACTGCGCTTCGATTGTGTGCGTACTGCTGCAATATTGTTAACGTGAGTCTTGTAAACCTTCTTTTACGTTTACTCTCGTGTTAAAAATCTGAATTCTTCTAGAGTTCCTGATCTTCTGGTAGAGCGTGCATATATCTACCATCGATCTTGGTAAGTCT
+
---/)//99<666;;55555644::///////9)////(/838,333::??;>@>??>=9>=8839?BDCBBBA@;17788)8>5;;:=<.7///.0333.3522222269>===?????BBD?C@CCBBBCCF?@@CC@CCCBCBBBCCBBBCCCC@BCB?AC=?=?BBBBBBCC9?:::.;<@=;;;;.;@@BE>BBCCDDCCAA5;;;;*;AABB@DACB@BBBCBCA?A@@@@CCC?BBB@CCCCCCAAABBBBCBBB@@@<ABBBBBBB?C@CC@CC99
@ATNG8:01429:01775
CGATGGTGTGTGTGCTCTGAGAGTAGTACTCATTCGTTTCGGAAGAGACAGGTACGTTTAATAGTTAATAGCGTACTTCTTTTTTCTTGCTTTTCGTGGTATTCTTGCTAGTTACACTAGCATCCTTACTGCGCTTCGGTTGTGTGCGTACTGCTGCAATATTGTTAACGTGAGTCTTGTAAAACCTTCTTTTTACGTTTACTCTCGTGTTAAAAATCTGAATTCTTCTAGAGTTCCTGATCTTCTGGTCTACTACACTGTACTCTACCATCGATCTTGGTAAGTCT
+
(---6055:>><665;9554:::555:::8889)////)/:2949;9999949:4444)47;;89040599:=544854/////#//)///::+/-//)//;49:6;;==>@:>DB00000/9939+/6>>>>==<??@C966;@A@>>>5844<;:;76657;>9A:<<==:>>00+00999*5499=====(95595)559955;9<<.5555$5/7//)/2775<;:655=5:5::9=<<05498=666/;;//////9;665<<255:;>555:>7;:75554
@ATNG8:01464:01753
GATGGTAGTGATACAGATCAGACACCAGAAGATCAGGAACTCTAGAAGAATTCAGATTTTAACACGAGAGTAAACGTAAAAAGAAGGTTTTATCAAGACTTCTACGTTTAACAATATTGCAGCAGTACGCACACAATCGAAGCGCAGTAAGGATGGCTAGTGTAACTAGCAAGAATACCACGAAAGCAAGAAAAAAGAAGTTACGCTATTAACTATTAACGTACCTGTCTCTTCCGAAACGAATGAGTACGGAGAGTCAGAGCAGAGCTAATCGATCTTGGTAAGTCT
+
CBAB896AACCCCBBBB;;;969AB=A@@=??@@8729-39;=;B;>CC?C>@@<7733&2255555572..9.3./////$/7)/)5;;+5//:475--(---8///(3-3:5:99-33335;4//:///96666877;23339:8888=8<88;>?>?A><>>8877754771998055222'255.577777%66.33)..78822,232222+2275:::39/////969677;5:::///;//33/)/69////99888;953354./.33383>4559BBBB
@ATNG8:01429:01805
GATGGTAGCTATACGTATATCTATGTACTCATTCGTTTCGGAAGAGACAGGTACGTTAATAGTTAATAGCGTACTTCTTTTTCTTGCTTTTCGTGGTATTTCTTGCTTAGTTACACTAGCCATCCTTACTGCTGCTTCGATTGTGTGCGTACTGCTCAATATTGTTAACGTGAGTCTTGTAAAACCTTTCTTTTTACGTTTAACTCTTTGTGTTAAAAATCTTGAATTCTTACTAGAGTTCCTGATCTTCTGGTCTACTACACTGTACTCTACCATGATCTTGGTAAGTCCT
+
//:;5<665<=>;;;===><<;://///555;8====7===A@995?C5404::880403:==8>58=A>;<8884=====+:>4;5655&2;;;,33//(/838/.(.55(..55555505>>;A;::3-----,(,6,-(---7766779555;88489845505059997...70358;>.C9>>3=8>>>,99666)/(/58::.37//)////$.564550558823355...627045----)-23.3355555565558697669:1666888;6<8<<:;8959
@ATNG8:01465:01820
GATGGTAGTGTCATATGAGAGTGTGTACTCATTCGTTTCGGAAGAGACAGGTACGTTAATAGTTAATAGCGTACTTCTTTTTCTTTGCTTTCGTGGTATTCTTGCTAGTTACACTAGCCATCCTTACTGCGCTTCGATTGTGTGCGTACTGCTGCAATATTGTTAACGTGAGTCTTGTAAAACCTTCTTTTTTACGTTTTCTCTCGTGTTAAAAATCTGAATTCTTCTAGAGTTCCTGATCTTCTGGGTCTCTCTCTCACGCACTATCGATCTTGGTAAGTCT
+
4::<8<@BA;66<>>699CFDCBBC@@@BBAA>ABAA<AB=@=@@BCCCCABCDA@>@<@?;:2:44@?>;?>BB5;:;:;)777(38@;5<<=B?A<E@CH=;;BC;;9;CDCDCAA?@CB6;7;BBBABBJBECCC@BBCBBABBAABBBBBBC@BBB@BC?C?A?CBBCCDG@CBAAA.;5;5;;BBBB'A@;;;;.;B;;;A@@A4;:;:*:BBBE@D@CC?@A?CDAB?A=A?=B<;5;;;;0<BBBBBBDCBBCBBBABBFCCCBBB@C@BC?BA:;
@ATNG8:01476:01811
GTGGTAGAGTACAGTGTAGTAGACCAGAAGATCAGGAACTCTAGAAGAATTCAGATTTTTAACACGAGAGTAAACGTAAAAAGAAGGTTTTACAAGACTCACGTTAACAATATTGCAGCAGTACGCACACAATCGAAGCGCAGTAAGGATGGCTAGTGTAACTAGCAAGAATACCACGAAAGCAAGAAAAAAGAAGTACGCTATTAACTATTAACGTACCTGTCTCTTCCGAAACGAATGAGTACACATCGTCGTGTCGTGCTACCATCGATCTTGGTAAGTTT
+
B@A;;;=BDDFCCECDBBBBBB@@=@BB?BCCB??=?8::ABBCC@BB?B@BBA@@@@A2@=ABAAAB?>???8?<BBCCC0;;5;2::;&9;@@D999CCC@@>@@AA?AAA=ABABBBBCCHBBBCCCC@CCCD?BBBB???@9?<@;;6;ABABBBBACCCBB@:>>9000:=:.00*//.(/////.#-927...55;@?=C=AA??;?7;;<<;?ACFDBBC@C>ABB;B??:??AAABFBBBBB>?@A@BAAA??>BBB?BAA@A@??:?;?;5?AC>
@ATNG8:01477:01790
GATGGTAGCGAGCGAGTGTGTATACCAGAAGATCAGGAACTCTAGAAGATTTCAGATTTTTACACGAGAGTAAACGTAAAAAGAAGGTTTTACAAGACTCACGTTAACAATATTGCAGCAGTACGCACACAATCGAAGCGCAGTAAGGATGGCTAGTGTAACTAGCAAGAATACCACGAAAGCAAGAAAAAGAAGTACGCTATTAACTATTAACGTACCTGTCTCTTCCGAAACGAATGAGTACGTGTGCGACGTGTCTCCTACATCGATCTTGGTAAGTCT
+
==>@@BBBCCCCBCCDCCCCDCBBB?BBA?BC?@?C>A>ABDBBBB:=>BF>@@BBBBBB2CCFCBCBDCCCG?CBCCCCC2BB<@29:9.;AC>;;9?<A@CB?C?CC?BBB?BBBBBBBBCCDCCCBCC@DBCC?A?@?CCBB?B@C;;;;CCCCCCC?BCBCBB?BD?CCC?AA?==,999299:9:(7>9>>>>?@BBB<@<===?:>:>>BCB@BC@@?BB@C@CCB=B::7:??ACBB>>>BBBBDC@@@BBA@;>B==<?AA@>>:B@DD@C@::
@ATNG8:01455:01900
ATGGTAGGACGAGCGTCTGAGAGGTACTCATTCGTTTCGGAAGAGACAGGTACGTTAATAGTTAATAGCGTACTTCTTTTTCTTGCTTTCGTGGTATTCTTGCTAGTTACACTAGCCATCCTTACTGCGCTTCGATTGTGTGCGTACTGCTGCAATATTGTTAACGTGAGTCTTGTAAAACCTTCTTTTACGTTTACTCTCGTGTTAAAAATCTGAATTCTTCTAGAGTTCCTGATCTTCTGGATATGAGTGACTCGTGCTACCATCGATCTTGTTAAGTCT
+
/77)//0)5555549::<>;>>?5:;:9?:;4;;;;/:A>A?CHCCDED@CCCBB?C?CCBA>B@CCDD@@???<99999*;@>@ABB<ABBB@BCC@CD@BBBBBC@CCCCCCCD@CCC?B@CCBBBBBB?BBCC?CCCCCBBABCCCCBBAC?CCC?BB?B@BBCBBBCCC>A@@@@7><A=AAAA3@B@@A<ABBBBCCCCC@CDFF3C@AAC@C?CC@BBABBBC@C@@??DEE@B@A@BHDCCCCCCABACCBBACBB?BBBBBBBB=@@?B>BBAB
@ATNG8:01455:01911
TATGGTAGCTCACGTACGTCACACGTACTCATTCGTTTCGGAAGAGACAGGTACGTTAATAGTTAATAGCGTACTTCTTTTTCTTGCTTTCGTGGTTATTCTTGCTAGTTACACTTGCCATCCTTACTGCGCTTCGATTTGTGTGCGTACTGCTGCAATATTGTTAACGTGAGTCTTGTAAAACCTTCTTTTTACGTTTACTTCTTCGTGTTATAAATCTGAATTCTTCTAGAGTTCCTGATCTTCTGGTAGAGCGTGCATATATCTACCATCGATCTTGGTAAGTCT
+
6BBB>BBB@@AB@?@BBBBBBCB;;<CGCBCC@CBBB=BB?A>AA@A@@@?A@=<;040433;6=7;99=894695/////$//(/688/8394.45:;7;>7887//-06:6//)/83///6;6<;866///49:///(49:;555;<555;::==7;;;:BB?B<@>@@?9:95.59959&95@=BBDDD0@@955,55569949444/)/867(-----(-0686;766://*/599::68177=8=<<<@@888889?>?;777>;>;;;;=;>8><BB?BBBC
@ATNG8:01464:01908
GATGGTAGTGATACAGATCAGACACCAGAAGATCAGGAACTCTAGAAGAATTCAAGATTTTTAACACGATAGTAAACGTTAAAAAGAAGGTTTTACAAGACTCACGTTTAACAATATTGCAGCAGTACGCACACAATCGAAGCGCAGTAAGGATGGCTAGTGTAACTAGCAAGAATACCACGAAAGCAAGAAAAAGAAGTACGCTATTAACTATTAACGTACCTGTCTCTTCCGAAACGAATGAGTACGATGAGAGAGCTCTCTCTACCATCGATCTTGGTAAGTCT
+
:;@@9ABCBECCG@>DB@@@C?@;=8:::7;=<7946:4889///6167383//*/:::;;+;88=88557999:.5/0*0<<<,7=8=6@<@09::6/--9--////(458829:9-44:9@>@ABBCCCBBCC@CCCB?AA@?>???8@=@;;6;@@@AA@A>AAADCB@BB?BBB7::?;:/8881:<<==/<?;@>==@@BAA=A;>??F<@<==BDE@BBCBBBA?A?AAA=BBB?BBBBBBBBD888BB>>@@@@@@>>=>>=@@@AAA>=:A?@D>D???
@ATNG8:01492:01302
GATGGTAGGAGACACGTCGCACACGTACTCATTCGTTTCGGAAGAGACAGGTACGTTAATAGTTAATAGCGTACTTCTTTTTCTTGCTTTCGTGGTATTCTTGCTAGTTACACTAGCCATCCTTACTGCGCTTCGATTGTGTGCGTACTGCTGCAATATTGTTAACGTGAGTCTTGTAAAACCTTCTTTTTACGTTTACTCTCGTGTTAAAAATCTGAATTCTTCTAGAGTTCCTGATCTTCTGGGTCTACGCTCGTCGCGCTACCATCGATCTTTGTAAGTCT
+
CCCC?BBB@CCDDCCBBBCCCCCCCCBBBB;;7;BAB=BG@C?BBCCEBB?BCBB@@B@B=?>@C>AAEBBBBAA>AAAAA/AA9>788)2==A;BBB=AA?>>>?@?<?>>>?AAA<@@@=A=@@@@??@A=@@@@699?<=<>>@@@@@===A<888:==:>;@??@@AAAA<=<<AB6C:<6<8887*88677*--7---9::=5;;;;.;@@@B<@<>>:>@@B;;;=C=@????B=CCAC;AA>>>=>?@@>>>AA@@==:=AAAAA>>>7>BB=;;97
@ATNG8:01498:01311
GTGGTAGACACGTGTGCTCTCTCGTACTCATTCGTTTCGGAAGAGACAGGTACGTTAATAGTTAATAGCGTACTTCTTTTTCTTGCTTTCGTGGTATTTCTTGCTAGTTACACTAGCCATCCTTACTGCGCTTCGATTGTGTGCGTACTGCTGCAATATTGTTAACGTGAGTCTTGTAAAACCTTCTTTTTACGTTTACTCTCGTGTTAAAAATCTGAATTCTTCTAGAGTTCCTGATCTTCTGGACAGAGTGTGCAGATACTACCATCGATCTTGGTAAAGTCT
+
?<=7;;:99=///9////:///999445=:95:?@A;AB>A>:::@@AA>AACBB?B?BABB>B>B@@A@00.7266666)355:888-5<==/8733(29275225808BB>>>@B>>>>;?<?AA99;==;>@@A;>>BA@@?>>@C>>>>>@;;;;=BB<>;>AA>>>@BB<@????2?8<9<?AAA/A>==>9>566==>>9:6;?AA/A==<A<A<AA<A???@>><>=>>>??B<>>><AAAAA===>>?@@@???AAA==>>>@>>=381766-8>>A
@ATNG8:01524:01287
GATGGTAGTGTCAGTGCGCGTCGTCCAGAAGATCAGGAACTCTAGAAGAATTCAGATTTTTAACACGAGAGTAAACGTAAAAAGAAGGTTTTACAAGACTCACGTTAACAATATTGCAGCAGTACGCACACAATCGAAGCGCAGTAAGGATGGCTAGTGTAACTAGCAAGAATACCACGAAAGCAAGAAAAATGTAAGTACGCTATTAACTATTAAACGTACCTGTCTCTTCCGAAACGAATGAGTACGAGAGAGCACACGTGTCTACCATCGTTCTTGGTAAGTCT
+
445:5;=CBCB=966;;=<=B@@@A?C;;69>??9949>?@?888@>AB?A?999BBAAB3B?BBB???AA@AA;:8;@@@@*:;=B=BCC7C@A<ABB@@BB::79;@?9@@A<????ABCGCCBBBCCCB@BBBE>?@BA@@??;@@B@@?ADCCBBCCA999????BB?BAB@CC:88-6;;477888(8667/65659<BBB@C=@=<;177(3::?=?A@A?>=B?B7=<?:>?>8?@???A;;88888888BBA>>98////+/::=>:66.9<>;9??88
@ATNG8:01524:01364
GATGGTAGGTGCACATGAGTGTATCCAGAAGATCAGGAACTCTAGAAGAATTCAGATTTTTAACACGAGAGTAAACGTAAAAAGAAGGTTTTACAAGACTCACTGTTAACAATATTGCAGCAGTACGCACACAATCGAAGCGCAGTAAGGATGGCTAGTGTAACTAGCAAGAATCCACGAAAGCAAGAAAAAAGAAGTACGCTATTAACTATTAACGTACCTGTCTCTTCCGAAACGAATGAGTACGATGAGAGAGCTCTCTCTAACCCATCGATCTTTGTTAAGTCT
+
//:<.55<499;55565<:<=<:>?9?==9<=??:;8;>BB;<:BC@DCACFC=;;FILF2C@CGCA@AA@><<5;000;;;)//272777*84305=?>AA0//>060/3,388333335566<CBBBBBBA@CDBB????AA:99?B?BBB?BBBBBCBB????@==9==283677322'222+.88888%--(----23533.30...927276==?:=;:@@?@:@<@@C=AAA8::C@??8.-.------;<9:7666..(..'..6222222'33,318<<9
@ATNG8:01526:01366
GATCAGTGTAGTAGACCAGAAGATCAGGAACTCTAGAAGAATTCAGATTTTAACACGAGAGTAAACGTAAAAAGAAGGTTTACTAAGACTCACTGTTTAACAATATTGCAGCAGTACGCACACAATCGAAGCGCAGTAAGGATGGCTAGTGTAACTAGCAAGAATACCACGAAAGCAAGAAAAAGAAGTACGACTATTTAACTATTAACGTACCTGTCTACTTCCGAAACGAATGAGTACGAGAGAGCACAGCGTGTCTACCATCGATCTTCGGTAAGTCT
+
;555<<@BCFFIJGCD@DCC?@?@@:;4;=ABBA@>B<99.55:::5555&57<:<<C@A@:::1::45555$5>5:255)55547444989444//(/388)//6169:<=888==>===;<><A@><:000===89/7.7736:;;=<@:;;>===@@<@A8;<B?@@@@@9@??=?EEFD3AA>999=?>>>899)9<>@>?9;8>9987/5565///538).-845::+0--8-/////::=;<=:444585=7725-26555;::.55457-598/
@ATNG8:01502:01387
GATGTAGATACTCGCTGATACACCCAGAAGATCAGGCAACTCTAGAAGAAGTTCAGATTTTAACACGAGAGTTAAACGTAAAAGAAGGTTTACAAGACTCACGTTAACAATATTGCAGCAGTACGCACACAATCGAAGCGCAGTAAGGATGGCTAGTGTAACTAGCAAGAATACCACGAAAGCAAGAAAAAAGAAGTACGCTATTAACTATTAACGTACCTGTCTCTTCCGAAACGAATGAGTACATAGATATACGTATAGCTACCATCGATCTTGGTAAGTCT
+
;5555;==BABCA=<===::8555//9:6/0/669)/3-388888;63314:89=;7333&31332977722,29.229995*55.5.55)544.4444<<=;;49237-3<>8>AAABCBBBCBBBBBBB?BBAA=@@AAEECC@B?B;<7;A@??B?A@BABB>?>@B@EBB?A?=?=8<7717:;:<<&::4;988?AA@@<@=@@??;?:;:@;;6;BBDABC@C@BCC>BBB?BAAABBBBBBAAAAABAAAA??AAAA?:AAAA?=?><B?BB>BB88
@ATNG8:01489:01434
GATGGTAGGACGAGCGTCTGAGAGGTACTCATTCGTTTCGGAAGAGACAGGTACGTTAATAGTTAATAGCGTACTTCTTTTTCTTGCTTTCGTGGTATTCTTGCTAGTTACACTAGCCATCCTTACTGCGCTTCGATTGTGTGCGTACTGCTGCAATATTGTTAACGTGAGTCTTGTAAAACCTTCTTTTTACGTTTACTCTCGTGTTAAAAATCTGAATTCTTCTAGAGTTCCTGATCTTCTGGTGAGATATGCATGATGCTACATCGATCTTGGTAAGTCT
+
>>ED?CBC@CFA<<===>BBBCCC@CCCCJCC@CCCD?EF@B?BCCDCAA?BCCED@D?CCCC?CACCABBCCCC@BBDDD3BB>@@DC=ABAB;;;D@CC@AAACCF@CCCDCBBB@CCD?C?CC:99CCC?BBBD?CBCCCCBBB@@@ACB@@>@??<?C=A?AACCCCCCC@BA@@@7?=@=;;;;;*;CA@@:A@@A@AAA@@?ADED5BAAAC@D@BB?BBBBBCD@D@CCABBB@BBC?CCCCCDBABBBBBBBBBBBCBBBBB???@C?BB@BBBB
@ATNG8:01480:01513
GATGGTAGCATCTGCATATCTCACCAGAAGATCAGGAACTCTAGAAGAATTCAGATTTTTAACACGAGACTAAACGTAAAAAGAAGGTTTTACAAGACTCACGTTAACAATATTGCAGCAGTACGCACACAATCGAAGCGCAGTAAGGATGGCTAGTGTAACTAGCAAGAATACCACGAAAGCAAGAAAAAGAAGTACGCTATTAACTATTAACGTACCTGTCTCTTCCGAAACGAATGAGTACTGTATCTATGTGTGCGCTACCATCGAACCACCTAAGTCT
+
65==8>CBBBBBBCCBBBBCBCCB@BCJBCCCCBC@C@CBBBBBB?BB?B@BA?88777(9=AABBBBAA???8?@ABCCC5CC>D6::;6;BB?BBBCCCCCC?C?BB?BDB@AA@BCCDDBBBCCAA@C@DCBB>BBBBBB@@<A@BCB@BBBBBCDD=BABBCC?BB????399;;:1<8818::;;.;C<A;;<>>>?@<A<A;;;:>:=?BBB?BBCAAAB?B>AAB=A@@;>>>@AAABBBCCBBBBB@::::>A@@@<AAAAA<>7;;:>>;BDBB
@ATNG8:01480:01522
GATGGTAGGAGACACGTCGCACACGTACTCATTCTTTTCGGAAGAGACAGGTACGTTAATAGTTAATAGCGTACTTCTTTTTCTTGCTTTCGTGGTATTCTTGCTAGTTACACTAGCCATCCTTACTGCGCTTCGATTGTGTGCGTACTGCTGCAATATTGTTAACGTGAGTCTTGTAAAACCTTCTTTTTACGTTTACTCTCGTGTTAAAAATCTGAATTCTTCTAGAGTTCCTGATCTTCTGGGCTGCGCTGATATGCGCTACCATCGATCTTGGTAAGTCT
+
4499395909D>;B<;;;<<<=@BBA;;>>BB:BCCC9B=9=7;;;>>=>:>>CBC?C?BBBC?B=@ABABCCBB?@@@@@.==6<898+3;9:2:5;7AB@CBC@?>;>:9:BACC?BB@;?9===886<?<@@@A=;;;A??8;:>>@@;9:>;:::::;6;<@A@@@@@@A;>::;:/:;><@AAAA/AA???9@???@@A=;;4::::+;===A<@<@A=BAAA====D;?>AAAA<A;992<99:>>>@>==>>>@@@@A;@@AB@>>=:<<??;?;;;
@ATNG8:01487:01504
GATGGTAGAGTACAGTGTAGTAGACCAGAAGATCAGGAACTCTAGAAGAATTCAGATTTTTAACACGAGAGTAAACGTAAAAAGAAGGTTCTACAAGACTCACGTTAACAATATTGCAGCAGTACGCACACAATCGAAGCGCAGTAAGGATGGCTAGTGTAACTAGCAAGAATACCACGAAAGCAAGAAAAAGAAGTACGCTATTAACTATTAACGTACCTGTCTCTTCCGAAACGAATGAGTACTGTATCTATGTGTGCGCTATCGATCTTGGTAAGTCT
+
CCBC@CBBBCFCCCCCBBBBFGEBB?BCC@CBAA:;6:;??CACBB?BC?B@BBAAABBB3B?AA?CCCAAAAC9:9;;;;;*;B?BFC@CCCCC@BBBBDCCCC@CBCC@BBB@BBDBCBBBCCCDCCCCA>ABBB>B@@BBA@@<@=@??<?BBABBBB?BCCBAA?BD?BBB<=>988*5894:BCBB/@@<@888B@AAD:=:=AAA=A<@@DDC@CCBBBBB@C?BBB<BBB@BBCBBBCCC@BBBBAAB@AAC>>;AAAA?@@AA;B?BC@DCBA
@ATNG8:01519:01519
GATGGTAGCTATACGTATATCTATGTACTCATTCGTTTCGGAAGAGACAGGTACGTTAATAGTTAATAGCGTACTTCTTTTTCTTGCTTTCGTGGTATTTCTTGCTAGTTACACTAGCCATCCTTACTGCGCTTCGATTGTGTGCGTACTGCTGCAATATTGTTAACGTGAGTCTTGTAAAACCTTCTTTTTACGTTTACTCTCGTGTTAAAAATCTGAATTCTTCTAGAGTTCCTGATCTTCTGGACAGAGTGTGCAGATACTACCATCTATCTTGGTAAGTCT
+
;;6=8<ACBB666>=>?@CCDBCCA@AABDDD@CBBA<@@=@?BCBACCB9::AAA?C=>=?B?B?BAAABABBB>@?DCD2=;;A===5=A@A;@900+00+0//...(.;:;>=@C=;;;:>:=AA@=>>?<AAAD:>>??A???AAB>@8::A6:;;<AD=C=A==>?AAAA;@@AAA5@7;499:::.:>;;;.99;9:;>===:==<=/>;;;D=D<AA=@>@???A;A<AD@@@>5;;?:@@@@@;;<>>@>@>AAAAAA;A999CC>>7;7;>;????
@ATNG8:01492:01669
GATGGTAGTCTCAGATAGTCTATAGTACTCATTCGTTTCTGAAGAGACAGGTACGTTTAATAGTTAATAGCGTACTTCTTTTTCTTGCTTTCGTGGTATTCTTGCTAGTTACACTAGCCATCCTTACTGCGCTTCGATTGTGTGCGTACTGCTGCAATATTGTTAACGTGAGTCTTGTAAAACCTTCTTTTTACGTTTACTCTCGTGTTAAAAATCTGAATTCTTCTAGAGTTCCTGATCTTCTGGTCTACTACACTGTACTCTACCATCGATCTTGGTAAGTCT
+
////)////<565<555;;<<==>=<<:4433-377;3///97;:==BBB:?AA;;;,0+0000*/)//:=?>><<9<BA@A1?@=@BCC=BC;;9;BA>AB<;<:?<@699AABBBB@@@A@EABCDCCBCB?CCCD?CAB:;;B@ACCAAAAA@=@;;4:B9>8=000::@<B?899BB2@:=:99999$9=994(4=?999@??@29999(9>>=>=?=BC=AAAAA@A>B?;;;BBA=@@A>A;;;;;;BBBBBBBCCCBBCAH;=;FEEE@D@BB@BA@@
@ATNG8:01493:01636
GATAGACATATCGTACTCTCTGTACTCATTCGTTTCGGAAGAGACAGGTACGTTAATAGTTAATAGCGTACTTCTTTTTCTTGCTTTCGTGGTATTCTTGCTAGTTACACTAGCCATCCTTACTGCGCTTCGATTGTGTGCGTACTGCTGCAATATTGTTAACGTGAGTCTTGTAAAACCTTCTTTTTACGTTTACTCTCGTGTTAAAAATCTGAATTCTTCTAGAGTTCCTGATCTTCTGGATACACTCATGTGCACCTACCATCGATCTTGGTAAGTCT
+
CFCBABCDCCCBBBBCCBBBBBBABCCBB?BBBB<BB>B>@A@BBBB?BBBBB?B?BCBB@B?B>AAAAA7636<;8<*=<8<99:1;8778>>>;>@;>>AC<<8;>A@@@AA7==A9>:>>>>;;;;:>>=>7=;==?=>=@AAAA>>>?<@@?;@@<A9>=;==@A>>:??>??6?=A:>8888*69666),,,,229<:=:>BBB/@@@??<?<AB=CA>@@@A<?;?@<<<<8=<>;>?@?A???>>>CB@@@:>>A=>>>=@9883838=79:9@
@ATNG8:01525:01679
GATGGTAGCTCTGCTCTGACTCTCGTACTCATTCGTTTCGGAAGAGACAGGTACGTTAATAGTTAATAGCGTACTTCTTTTTCTTGCTTTCTGTGGTTATTCTTGCTAGTTACACTAGCCATCCTTACTGCGCTTCGATTGTGTGCGTACTGCTGCAATATTGTTAACGTGAGTCTTGTAAAACCTTCTTTTTACGTTTACTCTCGTGTTAAAAATCTGAATTCTTCTAGAGTTCCTGATCTTCTGGGTGCGCTACAGTCTCTCTACCATCGATCTTGGTAAGTCT
+
99995;<ABCDDE>CCCC?BBBCC>AA??::;8==B==CC@C?@AACB>>A@@;=B9@?AB>B=B?@??B=?;<=;>CCCC2?>9=;<=50000/)/+/?8=C77748<;9<A<=A<5525AA:C>CCBB;:;D@BBBF>BBBA@@BBB@@@BBCBC?CCC@CC?B@BBBBBABBA4;;;;;.;5;5;<<<<*;ABBC=C;;;;;A@@@4:9:9*99:9=:>=BA?@@@CBAA?B?@@?CBB@B:;;7<DCCCCGCCCCCBBBBBCC@BBBCCBBE@C@CC@B@AA
@ATNG8:01514:01691
GATGTAGTATCTGCACACTCTGTCCAGAAGATCAGGAACTCTAGAAGAATTCAGATTTTTAACACGAGAGTAAACGTAAAAAGAAGGTTTTACAAGACTCACGTTAACAATATTGCAGCAGTACGCACACAATCGAAGCGCAGTAAGGATGGCTAGTGTAACTAGCAAGAATACCACGAAAAGCAAGAAAAAAGAAGTACGCTATTAACTATTAACGTACCTGTCTCTTCCGAAACGAATGAGTACACATCGTCGTGTCGTGCTACCATCGATCTTGGTAAGTCT
+
556==>CDCCDIBAB;@;?>>@BD?BCC?B=000<6<)//::;:=>A>:>;0000/=;=)=:?BBBBB@B?;;/8:;9999*5@;>8C@@7B@B=@=@B?AA;;69?AA?BAA=??BBDCCCCBCBCCCBB?CCCD?BAAAA@AB@C?B@@<@A@=?A::8:AAA9:48=8798:>>9999+88818<<<==':<7;///;9>=?7:788DD<A=;;ABCACCAACBB?B?B@@9@:93:?BBDCBBBBBBB?CAA?????AABCD?B999CCBB>A>A>:A999
@ATNG8:01526:01760
GATGGTAGCATCATGCATATCTCACCAGAAGATCAGGATCTCTAGAAGAGTTCAGATTTTTAACACGAGAGTAAACGTAAAAAGAAGGTTTTACAAGACTCACGTTAACAATATTGCAGCAGTACGCACACAATCGAAGCGCAGTAAGGATGGCTAGTGTAACTAGCAAGAATACCACGAAAGCAAGAAAAAAGAAGTACGCTATTAACTATTAACGTACCTGTCTCTTCCGAAACGAATGAGTACTATGTAGAGCTCTATACTAATCGATCTTGGTAAGTCT
+
>?BB?C=:66=EEAA;<;::=?::<9<<<<<=<<<;277389::@C?BBBB<>?;<;;88)83966333853390..//<<;)//27)444&49839////////+36<<5:?:28?989ABCCCCDA@@CB@CBCC>A?@?AA??9<8<00+0@::;?@A>ABBABB>???CAA=AA???8756/778888%8:79===@>AAA=A7::@B=B===BBB?BFBBBBB?B?AAB9A@@;???ABBDCCCBB@AAAAA@@@????B<A;;;>>B>E?BB?BAAA
@ATNG8:01495:01804
GATGGTAGGACGAGCGTCGTGAGAGGTACTCATTCGTTTCGGAAGAGACAGGTACGTTAATAGTTAATAGCGTACTTCTTTTTCTTGTCTTTCGTGGTTATTCTTGCTAGTTACACTAGCCATCCTTACTGCGCTTCGATTGTGTGCGTACTGCTGCAATATTGTTAACGTGAGTCTTGTAAAACCTTCTTTTTACGTTTACTCTCGTGTTAAAAATCTGAATTCTTCTAGAGTTCCTGATCTTCTGGGCTGCGCTGATATGCGCTACCATCGATCTTGGTAAGTCT
+
4444.55:5:<;65/:7/////<>>:>96:B>=5:444)4;7<8669C?CCACCCCC?C?CBCC>@=@BBBBCCBE@B@A@>,00+000>?8@8::)/)/866?<888@AB@CCCAB@BB>ABB@BAGCCBAAAD>@@CD?BBCBB@@@BBBACBCCB?DDC?CC?C@BABBB;;;B?@ACDC9@>@=@BBBB0ACAAB=B;;;;;AAAAADCCC2;;;;<7;?CCABBCFDCD@CABBBCCC>@@@B<B@AACCDHCCCCCCBCCCC?@@CBBBBB?BACC@BCBB
@ATNG8:01490:01856
GATGGTAGGCGTGTGAGAGTCTGCCCAGAAGATCAGGCAACTCTAGAAGATTCAGATTTTTAACACGAGAGTAAACGTAAAAGAAGGTTTTACAAGACTCACGTTAACAATATTGCAGCAGTACGCACACAATCGAAGCGCAGTAAGGATGGCTAGTGTAACTAGCAAGAATACCACGAAGCAAGAAAAAGAAGTACGCTATTAACTATTAACGTACCTGTCTCTTCCGAAACGAATGAGTACGAGAGTCAGAGCAGAGCTACATCGATCTTGGTAAGTCT
+
4444.559.55==>?>??>>?><<;)5554995---(--(----7774///6:9/44==<)8288373=;>>:<2:885==-884849==+778055895559>9>;>@<?>>:>?;;;A988B??>>>??=?@@A=C>>=;;:A:>:>>@;>>A?@@8838A?===9;;5;::06676/585556555'//(/899@@@@@<@<CCBC<A=A?;<;<ABBA??@=A=@@@9@7718=<>>>AA>>>@@@@???@@@>>>>>>@A@@@>>>=A=@@:=>@>
@ATNG8:01511:01871
GATGGTAGATACTCGCTGATACACCCAGAAGATCAGGAACTCTAGAAGAATTCAGATTTTAACACGAGAGTTAAACGTAAAAAGAAGGTTTACAAGACTCACGTTAACAATATTGCAGCAGTCGCATACAATCGAAGCGCAGTAAGGATGGCTAGTGTAACTAGCAAGAATACCACGAAAGCAAGAAAAAGAATTACGCTATTAACTATTAACGTACCTGTCTCTTCCGAAACGAATGAGTACTACTCTCAGAGACACACTACATCGATCTTGGTAAGTCT
+
BAA=9>=DAAA;;<<<<<>::>;?>6@BC@BCCAAA<?9=?>:@@B>BB?B7:9???BB8@8887>::8..).7.77/////$5:6;8>@6;;=75555<<<=>59499499:4>CBBBDCCCEGAA@BB?BB:;7;BA@AC?@<?499A:==??878C?CCBDAA<9949@A===:::1::93:====,9908<??BBB==:=8==88188=<@;;8;ABFAAA:>9?DD:ABB@BBBDBBBA?AAA;;;BBCBBB??>FCBCBBB??@@<C;>B?AAAB
@ATNG8:01521:01908
GATAGGTGCACATGAGTGTATCCAGAAGATCAGGAACTCTAGAAGAATTCAGATTTTTAACACGAGAGTAAACGTAAAAAGAAGGTTTTACAAGACTCACGTTAACAATATTGCAGCAGTACTCACACAATCGAAGCGCAGTAAGGATGGCTAGTGTAACTAGCAAGAATACCACGAAAGCAAGAAAAAGAAGTACGCTATTAACTATTAACGTATCTGTCTCTTCCGAAACGAATGAGTACAGAGAGTACGATATGTCTACCATCGATCTTGGTAAGTCT
+
@@?BB?CBCCBCCCBBBCCBBB?BBB@BBCDBB?A?BBCCCCB?BC@DACB@99999*;>CCDCCBBBDDD>CDBBCBB5AB=@;???5@BB?@@@BBBBBB?B?BB?BBB?BBAACBCCCCCCCCCCC?DDCC<@@A@BBBB=B?BAB?BCCCBAAC?BBAAAA?BC>BA@:<;==<6><<899999.9A?A878@@@CA:>:>AAA:>:>ACECBBCAAAAB@C@@@@=ACC=??BBBCBBBBAABABDCDBBBB886>B<AA@@@?@@<@:==;>;;;
@ATNG8:01536:01342
GATGGTAGCGAGCGAGTGTGTATACCAGAAGATCAGGAACTCTAGAAGAATTCAGATTTTTAACACGAGAGTAAACGTAAAAAGAAGGTTTTACAAGACTCACGTTAACAATATTGCAGCAGTACGCACACATTCGAAGCGCAGTAAGGATGGCTAGTGTAACTAGCAAGAATACCACGAAAGCAAGAAAAAGAAGTACGCTATTAACTATTAACGTACCTGTCTCTTCCGAAACGAATGAGTACTATAGACTATCTGAGACTACCATCGTTCTCCTTAAGTCT
+
BBBB@CBBBCBBBCDCCCCCCBBBC?CBB?BBBB>?=??BACCCBC><<4729ABCDDDF0D@CCDDDCBBBCC=BBBCCCC5@A=A4:::6;AB@DCBBDCBBA?A?DC>AAB>A@>?000AAACCAA@BCDACCC>@@CBBBCC>B?A::7;GEECBCC?CCA@@B@AA>ACC=AA99929?@<:;;;;.:?=@AAAAADAA<A;>=??494:>BBB@BBBBBBB?BACCB>@??>AAABBBCCCCCCC@@@CCCCCBBBBBC@C?>>C>A@B>A=@9@877
@ATNG8:01571:01373
GATTAGATATATGCACGCTCTACCAGAAGATCAGGAACTCTAGAAGAATTCAGATTTTTAACACGAGAGTAAACGTAAAAAGAAGGTTTTACAAGACTCACGTTAACAATATTGCAGCAGTACGCACACAATCGAAGCTCAGTAAGGATGGCTAGTGTAACTAGCAAGAATACCACGAAAGCAAGAAAAAGAAGTACGCTATTAACTATTAACGTACCTGTCTCTTCCGAAACGAATGAGTACTATAGACTATCTGAGACTACCATCGATCTTGGTAAGTCT
+
=95.44>556??::@;@@@CCCD@ABB@CBA?@=393873388<7==8=;333;8:9:)>4=758879;;<<)/./////$/:992555&59<7;<<=<<<594:=??=@A?;?A?>AA@GHECCBC@@@>BAAB?BBA@@@99209@00,0>><??BC>AABBCD@BB>??C?BA>>>87795:>EKH/??:=888BBA@@;@7;;BB<@<??;;;?CDABAA@??<99:57??8?>CA@@@>>><<=:::?BA@?????==8?777>==;;@7<<>B??;
@ATNG8:01528:01419
GATGGTAGCGCATATCAGCGCAGCCCAGAAGATCAGGAACTCTAGAAGAATTCAGATTTTTAACACGAGAGTAAACGTAAAAAGAAGGTTTTACAAGACTCACGTTAACAATATTGCAGCAGTACGCACACAATCGAAGCGCAGTAAGGATGGCTAGTGTATCTAGCAAGAATACCACGAAAGCAAGAAAAAGAAGTACGCTATTAACTATTAACGTACCTGTCTCTTCCGAAACGAATGAGTACGATGAGAGAGCTCTCTCTACCATCGATCTTGGTAAGTCT
+
@A@@=A;66>>CFCCCCCCDDCCCC>AAB?CBA@@?6:89CC=BBB?BB=A=??@BBCCC5CACCCCCCCCDBC>CABBBBB0@C;@4;;;.;CC@B@@@DDCCC?@>BC?BAB>AB@?@AABCCCCDECCC=BBCC?BBAAACAB?DADAA>BCCCCCCCCBBBBBB>BB>@@?:<<===6@?=9==<?>.==:>888ABBAA;A;??AA;?;A=CCB?AABBBBB@D@CCC>CAA>ABCBBBBBC787CBBBBBB>>@>>88:=A;>=AA:95?=@A=A:::
@ATNG8:01547:01485
GATGGTAGCAGACGTGACAGAGCGCCAGAAGATCAGGAACTCTAGAAGAATTCAGATTTTTAACACGAGAGTTAAACGTAAAAAGAAGGTTTTACAAGAACTCACGTTAACAATATTGCAGCAGTACGCACACAATCGAAGCGCAGTAAGGATGGCTAGTGTAACTAGCAAGAATACCACGAAAGCAAGAAAAAAGAAGTACGCTATTAACTATTAACGTACCTGTCTCTTCCGAAACGAATGAGTACGATGAGAGAGCTCTCTCTACCATCGATCTTGGTAAGTCT
+
:::?7;;BBCDC>>666==>><<<=9<<<9=B<ABB:C<?><88::4886?5:<787BB?1@=555:77822+22'25;;@AA+A?9=.599&9=?=;:45=;:<<;4:6:<8<BC=AB99;FCDDCHBBCCCB@AAAA?AABBBDCB?B?B::6:???BBBE?BBBCAA>AB?BCB@D?777.222.225566%7=9=;;;EBA@@<@7::>>8=9==BBB?BCBBBBB@D?AAC=BBB?BBBBBCCBBBB@@@@AA@@???:::>><@@@@AA==7;8:C=C:99
@ATNG8:01558:01547
GATTAGTATAGAGCTCTACATAGTACTCATTCGTTTCGGAAGAGACAGGTACGTTAATAGTTAATAGCGTACTTCTTTTTCTTGCTTTCGTGGTATTCTTGCTAGTTACACTAGCCATCCTTACTGCGCTTCGATTGTGTGCGTACTGCTGCAATATTGTTAACGTGAGTCTTGTAAAACCTTCTTTTTACGTTTACTCTCGTGTTAAAAATCTGAATTCTTCTAGAGTTCCTGATCTTCTGGGTCTACGCTCGTCGCGCTACCATCGATCTTGGTAAGTCT
+
>?;8=BBBBCCCGBCBB==BCBCBBECCBC>A???9?@=@=BABBBBC@CBAAA>A>BBCC?C?C@A>AA@@?<ACCAD/A@;A>==5=A>?<;=?;@F7;;A???=@>=<A@@@;>>><@<@A@@:::A=A???0669677?==<B@@888>8:;;=BD;?<>>=>A?>==9;;;AA6@<@=A@@@@,::777*--9---366>:>AAA/A>>??<?<>><@A@=>>><A<@?@@@@<@::;6:A?>>==@;==6669;;?@;?@@AA>>><@<AA;>@AA
@ATNG8:01572:01534
GATGGTAGTCTCAGATAGTCTATAGTACTCATTCGTTTCGGAAGAGACAGGTACGTTAATAGTTAATAGCGTACTTCTTTTTCTTGCTTTCGTGGTATTCTTGCTAGTTACACTAGCCATCCTTACTGCGCTTCGATTGTGTGCGTACTGCTGCAATATTGTTAACGTGAGTCTTGTAAAACCTTCTTTTTACGTTTACTCTCGTGTTAAAAATCTGAATTCTTCTAGAGTTCCTGATCTTCTGGCTCTCGTAGACAGATACTACCATCGATTTTGGTAAGTCT
+
6B@<?CA@ACKDCCCBBCCCCCCBBBCBBEBC?BCED>CC>B?BCCCCCB?9::CD?B?BBBB<@>@@@@C954?9;<>>>,<?;?@CC>CBAA?B@B@BC@BCCCCF?AABCCBAA>BBB@C?CCBB:;;E@CCCC?BB@:;;AAB@@@A???A?B@@>?A?B<A:;;CBBBB?BBBDC<CAG@CHGFG5BBCBB>BBBCCBCCBC@CCCC5;;;CD@D@CC?C;;;@@B=@=?AAACB>AAC@CBBBBCCBCCJBBBBBBCCC?A?@>9998-9<?@>BBBD
@ATNG8:01535:01593
GATGGTAGCAGACGTGACAGAGCGCCAGAAGATCAGGAACTCTAGAAGAATTCAGAATTTTTAACAACGAGAGTTAAACGTAAAAAGAAGGTTTTACAAGAACTCACGTTAACAATATTGCAGCAGTACGCACACAATCGAAGCGCAGTAAGGATGGCTAGTGTAACTAGCAAGAATACCACGAAAGCAAGAAAAAGAAGTACGCTATTAACTATTAACGTACCTGTCTCTTCCGAAACGAATGAGTACGATGAGAGAGCTCTCTCTACCATCGATCTTGGTAAGTCT
+
;;;@;@BCCC@@9;9955555==BC@CCC=?@ABAA<A133333394::8<6;6--*-888'80--(-632222,2=067==>==+9949.559&//;5//)/7778<=9=9=?9=BB?BA99;ECBCHDCCCCBB?A@@@8::??DA??:@<@=?9=>>=??:?8@?@??B>BB?==>677;;;/85507;==?/@A<AA;;;@AAB=C688>>:>;==A@@ACCCBAAA<?899A=ABB>AAAABBDBBBB@????@@>>888A>>><@@ACAA;;7;=?<7@000
@ATNG8:01552:01599
GATTAGAGTATCATGTGTATCTCCAGAAGATCAGGAACTCTAGAAGAATTCAGATTTTTAACACGAGAGTAAACGTAAAAAGAAGGTTTTACAAGACTCACGTTAACAATATTGCAGCAGTACGCACACAATCGAAGCGCAGTAAGGATGGCTAGTGTAACTAGCAAGAATACCACGAAAAGCAGAAAAAAGAAGTACGCTATTAACTATTAACGTACCTGTCTCTTCCGAAACGAATGAGTACTACTCTCAGAGACACACTAATCGATCTTGGTAAGTCT
+
944.5<:<AC;66;;;=955=<=5944.334=>>:>9BBBB;;;?BCAEADCCCCCCC5CACCCCBBBGBBB=BBBABAB0AA=A<@@@7@AB@CA??CBBA@>A?BB?CCC>AABBBBCDCCBBBBBBC@BBCD>A??????C@D>B;;8;AABBBBC@BBBBB@:??28882999989+9985:9999%7845...599@@;?<@??@:>89:AAA=ACDBBCC?B@BBC;C:97:AAAAAA@AA???@AAAAA?>=>>9<59:777792A:>>;>CCB
@ATNG8:01564:01725
GATGGTAGCATCATGCATATCTCACCAGAAGATCAGGAACTCTAGAAGAATTCAGATTTTTAACACGAGAGTAAACGTAAAAGAAGGTTTTACAAGACTCACGTTAACAATATTGCAGCAGTACGCACACAATCGAAGCGCAGTAAGGATGGCTAGTGTAACTAGCAAGAATACCACGAAAGCAAGAAAAAGAAGTACGCTATTAACTATTAACGTACCTGTCTCTTCCGAAACGAATGAGTACGTGTGCGACGTGTCTCCTACCATCGACGAATAGAAGTCT
+
6=??@CABBDDCCBBBCCCBBCCCC@CBB@BACB??=?@DBB@BBC?==<=<?>>78889$54>A9??BA@>>>4<;::;;.:B<C4;<;'5::5<=AACBA@A?B?@A>@BB?BBBBBCCCCCCCDCCCB?BBCD@BBBBAABB>A=A9:6:CBCBCBB?BBBBBB@CC=>>>;>:=9818//)/////(/95<889>>?==:=;?>>><@<@@CCC@BBBBCCD@F?BBB=BCG@BBBAAABBBB>>>B>AAADA:::<@@@<;::??@::5:<;<8>?>>
@ATNG8:01541:01750
GATGGTAGTGTCATATGAGAGTGTGTACTCATTCGTTTCGGAAGAGACAGGTACGTTAATAGTTAATAGCGTACTTCTTTTTCTTGCTTTCGTGGTATTCTTGCTAGTTACACTAGCCATCCTTACTGCGCTTCGATTGTGTTCGTACTGCTGCAATATTGTTAACGTGAGTCTTGTAAAACCTTCTTTTTACGTTTACTCTCGTGTTAAAAATCTGAATTCTTCTAGAGTTCCTGATCTTCTGGATAGCGACGCGATATACATCGATCTTGGTAAGTCT
+
5:;=8<<==;66>>>?C@@@AA@BAAABCCCC@DDDD=DD@D@DCCDCDC?CBBBB@C@CBBA?B@CBBBBCCDA:97777)8?;>:;;0:?;;6;9D?AC;9;BEEF@DCCCDDCGAECB@B@CCCCBCCCACBDD>BBCDBCCCCC@@@CBBA?BBB?BB?A<@@AAAACBA>@;;;;.;>B>@@@@A0@BBBC=A;:;AADBBA5;;;;*;AAAA=A?CC@BBBCCCC@B?@??ABC?:9:@CCCDCAA@;;;;;BCDA@@CCBBBD?C@BB@BBBC
@ATNG8:01571:01741
GATGTAGGCACTGCGCACACATCCCAGAAGATCAGGAACTCTAGAAGAATTCAGATTTTTAACACGAGAGTAAACGTAAAAAGAAGGTTTACAAGACTCACGTTAACAATATTGCAGCAGTACGCACACAATCGAAGCGCAGTAAGGATGGCTAGTGTAACTAGCAAGAATACCACGAAAGCAAGAAAAAGAAGTACGCTATTAACTATTAACGTACCTGTCTCTTCCGAAACGAATGAGTACACATCGTCGTGTCGTGCTACCATCGATCTTGGTAAGTCT
+
===CC@C?C===>BCCDBCCCCCC<BCE@C99999.58:466<<=9>=9=9;;:8;;==,;9;=8887=7739/8955555$5>8>.55)554.59:9<:://+/6:>:?;><>BBBCCBCEDDBBBCBA=@@::58=>>BBBB?C@B:958?>>??>@??>?BDE>AA??<;<?=>@A.55717<<<=+==8=;;;A><//-/7====9@9<;ABB?BBBBBDD>A>ACF>CCC?BBBBBBB@?B@@@@BBBBBBB???CA@>AAABBBBB;?;>>=CBB?
@ATNG8:01573:01919
GTTGGTAGTGCGTTGAGAGAGAGACCCAGAAGATTCAGGAACTCTAGAAGAATTCAGATTTTTAACACGAGAGTAAACGTAAAAAGAAGGTTTTACAAGACTCACGTTAACAATATTGCAGCAGTACGCACACAATCGAAGCGCAGTAAGGATGGCTAGTGTAACTAGCAAGAATCCACGAAAGCAAGAAAAAGAAGTACGCTATTAACTATTAACGTACCTGTCTCTTCCGAAACGAATGAGTACATAGATATACGTATAGCTACCATCGATCTTGGTAAGTCT
+
5>7<2444/////)//::;566>>@@7>?@:<<;7<44.4488;A>;8273.3287;87777'71888:==BB>AB:<9@@AAA0@?>B5999&5>>4?@?>@@;;=+0*001768399:::;=;AA@??:99?=::9?<?>>@@>:=>C<@9505;;<<<;<7:77///5883/3,3/89:16..(.3555'--(.....35675;155556;6::<<@????AAAA8:8:BA8@9909888<=>;>?@<8;:<?>>>>>>??;;5;=>;;;?>;>;>A=AA>=
@ATNG8:01592:01320
GATGGTAGTACATGATAGACGACACCAGAACGATCAGGAACTCTAGAAAGAATTCAGATTTTTTAACACGAGAGTAAACGTAAAAAGAAGGTTTTACAAGACTCACGTTAACAATATTGCAGCAGTACGCCACACAATCGAAGCGCAGTAAGGATGGCTAGTGTAACTAGCAAGAATACCACGAAAGCAAGAAAAAGAAGTACGCTATTAACTATTAACGTACCTGTCTCTTCCGAAACGAATGAGTACTATGTAGAGCTCTATACTACCATTCGACACTCCAAAGTCT
+
4:99.5555<=>969@<A?C>;@=727/0+/////9@4959::33333(3717133///////#/)/7///555544)4455999(55.69>?A2>>@;>CBBB@@@?4917<:<783478:<<<9:;00)/;;776;655:=55;AA@?:A=B@@<@@BBDBBA?::98<;<77/77718;737(7<>/77373$/726----2.22-2+258927375;;=:<ABB<>>-.,.::4.--(-/06;;;<8=:>::::96667765335.--(----333839=055<;
@ATNG8:01604:01298
ATGGTAGTGTGTCTCTGAGAGTAGTACTCATTCGTTTCGGAAGAGACAGGTACGTTAATAGTTAATAGCGTACTTCTTTTTCTTGCTTTCGTGGTATTCTTGCTAGTTACACTAGCCATCCTTACTGCGCTTCGATTGTGTGCGTACTGCTGCAATATTGTTAACGTGAGTCTTGTAAAACCTTCTTTTTACGTTTACTCTTGTGTTAAAAATCTGAATTCTTCTAGAGTTCCTGATCTTCTGGCTCTCGTAGACAGATACTACCATCGATCTTGGTTAGTCT
+
444.44;;;:9////////45455<:84443-4:A@:BE>B>BCDKJHGAAAAB@?@@DCCC>B>;;;BBBABB@CDDCC1@@<=>@A9A7<7)//97<<7>>=<<=<?B=@??@@<@AA?B?CCCBBDCC>BCBC@CDCCCCCBBBBBBCBAA?CCD?BB@B>A?@@BAA@A;@@BAA9B=A<AA@AA,@AAAC:;;@ACBHBBB?ABAB0AABAA?A?BB?;;;BBBB@B@BBBCBB?CAB?BBAABBBBDDCCCCBBBCFD@AABBCCBB>B>B?BB988
@ATNG8:01580:01340
GATAGATACTCGCTGATACACCCAGAAGATCAGGAACTCTAGAAGAATTCAGATTTTTAACACGAGAGTAAACGTAAAAAGAAGGTTTTACAAGACTCACGTTAACAATATTGCAGCAGTACGCACACAATCGAAGCGCAGTAAGGATGGCTAGTGTAACTAGCAAGAATACCACGAAAGCAAGAAAAAAGAAGTACGCTATTAACTATTAACGTACCTGTCTCTTCCGAACGAATGAGTACACACTCTCATATGACACTACCATCGATCTTGGTAAGTCT
+
BBCBBBCCCCAA@BCCCCCBBB=BBC@CCBBBB?B@BBBAAAC?BB>B>A?>;====.>?@@CCCBBB>>>9>@CCDCD2CC>C5;;;*9<<7666;><<<@<@@AA>AAA?BBBBBCCCCDDCCCCCC?CDBB=AABB@@@B=A=A@@>ABBCAABC>BB@BBB>@@<?>?399888)6986888888%/:7:///==BAA<@;??BB<?<?BCCC?BBBBBBB<A=AC@BBB>@@CCDDDCB@???@@@@AABBABBBBC?CAABCCA?;B?BB?CC@?
@ATNG8:01589:01350
ATGGAGTGCGAGCATGAGTGTGTCAGAAGAATCAGGAAACTCTAGAAGAATTCAGATTTTTAACACGAGAGTAAACGTAAAAAGAAGGTTTTACAAGACTCACGTTAACAATATTGCAGCAGTACGCACACAATCGAAGCGCAGTAAGGATGGCTAGTGTAACTAGCAAGAATACCACGAAAGCAGAAAAAGAAGTACGCTATTAACTATTAACGTACCTGTCTCTTCCGAAACGAATGAGTACTGCGTCTCACTCTCGCCTACCATCGATCTTGGTAAGTCT
+
---(-,,---////<<<;97//----/3//)/444.44(4<944//)/7)/)/////<<<+//6>;;@@;;@@@8>>>>BBB5@@<@4;;;*:99-7738:;;8<4>;@A>?>B?BC@?ACCHGCCCDCCA@>@AAB?BA@@DABB<@=@;;6;BBABCCD@AABA??<@C@CCB@B@@:<19///8889,8=6?>????@AE<@;@@@B<@<=>CCC@CBBBBBB?B?@AC>CCD?AABBCC@BBBCBA@BCBAAA@BA>BCC@BCBBBBBB=@=@B>BBCC
@ATNG8:01594:01334
GATTAGTGTGTCTCTGAGAGTAGTACTCATTCGTTTCGGAAGAGACAGGTACGTTAATAGTTAATAGCGTACTTCTTTTTCTTGCTTTCGTGGTATTCTTGCTAGTTACACTATCCATCCTTACTGCGCTTCGATTGTGTGCGTACTGCTGCAATATTGTTAACGTGAGTCTTGTAAAACCTTCTTTTTACGTTTACTCTCGTGTTAAAAATCTGAATTCTTCTAGAGTTCCTGATCTTCTGGTATGACTAGTGTACTACTACCATCGATCTTGGTAAGTCT
+
AABABBBABACIGCCCCA@ABBBCCCCBCB@BBCC>CC@C@BCBBCCC@CHHBB?B?@@DD@D@DCCCCBBBC?BBDDD5AA?ABBD;?@AB=AAB@CC?@@ABBCACCCDBBBDADCC@B?BCBBBA@A@BCBB=BBBBBBCFCCBBBBBBB@CBB?BC?B=@@BBCBCCJ@AACCC<C?B>;;;;;*;BBBC:;;ABBBA;;;5;;;;*;;;;B<@<@C@@@ABBDB?C@ABCCBB?BBC@CCCBBBBCBBBBCCCCC@A@>@@CCBBAD?C?BB?CBBB
@ATNG8:01623:01354
GATTAGCGCACACATAGATACAGTACTCATTCGTTTCGGAAGAGACAGGTACGTTAATAGTTAATAGCGTACTTCTTTTTCTTGCTTTCGTGGTATTCTTGCTAGTTACACTAGCCATCCTTACTGCGCTTCGATTGTGTGCGTACTGCTGCAATATTGTTAACGTGAGTCTTGTAAAACCTTCTTTTTACGTTTACTCTCGTGTTAAAAATCTGAATTCTTCTAGAATTCCTGATCTTCTGGGTGTATCAGCGAGTATCTACCATCGATCTTGGTAAGTCT
+
===4696656>>;<<==@BBBDBB=@@;>?6=;;;055.56<<<>B@@>BAA@D@C@C@?>+00/:;@CCC@A>;9:99)9A?AAAE>CBCC@BCC@BB?BBBBBC@DCBCBBDC@CCB@C@CGIH<<;B=@@BB:=;CCCBBBBAAA@@@A@?A;;6:><@<::;@@BBBB?;;;AB8@9@=;;;;;*;A;;;0:@B;;:AA?@;@>@>,=@BBCACBCB?BB;;;?B?A?AAAA@A5;9;;0;BAACCBBCBB@AACCCCC@CCCAAAEC?B?CB?B@??
@ATNG8:01582:01463
GATAGAGTACAGTGTAGTAGACCAGAAGATCAGGAACTCTAGAAGAATTCAGATTTTAACACGAGAGTAAACGTAAAAAGAAGGTTTCAAGACTCACGTTAACAATATTGCAGCAGTACGCACACAATCGAAGCGCAGTAAGGATGGCTAGTGTAACTAGCAAGAATACCACGAAAGCAAGAAAAAGAAGTACGCTATTAACTTATTAACGTACCTGTCTCGTTCCGAAACGAATGAGTACGTGTGTACGTACGTGAGCTACCATCGATCTTGGTAAGTCT
+
BBBCABCDECFCCBCCCCCCCC@BCB@BBBC;;9:?BABAA??8>>9?8<>><<<<2<5;;::::;8855,5295555$5927)//)//)////5<<>>:>9;;;?@@;?B;9;B::;;D@A@@?><?@??598>8:9==6=:<::23:::;::<=>??CB@:@=,0/61633993555255555(5=055:::::55054.-(-7260--///4::988///060///(/8917878798655......679552229922,255:222=5:5::55555
@ATNG8:01597:01479
GATGGTAGTGCGTGAGAGAGAGACCCAGAAGATCAGGAACTCTAGAAGAATTCAGATTTTTAACACGAGAGTAAACGTAAAAAGAAGGTTTTACAAGACTCACGTTAACAATATTGCAGCAGTACGCACACAATCGAAGCGCAGTAAGGATGGCTAGTGTAACTAGCAAGAATACCACGAAAGCAAGAAAAAGAAGTACGCTATTAACTATTAACGTACCTGTCTCTTCCGAAACGAATGAGTACGTGTGACGTACGTGAGCTACCATCGTTCTTGGTAAGTCT
+
BCDD?CBCBCDCGCGCDCCC@@@@@3>@@9BDBBAA?A=??GCCCB>BB>B?ABAA@@@:)95:=9<:<:5;:;.8:;:9::$9>492555'5994;?;??CCCD?C?AB@BCC?CCCABBDDCDBCCBB@?<?ABB@BBBCCB??<@@BAA?ACCBBBBC????BBC???<?BA??>;B>4<7808<><>/>>:?;;;AAA;;6;;>?@B<@<@@CBB>ABCA@@A5:8:BC=CBB@ABACCCCB??@ABAABBBBBBAAABBD?BBAAB?BB?C?BA?BCCC
@ATNG8:01614:01501
GATGGTAGCATCAGTGCATATCTCACCAGAAGATCAGGAACTCTAGAAGAATTCAGATTTTTAACACGAGAGTAAACGTAAAAAGAAGGTTTTACAAGAACTCACGTTAACAATATTGCAGCAGTACGCACACAATCGAAGCGCAGTAAGGATGGCTAGTGTAACTAGCAAGAATACCACGAAAGCAAGAAAAAGAAGTACGCTATTAACTATTAACGTACCTGTCTCTTCCGAAACGAATGAGTACCTCTCAGACGCTCGTCCTACCATCGATCTTGGTAAGTCT
+
@;55255<<>><0//777;44455::7<<<5:77///3936//3339633.3377333333$2.5553......6.66<;=<<+;;<@:B>?195=899258<;945247;;6;?B7?>>8>>>999:<<<?@@@BBBB?B>>?@@@B=A=B??==<<>=@8=<00/=::58888A=696668....(..///'/8499<>E>===;A;888>4939?@??=??::;9:;?<?BA:B??<@?@@A@A?AABBB?@??ADAA@@=@;;6;:;;@@AA<B?BC?B@@@
@ATNG8:01614:01525
GATGTTAGTGTGTCTCTGAGAGTAGTACTCATTCGTTTCGGAAGAGACAGGTACGTTAATAGTTAATAGCGTACTTCTTTTTCTTGCTTTCGTGGTATTCTTGCTAGTTACACTAGCCATCCTTACTGCGCTTCGATTGTGTGCGTACTGCTGCAATATTGTTAACGTGAGTCTTGTAAAACCTTCTTTTACGTTTACTTTCGTGTTAAAAATCTGAATTCTTCTAGAGTTCCTGATCTTCTGGTATGACTAGTGTACTACTACCATCGATCTTGGTAAGTCT
+
899><7<<///99//55549999::559:?8734@@@<BA@D@BBBBBBC>;:6@@5:5:5959==<=555<944;:;;;;*443899:.989;.55949949:>9967<@@@C@AA=;;;<?<@C@@;;;A=@CDC9;<AAD@A@C;;;DC;;;@BBC@CC@C9::DCBCBBC@A;;;;.;>B=;;;;.:@@@@:@@@@;@CAAA5;;;;.;BABG>B?BF=@@B;::??A=AAABBB<@@B?BBBBBAAACDDGCCEBBBCC@CCCBBB??=?=@>=@@@0
@ATNG8:01579:01566
GATGGTAGGACGAGCGTCTGAGAGGTACTCATTCGTTTCGGAAGAGACAGGTACGTTAATAGTTAATAGCGTACTTCTTTTTCTTGCTTTCGTGGTATTCTTGCTAGTTACACTAGCCGTCCTTACTGCGCTTCGATTGTGTGCGTACTGCTGCAATATTGTTAACGTGAGTCTTGTAAAACCTTCTTTTTACGTTTACTCTCGTGTTAAAAATCTGAATTCTTCTAGAGTTCCTGATCTTCTAGTGAGATATGCATGATGCTACCATCGTCCGACTAAAGTCT
+
BCBB@BBB>BCCECBCCABACCCC?CCCCCCC?DBBB=BC<A?BCCGFCC@CCBBB?B@CCBA?BACBBBBBBDC=AACCD3BB>AACE>CCBB?BAA<AC<@@CCCD?BBDABBCC?BBB?B@DCBBCBBB@CCCC>BBBBCBBABCCCBCBBB?BBB?BB?B=??CCCCDCCABBBBB9B?B?@@@@@0@BCCD>AABB@BB@@@?BBBC3B@@AB@B@CC?BBCCCCC@B@BBBCAB:?>B?>>CCBBBBBBBBBBCBBB>>9>>>>>>9?AA>?>:?BBE
@ATNG8:01592:01588
GATTAGTATCTGTCTACGAGAGCCAGAAGATCAGGAACTCTAGAAGAATTCAGATTTTTAACACGAGAGTAAACGTAAAAAGAAGGTTTTACAAGACTCACGTTAACAATATTGCAGCAGTACGCACACAATCGAAGCGCAGTAAGGATGGCTAGTGTAACTAGCAAGAATACCACGAAAGCAAGAAAAAAGAAGTACGCTATTAACTATTAACGTACCTGTCTCTTCCGAAACGAATGAGTACTATAGACTATCTGAGACTACCATCGATCTTGGTAAGTCT
+
CBA@EGCCBCBBBBBCDCCBBBA@CCC@CCBCBC=A799BABCB?BC?B?BBACCDDC2A<@@@A@??ACDD;B<>>===,=@;@2:::.<AB?AA@CCBCCC?A?AB?BBB@BB?>@CCCBBBCCDDBA?BCBA=BBBAAA>=:@?B@@>ABBBBACC?CCABAB@BB>9899?=><<4<881898888%/:7:///;;A@A;><>A@@=@<@AC@@>@AAABBB?A>?>>8?AA>ABCCCCDCAAAAA@@?ACCCABBCB??<?BBBBBBB;?;?@>B;;:
@ATNG8:01592:01626
GATGGGTGAGTACAGGTGTAGTAGACCAGAAGATCAGGAACTCTAGAAGAATTCAGATTTTTAACACGAGAGTAAACGTAAAAAGAAGGTTTTACAAGACTCACGTTAACAATATTGCAGCAGTACGCACACAATCGAAGCGCAGTAAGGATGGCTAGTGTAACTAGCAAGAATACCACGAAAGCAAGAAAAAAGAAGTACGCTATTAACTATTAACGTACCTGTCTCTTCCGAAACGAATGAGTACTATAGACTATCTGAGACTACCATCGATCTTGGTAAGTCT
+
;:5==4;@>>>@=00)/77;:=B@@@=?CB?A;:::89@?CCCAAAB@BB?B>AAAABBAA3?7:;?B??>?===8;;AFGDD3CC?E5<<<.;CB>:;9C=BCDD?A?BB@AAB@CCBBCCCCCDCCBBBBB@BBCC?AACCBB>>;@?B::9;EBBCCCC?BBCCBB???;?A@898667)5771678888%/:7;///99>>B:=:;>DD8;7;>CCDACDBAA@@393999,9@A<AABBCEA==BBB>>>>ACBC???BAA@=A???@?=:1939=9?=??
@ATNG8:01609:01634
GATGGTAGCACGAGTCACTCATATCCAGAAGATCAGGAACTCTAGAAGAATTCAGATTTTTAACACGAGAGTAAACGTAAAAAGAAGGTTTTACAAGACTCACGTTAACAATATTGCAGCAGTACGCACACAATCGAAGCGCAGTAAGGATGGCTAGTGTAACTAGCAAGAATACCACGAAAGCAAGAAAAAAGAAGTACGCTATTAACTATTAACGTACCTGTCTCTTCCGAAACGAATAGTACCTCTCAGACGCTCGTCCTACCATCGTTCGGTCAGAGTCT
+
ACEE?C>DBB==><<>666;<=<@E;>>?9<;@@>@:@;?::;;<>:;<8;8<<544??=+=644438;;8887.7355555$5:5;.555&59<59;554;<::7:7;;6>>A>AB99;CBA@AAA@@@@@?@?>?588B@BBBB>B?A;;59=98:988>A@@ABB@BB?999>A===>37794556676%/8/5/./55677;=6:55829478?BB=BB?:98?9:978:48--(--77:;5A@BBB?>8889997859AB;@888=8;;7;ACAAC999
@ATNG8:01621:01643
GATGGTAGTACATGATAGACGACACCAGAAGATCAGGAACTCTAGAAGAATTCAGATTTTTAACACGAGAGTAAACGTAAAAGAAGGTTTTACAAGACTCACGTTAACAATATTGCAGCAGTACGCACACAATCAAAGCGCAGTAAGGATGGCTAGTGTAACTAGCAAGAATACCACGAAAGCAATAAAAAGAAGTACGCTATTAACTATTAACGTACCTGTCTCTTCCGAAACGAATGAGTACTATGTAGAGCTCATGTGCTACCATCGCAATTGCCTAGTCT
+
?;==:=<@@??@<>==<==5/////)/9927;<9558<9===>CAA>AC9;2><??;CCE1@;@<AAD>A>999)995555&5@8@8B>C2ABCABBBJCDC00,0+00)/88)//33<459>>>=??@994;;;:,99<<=@??9=9=99.5@549>?@9::9889=BA=?>>7877==53446:>:>9'7/(////.579949;@:;::?498@;@=BBB?@@C<>::><3;::*006//3<73388798885566;7585779665923-7699.9<>>>>
@ATNG8:01583:01685
GATGATAGACGACACCAGAAGATCAGGAACTCTAGAAGAATTCAGATTTTTAACACGAGAGTAAACGTAAAAAGAAGGTTTTACAAGAACTCACTGTTAACAATATTGCAGCAGTACGCACACAATCGAAGCGCAGTAAGGATGGCTAGTGTAACTAGCAAGAATACCACGAAAGCAAGAAAAAGAAGTACGACTATTACTATTAACGTTACCTGTCTCTTCCCGAAACGAATGAGTAACCTCTCAGACGCCTCGTCCTACCATCGATCTTGGTAAGTCT
+
<===CCDDEDBCCBB?ABB;?>@=5646:>>>@>=B?=>:><A@<;;@@@+@;>???===B==@7==<>>>>+>A9>.655&59:5<<8<=55555<9<8>=9<AB<@AAAAAA?>?>;:?///6;?AB<=?898<78/7/7<=8>?BB777?=;99;;;5;?;?A@599@>>58;;637777'33,3333:::<==5888==;729//(/953./2:77-52'288.300)///9/3,3,3778789933,3778838//*/:9779//)/0//(/6/3
@ATNG8:01589:01711
CATGCTCTGCTCTGACTCTCGTACTCATTCGTTTCGGAAGAGACAGGTACGTTAATAGTTAATAGCGTACTTCTTTTTCTTGCTTTCGTGGTATTCTTGCTAGTTGCACTAGCCATCCTTACTGCGCTTCGATTGTGTGCGTACTGCTGCAATATTGTTAACGTGAGTCTTGTAAAACCTTCTTTTTACGTTTACTCTCGTGTTAAAAATCTGAATTCTTCTAGAGTTCCTGATCTTCTGGTGTCTGATCTGTATCACTACCATCGATCTTGGTAAGTCT
+
@DBAAC@;:;@BBBBBCCD@AABBBBAA=A;;;7<G;C?BCCCCBB@BCCCC?C@AABA>D?DDDDAB@DD?CCCCC1AA=ABCC=CCCC@CBB>BC@BCBCCCABBCCCBBB?ACC?C@CCBBAAADAECA@>AAAABAAACCBBABABB>CBB?BC>B?BBBBBCCCB?C;:::.:>C;?@@@@0@@@BC>BCCCDCCBBA=AA@A2AABBC?B?BA?BBBCCBB>B?>??BBC@BACBFCBBBBCCCCCBBCDBBBCC?CBBCCAAA>B?BC>B===
@ATNG8:01602:01714
GATGGTAGGTGCACATGAGTGTATCCAGAAGATCATGAACTCTAGAAGAATTCAGATTTTTAACACGAGAGTAAACGTAAAAAGAAGGTTTTACAAGACTCACGTTAACAATATTGCAGCAGTACGCACACAATCGAAGCGCAGTAAGGATGGCTAGTGTAACTAGCAAGAATACCACGAAAGCAAGAAAAAGAAGTACGCTATTAACTATTAACGTACCTGTCTCTTCCGAAACGAATGAGTACAGAGAGAGCTCTCTCTACCATCTATCTTGGTAAGTCT
+
;;:<5;;;7;?DB<<@@?@A@BBCC@D?>9=;9994557;<==>6666@:@7<<==BCCD1C?CCCCAB@BCBB>BBBB@@@1:9292999&4<83:;;=<<;79388==8=>>033<8?CCCCBBBDCBBB?@@@B?AAAACAAA;@<?;;5;AA?BB=C?BBBBBB?A@:@??:??>==1;;=:33333(29(,,,,-/269296??=<8<:;:ADG>B@???;C;>9BAC5>8939=ABBBCBBBB@>?AABBAAA@@;916////855/5,2216889
@ATNG8:01609:01779
GATTAGATATATGCACCTCTACCAGAAGATCAGGACTCTAGAAGAATTCAGATTTTTAACACGAGAGTAAACGTAAAAAGAAGGTTTACAAGACTCACGTTAACAATATTGCAGCAGTACGCACACAATCGAAGCGCAGTAAGGATGGCTAGTGTAACTAGCAAGAATACCACGAAAAGCAAGAAAAAGAAGTACGCTATTAACTATTAACGTACCTGTCTCTTCCGAAACGAATGAGTACACATCGTCGTGTCGTGCTACCATCGATCTTGGTAAGTCT
+
:9504B@@ABAABA;;9:ABBB?B@@<@AAAAA=@@????@@>AA?D?897>BCCC1B<@ACCCA999<=488;AA@A0AB>C4:;09<<9?AAACBBBC@D@BB>BBB>AA??ABBBBBBCBCDCD@CB@?=@DBBBBAA=B?BBB@BCCC:999?BABB??:?@:;=;8975555'555-55666'5:7><<>>?>79496<=??=@<@ABAA?BBCBCCB4927<?8<=>8?>@ABB@??@@@BACBCBCBBBBBCAB@CABB@@@A;?;?B=BA==
@ATNG8:01618:01762
GATGGTAGGCACTGCGCACACATAGATACAGTACTCATTCGTTTCGGAAGAGACAGGTACGTTAATAGTTAATAGCGTACTTCTTTTTCTTGCTTTCGTGGTATTCTTGCTAGTTACACTAGCCATCCTTACTGCGCTTCGATTGTGTGCGTACTGCTGCAATATTGTTAACGTGAGTCTTGTAAAACCTTCTTTTACGTTTACTCTCGTGTTAAAAATCTGAATTCTTCTAGAGTTCCTGATCTTCTGGACAGAGTGTGCAGATACTACCATCGACGAATAGAAGTCT
+
54995;BB?CB999CCECCCCCCCCCCCBBBBBAAB@@<@?@@9@A=B@CCACCAA?BBBBC>B?ADCB?A?ABBBBBBBB<AADDD3AA?BBBA79:AA=@BA>AA999AEDD?AACCAAAC>BBB>B>CCBB?@@A>ACEEADCCCCCBBBCCBBBBBD@DAA?BC@B@BBBBBBBBB>?????3?<@<;;;;.;ABAC=C@@@BBB;;;4;;;;*;@CBBAC@CDABBBBBBB@B?ABBBBC>A@C?BBBBBCCCCCCCDCCBB@@A@CBCDCCBC>@ABB=A@??
@ATNG8:01585:01800
GGATGGTAGTAGTACACTAGTCATACCAGAAGATCAGGAACTCTAGAAGAATTCAGATTTTTAACACGAGAGTAAACGTAAAAAGAAGGTTTTATCAAGACTCACGTTAACAATATTGCAGCAGTACGGCACACAATCGAAGCGCAGTAAGGATGGCTAGTGTAACTAGCAAGAATACCACGAAAGCAGAAAAAGAAGTACGCTATTAACTATTAACGTACCTGTCTCTTCCGAAACGATGAGTACTACTCTCAGAGACACGACTATCATCTGGTAAGTCT
+
-(---(----999<<<<<==::555976557:90//96:7==>=;44.44.4533388888'8278;<3338;;>67345555$5<6;.555&555>5;=55444586:3//)///)//669:;;:55.5;;:-.)----(/8:;<===7>9;?@=@?999:876;=>>77/3;6733,33322'22555899*99366685555;5;05338.3.../9969<:98;>0425<=5==44488@A?;<<=777<///..6...52225522257;;6:8//
@ATNG8:01600:01822
GATATACTCGCTGATACACCCAGAAGATCAGGAACTCTAGAAGAATTCAGATTTTTAACACGAGAGTAAACGTAAAAAGAAGGTTTTACAAGACTCACGTTAACAATATTGCAGCAGTACGCACACAATCGAAGCGCAGTAAGGATGGCTAGTGTAACTAGCAAGAATACCACGAAAGCAAGAAAAAGAAGTACGACTATTAACTATTAACGTACCTGTCTCTTCCGAAACGAATGAGTACGAGAGAGCACACGTGTCTACCATCGATCTTGGTAAGTCT
+
BBCCCCCCCCBBCCCDB::;6;AA@CBBB@@<?>@@ABBAB>AB>B>=>?CCBBC1?<?@@777A@>A?7<<;;===/:715-566'5:;6>:88>A@@@<@<==9=??7;;???@@@A@??>=>@@;@ABA;?>>>A>==:><AAA;?>AAAAAA<A===>@<>A9=886:??AA7=<=877776(6;4:9;A??@???<=7<///1669<;::5;>A>>>?:>:>@D7?=>7;;>>888@@@AA@@@@888@=>=@@@@8;;@AAAAA<A=@@;@BB@
@ATNG8:01581:01876
GATGGTAGGTGCACATGAGTGTATCCAGAAGATCAGGAACTCTAGAAGAATTCAGATTTTTAACACGAGAGTAAACGTAAAAAGAAGGTTTTACAAGACTCACGTTAACAATATTGCAGCAGTACGCACACAATCGAAGCGCAGTAAGGATGGCTAGTGTAACTAGCAAGAATACCACGAAAGCAAGAAAAAAGAAGTACGCTATTAACTATTAACGTACCTGTCTCTTCCGAAACGAATGAGTACGATGAGAGAGCTCTCTCTACCATCGATCTTGGTAAGTCT
+
:::=5;;;7;<=?@@>;;<=<:94/)///)/67745259==>>>?D@CD@B>BBAAA@A@0A?BBCCC@@@;;;0;C;;;;;*<;5;5;:;3:@@=@@?BDDCCC?C?BB>ABC@CBBBCCCCCCCCCCCCC?CCDD>B@@@BBBB>B@C@?=@CCBBBCC@AAAABB@DC>AA@:>>998+8::4888888%/<76///;:=@=,/,/999*/+/=@A><@@@@A;;5;5;;;0:BA>BABBACEBB@??BB@BBBA@@=:::8808==<>>;;5?9>@<BBBA
@ATNG8:01582:01834
GATGGTAGTCTCAGATAGTCTATAGTACTCATTCGTTTCGGAAGAGACAGGTACGTTAATAGTTAATAGTCTGTACTTCTTTTTCTTGTCTTTCGTGGTATTCTTGCTAGTTACACTAGCCATCCTTACTGCGCTTCGATTGTGTGCGTACTGCTGCAATATTGTTAACGTGAGTCTTGTAAAACCTTCTTTTACGTTTACTCTCGTGTTAAAAATCTGAATTCTTCTAGAGTTCCTGATCTTCTGGAGATATCATCAGCGAGCTACATCGATCTTGGTAAGTCT
+
@@>@5;;?@B;66<<;566;;;>==AB=54440466>4==7;699954493998=<3;6;;9920).-------59:(/3333$37178;;=5447A>A@@9?A2798AAC=A@A=>8@B=?@A495;CCBFDBB@BCCD@FBBCBBEBBB@@@@?CC=;;;=AC5;5;;;:@@@BD?@@@AA5@;@>??AA3@AABB=BEBBBBBAAB5;<;<*;;;;B8;7;C@BCEB@@@=A@CBCEDD@BBB?@@;;;CCCBBBBCCBABCCECCCCCBBB?C@CC@CBBB
@ATNG8:01591:01843
GATGGTAGGAGACACGTCGCACACGTACTCATTCGTTTCGGAAGAGACAGGTACGTTAATAGTTAATAGCGTACTTCTTTTTCTTGCTTTCGTGGTATTCTTGCTAGTTTCACTAGCCATCCTTACTGCGCTTCGATTGTGTGCGTACTGCTGCAATATTGTTAACGTGAGTCTTGTAAAACCTTCTTTTTACGTTTACTCTCGTGTTAAAAATCTGAATTCTTCTAGAGTTCCCTGATCTTCTGGTGTCTGATCTGTATCACTAATCGATCTTGGTAAGTCT
+
CB;;46;;:=>>CC>>BBBBBDCCCCCCBBAA>@000,00+/)//7:;=?9=BBDC=?=?BBB?B@BBBBB@=7;132222$2838886-29=>*0/:59=<>885??A9>>A===><??B:=:>@<;<:;;1::9:3:<==;;;;876?@@@>>;=<=:>>;><AA;;;@@AB=A????5?8=7:::99)9:<==4>;:9;9757:-5652$278550528859999=AA.55)2;;;>>:78:2:8A=>=9///77:9=>>>A:===>=>>;>:==<>===
@ATNG8:01608:01839
GATGGTAGCGAGCGAGTGTGTATACCAGAAGATCAGGAACTCTAGAAGAATTCAGATTTTTAACACGAGAGTAAACGTAAAAAGAAGGTTTTACAAGACTCACGTTAACAATATTGCAGCAGTACGCACACAATCGAAGCGCAGTAAGGATGGCTAGTGTAACTAGCAAGAATACCACGAAAGCAAGAAAAAAGAAGTACGCTATTAACTATTAACGTACCTGTCTCTTCCGAAACGAATGAGTACTATGTAGAGCTCTATACTAATCGATCTTGGTAAGTCT
+
<>6626===C@>>CBCCCCCBBAA@?@@A=;;994;4>4>BABBBA4:9;@<A?BACCCC5G@BABBCCA:999)9;55555$55.5;@<=2@@A<9;9@@??AC?C?AB@BBA>A?79;;;;CBBBGH;;;?A@A@=@@AA@?@A=B@@;;6;A??@@??:?CBBBB?BC?BBB@CCDCD5990*0/////%--)----776674957>AB<@;@AECC@CCCB@A@?B?ADD>CDC?BBBDCBA@ABDC>?>BBBBA@@@@@@<;;;???B=B@BC@CCCC
@ATNG8:01622:01843
GATGTATAGAGCTCTACATAGTACTCATTCGTTTCGGAAGAGACAGGTGCGTTTATAGTTAATAGCGTACTTCTTTTTCTTGCTTTCGTGGTATTCTTGCTAGTTACACTAGCCATCCTTACTGCGCTTCGATTGTGTGCGTACTGCTGCAATATTGTTAACGTGAGTCTTGTAAAACCTTCTTTTTACGTTTACTCTCGTGTTAAAAATCTGAATTCTTCTAGAGTTCCTGATCTTCTGGTGTCTGATCTGTATCACTACCATCGATCTTGGTAAGTCT
+
666<<<AAA>CB@?@C@AA@@@@?>?BA=A;;;0:@=@<@AABC@A<AAAABD>BBCBB@C>ABBBBBFDB??;:::*:<4:;<;19A:95:?B>BB????;;:<@;;;@@@B<???;A<@@@>>==>=BA??<?????>?>???>>888;5;;;:?@:=:>BBBBCBBB<===BC5A:<4<=;=;/=><<96<<<<<?=:==:>?@@/@???B<A=AC:AAAA::8<>=>>>>>?;?AC7779///;;9<=;<DAAA=AA=@@@@@<<<6<9<=;A@=;
@ATNG8:01581:01907
GATGGTAGCTCTGCTCTGACTCTCGTACTCATTCGTTTCGGAAGAGACAGGTACGTTAATAGTTAATAGCGTACTTCTTTTTCTTGCTTTCGTGGTATTCTTGCTAGTTACACTAGCCATCCTTACTGCGCTTCGATTGTGTGCGTACTGCTGCAATATTGTTAACGTGAGTCTTGTAAAACCTTCTTTTTACGTTTACTCTCGTGTTAAAAATCTGAATTCTTCTAGAGTTCCTGATCTTCTGGATACACTCATGTGCACCTACATCGATCTTGGTAAGTCT
+
556=7<B@B=BBD=>>>==BBCBBBBCA@;48-399:4;?:@666>>?;;7;==<=:=7;;;:7;8555;;<<<<:><<<<)::4:<<>5@:;;155>.440448::=9=@A??><;7:<A0839A:9;CDDADBBC;;;DCCBCCBBBBBBBAA>B::8:C?C=?ACCAACDE8;;;;;6;?CACCCCC5BCCCI>CCCBCBBAA@5;;;;*;;;;>5:4;A=ABBCCCD@C?AABBA@39:;4;?A@ABDBDDCCCCBB@A@@???AA????D?BE@DBBB
@ATNG8:01585:01897
GATGTGTGTCTCTGAGAGTAGTACTCATTCGTTTCGGAAGAGACAGGTACGTTAATAGTTAATAGCGTACTTCTTTTTCTTGCTTTCGTGGTATTCCTGCTAGTTACACTAGCCATCCTTACTGCGCTTCGATTGTGTGCGTACTGCTGCAATATTGTTAACGTGAGTCTTGTAAAACCTTCTTTTTACGTTTACTCTCGTGTTAAAAATCTGAATTCTTCTAGAGTTCCTGATCTTCTGGTCTACTACACTGTACTCTACCATGATCTTGGTAAGTCCT
+
455:;@BBBCCBBB@@=BB==BA<BBAA>ACCC>@@=@?BBCBD@><?DBBB?B?BBBD?D=A@BBB@>>>;>>>>>.===ACCC9AACC=@@A<A=@?>?ADC:==@@>@>=;?AA9>9==;<<=<><@AAA<A@@>>>>>>>BAA<<<>6:::=>><><@@AAABAAA;@@???6?>D9<<AAA/A@?>>5<<<<<=@===8<<<<.=>>>B<A<>><ADDA<<<<A<@A@@::7;@A=AAAAA???A@@@A>??@;;95653;736067<>7==D=?
@ATNG8:01613:01884
GATGGTAGCTCTGCTCTGACTCTCGTACTCATTCGTTTCGGAAGAGACAGGTACGTTAATAGTTAATAGCGTACTTCTTTTTCTTGCTTTCTGTGGTATTCTTGCTAGTTACACTAGCCATCCTTACTGCGCTTCGATTGTGTGCGTACTGCTGCAATATTGTTAACGTGAGTCTTGTAAAACCTTCTTTTTACGTTTACTCTCGTGTTAAAAATCTGAATTCTTCTAGAGTTCCTGATCTTCTGGTGAGATATGCATGATGCTACCATCTATCTTGGTAAGTCT
+
;96=9=BBCCCCE@BAAABBDDB@A@BA?>>?@CDDF>@@@C@BCCCC<<8;;;==9=?BCCB?B?A@@BB996@::??>?,992339:,900:6)//;6;;6:888;=:;@?CCBBB>AAA?A?BDBBCBBE@CCBA?BBBBCCCBCCBBBABCC?CBB?BB@B@CBCCBBC@@=@BCBC;C?B=@ACBB0AA:9:4;@>>ABA@AA=ABAC0B;;<B?B@CD@CDBBB@@>@?BBDCCD@CBC@BBCCCCCCCC@@ACCCCCGDAC9:9BBBB?C@CC?CCA@
@ATNG8:01657:01316
GATCGCTGATACACCCAGAAGATCAGGAACTCTAGAAGAATTCAGATTTTTAACACGAGAGTAAACGTAAAAAGAAGGTTTTAACAAGAACTCACGTTAACAATATTGCAGCAGTACGCACACAATCGAAGCGCAGTAAGGAATGGCTAGTGGTAACTAGCAAGAATACCACGAAAGCAAGAAAAAGAAGTACGACTATTAATCTATTAACGTTACCTGTCTCTTCCGAAACGAATGAGTACATAGATATACGTATAGCTACCATCGATCTTGGTAAGTCT
+
666=B>>BCCCCCCC7CCE?@@@@9;4;696;;=BB?BD?B?@AC;;:9:$55:BA;@>?:44909:89999(99497<<<&5.5/)/727////79)4.4:5:4525:====<444===<==<48;;:39955//9:5:+/+/96666://(/948888@?8<<05546;:999)444.4<<<=+::6:///688///(/(///9;6:5://*//3895779:484898/6>=3=::://///76=====<:?BA===BCB?DDCAA>???B?BB>A;;;
@ATNG8:01630:01343
GATGGTAGCTCTGCTCTGACTCTCGTACTCATTCGTTTCGGAAGAGACAGGTACGTTAGTAGTTAATAGCGTACTTCTTTTTCTTGCTTTCGTGGTTATTCTTGCTAGTTACACTAGCCATCCTTACTGCGCTTCGATTGTGTGCGTACTGCTGCAATATTGTTAACGTGAGTCTTGTAAACCTTCTTTTACGTTTACTCTCGTTGTTAAAATTCTGAATTCTTCTAGAGTTCCTGATCTTCTGGTGTCGTCTAATCATGTACTACCATCGATCTTGGTAAGTCT
+
---/)/////::>56/:///////;444888828445/6=8><666?>;;57///9)//////)58>;;<@655;)/////$//)/-99/-///)/2794;<9<<9955.55559955.6<<8=9<<<=556;6;;>=9==;;;;;<=6//:99//)//:599)/)4488<;<::.4444)4.4.4444&4;=<=3:5449955.5;6<<<'5.6;;;9>9>=8=655<<<3::??>@@@499@;;9995/:0/)/7///::/66>9=<;;;::;8=9=>:==G=
@ATNG8:01652:01340
GATGGTAGCATCATGCATATCTCACCAGAAGATCAGGAACTCTAGAAGAATTCAGATTTTTAACACGAGAGTTAAACGTAAAAAGAAGGTTTTACAAGAACTCACGTTAACAATATTGCAGCAGTACGCACACAATCGAAGCGCAGTAAGGATGGCTAGTGTAACTAGCAAGAATACCACGAAAAGCAAGAAAAAAGAAGTACGCTATTAACTATTAACGTACCTGTCTCTTCCGAAACGAATGAGTACGATGAGATCTCGTGTGCTACCATCGTTCTTGGTAAGTCT
+
?@;=8<BCCCCCCCBCCBBEBBBAC@ECE?CBBA>=9?;???@BBC?DC?A>@A@=>??;)545559667./(.7077=====+CB>B5;;;'/9:4/0)/7;:=<<9<9<<7;@B?AAAACBCJGBCBBBDCB@DCBB>AABBBBBB?B@B@@<@@@AABBC?CBBDAA>AA?@BA;??7778(766/7:::;;';>:=;;;?>@AA<A:==>?;?:>>CCB@CCBAABA=@=AAA;ABA?BCCCCCBABBBB>>=@==<766===@@<@ABAA:?>=C@DDAD@?@
@ATNG8:01635:01393
GATGGTAGGTGCACATGAGTGTATCCAGAAGATCAGGAACTCTAGAAGAATTCAGATTTTTAACACGAGAGTAAACGTAAAAAGAAGGTTTTACAAGACTCACGTTAACAATATTGCAGCAGTACGCACACAATCGAAGCGCAGTAAGGATGGCTAGTGTAACTAGCAAGAATACCACGAAAGCAAGAAAAAGAAGTACGCTATTAACTATTAACGTACCTGTCTCTTCCGAAACGAATGAGTAGATGAGAGAGCTCTCTCTACCATCGATCTTGGTAAGTCT
+
9:6=7;;=8==<;;;<====;;;;<7;<<79>:5555:7:<===6605<7<>AC:;;FFD1A=AA@A@::5<<@6@;44444$4;:@2949+48>7985><<:=B?B@BB@ABA?BBBCDCCBCCCCCCCBB@BDBB?BBBAAB??<@?B@A=AAAACCCB@AAABBB?BB?BBB?BBA>>7;;;8==>??/?A<@===>>>>>;=8<<==5:5;ACCB@BD;;;AA<@=@AA<ADE>A@BBAAA???BBBBAAABBBCCC@;:7;@@??AAA<@:=<8=;;;
@ATNG8:01636:01395
GATGGTAGGCGACATACATACGCGCCATAAGATCAGGAACTCTAGAAGAATTCAGATTTTTAACACGAGAGTAAACGTAAAAAGAAGGTTTACAAGAACTCACGTTAACAATATTGCAGCAGTACGCACACAATCGAAGCGCAGTAAGATGGCTAGTGTAACTAGCAAGAATACCACGAAAGCAAGAAAAAGAAGTACAGCTATTAACTATTAACGTACCTGTCTCTTCCGAAACGAATGAGTACGATGAGAGAGCTCTCTCTACCATCGATCTTGGTAAGTCT
+
595<055=8==?>??==?@@;@@>@<?CCABBA@::4:5:9=:;>?7<<4849=:;;<<;*:;@@AB@B====;2;855555$5<7<.44)44<744.44:9:9:4:8::4:33.3@==@BBCCCCCBCCDC@CCBB>@@AAABA@=AB;;6:@>>?CCD?AABBDD?BB?BCD@A@>><5;75/7?AAA/??:<;;///:7;;4<599:74<6<@BBC@BBBBBBA>A>ACC>BBB?CCCCBBBAAABBBBBBCC@>>>:::@@=A==<@?=<9A?@C?C::9
@ATNG8:01646:01431
GATGGTAGCGCGACGAGCGTAGACCCAGAAGATCAGGAACTCTTGAAGAATTCAGATTTTTAACACGAGAGTAAACGTAAAAAGAAGGTTTTACAAGACTCACGTTAACAATATTGCAGCAGTACGCACACAATCGAAGCGCAGTAAGGATGGCTAGTGTAACTAGCAAGAATACCACGAAAGCAAGAAAAAGAAGTACGCTATTAACTATTAACGTACCTGTCTCTTCCGAAACGAATGAGTACAGAGAGTACGATATGTCATCGATCTTGGTAAGTCT
+
BA???BBDCFCCCCCCCBCCEDBBB<ADC?DB@@@@=A=ABBB?BB@CC?C@AA=9:999):;@@ABBBBBBBA8@A;;;;;*;B;?599:'5<<7;;;;====B@B?BB?AAA>AAABBBCCCBCDCCCCC?CDCC?CABBBBBB>A>@@@<@BAABBBD?BBBBDD?BB>>>@@DCAAA5=8839@FFD/BB;>888AAC=>:=;?>EK;>;>AAAA?ABBBBBB?C?BBF>B??;??AABBAADCA?>@@=AAAAAA<><@@@@AAA7:7:?<?766
@ATNG8:01642:01516
GTGGTAGTCTCAGATAGTCTATAGACTCATTCGTTTCGGAAGAGACAGGTACGTTAATAGTTAATAGCGTACTTCTTTTTCTTGCTTTCGTGGTATTCTTGCTAGTTACACTAGCCATCCTTACTGCGCTTCGATTGTGTGCGTACTGCTTGCAATATTGTTAACGTGAGTCTTGTAAAACCTTCTTTTACGTTTACTCTCGTGTTAAAATCTGAATTCTTCTAGAGTTCCTGATCTTCTGGTGTCGTCTATCATGTACTACCATCGACACTCCAAAGTCT
+
@@D7;;CCDCGGGAB@;;544:4499444:-34993:=:><>>???@@9<====9>:==>>;@9;;<<<45/:+//:::'//)/8::1556;6;;<499.4:9>=@<@@DDBBBB?@@B>@<AB@@ABBA?BB@@=AAAA@@?000::00+0>>:000689::-330///<<<8666??05.5.5555&59<<A4<////////<.444&44455.57==8:::555;8<8<;;;:=49=99?9::?ABBABBB;;;DBBBD@ECAAA@@?AC>AB=BCCB
@ATNG8:01657:01516
GATTAGTATAGAGCTCTACATAGTACTCATTCGTTTCGGAAGAGACAGGTACGTTAATAGTTAATAGCGTACTTCTTTTTCTTGCTTTCGTGGTATTCTTGCTAGTTACACTAGCCATCCTTACTGCGCTTCGATTGTGTGCGTACTGCTGCAATATTGTTAACGTGAGTCTTGTAAAACCTTCTTTTTACGTTTACTCTCGTGTTAAAAATCTGAATTCTTCTAGAGTTCCTGATCTTCTGGATACACTCATGTGCACCTACCATCGATCTTGGTAAGTCT
+
:9606BBBBCCCAAA;;<<ABCBBBBB@@@;A???9>=;?>???ABAA>ABBBD?B@AAAB?B=@A@>>A>>>=AAAAA.;:7<888)6A?@786A=??<?>>>><8:;@?AA;;7;@?:>;:;:@@??D;??BB<??@@@@AA>>>A@888>5;;=;;;7;=A@@A@>>>?=>>?BA5A<A<@@AAA/AAAAA:AA=><A>;<;:8989,9///@7@7>=:A@@@???:?;??A??>9>>?<?BA?<<<>>>>===CC889;5;566=8884>===6==66
@ATNG8:01665:01518
GATGGTAGTGATACAGATCAGACACCAGAAGATCAGGAACTCTAAGAAGAATTCAAGATTTTTAACACGAAGAGTAAACGTTAAAAAAGAAGGTTTTACAAGACTACAACGTTTAACAATATTGCAGCAGTACGCACACAATCGAAGCGCAGTAAGGATGGCTAGTGTAACTAGCAAGAATACCACGAAAGCAAGAAAAAAGAAGTACGCTATTAACTATTAACGTACCTGTCTCTTCCGAAACGAATGAGTACTATGTAGAGCTCTATACTATCATCGATCTTGGTAAGTCT
+
<<<>9<;@??>>?>>>B:66<>C==7;;<798=994044886//(/836616437,332222$2+22222.599222'28;.55555#5:496;??2?=<650/////)/--8/:5//)/99)//98;55599555:4457;;;<7;;;;;A?>8<8<00)/99977:<8<==A>?9=<9==;1;9322'266.222222#2649525=89;95<:;99A:?;?>CBB?BBBBCCC@C>BBC>CBB787BAAABBBCAAABB??ABBCC>>>??????@=>;C9@<>@;??A?
@ATNG8:01676:01527
GATGGTAGGCGACAGTACATACGCGCCAGAAGATCAGGAACTCTAGAAGAATTCAGATTTTTAACACGAGAGTAAACGTAAAAGAAGGTTTACAAGACTCACGTTAACAATATTGCAGCAGTACGCACACAATCGAAGCGCAGTAAGGATGGCTAGTGTAACTAGCAAGAATACCACGAAAGCAAGAAAAAGAAGTACGCTATTAACTATTAACGTACCTGTCTCTTCCGAAACGAATGAGTACGATGAGAGAGCTCTCTCTACCATCGATCTTGGTAAGTCT
+
::::055;59799///<<9:;666=>:<==:<=?<@@<@?@<<;943-3917288;<<===+>;@CCCCCAA;;;0<AAA@@3@@5;2:9.9==5;AA@CA?::6:9<<9?@@=ACBBBCDDDEECBBCBB?AB@@=@@??ADAA>A=A?@<@ACCCBCC?BBBBBB?BB?BBB>AACCA9998188888(8:4:888AAA@@<@=????;?<AABBBACCBBBCB?B?@@@;@AA?BBBBBBCBB@A@BA@ACCA:::?>??@=?A>>>A>>:B?BB>B:9:
@ATNG8:01638:01606
GATGGTAGCTCTGCTCTGACTCTCGTACTCATATCCAGAAGATCAGGAACTCTAGAAGAATTCAGATTTTTAACACGAGAGTAAACGTAAAAAGAAGGTTTACAAGACTCACGTTAACAATATTGCAGCAGTACGCACACAATCGAAGCGCAGTAAGGATGGCTAGTGTAACTAGCAAGAATACCACGAAAGCAAGAAAAAGAAGTACGCTATTAACTATTAACGTACCTGTCTCTTCCGAAACGAATGAGTACACATCGTCGTGTCGTGCTACCATCGTAATTGCGAAGTCT
+
;CJE?BBCCCCCDCCCBBBCCCBAA@CCCABAA998:@B9BC?CCC?B>BCDCCCE@CC@A=@@@99989)9<ABCCCDDLCBB<@B;;;;;*;@5;5;;09??6:>;@=>?;:8<8:>:>AA?BCBB??@BBBBBBBDB@;?@AC?B688==@@=@<@CC@DBCCCBBA>ACCFAA=@A>899?BBBBB<98:?BACCC3??<?BCDCFBCBBHAECCC:;7;CCCC?BBCCBBB>A?BBF>BBB@99:BBBBBCA@@::@@ABCBC<:;CBK?BABBBBAF>BABA?@@00
@ATNG8:01637:01634
GATGGTAGCTCTGCTCTGACTCTCGTACTCATTCGTTTCGGAAGAGACAGGTACGTTAATAGTTAATAGCGTACTTCTTTTTCTTGCTTTCTGTGGTTATTCTTGCTAGTTACACTAGCCATCCTTACTGCGCTTCGATTGTGTGCGTACTGCTGCAATATTGTTAACGTGAGTCTTGTAAAACCTTCTTTTTACGTTTACTCTCGTGTTAAAAATCTGAATTCTTCTAGAGTTCCTGATCTTCTGGTGAGATATGCATGATGCTATCATCGATCTTGGTAAGTCT
+
<<A<7;<CC@@CC@=?><;;==B==@@@@>>B>BDED=CCAC?ABCCC==<666?>9=??;:<8=5;;<@<=<<<::::>>,8888;<?8:::93-303;7<>4<<<8>@@;@;@A@9929@A?C?CCBBBABD@CBDD@BBB@@@BBCBBBBBBBC?B@@=@A?B@BABB@@@@@;@;;;;.;<@<;;;;;*;A?@@;B;;;BBCCAA5;;;;*;;;;B@CACC@BCBBBDB@B@CCBBBC@CBC?CCCCCCCDCCBAABBBACBCBBBCCBBAA>@?BB>BBBB
@ATNG8:01674:01635
GATGGTAGCATCAGTGCATATCTCACCAGAAGATCAGGAACTCTAGAAGAATTCAGATTTTTAACACGAGAGTTAAACGTAAAAAGAAGGTTTTACAAGACTCACGTTAACAATATTGCAGCAGTACGCACACAATCGAAGCGCAGTAAGGATGGCTAGTGTAACTAGCAAGAATACCACGAAAGCAGAAAAAAGAAGTACGCTATTAACTATTAACGTACCTGTCTCTTCCGAAACGAATGAGTACTGCGTCTCACTCTCGCCTACATCGATCTTGGTAAGTCT
+
5::=7<;;;777/////8>>00/---(--/)/:/34;694::::<AA?@A=A8:://.999)515668333..(.3,33/////$597<2444&49:59555:999=37.7<4:>@6:@@@AAAABAA@BCCAA6:9786;??ABBB@>A988548===B==B>B@BBBB>8757<9478888(---,,,,,,#,7(..78:8;65.21222>7?;??CBB?BBB@A:9393:@@9?::4:A@AABBB???CCBBBDAA??@@<@AAAAAF???B<@<?A<:::?
@ATNG8:01632:01711
GATGGTAGCATCATGCATATCTCACCAGAAGATCAGGAACTCTAGAAGAATTCAGATTTTTAACACGAGAGTTAAACGTAAAAAGAAGGTTTTACAAGAACTCACGTTAACAATATTGCAGCAGTACGCACACAATCGAAGCGCTGTAAGGATGGCTAGTGTAACTAGCAAGAATACCACGAAAGCAAGAAAAAGAAGTACGCTATTAACTATTAACGTACCTGTCTCTTCCGAAACGAATGAGTACTGCGTCTCACTCTCGCCTACATCGATCTTGGTAAGTCT
+
=BCC@CCBBAAAC=??CCEBCBCCC@CCC?B??>::047;888CCC@CC>A>BCBBBBBB+>9552866622+25,5855555$5>7<2555'/794/0)//77:>>9<9<=9<<<9AFBBCCCCBAA@ABA@@>;;;959===?B::<@???;7;>==BBBB?AAABBC?CC?DBB?@::66)./.(.8:::+56099<<>>;994<69<>A=A=A@BBB@CCBCBBA>A?AAB>CCB?@ACCDBBBBBABBABCAAACCCD@DCCBBBBBBBB?B?CC@CBAA
@ATNG8:01669:01727
GATGTAGAGAGACTGTAGCGCACCCAGAAGATCAGGAACTCTAGAAGAATTCAGATTTTAACACGAGAGTAAACGTAAAAGAAGGTTTTACAAGACTCACGTTAACAATATTGCAGCAGTACGCACACAATCGAAGCGCAGTAAGGATGGCTAGTGTAACTAGCAAGAATACCACGAAAGCAAGAAAAAGAAGTACGCTATTAACTATTAACGTACCTGTCTCTTCCGTAACGAATGAGTACAGAGAGTACGATATGTCTACCATCGATCTTGGTAAGTCT
+
4455<<<>>>=><665;;:<><;<6<@@:?<000:<?;@AB443;6;;2837773333+36899=?9755681//0///&/;)5.555&5994;>==<=@5:4:=@><@??9>?A@CAAABDCCCCDCC@C@??<??@????@;@:@00+0=>>??=C>ABCA@A>BB?CBB?AA=99.675-6889:+8=6<9:::==@@<@<@A>>9=8;;@BB?B;::A@A>A6:;A>A@A=???ABBBBBBBBBBCCB???BB===;;5;888@A@B=B<@@<?>>?
@ATNG8:01651:01754
GATGGTAGCGCGACGAGCGTAGACCCAGAAGATCAGGAACTCTAGAAGAATTCAGATTTTTAACACGAGAGTAAACGTAAAAAGAAGGTTTTACAAGACTCACGTTAACAATATTGCAGCAGTACGCACACAATCGAAGCGCAGTAAGGATTGCTAGTGTAACTAGCAAGAATACCACGAAAGCAAGAAAAAGAAGTACGCTATTAACTATTAACGTACCTGTCTCTTCCGAAACGAATGAGTACTATGTAGAGCTCTATACTAATCGATCTTGGTAAGTCT
+
995:5;BCBBCCCBBCBCBCBCCCD?BCB?CB;;;A5:59?A?@AC?CC?D@@?@AACEC3C?B??BCDFC;;:09=;;;;;*;C>E=BBB;ADD@9;6ACBCCC?C?AE@CBB>BBBBBBAACCCDCCCCC?CDBB>BBBCBBAC?C@:95:@@@CCCCC?AAACCC?CC@BBB=@@A>=6;;;6;ADDF/>><>766AAACA;?;@@@@:=:=@BBC?CCAAABD>A=ADD>CCC>@AABBBBAABAAA???AAA@>@AAAA<AAA@???<B?BB@B?>>
@ATNG8:01658:01753
GATGGTAGGAGACACGTCGCACACGTACTCATTCGTTTCGGAAGAGACAGGTACGTTAATAGTTAATAGCGTACTTCTTTTTCTTGCTTTTCGTGGTATTCTTGCTAGTTACACTAGCCATCCTTACTGCGCTTCGATTGTGTGCGTACTGCTGCAATATTGTTAACGTGAGTCTTGTAAAACCTTCTTTTTACGTTTACTCTCGTGTTAAAAATCTGAATTCTTCTAGAGTTCCTGATCTTCTGGTATACACACTCGCTCGCTACATCGATCTTGGTAAGTCT
+
;;6@:>DC@DDCCCBBABAABCCFH:66@>>><BBBC=CA;?;555====9==<?A8?8??>>:@;>?<<<===B?????>/>>4:5555&2>;<8>8939><@:;;==9====@A>>:>AA=@<;;;>>==A=?@==388?AA=>>>>@>>===?:8889<=8=;>@A@>>?BB=A?>?>/>5:7;;DFE/AA>>>9>?@?@AA@??;?@@@/@:::B=A=A=;AAAA>>?<@=>>;:;A;CAA:??<<<>>@@AAAA?>>?DAA===AAAAA:A8==;A>>=
@ATNG8:01659:01823
GATGGTAGTACATGATAGACGACACCAGAAGATCAGGAACTCTAGAAGAATTCAGATTTTTAACACGAGAGTAAACGTAAAAAGAAGGTTTTACAAGACTCACGTTAACAATATTGCAGCAGTACGCACACAATCGAAGCGCAGTAAGGATGGCTAGTGTAACTAGCAAGAATACCACGAAAAGCAGAAAAAGAAGTACGCTATTAACTATTAACGTACCTGTCTCTTCCGAAACGAATGAGTACTACTCTCAGAGACACACTACCATCGTAATTGCGAAGTCT
+
BC@@<;<556?@>>BC@=BB;99@C>CCCACBCCCA?B@@@@BB??=?A?A=AA;;;@@@,A>BBBBACCBBBB=BBDDDCD5AA>B?BBC<BEDAA@@BBAC@@=@=AA?ABB>??CBBABA;;;CFCCCF@DCCC?@?BAAA@?<@AD;;;;DBBBDCC@CCA@@B=@@>899;@=0000+000/;===0?84>888A@@>><><?CBB<@=??B@@=@BBCCCC@C000@6>00+0>>>BCCFBBB???A@@AAAAA>>?;;5;988:>080::AA?BBBB
@ATNG8:01667:01814
GATGGTAGGTGCACATGAGTGTATCCAGAAGATCAGGAACTCTAGAAGAATTCAGATTTTTAACACGAGAGTAAACGTAAAAAGAAGGTTTTACAAGACTCACGTTAACAATATTGCAGCAGTACGCACACAATCGAAGCGCAGTAAGGATGGCTAGTGTAACTAGCAAGAATACCACGAAAGCAAGAAAAAGAAGTACGCTATTAACTATTAACGTACCTGTCTCTTCCGAAACGAATGAGTACTATGTAGAGCTCTATACTAATCGATCTTGGTAAGTCT
+
@BAB?DCB@BBBCCCCDCCBBBBCC@CAA=ACCCCB?C@BBACCBC?CD?C@CBBBBDDD1D@CBBBBCCCCCC=CDDDBBB1BB@C49995:BAACABBBDBBB?C>BB>BBC;==@BCCCCCCCDDB@@A=BCCC?ABBBAAAB>B?B@@>@CBBABBB?A@@??@?CC===<6;;;870:::4:::;;+:@:?888?@BED;?;@A@@:>:>ECCC@CCBBABB<?<?CC>CBB@???DDCA@ABCCBAAABBA?>>>@??;>>>>>>@;B@CCAC@::
@ATNG8:01712:01301
GATGGTAGACATATCGTACTCTCTGTACTCATTCGTTTCGGAAGAGACAGGTACGTTAATTGTTAATAGCGTACTTCTTTTTTCTTGCTTTCGTGGTATTTCTTGCTAGTTACACTAGCCATCCTTACTGCGCTTCGATTGTGTGCGTACTGCTGCAATATTGTTAACGTGAGTCTTGTAAAACCTTCTTTTTACGTTTACTCTCGTGTTAAAAATCTGAATTCTTCTAGAGTTCCTGATCTTCTGGGTGCGCTACAGTCTCTCTACATCGATCTTGGTAAGTCT
+
??>?;;;DEDDCCBBCCBBCCBBBCCCCEAAA<????5<>8<2778?@BC?BB????B?B;;<=A=@?@@?>>881255555%5=4?=8828///488;;1==8<>?@BB<@@><>@@B<AAA<A<>==A>>=?<AA@>:@>???>>>===AA;;;A<>>>;>>:><@@>>>??AA8<<<>=2<9=177777(/<;;;.6---337;9<18888(6>?@C=B<??<?@AAA??=?7;;=99:13377.--/9==?@@=>=AAAA@@@B???@A>>;><AA<@@=9
@ATNG8:01727:01358
GATGGTAGTACATGATAGACGACACCAGAAGATCAGGAACTCTAGAAGAATTCAGATTTTTTAACACGAGAGTAAACGTAAAAAAGAAGGTTTTACAAGACTCACGTTAACAATATTGCAGCAGTACGCACACAATCGAAGCGCAGTAAGGATGGCTAGTGTAACTAGCAAGAATACCACGAAAGCAAGAAAAAAGAAGTACGCTATTAACTATTAACGTACCTGTCTCTTCCGAAACGAATGAGTACTATGTAGAGCTCTATACTAATCGATCTTGGTAAGTCT
+
@?:=266;;@CCBB9;5;=>95;@A;@;>:;A<:?;7;8?555=;;5::,3,379555555#5.55;>>>CCDBA;;;;;;;;;#59497@@@2??>85;9?555>C:B?CC?BBB7:9ABBCCBCBBBCCECD@CBBB?A:;:;;;?:A>B;;6;BABBAAB?AAABBB@BB?CCB@AB@@@8897/888889$0735/./66:9;:;;;<::7::=<@A@<@B;;;@@;><???9?>=8?@?AABBBBCBCBBBBBBB@@@@@>>:=A@@?FD>E@BC?BA@@
@ATNG8:01682:01428
GATACACGTGTGCTCTCTCGTACTCATTCGTTTCGGAAGAGACAGGTACGTTAATAGTTAATAGCGTACTTCTTTTTCTTGCTTTCGTGGTATTCTTGCTAGTTACACTAGCCATCCTTACTGCGCTTCGATTGTGTGCGTACTGCTGCAATATTGTTAACGTGAGTCTTGTAAAACCTTCTTTTTACGTTTACTCTCGTGTTAAAAATCTGAATTCTTCTAGAGTTCCTGATCTTCTGGAGATATCATCAGCGAGCTACCATCGATCTTTGGTAAGTCT
+
CBCCDCCB@B@AA;<BBBCBCCCCCBB?BCCC=BB>B>BBBBBBB@BCCBB?B?BBBB@C?BBCBBBBBC?ACCCC3BB;?<<>7>AAA?BBB?BB>A@BBBB@BBB?@?@@9@??7;7;<<;;>>A<@@@A<@>???>>>>@@@A<==C=>>=<?@<?<@??=CDAAA8==>CC5D;@:<<==>.>@<<<-//5///;88==@@@@/A@??A=A=AA=BA@@><<9=7;<AA>>:==A<???A?AAAAAA@>>@@@E=>:=?>==<:::3:4:A<9;;7
@ATNG8:01684:01451
GATGGTAGGCGACATACATACGCGCCAGAAGATCAGGAACTCTAGAAGAATTCAGATTTTTAACACGAGAGTAAACGTAAAAAGAAGGTTTATCAAGACTCACGTTAACAATATTGCAGCAGTACGCACACAATCGAAGCGCAGTAAGGATGGCTAGTGTAACTAGCAAGAATACCACGAAAGCAAGAAAAAAGAAGTACGCTATTAACTATTAACGTACCTTTCTCTTCCGAAACGAATGAGTACGATGAGAGAGCTCTCTCTACCATCGATCTTGGTAAGTCT
+
@@AB@BBC@CBB=C>>>==B99:AA>@CC?BCBAA@7<7:@@??AA?B@>A>>?>@@@AA0B?BHHCCGECBCC>BCCEDFD5C@:=+00+.--83----99:;<6;7;@<@AA>ABCCBCCCCBBBCECCC?CCBB?BBBB@@@@<A?BBC?BBCDDDBA?BBBCBB>BA;?<=8<><<>8?A>:====<='9@7=///<<>:;5::>>AC<>:>ACBA6;;0;CBB@C@BAA<ABA>ABBBBBBBBBBBCAAABBBBBB?@;AA:>;;;A>>>9@<@>=:::=
@ATNG8:01688:01452
GATGGTAGCTCTGCTCTGACTCTCGTACTCATTCGTTTCGGAAGAGACAGGTACGTTAATAGTTAATAGCGTACTTCTTTTTCTTGCTTTCTGTGGTTATTCTTGCTAGTTACACTAGCCATCCTTACTGCGCTTCGATTGTGTGCGTACTGCTGCAATATTGTTAACGTGAGTCTTGTAAAACCTTCTTTTACGTTTACTCTCGTGTTAAAAATCTGAATTCTTCTAGAGTTCCTGATCTTCTGGGTGCGCTACAGTCTCTCTACCATCGATCTTGGTAAGTCT
+
9944.5;<AB=CKCBCBA@@?;>==??@@>:;7<;??<?B@C@AAACB<<9===;;7;@CABC>C?AA?BBCA@@@DDDDE2BB?A@==50000/)/+/;6:A777788;8;?;===;;7;==;>?EDBBA@@C?BABA<A@B@@@BBD@@@BBBCC?@@@@BA>B?BBCDCBBBB<?;;;;.;<@;;;;;.;AAAC;C;;:;:@@?>=@@@@0B@@AB?B?DC@BDDCBBB?B?;;;CCB?@9;;/;BBBBECCDCCCBCBBBCD@BCBDDDCC?C?CCADABB
@ATNG8:01702:01501
GATTAGGACGAGCGTCTGAGAGGTACTCATTCGTTTCGGAAGAGACAGGTACGTTAATAGTTAATAGCGTACTTCTTTTTTTTCTTGCTTTCGTGGTATTCTTGCTAGTTACACTAGCCATCCTTACTGCGCTTCGATTGTGTGCGTACTGCTGCAATATTGTTAACGTGAGTCTTGTAAACCTTCTTTTTTTTACGTTTAACTCTCGTATTAAAAAATCTGAATTCTTCTAGAGTTCCTGATCTTCTGGGCAGACTCTCACACGCCTACATCGATCTTGGTAAGTCT
+
5669=>9==AA@?>::<949>?;?ABACCD>B;;;0:?;A>BCDFEBC@CFDBB>>9=@00+0,0@@CABB@@<;;;;;;;<":@:@@BB=CCCL?BACAAA=@@ACAB?BBBBBCCB@CBB?B?CBB@AAAB=AA::4;@BAA@@ACCCCCAAAB?BBCACC?C>AACCDCCCC?AACC?C?C;;;;;;;;<";AABDGHABBBBCGCCE5;;;;;%;@??A=@?BB?BBBBABB>@>?AAB::7:ABC>CCCCCCCCBBBAACC?CCCCCCDBBBB?B@BB?CAA@
@ATNG8:01681:01571
GATGGTAGGTGCACATGAGTGTATCCAGAAGATCAGGAACTCTAGAAGAATTCAGATTTTTAACACGAGAGTAAACGTAAAAAGAAGGTTTTACAAGACTCACGTTAACAATATTGCAGCAGTACGCACACAATCGAAGCGCAGTAAGGATGGCTAGTGTAACTAGCAAGGATACCACGAAAGCAAGAAAAAGAAGTACGCTATTAACTATTAACGTACCTGTCTCTTCCGAAACGAATGAGTACTATGTAGAGCTCTATACATCGATCTTGGTAAGTCT
+
@B??7;;;5566>>>CDECCBBDDC@BCB?BACBCC?B@BBB::;C@BB>B?ABABBBBB3C?BCCCCCCCCCE>CB;;;;;*;B>B5;:;3:@A:?ABA??>@A?B?CC@BCB?CBBBCCECCBBBHFGCB?A@@?=@@@??@993;?BAA>AC@?ACBB?ACCEBB?B>@@@A<@>B?D8;::7:@?@@/??<?;;:@@??@9<9<>>>8=:>?EDL@CCBBBBB8;9;BC=ABA>AAAAB>@?BDDDCCCCD>>>???AA@@@@>>><C?BB?BBBB
@ATNG8:01707:01532
GATGGTAGCGCATATCAGCGCAGCCCAGCAAGATCAGGAACTCTAGAAGAATTACAGATTTTTAACACGAGAGTAAACGTAAAAAGAAGGTTTTACAAGACTCACGTTAACAATATTGCAGCAGTACGCAACAATCGAAGCGCAGTAAGGATGGCTAGTGTAACTAGCAAGAATACCACGAAAGCAAGAAAAAGAAGTACGCTATTAACTATTAACGTACCTGTCTCTTCCGAAACGAATGAGTACTATGTAGAGCTCTATACTACCATCGATCTTGGTAAGTCT
+
:<?D9<;BBB666<<<<<<<:////)----(--,777(/)/669:;:5//(/(////33333$3179788;::::929966:::,00)/6;;;.<<95:=<<@>>;;5;8=>=A@@<@@@BCCDCBCCCCDCC?BBCC@CCCCA@@B>A?BBB@BBBB99:C?BBCCBB@BB?BBC?CA?CA=?BA=99999(8>:@@ABBBBBC>A>AABC@D?BBBBB<>>>>977:><?AD;BCC?AABBBBBBBB@@@CCCCB@@BCBBBAA>BBC@A@>>;?=AB@D===
@ATNG8:01725:01562
GATGGTAGCACGAGTCACTCATATCCAGAAGATCAGGAACTCTAGAAGAATTCAGATTTTTAACACGAGAGTAAACGTAAAAGAAGGTTTTACAAGACTCACGTTAACAATATTGCAGCAGTACGCACACAATCGAAGCGCAGTAAGGATGGCTAGTGTAACTAGCAAGAATACCACGAAAGCAAGAAAAAGAAGTACGCTATTAACTATTAACGTACCTGTCTCTTCCGAAACGAATGAGTACGTGTGCGACGTGTCTCCTAATCGATCTTGGTAAGTCT
+
=B=B;CABBCEC<AA><;;;;666<956615<@@99.4.44<554;833-3-3;;33777$36;9::::::<:=3;35555&5;.5.555&555.599945555248<<8===45577:BCBBBBBBABAA>@@@C<?===;;;;8>:?::48>><C>?B>B<<87919=8<@A486<==(555+55555$5728????=8=8794999;6<6=>BAA?A:99::;4:6:>><A@@4989>>@?998?>:9:>@<8=A;=:>B=;;:?>:;5:4;;6=:;8
@ATNG8:01702:01657
GATGGTAGCAGACGTGACAGAGCGCCAGAAGATCAGGAACTCTAGAAGAATTCAGATTTTTAACACGAGAGTAAACGTAAAAAGAAGGTTTTACAAGACTCACGTTAACAATATTGCAGCAGTACGCACACAATCGAAGCGCAGTAAGGATGGCTAGTGTAACTAGCAAGAATACCACGAAAGCAAGAAAAAAGAAGTACGCTATTAACTATTAACGTACCTGTCTCTTCCGAAACGAATGAGTACTATGTAGAGCTCTATACTAATCGATCTTGGTAAGTCT
+
BBAB?BAA@BBBBBBACCBBBDDEE@AAA?CBAAAB@B=??BBCBB@BB?B?@BB?ABBB1;;<<==88;/..9.6600///$5<6<.555&5:;6596;><<>C<?=?C?CBC=?>BBCCCCCCCCBBBCC@C?AB?BBAABBBD=A=A::8:CDBECCC@AAABBA?BB@BBB@??<;:1955-678888%/<7<///@=BAA=A<????:=:=@BCC@DCCAAAC<?=?CF@BBB?AAABBBBAAAA@@@AAA@@@??>>>A<@@@@>>>=C@BB?BBBB
@ATNG8:01709:01675
GATGTAGTGTCATATGAGAGTGTGTACTCATTCGTTTCGGAAGAGACAGGTACGTTAATAGTTAATAGCGTACTTCTTTTCTTGTCTTTCTGTGGTATTCTTGCTAGTTACACTAGCCATCCTTACTGCGCTTCGATTGTGTGCGTACTGCTGCAATATTGTTAACGTGAGTCTTGTAAAACCTTCTTTTACGTTTACTCTCGTGTTAAAAATCTGAATTCTTCTAGAGTTCCTGATCTTCTGGGTGTATCAGCGAGTATCTACCATCGATCTTGGTAAGTCT
+
>>:;;;AB;99?>>CDCDCBBCCCAA@@9993=9;=6?><@@BBBBBA@8994983:7;<>@4;59?=44444:.4333&384899=;433377489;7:;488B=8@@DJJCCCCB@BBB?B?BB@A@BBC?CCBB@BBBBCCBCCCBBBBAAB?BBC?BB?B=@@@@@@CCC@CCBBC:A@B=;;;;.;??@@;BBB@@ACCDC@CCCC5CA@AEAFGDD@BBBBBBC@C@BBABCB@CCCD>A@@BCCCCBCCDDBCCCBB>BBBBBDBC?B?BA<@@99
@ATNG8:01717:01712
GATTGAGTATAGATCTCTACATCAGTACTCATCAGTTTCGGAAGAGACAGGTACGTTTAATAGTAATAGTACGTAACTTCTTTTTCTTTGCTTTCGTGTATTCTTGCATAGTTACACTAGCCATCCTTACTGCGCTTCGATTGTGTGCGTACTGCTGCAATATTGTTAACGTGAGTCTTGTAAAACCTTCTTTTACGTTTACTCTCGTGTTAAAATCTGAATTCTTCTAGAGTTCCTGATCTTCTGGCGCGTATGTATGTCGCCTACCATCGATCTTGGTAAGTCT
+
555,//;:/66>>;;;;99:>0//9//5/7/////;;39;9<78833338-338333(337333/466///6666079,33888'333(3//91//////5./7)/////883;=>;;;;;034949/:?99:949.945:7;;;===<A@9///0/6:)//939948)444449945.49999+95:69999+9;444)5445;55555.555&5:://)/4:;5<<;666>9>665>>540444.44954;99777///996:?>7:;544443-/3//)///;
@ATNG8:01719:01683
GATGGAGTGTCATATGAGAGTGTGTACTCATTCGTTTCGGAAGATACAGGTACGTTAATAGTTAATAGCGTACTTCTTTTTCTTGCTTTCGTGGTATTCTTGCTAGTTACACTAGCCATCCTTACTGCGCTTCGATTGTGTGCGTCTGCTGCAATATTGTTAACGTGAGTCTTGTAAAACCTTCTTTTTACGTTTACTCTCGTGTTAAAAATCTGAATTCTTCTAGAGTTCCTGATCTTCTGGGATGTGTGCGCAGTGCCTACCATCGATCTTGGTAAGTCT
+
;<=A<BBCDBCCCCCCCBCCCCBBCAAACCCACCBC=@A=A;AACCCCC@CCBAB>?=>@987;@CACBBBBBB=;9:99)9A<??DE>CBDC@B;;7;@6;:BBCC?BCCCCBBB@CDD?C?CCCC999C=@@AA=BBCBBBBBBBACCB@A>BBB?BCAF?BBBBBBBBD>B;:::.;<@=;;;;;*;CA@A;@@A@AACCCB<AAAA0ABBCGACACE?BBDDCBB@B@ACCBBB@BBBC9B::9:AAABBBAAAC@BDC@BBBCCCA@=B?BB?BBBC
@ATNG8:01725:01694
GATGGTAGTGTGTCTCTGAGAGTAGCTACTACATTCGTTTCGGAAGAGACAGGTACGTTAATAGTTAATAGCGTAACTTCTTTTTCTTGCTTTCGTGGTATTCTTGCTAGTTACACTAGCCATCCTTACTGCGCTTCGATTGTGTGCGTACTGCTGCAATATTGTTAACGTGAGTCTTGTAAAACCTTCTTTTTACGTTTACTCTCGTGTTAAAAATCTGAATTCTTCTAGAGTTCCTGATCTTCTGGGTGTATCAGCGAGTATCTAATCGATCTTGGTAAGTCT
+
=A@@@CCBBA@AB;555;:;9;A<0-------9948;55)5:5:.66;;;<<8;;:>>0525888-4.4:89944.48.43333$33-33:<23355.555.554999::;:>=BBBBCC@BBB=@:AB;;;;;E<A@@@>BBBBCCBBB@?@CCAAA?@??>AA<@4::BBBCCBB@BCCCB7A=A=;;<;;*;AABB=DAAABBB@@@?@@AB2A@@BA>B?CC@BBB@A@D@C@BDDCBH@CBBB>CCCBCBBBCDDBBCDB@@>@BC@@@A@C@CC@BAAA
@ATNG8:01694:01733
GTTGGTAGATACTCGCTGATACACCCAGAAGATACAGTACTCATTCGTTTCGGAAGAGACAGGTACGTTAATAGTTAATAGCGTACTTCTTTTTCTTGCTTTCGTGGTATTCTTGCTAGTTACACTAGCCATCCTTACTGCGCTTCGATTGTGTGCGTACTGCTGCAATATTGTTAACGTGAGTCTTGTAAAACCTTCTTTTTACGTTTACTCTCGTGTTAAAAATCTGAATTCTTCTAGAGTTCCTGATCTTCTGGATATGAGTGACTCGTGCTACCATCGACACTCCAAAGTCT
+
BB@C@CBBBCCDCCBCBBCCCCBBB=CCC@BBAAABBABBCC=>=>AAA>BB?B@CAAABBA<>>AAA;><>@?=:?5888B>>>8:99ADDF2BB?A===8=CBB:99C?AA588=@@B=C@?AAA@@9>>=:><AB????>>=@@>=8>??@@??BBB?@??>><;?8858A;A;@@B???@AC:<5555,7:>:?????/>><==5=;::;;?>==:=???/?===B7;7;K;?@A>==A:>:=@??;:6:?B?BBBBBCBA@CCBCAAA@AAD?==<CCBC@@A@BB9A>>>
@ATNG8:01699:01747
GATGGTAGAGTATCATGTGTATCTCCAGAAGATCAGGAACTCTAGAAGAATTCAGATTTTTAACACGAGAGTAAACGTAAAAAGAAGGTTTTACAAGACTCACGTCAACAATATTGCAGCAGTACGCACACAATCGAAGCGCAGTAAGGATGGCTAGTGTAACTAGCAAGAATACCGCGAAAGCAAGAAAAAGAAGTACGCTATTAACTATTAACGTACCTGTCTCTTCCGAAACGAATGAGTACTATAGACTATCTGAGACTACATCGATCTTGGTAAGTCT
+
4=5506;?BCC@?==<<<@@A?@@@;@??9?@@A@@>@@CCCCCBC@CC?A?@DDBCCCC5CACCCCCBBBBCC;C@;;;;;*;?>B5:9:&4<:6555;;=ABBBA>AA=AAB?BBBBBCCBCCDDDCAAB?CCBB?AAAA?@@@<A=A??<?BBBBDDA?B@ABBB>BB>@@?<>A>>>8@<=9=CDDC/AA<A877@@@?@<><>A@@<@;?ACCC@CCBBABB<@<@BC=BBB?BBBABBBA@ABCC>>>CCCD@AACCBBAACCBB@@<@?BC@DA@@
@ATNG8:01711:01731
GATGGTAGATATATGCACGCTCTACCAGAAGATCAGGAACTCTAGAAGAATTCAGATTTTTAACACGAGAGTAAACGTAAAAAGAAGGTTTTACAAGACTCACGTTAACAATATTGCAGCAGTACGCACACAATCTAAGCGCAGTAAGGATGGCTAGTGTAACTAGCAAGAATACCACGAAAGCAAGAAAAAGAAGTACGCTATTAACTATTAACGTACCTGTCTCTTCCGAAACGAATGAGTACTACTCTCAGAGACACACTAATCGATCTTGGTAAGTCT
+
AABC?DC>==CGCBBB@@;BBBAAB?ABB?AAACBB?B?@AA:97A:=>=@?AA@@>>==.=9>>>@@DDAAA>/::;;;;;$9;6;2555&5<<9<969?696>:<9@;7??>9?C@?@BBBCCCCCCECC?BBBD@DCABBBBB;A;?::5;A@A@@A??BBC???@CC<??C?@@@@@,//617;;::,:>:>888>???A=A:=>@@=A9<=BAA=ABAAABB?B=??=/9:939AABBBAAAAB???A@?;;;;>>??>;>@@@@880;=;95;AAA
@ATNG8:01717:01750
GATGGTAGAGTACAGTGTAGTAGACCAGAAGATCAGGAACTCTAGAAGAATTCAGATTTTTAACACGAGAGTAAACGTAAAAGAAGGTTTTACAAGACTCACGTTAACAATATTGCAGCAGTACGCACACAATCGAAGCGCAGTAAGGATGGCTAGTGTAACTAGCAAGAATACCACGAAAGCAAGAAAAAGAAGTACGCTATTAACTATTAACGTACCTGTCTCTTCCGAAACGAATGAGTACTATAGACTATCTGAGACTGCCAAGGCACACAGGGGATAGG
+
CBBB@CBCBBBDDCCBBCBBBBCDD@DBB?BBB@8879>ABBBBBC?BB<>9=?=78889(9;A?@BBCAA>>>4<=99::-;B>C5;;<-;BC=@@?@@@>>@9@=@@=@??<?ABBCBBBDDCCCCBBB@B@A@>BAA@BBBC>>;>00-0@@A@ADB?BBBBBB?BC=>>?790=><19//+/<===,<<6>888BAAAA=A=C???=A<@?BCB@CDCBAAC?B?BCD=BBD?AAABBBBBB@@AA;;;=ABA::;CBAA<?8:79ABBBBBBA6@A999
@ATNG8:01703:01815
GATGGTAGTATAGAGCTCTACATAGTACTCATTCGTTTCGGAAGAGACGGGTACTTAATAGTTAATAGCGTACTTCTTTTTCTTGCTTTCGTGGTATTCTTGCTAGTTACACTAGCCATCCTTACTGCGCTTCGATTGTGTGCGTACTGCTGCAATATTGTTAACGTGAGTCTTGTAAAACCTCTTTTTACGTTTACTCTCGTGTTAAAAATCTGAATTCTTCTAGAGTTCCTGATCTTCTGGCGCTCTGTCACGTCTGCTACCATCGTTCTCCTTAAGTCT
+
C>DD>BBCCBBCCCBBBBBB=ECCAAAAAA::7:ACD@BC?B?BA9:998):=>@:@;?@BC?B?CBCCBCCCD@CCDHH5BB@CCCC>EC@@?@CD@BC;<;CCBB@CDDCBBBB?????B@BCCBBBBB@BBBB598>???B>AAB@@788A:==><@?<@<AA:;:?A=<8===?@2?:=8////(/;---)--6---66/6-6777'55539494..-.;;;>;;=B<@?9669,//;466:A;;;;;@?>>?;;;><<9///::6>>>:>=B<??AB
@ATNG8:01716:01801
GATGGTAGAGTACAGTGTAGTAGACCAGAAGATCAGGAACTCTAGAAGAATTCAGATTTTTAACACGAGAGTAAACGTAAAAAGAAGGTTTTACAAGACTCACGTTAACAATATTGCAGCAGTACGCACACAATCGAAGCGCAGTAAGGATGGCTAGTGTAACTAGCAAGAATACCACGAAAGCAAGAAAAAAGAAGTACGCTATTAACTATTAACGTACCTGTCTCTTCCGAAACGAATGAGTACTACTCTCAGAGACACACTAATCGATCTTGGTAAGTCT
+
:@<>?ABCAB;>>@A<CCCDCCCCC@@@@?@@@A??9?;???@?@D@BB?B@AA@?<<<=,=;>>>?@?B@@@E;><@@@@@,@@=A@GID9BBD@DCCBBBBBC?B?BB@CCB=??BBCCEHCCA@@BCBB@BBBB@CBBBBBBC?B?A::7;BCCBCBB@BBBBBB?BD@CBB7::988*6:956@@@@>'994----;9??A=A>D@?>;>>??D;;9;AA@BBB@C@BAC>BBB?BBB9::DFBBBBBBBB?>>>B>>>?A<@@@?;;;<B?AA=@???
@ATNG8:01712:01870
GATGGTAGTGCGTGAGAGAGAGACCCAGAAGATCAGGAACTCTAGAAGAATTCAGATTTTTAACACGAGAGTAAACGTAAAAAGAAGGTTTTACAAGACTCACGTTAACAATATTGCAGCAGTACGCACACAATCGAAGCGCAGTAAGGATGGCTAGTGTAACTAGCAAGAATACCACGAAAGCAAGAAAAAGAAGTACGCTATTAACTATTAACGTACCTGTCTCTTCCGAAACGAATGAGTACACATCGTCGTGTCGTGCTACATCGATCTTGGTAAGTCT
+
BBBD@CCCCBBCDBCCECBBBB;;;29BB@CCEC;:898?@=BCCC?BB?B?BBBBBBBB+<7==:===C882806699999$9<=B5999'5:<8696A===<@<@?AA?BBC?CDAABCCCCCCCCBCCC@CCBB?BBAABBBB?B@D@@=@@@@AAAB@BAABBD@DC?BBC?BA988)666-77888(7>:>>>>@BB;;7;;>=AA7;7;>BBB@GDBAABB?B?BBF@BBB>AABBBCCCCAABCBD???BBB???CBBBAAABBAB?B>AA?BAAA
@ATNG8:01716:01863
GATGGTAGGTGCAGCATGAGTGTATCCAGAAGATCAGGAACTCTAGAAGAATTCAGATTTTTAACACGATAGTAAACGTAAAAAGAAGGTTTTACAAGACTCACGTTAACAATATTGCAGCAGTACGCACACAATCGAAGCGCAGTAAGGATGGCTAGTGTAACTAGCAAGAATACCACGAAAGCAAGAAAAAGAAGTACGCTATTAACTATTAACGTACCTGTCTCTTCCGAAACGAATGAGTACGATGAGAGAGCTCTCTCTACCATCGATCTTGGTAAGTCT
+
9@@=466?9==B966;;;====965C=9457;9:::<4:7;:8@@9965:7<8=@>@<AAA,A=@AA@B@@?BBB<BBBBBBB2@@>@@CDF9BBC@AAAAAABBB>C?BA>ADF?ABBBF@BBCBABBCBBC@BAAA?B???AAAC=A=A;:6;CCCBFBB?@??CBB@AC?BBC:::BBA;=9838ADDD/9:6=///==@@B<B==>>@<A<==BCC@CCCBAAA7;7;@@9@CC=BABBABBB???A@AAAAA@;;;;;;;;5;>>?AB??5>8=@<AA@@
@ATNG8:01698:01883
GATGGTAGGTGCGAGCATGAGTGTATCCACGAAGAATCAGGAACTCTAGAAGAATTCAGATTTTTAACGCGAGAGTAAACGTAAAAAGAAGGTTTTACAAGACTCACGTTAACAATATTGCAGCAGTACGCACACAATCGAAGCGCAGTAAGGATGGCTAGTGTAACTAGCAAGAATACCACGAAAGCAAGAAAAAGAAGTACGCTATTAACTATTAACGTACCTGTCTCTTCCGAAACGAATGAGTACTATGTAGAGCTCTATACTACCCATCGATCTTGGGTAAGTCT
+
///9.555.5955566>>?><;9--,,(,,--(-/)3;;>9A9AGCBBBB@CD?C?BDBBCDDF5FB;:6>><<=BBC>BCCCDCC3BB@C?BCC9CCC?999BAABCC?B?BE?BBB?BB@@CGBBBCCCCCBCC@BBBB@B?==BBBB>A?C@?<?BBBBCCC?AAAABB?AB=BBB;<<988.:::4::::;.;>;@>>>AAAA@<=;>>=>5:7:ACCC@HDBCBAB7;6;??9=::6://////77777333////.33685558,22222599+22'22+4<88
@ATNG8:01729:01346
GATGGTAGGACGAGCGTCTGAGAGGTACTCATCGTTTCGGAAGAGACAGGTACGTTAATAGTTAATAGCGTACTTCTTTTTCTTGCTTTCGTGGTATTCTTGCTAGTTACACTAGCCATCCTTACTGCGCTTCGATTGTGTGCGTACTGCTGCAATATTGTTAACGTGAGTCTTGTAAAACCTTCTTTTTTACGTTTACTCTCGTGTTAAAAATCTGAATTCTTCTAGAGTTCCTGATCTTCTGGGTCTACGCTCGTCGCGCTACCATCGTTCTTGGTAAGTCT
+
99995;<@:CAABCCEDDCCCCCC@BBBBCCFBBBC>CC@C@@AACCCC@BBCCC@B?AA:95:<@ABCA@@BB<;::::);?9@?DD>CCBB@DCE@BB;;;BEEJ?CBCCCBBC?CDC?C?EBBABBBB?BDBB?BBCAAABCCCCBCBBAC?D@@<AC?C@BBCBBBDCC?CBBBB:B>D9?@????'@BCCG?CCCBBCCBA@4::::*;AABC@F@BB?BBBBBAA<@>@BBDCB>@BCC?CBBBECCCCAAAB?@?B>><?BBBD@CB?C?CC@C@@@
@ATNG8:01740:01349
TATGGTAGCACGACACGACGATGTGTACTCATTCGTTTCGGAAGAGACAGGTACGTTAATAGTTAATAGCGTACTTTCTTTTTCTTGCTTTCGTGGTTATTCTTGCTAGTTACACTTAGCCATCCTTACTGCGCTTCGATTGTGTGCGTACTGCTGCAATATTGTTAACGTGAGTCTTGTAAAACCTTCTTTTTACGTTTACTTCTTCGTGTTAAAAAATCTGAATTCTTCTAGAGTTCCTGATCTTCTGGGATGTGTGCGCAGTGCTACCATCGATCTTGGTAAGTCT
+
4;596;CB?<====B@AAB<;;@@@@B@@<===??@@6:47=8566>===9<<:;;1949444.4.4<;9933333(38888'86177:;29///383//)/3,/////-0556//)/99399;7;7=;954559.559<9=>=>>;;;;555<<<<?<@AC?BB@C>???9;994524<A=C2@6?295555$4::::4:;;855.55559)/////#////72729;7666>>>=9=7;::==<:666C;@;9;;BDCBCB;<<ECCCACCBCCCCC?B?CC@C@A@
@ATNG8:01763:01337
GATGGTAGGCGACAGTACATACGCGCCAGAAGATCAGGAACTCTAGAAGAATTCAGATTTTTAACACGAGAGTAAACGTAAAAAGAAGGTTTTACAAGACTCACGTTAACATTATTGCAGCAGTACGCACACAATCGAAGCGCAGTAAGGATGGCTAGTGTAACTAGCAAGAATACCACGAAAGCAAGAAAAAAGAAGTACGCTATTAACTATTAACGTACCTGTCTCTTCCGAAACGAATGAGTACGATGAGAGAGCTCTCTCTACCATCGATCTTGGTAAGTTT
+
>@AA=@;;8=<<<666<<<<=:?A;;7;BC=@@AA;;5;<>=@;??A:@=5;533555555$5==BBCCCCABCC?CCCCDDD5CA=?59:9.;BB?BBAABFFBB?B@BBB>A@?BB>@@CCCCCBCCBBBC?CDBB?B@@@>>>B>A=B?@<@C@@?CCC@??>CCB?BA;?>>8<=000*///3//////%-726///8<AAA=B<>>>>;><@ADBB@CCBA@ACAD?BBB<ACA=AABAA@CC@899???A?A@>>>?????<@@@@BB>=:A>A>=BCC>
@ATNG8:01751:01384
TATGGTAGCTCTGCTCTGACTCTCGTACTCATTCGTTTCGGAAGAGACAGGTACGTTAATAGTTAATAGCGTACTTCTCTTTCTTGCTTTCGTGGTATTCTTGCTAGTTACACTAGCCATCCTTACTGCGCTTCGATTGTGTGCGTACTGCTGCAATATTGTTAACGTGAGTCTTGTAAAACCTTCTTTTTACGTTTACTCTCGTGTTAAAAATCTGAATTCTTCTAGAGTTCCTGATCTTCTGGATATGAGTGACTCGTGCTACCATCGATCTTGGTAAGTCT
+
6BBB?BAA@@@@@@@@B@<>CBBBC;99CCCC9BBC@7==9@=@;AC@AA@BB=BC@B?BBBB?C@:99BBBCCC@CAAAB?BC?BBBC;@9894:7?8;<??@@B@C@CCDFCBAA?ABC=?=@FBB@AAB?CDCD@CCCCCCBBBCCCCCC??=@BA=?@797:?@@BBBBB>@;;;;.;>C=;;;;;*;AABL=BBCCCCCCBB?BBBB2B@@A?;@:?B??@@C@@@@C@BABBBD?BAB@CCABBCBBBCCCDBBBBCCC@ABBAAACA?A=BC<@?99
@ATNG8:01757:01397
GATGGTAGGTGCAGCATGAGTGTATCCAGAAGATCAGGAACTCTAGAAGAATTCAGATTTTTAACACGAGAGTAAACGTAAAAAGAAGGTTTTACAAGACTCACGTTAACAATATTGCAGCAGTACGCACACAATCGAAGCGCAGTAAGGATGGCTAGTGTAACTAGCAAGAATACCACGAAAGCAAGAAAAAGAAGTACGCTATTAACTATTAACGTACCTGTCTCTTCCGAAACGAATGAGTACGATGAGAGAGCTCTCTCTACCATCGATCTTGGTAAGTCT
+
-//4.555.5::////::=??=<;::.3332884443097BBDCCCC=BB=B?BCCCBDDE1D@ABBCBBBBCCB<A@:9999$9><>5999&4::5344:<<<BB>B>BC?CAB?BDAABBCCCECCCCBBC@CA@A@BCBCBBBB?A?A::6:CAABCBD@AAAABB@DC?BBC<@?B?>1=8818===>/??;?;;;@@ABB<A;@@AA7:5;>AAAFDCBBCFD>@>@BB=CAA>BBBBBBBCB>>>BBBBCC@@>>:::>>=@=>>AAAA;B?BD@C:99
@ATNG8:01768:01415
GATGGTAGTATATCGCGTCGCTATCCAGAAGATCAGGAACTCTAGAAGAATTCAGATTTTTAACACGAGAGTTAAACGTAAAAAGAAGGTTTTACAAGACTCACGTTAACAATATTGCAGCAGTACGCACACAATCGAAGCGCAGTAAGGATGGCTAGTGTAACTAGCAAGAATACCACGAAATCAAGAAAAAAGAAGTACGCTATTAACTATTAACGTACCTGTCTCTTCCGAAACGAATGAGTACGAGAGAGCACACGTGTCTACCATCTATCTTGGTAAGTCT
+
;;6<;>BCCCBCCCCBBBB@@?@>:5:BC@BCBB;;7;>BACDCBB?BD@C>BBBCCCCF3B;997;<<<33.3=3::=====+;?8B2999&07;4/0//;::;;7:4:<7<;:4:>779@A@BBB>BBAAA?BAAB?A?>>AAAD@D?B@?<=?=:884?>?>>B7807?6=@:8888>>15534....//$--(----76755054...726265<<>9==>?==?8<8><<6=??399@999BCAAB>>=AA@=>>AA>>;:75:///====7@<==8AA::
@ATNG8:01736:01469
GATGGTAGTAGTACACTAGTCATACCAGAAGATCAGGAACTCTAGAAGAATTCAGATTTTTAACACGAGAGTAAACGTAAAAAGAAGGTTTTACAAGACTCACGTTAACAATATTGCAGCAGTACGCACACAATCGAAGCGCAGTAAGGATGGCTAGTGTAACTAGCAAGAATACCACGAAAGCAAGAAAAAGAAGTACGCTATTAACTATTAACGTACCTGTCTCTTCCGAAACGAATGAGTACGTGTGACGTACGTGAGCTACCATCGAACTTGCAGAGTCT
+
<CBB>BBBBBCCGDCCCBDDCCBBB@CCD@DCCCCC?B?BCCBBDD@DD?B>B@@@BAAA2A?ACAAACCBBBC=BBBBBBB2AC=B=A@@7ACC@BBBCCDDA@=@@CC@CBB>BBBBBCCCCCBCCCCCC?AA??<BBAABBBC<@>@??;?BABACCB?@@@AAA>CC>==>?AA@=<3;;:4:::;;.;A:?888>>AAB<@<A???:=8=?AAA?ACAAABA>A?BBB=BAA?BAAABDCAAAA@BCBBCCBAAAAACCC?ABBBB?B>:>@AA<<<<<
@ATNG8:01772:01513
GATAGCGCATATCAGCGCAGCCCAGAAGATCAGGAACTCTAGAAGAATTCAGATTTCTAACACGAGAGTAAACGTAAAAAGAAGGTTTTACAAGACTCACGTTAACAATATTGCAGCAGTACGCACACAATCGAAGCGCAGTAAGGATGGCTAGTGTAACTAGCAAGAATACCACGAAAGCAAGAAAAAGAAGTACGCTATTAACTATTAACGTACCTGTCTCTTCCGAAACGAATGAGTACTGCGTCTCACTCTCGCCTACCATCGATCTTGGTAAGTCT
+
995<<<CBCBBBCBBBCCC<;;6;A@=@CCA;<5;5;@A@BBG@BB<>;>>@ABB<BBB?BBBBGGCCCCC>DBBABBB2BD>A>AEE;@@C@CAAABBDCB@B@BC?B:99:CDCCCCCCCBBBBAAD?BBBB?BBBD@@@A9?;???<?BBBBBBB?BCCBBA@B?==><9>>::9.:8818<<<<+9938//.<<ABA<B<?<==6<8;=CBD@C;<;BBA>C@BBE=CCC?@@A???BAAA?@AAABBBCCCHCBCBB?B;;;AAAB?B>BE@DCCC
@ATNG8:01740:01560
GATAGTGTCATATGAGAGTGTGTACTCATTCGTTTCGGAAGAGACAGGTACGTTAATAGTTAATAGCGTACTTCTTTTTCTTGTCTTCTCGTGGTATTCTTGCTAGTTACACTAGCCATCCTTACTGCGCTTCGATTGTGTGCGTACTGCTGCAATATTGTTAACGTGAGTCTTGTAAAACCTTCTTTTTACTGTTTACTCTCGTGTTAAAATCTGAATTCTTCTAGAGTTCCTGATCTTCTGAGATACACATGATACTCTACCATCGATCTTGGTAAGTCT
+
<<<<==<666<<;;;=<A<==:::<;:9:5;<=;2:>44.5;99;<@8<@<<C?C=@@>:3;4;9=<<=>>>8;::>>,?>6<:0.*.8.--747;:07:*//6;;A?BBAAAACD?CBC?C?DDDBBBCGAFHCC@BBBBCDBBCDCCBBBBB?BAB?BC@B>B@AAFGCCC@BAAAA7A>D<;;;;;*;;;;BF>BB@@==00/7)///&/:99;7;9=>7;;<<=<=5:5::899;05556==>>C966@BBABB?998A=A??>?8747<8<@<?@@B
@ATNG8:01750:01712
GATGTAGAGAGACTGTAGCTCACCCAGAAGATCAGGAACTCTAGAAGAATTCAGATTTTTAACACGAGAGTAAACGTAAAAAGAAGGTTTTACAAGACTCACGTTAACAATATTGCAGCAGTACGCACACAATCGAAGCGCAGTAAGGATGGCTAGTGTAACTAGCAAGAATACCACGAAAGCAAGAAAAAGAAGTACGCTATTAACTATTAACGTACCTGTCTCTTCCGAAACGAATGAGTACTATGTAGAGCTCTATACTACCATCGATCTTGGTAAGTCT
+
;>::;;==B=BC><;;;><<<>B>6;;<9>@9:9B6;69BD996E@B@?A>::998?AB1B?CCABBBB@BBC9??:9999':@=D499909A<8696A=BCBB?C?BFGCBA>AABBDDDCBBBBBCDCC@CDBB>BBCBBBAA=A=A::7;BBBBCBB@BABBCD?BB?ABB<??>@@7>8818>=>?/?B=C;::ABBBB:?:?AAA:>:=ABBB?BFBBABB>A>ADF>CBB?>@>BBBBA==AAAAABA===ABB@??@<AB@>>=<<594:<8@999
@ATNG8:01755:01712
GATGGTAGCAGACGTGGACAGAGCGCCAGAAGATCAGGAACTCTAGAAGAATTCAGATTTTAACACGAGAGTTAAACGTAAAAAGAAGGTTTTACAAGAACTCTACGTTAACAATATTGCAGCAGTACGCACACAATCGAAGCGCAGTAAGGATGGCTAGTGTAACTAGCAAGAATACCACGAAAGCAAGAAAAAGAATTACGCTATTAACTATTAACGTACCTGTCTCTTCCGAAACGAATGAGTACGATGAGATCTCGTGTGCTACATCGATCTTGGTAAGTCT
+
5::<<@?;<;:99;//)/:<<?@>>>:=<<9=:88AD?B?>88888;5::7=69993337(2+266855888399'2255555$5<7<.555&//93/-(-----8::6<8;;9;::9<@@?AAA::9CDDDC@@;@:89>B>88==886<7<::4:;;;<<;=8<;:977133,39;25333;'...(.5555(33.5/556555;393988839388=6525C@@@@A6:6:AA;AAB=:9:BBBCCCBAA>BB>===::788>>A@@@@@@@@6;7;?:C;:;
@ATNG8:01762:01702
GATGTAGTGCGTGAGAGAGAGACCCAGAAGATCAGGATCTCTAGAAGAATTCAGATTTTTAACACGAGAGTAAACGTAAAAAGAAGGTTTACAAGACTCACGTTAACAATATTGCAGCAGTACGCACACAATCGAAGCGCAGTAAGGATGGCTAGTGTAACTAGCAAGAATACCACGAAAGCAAGAAAAAGAAGTACGCTATTAACTATTAACGTACCTGTCTCTTCCGAAACGAATGAGTACTATAGACTATCTGAGACTACCATCGATCTTGGTAAGTCT
+
@@;A<BBBBBBBCCCDCCB@A9:;/5?:8<BBBBB>A955;:;@C>BB?B@BCCABBA?+:4::743398...'../////$//4:)55)5;:7:55544444.4.4:5;><459BABCCBEBCCCCCDC?BCBB?BB@@?@:93;>C;;8;@@@AAAB@BBBBBE?CC?BBB999BAA6==?;??@@@/??=@;<;@@@9:5;;>>@?=E:>>BBB?BCBBDDD?B@BCC>CCC=??DBBBCCBBBBC;::>CCCAAABBBB@BBBBBBBB?B@BC?C@:;
@ATNG8:01741:01827
GATGGTAGCTCTGCTCTGACTCTCGTACTCATTCGTTTCTGAAGAGACAGGTACGTTAATAGTTAATAGCGTACTTCTTTTTCTTGCTTTCGTGGTATTCTTGCTAGTTACACTAGCCATCCTTACTGCGCTTCGATTGTGTGCGTACTGCTGCAATATTGTTAACGTGAGTCTTGTAAAACCTTCTTTTTACGTTTACTCTCGTGTTAAAAATCTGAATTCTTCTAGAGTTCCTGATCTTCTGGCGCGTATGTATGTCGCCTACCATCGATCTTGGTAAGTCT
+
44443;<<B>><<<>>>666<<=<>B@@@?8828=B@>@CCC@DBBBBBB?CBBCC?B@CCBB@CABBCCHDDCC@BBAAA2@@<@=;;7;;@@,0/:6:>6==>BCF@CCBBC@AA@BCC@D@CCBB@@@B=AABC>@@CCCBBBDCCCCBBBC@BBB@CC@B@BBBCBBBAA;>>=?>2>9?;;;;;;*;@@@C;@@B@@@B;;;?BMII5EBBAC?B?BB?BBBCCA@?@@BBBDCG?BBB?B@@;:;ABBDBCBCCBACCC>BBBCCBBC?B@CC?DBBB
@ATNG8:01748:01820
GATGGTAGCACGAGTCACTCATATCCAGAAGATCAGGAACTCTAGAAGAATTCAGATTTTTAACACGAGAGTAAACGTTAAAAAAGAAGGTTTTACAAGACTACAACGTTTAACAATATTGCAGCAGTACGCACACAATCGAAGCGCAGTAAGGATGGCTAGTGTAACTAGCAAGAATACCACGAAAAGCAAGAAAAAAGAAGTACGCTATTAACTATTAACGTACCTGTCTCTTCCGAAACGAATGAGTACGATGAGAGAGCTCTCATCGATCTTGGTAAGTCT
+
996?:>BBABA@;<@;>;ABBBBCC9<BA?BCBB;;5;5;9>555<7994=637787778)749;8433<=99:/879.55555#5949.555'5:>79554444.4//7.63//)/6639988;9=565;9:9::::?AAC?B??>AA993::?:944884:<<:8;<<@?>979377;,332222&222-555555$52+29989999;39955754949<ABB?CCBAADC;?;??=6=??:?AABDCBBBBBBA@@@@@?@??=>>AA???1617<9>666
@ATNG8:01744:01838
GATGGTAGCGCATATCAGCGCCAGCCCAGAAGATCAGGAACTCTAGAAGAATTCAGATTTTTAACACGAGAGTAAACGTAAAAAGAAGGTTTTACAAGACTCACGTTAACAATATTGCAGCAGTACGCACACAATCGAAGCGCAGTAAGGATGGCTAGTGTAACTAGCAAGAATACCACGAAAGCAAGTAAAAGAAGTACGCTATTAACTATTAACGTACCTGTCTCTTCCGAAACGAATGAGTACAGAGAGTACGATATGTCTACCATCGTTCTTGGTAAGTCT
+
;<558<<<AB<A>=-----//)/9<<5=@GACB==BA6949;>::;=>86163////7:::*<7<<<<<<::599,4>:@:::(9>;@2999&5<>.596==>CCC>?=@C?BBB@BBAABCCCCBBBDEECC?CCCC?C@@@BBBB@C@CBB?BCCCCCCC?AAAAAA?AA<ABB@BBABA7?>>9<>@@@8AB?B??>B@@??7=;=<=>9<6<?CAA=AB@@@BB@C@CDD=CBB?::9BDBBCBCBBBBBBABCBBB???@C;CAA>>;>A=A=AA<>;;;
@ATNG8:01765:01834
GATAGTGTCATATGAGAGTGTGTACTCATTCGTTTCGGAAGAGACAGGTACGTTTAATAGTTAATAGACGTAACTTCTTTTTCTTTGCTTTCGTGGTATTCTTGCTAGTTACACTAGCCATCCTTACTGCTCTTCGATTGTGTGCGTACTGCTGCAATATTGTTAACGTGAATCTTGTAAAAACCTTCTTTTACGTTTACTCTCGTGTTAAAAATCTGAATTCTTCTAGAGTTCCTGATCTTCTGGATAGCGACGCGATATACTACCATCGATCTTGGTAAGTCT
+
:;=@BCCCCE<;;BCBB??@?;<;:;?79.9499044.455559955.5:@;;;):;>?@A=@;>@0--5--(-;)//:::'99:3:::>3::::5>9;45@99666AB=BBCBB@A@=A@@4;5;AAABDCC>BCBC@FBBCC;;;CAA@BCBCD@<;;?AA>A=?@@CC@CDD<@;;;;;*;;@;;:::-4<@<D496>5995955.5555$55455.69==86::;;9A4969BAABB=??@=ACCCABAAAB;;;@@@BBCC?CBBBA@@A4:59A;B?>>
@ATNG8:01795:01365
GATTATATGCACGCTCTACCAGAAGATCAGGAACTCTAGAAGAATTCAGATTTTTAACACGAGAGTAAACGTAAAAAGAAGGTTTTACAAGACTCACGTTAACAATATTGCAGCAGTACGCACACAATCGAAGCGCAGTAAGGATGGCTAGTGTAACTAGCAAGAATACCACGAAAGCAAGAAAAAGAAGTACGCTATTAACTATTAAACGTACCTGTCTCTTCCGAAAACGAATGAGTACTGTATCTATGTGTGCGCTACCATCGATCTTGGTAAGTCT
+
9:;266<=<;;;;;9>95525996;55559.55;@<>>:<:>=8<90000////$/6:::====<:;=6=:<<@@@1;?9>.555&5<<7<5549888:597;=7<:>043>=BBCBABBBBBBAA>@A@?;????@@@A3;6;>=9>BBB>>=B>?>777;5<;5;?;3;;59928779>?AAA/>>:>>>==;=>><@:=<>>088)8898=;?7773771733///&///(///;;567855595335...5556822,2::55255,20555A?>>
@ATNG8:01813:01449
GATGGTAGAGTACAGTGTAGTAGACCAGAAGATCAGGAACTCTAGAAGAATTCAGATTTTTAACACGAGAGTAAACGTAAAAAGAAGGTTTTACAAGACTCACGTTAACAATATTGCAGCAGTACTCACACAATCGAAGCGCAGTAAGGATGGCTAGTGTAACTAGCAAGAATACCACGAAAGCAAGAAAAAGAAGTACGCTATTAACTATTAACGTACCTGTCTCTTCCGAAACGAATGAGTACTACTCTCAGAGACACACTAATCGATCTTGGTAAGTCT
+
5==>866=<BCCA<@@;;>CCBBBB?ABB?@A@@<=1917;<==>><@@;@>99898878'78979<@@:<>>>9=>CBDDF5CC@C>BBB:BCC@DAA@BCC@@=?=AB?BBC?C@A?AABCBBBBBBBBD?@?::39999>>9:4;=AAA?BBCBCBBB@CBCBBC?@@=A@=:===<<6877/77888(7<4==?>A@@@@=@<?>?A<@=??B;;7:@C@AAA=@:@@A9A@@<@A>>>BBBBCBBA=@A888A@:::==8=@@>>>>=CADB>?@AC
@ATNG8:01790:01697
GATGGTAGAGTACAGTGTAGTAGACCAGAAGATCAGGAACTCTAGAAGAATTCAGATTTTTAACATCGAGAGTAAACGTAAAAAAGAGGTTTTACAAGACTCACGTTAACAATATTGCAGCAGTACGCACACAATCGAAGCGCAGTAATGATGGCTAGTGTAACTAGCAAGAATACCACGAAAAGCAGAAAAAAGAAGTACGCTATTAACTATTAACGTACCTGTCTCTTCCGAAACGAATGAGTACACACTCTCATATGACACTACATCGATCTTGGTAAGTCT
+
??;?;BBBCCCB>AAAAABCCCCBB?BCC?AACA@A8:69@A??>B>B@>B?>?987CCC1C@>:75////.888.55333333#368+222&28;6;;;?@@@>>:>=AA=AAA=???@GCBBCBBCCCCCA?BBBB>B@@@BBBB>BCC@A>A@?<<A=<9=>>=>>=A@;@>>18/////)/////////%-608/./88<>A:@:@=AA:>;>ACCC@CEBBAA?9<8998.9??:?@CBBBCBBBBB@@@@@@?BBABBDDCAABCBBAA>A?BC?CB:;
@ATNG8:01814:01755
GATGTAGAGTACAGTGTAGTAGACCAGAAGATCAGGAACTCTAGAAGAATTCAGATTTTAACACGAGAGTAAACGTAAAAAGAAGGTTTTTATCAAGACTCACGTTAACAATATTGCAGCAGTACGCACACAATCGAAGCGCAGTAAGGATGGCTAGTGTAACTAGCAAGAATACCACGAAAGCAAGAAAAAAGAAGTACGCTATTAACTATTAACGTACCTGCCTCTTCCGAAACGAATGAGTACATAGATATACGTATAGCTACCATCGATCTTGGTAAGTCT
+
<==@@;CBBB;66;;;;=CBCCA@>@BC?BCCC??<?5::@><<C>A@<A<@AABBED9B99/.///3388;035;;999(97)/)/999(---73----::8::7;7;<8?@?<??97:CCCEEDCBCBCB@CBBB?AAAAAA@A=A>A:;::CCBCBCB????AAA=AA>BA@9>>;99/67737<>>@>'==6///6=ABAA<A<AABD<@9==@;;5;?@;A@C>A?BBB;@@@599?@@B>@?CBCB?B@@>>>??@@>>><???@@@?@<?=;;6;>88
@ATNG8:01820:01741
GAGGTAGCTCTGGCTCTGACTCTCGTACTCATCGTTTCGGAAGAGACTAGGTACGTTAATAGTTAATAGCGTACTTCTTTTTCTTGCTTTCTGTTGGTTATTCTTGCTAGTTACACTAGCCATCCTTACTGCGCTTCGATTGTGTGCGTACTGCTGCAATATTGTTAACGTGAGTCTTGTAAACCTTCTTTTTACGTTTACTCTCGTGTTAAAAATCTGAATTCTTCTAGAGTTCCTGATCTTCTGGATACACTCATGTGCACCTACCATCGATCTTGGTAGTCT
+
///)//5555-/)/966///77//44:8/////777/8:393---5---2(--5-/)/596-/)/)/;::;;:99344444$4:5:9;:1////)/)/1//)/3-39333;7:655<:9:7;<<:>;@@=<969@;995B:?@@??>:><>>>;:88<05557<@;>4>>?>?9945.4444)4.5555555$44;;>0;:>555:;;:.5555$599999<;=>:9::@A?@;@=;::AA@?ABC@AAABBBBBB;;;AB@@=@BA=@;;::A@@>@-000=>>
@ATNG8:01824:01828
GATGGTAGCAGACGTGACAGAGCGCCAGAAGATCAGGAACTCTAGAAGAATTCAGATTTTTAACACGAGAGTTAAACGTAAAAAGAAGGTTTTACAAGACTCACGTTAACAATATTGCAGCAGTTCGCGCACAATCGAAGCGCAGTAAGGATGGCTAGTGTAACTAGCAAGATACCACGAAGCAAGAAAAAGAAGTACGCTATTAACTATTAACGTACCTGTCTCTTCCGAAACGAATGAGTACGATGAGAGAGCTCTCTCTACCATCGATCTTGGTAAGTCT
+
=::;7;;<=@?>>@666<;;;<<<<85547<9584=7:7;;;:8884886;6;;773999):69::;;85..).;.../////$5<7<.555&///)///7::;88.3-3828<<7;@<8ACAB>CBBDBCBC?@@CB7;;>@@?>?<=;>;;6;??<87395==?>:;5///;8045..).69433333$371723388///165:<==7=6;33384322:>;83649<;3<8807>@?@A@@<7779==;<:::==AAB==7::9967//,/6<<487;7
@ATNG8:01835:01291
GATTAGTAGTACACTAGTCATACCAGAAGATCAGGAACTCTAGAAGAATTCAGATTTTTAACACGAGAGTAAACGTAAAAAGAAGGTTTTACAAGACTCACGTTAACAATATTGCAGCAGTACGCACACAATCGAGCGCAGTAAGGATGGCTAGTGTAACTAGCAAGAATACCACGAAAGCAAGAAAAAGAAGTACGCTATTAACTATAACGTACCTGTCTCTTCCGAAACGAATGAGTACACATCGTCGTGTCGTGCTACCATCGATCTTGGTAAGTCT
+
///)/799<==>>>;;;======9B:;46=@@>@:>5;@<<@CB@CB@C=@@::8;;8';4=735<;99333(389999;*9:5:.555'5<>8666;?>=<A<?<?@>BBD@AAAACCICCDCCDDDDB@BA?@@@?????C@DACCB?BABDCCBC@BBB???>AA;999288::<4::96<@AAA/9:5:///:9=><7<7<=///6<8??B?AAB@@?>9>8=AA=BBB?BBBBBBCAA@@@@@BA?;;>>000;;;<???B<;;<38-//6>>?9
@ATNG8:01842:01329
GATAGACACGTGTGCTCTCTCGTACTCATTCGTTTCGGAAGAGACAGGTACGTTAATAGTTAATAGCGTACTTCTTTTTCTTGCTTTCGTGGTATTTCTTGCTAGTTACACTAGCCATCCTTACTGCGCTTCGATTGTGTGCGTACTGCTGCAATATTGTTAACGTGAGTCTTGTAAAACCTTCTTTTTACGTTTACTCTCGTGTTAAAATCTGAATTCTTCTAGAGTTCCTTGATCTTCTGGTCTACTACACTGTACTCTACCCATCGATCTTGGTAAGTCT
+
///:;===>>;;6555::99:5555<<<=9AABF?DC@C?@?@@@@C384:8717,3333,34;337A@58;6A====)<=5977717BBB>B@991/-)------(-563559947784:6:BB;;;@@=@@@@<@B==>>?@>>>@DAAAA:==>=AA8:8;D>>>A>??;@@ABA6>8<686666)6:777)--3---9;9<0///)///-929-6606======7<)/)/;9:;6///6;;<A>>>@@>>>@AABB=66607///<<=<9A<AD=B@@@
@ATNG8:01850:01313
GATGGTTATATCGCGTCGCTATCCAGAAGATCAGGACTCTAGAAGAATTCAGATTTTTAACACGAGAGTAAACGTAAAAAGAAGGTTTTACAAGAACTCACGTTAACAATATTGCAGCAGTACGCACACAATCGAAGCGCAGTAAGGATGGCTAGTGTAACTAGCAAGAATACCACGAAAGCAAGAAAAAGAAGTACGCTATTAACTATTAACGTACCTGTCTCTTCCGAAACGAATGAGTACATAGATATACGTATAGCTACCATCGATCTTGGTAAGTCT
+
@=99.5.59;@>@;655<?>>>?:556166<;;;7;;<;;;<>:>=9=8:9484:99'9.339333:::::3:;<<<<<+<>9<1666'/::4//)/;::<<<7;7;<7;;A=@AAABCCCCBBBCCCCD@DCBB?AAAB???B=A=@;;6:??ABCCB?BBBDCC?BB?AAA@AAAAA3;8818?>>>/<<7;///=<>>?8=188@@5;6;>CAA?BC:::9:?B?BBB:??A?BBCCCCCCB??@@@BBBBA===@@AAB<???@@>>>;A<BB>A:;;
@ATNG8:01864:01367
GATGGTAGTATAGAGCTCTACATAGTACTCATTCGTTTCGGAAGAGACAGGTACGTTAATAGTTAATAGCGTACTTCTTTTTCTTGCTTTCGTGGTATTCTTGCTAGTTACACTAGCCATCCTTACTGCGCTTCGATTGTGTGCGTACTGCTGCAATATTGTTAACGTGAGTCTTGTAAAACCTTCTTTTACGTTTACTCTTCGTGTTAAAAATCTGAATTCTTCTAGAGTTCCTGATCTTCTGGGCTGCGCTGGATATGCGCTACCATCGATCTTGGTAGTCT
+
;@::7<<<BCCAA665555::;=ABCAAA@??9>???:77076783<=8;488:::7=7=:=949159=86555646<;;9*22,289:39>66/6/-(-724---7928<@?????<===<?<??A=;:8>9>A==:>@>AA@8<;>>A@???A:=;;;AA<?;@AAA>>?BB;>8888)89>48888,8AABB;B>>>@<AAA?>0////(////=7=9AA<AAA???A<A>BA=<>A89///)///-79--)-77,,---777499966622,2,222222
@ATNG8:01855:01382
GATGGTAGCTATACGTATATCTATGTACTCATTCGTTTCGGAAGAGACAGGTACGTTAATAGTTAATAGCGTACTTCTTTTTCTTGCTTTCGTGTTTATTTCTTTGCTTAGTTACACTAGCCATCCTTACTGCGCTTCGATTGTGTGCGTACTGCTGCAATATTGTTAACGTGAGTCTTGTAAAACCTTCTTTTTACGTTTACTCTCGTGTTAAAATCTGAATTCTTACTAGAGTTCCTGATCTTCTGGGATGTGTGCGCAGTGCCTACCATCGATCTTGGTAAGTCT
+
9=44.55999566;;<?555>655::;;666@:>=AB<C@?A@B>::>;;255;;:8=6<<;;6:6:///////8433333(3528888/7;;377(377.322'222+255+22667=::522239389>9758;2::@@8:;79668===@?><<9<25557=A8>:>>>>B??;;7;77==-7+-,--==H,=999=-7;@@@E>>?>=DDD5B::;@;?:==:=;>>>>>C9>:;;;>>>;;88808///779///=:::=4=994322272220=9=@9::>A
@ATNG8:01851:01536
GATGGTAGCTCTGCTCTGACTCTCGTACTCATTCGTTTCGGAAGAGACAGGTACGTTAATAGTTAATAGCGTACTTCTTTTTCTTGCTTTCTGTTGGTTATTCTTGCTAGTTACACTAGCCATCCTTACTGCGCTTCGATTGTGTGCGTACTGCTGCAATATTGTTAACGTGAGTCTTGTAAAACCTTCTTTTTACGTTTACTCTCGTGTTAAAAATCTGAATTCTTCTAGAGTTCCTGATCTTCTGGATACACTCATGTGCACCTACCATCGATCTTGGTAAGTCT
+
---/)/////55::;9<///::97:5448833-3444)4:4;7;=>@;<;:665;:5:9:::=7>5654<<5449744444$4949877.77//)/5:5774794////8:7<?<<<<<<8<<<9=9>>@@:99@4:;BB>BBBCCBBBCCBADCCCC=A@@=?B?B?BABB@A@CC5;;;;;.;>C5;;@@@,@ADBC<B;;;@@;;:A4:9:9(9=>?B<@?AB=@ABBBEG@F@CAACCB>AAB?BBBCCCBBC;;:CB@@=@BB=@AAABBBF@E@@@<@B::
@ATNG8:01874:01705
GATGGTAGTCTCATATAGTCTATAGTACTCATTCGTTTCGGTAAGAAGACAGGTACGTTTAATAGTTAATAGTACGTACTTCTTTTCTTGTCTTTCTGTGGTATTCTTGCTAGTTACACTAGCCATCCTTACTGCGCTTCGATTGTGTGCGTACTGCTGCAATATTGTTAACGTGAGTCTTGTAAAAACCTTCTTTTTACGTTTTACTCTCGTGTTAAAAAATCTGAATTCTTCTAGAGTTCCTGATCTTCTGGTAGAGCGTGCATATATCTACCATCGATCTTGGTAAGTCT
+
99:81:90/////777/////887:;;<<<==8:;9</99)//)//)/99--(/7////(/39:7947577////98888-3399+33-33666.6///=6==B=?B>7728<B?CCCBBA@@7;;A<@<ABAACBBC@DCBB@CCBBCBBABBBBCCCCC@CAA:::=@>@@@BAA@BC5;;;;;;*;=A<@AAAA,@A;;;;.;;;;A@@<;;4:9:9:$;9:;B@B=BB=@@@?@?@;@>A@@A;;5;=A;@AAABB;;;;::AA@??AA@?BB989=781929<:<B99
@ATNG8:01840:01760
GATGGTAGTATCTGCACACTCTGTCCAGAAGATCAGGAACTCTAGAAGAATTCAGATTTTTTAACACGAGAGTAAACGTAAAAAGAAGGTTTTACAAGACTCACGTTAACAATATTGCAGCATTACGCACACAATCGAAGCGCAGTAAGGATGGCTAGTGTAACTAGCAAGAATACCACGAAAGCAAGAAAAAGAAGTACGCTATTAACTATTAACGTACCTGTCTCTTCCGAAACGAATGAGTACACATCGTCGTGTCGTGCTATCGATCTTGGTAAGTCT
+
;=>C>;;;@?;<<A;CDA@@=>><?<>;;4:;<<00*03;;;;;7<,33/71;;9337777#349;;BBA@?>9=485;A@AA3@C=B>BBA3C;<8;BA@?@>00,06:<:??C>@A@8:9C?BCBAACCCG@CLBB>@;::?CBC@C?BA@<=@=@0/0<6<<=:=88>><>=A;79799/5=<>==?CC17747?=>8BA@??C@C787?B?BBCCC?BBB@@A@<?;>>C9>BC????????A?9;:@@@CAA@A:;8<<<7:9??AA>A>BA>ABB@
@ATNG8:01862:01742
GATGGTAGCACGACACGACGATGTGTACTCATTCGTTTCGGAAGAGACAGGTACGTTAATAGTTAATAGCGTACTTCTTTTTCTTGCTTTCGTTGGTATTCTTGCTTAGTTACACTAGCCATCCTTACTGCGCTTCGATTGTGTGCGTACTGCTGCAATATTGTTAACGTGAGTCTTGTAAAACCTTCTTTTTACGTTTACTCTCGTGTTAAAAATCTGAATTCTTCTAGAAGTCCTGATCTTCTGGGTGTATCAGCGAGTATCTATCATCGATCTTGGTAAGTCT
+
BBBB@CCCCCBB>>>@CCBAA@B;<;CBCBBB@BCBB=BC?C@ABBBBBB=@?@::49<@@@@?B?BBFBB@A::749;;;*??<@<88190.(.08.,)-:63--(-7828:>>>>>><>>><A;@@AA;=;>;>=>?699=>==>@???@B@@@B7;;==AB=B<A<<=AA>==;=:::9/:4:1:6666)6<333)--3---777:98>==*9///;6;4>>88=7-----;4;=><=?6;:@@9;<<?AAABAB@>>>A@@@AA?AA==<870506849===
@ATNG8:01838:01859
GATGTAGAGAGACTGTAGCGCACCCAGAAGATCAGGACTCTAGAAGAATTCAGATTTTTAACACGAGAGTAAACGTAAAAAGAAGGTTTTACAAGACTCACGTTAACAATATTGCAGCAGTACGCACACAATCGAAGCGCAGTAAGGATGGCTAGTGTAACTAGCAAGAATACCACGAAAGCAAGAAAAAGAAGTACGCTATTAACTATTAACGTACCTGTCTCTTCCGAAACGAATGAGTACCTCTCAGACGCTCGTCCTACCATCGATCTTGGTAAGTCT
+
<<===>CCCBBAA;69AACCCCCC=CCC@BB;;:C?BBCCBBBB=??:?<@@A@ABBB3B@???BCD@@AAB9;;@BEDD2;;5:.::;&5;<9>;;;??DDC?A?AC?BAC?BB@@BCCCCCCDCCBBB?CCCB>BBBBBB==;@@BBB>BCCCBBBB?B@BBBB>BC>778:?@<99/:88188989(7<8>:;;@@@BA<A<AA@A<><>ACBB@CDCBABB=A>@@?9A8949ACBBBC?@@@AAAA???AAD??:??D=@@@@@@??:A>AC?CBAA
@ATNG8:01914:01305
GATGGTAGTCTCAGATAGTCTATAGTACTCATTCGTTTCGGTAAGAGACAGGTACGGTTAATAGTTTAATAGTCGTACTTCTTTTCTTGTCTTTCTGTGGTATTCTTGCTAGTTACACTAGCCATCCTTACTGCGCTTCGATTGTGTGCGTACTGCTGCAATATTGTTAACGTGAGTCTTGTAAAACCTTCTTTTACATTTACTCTCGTGTTAAAAATCTGAATTCTTCTAGAGTTCCTGATCTTCTGGTAGAGCGTGCATATATCTACCATCGATCTTGGTAAGTCT
+
<??@7;;ABBBB666;;=<?<<;554;::899746/<5<92//)///:9--(/8//)/59599037(/)/7///787;;23333&394333==2;<8<=8<7;38<4332226:@@@DBBCB?BDD@C@CCBAAA@C?CCCC?BBCBBBCBBBAAB@@@D@BBB@BF@B?BA@@@@@AB?@????3@=A<;;;;.;BBBC?CBBBBBAAA@?BCBD5BBBBC@C@DD@CBBBBBB@C@>>>ACB=A@B?CCCBB@@@@BBBBEC???BC@CA@@CAAA<C@CC?CB@@
@ATNG8:01921:01302
GATGGAGGTGCACATGAGTGTATCCAGAAGATCAGGAACTCTAGAAGAATTCAGATTTTAACACGAGAGTAAACGTAAAAAGAAGGTTTTACAAGACTCACGTTAACAATATTGCAGCAGTACGCACACAATCGAAGCGCAGTAAGGAATGGCTAGTGTAACTAGCAAGAATACCACGAAAGCAAGAAAAAGAAGTACGCTATTAACTATTAACGTACCTGTCTCTTCCGAAACGAATGAGTACGAGAGTCAGAGCAGAGCTACCATCGATCTTGGTAAGTCT
+
BBBC?AB>AAACCCFCBBBCCCAA?A??<??@@@@=@@CCCCCCB@BB?A<@CC:9::-;>CDDCCCBBBDC>CBBABBB5@A=B2;;;*9<<538499;;:@:@<??::9::??B>BEFCCBBCCCC??:>@973:@???@994;>A?BE@CCCFCB??<?A@@@A>AA>BAB?AAA>=7;;;9=AAAA/@@<@888@@@>>:>>CA??<?<@@BBB@CBBCCBC@D@CCC=BBB?BBCB@?@BBBB@@@BBBBBBB??;>>>;>>@>>>::-5/660;@@@
@ATNG8:01924:01293
GATAGTATAGAGCTCTACATAGTACTCATTCGTTTCGGAAGAGTCAGGTACGTTAACAGTTAATAGCGTACTTCTTTTTCTTGCTTTCGTGGTATTCTTGCTAGTTACACTAGCCATCCTTACTGCGCTTCGATTGTGTGCGTACTGCTGCAATATTGTTAACGTGAGTCTTGTAAAACCTTCTTTTTACGTTTACTCTCGTGTTAAAAATCTGAATTCTTCTAGAGTTCCTGATCTTCTGGGCAGACTCTCACACGCCTACCATCGATCTTGGTAAGTCT
+
6:;=>BB=>CD@C@==<<<566;;<>><<49999.797<8BBBBA@@?BBBBC;?<;==A<B@BBBBBBBBC??;;;;+:>5;;AA;::@A<AAB?CF?AABBAB?BBBBAABC;;;EAF@CCECBCCIACBCC?BBCBA@ABBAACD<;;A?;;;5:A?A9??;;;BBBC=@;;;;.;=A;@@@@A*;;AAA7;;BBBBCAAB@BDFD5BABBB=A?AEGHLDBCBB>B?@@@@@A>@@@D=BBCCDCCCDB@@@A@;AAA5;;CCBBCC@B>@@?BC;;
@ATNG8:01919:01411
GATGGTAGCTCTGCTCTGACTCTCGTACTCATTCGTTTTGGAAGAGACAGGTACGTTAATAGTTAATAGCGTACTTCTTTTTCTTGCTTTCGTGGTATTCTTGCTAGTTACACTAGCCATCCTTACTGCGCTTCGATTGTGTGCGTACTGCTGCAATATTGTTAACGTGAGTCTTGTAAAACCTTCTTTTTACGTTTACTCTCGTGTTAAAAATCTGAATTCTTCTAGAGTTCCTGATCTTCTGGATACACTCATGTGCACCTTCCATCGATCTTGGTAAGTTT
+
;==>?BBAA@;<<<AABCCCDBBBBCBB??::29>>>@6A?B@BCCCGDEAB@A:926:AAAB?C@FBBCC996<8<;>>>+5845<<C;AABA=@AA?BB>AABBBC@BBBBBB@@>@DF@B?CDBBBBBB=ACBB@BBBBEBBBBBCBAAABB?AAA@CB@B=??B;;;CCGIBBBHD9A=A=A@@@@0@CCEF>C;;;DDCBBA5;;;;*<@AA@?@@CB?A@@AAAB?B>BAAAAA?BBDBBBBCCBBB:::BBCBC?A=A?CDCBB@??;??BC?CCD>
@ATNG8:01920:01392
GATTGATACAGATCAGACACCAGAAGATCAGGAACTCTAGAAGAATTCAGATTTTTAACATCGAGAGTAAACGTAAAAAGAAGGTTTTATCAAGAACTCACGTTAACAATATTGCAGCAGTACGCACACAATCGAAGCGCAGTAAGGATGGCTAGTGTAACTAGCAAGAATACCACGAAAGCAAGAAAAAGAAGTACGCTATTAACTATTAACGTACCTGTCTCTTCCGAAACGAATGAGTACGTGTGCGACGTGTCTCCTACCATCGATCTTGGTAAGTCT
+
444.49<<<@EA?;@B@@AC?BCC@BBB;;96?=@B@<;;D9BA9B>?????CDD2C=>97733333;;;/8833333$36060666*///60//(//22522+22783988489>>CCCDCCBBBBBBB@BBBB?BABBAAAB?C@CBB?BBBBBBBB@BBB??@?AD:;:;5;;>>F7>;;4:::::*:<8=988@@AAA=A:??BD9=:=BA::79CA@@BB<?>?EE>BBB?BBBAAAA::;>>>A@???ABAAA;AAA<AAAA@;:;<B?BB@B>99
@ATNG8:01888:01490
GATGGTAGTGTGTCTCTGAGAGTAGTACTCATTCGTTTCGGAAGAGACAGGTACGTTAATAGTTAATAGCGTACTTCTTTTTCTTGCTTTCTGTGGTTATTCTTGCTAGTTACACTAGCCATCCTTACTGCGCTTCGATTTGTGCGTACTGCTGCAATATTGTTAACGTGAGTCTTGTAAAACCTTCTTTTTACGTTTACTCTCGTGTTAAAAATCTGAATTCTTCTAGAGTTCCTGATCTTCTGGTCTACTACACTGTACTCTACATCGATCTTGGTAAGTCT
+
?>?@055==;?A>><;;;:@@A@?@?><<:7703;>A<@@:C866<<@<<8<<<==7;9;CED@E@B@@@BA@??59;;;;.;B?@;>@50..88(-(-/)/96<888BD@CCCCBB@@>@BB?B@CCBBBBBD@BBDDE?ICBBACBBBCCBBCC@BBC?CCACACCCBBBBBC>C;;;;.;=A5;;;;;*;BABB=;;EICCCCBA>AAAA0@BBBC@D@CC@BCAAACC@F?99:CBB>AAFACCCBBBBCCBBCBBBBBCBBBCBCCBBB?B>AB@AAAB
@ATNG8:01911:01767
GATGGTAGTGCGTGAGAGAGAGACCCAGAAGATCAGGAACTCTAGAAGAATTCAGATTTTTAACACGAGAGTAAACGTAAAAAGAAGGTTTTACAAGACTCACGTTAACAATATTGCAGCAGTACGCACACAATCGAAGCGCAGTAAGGATGGCTAGTGTAACTAGCAAGAATACCACGAAAGCAAGAAAAAGAAGTACGCTATTAACTATTAACGTACCTGTCTCTTCCGAAACGAATGAGTACACATCGTCGTGTCGTGCATCGATCTTGGTAAGTCT
+
AAAB8<<BBCBAA=CBDCDCCCBBB=CBA?ABBA@?=??BBCBBAA>BB>B;>>A??;<?)86:88<<A>8;:A7:=;;;;;':<=D5966'5<<86969;;:<>9B?BB>ABC=@?EFDBBBBCCCBBBDD@DC?><?AA@ABAA=A@B:;8;@@@BBBB@AAABBB?BB=AAA;??>>=4=;;5;====/;;5;;;;AABAA<A;@@@D;?;?@CBB?B;;;BCC=A????<?DD?AA@AABDCCBBBB@CBBAAAAABBBBBBBBAA=A?BA?CA99
@ATNG8:01918:01757
GATTAGTATAGAGCTCTACATAGTACTCATTCGTTTCGGAAGAGACAGGTACGTAATAGTTAATAGCGTACTTCTTTTTCTTGCTTTCGTGGTATTCTTGCTAGTTACACTAGCCATCCTTACCGCGCTTCGATTGTGTGCGTACTGCTGCAATATTGTTAACGTGAGTCTTGTAAAACCTTCTTTTTACGTTTACTCTCGTGTTAAAAAATCTGAATTCTTCTAGAGTTCCTGATCTTCTTGGCGCTCTGTCACGTCTGCTACCATCGATCTTGGTAAGTCT
+
;<<9BB@AACCCCCB=A<?CBCBBAAAABA=??BD>CC?C?CCCCBBB>B>>?AA?BCCC?A>AA@@@=>>@;>>>>=.::7:AAB9AC<<8==>=9:6::??>>=BAAAAAAA7=<@495:?;?AAAA=AADD<>>>8:8@AABA@@===<:=AA:=<;A<??@@@A?<<6;;;==2=9>:88888(8>88817<=>=>@>>>7<==;9%6777:6:6:;5==A>>>A2737///66/55/71698:///6<<=>;;;;=@AC:>=?AAA;;6;:>><==>@
@ATNG8:01904:01824
GATGGTAGCGCATATCAGCGCAGCCCAGAAGATCAGGAACTCTAGAAGAATTCAGATTTTTAACACGAGAGTAAACGTAAAAAGAAGGTTTTACAAGACTCACGTTAACAATATTGCAGCAGTACGCACACAATCGAAGCGCAGTAAGGATGGCTAGTGTAACTAGCAAGAATACCACGAAAGCAAGAAAAAGAAGTACGCTATTAACTATTAACGTACCTGTCTCTTCCGAAACGAATGAGTACCTCTCAGACGCTCGTCCTACCATCGATCTTGGTAAGTCT
+
?@@A:B;;;FCCCCCDDCCCCC;;<7;A@=BCC@@?7?;?@??@AB?BB>A===?;;;;;*;@CCCCCBBCCCC>CBBBBBB2BA>B4;;;6;BB?@?;B?DA@A=@<?C>BBB>AABABCCCCCCCCBBBD@CCBB?A@?>?@@?=AACCC?CCCCCBCB?BBBBBB@BA<@?@8>>>>>8=<=9999::(9=:>888@@AAA<@<@AAA7:7:ADBC?BFBBBBC4:4:??9@AB?BBBBBBB?BBCCCBBAABBA?>>9>AA:@@AAAA=>;C@BB@B@@?
@ATNG8:01879:01849
GATGGTAGTGTGTCTCTGAGAGTAGTACTCATTCGTTTCGGAAGAGACAGGTACGTTAATAGTTAATAGCGTACTTCTTTTTCTTGCTTTCGTGGTATTCTTGCTAGTTACACTAGCCATCCTTACTGCGCTTCGATTGTGTGCGTACTGCTGCAATATTGTTAACGTGAGTCTTGTAAAACCTTCTTTTTACGTTTACTCTCGTGTTAAAAATCTGAATTCTTCTAGAGTTCCTGATCTTCTGGATAGCGACGCGATATACTACCATCGACCTCTAGAAGTCT
+
9?C@>B=BBCACACBDCCCCCBAAADCCCCBA=?@?@9@A?B?CCCCCEGBCCA@@@D@CCBC?C@CBBACBCCC@BBBBB1@@@CBBB=BBCC?BBFAGC?BBBBDEADCCCCCCC?BBB?B?CBBBA@@@?BBBB?CBBBE@AACCAABBBBB?BCB?BB=A>AADCCCCBB?BBBCC9B@B?AAGGD3CC:;;/;;@AABCBADACDED3DCBCCAD@BA@CBBBCAA?AADDCCCD@BBC@BBCCCCCCB@:::BBBABAB?BBBBAB?BBBBAB?BAAA
@ATNG8:01905:01867
GATTAGTGTCATATGAGAGTGTGTACTCATTCGTTTCGGAAGAGACAGGTACGTTAATAGTTAATAGCGTACTTCTTTTTCTTGCTTTCGTGGTATTCTTGCTAGTTACACTAGCCATCCTTACTGCGCTTCGATTGTGTGCGTACTGCTGCATTATTGTTACGTGAGTCTTGTAAACCTTCTTTTTACGTTTACTCTCGTGTTAAAAATCTGAATTCTTCTAGAGTTCCTGATCTTCTGGTATGACTAGTGTACTACTACCATCGATCTTGGTAAGTCT
+
//9)//<<<<>666??===;;?955:<<;<7555:3:<7<8<==BCCDAB>BBD7;.:@9;597@;:>;:99>:>@===)990989;8959C?>>?=:;5;;:@?@;ABBBB@@>:;>>;>699BB@;;:9?@=@499B?::9BB@ABBA@@AC:00;<<*//9/55>>==59444)5.5.59999$4545<)55@@@@A;<=<=@@@+@>=66165:<9;>?999929.99449;7>?@:?999B@AACCCAAAA=<<<<+00<>>>@@=@<@A=><<=
@ATNG8:01909:01892
GATGGTAGGCGACATACATACGCGCCAGAAGATCAGGAACTCTAGAAGAATTCAGATTTTTAACACGAGAGTAAACGTAAAAAGAAGGTTTTACAAGACTCACGTTAACAATATTGCAGCAGTACGCACACAATCGAAGCGCAGTAAGGATGGCTAGTGTAACTAGCAAGAATACCACGAAAGCAAGAAAAAGAAGTACGCTATTAACTTTTAACGTACCTGTCTCTTCCGAAACGAATGAGTACGAGAGACTATCTGAGACTACCATCGTCCGACTAAAGTCT
+
CCCB@CCB?B9;;A@A@@@BBCCCB>B:::;BBBBC?B@ACBBBBB@BB?B>AAA;;;;;*;=AAAACBBBBCB=BCBBCCC2BC>C5;;;*9>C8>BBBA@?>A=@>AB?BAA=A@A?@@BBCCABBCCBB@A@@C?@@@BBBBB=A=A;;7;CA@AA;:5:AA??????:999;@>999,997875555'.:29.//87;<>;A;;=<<1<8>>>==8:99////)/)///)6==1878:::<<=<<AA7877??A@@??>;;5;;;>>>:?;;;;;099:;
@ATNG8:01925:01898
GATGTAGGTGCACATGAGTGTATCCAGAAGATCAGGAACTCTAGAAGAATTCAGATTTTTAACACGAGAGTTAAACGTAAAAAGAAGGTTTTACAAGACTCACGTTAACAATATTGCAGCAGTACGCACACAATCGAAGCCAGTAAGGATGGCTAGTGTAACTAGCAAGAATACCACGAAAGCAAGAAAAAAGAAGTTACGCTATTAACTATTAACGTACCTGTCTCTTCCGAAACGAATGAGTACAGGAGAGTACGATATGTCTACCATCGATCTTTGGTAAGTCT
+
9<::;6;49CCE>===669:>>>>3873-3344::7=9<<666<<8;;599=9996@@@+C?AA@=7>@00)/9/9///799)8=8>5:::.:::54444499::6:6::488:5:;:>AAABABB@@?BCD>;;:A=@A?BBBC@CACCC@CDCBBCCCA;:;BBB?BD@BBC;><<88188828<@ABB'=8455)//88<5535;::;?58597?@@;@>=9:9@9@=>>@9;=>+00//-////(////;788333:::;:::5;76677565(5-556>99;
@ATNG8:01943:01449
GATGGTAGTGTGTCTCTGAGAGTAGTACTCATTCGTTTCGGAAGAGACAGGTACGTTAATAGTTAATAGCGTACTTCTTTTCTTGCTTTCTGTGGTATTCTTGCTAGTTACACTAGCCATCCTTACTGCGCTTCGATTGTGTGCGTACTGCTGCAATATTGTTAACGTGAGTCTTGTAAAACCTTCTTTTTACGTTTACTCTCGTGTTAAAAATCTGAATTCTTCTAGAAGTTCCTGATCTTCTGGAGATATCATCAGCGAGATCGATCTTGGTAAGTCT
+
GAAC=B@EFCCBB=====C;9:AAAAABAAAA>AAAA<BC?CAFCCCA:9.995::.405;<<8=8=<<555449.44::+8838555,-----(--:5:<7433::<:===;?;;=8;@A4:4:B:;<@@B=@@@C?CBAACCBBB;;;@A@A@=AAB>AB<?9@?@?@@A@@=B9:::-98>:99999$9?>>>6>999955559.5555$5::99:;6;@7=<<00*00)02=8B>BC??@@@:9:@A999BBBBA@@A@@?@@@@@;>5>=9<==>
@ATNG8:01953:01476
GATGGTAGCTCTGCTCTGACTCTCGTACTCATCGTTTCGGAAGAGACTAGGTACGTTAATAGTTAATAAGCGTACTTCTTTTTCTTGCTTTCTGTGGTTATTCTTGCTAGTTACACTAGCCATCCTTACTGCGCTTCGATTGTGTGCGTACTGCTGCAATATTGTTAACGTGAGTCTTGTAAACCTTTTACGTTACTCTCGTGTTAAAAATCTGAATCCTTCTAGAGTTCCTGATCTTCTGGGCAGACTCTCACACGCCTACCATCGATCTTGGTAAGTCAT
+
////)//9777;<9999//////77//46////9;;39;9;:::<<///<7////5.48:::75;2//)/;/44/;388888$//)////(443337:74503766/////2799:;44455559>:>?==666=469>B<;@BBBABAA@@@????B<AAC?BC=?9?@;;;@@?@;<0..*.(-86,----*-:779=5549.5555$54444.471636///669495436>::55599,94445;<5555558<5:9:045979:33136<:6<8---
@ATNG8:01971:01464
GATGGTAGTGTGTCTCTGAGAGTAGTACTCATTCGTTTCGGAAGAGACAGGTACGTTAATAGTTAATAGCGTACTTCTTTTTCTTTGCTTTCGTGGTATTCTTGCTAGTTACACTAGCCATCCTTACTGCGCTTCGATTGTGTGCGTACTGCTGCAATATTGTTAACGTGAGTCTTGTAAAACCTTCTTTTTACGTTTACTCTCGTGTTAAAAATCTGAATTCTTCTAGAGTTCCTGATCTTCTGGGTGTATCAGCGAGTATCTAATCGATCTTGGTAAGTCT
+
9::=8<<DDB=C?==<<>>=<<@BBBAAAAAB@BBBC>BB?B?BCCCBCD=::595.47<<=@:B@999?>00/:577777'///(4444)4::;166>:>=:>696BC@CEDCBBCB?BAB<@=BBBBABAA=@BAA?CAAABA@@CEDBBBCCD?AACADG?B?BBBBBBCCC?BDEFE;A>A;;;;;;*;A@@@;@@BBBBAC@B5;;;;*;;;<@?A@DE@;;;CCBF@C@DBBBDC@BBBF>BBBBCCCDDDDDCDEDBB?BCCBCCC?A?BD?C999
@ATNG8:01956:01603
GATGGTAGCTCTGCTCTGACTCTCGTACTCATTCGTTTCGGAAGAGACAGGTACGTTAATAGTTAATAGCGTACTTCTTTTTCTTGCTTTCGTGGTATTCTTGCTAGTTACACTAGCCATCCTTACTGCGCTTCGATTGTGTGCGTACTGCTGCAATATTGTTAACGTGAGTCTTGTAAAACCTTCTTTTTACGTTTACTCTCGTGTTAAAAATCTGAATTCTTCTAGAGTTCCTGATCTTCTGGATACACTCATGTGCACCTACCATCGATCTTGTAAGTCT
+
9=:<755;>566;;;>><<@:55:<:88<?::08<;;4;;7;:=BBCCBB?BB;998A=?<<>?C?C;;;99<;;744999'4:5:;<<3;;<:5:55.5;:9=@A?@<@A@@@@BB?BBB@C?CBAACCBC@DDCB>BAB@AA@@BA@@@???@;@9948>;>9>>CBABC9:65;@=@0@=B;::;;<*;ABCC?FBBBBBBA@A5;;;;*;A@A@?@@CC@BBGBBBC@C@???AA?;=9;5<<;;A;;;B;;;BBA@=@AA>@>?@99993;@A=BA@A
@ATNG8:01966:01615
GATGGTAGTGTGTCTCTGAGAGTAGTACTCATTCGTTTCGGAAGAGACAGGTACGTTAATAGTTAATAGCGTACTTCTTTTTCTTGCTTTCGTGGTATTCTTGCTAGTTACACTAGCCATCCTTACTGCGCTTCGATTGTGTGCGTACTGCTGCAATATTGTTAACGTGAGTCTTGTAAAACCTTCTTTTTACGTTTACTCTCGTGTTAAAAATCTGAATTCTTCTAGAGTTCCTGATCTTCTGGGATGTGTGCGCAGTGCCTACATCGATCTTGGTATGTCT
+
CCBB@B@A@DBCCDCABBDBBBBCBBBABCBA<@ABE<AA?B?ABFFCCB>@BDDD?D?CCAB?C@CBAABCCDD=::999':?9=>AA9@@@A=CBC@CC@BBBB@A:;;CBCC@@=A<<8;?BC<;;;;A<@BBA6<<A@@;;;BBBBCA@?B?C@A?@C?C=??@@B@@@A=@BBBB7@;@=;;;;;*;@;;;0;;@AAA;<;A;@@@@,@;;;;4;4;;4;AACC;;7;6;BAB@@:@:00+00000>@@@BB@@@@<@BB@@@BA>>>-0-0AA@@;;
@ATNG8:01931:01679
GATGTAGGCGACATACATAGCGCCAGAAGATCAGGAACTCTAGAAGAATTCAGATTTTTAACACGAGAGTAAACGTAAAAAGAAGGTTTTACAAGACTCACGTTAACAATATTGCAGCAGTACGCACACAATCGAAGCGCAGTAAGGATGGCTAGTGTAACTAGCAAGAATACCACGAAAGCAAGAAAAAGAAGTACGCTATTAACTATTAACGTACCTGTCTCTTCTGAAACGAATGAGTACGATGAGAGAGCTCTCTCTACCATCGATCTTGGTAAGTCT
+
9<<:@>B=??BEHEGCBBCCCCB?CCD@DAB@@A>A>ADB999B?BB?B?BABBBBBB3?=@>>>>@@A===6==AAABA0BA>B5<<;6;AA>@@@BBDBCC?B@BC?BBB999BBCCBCDCCCBBBCC?CBBB?BAAABBAB>C@C9989CBBBBCC?ABBBBB@DD@AAA>@@?::/:98198888(8@9>;;;A@@@@<@;??@?=B=AABBC?BCCBBBB@BBBBB>BCC?BBBBABBBC@@?@@<>>A@@@@>>>@@<A=>=?A>;:><=@<D999
@ATNG8:01942:01844
GATGGTAGCTCTGCTCTGACTCTCGTACTCATTCGTTTCGGAAGAGACTAGGTACGTTAATAGTTAATAGCGTACTTCTTTTTCTTGCTTTCGTGGTATTCTTGCTAGTTACACTAGCCATCCTTACTGCGCTTCGATTGTGTGCGTACTGCTGCAATATTGTTAACGTGAGTCTTGTAAAACCTTCTTTTTACGTTTACTCTCGTGTTAAAAATCTGAATTCTTCTAGAGTTCCTGATCTTCTGGTGTCGTCTATCATGTACTACCATCTATCTTGGTAAGTCT
+
9:9C8;@ABECMCCA<<===BBCCCAAACBBB>BCCC=CC@C?99<<///=8;;;=C;C;@@;;;@????@;;95505>>>>+<<6::>B9?///)//;3//,6=;:;?<?C??D?;;7:A@?B?CBAAABBC@CAAA=AABABBBABBBAAAAAB?BCB?BB=@=@@AA@A@AA=@BBDC:B@B=ABBCB2BDBBB>B;;<BB@@@@<@A@A,A@@BC@C@CC@BBBBBBB?B@CDCCCB?BBC@CBBA@@AABFEEBBBBBBCC@B@@@DCCD?D?AA>CCCC
@ATNG8:01932:01911
GATGGGTAGCTCTGCTCTGACTCTCGTACTCATTCGTTTCGGAAGAGACAGGTACGTTAATAGTTAATAGCGTACTTCTTTTTCTTGCTTTCGTGGTATTCTTGCTAGTTACACTAGCCATCCTTACTGCGCTTCGATTGTGTGCGTACTGCTGCAATATTGTTAACGTGAGTCTTGTAAAACCTTCTTTTTACGTTTACTCTCGTGTTAAAAATCTGAATTCTTCTAGAGTTCCTGATCTTCTGGTGTCGTTTATCTTGTACTACCATCGATCTTGGTAAGTCT
+
@@9:;/5@ACEDCC@=??<<ALDBBBCCBA???:?CCE>DC@B>BBCFCCC@AA@BB?B@BB@A<B?AA@C=A<<C;>CCCC3BB=@?@@8@/0/)//:3:;6<<;<;<9=B?CC?@@<@AB?B@CDFCBCBC?BBBB=A@@@BBBBCAAABAAAB@C??=?C=A=??@@CBCBE;@;;;;.;>B=;;;;;*;BBBC:;;BBBBAA@C>A@A@0?ABBCABAFD?BBCDDAA?A>AB?@@F@BAC@BCBCEDD>BC@@=ACCBBBB>@@ACBBBC?C@CE?CCBC
@ATNG8:01948:01905
GATGGTAGCGCGACGAGCGTAGACCCAGAAGATCAGGAACTCTAGAAGAATTCAGATTTTTAACACGAGAGTAAACGTAAAAAGAAGGTTTTACAAGACTCACGTTAACAATATTGCTGCAGTACGCACACAATCGAAGCGCAGTAAGGATGGCTAGTGTAACTAGCAAGAATACCACGAAAGCAAGAAAAAAGAGTACGCTATTAACTATTAACGTACCTGTCTCTTCCGAAACGAATGAGTACGTGTGCGACGTGAGCTACCATCTATCTTGGTAAGTCT
+
BBBD9;;=>BB;9:@@@@AAAABAB<A;;7;@;;;?<?>BCBCCBB@??<??CCBABCCC3B?BBBBBBC>>>A698;;;;;*;A>C<AAA7@BB?BBBB@@@@@:@=::3:@@;@AA@AABBBBBBCCCBA?A?BB?CBBBBBBB>@?B??<?ACB?@8839===>>;@A8567153...'...0......#288=677>>??=A=BA==:=;>>BAA<??@@ABD=A;;::/99918?>>>@<<88=??BA;;;@;;;?>>;?888C888<A=BC?><;;
@ATNG8:01948:01915
GATGGTGCATCTGCATATCTCACCAGAAGATCAGGAACTCTAGAAGAATTCAGATTTTTAACACGAGAGTAAACGTAAAAAGAATGTTTTACAAGACTCACGTTAACAATATTGCAGCAGTACGCACACAATCGAAGCGCAGTAAGGATGCTAGTGTAACTAGCAAGAATACCACGAAAGCAAGAAAAAAGAAGTACGCTATTAACTATTAACGTACCTGTCTCTTCCGAAACGAATGAGTACTGCGTCTCACTCTCGCCTACCATCGATCTTGGTAAGTT
+
BBCC666>@;66999:555:;=<9<=@@@CCC;;6;<BAA???C@BB?B>8977;;;<,;8?==<<<>?AAA9@?;;;;;*;@;>9;:;*;B@=@CBBBA@@@<@<@@=ACC?BB;;;CGBCDCHEBBBA=@@??<@???@AAB:>9>000><<7:<B>@>>@??:?@<@@A399999+555-577777$/.(./..57899;=998=>:?:>>BCCADBBBBBB?B?BCE>CBB????BCBBBBAABBBCDCCCD:;;?AAAABBBBBBAA4:59?9?@6
@ATNG8:01961:01904
GATGGTAGCAGACGTGACAGAGCGCCAGAAGATCAGGAACTCTAGAAGAATTCAGATTTTTAACACGAGAGTAAACGTAAAAAGAAGGTTTTACAAGAACTCACGTTAACAATATTGCAGCAGTACGCACACAATCGAAGCGCAGTAAGGATGGCTAGTGTAACTAGCAAGAATACCACGAAAGCAAGAAAAAAGAAGTACGCTATTAACTATTAACGTACCTGTCTCTTCCGAAACGAATGAGTACAGAGAGTACGATATGTCTACCATCGTTCTTGGTAAGTCT
+
BBBB@BBBCCGGDC<@<=A>BBCBB?A@@;?CBBBC?B?BBBABBC?BB?C?CCBBBBBB1@:@@@@=<9//.3,35::<<<+>=8>.555&/9;5//)//9:>>=7;69948>?:?@>>ADBBBBCBBCCBB@BDBB=?@AAAA994;?BAA>ABBBBBBB?BABC??;??;?A@:;;777)5526556676%7=9>;;;BAB;:6:8;;>>8=:=BCCB?CCBBBBB?C?AAC9@??;?BBCCCCCCCB==@CC??>AAA565@?;?==:;6;=:><==8=;;;
@ATNG8:01989:01526
GATAGTATAGAGCTCTACATAGTACTCATTCGTTTCGGAAGAGACAGGTACGTTAATAGTTAATAGCGTACTTCTTTTTCTTGCTTTTCGTGGTATTCTTGCTGTTACACTAGCCATCCTTACTGCGCTTCGATTGTGTGCGTACTGCTGCAATATTGTTAACGTGAGTCTTGTAAAACCTTCTTTTTACGTTTACTCTCGTGTTAAAAATCTGAATTCTTCTAGAGTTCCTGATCTTCTGGATATGAGTGACTCGTGCTACCATCGATCTTGGTAAGTCT
+
<<==DCCCCCGCCBA@@;ABBBBBBCCA?;>999/8>:?9?8:==::<ABBBB@B?AABB@B?@@@@>=77>;BAAAA.=<:>8888&6=>>;>A@=@@;>:::>8>>>>>>@A=>>>:=:>@@B>>>B=AA::5;===>>>>>????>==@<;;;=BB<?;?AAAAABAA<AAACC5A<A7;;AAA.=@@AA5<=>>>;<<<>4::::+:=>?B<A<;;7:??><==<?<@@?@<<6<<>:>@AAA><=<@@@??AAAC==7=@>>>=>C;?;>@;@<;9
@ATNG8:01985:01678
GATGGTAGATACTCGCTGATACACCCAGAAGATCAGGAACTCTAGAAGAATTCAGATTTTTAACACGAGAGTAAACGTAAAAAGAAGGTTTTACAAGAACTCACGTTTACAATATTGCAGCAGTACGCACACAATCGAAGCGCAGTAAGGATGGCTAGTGTAACTAGCAAGAATCCACGAAAGCAGAAAAAGAAGTACGCTATTAACTATTAACGTACCTGTCTCTTCCGAAACGAATGAGTACGAGAGAGCACACGTGTCTCCATCGATCTTGGTAAGTCT
+
8:<>7;;==B>>CB=<<>@944444(4885::4459486888>=8846838*//887888)3.5667755222;.6655555$596;4;;;07::4//)/7//4<<<25496:8804?;;AAAACBBBCBBA@=>:87289435:;=4<3800)/96679;:6:::<<<8<=788478666'--------$,706...55689596;77605/76:9=:555<?A@5:39<=6?@A:@>==@898@AA>??A??;;;;6<///499<=?>77074894>444
@ATNG8:01980:01794
GATTAGTATAGAGCTCTACATAGTACTCATTCGTTTCGGAAGAGACAGGTACGTTAATAGTTAATAGCGTACTTCTTTTTCTTGCTTTCGTGGTATTCTTGCTAGTTACACTAGCCATCCTTACTGCGCTTCGATTGTGTGCGTACTGCTGCAATATTGTTAACGTGAGTCTTGTAAAACCTTCTTTTTACGTTTACTCTCGTGTTAAAAATCTGAATTCTTCTAGAGTTCCTGATCTTCTGGGTCTACGCTCGTCGCGCTACCATCGATCTTGGTAAGTCT
+
5565:===DCCCIDA<;<<<==BCCCBB;;8;AAB=@@<?=???BC??<?ABAA>B@BBCD>A>AABDA>>7?:?BBBB/BB<B@@@:?BB@<@?B<AA;????@@<@AAA??>>:=@@7;7;<<A;;;?=BBAA9?>??A???@A@??A>>>:;;;=@@<@<BB?>>>@AA=B????3?;?8;;>=?.=;7771866///;;;?;????/?===@;?;==:=???>>>=B<@@???A9==AD9@@@@>>>@@@@>>>@??@A<A@A@@@>>:><@@<@A>=
@ATNG8:01981:01855
GATGGTAGGAGACAGCGTCGCACACGTACTCATTCGTTTCGGAATGAGACAGGCACGTTAATAGTTAATAGCGTACTTCTTTTTCTTGCTTTCGTGGTATTCTTGCTAGTTACACTAGCCATCCTTACTGCGCTTCGATTGTGTGCGTACTGCTGCAATATTGTTAACGTGAGTCTTGTAAAACCTTCTTTTTACGTTTACTCTCGTGTTAAAAATCTGAATTCTTCTAGAGTTCCTGATCTTCTGGGTCTACGCTCGTCGCGCTACCATCGATCTTGGTAAGTCT
+
///9499=:;<<>6669995555999:<;<;::.3///(-737(----77661::::;658@B@B?B@DCCCBBBA?=:;;;;*9@299DE>BCBB:;;C?CC;;;BC@A?BGCCCBBC?BBC@C@DDBAABBB>BBCC@DCCCCBBBC@@@BBBBC@D::::B?B?BABBC@@@B?AAABA3A=@=@@A@A,@@@@C9;;B@@AA@AA=@A@@,@AAAB?B@;;8;@?@B;;8;@AA@AAA?AABC=BABABCDDA@@BCCBABBB>AABBBBAA=A?CC@@@@C
@ATNG8:01983:01868
GATGGTAGCGCATATCAGCGCAGCCCAGAAGATCAGGAACTCTAGAAGAATTCAGATTTTTTAACACGAGAGTAAACGTAAAAAGAAGGTTTTACAAGACTCACGTTAACAATATTGCAGCAGTACGCACACAATCGAAGCGCAGTAAGGATGGCTAGTGTAACTAGCAAGAATACCACGAAAGCAAGAAAAAGAAGTACGCTATTAACTATTAACGTACCTGTCTCTTCCGAAACGAATGAGTACCTCTCAGACGCTCGTCCTACCATCGATCTTGGTAAGTCT
+
BBBC@D9:;BCCCCCCAAACDIAAA>ADD@DBBABA=@?ABDBCBB?AB@C?><?;;;;;;%;=ABCCDEBB@@@;@BBCCCC5CCFCACEF<CCC@AA@BBBBBB?B?BB?BCB@BBBBABCCCDCBBBBBD@CBBB?CBBB???B@C@D@@?ABCCBCCB@ABBAAB?BC<?<;5;=788*:>=;::999(0<6<///::=>@<@=@@@A<A<??CCD?BBCCBBB?@>@DD=BBB?BBBBBCC@BBBBBBB@A?BAA??:>>>688@A???@;B@CD?CC@?
@ATNG8:01335:04555
GATGGTAGCTCTGCTCTGACTCTCGTACTCATTCGTTTCGGAAGAGACAGGTACGTTAATAGTTAATAGCGTACTTCTTTTTCTTGCTTTCGTGGTATTCTTGCTAGTTACACTAGCCATCCTTACTGCGCTTCGATTGTGTGCGTACTGCTGCAATATTGTTAACGTGAGTCTTGTAAAACCTTCTTTTTACGTTTACTCTCGTGTTAAAAATCTGAATTCTTCTAGAGTTCCTGATCTTCTGGGCAGACTCTCACACGCCTACCATCGATCTTGGTAAGTCT
+
4444.4499556?>>CD;66<;;==955=A5545>>>7==@B?@BABCDFICBBCC@B?CCCC@DACBBBBCAAA=@???>,?A<@@CC>B@@@6;5@=AB?@ABCBC@DDCCCBCC@DCC@C@CCCBB@@@<@@BB?BCCCCCBBCBBBCBBBC?BCC@CC8:8:ABBCDCCFACCCEC<C@C@CCDDD5CCAAA>ACCBCDCBBB?CGED5BBAAC>@=@B?BCBCCBC@C>@?BBCC<@?AA<ACCDCCDDCBBBCCC@CCE>A@AABA??=A?BD?CB@@
@ATNG8:01354:04545
GATGGTAGCTCTGCTCTGACTCTCGTACTCATTCGTTTCGGAAGAGACAGGTACGTTAATATGTTAATAGCGTAACTTCTTTTTCTTTGCTTTCGTGGTATTCTTGCTAGTTACACTAGCCATCCTTACTGCGCTTCGATTGTGTGCGTACTGCTGCAATATTGTTAACGTGAGTCTTGTAAAAACCTTCTTTTTACGTTTACTCTCGTGTTAAAAATCTGAATTCTTCTAGAGTTCCTGATCTTCTGGCGCGTATGTATGTCGCCTACCATCGATCTTGGTAAGTCT
+
5:=>=BBAA966==<<<;;;969<<;999=99.9999099.5.599<<<<656697275/////)/5::::://)/9277:::'///)6<<>6;;99)///)/:)//66>?:?>>@C?@@@BBB>A>BC@B@BCF?BBCCAEEDDCBBBCCBBBBCBC@AAC@CBAI@CCBABBBAC>A;;;;;*;=@9;:999':ACCC>C:;9AA995:.5555$5@@::69;@C=;;:;;9C>A<BCBBBC=@;;5;@A@A@BBCBBBBAAB=ADBADBBCFD@@=@@CB@CDBB
@ATNG8:01361:04548
GATGTAGTAGTACACTAGTCATACCAGAAGATCAGGAACTCTAGAAGAATTCAGATTTTTAACACGAGAGTAAACGTAAAAAGAAGGTTTTACAAGACTCACGTTAACAATATTGCAGCAGTACGCACACAATCGAAGCGCAGTAAGGATGGCTAGTGTAACTAGCAAGAATACCACGAAAGCAAGAAAAAGAAGTACGCTATTAACTATTAACGTACCTGTCTCTTCCGAAACGAATGAGTACGTGTGACGTACGTGAGCTACCATCGATCTTGGTAAGTCT
+
AAA@ACCCCCDDEECC::6>BABD@BBB?ACBBBB@B?AACC@@@@EC@C@CDB@@@@@0>=A?>@BCCC@@A:::;BCCC5BC?A4;;;.;BE?CCCBDCCBB>B?BC@BCB@DDBBCCCCBBBCCDCCC@CCA@<AA@A@AAA>C@CCC@CCCCCADA?BBBBAC?DD?889>AABBF?BBB?BCCCC3CD<777@B>>>@=@9=<>?5:5:=@@@<@A??=@@6:8:CC=BBB?BAAA@DBB???BBBABBBBBCC:::FF?BBCABAAB;;5;>:A??;
@ATNG8:01335:04596
GATGGTAGCGCATATCAGCGCAGCCCAGAAGATCAGGAACTCTAGAAGAATTCAGATTTTTTAACACGAGAGTAAACGTAAAAAGAAGGTTTTACAAGACTCACGTTAACAATATTGCAGCAGTACGCACACAATCGAAGCGCAGTAAGGATGGCTAGTGTAACTAGCAAGAATACCACGAAAGCAAGAAAAAGAAGTACGCTATTAACTATTAACGTACCTGTCTCTTCCGAAACGAATGAGTACGTGTGCGACGTGTCTCCTACCATCGATCTTGGTAAGTCT
+
BBCC?B;69<=BBAAAB>?@@<?>@7=BB>;@?A@A?C<?@@@@AA=>A2917<=499999#97@@<C<;A@@BA>ABCCCDD1;;?B<A@A9BCI@FCCBBBCDD@C@BB@CBB=AAA@@@@@@@CCB;;;D?BKEE@EHHD;;;C@C@DCC?@AAA@CCB@BCCCCB?BC?CAA8::@?>8>9929<<<<,88/7<==>:>@A1703855055;ABBB@B@@@BBB?B?AAA;A@@6:9?==??9989@000?0//::>>:==B7B@@7?AAA;B=AA>AAAA
@ATNG8:01345:04612
GATGGTAGCTCTGCTCTGACTCTCGTACTCATTCGTTTCGGAAGAGACAGGTACGTTAATAGTTAATAGCGTACTTCTTTTTCTTGCTTTCGTGGTATTCTTGCTAGTTACACTAGCCATCCTTACTGCGCTTCGATTGTGTGCGTACTGCTGCAATATTGTTAACGTGAGTCTTGTAAAACCTTCTTTTTACGTTTACTCTCGTGTTAAAAATCTGAATTCTTCTAGAGTTCCTGATCTTCTGGATACACTCATGTGCACCTACCATCGATCTTGGTAAGTCT
+
44::3:?BAA;@A;BBBA<;><@56;>=>>5525>??7>??B?>BCGCCE@DCCDC@C@CDDC@C@A@@DCCDBB?ABBAA2BB@CCDC?C:;6266<8==:==A>>@<?B=AABAA?BBC@DAEDBBBBBC?@ADE@CCBBBBCBCAAABAAAB?BAA?BDAD@BBCECCCCC@BCCCC=CACAGCCCC5CCBBB<B;;<BBCBBBACHDD5CBBBB>B?@@<@BAAB;;8;@BDCDCC@CBC@CCCBBBCCCBCABC@@>?CC@BABBEBBB?B?BC?CBBB
@ATNG8:01335:04646
GATGGAGACACGTCGCACACGTACTCATTCGTTTCGGAAGAGACAGGTACGTTAATAGTTAATAGCGTACTTCTTTTTCTTGCTTTCGTGGTATTCTTGCTAGTTACACTAGCCATCCTTACTGCGCTTCGATTGTGTGCGTACTGCTGCAATATTGTTAACGTGAGTCTTGTAAAACCTTCTTTTTACGTTTACTCTCGTGTTAAAAATCTGAATTCTTCTAGAGTTCCTGATCTTCTGGGCAGACTCTCACACGCCTACCATCGATCTTTGGTAAGTCT
+
AABC?CEBFCBB@ACACBBB@BCDBBBC?BBGJ?CCAG@AAACDCC?BA@;;5;;?AAA@D?@?BBBCBBC?B@AAA2@@=@CCC?BCBB?BBB>AB?@@AB@@=ABBBBAAA?B>>=C:<=<::;>>;@?@?=@@@AA>>>AAA???@@A>===<@B<A<AB@?=>>A@<@@AAA5A<@;<<<<<.<A===5=<<778A>>><BBBB/B888>=B<>>:>>>>8885;8=====@7;;@@9>;;;;;@>>=@:::=:=??;?677>///92:9@@9>@DB
@ATNG8:01375:04666
GATGGTAGTACATGATAGACGACACCAGAAGATCAGGAACTCTAGAAGAATTCAGATTTTTAACACGAGAGTAAACGTAAAAAGAAGGTTTTACAAGACTCACGTTAACAATATTGCAGCAGTACGCACACAATCGAAGCGCAGTAAGGATGGCTAGTGTAACTAGCAAGAATACCACGAAAGCAAGAAAAAGAAGTACGCTATTAACTATTAACGTACCTGTCTCTTCCGAAACGAATGAGTACGATGAGAGAGCTCTCTCTACCATCGATCTTTGGTAAGTCT
+
::?A?BBMDGDB;;6<;:;@<<;;;7<<<7<<:///)/)/779::;7;;0403;999999$525B@BICGCEFD>CCCCCBB1BB=@=A@@:BBB?BCCBCBC@?>@?BD?BAC>AACCCCCCCCABBCBBB?EDDD=B@ACCCCD@C?C999:CDDEDCC?BBABAA@BB?>>>9====<69899?AAAB3BD?B:99CCCCB?C=BBCA7868BDCC@CB@@@CB@D@CBB>CAA?AAABBBBBB>?>DCCCCCA@@?>>=<><B>>>@BBBD9B?BB?B@@@
@ATNG8:01346:04724
GATGGTAGCTCTGCTCTGACTCTCGTACTCATTCGTTTCGGAAGAGACAGGTACGTTAATAGTTAATAGCGTACTTCTTTTTCTTTGCTTTCGTGGTATTCTTGCTAGTTACACTAGCCATCCTTACTGCGCTTCGATTGTGTGCGTACTGCTGCAATATTGTTAACGTGAGTCTTGTAAAAACCTTCTTTTTACGTTTTACTCTCGTGTTAAAAATCTGAATTCTTCTAGAGTTCCTGATCTTCTGGATATGAGTGACTCGTGCATCGATCTTGGTAAGTCT
+
8:9>5;@@<DCCCCABBDDBBBCCACBCCBBA?ABDD>CC>B?BDDCCCC?BBB;;79;@@?@;A=@@@BA;;9@=ABBBB1??A5>:;;0;<?9.959499259@@AC@CDCCCCBC@BAA?B?BB@@@BBB?CEBB@CCBBBBBBCCCCCAA@@<B@@=@D?C?CCCCCCC@@9@<;;;;*;>A=;;;;;*;B<<<<.;A@A@A@@==29999'4?@@C?C@BB@BDCCB;;;;@DCCCAA>A?A=ACDDCCBBBBAAAABBABDCCCC??<?<??=B@@@
@ATNG8:01352:04683
GATGGTAGGCGAGAGTGAGACGCAGTACTCATTCGTTTTCGGAAGAGACAGGTACGTTAATAGTTAATAGCGTACTTCTTTTTTCTTAGCTTTTCTGTGGTATTCTTTGCTAGTTACACTAGCCATCCTTACTGCGCTTCGATTGTGCGCGTACTGCTGCAATATTGTTAACGTGAGTCTTGTAAAACCTTCTTTTTACGTTTACTCTCGTGTTAAAAATCTGAATTCTTCTAGAGTTCCTGATCTTCTGGTGTCTGATCTGTATCACTACCATCGATCTTGGTAAGTCT
+
::>>>AAD?A;55555:9;;>;;;?;;>=?;;5:::99&49396555;<<<7<555=9=:?9376<173689=0//5889999%76(//6666*6:<==68./(...'.33322+.98//.692577496<==8859<6<@@@=@@??=<>=:;:==9::9,///59;5A<A@@@@@@@@<??@@@6@=B;??CDD/>>>>A39;?>>>AA@@<====,9///<7<7==9=?>>?=>:==@>?>>>:>>C<@@@?@@AA@@@@@A?>?>AA=A???@@=<:=<>A<A@::
@ATNG8:01357:04711
GATGGTAGAGTATCATGTGTATCTCCAGAAGATCAGGAACTCTAGAAGAATTCAGATTTTTAACACGAGAGTAAACGTAAAAAGAAGGTTTTACAAGACTCACGTTAACAATATTGCAGCAGTACGCACACAATCGAAGCGCAGTAAGGATGGCTAGTGTAACTAGCAAGAATACCACGAAAGCAAGAAAAAGAAGTACGCTATTAACTATTAACGTACCTGTCTCTTCCGAAACGAATGAGTACACACTCTCATATGACACATCGATCTTGGTAAGTCT
+
;<=>ABBBCBBCDDGBCCCBCCBBB@CCC@CBBBBC@B>ACBBDBB@CFABABDCCCDCD2D@EDCCDBCECCD=A@@@@@A0?C@C@CCC<CBCACCCDB@>00*09==9>AA>???CCBCBCCCCCCGBB?BCCD>????BBBC@DAB@@?@CCCCCDC@CBBA??<?A=@BB<@@@@?:@@@;99898(:A?CCBBCA@?A<>8=::;594:>CCD@BBBBABB@B@BED=C@@>@ABACGDBBBBBBBB@BCCCBAACCCCBBAAA?C@DC@A@@?
@ATNG8:01337:04761
GATTAGTATAGAGCTCTACATAGTACTCATTCGTTTCGGAAGAGACAGGTACGTTAATAGTTAATAGCGTACTTCTTTTTCTTGCTTTCGTGGTATTCTTGCTAGTTACACTAGCCATCCTTACTGCGCTTCGATTGTGTGCGTACTGCTGCAATATTGTTAACGTGAGTCTTGTAAAACCTTCTTTTTACGTTTACTCTCGTGTTAAAAATCTGAATTCTTCTAGAGTTCCTGATCTTCTGGTGAGATATGCATGATGCTACCATCGATCTTGGTAAGTCT
+
ABB@DCABBCCBBBC=BBDI<;;;9@=CBA;A@@@;?@>A;966>>BB?@@@??=?;@@AC?B?B@@?:<88<7BBBBA1@@8=873)2>9:397@<BB?BBBB>>7>?;;@@@A==>==B>???>8669;?@AA<???AAA?;;:>>>::;<8=<<;??;?<???@@???>5::;9:-:1:4:<<==+;:>>>7;;:=>=9://,/===,=6;;@<@=@@=???A>>>;><::;;;A;<995666;::>>>>A;;;;>??>>:>;;;>B==:>=AA=@@@@
@ATNG8:01370:04745
GATGGTAGCTCACGTACGTCACACGTACTCATTCGTTTCGGAAGAGACAGGTACGTTAATAGTTAATAGCGTACTTCTTTTTCTTGCTTTCGTGGTATTCTTGCTAGTTACACTAGCCATCCTTACTGCGCTTCGGTTGTGTGCGTACTGCTGCAATATTGTTAACGTGAGTCTTGTAAAACCTTTCTTTTTACGTTTACTCTCGTGTTAAAAATCTGAATTCTTCTAGAGTTCCTGATCTTCTGGACGACGCGCACTGACATTACCATCGATCTTGGTAAGTCT
+
5?>??CBCBBB95555555<=BBBCBBBBB<;7<A@D<CC@B@@A@BDDC?CBC@@?A@CCCC@C?BCBBCBBCC?BBBBB1??>??BD>DCBB?BA@=A@5::?;=?9<>??CCCA<;;:;?;>>>AA???;?>:>5;:=:;;;;?=;;:AA;:5;<>9>>9=9;;;???@@A=>>>?=/=188)8><>=/:<///+////889:88:99;;,;///<6<3<=;<==887;<@<AA@>;;5:>>:@@@@==6------888?:<<<?<9=::964949;6///6
@ATNG8:01354:04792
GATTAGAGTACAGTGTAGTAGACCAGAAGATCAGGAACTCTAGAAGAATTCAGATTTTTAACACGAGAGTAAACGTAAAAAGAAGGTTTTACAAGACTCACGTTAACAATATTGCAGCAGTACGCACACAATCGAAGCGCAGTAAGGATGGCTAGTGTAACTAGCAAGAATACCACGAAAGCAAGAAAAAGAAGTACGCTATTAACTATTAACGTACCTGTCTCTTCCGAAACGAATGAGTACTGTATCTATGTGTGCGCTACCATCGATCTTGGGTAAGTCT
+
::;:<AACDCCBBBABB?;;D9946:6:FCCBBB?B;<;BBCCC?CC@B?BBBBBBBB3B@C?@?A@A=:99,9<:9555$5999.555&5<<<@966<<=@A=A=;;9;BB?AAABBCCCCBBDC;;;@=@CAA>AAAAAABB?D?BAA>AAA???AB?CECBBB@??>>A<.77;==7=;;9<?=>=,:;5:>?????BD3838>>>5;7;BCBC@BBBCBBC<?:?>>5<9939@ABCFEBB??;@;000@@;AA<<9//)/8756666+22'26099::
@ATNG8:01330:04855
GATGGTAGTATCTGGTCTACGAGAGCCAGAAGATCCAGGAACTCTAGAAGAATTCAGATTTTTAACACGAGAGTAAACGTAAAAAGAAGGTTTTACAAGACTCACGTTAACAATATTGCAGCAGTACGCACACAATCGAAGCGCAGTAAGGATGGCTAGTGTAACTAGCAAGAATACCACGAAAGCAAGAAAAAGAAGTACGCTATTAACTATTAACGTACCTGTCTCTTCCGAAACGAATGAGTACTACTCTCAGAGACACACTAATCGATCTTGGTAAGTCT
+
=?;;.444;::7//)//////5===@=A;;44://)/9)/)/9433;=>@<4827<<77777$333338866///;27.//<<<+;;;??>>>2><<8<;>>@B966;D;CB><<=8;;A<=BCC===?==<<@:BBAB?>=>??<<;/0*000*/7;;;;>?:844<<;6;;8833,3379;3322025CCC.>95777====@A78297:;395;=AAB?A998<;;/707??9A==4<@@;88:858:::<<5786997779;6;C>;;>@;C?BA><B==
@ATNG8:01338:04850
GATTAGAGAGAGCTCTCTCATCGTACTCATTCGTTTCGGAAGAGACAGGTACGTTAATAGTTAATAGCGTACTTCTTTTTCTTGCTTTCGTGGTATTCTTGCTAGTTACACTAGCCATCCTTACTGCGCTTCGATTGTGTGCGTACTGCTGCAATATTGTTAACGTGAGTCTTGTAAAACCTTCTTTTTACGTTTACTCTCGTGTTAAAAATCTGAATTCTTCTAGAGTTCCTGATCTTCTGGTGAGATATGCATGATGCTACCATCGATCTTTGGTAAGTCT
+
ACB@CBDBBCCCC@BBCCCCCCCCBCCCBC>BAA@>BB?B@BBBBCCC?BBBDD?C?CACA?C?CAAABBBBA?BBCCC3BB?C88959CAC?BBA>A@598?CEB?BBBBB>==:=??;A;>>>>>;;;;CC==9=>>A>>>=@>A??????;;>><>A<A=?@??????A<A@@@@5@8<8<<@@@/;;999.3-----7<7;8;EHE/B??>=9=8>><>A@@@??;?5::>???7;;?<@CBA@@>A???AAA>>>?>><>A@>;9666.6/694333=
@ATNG8:01358:04872
ATGGTAGGACGAGCGTCGTGAGAGGTACTCATTCGTTTCGGAAGAGACAGGTACGTTAATAGTTAATAGCGTACTTCTTTTTCTTGCTTTCGTGGTATTCTTGCTAGTTACACTAGCCATCCTTACTGCGCTTTGATTGTGTGCGTACTGCTGCAATATTGTTAACGTGAGTCTTGTAAAACCTTCTTTTTACGTTTACTCTCGTGTTAAAAATCTGAATTCTTCTAGAGTTCCTGATCTTCTGGTATACACACTCGCTCGCTACCATCGATCTTGGTAAGTCT
+
489.444.44445/77///:::<=8=AAAA@@:@@BC>CC@D@BBBBBCC?CBCBCADACCCB?B@BCBCC;;;D<;;;;;*;@<?<>>8>:?B996D@BC?AABDEL@BBCCBBAC@CDC@D@CCB@@@>>>8>CC?BBBDCBBBB???CBBBB?BCB?CC@C?BBBBBBCBB?C::::6;>B;;;;;;*;CCCD?C;;;;;CCCD?CCCC5B@AAM@DACD@DBBAAAF@D?@??CDD>A@CACGCBB@@@@@BCCCCCCCAA?CCCCCCBB@B?BB?CBBB
@ATNG8:01370:04874
GATGGTAGCGAGCGAGTGTGTATACCAGAAGATCAGGAACTCTAGAAGAATTCAGATTTTTAACACGAGAGTAAACGTAAAAGAAGGTTTTACAAGACTCACGTTAACAATATTGCAGCAGTACGCACACAATCGAAGCGCAGTAAGGATGGCTAGTGTAACTAGCAAGAATACCACGAAAGCAAGAAAAAGAAGTACGCTATTAACTATTAACGTACCTGTCTCTTCCGAAACGATGAGTACTGCGTCTCACTCTCGCCTAATCGATCTTGGTAAGTCT
+
?AAB<@@<::;<<<>>===BBCCCA=C;;:;>BB=>6:5::99:==7;</3,39:55555$5.56=>=;=9;;;,:@9959&55496<>>2<<:7/0/:99:<=9;///487;+//::<566<<@<<<;;;;@@@B6;;@>>>::598<9926=<:?>6:89<<?=?:>;7:::6:=:::38884;;<<<,;>9>>@>>8:99599>>>:6?;<<B@?;@B;;<BB?@@CAA<@000@@@AAAABA@BBA;:9>=?@@??BC@CBBB@?>?@:==;>666
@ATNG8:01337:04929
GATGGTAGCGAGCGAGTGTGTATACCAGAAGATCAGGAACTCTAGAAGAATTCAGATTTTTAACACGAGAGTAAACGTAAAAGAAGGTTTACAAGACTCACGTTAACAATATTGCAGCAGTACGCACACAATCGAAGCGCAGTAAGGATGGCTAGTGTAACTAGCAAGAATACCACGAAAGCAAGAAAAAGAAGTACGCTATTAAACTATTAACGTACCTGTCTCTTCCGAAACGAATGAGTACCTCTCAGACGCTCGTCCTATCGATCTTGGTAAGTCT
+
;:9>:=C::59555<=@A;@AC;955;5909C;;9:29.449888?989576?>D;;;;:$549:;;;>=;;;=1::5555&5>7<.55)599495559=:44.458<:??>:???>@DBB;;;BB:;6A;@999::=<44555./5;//,/::9<<==9=>==;?:>>=@==8==8;;)3382<ACCC1BD<>@A>?;<9:-78)8><;06/59@@@?BB@@???2:5:::09@?;@??AA994:==@@A@BBA9999818887><<<A<;6;@7///6
@ATNG8:01362:04924
GATGGTAGCGCATATCAGCGCAGCCCAGAAGATCAGGAACTCTAGAAGAATTCAGATTTTTTAACACGGAGAGTAAACGTAAAAAGAAGGTTTTACAAGACTCACGTTAACAATATTGCAGCAGTACGCACACAATCGAAGCGCAGTAAGGATGGCTAGTGTAACTAGCAAGAATACCACGAAGCAAGAAAAGAAGTACGCTATTAACTATTAACGTACCTGTCTCTTCCGAAACGAATGAGTACGATGAGAGAGCTCTCTCTACCATCGATCTTGGTAAGTCT
+
54::.44:44555555477/////<3///8=<<55504.4<444482897;5:9;555555#/2////)/:77/55)55>@@@@+;949.555&5;;6<>>;97:00)0600)/9<7<<<;<::>99:>DCDAA;A;:;2::9:9448395:55.5@@456;;7:<<<<;64404447<3333933,3777.8<28333996//)/)//88/6/75999;@@990..).)--5,5560-/3:87666///:8//333932222:9122255766/828;4;<;;
@ATNG8:01362:04954
GATGGTAGCTCGCTGATGATATCTCCAGAAGATCAGGAACTCTAGAAGAATTCAGATTTTTAACACGAGAGTAAACGTAAAAAGAAGGTTTTACAAGACTCACGTTAACAATATTGCAGCAGTACGCACACAATCGAAGCGCAGTAAGGATGGCTAGTGTACTAGCAAGAATACCACGAAAGCAAGAAAAAGAAGTACGCTATTAACTATTAACGTACCTGTCTCTTCCGAAACGAATGAGTACTGTATCTATGTGTGCGCTACATCGATCTTGGTAAGTCT
+
BBBB@CCBBDCEC;;;CCCCFCCCC@CCC@CBBBA@<A?CBBBCCC?BB>B>@?>78888(9?ABBBBBB::9D;@@;;;;;';@<@2999'5;>7696@BB@BC?B?CB@BBB@BBBBCDCCBBCCCCCCC?CCBC>AAAABCBB?B@C@@?@BBBBDBCCCBABC?BB?BBB<?????8>;<9=@DDC/BB=;;:?CD?==5;5;;==3;5;>AAA>AAAABCB?B?BBB=AAA>ADCCCCCBBBAAABBBBCA===AA@@?@D@@@?<<1618:6>000
@ATNG8:01335:05028
GATGGTAGGCGTGTGAGAGTCTGCCCAGAAGATCAGGAACTCTAGAAGAATTCAGATTTTTAACACGAGAGTAAACGTAAAAAGAAGGTTTTACAAGACTCACGTTAACAATATTGCAGCAGTACGCACACAATCGAAGCGCAGTAAGGATGGCTAGTGTAACTAGCAAGAATACCACGAAAGCAAGAAAAAGAAGTACGCTATTAACTATTAACGTACCTGTCTCTTCCGAAACGATGAGTACGATGAGAGAGCTCTCTCTACCATCGATCTTCGGTAAGTCT
+
;;AA@B@@>B?@AGCCCDB@@@:;;)5A@>BCCCCB@B@CBBB@@@<A@=A?AAA@@>?>.@<@AA???BBDDD@C@>=><<,<<8=<@@@6@=?8=??@A==>>=C=?>;@DD6::AAA<>>@@@@A>><><>=>?;<;;>8:9>8=:A:><>@@AA>>><=;;;9839:39=?<ABAAA:A<<878888'6=9=???AAAAA:=8=7773:9<99//+/;:96:::>6988(////5---//6...8855366...766699;?AA;;656*//375057;-
@ATNG8:01357:04983
GATATGATAGACGACACCAGAAGATCAGGAACTCTAGAAGAATTCAGATTTTTAACACGAGAGTAAACGTAAAAAGAAGGTTTTACAAAGATCTCACGTTAACAATATTTGACAGCAGCACGCACACAATCGAAGCGCAGTAAGGATGGCTAGTGTAACTAGCAAGAATACCACGAAAAGCAAGAAAAAGAAGTACGACTATTAACTATTAACGTACCTGTCTCTTCCGAAAACGAATGAGTACCTCTCAGACGCTCGTCCTACCATCGATCTTGGTAAGTCT
+
ABBBCBBBCBBBAABGDAFCF?B@BB;;9;?@@?@?@A=@@=A?BBCCCCCC2C?BBBA@ABCCCC>CBA>>>>,00,0;@@>+0///(///2266652+2+22+.889)--,,655,-.33369999<>>>A;887=<<:;5:;;;;=A;:;@@==8>:;:>B=>>7;;=9>>8988)8::4;>==>/>?;?===B===88189=A::7:;?==>>;>>A>>>A6:78778)88818>>>;;;;?>>>A=>>===@@AB=?=>:>?@AA@77/89::4:<89
@ATNG8:01361:05019
GATGGTAGACATATCGTACTCTCTGTACTCATTCGTTTCGGAAGAGACAGGTACGTTATAGTTAATAGCGTACTTACTTTTTACTTAGCTTTCGTTGGTATTCTTGCTAGTTTACACTAGCCATCCTTACTGCGCTTCGATTGTGTGCGTACTGCTGCAATATTGTTAACGTGAGTCTTGTAAAACCTTCTTTTTACGTTTAACTCTCGTGTTAAAAATCTGAATTCTTCTAGAGTTCCTGATACTTCTGGGTCTACGCTCGTCGCGCTACCATCGATCTTGGTAAGTCT
+
9;6>:=@@ABBAA;>=666<><><=<??:@:;00==>4>@,0+/955///4/////588?;:1;00/9<:/0//(--7777$--4(-....'.88496:::7:<7:>:;255)566667;<3>>>>F;998./..33877968889:99999999;775/555266274977222555,22677+76C055CCC.9;=BA5<69<9<=?;==0////(////8/5/7;7=>>>>=>9?;>>>;8:A:8699.,,,,,-45679999995556=:::988><=9=@6<666
@ATNG8:01336:05032
GATGGTAGCGCGACGAGCGTAGACCCAGAAGATCAGGAACTCTAGAAGAATTCAGATTTTTAACACGAGAGTAAACGTAAAAAGAAGGTTTTACAAGACTCACGTTTAACAATATTGCAGCAGTACGCACACAATCGAAGCGCAGTAAGGATGGCTAGTGTAACTAGCAAGAATACCACGAAAGCAAGAAAAAGAAGTACGCTATTAACTATTAACGTACCTGTCTCTTCCGAAACGAATGAGTACTATGTAGAGCTCTATACTAATCGATCTTGGTAAGTCT
+
CCBB?BCCCCCCCAABCCCEECCCC>CBB?BC99;CAE@BADDBCD@BB?B???>99999(9;AA?>?EB999C9?;>9999(9949.555&5A>=CABBA@?;;;0;>AB?BBB?BBBABCCCCCCCCBBBB@CCCD?BBBB???A?B@ECB?BCBBBCBB?AABCCB?BB?>>??BBDEF>AA@;88888(8@;?;;;AA@@@<@;>>BB8;7;AB@?<???ABCB?C?CDD>CAA>BBBBBBCCBA?>@@AAAAAA??;;;=:>@@@====D?BB?BBBB
@ATNG8:01350:05090
GATGTAGCACGAGTCACTCATATCCAGAAGATCAGGAACTCTAGAAGAATTCAGATTTTTAACACGAGAGTAAACGTAAAAAGAAGGTTTTACAAGACTCACGTTTAACAATATTGCAGCAGTACGCACACAATCGAAGCGCAGTAAGGATGGCTAGTGTAACTAGCAAGAATACCACGAAAGCAAGAAAAAAGAAGTACGCTATTAACTATTAACGTACCTGTCTCTTCCGAAACGAATGAGTACTGCGTCTCACTCTCGCCTACCATCGATCTTGGTAAGTCT
+
??ABBDDCCCBBBBB;66>B@BCC<DII@BBCCAA?A@CCCBBBC?BB@D?@@@@@@@@.?=AAAAAADC?@?9?9;9??@+=A=<7AAA8ACD@CAA@;;4999)47?@=BB>9=<>:@AABBBBCBBBCC?CDEE99:?????@:A=A;;9;AAAEDBD?CBBCCB?9939>=/98888)37517@@>=>'751588:CABB>17168;;*/+/=@@@@@@?@>>?3:39=<5<8938AAABBBCBBAAAAA:::CCBBCADBB?BABBBBBB?B?AC>C<::
@ATNG8:01365:05112
TATGGTAGTATCTGTCTACGAGAGCCAGAAGATCAGGAACTCTAGACGAATTCAGATTTTTTAACACGAGAGTAAACGTAAAAAGAAGGTTTTTACAAGACTCACGTTAACAATATTGCAGCAGTACGCACACAATCGAAGCGCAGTAAGGATGGCTAGTGTAACTAGCAAGAATACCACGAAAGCAAGAAAAAGAAGTACGCTATTTAACTATTTAACGTACCTGTCTCTTCCGAAACGAATGAGTACTGTATCTATGTGTGCGCTACCATCGATCTTTGGTAAGTCT
+
BGBB?BCCCCCBBBCB<AAAABB@>9@==3944445.97>>ACCBCCDE;;:;CB@AAAAA(A@BCBCCCCCCCC>CCCDDDD0DD?C?CCCC1CCD@CBBBCCD887:@BB?CCC?DAAACCCB@CCEDDCBB=ADCC?C@ABA@?>9>;>@@<@BBBBBBB@BCCCAA>BB@BBB<??887)9=>;====?.?A?C:99A==888)80888>>-818@C;;:;BBABCB;::000+000+0>>=ABBBBCBCGCBAAAB>???::9B?BDB>>=><A3>.32/;>@B
@ATNG8:01372:05098
GATGTAGTATAGAGCTCTACATAGTACTCATTCGTTTCGGAAGAGACAGGTACGTTAATAGTTAATAGCGTACTTCTTTTTCTTGCTTTCGTGGTATTCTTGCTAGTTACACTAGCCATCCTTACTGCGCTTCGATTGTGTGCGTCTGCTGCAATATTGTTAACGTGAGTCTTGTAAAACCTTCTTTTTAAGTTTACTCTCGTGTTAAAAAATCTGAATTCTTCTAGAGTTCCTGATCTTCTGGGCTGCGCTGATATGCGCTACCATCGATCTTTGGGTAAGTCT
+
CB:::=ABCCCCCCCBCCCCCDCCCBBBC@@<@@@@9@B>B>A?CBCCC?CCBBB@B=AABB?B=AABBB>>>B?BBCFC3??<;>=>7;??F?B??;?B=AABB@@:>=@@@@BD=@@@<@=@@???@?@<AB>=:>>B@@@@@@><>:::>:>@@<@A<A<>>>@?>>>A<A:998199@8>>@@@.?79990668///;;;=39::::';===@=@=@@<@>>>?@@<@<@@@@@B866;;1;///:667===@@@@@@;;7;@>>>C;;;176.5926333
@ATNG8:01404:04517
GATGGTAGACATATCGTACTCTCTGTACTCATTCGTTTCGGAAGAGACAGGTACGTTAATAGTTAATAGCGTACTTCTTTTTTCTTGCTTTCGTGGTATTCTTGCTAGTTACACTAGCCATCCTTACTGCGCTTCGATTGTGTGCGTACTGCTGCAATATTGTTAACGTGAGTCTTGTAAAACCTTCTTTTTACGTTTACTCTCGTGTTAAAAATCTGAATTCTTCTAGAGTTCCTGATCTTCTGTATACACACTCGCTCGCTACCATCGACCTCTAGAAAGTCT
+
ACCC@CCCBBBCCCCCCCCCCCCBCCDDDDBB:;;@@4>?:?=A@@???B?A@A@@<@5:9AB7=7==BAAAB;=9988797#3937;;;0;A??<?A@<@=0..-9--(-5537;<=:=@B>D;@@BA@>=>>AC@@;>>>B>==<AABB@@>==;===<@B=B=AA???>>=A89<>>=1=6;6:::::+6:777.3-----888;49999(67777/7/7;3>>>>=DD=D:??=989*//:6667337--/@<==@B@@??<?<;;//-/:::9==8>AAA
@ATNG8:01407:04485
GTTGGTAGCATCATGCATATCTCACCAGAAGATCAGGAACTCTAGAAGAATTCAGATTTTTAACACGAGAGTAAACGTAAAAAGAAGGTTTTACAAGACTCACGTTAACAATATTGCAGCAGTACGCACACAATCGAAGCGCAGTAAGGATGGCTAGTGTAACTAGCAAGAATACCACGAAAGCAAGAAAAAGAAGTACGCTATTAACTATTAACGTACCTGTCTCTTCCGAAACGAATGAGTACGTGTGCGACGTGTCTCCTACCATCGACCTCTAGAAGTCT
+
>>9=<===@>=<A000/9=<BCC;;6;A@=@@AC@@=@?@@@BBBB?@@9>+0/688=>8+86======88>BB=@@AA@=@+=B9=;@??2@9999BBECBBBB>A>;:6;AB>BBCABBCCB;;;BBA@A=;<;A?ABCBA@??=A=@;:6:BBABCBB=AA:::@::94:@>9>=:99*998/87787'394733255555075;77:;:59@BCC>A@@CBBC@A=@@=5=00)0::09/>0/////988855::8=8=>@;><>79;8;:;>>A=>;;;
@ATNG8:01394:04578
GATTAGTATAGAGCTCTACATAGTACTCATTCGTTTCGGAAGAGACAGGTACGTTAATAGTTAATAGCGTACTTCTTTTTCTTGCTTTCGTGGTATTCTTGCTAGTTACACTAGCCATCCTTACTGCGTTCGATTGTGTGCGTACTGCTGCAATATTGTTAACTTGAGTCTTGTAAAACCTTCTTTTTACGTTTACTCTCGTGTTAAAAATCTGAATTCTTCTAGAGTTCCTGATCTTCTGGGTCTACGCTCGTCGCGCTACCATCGATCTTGGTAAGTCT
+
B@B@CCCCBBBCCCCCBCCCCBCDBBBC@?<@ABB=BC@C@CAACCCA?CBB??<??CBBA>B?BBBBBBBCB?BBBBB1BB?BB@A:AAAA;ABB>@@:?>ABBB@C@@@@A@@<A>>;?;>???CDC=D>>?=AA<9<;=888<;;<>==:>??;?@<@<AA===?CCC=A;;;;.;=@=;;;;;*;@BCC=BBBBBBD@@@>AAAA0@@ACB@B?BC?@99:::9?C<??@AA@;??BA<AB?@===A>>>@@AA===A=A>>>@?=<5:5;=9=887
@ATNG8:01407:04549
GATTAGTATAGAGCTCTACATAGTACTCATTCGTTTCGGAAGAGACAGGTACGTTAATAGTTAATAGCGTACTTCTTTTTCTTGCTTTCGTGGTATTCTTGCTAGTTACACTAGCCATCCTTACTGCGCTTCGATTGTGTGCGTACTGCTGCAATATTGTTAACGTGAGTCTTGTAAAACCTTCTTTTTACGTTTACTCTCGTGTTAAAAATCTGAATTCTTCTAGAGTTCCTGATCTTCTGTGTGCGCTACAGTCTCTCTACCATCGATCTTGGTAAGTCT
+
CBC@BCBCBCCCCBCCCCCCCBBCCCCCBA>ABBB<CC@B@CCA@@CC?CBBBB?B@BBBA?B?DBBBBBBB@>@BDDD3AB?BBDD9@A@@=@AC?CC:==>DBB?A>AAAAA=;@@@7=7=?AAA;;=:@@??9>>>><<><@@AAA@>=><>><;@@<A:>><<<@BAD:??@CC6@<@:===<</9/--9.6-----===A;>>>>/>>?==:>=AA=A<<=A@@<@:>=AA>><===A@@@@@???A@?@?@@>>>>>=@@@???>>;=:>?:>>@B
@ATNG8:01411:04578
GATGGTAGGCGAGAGTGAGACGCAGTACTCATTCGTTTCGGAAGAGACAGGTACGTTAATAGTTAATAGCGTACTTCTTTTTCTTGCTTTCGTGGTATTCTTGCTAGTTACACTAGCCATCCTTACTGCGCTTCGATTGTGTGCGTACTGCTGCAATATTGTTAACGTGAGTCTTGTAAAACCTTCTTTTTACGTTTACTCTCGTGTTAAAAATCTGAATTCTTCTAGAGTTCCTGATCTTCTGGGTCTACGCTCGTCGCGCTACATCGATCTTGGTAAGTCT
+
44::5<<@=??;==@==;;;;;;;A;BBBBBA=@A@@8:;4;=9:9BCAA?BAAAB?B?ABBC=?=?A??>B@;;6<:>?>+448==BB>BCAA=A@=<==9=873;>;?@?@:8;>=@@@<?<??>>8787<AAAA=887:97555::A>888=95555994;9=9<<><>>>6<7777,75<:>AAAA/B>>?A:AAC888CDBB=CABC/@>>>?:=:>B=AAAB888=A==>=??>9=;;;1;>=::7769<<<@A@@@BBBBAA=>>@:=:9=6;6//
@ATNG8:01419:04597
GATGGTAGTACATGATAGACGACACCAGAAGATCAGGAACTCTAGAAGAATTCAGATTTTTTAACACGAGAGTAAACGTAAAAGAAGGTTTTACAAGACTCACGTTAACAATATTGCAGCAGTACGCACACAATCGAAGCGCAGTAAGGATGGCTAGTGTAACTAGCAAGAATACCACGAAAGCAAGAAAAAGAAGTACGCTATTAACTATTAACGTACCTGTCTCTTCCGAAACGAATGAGTACGATGAGAGAGCTCTCTCTACCATCGATCTTGGTAAGTCT
+
5<>>9<<==655;;545<<<<<<<<4555.//////)/)/7:444:633-3-334555555#549;;A?>D@DFD?CCBBAB9BC?C@CJHGFBB?BBBBCCEDCAC@BB@@@@=AA@AA:99>>>9<;=<>80///,/;:;<666057<:;7:@@?CCCD@BCCCAA>??9::::==>>>+99:39AAAB2AA>?898A?>>>;?;??==:>=BBCBB?BB;;;??<@=@BD?DCC?@?CBBBBBBBBBBBAA@@000<<<9=A??:99::55-78;;5<947
@ATNG8:01416:04670
GATGGTGGCGACATACATACGCGCCAGAAGACAGGAACTCTAGAAGAATTCAGATTTTTAACACGAGAGTAAACGTAAAAAGAAGGTTTTACAAGACTCACGTTAACAATATTGCAGCAGTACGCACACAATCGAAGCGCAGTAAGGATGGCTAGTGTAACTAGCAAGAATACCACGAAAGCAAGAAAAAGAAGTACGCTATTAACTATTAACGTACCTGTCTCTTCCGAAACGAATGAGTACCTCTCAGACGCTCGTCCTACCATCGATCTTGGTAAGTCT
+
AA;;74=7999;;66;@==AABBD@CCI@CBAA@>B?@@BB??@>AB;?9997<;;;;$71777898;;:::.7755555$5=9A4;;;-:@@<>@@B@@>9:49:9:29<=:=@AACICKCBCCCCBBA?AA@@<??AA@C?>9@?AAA?BBCBBC@@=???CBE@BB@CB@;><;=>6?>95=ABBB/BD;?>>>?>?;;7;:??;;7;;<=A@?=?DABBBB>>=>@@7=00+0;;@@CE@BA>>====<<<<=<=7;;@==>=??D??<B?AB;?>??
@ATNG8:01421:04640
GATGGTAGGCGTGTGAGAGTCTGCCCATAAGATCAGGAACTCTAGAAGAATTCAGATTTTTAACACGAGAGTAAACGTAAAAAGAAGGTTTTACAAGACTCACGTTAACAATATTGCAGCAGTACGCACACAATCGAAGCGCAGTAAGGATGGCTAGTGTAACTAGCAAGAATACCACGAAAGCAAGAAAAAGAAGTACGCTATTAACTATTAACGTACCTGTCTCTTCCGAAACGAATGAGTAACGATGAGAGAGCTCTCTCTACCATCGATCTTGGTAAGTCT
+
<>DB?BAA>BBCCCCDCCC;;;@@;3;@@:DHBBAB@B=@@AA@AA=AB@C@BA@@@AAA0A=@@@998BBBAB<@77/;;;+8=6;)000(0/8398::=;;8>3;5;;677;9==AAEA@>>>@A=;;;B=?===:===:98//+/388?;@<>>@B@>;>>>>DB?BD?BBA=@@?=>5=:816::::+::3:777A<///*/*/5656A;;8///4888799:15/58:3977/7<88660////555;99>>888>===??:=:;;B>?>=A=??<?AB@
@ATNG8:01414:04706
GATGGTAGCTCTGCTCTGACTCTCGTACTCATTCGTTTTCGGAAGAGACAGGTACGTTAATAGTTAATAGCGTACTTCTTTTTCTTGCTTTCTGTGGTATTCTTGCTAGTTACACTAGCCATCCTTACTGCGCTTCGATTGTGTGCGTACTGCTGCAATATTGTTAACGTGAGTCTTGTAAAACCTTCTTTTTACGTTTACTCTCGTGTTAAAATCTGAATTCTTCTAGAGTTCCTGATCTTCTGGGCAGACTCTCACACGCCTACCATCGATCTTGGTAAGTCT
+
44998=BAA::;;:;=>;;;<;55,,,,,,,2094444&445:5<<=666;6?965@;@=B@;@;G?A;@==666;699;;:'//+/-89/-//88)//3-3;-34::9<8<AAA@?@@=AAA?C?CDCCCCCC?BBBB?CBBBCBCBB;;<BBACB>BBB?BC?B?BBBBBCCBC>B;;;;.;>C5;;;;;*;@@@@8A;;;A@;;9:2:9:*9==>A<@<AC@CC@A@BC@D@DBCBBB>B@AB=BCCCCCBBBCBBBCB@BDDAC@@@BBBB@D@BB@CCCE
@ATNG8:01387:04797
GATTAGGACGATCGTCTGAGAGGTACTCATTCGTTTCGGAAGAGACAGGTACGTTAATAGTTGATAGCGTACTTCTTTTCTTGCTTTCGTGGTATTCTTGCTAGTTACACTAGCCATCCTTACTGCGCTTCGATTGTGTGCGTACTGCTGCAATATTGTTAACGTGAGTCTTGTAAAACCTTCTTTTTACGTTTACTCTCGTGTTAAAAATCTGAATTCTTCTAGAGTTCCTGATCTTCTGGATATGAGTGACTCGTGCTACCATCGATCTTGGTAAGTCT
+
CCC@CC@BC;9;BBCBAACC?@=@BCCC@?;=99:0;@;?<@CCCDCC@CCC9999=BCCB?BCCCBC@@?@>;9999*;;5;;;;0;AA@=@CC@CD?@@@BAB@BBBBBCCC?BCC?B=BCCCE@@?<??@@<BECCCCCCBBADDCBBB?BBB?BB?B?BBCCCECAB=@::::6:=A;99999*:C@AB>CCCDGDDCBC@CEDE5DBCCD?B?AA?BBAAA::8:?CCCCBB?BBCADCCCDDBBBBBBCCCCCCCC?A@@@BA?=9=98709@AA
@ATNG8:01391:04815
GATGGTAGACATATCGTACTCTCTGTACTCATTCGTTTCGGAAGAGACAGGTACGTTAATAGTTAATAGCGTACTTCTTTTTCTTGCTTCGTTGGTATTCTTGCTAGTTACACTAGCCATCCTTACTGCGCTTCGATTGTGTGCGTACTGCTGCAATATTGTTAACGTGAGTCTTGTAAAACCTTCTTTTTACGTTTACTCTCGTGTTAAAAATCTGAATTCTTCTAGAGTTCCTGATCTTCTGGGTCTACGCTCGTCGCGCTACCATCGATCTTGGTAAGTCT
+
@AAA<A@CBCCDCBBBCCECC;99E@CCCC=C:B=CD=??;?4=;;<<==9<=ABB>B8BAAB?C5=>CB;>;39038999)./(///).6809)///(//(.8859>:=>@?AA@>9?AA=A<>>>==>===AA@@<@@AAAA@@>>?@?====9===<@@:=:>BB>>>@@@=A>>>>6>=A<@@@A@/@ABBB7:;@A@?????;@DDC.<<A@@<@<AA:??AA@A@=A<>>>?AA<@>>A:AA<>///9788>>AB<>>A<A@@@@>>><@;@D=C=:;
@ATNG8:01400:04782
GATGGTAGGCGACATACATACGCGCCAGAAGATCAGGAACTCTAGAAGAATTCAGATTTTTAACACGAGAGTAAACGTAAAAAGAAGGTTTTACAAGACTCACGTTAACAATATTGCAGCAGTACGCACACAATCGAAGCGCAGTAAGGATGGCTAGTGTAACTAGCAAGAATACCACGAAAGCAAGAAAAAAGAAGTACGCTATTAACTATTAAACGTACCTGTCTCTTCCGAAACGAATGAGTACGATGAGAGAGCTCTCTCTACCATCGATCTTGGTAAGTCT
+
:>;=85598<?;;>?@>A@B;59:<5:<=9<<@@@@4;49=?<>9929A9=99><>@BBB2BAFDEDCCCBBBB=@A@@CCD0A@=@5<<;*:9926?@@AAB;;6;?@>9@??<@???@BBBDDBBBEGIG@AAAD@B@@@;;;@=BAGGE@DBBAAABD@DCCAAA@BB@@@@=??A@@8=::3::::::%9>=@AAAAAA??:;:<:<>088)7>CCB?CDBAAAA:@:;;;0:==<???AABBBB9::AAABBCAB@@/////59:=@@?==:@>@A?D;::
@ATNG8:01405:04798
GATGGTAGCTCGCTGATGATATCTCCAGAAGATCAGGAACTCTAGAAGAATTCAGATTTTTAACACGAGAGTAAACTTAAAAAGAAGGTTTTACAAGACTCACGTTAACAATATTGCAGCAGTACGCACACAATCGAAGCGCAGTAAAGGATGGCTAGTGTAAACTAGCAAGAATACCACGAAGCAAGAAAAAGAAGTACGCTATTAACTATTAACGTACCTGTCTCTTCCGAAACGATGAGTACACATCGTCGTGTCGTGCTATCGATCTTGGTAAGTCT
+
/77728999=:<:///::<A@:9:A=@<<7=>000/7;7<;==>AA>??=?9?=?98777$34788;;=;33//(/959::9)//*/5:;;/:::5;885595571529;555539==>===;<<<=8869949;79285///9///(//5662688::5522'2866562672....3533.22..33999)...33855599939692222616;99749758<><;A486703//...667:66...:7777<::87252?>>?;::;)/)/838778
@ATNG8:01412:04809
GATGGTAGATACTCGCTGATACACCCAGAAGATCAGGAACTCTAGAAGAATTCAGATTTTTAACACGAGAGTAAACGTAAAAAGAAGGTTTTACAAGACTCACGTTAACAATATTGCAGCAGTACGCACACAATCGAAGCGCAGTAAGGATGGCTAGTGTAACTAGCAAGAATACCACGAAAGCAAGAAAAAGAAGTACGCTATTAACTATTAACGTACCTGTCTCTTCCGAAACGAATGAGTACGAGAGAGCACACTTGTCTAATCGATCTTGGTAAGTCT
+
CCCC@BBCCBBBCBCCCBBBCDCBB<BCC?BBBA?@=@=@@BBBBB?BD?B>BCC?@@@A2A?CCCBBBB???C8@=;;;;;*;@<A4999'5@<96:6CCCECC@C@CC@BBB?AC>>AEDCCBCCCCBCC@C@AA>BA@?AABC>B?B?>=?BBBBBCB?BBBCBB?BB?AAA>AA?;;1:;:9:;;;;.;B=C>>>??B@@<@:>=AA7;7;AA@C?AAAAB??;?>A@A<BBB@BBBBCCBBA??AAADDB>>>:>:9<<9=;;;A>>5;5;;5;>;;
@ATNG8:01385:04859
GATTAGTGTGTCTCTGAGAGTAGTACTCATTCGTTTCGGAAGAGACAGGTACGTTAATAGTTAATAGCGTACTTCTTTTTCTTGCTTTCGTGGTATTCTTGCTAGTTACACTAGCCATCCTTACTGCGCTTCGATTGTGTGCGTACTGCTGCAATATTGTTAACGTGAGTCTTGTAAAACCTTCTTTTTACGTTTTCTCTCGTGTTAAAAATCTGAATTCTTCTAGAGTTCCTGATCTTCTGGAGATATCATCAGCGAGCTACCATCGATCTTGGTAAGTCT
+
?@;:=CCBBCCCBBBCCCBCBBCC@ACBBB?BCCB=@A@C@CCCCCBB?BDDCC@C@CCCC@C=ECCCCCBBA@CDDDD5DC=@@DC?BCCHAIFFAGI@CBCCCDACCCCBCBB@CCD@D?BBBBBC@@>@DBD@BAABBBBBCCCCCCCCD@BBB@BB?B@CCDBCCCCC@CJEJD;H@B><<<<<*;BAABB7BBABA;;;@=@CCC5BABBA?A?@@=?BBECCB?D@C@?ACC?BDC@BBD;<;BBCCCDCCBBBBBB@BCCCCCA@7:7;A?C@A@
@ATNG8:01421:04879
GATGGTAGTGATACAGATCAGACACCAGAAGATCAGGAACTCGTAGAAGAATTCAGATTTTTAACACGAGAGTAAACGTAAAAAGAAGGTTTTACAAGACTCACGTTAACAATATTGCAGCAGTACGCACACAATCGAAGCGCAGTTAGGATGGCTAGTGTAACTAGCAAGAATACCACGAAAGCAAGAAAAAGAAGTACGCTATTAACTATTAACGTACCTGTCTCTTCCGAAACGAATGAGTACGATGAGATCTCGTGTGCTACCATCGATCTTGGTAAGTCT
+
4:4405;:@CC@;;;>6666:<@;;.554.409///15022,----7388183/////;;;):*//63339988923355=>>+==7<.555&59<79;;;666=<9A@B@<A;;5;@BBBBBCAAAICDDBB@BCCC?BACB?@@=?A@EBC?BCCBBACCACCCDBB?BB?@@@799AAA<B@B>ABBBB3;:7;BABBBB??5;5;>>>5;5;>A@@=@B@@ABB?B?ABA<ABC?BBBBBBBBBBCBBB>=;;;@?;;;=;;5;???>C>>4:4881;AAA
@ATNG8:01383:04897
GATGGTAGTCTCAGATAGTCTATAGTACTCATTCGTTTCGGAAGAGACAGGTACGTTAATATGTTAATAGCGTAACTTCTTTTTCTTTGTCTTTCGTGGTATTTCTTGCTAGTTACACTAGCCATCCTTACTGCGCTTCGATTGTGTGCGTACTGCTGCAATATTGTTAACGTGAGTCTTGTAAAAACCTTCTTTTTACGTTTACTCTCGTAGTTAAATAACTGAATTCTTCTAGAAGTTCCTGATCTTCTGGCTCTCGTAGACAGATACTAATCGATCTTGGTAAGTCT
+
:9996<:@@@@BCBBA?@965<=?=A=<6---(-699//5.516===<<<444444.45::8;9495555/---(-8(-----$-89,//5==2555;7;444)48.44:<<?;====>B??=A@@;?9::9<@@>A6?6555:99;;;9999;;595<<86668==8=8<@854::8:5:44444$45;344444$44;<>8>5/-5------(-8(-/4799;8<9>>:5////,/;7;7<<=<<<9<<D@B@@@@A@@@@AAAA@BBBB@CCCC@@??B<@A@CBCB
@ATNG8:01384:04895
GATGGTAGAGAGAGCTCTCTCATCGTACTCATTCGTTTCGGAAGAGACAGGTACGTTAATAGTTAATAGCGTACTTCTTTTTCTTAGCTTTCTGTGGTATTCTTGCTAGTTACACTAGCCATCCTTACTGCGCTTCGATTGTGTGCGTACTGCTGCAATTATGTTAACGTGAGTCTTGTAAAACCTTCTTTTTACGTTTACTCTCGTGTAAAATCTTGAATTCTTCTAGAGTTCCTGATCTTCTGGGTCTACGCTCGTCGCGCTACCATCGATCTTGGTAAGTCT
+
BBBB<=<BACBBCDB;66><<<;;;666;?>><AAAE>CD@D@AA@B@@@5;98/0)/+0/9;6:8:?B@B@?9<433333$37,33;;818::8:5998)/.3//.7./(.77;<<==8;>>8=88898;;;<:<<?A;AAAA@>>>>>D=>:<<7)-)----(/59<@@?<<<?255555)538(//888*67799,2,,,,,6232222&255.5616355/5::7888;?;@@>;66*//981677666::;9==>>>???@=???===77179;707=:6
@ATNG8:01391:04935
GATGAGTACAGTGTAGTAGACCAGAAGATCAGGAACTCTAGAAGAATTCAGATTTTTAACACGAGAGTAAACGTAAAAAGAAGGTTTTACAAGACTCACGTTAACAATATTGCAGCAGTACGCACACAATCGAAGCGCAGTAAGGATGGCTAGTGTAACTAGCAAGAATACCACGAAAGCAAGAAAAAGAAGTACGCTATTAACTATTAACGTACCTGTCTCTTCCGAAACGAATGAGTACACATCGTCGTGTCGTGCTACCATCGATCTTGGTAAGTCT
+
ACBBBBBBBBF;;;GCCBCA@=@@@=@AAA;;6:=@@@BAAB@AA>A@BBBBA???.839AA??@AAACC>CA>????.;717;@@@6@@@:>;;6=<<//,/7<:6;/918==?>??@;:;A>>>>><@@@C>=>>@@===:><?@@;@@AABAAA<@===BB@@A<@>@<@AAAA5>9=756666(8=:>?==>??AB=B<@;;;6;6;===C<>>@>>>@<A=BAA:ACB:==?A888==@BCDAAADFB>>;;;@@B<?>C@@@@A<@;>>=@@@@
@ATNG8:01391:04962
ATGGTAGGTGCGAGCATGAGTGTATCCACGAAGAATCAGGAACTCTAGAAGAATTCAGATTTTTAACACGAGAGTAAACGTAAAAAGAAGGTTTTACAAGACTCACGTTAACAATATTGCAGCAGTACGCACACAATCGAAGCGCAGTAAGGATGGCTAGTGTAACTAGCAAGAATACCACGAAAGCAAGAAAAAAGAAGTACGCTATTAACTATTAACGTACCTGTCTCTTCCGAAACGAATGAGTACTGCGTCTCACTCTCGCCTACCATCGATCTTGGTAAGTCT
+
///)//-(-5,,---88<@@99//--(---50-/)4::@5?7;CBCDBB>BB>B@CAAABABB2B@EJHEC@@BCCD>CBCCDCC5BA<A>AAA;BBD@BAAAAAA9879?BD?AAC?BBAACCCCCBBCBBBCC?CCCC=@?BBBBBB?BAGA@>ACCCBBAB?BCCD?><>B?BBB;>>987):??;@@@AAB)AC?A888DBBBB:=:>ABA:>:=?BBB@BBBBBBB?A>@BA<BAA>ACBBBDCBBBBCCCCBBBCBBCB?BBC@CCCCAA994;;@B=BA@@
@ATNG8:01384:04996
GATGGTAGCGCACACATAGATACAGTACTCATTCGTTTCGGTAAGAGACAGGTACGGTTAATTGTTAAATTAGTCGTACTTCTTTTTCTTGTCTTTCTGTGGTTATTCTTGCTAGTTACACTAGCCATCCTTACTGCGCTTCGATTGTGTGCGTACTGCTGCAATATTGTTAACGTGAGTCTTGTAAAACCTTCTTTTTACGTTTACTCTCGTGTTAAAAATCTGAATTCTTCTAGAGTTCCTGATCTTCTGGAGATACACATGATACTCTACCATCGATCTTGGTAAGTCT
+
55<<056==@@A<@ACC;;<<;;:;;;<===<7555<4:;755.5//77//)/://,/7=7<554.44)4.49::5659<844444$44.33333(39::9.3,37178488888;6;><====?8<AA>B@DBB;;;AA?CBAB?@ACCCC<;:CCBBA;;:=@@@<@@?B?BCBBBBBCD@BABBB7A=B<;;;;;*;AAAB=CA@AJDDBCABFEHK5BAACC?CACC@BBBBAAA=@>A@@BAA>ABC@CCFCBBFFABADDCBBCCEE>A?AACBAA?B?AB@EDBB
@ATNG8:01385:05028
GATGGTAGTGCGTGGAGAGAGAGACCAGAAGATCAGGCAACTCTAGAAGAATTCAGATTTTTAACACGAGAGTAAACGTAAAAAGAAGGTTTTACAAGACTCACGTTAACAATATTGCAGCAGTACGCACACAATCGAAGCGCAGTAAGGATGGCTAGTGTAACTAGCAAGAATACCACGAAAGCAAGAAAAAGAAGTACGCTATTAACTATTAACGTACCTGTCTCTTCCGAAACGAATGAGTACACATCGTCGTGTCGTGCTACCATCGATCTTGGTAAGTCT
+
48993::<:99=//)////555555.55<7;;//:;+//7:::7733-38296;AA@@=;;+>.338889=444=6<8;;@@@+>><?8<<<055@;999::5544.98=>:=??:????CCBBAA999A:::<@A>?<???=@AA@;A>>:929488:<<<:BB><<B5447=<;7:=8881777177777'7:5:;=;77777/5/...649266?A?;<655;<<4>2/0?8>==-00/;;==<BA<<8<=:::;;534:::@;==BAA?77178=>6733;
@ATNG8:01388:05026
GATGGTAGTAGTACACTAGTCATACCAGAAGATCAGGAACTCTAGAAGAATTCAGATTTTTAACACGAGAGTAAACGTAAAAAGAAGGTTTTACAAGACTCACGTTAACAATATTGCAGCAGTACGCACACAATCGAAGCGCAGTAAGGATGGCTAGTGTAACTAGCAAGAATACCACGAAAGCAAGAAAAAGAAGTACGCTATTAACTATTAACGTACCTGTCTCTTCCGAAACGAATGAGTACTGTATCTATGTGTGCGCTACCATCGATCTTGGTAAGTCT
+
4;9:5;===<<=<<<><;;==666=8==B;?@@@@C=B;@>@594:;A@<@?B@;;:;;;)93::>???@?;??9<<95555$5:5:.555&5;;5<<<@=B?BB@B@BB@BBC?CCBBCCCCBBCBCBBCC@CCBC?BBBAAADB?C@CAA?CDC@@AEE@BABBCC?AB=??>?ABBBB=>;;80////(/95///5;==>D:>:>???<A<?@C:979A:::BB<?;>CA8?9757??C@@?AA?<<<:99?>@?BBC@@>A6A>>698=@+/*/728000
@ATNG8:01391:05008
GATGGTAGACATATCGTACTCTCTGTACTCATTCGTTTCGGAAGTAGACAGGTACGTTAATAGTTAATAGCGTACTTCTTTTTCTTGCTTTCGTTGGTATTCTTGCTAGTTACACTAGCCATCCTTACTGCGCTTCGATTGTGTGCGTACTGCTGCAATATTGTTAACGTGAGTCTTGTAAAACCTTCTTTTTACGTTTAACTCTCGTGTTTAAAAATCTGAATTCTACTAGAGTTCCTGATCTTCTGGGTGCGCTACAGTCTCTCTACCATCGATCTTGGTAAGTCT
+
@@AA=BBCBB@AACCC=>>C=<<@?@CB??;;:<;<;8/0)/30/////9<6;<<<:7=788886;4:8888888828;;;<+574=5//(.--(-(---(/93555857/5688;=@@<>@@>D>@>>;;;;;<?>?>=>>>AAA====?>===;:48767=A6;7;A@@@@@??:>=BCB;C7;7;=@@@+>@;;;--*-7---7==AA1;;;;+:;;6;061///57599;<6<//.89;:8<99<6:89@>A??:;;ABA@???A;=>=?AA;;7;=@@<@E;;
@ATNG8:01399:04980
GATGGTAGGTGCACATGAGTGTATCCAGAAGATCAGGAACTCTAGAAGAATTCAGATTTTTAACACGAGAGTAAACGTAAAAAGAAGGTTTTACAAGACTCACGTTAACAATATTGCAGCAGTACGCACACAATCGAAGCGCAGTAAGGATGGCTAGTGTAACTAGCAAGAATACCACGAAAGCAAGAAAAAGAAGTACGCTATTAACTATTAACGTACCTGTCTCTTCCGAAACGAATGAGTACGATGAGAGAGCTCTCTCTACCATCGATCTTGGTAAGTCT
+
AABB@BBB@CBCBCCCGDCCCCCCB>B@@=AABBBA>A?AACCCCB?BB@B@CAA:::::.:?BCCCCCCCCCC>CD99999*:B=C6;;;7;DC@EBBACCD9899?BB@CCD?BBBBBBBBBBBCCBBBD@CAAA<A@BCCCBB?B?CBB@BBBCCCCC?A?AAAB>@B@BBA9===;;3<>>;99999.:A?C@??DBCAA<>;>>>?:=:=BBBB@@@@AAAA?B?CAA<A::8:BCCCCCBABBBCAABBBBBBB=88B>;A><=>A991=8=>:@::9
@ATNG8:01399:05024
GATGGTAGGCGTGTGAGAGTCTGCCCAGAAGATCAGTAACTCTAGAAGAATTCAGATTTTTAACACGAGAGTAAACGTAAAAAGAAGGTTTTACAAGACTCACGTTAACAATATTGCAGCAGTACGCACACAATCGAAGCGCAGTAAGGATGGCTAGTGTAACTAGCAAGAATACCACGAAAAGCAAGAAAAAGAAGTACGCTATTAACTATTAACGTACCTGTCTCTTCCGAAACGAATGAGTACGATGAGAGAGCTCTCTATCGATCTTGGTAAGTCT
+
@BCE@CCC@C@@@BBCBCBBBCBBB>CCC@CBBCCCCC@BBBCCCC@BB@B?BBCAACCC/A?ACCAAACCBBB>BA==;;;.;<8>18892:@C?CBBAAAAAB<A=>><>>><???@?@@>@@A==666A=AAAA<A@@@A@:86:<ABC?A<==@@@@;@AAACC@>=<>@@9>:6778)9<<7=>===/8818868KAAAB;?<?@@@<@<@AA@@9>A><;==;?=AAA:BBB?AAABB>>>>=AAAABB>>:::??@@BCCA@=:@;A?>AAA@
@ATNG8:01400:05029
GATGGTAGGACGAGCGTCTGAGAGGTACTCATTCGTTTCGGAAGAGACAGGTACGTTAATAGTTAATAGCGTACTTCTTTTTCTTGCTTTCGTGGTATTCTTGCTAGTTACACTAGCCATCCTTACTGCGCTTCGATTGTGTGCGTACTGCTGCAATATTGTTAACGTGAGTCTTGTAAAACCTTCTTTTTACGTTTACTCTCGTGTTAAAAATCTGAATTCTTCTAGAGTTCCTGATCTTCTGGGTGCGCTACAGTCTCTCTACATCGATCTTGGTAAGTCT
+
BCCD?DBB@BCCBCCA?@@CCCCC?BBBBBBD?B@@@;@D?C@CCCBBCI@BBBBB>B@CBDE>A>ABABBBBBC<;;;;;*;@<@>AC=A<@@6?;?;;D=@@BCBCACCDDCCCC@DBB@C@CCBCBBBC@CCCE?CCCBCBAACCCBBABCC@DDD?AB?B?BBCDDCCCCACBBBB8@;A9:::::*;CBBB>AABBCCCCCH@CCCC5BBBBDACACC?BBBCCCC?CABCBEC@=@=BB:@AAABBAABC@@@A@@@BBCBBAAA;;5<?AB?BBAA
@ATNG8:01385:05068
ATGGTAGCGAGCGAGTGTGTATACCAGAAGATCAGGAACTCTAGAAGAATTCAGATTTTTAACACGAGAGTAAACGTAAAAAGAAGGTTTTACAAGACTCACAGTTAACAATATTGCAGCAGTACGCACACAATCGAAGCGCAGTAAGGATGGCTAGTGTAACTAGCAAGAATACCACGAAAGCAAGAAAAAAGAAGTACGCTATTAACTATTAACGTACCTGTCTCTTCCGAAACGATGAGTACGATGAGATCTCGTGTGCTACCATCGATCTTGGTAAGTCT
+
5>?:====554;555;;<>=966<7;>>5;;///9)/)/7768881//)/499=B=C>>+@:>>665599444)4555>??+==<@<>>@1///4////--////)/17:6<<;7;;:9:==;;;<<<>>>@8<666:=>>?@<5949<@:9.5:44/;//+/99935039488848<<=?6==B@BBBBBB(AA=A@???A@:6063///.(.(../7:4;556:<:7:3//0+/00///6:>=88?:;:??C::9?877?72.04----55528185.77//
@ATNG8:01426:05033
GATGCTCTGCTCTGACTCTCGTACTCATTCGTTTCGGAAGAGACAGGTACGTTAATAGTTAATAGCGTACTTCTTTTTCTTTGCTTTCGTGGTATTCTTGCTAGTTACACTAGCCATCCTTACTGCGCTTCGATTGTGTGCGTACTGCTGCAATATTGTTAACGTGAGTCTTGTAAAACCTTCTTTTTACGTTTACTCTCGTGTTAAAAATCTGAATTCTTCTAGAGTTCCTGATCTTCTGGTGTCGATCTGTATCACTACCATCGATCTTGGTAAGTCT
+
BCBABCBBCBCCCBBBCCCCBBCCBA;:09<<<4>>>A?ADDDDCG@AAA<;4555:5;:@AAA@AA00/<6;;;;;(///(489<2<<<<7<<<7<=25:BBBC@BCDCDEED?BBB<@:@B@@@CCD@BBCD@CBBBCBBBCCDBCBDDC?;;;@BC>A>AAB;;;LEE?C:::;6:=B>BBBBB0BBBBC>CBCBBBB@@A299:9':>@@A@B?CE@BBDBBABAC?CCCCCC?CBCABBBBCCDCCCBBCECBCBB@C@@@ACCB?D?BC?B999
@ATNG8:01447:04482
GATGGTAGAGAGAGCTCTCTCATCGTACTCATTCGTTTCGGAAGAGACAGGTACGTTAATAGTTAATAGCGTACTTCTTTTTCTTGCTTTTCGTGGTATTTCTTTGCTTAGTTACACTAGCCATCCTTACTGCTGCTTCGATGTTCGTGCGTACTGCTGCAATATTGTTAACGTGAGTCTTGTAAAACCTTTCTTTTTACGTTTAACTCTTCGTGTTAAAATCTTGAATTCTTACTAGAAGTTCCTGATCTTCTGGTGTCGTCTATCATGTACTACCATCGATCTTGGTAAGTCT
+
:<==8=<AAB;;:@<666>><<<<=;;6665<79;??:?=9B9<;;<=?@4;4:44.47;99>4?6::=;@743:67;;;;$33393333&3:87,3333(333(3334;;;/43:::7552222/516;9.....-297.--2)--45785557885555/3332..(....285558;277988+6/55-56888)55666-5.556827;8561666'//739;8;99:49866;;37=;>27533--(---(-335686779<<<@=<9<//-/:::=:>>:>:;;77<<<
@ATNG8:01466:04505
GATGGTAGACACGTGTGCTCTCTCGTACTCATTCGTTTCGGAAGAGACAGGTACGTTAATAGTTAATAGCGTACTTCTTTTTCTTGCTTTCGTGGTATTCTTGCTAGTTACACTAGCCATCCTTACTGCGCTTCGATTGTGTGCGTACTGCTGCAATATTGTTAACGTGAGTCTTGTAAAACCTTCTTTTTACGTTTTACTCTCGTGTAAAAATCTGAATTCTTCTAGAGTTCCTGATCTTCTGGGTGTATCAGCGAGTATCATCGATCTTGGTAAGTCT
+
CCCC=BBDCCCCCCAABBADCCBDDBBBCCBB@BCCC=CD?C<A@CCCBB?AAA??<?>AAAE?B?BCDC@?@AA?AAABC1AA=@?@@>AAAE@CBB?AA599ABBB@CBBBAAA@<>>><@=A?>=>@A?;>>>>:>>>>==>BA><>AA@>?<@@@;@@;A;A>>>?AAAA<@????6?<A<96555'37,,,,),,,,,,6:855555$25555/5255/7=;;<==;@:>>:66=///==6=;<@@@>=>>A@@???AAB=;;//-/6;=6;98=
@ATNG8:01477:04526
GATACAGATCAGACACCAGAAGATCAGGAACTCTAGAAGAATTCAGATTTTTTAACACGAGAGTAAAACGTAAAAAAGAAAGGGTTTTTAACCAAAGAACTTCCACGTTAACAATATTGCAGCAGTACGCCACACAATCGAAGCGCAGTAAGGATGGCTAGTGTAACTAGCAAGAATACCACGAAAGCAAGAAAAAGAAGTACGCTATTAACTATTAACGTACCTGTCTCTTCCGAAACGAATGAGTACTATGTAGAGCTCTATACTACCATCGATCTTGGTAAGTCT
+
55<?<@BBCBCCCABBBDCC@CCCCBB?B?BB@CACC@AA;?<@?=@>@>=9$94;::<<=<555<</:556@@@@&=<;)44)4444$4.4./:.773//)/)/9/3-45884::858=CCC@@@:;00)/;>0935@>?;??=>>?AA:@497@;??@@BB@B?CCAABC@CB@CCC@AB;;;089959BFDEGAA>?>??BA===*0+0===9@=???BA??>?AAB@<@7;;A6>::7:BBA?@?BBCCBBCCDBA@??A???AB>BAAAA@AA=A;???A@@@
@ATNG8:01429:04554
GATGGTAGTGTGTCTCTGAGAGTAGTACTCATTCGTTTCGGAAGAGACAGGTACGTTAATAGTTAATAGCGTACTTCTTTTTCTTGCTTTCGTGGTATTCTTGCTAGTTACACTAGCCATCCTTACTGCGCTTCGATTGTGTGCGTACTGCTGCAATATTGTTAACGTGAGTCTTGTAAAACCTTCTTTTTACGTTTACTCTCGTGTTAAAAATCTGAATTCTTCTAGAGTTCCTGATCTTCTGGTCTACTACACTGTACTCTACCATCGATCTTGGTAAGTCT
+
----05589>:@995555559;555=544;99.9::;3;;9=?@AACCCC@BBBCDAC?CCCC@C@CBBFCCBCDADCBBB5BB@CCCC>BBBB9<9D?BB@BBBCCFAFCDCCCCC@CCB?C@FCCBCBBB?BBCC@CCBCBCCBBBBACCCCC?CBB?BC?B?BBBCCDCBC@CCCCC9C=A==??==,=@BBC;::DDCCCCDE?BBBB2ABBBC?B@CC@CCCCCBB?B@BBBCCC@@@A@CCCECCBBBBBDEBBBBBCC@C???BBBB@B@BB>C???
@ATNG8:01451:04576
TATGGTAGGAGACACGTCGCACACGTACTCATTCGTTTCGGAAGAGACAGGTACGTTAATAGTTAATAGCGTACTTCTTTTTCTTGCTTTCGTGGTATTCTTGCTAGTTACACTAGCCATCCTTACTGCGCTTCGATTGTGTGCGTACTGCTGCAATATTGTTAACGTGAGTCTTGTAAAACCTTCTTTTTACGTTTACTCTCGTGTTAAAAATCTGAATTCTTCTAGAGTTCCTGATCTTCTGGGCAGACTCTCACACGCCTACCATCGATCTTGGTAAGTCT
+
C;;<@CCA<A;:9@;?;;;<BBB@@BAABBBB?BBCD@BB?A@CCCCFCC@BBBCCAG@CCCC@FBCC@AAAAAB@BBCBC0;;8:@CC=CBBB9;9A=@B?BBBBBB@CDAA@CCD@BBB@C@CCBA;;;;8;@@A:;;AEC@@@A@@@BBAAB?BAA@CFAE@CCCBBBABBAECCCC9B>A=<;<;<*;A@@@;ABBBBBB@@@9>>?>,>AAAA>B>BB@CCBBBBC@C@BBBBAA@BBGJ?DBBCCBBBCAAACDD@GGIGBBAACBBB>B@<;6;BBB
@ATNG8:01453:04545
GATGGTAGCACACGAGATCTCATCGTACTCATTCGTTTCGGAAGAGACAGGTACGTTAATAGTTAATAGCGTACTTCTTTTTCTTGCTTTCGTGGTATTCTTGCTAGTTACACTAGCCATCCTTACTGCGCTTCGATTGTGTGCGTACCGCTGCAATATTGTTAACGTGAGTCTTGTAAAACCTTCTTTTTATCGTTTACTCTCGTGTTAAAAATCTTGAATTCTTCTAGAGTTCCTGATCTTCTGGTGCGTCTACAGTCTCTCTACCATCGATCTTGGTAAGTCT
+
;;AE@C?9:;CCKKFDCBBBBA@?BBBBDCBC?CCCC>CC@DACBBBBCC?BCB:9:;@BBCC@B@BBBBBBBAA?>>?>?.?A>BBCC>BAAB?BB@=;;0:9:7?A>BBBCBB@@>@=><><@@@@=<;A;AC??065=<<=>@@@=A>>;;;:;;;8=>:>:>??>>@>>><??@@@6>;>>??>>>.887?AB:@>><88/--726666(,--).8050793899555@=B8;:;;//*/66/365///86655557///<7>9>>>???A@;><>D==;;;
@ATNG8:01456:04663
GATGGTAGCGCATATCAGCGCAGCCCAGAAGATCAGGAACTCTAGAAGAATTCAGATTTTTAACACGAGAGTAAACGTAAAAAGAAGGTTTTACAAGACTCACGTTAACAATATTGCAGCAGTACGCACACAATCGAAGCGCAGTAAGGATGGCTAGTGTAACTAGCAAGAATACCACGAAAGCAAGAAAAAGAAGTACGCTATTAACTATTAACGTACCTGTCTCTTCCGAAACGAATGAGTACTGCGTCTCACTCTCGCCTACCATCGATCTTGGTAAGTCT
+
:;@A?C9;<ABBCCCCCCCBDCCDD>BAA<?@@9:9.944==<@@@<==9=9;<9>>??@0@>BEGDEGCCBDC=CBAABBB5BD?D4;;;.;EEAIBBBBBCBB=B?BC@CCC?CCCBCCCCCCDCAAADD@CBBB@CBAABBBB?@?B9::;CBBBCCC?CCCCCC=AA>BBB<==787*:>=<@BBBB3CD@CA@ACCBBB?@=@ABA:=7;ACBB@BBAAAAA=B@ABD>C@@>@BBCBBAAABBBBBCBBBCDDBB?BBB@B@AACBBB?B?CE@CBBB
@ATNG8:01455:04711
GATGGTAGCGCATATCAGCGCAGCCCAGAAGATCAGGAACTCTAGAAGAATTCAGGTTTTTAACACGAGAGTAAACGTAAAAAGAAGGTTTTACAAGACTCACGTTTAACAATATTGCAGCAGTACGCACACAATCGAAGCGCAGTAAGGATGGCTAGTGTAACTAGCAAGAATACCACGAAAGCAAGAAATAGAAGTACGCTATTAACTATTAACGTACCTGTCTCTTCCGAAACGATGAGTACTATATCTATGTGTGCGCTACCATCGTTCCTTCTGAGTCT
+
@AAA=B969ABCBCCCCC?@?B@AA>ACCBAAABCB=@?ADDEBBC@CC>A?ABB?BDCC5CABCBBDBBAAAA;<;:CCAC2:;6:9===5@AA@BBAA@BA<;;.;>BB@BBB?BA:9;@@FBBBCDDDCC@CBBB>@@BBBDCB@CGGAA@ACBBCBBC@BBBBBD>??@CBB?A@><<5<<<9999,9@@A@EECBAACCCAD@BB;;6;?@@@@@=ACBBA@A@@;<<>5=0007:>>ABBBBBBFBBBBA???AAA?@@=A>>=A<@<@4:8;==???
@ATNG8:01462:04706
GATGGTAGCGCGACGAGCGTAGGACCCAGAAGATCAGGAACTCTAGAAGAATTCAGATTTTTAACACGAGAGTAAACGTAAAAAGAAGGTTTTACAAGACTCACGTTAACAATATTGCAGCAGTACGCACACAATCGAAGCGCAGTAAGGATGGCTAGTGTAACTAGCAAGAATACCACGAAAGCAAGAAAAAGAAGTACGCTATTAACTATTAACGTACCTGTCTCTTCCGAAACGAATGAGTACGATGAGATCTCGTGTGCTACATCGATCTTGGTAAGTCT
+
<<::=;<<=:;;5>=9///7//)/:<3<=C@CA00.<6:38-////:6==:=8;;433;;;+=6::=<<;<=BCC=?ABCCDD5BC>A4:;;-;CDBHCBBACCCE?B?BC@CCB>@@CBECBCCCBBBBBBC@C;;;?ABBCDCAA?B@FCC?BBBBBBBC@BBBBBB?BB?:9949:=>=8?>>;=====.=;9?>@@@>??B=B7;;==5;5;;@@A?AA@@>=>2929@@8=BC>>@>CBBBABBBB@@=886=>>??@===A@@;;889+/,/;6@BAA
@ATNG8:01475:04723
GATGGTAGATAGACTGTAGCGCACCCAGAAGATCAGGAACTCTAGAAGAATTCAGATTTTTAACACGAGAGTAAACGTAAAAAGAAGGTTTTACAAGACTCACGTCAACAATATTGCAGCAGTACGCACACAATCGAAGCGCAGTAAGGATGGCTAGTGTAACTAGCAAGAATACCACGAAAGCAAGAAAAAGAAGTACGCTATTAACTATTAACGTACCTGTCTCTTCCGAAACGAATGAGTACTGCGTCTCACTCTCGCCTACATCGATCTTGGTAAGTCT
+
ABBE@CCCCCBBBCCCCCCCCBCCC>CCEADBBAAD=@=@BDBBBC?BC?B@BBBBBCCC3C>AAABACAACAC<BA@BA@@,:;5:4@A@9CCDAHABACDBBBCC?BA?CCC?BBBBCBBCCCCDDBBBB?CC@@>ABBBBBBB?B?BAA?ACBBBCCC=AAACCC?BB>BBA<>?::9,7;;8<<==?.>A?@;;;BEE@?;?;@@DD;>;>ABCC?AAAAC??=;<@@=8@0000@@ACAABBBBAAAGBBBB@@ABACCAACCCDC??3:59>;A@??
@ATNG8:01453:04736
GATGGTAGCTCTGCTCTGACTCTCGTACTCATTCGTTTCGGAAGAGACAGGTACGTTAATAGTTAATAGCGTACTTCTTTTTCTTGCTTTCTGTGGTTATTCTTGCTAGTTACACTAGCCATCCTTACTGCGCTTCGATTGTGTGCGTACTGCTGCAATATTGTTAACGTGAGTCTTGTATAACCTTCTTTTTACGTTTACTCTCGTGTTAAAATCTGAATTCTTCTAGAGTTCCTGATCTTCTGGGCTGCGCTGATATGCGCTACCATCGATCTTGGTAAGTCT
+
---,(,,,,,--8:<<<666655:<554;;4405::=7>@;@:;@@CC;;7<<::<1506;;=:@<<@<C;;;@@;??A??+6666;;;3/----(-(-/)/96;;;;8<9;<;@>@=C@CBB?B?CCBA;;;;5;@AC>BBFDCB@@@:;:ACCAA8;:@:>>29.99::?BCCG@AA<;9.5.995599:(9BBDC>CCCCCCCBBA5;;;.:==00,0:>>8=09;?>>292999@@@;??>@6@99955?;:<@=>:9559?.99999@@@2859B?CCCC
@ATNG8:01461:04846
GATGGTAGAGAGACTGTAGCGCACCCAGAAGATCAGGAACTCTAGAAGAATTCAGATTTTTAACATCGAGAGTAAACGTAAAAAGAAGGTTTTACAAGACTCACGTTAACAATATTGCAGCAGTACGCACACAATCGAAGCGCAGTAAGGATGGCTAGTGTAACTAGCAAGAATACCACGAAAGCAAGAAAAAGAAGTACGCTATTAACTATTAACGTACCTGTCTCTTCCGAAACGAATGAGTACGATGAGATCTCGTGTGCTACCATCGATCTTGGTAAGTCT
+
5<BB?BBGECCCCCCCCCBABCCCB>BBB?BA;;;?:?:>??895?;>>8?<99/:6>>>,>6<0//98678888.7733333$3938,333&37717=66655..(..36053505888@@@?BCBDEBBAB@BABA?BA@?AA><:@@BBB?BBBCCCCC?CCCBBB?BB>999599===5===9;;:;;.;A=B888ABBBB:>:=?CD7;7;?A@A?AA???BB?B?BBB=B??;?AABBCCDCA@AAAAA786@@===?AB<AAAA>=880818=9A:::
@ATNG8:01476:04838
GATGGTAGCGCATATCAGCGCAGCCCAGAAGATCAGGAACTCATAGAAGAATTCAGATTTTTAACACGAGAGTAAACGTAAAAAGAAGGTTTTACATGACTCACGTTAACAATATTGCAGCAGTACGCACACAATCGAAGCGCAGTAAGGATGGCTAGTGTAACTAGCAAGAATACCACGAAAGCAAGAAAAAAGAAGTTACGCTATTAACTATTAACGTACCTGTCTCTTCCGAAACGAATGAGTACGTGTGCGACGTGTCTCCTACCATCGATCTTGGTAAGTCT
+
<>>C@CABBBBB969;;BBBBBBBB>CCCACBBCCA@A=>90//:::39;7;69;;44444$3599:<;;:<<;;3;8888:8'8:59-///&/////777977//,/7;;6;;=7;;>?;@BCAA:::BBBD?BBBB@??>AA>>?;@;?@B>AABBBBBB??9:8<<:>>:=;:086768(25528>====&55033(..3355:6:49555;>:>CDAA?AEA@@BC?A>AAB;@@D?CBCBA??????BBBBBBBBAAAA>A994:@@@@@>:5@<@@<@;<;
@ATNG8:01446:04920
GATGGTAGTACATGATAGACGACACCAGAAGACTCAAGGAACTCTAGAAGAATTCAGATTTTTAACACGAGAGTAAACGTAAAAAGAAGGTTTTACAAGACTCACGTTAACAATATTGCAGCAGTACGCACACAATCGAAGCGCAGTAAGGATGGCTAGTGTAACTAGCAAGAATACCACGAAAGCAAGAAAAAAGAAGTGCGCTATTAACTATTAACGTACCTGTCTCTTCCGAAACGAATGAGTACGATGAGAGAGCTCTCTCTACCATCGATCTTGGTAAGTCT
+
<<<<7;665=>=666=><566<<<<8<97)------(-(-(//7888:58828233455555$59696CBBBBDCC=C?;::::*;B<@?BBB7BCC?CCC;;;B@@;@?AA>ABE8;;BBCBBBBBBGCCCCCBDCBB?B@@@@BCC@IBCBC@CDCDBBBF?BAAACB@CA=@@@000@@@7@;=9:::::9%9=<=747CBAB?7;5:;:<08188@;;5;;;@@BC=A?BBB>BBC?BBB@??CE??@B???BBBABB?;;;AA=>>===?>>=E?AA=A@::
@ATNG8:01472:04970
GATGGTAGGCGTGTGAGAGTCTGCCCAGAATATCAGGAACTCTAGAAGAATTCAGATTTTTAACACGAGAGTAAACGTAAAAAGAAGGTTTTACAAGACTCACGTTAACAATATTGCAGCAGTACGCACACAATCGAAGCGCAGTAAGGATGGCTAGTGTAACTAGCAAGAATACCACGAAAGCAAGAAAAAGAAGTACGCTATTAACTATTAACGTACCTGTCTCTTCCGAAACGAATGAGTACTATGTAGAGCTCTATACATCGATCTTGGTAAGTCT
+
?ADD@KBB@BBBBBCBBCBBBCCGL?DCC@CCCCBB?B?CCCCBCC@CB?C@CDCBBBBB5B@CCCBBB@AABB>899BBBB3BB?C;>>>4?AA?BBBBBBA@A>@>AA;>88176@@@@??AAABA?>>?:><<<7;;>=>???:?<??B@BCBBAACB>BB@<AB?BB>BCC>?>77829AA>BBCCB3999:;AAAA====A=@@??9>=?;;;?<A@AA;<<=B=???9?CC@>>>B>>>BBBCBBBBBBBBBBCAAAABBBB@B=@>?><?===
@ATNG8:01431:04990
GATGGTAGCGCATATCAGCGCAGCCCAGAAGATCAGGAACTCTAGAAGAATTCAGATTTTTAACACGAGAGTAAACGTAAAAAGAAGGTTTTACAAGACTCACGTTAACAATATTGCAGCAGTACGCACACAATCGAAGCGCAGTAAGGATGGCTAGTGTAACTAGCAAGAATACCACGAAAGCAAGAAAAAAGAAGTACGCTATTAACTATTAACGTACCTGTCTCTTCCGAAACGAATGAGTACGATGAGAGAGCTCTCTCTACCATCGATCTTGGTAAGTCT
+
CBBD@D99;BCCBBBCCBCBCCCDD>CCC@DDCCBB?B?BCCCCCC?BC?B?BBCCCCCC1C@DCBBECCCADD>CC99999.9@=C4:;;.;EC?CCBCCDDBB?B?CC?BBC?AABBBBBBBCCCCCCCGACCBB?BCCBCBCB?C@EA@?@BBCBBAC@CDCBBB?BA;@@?8<<988*9<<:999999%9>;=:79BBDBB>A>=AA@3717>BAB?@@@@@BB?A?ACC=C;;::BBBCBBCCCCABBBBBCBBBB@;;A<;C>@>@><<4><>A<A::9
@ATNG8:01465:04989
GATGGTAGCGCATATCAGCGCAGCCCAGAAGATCAGGAACTCTAGAAGAATTCAGATTTTTAACACGAGAGTAAACGTAAAAAGAAGGTTTTACAAGACTCACGTTAACAATATTGCAGCAGTACGCACGCAATCGAAGCGCTGTAAGGATGGCTAGTGTAACTAGCAAGAATACCACGAAAGCAAGAAAAAAGAAGTACGCTATTAACTATTAACGTACCTGTCTCTTCCGAAACGATGAGTACTGCGTCTCACTCTCGCCTACCATCGATCTTGGTAAGTCT
+
5;<<8=666=>C>==??;;A@@>@@1=>?:?;@AAA@C@BA@;>>>:==7A4==::>>>@0>49;@?BAA@@CC?CDBCBBB2AA=A5;;;-<CC@CCCDDDDBA=A=AB?BCC>@@B?@@BBBCCBBBBBB?BCBB@BCBA;;;B?B@B<<7;@ADCCFD@DCBB;;6;>>:::=AA@AD>998;?AAAAA'?>=:>?@=<:=>,0,/9>;5=5=ACBB@BA@@AAB?A=AAA=A000AA@CDCA???BAAA@@@@CCBB@BBB@BDAAAAAA=B?@ADGCBB
@ATNG8:01467:04998
GATTAGTGTGTCTCTGAGAGTAGTACTCATTCGTTTCGGAAGAGTCAGGTACGTTAATAGTTAATAGCGTACTTCTTTTTCTCGCTTTCGTGGTATTCTTGCTAGTTACACTAGCCATCCTTACTGCGCTTCGATTGTGTGCGTACTGCTGCAATATTGTTAACGTGAGTCTTGTAAAACCTTCTTTTACGTTTACTCTCGTGTTAAAAATCTGAATTCTTCTAGAGTTCCTGATCTTCTGGAGATATCATCAGCGAGCTACCATCGATCTTGGTAAGTCT
+
<BA:BDCBBBCCCCCCBCCCECCCCCBBBC@A@?C>CD>B?CDBCBBB@BEDAA@A@BBCC?B>BACABBBDC?DCDDD5;;9=9;;6:@@A@DBB?AA59:BBBC?BDB;<;BA>ACC@C@CABBBBBEACCCC@CCC@AACCCDBBBCCCD?C;;8;B?C?CBBB?AACC=A;;;;.;=@>;;;;.;A@@@;@CCCCCDBAB=A@A@,@AB@D>B@BB@BBCBB;;9;@CCBCCC@B@@@BBAAACCHFDMBCC;;=CDD@IAA@C@AA>A=;;7:AAA
@ATNG8:01473:05008
GATGGTAGGCGTGTGAGAGTCTGCCCAGAAGATCAGGAACTCTAGAAGAATTCAGATTTTTAACACGAGAGTAAACGTAAAAAGAAGGTTTTACAAGACTCACGTTAACAATATTGCAGCAGTACGCACACAATCGAAGCGCAGTAAGGATGGCTAGTGTAACTAGCAAGAATACCACGAAAAGCAAGAAAAAGAAGTACGCTATTAACTATTAACGTACCTGTCTCTTCCGAAGCGAATGAGTACGATGAGAGAGCTCTCTCTACCATCGATCTTGGTAAGTCT
+
55CC:CBC@CBBBBBBBBA@@@;;;)5;<?ABBCDC@E@BCBBAAA=;;7<>AA;::@@@.@?AAB??>@CB?@7=>00000'0/)/)///&/9:5===BBA@==:=9=<:?<<5:99::@@>=>>AA>>=A=???@8;:A;;<//*/177A?C=;;<AAB=A===BB?CB?BDD<>=////)///)/////'.7099><=>8870818>>>;><@;888<@@BA===5;5;7177//*/777-/.988-/.7587@><<======;??:::9//)/16959<@@
@ATNG8:01428:05043
GATGGTAGTATATCGCGTCGCTATCCAGAAGATCAGGAACTCTAGAAGAATTCAGATTTTTTTAACACGAGAGTAAACGTAAAAAGAAGGTTTTACAAGACTCACGTTAACAATATTGCAGCAGTACGCACACAATCGAAGCGCAGTAAGGATGGCTAGTGTAACTAGCAAGAATACCACGAAAGCAAGAAAAAAGAAGTACGCTATTAACTATTAACGTACCTGTCTCTTCCGAAACGAATGAGTACGTGTGACGTACGTGAGCTAATCGATCTTTGGTAAGTCT
+
ACFD?CBBBCCDCCCCCDCCCCBCC@DCC?CCBB@A<B?ABDDCCCA@@>@?BC@:;;;;;;#9?BBBCCCCCCBC=BBBDDDC3DC?C8;;;6;BC@ABACCCC@@<@?BB@CCB?BBBBCCCCDCCCCAAAC@BBBB@BBCCCCCB=@=@996:CBBBCBB?BBABBB@BB>999<@@???8<<89888888%8=:>988DDEBC;?:>=??6:7;@BCC@CB???BA9;9;==5=00+0@@@BBAABCCCCBBBAC@??BDD??=?C@@A<<<+0,0=:=@@?
@ATNG8:01439:05047
TATGGTAGAGAGAGCTCTCTCATCGTACTCATTCGTTTCGGAAGAGACAGGTACTGTTAATAGTTAATAGCGTACTTCTTTTTTCTTTGCTTTCGTGGTATTTCTTGCTAGTTACACTAGCCATTCTTACTGCGCTTCGATTGTGTGCGTACTGCTGCAATATTGTTAACGTGAGTCTTGTAAAACCTTCTTTTACGTTTACTCTCGTGTTAAAAATCTGAATTCTTCTAGAGTTCCTGATCTTCTGGGCAGACTCTCACACGCCTACCATCGATCTTGGTAAGTCT
+
:69>8==<<<<?A@B;99B@>>A;9;@ACBAA=?;;;.;A?B@CBAA@?>:<;0///(/4:566)0(///;73333,377777$333(3777.3///)////(//)34====9====<;AA@CB@CC>BB;9:@@B=????;?>>>@@A???@AA@@>>:>>=9<>2929<@=>;=>@9@@CEC9D:?299>>095999)0-.---65-/)////$499<;0505:5:<<=<=>9<9==:;:<7589>8?@BCCCCCBAA@@BB;@;:499>>>CCC;@;=>4;:;;
@ATNG8:01447:05047
GATGGTAGCGCATATCAGCGCAGCCCAGCAAGATCAGGAACTCATAGAAGAATTACAGATTTTTTAAACACGAGAGTAAACGTAAAAAAGAAGGTTTTACAAGACTCACGTTTAACAATATTGCAGCAGTACGCACACAATCGAAGCGCAGTAAGGATGGCTAGTGTAACTAGCAAGAATACCACGAAAGCAAGAAAAAGAAGTACGCTATTAACTATTAACGTACCTGTCTCTTCCGAAACGAATGAGTACGATGAGATCTCGTGTGCTACCATCGATCTTGGTAAGTCT
+
4444.455:D?@;<<@>>>><=<=<25555.55////)/)/7///8:966716)////::::::#33(39889777333(37333333#3:496;;;.9//*///8667773(36;;6=::6:555B??@AAAAAA@@@=@BA@>AAAAAA994:=@AB?AAABAAAB@BBBBBB;:;9;:94::888*6999:<=<<.:;46255<AAAA<><<<<=17/5<A@>;@A@@ABC@GAAAA>ABB@BBBCCCDBBABBBB@@===BBBBBAAA=AA?>>>@A:A>A=:BABB
@ATNG8:01465:05033
GATGGTAGCTATACGTATATCTATGTACTCATTCGTTTCGGAAGAGACAGGTACGTTAATAGTTAATAGCGTACTTCTTTTTCTTGCTTTTCGTGGTATTCTTGCTATTTACACTAGCCATCCTTACTGCGCTTCGATTGTTTGCGTACTGCTGCAATATTGTTTAACGTGAGTCTTGTAAAACCTTCTTTTTACGTTTACTCTCGTGTTTAAAAATCTGAATTCTTACTAGAGTTCCTGATCTTCTGGGATGTGTGCGCAGTGCCTACCATCGATCTTGGTAAGTCT
+
CCCC@BBBBBCCBBABDCCCCCCCCCA@BCAA=ABAA<BC?B@BCBCCDC?BBCDD@C@CBBB?B?BBDBBBBB@=@@@@@2@?=@@@B@9@B@@>A??;?B=A>????8?AAAAA??=;;;;@<@C>><;;?<<<=@:>=A:A@888?BBCCCBA>=BB=???8=:=>>AAB?>>:>>>==/=5:4:7777,7==@@-//8//.7>ACC7????/=:;:>8<87716=>>??>=:=<???A>><:<<<6;///77;=??@@@@A<ABB=>;;;>;;:=@<>><@>>>
@ATNG8:01466:05061
GATGTAGCGCGACGAGCGTAGACCCAGAAGATCAGGAACTCTAGAAGAATTCAGATTTTTAACACGAGAGTAAACGTAAAAAGAAGGTTTTACAAGACTCACGTTAACAATATTGCAGCAGTACGCACACAATCGAAGCGCAGTAAGGATGGCTAGTGTAACTAGCAAGAATACCACGAAAGCAAGAAAAAGAAGTACGCTATTAACTATTAACGTACCTGTCTCTTCCGAAACGATTGAGTACTATGTAGAGCTCTATACTACCATCGATCTTGGTAAGTCT
+
>==?BCBBAA@BBC@AABBBB;;;6:BD=BB;;;?9?8>>@>>??=AB?A?@>>9::::(9<ABBBBBBB@B@8?>@@@@@,;;55.555&5<>9>BBBBBC;;:<@BB@BBE@BBCABAAACCCDDBBCB?CCBB?BBBB@AAB>B@CAA?ACBBBCCC?ABCCAA>994:A?5<;789*3889??AAA/@@<A>>>BAA88184:=:;5:7:;@;:59B:::BB?C?AAA;?99:<??BBBBBBBBBA??;;;?>;;;@???<@@@@A@@@;>:<<8@99:
@ATNG8:01445:05106
GATGGTAGCAGACGTGACAGAGCGCCAGAAGATCAGGAACTCTAGAAGAATTCAGATTTTTAACACGAGAGTAAACGTAAAAAGAAGGTTTACAAGACTCACGTTAACAATATTGCAGCAGTACGCACACAATCGAAGCGCAGTAAGGATGGCTAGTGTAACTAGCAAGAATACCACGAAAAGCAAGAAAAAGAAATTACGCTATTTAACTATTAACGTACCTGTCTCTTCCGAAACGAATGAGTACTATGTAGAGCTCTATACTAATCGATCTTGGTAAGTCT
+
BCBB>B?A@A<==@<=666=;9955.554.4<<<<B?B?BBBAAAC@CB@C?B>??ABBA1@=@B@?@A=;;;7.78;;999'9<5:.99,9@@=@;9;CBB@@=@?BB?BBB?BBAACCCCGDCCBBB@@=@CCC?AACCCCAA=A>A;;5:AA9:8BB?BBBAAA?A@<993499////&///(.3335'.//'5.558:8888'2+2222+2+26:8:5:<::9;:494899588<:=CBBBCCDAA@>?;;;;=AA899;;=9<<<<:877>6//)/69:
@ATNG8:01469:05081
GATGGTAGTATATCGCGTCGCTATCCAGAAGATCAGGAACTCTAGAAGAATTCAGATTTTTAACACGAGAGTAAACGTAAAAAGAAGGTTTTACAAGACTCACGTTAACAATATTGCAGCAGTACGCACACAATCGAAGCGCAGTAAGGATGGCTAGTGTAACTAGCAAGAATACCACGAAAGCAAGAAAAAGAAGTACGCTATTAACTATTAACGTACCTGTCTCTTCCGAAACGAATGAGTACTATAGACTATCTGAGACTGCCAAGGCACACAGGGGATAGG
+
B@BC;BCCCBBBBFDDABAABABCC@BCC@BBBB997::;;CDDCC?BB@C@CCBBBBBB3B@BBBBBBBBBBC>CCDEEFD5DF@A?ADD7CAA>BBBBBF;;;>A?AC@CEC=@?BBCECDCCCBEBBBD?CB??<?A???CBB@BAAAA@BBBCBBBBDCFCCAA=A@:>>>,00;;;5;07188888(6817;??>9666)/)/988)/,/ABBB@?????CC@D@BBA<A::49@AAABDABABA@@@@>BBC999BBBB?B?C?CABBBBBBB8BBBCD
@ATNG8:01492:04496
GATGGTAGCTATACGTATATCTATGTACTCATTCGTTTCGGAAGAGACAGGTACGTTAATAGTTAATAGCGTACTTCTTTTTCTTGCTTTCGTGGTATTCTTGCTAGTTACACTAGCCATCCTTACTGCGCTTCGATTGTGTGCGTACTGCTGCAATATTGTTAACGTGAGTCTTGTAAAACCTTCTTTTTTACGTTTACTCTCGTGTTAAAAATCTGAATTCTTCTAGAGTTCCTGATCTTCTGGTCTACTACACTGTACTCTACATCGATCTTGGTAAGTCT
+
>>BC>ACCBB=BBCCCGCCCCCCBBB@@BC;;7;BBB=CC@CAEBCBA@A@BBBCC@C?AAAC@B@DBBAABB=D>@AAAA1A@;>779(3<<??BCA=;:000@@=@;@BCCB@;:8::;6;=BHF@@898<AB;;7;@??=>>@>>>@>>>@@=>>><::7:<@@>>>B?@@=A;;;;1;:>7888888%8@///)/;;///9668-6565'2777C;A;??9??@A;<;=B7;;==//-/@@9:;?CAAAAABBA@@@AAA@@<<>@@?::4::<=8==<=
@ATNG8:01527:04520
GATGGTAGCTCTGCTCTGACTCTCGTACTCATTCGTTTCGGAAGAGACAGGTACGTTAATAGTTAATAGCGTACTTCTTTTTCTTGCTTTCTGTGGTATTCTTGCTAGTTACACTAGCCATCCTTACTGCGCTTCGATTGTGTGCGTACTGCTGCAATATTGTTAACGTGAGTCTTGTAAAACCTTCTTTTACGTTTACTCTCGTGTTAAAATCTGAATTCTTCTAGAGTTCCTGATCTTCTGGCGCGTATGTATGTCGCCTACCATCGATCTTGGTAAGCT
+
AB?;7;<>>>?===>?>666>;9;;;54;:985:9990:95:8<==>>>>:<<;>@,0)/7772;7;;;;;;9;;.44444$4:7:/--(-----(--71/3-3893358=====>5505<>5>;;>>;>;;=496=>:BA@@@@?@?CBBBCBBB@DDC?@@6;4;?A@@@@A@>?:;:;*:9>;BCGE:AABDD?BB@;;;A;:;4;:;-9@@?>494;B<BABBBBB?B@BAABBB??@@?B;:;;;BBBBCCBBA@=@BB<@;;:??:;4;9AB=BCC
@ATNG8:01495:04559
GATGGTAGCGCATATCAGCGCAGCCCAGAAGATCAGGAAACTCTAGAAGAATTCAGATTTTTTTAACACGAGAGTAAACGTAAAAAGAAGGTTTTTACAAGACTCACGTTAACAATATTGCAGCAGTACGCACACAATCGAAGCGCAGTAAGGATGGCTAGTGTAACTAGCAAGAATACCACGAAAGCAAGAAAAAAGAAGTACGCTATTTAACTATTAACGTACCTGTCTCTTCCGAAACGAATGAGTACTGCGTCTCACTCTCGCCCTACCATCGACTTCTTGGATAAGTCT
+
,888<A>>@B=>://////:555<>2<661665<;;.44)4;;;:;;5//)/3//44555555"549<=<>?>@@CC=CCCCDDD5BB<@;>A@B5BDJBCBBBBBBCB?B@DD?CBC>AA@AABBBCCCDBCCCC>CCCC?@@A@CBAA<B>BAA>ACCCCCCB?BCCDCC???>BCD=?@998*9<<99:::9:%9@;A???BAA900*0:;://)//7<@A@?@CBABCC@C@@@@9@AA>AABB@@@>9000000/79988444)4445:44/8//)/6)/)/-83-///
@ATNG8:01497:04543
GATGGTAGCGCATATCAGCGCAGCCCAGAAGATCAGGAACTCTAGAAGAATTCAGATTTTTAACACGAGAGTAAACGTAAAAAGAAGGTTTTACAAGACTCACGTTAACAATATTGCAGCAGTACGCACACAATCGAAGCGCAGTAAGGATGGCTAGTGTAACTAGCAAGAATACCACGAAAGCAAGAAAAAGAAGTACGCTATTAACTATTAACGTACCTGTCTCTTCCGAACGAATGAGTACTGCGTCTCACTCTCGCCTACATCGATCTTGGTAAGTCT
+
A@@@<;;;?BCECCCCBBCCCCCCC@CCC@DBCA@@=@?BBBBBBB?AB7:6:@ABAABB2B?CCCEGBBBAAA=ACCCFCC5BB@D=@A@7ABC?CBBBCCCCB@C?CC?BBC@CCAAACBBCCCCCCCCCBD@@@@B@@@AA@@<A?B;;9;BBBBDDD@CCDCCC?AA?AAA@CBBBA9@9949AAAB3AB?BCBBCCCBB?B?BBAA<><><BBB=@@AAABB@C@@@=@AB?BBCCDCBBCC?A@BBAAABAABC@CCCDBBBCA??<@?A@<B@@@
@ATNG8:01518:04543
GATGGTAGCGCACACATAGATACAGTACTCATTCGTTTCGGAAGAGACAGGTACGTTAATAGTTAATAGCGTACTTCTTTTTCTTGCTTTCGTGGTATTCTTGCTAGTTACACTAGCCATCCTTACTGCGCTTCGATTGTGTGCGTACTGCTGCAATATTTTAACGTGAGTCTTGTAAAACCTTCTTTTTACGTTTACTCTCGTGTTAAAAATCTGAATTCTTCTAGAGTTCCTGATCTTCTGGAGATACACATGATACTCTACCATCGATGGATCTGAGTCT
+
59>>:CABABBCCCBBBDDCCBBBCCCCCCCC=ABCD>CD?B?BCCCGBB@DDCCC?B?CCCD=B=BCCCBBBCC?CCCCC1CC?ABBG=BBBB@BCC?CC9;;BDCC@CCCCCDDD>BBC?A>ACAAACBB?BGED>AACCBBBBBCCCCCBBB@ABBED;@>@AADCCDFD<@:::;.;=A?BBCBC3BDCCC699?:::CABA?CCDC3C???C?B?::9:ABC????B?BBA@@@588@;>>>A?@@A>>>C@@?CCB8829899ABD@BA@@CCCAAA
@ATNG8:01481:04629
GATGGTAGCACACGAGATCTCATCGTACTCATTCGTTTCGGAAGAGACAGGTACGTTAATAGTTAATAGCGTACTTCTTTTTTCTTGCTTTCGTGGTATTCTTGCTAGTTACACTAGCCATCCTTACTGCGCTTCGATTGTGTGCGTACTGCTGCAATATTGTTAACGTGAGTCTTGTAAAACCTTCTTTTTACGTTTACTCTCGTGTTAAAAATCTGAATTCTTCTAGAGTTCCTGATCTTCTGGGTGCGCTACAGTCTCTCTACATCGATCTTGGTAAGTCT
+
BBBB@BBCCCCCCC@@ACCCCBCBCCCCBCCC@ICCC>CC@D@CCCBBBB@CCC:96;?BABB@B@BBBBBBCA><777777#3939>BB>BBBB>BBB>BB58899CC>BCBBCA@A@>>><@:?@BA>>>>:>??C688===<>AA=>=>>>?C=>=<;?@=D<?<>>AA>?>9=::;:/:4:48////(/9666)------9;9<16565(3///<6<6=>78=<///<9=9=B@@@@<>>=@:=>=A@@@BA@@>AAAA?@?A@@@A?<94<6<A:?@@A
@ATNG8:01486:04609
GATGGTAGTGATACAGATCAGACACCAGTAGATCAGGAACTCTAGAAGAATTCAAGATTTTTAACACGAGAGTAAACGTAAAAAGAAGGTTTTACAAGACTCACGTTAACAATATTGCAGCAGTACGCACACAATCGAAGCGCAGTAAGGATGGCTAGTGTAACTAGCAAGAATACCACGAAAGCAAGAAAAAGAAGTACGCTATTAACTATTAACGTACCTGTCTCTTCCGAAACGAATGAGTACGATGAGAGAGCTCTCTCTACCATCGATCTTGGTAAGTCT
+
<;AA<@=>BCCCBBBBCCAB<=??C8696=<<:;?;7;:>====CB<50*/4//(/6699:+:58@B::7??777.3344444$4:6;.555&5<>9669?55599398==8=<<7<<@?BBBBBCGBBBDCDABA@@>A;;:AAAA=@:<00*/9889::>6?BABBC698>ABA;>>?>>3<<><?CAAA29948@A@AA><=9=;>>==18189@AC?B@@@@@A;?9>??9>??9?<>><AA@@989CBBBBB===B888@@<?988>>=>8A=AA>AAAA
@ATNG8:01491:04601
GATGGTAGGCGTGTGAGAGTCTGCCCAGAAGATCAGGAACTCTAGAAGAATTCAGATTTTTAACACGAGAGTAAACGTAAAAAGAAGGTTTTACAAGACTCACGTTAACAATATTGCAGCAGTACGCACACAATCGAAGCGCAGTAAAGGATGGCTAGTGTAACTAGCAAGAATACCACGAAAGCAAGAAAAAGAAGTACGACTATTAACTATTAACGTACCTGTCTCTTCCGAAACGAATGAGTAACGATGAGAGAGCTCTCTCTACCATCGATCTTGGTAAGTCT
+
@ABB@BAA>AAABCCBBCB@@@;;905BA@CCBBBB?B?BBBB;;;?BA?B@CC@A?AAA.:5:@@=>>>BB=B6@?:?CCC177078<<=*97>:?<<<?A>>@<@=@@;>>A:;;;==@@@C@@@@???A<=<=@:::;=<=888-8:?AB?BB<?;ABB<???@BB?BC@AAA499?==5:9818==<=/;:5:;;;AAA==>;><>>>><A<A7678:=>>===@=@9>AA6=AA;@=><33.36696<8=999;555>><>>B588;::>>>9;47717999
@ATNG8:01494:04591
GATGGTAGCGCACACATAGATACAGTACTCATTCGTTTCGGAAGAGACAGGTACGTTAATAGTTAATAGCGTACTTCTTTTTCCTGCTTTCGTGGTATTCTTGCTAGTTACACTAGCCATCCTTACTGCGCTTCGATTGTGTGCGTACTGCTGCAATATTGTTAACGTGAGTCTTGTAAAACCTTCTTTTTACGTTTACTCTCGTGTTAAAAATCTGAATTCTTCTAGAGTTCCTGATCTTCTGGAGATACACATGATACTCTCCATCGATCTTGGTAAGTCT
+
A@BC@C?A@CCCCCBCBBBDDDDBBBBBCDCC?ABBD=CC?C?BCCDDBB=BCDCC?C@DCBA<@<@BCB@@@@?>@ADED3C?AAABD=CCBC?BBB=AD9:9BCCC@CCCCCCCD@DBB?B?CIIGCAA@@BB?@<@BCCCBCCDCCCCCBBB?BBC?CC?C?BBCCBBBBCACCCEE;D@B>BCEEF5DDAAA=ACECEGDCBA?BBBB1BAABD?B?BD@BCCCE??>@@CCBCCB>@?C@ECEBBCDCCBBBCCCCD@@>@BBBBB@@<@>@A?DA@@
@ATNG8:01504:04613
GATGGTAGGTGCACATGAGTGTATCCAGAAGATCAGGAACTCTAGAAGAATTCAGATTTTTAACACGAGAGTAAACGTAAAAAGAAGGTTTTACAAGACTCACGTTAACAATATTGCAGCAGTACGCACACAATCGAAGCGCAGTAAGGATGGCTAGTGTAACTAGCAAGAATACCACGAAAGCAAGAAAAAAGAAGTACGCTATTAACTATTTAACGTACCTGTCTCTTCCGAAACGAATGAGTACGATGAGATCTCGTGTGCTACCATCGATCTTGGTAAGTCT
+
55<<8=CB?BCBB=>>>GCCC@@?:55557<;;5555::>BCBB@D@DE?C?AAA;;;;;*;<@ABBBBCA@@@:@@BBCCF5CD@F5;;;.;BB?@@CACBBCC?C?AA=AAA?BB@@BBBCCCCCCCCCD@CCAA>@BBABBA@9@=A@@=ACBCBCCC@CCCCBB>BB>BBA=?A9992:>>;::::9:%9@;AAAAAD=//*/158666+/+8ACCBAABAAABB@D@@A@;@AA>ABBBBBBCCBBAA@BB999AAABBBBA=CAA>==>=5?:?<5@BBB
@ATNG8:01514:04629
GATGGTAGACATATCGTACTCTCTGTACTCATTCGTTTCGGAAGAGACAGGTACGTTAATAGTTAATAGCGTACTTCTTTTTCTTGCTTCTGTTGGTATTTTCTTGCTAGTTACACTAGCCATCCTTACTGCGCTTCGATTGTGTGCGTACTGCTGCAATATTGTTAACGTGAGTCTTGTAAAACCTTCTTTTTACGTTTAACTCTCGTGTTAAAAATCTGAATTCTTCTAGAGTTCCTGATCTTCTGGGTCTACGCTCGTCGCGCTACCATCGATCTTGGTAAGTCT
+
<A=B?BA@@AAB@@;;==;;;;;;=>=;9444.//7:///+/6:;9<<==><<>:87;6;;33,318788;7833.38<<<)981522+255839+/....&..(.333332785//.5538@?;@;8///////399<>:>?>@>=<>@@@>=>>>>7865;AA=A=A>>;;:@?>:><<==2=:A5;6;<;+:<666)/)/:;<==>==08878(8::;<5;6;C=F???A@@<@>>>>AAA;>>AA:@@@A>>>AAAAAAA@@@AA=A>>>???A<><>>;A?>>
@ATNG8:01518:04588
GATGGGTAGTATTGTCTACGAGAGCCAGAAGATCAGGAACTCTAGAAGAATTCAGATTTTTAACACGAGAGTAAACGTAAAAAGAAGGTTTTTACAAGACTCACGTTAACAATATTGCAGCAGTACGCACACAATCGAAGCGCAGTAAGGATGGCTAGTGTAACTAGCAAGAATACCACGAAAGCAAGAAAAAGAAGTACGACTATTAACTATTAACGTACCTGTCTCTTCCGAAACGAATGAGTAACACATCGTCGTGTCGTGCTACCATCGATCTTGGTAAGTCT
+
<<BBB<BDDCCC@DBBBCCGCCGFC@CCC@BBBCBB?B@BAAABAA>??=??CC99:@A@(:30>>///7;;8818777;;;+//*/06999,65739788@@@BB<?<?@<@AA688?A?AAAA???A<<;A;@@AA:>;>=??::7:=@>><>===>??@=@@??CC?CA=A@@:;<565(77708===>/==9==::///<==9@=>>>>=B;?:788:>>?@>>>:>;>@?9@AA>A?>>7717>>>ABBBBBBAA>?;;;>@A=A@BA>>;;5;9=A=AC@:
@ATNG8:01524:04603
GATGGTAGCGCACACATAGATACAGTACTCATTCGTTTCGGAAGAGACAGGTACGTTAATAGTTAATAGCGTACTTCTTTTCTTTGTCTTTTCTGTGGTATTCTTGCTAGTTACACTAGCCATCCTTACTGCGCTTCGATTGTGTGCGTACTGCTGCAATATTGTTAACGTGAGTCTTGTAAAACCTTCTTTTTTACGTTTACTCTCGTGTTAAAAATCTGAATTCTTCTAGAGTTCCTGATCTTCTGGCTCTCGTAGACAGATACTACCATCGATCTTGGTTAGTCT
+
44;;3:;?@BBBBBCAAAAACA@@@>;55<=?;;:;=5=?25.55999<;79>;@>@C>CA::5;5:A?:554<<.4444&4;;0884377*7;;=>>?<<8??6787@@B@CJJDEFAA?ACF@C?CCCCECCC?BACCACBDCCCCCCCCCCDCBB?BAA>AC?B@BBBBBCBCC@B????4>;@;?@@BBB)BCCBD:BBCCCCCBBB@CEEE1CCBCC9999C?CCDCDBB?B?CCCBBD?BBB?BCAAAEDDDBBCCCCDDDBB?BBCCBB9969=>;@BBBA
@ATNG8:01501:04661
GATGGTAGTGTGTGCTCTGAGAGTAGTACTCATTCGTTTCGGAAGAGACAGGTACGTTAATAGTTAATAGCGTACTTCTTTTTCTTGCTTTCGTGGTATTCTTGCTAGTTACACTAGCCATCCTTACTGCGCTTCGATTGTGTGCGTACTGCTGCAATATTGTTAACGTGAGTCTTGTAAAACCTTCTTTTACGTTTACTCTCGTGTTAAAAATCTGAATTCTTCTAGAGTTCCTGATCTTCTGGTCTACTACACTGTACTCTACCATCGATCTTGGTAAGTCT
+
4444.49;@@00///////55:<;;;=;9<<00)/7::19:2605??>>?A@A@>:;69=9:9C?B@@@?BA;;6B?CCCCC29924:>>6>999.55<7<=:=;@@BC@CGCDDBCBABBB@C@CCCCCCCD?BBCB?CCCCDCCCCCCCCCCCC?CCC@BB?B?CBCCBBBCC?BBDDD;B=?9::99*;BDDE>FABBCCCBBB5;;;;*;AABC?B?AL@BBBCBBB@B@BCCCCB@BBB@BCCCDCCCCCCCCCDDDCBB?BBCCCCCC?C?CC?CCBB
@ATNG8:01503:04667
GATGGTAGTGTCATATGAGAGTGTGTACTCATTCGTTTCGGAAGAGACAGGTACGTTAATAGTTAATAGCGTACTTCTTTTTCTTGTCTTTCTGTGGTATTCTTGCTAGTTACACTAGCCATCCTTACTGCGCTTCGATTGTGTGCGTACTGCTGCAATATTGTTAACGTGAGTCTTGTAAAACCTTCTTTTTACGTTTACTCTCGTGTTAAAAATCTGAATTCTTCTAGAGTTCCTGATCTTCTGGTAGAGCGTGCATATATCTACCATCGATCTTGGTAAGTCT
+
44>>7;=BCCCA=;;;>;;<==ABC966;<<=8=<<<4<;895555==CCACCBBBAC@BC;;5;45<B?<;<?D;99999$9;59<@>>900/0:16682882333?:=:@CCCCCCC@FCC@D@CDCCCCCD>BBCC?BBCBCCBCCCCCDBBCC@CCC?BD?B@BBBCCCCCC?BBCCC8@;?9:;:;:*:@?BB>BBEBCBBBBB<@@@A0@BCBB@BACC?CCDCBBB?B?@@@CCC;@@A=@@BCCDBBBFCCCCCBBBDC@CBBBDCCC?D=BB?CCCC
@ATNG8:01478:04711
GATGGTAGTATAGAGCTCTACATAGTACTCATTCGTTTTCGGAAGAGACAGGTACGTTAATAGTTAATAGCGTACTTCTTTTTCTTGCTTTCGTGGTATTCTTGCTAGTTACACTAGCCATCCTTACTGCGCTTCGATTGTGTGCGTACTGCTGCAATATTGTTAACGTGAGTCTTGTAAAACCTTCTTTTTACGTTTACTCTCGTGTTAAAAATCTGAATTCTTCTAGAGTTCCTGATCTTCTGGTATACACACTCGCTCGCTATCGATCTTGGTAAATCT
+
@BA@:=;94555==B@:66=<<5555445;;;8=9;;;-:B2929<;====97999817/39;>0754BACCAAAC?=<<<<,<@;@688'2<<>=@BB?FC699BBDA=AAAAA@>>:>?A:=9>CC;;9;A;@;;;.65<<<<>?C@@@A:::A<AAA:>>;@;A@>><>AAA;@ADDD5?<>8<<;;:.:<788.666///:;:>4;:::+7<:7858:@@;A;;;??@<A<>>??==8===9==>>>@@C:;;===@???AAAAAAAC:>:?BD9>>=
@ATNG8:01494:04718
GATAGCATCATGCATATCTCACCAGAAGATCAGGAACTCTAGAAGAATTCAGATTTTTAACACGAGAGTAAACGTAAAAAGAAGGTTTTACAAGACTCACGTTAACAATATTGCAGCAGTACGCACACAATCGAAGCGCAGTAAGGATGGCTAGTGTAACTAGCAAGAATACCACGAAAGCAAGAAAAAAGAAGTACGCTATTAACTTATTAACGTACCTGTCTCTTCCGAAACGAATGAGTACTGCGTCTCACTCTCGCCTACCAATCGATCTTGGTAAGTCT
+
>>:=?9444599;;<<<665<=.55945//7//)/3989555;6;<7;7584;;99;)8189933393333(3349999)9<7;.444&55929ABAA=<..*.*..*.8<39?>>?95:@?@B@@A@C@BBCC@BB@@@@@@=@>A;;4:??=@?@C?@998BA???<?7703:::<64447=B>BBB(B@<774::=B<=383//(/737599BA@?BB?>>=>4804==9<::<>B@@BB@>>@000==>>??BAA?:<::)/)////39;7=9=<9>>>5
@ATNG8:01508:04695
GATGGTAGGCGTGTGAGAGTCTGCCCAGAAGATCAGGAACTCTAGAAGAATTCAGATTTTTAACACGAGAGTAAACGTAAAAAGAAGGTTTTACAAGACTCACGCTAACAATATTGCAGCAGTACGCACACAATCGAAGCGCAGTAAGGATGGCTAGTGTAACTAGCAAGAATACACGAAAGCAAGAAAAAGAAGTACGCTATTAACTATTAACGTACCTGTCTCTTCGAAACGATGAGTACTGTAATCTATGTGTGCGCTACCATCGATGGATCTGAGTCT
+
--6838<=<<;455544455;;455)5994;=?@@A=@8;;;6B?EACC<B>BDDCCCCF2A>@?=885;;==<37733333$374=8:@@099;4::8<<@:7755,224922,25557777//.58799:<?A>><@A857=9=;A:=;@=@:>88/.-27-----(--06///8333(268366666(6639==>>>===5;5:;;;0808;::=69//----(--57.7///6668988722+2222238;;;<:885;0559999949=;755A55/
@ATNG8:01524:04687
GATGGTAGGCACTGCGCACACATCCCAGAAGATCAGGAACTCTAGAAGAACTCAGATTTTTAACACGAGAGTAAACGTAAAAAGAAGGTTTTACAAGACTCACGTTAACAATATTGCAGCAGTACGCACACAATCGAAGCGCAGTAAGGATGGTTAGTGTAACTAGCAAGAATACCACGAAAGCAAGAAAAAAGAAGTACGCTATTAACTATTAACGTACCTGTCTCTTCCGAAACGAATGAGTACATAGATATACGTATAGCTACCATCGATTTTGGTAAGTCT
+
9EBB;>BB=A9;;@?CCCCDEEEDD9DCC?CBBBCCAG>@@CCCCC?CC?CCCCBCCCCC3B?BAAAAA??AAC<BBAAAAA1@C>C=@@@7@AA=B@@@B@@0000=@@=@@B=A?CCGCCBCCCCCCCCC?CCAB;??BCA?@@<@=??@>A?BBCCCD>AABCAB?BC@889=@@999,9>>;988888%/:7:///=<D@@<>:>=?@;>;>?BBB@BBAAA??=?@BDD>CAA=ABBCCCCCCCAAAAAD@@@@A???AAA<?A@@@>>>5@:??:99:<
@ATNG8:01527:04701
GATGGTAGGCGTGTGAGAGTCTGCCCAGAAGATCAGGTACTCTAGAAGAATTCAGATTTTTAACACGAGAGTAAACGTAAAAAGAAGGTTTTACAAGACTCACGTTAACAATATTGCAGCAGTACGCACACAATCGAAGCGCAGTAAGGATGGCTAGTGTAACTAGCAAGAATACCACGAAAGCAAGAAAAAGAAGTACGCTATTAACTATTAACGTACCTGTCTCTTCCGAAACGAATGAGTACTATGTAGAGCTCTATACTAATCGATCTTGGTAAGTCT
+
ABBC@B@?<@BBBCBCBBBCEGBBB=CCE@DDCCAA>BBBBBBBBB@BB@E@CCAA@AAA2@?BCBBAAACCCA=AAAABBB1BB>B@BBB:BBC@B???BBAAA<A:>>:>=@:><=>A>==BAA@>==;A:>=>A9>=>>A@A?;?9>;@>ADDBBBAA;@???>><>B<AA@8?>99928==8=@???/==:=@@@>>>>>;><>AAA=C=<<<AA:@C>>999;C;AAA7>>=;>BBB999BB?@A@C@??BCBCCB>>@<>B?????8<8<A>BBAA
@ATNG8:01498:04736
GATGGTAGCATCATGCATATCTCACCAGAAGATCAGGAACTCTAGAAGAATTCAGATTTTTAACACGAGAGTAAACGTAAAAAGAAGGTTTTACAAGACTCACGTAACAATATTGCAGCAGTACGCACACAATCGAAGCGCAGTAAGGATGGCTAGTGTAACTAGCAAGAATACCACGAAAGCAAGAAAAAAGAAGTACGCTATTAACTATTAACGTACCTGTCTCTTCCGAAACGAATGAGTACGTGTGCGACGTGTCTCCTACATCGATCTTGGTAAGTCT
+
789>9==BAAAA@;;<6699;9@BB9CCC@CCA;95045:<<AA@A;;>0929BDCCCB=+=6:::333?7333(3344444$44.5.555&555.5555<::00/)/728:<9=>B>BBACCICIEGCA@=@@@@>A;;;BCDH?C@C<<8;A@@@@@F@CCBCAE=000/?>6>=737)333,3;;@AB(@<<<777A>A?>9>:555>;A9>=ABDAEBBBBAA>@=?==6<881998@@BD@@?CA@@@A888BA==:>A>@?A??===5@<?A=@AA:
@ATNG8:01520:04785
GATGGTAGCGCATATCAGCGCAGCCCAGAAGATCAGGAACTCTAGAAGAATTCAGATTTTTAACACGAGAGTAAACGTAAAAAGAAGGTTTTACAAGACTCACGTTAACAATATTGCAGCAGTACGCACACAATCGAAGCGCAGTAAGGATGGCTAGTGTAACTAGCAAGAATACCGCGAAAGCAAGAAAAAGAAGTACGCTATTAACTATTAACGTACCTGTCTCTTCCGAAACGAAATGAGTACGTGTGCGACGTGTCTCCTACCATCGATCTTGGTAAGTCT
+
<>CC?BAA@ABBBBBCBCCDCCCCC>CDE@AA@BBB7976>@<?@B?BB?C@BBBBCDDD5C@CCEBDCCCCCC>AA@AABA5AB>C5;;;.;CC?CBABCCB;::;@CCACCC@CCCBBBCCBCDBBCCCC=A@@@:@@@AABBB@BAGBC?BBCCCBBC?BCCDCC?BB>BBB?BB?<<7?>>;:99:9(9@;A?@?CEFDC>A?BBBB<:7:ABBB@BBBBBDA;?;;;;0;@@@;@CABBCCBBBBBBBBBBBBCCBA?AAD?BBBBBB==:B@CC@A@@?
@ATNG8:01479:04873
GATGGTAGCGCATATCAGCGCAGCCCAGAAGATCAGGAACTCTAGAAGAATTCAGATTTTTAACACGAGAGTAAACGTAAAAAGAAGGTTTTACAAGACTCACGTTAACAATATTGCAGCAGTACACACACAATCGAAGCGCAGTAAGGATGGCTAGTGTAACTAGCAAGAATACCACGAAAGCAAGAAAAAGAAGGACGCTATTAACTATTAACGTACCTGTCTCTTCCGAAACGAATGAGTACGTGTGCGACGTGTCTCCTACCATCGATCTTGGTAAGTCT
+
CCCC?C?A@CIDDBBBBBCCBBBCC>CDE@CBBBBB?B>BCCCCCB?BB@B?B?AAAAAA2B@CDCCECCCDDD>ED?>>>>0=B=B9@@@9ABC@CCBBBBB:96;?AC?BBB?BCBBCCCCCBBBCBBCC@CDCC?CCCCBBBB?B?B@A?ACCCCCCC?CCCCCC?BB@A@A>@@??>8@>>;>CCCC3CC?B588BBBBC?C>ABCC?B?ACC;;:;BBABCC?B?BDE?C??=@CCGBBBBBBBBBCCBBBBBBB?:?BC@AA>>>???:A@DC?B?>>
@ATNG8:01504:04841
GATGGTAGTATAGAGCTCTACATAGTACTCATTCGTTTCGGAAGAGACAGGTACGTTAATAGTTAATAGCGTACTTCTTTTTCTTGCTTTTCGTGGTATTCTTGCTAGTTACACTAGCCATCCTTACTGCGCTTCGATTGTGTGCGTACTGCTGCAATATTGTTAACGTGAGTCTTGTAAAACCTTTCTTTTTACGTTTAACTCTTCGTGTTTAAAAATCTGAATTCTTACTAGAGTTCCTGATCTTCTGGGCTGCGCTGATATGCGCTACCATCGATCTTGGTAAGTCT
+
AAAA8ABCBCCA@@C@AAAA;;BCBCA@@B@@<@;;;5;A=A?<:9AA??=?BCCC?B=??BB>B<>?AA@>8887<ABBB2@:6=6687&299906/-(--)----..(.37555<;;7;;:=7=:</////3;;8<6//.6986;577777522/3352..*.499999=;9>:==>==+;-78)8<<==/>?=<<1;5;;;>:>??;;;1;=<=+=;;;?9=9;;59:>==???=@:><@AAB<==@@2=///:=:9<??>>>BBAAA;@@BBA?@A<A=?>9>==>
@ATNG8:01515:04879
GATTAGTATAGAGCTCTACATAGTACTCATTCGTTTCGGAAGAGACAGGTACGTTTAATAGTTAATAGCGTACTTCTTTTTCTTGCTTTCGTTGTATTCTTGCTAGTTACACTAGCCATCCTTACTGCGCTTCGATTGTGTGCGTACTGCTGCAATATTGTTAACGTGAGTCTTGTAAAACCTTCTTTTTACGTTTACTCTCGTGTAAAATCTGAATTCTTCTAGAGTTCCTGATCTTTCTGGGCAGACTCTCACACGCCTACCATCGATCTTTGGTAAGTCT
+
?@B;BBEEBBBBBABBCDC<=6===?CCAA<@;;<0;@<@9;:9A<AA???<89:(713378488>=CCB884=5:=<<<+;?;?888)5@A?B???@CC5::@A@>366==D??>8;;B=A<A@@@>>>?;?A::5:>><888;;888?===A:>=>:=>>D>===??B<;:;@@BDD5A=@;=====*<::::/:>::::96/////'.;8881515848777---)-04567888(/8::098///588=@?@@?<5::<7<---73---*/7;=7=;==
@ATNG8:01501:04922
GATGGTAGGACGAGCGTCTGAGAGGTACTCATTCGTTTGGAAGAGACAGGTACGTTAATAGTTAATAGCGTACTTCTTTTTCTTGCTTTCGTGGTATTCTTGCTAGTTACACTAGCCATCCTTACTGCGCTTCGATTGTGTGCGTACTGCTGCAATATTGTTAACGTGAGTCTTGTAAAACCTTCTTTTTACGTTTACTCTCGTGTTAAAAATCTGAATTCTTCTAGAGTTCCTGATCTTCTGGAGATACACATGATACTCTACATCGAATGAGGTTAGTCT
+
CCBB@BBA?ABBB@?@@@@BCBBB?CCCCCCB?BDDD=C@C>@@CCCBB@CCDBB@B@DCCD@C@CCCDBBBCD@CCDDD5CC@BABC?CCCCACBA>AD=@@BBBCACCB@BDDD?ABC?C?CBBB@@@B@CBCC899CCB@AAA@@CCCCCC?BCC@CD?C@CBCBBBCCB?BBAAB7A;A2:::::*:ABBC>CBDDDFJBAA5;;;;*;CBBD@B@BB?BBEBBBC@C@ABBCCD?BBCACCDBBBBCBCCCBBBBBBBA??BBC>799@=@@BCBCC
@ATNG8:01482:04946
GATGGTAGGTGCACATGAGTGTATCCAGAAGATCAGGAACTCTAGAAGAATTCAGATTTTTAACACGAGAGTAAACGTAAAAAGAAGGTTTTACAAGACTCACGTTAACAATATTGCAGCAGTACGCACACAATCGAAGCGCAGTAAGGATGGCTAGTGTAACTAGCAAGAATACCACGAAAGCAAGAAAAAGAAGTACGCTATTAACTATTAACGTACCTGTCTCTTCCGAAACGAATGAGTACGATGAGATCTCGTGTGCTACCATCGATCTTGGTAAGTCT
+
4444.4:@<@CCC@>>>CCCD;;;A>@;;7;A?@;;8;@CDDBBCD@DD?B@BCB@BBBB1B?CBBBCCCBBBB;?B;;;;;*;A>A=BAA9BBB?BCDBCBB??<?@BB?ABC>@@CCCCCCBBBCBBBCC?DCCC<@@BBBBBB>C@CCB?BCCCCCCA>@@AABB?BB?===<>>ACC:@>>9=??@@2@A?C666@@A<>285:=>?1636ACBB@CCBBABB?B?CCD=CCC?BBBBBBBCCABACCCB>>=CBA=<>>C9>>@>@>=:171996A@@@
@ATNG8:01488:04963
GATGGTAGGCGACATACATACGCGCCAGAAATCAGGAACTCTAGAAGAATTCAGATTTTTAACACGAGAGTAAACGTAAAAAAGAAGGTTTTACAAGACTCACGTTAACAATATTGCAGCAGTACGCACACAATCGAAGCGCAGTAAGGATGGCTAGTGTAACTAGCAAGAATACCACGAAAAGCAAGAAAAAAGAAGTACGCTATTAACTATTAACGTACCTGTCTCTTCCGAAACGAATGAGTACGATGAGAGAGCTCTCTCTACCATCGATCTTGGTAAGTCT
+
AC=>9==C:BCC@B<A<A>>@@@BB9A;;;0<BBA>A@CCDBBBC@AA?BACCA????<,<9??@@@??=>=>373455555#55.5.555&5<<7==<=>>;;;9<8;>=9:9499:9;CEHGCBCCCCCCAC@@@>A???AA@@;?;A::6;B@@AAAD@BBBBBB>AC?BAA4999:9:+9==9888888%8=:A=>>AA@??;?8;<<<1818<;9:<?C@BBBB<>:899,8<;8<A@BBBBBBBBB@A???@>>>A;;;;;=@A@??>;;6;=?>8B:::
@ATNG8:01502:04957
GATGGTAGCGCATATCAGCGCAGCCCAGAAGATCAGGAACTCTAGAAGAATTCAGATTTTTAACACGAGAGTAAACGTTAAAAGAAGGTTTTACAAGACTCACGTTAACAATATTGCAGCAGTACGCACACAATCGAAGCGCAGTAAGGATGGCTAGTGTAACTAGCAAGAATACCACGAAAGCAAGAAAAAGAAGTACGCTATTAACTATTAACGTACCTGTCTCTTCCGAAACGAATGAGTACGATGAGAGAGCTCTCTCTACCATCGATCTTGGTAAGTCT
+
BCAB;?666??C@BCCCCBCBAAAE<AAC?BBBACC=A=@A@?@@?<@A=@9=?<>>>=>,@;;;9@@CCCCCD=A>@4;::&5<7<4;;9+?<<8>@>BACB;<5;=;;6;CC?CBBBBA@@BC@@AAABA>B;;;4944:::44.5.555.5@@;<;>B?ABB@@@?CC?BAC@CDBBA8>8829???@.<<5;778@BDCC?@:>>AA:=9<?BBB@BCBBBBB?B>@@D=B@?<?ABAABCA???CBAABAB@A??;;;>:9;///:=995@>@B?C;::
@ATNG8:01479:04983
GATGGTAGTGTCATATGAGAGTGTGTACTCATTCGTTTCGGAAGAGACAGGTACGTTAATAGTTAATAGCGTACTTCTTTTTCTTGTCTTTCGTGGTATTCTTGCTAGTTACACTAGCCATCCTTACTGCGCTTCGATTGTGTGCGTACTGCTGCAATATTGTTAACGTGAGTCTTGTAAAACCTTCTTTTTACGTTTACTCTCGTGTTAAAAATCTGAATTCTTCTAGAGTTCCTGATCTTCTGGTAGAGCGTGCATATATCTACCATCGATCTTGGTAAGTCT
+
4<::=?:<<@?;;<=>>>CCBBBCCB@?@CBB?BCBD>@@>;8A=CCCCC@BB<=B@C@CECC@C@CCBBBBABD;:0000'0@:000@>90/6;255<9;;8:::<BC@CCCCCCGC@BBB@C@CDDF@AAC@CCCC>@@BBBCBABB::;BBBC@BBB@CD@C?BBCCCBBBC?BBCCC;C?B=:::::*:?;;;6;ACDECBCCD?BBBB0BAAAC?B?DC?AAGDCDD>B>;;;CCC=B;;:;@AAEFFICCBCBCCBBBAA>@@ABBC;;:;ACC@C<;;
@ATNG8:01499:04989
GATGGTAGCGCATATCAGCGCAGCCCAGAAGATCAGGAACGTCTTGAAGAATTCAGAATTTTTAACACGAGAGTAAACTGTAAAAAAGAGGTTTTACAAGACTCACGTTTAACAATATTGCAGCAGTACGCACACAATCGAAGCGCAGTAAGGATGGCTAGTGTAACTAGCAAGAATACCACGAAAGCAAGAAAAAAGAAGTACGCTATTAACTATTAACGTACCTGTCTCTTCCGAAACGAATGAGTACTGCGTCTCACTCTCGCCTACCATCGATCTTGGTAAGTCT
+
444:5:9:9:555:9945599<555)555.5<7555(-(---55377(//,4./://+/;;;);+//78:888///(/////////#///5<==1<:9+/////98333(3157222249999==<<<BCCBBBCCAEDBB?BCCAAC;:8;=B@@<@;;5>599:B==B8853;(//:(/////(/893899999$8<43344=;::95;5::5805;96@996;AA@AAA?C99:F>@@@=998@@@BAAA8;;BBBAA@AAAA>BBB?CBBBB??=?B?AA?B@A@
@ATNG8:01502:04997
GATGGTAGGCGTGTGAGAGTCTGCCCAGAAGATCAGGAACTCTAGAAGAATTCAGATTTTTAACACGAGAGTAAACGTAAAAAGAAGGTTTTACAAGACTCACGTTAACAATATTGCAGCAGTACGCACACAATCGAAGCGCAGTAAGGATGGCTAGTGTAACTAGCAAGAATACCACTACCACGAAAGCAAGAAAAAGAAGTACGCTATTAACTATTAACGTACCTGTCTCTTCCGAAACGAATGAGTACGATGAGATCTCGTGTGCTACCATCGTAATTGCGAAGTCT
+
@;;>:@>B=>555564@B@;;9555)5;;?AA=@00*0:=;=;8<>5;;+0)/<977898'7174<;@?BB@>>6<373777$3?>B=@@=13334333222:782848:277C7:;@@@@A@AA>=;;;@C:===>:>>===;;;5;7==A?>=<;<;9;7<777;;27=8>7713<<99;A:89=4765-55552$28377866//-7(/(/956)/(/8888166852222626880877/3999>>>?A657A???889A>>889;;5:;:;==:=:=<::75526
@ATNG8:01493:05066
GATGGTAGCATCATGCATATCTCACCAGAAGATCAGGAACTCTAGAAGAATTCAGATTTTTAACACGAGAGTAAACGTAAAAAGAAGGTTTTACAAGACTCACGTTAACAATATTGCAGCAGTACGCACACAATCGAAGCGCAGTAAGGATGGCTAGTGTAACTAGCAAGAATACCACGAAAGCAAGAAAAAGAAGTACGCTATTAACTATTAACGTACCTGTCTCTTCCGAAACGAATGAGTACCTCTCAGACGCTCGTCCTACCATCGATCTTGGTAAGTCT
+
996E;@CBBBB@@AAB>B;;9559<8==B@BBBBBA>@;?>>AAAA<99.9;@@BCCCCC3B@BBBBBBFBBBB9=<:::::';D=B=BB@7@CC@CCCBCBBCC?C@BB@BLL@ABBACCCBBBCCCCCCB?BCBA@CBBACA::6;<@A@=AC@@@ABA>BCBBBB?AA<@?;/77777)7=<?CDDCD2B>7:8>A@@>>><A<;:;D5;5;=AAA?AA@@??@392999/7771777;9?A;A@AA@C@BB>>=>>>=BBB7:866<=?>9@;00,00;;
@ATNG8:01488:05084
GATAGCTCTACATAGTACTCATTCGTTTCGGAAGAGACAGGTACGTTAATAGTTAATAGTCGTACTTCTTTTTCTTGCTTTCGTAGGTATTCTTTGCTAGTTACACTAGCCATCCTTAACTGCGCTTCGATTGTGTGCGTACTGCTGCAATATTGTTAAACGGTGAGTCTTGTAAAACCTTCTTTTTACGTTTACTCTCGTGTTAAAAAATCTGAATTCTTCTAGAGTTCCTGATCTTCTGGGTGCGCTACAGTCTCTCTACCATCGATCTTGGTAAGTCT
+
FCCBBA;6695=@AAAAB>B>A8<>>7)//27279;@ABA>BAAAA@D=AA9957-/00//966/7/7@BBC2BB?BBBC;CBBBB??@???@@29833794::==8:;;,/0/38(/(/33;;;;=<68616666222227558==<A7@BC=@?185,--(--,,--/)/7777+7)506;>>>+99777)/////;;@A?:?DDDD*@>;9:.5.5=7<;<65595;7::;655.55::1555///////999:665==9=BBAAACC@C?BB>A???
@ATNG8:01490:05109
GATGGTAGCAGACGTGACAGAGCGCCAGAAGATCAGGAACTCTAGAAGAATTCAGATTTTTAACACGAGAGTAAACGTAAAAAGAAGGTTTTACAAGACTCACGTTAACAATATTGCAGCAGTACGCACACAATCGAAGCGCAGTAAGGATGGCTAGTGTAACTAGCAAGAATACCACGAAAAGCAAGAAAAAGGAAGTACGCTATTAACTATTAACGTACCTGTCTCTTTCCGAAACGAATGAGTACGATGAGAGAGCTCTCTCTACCATCGATCTTGGTAAGTCT
+
@?@D@CBBBEECCBBBBCCHECCBC?BBC?CBBBBB?C?BBB??@D@CC?B?AA@>?>>>.>?BBBCCCC9::C>AABBBBB2BB=A4<;;*:BC>;;:@AABAB>AADD@BBC>AA??BCCCCDDCBBBBB@CCBB?BBBBBBBB>A>@::7;BBBCCCC?BBCDAA>AB?BBA<@?9999*999288888(89=9>??@??AAA<@<@?AA7;7;@BBB?AA@@>999/9<===9?9:59BBBCBBACCBBBDA???=<<=999@A<@>>=A>=<8@==>9@:99
@ATNG8:01509:05091
GATGGTAGTCTCAGATAGTCTATAGTACTCATTCGTTTCGGAAGAGACAGGTACGTTAATAGTTAATAGCGTACTTCTTTTTCTTGCTTTCGTGGTATTCTTGCTAGTTACACTAGCCATCCTTACTGCGCTTCGATTGTGTGCGTACTGCTGCAATATTGTTAACGTGAGTCTTGTAAAACCTTCTTTTTACGTTTACTCTCGTGTTAAAAATCTGAATTCTTCTAGAGTTCCTGATCTTCTGGTCTACTACACTGTACTCATCGATCTTGGTAAGTCT
+
CCCC>B??@BBBCBCBCCCB@@<<@@BABBBB@BBBD>CC@DAFCBA@AA8;9BBD@E?DC;:8;?BDCC@BB@@6::@@A,==:<<??9?9?;:>>C@CE<;;@C@@?ACCCCBAC@CBB@C@CCBBBBBD@CCCC@CBA@@@B;;<BA;;;BC?@@@?AC?C=@?B;:9A@A=@BACC9A>A=;<<;<*;AAAJ?CBCBB:;;AA=ACBC5DBCBEAEABB?BBB@@@A?C?CCBBBC@BAB?CCDCBBCCBBCCCCCBBCBBBCCBB>A>AB?DB@@
@ATNG8:01511:05103
GATGGTAGCATCATGCATATCTCACCAGATGATCAGGAACTCTAGAAGAATTCAGATTTTTAACACGAGAGTAAACGTAAAAAGAAGGTTTTACAAGACTCACGTTAACAATATTGCAGCAGTACGCACACAATCGAAGCGCAGTAAGGATGGCTAGTGTAACTAGCAAGAATACCACGAAAGCAAGAAAAAAGAAGTACGCTATTAACTATTAACGTACCTGTCTCTTCCGAAACGAATGAGTACTGCGTCTCACTCTCGCCTACCATCGATCTTGGTAAGTCT
+
5<>>8<<::95555559<<<<==>>5:;:555>=59295:=<@A@<8@@>B?AA??==<<+B7@A@ABBBAA?A98799:::*9@;@;AAA7=@A?000A:>==B:B@BB?BCC@BBBBCCCCCCCBCBBBDAEB??;@A@@@CAB?B?BBB?ABBCCBCB?BBBBBB?AA>ABB>AA99:,7<<9<<==>?'?C=C889BBBAA7;599::/818@AAB@CDBCBBB?A?AA@;A::8:BAAABAA99:AAAB@@?BA:;:>A9938><<?A>>;?<?>=A;::
@ATNG8:01547:04495
GATGGTAGTAATGATAGACGACACCAGAAGATCAGGAACTCTAGAAGAATTCAGATTTTTTAACACGAGAGTAAACGTAAAAAAGAAGGTTTTACAAGACTCGCGTTAACAATATTGCAGCAGTACGCACACAATCGAAGCGCAGTAAGGATGGCTAGTGTAACTAGCAAGAATACCACGAAAGCAAGAAAAAAGAAGTACGCTATTAACTATTAACGTACCTGTCTCTTCCGAAACGAATGAGTACGATGAGAGAGCTCTCTCTACCATCGATCTTGGTAAGTCT
+
<<CE?BBCCC?BBBAAAAA969AA?BA@<@A:;;=2:29@B998@=@@<A>::997>@BB(B?CB=<<==?BB?8=>995999#5<7<=>>>2>>>9696CCCBBB>B@CC@CCC@CCCCCCFCDDBBBCCCC?BBBC?BBBC>>>B9>:??@=ACBCCACC?BBBBBA@BB@889;??99929??<988888%8>:=888BAA=>:=9==?>6:7;>BAC?BBAAABB?B?9994:BA?CDAAABBBBBBB@???A@=<<<:99??<@???>>88189=<7A000
@ATNG8:01569:04527
GATGGTAGTATCTGCACACTCTGTCCAGAAGATCAGGAACTCTAGAAGAATTCAGATTTTTAACACGAGAGTAAACGTAAAAAGAAGGTTTTACAAGACTCACGTTAACAATATTGCAGCAGTACGCACACAATCGAAGCGCAGTAAGGATGGCTAGTGTAACTAGCAAGAATACCACGAAAGCAAGAAAAAGGAAGTACGCTATTAAACTATTAAACGTACCTGTCTCTTCCGAAACGAATGAGTACGAGAGAGCACACGTGTCTACCATCGAACCACCTAAGTCT
+
5;<>?BCCCBBBDEDFCCCCCCCBB@BCC@CBCC@A>@@B@@;;;C@FCAC@BAA99889):;@@A???A??==687:;:;;*;A;@=B>?2>CC<DABACCB;;7;?A@=;:;<@@BCBBBCCCCCCBB;;5;;;@>@BAAAAAA?B@AA@7;:@AAAAA@BBCAAA???<?A@>A??>D=0006;::;;(0*0;>//8>><==188)8:::187(5=B??=?CA@??A9>9:?>8;?>;@BBBCBBBBCCBBBBBCBBBBBA>;;;8=<=:;5;8==;@?<?=88
@ATNG8:01570:04497
ATGGTAGGTGCGAGCATGAGTGTATCCACGAAGAATCAGGAACTCTAGAAGAATTCAGATTTTTAACACGAGAGTAAACGTAAAAAGAAGGTTTTACAAGACTCACGCTAACAATATTGCAGCAGTACGCACACAATCGAAGCGCAGTAAGGATGGCTAGTGTAACTAGCAAGAATACCACGAAAGCAAGAAAAAAGAAGTACGCTATTAACTATTAACGTACCTGTCTCTTCCGAAACGAATGAGTACCTCTCAGACGCTCGTCCTACCATCGATCTTGGTAAGTCT
+
444.444.4:45555<<=<<;<//--(----0-/)4<;<5?7?BB@@AA=@C?B@BDCBBDDD2C?CCDDBBBBFDF?BBBBBBB2BC@C?BBB;@@C@;;<CCCCBBBB?BB@BCC?BBBBBCCCCAAAC??AA>C@@@<@<==>==A=C@D>=<>BBCAA?>9@@@@<=:==9>BC9>>888*7999@@DDDD)@@=@;;;DBD@?<@<@@@@:=8=?BBB?BCBBABA<@<@@@;@ED@BABCCBB?BBBBBABABBBBBBB?BBB>BBB>?@>>:BGBB@BAA@
@ATNG8:01543:04570
GATTAGTATAGAGCTCTACATAGTACTCATTCGTTTCGGAAGAGACAGGTACGTTAATAGTTAATAGCGTACTTCTTTTTTCTTGCTTTCGTGGTATTCTTGCTAGTTACACTAGCCATCCTTACTGCGCTTCGATTGTGGGCGTACTGCTGCAATATTGTTAACGTGAGTCTTGTAAAACCTTCTTTTTACGTTTACTCTCGTGTTAAAAATCTGAATTCTTCTAGAGTTCCTGATCTTCTGGGCTGCGCTGATATGCGCTACCATCGATCTTGGTAAGTCT
+
CAB>ABBBBCCCDCBBBCCHGCCCCBCLBB?A@??;@A@B@;<;DCCB@BB????A>ABBB?A?AAAABCA?A<99::::#374;?==6=@@A>@BB>AB?>>@DDC?A?@@BA@@<@@A<@<??>@?===;?A>><>?AA:?:::AAAA@@==:;AA:?=8<8<==A@A?=>7==BBA5A9<6<=>>>/>?<<=7=@@AAAA=<:08888(8;;;E=D=CA:??CD====D=@@AA>>:9=;=6=///;::=@>=>A>?>@;:7;??>@A==7:7;B=BA??
@ATNG8:01548:04544
GATGGTAGTGATACAGATCAGACACCAGAAGATCAGGAACTCTAGAAGAATTCAGATTTTTAACACGAGAGTAAACGTAAAAAGAAGGTTTTACAAGACTCACGTTAACAATATTGCAGCAGTACGCACACAATCGAAGCGCAGTAAGGATGGCTAGTGTAACTAGCAAGAATACCACGAAAAGCAAGAAAAAAGAAGTACGCTATTAACTATTAACGTACCTGTCTCTTCCGAAACGAATGAGTACGAGAGTCAGAGCAGAGCTACATCGATCTTTGGTAAGTCT
+
BBBC@BBCDCCCBBDCCCCCCCCBB?BCC?BBBBBB@B?BBBBCCC?AA?A@CBBBBBBB+=?EDBABBBBCCC>CB@AAAA0@E=A5;;;&9@A=BBCBCDC@@?@@CC?BBB?CBCBCCCCCEBDDAA@C?CCBB?BBBBBBBB?B@BBC?BCBBBBBB?BBBAAA?@A=???;?>99:9+999999:999%9<99756>@A>?<><<=AB8><>>BBC@CACAABB=A>ABB>BDC?BBBCCBBBBBBBBBAAABBBCCAA??@@AA@@@@@A1:4880;AAA
@ATNG8:01560:04547
GATGGTAGCTCACGTACGTCACACGTACTCATTCGTTTCGGAAGAGACAGGTACGTTAATAGTTAATAGCGTACTTCTTTTTCTTGCTTTCGTGGTATTCTTGCTAGTTACACTAGCCATCCTTACTGCGCTTCGATTGTGTGCGTACTGCTGCAATATTGTTAACGTGAGTCTTGTAAAACCTTTCTTTTTACGTTTACTCTCGTGTTAAAATCTTGAATTCTTCTAGAAGTTCCTGATCTTCTGGTAGAGCGTGCATATATCTACCATCGATCTTGGTAAGTCT
+
55<<7;@BB@=;566=666<<555<<:9;6698AAAF>FF?A?@B@@B??;>?@<;6;;@BBA?B788>>>==9<899999'7;57333(3;9949884/.)-..---(--66933226968<8<@A>=;;>:??A@;>??>>>@===@A>>://*///6==16099:=>??AA<>@AAA.=/77,7;>AA.6666606///8;9625-555'27819>5:3<?:899//-/55;48=>@?>::;;8==<<@=<==<<;::>>===@<@::;>@AA<A:==;>??A
@ATNG8:01573:04532
GATGGTAGTACATGATAGACGACACCAGAAGATCAGGAACTCTAGAAGAATTCAGATTTTTAACACGAGAGTAAACGTAAAAAGAAGGTTTTACAAGACTCACGTTAACAATATTGCAGCAGTACGCACACAATCGAAGCGCAGTAAGGATGGCTAGTGTAACTAGCAAGAATACCACGAAAGCAAGAAAAAGAAGTACGCTATTAACTATTAACGTACCTGTCTCTTCCGAAACGAATGAGTACGATGAGATCTCGTGTGCTACCATCGATCTTGGTAAGTCT
+
<<BB@CBBCDEC;;6B==BBCCBBB@BAA=??<55505.4<<===@;@A3933;945555$5<=ECCFDCCCCC>CBAAAAA0@A=C;AAA9ABC@CCCCCEDAA>@?BB?BBC@CCCBBBCCDDDBBBBCC@CCCC@CBBBCCBB?C@CCC@CCCCCBBB@DDDCAA?BB>AAA9>><<;3=>?;?@@@A2AA?CAAABBCCC>A>ABBA7:7:ACCB@CB@@@BB?A?BBB=BBB@BCCBBBCAA@CBBBBBBBBBBBBBACC?@>???A=;.718?=A@@@
@ATNG8:01560:04586
GATGGTAGCAGACGTGACAGAGCGCCAGAAGATCAGGAACTCTAGAAGAATTCAGATTTTTAACACGAGAGTAAACGTAAAAAGAAGGTTTTACAAGACTCACGTTAACAATATTGCAGCAGTACGCACACAATCGAAGCGCAGTAAGGATGGCTAGTGTAACTAGCAAGAATACCACGAAAAGCAAGAAAAAGAAGTACGCTATTAACTATTAACGTACCTGTCTCTTCCGAAACGAATGAGTACTGCGTCTCACTCTCGCCTACATCGATCTTGGTAAGTCT
+
:;AB?B;;<BDBBBGCBCCCCDCBC@BCE@DCBCBB>A>@@BAAAB=:979=AAA:9999(78;;;::?;///616:=====09925.555&5@C9996;99<5509;@?=@@?;?9:8CCCCCBCBCBBBC@EB;;;:AAACC9:8;<@;;6:>?>BBCC??>?CBB?BB?BCC=@>7777(7778;899;+:;9?@@@@>B@@=@:=<??1938?CBB@CC@@=:93:9999.7?A<BBCBBBBBBBCB;;:A@A???A@=?BBBBB@CBBB?A???<@;::
@ATNG8:01561:04624
ATGGTAGGACGAGCGTCTGAGAGGTACTCATTCGTTTTCGGAAGAGACAGGTACGTTAATAGTTAATAGCGTACTTCTTTTTCTTGCTTTCGTGGTATTTCTTGCTAGTTACACTAGCCATCCTTACTGCGCTTCGATTGTGTGCGTACTGCTGCAATATTGTTAACGTGAGTCTTGTAAAACCTTCTTTTTTTACGTTTACTCTCGTGTTAAAAATCTGAATTCTTCTAGAGTTCCTGATCTTCTGGGTGCGCTACAGTCTCTCTACCATCGATCTTGGTAAGTCT
+
5<=266>8::;655<<:::;;;;:>>>==;;7;<<>A2>>:=8<<<;;;<499>/0*/5:::B>B@BCCD=B===899==>,?@<@BBC=@566166??6>>7;;;;;;9>>>@@;B@<@BB>B?BFAABAAK@BBCD@GCCCBBBCC@A@BBBBC>A@@=@A>A@@@ACDDCCC@ABFGJ;;4;;;<;<;;<#;AAAD?F;;;AA:99>=@@@@1??>@D=@=@?<?BBBBBB?B@BBBBBB@A;<<0;;;;;CBCCHCBBBCCB;;8;AA@@@@C@C@CC@CCFB
@ATNG8:01540:04727
GATGGTAGGACGAGCGTCTGAGAGGTACTCATTCGTTTCGGAAGAGACAGGTACGTTAATAGTTAATAGCGTACTTCTTTTTCTTGCTTTTCGTGGTATTCTTGCTAGTTACACTAGCCATCCTTTACTTCGCTTCGATTGTGTGCGTACTGCTGCAATATTGTTAACGTGAGTCTTGTAAAACCTTCTTTTTTACGTTTACTCTCGTGTTAAAAATCTGAATTCTTCTAGAGTTCCTGATCTTCTGGGCTGCGCTGATATGCGCTACCATCGATCTTGGTAAGTCT
+
//79399;5;@9455;<<:;;===8<A@@CAA=AAAA;AA>A=BBBA@AEACCCCE?C@CCCB7;8;BBBBBB;;8;BCCC5AB7::@??3?@;;5;5925<4556<<AADDDCCCBB?ABB5;;0;AA;@BBB@DDDC?BBCBBBB@A@BBBCBBCABBB@A@>@@CBCCCCCCC@CAAAA7A>B>BBBBBB)BCBCC=BBBADDECCC@CCCC5BBBBB?C?BCABCACBBA>A=AAABCB?A?A@;@B@@ABBHJFBBACCCDCC?BBBBBDCC@C@CC@CAAA
@ATNG8:01552:04704
GATGGTAGTGCGTGAGAGAGAGACCCAGAAGACTCAGGAACTCGTAAGAAGAATTCAGATTTTTAACACGAGAGTAAACGTAAAAAGAAGGTTTTACAAGACTCACGTTAACAATATTGCAGCAGTACGCACACAATCGAAGCGCAGTAAGGATGGCTAGTGTAACTAGCAAGAATACCACGAAAGCAAGAAAAAGAAGTACGCTATTAACTATTAACGTACCTGTCTCTTCCGAAACGAATGAGTACACATCGTCGTGTCGTGCTACCATCGATCTTGGTAAGTCT
+
5@;<>AABBB=666=>>C;;9B;99)5/947.-----050///444.387<=7:5000//888'83/--///--556/-//////$/:3;8>==2@BB?;;:;95===:=;BB89:A=@@@@@CBBBBAAABCCCAEBBB>A@ACCAAA7;5;;;5;AA?AA@@=@ACCCC?CG@B9949?;;;3<89199999(9:2:ABCB??>><><@@@A<@:;;@@@<@ABBABB?B@BBB=ABC=?ABBBCDBBCAAACCCCEBBB::;CBF@C999CAA@>A?BC@CBBA
@ATNG8:01562:04702
GATGGTAGTGTGTCTCTGAGAGTGTACTCATTCGTTTCGGAAGAGACAGGTACGTTAATAGTTAATAGCGTACTTCTTTTTCTTTGCTTTCGTGGTATTCTTGCTAGTTACACTAGCCATCCTTACTGCGCTTCGATTGTGTGCGTACTGCTGCAATATTGTTATCGTGAGTCTTGTAAAACCTTCTTTTTACGTTTACTCTCGTGTTAAAAATCTGAATTCTTCTAGAGTTCCTGATCTTCTGGTCTACTACACTGTACTCTACATCGATCTTGGTAAGTCT
+
@@?>9@ABB;96=<<<<;;;;;=@966=AAA?AAAC=AC@B@BBABB59255555.5.5999.5.555;>>>;;7;=;;;(444)4:::15455.5;9)//)///8-/)//;;::;;055=9=8>>66666=7<5557<<=>><<<<555444:<.45=0//5:///7744443-55;>@0<7;7;=<==+;;;>>7><<<=55555.5999(9<566:@8=B295<444;.505=<=<?8949.59>@@<<;;;@BA@ACC999===9544<8=8==9;;;;
@ATNG8:01570:04701
GATGGTAGTATAGAGCTCTACATAGTACTCATTCGTTTCGGAAGAGACAGGTACGTTAATAGTTAATAGCGTACTTCTTTTTTCTTGCTTTCGTGGTATTCTTGCTTAGTTACACTAGCCATCCTTACTGCGCTTCGATTGTGTGCGTACTGCTGCAATATTGTTAACGTGAGTCTTGTAAAACCTTTCTTTTTACGTTTACTCTCGTGTTAAAAATCTGAATTCTTACTAGAGTTCCTGATCTTCTGGGTGCGCTGACAGTCTCTCTACCATGATCTTGCTGAAGTCTTATGTCCAGTGCCCATACAGCGGACTTG
+
;?890559@@B;0/99///9<<9@=?666<<:7?9:;69?;A=:;9>??A>AABBB?B?BDBB?B989?;8333;3377777#3349>:>9>@@@4:7/)//)///(/663558899AA858;6A;?<>=::9@59:;;9887>>>=;;;>>=888:4:8808<3;5656=;:;=?.55;:<+9-68-8=ADF/<<===+------685728???.>88/-+-066,--8895898<5<;78//)----)-/-76--.9555655/--66-3377835058///5;;33-27322+,-,566,552,,,22067727
@ATNG8:01540:04758
GATGTAGAGAGACTGTAGCGCACCCAGAAGATCAGGAACTCTAGAAGAATTCAGATTTTTAACACGAGAGTAAACGTAAAAAGAAGGTTTTACAAGACTCACGTTTAACAATATTGCAGCAGTACGCACACAATCGAAGCGCAGTAAGGATGGCTAGTGTAACTAGCAAGAATACCACGAAAGCAAGAAAAAGGAAGTACGCTATTAACTATTAACGTACCTGTCTCTTCCGAAACGAATGAGTACGTGTGCGACGTGTCTCCTACCATCGATCTTGGTAAGTCT
+
4:;<?B@CCC@@@BBCECD;:;CC?HCC?C@;;;A<@9?AA9739-33-3233588===+<6:<;:@==8?AA8;794444$45.55<<<2B@DACABBBBB;;;/;=BB?BBB=?@@?AABCBBAGEEBBB@CBBB?CBBACB::7;>AAA>BCDCCBBB?B???@@>??;?BA<@?778*379877889(9;A=BAAAB@@=>:=:<=AC7;7;AB@@>@B@@?AA?B@CCB>DEC?:::AABBBBBBBFDC????AA@@<@@A<@==>?;;;<B@BB?BBBB
@ATNG8:01541:04775
GTTGGTAGCGCACACATAGATACAGTACTCATTCGTTTCGGAAGAGACAGGTACGTTTAATAGTTAATAGCGTACTTCTTTTTCTTTGCTTTCGTGGTATTTCTTGCTAGTTACACTAGCCATCCTTACTGCGCTTCGATTGTGTGCGTACTGCTGCAATATTGTTAACGTGAGTCTTGTAAAAACCTTCTTTTTACGTTTACTCTCGTGTTAAAAATCTGAATTCTTCTAGAGTTCCTGATCTTCTGGTAGAGCGTGCATATATCTACCATCGATCTTGGTAAGTCT
+
<<0505>=495<9;;;ABFBBB@::6;;==?@>@AAD?BB@B=99666==79?5555)549::A:A<@>>:</0/<6::::9'///(44:<2559>;>9;;,:A;@???AB@CBCCCCCF?@@A=@<@BAAABA@=ABBA<A;;<BBCBBDDDD@@AFACCBACDAEAB@A;;;CCB>A;;;;;*;;A9@>@@@0A@BDD=@@BBBB:;9@;@@@@1@BBBB@B@BB>B@@;;;D?B>@@@@@@8;;DABBFDEBBACCCCBBB<<;BB@C;;;BCBA?C?;<9;DCC
@ATNG8:01553:04752
GATGTAGCTCTGCTCTGACTTCGTACTCATTCGTTTCGGAAGAGACAGGTACGTTAATAGTTAATAGCGTACTTCTTTTTCTTGCTTTCGTGGTATTCTTGCTAGTTACACTAGCCATCCTTACTGCGCTTCGATTGTGTGCGTACTGCTGCAATATTGTTAACGTGAGTCTTGTAAAACCTTCTTTTTACGTTTACTCTCGTGTTAAAAATCTGAATTCTTCTAGAGTTCCTGATCTTCTGGTGTCTGATCTGTATCACTACCATCGATCTTGGTAAGTCT
+
CCA?@>CDC=AA@BBBBCDGAFJCB@AA@@=@CBB>BB@B@BCBBBBB?BBBBB?B?BBBB?B@BBBBBBBAA>BBBBB3BC?BBCC>BBBB?BBC@ED::9?B??=?A?988@A7;;@<@=@?>>=::::>><=9=@@@@@@@@A==;:;>>8;:;9>>:?:===;;:???7:;AAA5A=D;@@AAA/??9:92:::///:76;;?BAB/@:::@:A:::5:>;?:6616,//6;>>;>>><@>>>=<=<786999:::AAA:==:9:<:;5:<=>8>@@;
@ATNG8:01559:04769
GATGGTAGTATATCGCGTCGCTATCCAGAAGATCAGGAACTCTAGAAGAATTCAGATTTTTAACACGAGAGTAAACGTAAAAAGAAGGTTTTACAAGACTCACGTTAACAATATTGCAGCAGTACGCACACAATCGAAGCGCAGTAAGGATGGCTAGTGTAACTAGCAAGAATACCACGAAAGCAAGAAAAAAGAAGTACGCTATTAACTATTAACGTACCTGTCTCTTCCGAAACGAATGAGTACATAGATATACGTATAGCTACCATCTATCTTGGTAAGTCT
+
:>>CAEBBBBBCBCFCCCBABCCCC@BBC@CCCBBB?B?BCBCCCDGBB>C@CBBBBAAA1A?BBBBDCB???>79:@AABC2AA>@2;;;&5<C=999<=@<9;9;>BC?BBD?BAAABFEDDBCCCBBBB@BBBC?BAB:::BC?D@BBB@DDCCAABD@BBB???=AA=ABB:>>??@8=<>:999999%9?<<;:;AAABC;><>???=@<@BBCB@BCAAABA=?=???:?BC??@@CCBBACCCCCCCBB>>>>@>>>AA<@<;;>>==5?:?A=A?@;
@ATNG8:01567:04774
ATGGTAGGACGAGCGTCTGAGAGGTACTCATTCGTTTCGGAAGAGACAGGTACGTTAATAGTTAATAGCGTACTTCTTTTTCTTGCTTTCGTGGTATTCTTGCTAGTTTACACTAGCCATCCTTACTGCGCTTCGATTGTGTGCGTACTGCTGCAATATTGTTAACGTGAGTCTTGTAAAACCTTCTTTTTTACGTTTACTCTCGTGTTAAAATCTGAATTCTTCTAGAGTTTCCTGATCTTCTGGTATACACACTCGCTCGCTACCATCGATCTTGGTAAGTCT
+
---(---(--///4444555:;;7<<<<AAB?CBCB<BB>B=@@CCCBB?CDCCCAFACCCB@C@BEDDBBBCB=:99::*:A=ABFI?B@B@6;6@=<A;>>@A:;;8;CCBBBCE@CCC?B?DCBBBBBB>BACD?CCCCBBCCCBABCCBBB?BBB@BB@C?BCCDBBBBCAGCCCC<B?B=;;;;;;%;DDEI=IDCCCCCCCE@CCB;BBBBD@C@BD@BBBAA@@?;@??@?BBC@BBC?CCDCCCBCBBBCBBCBBAAC?BBBBBC?=;?@CC@DBBB
@ATNG8:01553:04824
GATGGTAGCAGACGTGAAGAGCGCCAGAAGATCAGGAACTCTAGAATAATTCAGATTTTTAACACGAGAGTAAACGTAAAAAGAAGGTTTTACAAGACTCACGTTAACAATATTGCAGCAGTACGCACACAATCGAAGCGCAGTAAGGATGGCTAGTGTAACTAGCAAGAATACCACGAAAGCAAGAAAAAGAAGTACGCTATTAACTATTAACGTACCTGTCTCTTCCGAAACGAATGAGTACCTCTCAGACGCTCGTCCTACATCGATCTTGGTAAGTCT
+
CBBE?BBBBCCDCCBABACCBBDD@@@A?CAAACD@D=AABC???@BB?B@BBBBBDDD3B@BBB99:BBBCC>C::7???.?=6<39:;3;AB<@>>>?@BBB;>;?D=>>><??=>>@>>>@AAA?@?D;>>>A<>>?@;==>9?<?@D=A@@>>>@@<@@@@A@=AA=B@@;???AD7::<887777(8:5;AABF>==?<?<>>?><>=@@?>><>@@@???<@<@AA9@BB@==>@888=>=>?@@A?;;<???@<???BBBAA>?@<A=>><>???
@ATNG8:01567:04828
GATGGTAGTATCTGCACACTCTGTCCAGAAGATCAGGAACTCTAGAAGAATTCAGATTTCTAACACGAGAGTAAACGTAAAAAGAAGGTTTTACAAGACTCACGTTAACAATATTGCAGCAGTACGCACACAATCGAAGCGCAGTAAGGATGGCTAGTGTAACTAGCAAGAATACCTCGAAAGCAAGAAAAAGAAGTACGCTATTAACTATTAACGTACCTGTCTCTTCCGAAACGAATGAGTACTACTCTCAGAGACACACATCGATCTTGGTAAGTCT
+
BBBB@CBBDCBB@@ACCCCBCCCCC@BBC@CCAAAA>A?AACCBBB?BB>A>ABCBBB>BBB>BBB@BBBBBB@9==77777)9B>A3999*9>>6=?:ACDBBB?B?BA?BBC=A<>=BBBDCCBBBBBBB?BCCD>BBBBCCCC@C?B@@>@CEEDCBB?BCCB@@?BC????>ABBBC;A@A>BBCDD2AA?A@@@CCF>>7;7>@@@;A<?AC@@>@CBBBCC?B?ADD>BAA?ACCCCACABBAABBBB@@@BBBBBBBB>>=;;7A?B@@BBAA
@ATNG8:01561:04911
GATGGTAGAGTATGCATGTGTATCTCCACGAAGATCAGGAATTCTAGAAGAATTCAGATTTTTAACACGAGAGTAAACGTAAAAGAAGGTTTTACAAGACTCACGTTGACAATATTGCAGCAGTACGCACACAATCGAAGCGCAGTAAGGATGGCTAGTGTAACTAGCAAGAATACCACGAAAGCAAGAAAAAGAAGTACGCTATTAACTATTAACGTACCTGTCTCTTCCGAAACGAATGAGTACTGTATCTATGTGTGCGCTACCATCGATCTTGGTAAGTCT
+
4444.45<9;<<////99966555/:)----3--/879.5.67<@@9:29925;AACCCFDD5C@CDDCCCCCCCB8?>:;;;.9>9=.:99&9<>?CDCCA@ABB?BCCC@BBB=A@BBBBBB@@@BBBBAA>BBAA8<<=;@?885>?BA?;?@@@EA>>:>???AA<==9=@?8=>>>>7>??;????@/?@<@@@@@AA@@8:69A>>7:6:ABBB@CBAAACC@C@BBB>BBB???@BBBBBBABBBBAA@BBCBA@@CCD?CCA=@?AA1857<8B@@@
@ATNG8:01528:04964
GATGGTAGTATCTGTCTACGAGAGCCAGAAGATCAGGAACTCTAGAAGAATTCAGATTTTTTAACACGAGAGTAAACGTAAAAAGAAGGTTTTACAAGACTCACGTTAACAATATTGCAGCAGTACGCACACAATCGAAGCGCATTAAGGATGGCTAGTGTAACTAGCAAGAATACCACGAAAGCAAGAAAAAGAAGTACGCTATTAACTATTAACGTACCTGTCTCTTCCGAAACGAATGAGTACGAGAGAGCACACGTGTCTACATCGATCTTGGTAAGTCT
+
BFBB?CCCAABBBDBBDCCBBBBBB?BCC@LBAAAB6;69?AAABC?BB=A;=<=9:9999#74><=A==B>=>?:?ABGIEG3BB=B5;;;*:@@=?A@BBBBDEAB?BC@BBB?CCBABCCCCBBCCDDCC=BABB@D?@ABB<><>=A@@>ABBBBBBB?CDBBA@<AB@CCC@CB89829AA>ABBBE3BB?BAA@A>=>?9>9?@@@8><?@BCC<@@@>988=A?BBA=ABB?BBBCCBBBBA@ABBBBBABBABBBBBBBBBBC@@@7729<8<>>@
@ATNG8:01533:04960
GATTAGTATAGAGCTCTACATAGTACTCATTCGTTTCGGAAGAGACAGGTACGTTAATAGTTAATAGCGTACTTCTTTTTCTTGCTTTCGTGGTATTCTTGCTAGTTACACTAGCCATCCTTACTGCGCTTCGATTGTGTGCGTACTCTGCAATATTGTTAACGTGAGTCTTGTAAAACCTTCTTTTTACGTTTACTCTCGTGTTAAAAATCTGAATTCTTCTAGAGTTCCTGATCTTCTGGTGTCGTCTATCATGTACTACCATCGATCTTTGGTAAGTCT
+
CBB@BCBBBBDCCCDCAAACCCBBBCCC@@?@BBB>BC@C?BCCDDBB>BBAA@>B?BABA>B;??ABBCBBB<AABBA3BB;>:>>9>BBB=?@C?BB>@@BAB><>A>>=@@@;>>A;A:888>>>>>;?A??7;;@>>?@>@@@A???A;8985;:5<;;<;>@<<>?<?AAAA5A=D;:9999+8=9990:::778A?AA5::::.;>??A;@;>><A>>>???<@:<<@@>=6::?:?A@@@=::;>@@AA@@@AAA<@@@@<8889*/*-907223
@ATNG8:01572:04954
GATGGTAGGAGACAGCGTCGCACACGTACTCATTCGTTTCGGAAGAGACAGGTACGTTAATAGTTAATAGCGTACTTCTTTTTCTTGCTTTCGTGGTATTCTTGCTAGTTACACTAGCCATCCTTACTGCGCTTCGATTGTGTGCGTACTGCTGCAATATTGTTAACGTGAGTCTTGTAAAACCTTCTTTTTACGTTTACTCTCGTGTTAAAAATCTGAATTCTTCTAGAGTTCCTGATCTTCTGGGCTGCGCTGATATGCGCTACCATCGATCTTGGTAAGTCT
+
9:??7;;@;AA;995599:;99;;;;===;;:=59495/4<7<7;;;=>BB@BC:9:4>6<:>>2;68:99:@@;B?A@?==(:987758.7><?:??B?BB=??BB??:=>==AA@@<@==:=<@??>>787;@@AA=;;;?>?>;;;@@?///8(/.5/584;;>@@A>;>>?<>@AAB5B:=:=DDDD/???AA:A;;;>>A>==<AAAA/@=>>A<>;>A<AAB>>>>=@;=;///=9;;==6=///==<=@@A??>>>;;;;><=>=666179==9=7<;
@ATNG8:01576:04941
GATGGTAGGCGTGTGAGAGTCTGCCAGAAGATCAGGAACTCTAGAAGAATTCAGATTTTAACACGAGAGTAAACGTAAAAGAAGGTTTTACAAGACTCACGTTACAATATTGCAGCAGTACGCACACAATCGAAGCGCAGTAAGGATGGCTAGTGTAACTAGCAAGAATACCACGAAAGACAAAGAAAAAGAAGTACGACTATTAACTATTAACGTACCTGTCTCTTCCGAAACGAATGAGTAACGAATGAGAGAGCTCTCTCTACCATCGATCTTGGTAAGTCT
+
556>8<<@0559B;A@DA>===00)/;;5>CBB;;55066==>??;??>;7:=>7888-36989::88====3877///&-506(---&---05-/29677848::288:4555A<<;>===<>@@BB=AA@@:>>>>@@AA<?;>8:49===<@@A=A===BC?BB@BBB>A99;:./....'.7777)7704---,6,---270-..32706522249982225+2+266.633.3;<;85/522+2552228@;;888;;===-//98;=8=:;6:A8<8::
@ATNG8:01537:05074
GATGGTAGCTCTGCTCTGACTCTCGTCTCATTCGTTTCGGAAGAGACAGGTACGTTATTAGTTAATAGCGTACTTCTTTTTCTTGCTTTCGTGGTATTCTTGCTAGTTACACTAGCCATCCTTACTGCGCTTCGATTGTGTGCGTACTGCTGCAATATTGTTAACGTGAGTCTTGTAAAACCTTCTTTTTACGTTTACTCTCGTGTTAAAAATCTGAATTCTTCTAGAGTTCCTGATCTTCTGGTGTCGTCTATCATGTACTACCATCGATCTTGGTAAGTCT
+
4444.4444455=@999A97797///77/457;=>D=A@=@=>>?AA@>=@@<?@45505985;7;<<<<::45.4:::?,992434;08455155=8=<9===@@=:BBBAAABB?ACBACACCEBBBBC@D;;;?BB@DDDCBCDBDCCA?@<@AB=@@?C8::;;BBBBB>A;;;;*92:29:9::*:>BBE999ECBBD@@@@BCCC1A?>?>:>=AB@BCCCC;:8:?:::CCC=@@I@D@ABA@@BBBBCCCHBBB@A7;;??>>?=:?=@?;AB@@
@ATNG8:01555:05069
GATGGTAGTATCTGGTCTACGAGAGCCAGAAGATCAGGAACTCTAGAAGAATTCAGATTTTTAACACGAGAGTAAACGTAAAAAGAAGGTTTTGACAAGACTCACGTTAACAATATTGCAGCAGTACGCACACAATCGAAGCGCAGTAAGGATGGCTAGTGTAACTAGCAAGAATACCACGAAAACAAGAAAAAGAAGACGCTATTAACTATTAACGTACCTGTCTCTTCCGAAACGAATGAGTACTACTCTCAGAGACACACTAATCGATCTTGGTAAGTCT
+
@@@B=<@DBA@B;916>==>BBBBB=;?@C?B@??BC@D;::BBBBB???;??AAAA@>>>(909AABBBBBBBB=9:;@?>?,@<8<8<<<+//797<<?=>BA>@=@=AA7<;A>AAABB@BAABGEFCCCCACBBB@B;;:BBBC?A@C;;:;CBDCDCCABBBCAA=A@=;;;8;777;;0;>8?@AAB2AB?A@699><<9?=@??<;=9=9==<7<?:<<;;171377*7=;6<=<<?@@BBAAABBBDBBBBB<;;@G:>>;;;=@<B@CG>AABB
@ATNG8:01573:05051
GATGAGAGCTCTCTCATCGTACTCATTCGTTTCGGGAAGAGACAGGTACGCTTAATAGTTAAATAGCGTACTTCTTTTTCTTGCTTTCGTCGGTATTCTTGCTAGTTACACTAGCCATCCTTACGTGCGCTTCGATTGTGTGCGTACTGCTGCAATATTGTTAACGTGAGTCTTGTAAAACCTTCTTTTTACGTTTACTCTCGTGTTAAAAATCTGAATTCTTCTAGAGTTCCTGATCTTCTGGGCTGCGCTGATATGCGCTACCATCGATCTTGGTAAGTCT
+
0/<==>;::5555599::;;=>>>>B>@;<<2555)56<<<<;;;6;;<.--38(----(--(-58;355<<8<====+=C8;::;5:9///1688178.338837.3==@@BBB>==95:5:///58578;>>>B<;;;??>>>AAABBA>==:=??<?B<B<AAA?@??==6=;:;:1:;A9::::9):<9991:67///<<:=7=>>>/>===?;>;>?<?>>>>>><A<@@A@@A8;;AA:A;;;>A>>>BABA>>>A=<8=<99::66065:<7<=?B
@ATNG8:01528:05113
GATGGTAGTGATACAGATCAGACACCAGAAGATCAGGAACTCTAGAAGAATTCAGATTTTTTAACACGAGAGTAAACGTAAAAAGAAGGTTTTACAAGACTCACGTTAACAATATTGCAGCAGTACGCACACAATCGAAGCGCAGTAAGGATGGCTAGTGTAACTAGCAAGAATACCACGAAAGCAAGAAAAAGAAGTACGCTATTAACTATTAACGTACCTGTCTCTTCCGAAACGAATGAGTACAGAGAGTACGATATGTCATCGATCTTGGTAAGTCT
+
CEBB?CACACCCDCCCECBBCCCCC?CBC<BADD??=?@BBBABBB>AA>A@BA?788997#34;;=@@@CBBBB=@A@AAAA2AA=B2;;;*:AC?CCCCCCBBB?C@BB@CCC?CC@@BBCCCCCCBBBCC?CCCC?B?>>>>>?<@=@@A?BCCBBCCC?BBBBBB@BB?>>?=@@99929AA>?A@A@/@B=A:9:ABA@@:=9<=>A1617=A??<@@???BB?D@CCC>CAA>ABBCCCA@@CCCCCAA@@@AA?A>>>?@?>>>6:49=8=776
@ATNG8:01544:05107
GATGGTAGCGCATATCAGCGCAGCCCAGAAGATCAGGAACTCTAGAAGAATTCAGATTTTTAACACGAGAGTAAACGTAAAAAGGAGGTTTTACAAGACTCACGTTAACAATATTGCAGCAGTACGCACACAATCGAAGCGCAGTAAGGATGGCTAGTGTAACTAGCAAGAATACCACGAAAGCAAGAAAAAAGAAGTACGCTATTAACTATTAACGTACCTGTCTCTTCCGAAACGATGAGTACTGCGTCTCACTCTCGCCTACCATCGATCTTGGTAAGTCT
+
::;=5:555<=BABBA@@ABBBBBG?EFC@AAAEDD@D@CFB<@@A?88558<;=>@CCC1@=9:6<<<ABDDD?CCBBBBB5B?CC?BBB9BBB?CCCBAAA;<7;<@B=CBC?BBAAA@A@;;;;:9@9:4:@@@=@@>@A?@?=A;@;;:;BCBCCBB>@@@@@@=@A=@AB499A@@9<;<8000000$09)/0/7:<=B999:5559,5,5=BBB?B?@@A9:506?<>8=00/:==888BBBBA@ABBAAABC<<7<@@=@?AA???@9?:==9@?@?
@ATNG8:01553:05104
GATGGTAGCATCATGCATATCTCACCAGAAGATCAGGAACTCTAGAAGAATTCAGATTTTTAACACGAGAGTAAACGTAAAAAGAAGGTTTTACAAGACTCACGTTAACAATATTGCAGCAGTACGCACACAATCGAAGCGCAGTAAGGATGGCTAGTGTAACTAGCAAGAATACCACGAAAGCAAGAAAAAAGAAGTACGCTATTAACTATTAACGTACCTGTCTCTTCCGAAACGAATGAGTACCTCTCAGACGCTCGTCCTACCATCGATCTTGGTAAGTCT
+
5;<>?BBBCCCCCAA;A@A>B@@@C?BBC?@@CB@@>@@B=::;;@=BB@D@BB984=?C+D<8948:=;/0/8/669;===+@@?A4;;;6;BB=<<99@<=6646:>>9=BD@BBA?ACCHCDDCBBBCC?CCDD999BBBBBC>B?B@@=@BAAABBB>AABCA@=@A>???>B@@A@;@>>;::::;;';A=@;;;@@@ED>D7;<>>;>:=>B@@=@BAAAAAAD?BBE>BAA>ABCBBBB?AAABCAAAAD@@@>><>>A=AAA@@>==;B@CC@BA@@
@ATNG8:01554:05091
GATGGTAGCGCACACATAGATACAGTACTCATTCGTTTCGGTAAGAGACAGGTACGTTAATAGTTAATAGCGTACTTCTTTTCTTGTCTTTCTGTGGTATTCTTGCTAGTTACACTAGCCATCCTTACTGCGCTTCGATTGTGTGCGTACTGCTGCAATATTGTTAACGTGAGTCTTGTAAAACCTTCTTTTACGTTTACTCTCGTGTTAAAAATCTGAATTCTTCTAGAGTTCCTGATCTTCTGGACGACGCGCACTGACACTACCATCGATCTTGGTAAGTCT
+
4:<=8=@:96;;;;;<<;;;:5445999:;;;9<=8=1<:(--(---6855)/////4:)//<<8=;@@:5549;:.4444&4:4::???8@@@@@=????AB====BBCACCCBCBBB@BBB@C@CDAAAAAB?BBCD>A@ABGCBBCCCEECCBB@BEG@BB?B@CCBBBDCBB?@;;;;.;<@=;;;;.;BBBC>DDEDCBCCBB>BBBB0BBBBB@B?CC>BAA@@;;7;=ABABBC@BDC@CB;;;CBBBAAB@BBBCEDCABBBBFDDD@C?CC?BBBA
@ATNG8:01566:05110
GATGGTAGGCGTGTGAGAGTCTGCCCAGAAGATCAGGAACTCTAGAAGAATTCAGATTTTTAACACGAGAGTAAACGTAAAAAGAAGGTTTTACAAGACTCACGTTAACAATATTGCAGCAGTACGCACACAATCGAAGCGCAGTAAGGATGGCTAGTGTAACTAGCAAGAATACACGAAGCAAGAAAAAGAAGTACGCTATTAACTATTAACGTACCTGTCTCTTCCGAAACGAATGAGTACAGAGAGTACGATATGTCTAATCGATCTTGGTAAGTCT
+
;455.56=66666;BABCB;;;;55)555.9BCB;;7:9==>@?@@<?;<@<AAA@@@@>.@9??@????AA@?9==77777$381717;?+3393333732256266:9285947::;A:;;@@AAAE888<?@?A=@;;;;<==;@<@>B?BCA@@@AA=A;:;A>9=@:;000>0/*6;;668676'6949>@==>@@A=B;::66*/*/<:9=188>887:8<4;A?7>9949?AA??>>AA???BB;;;;;;@A@??<?@@@AAA<@<=<8===8
@ATNG8:01580:04513
GATGGAGTGCGTGAGAGAGAGACCCAGAAGATCAGGAACTCTAGAAGAATTCAGATTTTTAACACGAGAGTAAACGTAAAGAGAAGGTTTACAAGACTCACGTTAACAATATTGCAGCAGTACGCACACAATCGAAGCGCAGTAAGGATGGCTAGTGTAACTAGCAAGAATACCACGAAAGCAAGAAAAAGAAGTACGCTATTAACTATTAACGTACCTGTCTCTTCCGAAACGAATGAGTACTACTCTCAGAGACACACTACCATCGTATCTCAGGAGTCT
+
?<CB<AD;;;@@;>CCCCCBCBAB<@CC@DB@@@EAD@CCCBBBB?BB?C@BBAAABBB+B8=88@@A@=?==299::909>55.5.55)599.666==<<=<8=9552999.6<>?ACGCGCCBBBBAB@DDCC?AABDFDBB>B>BAA=@@??CABB?BBCCCC?CD>AAB>ABBEB<A@@:<:::;+6;7;///==AAA<B<????<?=>?BAB=@BCBBBB?B?@@@<@BB@CCBBBBA@????899A?>>B@?987;;/37527;;<999;6588=9
@ATNG8:01600:04538
GATGGTAGTATATCGCGTCGCTATCCAGAAGATCAGGAACTCTAGAAGAATTCAGATTTTTAACACGAGAGTAAACGTAAAAAGAAGGTTTTACAAGACTCACGTTAACAATATTGCAGCAGTACGCACACATTCGAAGCGCAGTAAGGATGGCTAGTGTAACTAGCAAGAATACCACGAAAGCAAGAAAAAGAAGTACGCTATTAACTATTAACGTACCTGTCTCTTCCGAAACGATGAGTACTATAGACTATCTGAGACTCCATCGATCTTGGTTAGTCT
+
::?A@BCCCAABCCCCBABFCBCBC?C@@<@@@BAA5;59A@BBAC@DD?D@A@;;5>>?1@ACCCCC993377-3355555$55.5.555&5;;7;<;;<?>A@<A=;:59@@;@?=8:669==@A==BC=<9=00+0;9;<@?A<A=@@@<@??@ABBC?CBBBBB@BB?BBB?BBCCC>BBB::::::*;>:>>>BA?>=>1816799-5.5:@@B?BDAA>8858=??A=@>>>BABBBAAABAA@@@>=AABBBBBBC<?<?>==;;8=8?<ABAA?
@ATNG8:01603:04567
GATGGTAGCTCGCTGATGATATCTCCAGAAGATCAGGAACTCTAGAAGAATTCAGATTTTTAACACGAGAGTAAACGTAAAAAGAATGGTTTTACAAGTACTCACGTTTAACAATATTGCAGCAGTACGCACACAATCGAAGCGCAGTAAGGATGGCTAGTGTAACTAGCAAGAATACCACGAAAGCAAGAAAAAAGAAGTTACGCTATTAACTATTAACGATACCTGTCTCTTCCGAAAACGATGAGTTACTACTCTCAGAGACACACTAATCGATCTTGGTAAGTCT
+
?:::049<>@?@ABCBDC?>A<;;:.555.5;@@00*0)/0/555=8==5858>>?AABA.=5798///9966717396@@@*<@7658<<<//00;0//:997=<<<7<@CC?A::6;@>=@@=@::995<566:@AAC?CBBBCCBC?C@B<<7:ABBDC>D?995>BB?BB?BB@6;;877)39<8>?@@AA(:B>>9<;886==;8<:9::>;>4;968553533...3.33-...&...--7--).77776655555:>=;:<8<=35525778/>5=87@>98
@ATNG8:01585:04582
TATGGTAGTCTCAGATAGTCTATAGTACTCATTCGTTTCGGAAGAGACAGGTACGTTAATAGTTAATAGCGTACTTCTTTTTCTTGCTTTCGTGGTATTCTTGCTAGTTACACTAGCCATCCTTACTGCGCTTCGATTGTGTGCGTACTGCTGCAATATTGTTAACGTGAGTCTTGTAAAACCTTCTTTTTACGTTTACTCTCGTGTTAAAAATCTGAATTCTTCTAGAGTTCCTGATCTTCTGGAGATACACATGATACTCTACCATCGATCTTGGTAAGTCT
+
A@@@?AA@@>??CCCCCCA@ACEDDBBBB@@@?BBCC?DC@B@CBBBBBB?BBBEB@B=@@99389>;?@@A@@A<?====,?@=AADD>BB@@?@@D>@@7;;9B=>;?ABCCCCEACCC?CADCBBBBBB@BBBC@BBAABBCBAAA@;;;CB?BBA>AB=A;@:::?@BCF@CBBCC;B?C=;;;;;*;A@@A;@BCBCCCCCCAFDDD5GBBBC@B@CC:;;BBBBB@B?BBCDCD@BBC@BBBBBBCBBACCCCBBBBBB@BBBBBBBB>A>AC@CBCB
@ATNG8:01594:04594
ATGGTAGGTGCACATGAGTGTATCCAGAAGATCAGGAACTCTAGAAGAATTCAGATTTTTAACACGAGAGTAAACGTAAAAAGAAGGTTTTACAAGACTCACGTTAACAATATTGCAGCAGTACGCACACAATCGAAGCGCAGTAAGGATGGCTAGTGTAACTAGCAAGATACCACGAAAGCAAGAAAAAAGAAGTACGCTATTAACTATTAACGTACCTGTCTCTTCCGAAACGAATGAGTACTACTCTCAGAGACACACTACCATCGATCTTGGTAAGTCT
+
///)444.4445<<==>>=5//--(---3-//<<;0525<<=A::89C@C@BBA@@HHH5C?AACCCHCCCCJ?CB;;;;;*;A>B4;;;6;CC@BBCBBAABC@C?BB?BBC@CCBBBCCCCCCCCCCCC@BC@@=AAAACBBB>B>AAA>A;;<CDCB?CCBBBB?ABBCC;??999,9==9>====?&?A?BAAAB@ABA:=:=>?A8>8>>BAA=@A@@@AB=@=;;;0:??=???BBBBCBA@@?BBBCCBAAABAAAB@B;;;@AAA=C@==8AB@@
@ATNG8:01605:04593
GATGGTAGGCGACATACATACGCGCCAGAAGATCAGGAAACTCTAGAAGAATTCAGATTTTTAACACGAGAGTAAACGTAAAAAGAAGGTTTTACAAGACTCACGTTAACAATATTGCAGCAGTACGCACACAATCGAAGCGCAGTAAGGATGGCTAGTGTAACTAGCAAGAATACCACGAAAGCAAGAAAAAAGAAGTACGCTATTAACTATTAACGATACCTGTCTCTTTCCGAAAACGAATGAGTACTATGTATAGCTCTATACTACATCGATCTTGGTAAGTCT
+
<<>=9=;?5:<:;;=>>>@D=@@AC?CAA=BD@>>=2:9)4999888543-3-33455<<<+>8;;;;;;<=;>>5==;;;;;*;E>B?BBA3A@A;A;9:90///)/17:488=9>B>:;666@BB>@AABB?BBCC?AACBBBA@<A>@00,0000>==@?BBA?::600,0;:6>A77843;;4777788%9>;@ABBBB@@@,/)/866(/)/7676502225756:/8488==+722+225552225577889885555557777833..-25,2(,-(--//
@ATNG8:01608:04604
GATGGTAGCACGAGTCACTCATATCCAGAAGATCAGGAACTCTAGAAGAATTCAGATTTTTAACACGAGAGTAAACGTAAAAAGAAGGTTTTACAAGACTCACGTTTAACAATATTGCAGCAGTACGCACACAATCGAAGCGCAGTAAGGATGGCTAGTGTAACTAGCAAGAATACCACGAAGCAAGAAAAAAGAAGTACGCTATTAACTATTAACGTACCTGTCTCTTCCGAAACGAATGAGTACTATGTAGAGCTCTATACTAATCGATCTTGGTAAGTCT
+
889A=CCBBB;96;;;<99/:///7577;7<:9=9;6;7<=>=??>0555:5>?;DDDD>+=6;;<<<<::::=4:466@@@+==8<6;99+955.5::5544444)438:7><<9<55466<<<<=<;;:=@<::9C@988AAA@@=A;9955:::895887?A@@@A>BC?BA?29://)///(/.....#5749<:8559<668788;<5>8>>BBB@AAAABAA>@<@@>6;00*0009;;;>??744>;995556877//)/53999:5=7BB>AB88
@ATNG8:01610:04589
GATGGTAGCGCATATCAGCGCAGCCCAGAAGATCAGGAACTCTAGAAGAATTCAGATTTTTAACACGAGAGTAAACGTAAAAAGAAGGTTTTACAAGACTCACGTTAACAATATTGCAGCAGTACGCACACAATCGAAGCGCAGTAAGGATGGCTAGTGTAACTAGCAAGAATACCACGAAAGCAAGAAAAAAGAAGTACGCTATTAACTATTAACGTACCTGTCTCTTCCGAAACGATGAGTACCTCTCAGACGCTCGTCCTACCATCGATCTTGGTAAGTCT
+
4444.//////7/66><<=>;666<4:;?6A@;;?C<@>@CBBA@@=?A=@>AAAA@DDG5C@CBBBBCC;;;A8@A;;;;;*5B=B=BBB8AAC@CCCAB@CBB?B?BC?BA@<?>??@@DDBCBBCCB;;5;@AA;:;;A@@AB?B?B::7:B@@BCCC@DDCBBA<AA70006;88;;5000)00000/#//(379778<73.3;333;9;7<ABA@<@C?@@CC:>;<==9<000:??>???AA>>887<><0000/)//90656778550;9=;:@:::
@ATNG8:01591:04654
GATGAGAGAGCTCTCTCATCGTACTCATTCGTTTCGTAAGAGACAGGTACGTTAATAGTTAATAGCGTACTTCTTTTTCTTGCTTTCGTGGTATTCTTGCTAGTTACACTAGCCATCCTTACTGCGCTTCGATTGTGTGCGTACTGCTGCAATATTGTTAACGTGAGTCTTGTAAAACCTTCTTTTTACGTTTACTCTCGTGTTAAAAAATCTGAATTCTTCTAGAGTTCCTGATCTTCTGGGTCTACGCTCGTCGCGCTACCATCGATCTTGGTAAGTCT
+
@?@B<CCCCCB@A@BDCBA@ACCD@@A@<@BBB<BCBC?AAACCCE@CCCCC@B@CBBB?B?CAAABBBBB?BCBBB2AA=>?BB;?AAA=@??;@B=@@AA993:ABAABBB@BB@<@<@@A::;:;=B@@@:>>>A?@?????@?:;:;9<::58819<>?>@CAAAB7;;BCB5A7;5;>>==/><<==7==@@@@A@>>5:::::%;<==A<@<@@<@AAA?>>=@<???@??;?BAD8??@@@@@A::;AA@>>>@@:==AACA==8==BB=A@<<
@ATNG8:01615:04644
GATGGTAGCTCTGCTCTGACTCTCGTACTCATTCGTTTCGGAAGAGACAGTTACGTTAATAGTTAATAGCGTACTTCTTTTTCTTGCTTTCGCGGTATTTCTTGCTAGTTACACTAGCCATCCTTACTGCGCTTCGATTGTGTGCGTACTGCTGCAATATTGTTAACGTGAGTCTTGTAAAACCTTCTTTTTACGTTTACTCTCGTGTTAAAAATCTGAATTCTTCTAGAGTTCCTGATCTTCTGGTGTCTGATCTGTATCTACCATCGATCTTGGTAAGTCT
+
//99499?A@===>>BBA;;<9;;;554==5525>>>8>@;C>;:;CCCCCACBBB@C@CCGC?B@BDCCC@@;;99@CCD+;:39444)4:;;.4444(43-3889::5::=;;;=;78<<9;<?>>;967619>994ABBBAAABDBBBCCBBA>BBB?BB?B@BCCCCCCCC@CDDDD;C@C?AADEF5DB;;;6<BBBBBBAA@5;;;;*;AABB@C>@@>@BBDE@@>@@AABBCC@AADACCCAAABBBECEB;;;@@<AAAA@@@B?C?CB@BAAA
@ATNG8:01587:04700
GATGGTAGCACACGAGATCTCATCGTACTCATTCGTTTCGGAAGAGACAGGTACGTTAATAGTTAATAGCGTACTTCTTTTTCTTGCTTTCGTGGTATTCTTGCTAGTTACACTAGCCATCCTTACTGCGCTTCGATTGTGTGCGTACTGCTGCAATATTGTTAACGTGAGTCTTGTAAAACCTTCTTTTTACGTTTACTCTCGTGTTAAAAATCTTGAATTCTTCTAGAGTTCCTGATCTTCTGGGTGCGCTACAGTCTCTCTACCATCGATCTTGGTAAGTCT
+
@@?D;CCBCBCDDCAB<=CCCCDBA9559:=?9A@A@8?A4;49@DCBBA<@=>=>29.48<<9>@CBBBBBBBB<77333$373833713===9<<<8>A8<9:737/7;7;88<@>?<<<>;>?BA=;;;;>>?@5:9=>>>??>==>??@@@7888=@@<?=@@@C@@@@@<===EE;C<>:==<<<+<<:::/:88888<>==89998'6..).94927726:87888;?;?@;77=)--33---/;:=????AB@@?;66@1///7><7;8;=BB=BB<;
@ATNG8:01596:04704
ATGGTAGAGTATCATGTGTATCTCCAGAAGATAGGAACTCTAGAAGAATTCAGATTTTTAACACGAGAGTAAACGTAAAAAGAAGGTTTTACAAGACTCACGTTAACAATATTGCAGCAGTACGCACACAATCGAAGCGCAGTAAGGATGGCTAGTGTAACTAGCAAGAATACCACGAAAGCAAGAAAAAGAAGTACGCTATTAACTATTAACGTACCTGTCTCTTCCGAAACGAATGAGTACTACTCTCAGAGACACACTACCATCGATCTTGGTAAGTCT
+
///)444444<5/////5-////-(-//)///=>:>9<CCCCBB?CC@E@CCBBCCCC5B?CCCCCCCCBCC=BB@>>>>0>A=A:??@9@CD@BBBBAAA??;@=::6:AB<??BBDDCBCFDDCCBBC@C@@@?@AACCDAA>BACBB?BBBBCCCC?BBBBBB?BB?@???BBBBC<@?<899999(:A@FBABB@A??<?<AAA@<@<@@CBB@BBBBABB=@>@CC<BBB@BCBBABDCCCBABCCCBBBBBABBBBC@BA>=?A>>:B?::6@CBB
@ATNG8:01602:04687
GATGGTAGACACGTGTGACTCTCTCGTACTCATTCGTTTCGGAAGAGACAGGTACGTTAATAGTTAATAGCGTACTTCTTTTTCTTGCTTTCGTGGTATTCTTGCTAGTTACACTAGCCATCCTTACTGCGCTTCGATTGTGTGCGTACTGCTGCAATATTGTTAACGTGAGTCTTGTAAAACCTTCTTTTTACGTTTTACTCTCGTGTTAAAAATCTGAATTCTTCTAGAGTTCCTGATCTTCTGGATATGAGTGACTCGTGCTACCATCGACGATAGAAGTCT
+
//:;7;??CA?==<<<.---88A=?@CDBCBAA?AFDD>CD@D?BBABBBA?CCBBB?B@BBCC?B?BAA@BABC?<A?AAC1BB<@@CD=BAAA8??C>BB599?CBB>AADCA?=?<AAA;A:??@@>>>@=BA@@;>>>>>=<AAAAAAA@@@;>>>;>C=A=ABA>>=@==8=====2=:>998888(8>////(//////77-/(////$.35583848959<<8<=89968:>;9=-//=698<<@;;;A?@?@@AA@@@B=A;;;A@==<ADD<?AAA
@ATNG8:01615:04684
ATGGTAGGTGCAGCATGAGTGTATCCACGAAGATCAGGAACTCTAGAAGAATTCAGATTTTTAACACGAGAGTAAACGTAAAAAGAAGGTTTTACAAGACTCACGTTAACAATATTGCAGCAGTACGCACACAATCGAAGCGCAGTAAGGATGGCTAGTGTAACTAGCAAGAATACCACGAAAGCAAGAAAAAAGAAGTACGCTATTAACTATTAACGTACCTGTCTCTTCCGAAACGAATGAGTACTGCGTCTCACTCTCGCCTACCATCGATCTTGGTAAGTCT
+
444.444.477///999<>BB;9.-(,,,,(,,-99:.525>BBBCB@BB@BBDDCDDCCC5@>@CDCCCHEGCJ?EDCCCCC5CC@C?CDD;CDD?BBBBAAA98458=>9<<=6;;;=CB>>?ADDCBBBB?BDD>:>@==BB@@=@;A::7:BBABBBB?B==B==9<;7;BA7><>??5;;71333333#3;67344==;;;3848:9938489>==9<665<==8=9=C@8@>>:>>=:::=555?@AA?>CCCCCBB@BCD@DBAADCBB?B@CB@CAAA
@ATNG8:01610:04738
GATGGTAGCAGACGTGACAGAGCGCCAGAAGATCAGGAACTCTAGAAGAATTCAGATTTTTAACACGAGAGTAAACGTAAAAAGAAGGTTTTACAAGACTCACGTTAACAATATTGCAGCAGTACGCACACAATCGAAGCGCAGTAAGGATGGCTAGTGTAACTAGCAAGAATACCACGAAAAGCAAGAAAAAAGAAGTACGCTATTAACTATTAACGTACCTGTCTCTTCCGAAACGAATGAGTACGATGAGAGAGCTCTCTCTACCATCGATCTTGGTAAGTCT
+
A@;;;>=BCCBBB=666@DDGJCCC?;;:?BA@@BB?B>AABBBBA?BBAC?BBBAAABB2B@CBB@@@@000<788>>??@0AB<A4;;;&9AC>;;9;?<<=A<A<AA<@AB@CCBCCCCCBBEDBBBCB=A@;;6;???ACAB>B?B;;6:@A@BBCF?BBBA@A=?>;<@94;;3333&333,377777%;=8:???@>@@@<A:=;??=@=;;@CC>A;;;AA@>A@:::59>>=@AABBBCCCBABDBBBBB>>>A;;;AA<?:::=<;:3?:=>;>:::
@ATNG8:01580:04929
GTGGTAGTATCTGTCTACGAGAGCCAGAAGAATCAGAACTCTAGAAGAATTCAGATTTTTAACACGAGAGTAAACGTAAAAAGAAGGTTTTACAAGACTCACGTTAACAATATTGCAGCAGTACGCACACAATCGAAGCGCAGTAAGGATGGCTAGTGTAACTAGCAAGAATACCACGAAAGCAAGAAAAAGAAGTACGCTATTAACTATTAACGTACCTGTCTCTTCCGAACGATGAGTACATAGATATACGTATAGCTACCATCGATCTTGGTAAGTCT
+
B>>?BCABA@;<@@BBBB;??@@@<BBB?BB@C@@@B@CABABBE?BB<>;<?@99999(:;@@BA@@B887?8??;;:99'9>9=2999*9BB@C;:;@@<00*0;@@;A<@;=>979@=A>:95=94446:<;>:?B=====>9@=@@C?CC;::==?9>>@;=80..)...)...00)/00)/==9:+33.5555>88<=;@5;;>>;?;>>@@@>@BAB@:0+.0..*----688:<=BBBAAA>A>@>???@????>>A??;;;>><>;>A<@@??
@ATNG8:01591:04909
GATGGTAGACATATCGTACTCTCTGTACTCATTCGTTTCGGAAGTAGACAGGTACGTTAATAGTTAATAGCGTACTTCTTTTTCTTGCTTTCGTGGTATTCTTGCTAGTTACACTAGCCATCCTTACTGCGCTTCGATTGTGTGCGTACTGCTGCAATATTGTTAACGTGAGTCTTGTAAAACCTTCTTTTTACGTTTACTCTCGTGTTAAAAATCTGAATTCTTCTAGAGTTCCTGATCTTCTGGGTCTACGCTCGTCGCGCTACCATCGATCTTGGTAAGTCT
+
?ABB?CBCCCCDBCCCCCCCCCCCB>CC?B@@9?:<;898171------7:6::?BB?B<974:8=8;B;=<888=578868$674>@@@9>???3:7>8<<8<<<A;:5:@???@DD<C@@<@<???;;:=@<A@AD<@?@AAA@@@@@@@===>:===;@A<>;>AADDBB>>:=>>>>2><>399<<<.<AABA7<>@AA@@@AA5:999.9<==A<A=@@;@AAA???<@<A??=AA=A?>>8?@@@><<>>>>A<<<;;>A<@@AAA@@@5=7>C7;=<<
@ATNG8:01602:04883
GATGGAGACACGTCGCACACGTACTCATTCGTTTCGGAAGAGACAGGTACGTTAATAGTTAATAGCGTACTTCTTTTTCTTGCTTTTCGTGGTATTCTTGCTAGTTACACTAGCCATCCTTACTGCGCTTCGATTGTGTGCGTACTGCTGCAATATTGTTAACGTGAGTCTTGTAAAACCTTCTTTTTACGTTTACTCTCGTGTTAAAAATCTGAATTCTTCTAGAGTTCCTGATCTTCTGGATACACTCATGTGCACCTACCATCGATCTTGGTAAGTCT
+
@CBCACBCBB@@A<99C>CCCCCCCBBC@CCCC>CFAD@AABDCCEACDCCC?D>@@AB?A?BBBBBAAAC?BCCCC3BA;@:999*9?@A>BBB?BF?AAAB>><>CBBAABD=C=>:>=?>?;;;=>;?EBB;??AAAAA???B??>>=@<;;;<?B<A=???A@???A;??AAA5A<A8;;AAA.@>>>C6;===AAAAAA<@@@@/@<<=B<A<@@<@?@@@@A<A<AAAA@@;@AA=@?>@@@@>>>>>??@@;@AA=@===A?@@=D<>>;=>>A
@ATNG8:01624:04917
GATGACACGTGTGCTCTCTCGTACTCATTCGTTTCGGAAGAGACAGGTACGTTAATAGTTAATAGCGTACTTCTTTTCTTGCTTTCGTGGTATTCTTGCTAGTTACACTAGCCATCCTTACTGCGCTTCGATTTGTGTGCGTACTGCTGCAATATTGTTTAACGTGAGTCTTGTAAAACCTTTCTTTTTACGTTTACTCTCGTGTTAAAAATCTGAATTCTTTCTAGAGTTCCTGATCTTTCTGGTAGAGCGTGCATATATCTACCATCGATCTTTGGTAAGTCT
+
556>=;;;<<=?>>>>A>??<<<????C>A:;;)9>9>9A@BBCCC@CBCDC@D@BBBB@B@BCCBABA@@<=??@5?=<B99929B@A=@?@<@=-...---(-666737<8;?77;;887??A>:5:<///)//9/88:<<=>@A/--7)---,---'.099:797869095255'5057(6:797+5::<=6=///565979-2555'2755:/5.252'2;9;98916)///:888-8;:4;??>>??756<?A::;A===<?==<<:///)/+//7=//7
@ATNG8:01593:04955
GATGGTAGCACGAGTCACTCATATCCAGAAGATCAGGAACTCTAGAAGAATTCAGATTTTAACACGAGAGTAAACGTAAAAGAAGGTTTTACAAGACTCACGTTAACAATATTGCAGCAGTACGCACACAATCGAAGCGCAGTAAGGATGGCTAGTGTAACTAGCAAGAATACCACGAAAGCAAGAAAAAGAAGTACGCTATTAACTATTAACGTACCTGTCTCTTCCGAAACGAATGAGTACAGAGAGTACGATATGTCTAATCGATCTTGGTAAGTCT
+
CBBB?CBCED@@<?>BA?CCCCBCC@CCC>A?AB;:7;>BACCBCB@CC?B?ABB9999-9<@AB?@?BBBAA5>:;555&5;5:.555'5;;8<=BB;;99;::@CD@BBB?BCDBBBAACCBBBBBBB?BBDD=@?BBBBBC?C?A@@=?BBCCCCC>CCCCCC?AA>ABD9??@@@9<;?;@BBBB/??<???@ABB;;7;:>?>><><?AC@?=?AAAABB@D@CCC:?@C@BB>>>BBBBB>:;BBCBBB>??A@@@;??CBA>>1708<9>===
@ATNG8:01594:04964
GATGGTAGCAGACGTGACAGAGCGCCAGAAGATCAGGAACTCTAAGAAGAATTCAGATTTTTAACACGAGAGTAAACGTAAAAAGAAGGTTTTACAAGACTCACGTTAACAATATTGCAGCAGTACGCACACAATCGAAGCGCAGTAAGGATGGCTAGTGTAACTAGCAAGAATACCACGAAAGCAAGAAAAAAGAAGTACGCTATTAACTATTAACGTACCTGTCTCTTCCGAAACGAATGAGTACTGCGTCTCACTCTCGCCTACCATCGATCTTGGTAAGTCT
+
44995:;>>=<;;;56699<9;;;;055:5:::455.4./99//)/83898;6/////;;;);+///87783338188;G@@@+66.54999099<9696=<<<>>:>9>>9<BB@CAABCCGDDCCCBBBCC?A@@@=@AAAADBA>B@B;;8:CAAABBB@BBBCAB>CB?BBB@BB??=67750556677%8=9<?@??=?:727899<=.818A@@@@CBAAAAA=@<???8???<@BEKBBBBBBB@@@BAAACBAAA=A??<????DBBC?B?BB@CA@?
@ATNG8:01616:04997
GATGGTAGGCGACAGTACATACGCGCCAGAAGATCAGGAACTCTAGAAGAATTCAGATTTTTAACACGAGAGTAAACGTAAAAAGAAGGTTTTACAAGACTCACGTTAACAATATTGCAGCAGTACGCACACAATCGAAGCGCAGTAAGGATGGCTAGTGTAACTAGCAAGAATACCACGAAAGCAAGAAAAAGAAGTACGCTATTAACTATTAACGTACCTGTCTCTTCCGAAACGAATGAGTACAGAGAGTACGATATGTCTACCATCGATCTTGGTAAGTCT
+
////278<8>=@>///99:<695;55.5;A6;665;;.4.499444459:28233599;;;$616>>?@?D?BCC?BDB@@AA,AA>C5;;;-;CC?@;:;AAAAB?B@CF@BBB?BBBBBCCCCCCCCCCCC?BBBB@BBBBBCBA>C@CAA?ACBBBBBC@CCBBBB?AA=ABB;??@@@9:99;99:9:(8?>A>??C??;;5;:>=>B7;7;DBBB>B@@@ACC?B@BBF@BCB?ABACCDBBBAAACCDCCABBCC@@@BA;?>@@A???6<8;;9=;;;
@ATNG8:01624:05019
TATGGTAGGTGCACATGAGTGTATCCAGAAGATCAGGAACTCTAGAAGAATTCAGATTTTTAACACGAGAGTAAACGTAAAAAGAAGGTTTTACAAGACTCACGTTAACAATATTGCAGCAGTACGCACACAATCGAAGCGCAGTAAGGATGGCTAGTGTAACTAGCAAGAATACCACGAAAGCAAGAAAAAGAAGTACGCTATTAACTATTAACGTACCTGTCTCTTCCGAAACGAATGAGTACGAGAGTCAGAGCAGAGCTACCATCGATCTTGGTAAGTCT
+
==BC@CDC?DBBBCDA@@CCCCCBB?BBEACCCD@?=??BBBCCCD@BB=B?@@?99:::*;=B@BBBBBB;<;/;A@A===(=A<@;@@@4@AA>B@@@@@B997:?DD?BBB?BBBCCCCCBCCCCCCCC?CBBC?BBBBDCAA>C@CAA?ABBBECCB?BBBBBB>BB?BCD;==998*9??;99:9:(8@<@9:8AABAA;?;?@FK<><>@BBB?BBBBBCB?B@@@@;@CC>AACCAAACCBBBBBBBBCCBB>>>BBB@C>::>>>=395::7A@@@
@ATNG8:01581:05063
GATAGAGTACAGTGTAGTAGACCAGAAGATCAGGAACTCTAGAAGAATTCAGATTTTTAACACGAGAGTAAACGTAAAAAGAAGGTTTTACAAGACTCACGTTAACAATATTGCAGCAGTACGCACACAATCGAAGCGCAGTAAGGATGGCTAGTGTAACTAGCAAGAATACCACGAAAGCAAGAAAAAGAAGTACGCTATTAACTATTAACGTACCTGTCTCTTCCGAAACGAATGAGTACTATAGACTATCTGAGACTACCATCGATCTTGGTAAGTCT
+
BCCCBBBBBCDDCBBECCDBBB?CCC?DCDDBB@B?BBBCBBB>@@>A@BBBBBCCC3C?CCAABCBB777.7>==>@@0@C@D@BCC<DCLADBBBCBB@@<A?@A>AAB?BBBBCCCCCCBBBBBAA@CDCC?BBBBBBBB@C@CAB?BCBBBCCC?CCCCCC@BB?999799AAA:@??;:>>??/?C=?888BBA=>:=;?>?@:=:=?BBA?BABBBBB?B?BCD=CCC?CBBBBCCCBC@@@>>>@CCCAAABBBC?BAAADDBB?B@BB@CAA@
@ATNG8:01578:05083
GATGGTAGCATCATGCATATCTCACCAGAAGATCAGGAACTCTAGAAGAATTCAGATTTTTAACACGAGAGTAAACGTAAAAGAAGGTTTTACAAGACTCACAGTTAACAATATTGCAGCAGTACGCACACAATCGAAGCGCAGTAAGGATGGCTAGTGTAACTAGCAAGAATACCACGAAAGCAAGAAAAGAAGTACGCTATTAACTAATTAACGTACCTGTCTCTTCCGAAACGAATGAGTACTATGTAGAGCTCTATACTATCGATCTTGGTAAGTCT
+
@?CD@BBB@955<<<<<A?;<:<5505;=7:?><55057>99985<9<=7;<@??=7888)96<<=>>==-.-9(------&/<5:.555&5<>7565:9:///;7;+//6<<<7;;<<CCCCCCB@@@A;;6:>?@6;9BBBB<A>@<@9945:8889999>;:===7<<69<8.73:::5<>?677>C2;;9;;;;89;750535..)/3:6<7?5509::9<=B9=9===6<::7<<<<@AAAABBCAA><>@@@===<<<<777952-48==8?=44
@ATNG8:01614:05096
GATGGTAGACACGTGTGCTCTCTCGTACTTATTCGTTTCGGAAGAGACAGGTACGTTAATAGTTAATAGCGTACTTCTTTTTCTTGCTTTCGTGGTATTTCTTGCTAGTTACACTAGCCATCCTTACTGCGCTTCGATTGTGTGCGTACTGCTGCAATATTGTTAACGTGAGTCTTGTAAAACCTTCTTTTTACGTTTACTCTCGTGTTAAAAATCTGAATTCTTCTAGAGTTCCTGATCTTCTGGAGATACACATGATACTCATCGATCTTGGTAAGTCT
+
:<BB?BBBCCCCCBCDCB>>BBBBCCCCC@CE@BBCD>BB@D@BBBBCCC9:;AB@@C@CCCB@B@CAABA@@?C@BBDCD3BA?AABD?AB@?9>;::*9?6;855==7=ABBBCBB?AAA?B>>?>::;;;=CCFB:===B@@@>>>??>:::>:;;;<;;5;<;;;@@AAAA:==@AA5A:>:==BCB/B==>A:A:::AAAA>>:?AAA/A>>>C<A<@>9??@?AA@;A9>>88//-/9=66;;@@@@@@AAA>>@CC>@@AA===:?=DD<A?::
@ATNG8:01624:05095
GATGGTAGCGCGACGAGCGTAGACCCAGAAGATCAGGAACTCTAGAAGAATTCAGATTTTTAACACGAGAGTAAACGTAAAAGAAGGTTTTACAAGACTCACGTTAACAATATTGCAGCAGTACGCACACAATCGAAGCGCAGTAAGGATGGCTAGTGTAACTAGCAAGAATACCACGAAAGCAAGAAAAAGAAGTACGCTATTAACTATTAACGTACCTGTCTCTTCCGAAACGAATGAGTACTATGTAGAGCTCTATACTAATCGATCTTGGTAAGTCT
+
::6;5::@ABCAB@ECCBBFCBCCB=@A@=?::;@@;>;?@BCBBC@AA=A=@>=>>>??1??ECAABBCB999*9?:;;;.55.5.555'5<<9>;@@ABA;;7;?@@=@BB?BBBBCDCBCBBBBBCBA>ABAA>ABBBAAAB>B?BBB@CBBBBCCC@99:A@@;0.*...*...00*07:4:===<.7968../88?@=9=79666*/*/9@@@:BBBBB@A7:79AA;?9939??AACCB@AA@@==>AA=;;;;===<@???>8819?AB?AAAA
@ATNG8:01624:05099
GATGGTAGCGCATATCAGCGCAGCCCAGAAGATCAGGAACTCATAGAAGAATTCATGATTTTTTAACACGAGAGTAAACGTAAAAAGAAGGTTTTACAAGACTCACGTTTAACAATATTTGCAGCAGTACGCACACAATCGAAGCGCAGTAAGGATGGCTAGTGTAACTAGCAAGAATACCACGAAAAGCAAGAAAAAAGAAGTACGCTATTAACTATTAACGTACCTGTCTCTTCCGAAACGAATGAGTACTGCGTCTCACTCTCGCCTACCATCGATCTTGGTAAGTCT
+
ABBC@D9<;C=B==C?AABCDGCHC>CBA?AB?>>>8<8/////9:9568-/)///-569999%-+/:999;;44/;28889988'//(/(///&/671899;;3/.59'/(..(....'.666<<<=BBAAAAA??<?A>>;?B@@@@::5:?CAB?CBFCBBBB?AAAAAA=@=999919<8888)8<<7888888%/72....999996=68555-2,2:>==:==:A@@@<@<;;;0;?A9??BBBBBB@@?BBBAAA@@@@@C@BDC?BBBBBAAA?B@BE@DBAA
@ATNG8:01634:04491
GATGTAGTGATACAGATCAGACACCAGAAGATCAGGAACTCTAGAAGAATTCAGATTTTTAACACGAGAGTAAACGTAAAAAGAAGGTTTTACAAGACTCACGTTTAACAATATTGCAGCAGTACGCACACAATCGAAGCGCAGTAAGGATGGCTAGTGTAACTAGCAAGAATACCACGAAAGCAAGAAAAGAAGTACGCTATTAACTATTAACGTACCTGTCTCTTCCGAAACGAATGAGTACGATGAGATCTCGTGTGCTACCATCGATCTTGGTAAGTCT
+
BBCCCBBBCCCCCCCCCCCDDDDD?BBB@EBBB@??@@ECBBBBC@BB?C?BBBCBBBB+=7BBB===CC@@?7:00/;;;+;:6:4;;;0?CCABBBB;;;;;;,;=@G?BCC?BBCBCCKCCDCCCCBBB@CCCC>A@BACBAA>B?CBB?BCCCCCAA>ABBDCB>BB>BBB;??@@@;@=>99999+9@?DCC?>?ADD=C:?@@E:=:=@BAA>ABCCBBB>B@BBB>BAA>ACBBBCBABACCBBBB>>=@A>>>>AC<@@?@@A>>9<9<>;B@@@
@ATNG8:01667:04531
GATGGTAGCATCATGCATATCTCACCAGAAGATCAGGAACTCTAGAAGAATTCAGATTTTTAACACGAGAGTAAACGTAAAAAGAAGGTTTTACAAGACTCACGTTAACAATATTGCAGCAGTACGCACACAATCGAAGCGCAGTAAGGATGGCTAGTGTAACTAGCAAGAATACCACGAAAGCAAGAAAAAAGAAGTACGCTATTAACTATTAACGTACCTGTCTCTTCCGAAACGATGAGTACCTCTCAGACGCTCGTCCTACCATCGATCTTGGTAAGTCT
+
88<<8<B=B>CAAA@>>>==<==;?<;;>9<;<:550559:<AB?<88<484<8:::<=<+<78888<@8888<13345555$557<7=>=0559.55;9;<<<<6;644.5557<=;:;;5559;;;<<:?;::9:=A@???A@@<=:<00*/796:7994=<<A>@;<<7;?=8<>733(377,5=AAAA'::05755778771742229497<<B>D?BBBBBBB?C=??D<A999ADCBBB?BBCAB=A;;;AABAA<>>>:>?;;888=8@=??<?DA@
@ATNG8:01673:04538
ATGGTAGACATATCGTACTCTCTGTACTCATTCGTTTCGGAAGAGACAGGTACGTTAATAGTTAATAGCGTACTTTCTTTTTCTTGCTTTCGTTGGTATTTCTTGCTAGTTACACTAGCCATCCTTACTGCGCTTCGATTGTGTGCGTACTGCTGCAATATTGTTAACGTGAGTCTTGTAAAACCTTCTTTTTACGTTTACTCTCGTGTTAAAATCTGAATTCTTCTAGAGTTCCTGATCTTCTGGTGTCGTCTATCATGTACTACCATCGGATCTTGTAAGTCT
+
/9>7;@BCB@B@DCC>ICCCBAAB=<@C@@A<@>>?999048A;<<@@@99==87036;<;A?B>BBBBA@?373(32222$274;999/9=?6=;@899)9=6;795882:9<=>>DC:8884:39:9<;;??;@A==7:;:A?@@@@@?==6679*///59;5@9<=:9:<9AA6<::;;/:;@=@ADDD/@<==;1;6------99)888)2666:6:6994>99><<<684:66633-6//+-337,--=3339==;;;==@9::7716<<=4===///:6
@ATNG8:01633:04586
GTGGTAGAGAGAGCTCTCTCATCGTACTCATTCGTTTCGGAAGAGACAGGTACGTTAATAGTTAATAGCGTACTTCTTTTTCTTGCTTTCGTGGTATTCTTGCTAGTTACACTAGCCATCGTTACTGCGCTTCGATTGTGTGCGTACTGCTGCAATATTGTTAACGTGAGTCTTGTAAAACCTTCTTTTTACGTTTACTCTCGTGTTAAAAATCTGAATTCTTCTAGAGTTCCTGATCTTCTGGTATACACACTCGCTCGCTACCATCGATCTTGGTAAGTCT
+
ABD?CCCDDBBBCCAAACICCCBDCCDCDCD@CGCC?CC@B@BBCBCCB@BBBAC@C@BAAB@C=A@CCCCABC=ABCCC2@AABBBB>BB@?=?8819=8=@@A?A>BBCBBB@@;@>@AB:>>?>=>??;ADA@5><A>>====?AAA<<<A:;<<=DC<=9====A;;=A9?>AAA2A:>:>>>>=.;A777.999678<;==07878(8<<=D=A=@@<??@@;;;>D>>>>@??;?@A>A>??A@@@>==@>>>AAAAA7===AAA>>:>;<<7>>?A
@ATNG8:01670:04598
GATGTTAGGACGAGCGTCTGAGAGGTACTCATTCGTTTCGGAAGAGACAGGTACGTTAATAGTTAATAGCGTACTTCTTTTTCTTGCTTTCGTGGTATTCTTGCTAGTTACACTAGCCATCCTTACTGCGCTTCGATTGTGTGCGTACTGCTGCAATATTGTTAACGTGAGTCTTGTAAAACCTTCTTTTACGTTTACTCTCGTGTTAAAAATCTGAATTCTTCTAGAGTTCCTGATCTTCTGGGTGTATCAGCGAGTATCTACCATCGACCTCTAGAAGTCT
+
ABBCB>BA>AACAA@>CCCBBBDD?CCECCA?9?:;;0;A=A@CCDCCCC@ECCBB?B?BCCC?D@DBBBBBBBB?AAAAA1BF@CCDC?CACC@CCC@CC@@AACBCBCCCBCBDD@BBC@B?BBB@AA?@;>@@@;A@BABCCBBCCBBBACB@DBB?CC@B?BCCCBCCBB;@;;;;.;5;;;;:;.;B@@@;ABCBBBBBAC4;;;;':==>C@C@DC@CCBCCCC@C@DDCCCE@B:;;:;BBCDDAAAADDDDCCCBB?BABB@@=@A@???>BBBB
@ATNG8:01677:04581
GATGGTAGCTCTGCTCTGACTCTCGTACTCATCGTTTCGGAAGAGACAGGTATGTTAATAGTTAATAGCGTACTTCTTTTTCTTGCTTTCGTGGTATTCTTGCTAGTTACACTAGCCATCCTTACTGCGCTTCGATTGTTTGCGTACTGCTGCAATATTGTTAACGTGAGTCTTGTAAAACCTTCTTTTTACGTTTACTCTCGTGTTAAAAATCTGAATTCTTCTAGAGTTCCTGATCTTCTGGGCAGACTCTCACACGCCTACCATCGATCTTGGTAAGTCT
+
>?<?7<?AB;66==?@@<<<>666===@<:443444)44.57===A?;=6595;9595::9905=@?A::///7398888'//)489908855.5;=8==9>996<>;>FCCBBBA?AAA?A=@BAA@A@?;?@@?<@BB=BBABBDCC@@@;:6;BB>DC@B@BDGCBBCAA?AEEDF9@;@=;;;;;*;@;;;0;;;:>?>=8:.4444$447485?<@@<899@A@A?B?BBBBBB>ABBC=BFGCCCBBBCCCBCC@CCB@CCBBAAAC?C?BB?BAAA
@ATNG8:01659:04652
GATGGAGACACGTCGCACACGTACTCATTCGTTTCGGAAGAGACAGGTACGTTAATAGTTAATAGCGTACTTCTTTTTCTTGCTTTTCGTGGTATTCTTGCTAGTTACACTAGCCATCCTTACTGCGCTTCGATTGTGTGCGTACTGCTGCAATATTGTTAACGTGAGTCTTGTAAATCCTTCTTTTTACGTTTACTCTCGTGTTAAAAATCTGAATTCTTCTAGAGTTCCTGATCTTCTGGATACACTCATGTGCACCTACATCGATCTTGGTAAGTCT
+
:;:@=;BCBBBCCCCCBCCCDDBBBA@@=@BBC<BB?B@CBBDDCCABCC;;:<?DBBB?B?CCCBCBAAC@BBBBB3B?:?9999+9@AB=?@E@CB?A@@A:949AAABBCC@C??<@<?>>>>;;;;>ADD;>>@>>>>>AABBB;<<@<>>>;>>:>:>>>ACBB>><>@@@9@B:=:>AAAA/AC88718<AAAA@@@@<BBBB/??A@@=@<=>:>AAA=<<=D<A?=>>A;@>A<A>=?@AAB::;==>@B=AA>@@C=;9//-/9==6::@@
@ATNG8:01649:04688
GATGGTAGTGCGTGAGAGAGAGACCCAGAAGATCAGGAACTCTAGAAGAATTCAGATTTTTAACACGAGAGTAAACGTAAAAAGAAGGTTTTACAAGACTCACGTTTAACAATATTGCAGCAGTACGCACACAATCGAAGCGCAGTAAGGATGGCTAGTGTAACTAGCAAGAATACCACGAAAAGCAAGAAAAAGAAGTACGCTATTAACTATTAACGTACCTGTCTCTTCCGAAACGAATGAGTACGAGAGAGCACACGTGTCTACCATCGATTCCGGATAGTCT
+
;<>?@BBBBC;66>;;;@@BA@@@<4<>?>;?AC;;495=<:::494996:<???C@>>>)818<<00/8776;2:3:5<;;(<:5:49;>0?BBAAAACBBB9::)9<B@=BBA899@?ABBCCEAACCCBC@DCCE;;;CBCBBD@C?C9::;DDCBBBB?BBBBCB>AA?CBB?@?9898*8<<899999(7=8774;;7:9C;A7<>@><?;<<A;;6;AA@@?@>@9>?B=A@A=@@?>?????BBBBBBAABBBDC@??A@<;888;@:><?<???A>>>
@ATNG8:01653:04718
GATGGTAGCGCACACATAGATACAGTACTCATTCGTTTCGGAAGAGACAGGTACGTTAATAGTTAATAGCGTACTTCTTTTTCTTGCTTTCGTGGTATTCTTGCTAGTTACACTAGCCATCCTTACTGCGCTTCGATTGTGTGCGTACTGCTGCAATATTGTTAACGTGAGTCTTGTAAAATCTTCTTTTTACGTTTACTCTCGTGTTAAAAATCTGAATTCTTCTAGAGTTCCTGATCTTCTGGCTCTCGTAGACAGATCTACCATCGATCTTGGTAAGTCT
+
5;;<:BBBACCCBBCBCBCCCCDDDDBBBD@@>@BAC=AB9;7:ACBCCDADCBBB@A<@>00*0)/;9<<AB?A<?@A@@,@@695=>4>:6626>>9>C?BBCCCGACGCGDCBB@BBB@D?BCCCCBBB?AADC>@ACCCCCCBBBCCCBBC?BBC?CC?C?CCCCCCCBA=ABBAA7@@?9AA@@@,@C:::8;@CCDEBCBC>BBBB2BBCCEAE@BB@CCCCC@@<@?@ABCCB<@@CADCAAACCCCCCCCC:;:BD?B@@@CCBB@B@CD@D@??
@ATNG8:01668:04715
GATGGTAGTATATCGCGTCGCTATCCAGAAGATCAGGAACTCTAGAAGAATTCAGATTTTTAACACGAGAGTAAACGTAAAAAGAAGGTTTTACAAGACTCACGTTAACAATATTGCAGCAGTACGCACACAATCGAAGCGCAGTAAGGATGGCTAGTGTAACTAGCAAGAATACCACGAAAAGCAAGAAAAAAGAAGTACGCTATTAACTATTAACGTACCTGTCTCTTCCGAAACGAATGAGTACCTCTCAGACGCTCGTCCTACCATCGACACTCCAAAGTCT
+
6@=?;CCBBCBBBBBBCCI;;;CCG@BCC@BBBCCCAFABB@:;;;7;@>A>ABBDBEED3D?BBCCCDCCAA@9=<;;;;;*;A>B?BBB8BBB>BB@@BBA;<5;:;;6;AB?BBBCCCCCBDCBABB998:CAA=AAAABBBC?B?B@?=?BAAAAAD@BBBBBB>BB>::9<@?99::+8881888889%8=69=7=88<AD<A;AAAB:>:>?BCC@CBAABCB?B@EBA29993:>?@AAD?AAA>BAAA>>>=<<<8=;;5;>>>>?@>==<BB:B888
@ATNG8:01651:04762
GATGGTAGTAGTACACTAGTCATACCAGAAGATCAGGAACTCTAGAAGAATTCAGATTTTTTAACATCGAGAGTAAACGTAAAAAAGAAGGTTTTTTTACAAGACTCACGTTAACAATATTGCAGCAGTACGCACACAATCGAAGCGCAGTAAGGATGGCTAGTGTAACTAGCAAGAATACCACGAAAGCAAGAAAAAGAAGTACGCTATTAACTATTTAACGTACCTGTCTCTTCCGAAACGAATGAGTACTGTATCTATGTGTGCGCTACCATCGATCTTTGGTAAGTCT
+
88:<5;;BBCCCBBB=;;;<=@??@=BAA=AC;;;A4;595:555<8<=:=<0000/////#/4///7<888:888088433333#3;28-333333"388-333889733,3;>?<BBB?BCCCEBCBA@@BBBBCC@BCCC>AAA@@@@B<?<@995:AABBDBB?BBBBBB@BC>77728=??A:@9939>>>@2@>;@888=?;//*/399///)/1:<A;;6;BBBBBA?@?:9959??;ACDCCBEBCBBBBBBBBCBBBBBAA=>:=@>===>>=4=8<;5=000
@ATNG8:01662:04761
GATTAGTATAGAGCTCTACATAGTACTCATTCGTTTCGGAAGAGACAGGTACGTTAATAGTTAATAGCGTACTTCTTTTTCTTGCTTTCGTGTTATTCTTGCTAGTTACACTAGCCATCCTTACTGCGCTTCGATTGTGTGCGTACTGCTGCAATATTGTTAACGTGAGTCTTGTAAAACCTTCTTTTTACGTTTACTCTCGTGTTAAAAATCTGAATTCTTCTAGAGTTCCTGATCTTCTGGGCAGACTCTCACACGCCTACCATCGATCTTGGTAAGTCT
+
BBBACCC@BBDCCDCCCHBCBCDCB@A@CC@BCCC=BB<@<@@AABBC?BB???>??BCBC?B?BCD@@?BBB@BDDCC/AA?CADD:ABE:979A?AB<??@@@=:=@A?@@@@===><@=@>>=A@6657???<@@@@AA@?===???>>?:?==:=?<@:>=BAAA>87055788+8(/(/5556(5<;99.777///9:;=89999*7///<6<6:;6::9>///06699?;<=---77.7---99::>?AABBA=AAA:>====>=>:?;>><@DDA
@ATNG8:01663:04737
GATGGTAGGCGTGTGAGAGTCTGCCCAGAAGATCAGGAACTCTAGAAGAATTCAGATTTTTAACACGAGAGTAAACGTAAAAAGAAGGTTTTACAAGACTCACGTTAACAATATTGCAGCAGTACGCACACAATCGAAGCGCAGTAAGGATGGCTAGTGTAACTAGCAAGAATACCACGAAAGCAAGAAAAAGAAGTACGACTATTAACTATTAACGTACCTGTCTCTTCCGAAACGAATGAGTAACGATGAGAGAGCTCTCTCTACCATCGATCTTGGTAAGTCT
+
ACBC?CCB?CBBBCCBBBB9;;;;9)5BB?CCBBBC?D?CBBBA@@<@B>A=@A99::::)8<?>?>>=ABBC=9=BBB@@@/9959?BDD:@?A?C?>;@@@@D;@;@@=B>=688@AA<=<>?AA@><<>9>@@A8<<>>>>;;7==A@B@@@>>>>AB<A@@@BB?BC>B??;?<9990;<>9::9:9*8818?@@@??AAD<A<>==?;A;C<;5516=<=<==9=:=?>6>::49??>55.5555999;>>>>;;;>>@@@A<@@@@@AAA<A<;;7;@?=
@ATNG8:01665:04741
GATGGTAGCATCATGCATATCTCACCAGAAGATCAGGAACTCTAGAAGAATTCAGATTTTTAACACGAGAGTAAACGTAAAAAGAAGGTTTTACAAGACTCACGTTAACAATATTGCAGCAGTACGCACACAATCGAAGCGCAGTAAGGATGGCTAGTGTAACTAGCAAGAATACCACGAAAGCAAGAAAAAAGAAGTACGCTATTAACTATTAACGTACCTGTCTCTTCCGAAACGAATGAGTACTGCGTCTCACTCTCGCCTACCATCGATCTTGGTAAGTCT
+
;<>>@DBBBC@BACBCBCAA@BACC@CCD?AA@;:55:38::895=9<@8FA@?>>8<;;);23838889333=5::BCCCC1BC>B>BBA7ABB>;;;@@=>=<9<;A>9=BB@BC:;;DCCMGGDBBBDC@CCAB?AABBBBBB<@;?::6;@@@ABBC=?@CBBB?A@<@<>9>000;3;//)/00000%/815727757>>9><=;;;;B=856<=84544338282333(3882899888<;=<=;?@BAAACBBAA<999;@987BBBB@B@BB?BC;;
@ATNG8:01671:04758
GATGGTAGCGCATATCAGCGCAGCCCAGAAGATCAGGAACTCTAGAAGAATTCAGATTTTTAACACGAGAGTAAACGTAAAAAGAAGGTTTTACAAGACCACTTTAACAATATTGCAGCAGTACGCACACAATCGAAGCGCAGTAAGGATGGCTAGTGTAACTAGCAAGAATACCACGAAAGCAAGAAAAAGAAGTACGCTATTAACTATTAACGTACCTGTCTCTTCCGAAACGAATGAGTACGATGAGAGAGCTCTCTCTACCATCGATCTTGGTAAGTCT
+
AA@@<@0//<<CBBCFCCBBBCCCD=CCF>ABDBBB@C@CDBBBCC?AB>@;>@@;;;;;*;@CCCCCCDCCCC?CCBBCCC5DEBEACCC:BAA?CBC@C;;;8;=AC?CBC@CCABA@@@CCBBBCCCC@CCBC?B@@ABCHLBCAC;:;;CCCCDCC?BBCFBB>AD@ECC@AB@A@;@@;:00000)00)/;>>BBBBB?B>>>>C?B@BBBBB@BBAB=>>@C?B@?9?;;:<GBBBBC@@@BCCBCCDA?@?AAA?>@@DBBBBBAA=B?AA=ABBB
@ATNG8:01657:04815
GATGGTAGAGAGACTGTAGCGCACCCAGAAGATCAGGAACTCTAGAAGAATTCAGATTTTTAACACGAGAGTAAACGTAAAAAGAAGGTTTTACAAGACTCACGTTAACAATATTGCAGCAGTACGCACACAATCGAAGCGCAGTAAGGATGGCTAGTGTAACTAGCAAGAATACCACGAAAGCAAGAAAAAGAAGTACGCTATTAACTATTAACGTACCTGTCTCTTCCGAAACGAATGAGTACGATGAGATCTCGTGTGCTAATCGATCTTGGTAAGTCT
+
;@=B@BBCBBACC9666<99;;?=>7@CC@DBAC@C@C@ECC;;9C?BB@B>@@>99:::(:8??BBCBBA99:,9?;;;;;$9<7<2999&5<<7?@<A@CCCC?B@ED?CCC?A?AABCCCCCCCCCCCC@BBBB?BBBABBAA>B@C@A?AFBBACEB?BBBBBB?BB@BBB?BC>>?8;>:69;===+<A:888>=<@@@<@<@@BB;@<@BB@@=@CDCCAC@C@BBE>BBC=??BCBCBBCCC;;;B@>>>AA;;;>A;>?=<;994<87703;;<
@ATNG8:01634:04835
GATGGTAGGAGACACGTCGCACACGTACTCATTCGTTTCGGAAGAGACAGGTACGTTAATAGTTAATAGCGTACTTCTTTTTCTTGCTTTCGTGGTATTCTTGCTAGTTACACTAGCCATCCTTACTGCGCTTCGATTGTGTGCGTACTGCTGCAATATTGTAACGTGAGTCTTGTAAAACCTTCTTTTTACGTTTACTCTCGTGTTAAAAATCTGAATTCTTCTAGAGTTCCTGATCTTCTGGTGTCTGATCTGTATCACTACCATTGATCTTGGTAAGTCT
+
CCCF@CBB?BDCCCCB@@@B@B;;6BDCCCCC@BBCC>CC@C@@@ABBBC?CCBBA?A<>???@D@FBBBBABBA>ACEDD2AA?BBBB>BAAA?BAB>AB>???BAA>BCBCACCC:??A:><>>>::;=@<>>>A<>>@A@???@AAAAAAAA:==><AAA<@@@@@878B8==>>=2=:?:?????/>>89919::///:;;>:>?>>/>;;:?;>8>E<@@?>>>?=B=AA?>?><>>@<AA@@@@BBA@?@@AA@>===<??=@@@??<A:>=;>>@C
@ATNG8:01677:04929
ATGGTAGGACGAGCGTCTGAGAGGTACTCATTCGTTTCGGAAGAGACAGGTACGTTAATAGTTAATAGCGTACTTCTTTTTCTTGCTTTTCGTGGTATTCTTGCTAGTTACACTAGCCATCCTTACTGCGCTTCGATTGTGTGCGTACTGCTGCAATATTGTTAACGTGAGTCTTGTAAAACCTTCTTTTTACGTTTACTCTCGTGTTTAAAAATCTGAATTCTTCTAGAGTTCCTGATCTTCTGGGTCTACGCTCGTCGCGCTACCATCGATCTTGGTAAGTCT
+
4443944.49999::;;=:::;?=BBABDBB>BBBC>CG@C@BCCBBBD@CDBBB@C?BBDD?B?BCCDBBBBD<;::::):C8=;;;;.;ACC?AAC?BB@;;;CDCACCDCCCCC@CCC@C?CDBC@??D?AABC@BBCCCCCCBCBBCBDCA?CDD?BC?C?BABCCCBBCACCDDD;C?B=A@@@@0@BBBC?CCCCBBCA;;;0;@@@0ABBBC@C?CC@BBBCC@@>@@???BBA?A?AA>ABCCCCBCDCCBAAABCCA>??BBBB@@<A@BB@D999
@ATNG8:01649:04934
GATGGTAGCAGACGTGACAGAGCGCCAGAAGATCAGGAACTCTAGAAGAATTCAGATTTTTAACACGAGAGTAAACGTAAAAAGAAGGTTTTACAAGACTCACGTTAACAATATTGCAGCAGTACGCACACAATCGTAGCGCAGTAAGGATGGCTAGTGTAACTAGCAAGAAATACCACGAAAAGCAAGAAAAAAGAAAGTACGCTATTAAACTATTAAACGTACCTGTCTCTTCCGAAACGAATTAGTACTGCGTCTCACTCTCGATCGATCTTGGTAAGTCT
+
A@BD@CCCCCCCCD;;9>CCCCCCD?AAFACBFCBA?A?BABBBBB@CD?B?A?@89988(:;=??DCBF987A8<;;;;;;';B=B5:99'5@@<9;6@@?@=B<@=@C?BBC@BBABBCICCBBCCCBCBAD@?@AAABCCECC?B?BBB?B???BBBC?CCCDAA;9:9,9993888889)8>=9888888%866(5<:<@><==088)888:065'59:94;955<<<=;<899;5===:@?AABBAAAB9;:A??@BD?::;BBDCAAA=@;=>=A789
@ATNG8:01671:04950
GATTAGTATAGAGCTCTACATAGTACTCATTCGTTTCGTAAGAGACAGGTACGTTAATAGTTAATAGCGTACTCCTTTTTCTTGCTTTCGTGGTATTCTTGCTAGTTACACTAGCCATCCTTACTGCGCTTCGATTGTGTGCGTACTGCTGCAATATTGTTAACGTGAGTCTTGTAAAACCTTCTTTTTACGTTTACTCTCGTGTTAAAAATCTGAATTCTTCTAGAGTTCCTGATCTTCTGGCGCTCTGTCACGTCTGCTACCATCGATCTTGGTAAGTCT
+
A@;;CECCBCCBCCBCCGCDDCCBCBBB??<?@AA9@A?@>@DDBBAA?BB?A@>B?BBCC?B?BAB@BBBAAC?CCAA2?>;AAAC9:??B?BAA;<<7?@==>>:=>AAAA>>:>AA=A;AAAA====:>>>A688>>>>><>@@AAA>>>;>>><AA<A<@@>A@@@>?::::??5?<@;<<<<<+;=9991966///98/838BBB/AAA@@<@<>><@>>>???<?<AA>>>A:>=A=@=>=??>>>A>>>>>>@@@@<@==<AA::4:6;<6BDDD
@ATNG8:01628:04981
GATGGTATGCGTGAGAGAGAGACCCAGAAGATCAGGAACTCTAGAAGAATTCAGATTTTAACACGAGAGTAAACGTAAAAAGAAGGTTTACAAGACTCACGTTAACAATATTGCAGCAGTACGCACACAATCGAAGCGCAGTAAGGATGGCTAGTGTAACTAGCAAGAATACCACGAAAAGCAGAAAAAAGAAGTACGCTATTAACTATTAACGTACCTGTCTCTTCCGAAACGAATGAGTACGAGAGAGCACACGTGTCTACCATCGATCTTGGTAAGTCT
+
;;<C<;;BBB@666>>><><@99505<<9666==B=A>BA@@??;49:7:6:><<;88.74;;:888B373;173:5555$5>6;.6605<<9><<;=====:D@CC::::?AABBAAACBA@@@@@@@;@CCC@BCA@@??>9@=?;:59@?@BBBB?AAABBD@:::9D?8=9////&///......#.;45522888==;A;77;@<@<@ACCC?@@?::8?8<877837:>;@@@@BBC?@?CB>=ABBB998>:;::;5;;;;:;9=:A>=:4<999
@ATNG8:01630:05024
GATGGTAGCACACGAGATCTCATCGTACTCATTCGTTTCGGAAGAGACAGGTACGTTAATAGTTAATAGCGTACTTCTTTTTCTTGCTTTCGTGGTATTCTTGCTAGTTACACTAGCCATCCTTACTGCGCTTCGATTGTATGCGTACTGCTGCAATATTGTTAACGTGAGTCTTGTAAAACCTTCTTTTTACGTTTACTCTCGTGTTAAAAATCTTGAATTCTTCTAGAGTTCCTGATCTTCTGGGTGCGCTACAGTCTCTCTACCATCGATCTTGGTAAGTCT
+
AACC@BBABBDCBBCCCCCCBCCBDCBBBCCC@CCBB<BB@CBCCCDDDC@BBB;;997@@<B?C?AACCBBBBB?AAAA@.@@547CE<CCAB>AA@=@@7=00/6959:;;8AB?;???6;7;====>>>=ABBA<>>>;??ABB???AA???;?9:5:;5;:?>??@===@89;@?A2?5:5:9AAA.;;???8@AA==<<=<<88;<:*://,/96<6AA=DDA::9@=D<???@?>:<///)///77;?;;;CCB@=8//<5///397-/*/47737<89
@ATNG8:01634:04988
GATGGTAGCTCTGCTCTGACTCTCGTACTCATTCGTTTCGGAAGAGACAGGTACGTTAATAGTTAATAGCGTACTTCTTTTTCTTGCTTTCGTGGTATTCTTGCTAGTTACACTAGCCATCCTTACTGCGCTTCGATTGTGTGCGTACTGCTGCAATATTGTTAACGTGAGTCTTGTAAAACCTTCTTTTTACGTTTACTCTCGTGTTAAAAATCTGAATTCTTCTAGAGTTCCTGATCTTCTGGCGCGTATGTATGTCGCCTACCATCGATCTTGGTAAGCT
+
ACBB?BBCCCDCBBCCCABACBB@@ABABB@@<@BBD=CD?C@BCCDCCC?CCCCD?C?CCCC@C@CBBCCCBBC@CDDDD2BA?CCBD=AABB:;9D?AC?BBBCBCACCBCECBC@CCB?B@GECBBBBB>@@CD?BBCCBBBBDBBCCCCBB@CBB?BB?B?BADCCCCCF@BBBBB:B>C>;;:::*:CBBC?BBJCCCDDDD?DDDD3ABABC@C@BC>BBEEDCA?C@CCCB@@<@@B@CCCCCCDDDCCCCCCB?BCC?BBBBCCBB>C@CC?CBB
@ATNG8:01644:04991
GATGTAGCGCGACGAGCGTAGACCCAGAAGATCAGGAACTCTAGAAGAATTCAGATTTTTAACACGAGAGTAAACGTAAAAAGAAGGTTTTACAAGACTCACGTTAACAATATTGCAGCAGTACGCACACAATCGAAGCGCAGTAAGGATGGCTAGTGTAACCAGCAAGAATACCACGAAAGCAAGAAAAAGAAGTACGCTATTAACTATTAACGTACCTGTCTCTTCCGAAACGAATAGTACGATGAGATCTCGTGTGCTACCATCGATCTTGGTAAGTCT
+
B>CCBCCCBCBBBBB;;<BFBBCC>FBC@CC::;C>A=@@BABBC?BBAC@DCBBBBBB3B?BBCCCCCB@@?8>?ABCCC2BB?A;ACB7ABB?BBBCCCC@?>@?CB?BBD?AAAACDEDDCCBBBCCC?CCBB=AAABABBB?B@CAA>ABBBBBBC=><>BBB@BC?BCC@AADDD=AAA>BDDDD3AA>>>CBBAAAC>?<?CAA>A>ABBBC?BBBAABA?C=AAC=CCC?CCCBBBBBBB@@?BB>>?DBBBBCBB?BBBBBBBB?B>BB@B?>>
@ATNG8:01655:05009
GATTAGTATAGAGCTCTACATAGTACTCATTCGTTTCGGAAGAGACAGGTACGTTAATAGTTAATAGCGTACTTCTTTTTCTTGCTTTCGTGGTATTCTCGCTAGTTACACTAGCCATCCTTACTGCGCTTCGATTGTGTGCGTACTGCTGCAATATTGTTAACGTGAGTCTTGTAAAACCTTCTTTTTACGTTTACTCTCGTGTTAAAAATCTGAATTCTTCTAGAGTTCCTGATCTTCTGGTGAGATATGCATGATGCTACCATCGATCTTGGTAAGTCT
+
ACCACDB@AADDCCBBCCFCCCCCCCCC@A>@BBB>BC@C?ABBBBCA=AACCC>A>ABBB>B>AAB@??AAB?BBBBB1BB@BB>A9AAAA<ABB>C@788ABAA?>>>A@@?A;AAA:>:>>>@??>>9>C;;7;;;;=>>>?@>@@?@@A<CCD@DD?C?CCCCBCCCD@CCBCC;C?B=::9:9*9B@AB>CBCCFFDBBB@CDDD3BBBCDBCABB@BCCCCBB@B?BBBFCC?BAB@CEDDCCCCCCCCBBBCAAAC?CCCCCBBB>B?BC@DBAA
@ATNG8:01628:05034
GATTAGCAGACGTGACAGAGCGCCAGAAGATCAGGAACTCTAGAAGAATTCAGATTTTTAACACGAGAGTAAACGTAAATGAAGGTTTTACAAGACTCACGTTAACAATATTGCAGCAGTACGCACTCAATCTAAGCGCAGTAAGGATGGCTAGTGTAACTAGCAAGAATACCACGAAAGCAAGAAAAAGAAGTACGCTATTAACTATTAACGTACCTGTCTCTTCCGAAACGAATGAGTACGATGAGATCTCGTGTGCTACCATCGATCTTGGTAAGTCT
+
ABBACB?A??;??>FDBBCCCBB@CDC@CBBBBC=@?@@AA??@=AC>A?BBBBBBBB3B?BBBBBBBBBBC?AABCC?CCC<@5;;;6;CCBCAABCCCCCACACC@CCB?BCCCCCBBCBBCBA@??:@?@@=ABBBBBBB=A>ABB?BDB???DD@CAABBD@9959BC4:9@=<4=7718CCBB/@A;>;;<@@BED:>;>ABB:=8<>A@@<@AAAAAA<?=@BB=BBB?:::CBBBBBCCCBBBBA=>A@@@?B@@;?ACAAA>=:=;>>:A;;;
@ATNG8:01628:05053
GATGTAGATATATGCACGCTCTACCAGAAGATCAGGAACTCTAGAAGAATTCAGATTTTTAACACGAGAGTAAACGTAAAAAGAAGGTTTTACAAGACTCACGTTAACAATATTGCAGCAGTACGCACACAATCGAAGCGCAGTAAGGATGGCTAGTGTAACTAGCAAGAATACCACGAAAGCAAGAAAAAGAAGTACGCTATTAACTATTAACGTACCTGTCTCTTCCGAAACGAATGAGTACGAGAGAGCACACGTGTCTACCATCGATCTTGGTAAGTCT
+
>>966<<?BBBBABBGFDDCCBBB>?@B?BBA@@A>A9;:A@???899=A=ABBABBBA3B>@@BCBBAA::9,9?;;;;;'9?;@4:99&5<<9>C?CCCBBBAE?BB=@AA6;;ABCCCDGCBABCC;;:<BADACBBBAAAC@C@CA?>@C@@@AAC@CDDAAA?AA=???4::@@@;??>?BCDDD3B@<?;;;BAAAA3838=>@5;5;=@@@=@BBA?@@?B@BCC:??B=A@BBBABBBCEC@?BBBCBC>@;;;@@=???>==;;5?;?<7@:::
@ATNG8:01629:05033
GATGGTAGCTCTGCTCTGACTCTCGTACTCATTCGTTTCGGAAGAGACAGGTACGTTAATAGTTAATAGCGTACTTCTTTTTCTTGCTTTCGTGGTATTCTTGCTAGTTACACTAGCCATCCTTACTGCGCTTCGATTGTGTGCGTACTGCTGCAATATTGTTAACGTGAGTCTTGTAAAACCTTCTTTTTACGTTTACTCTCGTGTTAAAAATCTGAATTCTTCTAGAGTTCCTGATCTTCTGGATACACTCATGTGCACCTACCATCGATCTTGGTAAGTCT
+
44:;39:AA966==>BBA;;<656;@:>>@9529<<=4>>7@>;BCDBAAACBB@@=@?C@@@<A@BDDBB;;9A?BBDDD2??;><=>6>8;;156>8<<@C@A@CE@EDCBBBBA?@@@@CAFEBBCBBC?ABBB?C@@@CBBBBAAACCCCA?BAC@CC@B>BACCCCCCC@CCCCC;A;@;;;:;;*;BBBB>BCCCBB@A@?9??@@0?AAAB>B?BB?AA@BBBC@C@BBBCCB@BBCDCCCCCCCCCAAABCAA>@BCAE@AABA@@<@<@A?BB@@
@ATNG8:01630:05041
GATGGTAGCATCATGCATATCTCACCAGAAGATCAGGAACTCTAGAAGAATCAGATTTTTAACACGAGAGTAAAACGTAAAAAGAAGGTTTTACAAGACTCACGTTAACAATATTGCAGCAGTACGCACACAATCGAAGCGCAGTAAGGATGGCTAGTGTAACTAGCAAGAATACCACGAAAGCAAGAAAAAGAAGTACGCTATTAACTATTAACGTACCCGTCTCTTCCGAAACGAATGAGTACTATGTAGAGCTCTATACTAATCGATCTTGGTAAGTCT
+
DCCC=BBBBCCCCBCBCBBBA@@CC@BCC@A@@@@A>A?CA@>;..*..(--688AAAA.<.33A=;;>00///&/8/////$59495::<066A:666@BBAAB@C@DC@CCD=@?BBCCCCCBCBDDBCC?C@A@<>?CC@@AA=B?B@A?@BBCCBBC@BBAABC@CC?AAA<??BBC>B@@<::::;+;=<>=>>??@>><><>>>>:=8==A;;;6;@ABBB?B=:::7:AA??@@BCCCBBBBBABBBBACBA?>>BB?BCCBBBB<@;>>9????
@ATNG8:01653:05057
GATGGTAGTATATCGCGTCGCTATCCAGAAGATCAGGAACTCTAGAAGAATTCAGATTTTTAACACGAGAGTAAACGTAAAAAGAAGGTTTTACAAGACTCACGTTAACAATATTGCAGCAGTACGCACACAATCGAAGCGCAGTAAGGATGGCTAGTGTAACTAGCAAGAATACCACGAAAGCAAGAAAAAGAAGTACGCTATTAACTATTAACGTACCTGTCTCTTCCGAAACGAATGAGTACTACTCTCAGAGACACACTACCTTCGATCTTGGTAAGTCT
+
<<@A>@DCCCBBCCCDCCFCCBCCCABBB@BBBDDDAC@CCCCBBC?CC?B@BBCCCCCD2C=BBBBBCB?@@C=A@;;;;;.;C@D=AAA9ABB?;;;;BCABB@B@CD@CBC=??BBBCCCDCDCCBBBB?@A@@7:9BCABBA?BAE@@>@BBCCBBB?BBBC>><?B?BBB?BB@@@:?<9488898(8@:?;:;ACB??;?7;;@@;@=AAC::69@@@@BB?B?BCC=CBB?BBCCBBBBCDBB@@ABBBAA>>=====5;5;>>>;;7@@CC@BBBB
@ATNG8:01632:05093
GATGGTAGTCTCAGATAGTCTATAGTACTCATTCGTTTCGGAAGAGACAGGTACGTTAATAGTTAATAGCGTACTTCTTTTTCTTGCTTTCGTGGTATTCTTGCTAGTTACACTAGCCATCCTTACTGCGCTTCGATTGTGTGCGTACTGCTGCAATATTGTTAACGTGAGTCTTGTAAAACCTTCTTTTTACGTTTACTCTCGTGTTAAAAATCTGAATTCTTCTAGAGTTCCTGATCTTCTGGTCTACTACACTGTACTCTACCATCGATCTTGGTAAGTCT
+
444405;;>CDB;;:B>AABB@@@CC==::=<3455909:.5.66;=?AA?=D??;:@549:819.4;:<==<<:543337$7?8?9>;3456>:>===;>799@@@C@BBBB;;;B8;;B6;6;AAA@@A@=A?@@;@@@BAB@;;:@?@@?=B<????AA=@=@?@>@BBBB?A<;;;.<>E>;;;;<*<B<<<7:AEBBBB@?@5;;;;*9??AB?C?BB@CBBBA;;8:?AAACCC:::B@BBCCBBCBCCBCBCCFCCBB?BBAAABBD?C?BB?CCBB
@ATNG8:01700:04489
GATGGTAGCGCACACATAGATACAGTACTCATTCGTTTCGGTAGAGACAGGTACGTTAATAGTTAATGGCGTACTTCTTTTTTCTTTGCTTTCGTGGTATTCTTGCTAGTTACACTAGCCATCCTTACTGCGACTTCGATTGTGTGCGTACTGCTGCAATATTGTTAACGTGAGTCTTGTAAAACCTTCTTTTACGTTTACTCTCGTGTTAAAATCTGAATTCTTCTAGAGTTCCTGATCTTCTGGACGACGCGCACTGACACTACCATCGATCTTGGTAAGTCT
+
/4996999445999;;;;=;;9;955//////186681883-------//)55444.4.44883959:)/////:2555555#555)555>)5556166=9<<8<669CC@CCCCBBCC>A@@@B?CBA<<000<8<=2208.,,,,,-77::8:5557<;;7;<38499:;==>>@9>9999*92525555'5<999)5555;:;999.555&4<;==<@;>>9;9900/;4848;A@@@<??C>AA<::BA@=>000A?CB@@@<@@@@@??@=A=AB?CCCC
@ATNG8:01712:04495
GATGGTAGTCTCAGATAGTCTATAGTACTCATTCGTTTCGGAAGAGACAGGTACGTTAATAGTTAATAGCGTACTTCTTTTCTTGTCTTTTCTGTGGTATTTCTTGCTAGTTACACTAGCCATCCTTACTTCGCTTCGATTGTGTGCGTACTGCTGCAATATTGTTAACGTGAGTCTTGTAAAACCTTCTTTTTTACGTTTACTCTCGTGTTAAAAATCTGAATTCTTCTAGAGTTCCTGATCTTCTGGGTGTATCAGCGAGTATCTACCATCGATCTTGGTAAGTCT
+
4499.45:>?@CBB>>;;;;;=?A@AB=655:5555=4=<8<7666;;;:5:@>>?=@7>?@@=B>BAA=<;;:838888+37-383333&33377389:;3:?68<<@@B>BCCCCCCD@BBB6:4::949@@@?BBBB@BBBBCBCCCCDBBBBBB?BBB@::7;>AABCCCCBB?BA@A@7A@B>;;;;<<%;BAAB>CCCCICCCBC>BBBB2BBBDC8;5;;5;BBBBCC?C@CEBBA@;@9;;7;BBCFDCCCCCCBCCCCCC@CBBBBBBB?B@BB?B?>>
@ATNG8:01701:04550
GATGGTAGGACGGAGCGTCTGAGAGGTACTCATTCGTTTCGGAAGAGACAGGTACGTTAATAGTTAATAGCGTACTTCTTTTTCTTGCTTTCGTGGTATTCTTACTAGTTACACTAGCCATCCTTACTGCGCTTCGATTGTGTGCGTACTGCTGCAATATTGTTAACGTGAGTCTTGTAAAACCATCTTTTTACGTTTACTCTCGTGTTAAAAATCTGAATTCTTCTAGAGTTCCTGATCTTCTGGCGCGTATGTATGTCGCCTACATCGATCTTGGTAAGTCT
+
444;59=@=@95.5:999<:;;;=<?CCBBBCC;;;HG>BB?@?@CFDCCCACBBBA>B?CCGD?C?CFCCC@@AC@CCDDD5;:8;@CC<AABB?AAB?@A>BBCBCI@DBBBCDCC@@A@@C?BBBB@A@C:;;BB@CCDDCGBCBBAADB@@@ALED@BA=A8::CCCCCCFIEBBBB7A=@A;;;;;*;ABAB;@AAAAAB;;;?BCCC5CCBBB@G@CB?A@C;;;CAD?BBB;;;>A@IAGHCBCHAAACBBBB@@<@BAAABBCC??=A?BB?CA@@
@ATNG8:01702:04569
GATGTAGCACGACACGACGATGTGTACTCATTCGTTTCGGAAGAGACAGGTACGTTAATAGTTAATAGCGTACTTCTTTTTCTTGCTTCGTGGTATTCTTGCTAGTTACACTAGCCATCCTTACTGCGCTTCGATTGTGCGTACTGCTGCAATATTGTTAACGTGAGTCTTGTAAAACCTTCTTTTTACGGTTTACTCTCGTGTTAAAAATCTGAATTCTTCTAGAGTTCCTGATCTTCTGGGATGTGTGCACAGTGCCTACCATCGATAACCTCGAGTCT
+
A@BBBCCCCCCCCCDCCCABACBBBBBBB:;2;A@@:BC@C@CCCBBBC@CCCCC@C?CBBB>B>BCCBAAACC@BBAA@2>=9=00,/;;A=A?B@CF7:9BCBA>ABB>==>@;>>><><>AAAA>??:@?AA6:;:;:AAABB@>=>@===>=>><>5:;=887<==58:?DD3?;<6<<@@@,</-*-9(--7---9//7/6565'275584959>9><<=8::5:///>>883/:;<6<//-9,,-,797-//38:@796:99<<:?;>>>>>>>>
@ATNG8:01720:04565
GATGGTAGTACATGATAGACGACACCAGAAGATCAGGAACTCTAGAAGAATTCAGATTTTTAACACGAGAGTAAACGTAAAAAGAAGGTTTTACAAGACTCACGTTAACAATATTGCAGCAGTACGCACACAATCGAAGCGCAGTAAGGATGGCTAGTGTAACTAGCAAGAATACCACGAAAGCAAGAAAAAGAAGTACGCTATTAACTATTAACGTACCTGTCTCTTCCGAAACGAATGAGTACTATGTAGAGCTCTATACTAATCGATCTTGGTAAGTCT
+
ABBC@CBBCCDC::9CBBBBBBCCCAEDF@CCC;;:<@<@ACABBB?BB?B@BBBBBBBB2BACCCCCCCCCCF>DC:::::*;D@D<BAA8ACD@ABBBCBBCC@CAEC@BBB?A@BCDCCCBBCBBBCBC@CCBB?BBFEBBAA@CAC@@>@BBCCBBA@CEBBBB?BB?BBB=@@>>>8????ECBCB3BB?B999CCD>>:=7<@DD7:8:ABBB@CCBBBBB=A?ACC>CBB?BCCBBBCABBBB@@@CCCB?>>=?@?<>>????@<B?AC?B???
@ATNG8:01690:04609
GATGGTAGCGCATATCAGCGCAGCCCAGAAGATCAGGAACTCTAGAAGAATTCAGATTTTTAACACGAGAGTAAACGTAAAAAGAAGGTTTTACAAGACTCACGTTAACAATATTGCAGCAGTACGCACACAATCGAAGCGCAGTAAGGATGGCTAGTGTAACTAGCAAGAATACCACGAAAGCAAGAAAAAGAAGTACGCTATTAACTATTAACGTACCTGTCTCTTCCGAAACGAATGAGTACGATGAGAGAGCTCTCTCTACCATCGATCTTGGTAAGTCT
+
<==BABCBBBBBBBBBAAAA;;;?@4@BC?B@?;;;5:9<;;;<<<6::-3-37955555$5.559555<;;;>39945555$55.5.555&5997;;;;=>>>B?B?BB@CCD?BBA?@@@@@CCBCCCCC@CA@@=ABBBBBAA>@:B00+0>;;==9:4:A@??@?CC@AAA?CCBBB9@??:@@@@@2AB?CBCBCCAA@<A;;;;>1818<;;;?@@@CA>>;?;??A=C8899BCBBBBBC9:9BBAAABBA?@888;;<AAA===@A=C?DC@D@@?
@ATNG8:01701:04620
GATGGTAGGACGAGCGTCTGAGAGGTACTCATTCGTTTCGGAAGAGACAGGTACGTTTAATAGTTAATAGACGTAACTTCTTTTCTTTGCTTTCGTGGTATTCTTGCTAGTTACACTAGCCATCCTTACTGCGCTTCGATTGTGTGCGTACTGCTGCAATATTGTTAACGTGAGTCCTGTAAAACCTTCTTTTACGTTTACTCTCGTGTTAAAAATCTGAATTCTTCTAGAGTTCCTGATCTTCTGGCGCTCTGTCACGTCTGCTCCATCGATCTTGGTAAGTCT
+
445<8==C>BBD@:66<==>?;;;8555::5515<9:3;9693/////:;7555999093999:)/)/////>;;59<.4444&444)48<<)4455.5;:499.5599<<9====:::<.4443935595999929@@@?CCCCBAABB99:DDBBB>B@@=<@:=-00A=BBCD?BB<@@@4@;@99999*559>>5???>?@A955.4444$4;;55058<=8=AA@A@B?C?BA?A@?5:9<4;;;;A;;;BBAB;;;;;@?<@AA@ACAA;@>??;?AAA
@ATNG8:01704:04589
GATGGTAGGTGCACATGAGTGTATCCAGAAGATCAGGAACTCTAGAAGAATTCAGATTTTTAACACGAGAGTAAACGTAAAAAGAAGGTTTTACAAGACTCACGTTAACAATATTGCAGCAGTACGCACACAATCGAAGCGCAGTAAGGATGGCTAGTGTAACTAGCAAGAATACCACGAAAGCAAGAAAAAAGAAGTACGCTATTAACTATTAACGTACCTGTCTCTTCCGAAACGAATGAGTACCTCTCAGACGCTCGTCCTACCATCGATCTTGGTTAGTCT
+
459<5:;A<B>>>>>665;995444.4::5555<<;9=>ACA;;9C@CC@B?AB@;;;;;*;>CAAACCC::9?2?;95555$5;7;:???2>5505<;@CBBBC@E@CB?AA@;@@BBBCCCCCCCBBBBB?BBCB>AACBCBAB@C?B:;7;B@@@BAB?AAACCDADD>????BBBCB=A99399:9::%:=89;8;@A@@@<A;<<<>:?;?ABBBA;;;CCDD?B?BCB=BBC?ADCCCCC?BBCCAAAABBCCB?@8;;A<AAAA@@@>:B7:6:A???
@ATNG8:01715:04583
GATGGTAGCATCATGCATATCTCACCAGAAGATCAGGAACTCTAGAAGAATTCAGATTTTTAACACGAGAGTAAACGTAAAAAGAAGGTTTTACAAGACTCACGTTAACAATATTGCAGCAGTACGCACACAATCGAAGCGCAGTAAGGATGGCTAGTGTAACTAGCAAGAATACCACGAAAGCAAGAAAAAGAAGTACGCTATTAACTATTAACGTACCTGTCTCTTCCGAAACGAATGAGTACCTCTCAGACGCTCGTCCTACCATCGATCTTGGTAAGTCT
+
?@BB?BBBCCDDCCCCBBBDCBBBB@CDD?BCB@@@<@;>AB9:8=9BB?C?CC>>?DCC2B>??>@@@A>?>C;@?;;;;;.;E@D?CBB<BBC@;:;ACBDCC@C@CC@ECD?CBABCCCCCCCCBBBBB@BC@?;?AAACCBB?B?CBC?BCCDCCCC>AACCCC?AC?BBB?BBBFD>B9948::::+;>;???AABBBB<><>?>>7;7;@BBC?BBBBBBB?B?BCC>BBB?BBBBBBB?>>>CCAA?=>>BA@@9<<A=DAAAA>>@=D?BB@B>?@
@ATNG8:01681:04631
GATGGTAGAGAGAGCTCTCTCATCGTACTCATTCGTTTCGGAAGAGACAGGTACGTTAATAGTTAATAGCGTACTTCTTTTTCTTGCTTTCGTGGTATTCTTGCTTAGTTACACTAGCCATCCTTACTGCGCTTCGATTGTGTGCGTACTGCTGCAATATTGTTAACGTGAGTCTTGTAAAACCTTCTTTTTACGTTTACTCTCGTGTTAAAAATCTGAATTCTTCTAGAGTTCCTGATCTTCTGGGCTGCCTGATATGCGCTACCATCGATCTTGGTAAGTCT
+
C@AA@EBCBBBCCCF<96>CCBBBBBBACB;;8;BCE>CC@C?BBBBCCC=@@A@@<??BCCB?A?ACCCBAA@A;>?@?@1@A9;877,3>=C?CA>9=>*00/(/8839:B8<>@@;>>>8=:>???>===<???B<@;;;A@???=>>@@@BB:=>?=AA<?;?AABB@@@A;>;;;:/;:>8==@??/<;777)//////9<76./===*7///<5;4>?;A>>;;;;=G=AA>>>?6;;>?7?;;;<===AA::;>>>AA>DDA?@@@@<@<@@<@@@A
@ATNG8:01681:04678
GATTAGTATCTGCACACTCTGTCCAGAAGATCAGGAACTCTAGAAGAATTCAGATTTTTAACACTAGAGTAAACGTAAAAAGAAGGTTTTACAAGACTCACATTAACAATATTGCAGCAGTACGCACACAATCGAAGCGCAGTAAGGATGGCTAGTGTAACTAGCAAGAATACCACGAAAGCAAGAAAAAAGAAGTACGCTATTAACTATTAACGTACCTGTCTCTTCCGAAACGAATGAGTACACACTCTCATATGACAACTACCATCGATCTTGGTAAGTCT
+
:8:8>;;966CDDB995955555.5==7;AAB@@=@@CBBBABC?AB>A>ACBBBCCC3C?CB?:9:BBAAA9>=;9999*4=4>:CFG;AAG@CB;;:C@@@AFACC@BBB7;;B@@ABBCCBCBBGCC@C;;:>@BACA@??;?;?;:29@@>??=B>BB557D>BB?CCC>>9333(777677899:%8;1572588:::377788:3;4<9@?><@@888AA=?<?>>7=/0,0<;;>@=<889A?=55555----(--55088::=<::6;/33,4884
@ATNG8:01721:04659
GATGGTAGCTCTGCTCTGACTCTCGTACTCATTCGTTTCGGAAGAGACAGGTACGTTAATAGTTAATAGCGTACTTCTTTTTCTTGCTTTCGTGGTATTCTTGCTAGTTACACTAGCCATCCTTACTGCGCTTCGATTGTGTGCGTACTGCTACAATATTGTTAACGTGAGTCTTGTAAAACCTTCTTTTTACGTTTACTCTCGTGTTAAAAATCTGAATTCTTCTAGAGTTCCTGATCTTCTGGCGCGTATGTATGTCGCCTACCATCGATCTTGGTAAGTCT
+
?A@C?BBBBB>B>@?==??=@ACB=BCA??9909<=@;BC::96>BBCCC:CAA@;7;9@=::094954;=556=8<@@=@+?@?AABD<@9:6155:5;:869>>>@:?CCCB?@?<@@A?A?BB;;;@@C?CCCC@CCBCCB@@@<;;DBCBC?BBB@CC@C=?ACCBBCFG@CCBCB<B?A=<;;;;*;ADCD?ECCCBCBB@@<@@@@0AAABB?C?A@=@BBBCCD@C@A@ACCC?AADADBA@AC@@@@@@@AAA=AAB?BABCCCBC:;;;F@CBBC
@ATNG8:01694:04717
GATGGTGGCGACATACATACGCGCCAGAAGATCAGGAACTCTAGAAGAATTCAGATTTTTAACACGAGAGTAAACGTAAAAAGAAGGTTTTACAAGACTCACGTTAACAATATTGCAGCAGTACGCACACAATCGAAGCGCAGTAAGGATGGCTAGTGTAACTAGCAAGAATACCACGAAAGCAAGAAAAAGAAGTACGCTATTAACTATTAACGTACCTGTCTCTTCCGAAACGAATGAGTACGAGAGTCAGAGCAGAGCTACCATCGATCTTGGTAAGTCT
+
>>DD>@<;CBBBBC>@AABBBBCCBFJIACCCBBB?B@CCCCDBD@CB>?9;>B::::9(95996@?AF>>>C=99:@@@@1A@;@5;;<.9B@;BBCEDDCCC?B?::5:AA<@@@@AABBBBCHIHBCBAE@@@?B@@@CAAA=B?B;;:;ECCCCBB?A???AB<???AAA=??BCD=?::3:::::(9?9988=>9<>>=B:??::4;9;;@AA@CA@@ACB<A=A@>9>993:@A@AABBAAA?????BBCBB??998@;@?===>>>5;5:<9AAAA
@ATNG8:01707:04691
GATGGTAGCATCATGCATATCTCACCAGAAGATCAGGAACTCTAGAAGAATTCAGATTTTAACACGAGAGTAAACGTAAAAAGAAGGTTTTACAAGACTCACGTAACAATATTGCAGCAGTACGCACACAATCGAAGCGCAGTAAGGATGGCTAGTGTAACTAGCAAGAATACCACGAAAGCAAGAAAAGAAGTACGCTATTAACTATTAACGTACCTGTCTCTTCCGAAACGAATGAGTACAGAGAGTACGATATGTCTACCTTCGATCTTGGTATGTCT
+
::9939555:==?BABEAB@BCCAA>;;58:;>CBB>A>@@;;<<=8<=,9,8989997&36;9888;88333(3394444$597<.555&5<<7666<<:://-16638-/)/799=;;A@@<;;;;<=8=:55058888833-4394405<>>=<=?:<4437727?;?>B5888<A;?<=<<A@A585/2777:89?;59599//(/(.7999<B<:;:;?<:-377*3382738?@@@AA@AA@?@=>=>FB@CA///483777955-5177/////
@ATNG8:01683:04777
GATGGTAGCGCACACATAGATACAGTACTCATTCGTTTCGGAAGAGACAGGTACGTTAATAGTTAATAGCGTACTTCTTTTTCTTGCTTTCGTGGTATTCTTGCTAGTTACACTAGCCATCCTTACTGCGCTTCGATTGTGTGCGTACTGCTGCAATATTGTTAACGTGAGTCTTGTAAAACCTTCTTTTTACGTTTACTCTCGTGTTAAAAATCTGAATTCTTCTAGAGTTCCTGATCTTCTGGAGATATCATCAGCGAGCTATCGATCTTGGTAAGTCT
+
@?>>5:?ABCBCCCCCBCCCCEBA@ACAA@;;8;FGI?CB:;7<BCA=BB@CCBBC@B@CCCD@B@BBECCC=>C?ACBAA0@@=@?CC<@@AA?ACG?CC?BAACCLACCCCBCBB@BBC?B?BBBBCCCC@DCBB?BCCCCCCCCCDBBBCBB???@@DD>A?AABBDDCBC@CCCFD;@=@<AA?A?,>A;::6;BC@AACCDCBEGDD5C@@AC=A=AC@CCCCCBB@B@CCCBBB@BBB>AACCCBBBDCCCCCBCBBBCCCCCCD?C@CC?B;;;
@ATNG8:01720:04779
GATGGTAGGCGAGAGTGAGACGCAGTACTCATTCGTTTCGGAAGAGACAGGTACGTTAATAGTTAATAGCGTACTTCTTTTTCTTGCTTTCGTGGTATTCTTGCTAGTTACACTAGCCATCCTTACTGCGCTTCGATTGTGTGCGTACTGCTGCAATATTGTTAACGTGAGTCTTGTAAAACCTTCTTTTTACGTTTACTCTCGTGTTAAAAATCTGAATTCTTCTAGAGTTCCTGATCTTCTGGCGCTCTGTCACGTCTGCTACATCGATCTTGGTAAGTCT
+
55>>:BBB?BC@@ACBDCCGBBBFBBBCCCAA=A@@@:@B?BACBBBBBB?ABCBC?B?BBBB?B>BBBBB@AAC@BBBCB3BB?BBCC>BBBB=?>>8>>8?9:8?A>AAB>@@@?:?@@<A<AAAD<==@=>>??6:9@<==>>@B@??;;;@<;;;=@@<@<@AA@AAAAA;@@@BB5A7:5:==>=/=A<<<7==<==BA???5::9:.;?@?B<B<AA;@@@B===;@=AAAAAA588?;8::;>@@A@>>?=><AA>@@@@A@@@@@<@:??>CBCB
@ATNG8:01688:04789
TATGGTAGGAGACACGTCGCACCACGTACTCATTCGTTTCGGAAGAGACAGGTACGTTTAATAGTTAATAGCGTAACTTCTTTTTTGCTTTGCTTTTCGTGGTATTTCTTGCTAGTTTACACTAGCCATCCTTACTGCGACTTCGATTGTGATGCGTACTGCTGCAATATTGTTAACGTGAGTCTTGTAAAACCTTCTTTTTACGTTCACTCTCGTGTTAAAAATCTGAATTCTTCTAGCAAGTTCCTGATCTTCTGGTGTCTGATCTGTATCACTACCATCGATCTTGGTAAGTCT
+
:;44.444.59;=>?<=<A@00)/;///499//)/899(/439345555>>7;;;555)549=::8C?==>><<<8<<466>>>>%5444)44444&4459495//)/-(----577./559;;44.444.4.55577///7)//--(/:///////;9::887//)///)/8161835555555.555<<+:1616;AAA+<<//)/6-//;;//-7)////$///7:7818:6//////)//)43899::<7;;=:==>>;;<=555??@BBCBBA=>>885@=@>C@BB@BBBB
@ATNG8:01694:04802
GATGGTAGCGAGACGAGCGTAGACCCAGAAGATACAGGAACTCTAGAAGAATTCAGATTTTTAACACGAGAGTAAACGTAAAAAGAAGGTTTTACAAGACTCACGTTAACAATATTGCAGCAGTACGCACACAATCGAAGCGCAGTAAGGATGGCTAGTGTAACTAGCAAGAATACCACGAAAGCAAGAAAAAGAAGTACGCTATTAACTATTAACGTACCTGTCTCTTCCGAAACGATGAGTACGATGAGAGAGCTCTCTCTACCATCGATCTTTGGTAAGT
+
<@::244:;////<::=95599555)4:9399/////5:1///////)/916)/3333;;;$3,3333333378<188;<<;;*55169>??2>><86665599//)/5//)/8=5:::;<=;;@<A@BAB@@<@;:;4373733994:055:7:;;;;===8:<<88=49>=??<8=///;5///3.....$.7.5555599972738878)/(//000*8777=;?47166936///99:<=AA@?7858878=62..65...255-..6...'2.22,37
@ATNG8:01699:04785
GATGGTAGCAGACGTGACAGAGCGCCAGAAGATCAGGAACTCTAGAAGAATTCAGATTTTTAACACGAGAGTAATCGTAAAAAGAAGGTTTTACAAGAACTCACGTTAACAATATTGCAGCAGTACGCACACAATCGAAGCGCAGTAAGGATGGCTAGTGTAACTAGCAAGAATACCACGAAAGCAAGAAAGAAGAAGTACGCTATTAACTATTAACGTACCTGTCTCTTCCGAAACGAATGAGTACGATGAGAGAGCTCTCTCTACCATCGATCTTGGTAAGTCT
+
<<BB9==@;;<@@A966<<>@BA<<.5446:9::<<7@=@A@>>:A9BB?A>==00-888+=<00-/-/////(/:://///$3717399:/89>60/(/;;565505488488A48>=;BBBBBBBCABADC@CCBB?CBABCBAA=B?B;;89@==BB>B9CB=BAA>AB@BBB@CB@@@:?7728@@9AC9??;997977?A;9>@996;:C=AAABB?BBAA>9;5;8:::-44928???@ACBBAAAB??=>>?>977=577/5969;666196995<=B=
@ATNG8:01717:04787
GATGGTAGGCGACATACATACGCGCCAGAAGATCAGGAACGTCTAGAAGAATTCAGATTTTTTAACACGAGAGTAAACGTAAAAAAGAGGTTTTACAAGACTCACGTTAACAATATTGCAGCAGTACGCACACAATCGAAGCGCAGTAGGATGGCTAGTGTAACTAGCAAGAATACCACGAAAGCAAGAAAAAGAAGTACGCTATTAACTATTAACGTACCTGTCTCTTCCGAAACGAATGAGTACGATGAGAGAGCTCTCTCTACCATCGATCTTGGTAAGTCT
+
<>CGACCC>A<<<<<<>><<;>??C?BBE@CCB@@>4;4949;:88:3994:499:444444#45889======:9199//////#///)///&//3-3<998==BB@B>?@<987<::;<BBBCBB;;;B>?<8<<7713?A<<8<BA>ABB?BCBBBBBC@AAA????B@<00/,//@@@6@9=876666'33.....5878:27/5555396;;669799>@@>@=@?AAB9@@@6;9????BBBAA>0000/;;/877757/35....733.7333,4444
@ATNG8:01721:04824
GATGGTAGATATATGCACGCTCTACCAGAAGATCAGGAACTCTAGAAGAATTCAGATTTTTAACACGAGAGTAAACGTAAAAAGAAGGTTTTACAAGACTCACGTTAACAATATTGCAGCAGTACGCACACAATCGAAGCGCAGTAAGGATGGCTAGTGTAACTAGCAAGAATACCTCGAAAGCAAGAAAAAGAAGTACGCTATTAACTATTAACGTACCTGTCTCTTCCGAAACGAATGAGTACATAGATATACGTATAGCATCGATCTTGGTAAGTCT
+
CBAA=BCCCCCCCCCCDBBBCC>BB>ABB?BBBBBB?B?AADBBBA?CC?C?@?@CCCCC2C=AACACCCCA@?6==99:::*;@>B5;;;6;CCACBBBDCC;98;@CD@DBB>AABBBDCCBBBCCCCAA>@C@A?BBBBABBB>C@CBB>ADDDCAAA?BC???A>BB>??A@BBBBB<@?=899999(9A?A>>>DB@@@:?;?ABB:=:=AB?@=?CBBBBB?C>AAD<DAA>ABBBBCBBBBAAAAAAAA===>@@???A>>>>;>:>><@:::
@ATNG8:01722:04798
GATGGTAGCGCATATCAGCGCAGCCCAGAAGATCAGGAACTCTAGAAGAATTCAGATTTTTAACACGAGAGTAAACGTAAAAAGAAGGTTTTACAAGACTCACGTTAACAATATTGCAGCAGTACGCACACAATCGAAGCGCAGTAAGGATGGCTAGTGTAACTAGCAAGAATACCACGAAAGCAAGAAAAAAGAAGTACGCTATTAACTATTAACGTACCTGTCTCTTCCAAACGAATGAGTACTGCGTCTCACTCTCGCCTACCATCGATCTTGGTAAGTCT
+
9;6B7;@ABCCCBCCCBAACCAA@C=CCCA::/9;@*0,/:::::95//)/)/8945559$55<@@@CCCDCGC=C@;;;;;*;B5;5;AA3ACC?CBBBDCCAA7;8;B?BCC@CBAAABBBCBCBBCBBB?BCBB?BBBBCCCC?B?B::6;CCA@ACCADCCCCB?BB>ABB=??AAA=@@@;::9999%9?;?989BBEDC?><====1818>CCC@BBAA@??5;5;A<AAC?BBCBBBBBBCABBBCDCCCCCBC@CCC@A@A?BCCC?C?CC@CCBB
@ATNG8:01720:04844
GATGGGGCACATGAGTGTATCCAGAAGATCAGGAACTCTAGAAGAATTCAGATTTTTAACACGAGAGTAAACGTAAAAAGAAGGTTTTACAAGACTCACGTTAACAATATTGCAGCAGTACGCACACAATCGAAGCGCAGTAAGGATGGCTAGTGTAACTAGCAAGAATACCACGAAAGCAAGAAAAAGAAGTACGCTATTAACTATTAACGTACCTGTCTCTTCCGAAACGAATGAGTACGATGAGATCTCGTGTGCTACCATCGATCTTGGTAAGTCT
+
;<CDCC;CCCBBCCCCCCDBB@CCDABBBDBB8B?D@@@@@@>AB@C@A<=;;;;;$47@;::@@@?ABF?@@?CCCF3BB>A5;;;-9?@>::8>:>?@A9B>BB?BBA<@@AAABBBAAABAA@@@<@AAA?AAA>=?A@?C>@?BABBBBAABB<B???BB@BD@BAA?CBBBB7:::39=>>=,==:?@@@B???A;?<?BBC?B<?9::??BA?????>D<???7>::8:AAA::9???ABABABABBBB>>>?==:>?BBBCBB?B;??>ABBB
@ATNG8:01723:04857
GATGTAGACATATCGTACTCTCTGTACTCATTCGTTTCGGAAGAGACAGGTACGTTAATAGTTAATAGCGTACTTCTTTTTCTTGCTTTCGTGGTATTCTTGCTAGTTACACTAGCCATCCTTACTGCGCTTCGATTGTGTGCGTACTGCTGCAATATTGTTAACGTGAGTCTTGTAAAACCTTCTTTTTACGTTTACTCTCGTGTTAAAAATCTGAATTCTTCTAGAGTTCCTGATCTTCTGGGTCTACGCTCGTCGCGCTACCATCGATCTTGGTAAGTCT
+
?AACCCBBBBBCBCBCCECA;66==BBBCA@=@ACA=CC?B?BBCCCCB?BB@@A?B@CC@@?B?BBBBBBBBB>BADDD3B?6=888)5;?;>CBB?BC989?>>B<@@@CAAAA=AAA<A;8::A?>?A=B@>>6:9A>>>?@A@@@AAAAA:=>A<??=@<@>:::@@@@<@??AA5A=B;=====+9<333-3-----7;6:19999(5:::;3;7;:5:?>@;;;=A7;;>>==5;;;:09>?==>A>??AAA@>>=??<===?>>771767717@::
@ATNG8:01725:04853
GATGGTAGCTCTGCTCTGACTCTCGTACTCATTCGTTTCGGAAGAGACAGGTACGTTAATAGTTAATAGCGTACTTCTTTTTCTTGCTTTCGTGGTATTCTTGCTAGTTACACTAGCCATCCTTACTGCGCTTCGATTGTGTGCGTACTGCTGCAATATTGTTAACGTGAGTCTTGTAAAACCTTCTTTTTACGTTTACTCTCGTGTTAAAAATCTGAATTCTTCTAGAGTTCCTGATCTTCTGGCGCGTATGTATGTCGCCTACCATCGATCTTGGTAAGTCT
+
@@;>:>CBCBBCECBBBBAABBCCDCEEDBDB?BDDE=CB@C?BBCCFCC@BBBDC@B@CCCCACACBBCB@@?B@BCDCD3BB?DDDC>AABB9;:C?BB@BCBBBCADDCBBB@@=@@@@CAEEBBBBBB?BBCC@BBBCCBBBBBCBBBBBB>BAD>@??A?BBCBBBCCC@CCCCC;C=B9::9:9*:CABB=BBBAABCCBD@CCDC5DA@AD@D@BB@BBBCCCC?B?BBBCCC>AAC@CCCB@BDDDDABBBBB?BBB@BBBBBABB=B@BD?CBBB
@ATNG8:01684:04882
GATGGTAGCAGACGTGACAGAGCGCCAGAAGATCAGGAACTCTAGAAGAATTCAGATTTTTAACACGAGAGTAAACGTAAAAAGAAGGTTTTACAAGACTCACGTTAACAATATTGCAGCAGTACGCACACAATCGAAGCGCAGTAAGGATGGCTAGTGTAACTAGCAAGAATACCACGAAAGCAAGAAAAAAGAAGTACGCTATTAACTATTAACGTACCTGTCTCTTCCGAAACGAATGAGTACATAGATATACGTATAGCTACCATCGATAACCTCGAGTCT
+
44;;8;;;>?==><;;;>====;;>.55:.4/<=00*050.->=00)//)/(/3733333$36;<=>>;776:>3///9999+994<.555'5<<6<<<<=>;;;9<8?<7;::055;<=@<<;>@;;;>=<4::876;=34448=8><@9504:=?<===8<><>>?8>?=8776;7333(322+.86866#..4...3379995948887/5055:<<9;;:::<B>?///>49//)/99;>>>=BB=>>>;8799<9<<>9775:55222.).487...332
@ATNG8:01685:04886
GATGGTAGTGATACAGATCAGACACCAGAAGATCAGGAACTCTAGAAGAATTCAGATTTTTAACACGAGAGTAAACGTAAAAAGAAGGTTTTACAAGACTCACGTTTAACAATATTGCAGCAGTACGCACACAATCGAAGCGCAGTAAGGATGGCTAGTGTAACTAGCAAGAATACCACGAAAGCAAGAAAAAGAAGTACGCTATTAACTATTAACGTACCTGTCTCTTCCGAAACGAATGAGTACTATGTAGAGCTCTATACTAATCGATCTTGGTAAGTCT
+
5<AA=B;9;BCDDDCCDCAAACBBB@::;ABAAB;;497??@@@><;:>5:6:::99:::+:6??<744==BB=3:;;99:9'9?<D2999&5<A8;@@?>>99>=5>;@@<ACB?AAA@BCC<;;BBA;;;B?BBBD?CBBBAAAB?B>@;;9;AA@BCBB?BBBA??;?B=???4::???5=<<9;;===/>><>DBBBAA==:=7;;AA<@;@ACCE?CB@@?AB?B?BBC>A??<?AABAAABBCBBBB@A>>>?@A@A@@;@@BBA@A8?<?A?CBBA
@ATNG8:01690:04902
GATGGTAGTATAGAGCTCTACATAGTACTCATTCGTTTCGGAAGAGACAGGTACGTTAATAGTTAATAGCGTACTTCTTTTTCTTGCTTTCGTGGTATTTCTTGCTAGTTACACTAGCCATCCTTACTGCGCTTCGATTGTGTGCGTACTGCTGCAATATTGTTAACGTGAGTCTTGTAAAACCTTCTTTTTACGTTTACTCTCGTGTTAAAAATCTGAATTCTTCTAGAGTTCCTGATCTTCTGGGCAGACTCTCACACGCATCGATCTTTGGTAAGTCT
+
A@@B?CDDDBBCC;;6BBBA<BBBCBBBBB@@=@@@A9AA>A>AAAAACC9;:CCB?B?BBCE@C=??BCBBBAA8<<<<<,;>8=:773;@?@9=9::+9927;;58939@A>>>@@<;;;=A=ABB;;;>>=@@@@<@@AAA????BB??>>>@<>=>=AA<A<AAAA???AA5=<AAA5A:;7;@>>>.>=;<;7<>>?>@>=>A9<<<<.<=>=A=A=AA=A??>@AA<@<@AA@><8<>AA9?=??@@;;<@@@A?AAAA@>=999099<<6=@>?
@ATNG8:01720:04974
GATGGTAGAGAGAGCTCTCTCATCGTACTCATTCGTTTCGGAAGAGACAGGTACGTTAATAGTTAATAGCGTACTTCTTTTTCTTGCTTTCGTGGTATTCTTGCTAGTTACACTAGCCATCCTTACTGCGCTTCGATTGTGTGCGTACTGCTGCAATATTGTTAACGTGAGTCTTGTAAAACCTTCTTTTTACGTTTACTCTCGTGTTAAAAATCTGAATTCTTCTAGAGTTCCATGATCTTCTGGGCTGCCTGATATGCGCTACCATCGATCTTGGTAAGTCT
+
?A??7;=ABCCABBB:66;;>=@BBAAACCCA>A@@A=BB?C?@@BBBBC>@@CAC=A?:::;7;7;<BAA??8A8BCCCC3BB?BBCC<@BBC?C@>9>@:000/6639?B=>:;;=;;;5;5:<>>>;>><@@@B8;;@>>==BB>?>DAAAB;;;;=AA=A=C>>>FFAAC;?@BBB5>:=8<=<=<+==:::2:<;///<76:76>@>,=///937377/7>::6567>-//=;8;=0----(-,,,(--865442---77276988...6=6;<99:>@
@ATNG8:01682:04989
GATGGTAGCTATACGTATATCTATGTTCACTCATTCGTTTCGGAAGAGACAGGTACGTTAATTAGTTAATAGACGTACTTCTTTTCTTAGCTTTCTGTGGTATTCTTGCTAGTTACACTAGCCTATCCTTACTGCTGCTTCGATGTTGTGCGTACTGCTGCAATATTGTTAACGTGAGTCTTGTAAAACCTTCTTTTTACGTTTAACTCTCGTGTTAAAATCTGAATTCTTACTAGAGTTCCTGATCTTCTGGATAGCGACGCGATATACTACCATCGATCTTGGTAAGTCT
+
//::4<;0/6<<<=>=;;;77/////)///5;;@9===@6::,/)///77//)/9444.4.4.34:2616////9666718;;;*//366666.666//(/..(.:,28>6568>8;9;97;/55;;6=4/-----3333992222,5:555588::>>=8857<:567*/)/99:;;;=A9<////(/)/*/;@@@,===<=1;7:BCB>=>@A;???3?:;;?;><==6;9>AAA?A<@;@@AA>>;>AB=B???@@@@??>>;;;@?=9:7::9///67166>E<A@@@
@ATNG8:01711:04980
GATGGTAGCTCTGCTCTGACTCTCGTACTCATTCGTTTCGGAAGAGACAGGTACGTTAATAGTTAATAGCGTACTTCTTTTTCTTGCTTTCGTGGTATTCTTGCTAGTTACACTAGCCATCCTTACTGCGCTTCGATTGTGTGCGTACTGCTGCAATATTGTTAACGTGAGTCTTGTAAAACCTTCTTTTTACGTTTACTCTCGTGTTAAAAATCTGAATTCTTCTAGAGTTCCTGATCTTCTGGGTGCGCTACAGTCTCTCTACCATCGATCTTGGTAAGTCT
+
BBCE>CBCCCDBCDCCCABABBBAAAAAB@@@?BELD=BB?C?CCBCCCC?CBDDD?B@CBCC@C@DCCCCDCBBABDDCC5DC?B@@@9@<<<,0/:;?@@BBBBBC@BBBBBABC@ADC@C@DCCBBBBC=@@@@;ABAABABBCBBBCBBBC?BCC@CC?B?BDCCCDCCC?BAAAA.<5<=;;;;;*<BBCC?FFFCCCCAAA@CDDC5BBBCCAD@CC?DBCDCBB@B@BBBCCC=@9::6:CBBCDDDBCBBBCBBBCF@CBBBBDCC?EBCC@C@@@
@ATNG8:01718:05026
GATGGTAGGCATGCGCACACATCCCAGAAGATCAGGAACTCTAGAAGAATTCAGATTTTTAACACGAGAGTAAACGTAAAAAGAAGGTTTTACAAGACTCACGTTAACAATATTGCAGCAGTACGCACACAATCGAAGCGCAGTAAGGATGGCTAGTGTAACTAGCAAGAATACCACGAAGCAAGAAAAAAGAAGTACGCTATTAACTATTAACGTACCTGTCTCTTCCGAAACGAATGAGTACTATAGACTATCTGAGACTGCCAAGGCACACAGGGGATAG
+
48:=8BCC799555555:555999055515@<=>C8@=@@@@BAB?BB@C?;;;DDDCC2C?CCC9:8>=<<<67355:::(9@;=.555&5<<866955/7/0)0:<<48<:5:485>C>BAB;:;BCBA=@?:;57737>?<?;@>A:;5:B?<@?>>9=<=><>7<A?899=?>77139?8=9;;;;'<A<BB?>>=?@@;>;>>??<?>??A@?;??=????<@<>>?8<8819777;;@ABAA=@@@A>@@@:::;7447B7B>A<88888;>0>>78
@ATNG8:01702:05066
GATGGTAGTACATGATAGACGACACCAGAAGATCAGGAACTCTAGAAGAATTCAGATTTTTAACACGAGAGTAAACGTAAAAAGAAGGTTTTACAAGACTCACGTTTAACAATATTGCAGCAGTACGCACACAATCGAAGCGCAGTAAGGATGGCTAGTGTAACTAGCAAGAATACCACGAAAGCAAGAAAAAGAAGTACGCTATTAACTATTAACGTACCTGTCTCTTCCGAAACGAATGAGTACTATGTAGAGCTCTATACTAATCGATCTTGGTAAGTCT
+
?CCC9<<CBBBB996C@<AB;;;@@=CCC@CCGCDD?A?@DCBBBB?@@=?;@?AABBBB2B@CBCBCCCCBA@:@@:::::*;B@C<AAB9BCJIFCCBB@B:::,;>CC=ABA>@BBABBBCCDBBBCCCC@CCBB?BCCCCCCC?C@C9999D@@@CCC@CDAABD@BB@??>===777)9==9?AABB3AA>A99:CDCCC?C>AB@@;?;?ACCB@BCBBBCB@C@BBB=BCD@AAACCAA@CCCBCB?@AACCAAAA>>=A@>>>??<C@CC?CBAA
@ATNG8:01704:05059
GATGGTAGGTGCAGCATGAGTGTATCCAGAAGATCAGGAACTCTAGAAGAATTCAGATTTTTAACACGAGAGTAAACGTAAAAAGAAGGTTTTACAAGACTCACGTTAACAATATTGCAGCAGTACGCACACAATCGAAGCGCAGTAAGGATGGCTAGTGTAACTAGCAAGAATACCACGAAAGCAAGAAAAAGAAGTACGCTATTAACTATTAACGTACCTGTCTCTTTCCGAAACGAATGAGTACGATGAGATCTCGTGTGCTACCATCGATCTTGGTAAGTCT
+
44::6;6;6:@>0//;;<BDCCBC@A<99:;A@@ABB@B@DCECCBB?BC>B=ABB::::;*;<DCCCCDCCECC>CDB@@@@0=B=B2:::-;BB>A@A?ABB??=@?AB?BBC?BBABBCCBBBCCECDBB?BBA@<ABA@AB985;<@AB?DCBBADDD?BAACDB?AA>ACC?BBA@?8@==9=<<<<.?A?BBA@CA@@@:>;>>AA4929>BBB@BBAA@;;;006<<<5<00,0>?@BBBBBBEDCBBBAA@AABB?@@A;?>??AAA?9B?>=9BBBB
@ATNG8:01709:05041
GATGGTAGGTGCACATGAGTGTATCCAGAAGATCAGGAACTCTAGAAGAATTCAGATTTTTAACACGAGAGTAAACGTAAAAAGAAGGTTTTACAAGACTCACGTTAACAATATTGCAGCAGTACGCACACAATCGAAGCGCAGTAAGGATGGCTAGTGTAACTAGCAAGAATACCACGAAAGCAAGAAAAAGAAGTACGCTATTAACTATTAACGTACCTGTCTCTTCCGAAACGAATGAGTACGATGAGAGAGCTCTCTCTACCATCGATCTTGGTAAGTCT
+
::;<9<=B:;;@C;@A?>>CA@@BB?BAB>AAA@@@?A?BBCAA;;7:A?B@CC;;:BBB2D@CBCCC<<:BAB;BCBCCCC0AA5;5;;;*:=>9=@@>>@A?@;?<::5:?@>???>@BBBBCHICBACC?C:;;>@CBDAA;:6;>A@@<@BBBCCCC@BBCCBB?BB?AAB::0@@@7@00,0@@@@0@@=B::9B>>>>5;5;===1819AAABA@@@A@BC?B@BCG=BBB?BB???BB>>???CBAAAB???CAA;??===AAAA@@<B=???C;;;
@ATNG8:01684:05100
ATGGTAGGACGAGCGTCTGAGAGGTACTCATTCGTTTCGGAAGAGACAGGTACGTTAATAGTTAATAGCGTACTTCTTTTTTCTTGCTTTCGTGGTATTCTTGCTAGTTACACTAGCCATCCTTACTGCGCTTCGATTGTGTGCGTACTGCTGCAATATTGTTAACGTGAGTCTTGTAAAACCTTCTTTTTTTACGTTTACTCTCGTGTTAAAAATCTGAATTCTTTCTAGAGTTCCTGATCTTCTGGGTCTACGCTCGTCGCGCTACCATCGATCTTTGGTAAGTCT
+
444.444.4449:;556=;<<>>9<@@@@@B?C@@@<AC@D@BBBBBCJ?BACCCAC?DCCE?A>ABBBBBBA@=;;;;;;%;B=A?BB=B@BB>A<CACC@BCCCCCACDDCCCBB>BEE@C?BBBBBBBB?BBCB@CCCBCBBCCBBBBBBBB?BCC@@@<@?BBEBBBCCC@CCBFG;C=@;:::::::#;B;;;0;ABBBCCB;;;;GGG5CBCBC5;5;;;0;@@@@00-0<<<;AAB@CABB?BBBFDBBCCCCCCBBBCAC?CACBA@777)9:==;B@@A
@ATNG8:01685:05083
GATGTAGGTGCACATGAGTGTATCCAGTAGATCAGGAACTCTAGAAGAATTCAGATTTTTAACACGAGAAGTAAACGTAAAAAGAAGGTTTTACAAGACTCACGTTAACAATATTGCAGCAGTACGCACACAATCGAAGCGCAGTAAGGATGGCTAGTGTAACTAGCAAGAATACCACGAAAGCAAGAAAAAAGAAGTACGCTATTAACTATTAACGTACCTGTCTCTTCCGAAACGAATGAGTACCTCTCAGACGCTCGTCCTACCATCGATCTTGGTAAGTCT
+
CBBBABB?AAAB;@<>>@BBBB;;4:??@@CABBB?B@BDBCBBC@AA?B@CC;;;BBB0A=A>9==0/)////)/::<===+?=7<?B@B-..:6..-566844047<;68=87;BABDBBBBBBBBBBGC@BBCB@BCCBBBAA=A?A;;7;AAA@??D?BBBCCB???<?BA??@9::,87718BCCCC)BB?>?>@@B<<7,-+-777)-+-:>>><BB@@@BB>A?AAA<AAA>ACCBBBB@>>>AABC?@?AA@9959@A@B<;;@?>>1;6;@:@@@?
@ATNG8:01728:04509
GATGGTAGCGCATATCAGCGCAGCCCAGAAGATCAGGAACTCATAGAAGAATTACATGATTTTTTAACACGATAGAAACGTAAAAAGAAGGTTTTACAAGTACTCACGTTAACAATATTGCAGCAGTACGCACACAATCGAAGCGCAGTAAGGATGGCTAGTGTAACTAGCAAGAATACCACGAAAGCAAGAAAAAGAAGTACGCTATTAACTATTAACGTACCTGTCTCTTCCGAAACGATGAGTACGTGTGCGACGTGTCTCCTACCATCGATCTTGGTAAGTCT
+
;<>>?BAABBDB=A?>A<==>9;6909<<9><;;;@:>===655::=59946)///////////#/33338:::=BA9><77777'3817,///&---3-----66655/5555059959>ABCCBBBBBBBAAAC?BABB??????A9938<?8707;;;>B@B6=<>00/13;28<<.569<<5;==;88888(799=;8:8:8=A9>7;78>9=5::@@@;@DDDCCB@B?BBC?C;;;?CABBDCBB9:9AAC999BCAB@@CC?C@A@??@@=C@BB?BCCB
@ATNG8:01738:04521
GATGGTAGCGCGACGAGCGTAGACCCAGAAGATCAGGAACTCTAGAAGAATTCAGATTTTTAACACGAGAGTAAACGTAAAAAGAAGGTTTTACAAGACTCACGTTAACAATATTGCAGCAGTACGCACACAATCGAAGCGCAGTAAGGATGGCTAGTGTAACTAGCAAGAATACCACGAAAGCAAGAAAAAGAAGTACGCTATTAACTATTAACGTACCTGTCTCTTCCGAAACGAATGAGTACTATGTAGAGCTCTATACTAATCGATCTTGGTAAGTCT
+
:A<B?CD@A@CCCCCCCCBCCECCC>C@?<@A;:;B>A>ABDBCBC?BB?B?BBBBBDDD2D?BAAABBBBBBB9@?;;;;;*;E@D=AAA9ACCADBBBBBBBA=@=@@=@CC=??CBCECCDDDCC@@@D?CCBB>@@@@@ABB>B@CCC?ABCCDABA?CBB@A==@@;000,00=AA====8=>>>>/9;76///<<==<8<:>>>B<@<>>BBB?DB???AA8?;?AC>ECC?BBBBBBBB@A@@@==>AAAB>>>>>><??@A;;;:A>AC?BAAA
@ATNG8:01749:04527
GATGGTAGCACACGAGATCTCATCGTACTCATTCGTTTCGGAAGAGACAGGTACGTTAATAGTTAATAGCGTACTTCTTTTTCTTGCTTTCGTGGTATTCTTGCTAGTTACACTAGCCATCCTTACTGCGCCTCGATTGTGTGCGTACTGCTGCAATATTGTTAACGTGAGTCTTGTAAAACCTTCTTTTTACGTTTACTCTCGTGTTAAAAATCTTGAATTCTTCTAGAGTTCCTGATCTTCTGGCGCGTATTGTATGTCGCCTACCATCGATCTTGGTAAGTCT
+
AADE?BABCCDDBBBC><@B@;655;;>ACGC@BBAB<AA>B>AABBBCA<@@@00,/6;7876:6:A@A@@B@B<A@>??+;B<<?A@<ABAC@AA@=@?8;00/:?8?>@@CAAC<AAA:>:>?@D>>><?>>>>:=??;;;=;<;ACAA6775///5:96:6>AAB?>>>>356>>>.<3:177888(6=665.555//.:77915565'3./(.<484=?99<9<657;?<A?====9<=?:>66///616737//-79-6687=;;6888858;AA<??>>
@ATNG8:01752:04526
GATGGTAGCTCTGCTCTGACTCTCGTACTCATTCGTTTCGGAAGAGACAGGTACGTTAATAGTTAATAGCGTACTTCTTTTTCTTGCTTTCGTGGTATTCTTGCTAGTTACACTAGCCATCCTTACTGCGCTTCGATTGTGTGCGTACTGCTGCAATATTGTTAACGTGAGTCTTGTAAAACCTTCTTTTTACGTTTACTCTCGTGTTAAAAATCTGAATTCTTCTAGAGTTCCTGATCTTCTGGTGTCGTCTATCATGTACTACCTTCGATCTTGGTAAGTCT
+
@BBB?CBBBCDCCDCCBCCCCFCCCCCCCAAA?ABBD?CB?B?BBFDCCC@CDDCB?B@BBBB?CABBBCCCDCD@CCCDC3A@=AAAB<A;;:9:6D@CE@@A@CCD@DDDCCBBB@BBB@C@DCAABAAA?CCCC@C@@@CCBBCDDDCA@@B?CAA?BB?B>@@CCCCCCCBCCCCC;C>B9::9:9*9CCCD>CCFCBBCBCC@DCCC3CBBCD@C@BB@BBBDDBA?A?BBCCCC?D@C?BBB@?@BBCCDFDDCBBBCB?B?A@CCCC?CACB?CB99
@ATNG8:01762:04519
GATGAGAGAGCTCTCTCATCGTACTCATTCGTTTCGGAAGAGACAGGTACGTTAATAGTTAATAGCGTACTTCTTTTTCTTGCTTTCGTGGTATTCTTGCTAGTTACACTAGCCATCCTTACTGCGCTTCGATTGTGTGCGTACTGCTGCAATATTGTTAACGTGAGTCTTGTAAAACCTTCTTTTTACGTTTACTCTCGTGTTAAAAATCTGAATTCTTCTAGAGTTCCTGATCTTCTGGTGTCTGATCTGTATCACTACCATCGATCTTGGTAAGTCT
+
DCDCBBBBCBB?@@BCCCCECBBBBB@@?@BBG>CC@C@CCCCCCC@CD?@?>@>@CBB@B?BBCB@AACB?BBCCC2AB?BBBA9AA8859AA=AB<>>?BBB=AABCCBB@<AAB<A<@@@>>>>>=DF??8;:A>>>B>>>AAA;6667///9::5:9A@@?A@@@B<A@@@@3?8;6;;;;;+:=666,8=====>===18888(8>>?A=A;>>=@???;;;8=:=??A;:8;>A<?>>>@@>>>AAA??688B==8====:://*/7::5:;;;
@ATNG8:01765:04507
GATAGTGATACAGATCAGACACCAGAAGATCAGGAACTCTAGAAGAATTCAGATTTTTAACACGAGAGTAAACGTAAAAAGAAGGTTTTACAAGACTCACGTTAACAATATTGCAGCAGTACGCACACAATCGAAGCGCAGTAAGGATGGCTAGTGTAACTAGCAAGAATACCACGAAAGCAAGAAAAAGAAGTACGCTATTAACTATTAACGTACCTGTCTCTTCCGAACGAATGAGTACCTCTCAGACGCTCGTCCTACCATCGATCTTGGTAAGTCT
+
BBCCDCBBCDIBCCCBBCCCCC@CBC@BDBB;<9:?CDDCCBB?AA=@=AAAABCBB1B@BBBBBBBBBBB<BA@BBAA5AA=A<@@@9ABC@CCCCFDD@??A?BD?CCC=@@BBBCCCECCCDBBBC@DAAA?BBBBAA@B>C@DAB?BCBBBACD@BA@AAB@CC?>>>;>?AAC;A>>;99999(9@;@=>>AAAAA<A<A@AA5868ACCC?CB@??BB?B?BB?BBB@BAAACCC?@@@BB@A@@@AAA@@<@@@<AAAA@@??<C?CE?B999
@ATNG8:01765:04512
GATGGTAGCTCTGCTCTGACTCTCGTACTCATTCGTTTCGGAAGAGACAGGTACGTTAATAGTTAATAGCGTACTTCTTTTTCTTGCTTTCGTGGTTATTCTTGCTAGTTACACTAGCCATCCTTACTGCGCTTCGATTGTGTGCGTACTGCTGCAATATTGTTAACGTGAGTCTTGTAAAACCTTCTTTTTACGTTTACTCTCGTGTTAAAAATCTGAATTCTTCTAGAGTTCCTGATCTTCTGGGCAGACTCTCACACGCCTACCATCGATCTTGGTAAGTCT
+
////)//;A=;;>;;;=666;;<=><<@@A<=:==@@6;;@D@DBCCCCC@BBBCC@B?BBAC@C@@@?BABA@D?@@@@?,;;5;ACG=B///)/)/;7;<6BBAAAC>ABCCBB@@>A@A@D@ECBBBBAA?BCCC@CCBCBCCBBBBCAAAAA>AFEABA?B=?@GCCCCCCBDCCCC<B=A<;;:::*;AAAB8;;;;CCCCBD?BBAA0A@@@B?C?DC@BCBFDBB?B@CCBCBB?BACD=CCCBBBBBBDCCBCC>AAB?BA@@AA995:?@A?CBBC
@ATNG8:01775:04504
GATGGTAGGACGAGCGTCTGATAGGTACTCATTCGTTTCGGAAGAGACAGGTACGTTAATAGTTAATAGCGTACTTCTTTTTCTTGCTTTCGTGGTATTCTTGCTAGTTACACTAGCCATCCTTACTGCGCTTCGATTGTGTGCGTACTGCTGCAATATTGTTAACGTGAGTCTTGTAAAACCTTCTTTTTACGTTTACTCTCGTGTTAAAAATCTGAATTCTTCTAGAGTTCCTGATCTTCTGGGTGCGCTACAGTCTCTCTACCATCGATCTTGGTAAGTCT
+
///93;:;2;;:59:99:=<<<=@:=BBBCBB@CBBC>BB>B>AABCBCB@CCBAA?@@DCDD@C@BCBCBBABC;;;;;;*;;5:@BD>:69B496>9=B?@AACCGACCCCCBCC?CCE>@=@BAA:;:C@@@AE=A@BBB@@@CAAABBBBB?CBE@BB?B?AADCCCCCC@B@@@@7?9?;;;:::*;CCCF?B;;<ABCBBC=A@@?,?;<;D@C@DCAHCDAAAC@D????CBBACABC>BCCBCBDCBCCCCC:;:CE@CBBBBACC?C?CB@E@@@
@ATNG8:01756:04546
GATGGTAGGCGTGTGAGAGTCTGCCCAGAAGATCAGGAACTCTAGAAGAATTCAGATTTTTAACACGAGAGTAAACGTAAAAAGAAGGTTTTTACAAGACTCACGTTAACAATATTGCAGCAGTACGCACACAATCGAAGCGCAGTAAGGATGGCTAGTGTAACTAGCAAGAATACCACGAAAGCAAGAAAAAGAAGTACGACTATTAACTATTAAACGTACCTGTCTCTTCCGAAACGAATGAGTACTATGTAGAGCTCTATACTAATCGATCTTTGGTAAGTCT
+
ABBE?CAA>@;99=BBACB;::CC@8=CB?AABBBA@B>A@B@?:945<5;7:>;;<<<<)917==987B@@CC<BABBBBB3BB>B?CCCC3ABB?B998==;:;8=;??;>>>398A??===@@@A@@@<=:<?==:<<>=8:8?<@<A@A<A>>>AAAB<@=;=BB?CC@BB@:;=677)8<<7<====.=@7;;<=///@@H7@;?=8818:/:;;;?<@=>>??A=A<AAB:BBB>A@@<///6669@?ABBBAA=?@@@@@<>>==:887*89>@?B@@@
@ATNG8:01756:04555
GATGGTAGAGAGAGCTCTCTCATCGTACTCATTCGTTTCGGAAGAGACAGGTACGTTAATAGTTAATAGCGTACTTCTTTTTCTTGCTTTCGTGGTATTCTTGCTTAGTTACACTAGCCATCCTTACTGCGCTTCGATTGTGTGCGTACTGCTGCAATATTGTTAACGTGAGTCTTGTAAAACCTTCTTTTTACGTTTACTCTCGTGTTAAAAATCTTGAATTCTTCTAGAAGTTCCTGATCTTCTGGGCTGCGCTGATATGCGCTACCATCGATCTTGGTAAGTCT
+
59555:;;@CDCCAA966<:<<<;;;;;;>=@?BBBC?CCADACBBAB@@:?@@9:38<?=<=4=498:?A@@:<699988'77,3;;;69<;<46//(//(///386607766799978:8<@<@DK>;:;=<@>@A;:;8::77888;<<<<7505229>>=A=<<=??@CAD786==>.=-/-/6>=@,99=<=6@;;;>AA;;;8====.=?A=AA<A<@@==<<//,/77<7;>>@@@:;77707///:9:9AAA===AA@A@9==AAB@??;?<AA<@>>>
@ATNG8:01730:04616
GATGGTAGCGAGCGAGTGTGTATACCAGAAGATCAGGAAACTCTAGAAGAATTCAGATTTTTAACACGAGAGTAAACGTAAAAAGAAGGTTTTACAAGACTCACGTTAACAATATTGCAGCAGTAACAGCACACAATCGAAGCGCAGTAAGGATGGCTAGTGTAAACTAGCAAGAATACCACGAAAGCAAGAAAAAGAAGTACGCTATTTAAACTATTAACGTACCTGTCTCTTCCGAAACGAATGAGTACTACTCTCAGAGACACACTACATCGATCTTG
+
<<:<7:99:555==>====>666>@<>>=:=6944;.44(46666,,(,,(,(,-:55555$5.5;<;;<<555=4:666??>(99.5.555'/;;2//////445057<<95559==559>9//)//////:55.5;44.55<<><@?4>:>;>5:=;;98444(48888:)//(///3666;<2::;699888'77179=9<66555(65(6;65-2+259998;;99944.4.4880:<=8:::;;>73333333333388777773322.563..(.
@ATNG8:01741:04627
GATGGTAGCTCACGTACGTCACACGTACTCATTCGTTTCGGAAGAGACAGGTACTTTAATAGTTAATAGCGTACTTCTTTTTCTTGCTTTCGTGGTATTCTTGCTAGTTACACTAGCCATCCTTACTGCGCTTCGATTGTGTGCGTACTGCTGCAATATTGTTAACGTGAGTCTTGTAAAACCTTCTTTTTACGTTTACTCTCGTGTTAAAAATCTGAATTCTTCTAGAGTTCCTGATCTTCTGGACGACGCGCACTGACACTAATCGATCTTGGTAAGTCT
+
<@BB@BBCCCCBCCCCDBBEDBBBDCCBBBAA<ABBB>BB@D=BACCCBB?BB???;@?ABBC@B?BBBBBBCCC@BB@AA2@C@DBBB>BECC?CCDAGC;;:BBCB?BCCBBBDD@BBB>A>@BA??@@A=@A>><?CFBAAABBBBBBAAAB@::;<@A<@<???CCAA@@<@@@@@6@=A8<<AAA.??<<<3;88888A=<<9<@?@/@>>>A=D;??<A@@@???;?<??>==A;AAA:@>;;;<>>BA===A@?;:;:=????DD=C=AA;@???
@ATNG8:01750:04624
GATGGTAGGTGCACATGAGTGTATCCAGAAGATCAGGAACTCTAGAAGAATTCAGATTTTAACACGAGAGTAAACGTAAAAAGAAGGTTTACAAGACTCACGTTAACAATATTGCAGCAGTACGCACACAATCGAAGCGCAGTAAGGATGGCTAGTGTAACTAGCAAGAATACCACGAAAGCAAGAAAAAGAAGTACGCTATTAACTATTAAACGTACCTGTCTCTTCCGAAACGAATGAGTACGATGAGAGAGCTCTCTCTAACCATCGATCTTGGGTAAGTCT
+
///>7;;;8===666=><665;::<8559.49=444.4.489:;44.55158<;94599*52555556<>?@@05555555$55.5.44)//72////76844259>=8=>>,/00/0<=>9:9@:99AB?BABB:;;AAAAAB=@<@00+0@000?BB9A@AA@@=?>;?B@<?>77829<>;@BBBB3BD??>>>@@@@A9=8;:<<088)7:;;:;@DB@B>>68)///(/6747;??<=<>A>>=88773:88797755-51597//...(33(3718899
@ATNG8:01732:04712
GATGGTAGCGCATATCAGCGCAGCCCAGAAGATCAGGAACTCTAGAAGAATTCAGATTTTTAACACGAGAGTAAACGTAAAAAGAAGGTTTTACAAGACTCACGTTAACAATATTGCAGCAGTACGCACACAATCGAAGCGCAGTAAGGATGGCTAGTGTAACTAGCAAGAATACCACGAAAGCAAGAAAAAGAAGTTCGCTATTAACTATTAACGTACCTGTCTCTTCCGAAACGAATGAGTACGTGTGCGACGTGTCTCCTACATCGATCTTGGTAAGTCT
+
55::6;555<@B@BA996=BBB>@@666C@CCCBBB=@;?CBACCB=AA7:5:@B;;;;;*;<A@ACCCCC@CC9>=:;999$9>;@=C@E2CCCACDBBAAA;;::@BB?BDD?;:::;:AAAA@@@@BAA=A@;;6;>?A999A20+000+0>><A?BD?;;;;;B@??=?AA<??BBA99:9299998(773995::=<<855:AABB?@;@AEB=977///:>,/,7=>(5594655=:>>;?<<988;///;8<7818=>>?@@8888:>:==8=888
@ATNG8:01750:04728
GATGGTAGCTCTGCTCTGACTCTCGTACTCATTCGTTTCGGAAGAGACAGGTACGTTAATAGTTAATAGCGTACTTCTTTTTCTTGCTTTCGTGGTATTCTTGCTAGTTACACTAGCCATCCTTACTGCGCTTCGATTGTGTGCGTACTGCTGCAATATTGTTAACGTGAGTCTTGTAAAACCTTCTTTTTACGTTTACTCTCGTGTTAAAAATCTGAATTCTTCTAGAGTTCCTGATCTTCTGGGTGCGCTACAGTCTCTCTACCATCGATCTTGGTAAGTCT
+
<@CC@BBCCCCCCCCCCCCCCBBBAA@@??AA>ABEE>CB?C@CCCGCCD?CBFDD@C@CBBB@E@BCBCDCBAB@BCCBD3@@=@BBB;A/0/,//<7<<:<;;==@<@@====AA?BCB?B@CDEBA@BD=A@BA<A@BABABBBBBBCBBBC?CCC@CC?B>@@CCFDDDE@CA@@@3?<A9:::::*;CCCH?ICC;<;CA@?<@@@@,@;;;B@C@DE@BA@BA@@=@?@@@CCC@BBCG?CCBCCCDCBBBBBB@A@CC@BBBBBCBC?C@DCAD:99
@ATNG8:01762:04714
GATGGTAGTACATGATAGACGACACCAGAAGATCAGGAATCTCATAGAAGAATTACATTAGATTTTTAACACGAGAGAAACGTAAAAAAGAAGGTTTTTACAAGACTCACGTTTAACAATATTGCAGCAGTACGCACACAATCGAAGCGCAGTAAGGATGGCTAGTGTAACTAGCAAGAATACCACGAAAGCAAGAAAAAAGAAGTTACGCTATTAACTATTAACGTACCTGTCTCTTCCGAAACGAATGAGTACTGCGTCTCACTCTCGCCTACATCGATCTTGGCTAAGTCT
+
=>=<7::>C;55;545<555/////)//7)/6<97947)///////43-3848)////(//--888)83/0////--99.6///8888%8938(3333$/884///8;;<588-99;=;C88027:599;>??995BBBB?CDCC????BA>?>=@;@?><?@BBCBAC?9987<78=A9>;:076656(29=:?????:&::599,225555949355552849:CAA=@CA:;9C@E?ABD=B@@=@AC??>AA@@?BBBBABBBBBCB?@?<BBBA?=<<8<*00<6<@??
@ATNG8:01763:04689
GATGGTAGCGCATATCAGCGCAGCCCAGAAGATCAGGAACTCTAGAAGAATTCAGATTTTTAACACGAGAGTAAACGTAAAAAGAAGGTTTTACAAGACTCACGTTAACAATATTGCAGCAGTACGCACACAATCGAAGCGCAGTAAGGATGGCTAGTGTAACTAGCAAGAATACCACGAAAGCAAGAAAAAGAAGTACGCTATTAACTATTAACGTACCTGTCTCTTCCGAAACGAATGAGTACTGCGTCTCACTCTCGCCTACCATCGATCTTGGTAAGTCT
+
::==5:555<;@9;?@99;CCBBBF=ECE@;;5<;:)/)////;;;6:;24037:99;;;*;8>=>??@@>CCC=A::9===,=@;@4;::*:9929AA@::9994:;AA>AAC?@AABCBBBDC;;;BCCC>B;;;49949=99=2/)//0)/::;<<=>;===::9=A@<???9?997>6<87/8<;;;,;;68>>>@BBBB?B<A@BD>D588BBC>BBA@@@@5;5;@B9@;;8:@@AA???@@?B::9@@@BCBBB?BAA?AAAAAA??=@?AC7:9?@
@ATNG8:01754:04738
GATGGTAGAGAGAGCTCTCTCATCGTACTCATTCGTTTCGGAAGAGACAGGTACGTTAATAGTTAATAGCGTACTTCTTTTTCTTGCTTTCGTGGTATTCTTGCTAGTTACACTAGCCATCCTTACTGCGCTTCGATTGTGTGCGTACTGCTGCTATATTGTTAACGTGAGTCTTGTAAAACCTTCTTTTTACGTTTACTCTCGTGTTAAAAATCTTGAATTCTTCTAGAGTTCCTGATCTTCTGGGTCTACGCTCGTCGCGCTACCATCGATCTTGGTAAGTCT
+
@;55.4==@@@B;:6666<<<;;;;966;>;@?ABBC>BB?B@@;::<:>5::>??<>@B??>:C9<BBBBBBBB?C@@@@,;;,//6;28=@A?BDCACC?A999;<5;;75555616884949;A885<<8<<<<4998///688:<85555>88589>>7=5=:;:@===@5:98>>2><>:>@DDD/==>AA3;;=88/7///(////'//5.5@;@688;=;;///69@97;;@??<;;;>6=>?A;66;:///:66///838;9=<==@:>;>>;>??<
@ATNG8:01761:04779
GATGTAGATACTCGCTGATACACCCAGAAGATCAGGAACTCTAGAAGAATTCAGATTTTTAACACGAGAGTAAACGTAAAAAGAAGGTTTTACAAGACTCACGTTAACAATATTGCAGCAGTACGCACACAATCGAAGCGCAGTAAGGATGGCTAGTGTAACTAGCAAGAATACCACGAAAGCAAGAAAAAGAAGTACGCTATTAACTATTAACGTACCTGTCTCTTCCGAAACGAATGAGTACTATAGACTATCTGAGACTACCATCGATCTTGGTAAGTCT
+
BBCDCBBBCCCD9;<CCCEDCCCC=CBB?BCBB??<?<??AAA??>?B@E?BAB?????.;8@@BAAAA997>69;;:99:$9B<<299909CC=:;9@BA@??>?@DD?CCC?CBBCCCEECCCCBBBBBACBAA>AAAABBBB@B@C;;;;DBBDCDD>AABBAA>AB?BBB@CBAAA8???;88888(8>:?;;<AFE=>:>:==AA<?<?A@@A=AA@@@AA=@?ACA=AAA?BBDCBAAADBBBB???@BBBBBABBBE?C>>>BCCC?B?BB?A@@?
@ATNG8:01762:04753
ATGTAGTGTCAGTATGAGAGTGTGTACTCATTCGTTTCGGAAGAGACAGGTACGTTAATAGTTAATAGCGTACTTCTTTTTCTTGTCTTTCTGTGGTATTCTTGCTAGTTACACTAGCCATCCTTACTGCGCTTCGATTGTGTGCGTACTGCTGCAATATTGTTAACGTGAGTCTTGTAAAACCTTCTTTTTACGTTTACTCTCGTGTTAAAAATCTGAATTCTTCTAGAGTTCCTGATCTTCTGGGTCTCTCTCTCACGCACTACCATCGATCTTGGTAAGTCT
+
-----869455559555;;65/:://////:7<;<<6;>==9;;::99:.55555.5.57//)/)/779<<===<==@@A+?C86995C4:0088)//71696:8888<8>?>AA@BB?@AA@C@ECDBCABB>BBBC8;;BBBBCCA@BBB;;;E@CCD@CC@C@DCCAA@CAA=A;;;;.;@C<@@@@@,@AAAC=CBBDBBBBCCACEHH5BCBCJ@C?BAACCDCCDC@C>AADBBB?BBBB<BBBBBBBBBBBBEHDCCCD?C@B;;;DD@D@BB?BBA@
@ATNG8:01773:04730
GATGGTAGAGAGACTGTAGCGCACCCAGAAGATCAGGAACTCTAGAAGAATTCAGATTTTTAACATCGAGAGTAAACGTAAAAAGAAGGTTTTACAAGACTCACGTTAACAATATTGCAGCAGTACGCACACAATCGAAGCGCAGTAAGGATGGCTAGTGTAACTAGCAAGAATACCACGAAAGCAAGAAAAGAAGTACGCTATTAACTATTAACGTACCTGTCTCTTCCGAAACGAATGAGTACGATGAGATCTCGTGTGCTACCATCGATCTTGGTAAGTCT
+
::==9=BCCFDB;;:66>==>CCFD>CBB?AA9944.4./9:///:696163/////;;;+;173338787;988/83/////$//(/(///&/893:;88533..(..33.3356;;;>AAACCCBAA@@:0+0:00+00==;@?@:@:@;:3:@@@@AAA>ACBB?>;>A8887180000*///)////)/5.5788;<D<>:>;?A;;7;=?>A@@=@B???BB@B?CCC>CBB?@?@BBBBBBBCC???A>>>???>>=AA<@@=>====:?;==8A??@
@ATNG8:01730:04816
GATGGTAGCTCTGCTCTGACTCTCTACTCATTCGTTTCGGAAGAGACAGGTACGTTAATAGTTAATAGCGTACTTCTTTTTCTTGCTTTCGTGGTATTCTTGCTAGTTACACTAGCCATCCTTACTGCGCTTCGATTGTGTGCGTACTGCTGCAATATTGTTAACGTGAGTCTTGTAAAACCTTCTTTTTACGTTTACTCTCGTGTTAAAAATCTGAATTCTTCTAGAGTTCCTGATCTTCTGGATACACTCATGTGCACCTACCATCGATCTTGGTAAGTCT
+
45=;8<BBB:66A<>CB;66=;;;@>ACB9949;;>=CC:B<B?CCCCC@BBCCC@D?BBBC>@=@@@BBBBBB>;;;;:):@;@ABB=@?AC?BBD@CD?A@BC@@?@@CCCCCC?BAA@C@DDBB@A@C@BBBC>BBBBCAAABBBBCDCCC?CCC?BC?A?AAC@BCCCC=B@@@@7@;@9::9:9*:A@AA<ABCBBBKBCB@CDEE5DDCCD@B@CC@BBBAAAA?A?AAADCC=?>D@DCBABECCB:::BB@A>ACD@CBBBBBAA>B@CC?CBBB
@ATNG8:01739:04819
GATGGTAGCGCATATCAGCGCAGCCCAGAAGATCAGGAACTCTAGAAGAATTCAGATTTTTAACACGAGAGTAAACGTAAAAAGAAGGTTTTACAAGACTCACGTTAACAATATTGCAGCAGTACGCACACAATCGAAGCGCAGTAAGGATGGCTAGTGTAACTAGCAAGAATACCACGAAAGCAGAAAAAGAAGTACGCTATTAACTATTAACGTACCTGTCTCTTCCGAAACGAATGAGTACCTCTCAGACGCTCGTCCTACCATCGATCTTGGTAAGTCT
+
>;<<49555=?C>CA>ACEHFAAAF?DBC@BCB@@@;>:><=A999:=94:8;;<<<<<<0@=9:9CCCCBBDD>BB::999$9>;>2999&5AA<AA@@B???B?B>BA@CCC?BAAACCBCDCCCBBBBB?B;;;7;@ABCCBB>@8<00)/99:><;;7;><<<B=?@>ABB?C@@@@7>00/:::;,:@:ABBCC@@AB?>:>=AA9=:;;ACC?BB@@@@@?B=@@?8=78188898BC@CCBBBBBBABABCFB=>==;<<///==<6B>??>BABB
@ATNG8:01766:04781
GATGGTAGGTGCAGCATGAGTGTACTCCAAGAAGATCAAGGAACTCTAAGAAGAATTCAGATTTTTTAACACGAGAGTAAACGTAAAAAGAAGGTTTTACAAGACTCACGTTAACAATATTGCAGCAGTACGCACACAATCGAAGCGCAGTAAGGATGGCTAGTGTAACTAGCAAGAATACCACGAAAGCAAGAAAAAGAAGTACGCTATTAACTATTAACGTACCTGTCTCTTCCGAAACGAATGAGTACGATGAGATCTCGTGTGCTACCATCGATCTTGGTAAAGTCT
+
544:7944.4455555:5555555454.4.5;8=<;44.3-3-/99//)/727969397/0/////#/)/99:9;@;;A=9>D@@@A@1;A?C=@@@9@?C?A<9;?@?BD@B?BD?CCC?BBBBBCCCCCCECCBCC?BA;:6;AAABBAA<A=@A@<@BBACCBC?BCCCBB?BA?BFD?AB::9,7<<889999(7>=BAB?A@::::>8===<1818=AAA>BCAA@@A<?<:;;69@B=BBBCA:9999A@=<=A889@><;556626=888:99181222'5==>
@ATNG8:01767:04822
GATGGTAGCATCATGCATATCTCACCAGAAGATCAGGAACTCTAGAAGAATTCAGATTTTTAACACGAGAGTAAACGTAAAAAGAAGGTTTTACAAGACTCACGTTAACAATATTGCAGCAGTACGCACACAATCGAAGCGCAGTAAGGATGGCTAGTGTAACTAGCAAGAATACCACGAAAGCAAGAAAAAGAAGTACGCTATTAACTATTAACGTACCTGTCTCTTCCGAAACGAATGAGTACCTCTCAGACGCTCGTCCTACCATCGATCTTGGTAAGTCT
+
;<CB?B<<ADCCC;:9;?B>@@@CK@CCC@DBC@;:05799:AA??;?A7?9<????===+=>BCCBBBCAA@C<749AFFD2CG@C7;;;6<AF@;;;@><>00-/4886;?B<??@@ADCCCBBDCCCDC@B:;;>@??????D@C?B;;7;AA?ABBB?BABBCD?BB?BBC?CBBAA9997167888(6;8=<=;;;>==9=;@A@@<?;?ACDC?CC@??AA797:AA9??C@AA@BBBD>AABBBBAA@@ABAAA;AAA<AA?>??881:@::4:??=
@ATNG8:01746:04877
GATGGTAGTGTCATATGAGAGTGTGTACTCATTCGTTTCGGTAAGAAGACAGGTACGTTAATAGTTAATAGACGTACTTCTTTTCTTGTCTTTCTGTGGTATTCTTGCTAGTTACACTAGCCATCCTTACTGCGCTTCGATTGTGTGCGTACTGCTGCAATATTGTTAACGTGAGTCTTGTAAAACCTTCTTTTTACGTTTACTCTCGTGTTAAAAATCTGAATTCTTCTAGAGTTCCTGATCTTCTGGGATGTGTGCGCAGTGCCTACCATCGATCTTGGTAAGTCT
+
4499399=>@565<<<;<?BB@996?;;?<=?;=978,55)--(--(---/<2955549<39:;90/8;>0///77:;.4444&44.443;;3::99:-333.3<688888;<=BBDDC;<=;BB@C@CC@AACAB=ABBB@BBCBCDDCCBBACCCCC@DCC@AB@B@BBBBBJCBB?CBBBC;B@B=;;;;;*;CABB=BCDBBCDCBB5<;;;*;AAAB?B@CDABBCCCCC?C@BBBDCD?B=>=9>000AAADGCCBCFGACCCBBCBBBBA@=@?;;6:@AA
@ATNG8:01738:04899
GATGGTAGGCGACATACATACGCGCCAGAAGATCAGGAACTCTAGAAGAATTCAGATTTTTTAACACGAGAGTAAACGTAAAAAAGAAGGTTTTACAAGACTCACGTTAACAATATTGCAGCAGTACGCACACAATCGAAGCGCAGTAAGGATGGCTAGTGTAACTAGCAAGAATACCACGAAAAGCAAGAAGAAAAGAAGTACGCTATTTAACTATTAACGTACCTGTCTCTTCCGAAACGAATGAGTACTATGTAGAGCTCTATACTAATCGATCTTGGTAAGTCT
+
AC@>;@;;59999@BCCABAC;;;B?BBC@BBB;;;<@<@AA??>=9=>;>=AA=DDFGFF*B?BCCCC;;5599.9?995999#9<7<2555&5;;6;@;AB@@00-0<@@<AAC?BBBBCCCCDCCCBBE::4;D;;7:A;9<>/00/7<<B:CCBBBC@A>@AAA??=:92:9:3:>:000+0;;500*0000(/>69?;;;:@999,9;?=>??B?BBBCB?BBBBAAA50,0;;5;00-0@@ABBABBBBCBBBCCBB@==<<::7:>AA@??=C@BB?BA@@
@ATNG8:01750:04925
GATTAGAGTACAGTGTAGTAGACCAGAAGATCAGGAACTCTAGAAGAATTCAGATTTTTAACACGAGAGTAAACGTAAAAGAAGGTTTTACAAGACTCACGTTAACAATATTGCAGCAGTACGCACACAATCGAAGCGCAGTAAGGATGGCTAGTGTAACTAGCAAGAATACCACGAAAGCAAGAAAAAAGAAGTACGCTATTAACTATTAACGTACCTGTCTCTTCCGAAACGAATGAGTACGTTTGACGTACGTGAGCTACCATCGATCTTGGTAAGTCT
+
B;;05@@@BBDCCCCICCBCB;;69@@;@@@C@@=@@;;;BAAB?CB@E@AD?9::::(98<;BBBBA>/00*0000//&/;4<.999'9:@5:9599==;?;@?BD?CBB=??ABBCICCCCDBC@@@<@A@A=ABAAAAAA=A?B;;8:@@=@BBB>A@BB:959A?@?>8<;333(355.555577&7=9:>;=?:>>=0502587,6.67>??=?>:??;?6=144=69;8077=>>?@???8:A>>BB>88??<;866*---596..(.(..(.333
@ATNG8:01751:04908
GATTAGTATAGAGCTCTACATAGTACTCATTCGTTTCGGAAGAGACAGGTACGTTAATAGTTAATAGCGTACTTCTTTTTCTTGCTTTCGTGGTATTCTTGCTAGTTACACTAGCCATCCTTACTGCGCTTCGATTTGTGCGTACTGCTGCAATATTGTTAACGTGAGTCTTGTAAAACCTTCTTTTTACGTTTACTCTCGTGTTAAAAATCTGAATTCTTCTAGAGTTCCTGATCTTCTGGATATGAGTGACTCGTGCTACCATCGATCTTGGTAAGTCT
+
:5626<B@DCCCCDCCCC?CBBCCCBCC@@;>:;:65=7<9AAACCBB?AAA:959:???><>>??EBBBABC>BDCDD2@@>@@CD;DCBA?BBB?BB?BAAB??;>>@@@@@@:>>>;><?@@A@@@A<@?>>>6<<<<==A@@@=8889*//:5771;=???@@>?>>9<8888,9=B<??DDD/??;;;3;C>;;;;;>>;>BAA/?>>>A:=:=>=>>?=>=>:>5:;==>?;>>A=B>>>@>>=:>>;///666::7;>>>;;;><><>><A?@?
@ATNG8:01774:04908
GATGGTAGTGTGTCTCTGAGAGTAGTACTCATTCGTTTCGGAAGAGACAGGTACGTTAATAGTTAATAGCGTACTTCTTTTTCTTGCTTTCGTGGTATTCTTGCTAGTTACACTAGCCATCCTTACTGCGCTTCGATTGTGTGCGTACTGCTGCAATATTGTTAACGTGAGTCTTGTAAAACCTTCTTTTTACGTTTACTCTCGTGTTAAAAATCTGAATTCTTCTAGAGTTCCTGATCTTCTGGTCTACTACACTGTACTCTACCATCGATCTTGGTAAGTCT
+
--66(//97=45595556::>=;;;@:>=@99.488:1:=0646????>>?BBB:;8:?CBDC@C?BB@A?@>;<:>=B@@05924<9?6?777)//:7<<6==>??@:?BCCCCBB?BAA=A=BBBBBBDC@BBCC?CBAA@CCBCCC@@@CCC@CCC?BC?B@CBBCCCCCDAGBBBB9B=B5<<<<<*;BBAB=CBBBHCC;;;;@@@@0@AABCAB?BE@CBBABAA?A@CAABBB:;:BACCCBA@@CCECBBBCDBBAA=A;;;BB@@=@=@C?C@@@
@ATNG8:01767:04931
GATGTAGCACGACACGACGATGTGTACTCATTCGTTTCGGAAGAGACAGGTACGTTAATAGTTAATAGCGTACTTCTTTTTCTTGCTTTCGTGGTATTCTTGCTAGTTACACTAGCCATCCTTACTGCGCTTCGATTGTGTGCGTACTGCTGCAATATTGTTAACGTGAGTCTTGTAAAACCTTCTTTTTACGTTTACTCTCGTGTTAAAAATCTGAATTCTTCTAGAGTTCCTGATCTTCTGGTAGAGCGTGCATATATCTACCATCGATCTTGGTAAGTCT
+
AC;;6=;55;;999555555555;>CDFDBC@CBBB>BCAC@CBBBCCC?CCB@@<A?BBDC?B=AACBCAAA?<?AA??.AA?CBBB>ABBB>BBC<<<:??ACCC?BBCCBA==7=AA;A;>>>?<<<>;AA=>5999788??AAB@@>>=?<??@=CA<@;@AAA>>>AC=B@@@@5@<A<>>A>>.=<///(//////;76;4;>?>.;;;??;A;;:5:A=>>>>=A<?>;;//,/6@6;@?:8:><:897///5//.6256555669)-)-4(--76
@ATNG8:01775:04948
ATGGTAGCTCTGCTCTGACTCTCGTACTCATCTGTTTCGGAAGAGACAGGTACGTTAATAGTTAATAGCGTACTTCTTTTTCTTGCTTTCGTGGTTATTCTTGCTAGTTACACTAGCCATCCTTACTGCGCTTCGATTGTGTGCGTACTGCTGCAATATTGTTAACGTGAGTCTTGTAAAACCTTCTTTTTACGTTTACTCTCGTGTTAAAAATCTGAATTCTTCTAGAGTTCCTGATCTTTCTGGGTCTACGCTCGTCGCGCTACCATCGATCTTGGTAAGTCT
+
444.4444455<;==B96555555444:9///9---(-9)/)///88995:;8884:8773;6;6888C>973;433333$394;9==5;///)/)/;3794;=BBBC@AAACC?@@=@AA@C@HDFCBBBB>ABBB?CBCCCBBBBBBCBBCCB?BCC?BB?B?BBDBBBCCCACCCDD<B=@9;;:::*;AAAA;B;<<AACAAA@DCEC5B@AADAE@CC@BCCCCAA?A@@??@@@@9@?CC?CBBBCCCCEEC@@@AABBB?CCCCBBB@=A?A@?BBBB
@ATNG8:01736:04994
GATGGTAGGCGAGAGTGAGACGCAGTACTCATTCGTTTCGGAAGAGACAGGTACGTTAATAGTTAATAGCGTACTTCTTTTTCTTGCTTTCGTGGTATTCTTGCTAGTTACACTAGCCATCCTTACTGCGCTTCGATTGTGTGCATACTGCTGCAATATTGTTAACGTGAGTCTTGTAAAACCTTCTTTTTACGTTTACTCTCGTGTTAAAAATCTGAATTCTTCTAGAGTTCCTGATCTTCTGGCGCTCTGTCACGTCTGCTATCGATCTTGGTAAGTCT
+
CCCD@BBC@CCEHBBBCCCBBBCFD@@@BB@@>@CEE>CC?B@BBBBBBB>AABBA>A?AAAB@C?CCCCDB@?B<ABDDD3BB?B>>?;?CBA?B993:A9>=??;>6>ABA>?::7;AA=A=AC?>>>;;5;A==:>B@??@?;;;AABA>>>=>>><AA<A;AAACBBB>>;><===3=<A;==DDD/@@>=<5<9:::;A=>><?ABA/A===@;@=8758??A>>>;@<AAAAAA6<=C==>><@@BAA;;>>>>>>>AAAAA@>=9=<AA==>?>
@ATNG8:01755:05019
GATGGTAGCATCATGCATATCTCACCAGAAGATCAGGAACTCTAGAAGAATTCAGATTTTTAACACGAGAGTAAACGTAAAAAGAAGGTTTTACAAGACTCACGTTAACAATATTGCAGCAGTACGCACACAATCGAAGCGCAGTAAGGATGGCTAGTGTAACTAGCAAGAATACCACGAAAGCAAGAAAAAAGAAGTACGCTATTAACTATTAACGTACCTGTCTCTTCCGAAACGAATGAGTACCTCTCAGACGCTCGTCCTATCATCGATCTTGGTAAGTCT
+
CCCC@CABBBBBBABCCCCCCCCCC?CCC>CCBC99;;?BACDBA@>@B@C@C?>=???=)86B==BBBC>@@B<;:BBBBB5BB@B@CCC;CEG@AAACBBDCE?A>@C@ECA?BCCCDBBBCCDCCCCBC@BBBB>AABAAB??<@?B;;:;CCCCBCC????BBB?AA>ADC;?????8<<<99:9999%9A?A;;:BBBBB7;7;=?A:=:=BCCC@CC@@@@@;?<?AA=C@@=@BBBBCC?BBBBBBBBBCA@@@@7::>>D?@@@>@@6:6:=:A:99
@ATNG8:01773:05000
GATGGTAGGTGCACATGAGTGTATCCAGAAGATCAGGAACTCTAGAAGAATTCAGATTTTTAACACGAGAGTAAACGTAAAAAGAAGGTTTTACAAGACTCACGTTAACAATATTGCAGCAGTACGCACACAATCGAAGCGCAGTATGGATGGCTAGTGTAACTAGCAAGAATACCACGAAAGCAAGAAAAAGAAGTACGCTATTAACTATTAACGTACCTGTCTCTTCCGAAACGAATGGTACGATGAGAGAGCTCTCTCTACCATCGATCTTGGTAAGTCT
+
<<BB<A@B?@AACCCCGCCBCCCBC@BBD@BBBCCC?C>AAFFBAB=@@=@?ABB;;;;;.;?CCGCCAABCCD=B@AACBB2BC@D@BBB;BCB?BBBBBBCDD?B>>><?@B?BCCCCBCBCCCCBBBCC@CCCC?BBBBBBBA@??A8758BBABBAA>ABBBBC@@?<?@@5;;;;:/;8818ABBB/>?:?888?AACD3838==>5;7;?CCE?A@BBA@@=@>@@?8=;;59@=BBCCBBBBBBBBBBB@??BB@>><>DAA?@==5;6;><@===
@ATNG8:01728:05054
GATGGTAGTCTCAGATAGTCTATAGTACTCATTCGTTTCGGTAGAGACAGGTACGTTAATAGTTAATAGCGTACTTCTTTTTCTTGCTTTCGTGGTATTCTTGCTAGTTACACTAGCCATCCTTACTGCGCTTCGATTGTGTGCGTACTGCTTGCAATATTGTTAACGTGAGTCTTGTAAAACCTTCTTTTTACGTTTACTCTCGTGTTAAAAATCTGAATTCTTCTAGAGTTCCTGATCTTCTGGAGATATCATCAGCGAGCTACCATCGACCTCTAGAAGTCT
+
5:<<8=<<ACA<<<;;;<<555=555;;=<@B@C?CG>BB?BCEGCDGCC996===8<09444.4.44<:44477)/////$//)/588/////277<6::.55/://)/<;::9;;7;;>:>:<<999;?C?=B?E?CB@?=@;-------(-8:5://)483838445;;<;=9565<:&5.5455555$55555)555555666=<>@@@+<555949.547<<====B@B?BBB99:<?@C@CA:;9A944;;?;@>>BBB>:=965C>7;;:<==6;;<<
@ATNG8:01761:05037
GATGGTTGCTATACGTATATCTATGTACTCATTCGTTTCGGAAGAGACAGGTACGTTAATAGTTAATAGCGTACTTCTTTTTCTTGCTTTCGTGGTATTCTTGCTAGTTACACTAGCCATCCTTACTGCGCTTCGATTGTGTGCGTACTGCTGCAATATTGTTAACGTGAGTCTTGTAAAACCTTCTTTTTACGTTTAACTCTCGTGTTAAAAATCTTGAATTCTTCTAGAGTTCCTGATCTTCTGGTATGACTAGTGTACTACTACCATGATCTTGGTAAGTCT
+
8;@@?B<@D>?>CC@A<<<>>?==<@94:>65.6=A>6==@C@CDBABAA>@CCCC>A?CALE@D@BBB::4;8828;;;;+==8==>?5455=8<<<69?87978:?6ABB=CCAA<>>A:=9=>>::;;;:>;;;=A886>=56555;9:222/7561554917579<<<<<577:::.=9@9?????/==<;<)/)///666;<;36666'5//(/7285>>5<:996569A4::8=;=9=896;66678<>?==>>>AAAA;;6;;>=>>?6<8<83866/
@ATNG8:01757:05115
GATGGTAGCTCTGCTCTGACTCTCGTACTCATTCGTTTCGGAAGAGACAGGTACGTTAATAGTTAAATAGCGTACTTCTTTTTCTTGCTTTCGTGGTATTCTTGCTAGTTACACTAGCCATCCTTACTGCGCTTCGATTGTGTGCGTACTGCTGCAATATTGTTAACGTGAGTCTTGTAAAACCTTCTTTTTACGTTTACTCTCGTGTTAAAAATCTGAATTCTTCTAGAGTTCCTGATCTTCTGGCGCGTATGTATGTCGCCTACCATCGATCTTGGTAAGTCT
+
4<44445::A<=D@====BBCB@?BB?@?@;:09>>>7>>9B?>?FDAA<:=@;;=:>;>=<<.95)555<:554;.44<<;)<<5:444)////)//9)/4.4;445<8;;;:==>?;>?@:==@@;;;;;;5;AAA?C;;;BBB@A@CBBCCCC@BBB@CC@F>AAB;;9@=B<@9999*9;@299999$9<9990955666>=>>:@@@@+65;55.5.498<ABA@?C8989BA@AA@CBC?CCAABA;;;;;CCBBB@@@B?@@?BBCBB?B@A@=AA@@
@ATNG8:01777:05084
GATGGTAGGCGACATACATACGCGCCAGAAGATCAGGAACTCTAGAAGAATTCAGATTTTTAACACGAGAGTAAACGTAAAAAGAAGGTTTTACAAGACTCACGTTAACAATATTGCAGCAGTACGCACACAATCGAAGCGCAGTAAGGATGGCTAGTGTAACTAGCAAGAATACCACGAAAGCAAGAAAAAGAAGTACGCTATTAACTATTAACGTACCTGTCTCTTCCGAAACGAATGAGACTGTATCTATGTGTGCGCTACCATCGTCCGACTAAAGTCT
+
BDCB@C;;6;995BBCECDCBBCCD@CCCACDCCAB?A?CBDDCCC?AA>B?BBCBBBBB1B@DCCCCCCCCCC=B@>>>>>1?B@D?CCC;BCCABBBCDD???<A@DD?BBB=??BBCCCCAAABCCCCC@DBBB?BABACCBB?CBCBB@BCAA@DCC?AAABBB>BB?@@A=@A@@>:@??;>CCCC3BB?C>>>BCAAA;?;?=@>16/6;@AA?BBBBCCC?A?ACC=C997:BBBCBBBAAABBAAABBCDCCBA>><>@ABBB=A==888*;???
@ATNG8:01783:04508
GATGGTAGTATATCGCGTCGCTATCCAGAAGATCAGGAACTCTAGAAGAATTCAGATTTTTAACACGAGAGTAAACGTAAAAAGAAGGTTTTACAAGACTCACGTTAACAATATTGCAGCAGTACGCACACAATCTAAGCGCAGTAAGGATGGCTAGTGTAACTAGCAAGAATACCACGAAAGCAAGAAAAAAGAAGTACGCTATTAACTATTAACGTACCTGTCTCTTCCGAAACGAATGAGTACACATCGTCGTGTCGTGCTACATCGATCTTGGTCAAGTCT
+
:A<<=BCCCCFBC;66<<666;;;>;;;;<>CCBBA@E;>??@A@@659:>7;;??;>?=+<9555;;=<0//91///9999+:<8>:>>>0;>;=A;:;A995;8<8==9<@<458<ABBBCDBAAA@@=@;==;=9<887=>8:;>6<00+0=<;=?=B>@><</0)/869::7@888C95550555565$5=8;87888/33(-(---427223:;:045:::=>9B7;BC<BCC?BB???A???B?>>>CCBBBB9887777=;777;//(/6---0:---
@ATNG8:01814:04576
GATGGTAGTATAGAGCTCTACATAGTACTCATTCGTTTCGGAAGAGACAGGTGCGTTAATTAGTTAATAGCGTACTTACTTTTTCTTAGCTTTCGTGGTATTCTTGCTAGTTACACTAGCCATCCTTACTGCGCTTCGATTGTGTGCGTACTGCTGCAATATTGTTAACGTGAGTCTTGTAAAACCTTCTTTTTACGTTTAACTCTCGTGTTAAAATCTGAATTCTTCTAGAGTTCCTGATCTTCTGGGTGCGCTACAGTCTCTCTACATCGATCTTTGGTAAGGTCT
+
;>BB@B=CCBB=?666<<<@>CCBB@;;;?@@;@@@E<;;7:=A@?@??=290://(/(/(///(/499800/866(//7999)88267222'2333173/(/83...9..(.89;855>9>??;?;<==>8678;@::>28<CFA>>;;;A@;;9>>36557<83=3=<;775666155555*53:.57777(59222',(,,,,,6535/377+7...;2627;39;;;?@<7<1///:9=567:=2///88;>@@?@>>>?A@@A@@@A==/--+--29),),,-
@ATNG8:01819:04561
GATGGTAGCTATACGTATATCTATGTACTCATTCGTTTCGGAAGAGACAGGTACGTTAATAGTTAATAGCGTACTTCTTTTTCTTGCTTTCGTGGTATTCTTGCTAGTTACACTAGCCATCCTTACTGCGCTTCGATTGTGTGCGTACTGCTGCAATATTGTTAACGTGAGTCTTGTAAAACCTTCTTTTTACGTTTACTCTCGTGTTAAAAATCTGAATTCTTCTAGAGTTCCTGATCTTCTGGCTCTCGTAGACAGATACTTCCATCGATCTTTGGTAAGTCT
+
:::@=;;;<@?>;;666=<>=>=====>A?>>9=55525:7<5<554499.44444.4599;A9B9BBCABABBB8BBDCD1BB@BBAB<BAA@<@:9399377789;6;<;:9925.2524=499;;75794<9>><>?<<>88:<=<=?A7766///766063<?<<=@>>>:>>AAA6A<A:;;:::*777<<6:///77<>>>:>>>>/=?A@@<@<@@<>>>A???=D<BA??>>:>;;5::767==99977667766-606;::;6:;>5<8<@6A>=<
@ATNG8:01778:04624
GATGGTAGTATAGAGCTCTACATAGTACTCATTCGTTTCGGAAGAGACAGGTACGTTAATAGTTAATAGCGTACTTCTTTTTCTTGCTTTCGTGGTATTCTTGCTAGTTACACTAGCCATCCTTACTGCGCTTCGATTGTGTGCGTACTGCTGCAATATTGTTAACGTGAGTCTTGTAAAACCTTCTTTTTACGTTTACTCTCGTGTTAAAAATCTGAATTCTTCTAGAGTTCCTGATCTTCTGGGCTGCGTGATATGCGCTCCATCGATCTTTGGTAAGTCT
+
BBBC@CBBBBBCCCCCABBCCCCCCBBBCC@@>@BAA<BA?A?AABABCB?BBCCC@D<??BE@D?BBBBBBBCB?BBDDD3??;?>>>9>CBA?B8829@8;;;@AA<A@@@@@@@=====C9@@AD<<<?=AAAC588A@@??@@AAAA>@@A<=>>=AA<A<AA@AAAA=>;===>C5D<>7;;===.;@999.99999:D@??=ABBB/?===B=A<AA=B@@@;::;?7::>?<<6889:1;///==9=>@@?>??==:=>><;<:980616<7<99;
@ATNG8:01794:04666
GATGGTAGGCGACATACATACGCCGCCAGAAAGATCAAGGAAACTCTAGAAGAATTCATATTTTTAACACGAGAGTAAACGTAAAAAGAAGGTTTTACAAGACTCACGTAACAATATTGCAGCAGTACGCACACAATCGAAGCGCAGTAAGGATGGCTAGTGTAACTAGCAAGAATACCACGAAAGCAAGAAAAAAGAAGTACGCTATTAACTATTAACGTACCTGTCTCTTCCGAAACGAATGAGTACAGAGAGTACGATATGTCTGACATCGATCTTGGGTAAGTCT
+
//:9+56<8:;;656666:<<55.5945555)/7///)/)//)//9988;.33-3-3333<<<;)3.3339:<777:;5///;;;;+;;8?:>>>/945.555;9/////5;;)//4.44:899::;<<<>??>>:?@@@869::98:8594:00)/;;9=;>D?CCBCBC999?AA?9>??;>6<87/777777#8=49778==<:93::<;;=5;5;>@@@<@?@@?@A=@?@AA<@CD<??A@=><????>88777;;:<8>>///999<;:8<</22'2506666
@ATNG8:01802:04668
GATGGTAGTAGTACACTAGTCATACCAGAAGATCAGGAACTCTAGAAGAATTCAGATTTTTTAACACGAGAGTAAACGTAAAAAGAAGGTTTTACAAGACTCACGTTAACAATATTGCAGCAGTACGCACACAATCGAAGCGCAGTAAGGATGGCTAGTGTAACTAGCAAGAATACCACGAAAGCAAGAAAAAGAAGTACGCTATTAACTATTAACGTACCTGTCTCTTCCGAAACGAATGAGTACTACTCTCAGAGACACACTAATCGATCTTGGTAAGTCT
+
FFBC?CCBBBCBCDCCCBBCCBB@@>@CB?BBB@@A<A>BBCBCBC?BB@CABB?999999%:<@BBCCCDCABA<AA@ACBC5AB>B5;;;.;EC?;;:BBBA;<9;?AB>AAB?BAAABCCCCCCCCCCBB?ACCC?AABBAA?B>C@CAA=ACCAABCC?BBBBBB?BC?>>?<>>999,8<<967888(5=7A;;;BB@>><>:>>BD<?<?AB@@=?CABBBB?B?CCD=AAB?BDBBBBBCAAAAABBBBB?AA=>>BA:>>AA==<<C?BB@BBAA
@ATNG8:01815:04663
GTTGGTAGCAGACGTGACAGAGCGCCAGAAGATCAGGAACTCTAGAAGAATTCAGATTTTTAACACGAGAGTAAACGTAAAAAGAAGGTTTTACAAGACTCACGTTAACAATATTGCAGCAGTACGCACACAATCGAAGCGCAGTAAGGATGGCTAGTGTAACTAGCAAGAATACCACGAAAGCAAGAAAAAGAAGTACGCTATTAACTATTAACGTACCTGTCTCTTCCGAAACGAATGAGTACTGCGTCTCACTCTCGCCTACCATCGATCTTGGTAAGTCT
+
@>:C@BCBBBCBAA@CCCFCCBBBB@CCE?CBDD;:8;@B??>??@:CC=B6=;//////$/6::7?<BB==BD<>;@A@@@,;;5:4;;;*:@@=BAAA@D@?@>@?BD?CBB>@@?@ACFCBBBEDDBBB@CCBB?AAAA???B>A=A::8;BCDCCCB?BBBBBB@BB@BBC?BA999+7;;5;>AAB3@@<@;;;BBA@@=@<@@@@7:4:>@AA>ACBBBCB?C?CCC>BCC?BBCBBBBBBBB@@@BBBBCBBBB?BBC?BAAABBAC?C@CC?CBBA
@ATNG8:01815:04670
ATGGTAGTGTCATATGAGAGTGTGTACTCATTCGTTTCGGAAGTGACAGGTACGTTAATAGTTAATAGCGTACTTCTTTTCTTGTCTTTCTGTGGTATTCTTGCTAGTTACACTAGCCATCCTTACTGCGCTTCGATTGTGTGCGTACTGCTGCAATATTGTTAACGTGAGTCTTGTAAAACCTTCTTTTTACGTTTACTCTCGTGTTAAAAATCTGAATTCTTCTAGAGTTCCTGATCTTCTGGTCTACTACACTGTACTCTACCATCGATCTTGGTAAGTCT
+
---(//9:?;65666==;;<;;>=:444444.488<2<<.4.499;<@B=BB;:;.;.5==B?CACCAA?>=A@59:99*4;79::=@8995?A9?>A;?A9873<>?@CCCCCCCCACCC@C@BCCCBAAA?CBBB>ACD@@@CBCCCBCCCCC@CCC>@@@D@BBCCBBBCC@CBBDD;D@E?A@AAA0@AAAA<AAAACBBBBC?CCCC2C;;;D@C>BB?BABB@A@=@@BBCDCC@CBCABACCHGGGCAAADCCCCCEC:;;@@AA@@?@@CD@CBBB
@ATNG8:01825:04659
GATGGTAGCGCATATCAGCGCAGCCCAGAAGATCAGGAACTCTAGAAGAATTCAGATTTTTAACACGAGAGTAAACGTAAAAAGAAGGTTTTACAAGACTCACGTTAACAATATTGCAGCAGTACGCACACAATCGAAGCGCAGTAAGGATGGCTAGTGTAACTAGCAAGAATACCACGAAAGCAAGAAAAAAGAAGTACGCTATTAACTATTAACGTACCTGTCTCTTCCGAAACGAATGAGTACGTGTGCGACGTGTCTCCTACCATCGATCTTGGTAAGTCT
+
@A<<26555=9@9<96455;@AADD>CCC@CC@@>C?@9;>?<;87:66)/)///45555$549:<>CCCDDCC=@@AAAAA1@@@C@BBC<BBB>BBCBAAC<;7<@AA>ACC>A?@EEDDCBBBCCBBCB=AA@@<@@A@BBBB?C@C;;:;CBABCAA?@CDBBB?AA=???=>>CCC?BB?<777788%9>=?:79AAAAA@@=>:<>1918=BCCACDCCCCC?B?BCB<@;;6:@@ABBBA?:99@>>>@ABBCCC<???<?=A?@988<C?AB?@;::
@ATNG8:01795:04697
GATGGTAGTGTCATATGAGAGTGTGTACTCATTCGTTTCGGTAAGAGACAGGTACGTTAATAGTTAATAGTACGTACTTCTTTTCTTGTCTTTCTGTGGTATTCTTGCTAGTTACACTAGCCATCCTTACTGCGCTTCGATTGTGTGCATACTGCTGCAATATTGTTATCGTGAGTCTTGTAAAACCTTCTTTTTACGTTTACTCTCGTGTTAAAAATCTGAATTCTTCTAGAGTTCCTGATCTTCTGGAGATATCATCAGCGAGCTACCATCGATCTTGGTAAGTCT
+
--69)///77<;;666;;9955/////////72////)/;)//)///779:7<:///37055-/),,22,------:>7;?==.;>4558<<1984;:288828849::779=@BBBBBAA?AJDAEACCBBBBBF@ICCC>??BAAACBBCCCCCCCE@;;;ADDFGCCB@AABCAA=A;;<;.;5;>;;;;;*;@;;;/:AA@@@DBCCAGCDC5DCBBHAE?AB?BACCBABAB@BBCCCC@CBB@BCCDDCDCCCCCBBBCCCCCABBBBDD<<7;6:B<B9:9
@ATNG8:01796:04719
GATGGTAGTACATGATAGACGACACCAGAAGATCAGGAACTCTAGAAGAATTCAGATTTTTAACACGAGAGTAAACGTAAAAAGAAGGTTTTACAAGACTCACGTTAACAATATTGCAGCAGTACGCACACAATCGAAGCGCAGTAAGGATGGCTAGTGTAACTAGCAAGAATACCACGAAAGCAAGAAAAAGAAGTACGCTATTAACTATTAACGTACCTGTCTCTTCCGAAACGAATGAGTACGTGTGCGACGTGTCTCCTACCATCGATCTTGGTAAGTCT
+
;;==;CBCCBCB;<6<:;;><<;;;555547/----(-(---//43288-3-33455555$549<<>DCDCCCC>CBAAAAA2@B>C4;;;6;EF@GCCCCCC9:7;@AB?BDF?@@BBCCCCCCCCCCCDDABBBB@BCBBCCCB?CACCC@CBBBBCCB?ACCAAA?BB@BBB=>>A@A:>>?;99999.:A?C:99CCCCA<A<AAAA;?;?ACCB@CC@@?BB?A?AFC=A:95:@@ACBBBBBBBBCDCAAACCCC<:>B???AAA><<<B?BA@C@??
@ATNG8:01805:04700
GATGGTAGTCTCAGATAGTCTATAGTACTCATTCGTTTCGGAAGAGACAGGTACGTTAATAGTTAATAGCGTACTTCTTTTTCTTTGCTTTCGTGGTATTCTTGCTAGTTACACTAGCCATCCTTACTGCGCTTCGATTGTGTGCGTACTGCTGCAATATTGTTAACGTGAGTCTTGTAAAACCTTCTTTTTACGTTTACTCTCGTGTTAAAAATCTGAATTCTTCTAGAGTTCCTGATCTTCTGGTCTACTACACTGTACTCTACCATCGATCTTGGTAAGTCT
+
;?AA5;@@@?@A?@@BBBECBA@00/>>=0;:=@>@B=BC?>:C>CCCBB>AA@@@7;5;A;:3;49>:455:::.43333$733(33:;2456;6955.5:.45:@BB>@ABCBBBF;;;B@B@ECA@@CCC@BCDD@EBBBCCCBBA@@AAAFC@BBC@BB?B>AACBCBFDE>A;;<;.:=C;;;;<;*;ABCC>BCCCBBAA@B?BBAA0A;;;A>A>BC?<;<A@@BADAADBBBB?@?CFAAACDEBBBCCCBBBCCBBB?B@@@CCBB@B?BB?CAAA
@ATNG8:01824:04708
GATGGTAGCTCTGCTCTGACTCTCGTACTCATTCGTTTCGGAAGAGACAGGTACGTTAATAGTTAATAGCTGTACTTCTTTTTTCTTGCTTTCGTGGTATTCTTGCTAGTTACACTAGCCATCCTTACTGCGCTTCGATTGTGTGCGTACTGCTGCAATATTGTTAACGTGAGTCTTGTAAAACCTTCTTTTTACGTTTAACTCTCGTGTTAAAAATCTGAATTCTTCTAGAGTTCCTGATCTTCTGGGTGCGCTACAGTCTCTCTACATCGATCTTGGTAAGTCT
+
AACB@BCCCCCBBBDBCAC>>>@?;966;<<<:666>5;;9<:=@CDCCC=AA@;>8@5>99:.5.//////;999)/44444#44.4?>;8?///)///)/;0455><<9=>:>::<<4:>>9>>@A@ELCBB?BAAAACDCB;;;;;;BBBAAA@:@:;59?;?9?>BB@@><<699;;;0;8<8>>>>=(97//0*/)//5<<5555.4999(9<<<<:=:=C@BA@@99:49=AAABBB>B:;;0<;;ABCCCDEBBACFDBBBCCDBFDCD8<:<C?DCCC
@ATNG8:01795:04774
ATGGTAGGTGCAGCATGAGTGTATCCACGAAGAATCAGGAACTCTAGAAGAATTCAGATTTTTAACACGAGAGTAAACGTAAAAAGAAGGTTTTACAAGACTCACGTTAACAATATTGCAGCAGTACGCACACAATCGAAGCGCAGTAAGGATGGCTAGTGTAACTAGCAAGAATACCACGAAAGCAAGAAAAAGAAGTACGCTATTAACTATTAACGTACCTGTCTCTTCCGAAACGAATGAGTACTGCGTCTCACTCTCGCCTACCATCGATCTTGGTAAGTCT
+
///)///)/::556=>><><://--(----0-/)4;<@<A<ADAAA@@=AC@C@CEDCCBCB2A>BCBCCCCCCCB<AB;;;;;$9?7<2955+5BC@DABACCCCB?A?CC?AAA<AAABDBBCCCBDCBBCC?CCBB@BA@@BBBB?A?B@@>@CDCDCBB?BCCBBB?BB@BBB=@@AA?9A9949AAAA3?F=A:9:BBC><9<<@BDD:>:>ABBB?AAA@B@?>@@CDD=CAA?AACCAACAABBBABC?@?DCBBB?ABE@D@AACCBB?B@CEACB@@
@ATNG8:01824:04739
GATAGGCGAGAGTGAGACGCAGTACTCATTCGTTTCGGAAGAGACAGGTACGTTAATAGTTAATAGCGTACTTCTTTTTCTTGCTTTCGTGGTATTCTTGCTAGTTACACTAGCCATCCTTACTGCGCTTCGATTGTGTGCGTACTGCTGCAATATTGTTAACGTGAGTCTTGTAAAACCTTCTTTTTACGTTTACTCTCGTGTTAAAAATCTGAATTCTTCTAGAGTTCCTGATCTTCTGGATACACTCATGTGCACCTACCATGATCTTGGTAAGTCT
+
??ABC@BBA@;95<<<?<<>@>CDBCCCD@C@@@=@@@C?CCCCCCC?BBBCC@C?BBBB?B?BBBBBBBBB?BBBBB3BB?CBBC;BBA@=BDD<AA>ABBDCC>AAACAA>>;@AA<@<@@;>=@@@<>>@@=???@@@@AAAABB@;;;<>>>>>>:>=@?@?@??>>;>@@@@5@;>:>>@@@/???@@8@<<<>>????;????/???=>:>=CA<??@??@?<A<>?>>>@=@@;6;;9666;;@9::@@@@<AAA<===???@<?;?B;;;;@
@ATNG8:01827:04763
GATGGTAGTATCTGCACACTCTGTCCAGAAGATCAGGAACTCTAGAAGAATTCAGATTTTTAACACGAGAGTAAACGTAAAAAGAAGGTTTTACAAGACTCACGTTAACAATATTGCAGCAGTACGCACACAATCGAAGCGCAGTAAGGATGGCTAGTGTAACTAGCAAGAATACCACGAAAGCAAGAAAAAGAAGTACGCTATTAACTATTAACGTACCTGTCTCTTCCGAAACGATGAGTACGAGAGAGCACACGTGTCTATCGATCTTGGTAAGTCT
+
::;:8=;;?<<==>>@<<CCBA?:;09BC?BBBBBB@B@CCCBBAB@BB?B?BA@99:::(9;>>?B>>>=BBA=A@@@AAA,@B=A<@@A7?BC>:;9@@@<??;C:CC=BCD?BBAABEDFGCCCCCCCC?BAAA=AA@??@::6;?BBA?AC@@?BBF@BBBBBB@CB?AAA?AA999,9<<9?GKED2CD=A>=>@==7838=@?@@;>;>A;;;?AAABBBC?@=@A@<A00/==<>?@BAAACC@BCFCCB>==A??===:;:A<A5;;5;===
@ATNG8:01790:04821
GATGGTAGAGAGACTGTAGCGCACCCAGAAGATCAGGAACTCGTAAGAAGAATTCAGAATTTTTAACATCAGAGAGTAAACGATTAAAAAAAGAAGGGTTTTTACAGACTCACGTTTAACATTATTGCAGCAGTACGCACACAATCGAAGCGCAGTAAGGATGGCTAGTGTAACTAGCAAGAATACCACGAAAGCAAGAAAAGAAGTACGCTATTAACTATTAACGTACCTGTCTCTTCCGAAACGAATGAGTACGATGAGATCTCGTGTGCTACCATCGATCTTGGTAAGTCT
+
44<<7;;>>B>B@;;;;><<<=<<<5<AA>BC55550/)-8----(-83681837733,3;7;'60666//////328805555+222222"29+22)299=*53377...33222'22225+22.5677==>=8888;888A==>>?<?@>>>>==8=4<<>9@@BA778?:>>>=:717:7///,//=@D;CA>88876'283822288776.3.3667).).6>==;?@?AABC?B@CCD=CBC?BBABBCCBAA@@BBCB::8@@>??AAA<AAAAAA<<1718<9B@AA
@ATNG8:01824:04832
GATGGTAGATATATGCACGCTCTACCAGAAGATCAGGAACTCTAGAAGAATTCAGATTTTTAACACGAGAGTAAACGTAAAAAGAAGGTTTTACAAGACTCACGTTAACAATATTGCAGCAGTACGCACACAATCGAAGCGCAGTAAGGATGGCTAGTGTAACTAGCAAGAATACCACGAAAGCAAGAAAAAGAAGTACGCTATTAACTATTAACGTACCTGTCTCTTCCGAAACGAATGAGTACGAGAGAGCACACGTGTCATCGATCTTGGTAAGTCT
+
6=CC@GBBBCBBCBECDBBBCCCCC@C@??@B??;:8;?ACCBAA@<@@9?<?CABBBBB3B?BBDBBBCCBBB>BBBBEEI5BB@CACCC<CDGADBBBCCCBB?B?BC@CCC?BBAABBBBDDFDDBAAA@CCBC@B@@?BBBB?B?B@@>ACCCCCCA?CCCBBB@?@88888?@AAA9@9949@@@A2BE@C;;;AAD<<8<8=<==0818BBBB@C@@?AAA>B@BBC>CCD???>BBBBBBBAAABBBCCC@?@AAABA@>>>?:>8==8::;A
@ATNG8:01789:04948
GATGGTAGAGAGACTGTAGCGCACCCAGAAGATCAGGAACTCTAGAAGAATTCAGATTTTTAACTCGAGAGTAAACGTAAAAAGAAGGTTTTACAAGACTCACGTTAACAATATTGCAGCAGTACGCACACAATCGAAGCGCAGTAAGGATGGCTAGTGTAACTAGCAAGAATACCACGAAAGCAAGAAAAAGAAGTACGCTATTAACTATTAACGTACCTGTCTCTTCCGAAACGAATGAGTACTATAGACTATCTGAGACTACCATCGTTCGGTCAGAGTCT
+
ABBC@DCCCBBBDDDDBCCCBB???<@BB@@@?@@?<@@CCBBBBB?BC>A>AABAABBA2A@9::BCDDCCCC<A@;;;;;*;B>C4;;;6;ADGLCCCCCC;98;?CC@CBC?CCBBBCCCCDDA@@DCC@C@AA>BBBBBBAB>B@CBB?AACCCCCC?AAA@@@?BB?>>?;>?>?>8?=:::;;;;.;A<B888B@@@A;@;@ABB<?;>BCDC@BA@??BA;>;?A?8A9949?>?CCCCCB@@@@@@@BBABCCCAAA?ABCCB>A@>BCCBBB>>>
@ATNG8:01810:04950
GATGGTAGTCTCAGATAGTCTATAGTACTCATTCGTTTCGGAAGAGACAGGTACGTTAATAGTTAATAGCGTACTTCTTTTTCTTGCTTTCGTGGTATTCTTGCTAGTTACACTAGCCATCCTTACTGCGCTTCGATTGTGTGCGTACTGCTGCAATATTGTTAACGTGAGTCTTGTAAAACCTTCTTTTTACGTTTACTCTCGTGTTAAAAATCTGAATTCTTCTAGAGTTCCTGATCTTCTGGTCTACTACACTGTACTCTACCATCGATCTTGGTAAGTCT
+
88>>5;??@CDDBA696<;;;@@9;9==556?7?;@F>CC??7;;===;;7;??CC@C=@??>9?8@<>?<?>?B5;;:::'7;-34>>5456<466?9<@<99:DDD?BBCCBBCM?B@@=@>B@@@BBCC@BBBB?BBBBBCCEE@@@ECCAA>BCC@CC@C?CBCCDCBBA?C;<;;.<=C=;;<<<*;B@@A7;<HBBBEBCC@CCCB3B;;;@6;6;B?BCCBAA@>@@@@?CDB?BAHFEDCCCCCCCA@ACCBCBBBC@CCBBBCBB?B?@@=ABBB
@ATNG8:01821:04943
GATGGTAGCTCTGCTCTGACTCTCGTACTCATCGTTTCGGAAGAGACAGGTTCGTTAATAGTTAATAGCGTACTTCTTTTTCTTGCTTTCGTGGTATTCTTGCTAGTTACACTAGCCATCCTTACTGCGCTTCGATTGTGTGCGTACTGCTGCAATATTGTTAACGTGAGTCTTGTAAAACCTTCTTTTTACGTTTGCTCTCGTGTTAAAAATCTGAATTCTTCTAGAGTTCCTGATCTTCTGGCGCGTATGTATGTCGCCTACCATCGATCTTGGTAAGTCT
+
<>CC@CBCCC>=B=<B@@;A@<B959:><?<<BBCD=CD@F?AABCABB>B<ABB>B@BBCE?A?BCBBACDCC=AABBB0BB?BCCC>CBCC?A@D@BB@BBADCB?CCABABBB?BBB?B?CCBBBBBB?BABB?BBDDBBBCDCBBDBA@@=@@@?AC?C?AACDCFCIIAD;<<<6;>C>;;;;;*;BCDD>BBCBCCCCCBACCFC5AA@CC@B@EE@CDDCA::8:>ABBBCD?BBC@BBA@@ABBBBAA@ABC@CCC?BAACCCCC?D@CC@CBA@
@ATNG8:01782:05010
GATGGTAGGCACTGCGCACACATCCCAGAAGATCAGGAACTCTAGAAGAATTCAGATTTTTAACACGAGAGTAAACGTAAAAAGAAGGTTTTACAAGACTCTCGTTAACAATATTGCAGCAGTACGCACACAATCGAAGCGCAGTAAGGATGGCTAGTGTAACTAGCAAGAATACCACGAAAGCAAGAAAAAGAAGTACGCTATTAACTATTAACGTACCTGTCTCTTCCGAAACGAATGAGTACGAGAGAGCACACGTGTCTACCATCGAACCACCTAAGTCT
+
6???@DCC?CABBBCBBBCCCCGDD>99;@CBCCCC@C@CCCCBBB@CC@B@BAA?????2@??BBBBBBCBBB9@?;::::*;;4:5;;;49CD:@BBBBBBBB?B?BC@CCC?BBBBCCCCCCBBBBBBC?BBAC?B??ABCBB>C@CAA>ABCCCCCC?AAACCC@BB?BCC>AABBB=A@<;=====.<A=C787AACCA:><>B>>;>8<=BAA?AB@??CC?C?BCC>CCC?BBBBBBBCCCCBB>@ABCCC>??A???=A889A<@;??;?@6::=>
@ATNG8:01823:04991
GATGGTAGCTCTGCTCTGACTCTCGTACTCATACGTTTCGGAAGAGACAGGTACGTTAATAGTTAATAGCGTACTTCTTTTTTCTTGCTTTCGTGGTATTCTTGCTAGTTCACTAGCCATCCTTACTGCGCTTCGATTGTGTGCGTACTGCTGCAATATTGTTAACGTGAGTCTTGTAAAACCTTCTTTTTACGTTTACTCTCGTGTTAAAAATCTGAATTCTTCTAGAGTTCCTGATCTTCTGGTTCTCTCTCTCACGCACTACCATCGAATCACGAAAGTCT
+
<@@<:=>==<<555599:9;;:;;;555<<;:::954(4:5:4:999=;?4=?==?8?<><7;2=:>88;;88771333333#3838333(379:.66;7;<;?>>>=@=;;?;:@@;999:=8=995<:<=:====8@@<@999;?AA=CCCCC<9557;<5:4:=@===>66.59999+95;499999(555990;<<<<<;;<<.4444$4::55269==:>666><@7A;948<<8:5899>8@ABB@?>==4////77//)4889:+//77:::3<<:4
@ATNG8:01815:05044
GATGGTAGATATATGCACGCTCTACCAGAAGATCAGGAACTCTAGAAGAATTCAGATTTTTAACACGAGAGTAAACGTAAAAAGAAGGTTTTACAAGACTCACGTTAACAATATTGCAGCAGTACGCACACAATCGAAGCGCAGTAAGGATGGCTAGTGTAACTAGCAAGAATACCACGAAAGCAAGAAAAAGAAGTACGCTATTAACTATTAACGTACCTGTCTCTTCCGAAACGAATGAGTACTGTATCTATGTGTGCGCTACCATTGATCTTGTTAAGTCT
+
BBBB?BAAAAB@AABAB;6:BCDCC?CCC?BBBBBB?B?AAACBBB>><;>;?AAAABBB2B?CCBBBBBCBCC@AABBBBA5BB@B<BBA9BCC@CCCCCEA@AADFBB?BDC?BBCBCCCB:;;@@B;;;?BCCC@CCBA@??B=A=A;;9;BBBBCBC?BBCBBB??>8?@@;?>99:,:::3:ABAB3BB@B888BAA@@;>;>>??<?=A@;;;=@B;;:DD?A?9:9/88919>?ABBBBAAAAC????A@@AA==<<:46915755:7;=595??>>
@ATNG8:01814:05095
GATGTAGCTCGCTGATGATATCTCCAGAAGATCAGGAACTCTAGAAGAATTCAGATTTTTAACACGAGAGTAAACGTAAAAAGAAGGTTTTACAAGACTCACGTTAACAATATTGCAGCAGTACGCACACAATCGAAGCGCAGTAAGGATGGCTAGTGTAACTAGCAAGAATACCACGAAGCAAGAAAAAGAAGTACGCTATTAACTATTAACGTACCTGTCTCTTCCGAAACGAATGAGTACTACTCTCAGAGACACACTACCATCGATCTTGGTAAGTCT
+
<=;;=>@<<<<<=>=>?==>>><<8<>B=@@>>99497;<>@A@B@BB>A<@ABBBBBB3B>@@??@@?>=;93739@?@?+CB=B29:9&5994995;>?===<B9AB>?AA79:??@DFDEBCB;:;AA;:;;@>@@@CAAAA>A?B;;59897=>:>?BABB=>7<>8==98<;7;688649:>>>.>A:=>@@@AADD<A7;6==9=9//0<<9<AABCBC>A779?9>8938;;AACBBAAACBAAADCB==8859<@:>>===<=<:@48:5>AB>
@ATNG8:01829:04559
GATGGTAGCATATGCATATCTCACCAGAAGATCAGGAACTCTAAGAAGAATTCAGATTTTTAACACGAGAGTAAACGTAAAAAGAAGGTTTTACAAGACTCACGTTAACAATATTGCAGCAGTACGCACACAATCGAAGCGCAGTAAGGATGGCTAGTGTAACTAGCAAGAATACCACGAAAGCAAGAAAAAAGAAGTACGCTATTAACTTATTAACGTACCTGTCTCTTCCGAAACGAATGAGTACTATGTAGAGCTCTATACTACCAATCGTTAATCGGCAAAGTCT
+
4:<=055:::5555555599::>@8959.55555;6;5999//)/:599+/)4::33787$7-33:==::8333(3899999(9:59)///&---(-----;=>>:>:>>255?6:=99;@BBA;;9BBACC?ABAA;????@???3:29<83::=9:::949=9::=7<<8;9959///826633.22222#25.556786656.3...(.62648.56<9:::;:9:0403=;6;3307=>>ABBBBBAB755228722255555.5.5553.305//(//:'..55
@ATNG8:01843:04550
GATGTAGGTGCATGAGTGTATCCAGAAGATCAGGAACTCTAGAAGAATTCAGATTTTTAACACGAGAGTAAACGTAAAAAGAAGGTTTTACAAGACTCACGTTAACAATATTGCAGCAGTACGCACACAATCGAAGCGCAGTAAGGATGGCTAGTGTAACTAGCAAGAATACCACGAAAGCAAGAGAAAGAAGTACGCTATTAACTATTAACGTACCTGTCTCTTCCGAAACGAATGAGTACAGAGAGTACGATATGTCTACCATCGATCTTGGTAAGTCT
+
@FA?ADF@CC@BCECECBCCCD@BBC@CCCB@A>A@BBBABBB?BB?B?BCC@??>?2?=ACBBAACCCCC>CA99888(7=7<4;;;/;AB=A===AA??><A=AA;AAA9<<@@@A@@@AAA>>>AA;AAAA9>>>>?A@>:@<@@><??;;=@AA;A===AA;AA;?>>9>>>@@9>;;:=AAAA9AA9@>A@A@>?@>A>BAAA6859@<<=<@@???AA<A<AAA:A??:::9A:;;?BAAAA>>>AAA?@??@>>><@@>@:::@<@;??<?@@@
@ATNG8:01877:04579
GATGGTAGCTCTGCTCTGACTCTCGTACTCATTCGTTTCGGAAGAGACAGGTACGTTAATAGTTAATAGCGTACTTCTTTTTCTTGCTTTCGTGGTATTCTTGCTAGTTACACTAGCCATCCTTACTGCGCTTCGATTGTGTGCGTACTGCTGCAATATTGTTAACGTGAGTCTTGTAAAACCTTCTTTTTACGTTTACTCTCGTGTTAAAAATCTGAATTCTTCTAGAGTCCTGATCTTCTGGATACACTCATGTGCACCTACCATCGATCTTGGTAAGTCT
+
44;;5<BBAA;@CBBCEAA;A<<;;@ABAD??;@>B>=CC@C@BDCCCCC@CCCCDAC@CCCC@C@CCCDCCBCB?BBAAA1AA?BAA@<@ABB8;9B?AB@A@@CCC@BCDDFDBC?BBBAD@CCBCBBAC@CBBB>A@BBBBCCBBCCDCBBC>B@@>AF@B?BBCCCBCAA=ACCCC<CAF@CCCCC5CCABB=BCCCDCCBCC@CDED5CBBCC@C@CC?BBCDCCBB?ABBCCC?A@CADCCCCCCCC???CC@@>ACB?CAA@BBAA?B?BB@D@@@
@ATNG8:01876:04628
GATGGTAGAGTACAGTGTAGTAGACCAGAAGATCAGGAACTCTAGAAGAATTCAGATTTTTAACACGAGAGTAAACGTAAAAAGAAGGTTTTACAAGACTCACGTTAACAATATTGCAGCAGTACGCACACAATCTAAGCGCAGTAAGGATGGCTAGTGTAACTAGCAAGAATACCACGAAAGCAAGAAAAAGAAGTACGCTATTAACTATTAACGTACCTGTCTCTTCCGAAACGAATGAGTACGAGAGAGCACACGTGTCTAATCGATCTTGGTAAGTCT
+
:A<C@CBBCBCCC;;:A?;@B@@AB?@ACACBBBBB=@=@ABABBB?BB@B?BB???BAA2A?CCCBBCCCBBB<A@AAAAA0AA<A5<;<.;CB?CCCCBBA;<7;>@@;@CC?BACCCCCCCDDDCBCCC?CBCD?B???BBBB7:6:::5:CCBCDCC?CAABBB>AB=999;??ACC9?==998888(6=9A;==B???B:=7;;>D5;7;>A@@>AA@@@@@<@=AAA<BCC@BBBBBBFC>>>B<<ABBBCCDAA@>><>>@@=881848818=>>
@ATNG8:01846:04632
GATGGTAGGTGCAGCATGAGTGTATCCAGAAGATCAGGAACTCTAGAAGAATTCAGATTTTTAACACGAGAGTAAACGTAAAAAGAAGGTTTTACAAGACTCACGTTAACAATATTGCAGCAGTACGCACACAATCGAAGCGCAGTAAGGATGGCTAGTGTAACTAGCAAGAATACCACGAAAGCAAGAAAAAAGAAGTACGCTATTAACTATTAACGTACCTGTCTCTTCCGAAACGAATGAGTACGATGAGATCTCGTGTGCTACCATCGATCTTGGTAAGTCT
+
4:==.55=7=A@0//<<<<A??>>>@;9998?@:9989A<@AACCA@=@C7;8;AA@@AAA0@=@DCHCCCCCDD>BBCCCCC5CC@C@BBB:CAA>A@@@?@>AB?A?BB@BBB?AABBBCB@AAHICCCCB@BBBB=@@@@CBBB?B?B;;7<CBBCCCC@DCBAAA?AA=ABB<@@99929>><999999%9<;?:78@;<=B=A;<>AD=B=>>CAA=@@;;;@?;?<@A@9??@<;99CCCBABBBBAA??899BAA@@>??;?AAAA:896@:561;DA@
@ATNG8:01866:04643
GATGGTAGTGATACAGATCAGACACCAGAAGATCAGGAACTCTAGAAGAATTCAGATTTTTAACACGAGAGTAAACGTAAAAAGAAGGTTTTACAAGACTCACGTTTAACAATATTGCAGCAGTACGCACACAATCGAAGCGCAGTAAGGATGGCTAGTGTAACTAGCAAGAATACCACGAAAGCAAGAAAAAGAAGTACGCTATTAACTATTAACGTACCTGTCTCTTCCGAAACGAATGAGTACGATGAGAGAGCTCTCTCTACCATCGATCTTGGTAAGTCT
+
BBCC@BBBCCCCCCCGCCBBCDCCC@BBC>B@BAA?4:24;;>?@C@C@:@:00/88:::+:5:BBAAAFB@@@7=00/999(7727)55505<>=@<BA;;99:9)9<>=:@@>9=BB=CBCHCCDCCBBBC@CDFD=@???>>?@;A>A@@=@AAACBBB?ACCDDD?AB?AAA4:99:9,9<<998888(7:4:9=@AAA@@<>8::?A3837B@@@?AAAA@@@9;7;;;5;00,0?==BCBBB???CCCA?>==<?99:?@<@@@@A>=<6@>==:A:99
@ATNG8:01873:04630
GATTAGCGCATATCAGCGCAGCCCAGAAGATCAGGAACTCTAGAAGAATTCAGATTTTTAACACGAGAGTAAACGTAAAAAGAAGGTTTTACAAGACTCACGTTAACAATATTGCAGCAGTACGCACACAATCGAAGCGCAGTAAGGATGGCTAGTGTAACTAGCAAGAATACCACGAAAGCAAGAAAAAGAAGTACGCTTTTAACTATTAACGTACCTGTCTCTTCCGAAACGAATGAGTACTATGTAGAGCTCTATACTACCATCGATCTTGGTAAGTCT
+
ABC?BBBCCCBBACCABBBBCDD>BBB?CCCCCC?B?BCCCCCA?CC?B?B?AADDDD0D?CBCBCCCCDDD>BB@@@@@1ADAFACCC:CCDACCCCAAB996;@CC@BCC?DACCCCCCCCCBBBEED@BBBC?CCCCBBBB?C@CAB@BCCCCBDC@CAABBA?AA?AA@:==BCB;?7828????2>A=@000AADFD;B;???D=D=@@@@@<@;898>>:?<?@@:@==:=>>=@@D@>>AAACAA>>>><AAAC>>9>=>>@@77.5.6;8?@@A
@ATNG8:01835:04682
GATGGTAGTCTCAGATAGTCTATAGTACTCATTCGTTTCGGAAGAGACAGGTACGTTAATAGTTTAATAGCGTACTTCTTTTTCTTGCTTTCGTGGTATTCTTGCTAGTTACACTAGCCATCCTTACTGCGCTTCGATTGTGTGCGTACTGCTGCAATATTGTTAACGTGAGTCTTGTAAAACCTTCTTTTTACGTTTACTCTCGTGTTAAAAATCTGAATTCTTCTAGAGTTCCTGATCTTCTGGTATGACTAGTGTACTACTACCATCGATCTTGGTAAGTCT
+
////)////9556=<<<<666??=<<?>555:5555>4<<1616;<;;><7>@99:2:298999(4.44:;;:::;.43333$3:-33<<2456616==9==8;;>@@@<;@CCBBBB@BED@C?CCBBBBBB?BBAA>BBBABBC@@@BA;;;BA><;;?BB>@=?9:9==>>C@@AABB7@;@;:::::(:==>>8?@AA@@@CBD?BBBB2A:;:B=@;@@=ABDCCBB?BAABACBA?B?A?ACCCAA@AB@@@ABBCCDCC@BBBBAAAA=@?A@=A@??
@ATNG8:01838:04742
GATGGTAGCTCTGCTCTGACTCTCGTACTCATCTGTTTCGGAAGAGACAGGTACGTTAATAGTTAATAGCGTACTTCTTTTTTCTTGCTTTCGTGGTTATTCTTGCTAGTTACACTAGCCATCCTTACTGCGCTTCGATTGTGTGCGTACTGCTGCAATATTGTTAACGTGAGTCTTGTAAAACCTTCTTTTTACGTTTACTCTCGTGTTAAAAATCTGAATTCTTCTAGAGTTCCTGATCTTCTGGGCAGACTCTCACACGCCTACCATCGATCTTGGTAAGTCT
+
///46<<<<<=<<<556565<;;;;?::=A544338819<7<85538::>8BB978>C=?=33,7,339:333:93333333#3;6:8;>588;;.5.5:5:=5449445.59999:::5;<<:>:>><@@BBC:;:BB?AA@BB@995>944<5957;:>9<<7:7:455>666=7;5555&56;755555$5:<?C8C@CAAA?;9;.4444$4999=:=9AA?>B@@999:?:>949???CBEE?CA@ABABBBBBBCBB@BCD?BC;;:@AA>B?CC@DCBB
@ATNG8:01831:04816
GATGGTAGCACACGAGATCTCATGTACTCATTCGTTTCGGAAGAGACAGGTACGTTAATAGTTAATAGCGTACTTCTTTTTCTTGCTTTTCGTGGTATTCTTGCTAGTTACACTAGCCATCCTTACTGCGCTTCGATTGTGTGCGTACTGCTGCAATTATTGTTAACGTGAGTCTTGTAAAACCTTCTTTTTACGTTTACTCTCGTGTTAAAAATCTTGAATTCTTCTAGAGTTCCTGATCTTCTGGGCAGACTCCACACGCCTACCATCGATCTTGGTAAGTCT
+
:;;;455<<AB@B@;;;;;666<;???;;;;7666=4>=7;6;<<<===8=<>==29.5<<<9>9<;;:::<<<>BCCCC1>=8=3387&3:::7<=;69=<8..---(--//8::728999>58:<5525839>>=48855...73378=3556(/(.3257394;=:977=::8;;;AA2A7;:==AAA.=====5=>>;;;>??=:>===/=;;4:A;?<>>9=>@;;;;=A=A???CB=>888-8;77677166==:><>>>;>>==@@;;6;;==8=??>
@ATNG8:01832:04791
GATGGTAGCTCTGCTCTGACTCTCGTACTCATTCGTTTCGGAAGAGACAGGTACGTTAATAGTTAATAGCGTACTTCTTTTTCTTGCTTTCGTGGTATTCTTGCTAGTTACACTAGCCATCCTTACTGCGCTTCGATTGTGTGCGTACTGCTGCAATATTGTTAACGTGAGTCTTGTAAAACCTTCTTTTTCGTTTACTCTCGTGTTAAAAATCTGAATTCTTCTAGAGTTCCTGATCTTCTGGGTGCGCTACAGTCTCTCTACATCGATCTTGGTAAGTCT
+
DCCC?BBDCCCCCDBCBBGDDCCCBCCCBBAA?ABBB=BC@C?BBCCCCC@BDDDD=@<BCCD@C?CBBBCBCCG@@????1?B@BBBD<BBCC?@BFADD@@@@CBD@BCCCCBBB@CBB?B@DCCCAAAB?BBCC?CBBBBBBCCBBBCDA@@?CBB?BC>B=AABCCDCCC@B@A@@7A=@;;;;;:*;AAA<BCBBCCBBAB@DCDC3CBBBE@C?BB?BBCBBBB@B@BBAA@@;?9::.:ABBBBCBBDBBCCCCBCBCCCDDCBB>B?BC@CCAA
@ATNG8:01857:04802
GATGCACACGAGATCTCATCGTACTCATTCGTTTCGGAAGAGACAGGTACGTTAATAGTTAATAGCGTACTTCTTTTTCTTAGCTTTCGTGGTATTCTTGCTAGTTACACTAGCCATCCTTACTGCGCTTCGATTGTGTGCGTACTGCTGCAATATTGTTAACGTGAGTCTTGTAAAACCTTCTTTTTACGTTTAACTCTCGTGTTAAAAATCTGAATTCTTCTAGAGTTCCTGATCTTCTGGGTGCGCTACAGTCTCCTCTACCATCGATCTTGGTAAGTCT
+
BCCBBCCCCCCCCCGCBCCCBB<<<>?@;ABAA;CC?CACBBCCAB?AKDCB@B;:;BC@C@CBBBB@@:@=00000'0=*//:::2:=::8;==8=?:>>>@00,0=@;>>BA=?;;6;6<<>88875;;<>==AAAA>>>;;;?@>=;;;1866/59497>?A;:8@>>37779:-:9@:==DDD.;;??B5=8:;:=??A?>57777)7///606099<A:;:::::?8>?=<;><??@F:??=;;;:???@@?@<>>?BE<>>>@AA>>:><AA<@???
@ATNG8:01841:04854
GATAGCGAGCGAGTGTGTATACCAGAAGATCAGGAACTCTAGAAGAATTCAGATTTTTAACACGAGAGTAAACGTAAAAAGAAGGTTTTACAAGACTCACGTTAACAATATTCAGCAGTACGCACACAATCGAAGCGCAGTAAGGATGGCTAGTGTAACTAGCAAGAATACCACGAAAGCAAGAAAAAGAAGTACGCTATTAACTATTAACGTACCTGTCTCTTCCGAAACGAATGAGTACGAGAGTCACGAGCAGCAGCTACATCGTATATTGGTAAGTCT
+
::;<:54499444:=;;;<6//49//)/::/452505>99=883/:38(//99;=>>+@<<<<<<@:<444)9@=>===,=>;=9?A?0>9925@995>A@@<@=@@=?@@=;<555?=<@<699ABD?DCCCA@A@CBBAD@C8;;;69ACCC<<<;BA=:>>=@@<@@>6;;777)777/77777'38,33888:78828487776;4<=BAA=@>=:;:;50:<<<38/0)000:;;7//////:666:999333/////--,,-----(-25609333
@ATNG8:01846:04846
GATGGTAGCATCATGCATATCTCACCTGAAGATCAGGAACTCTAGAAGAATTCAGATTTTTAACACGAGAGTAAACGTAAAAAGAAGGTTTTACAAGACTCACGTTAACAATATTGCAGCAGTACGCACACAATCGAAGCGCAGTAAGGATGGCTAGTGTAACTAGCAATAATACCACGAAAGCAAGAAAAAGAAGTACGCTATTAACTATTAACGTACCTGTCTCTTCCGAAACGAATGAGTACTGCGTCTCACTCTCGCCTACCATCGATCTTGGTAAGTCT
+
78:=5;;;;<<<<666;9;:;:::>7;;;455///9)/)//:9/559<:6;=49666>>?+646B=BBBB>=B@9?@:;:;:$9@=@5;<;':=;75:6<==>CD?A?@A>AAB?BBBBBCBBDCFBCCCDCBCBBB>ABBAABCB@E?B;;7:@BBBCCC@BBBBBC@BB?BBC@BA@@>5=9939==>?1?C@BBDCCBA@@;?;>;;94:5:?BDCABBBBBDB>A?ABB>BDD?AACCBBABCCD@@@CABBCCCCB?BCC@CAAABB@@>A>@C?CAA@
@ATNG8:01869:04836
GATGGTAGCTCTGCTCTGACTCTCGTACTCATTCTGTTTCGGAAGAGACAGGTACGTTAATAGTTAATAGCGTACTTCTTTTTCTTGCTTTCGTGGTATTCTTGCTAGTTACACTAGCCATCCTTACTGCGCTTCGATTGTGTGCGTACTGCTGCAATATTGTTAACGTGAGTCTTGTAAAACCTTCTTTTTACGTTTACTCTCGTGTTAAAAATCTGAATTCTTCTAGAGTTCCTGATCTTCTGGTGTCGTCTATCATGTACTACCATCGATCTTGGTAAGTCT
+
--550788=9;;;;?<<666<<<;;>:9:?771/////(//)/)337;933/3:8888=;<>8>7?=A?@CB?>;=<77773$3;6===>6;///)//:2774::<<<=9;;;==<??5:>>;?<@CBCA@@D@BBCG?BACCCBBBC@A@BAAAB?BBC?CD@D?BBBBBBCBC>AAABB7B?C?AAAAA0ACCCJ?CBABBABBAA>BBBB2ABB@@=@?BB@C@AABCC@C@BADCCC@C?A?ABBBCCBBCCDBBBBBBBCC?CBCCCCBB?B@CE@C;::
@ATNG8:01829:04927
GATGGTAGAGAGAGCTCTCTCATCGTACTCATTCGTTTCGGAATAGACAGGTACGTTAATAGTTAATAGCGTACTTCTTTTTCTTAGCTTTCGTGGTATTCTTGCTAGTTACACTAGCCATCCTTACTGCGCTTCGATTGTGTGCGTACTGCTGCAATATTGTTAACGTGAGTCTTGTAAAACCTTCTTTTTACGTTTACTCTCGTGTTAAAAATCTGAATTCTTCTAGAGTTCCTGATCTTCTGGGTCTACGCTCGTCGCGCTACCATCGATCTTGGTAAGTCT
+
CCBB@CDCCBBCCCCABBCCCDBBBAAABBBB@CCLL?CB?B?ABAAA@@<?@@;;58398AB<A>ABBCB??=B>;?;;;)/0,//9:;2:=B=8<;A;90*//////(/::@A@@@=:;;:>:=DGA>>>:59:9@,//;7;;>@@==>@>>>A;>>>=@@<@<>>>>BB@@?8<8898)8:>::;;;;*:>999.677///<77;76===+;///86;58:26;9///97<6:>>??A9==>>8???AA@@AA>>>>@@???B<AAAAAAAA7:8:A<@@==
@ATNG8:01833:04963
GATGGTAGTATCTGCACACTCTGTCCAGAAGATCAGGAACTCTAGAAGAATTCAGATTTTTAACACGAGAGTAAACGTAAAAAGAAGGTTTTACAAGACTCACGTTAACAATATTGCAGCAGTACGCACACAATCGAAGCGCAGTAAGGATGGCTAGTGTAACTAGCAAGAATACCACGAAAGCAAGAAAAAGAAGTACGCTATTAACTATTAACGTACCTGTCTCTTCCGAAACGAATGAGTACACATCGTCGTGTCGTGCTACATCGATCTTGGTAAGTCT
+
AABB?AABB;;;BBBCCCDBEECCB?CCD@BBBA@@<@=AABBBCB?BE@F????9::::.:@BBBCCCBB:9928?AABCC3BA>B=BBB9CCC?CABABACA@?AAEF@BBB@CBBBCCCCECCDCCCA@<@@A@=AAA@AA:97;?C@@?@CCCBBCC?CCBBBB?CC?BBA=AA@AA<A@=:;;;::+;@<B>==?BB@@<@:=<AA1718>A?@=AA999AB?A>BDF>BCB?BBBBBBBBCCAA@?BBBAA???AACCBBBBACA==9=:>>;B???
@ATNG8:01855:04951
GATGGTAGATACTCGCTGATACACTCAGAAGATCAGGAACTCTAGAAGAATTCAGATTTTTAACACGAGAGTAAACGTAAAAAGAAGGTTTTACAAGACTCACTTTAACAATATTGCAGCAGTACGCACACAATCGAAGCGCAGTAAGGATGGCTAGTGTAACTAGCAAGAATACCACGAAGCAAGAAAAAAGAAGTACGCTATTAACTATTAACGTACCTGTCTACTTCCGAAACGATGAGTACTATAGACTATCTGAGACTATCGATCTTGGTAAGTCT
+
<=@>@@>>>C===<<<>>?666==DDCCCBGCB@@@>A=@@CCBBBAEHIGAEEBBBCCC1B?CCCBBCDBAAA;@;;9DFG1BC?B=AAA7AA?<??;;:?>@?<?>?<8<??9>>BAB>==9///6668838.//16//3:998171733,3:888::<79;;;8:558056;46625.2594222222#22+255555888*/*/::94=;??>>><>666/..3.32322-3///887-.....6355566822599;;;;?>=@AA:A:?C>A@A>
@ATNG8:01869:04964
GATGGTAGCACACGAGATCTCATCGTACTCATTCGTTTCGGAAGAGACAGGTACGTTAATAGTTAATAGCGTACTTCTTTTTCTTGCTTTCGTGGTATTCTTGCTTAGTTACACTAGCCATCCTTACTGCGCTTCGATTGTGTGCGTACTGCTGCAATATTGTTAACGTGAGTCTTGTAAAACCTTCTTTTTACGTTTACTCTCGTGTTAAAAATCTGAATTCTTCTAGAGTTCCTGATCTTCTGGGTGCGCTACAGTCTCTCTACCATCGATCTTGGTAAGTCT
+
:?BC?BBBBBBBBBBBACAAABBBDDCCCCBB?BBBD<CB?B@BCCCCBB?AAA@@=@>@CEE?B?BBCCBBA??699777(8>;9?B=6BCBCABB@=?:6...)...)-8>9:8;::<>>6;6;AAA;;;>=AAAA7;:====>A@=>>A@@?>;;::=@@<?;??@BBA???:==>?>/=5;6;=AAB/??CCE:@>>;;;==;;57:9:+:///>7>5==<<@=///99=9=?>>>C;?===5;;;B@@@A@@@@A@A@;;;7=///@;883><AA<@??>
@ATNG8:01874:04930
GATGGTAGACACGTGTGCTCTAACGTACTCATTCGTTTCGGAAGAGACAGGTACGTAATAGTTAATAGCGTACTTCTTTTTCTTGCTTTCGTGGTATTCTTGCTAGTTACACTAGCCATCCTTACTGCGCTTCGATTGTGTGCGTACTGCTGCAATATTGTTAACGTGAGTCTTGTAAAACCTTCTTTTTACGTTTACTCTCGTGTTAAAATCTGAATTCTTCTAGAGTTCCTGATCTTCTGGCGCTCTGTCACGTCTGCTACCATCGACACTCCAAAGTCT
+
5;>>:A<BC>====66666===.4555455:::>AA?8==9=:555@@@><==;00/)/;9:5;5888?BDA@@397777'37,7==A7:BBB????49090000//(.33357;=5>@B<@<@?>===8/*/;;;*//88978;;999///98065:;997::?????>B9:476666'67=9===>=+<<766.666/////680///(....3263::5=:999992707:::<=9=><9<///6889==663--/879=278<9:::555277.699/
@ATNG8:01847:05026
GATGGTAGCGCATATCAGCGCAGCCCAGAAGATCAGGAACTCTAGAAGAATTCAGATTTTTAACACGAGAGTAAACGTAAAAAGAAGGTTTTACAAGACTCACGTTAACAATATTGCAGCAGTACGCACACAATCGAAGCGCAGTAAGGATGGCTAGTGTAACTAGCAAGAATACCACGAAAGCAAGAAAAAGAAGTACGCTATTAACTATTAACGTACCTGTCTCTTCCGAAACGAATGAGTACTGCGTCTCACTCTCGCCTACCATCGATCTTGGTAAGTCT
+
;;BB?CAA@EEFCCCC@@@CCDAA@:AB@=@@;:>>.925=@;?AB=@?9>9><;@=BBB5CACHCCCHEECCD9?@99999*;C@C5<<;-;CD@CCCCGDCBB?B@BB?BCD?BBBBBBCCCBBBBBCCE@CCCD?CCBBAAAC@C@CBB?BCCCCCCC?CCCCBB=AB?AA@<=>CCA=?>=8;===?2?A?B898DBB::7:;??AA:;:=ABBB@@@@B@A@>A@BCC>CCC?AACCBBBBBBB@@@CAA@BCCCC?CCC@CCCBBBBB?B@BC@CBA@
@ATNG8:01862:05025
CGATGTAGCGAGCGAGTGTGTATACCAGAAGATCAGGAACTCTAGAAGAATTCAGATTTTTAACACGAGAGTAAACGTAAAAAGAAGGTTTTACAAGACTCACGTTAACAATATTGCAGCAGTACGCACACAATCGAAGCGCAGTAAGGATGGCTAGTGTAACTAGCAAGAATACCACGAAAGCAAGAAAAAGAAGTACGCTTTAACTATTAACGTACCTGTCTCTTCCGAAACGAATGAGTACAGAGAGTACGATATGTCTACCATCGATCTTTGGTAAGTCT
+
)/7///979:655<=656696<96515<=5;;>B@?7@@:99B?@>9;;6;27>@=9===$9.5<<;<<<;;;=6==??@@@+66.54999+955.555;9::;:7;9>>:=<<4:>>:@BBCCCCABAEBA<A000,00:<9;<<9=8<@@:::9:9:4505<=<CC9>=4833,39777(337133333$33/3;;>?<970749<75.54::7777<999;;<2<6>9>0:::4777555555885><:585:::>@A8:87;:9577755.5355.....
@ATNG8:01877:05008
GATGGTAGCAGACGTGACAGAGCGCCAGAAGATCAGGAACTCTAGAAGAATTCAGATTTTTAACACGAGAGTAAACGTAAAAGAAGGTTTTACAAGACTCACGTTAACAATATTGCAGCAGTACGCACACAATCGAAGCGCAGTAAGGATGGCTAGTGTAACTAGCAAGAATACCACGAAAGCAAGAAAAAGAAGTACAGCTATTAACTATTAACGTACCTGTCTCTTCCGAAACGAATGAGTACGATGAGATCTCGTGTGCTACATCGATCTTGGTAAGTCT
+
A@CB@BA=>?@@;=696;>>BCCCD@DBB?BB@@@C?B?BBA???A>AB?C@BBAAABAA3A<>?==@=@00/;2660///&5<5;.555'5@:;696B?>>=B<@<?C=ABB@BBBBCCDBBCCBBCCBE@A@@?=A@???B??<@?BA@=88839:98:8;;>:?<?@>@@=7=<;:=1222,5=>>A/;;5;>>888>>=A<@;>>@@=B<?>BCC?AA999???B@BBB=BBB?BBBBBBBBEDBB==>>;;;>@@=>>@AA>==>>>B7;7;A<B;:;
@ATNG8:01872:05044
GATGGTAGCTCTGCTCTGACTCTCGTACTCATTCGTTCGGAAGAGACAGGTACGTTAATAGTTAATAGCGTAACTTCTTTTTCTTGCTTTCGTGGTATTCTTGCTAGTTACACTAGCCATCCTTACTGCGCTTCGATTGTGTGCGTACTGCTGCAATATTGTTAACGTGAGTCTTGTAAAACCTTCTTTTTTACGTTTACTCTCGTGTTAAAAATCTGAATTCTTCTAGAGTTCCTGATCTTCTGGGTGCGCTACAGTCTCTCTACCATCGATCTTGGTAAGTCT
+
<<=C@CCBB?;<===>C<<<==??>CDBBB:;6:BB?BH@B@BCCCCBB?AA@;;44;???A<A>BA@B@00)-:3788::,--(/89;3;;<<055939<8=995;<<ABBBCCDC@BCB?A=CAAB;<;C?BACC?B;;;BBBBB@@@BBBCC?CAA?AB?C=??BBBBFCC@C<;;;.<>B=;;;;;;%<BAAB;B;;::9?>::7<<<<)????C@C@CC@:;;;;:A?B?AAAA@@<@9;;0;A@AACDEDEAAA@@BABA@B@A@LCDC?C?CD@DBBB
@ATNG8:01828:05109
GATGGTAGCTCTGCTCTGACTCTCGTACTCATTCGTTTCGGAAGAGCCAGGTACGTTAATAGTTAATAGCGTACTTCTTTTTCTTGCTTTCGTGGTATTCTTGCTAGTTACACTAGCCATCCTTACTGCGCTTCGATTGTGTGCGTACTGCTGCAATATTGTTAACGTGAGTCTTGTAAAACCTTCTTTTACGTTTACTCTCGTGTTAAAAATCTGAATTCTTCTAGAGTTCCTGATCTTCTGGATACACTCATGTGCACCTACCATCGATCTTGGTAAGTCT
+
//77)//8>@BBB<@A?:66>==<<@>=??5508==>7=CAC@BAACAHCEDECA@?@=ABDB@CABA@CCBBBC@CCDDC5BB@BBCE>BAB@6;5=:>D?ACCDCD@BBBCCCA@?ADD@C@EDBCBBAA<@@CC8:9BBCCBBBCCBBAA@C?BBB?BB?B?BBCCCCCCB;A::::.;=A=;;;;.;FIJK?BCCBBACCCE@CCDD5CAAAC?C?@@@BCCCCCC?B@BBBBBB?BBBBCFCBBBCBC?@?AA9999?C@C???BBBB?B?AA@D;::
@ATNG8:01851:05099
GATGGTAGTGTGTCTCTGAGAGTAGTACTCATTCGTTTCGGAAGAGACAGGTACGTTAATAGTTAATAGCGTACTTCTTTTTCTTGCTTTCGTGGTATTCTTGCTAGTTACACTAGCCATCCTTACTGCGCTTCGATTGTGTGCGTACTGCTGCAATATTGTTAACGTGAGTCTTGTAAAACCTTCTTTTTACGTTTACTCTCGTGTTAAAAATCTGAATTCTTCTAGAGTTCCTGATCTTCTGGGATGTGTGCGCAGTGCCTACCATCGATCTTGGTAAGTCT
+
44::054=<455595////////44:44455<7<<=>6>><<9<BBA@@B?;;6@<7<9=;;;;@<@A===BCCC?A@CCD,;<54<=?8?:;;166=7;;9<<565>5;AA@@@@A<@@@=@@CCCCBBBC<@@@@>C;;;EECCBCCDBAABB>@@B>;;5;<@ABGEDCCC?A;;;;-;4:;9:;:;(;AABC8:;EAA@@999.9494$4;;==494:D;@BBCCCC?B=@?B;;;=@;@A9A000>>>@BCCBAAB@CCC;99BBDBBB@C@BB?BBBB
@ATNG8:01862:05094
GATGGTAGCATCATGCATATCTCACCAGAAGATCAGGAACTCTAGAAGAATTCAGATTTTTAACACGAGAGTAAACGTAAAAAGAAGGTTTTACAAGACTCACGTTAACAATATTGCAGCAGTACGCACACAATCGAAGCGCAGTAAGGATGGCTAGTGTAACTAGCAAGAATACCACGAAAGCAAGAAAAAGAAGTACGCCATTAACTATTAACGTACCTGTCTCTTCCGAAACGAATGAGTACTATGTAGAGCTCTATACTAATCGATCTTGGTAAGTCT
+
ABBB@CBBBBFEBA<<CCBCEDCAA>BAA>@@@BDB@C@A@?BBAA>AE>@=AA@=<;;7'84888=>===BBA897;:9:9$5>8>.555&555.59;;=C@?D@C@BB?ABC8;::AIAAADLCBCB@A@?BB@@=?C::9?>?9@?B@A>A@A@CBBB@CAAABC=AA?????BC???8=?;6<??@@/@A<A>??AD8>>=B<===B<?<?A>>>=>>>?=>==C5;;;3;==:>==9==<:8:<<<CBABBBBB@@BAA;;<;AA>><>=@@<@>>>
@ATNG8:01869:05086
GATGGTAGCGCATATCAGCGCAGCCCAGAAGATCAGGAACTCTAGAAGAATTCATGATTTTTAACACGAGAGTAAACGTAAAAAGAGGTTTTACAAGACTCACGTTAACAATATTGCAGCAGTACGCACACAATCGAAGCGCAGTAAGGATGGCTAGTGTAACTAGCAAGAATACCACGAAAGCAAGAAAAAGAAGTACGCTATTAACTATTAACGTACCTGTCTCTTCCGAAACGAATGAGTACTGCGTCTCACTCTCGCCTACCATCGTTCTCCTTAAGTCT
+
CCCC@CA?AA<<<A>==:;///<<<,//<6:::555059>=<::4404<7<<=87333333$36;;33333388826768:::)///3888/8;=7;<<::=?8806:;;5;;;=@??BDBBBCBCCCCCBC@CCCC?BBBBCBBB?C@DCC?CCCCCCCC@CCCABB?CB?BBA=@@???8???=@@@AA2AB=A999AB?;;7;:>>::7::<<B@@<@BCCBBD@C@AA@=@CC@BCAAADDCBBB@@@BBBBCBBCC@BCB@CCBBB?B??=@?A?B???
@ATNG8:01900:04485
GATGGTAGTCTCAGATAGTCTATAGTACTCATTCGTTTCGGAAGAGACAGGTACGTTAATAGTTAATAGCGTACTTCTTTTTCTTGCTTTCGTGGTATTCTTGCTAGTTACACTAGCCATCCTTACTGCGCTTCGATTGTGTGCGTACTGCTGCAATATTGTTAACGTGAGTCTTGTAAAACCTTCTTTTACGTTTACTCTCGTGTTAAAAATCTGAATTCTTCTAGAGTTCCTGATCTTCTGGAGATACACATGATACTCTACCATCGATCTTGGTAAGTCT
+
<<@@7<@AAAAB@@;@<<;;;=<<<===666<8569@>CC<@<C@@@@;;7:A@@B?B=A?;:6;<?>A<<<<;;24999:'99279AA9?:;;8;9969;459?CCD>ABCCCEDH@CCB?B?CA@@@BAA?BDCC>CAA@BCBAA@@@;;:CC?;;:?AC?B?BABB@@ACC?@AACC:B?C=<<;;.;AAAB;AAC;;;BABB4;;;;':99992525>89=?>???2:2:97:94244@9@<??@AAA@CCBAABA?@?><@999====9?=@A=BCDB
@ATNG8:01900:04504
ATGGTAGCGAGCGAGTGTGTATACCAGAACGATCAGGAAACTCATAGAAGAATTACAGATTTTTTAAACACGAGAGAAACGTAAAAAAGAAGGTTTTACAAGACTCACGTTTAACAATATTGCAGCAGTACGCACACAATCGAAGCGCAGTAAGGATGGCTAGTGTAACTAGCAAGAATACCACGAAAGCAAGAAAAAGAAGTACGCTATTAACTATTAACGTACCTGTCTCTTCCGAAACGAATGAGTACGATGAGAGAGCTCTCTCTACCATCGATCTTGGTAAGTCT
+
444.44449;;;444955/7;//-0588(-//7//4.44(48333///5/-(-05--/688888#33(3997777333(37333333#33-/6;;;*///(/6///97388(3688,22939999BCCBBABBCCCAA<ABCC>B@A@BA??<?>@BB@BCCBA@@A>CAAAA>;>>:>>>5889<91<::3:>??@/@A=B;;;@@A<=:=;>?AB7;8;@CCC@CDCCCCC;><@@?9@AA?CBBBBBB@@@DCBB@BBBB@@B@@;BB>><;:<<6609:=?>A;::
@ATNG8:01896:04564
ATGGTAGTGTCATATGAGAGTGTGTACTCATTCGTTTCGGAAGAGACAGGTACGTTAATAGTTAATAGCGTACTTCTTTTTCTTGTCTTTCTGTGGTATTCTTGCTAGTTACACTAGCCATCCTTACTGCGCTTCGATTGTGTGCGTACTGCTGCAATATTGTTAACGTGAGTCTTGTAAAACCTTCTTTTTACGTTTACTCTCGTGTTAAAAATCTGAATTCTTCTAGAGTTCCTGATCTTCTGGGTCTCTCTCTCACGCACTACCATCGATCTTGGTAAGTCT
+
///)////:455;;;<<==65/99//////:7::;=4::54.44955;A999999;@59:AA=A?ABB<<<;<<454444$4:.45===4554>?1833-39433388;8>C>AAABB@BCD@D@FEBBBBAA=ACCC?BACBBBBBICBBCCDCC?BBB@CC@C@CBBCABBB@<@>>>>5==@89:9:9*:@?AD>BBBBBBCAABACDCD5ABBBC@C?CC@BCDCCCC@D?AAACCC@BBCC>BCCCBBCCCCDECCAAABC@CDDCCC@?<??@@?CBBB
@ATNG8:01911:04567
GATGATATATGCACGCTCTACCAGAAGATCAGGAACTCTAGAAGAATTCAGATTTTTAACACGAGAGTAAACGTAAAAAGAAGGTTTTACAAGACTCACGTTAACAATATTGCAGCAGTACGCACACAATCGAAGCGCAGTAAGGATGGCTAGTGTAACTAGCAAGAATACCACGAAAGCAAGAAAAAGAAGTACGCTATTAACTATTAACGTACCTGTCTCTTCCGAAACGAATGAGTACTGTATCTATGTGTGCGCTACCATCGATCTTGGTAAGTCT
+
@ABCBCBBBDCCCBBCCCCBB?BDD@CCBAAA@B@CCMBBBB@CC@C@BBBBCBBB3C@BBCCDDBBBA@8?=?@@A@0@A=A<CCC<CGIAICCECCC::9;@CC@FBA?BABBBBBCCCCCCBBAD=BBCC?B@@@BBBC>B?BBB@ACCCCAA@?BCCABB?BB?ABA499===8998998889+7>9A;<;@?>>>:=8=?AA<@<?:@@@=@A?>?C@=@>AAA;A994:::BCCBBBBBCCBBBBBAAA@>>>@A=@@@@AA==3838>;B:::
@ATNG8:01916:04571
GATGGTAGTGATACAGATCAGACACCAGAAGATCAGGAACTCTAGAAGAATTCAGATTTTTAACACGAGAGTAAACGTAAAAAGAAGGTTTTACAAGACTCACGTTTAACAATATTGCAGCAGTACGCACACAATCGAAGCGCAGTAAGGATGGCTAGTGTAACTAGCAAGAATACCACGAAAAGCAAGAAAAAAGAAGTACGCTATTAACTATTAACGTACCTGTCTCTTCCGAAACGAATGAGTACGATGAGAGAGCTCTCTCTACCATCGATCTTGGTAAGTCT
+
;<AA?CCCBCDDA@AB>@?AB>@BB>@@;9=AA5555:3777///;5:8386///99999)/(/99333==:9918/0////$/727)555&59<5566:554444)439:5;<<9==@;ABBABABBCBB@A=@CBB?CB@@???@<=:@00-0<<<??BB>BBBCBC??><>A?<=93377(7;;9888888%9:4:;9:=;:76/6797;:4;6;A@@@>@@@@@@@393999/7>?9>DDBBABBBBBBCBCB@@==;<<;::;<A???A>??<B?AA<A:;;
@ATNG8:01882:04627
GATGGTAGTGTGTGCTCTGAGAGTAGTACTCATTCGTTTCGGAAGAGACAGGTACGTTAATAGTTAATAGCGTACTTCTTTTTCTTGCTTTCGTGGTATTCTTGCTAGTTACACTAGCCATCCTTACTGCGCTTCGATTGTGTGCGTACTGCTGCTATATTGTTAACGTGAGTCTTGTAAAACCTTCTTTTTACGTTTACTCTCGTGTTAAAAATCTGAATTCTTCTAGAGTTCCTGATCTTCTGGTCTACTACACTGTACTCTACCATCGATCTTGGTAAGTCT
+
////)//9099?555555555:<556=:99<5504;;;2;;0505===<==:;?;9:459BBCDAHABAACC;;0@;>>@@@,00+//00*9///)//:6<::@===>@:>C?DBCCC@BBB@DAGGCBCBBB?BCBC?AACCBBBCCBCBCCC@@@CBB?CB@B?AABBBCCCD?AADDD;D@D;;;DEC2BB;;;6;AAAB;<;;;=AAAB0BBBBC@B?AAACDCCCCCAC@BCBBAA<@@A=@AACCCCCCCCCCCCCHCCC?@@AABBA@=@@A?=BAAA
@ATNG8:01891:04608
GATGGTAGTATAGAGCTCTACATAGTACTCATTCGTTTCGGAAGAGACAGGTACGTTAATAGTTAATAGCGTACTTCTTTTTCTTGCTTTCGTGGTATTCTTGCTAGTTACACTAGCCATCCTTACTGCGCTTCGATTGTGTGCGTACTGCTGCAATATTGTTAACGTGAGTCTTGTAAAACCTCTTTTTACGTTTACTCTCGTGTTAAAAATCTGAATTCTTCTAGAGTTCCTGATCTTCTGGGTGCGCTACAGTCTCTCTAATCGATCTTGGTAAGTCT
+
---7)4499:<<<==@@@=====@>>>BECBB@ACCC>DD?A99:@CAAB@BBBBB?B<???B?A@BBBBAAA=A6A?=?>.?A:A878)5?@A?BBB=AA188;?>@:>>>>?===<>>><A<@@@A???A<><6618;==;;;??B?@??>>><;;;=BB=@<>>>>@@>:;6;77<<-<)/.4444(45555,------8556+2555'2:7994947708===BAA;?7;;>>;;6;==B:;;;B?===>>==A?::6616@<<@;;5;:>>=ABAA
@ATNG8:01893:04606
GATGGTAGGACGAGCGTCTGAGAGGTACTCATTCGTTTCGGAAGAGACAGGTACGTTAATAGTTAATAGCGTACTTCTTTTTCTTGCTTTCGTGGTATTCTTGCTAGTTACACTAGCCATCCTTACTGCGCTTCGATTGTGTGCGTACTGCTGCAATATTGTTAACGTGAGTCTTGTAAAACCTTCTTTTTACGTTTACTCTCGTGTTAAAAATCTGAATTCTTCTAGAGTTCCTGATCTTCTGGGCTGCGCTGATATGCGCTACCATCGATCTTGGTAAGTCT
+
//:<5:@@=A==9999::566<@@:@@;@BB@;@AA@=BEAH@CCCBBCGACCCBB@B@CCCC>@?@BBBCDBBD<;;;;;*;@<@@EE?;:;B6;9@;@B<:;;AAB?CCCBBBCF@CCB@C@ECCBABAB=@@CB?BBCCBABBCBBBCCCCC@CBB?CC?B?BBC@@@BBB>BBBBB9B?B=AACCC3CCCCE;;;<=ICGCCC@DDEE5BBBAB?B@BC@@@@CCDF?B?@@?BBB;@?AA;AAAACCCCCCCCCCBBBCF@BBBBCCCC?B?CD@C@AA
@ATNG8:01895:04618
GATGTGCGTGAGAGAGAGACCCAGAAGATCAGGAACTCTAGAAGAATTCAGATTTTTAACACGAGAGTAAACGTAAAAAGAAGGTTTTACAAGACTCACGTTTAACAATATTGCAGCAGTACGCACACAATCGAAGCGCAGTAAGGTTGGCTAGTGTAACTAGCAAGAATACCACGAAAAGCAAGAAAAAGAAGTACGCTATTAACTATTAACGTACCTGTCTCTTCCGAAACGAATGAGTACTACTCTCAGAGACACACTACCATCGATCTTGGTAAGTCT
+
BBBCDCDCEC;96@=<@B;;;29AD?CCC<=:@C=BBB?A?B@BF@EAAA?98999)9>AAABBBBBBBB;9:;@@@@,9;79:CBC9CBB@;::A@@>;;;,:=@A?BBC>AABABHHCCCCCCCCGB>CCCC?B:99CAAA8>;>4:5;BBBCCCD@BBBBBD?BB?BBA;A@::99+9992:>===18=8B>B@<BBAA=@>@BBD@C?ABBBB?BBBC>>>?B?DCC=AAC@CCACABBAAABBBBBCCCEECCBBCCD@BAAACCBB?B>AA@BBBB
@ATNG8:01918:04588
GATGGTAGCTCTGCTCTGACTCTCGTACTCATTCGTTTCGGAAGAGACAGGTACGTTAATAGTTAATAGCGTACTTCTTTTTCTTGCTTTCGTGGTATTCTTGCTAGTTACACTAGCCATCCTTACTGCGCTTCGATTGTGTGCGTACTGCTGCAATATTGTTAACGTGAGTCTTGTAAAACCTTCTTTTTACGTTTACTCTCGTGTTAAAAATCTGAATTCTTCTAGAGTTCCTGATCTTCTGGATACACTCATGTGCACCTACCATCGATCTTGGTAAGTCT
+
44;<8<BBABA=>>>CC;96@<<;;?BBBC@?<A;;:3:@;A=ABCGEIDACCDCC@C@CBCB@B@BCBCDCDCE@BBBBB5BB?BBBB:A@<;6;5@=@B?AACDCD?CCCDCC@@@ACCAD?CCBBBBBC?BBCC?BBBBC@@?CBBBAACBC?DAA?BB@C@BBCCCCCCC@CCCCC;E=@;::999*9DDDD=ECCBBBDFDD?CCCD3CBBBC@C@AA?@AABBBF?B?BBCDBB?BBCBDDDDCCCBBBBBBCBB@AAA@CCCBBBBB>B?CB@D999
@ATNG8:01899:04641
GATGGTAGTCTCAGATAGTCTATAGTACTCATTCGTTTCGGAATAGACAGGTACGTTAATAGTTAATGGCGTACTTCTTTTTTCTTGCTTTCGTGGTATTCTTGCTAGTTACACTAGCCATCCTTACTGCGCTTCGATTGTGTGCGTACTGCTGCAATATTGTTAACGTGAGTCTTGTAAAACCTTCTTTTTACGTTTACTCTCGTGTTAAAAATCTGAATTCTTCTAGAGTTCCTGATCTTCTGGAGATACACATGATACTCTACCATCGATCTTGGTAAGTCT
+
:>BB?AAABBBB99666<>>=@B@@;??;;;:7;<:<46;256;9;;>@@9BB@@@?@:@@00-0;>:6<<<;;;.555555#5949<>>4=<6616<=9?C:;;BBBC@CCCBBBCB@BAL?B?BDCDBBBD@CCBB?CBBBBBBAA@@@AAACD@AAA=??9=8=<@@A@A@A>BBBBB9A?B>BBCCC5CBCCG>CCH;;:BCBC?BDEE5C;;;@=A@BA?ACAAABB?D?:::C@@=@@B=ACBDEDCBBCBBCBB@@@AA?A:::B?>?:?:?A:@@AA
@ATNG8:01903:04637
GATGGTAGATATATGCACGCTCTACCAGAAGATCAGGAACTCTAGAAGAATTCAGATTTTTAACACGAGAGTAAACGTAAAAAGAAGGTTTTACAAGACTCACGTTAACAATATTGCAGCAGTACGCACACAATCGAAGCGCAGTAAGGATGGCTAGTGTAACTAGCAAGAATACCACGAAAGCAAGAAAAAGAAGTACGCTATTAACTATTAACGTACCTGTCTCTTCCGAAACGAATGAGTACACACTCTCATATGACACTAATCGATCTTGGTAAGTCT
+
:<=?@EBBA@;@AB;666554495405<<8<AAA:;8;?CBCAAAC@BA>@?:9:??@@A2B?CCBBBBCBBBC>::<FCCC5CB>B=AAA7BCCAABBBCCC;;9;=AC@ECC?AA@@@BECCCCCCCDCC@CAAA@BBBACC??=@@CCB?BEDBBBCA?CACBBB?BB?AAA=AAABB>AA@>99999.9A?B===CA@>><><@B@A:=:=@BAC@CCAA@?>8<;999.:::69AA@@000;::>@A=9555?;;555<6AAB==8?8?>;?=B??=
@ATNG8:01908:04671
GATGGTAGTGATACAGATCAGACACCAGAAGATCAGGAACTCTAGAAGAATTCAGATTTTTAACACGAGAGTAAACGTAAAAGAAGGTTTACAAGACTCACGTTAACAATATTGCAGCAGTACGCACACAATCGAAGCGCAGTAAGGATGGCTAGTGTAACTAGCAAGAATACCACGAAAGCAAGAAAAAGAAGTTACGCTATTAACTATTAACGTACCTGTCTCTTCCGAAACGAATGAGTACTATGTAGAGCTCTATACTAATCGATCTTGGTGAAGTCT
+
>CCD@CBBCBC966>@@CDAA666?266?:=A<<55057;<<=<<<988587======<<+;6::444<==BBA8=8;499&5<7<.55)5;;5;56:994<A=A?BC??@@?@@?ABBBCDCDCC@@;;5;AAA?AACB@@?B>B?D@@?@FCCBCBD?CBB@:;50.*.::(-/666.6/3,/3666'550..).889:;;5=399??5:497>?>:??A@@??9?;@>@9?83.3999;<<<<=CAAAB?;9;A8;;;;;5:::;???:B?>>>?=866
@ATNG8:01891:04744
GATGGTAGAGAGACTGTAGCGCACCCAGAAGATCAGGAACTCTAAGAAGAATTCAGATTTTTAACACGAAGAGTAAACGTAAAAAGAAGGTTTTACAAGACTCACGTTAACAATATTGCAGCAGTACGCACACAATCGAAGCGCAGTAAGGATGGCTAGTGTAACTAGCAAGAATACCACGAAAGCAAGAAAAAGAAGTACGCTATTAACTATTAACGTACCTGTCTCTTCCGAAACGAATGAGTACAGAGAGTACGATATGTCTAATCGATCTTGGTAAGTCT
+
888;@DCAA:5559@;<;;9=>599,49939=<<<?7;79999939C?CC?C<8977:===)?.33933,3888;=688@??>=*==49.555&555.59999:5557;:<<9;??:::ABCBCECCCDCCBBB@B;;;==98:@@AB?B?B;;4:?>=@@?A>::99>?;==9000*00089+777/65555$284555;;88880605733(.(.9000@CB?@;:9271333(333,377??A<==?<77>>?BBB?@A@?>><@@@@@//+/39;7<9<=
@ATNG8:01881:04796
TATGGTAGTGTGTCTCTGACGAGTAGTACTCATTCGTTTCGGAAGAGACAGGTACGTTTAATAGTTAATAGCGTAACTTCTTTTTGCTTTGCTTTCGTGGTATTCTTGCTAGTTACACTAGCCATCCTTACTGCGCTTCGATTGTGTGCGTACTGCTGCAATATTGTTAACGTGAGTCTTGTAAAACCTTCTTTTACGTTTACTCTCGTGTTAAAAATCTGAATTCTTCTAGAGTTCCTGATCTTCTGGAGATATCATCAGCGAGCTACCATCGATCTTGGTAAGTCT
+
56>>:=?@ABCB@B@B?>9559:555<9==?;3-4877./0)/5/////7729<@;<;):;=554.9.555<6//5;;)/////$////)//4<14445.55:.55.55:555:>><<<<;;9==>4:29@:5966<7<?==:==<AC@;;>;?@BA@@@?BBB@@A=A,00<099CCC?B@???4=8=:9999*99999,9>?@@B@99929999$5<<@<=A@B@=@@@BAAA?B?BBBBBC>@A@?BBCCCBBBBBBBBBCDDBBC@;;;BCFDF@C?BBACBBB
@ATNG8:01896:04786
GATGTTAGCGCACACATAGATACAGTACTCATTCGTTTCGGAAGAGACAGGTACGTTAATAGTTAATAGCGTACTTCTTTTTCTTGCTTTCGTGGTATTCTTGCTAGTTACACTAGCCATCCTTACTGCGCTTCGATTGTGTGCGTACTGCTGCAATATTGTTAACGTGAGTCTTGTAAAACCTTCTTTTTACGTTTACTCTCGTGTTAAAAATCTGAATTCTTCTAGAGTTCCTGATCTTCTGGGTCTCTCTCTCACGCACATCGATCTTGGTAAGTCT
+
?@@BC@CBBCCCCDDCCCCCBBBCDEBBBCCC@BBBE>DC@G@ABBCCCC@CBBCB@E@CA?>;@<ABA@=BBCC?BDDBB2A@=@AAA<A?BC>AAC@CC@BBCECC@BEEDCCCB?BBB?C?CFDCBBBA?BBBC?CAABBBBBDBBBBDBCA?BBB?CB?C@CCCCCCCCC=A:9:96:=@=:::::*:BBBC>CCDCCCGCBB>BBBB2ABBBDAC?BB@BBCCCAA>@ABBCCCD=@@CE>DCCCAAABBBBCCBCCCCCCCCAA>B?BB?C@@@
@ATNG8:01902:04828
GATGGTAGTGTCATATGAGAGTGTGTACTCATTCGTTTCGGAAGAGACAGGTACGTTAATAGTTAATAGCGTACTTCTTTTTCTTGCTTTCGTGGTATTCTTGCTAGTTACACTAGCCATCCTTACTGCGCTTCGATTGTGTGCGTACTGCTGCAATATTGTTAACGTGAGTCTTGTAAAACCTTCTTTTTACGTTTACTCTCGTGTTAAAAATCTGAATTCTTCTAGAGTTCCTGATCTTCTGGGTGTATCAGCGAGTATCTAATCGATCTTGGTAAGTCT
+
DCCB?BBCCCCBDDDFEDBBBBCDDBBBCBBB@BABC=CD@C?BCCCGCC@BA@==:B:BCCC?B>BAC@@;;:B?A?A@A0?A?BBCD>BBBC?AAC?CDABABCBC?DCICBBCD@CCB@D?CCCCAAAB?BABB@BCCCBBA@@@@@BCCCB@A@@=@@?C>ABC;;;DDC?B@@@@3@=A=;;;;;*;CCCD>BBCCCDBBAA5;;;;*;@@ACAC@CCACBFBBBC@C@CBBECC?;;;;0;;;;CCCCCBFCCCCCAA=ACBBBBB@E@GG;;;BA
@ATNG8:01914:04782
GATGTAGCGCATATCAGCGCAGCCCAGAAGATCAGGAACTCTAGAAGAATTCAGATTTTTAACACGAGAGTAAGCGTAAAAAGAAGGTTTTACAAGACTCACGTTAACAATATTGCAGCAGTACGCACACAATCGAAGCGCAGTAAGGATGGCTAGTGTATCTAGCAAGAATACCACGAAAGCAAGATAAAGAAGTACGCTATTAACTATTAACGTACCTGTCTCTTCCGAAACGAATGAGTACGATGAGAGAGCTCTCTCTACCATCGATCTTGGTAAGTCT
+
A@B@??BBAACBBCGDCCCCCCCC=C;;6;A@@BA<@<@@??@@?==<8<8899AAFFE3C=AAGCCCC;=;@CCCDDDDC5CC@B5;;;-;B??AA?@?AABA?A@BB?ACE@AAABCBBBBBBCCCCBB@BBBB?BBCBBB@@=AADAB>B>>?BBBBBBCBC>><>F?AAA?===<;4=;;5;==@D8@?<AAAA@@CCC?B>BBBC@CACCBBB@AA@CBBB?B?;;;0;;;5;A@CCCCBC@?>@??@999BAA@A8:9:;;<=>@AA<B@AB>BEHD
@ATNG8:01916:04802
GATGGTAGTACATGATAGACGACACCAGAAGATCAAGGAAACTCTAGAAGAATTCAGATTTTTTAACACGAGAGTAAACGTAAAAAGAAGGTTTTACAAGACTCACGTTAACAATATTGCAGCAGTACGCACACAATCGAAGCGCAGTAAGGATGGCTAGTGTAACTAGCAAGAATACCACGAAAGCAAGAAAAAGAAGTACGCTATTAACTATTAACGTACCTGTCTCTTCCGAAACGAATGAGTACGATGAGAGAGCTCTCTCTACCATCGATCTTGGTAAGTCT
+
88::7;;>@@=<6655:99==<5555:55.55555.4.44)4998::;633-32334555555#549<<B>>CCBCB=ABAAAAA0AB>BAEHF=GCC@DBBBBCC@@=@?BB?CCC@CCCBCCBBBBDDCCDAA;AC@>:@AAABDBB?C@CCB@BCCCCC@?=@CCCBC@BB?ABB:??99929AA?@AAAA2@A?B???CBB@A<?;?>AA1637ACBB@B@@@;;;@C@BCB>BAA>ACCBBCCCCBBBBBBBBC@@<>66679<A:::=:;:5?<@A?B:::
@ATNG8:01887:04870
GATGGTAGGCGAGAGTGAGACGCAGTACTCATTCGTTTCGGAAGAGACAGGTACGTTAATAGTTAATAGCGTACTTCTTTTTCTTGCTTTCGTGGTATTCTTGCTAGTTACACTAGCCATCCTTACTGCGCTTCGATTGTGTGCGTACTGCTGCAATATTGTTAACGTGAGTCTTGTAAAACCTTCTTTTTACGTTTACTCTCGTGTTAAAAATCTGAATTCTTCTAGAGTTCCTGATCTTCTGGGTGCGCTACAGTCTCTCTACATCGATCTTGGTAAGTCT
+
@AB@8=AB<AAABCCC@@CC=<;<====>=9;9;BBE=CC@D@A@@BBBB@BCAAA?B=AAAA?A?BCCBB444@7?AABA1??=:;==38@;;,0/96995;873<?:@77;>>@@<>??;A=BB>?;::?<@AAA8;;>>AA>>>>BBB;;;>8=;;9;<5:49==A@@@AA=A>>=>/=0819>>=>/>?==<3:;>=>=AAAB=@@??/?==>?<?=AA<>>>@@>=:==B@@??A;;6650///===AAAAA?@?>??@@A>>>?@@@:=:=B<@@@?
@ATNG8:01893:04857
GATGGTAGTAGTACACTAGTCATACCAGAAGATCAGGAACTCTAGAAGAATTCAGATTTTTAACATTCAGAGAGTAAACGATTAAAAAAGAAGGGTTTTTACAAGACTCACGTTAACAATATTGCAGCAGTACGCACACAATCGAAGCGCAGTAAGGATGGCTAGTGTAACTAGCAAGAATACCACGAAAGCAAGAAAAAGAAGTACGCTATTAACTATTAACGTACCTGTCTCTTCCGAAACGAATGAGTACGTGTGACGTACGTGAGCTACCATCGATCTTGGTAAGTCT
+
444405;>DDDC@;666<<=;5559499945900/7)/)--5-//9478383-----666'816773-//////688///33,39;;;$99,33(3;;;'833.3;2226.//)/556/6/7-27:<BBBAAABBBAAAB>BBBB>@>>?>?;;:A@DBB?B@AA>==?<@AA@@@=@@7766166<>B:@@@<@@@@A/@A<@898AAA@@<?<@???;>;>@CCC?BB@??BB?B?BBB=B@@=ABBABCCBAAABCBBBBBCDCCAABBB?BBBBCBBB>A=<=:ABBB
@ATNG8:01922:04841
GATGGTAGCTCTGCTCTGACTCTCGTACTCATTCGTTTCGGAAGAGACAGGTACGTTTAATAGTTAATAGCGTAACTTCTTTTTCTTTGCTTTCGTGGTATTCTTGCTAGTTACACTAGCCATCCTTACTGCGCTTCGATTGTGTGCGTACTGCTGCAATATTGTTAACGTGAGTCTTGTAAAAACCTTCTTTTTACGTTTACTCTCGTGTTAAAAATCTGAATTCTTCTAGAGTTCCTGATCTTCTGGCGCGTATGTATGTCGCCTACCATCGATCTTGGTAAGTCT
+
<==?ACA@@966===<<6669999::99=<::5999;099.5.55555<<7665;;;)4249::395554;=::5:<398:;;$45<4:9;>6::9;)///,/739/66=@;>BBAB@AA@AAA?A<B@BAAAAA<@@@@?CBBBB@@@BCBBBBBCCA;;;?AC?C>AACAABCCD=B99:::(9;@499BBB1AACBB9@69565555:8====+666;@:>:??:999999C;C@AABBBB99:A=AAABCCBCCCCB@@@@9?;;6:BBBCFBB?B@BC?CA@@
@ATNG8:01925:04830
GATGGTAGTGTCAGTATGAGAGTGTGTACTCATTCGTTTCGGTAGAGACAGGTACGTTAATAGTTAATAGCGTACTTCTTTTCTTTGTCTTTCTGTGGTATTCTTGCTAGTTACACTAGCCATCCTTACTGCGCTTCGATTGTGTGCGTACTGCTGCAATATTGTTAACGTGAGTCTTGTAAAACCTTCTTTTTACGTTTACTCTCGTGTTAAAAATCTGAATTCTTCTAGAGTTCCTGATCTTCTGGGATGTGTGCGCAGTGCCTACCATCGATCTTGGTAAGTCT
+
4:44.44<:455555;<9;;>555:9;4498893///9/9;)////9//55.59///27)////)5.4:95///99)//88+///(/-/991////80667178377;@?@=@BCBCBBC@BBC@C@BBB@@@@@5;<;;>BCCCCBB;;;BBAABCD@CCC?@@=@=A@BBBBCCEAC;;;;.;=B?CCJGJ1BBBBA6>....-868:6::::*<596B<@<@@=?BBBBCD=@=@ABBCC?A;>>9>000A>?ABBBCCBB@CCC@BBCDBBBC@C@BC?AAAA
@ATNG8:01927:04878
GATGGTAGGTGCAGCATGAGTGTATCCAGAAGATCAGGAACTCTAGAAGAATTCAGATTTTTAACACGAGAGTAAACGTAAAAAGAAGGTTTTACAAGACTCACGTTAACAATATTGCAGCAGTACGCACACAATCGAAGCGCAGTAAGGATGGCTAGTGTAACTAGCAAGAATACCACGAAAGCAAGAAAAAGAAGTACGCTATTAACTATTAACGTACCTGTCTCTTCCGAAACGAATGAGTACGATGAGATCTCGTGTGCTACCATCGATCTTGGTAAGTCT
+
45==8==C?CA?///===ADCB969965=@7995;<;4?;?BA@@AB>BD@C@BBB@@>>>,@?BBCCGGCCCCC=BC;;;;;*;B>C@BBB;BBB?BBBBBBBBB?B?BB?BAC?AAAACCCC@@BCCCDDC?DBBB>??@ADDBA=B@BCB@BCCCCCCA>ABBCBB@BB>ABB;>>@A@<BBB@CCCCC3CC?B766AAAAA:=:>@CC:=:=?CBC@BB@@@BB?B@BCC>CBB?BBBCCCCCCAAABBBB===BBA>>AAA=AA@>>==<495:=9A@A@
@ATNG8:01890:04929
GATGGTAGGTGCACATGAGTGTATCCAGAAGATCAGGAACTCTAGAAGAATTCAGATTTTTAACACGAGAGTAAACGTAAAAAGAAGGTTTTACAAGACTCACGTTAACAATATTGCAGCAGTACGCACACAATCGAAGCGCAGTAAGGATGGCTAGTGTAACTAGCAAGAATACCACGAAAGCAAGAAAAAGAAGTACGCTATTAACTATTAACGTACCTGTCTCTTCCGAAACGAATGAGTACGATGAGAGAGCTCTCTCTACCATCGATCTTGGTAAGTCT
+
<>BA?BBB>BCBBCCIEDBBCBBAA>A@@=@BBCBB?B?CBBBDBB?BC>B@ACCBCCCC5D@CAABCCCBBBB;AB::;;;*;@>@4;;;6;AC@BBCBAAA995:?AB?BDC?BBCCDCBCCCCBBBCCD?AACC?CABBAA>><@?CAB@BBCDDCCA?AABBBB?BB?BBA<@@??<8?@@<ABBBB3BB<?877>??=>;>;>@AA:>:=@BBB?@@@AABB@B?BCC>CCC?CCBABCAAABCBC@@BCB@@<><;;=>=A?@@A?:94><@?<A:99
@ATNG8:01914:04956
GATGGTAGTGCGTGAGAGAGAGACCCAGAAGACTCAGGAACTCTAGATGAATTCAGATTTTTAACTCGAGAGTAAACGTAAAAAGAAGGTTTTACAAGACTCACGTTAACAATATTCCAGCAGTACGCACACAATCGAAGCGCAGTAAGGATGGCTAGTGTAACTAGCAAGAATACCACGAAAGCAAGAAAAAGAAGTACGCTATTAACTATTAACGTACCTGTCTCTTCCGAAACGAATGAGTACATAGATATACGTATAGCTACCATCGATCTTGTAAGTCT
+
5:::=ABBBABBAA@BBCDCB@:::)599390/////5:6554444;5559;6;B0//;;;);1///8888:=?;59799595$9C<D4::949CC?BBAABCBBB>B?AA?BCC@B?BBCBBBCCGBBBBBB@CCCC?BABA@@AB>B?B??=@BBBBBBC?AAACAB?BB@AAA<>?CCC<??;8====>/>A<?;::ABAAA;A8=>AD;?:?@CBC@BCA@@?>9?=@BB>BBB?CACCCACAAAA><>CCAC>@@@@>@>><>A>>>>>><@>><>===
@ATNG8:01924:04945
GATGGTAGCACACGTGATCTCATCGTACTCATTCGTTTCGGAAGAGACAGGTACGTTAATAGTTAATAGCGTACTTCTTTTCTTGCTTTCGTGGTATTCTTGCTAGTTACACTAGCCATCCTTACTGCGCTTCGATTGTGTGCGTACTGCTGCAATATTGTTAACGTGAGTCTTGTAAAACCTTCTTTTCGTTTACTCTCGTGTTAAAATCTGAATTCTTCTAGAGTTCCTGATCTTCTGGATATGAGTGACTCGTGCTACCATCGATTTTGGTAAGTCT
+
AABC;CC@@ABBBCCECIDCCCCCCCDDCCCC@CCCC>DC@C>BABCBCC@C@@??=??BABB?BACDCCAABCC=778827>8@778)9@@A>BAC?CC598?BAC?BB?@>=@@;>>>7>:??>><==<:>>9;5<99<557@AA@@@=>>A<:;:;@D=A=?>AAA@@;;7;??HE;D7;7;@>>.=---)--3---699>1888(25558595995:888==A5A;=<;8:::>==:>=99::::>>>AAA>>>@@@<@<<<8888)87<=:?>??
@ATNG8:01927:05007
GATGGTAGATACTCGCTGATACACCCAGAAGATCAGGAACTCTAGAAGAATTCAGATTTTTAACACGAGAGTAAACGTAAAAAGAAGGTTTTACAAGACTCACGTTAACAATATTGCAGCAGTACGCACACAATCGAAGCGCAGTAAGGATGGCTAGTGTAACTAGCAAGAATACCACGAAAAGCAAGAAAAAGAAGTACGCTATTAACTATTAACGCACCTGTCTCTTCCGAAACGAATGAGTACGTGTGACGTACGTGAGCTACCACGACCTCTAGAAGTCT
+
BBBB@DDCCBDCBABAEDCBBBCCC=BBD@DBBB@@<@?AAACCBB?BB?B?BC>>?CCC2A>AA@ACC???@A9<8;;BBA,BC<A49:9'9@<9;:99@A@?@<@=;:69A@>@A??AACCBCBBBDBBB@BB@@=@??:::AB?C@D@@=@BEFCCAB?BCCBB@=@=6...)...///)//8188865'293:22298;56186;99;8<8>>@EE<?;;;>>>5;5;==5=AA<AA>>>@@>:://0@@>A@??BC@@A??9?@@@?:>>?886:>:;<
@ATNG8:01891:05067
GATGGTAGTGTGTCTCTGAGAGTAGTACTCATTCGTTTCGGAAGAGACAGGTACGTTAATAGTTAATAGCGTACTTCTTTTTCTTGCTTTCGTGGTATTCTTGCTAGTTACACTAGCCATCCTTACTGCGCTTCGATTGTGTGCGTACTGCTGCAATATTGTTAACGTGAGTCTTGTAAAACCTTCTTTTTACGTTTACTCTCGTGTTAAAAATCTGAATTCTTCTAGAGTTCCTGATCTTCTGGGTGTATCAGCGAGTATCTACATCGATCTTGGTAAGTCT
+
AACC@CBBBBBBDCCCAAACCDCCCBBABCDD?BBCC>BB?B?CCCCCCC@CCCDD@C?BBBB@CACAAABBACB?BBAAB1BA?BCCC>BCCCACEC@CE?BBBDBB?BCCCEC@@>@CD7:::CBAB@::7:ABC?CCCCDBBBCCCBBBB@@;?AA?CD?C?CCCCCCCCC?BBBBB;@?D;99999(9@==?<ABDECCCDBB@BDCC5CBBBD@D@CC?BCCCBBB?B?BBBCDD<??EG>DBBBBBCBBBCBBCDDCCBBCCBB@@?;?;??=A@??
@ATNG8:01894:05053
GATGGTAGGCGTGTGAGAGTCTGCCCAGAAGATCAGGAACTCTAGAAGAATTCAGATTTTTAACACGAGAGTAAACGTAAAAAGAAGGTTTTACAAGACTCACGTTAACAATATTGCAGCAGTACGCACACAATCGAAGCGCAGTAAGGATGGCTAGTGTAACTAGCAAGAATACCACGAAAGCAAGAAAAAGAAGTACGACTATTAACTATTAACGTACCTGTCTCTTCCGAAACGAATGAGTAACAGAGAGTACGATATGTCTACCATCTATCTTGGTAAGTCT
+
BBBB@CBB?B@@ACCCCCD@AA;;;05BC@EDCB@@<@@CBBBCDC@BB?A?A?>99999)9>AAB;:9BBBDC=BA:::::(9<8;2889(87>6B=8:BAA@?;@=BA<AAA7;;=?>?AAAAAA@>>>>:>>>C9<<=???886;<AAB=B::;>@BB=A???BB?BC?BBB@A><;;1:7708=<<=/=>:=>>=;;;?@?5;7;@@@=C>@><;;<@A=>>>><?<?AA:ABB?A@@=//*/::<>BBB@????A@@>==>?:>=<<<<;:7;<BB=>>>=
@ATNG8:01879:05097
GATTAGTATATCGCGTCGCTATCCAGAAGATCAGGAACTCTAGAAGAATTCAGATTTTTAACACGAGAGTAAACGTAAAAAGAAGGTTTTACAAGACTCACGTTAACAATATTGCAGCAGTACGCACACAATCGAAGCGCAGTAAGGATGGCTAGTGTAACTAGCAAGAATACCACGAAAGCAAGAAAAAGAAGTACGCTATTAACTATTAACGTACCTGTCTCTTCCGAAACGAATGAGTACACACTCTCATATGACACTACCATCGATCTTGGTAAGTCT
+
CCC@AAABBBBBCCCCBCCCCCC@CCC@BBBB@A>A@CCDBBBCACB@B?BBBBDDDD3A?ACAACCCF??>7>??@AAA2AB>B5;<<.<BC?CCCCCDCBB@D@DDAB@A>ABAABDGECCCBBBCCC@BBBB@BBBABBBB>C@BAB>BBBBBBBB?CCBBBB?BB=>>?499===5<987<<===.<=;>888@@@AA<?<?A??6:5:<@@?=@@???BB?B?ACD>DAA>ABCCBBCCC@@@@@@@@A?AAAABCDD?BBBBBA>=:A?A@=A?AA
@ATNG8:01883:05114
GATGGTAGCGCATATCAGCGCAGCCCAGAAGATCAGGAACTCTAGAAGAATTCAGATTTTTAACACGAGAGTAAACGTAAAAAGAAGGTTTTACAAGACTCACGTTAACAATATTGCAGCAGTACGCACACAATCGAAGCGCAGTAAGGATGGCTAGTGTAACTAGCAAGAATACCACGAAAGCAAGAAAAAGAAGTACGCTATTAACTATTAACGTACCTGTCTCTTCCGAAACGAATGAGTACCTCTCAGACGCTCGTCCTACCATCGATCTTGGTAAGTCT
+
--8<380//;<CBCBA??;@@==CC>CCC>@@>@@@:>:>>BAABB@BB?B?BBDBDFFF2B?BCIFCCBBBLD;:;;;;;;*;B>E=AAA9ABBACCAAADDBA<@;@@;@@@<@AAA@AAADCCCBBCAA?ACCB@CBBBBCCC@CBC:;:;BBBDBCCADAA@??<::3:A?089AAB<BBB?CCGFF2CC@C000@@B>><>;>>>>;?<@7;;D@C@AACCC>A?AA@9<00-000@@@C?AAABBBBBBBBBB>@=@BK588==A;;;<CACC?BBBB
@ATNG8:01910:05097
GATGGTAGGCGTGTGAGAGTCTGCCCAGAAGATCAGGAACTCTAGAAGAATTCAGATTTTTAACACGAGAGTAAACGTAAAAAGAAGGTTTTACAAGACTCACGTTAACAATATTGCAGCAGTACGCACACAATCGAAGCGCAGTAAGGATGGCTAGTGTAACTAGCAAGAATACCACGAAAGCAAGAAAAAGAAGTACGACTATTAACTATTAACGTACCTGTCTCTTCCGAAACGAATGAGTAACGATGAGAGAGCTCTCTCTACCATCGATCTTGGTAAGTCT
+
CCCC?BBC@CCDDCCCCDCBA@::;)5@<>BBA@@B?C@CCCCBAA;;;7;<A@=99999'98==?974B==BA9==88888$77/3/377+7>?<B>8;BCB>>;>=??<?AA688>??>@@@@>??@>>A:;;;A7;;<<>>::7;<@AB=B<;;;?AA<@@CAAA>AD@BBB>A==<C5=6708::::+:;5;;;;?>>@@@;@;>>>>=@<AA88:;>?<<<<=8=:=>E;?AA?B@@@//*/6669=;<;<;;999=>>?@A=??????>=:=<??<?BB>
@ATNG8:01931:04498
GATGGTAGCTCTGCTCTGACTCTCGTACTCATTCGTTTCGGAAGAGACAGGTACGTTAATAGTTAATAGCGTACTTCTTTTTCTTGCTTTCGTGGTATTCTTGCTAGTTACACTAGCCATCCTTACTGCGCTTCGATTGTGTGCGTACTGCTGCAATATTGTTAACGTGAGTCTTGTAAAACCTTCTTTTTACGTTTACTCTCGTGTTAAAAATCTGAATTCTTCTAGAGTTCCTGATCTTCTGGGCAGACTCTCACACGCCTACCATCGATCTTGGTAAGTCT
+
4444.4499:;;>?@BB:66;;;;;?@@?A9908===5=?:C:>CFEGCD<A@<?>:B@CBBB@CAAA@AABBCC@BBEDD1A@<;<CD<B00/,//<6:::==ACCD@BBCBB@@@>@BB@C@CCCBA@@C?CBCC?BBBBCABABA@@CCCBA?AAA?CA?C?BBDAAACBB>BBBBB7@;@9;;:;;*;AAAE>BBCBBBEAB@?CBDB3CBBBC@B@BD?BCCCEBB?C@CCFDCC>A@BB=BFGCCBBBCCCCCCC@CCC?AACCCC??<?@BB@CB@@
@ATNG8:01935:04519
GATGGTAGTATCTGCACACTCTGTCCAGAAGATCAGGAACTCTAGAAGAATTCAGATTTTTAACACGAGAGTAAACGTAAAAAGAAGGTTTTACAAGACTCACGTTAACAATATTGCAGCAGTACGCACACAATCGAAGCGCAGTAAGGATGGCTAGTGTAACTAGCAAGAATACCACGAAAGCAAGAAAAAAGAAGTACGCTATTAACTATTAACGTACCTGTCTCTTCCGAAACGAATGAGTACTACTCTCAGAGACACACTAATCGATCTTGGTAAGTCT
+
CCBB?BBBCCCCCCCCCIJDFDCCC@CA@>@BAB;:6;?AAABCBD@CC?C?@?@<<<<=.>?BCBAACCCCDC<B>@@A??,>>9@5;;;6<BEADICBCBB;96;?BB@CBB?CBBBCBBBJCCCCCCBB@B???@C??>???D>@=@::7;AACBBDD?CBCCBB?CC?BBA:==9::,7<<8899999%9>:=;;;BDA==7;7;ABB6;5:=A@@<@BBBBCC?C@?@@:?CC@DCCBBBBBAAABBBBC>?>>>>?BBC=@==>;;;:B?CC?BBBB
@ATNG8:01937:04519
GATGGTAGTGTCAGTGCATATCTCACCAGAAGATCAGGAACTCTAGAAGAATTCAGATTTTTAACACGAGAGTAAACGTAAAAAGAAGGTTTTACAAGACTCACGTTAACAATATTGCAGCAGTACGCACACAATCGAAGCGCAGTAAGGATGGCTAGTGTAACTAGCAAGAATACCACGAAGCAAGAAAAAAGAAGTACGCTATTAACTATTAACGTACCTGTCTCTTCCGAAACGAATGAGTACGTGTGCGACGTGTCTCCTGATCGAACTTGCAGAGTCT
+
:49:056<<>@@;;6<>ABCCDCCBC?A@A>;<;;:9.9=AABBCCC?AA<?;?BBCCDC=+;7;===<=<<:99,339999=,59.6:>CC2BBB@CCDCAA@;;6;?AA=AAA8::AABBBBDEBBBA@@B?AAAC?BBABBBBB?C@AAA?BBCDDDBC?ABBAAA=AA=9::5::A@188818<<<<='9;5:///7;@>B:=8<;:9396<:@@A=AA@A@@>8<6777*39<8;<>?@@AA@@000//;9578555//..567729C022;<9????
@ATNG8:01939:04492
GATGGTAGGACTGCGCACACATCCCAGAAGATCAGGAACTCTAGAAGAATTCAGATTTTTAACACGAGAGTAAACGTAAAAAGAAGGTTTTACAAGACTCACGTTAACAATATTGCAGCAGTACGCACACAATCGAAGCGCAGTAAGGATGGCTAGTGTAACTAGCAAGAATACCACGAAAGCAAGAAAAAGAAGTACGCTATTAACTATTAACGTACCTGTCTCTTCCGAAACGAATGAGTACTATAGACTATCTGAGACTGCCAAGGCACACAGGGGATAGG
+
CB>C?CCD?@AADBBBCCGBCCCC>CCBACCCCCC@BACDCCCCCABB>?>?@@?@???2@>ABCCBBBBBBB>BBABBBA2BB>C5;;;.;CCABCCBBAC<;:;@CC?BBC:;:AABFCCCCCBBBCCA>CCDD;>?BCAAAB>BADBB@BBAAABBD?BBBBBB@BB@>>?;>????8=<<798888(8@;A888AAA??<?<@AAA;><>BAAA@BBBBBBC?C?ABE=BBB?BBBBCCCCCA?>>==A?B@@000@@@B?B>A=AB@??@@@@9ABBDD
@ATNG8:01940:04519
GATGGTAGTGTGTCTCTGAGAGTAGTACTCATTCGTTTCGGAAGAGACAGGTACGTTAATAGTTAATAGCGTACTTCTTTTTTCTTGCTTTTCGTGGTATTCTTGCTAGTTACACTAGCCATCCTTACTGCGCTTCGATTGTGTGCGTACCGCTGCAATATTGTTAACGTGAGTCTTGTAAAACCTTCTTTTTACGTTTACTCTCGTGTTAAAAATCTGAATTCTTCTAGAGTTCCTGATCTTCTGGTAGAGCGTGCATATATCTACATCGATCTTGGTAAGTCT
+
:=CC?BBBBBAAADEECCBBBBCCCCBBBC??;><<=9@A=A@CBBBDCC@CCBBC@D@BBBC@C@BA@ABABBB@CCDDDG)@@<?;;;;.;;;B;?>@9==459?@::69BBACDBB>A;;7;>CCDCBA;;5;B;;5;CBBBBCCCC?DCCCCB?BBB@BA>A?CBCCCCCDC>BBCBB;B@D?@AA@@0@BBBB>CCEDCCCCCC@CCCC5CBBCC?D=BB=CCCCBBB?C<A@DDCC?BBC@CCCCCDBBBBBBCCCCCCCCCAABBAAA>C?CC?C@?@
@ATNG8:01949:04513
GATGGTAGAGAGACTGTAGCGCACCCAGAAGATCAGGAACTCGTAAGAAGAATTCAGAATTTTTAACATCGAGAGTAAACGATAAAAAAGAAGGGTTTTACAAAGACTCACGTTTAACAATATTGCAGCAGTACGCACACAATCGAAGCGCAGTAAGGATGGCTAGTGTAACTAGCAAGAATACCACGAAAGCAAGAAAAAAGAAGTACGCTATTAACTATTAACGTACCTGTCTCTTCCGAAACGAATGAGTACGATGAGATCTCGTGTGCTACCATCGATCTTGGTAAGTCT
+
55<=7<AABJCDBBA;A;;=@B@AA6?@@=B@55590/)-8----(-60673843333.3<<=+=7:88833333889183344====$33,22'222&2222'2222257777-5.55366748::;@CHECCBDBBBCC?BB>?<?BAABB?><@?AA@>ABBCBBBC?BBBBAA>9939@>/88889*3796567788%8=8=878A@@@B=A<A@BC7;8;BBBB>AAA@@AA>A?BBC>BBD?BBBACCCCBAAABBBB8:8>AAA@>>A=AA@@@A::0708:7?;;;
@ATNG8:01969:04523
GATTAGTAGTAGAGCTCTACATAGTACTCATTCGTTTCGGAAGAGACAGGTACGTTAATAGTTAATAGCGTACTTCTTTTTCTTGCTTTCGTGGTATTCTTGCTAGTTACACTATGCCATCCTTACTGCGCTTCGATTGTGTGCGTACTGCTGCAATATTGTTAACGTGAGGTCTTGTAAAACCTTCTTTTTACGTTTACTCTCGTGTTAAAAATCTGAATTCTTCTAGAGTTCCTGATTCTTCTGGTGTCTGATCTGTATCACTACCATCGATCTTGGTAAGTCGT
+
8893//0///999<=;><<<>>=?<:977//)/:::3;<7<7;:>>@@@9BB;;A?D?@??C9?8=998;999<2<;877';=<:;5=07>00)0:9508/333955/5769;8226388:,2+25222555055:;67777779<<:888555A4779497497<:66//(...(.36;;-729266666);977;05/../.9;<@<;=;<+6///53739>9@@@>98848)//6609=<?@@7;:;<///;;>=@@;;:<<==9:6///--606)--4;9---
@ATNG8:01931:04556
GATGAGAGAGCTCTCTCATCGTACTCATTCGTTTCGGAAGAGACAGGTACGTTAATAGTTAATAGCGTACTTCTTTTTCTTGCTTTCGTGGTATTCTTGCTAGTTACACTAGCCATCCTTACTGCGCTTCGATTGTGTGCGTACTGCTGCAATATTGTTAACGTGAGTCTTGTAAAACCTTCTTTTTACGTTTACTCTCGTGTTAAATATCTGAATTCTTCTAGAGTTCCTGATCTTCTGGATATGAGTGACTCGTGCTACCATCGATCTTGGTAAGTCT
+
?;<@>CGECCBBBBCCDDDDC@@AECBC@BDDD>CC@CBCCCCBBBADCCBB@C@AAAA>A>ABBBBCDBB>AACCC3AA:@99:.8@@@=A??;?A2:9?A9929?AAAB>:3;;;5;:>@B@@??@<AA>>;><<<<<=<@@@@@;::><888<@B=C:===BBCCAA7;;>AA6A=?;?>@@@,>>666)--6---=:;>=CB:ABBCA;;6;:><8>>>9;99*/*/::=>><???<>=>>>>@@@@@AAA?>>??A7::>=D>>=8<:>A;CBA@
@ATNG8:01941:04539
GATGGTAGGACGAGCGTCTGAGAGGTACTCATTCGTTTCGGAAGAGACAGGTACGTTTAATAGTTAATAGCGTAACTTCTTTTTCTTTTGCTTTCGTGGTATTCTTGCTAGTTACACTAGCCATCCTTACTGCGCTTCGATTGTGTGCGTACTGCTGCAATATTGTTAACGTGAGTCTTGTAAAAACCTTCTTTTTACGTTTACTCTCGTGTTAAAAATCTGAATTCTTCTAGAGTTCCTGATCTTCTGGGCTGCGCTGATATGCGATCGATCTTGGTAAGTCT
+
<>BB?BBC=BCB:555<<=AB;<<<<;;==6616<@@6@@29245555<<7666<<<)5.4:99.5.5;;;?A@<??:=<>>>)<<<<.::;>4==65.55/)/9)////;>8<AA<@@@@;>>A=?8A@;:;@::2:?>>8?@@>>>>>?>;::;:@@=@@?<@C?B<?@A:;;B@A;@:::::(9;@;@BGGA+96>;;0;9=9<;;99;.5555$4999=:>@CD@B@@000>;?<@@ABBB8;:AA;ABABCBBCCCD;;;BBBCCCBBB?B@BC@BAAA
@ATNG8:01946:04578
GATGGTAGGTGCGAGCATGAGTGTATCCAGAAGATCAGGAACTCTAGAAGAATTCAGATTTTTAACACGAGAGTAAACGTAAAAAGAAGGTTTTACAAGACTCACGTTAACAATATTGCAGCAGTACGCACACAATCGAAGCGCAGTAAGGATGGCTAGTGTAACTAGCAAGAATACCACGAAAGCAAGAAAAAGAAGTACGCTATTAACTATTAACGTACCTGTCTCTTCCGAAACGAATGAGTACGATGAGATCTCGTGTGCTACCATCGATCTTGGGTAAGTCT
+
55<<056;2;<0////:<??D>?666>:6668::::::7@8@@BBCCC?BB@B@CCBDDDEE5C@BBCIFCDCCDC?C@ABCCC3AA=@<???3?;;5;;;ACCCBD?C@CD>AAB@BCDBBBDCCCDCAAACG?CBBB?B@@?BCCF?C@B<<7;@@@DFCC?BCCB?>;?A:??A?ABBBB=BAA;::999(9B===>>>>???6;7;>?A9=9=?BAA=AB@@A@@>B>ABC=ABB@BBBBBBBBBBBDAAAB999BBCAA=>=:=B<<;<//)00)/6.=9?:
@ATNG8:01941:04653
GATTAGTATAGAGCTCTACATAGTACTCATTCGTTTCGGAAGAGACAGGTACGTTAATAGTTAATAGCGTACTTCTTTTTCTTGCTTTCGTGGTATTCTTGCTAGTTACACTAGCCATCCTTACTGCGCTTCGATTGTGTGCGTACTGCTGCAATATTGTTAACGTGAGTCTTGTAAAACCTTCTTTTTACGTTTACTCTCGTGTTAAAAATCTGAATTCTTCTAGAGTTCCTGATCTTCTGGTGAGATATGCATGATGCTACCATCGATCTTTGGTAAGTCT
+
BAC?CBBJCCCCCCABBCGCCBDDBBBCBE@CAAA<AC>A>BCCBBBB?CCBAA=A?@CBB>A=@@A@ABBBB<ABCCC3BB>B>>@9@AAA?CCD?CC=>=>BB@<@@@@AA@@:>>>;A;>>>@>===;??;;79;<=9::>>>?BE@;;;<AAA<AB<A;??@@@@BAA<AAAAA5@<>95////'/:///*//:666;=>>=BBBB/AA@@@<A;@?=BAAA=>=<A69:>>>@<@@@=@?????AA@?AAA@@@@>>><A>==86636-3-3702227
@ATNG8:01950:04646
GATGGTAGCGCATATCAGCGCAGCCCAGAAGATCAGGAACTCTAGAAGAATTCAGATTTTTAACACGAGAGTAAACGTAAAAAGAAGGTTTTACAAGACTCACGTTAACAATATTGCAGCAGTACGCACACAATCGAAGCGCAGTAAGGATGGCTAGTGTAACTGCAAGAATACCACGAAAGCAAGAAAAAGAAGTACGCTATTAACTATTAACGTACCTGTCTCTTCCGAAACGAATGAGTACCTATGTAGAGCTCTATACTAATCGATCTTGGTAAGTCT
+
C@?@;:544<@CAAACCCCAAACCC>CCCAAA@A;;495>=@?:?B>AB@C?BBCAAAAA,A?;;:CCCCCBBA9;;9;:::$9C<@4959&5<>9>BBCB@@00+09<<6<>?:?>DBCCBBCBBCBBBBC@BBBB@CCB@>>00,0:>0;4:A@@ACCE@CAABC@;;9;FD9;;BBB<BBA=??@@@0@C>AABBA@C::89??=?@4939>;;;?BA@A@CC?B?BCD>B::8:??BCFE?ABBBBCCBAACCC=;;;>>:>C>;;881:?@@=A:::
@ATNG8:01960:04666
GATGTAGAGTATCATGTGTATCTCCAGAAGATCAGGAACTCTAGAAGAATTCAGATTTTTAACACGAGAGTAAACGTAAAAAGAAGGTTTTACAAGACTCACGTTAACAATATTGCAGCAGTACGCACACAATCGAAGCGCAGTAAGGATGGCTAGTGTAACTAGCAAGAATACCACGAAAGCAAGAAAAAAGAAGTACGCTATTAACTATTAACGTACCTGTCTCTTCCGAAACGAATGAGTACGAGAGAGCACACGTGTCTACCATCGATCTTGGTAAGTCT
+
???BBBCCCCCB;;9@>DCDGDCB>A@A>@@@@@A?D?BCBCFBC?AB@C?BCA@@AAA2B@CCHCCCBBECC>BAAA@@@,@B?B@DDG;B@A>@AA@@A@9927:<?<?CC?CCBBBCBABBCBBCBCC@CDED?B@@@AAAA?C?C@@>ADCCCCCD@CC@@@C@DB?A??9=>999,7;;<788898%8;8;>>?=8:?>=A<AAAA:>:=?BAA=@@;;<ED?B=@@B9@@@?@@???AAB@ABB?@?CBBBDDD???BB@BAA=AABA<B?BB?CBBA
@ATNG8:01964:04667
GATGGTAGTGTCATATGAGAGTGTGTACTCATTCGTTTCGGTAAGAGACAGGTACGTTAATAGTTAATAGCGTACTTCTTTTCTTGTCTTTCTGTGGTATTCTTGCTAGTTACACTAGCCATCCTTACTGCGCTTCGATTGTGTGCGTACTGCTGCAATATTGTTAACGTGAGTCTTGTAAAACCTTCTTTTTACGTATACTCTCGTGTTAAAAATCTGAATTCTTCTAGAGTTCCTGATCTTCTGGGATGTGTGCGCAGTGCCTACCATCGATCTTGGTAAGTCT
+
48993::==AB==>>>=669955::4444444./987/77)--(---77..(/7///5;27704.5;>@:55:<=>7;;>>2>C;<=799*9877?074;7;B8;@A=>A@CCCCDE<;9;BB>B@CDBBACAB;?B@@<@BBACCCCDBECCCCBB?CDD<??=@?ABCCCCCBA;?9999-:4;;;;;;;*;AACEDDBBCCCCCCC@BCBC2BBBBB;B=AB?BCCCCCC?C?BCCC@@;@?>?6?;;;ACCCGHCBC;;7<;;9=EEDECCC>B>@@=@BBB
@ATNG8:01967:04659
GATGGTAGCGCATATCAGCGCAGCCCAGAAGATCAGAACTCTAGAAGAATTCAGATTTTTAACACGAGAGTAAACGTAAAAAGAAGGTTTTACAAGACTCACGTTAACAATATTGCAGCAGTACGCACACAATCGAAGCGCAGTAAGGATGGCTAGTGTAACTAGCAAGAATACCACGAAATCAAGAAAAAGAAGTACGCTATTAACTATTAACGTACCTGTCTCTTCCGAAACGAATGAGTACTGCGTCTCACTCTCGCCTACCATCGATCTTGGTAAGTCT
+
@ABB<A:9;CDDCCCCAAABBBA@A<ACA9==<<@5545:><>@?<C@=A=?@>99:;;*;=ACCCCCCEDCG>BA@@@@@0>B>B4;<;.;CB?BCBBEDDBB?B?AA>AAB?AABBBBBBCCCCDBCCC@CCCD?BBCCAAAB@C@C@@?@BBCCBBC@CCCCCA>BC?BBB>AABBB;B@@;??<<<,7728@AACCC@A<;:>=?A3536ACCC@AAAAA@@=@=A@@<AAA>ACCFBAABBBBCCCCBBBCDCBB?BBB@CCBBBBAA>A?BC@CAAB
@ATNG8:01970:04673
GATGGTAGTGATAGCAGATCAGACACCAGAAGATCAGGAACTCGTAGAAGAATTCAGATTTTTAACACGAAGAGTAAACGTAAAAAGAAGGTTTTACAAGACTCACGTTTAACAATATTGCAGCAGTACGCACACAATCGAAGCGCAGTAAGGATGGCTAGTGTAACTAGCAAGAATACCACGAAAGCAAGAAAAAGAAGTACGCTATTAACTATTAACGTACCTGTCTCTTCCGAAACGAATGAGTACGATGAGATCTCGTGTGCTACCATCGATCTTGGTAAGTCT
+
:?BB9=BBB?<:///99<666=<:9:.44;.449844./)------,6055(-(///67;;;)8,3/6//(/87889+-.//;;;+//)5.55505<<8;;;9554444)47;<5;:<055445=<<<C966B@AB?BCCC?A;::AA??<@?B;;8:BBABBBB@BBBBBB?BB?BBA8>:000)000*0=@@@,9;3>>@AAA@@@:=8<<75/89;9?@A@BBBBBAC?C=ADD>A:949??AABB999:CCCDA=>=@A====A@8;;@GA>>?;>;??<CBAB
@ATNG8:01936:04697
GATGGTAGTGCGTGAGAGAGAGACCCAGAAGATCAGGAACTCTAGAAGAATTCAGATTTTTAACACGAGAGTAAACGTAAAAGAAGGTTTACAAGACTCACGTTAACAATATTGCAGCAGTACGCACACAATCGAAGCGCAGTAAGGATGGCTAGTGTAACTAGCAAGAATACCACGAAAGCAAGAAAAAGAAGTACGCTATTAACTATTAACGTACCTGTCTCTTCCGAAACGAATGAGTACGAGAGAGCACACGTGTCTACCATCGAATCCTCTTAGTCT
+
;<CB@CBBBBCBBBCCEIFFCCAAA<@CC@BCBB@@<@=A@??@@@?AA?B@BBBCCCCC+=8::443:::@@A8;;9999*5<6:)00*///)////<==<@=A>;;8;BB@AA@ACBAABECCBAA;<6;@?B=AAABBBBC@@;@00-0>><?;<B8BBAA<>589>ABA8=;888*887/5>AAA/AD=A678DAA@A<>8<<::5;:>ACCC@BA@@@@@=A>AAA;A:939???@BBAAAABBABABBB???;;?>>=@;;;>;>?:>>=8==<==
@ATNG8:01942:04727
GATGGTAGCGCATATCAGCGCAGCCCAGAAGATCAGGAACTCTAGAAGAATTCAGATTTTTAACACGAGAGTAAACGTAAAAAGAAGGTTTTACAAGACTCACGTTAACAATATTGCAGCAGTACGCACACAATCGAAGCGCAGTAAGGATGGCTAGTGTAACTAGCAAGAATACCACGAAAGCAAGAAAAAAGAAGTACGCTATTAACTATTAACGTACCTGTCTCTTCCGAAACGAATGAGTACAGAGAGTACGATATGTATCGATCTTGGTAAGTCT
+
A@<A69///::;;;>><<==<@>??4;@B@CCBBAB6;699==>====;6;6;<=;9999$99==;B@@9555909;==999(9@<<.555&5;;;@9995:;4526:>;8<5904;879>::?<>?;>;AA:CCBB>ABA?@AAC?C@C;;9;D;:;@@@=@@CCCB?CC?C::29<898+3;98778798%7<8773<@;<=:6;6977705056<<=8;;;:<<<8<255;6<5437<=?>>>@<>>>>?@A@@BBBBBBAABBBBB?B@?;7;>>@
@ATNG8:01943:04765
GATGGTAGCATCATGCATATCTCACCAGAAGATCAGGAACTCTAGAAGAATTCAGATTTTTAACACGAGAGTAAACGTAAAAAGAAGGTTTTACAAGACTCACGTTAACAATATTGCAGCAGTACGCACACAATCGAAGCGCAGTAAGGATGGCTAGTGTAACTAGCAAGAATACCACGAAAAGCAAGAAAAAAGAAGTACGCTATTAACTATTAACGTACCTGTCTCTTTCCGAAACGAATGAGTACTATGTAGAGCTCTATACTAATCGATCTTTGGTAAGTCT
+
CCBA?BABBBDBBBAACCCCBBBBD?BAC?DDCC99:;=A@CCCBB?BC@B?BAAAA@?:+:6::::::<484>6::=>>>>+BA>B4;;;*0>>:00/999:<<9<<=>;>DC?BBBBCCCCCDCCBCBBA?A@@?<@?AABCCB?B?B;;9;BBBBBAC@BBBBCB?AA>AAA;@=0000*000*0/////%/:39856>>>@>=>;=<?B:=:=>BBA?AACCCAAA<@?AAA<AAA>ABBECCCAAAAAAAAADAA@888??@=BB?????B:C?BC@C?@@
@ATNG8:01946:04740
GAAGGTAGGCGTGTGAGAGTCTGCCCAGAAGATCAGGAACTCTAGAAGAATTCAGATTTTTAACACGAGAGTAAACGTAAAAAGAAAGGTTTTACAAGGACTCACGTTAACAATATTGCAGCAGTACGCACACAATCGAAGCGCAGTAAGGATGGCTAGTGTAACTAGCAAGAATACCACGAAGCAAGAAAAAGAAGTACGCTATTAACTATTAACGTACCTGTCTCTTCCGAAACGAATGAGTACACACTCTCATATGACACTACCATCGATCTTGGTAAGTCT
+
;:>A>BAA>A@@;;;<>?A;55:;;3;>=8@B<;95.54944544;645058::444999$36;;=@;;A;>>=5=877878'888(/)///&/89(/(/998568;0805A:>;;5::?@@EA>=>>;;:??=8==8818A>9;://+/398A<?<77755647885@B=@B@BBB?CC89188815====/::49565:99891:4:=>><B:=888=:>A>>?@@<@=@??9;??:?@@@999::>>>>>??=====@;::<=9=8::?>>><A?9847??=
@ATNG8:01947:04741
GATGGTAGCGCATATCAGCGCAGCCCAGAAGATCAGGAACTCATAGAAGAATTCAGATTTTTAACACGAGAGTAAACGTAAAAAGAAGGTTTTACAAGACTCACGTTAACAATATTGCAGCAGTACGCACACAATCGAAGCGCAGTAAGGATGGCTAGTGTAACTAGCAAGAATACCACGAAAGCAAGAAAAAGAAGTACGCTATTAACTATTAACGTACCTGTCTCTTCCGAAACGAATGAGTACGTGTGCGACGTGTCTCCTACCATCGATCTTGGTAAGTCT
+
@ABB?=@A@BBB<<<=5455:::=>6<<>9665;97)/)//////55379)/)///44444$3289355;:;::;5;:<<>>>+>>@D>@@=0=00+0>==>AABB?C?CC>BAB?AAA?A@CCBAAACAABC@DCBB?BBBAA???>A?CDD>BBBBBCBB?BBBC?>;>A<<<><?===D;@??;?ABBB/>>:>;;;?>>>D8=7::::8=9=ACCC@CC;;;BB?B>@@@9@AA>AAA??@CB???::997AA@?===;=>B@CB868=<<8A?CC@@@@A
@ATNG8:01956:04744
GATGTAGTCTCAGATAGTCTATAGTACTCATTCGTTTCGGAAGAGACAGGTACGTTAATAGTTAATAGCGTACTTCTTTTTCTTGCTTTTCGTGGTATTCTTGCTAGTTACACTAGCCATCCTTACTGCGCTTCGATTGTGTGCGTACTGCTGCAATATTGTTAACGTGAGTCTTGTAAAACCTTCTTTTTTACGTTTACTCTCGTGTTAAAAATCTGAATTCTTCTAGAGTTTCCTGATCTTCTGGATAGCGACGCGATATACTACCATCGATCTTGGTAAGTCT
+
BC@@@CBBBBBDDCCCCCBBBBCCCBB@;9:09<==>BFAL@AAAB@@@<@BCBC@C@CC@?<@?BBB===>>>9::::>0<?<??@@@5?9?;:B==AEF?@@@EGEACCCBBCCC@CCC@D@CCCBBBBB@DCBB?CBBCCDDBBCCAAAABB?DBB?BB@B?BCCCBCDDF?CCCEE<C@C@BBCCCC*CCBBB>BCCCCCB@@@@DEED3BBBBD?B?BC?BBBACCAC=C?CAACCC>A@C@CCCBECDCCCBBBBBCCCCC@AAABBBB@=B>@@?CCBB
@ATNG8:01976:04758
GATGTAGTGTCAGTGCGCGTCGTCCAGAAGATCAGGAACTCTAGAAGAATTCAGATTTTTAACACGAGAGTAAACGTAAAAAGAAGGTTTTACAAGACTCACGTTAACAATATTGCAGCAGTACGCACACAATCGAAGCGCAGTAAGGATGGCTAGTGTAACTAGCAAGAATACCACGAAAAGCAAGAAAAAGAAGTACGCTATTAACTATTAACGTACCTGTCTCTTCCGAAACGAATGAGTACATAGATATACGTATAGCTACCATCGATCTTGGTAAGTCT
+
>@>>;=?;:9=ACB@A;@@<=>CC@CCC?BABAAA>B?BBA?@?>:>>;>7>?898<<<,<2773;;;;333;18345999(9;.5.599+955.55559<;45258<>7<<<054845;;;=B@@@@@@@?AC@@>?BABBBBB@C@CAA=AAA@AAAA????DAA=AB9??>5;73333&377156669*6825558;:::=6=1555527596<9947;;===;6;17;;3;AB>BBBBBBBBCBB?????BCC@@@@@===>CAA;;;==9=:==9=A@@
@ATNG8:01935:04821
GATGGTAGTCTCAGATAGTCTATAGTACTCATTCGTTTCGGAAGAGACAGGTACGTTAATAGTTAATAGCTGTACTTCTTTTTCTTGTCTTTCGTGGTATTCTTGCTAGTTACACTAGCCATCCTTACTGCGCTTCGATTGTGTGCGTACTGCTGCAATATTGTTATCGTGAGTCTTGTAAAACCTTCTTTTACGTTTACTCTCGTGTTAAAATCTGAATTCTTCTAGAGTTCCTGATCTTCTGGTCTACTACACTGTACTCTACCATCGATCTTGGTAAGTCT
+
55<<5;;>B>666>666<665<><<<=<555:7:<<>3;;7;6;;99<99.:9::>8<+0/00+/)0/:5555<<<598999'33-388::3335:8::7699*///>;<99==;;8?;7<?B>A>BABBCACC@BBBB@CBBCCBCCBBA@@AAAA8;;9=CC@CCA::9@@@DD?B;;;;-;4;9;::9-994==5@<??;=?::>2999*5<@>@<><@E:;;CC<;;?B@@@ADCC:;;A?AAA@BBBEEFDCCCDCCBBCAFBABBBBB?B>;;8;BBB
@ATNG8:01943:04811
GATGGTAGACATATCGTACTCTCTGTACTCATTCGTTCGGAAGAGACAGGTACGTTAATAGTAATAGCGTACTTCTTTTTCTTGCTTCGTTGGTATTTCTTGCTAGTTACACTAGCCATCCTTACTGCGCTTCGATTGTGTGCGTACTGCTGCAATATTGTTAACGTGAGTCTTGTAAAACCTTCTTTTTACGTTTACTCTCGTGTTAAAAATCTGAATTCTTCTAGAGTTCCTGATCTTCTGGGTCTACGCTCGTCGCGCTACCATCGATCTTGGTAAGTCT
+
8:<<7;ACBCDCDBA=@C@CCA@@C?CCA@;@7>>B=>>5=4<8455<<8=;;8?5:5:;///8;:8:966//(/899:+22,5//(.5539(////(/.(2898?A<>>?AAA@@<@@@<@=@@@;:;;@;@=>>=>>>@@@???@A>>===>:886;>>;>=A@@?CDB@@:>>@DF5F8;7;7===,<=<=@///=:;:<@@@<@@@@/@;;;A:=:=A=AAAA???=A=;;;@@A<A@??9?AA@=<=<<<<<>>A>=>C=B?>>@@@=7=7==16699
@ATNG8:01948:04819
GATGGTAGGAGACACTTCGCACACGTACTCATTCGTTTCGGAAGAGACAGGTACGTTAATAGTTAATAGCGTACTTCTTTTTCTTGCTTTCGTGGTATTCTTGCTAGTTACACTAGCCATCCTTACTGCGCTTCGATTGTGTGCGTACTGCTGCAATATTGTTAACGTGAGTCTTGTAAAACCTTCTTTTTACGTTTACTCTCGTGTTAAAAATCTGAATTCTTCTAGAGTTCCTGATCTTCTGGGTGCGCTACAGTCTCTCATCGATCTTGGTAAGTCT
+
@@?@;=CB?BCBBBIIBDCBBBBBBCCCDCCB>B@@@:AB?C@BBBDDCC@BEBBB?B?BBCB?B?CBABB@ACA?BBBBB1BC;>>BB<AD@@<@BB?BB>BACCCC=@@@@B?@A;A;=7=;@@=?>@@@=BB>>:=>A?>>>AAAAAA>>>@<688<@B<@<@@?@@;;;@;>>@A@5@:=8;;;;9+;<9991998///;;;?:>>>>/?=>=A=A=>>;>AAA=<<;A;AAAA><8999915659;9@AA@@@@@@@@>>9;:6606/6859::9
@ATNG8:01965:04797
GATGGTAGGCGACATACATACGCGCCAGAAGATCAGGAACTCTAGAAGAATTCAGATTTTTAACACGAGAGTAAACGTAAAAGAAGGTTTACAAGACTCACGTTAACAATATTGCAGCAGTACGCACACAATCGAAGCGCAGTAAGGATGGCTAGTGTAACTAGCAAGAATACCACGAAAGCAAGAAAAAGAAGTACGCTATTAACTATTAACGTACCTGTCTCTTCCGAAACGATGAGTACTGCGTCTCACTCTCGCCTACCATCGACACTCCAAAAGTCT
+
45::5<>B?CCCCDCCCCCCAB@BC8;;B?BBCC@@?@ABBDCCBB?BB?A=?=A;;;;;*;>C<<<CBB>9::,:?==99+59.0)00)///)/>>>?BCAA>A6;;<?@A=AAAABBBCBBAAABBBB@C@@@@BBBBBBCD@D?C;;9;BDDBDCC@CBAA??<?B?999?AD::9,9::3:::::(9@=AABCDC;;;>K=>=>=:=9=?CDD@BCBAA@@<<<>=>6>000;;@A???BBB@@ABBBBABBEE@CBB@CBCBC@>997/899*:?=?
@ATNG8:01948:04888
GATGGTAGGCGAGAGTGAGACGCAGTACTCATTCGTTTCGGAAGAGACAGGTACGTTAATAGTTAATAGCGTACTTCTTTTTCTTGCTTTCGTGGTATTCTTGCTAGTTACACTAGCCATCCTTACTGCGCTTCGATTGTGTGCGTACTGCTGCAATATTGTTAACGTGAGTCTTGTAAAACCTTCTTTTTACGTTTACTCTCGTGTTAAAAATCTGAATTCTTCTAGAGTTCCTGATCTTCTGGTGTCGTCTATCATGTACTACTATCGATCTTGGTAAAGTCT
+
CCBC>B;;7;ACBCCCCCCCCCCDCCBACA;;8;BBD>CB@E@C@@@BBD@BBBBB?B?AAAA?B?????A?A<B7<<===+<=8=:::588;;7<8828>038;?37/3@<8>>>B:??B=C=@@@?;;;;<AB:;7;AAA@?@@@@@@@>;;;5;:;8=D<A<???;;:A@@9;<???2?;>5;::::*:<999)/////.888>78>>>,>///8384<<6<;:;====@:=>?<==///=9@@=???>=>B?>>>===A>>>A@?>;733-3-333-3=:=
@ATNG8:01935:04969
GATAGTATAGAGCTCTACAAGTACTCATTCGTTTCGGAAGAGACAGGTACGTTAATAGTTAATAGCGTACTTCTTTTTCTTGCTTTCGTGGTATTCTTGCTAGTTACACTAGCCATCCTTACTGCGCTTCGATTGTGTGCGTACTGCTGCAATATTGTTAACGTGAGTCTTGTAAAACCTTCTTTTTACGTTTACTCTCGCGTTAAAAATCTGAATTCTTCTAGAGTTCCTGATCTTCTGGGCTGCGCTGATATGCGCTACCATCGATCTTGGTAAGTCT
+
@A<ABCDDCCCCCBBBCAB?CCBCCCA@;?@@@<BC@C@CCBCCBB;@?@;:5;?B?@A@C@C@@?C?>?A>AAAAA3AB?BBBB<BCCC>@AB@CC?BBAABA=AABCCAAA<AAB:>:;<;<;???<A@@@7;:==>=>=??A>>:;;B<@?B=BB<@:>>AA>>?A>:>8888)89=:?@AAA/@@;;;1;>>===>>;:5;><>/=;;;>;>=@@<@>>>==?=A=A????A766>>4=///:999>>???A@==661///;=;995=8=>;@???
@ATNG8:01946:04975
GATGGTAGCGAGCGAGTGTGTATACCAGAATATCAGGAACTCTAGAAGAATTCAGATTTTTAACACGAGAGTAAACGTAAAAAGAAGGTTTTACAAGACTCACTTTAACAATATTGCAGCAGTACGCACACAATCGAAGCGCAGTAAGGATGGCTAGTGTAACTAGCTAAGAATACCACGAAAGCAAGAAAAAGAAGTACGCTATTAACTATTAACGTACCTGTCTCTTCCGAAACGAATGAGTACTATGTAGAGCTCTATACTAATCGATCTTGGTAAGTCT
+
=@9;.4499?==?>@==9555999;8==C@DCCB@?5;5488:;;<<??5979ABBCC@@+C?>BAA?A@;>>=24449;;;*9>;@2999&5996;665<@??A<A?BB@CCC?@@CBBA???A@??BBBB?B@==+00/58///*/5;9=5==??>>00*0:9;///6::5:;>538655'265255555'./)/35:@><=;:>9>>;;6;=>>>>>:>>>@@@@<A=???7>::49A@??@A888<AAA@ABA???BBBBB?AABA>???B@AA>ABBB
@ATNG8:01952:04952
GATGGTAGACATATCGTACTCTCTGTACTCATTCGTTTCGGAAGAGACAGGTACGTTAATAGTTAATAGCGTACTTCTTTTTCTTGCTTTCGTGGTATTCTTGCTAGTTACACTAGCCATCCTTACTGTGCTTCGATTGTGTGCTTACCGCTGCAATATTGTTAACGTGAGTCTTGTAAAACCTTCTTTTTACGTTTACTCTCGTGTTAAAAATCTGAATTCTTCTAGAGTTCCGATCTTCTGGATACACTCATGTGCACCTACATCGATCTTGGTTAGTCT
+
@CBC@CAA@DDDBBECECCCC@@@BB???CCC@CDDE><<:98CBBABAB=?@BBB@B@CCBB?B>B@@?CCCBB?AA@A@2==;>AAB:>>>?@DBB?BA588>BBC=AA>>@AAA499?:?;ACAA>;>><@@AA<>>A>;;;=AA<@@@@A=5://)/6166:;;;<;=:959:>DE5D<A;??BBB/AA<=<1;77///777?=@@@@,=///;6;6??;=>>@@@E=B<=>=@@;>>?>BB===AAAC?@?<;;@<AA@=>><<6//+/596;:9:>
@ATNG8:01964:04963
GATGGTAGCACACGAGATCTCATCGTACTCATTCGTTTCGGAAGAGACAGGTACGTTAATAGTTAATAGCGTACTTCTTTTTCTTGCTTTCGTGGTATTCTTGCTAGTTACACTAGCCATCCTTACTGCGCTTCGATTGTGTGCGTACTGCTGCAATATTGTTAACGTGAGTCTTGTAAAACCTTCTTTTTACGTTTACTCTCGTGTTAAAATCTGAATTCTTCTAGAGTTCCTGATCTTCTGGGCAGACTCTCACACGCCTACCATCGTCCGACTAAAGTC
+
CCBC@CCCDDCCCCECDBBBCCC@:956<=CC?CBBB>BD@E@CBAABBB@DCCBB?A>AABB?B@CA@@AABBB>BBBB=1BB>BBBB>BBBB>AAB>BC587@BA@?BBCBC?<<8<>>:>;CA<<<>>A;AA>>7;;A===<@????A?@>@=AAA;AA;A9==>>>?><;5<<<<<2<9=8:6666)6:---)------999</867'2999939222,2:7;7899>4;;>9<@///==6=667;;===??===606==03--,99073556606=<
@ATNG8:01936:04998
GATGGTAGGCGTGTGAGAGTCTGCCCAGAAGATCAGGAACTCTAGAAGAATTCAGATTTTTAACACGAGAGTAAACGTAAAAAGAAGGTTTTACAAGACTCACGTTAACAATATTGCAGCAGTACGCACACAATCGAAGCGCAGTAAGGATGGCTAGTGTAACTAGCAAGAATACCACGAAAAGCAAGAAAAAGAAGTACGCTATTAACTATTAACGTACCTGTCTCTTCCGAAACGAATGAGTACTGCGTCTCACTCTCGCCTACATCGTCATCCAGAAGTCT
+
9BBB?CBC@CDAAACCCCBCBBBBD>DCC:BCCCBB?B@BBBBBDD@AA=B@CCA?AAAA1A?BB?@?BBBBAB;BB@@@@@1?@;@8>==4??A?AAAABEE==:=<@A=ACC5;;==?>=>AAA>>?>>>9>>??7>=A?888>9>=CAA:==@>>>AA:@@A@BB>AA>ABB>?:5555)7:<7:;:::+:;4;:;;BCCCA<A<???A<A<A=>>A9;;;===<;A;@@@:A==;>CCCA>@@AA<==>A>>>?>>9;7;556>>>>>>@@;@AA<A><>
@ATNG8:01966:04998
GATGGTAGTGCGTGAGAGAGAGACCCAGAAGATCAGGAACTCTAGAAGAATTCAGATTTTTAACACGAGAGTAAACGTAAAAAGAAGGTTTTACAAGACTCACGTTAACAATATTGCAGCAGTACGCACACAATCGAAGCGCAGTAAGGATGGCTAGTGTAACTAGCAAGAATACCACGAAAGCAAGAAAAAGAAGTACGCTATTAACTATTAACGTACCTGTCTCTTCCGAAACGAATGAGTACACACTCTCATATGACACTATCGATCTTGGTAAGTCT
+
<<BCAC>A??;;;;666>;;;CCCC=CCC@BBBEAA>A?BBBAAAC@CB@B?AAA@AAB@.A<9:7:;:=/0/;5///9==<+=<=@.::;*:BB>;;;@B?>??9A?@D?BCE>AA9;;ECEDCDDBBBBB@A@@@8::AABBBB;@<@;;6;AA@BCCC@ABBECC?BB?BBB@EB>>?8;784::;;;+;A<>>>@@ACAA=A:==>>:>;==@@@?BBABBBB@B@BBB=BBB?BBBDDCCBBAAA@@AAABAC???AA???AB:::49?::49A@@
@ATNG8:01940:05078
GATGGTAGTGCGTGAGAGAGAGACCCAGAAGATCAGGAACTCTAGAAGAATTCAGATTTTAACACGAGAGTAAACGTAAAAAGAAGGTTTTACAAGACTCACGTTAACAATATTGCAGCAGTACGCACACAATCGAAGCGCAGTAAGGATGGCTAGTGTAACTAGCAAGAATACCACGAAAGCAAGAAAAAGAAGTACGCTATTAACTATTAACGTACCTGTCTCTTCCGAAACGAATGAGTACACATCGTCGTGTCGTGCTCCATCGATCTTGGTAAGTCT
+
@@;>9<;CCCAAAA:;:GCCCC@@@=@BB@CAAAAA6;69@@?ABB=AC=?<=@A::9:(34889::;@7:8;3<?;;;;:$5:;:2955&55<7=A=BA@A9;7;@AA?CCC@BBCCCCCCCCBDBBBCC?AA@@=@DBAAACB?B?B@@=@AA@ABAB@CBBCBB?BC?BCB?@@@BC9=8859>@AA/@@=>>>BA@?88188<<==5;5;AAAA@BBABABE>?=?FF=ABB<??AABBDCBAABAACBBBAABCBBCC?EDBBAAAC>A?;;7?BB=
@ATNG8:01973:05062
GATGCTATACGTATATCTATGTACTCATTCGTTTCGGAAGAGACAGGTACGTTAATAGTTAATAGCGTACTTCTTTTTCTTGCTTTCGTGGTATTCTTGCTAGTTACACTAGCCATCCTTACTGCGCTTCGATTGTGTGCGTACTGCTGCAATATTGTTAACGTGAGTCTTGTAAAACCTTCTTTTTACGTTTACTCTCGTGTTAAAAATCTGAATTCTTCTAGAGTTCCTGATCTTCTGGTCTACTACACTGTACTCTACCATCGATCTTGGTAAGTCT
+
BBBCBBBBCCCCCCCCCCC;9;BBBFCC@CCDD>CC@B>@@@BBBB@CE;<;AE<:;CC@C@DBBBBBBBC?@>@@@2@B@CCCC>BBBB?BBB?@@<?>ABBB?BCCBCACA;B@@6858>=>=>>>=DAA>=CCC>>>A@AAC??@@A@<===:==:?=C=<<AA@@@;>>@@@3>;>:==DDD/@@;<=29/////<<=B=CBBB/A;;;>;>=AA=A@@@>>>:>:>AAAAA8>>@=???@@AAA@@@@===????@;@:;:@@@;7=7996666:
@ATNG8:01966:05106
GATGGTAGGCGTGTGAGAGTCTGCCCAGAAGATCAGGAACTCTAGAAGAATTCAGATTTTTAACACGAGAGTAAACGTAAAAGAAGGTTTTACAAGACTCACGTTAACAATATTGCAGCAGTACGCACACAATCGAAGCGCAGTAAGGATGGCTAGTGTAACTAGCAAGAATACCACGAAAGCAAGAAAAGAAGTACGACTATTAACTATTAACGTACCTGTCTCTTCCGAAACGAATGAGTACGATGAGAGAGCTCTCTCTACCATCGATCTTCGGTAAGTCT
+
A@BEADBB@BBBBAB@DCCBBB;;905A@8BIBBAB=B?CBBBBBC@AA>@>AB>99:::)9;@@D977>?>==6<<9999*7=8<1999(83?;@BBA??>AA=A=??<@@>7=;>>>???AAAAA><<A====>5<9<=A<::4:=A::7;==>AAAD<A>>>A@>AD@BBB?A??AD7<;:47676(8<7<=>?AA@@@A=A=;::?=A=@=557;?>>@===:><?BC;AAB?A@=<------79877759255;;>>AA;@@B===77-//6:727--,
@ATNG8:01971:05080
GATGGTAGTCTCAGATAGTCTATAGTACTCATTCGTTTCGGAAGAGACAGGTACGTTAATAGTTAATAGCGTACTTCTTTTCTTGCTTTCGTGGTATTCTTGCTAGTTACACTAGCCATCCTTACTGCGCTTCGATTGTGTGCGTACTGCTGCAATATTGTTAACGTGAGTCTTGTAAAACCTTCTTTTACGTTTACTCTCGTGTTAAAAATCTGAATTCTTCTAGAGTTCCTGATCTTCTGGAGATACACATGATACTCTACCATCGATCTTGGTAAGTCT
+
;;@=9=<CCCBBBC<A<A>>?>==<<@A?>@@5966@8@D@E?C?BBBBE?D;:;A<@:@@>?9@?CC@A;?;8:)////&//)//::3556@<>>@<AA669@B9:89ABBCBDD?@@B=@>BB@A@BCB?CBBC@EBCCCBB;;<@@000@@=000<??8=+88=95599949@@@@4>9>99999*59;<A066C696BA@?:>>==,>9::@;>;@A;>@A@@>@4;4:9:AAB>AAB>BBBAAB@@@BCCCCB@@@CC?AAA???AB?B@CE?HBAA
@ATNG8:01988:04515
GATGGTAGCGCATATCAGCGCAGCCCAGAAGATCAGGAACTCTAGAAGAATTACAGATTTTTAACACGAGAGTAAACGTAAAAAGAAGGTTTTACAAGACTCACGTTAACAATATTGCAGCAGTACGCACACAATCGAAGCGCAGTAAGGATGGCTAGTGTAACTAGCAAGAATACCACGAAAGCAAGAAAAAGAAGTACGCTATTAACTATTAACGTACCTGTCTCTTCCGAAACGAATGAGTACTGCGTCTCACTCTCGCCTACCATCGATCTTGGTAAGTCT
+
444939454>;@?BB>55/:<00/9/9//)-99///8;8;<<=>:746:)/)//8844444$3-33333337333(3944444$3949-333&333-33773338817077889948888@99969BBBABAB>B;;;<@@AA;<;E@C?CBB>BCCB@;9;=AABCCB@BB>AA@390;;;5000*0=>@>0:7<=777><9<A595:==>=A<@@CFK?AA@@B@A<@<;00,0:<6000=;=@==>?@9::@;;;A?@?8?:><B???BBBB?A?BD@CCBA
@ATNG8:01980:04550
GATGGTAGCTCTGCTCTGACTCTCGTACTCATTCTGTTTCGGAAGAGACAGGTACGTTAATAGTTAATAGCGTACTTCTTTTTCTTGCTTTCGTGGTTATTCTTGCTAGTTACACTAGCCATCCTTACTGCGCTTCGATTGTGTGCGTACTGCTGCAATATTGTTAACGTGAGTCTTGTAAAACCTTCTTTTACGTTTACTCTCGTGTTAAAAATCTGAATTCTTCTAGAGTTCCTGATCTTCTGGTGTCTGATCTGTATCACTACCATCGATCTTGGTAAGTCT
+
44::39:?@;55<<=?A;><=66665;;:>44.43399088-304:99;;;699833,3,7339486988=////84/////$/6078:919---(-(-837:6;;;<<<:>>><A<@@>BBB@C@CC=;;;;D?BBDC?CCCCCBBBBAA@AAAAA?BBB@CCAF?AABBAABDD<@AAAA3A>A=;<;;.;BBBD=C;;;;:BA>>29999'9=>=>:?=@A?BBBCBBB?B@BABBCA@CBC@CCCCBBBCBCCBCCC;;;@@<@ABBCBBB@C?CC=AACC
@ATNG8:01342:03236
GATGGTAGCATCATGCATATCTCACCAGAAGATCAGGAACTCTAGAAGAATTCAGATTTTTAACACGAGAGTAAACGTAAAAAGAAGGTTTTACAAGACTCACGTTAACAATATTGCAGCAGTACGCACACAATCGAAGCGCAGTAAGGATGGCTAGTGTAACTAGCAAGAATACCACGAAAGCAAGAAAAAAGAAGTACGCTATTAACTATTAACGTACCTGTCTCTTCCGAAACGAATGAGTACAGAGAGTACGATATGTCTACATCGATCTTGGTAAGTCT
+
@@AC?CDCCCCBBCBBCBB=CC?BC@BBB><@AB@@>??BBBBBAC@DC?B>CBA?AAAA);63336669///6.67/////$5949.555&5<<76966====B@B@CC?BCC?A?BBBCGCCCCCCBBBB?A@@@<@??@CCDC@C?C<;8:AA@BBBC?BBDBBB?AA>ACB?B@@?>68771566788%8=49;:;@<>@C17359:=4<9=?BBB@CEBBBBB@C?CBB>BCB@AAABBCBBBCBAA@BBBCCBBB@===<A@@@???D:=7::;>==>
@ATNG8:01372:03240
GATGGTAGTGATACAGATCAGACACCAGAAGATCAGGAACTCTAGAAGAATTCAGATTTTTAACACGAGAGTAAACGTAAAAAGAAGGTTTTACAAGACTCACGTTAACAATATTGCAGCAGTACGCACACAATCGAAGCGCAGTAAGGATGGCTAGTGTAACTAGCAAGAATACCACGAAAGCAAGAAAAAGAAGTACGCTATTAACTATTAACGTACCTGTCTCTTCCGAAACGAATGAGTACGATGAGAGAGCTCTCTCTACCATCGATCTTGGTAAGTCT
+
::AB>;?DCDCCC@@C<<@BCCBCC@@A<?=AB;;90449<;884=7=<8C?787=====+B?CBA>==B=;?;57.0/999'773:29;;0;AA<>=BB90000+/7;;6;?B=@@???B@AAACCCCBBB@BCCD@CBBAAA??<@?A;;8;AAAABCC@BDBCBB?BD@AAA999CCC8?9958<AAA/@@;?CABDBB??<><>@@B;><>?BCC@BBBCCA@=@=@@@:ABA?BCBBADCCC=>>BBBB@@==<D???>>:>??@>>>@:A>AA<B???
@ATNG8:01376:03215
GATGGTAGTGTCATATGAGAGTGTGTACTCATTCGTTTCGGAAGAGACATGTACGTTAATAGTTAATAGCGTACTTCTTTTTCTTGCTTTCGTGGTATTCTTGCTAGTTACTCTAGCCATCCTTACTGCGCTTCGATTGTGTGCGTACTGCTGCAATATTGTTAACGTGAGTCTTGTAAAACCTTCTTTTTACGTTTACTCTCGTGTTAAAAATCTGAATTCTTCTAGAGTTCCTGATCTTCTGGGCTGCGCTGATATGCGCTACATCGACACTCCAAAGTCT
+
96=>9>>@;;;;;<>>BBBCBCBBCBBCDC@@<@AAB=BC?C?ABCCEC;6:?@??@CABBBB>B<A@?@@@@??@CCDCD1CA<@ADE>AABB=@@@<@C?ABBCCB?ABDCCCCH@BDC@CABEDEBBBB>BCCC?B@@;;;BBBAAABBBAC?C:;8:A=A<BBBBAABA@=@;;;;-;>A<;;;;;':???C=C;;:D@@:9929595$5@@=><A=BB@CDDAA@@<@?BBCEGC?@@FG=C;;;@BBCCGCCCCECCCCCBBBBB@@?C5;;0;:99
@ATNG8:01367:03288
GATGGTAGGACGAGCGTCTGAGAGGTACTCATCGTTTCGGAAGAGACAGGTACGTTAATAGTTAATAGCGTACTTCTTTTTCTTGCTTTCGTGGTATTCTTGCTAGTCACACTAGCCATCCTTACTGCGCTTCGATTGTGTGCGTACTGCTGCAATATTGTTAACGTGAGTCTTGTAAAACCTTCTTTTTACGTTTACTCTCGTGTTAAAAATCTGAATTCTTCTAGAGTTCCTGATCTTCTGGATATGAGTGACTCGTGCTATCGATCTTGGTAAGTCT
+
566>8=B=7;;555:::=666666:@?=<<///77:./5058<<<==;;7;==<<::399//)/)/;;===544344444$4;:@<=>5545;.55;4;=9<==><<<;;;;;;<D?BBB?B@BBBBBBBC@CA@@@BBA@@?@:::???BBBB?AAA?BA>A8@899@@C=@=<5999&96@795:9:$9><<>6<00/<:7//4.4444$4:://)/27749>?@AA@?B?BB<???477@:999@:>??@@@??@???:98====??>B=B?59999
@ATNG8:01377:03254
ATGGAGACGAGAGCGAGTCGTGAGAGGTACTCATTCGTTTCGGAAGAGACAGGTACGTTAATAGTTAATAGCGTACTTCTTTTTCTTTGCTTTCTGTGGTTATTCTTGCTAGTTACACTAGCCATCCTTACTGCGCTTCGATTGTGTGCGTACTGCTGCAATATTGTTAACGTGAGTCTTGTAAAACCTTCTTTTTACGTTTACTCTCGTGTTAAAAATCTGAATTCTTCTAGAGTTCCTGATCTTCTGGGTCTACGCTCGTCGCGCTACCATCGATCTTGGTAAGTCT
+
444.44///5---------//999:=8<<<:54459555)5;6;7666;;>@<@AAAA?B@BBBA4;69A@:=:98:.44444$377(3/991/--68(-(-/)/;6344<<BAEBBBCBBB@BDC?C?CCC;;;CC=A@BB>CAECCA@@EAAACBCCD@BBB?CF@C>AABABBBBGGFCDCC;C@B5;;;;;*;AAAD=B00000>009.9595$5555;6;9==:<@@BBBB?@>@@@@@A=ABCB=BBACBCCCC@@@AAAAABB?BBBBBBAB?C@CC@CBCB
@ATNG8:01330:03328
GATGGTAGTCTCAGATAGTCTATAGTACTCATTCGTTTCGGAAGAGACAGGTACGTTAATAGTTTAATAGCGTACTTCTTTTCTTGTCTTTCTGTGGTATTCTTGCTAGTTACACTAGCCATCCTTACTGCGCTTCGATTGTGTGCGTACTGCTGCAATATTGTTAACGTGAGTCTTGTAAAACCTTCTTTTTACGTTTACTCTCGTGTTAAAAATCTGAATTCTTCTAGAGTTCCTGATCTTCTGGAGATACACATGATACTCTACCATCGATCTTGGTAAGTCT
+
@ADD@BBC@@@?:;6>>=ABBCCBBBA<;;?B?AAAG>CC<A7A;;>?DB@CC<<9@C>?A979(93=9<=665=?:9999-3;4:9>??70000@9<<>07743338<@=CBBBBCCC@BCE@D?CCBBBA@@@CC@A>@CCAAACCDBBBBCCCC@D@@?AD@C?AACCCBDBB=@;;;;.;=A=;;;;;*;C@@A=ABDCBBGHEE@BBBB0BBBBCAI@CD@DCBAA;;7;@BBBCBB@CBCACCCCCCFCCCCDCCAAA@@@>ABBCAABB?B>AB?BBCC
@ATNG8:01354:03307
GATGGTACGAGTACAGTGTAGTAGACCAGAAGATCAGGAACTCTAGAAGAATTCAGATTTTTAACACGGAGAGTAAACGTAAAAAGAAGGTTTTACAAGACTCACGTTAACAATATTGCAGCAGTACGCACACAATCGAAGCGCAGTAAGGATGGCTAGTGTAACTAGCAAGAATACCACGAAGCAAGAAAAAGAAGTACGCTATTAACTATTAACGTACCTGTCTCTTCCGAAACGAATGAGTACACACTTCTCATATGACACGTAATCGATCTTGGTAACGTCT
+
///947///77:79;<<;;;=<<<6624<<3444444.5799:<:97433,317///////$/(/6/3,3988333(3245555$5949.555&5<<7=669>@>>?<@;@?:=77-333356666?<<=;;0.)-.--066677::88?7;;;7;<=?A888<@B<AAB98809=;59:--)---,28999(--26...33357(.).3394;495;;>;555;<;:6=9;;;3;==;=<86----25,-(----..9:9:////958967733,/16:(/-77-
@ATNG8:01333:03363
GATGGTAGAGTATCATGTGTATCTCCAGAAGATCAGGAACTCTAGAAGAATTCAGATTTTTAACACTAGAGTAAACGTAAAAAGAAGGTTTTACAAGACTCACGTTAACAATATTGCAGCAGTACGCACACAATCGAAGCGCAGTAAGGATGGCTAGTGTAACTAGCAAGAATACCACGAAAGCAAGAAAAAGAAGTACGCTATTAACTATTAACGTACCTGTCTCTTCCGAAACGAATGAGTACATAGATATACGTATAGCTACTATCGATCTTGGTAAGTCT
+
BCCC?CEBBBCCCCCFCCCCCCC@?>@CC?BBCCA@>@?AABBCBC@BC@C@CECBBBBB5BBCCCCCDCCBBB=C@AACCC3CC?B5;;;6;BC@CBBCCDB887:?BB@CCC?CCCBB@BBDC@C@DDBB?DCBB?BCCC@A@@<B?BAA?BCBBBCCC@@@ABBB@BB@AA@9==887.9>@;99999(9@:@898E@A??;?=C???<@<?ACAA;@@@@@AA?B@BBD<BBC@CCCCBABBCBA@AABBBCBBBBC?@?@AAA?><<>B=B?B@====A
@ATNG8:01337:03355
GATGGTAGAGAGAGCTCTCTCATCGTACTCATTCGTTTCGGAAGAGACAGGTACGTTAATAGTTAATAGCGTACTTCTTTTTCTTGCTTTCGTGGTATTCTTGCTTAGTTACACTAGCCATCCTTACTGCGCTTCGATTGTGTGCGTACTGCTGCAATATTGTTAACGTGAGTCTTGTAAAACCTTCTTTTTACGTTTACTCTCGTGTTAAAAATCTTGAATTCTTCTAGAGTTCCTGATCTTCTGGCGCGTTATGTATGTCGCCTACCATCGATCTTGGTAAGTCT
+
;;6B8=ABCCCDAAA<66=<<<<<CBAADB;;8;CBD?CC@D@GBAAACC;@?A=>497:9:;7;7:=BBBBB<>6;;777'7728;:A3888B:<;<6;;5397,3<<1779697::<8;:=B=BA??>888<@@BB7898<;;;=====@>>==6;:;<?@<?<?@@@>>;;;<>>>AA2=6;7;>DCD.AAAAA9@>>>==///66;<=<,;@A<AA=A:??<A@?;;;=:>:>>??>>;???8=:://+/669-//<669-//<6;:99@@@<9=9==43333
@ATNG8:01351:03384
GATGTAGAGAGACTGTAGCGCACCCAGAAGATCAGGAACTCTAGAAGAATTCAGATTTTTAACACGAGAGTAAACGTAAAAAGAAGGTTTTACAAGACTCACGTTAACAATATTGCAGCAGTACGCACACAATCGAAGCGCAGTAAGGGTGGCTAGTGTAACTAGCAAGAATACCACGAAAGCAAGAAAAAGAAGTACGCTATTAACTATTAACGTACCTGTCTCTTCCGAAACGAATGAGTACGAGAGTCAGAGCAGAGCTACCATCGATCTTGGTAAGTCT
+
CDDCCDCCC@BBABBCCCBBBCBC>BDD@DCBB@?=@@CCBBBAA=9959?BBBBBBBB3B?CCCCCBAABCC>CABBCBD0AB>B?BCB<BDDB;;;ABCCAA>CACD@BCC@BBBBCCCCCCDDDCBBB@EBBB>AAA@??>=6>>6:;5;BBBCCCD>AABBBB?CB@ACB<@>?@B5787<8999:.7?;A?A@BAABB?A?BABB<?<?A@AA@BBBBBBB?B?BAA;?@@<;99@::9AAA@AACBBBBBBA???::9?@??BBBBB?B?BB?BA==
@ATNG8:01339:03418
GATGGTAGCTCTGCTCTGACTCTCGTACTCATTCGTTTCGGAAGAGACAGGTACGTTAATAGTTAATAGCGTACTTCTTTTTCTTGCTTTCTGTGGTTATTCTTGCTAGTTACACTAGCCATCCTTACTGCGCTTCGATTGTGTGCGTACTGCTGCAATATTGTTAACGTGAGTCTTGTAAAACCTTCTTTTTACGTTTACTCTCGTGTTTAAAAATCTGAATTCTTCTAGAGTTCCTGATCTTCTGGGCAGACTCTCACACGCCTACCATCGATCTTGGTAAGTCT
+
4444.4444455>>;>>9666555=655==54049990:;5;5;<@BC>>:B==?@<D@BBBC@C?A@@CB@@>A<9;;;<*4<888<<30000/)/+/:49<7555::<:>B;;;<<<:=BB?B@DDCCBBBD@BBCC@CCCBBBCCCBAABCCCC@CCC@BB?C?CDECBBBAA=@@???3@<@;;;;;;*;AAAB=D@@ABBBC<;;8;DED5CBBDB@B?BB@BBBCBBB>B>BABCBA<@@@B;BCCCCCBBBCCBBCC@BBD@CCBBBCBB?B?CC@DBAA
@ATNG8:01340:03455
GATGTAGTACATGATAGACGACACCAGAGATCAGGAACTCTAGAAGAATTCGGATTTTTTAACACGAGAGTAAAACGTAAAAAAGAAGTTTTTTACAAGACTCACGTTAACAATATTGCAGCAGTACGCACACAATCGAAGCGCAGTAAGGATGGCTAGTGTAACTAGCAAGAATACCACGAAAAGCAAGAAAAAAGAAGTACGCTATTAACTATTAAACGTACCTGTCTCTTCCGAAACGAATGAGTACTGCGTCTCACTCTCGCCTACCATCGATCTTGGTAAGTCT
+
/0/;;A:@;=@CCCC669E@<@CC:C?A<A;9990505==<<;;747-36884::====&=7==;::8999:::+9@@:::::$//)//////#//52555999900+/37717??=ABBBCCCCCCDCCBB@?<?A>>9??@@@@??9@=@AA?BB?@@CCC?BBBA@?:??9??<8<;8777(5;;9>AAAAA)==9:///;;==@38359==078(7=B??=?BAAABB@C?BBC=BCE?AABCCBBBBBBBAAAAAABAAAD@CBB?BBCCCA::4::>@<AAAA
@ATNG8:01340:03464
GATGGTAGAGAGAGCTCTCTCATCGTACTCATTCGTTTCGGAAGAGACAGGTACGTTAATAGTTAATAGCGTACTTCTTTTTCTTGCTTTCGTGGTATTCTTGCTTAGTTACACTAGCCATCCTTACTGCGCTTCGATTGTGTGCGTACTGCTGCAATATTGTTAACGTGAGTCTTGTAAAACCTTCTTTTTACGTTTACTCTCGTGTTAAAAATCTTGAATTCTTCTAGAAGTTCCTGATCTTCTGGGCTGCGCTGATATGCGCTACCATCGATCTTGGTAAGTCT
+
8>995:::@BCBAAA;66<<===@BBBBB@BB?BBCE=CC@D?BBBAA;0+0:<00+/366674768:BBBBBBB7AAAAA1?>=@ACF<:>>A>@??8<<8;87,38<18799:9<<89::=A<AA@@;;<><@@??188<::9:=9:::A799=9756=AA;?<>==@@@@@A8====</<19188888(7:767(6:;897<;:94;==</<<=:=B=B;>?=@><//-//9=7=@@@@A777;<1:///<999;;;@AAA???A<@@@CAA==:=;>D<@?==
@ATNG8:01359:03476
GATGGTAGACATATCGTACTCTCTGTACTCATTCGTTTCGGAAGAGACAGGTACGTTAATAGTTAATAGCGTACTTCTTTTTCTTGCTTTCGTGGTATTCTTGCTAGTTACACTAGCCATCCTTACTGCGCTTCGATTGTGTGCGTACTGCCGCAATATTGTTAACGTGAGTCTTGTAAAACCTTCTTTTTACGTTTACTCTCGTGTTAAAAATCTGAATTCTTCTAGAGTTCCTGATCTTCTGGGTGCGCTACAGTCTCTCTACATCGATCTTGGTAAGTCT
+
ABBC@BCBCDCFCCGCDCCCBBCCCCBBBEBB?A?@?9@?=@<AA9:8?=9;B@@A?B2948:5:@DBBBBBA?@>55555'5:06522'27771888385,27<@AA<AAA;;;>>;>AF=@<???<9::==AAAA:>?BAA???ADD>>:>AA<>==<@B=A=AAA===ABB8=;;;;/;:=9:6666)699::+//99:9=A@@<=@@@,=///;171;>;?@??>>><A<??????9=<>>9=>>??AAA@>?>>?AAA?A=<>?D@;;:><@A=A@99
@ATNG8:01375:03496
GATGGTAGCGAGCGAGTGTGTATACCAGAAGATCAGGAACTCTAGAAGAATTCAGATTTTTAACACGAGAGTAAACGTAAAAAGAAGGTTTTACAAGACTCACGTTAACAATATTGCAGCAGTACGCACACAATCGAAGCGCAGTAAGGATGGCTAGTGTAACTAGCAAGAATACCACGAAAGCAAGAAAAAGAAGTACGCTATTAACTATTAACGTACCTGTCTCTTCCGAAACGAATGAGTACTGCGTCTCACTCTCGCCATCGATCTTGGTAAGTCT
+
@ACB?BCDCBBB=<@@BBBHDCC;:9;BB?BCAA;;4;;@??ABCC@DC<?;?BA;;;;;*;>A@>@A<<==@@6<<<<<<<+<;;@4:9909@D@9;6@???BC:B?@A>ABB?BB??CBABDCFCCCCDDABB@@=@@@@CCBB@C@C@@=@BBBBBCB@AAAGCC?BB?BBB?AA:::,999399::9.9A?BBBBBBB>>1818::;6<8;:ABBADDBBBBB?B?BBB=CAA>AACCCCBBBBABBBBBABBB@@@@BBCCCBBB?BACC@CAA@
@ATNG8:01343:03534
GATGGTAGTACATGATAGACGACACCAGAAGACTCAAGGAACTCTAGAAGAATTCAGATTTTTAACACGAGAGTAAACGTAAAAAGAAGGTTTTACAAGACTCACGTTAACAATATTGCAGCAGTACGCACACAATCGAAGCGCAGTAAGGATGGCTAGTGTAACTAGCAAGAATACCACGAAAGCAAGAAAAAGAAGTACGCTATTAACTATTAACGTACCTGTCTCTTCCGAAACGAATGAGTACGATGAGAGAGCTCTCTCTACCATCGATCTTGGTAAGTCT
+
>=5505<<<:;;>;;;;;;==;;;<655/)////7727494:<<::;949;-3-33499999(9495559555;;;3;=9====,55.5.555&5;:4;655;:9/0)/17:399;8555=>>@AAFCCCCBBB?BA;;6;;?C>>9:69?D@A=@C;996==8<<<;43138-34<7;9333(377133333$3;6<<@@CB@?9,/,/59:*/*/80008;>;;;=<7;6999,4::7;<AB=BCDC==>BA@@@A::9AA>>A?;;;6557794?:993:@@@
@ATNG8:01352:03538
GATGTATAGAGCTCTACATAGTACTCATTCGTTTCGGAAGAGACAGGTACGTTAATTAGTTAATAGCGTACTTCTTTTTCTTGCTTTCGTGGTATTCTTGCTAGTTACACTAGCCATCCTTACTGCGCTTCGATTGTGTGCGTACTGCTGCAATATTGTTAACGTGAGTCTTGTAAAACCTTCTTTTTACGTTTACTCTCGTGTTAAAAATCTGAATTCTTCTAGAGTTCCTGATCTTCTGGTGAGATATGCATGATGCTACCATCGATCTTGGTAAGTCT
+
::5:6=CBCCDB:;;@@@>;;;?>>><;7?BAA;AA=@;@@;;9@>=@C@>=:=,0*000*0+0;A@A:99@<=<99=)==8::BB>BB@@<?>A?AB999BBBC?BBB;:;=?;>??;?;?A===;;;:==<>187<<=;;:AAAAB==<=5:;;9>?;>;>B>>>B>>>7:;>>?2?:?:?>BAB/A;;;G9?;;;====>>0////(////@9=9?A=@@?A@@@<A<AAA@@@<@@@9;;;@>=>>>>@<<<>>=9=;49663=7---/9@@7<<D=
@ATNG8:01373:03515
GATGGTAGCATCATGCATATCTCACCAGAAGATCAGGAACTCTAGAAGAATTCAGATTTTTAACACGAGAGTAAACGTAAAAAGAAGGTTTTGCAAGACTCACGTTAACAATATTGCAGCAGTACGTACACAATCGAAGCGCAGTAAGGATGGCTAGTGTAACTAGCAAGAATACCACGAAAGCAAGAAAAAAGAAGTACGCTATTAACTATTAACGTACCTGTCTCTTCCGAAACGAATGAGTACCTCTCAGACGCTCGTCCTACCATCGATCTTGGTAAGTCT
+
<AAA8@<<<====<;;;55599944.444.4::4//)/)///9///5==6<78<888===+=78=8=;;9////(///;;;;*994;7<=>2<<>@00/:779//)/)//)/773//55=??@@>>@>@A<<9;;;:7<:5658:71727//)/999::<<9==<=;;5//)//6067778/966-22;;;;&5505768=9;86070---7(-)-6000;?999@@@:?=:::-977-39=<<;C>@@@BBB@@@?@@?>>:<;:49566::890:4:>;A@??
@ATNG8:01376:03546
GATGGTAGCGAGCGAGTGTGTATACCAGAAGATCAGGAACTCTAGAAGAATTCAGATTTTAACACGAGTGTAAACGTAAAAAGAAGGTTTTACAAGACTCACGTTAACAATATTGCAGCAGTACGCACACAATCGAAGCGCAGTAAGGATGGCTAGTGTAACTAGCAAGAATACCACGAAAGCAAGAAAAAGAAGTACGCTATTAACTATTAACGTACCTGTCTCTTCCGAAACGAATGAGTACGAGAGTCAGAGCAGAGCTACATCGATCTTGGTAAGTCT
+
BA@@<AABABBBABCCDCCCCCCCD@CCC@BBBB@@=@>A@BDBBB@BB<@>??@9:;;6;@EDCCAA@CBCB=AA;;;;;*;C=A4;;:*;CC?AA@@CCBBB?BAAA>ABB?BBBABBCCCCDCCCCBB>ACCC@CABAA@?A<B>B@@;@AABACCF?CCCBBB@BB@BBA9<<988*9<=999999(7>;A?AABBA>>;>;>>@A1838ABBC@CCCCBCC@C@BBA<A@@>@BCCBBBBBBBBBBBBABBBB===BBBBB???@::-60894@ABB
@ATNG8:01331:03595
GATGGTAGCTCTGCTCTGACTCTCGTACTCATTCGTTTCGGAAGAGACAGGTACGTTAATAGTTAATAGCGTACTTCTTTTTCTTGCTTTCGTGGTATTCTTGCTAGTTACACTAGCCATCCTTACTGCGCTTCGATTGTGTGCGTACTCTGCAATATTGTTAACGTGAGTCTTGTAAAACCTTCTTTTTACGTTTACTCTCGTGTTAAAAATCTGAATTCTTCTAGAGTTCCTGATCTTCTGGATACACTCATGTGCACCTACCATCGATCTTGGTAAGTCT
+
//77)//9@066>DBCE;66=<<569:>@A9929=C>=CCADACBBCCCCAAAADD@B@BCBB>B?BBBCMDDCB@CCCCC3DC@BBBC<A<>=,0/:6:>;??@CBB@CDCEBBBB?ABB@CAECBBBBBC;:;EE@CBBBCCCCCBCCABBB@B@@=@C@C>@ABBCCCCD@CCCBB:B=A=;;;;:*;CCCD>BACCBBECCB?BDEE5B@@ABAFABB?BCCCCAB>A@AAAFBB@BAC@CCCCCBBBB9::@C@?=?BD@CABBBBAA>A@BE@DBBA
@ATNG8:01337:03569
GATGTAGAGAGACTGTAGCGCACCCAGAAGATCAGTAACTCTAGAAGAATTCAGATTTTTAACACGAGAGTAAACGTAAAAAGAAGGTTTTACAAGACTCACGTTAACAATATTGCAGCAGTACGCACACAATCGAAGCGCAGTAAGGATGGCTAGTGTAACTAGCAAGAATACCACGAAAGCAAGAAAAAGAAGTACGCTATTAACTATTAACGTACCTGTCTCTTCCGAAACGAATGAGTACGTGTGCGACGTGTCTCCTACCATCGATCTTGGTAAGTCT
+
55<===CCCBCB@A<>>@>?>CCD?DCB>A>000///)5;;;;;=<992918<>@AAAA0A>@@ACCDDBCDE?CDCCCBC0@?9@5;;;6;CE?D;;;DCCCB?B@CF@BBB@BBBBCBBBBBCBEBBAB@BBAB=@@@@@A@?=A@B@A?@DHMDCAA?ACCCCC@??<9999==888*997877777'396<8==B>>><*/,/789)/+//00A@ECBBDCB:@::::/8@?=???ABBE:::DBBBAACCCBA@@<;;;:=>>>?;;;6??AB=@@BA
@ATNG8:01375:03584
GATGGTAGCTCTGCTCTGACTCTCGTACTCATTCGTTTCGGAAGAGACAGGTACGTTTAATAGTTAATAGCGTAACTTCTTTTTCTTGCTTTCGTTGTATTCTTGCTAGTTACACTAGCCATCCTTACTGCGCTTCGATTGTGTGCGTACTGCTGCAATATTGTTAACGTGAGTCTTGTAAAACCTTCTTTTTACGTTTACTCTCGTGTTAAAAATCTGAATTCTTCTAGAGTTCCTGATCTTCTGGTGTCTGATCTGTATCACTACCATCGATCTTGTTAAGTCT
+
45<<8==BBA<666>>;AAD;:555:;;:>/0+0:;;5;=?B?ABAACBB@AAA;;;,;59@:?8A?B@?<=00)/;7:<<::)//+5<==4<>B799A?=>A69;?@AD@DCCCDDCC@CBC?A>AFBBBCCC?BCCC@CBBBB@@@DBBBCCBAA=A@A?BB?C?B?@AABDDF>A;;;;.;;A=@BBBB2BCCCC<A;;;;;A;992:999'9999>;?=BB?;;;;;:B=@=;99AAB=A:<7;AAABBBCBA;;<;;;;;;@;?;::@>?>9??<??CABB
@ATNG8:01334:03606
GATGGTAGCTCTGCTCTGACTCTCGTACTCATTCGTTTCGGAAGAGACTAGGTACGTTTAATAGTTAATAGCGTAACTTCTTTTTTCTTTGCTTTCTGTGGTATTTCTTGCTAGTTACACTAGCCATCCTTACTGCGCTTCGATTGTGTGCGTACTGCTGCAATATTGTTAACGTGAGTCTTGTAAAACCTTCTTTTTACGTTTACTCTCGTGTTAAAATCTGAATTCTTCTAGAGTTCCTGATCTTCTGGGTGCGCTACAGTCTCTCTACCATCGATCTTGGTAAGTCT
+
:<BG>@?;559;:55;9556666<<>===65538999099.5.599955594555:;;)4.4449.5.5549///2793//////#/:;2::87./----(--99167694338;8==:99444344438.565<<<=@7;;<<8><>@@;??>>>>>>>@@055:5:;:>9<<666<<==845444&5.5.55555$4@???6=/.------7)///&/77//)/4::4995444;.4.5<=55539455,559>?A>=@<???9==>?>9?@999@BC<B?@A;?@@@
@ATNG8:01354:03650
GATGGTAGGAGACACGTCGCACACGTACTCATTCGTTTCGGAATGAGACAGGTACGTTAATAGTTAATAGCGTACTTCTTTTTCTTGCTTTTCGTGGTATTCTTGCTAGTTACACTAGCCATCCTTACCTGCGCTTCGATTGTGTGCGTACTGCTGCAATATTGTTAACGTGAGTCTTGTAAAACCTTCTTTTTACGTTTACTCTCGTGTTAAAATCTGAATTCTTCTAGAGTTCCTGATCTTCTGGGTCTACGGCTCGTCGCGCTACCATCGATCTTGGTAAGTCT
+
:;A@8=BB@DDDDC=?===>>?===;<<<<;>9:/--(,202(,,,,225868;;8;28-3333-3-4;<==888B6AABAA/@@<;88;;168::+//:4/-*//////)/855899949;;;@;7;39//...479993552:998777<><997717576;>8=6<=????><=498888(71:4:::::+;>?@E688@@@?@@==::==2=///=9=9@@<AAAA>?>=B=AA@@>>8=99:3:<88//)/6366///<::=A<>?>>>=>==A<@@<A=>>
@ATNG8:01338:03710
GATGGGTAGTGTGTCTCTGAGAGTAGTACTCATTCGTTTCGGAAGAGACAGGTACGTTAATAGTTAATAGCGTACTTCTTTTTCTTGCTTTCGTGGTATTCTTGCTAGTTACACTAGCCATCCTTACTGCGCTTCGATTGTGTGCGTACTGCTGCAATATTGTTAACGTGAGTCTTGTAAAACCTTCTTTTTACGTTTACTCTCGTGTTAAAAATCTGAATTCTTCTAGAGTTCCTGATCTTCTGGTAGAGCGTGCATATATCTACCATCGATCTTGGTAAGTCT
+
9=BBD@CBBBACABCICCCCCAA@BCDCCBBBB@BCCC>BB@B@CBBBBCC@CFFCC@C@CDBB>CACCCEBBBCC@BBCBB3BA?BBBB=BBBB>B@B>BC@@@@BAB>BCCCCBCE@DBC@B@HCC;;;CB?BBCE@BCCCCAAABCBBBB@@@@DCC@CC@C?@@EGDBBBG@C@@B@9A@B>;<;;;*;ABBD=BAAACCBAA@5;;;;*;AABE@E?A@ACA@@A;;7;@CABDCC@@@A@BBCCCCCCC@@@BBCAAABB?@@AADA::9;?BB>BCBB
@ATNG8:01343:03706
GATGGTAGCTATACGTATATCTATGTACTCATTCGTTTCGGAAGAGACAGGTACGTTAATAGTTAATAGCGTACTTCTTTTCTTGCTTTCGTGGTATTCTTGCTAGTTACACTAGCCATCCTTACTGCGCTTCGATTGTGTGCGTACTGCTGCAATATTGTTAACGTGAGTCTTGTAAAACCTTCTTTTTACGTTTACTCTCGTGTTAAAATCTGAATTCTTACTAGAGTTCCTGATCTTCTGGTCTACTACACTGTACTCTACCATGATCTTGGTAAGTCCT
+
AA@@<@BBBCCG999>>==<>>>966<<<<<<7<@>>8:9397555;<5526<?A?3904:::6;7;?C@BB?8<499::+384999:,9<99/877577587739>5=732525:6855.238;:-----27333022299;97779;;2225+222066/5/22585559=575556'56=4::<==+:9>AB388A:;6;///)---)--//6055?A9;;>>>888;C6855??A<AAA<A@;::;::<=>>??==<=>=9=:;79::13-392933-2
@ATNG8:01360:03741
GATGGTAGGCGAGAGTGAGACGCAGTACTCATTCGTTTCGGAAGAGACAGGTACGTTAATAGTTAATAGCGTACTTCTTTTTCTTGCTTTCGTGGTATTCTTGCTAGTTACACTAGCCATCCTTACTGCGCTTCGATTGTGTGCGTACTGCTGCAATATTGTTAACGTGAGTCTTGTAAAACCTTCTTTTTACGTTTACTCTCGTGTTAAAAATCTGAATTCTTCTAGAGTTCCTGATCTTCTGGCGCTCTGTCACGTCTGCTCCATCGATCTTGGTAAGTCT
+
::<:3:5925<CCBBCFEICCCCCCCCBBABB>BBBD>BB@B?B@@@C;;8;BAAB?B?BBBB?C=>?ABAAA;B5=8?>?+;<<@AEE7;?BB<??;7::59///9958/25>;==<ABB<B;??A@:;:>=AA??7::?????@===@@:;;?:;;;:=D=D=889>???@@<@>>>>2=:?:>????+;:;:;1;==<AB>>>=<@@?@/?;<;B=C=??<?A??;;;<?;@@;;;D:>=B=;;;;>===@>>;;<>>>AA=888>>>AE;?;>B=;;;?
@ATNG8:01339:03765
GATGGTAGCATCATGCATATCTCACCAGAAGATCAGGAACTCTAGTAGAATTCAGATTTTTAACACGAGAGTAAACGTAAAAGAAGGTTTTACAAGACTCACGTTAACAATATTGCAGCAGTACGCACACAATCGAAGCGCAGTAAGGATGGCTAGTGTAACTAGCAAGAATACCACGAAAGCAAGAAAAAGAAGTACGCTATTAACTATTAACGTACCTGTCTCTTCCGAAACGAATGAGTACCTCTCAGACGCTCGTCCTACCATCGATCTTTGGTAAGTCT
+
AB@@=@BCCCCDBCDBBBBACABAA>@GE?BBB@;;497?A<BBABCDC?B?AAA;;;;;':?CDECCBC;599)5<5555'5<494999+99@85;9@???BB<@>@C?AAA>B???DCDCCCCCCCCBB@BBBB>A?@@BBAC7:6:;;6;BBCDCEC?CBBCBA?BC?CBB@BC@@>8?::4:CCCC2BB?C@A<@@@@@:>8====5939>A@@=@A===00+0<@@A<AA@<DBCCBBB@AAABBBCCCCCBB>=:=<=8=??>>>AAB:C@CD?CA??
@ATNG8:01344:03764
GATGGTAGGCGACATACATACGCGCCAGAAGATCAGGAACTCTAGAAGAATTCAGATTTTTAACACGAGAGTAAACGTAAAAAGAAGGTTTTACAAGACTCACGTTAACAATATTGCAGCAGTACGCACACAATCGAAGCGCAGTAAGGATGGCTAGTGTAACTAGCAAGAATACCACGAAAGCAAGAAAAAGAAGTACGCTATTAACTATTAACGTACCTGTCTCTTCCGAAACGAATGAGTACTATGTAGAGCTCTATACTAATCGATCTTGGTAAGTCT
+
CFAA>BBB?B@A@DDDFCCCBBA@A@CCCBDCCCCB@B@CBBBBBB?CC?C@B?A>>>>>0@=BBBBBEDBBBA;?@:::::*;@=@=AAA9ABB@CA@@CCCCA?C@CC>A@A9:9BBBCCBCCCCCCCCC@CCBB?@@BBAAA@=B>A;;6;CBBBDDC?BBBCBB=???ABA399999,8;;8=<==@2?A=B999CA=>A7;7;>>>1838>CCD@CDDBAA@;>9@??8@::3:A@@ABBBBBBAAB???A??;??AAA=B@@?;;;:A@CB@CBBB
@ATNG8:01344:03792
GATGGTAGTGTCATATGAGAGTTGTACTCATTCGTTTCGGAAGAGACAGGTACGTTAATAGTTAATAGCGTACTTCTTTTTTCTTGCTTTCGTGGTATTCTTGCTAGTTACACTAGCCACCCTTACTGCGCTTCGATTGTGTGCGTACTGCTGCAATATTGTTAACGTGAGTCTTGTAAAACCTTTCTTTTTACGTTTATACTCTCGTGTTAAAAATCTGAATTCTTCTAGAGTTCCTGATCTTCTGGCTCTCGTAGACAGATACTACCATCGAATCCTCTTAGTCT
+
5>???CCCB@;;=B>A@@@@;;25999:95505<<>8>C=A?CCCDCCB@ECCEEAD?BA?B>B?B;:9<>>::5555599$9@=BEFF>B<@<19598/0+009;@?<@@===?BB?@B>2989CCBCBCC>AB9:7:CAB@@@@?@AA@::::*0//)/;6;8;<CCCBA;;166<<<+9.55)59999(9;---(----66795544.4444$44499.4.5>:=<>>6//68)/////535-/)////555;;;;;::=555557<<<==7;;75446943/;
@ATNG8:01370:03796
GATGGTAGTCTCAGATAGTCTATAGTACTCATTCGTTTCGGAAGAGACAGGTACGTTAATAGTTAATAGCGTACTTCTTTTTCTTGCTTTCGTGGTATTCTTGCTAGTTACACTAGCCATCCTTACTGCGCTTCGATTGTGTGCGTACTGCTGCAATATTGTTAACGTGAGTCTTGTAAAACCTTCTTTTTACGTTTACTCTCGTGTTAAAAATCTGAATTCTTCTAGAGTTCCTGATCTTCTGGTAGAGCGTGCATATATCTACCATCGATCTTGGTAAGTCT
+
::?A?B=ABDBB==;?;<>;;;>666==655<7556=4==8<7<<99;;>5>?@@A=<60/00*/)//:9::<::54999:'8<174>>5:;<<9>;;6;A=9:;A:;89@CBBCCB?BBD@CAHCCCBBBB?BBAB=BA@@@@DAA@@@;;;AA?BCC?BB?A<@?@@CCGCGABBBCC=B?A><;<;<*;@AAE:;<CBAABBBCACHHH5C;;=EBL@BB?CBCC@;;6;@;;:CBB>@?A>BBBBCCBBBBBAACAAAAAB=@:::A@AB?B?CD?CCCB
@ATNG8:01361:03815
GATGGTAGATATATGCACGCTCTACCAGAAGATCAGGAACTCTAAGAAGAATTCAGATTTTTTAACACGAGAGTAAACGTAAAAAGAAGGTTTTACAAGACTCACGTTAACAATATTGCAGCAGTACGCACACAATCGAAGCGCAGTAAGGATGGCTAGTGTAACTAGCAAGAATACCACGAAAGCAAGAAAAAAGAAGTTACGCTATTAACTATTAACGTACCTGTCTCTTCCGAAACGAATGAGTACACATCGTCGTGTCGTGCTACCATCTATCTTGGTAAGTCT
+
;<<<8<==>CBBC;99<===;;;@@7894.4;988<5:36;8//)/:5;8681///78;;;;&:57883739:>>>:87;;??>+=@;@5=>=4?BB?;;:CBCCCD@D@BB>@;;5;;@@A@@ACGAAACBBB>@@@C?ABCBCBAA=A>A;;8<EAABDCC?@A@BCD@CC<??B49999:,7;;8/00000%0>6//)/98:>>>;>;A?AA;><>>BBC?BBB;;:A?A?AAA;A@@<??AABBC?999@@??A@@???@?@B@@>>>987==B>B>BB>B>>>
@ATNG8:01377:03814
GATGGTAGTGATACAGATCAGACACCAGAAGATCAGGAACTCTAAGAAGAATTCAAGATTTTTAACACGAGAGTAAACGTAAAAAGAAGGTTTTACAAGACTCACGTTAACAATATTGCAGCAGTACGCACACAATCGAAGCGCAGTAAGGATGGCTAGTGTAACTAGCAAGAATACCACGAAAGCAAGAAAAAGAAGTACGCTATTAACTATTAACGTACCTGTCTCTTCCGAAACGAATGAGTACGATGAGAGAGCTCTCTCTACCATCGATCTTGGTAAGTCT
+
<=::5;;=BBCCC=BCB;;:AB@>:6494399:494.3-/8:/0+/:5:8386//*/99;;;+;5:B@777?@?CB9;7?9999(9<8=9>@@9CCC@B000/0///+48=;5:55058;;=@@AABAC@@@BB?CCBB?BA@999:93;>@;;4:::9>?;>=ABBAAB=9948?>9<=;;;378889999;*7728>@>@>563(-)-336(-*-<===;ABAAABC?A<999.7??=ABBBBBBBC?@?BBBA?@==89/////7;//9@?>>;A>A@;BAA?
@ATNG8:01383:03218
GATGGTAGCATCATGCATATCTCACCAGAAGATCAGGAACTCTAGAAGAATTCAGATTTTTAACACGAGAGTAAACGTAAAAAGAAGGTTTTACAAGACTCACGTTAACAATATTGCAGCAGTACGCACACAATCGAAGCGCAGTAAGGATGGCTAGTGTAACTAGCAAGAATACCACGAAAGCAAGAAAAAAGAAGTACGCTATTAACTATTAACGTATCTTTCTCTTCCGAAACGAATGAGTACCTCTCAGACGCTCGTCCTACCATCGATCTTGGTAAGTCT
+
ABBC?BBBBCCCCBAA>B?;;;===:=@D<;?<9955928999:8<6::8C?>>>>8?>=+B:794:::=8>>?;=8;>===+;><>9@@@7>>A>00/?==?>?9<9@C@DCB@DBBBBBBCDCCCCBCCC@A@AB=@?AAAA@@=A>AAA>ACBBBCBB?BBBBBC?CC?A@A?DCCBA;?981888888%8>7<888BAABA<A;>>@?:=:>@GCBBCD?CBBB@B?AA@:@@@=@@@ABBB@BBBBA?AAA@??@AA=???9@AAEA@=<8;8;:5;>??
@ATNG8:01385:03202
GATGGTAGGTGCACATGAGTGTATCCAGAAGATCAGGAACTCTAGAAGAATTCATATTTTTAACACGAGAGTAAACGTAAAAAGAAGGTTTTACAAGACTCACGTTAACAATATTGCAGCAGTACGCACACAATCGAAGCGCAGTAAGGATGGCTAGTGTAACTAGCAAGAATACCACGAAAGCAAGAAAAAGAAGTACGCTATTAACTATTAACGTACCTGTCTCTTCCGAAACGAATGAGTACCTCTCAGACGCTCGTCCATCGATCTTGGTAAGTCT
+
<=<A?CAA?BCCCDCCBBBBBBCDC@@@@=@@@@AB?B=@@A@@@@<@C;@=::9:9999$9;996<;;==;:>3=:A>===,@A>A?BEE;CCJ@;;;BAAABB@B?CD?BAB?CB?ABCCBBCCCCCCCC@CCBB?ABAAAA??<@>A;;8;DAABDCB?@?@CBB@CD@BBF>??B@@;@9:40@@@@0@=9///7<?>@=7=7=<<<,/+/<A<>;@BAABBB@C>@@B<ACE=A@EBCCB?BBBBBDBAAACDDAD9=>@@===?;>:>>5;;==
@ATNG8:01400:03345
GTTGGTAGTGATACAGATCAGACACCAGAAGATCAGGAACTCTAGAAGAATTCAGATTTTTAACGCGAGAGTAAACGTAAAAAGAAGGTTTTACAAGACTCACGTTAACAATATTGCAGCAGTACGCACACAATCGAAGCGCAGTAAGGATGGCTAGTGTAACTAGCAAGAATACCACGAAAGCAAGAAAAAGAAGTACGCTATTAACTATTAACGTACCTGTCTCTTCCGAAACGAATGAGTCGTGTGCGACGTGTCTCCTACCATCGATCTTGGTAAGTCT
+
<<8=;><<AABBCEKHCBBCCCDCB8:;;<=CDCCC?B@BBCAABB>AA8?999788;;=+=8BAAABB@B>BB:@?BBDDG5BB>A=@@@7ABB@BCCBBBCBB?B@BC@BBC@CCCAAAEBCCCBBBBBD?A?::6;@A?BDBA?B?BAB?BBBCBBBC@CDBBAA=@C?989799@@@5===;:9:99(8>:@:;;@AA@A=A9==;;1818ACCDACA@@@BB;?;@@@9@@@<99:???@???BBAAB?;;@@A@=A>><>>==>=;:1819:4;???
@ATNG8:01408:03308
GATGGTAGCATCTGCATATCTCACCAGAAGATCAAGGAAGTCTAGAAGAATTCAGATTTTTAACACGAGAGTAAACGTAAAAAGAAAGGTTTTACAAGACTCACGTTAACAATATTGCAGCAGTACGCACACAATCGAAAGCGCAGTAAGGATGCTAGTGTAACTAGCAAGAATACCACGAAGCAAGAAAAAGAAGTAACAGCTATTAACTATTAACGTACCTGTCTCTTCCGAAACGAATGAGTACCTCTCAGACGCTCGTCCTACCATCGATCTTGGTAAGTCT
+
CC??665<:955555:;:---8--(-7;49<>99167<7555556>9=<;>788373777$348873338///9.///7999(///)54999077;)//////;//)/)/838//+/999>=>>C@@@:99@@*00///(/66//5;:6:7;///999//5;8:888992773873,3337,332+22225'.836--(---9988384...93836655438:458>>:;4:=;6833,33399998?<<<@B?::=9887707:81:878=;<<8@?AA?B?>>
@ATNG8:01408:03341
GATGGTAGCAGACGTGACAGAGCGCCAGAAGATCAGGAACTCTAGAAGAATTCAGATTTTTAACACGAGAGTAAACGTAAAAAGAAGGTTTTACAAGACTCACGTTACAATATTGCAGCAGTACGCACACAATCGAAGCGCAGTAAGGATGGCTAGTGTAACTAGCAAGAATACCACGAAAGCAAGAAAAAGAAGTACGCTATTAACTATTAACGTACCTGTCTCTTCCGAAACGAATGAGTACGATGAGAGAGCTCTCTCTACCATCGATCTTGGTAAGTCT
+
A<A?:??>@>;;;6655669;<;;9.449.45<;???B9=??883>8??;><78774===+414:<:::;///;.63/////$5949.555'5997555544444.44:74459;;;=><<<::;BBBBCC?B;8947;;;>?>?:?:?9944:;<BBCD?B>==BB?CB?BB=8=;977'...(.5556)5<597;;>>>9=6<0//.94;4;;??@?BBBAA??5:59??.97929=?>=>@@897;>>888@@========:=A;::A==6<;=<8??77
@ATNG8:01382:03367
GATGGTGTGTGTGCTCTGAGAGTAGTACTCATTCGTTTCGGAAGAGACAGGTAACGTTAATAGTTAATAGCGTACTTCTTTTTCTTGCTTTCTGTGGTTATTCTTGCTAGTTACACTAGCCATCCTTACTGCGCTTCGATTGTGTGCGTACTGCTGCAATATTGTTAACGTGAGTCTTGTAAAACCTTCTTTTTACGTTTACTCTCGTGTTAAAAATCTGAATTCTTCTAGAGTTCCTGATCTTCTGGGTCTCTCTCTCACGCACTACCATCGATCTTGGTAAGTCT
+
////2767:/0//////5599;<<<=<<<<;:7;///)//)/)/<<88<:6//)///)/2/448.5.44;;4559;744444$4<6<<>=45000/)0)/:::::>883>B=@A>@@?99.499.546A??A?A@>@BBB>BBCCBAA@BABBCCDCC?@;;8;C?B?B@@@A@ABB=A@@@@.;5;<@@A@@0@A@@C=CBBBBCA;;;>BCCC5DGCBC@B@CC@CCCCC;;;;@DDC@@@@DCCE>CAAABCCBBBBABB;;;;B>BABBBCBB?B>@@?CC@@
@ATNG8:01415:03373
GATGGTAGGCACTGCGCACACATCCCAGAAGATCAGGAACTCTAGAAGAATTCAGATTTTTAACACGAGAGTAAACGTAAAAAGAAGGTTTTACAAGACTCACGTTAACAATATTGCAGCAGTACGCACACAATCGAAGCGCAGTAAGGATGGCTAGTGTAACTAGCAAGAATACCACGAAAAGCAAGAAAAAAGAAGTACGCTATTAACTATTAACGTACCTGTCTCTTCCGAAACGAATGAGTACTACTCTCAGAGACACAATCGATCTTGGTAAGTCT
+
CBBB@DCC@BBBCCDDDDCBBBAAA=@CC@A@ADAA=B@CCCCCCD?@@=@>@@B:9::9):<??????A997B;B7;6@@@+>B9@6???7A9:555599:://+/6;;699>9=B??BECCDDEDCBBCC@AAAC9::ABABBE?C@C@@>@BBBBBBB>>>>BBB?BB@BBA=?=8777(755-678888%/<76///=<A@?<>:88:@;@;==A;;6;B@:::B?B>AAF=BBB=??CBBBBBBCCBBBAABBAB@==:=AB>;;;<@<@A<A>>>
@ATNG8:01408:03448
GATGGTAGAGAGACTGTAGCGCACCCAGAAGATCAGGAACTCTAGAAGAATTCAGATTTTTAACACGAGAGTAAACGTAAAAAGAAGGTTTTACAAGACTCACGTTAACAATATTGCAGCAGTACGCACACAATCGAAGCGCAGTAAGGATGGCTAGTGTAACTAGCAAGAATACCACGAAAGCAAGAAAAAGAAGTACGCTATTAACTATTAACGTACCTGTCTCTTCCGAAACGAATGAGTACTGCGTCTCACTCTCGCCTACATCGATCTTGGTAAGTCT
+
AA@B:=CEDECBBBCCCECCCCCCE=CCC?B@000>*0+.:=///:4:5186/0///:9:)=5=>>??AA@CEC>BBBAAAA2AC@C?CBC<BCGGCAABCCCBB?B@BB@AAA>AABBCCCCDECCCCCAA<AB@@=AAA@@@A@=A?B;;;;DCCBAAC@BBAAAC?CD?AAB?BB???8?==9::999(9@:>888@AAAB;A;@@??;?=BCBAA?ACB??995:?BBC>CCB?BBDBBBBBBAA@@@ABBBDBBBB?BBBBCCCBBBB?B@BB@BBBC
@ATNG8:01420:03420
GATGGTAGGTGCACATGAGTGTATCCAGAAGATCAGGAACTCTAGAAGAATTCAGATTTTTACACGAGAGTAAACGTAAAAAGAAGGTTTTACAAGACTCACGTTAACAATATTGCAGCAGTACGCACACAATCGAAGCGCAGTAAGGATGGCTAGTGTAACTAGCAAGAATACCACGAAAGCAAGAAAATGAAGTACGCTATTAACTATTAACGTACCTGTCTCTTCCGAAACGAATGAGTACATAGATATACGTATAGCTACCATCGAATCCTCTTAGTCT
+
6@B>@CCGAD;;;CFGDCCCCCC??;@@@<AABB::8:?ABCFBBB@BE@C@CDC:::::.;@ADDCCCCCCD>BBBBBBB2BC?C@CCC;CBB@DBAACBB??<@=@@?BBC?BBBBCCBCCDEBBAAAF@BBBB@BBBAAB??=@@C@@?@ACCCCCB?CCCAA??BB?>>>:@@<>=8?@?;=???5?@@=AAAB;;ACHAEAGBBB@C@BEDDC@BBC@@@C>@=@CC;@?B?BBBBBCBBBBBBBBAAABB@@@A@@@A<@@@@@<@@=???<?C;;:
@ATNG8:01396:03483
GATGGTAGGAGACACTTCGCACACGTACTCATTCGTTTCGGAAGAGACAGGTACGTTAATAGTTAATAGCGTACTTCTTTTTCTTGCTTTCGTGGTATTCTTGCTAGTTACACTAGCCATCCTTACTGCGCTTCGATTGTGTGCGTACTGCTGCAATATTGTTAACGTGAGTCTTGTAAAACCTTCTTTTTACGTTTACTCTCGTGTTAAAAATCTGAATTCTTCTAGAGTTCCTGATCTTCTGGGTGCGCTACAGTCTCTCATCGATCTTGGTAAGTCT
+
555=7<@B?BCCDAAA8A@<BCBBBBBBBBBB?B@@@:AB?B@;;:A@@@;>?@:;697@><<9=8<;BAA?@8B@BBBBB2?=9;999*3<?A<@>B?BE?BABB984:CABBBBA<@@A<@<>>@@>>>?=AAAA8<=AA@???@@A:;;==>:>>?;==:==AAA@>>>?>4;;<=;/<7:7::9:9):=<==5=>>??B===>:::;;,;///@9=7??>?????>?=A=A@@@@A=AAAA9<<<AAAAAA=<=@@@@@>>97766(-)-3-399=
@ATNG8:01422:03487
GATGGTAGTGATACAGATCAGACACCAGAAGATCAGGAACTCTAGAAGAATTCAGATTTTTAACACGAGAGTAAACGTTAAAAAGAAGGTTTTACAAGACTCACGTTAACAATATTGCAGCAGTACGCACACAATCGAAGCGCAGTAAGGATGGCTAGTGTAACTAGCAAGAATACCACGAAAGCAAGAAAAAGAAGTACGCTATTAACTATTAACGTACCTGTCTCTTCCGAAACGAATGAGTACGATGAGAGAGCTCTCTCTACCATCGATCTTGGTAAGTCT
+
@@@@>@ABACCCCCCGCBABFCB@@;>@:6;?>=>8.4./68///:6:938600/88888)839AB998BB?@>46/0)0<<<,9=8=)955&5<<9669>50///)/5996::<5:>==@@@ACCDFFBCCC@CCCE@DAA@??:92;=@;;7;AAAABAA>ADCCCC?BB?BBB<??::9,9>>;=>>>=,:=8==>?BBBHE:=:>=>=5;6;@BBBABCABA??:=:=>@9?CC?BBBBBBCBBAAACCCCAA>>>?<;;>?;A@@@A<:96>?AA<C999
@ATNG8:01401:03538
GATGGTAGCAGACGTGACAGAGCGCCAGAAGATCAGGAAACTCTAGAAGAATTCAGATTTTAACACGAGAGTAAACGTAAAAAGAAGGTTTTACAAGACTCACGTTAACAATATTGCAGCAGTACGCACACAATCGAAGCGCAGTAAGATGGCTAGTGTAACTAGCAAGAATACCACGAAAAGCAAGAAAAAGAAGTACGCTATTAACTATTAACGTACCTGTCTCTTCCAAACGAATGAGTACGTGTGACGTACGTGAGCTACCATGATTCCGGATAGTCT
+
5===7:66:CDEC>=>=??>>@===<>>>:>>=444.44(3::;?5833<9=?BCFBBBE:B@BBBCBBBBBBB=@>;;;;:*;;5;=BBB;BBB@BCCCCCCCB?B?AD=???=A@ABBCFDDDDDBABBC=@9:94:?AAAB:93<B;;6;C@@@ADCACBBBDD>AA?BBC>@?9999+988487888(6>9@===@@@@A:=:=>AA=A<??BBC@CDBCBCB60-0=5=00,0;;@BBCAAA@@A@????>?BBBBDDD@CCB??<A?D?BBCBBBB
@ATNG8:01422:03592
GATCTCGCTGATGATATCTCCAGAAGATCAGGAACTCTAGAAGAATTCAGATTTTTAACACGAGAGTAAACGTAAAAAGAAGGTTTTACAAGACTCACGTTAACAATATTGCAGCAGTACGCACACAATCGAAGCGCAGTAAGGATGGCTAGTGTAACTAGCAAGAATACCACGAAAGCAAGAAAAAAGAAGTACGCTATTAACTATTAACGTACCTGTCTCTTCCGAAACGAATGAGTACTACTCTCAGAGACACACTACCATCGATCTTGGTAAGTCT
+
CCBBBCCDDCCCAABBDDDE?ECC@CCB@@@=@?BBCBCCCABB@B?AA???BCB3B@BBBBBAABCCC=?=;;;;;*9:25499909@B=AAABBAC;<;;@EF@CCD;;;BBCCCCBBBCCCCBB?BBBB@C???@@@B>@<B??=@CBBBBCA?CCCABB?>>899939:>@@;??<;=::;;;';@;A878??>AC1818::<4;5;=AAB?B@@?ACD<?=?AA=A::59AAAACBCBDBABCCCBB@A???@@@B:>>@@AAAB:=7::;B:::
@ATNG8:01378:03600
GATGGTAGTACATGATAGACGACACAGAAGATCAAGGAAACTCTAGAAGAATTCAGATTTTTTAACACGAGAGTAAACGTAAAAAGAAGGTTTTACAAGACTCACGTTAACAATATTGCAGCAGTACGCACACAATCGAAGCGCAGTAAGGATGGCTAGTGTAACTAGCAAGAATACCACGAAAGCAAGAAAAAGAAGTACGCTATTAACTATTAACGTACCTGTCTCTTCCGAAACGAATGATTACGATGAGAGAGCTCTCTCTACCATCGATCTTGGTAAGTCT
+
:;<=8<<==;;;<<;=@>>>>665::99./////)/)//)/778443633-3233///////#/)/;;:<>C?CCC=BB@@@@@,@@;@;@AB7ACC?BBBA@@BBC?CACC?BCC@CBBBBBBBCCCCCCCCC@CB@@>@CCBBCCA>B@BAA<@AAAADEC?BACCCB?BB?BBB?BBBCC8?9999CFFD2BB?B999CCCBB??<>=@A5:49>BA@<@B:;:BB?B?BBE?DBB?BCCCACCBBBBBBBBBBB@??@;=<>><>BAAAA@A=B===9=;;;
@ATNG8:01378:03624
GATGGTAGAGAGACTGTAGCGCACCCAGAAGATCAGGAACTCTAGAAGAATTCAGATTTTTAACACGAGAGTAAACGTAAAAAGAAGGTTTTACAAGACTCACGTTAACAATATTGCAGCAGTACGCACACAGTCGAAGCGCAGTAAGGATGGCTAGTGTAACTAGCAAGAATACCACGAAAGCAAGAAGAAGAAGTACGCTATTAACTATTAACGTACCTGTCTCTTCCGAAACGAATGAGTACGAGAGTCAGAGCAGAGCTACATCGATCTTGGTAAGTCT
+
CBAA?BCCCBBCCCBBBCCCCCBBB=BCD@DDCCBA>A?CBCAAAA?AD=A?BBBBBBAB2B?BCBBAAABBBC9>>9;;;;';B<B4:;;*9@B9CCBCCLGBB?B@CC@CCC?ABBBCCCCCCCCBCBBBCCCBB>@@???A@A>A@CBA?ACCCBBCC?BBBAAA>BC?BBB?BBBBB<AAA=@@=>C=AA<@@???@BCD@C@BBBC?CACCBBB?B@@@???9?=ACD=BBB?AAABBBCCCC@@@ABBCCBBB>@?@@@@>A;999;)/)/61<@@@
@ATNG8:01394:03642
GATGGTAGAGTACAGTGTAGTAGACCAGAAGATCAGGAACTCTAGAAGAATTCAGATTTTTAACACGAGAGTAAACGTAAAAAGAAGGTTTTACAAGACTCACGTTAACAATATTGCAGCAGTACGCACACAATCGAAGCGCAGTAAGGATGGCTAGTGTAACTAGCAAGAATACCACGAAAGCAAGAAAAAGAAGTACGCTATTAACTATTAACGTACCTGTCTCTTCCGAAACGAATGAGTACATAGATATACGTATAGCTACCTTCGATCTTGGTAAGTCT
+
BAAC@CCCCBBCCCCCCCCCDCCCC?CCC?CBBB998:?CCDBBBA?BB?B?CBA<>>==.>=BBBBAACCCCC;A?:;;;;*;A=@=@@A7ACC@AA@CFHDBB?B@CC@BBB=A?AABCDGBBBBBCDCC?CBBB?AAABCCAA=B@CBB?BCCBBCBA>ABCCBA>BC>AAA>AAAAA:AAA==@BCA/CA<?776??AAB7=:=@@@<@<@AFBB@BB???@@=@=@BB>BBC?BAAACCCAAAAA@@AA>>>AAAA??>><>:>>@>>>=@=??<????
@ATNG8:01398:03648
GATGTTAGATATATGCACGCTCTACCAGAAGATCAGGAACTCTAGAAGAATTCAGATTTTTAACACGAGAGTAAACGTAAAAAGAAGGTTTTACAAGACTCACGTTAACAATATTGCAGCAGTACGCACACAATCGAAGCGCAGTAAGGATGGCTAGTGTAACTAGCAAGAATACCACGAAAGCAAGAAAAAGAAGTACGCTATTAACTATTAACGTACCTGTCTCTTCCGAAACGAATGAGTACACATCGTCGTGTCGTGCTACCATCGATCTTGGTAAGTCT
+
ABBBB?BFBBBCBBAB>C=BBCA@@?B@?:9=::99295>??885A;A@?A=>?987><<,<9??<<??BBBCC897;;;;;)::492999&5:<7;<<?>DBBC@B@CC@CBB@BCBBBCDCECBCDCCCD@D?994:@@?ABCB@B@C;;;<BCCCCBB?BBBABB@BB??@??BBAA@;@??9?ABBB3BC@ABAA?@@@B:=:>B@?5:5:>@@@@DBCBBBA>A>AAB9B??=?BBBBCBBBBBAACCCCBBBBBCAAAC@BBBBAAAE>A>AB?BBBB
@ATNG8:01388:03690
GATGTAGAGAGACTGTAGCGCACCCAGAAGATCAGGAACTCTAGAAGAATTCAGATTTTTAACACGAGAGTAAACGTAAAAAGAAGGTTTTACAAGACTCACGTTAACAATATTGCAGCAGTACGCACACAATCGAAGCGCAGTAAGGATGGCTAGTGTAACTAGCAAGAATACCACGAAAGCAAGAAAAAGAAGTACGCTATTAACTATTAACGTACCTGTCTCTTCCGAAACGAATGAGTACGTGTGCGACGTGTCTCCTACCATCGATCTTGGTAAGTCT
+
<=A@<@CDECB;666699;;@BAA<@BA=BB;;<@5;50><00/;8@?8?=89777999(9:=?>>?>BBCCD>??@BAAA0;;8;@FIK:CCC@CCCCCCCBB?B@CC@BBB?BBAABBDCICCCBCBBB@DCCC<@AAABBBB>C@B??=@BEECBAA?BBBBBA?BB?==>>>>BBA;???<@<<<=.=D=@;::AAAAA=D:>>>A<@=@@BAA?ACAAABB?B?BBC>A>><?AAAAAAAAAACA=>>===???>:;;;;?AAA;;;><B>AA?A???
@ATNG8:01396:03673
GTTGGTAGATACTCGCTGATACACCCAGAAGATCAGGAACTCTAGAAGAATTCAGATTTTTTAACACGAGAGTAAACGTAAAAAGAAGGTTTTACAAGACTCACGTTAACAATATTGCAGCAGTACGCACACAATCGAAGCGCAGTAAGGATGGCTAGTGTAACTAGCAAGAATACCACGAAAGCAAGAAAAAAGAAGTACGCTATTAACTATTAACGTACCTGTCTCTTCCGAAACGAATGAGTACATAGATATACGTATAGCTACCATCGATCTTGGTAAGTCT
+
AD@D?@?ABA>=BBC>AAC@@@CCE=BBB<>==>::49;??A??::69?;@5887333333#3177:444==<;C94496>>>*66469?>?166>:>999==699?A<??<?AC?CBBBBBBBGFHDCDBA@?@A@@=AAA?AA9:6;?;;;<@ABBDCBC?AA@BAA=??<?AB>BBBBD;==C>@?@@@A(>=7;///=:==@9=8==<<8<9:8@::5:A@ACBC?@-000+0//)/999>A<88>;;<7779===5858:55/252599;=3=867/5255
@ATNG8:01415:03690
GATGGTAGCTCTGCTCTGACTCTCGTACTCATTCGGTTCGGAAGAGACAGGTACGTAATAGTTATAGCGTACTTCTTTTCTTGCTTTCGTTGGTATTCTTGCTAGCTTACACTAGCCATCCTTACTGCGCTTCGATTGTGTGCGTACTGCTGCAATATTGTTAACGTGAGTCTTGTAAACCTTCTTTTACGTTTACTCTCGTGTTAAAATCTGAATTCTTCTAGAGTTCCTGATCTTCTGGTCTTGCTACACTGTACTCTAACCATGTTATCGGGAAAGTCT
+
::;<7<<:::666<==9<///////:555:8:5//)/)//2727:<;666:<;;<//)////+66:;;=555<044;;+4505:9919//)/49778=@34//5---(--86-/5;7::86:4;;;=====8987:2//////499:444433:-4//)/9)/)/8-///79;)5555)5.5.5555&5599905555555:;;.444&44455.5.4439::::::7:7<:9:<<043:47--(------9:7/--5---(-3//4838434:(44(4333
@ATNG8:01423:03663
GATGGTAGGCGACATCATACGCGCCAGAAGACAGGAACTCTAGAAGAATTCAGATTTTTAACACGAGAGTAAACGTAAAAAGAAGGTTTTACAAGACTCACGTTAACAATATTGCAGCAGTACGCACACAATCGAAGCGCAGTAAGGATGGCTAGTGTAACTAGCAAGAATACCACGAAAGCAAGAAAAAGAAGTACGCTATTAACTATTAACGTACCTGTCTCTTCCGAAACGAATGAGTACAGAGAGTACGATATGTCTCCATCGATCTTGGTAAGTCT
+
=<BB?CBB?BA@@@DFGCDCCB::7:BC@DECCCAF@CCCCCBB@BB@BABBBBCCCC3B@BBBBBBBBBBB=BBBCCEC5CB?B<BBB7ABB?BBBDCCCCC@C>CC@C@B>BBBBCCBBDCCCCCCBB?BCBC>BAAAAA@@<A?CBB?AAAAAACA>ABBAAB@BB?>>?>??BBB<B>><@@AAA/AD=A887>=<AA7:7;==A6:5:AC??=?BAAAAA=@=@BB;AAA=AABBBEDCC>>??DBB??@@@A=>=><>@@BA?AA688:>=B===
@ATNG8:01425:03665
GATGGTAGCGCATATCAGCGCAGCCCAGAAGATCAGGAACTCTAGAAGAATTCAGATTTTTAACACGAGAGTAAACGTAAAAAGAAGGTTTTACAAGACTCACGTTAACAATATTGCAGCAGTACGCACACAATCGAAGCGCAGTAAGGATGGCTAGTGTAACTAGCAAGAATACCACGAAAGCAAGAAAAAGAAGTACGCTATTAACTATTAACGTACCTGTCTCTTCCGAAACGATGAGTACCTCTCAGACGCTCGTCCTACCATCGATCTTGGTAAGTCT
+
::=>8<666@@DBCAB@BBB@A;;<0:@A>@CBAAC;;;<DCCC??9?@496:ABBBCCC0@<AAAACCCCBBB9AB;;;;;';@9=499906AA:>BBCBBBBB@C@@@=@@@<@?>?CCCCEBCCC;;;DACCCC@CBCBA@@A=B>CA@?AFICDECC?BBB;;:=AB??@@=??AAA9@??9>ACCC3BB<?:99BBBBB?@;?AAA<@<>>BCB@CCBCCDC;000@@9@000@@ACEK<??BBBBBBBBCCCCB?@@@<:::===883;ABB@BBBC
@ATNG8:01378:03726
GATGGTAGTAGTACACTAGTCATACCAGAAGATCAGGAACTCTAGAAGAATTCAGATTTTTAACATCGAGAGTAAACTGATAAAAAGAAGGTTTTACAAGACTCACGTTAACAATATTGCAGCAGTACGCACACAATCGAAGCGCAGTAAGGATGGCTAGTGTAACTAGCAAGAATACCACGAAAGCAAGAAAAAGAAGTACGCTACTAACTATTAACGTACCTGTCTCTTCCGAAACGAATGAGTACTGTATCTATGTGTGCGCTACCATCGATCTTGGTAAGTCT
+
BBBB>B=CCCB>==;;;;9;<<6659<99497///:272779545<7<<9=8::993777$71778999777;;:1///---888'--(-3799+--9599778::8927<=>277;58855BCCDBB@@?BBAB@CDBB?BBBBBB??;?=@BB=??BB?@?B@DCBA>>9<=9====AAAAA9>>><@BEDD.9955///>;>>>CD:A=;=:?;ABDBC@CCCBBBB@C@BBB=BBB@BBCBBBCBABBBBBA@@BBBBBB@@BC?BBBBCAAA;B?B@<CCBB
@ATNG8:01403:03748
GATGGTAGATATATGCACGCTCTACCAGAAGATCAGGAACTCTAGAAGAATTCAGATTTTTAACACGAGAGTAAACGTAAAAAGAAGGTTTTACAAGACTCACGTTAACAATATTGCAGCAGTACGCACACAATCGAAGCGCAGTAAGGATGGCTAGTGTAACTAGCAAGAATACCACGAAAGCAAGAAAAAGAAGTACGCTATTAACTATTAACGTACCTGTCTCTTCCGAAACGAATGAGTACACATCGTCGTGTCGTGCTAACATCGTCCGTTAGAAGTCT
+
CBBCADCCBBCCDDBBBCDBABCBA?@DE@CBA@@@=?<??BCCED?BB@B>AABBBFDE1><>BBBBBBBBCC;A6;;;;;*;E=A=AA@7@BBBDCCCCCBBB@C?BB?CCD@BBBBCBBBCCCCCCCBB@BAAA?AAABBBBB@C@CCC@BBBCCCCB@BBB@@?@DB?B:959AAAD>@@??CBBBB3@=7<///::=>>:>:=>>?1838@BCE?BCACABB;?;?@@9@BD>???BBAAABA???BBAAAABA999BB5::BBAAC?CD@BBB?CCDC
@ATNG8:01405:03725
GATGGTAGCTCTGCTCTGACTCTCGTACTCATTCGTTTCGGTAGAGACAGGTACGTTAATAGTTAATAGCGTACTTCTTTTTCTTGCTTTCGTGGTATTCTTGCTAGTTACACTAGCCATCCTTACTGCGCTTCGATTGTGTGCGTACTGCTGCAATATTGTTAACGTGAGTCTTGTAAAACCTTCTTTTTACGTTTACTCTCGTGTTAAAAATCTGAATTCTTCTAGAGTTCCTGATCTTCTGGCGCGTATGTATGTCGCCTACCATCGATCTTGGTAAGTCTA
+
5BB>:@=BB===AAACC<96@=BBDCBCBBBB?ABCG>BB@CDCCBCCCCAA@@AA<@=ACBA>BAC@A@CA@?C?9;<;;*;B?CDBD=BACB6;5@=@A?BBBCBB@BECCCBBBACCA?A?BBGCBCBC@CCCB?CCECB@@?BBBBCCCCC>BAC@CC@B?BABBBCCCCBCBBBA7A;?;;::::*;CCBC>CBCAAACCBB@CDCD5B@@AB@B@CC@BBBCCAA>A@DAAABC@CCCACBBBBBEECCBCBBBC@BBB@CAAABBCC?CACC@CCBBC
@ATNG8:01416:03728
GATGGTAGCAGACGTGACAGAGCGCCAGAAGATCAGGAACTCTAGAAGAATTCAGATTTTTAACACGAGAGTAAACGTAAAAAGAAGGTTTTACAAGACTCACGTTAACAATATTGCAGCAGTACGCACACAATCGAAGCGCAGTAAGGATGGCTAGTGTAACTAGCAAGAATACCACGAAAGCAAGAAAAAGAAGTACGCTATTAACTATTAACGTACCTGTCTCTTCCGAAACGAATGAGTACGATGAGAGAGCTCTCTCTACCATCGATCTTGGTAAGTCT
+
C@BB@BBBB@@@BB@AAACCCCDCC?CCC?BBBBCB>A=A@A@??A?AB?B?BBBBDDDD2A>ACCECBB89:C8@?;;;;;*;B=B=BBC9BBDABAABDCBBB?A?AA>AAA>ABBCCCGGCBBBBBABA?@@@@=?@AAABBB?C@CAA>@CBBBBBB@:99BBB@CB@AAA>AABCD=?8838ACCB/?@<>=>>AD>>><A=>>>><><??BEDAB@@?@??9?<@AB<BBF?BBBCBABAA???CBBC@;;;;;;?A;;8;@@?>>881948<9@A??
@ATNG8:01417:03732
GATGGAGTCTCTAGGATAGTCTATAGTACTCATTCGTTTCGGAAGAGACAGGTACGTTAATAGTTAATAGCGTACTTCTTTTCTTGTCTTTCTGTGGTATTCTTGCTAGTTACACTAGCCATCCTTACTGCGCTTCGATTGTGTGCGTACTGCTGCAATATTGTTAACGTGAGTCTTGTAAAACCTTCTTTTTACGTTTACTCTCGTGTTAAAAATCTGAATTCTTCTAGAGTTCCTGATCTTCTGGGTGTATCAGCGAGTATCTACCATCGATCTTGGTAAGTCT
+
4777)////////729995555444559554=:6///<)//,/)/559954.//777)/)/://)4./9//////8)43::+89045;::1////6(//36;;6888;9:495555;;=:?;;7:5;;;@=>?>00/:<;:A@;;;55599944544.4;:38<0504<;4556<<7<@B@B4=9=;99999$9=====>=?CC666>><@@@@16666:5:45505A:>>==8@8>4549974455)5999;959;?;=B@A>>00,/;>>@AA@>@?>>+00//
@ATNG8:01424:03710
GATGCTCTGCTCTGACTCTCGTACTCATTCGTTTCGGAAGAGACAGGTACGTTAATATGTTAATAGCGTACTTCTTTTTCTTTGCTTTCGTGGTATTCTTGCTAGTTACACTAGCCATCCTTACTGCGCTTCGATTGTGTGCGTACTGCTGCAATAATTGTTAACGTGAGTCTTGTAAAAACCTTCTTTTTACGTTTACTCTCGTGTTAAAATCTGATTCTTCTAGAGTTCCTGATCTTCTGGTGTGATATGCATGATGCTACCATCGATCTTGGTAAGTCT
+
///44;:<<:;;@@<CBC=><<<;;A@@=;;5>3<<7;277/0///7;<<;;59.54455493445//////5;<<<;(///)5;;<255555;5/)/;)///9:<9<<<5549939=9.4.4>>:<===:>@>@8A<@@>>;;;@===<<;;*0/2739:484944444444.444444$4.4399:::)55===4=<:9955555.555&5/7///7<<7<<=555<05.5<=569ABA@@B99;@@@CBBBAAAAACCBB999@@@===1929<8>B@@
@ATNG8:01405:03784
GATGTATCTGTCTACGAGAGCCAGAAGATCAGGAACTTCTAGAAGAATTCAGATTTTTAACACGAGAGTAAACGTAAAAAGTAAGGTTTTACAAGACTCACGTTTAACAATATTGCAGCAGTACGCACACAATCGAAGCGCAGTAAGGATGGCTAGTGTAACTAGCAAGAATACCACGAAAAGCAAGAAAAAGAAGTACGCTATTAACTATTAAACGTACCTGTCTCTTCCGAAACGAATGAGTACTGTATCTATGTGTGCGCTACCATCGATCTTGGTAAGTCT
+
??A?;;@@C;99;;;99:>@@:>?<;@A@A@>9=:00*-6---(/9385/3377777'7,3778;:>:888,8------$---(-0555+578395252=999929377175937:=9::??;76:///77599>>;997<<<===A=>>?7;<A@@>>>;?;;;;B;>?:==>9<>9888,7=@9:;;::)6956///88;9:656:://)//(/8<=<8:99///@1606??5===<@@@ABB;<<>?AAA:::::9::CA>>>8;;<=B=>><@<AA=>>>>
@ATNG8:01406:03778
TATGGTAGAGTATCATGTGTATCTCCAGAAGATCAGGAACTCTAGAAGAATTCAGATTTTTAACACGAGAGTAAACGTAAAAAGAAGGTTTTACAAGACTCACGTTAACAATATTGCAGCAGTACGCACACAATCGAAGCGCAGTAAGGATGGCTAGTGTAACTAGCAAGAATACCACGAAAAGCAAGAAAAAGAAGTACGCTATTAACTATTAACGTACCTGTCTCTTCCGAAAACGAATGAGTACTACTCTCAGAGACACACTACCATCGATCTTGGTAAGTCT
+
:9//+/::///;;><5555544;4505;>:=<<<69387A898>8<894.4055=>>>>>+A<BCFDDDC9:6909;55555$55.5.444&444.4=;:;:=>>8=4::9==<5888894556;;>@G@@E?A6695>:::<844059;?@7:9?:<<<=8;;>>>;677+//:1669::9.833.3====+::4966222555,2,22:94:,226997<555997)/)////&///)//68::433;;;::;=:888;//////(-55-....(.(.2+5<::
@ATNG8:01420:03802
GATGTAGGCGACATACATACGCGCCAGAAGATCAGGAACTCTAGAAGAATTCAGATTTTTAACACGAGAGTAAACGTAAAAAGAAGGTTTTACAAGACTCACGTTAACAATATTGCAGCAGTACGCACACAATCGAAGCGCAGTGAGGATGGCTAGTGTAACTAGCAAGAATACCACGAAAGCAAGAAAAAGAAGTACGCTATTAACTATTAACGTACCTGTCTCTTCCGAAACGAATGAGTACGATGAGAGAGCTCTCTCTACCATCGATCTTGGTAAGTCT
+
BCBBBBC@CBBBCCEDICB@A@@@;ACC@CCCBBB?B?BCCCDCB@BB>A>BBBBBDDD2C?CCCCBCCCCDF>C999@B@0@B?B>BBB:BBB?A@@BBBECA?A@CA?BBB<>>BBBBBBDCCCCCCDD@CCBB?CBBBCBBD??;>@?9@BBBBBBB?BBBBBB>BB@BBA;;;776(8<<7<==>>/:=9=///=@B>?:>:=>??5;5;=BBB?BBBBABB=A>@@@;@CC?CCBBBBBBBBBBBBBBBBAA@<::8<>=B:::A>994>=@@:A@@?
@ATNG8:01433:03229
GATGGTAGTGTCATATGAGAGTGTGTACTCATTCGTTTCGGAAGAGACAGGTACGTTAATAGTTAATAGCGTACTTCTTTTTCTTGTCTTTCGTGGTATTCTTGCTAGTTACACTAGCCATCCTTACTGCGCTTCGATTGTGTGCGTACTGCTGCAATATTGTTAACGTGAGTCTTGTAAAACCTTCTTTTTACGTTTACTCTCGTGTTAATAATCTGAATTCTTCTAGAGTTCCTGATCTTCTGGTATGACTAGTGTACTACATCGATCTTGGTAAGTCT
+
8=::054<=9966=;;;>>==;::::444449.4444)4>49.566;;;=:>?666;>:;;88.5.4999:<<=@86/?>>,00+///::18877)//96::6;;:88B?@BCCCDCD@CDD@D?BBFIBBBC?B;;;>BBCCCDDCCEDCCBDBB@CDD@BB?B?@@@CCCCDE?A@???.;5;5;;;;;*;;;<B=BDDBBCC@@@4;4;?99:9AB=A?BD?B@@@@A@=@?@?@@@@=@AB=@AAAAAACCCCCCGGHGBBBA@<<;@CADD@EBBB
@ATNG8:01436:03245
GATGGTAGCAGACGTGACAGAGCGCCAGAAGATCAGGAACTCTAGAAGAATTCAAGATTTTTAACACGAGAGTTAAAACGTAAAAAGAAAGGTTTTACAAGAACTCACGTTAACAATATTGCAGCAGTACGCACACAATCGAAGCGCAGTAAGGATGGACTAGTGTAACTAGCAAGAATACCACGAAAGCAAGAAAAAGAAGTACGCTATTAACTATTAACGTACCTGTCTCTTCCGAAACGAATGAGTACGATGAGAGAGCTCTCTCTACCATCGATCTTGGTAAGTCT
+
:;<=766CADAD>;6566665<>;94:44.4:98;;05./66///;6/-(-3//(---688'83-////3933.3<<.9:<<;;;(555)58>@@1//:4//)/7779;;9;:>>;>BB?A::8BBBABAC@@@B@@=@D;;69><<==38106<00*0/>:;=?<<9=CB@@@8@A>AB=7A;888/33=7?@AAB.;::=<AA?>>?>8<6:::A=B=87;@@6::>????<??CCD>CBB?BBAAABBA????BBA>>>6669/////59<>?@>>>:@?9:4?999
@ATNG8:01438:03236
GATTAGTATAGAGCTCTACATAGTACTCATTCGTTTCGGAAGAGACAGGTACGTTAATAGTTAATAGCGTACTTCTTTTTCTTGCTTTCGTGGTATTCTTGCTAGTTACACTAGCCATCCTTACTGCGCTTCGATTGTGTGCGTACTGCTGCAATATTGTTAACGTGAGTCTTGTAAAACCTTCTTTTTACGTTTACTCTCGTGTTAAAATCTGAATTCTTCTAGAGTTCCTGATCTTCTGGATATGAGTGACTCGTGCTACCATCGATCTTGGTAAGTCT
+
;<57@@@CBBCDCBBBCCCDEDDDCBBBDC=?:::5;A@D@BBBCBCB@BBBBB@B?B@A@?A@BCCCCCBBB?CBCBC2;;6;=>?3:?BB?ABB>AA>==?AAA;>?AAA???=>>>;A9>>@===@@=BAAA:??AA>>>AAACB@:::=8=>@<@@<@<@AAAA>>>>7;;@@@5@=A:==???/=:77;.7-----799<1888)5;9:@:A;AA8>:::///9@176>>>>:=>@<>>=G?>;;;???@@AAAA??<?CB@@??A<A=AB=@@==
@ATNG8:01467:03244
GATGGTAGCTCTGCTCTGACTCTCGTACTCATTCGTTTCGGAAGAGACAGGTACGTTAATAGTTAATAGCGTAACTTCTTTTTCTTGCTTTCTGTGGTATTCTTGCTAGTTACACTAGCCATCCTTACTGCGCTTCGATTGTGTGCGTACTGCTGCAATATTGTTAACGTGAGTCTTGTAAAACCTTCTTTTTACGTTTACTCTCGTGTTAAAAATCTGAATTCTTCTAGAGTTCCTGATCTTCTGGATACACTCATGTGCACCTACCATCGATCTTGGTAAGTCT
+
44;;5:A;5555::;:;666;;;;=?>C;@9928<<>7>>:B?BDCECDC=:;99506@>>:@096599;://,/:39:;;;,/0+489:1/...-(--:6:;6::8::=<?CCDFBBC@BBC@C?BB@@@@@A6;;BA?BBBBBA@ABA@@CCDCC=BBB?CC@C?BBBBBCBDD@BBCEE;A=@4;;;;;*;BBCC=C;;;BAAAAB@CCCC5C;;;C?B@CC@B@@@@@B?B>@@@BBB?AACACCCCCCEDC@@@AA::59@@=@ACCBBBB?B@CC@CBAA
@ATNG8:01453:03290
GATGGTAGGACGAGCGTCTGAGAGGTACTCATTCGTTTCGGAAGAGACAGGTACGTTAATAGTTAATAGCGTACTTCTTTTTCTTGCTTTCGTGGTATTCTTGCTAGTTACACTAGCCATCCTTACTGCGCTTCGATTGTGTGCGTACTGCTGCAATATTGTTAACGTGAGTCTTGTAAACCTTCTTTTTACGTTTACTCTCGTGTTAAAAATCTGAATTCTTCTAGAGTTCCTGATCTTCTGGTGAGATATGCAGATGCTACATCGATCTTGGTAAGTCT
+
@;;>:>BB>B;;9@@>@;;=>CCC?BBBCCDG@BBBD>DE@C:;;ABBBB?BCCBA>A?AA@A>A@DBCAA00.<088888,..(/::;8;;@ABCCCBCF@;;;DBFACDCCCBBB@DCC@B@CCCCBBBB>BCCC@CBBBCBB;;;BBBBBBC@CCD@@A>??AACBBBAAA=@;;;0:=B999999$9===@>CCGCCCBBBD:>>@>0>@?@@:><@@=@BCEDDC?C@CCCAAA>@?A?ADGECBCBBBBDBBBBBBCCCBBBBBB@DA@@<@B@@
@ATNG8:01461:03276
GATGGTAGCTCTGCTCTGACTCTCGTACTCATTCGTTTCGGAAGAGACAGGTACGTTAATAGTTAATAGCGTACTTCTTTTTCTTGCTTTCGTGGTTATTCTTGCTAGTTACACTAGCCATCCTTACTGCGCTTCGATTGTGTGCGTACTGCTGCAATATTGTTAACGTGAGTCTTGTAAAACCTTCTTTTTACGTTTACTCTCGTGTTAAAAATCTGAATTCTTCTAGAGTTCCTGATCTTCTGGGCAGACTCTCACACGCCTACCATCGATCTTGGTAAGTCT
+
//79.44:>;55;556?666;;;569::<>::59<<<5=@9=:=BCJEDD@CBAAB;EGA@@C@E@CCBBCBBBC@CCCDE3DB=@?>=5=---(-(-837:6<<=>>@<=BBBBBBB?BBD?C?BLCCA@@E?CCCC?BBCBCBBBFBAACCBCC@BCB?BB?B?BBCECCCBB;A<<;;.;@B><;;;;*;ABBJ?CBAABACBAA5;;;;*;?@@@<@>BB?BBCCCCB?C@CCBBAA=:9;C?BFJCBBBBBCCBBBB@CCE?BACCFCBB>B@CC@CBBB
@ATNG8:01431:03345
GATTAGTGTGTCTCTGAGAGTAGTACTCATTCGTTTCGGAAGAGACAGGTACGTTAATAGTTAATAGCGTACTTCTTTTTCTTGCTTTCGTGGTATTCTTGCTAGTTACACTAGCCATCCTTACTGCGCTTCGATTGTGTGCGTACTGCTGCAATATTGTTAACGTGAGTCTTGTAAAACCTTCTTTTTACGTTTACTCTCGTGTTAAAAATCTGAATTCTTCTAGAGTTCCTGATCTTCTGGTATGACTAGTGTACTACTACCATCGATCTTGGTAAGTCT
+
ABB>BCCCCCCCBBCBBCCCCCCBCBBC??=>BBC>CB?C?CCDDDDD?CCBBB?C?DDCC=B?CCEGBBBBD@CCCCC1BB@BCCD=CCBB?BCC>CC?@@BCCC@BBCCCBBD@CCC?C@CCCBCCCC?BBCC?EBCCCBBBCCCCCCBBB?CBB=BC@D>ABDCCCCCC@BBBBB9@=@<99999*9@ABF<A@CCFFCCBB4:;:;*;@@AA<@<@B@CCCCBBB@C@BBBBDD@B?A?ADDFC@@CCCCBBBBBBBDD?BBBDCBBA?B?BB?C@@@
@ATNG8:01461:03392
GATGGTAGCACACGAGATCTCATCGTACTCATTCGTTTCGGAAGAGACAGGTACGTTAATAGTTAATAGCGTACTTCTTTTTCTTGCTTTCGTGGTATTCTTGCTAGTTACACTAGCCATCCTTACTGCGCTTCGATTGTGTGCGTACTGCTGCAATATTGTTAACGTGAGTCTTGTAAAACCTTCTTTTTACGTTTACTCTCGTGTTAAAAATCTGAATTCTTCTAGAGTTCCTGATCTTCTGGGTGCGCTACAGTCTCTCTACATCGATCTTGGTAAGTCT
+
BBCG?BBBBBDCCCBCCCECCCCCCCBBBCCCAAB@G>CB@CACCCCCCC@CCB??<@@BABC?B?CBBBCCCCC@AAA@A2AB@BDDC>BAAA?AAA>@@<?:979?8>BBBB?BA=>=><><>EHB>?>@;ABBD:==A=>=>A?>>=DA???;===:=A<@=B===@AA??8==>>=/>6;7;@DGD/>?=>=6966///;66;;;;:;,=///@494=A=AC>>;;;=@=@??A@A<>>@@:>>>@???BAAA?>?>AA>@=<>AA@??<?=@@<@@@A
@ATNG8:01469:03387
GATGGTAGCGCATATCAGCGCAGCCCAGCAAGATCAGGAACTCTAGAAGAATTCAGATTTTTAACACGAGAGTAAACGTAAAAAGAAGGTTTTACAAGACTCACGTTAACAATATTGCAGCAGTACGCACACAATCGAAGCGCAGTAAGGATGGCTAGTGTAACTAGCAAGAATACCACGAAAGCAAGAAAAAGAAGTACGCTATTAACTATTAACGTACCTGTCTCTTCCGAAACGAATGAGTACTATGTAGAGCTCTATACTACCATCGATCTTGGTAAGTCT
+
?@@B@B@@@BCC:9:CBBBCBAAED9B0//2///<>>5;7;<A<ABB<??9>9;;9:<@@@2B@CECCCCGFCCC>DCBBBBB5@C=A:AA?9BCC@BAACDCCCB?C?CA?BBB798BBBBBACCDDCCCCC?CCCC=AABBBA@@<@>@@?=@CBCBDDC@CCCAAB>BB>@@@9>@>?=8@><898899.:@=A999BCCCC>>;?AAA<@;@>CCC?BBCBBBB@B@BCC=CAA>ABBCBBA@@BBCBBBBBA@ABBBB<<<:>>?????@9>:==9@::9
@ATNG8:01472:03379
GATGGTAGTGATACAGATCAGACACCAGAAGATCAGGAACTCTAGAAGAATTCAAGATTTTTAACACGAGAGTAAACGTAAAAAGAAGGTTTTACAAGACTCACGTTAACAATATTGCAGCAGTACGCACACAATCGAAGCGCAGTAAGGATGGCTAGTGTAACTAGCAAGAATACCACGAAAGCAAGAAAAAGAAGTACGCTATTAACTATTAACGTACCTGTCTCTTCCGAATCGAATGAGTACCTCTCAGACGCTCGTCCTACCATCGATCTTGGTAAGTCT
+
;<@B<@69;BCCB==D@===BA@<<9::;5:<<88:05./88///:465063//(/89999+:6/97774<=:>;2:00////$/9396<<<2<AA;;<AB:0000)/577188:5:@?>BBCCCCFDDCBBC?BBBD?BBCB>???9?=?;;7;AAAAABC@CCBCAA=@A;@AB7::BBA9A9949ABBC3@@<A=>>BB@??;?;??>@<@<@ACBB@BCAAADC?B?ACABBCC?BBBCBAB?CCAABBBBAAABBCB?BBB?A???AA?>:?<?=8BBAA
@ATNG8:01438:03485
GATGGTAGACATATCGTACTCTCTGTACTCATTCGTTTCGGAAGTAGAACAGGTACGTTGAATAGTTAATAGCGTACTTCTTTTTCTTGCTTTCGTTGGTTATTCTTGCTAGTTACACTAGCCTATCCTTACTGCCTGCTTCGATTGTTGTGCGTACTGCTGCAATATTGTTTAACGTGAGTCTTGTAAAACCTTTCTTTTTACGTTTAACTCTTCGTGTTAAAATCTGAATTCTTACTAGAGTTCCTGATCTTCTGGGTCTACGCTCGTCGCGCTACCATCGATCTTGGTAAGTCT
+
49993:<AABCCFCCBB?@BB===@@>>=;;:7:::=443-32/////)/99488:=@)//0///60605/-------(.9999)695=222'289(/(/(/505627<<989126555655+22776;455226265554:822,2727966>;888<=7755-57717:9.:1//////99;59>@AA,:.65(589;9,;;==<6<+///9599=//+/9;-:7;;;6;6::176=<;:;;7:<===B@@<@??>9>===A@==>@?@@@@@@@A<AAAAAAA?8<:;=:9998
@ATNG8:01439:03486
GATGTAGGACGAGGTCTGAGAGGTACTCATTCGTTTCGGAAGAGACAGGTACGTTAATAGTTAATAGCGTACTTCTTTTTCTTGCTTTCGTGGTATTCTTGCTAGTTACACTAGCCATCCTTACTGCGCTTCGATTGTGTGCGTACTGCTGCAATATTGTTAACGTGAGTCTTGTAAAACCTTCTTTTTACGTTTACTCTCGTGTTAAAAAATCTTGAATTCTTCTAGAGTTCCTGATCTTCTGGGTGCGCTACAGTCTCTCTACCATCGATCTTGGTAAGTCT
+
@BBEE@?<@AA;;9;@ACBBBC@CCCBCBB=@?@?59:5:=A??AB::5:>@>B@B?BBBB?C;??ABA9:9A>@@AAA.AA>BCBC>@>>=00/>6//,773==B8CCB8;;BB@AAA@D?@@@A???A>AA>>8=;;;;;@B??@A;;:==5;;?;AA6;5;;;;>?@>>;>ABDD3?<?:==<<;(::///(//..6657;A;ABBBA'>55,38-3-38279::==>>D@B999BA9?::9+9778=??=<<@@@@A:88>8=;:9<><<5:49=9@>>>
@ATNG8:01459:03460
GATGGTAGGCGTGTGAGAGTCTGCCCAGAAGATCAGGAACTCTAGAAGAATTCAGATTTTTAACACGAGAGTAAACGTAAAAAGAAGGTTTTACAAGACTCACGTTAACAATATTGCAGCAGTACGCACACAATCGAAGCGCAGTAAAGGATGGCTAGTGTAACTAGCAAGAATACCACGAAAGCAAGAAAAAGAAGTACGCTATTAACTATTAACGTACCTGTCTCTTCCGAAACGAATGAGTACGATGAGAGAGCTCTCTCTACCATCGATCTTGGTAAGTCT
+
<=BB?CCB?BBBBBB@ABEBBBBBB7BCGACCBBBCADADCBBCCB=@@=@;?@???CCA2B????;@@CCCCC>C@88999(9=8<2:::+9>@<@?>;@@@AA;?;?A<@@?6::=>=>>>?A====>>@<@@AA=;;;=<<878*84:@A9=>>>>@??<????CC?CC?CBA588;<<4<88088888(9808<;<A>>>><@<@???<@;@<89:;>>=>>>><@<??D;@BC@@@??88778888@>>>A?>>>@@A@@@:>>AAAA>><>=??<@@@B
@ATNG8:01466:03466
GATGGTAGCGCATTTATCAGCGCAGCCCAGAAGACTCAGGAACTCTAGAAGAATTCAGATTTTTAACACGAGAGTAAACGTAAAAAGAAGGTTTTACAAGACTCACGTTAACAATATTGCAGCAGTACGCACACAATCGAAGCGCAGTAAGGATGGCTAGTGTAACTAGCAAGAATACCACGAAAGCAGAAAAAGAAGTTACGCTATTAACTATTAACGTACCTGTCTCTTTCCGAAACGAATGAGTACCTCTCAGACGCTCGTCCTACCATCGATCTTGGTAAGTCT
+
<55506544;<555)5;;<>0/0>:;;)//5.5555;::39054=@A4:3:?3905ACCEDD@+B@BBBBCCCDBBB=A@;;;;;):@<@2999&55549;;;@@@CC@C?BB?ABB758AB@@>>>9;996<;;.6599.5::::<44./5://)/779;;>>:>CBA@@;9:39??;>>>AA899//8:::'//(//(/:@;ABC<:39<55054<:A;;4;@@@?9:;.9899989AA?:98@A=?9@=>>>>A???:99??;?BA8:;>666//*0;==;A@@B
@ATNG8:01475:03548
TATGGTAGCGCACACATAGATACAGTACTCATTCGTTTCGGAAGATACAGGTACGTTAATAGTTAATAGCGTACTTCTTTTTCTTGCTTTCGTGGTATTCTTGCTAGTTACACTAGCCATCCTTACTGCGCTTCGATTGTGTGCGTACTGCTGCAATATTGTTAACGTGAGTCTTGTAAAACCTTCTTTTTACGTTTACTCTCGTGTTAAAAATCTGAATTCTTCTAGAGTTCCTGATCTTCTGGTATGACTAGTGTACTACTACCATCGAATGAGGTTAGTCT
+
<<@B@BBBBBB@@@BBB@@@BFCCCBB;;;;9;;?;;3;D:@;@@;<A==85533329499994;7;:===;;;;388999'88-//99/////)/9939<7;;<;;<169@AAACD@CCC>@<?A@@;9:A>??;;6:AA?AA@9999550///)///)/;)/)/43334:44.44444&438055>>>+;;>>>39///99///9.5555$59945055;;9>>66/::)/)//////4:9<5:=999>>>AAAAA;;9;AA?9?999>:=@@A4:29@A@A
@ATNG8:01429:03589
GATGGTAGCATCATGCATATCTCACCAGAAGATCAGGAACTCTAGAAGAATTCAGATTTTTAACACGAGAGTAAACGTAAAAAGAAGGCTTTACAAGACTCACGTTAACAATATTGCAGCAGTACGCACACAATCGAAGCGCAGTAAGGATGGCTAGTGTAACTAGCAAGAATACCACGAAAGCAAGAAAAAGAAGTACGCTATTAACTATTAACGTACCTGTCTCTTCCGAAACGAATGAGTACCTCTCAGACGCTCGTCCTACCATCGATCTTGGTAAGTCT
+
;@BB@BBCCBBBDDFCCBB=@?@BB?BCG?BBAA@>5>38988?;;7@@8C?BAAA?===+=?AAAABAA:9773779:::>,9:8;?CCC>AAEBBAAACCEDC@C@CB@CCC>@@BBCBBBCCCCBBBCC@CCA@<@@?????B?C?CBB@BCCBCDDDAAAACBB?@?<?BA<@@999+7;;6=BDDC3BA=A???AAB@A;>7;;??<@<@@CCC@CCA@@BB>A>ABA9B::7:AABBBB?BAABBBBCBBAAA@@<@?A<A@??A?AA<C?CC@B???
@ATNG8:01432:03588
GATGCTCGCTGGATGATATCTCCAGAAGATCAGGAACTCTAGAAGAATTCAGATTTTTAACACGAGAGTAAAACGTAAAAAGAAGGTTTTACAAGACTCACGTTAACAATATTGCATCAGTACGCACACAATCGAAGCGCAGTAAGGATGGCTAGTGTAACTAGCAAGAATACCACGAAAGCAAGAAAAAGAAGTACGCTATTAACTATTAACGTACCTGTCTCTTCCGAAACGAATGAGTACTACTCTCAGAGACACACTACCATCGATCTTGGTAAGTCT
+
::;;<=:9://)/;;9;;;;;;6;<<6;;;;;;8<8555:8::534045:;833333$3178:==<;;3377&7794444$4<7;8===2=>=:>669;@@>>=A?BB>B;;69:>?ABCCBBAA@@9::?ABCD?BBB;;;??<B?CBA?B>??CCAA=AAAA@@<==:9888=<===4:88065656'574:778<55594<4;898484//0>>90;;BAAA?B?BBA<ABB?BCCDCBBAAA:::@@A@???=7628782333...5805..2,5;;=
@ATNG8:01445:03561
GATGGTAGTAGTACACTAGTCATACCAGAAGATCAGGAACTCTAGAAGAATTCAGATTTTTAACATCAGAGAGTAAACGTAAAAAAGAAGGTTTTTACAAGACTCACGTTAACAATATTGCAGCAGTACGCACACAATCGAAGCGCAGTAAGGATGGCTAGTGTAACTAGCAAGAATACCACGAAAGCAAGAAAAAGAAGTACGCTATTAACTATTAACGTACCTGTCTCTTCCGAAACGAATGAGTACTGTATCTATGTGTGCGCTACCATCGATCTTGGTAAGTCT
+
8844.55=@BFDAA<<<>=>>666<:<<@8<@9:9@.5.55;545<8<<8=855/0/;;;+918-----5567:;;3::;<<<;;$88-/)////$/--(-5---889=5:69=8=7816:::@AABBBBBACC?>;>CB?<=><===::5??AAB?B@AB>>>B=BA?>==6=;2---*--9;;6<=?<?@DDD/AA;@88:@@??=1617<=<,/-/<AAC@CCCBC??<?>@@@<AAA????CBBBBBCCCDA@@@BBBC@@@>>>=@A@@@@??495:<9A;::
@ATNG8:01458:03596
GATGGTAGCTCTGCTCTGACTCTCGTACTCATTCGTTTCGGAAGAGACAGGTACGTTAATAGTTAATAGCGTACTTCTTTTTCTTGCTTTCGTGGTATTCTTGCTAGTTACACTAGCCATCCTTACTGCGCTTCGATTGTGTGCGTACTGCTGCAATATTGTTAACGTGAGTCTTGTAAAACCTTCTTTTTACGTTTACTCTCGTGTTAAAAATCTGAATTCTTCTAGAGTTCCTGATCTTCTGGGCAGACTCTCACACGCCTACCATCGATCTTGGTAAGTCT
+
////)/////55>==BB;66;555;544;;5405<<<5=??D?BBFECFDBBCBEE@B?BBCB?B?BCBCCCCBC?CFDCC3@@;@A@?;@00/,0/<7<<:=<<==>:>C>BBABB@BCCAD@DDCBCBCC@CBBD?CBBBCBBBBBBACCCBB?BBB@AA>A?CCDCBBBBB=B;;;;.;>B=BBCCC3CCBBB:B;;;AABAB@=AAAA0B@@AC@C?CC@BBBDCBB?B@CBBCBC=A@CC?BGDCCCBBBBCACBB?BCC?BBBBCC??<?@CB@DA@@
@ATNG8:01446:03633
GATGGTAGGCACTGCGCACACATCCCAGAAGATCAGGAACTCTAGAAGAATTCAGATTTTTAACACGAGAGTAAACGTAAAAAGAAGGTTTTACAATACTCACGTTAACAATATTGCAGCAGTACGCACACAATCGAAGCGCAGTAAGGATGGCTAGTGTAACTAGCAAGAATACCACGAAAGCAAGAAAAAAGAAGTACGCTATTAACTATTAACGTACCTGTCTCTTCCGAAACGAATGAGTACTACTCTCAGAGACACACTACCATCGATCTTGTTAAGTCT
+
44;;55668?AA666=<<BJC@;;;6;AB?BBCCCC>B?BBCCCBD@DB@C?DCCAAAAA2@>BBAAADA@:99+9:;BAAA0;?:;9>=>0@@B?@ADCBB@;;89?BC@BBB:>?@9<;BBBBBCDCAAA@C::;:;;CDDA@@<@@CAB=BBBDCCBC@???AAC;?>?BBA578A;;36771678888%8>9<868DA???=A<@@@@1818>BCD@BBABBAA=@>BAC>CBB?BBBBCBCCFCB???AA====;;::;:A:<=>==<>><@@<@;AAA?
@ATNG8:01456:03647
GATGGTAGTCTCAGATAGTCTATAGTACTCATTCGTTTCGGAAGAGACAGGTACGTTAATAGTTAATAGCGTACTTCTTTTTCTTGCTTTCGTGGTATTCTTGCTAGTTACACTAGCCATCCTTACTGCGCTTCGATTGTGTGCGTACTGCTGCAATATTGTTAACGTGAGTCTTGTAAAACCTTCTTTTTACGTTTACTCTCGTGTTAAAAATCTGAATTCTTCTAGAGTTCCTGATCTTCTGGTAGATCGTGCATATATCTACCATCGATCTTGGTAAGTCT
+
BDCE?BBBBDBBBDCBBCBCBCC@BAEDCBBA>A@@A;BC?B@CCCCCCD@CBCBB?A;@@;:3::>>>>@BBAB=;;;;:)9?;@@BA=@;A>:B=C=BB?;;;D<;9;BCCGCCG@EBB?B@EFCCBBBB@CCBB?BAA@@@B@@@BC@@@BC@BCB@CC?A>ABBCCCCCGABBBFH=B?A><<<<<*;AAAA;ABCAABCCBC?BCBC2B;;;CACACB?BBCDBBB?B?;;:BCC>A@BBHECCBBBCBBBBBBBDBBAA>BBDBBBBB<>;>@;@ABB
@ATNG8:01440:03659
GATGGTAGGCGACATACATACGCGCCAGAAGATCAGGAACTCTAGAAGAATCAGATTTTTAACACGAGAGTAAACGTAAAAAGAAGGTTTACAAGACTCACGTTAACAATATTGCAGCAGTACGCACACAATCGAAGCGCAGTAAGGATGGCTAGTGTAACTAGCAAGAATACCACGAAAGCAAGAAAAGAAGTACGCTATTAACTATTAACGTACCTGTCTCTTCCGAAACGAATGAGTACGATGAGAGAGCTCTCTCTACCATCGATCTTGGTAAGTCT
+
89:=055<9<566=:;;55555555.59;57/---,(,028--/;;6;;6555<<====+>266<<<9555;;2;955999$5559)//)///)/9:::<;77)/)/0)/66168345::::<99;;6968<666;?>CD99:B?@=B9905:99::44.48:3458===@@B578?>>.37343333&3717788::866272778<5>9;;ABB?AAA@?>@6:59>>8;<;*0//6689:;:::888;;:::798599<6;=767:>>8<7;@6@588
@ATNG8:01441:03738
GATGGTAGTGTCATATGAGAGTGTGTACTCATTCGTTTCGGAAGAGACAGGTACGCTAATAGTTAAATAGCGTACTTCTTTTTCTTGCTTTCGTGGTATTCTTGCTAGTTACACTAGCCATCCTTACTGCGCTTCGATTGTGTGCGTACTGCTGCAATATTGTTAACGTGAGTCTTGTAAAACCTTCTTTTTACGTTTACTCTCGTGTTAAAAATCTGAATTCTTCTAGAGTTCCTGATCTTCTGGGATGTGTGCGCAGTGCCTACCATCGATCTTGGTAAGTCT
+
BBBB8:6=665;;;<><;;;990//9///;:@5:494)49495;99;>:;.5;596?C9@<??.94(48355;==<344444$483:<==4@<5505<<8>C99:BB@A<@BCACACD?AAD>A>@CCB@AAC=ACCCACDBBBAAEAAA@BBABB?CDC?CB6;6:A@?AAA;;7;AAAB:B@C?A@@@@,??<;;0;;;;@BBB9;4:9:9(9==>D?B=AB;>A@@@BB@C@CCCDCC?A;;;0;;;;;<<@AAB;::@;>@@?BBCCBBBB?B@CCAG;;;
@ATNG8:01443:03704
GATGGTAGCGCATATCAGCGCAGCCCAGAAGATCAGGAACTCTAGAAGAATCAGATTTTTAACACGAGAGTAAACGTAAAAAGAAGGTTTTACAAGACTCACGTTAACAATATTGCAGCAGTACGCACACAATCGAAGCGCAGTAAGGATGGCTAGTGTAACTAGCAAGAATACCACGAAAGCAAGAAAAAGAAGTACGCTATTAACTATTAACGTACCTGTCTCTTCCGAAACGAATGAGTACCTCAGACGCTCGTCCTACCATCGATCTTGGTAAGTCT
+
::00+//44AB@ABCAA@B;;:A@B2<55.//////6<6:995548499055:<=>@@@+;7;@<999CCCFE?C@@AEEE5CD>A=ACC9BBCAFDC@@AB;;5;@@@>@BA?BBBCBBDCCCDCBBBCCBCD::6;@@@@@@@<@=B;;6;AAABBCD@BBBCBB>AA>AAA@CCCCC>B??<>CCCC2AA;????AA?:;<@<@@@A;@<@BCCC@BBBAAAA;>9?>>9@BB?AAAAAAD@ABBCC???BBBBB?B?>:>;;:;?AA:>:>?<?BB=
@ATNG8:01454:03739
GATGGTAGCGCGACGAGCGTAGACCCAGAAGATCAGGAACTCTAGAAGAATTCAGATTTTTAACACGAGAGTAAACGTAAAAAGAAGGTTTTACAAGACTCACGTTAACAATATTGCAGCAGTACGCACACAATCGAAGCGCAGTAAGGATGGCTAGTGTAACTAGCAAGAATACCACGAAAGCAAGAAAAAGAAGTACGCTATTAACTATTAACGTACCTGTCTCTTCCGAAACGAATGAGTACGATGAGAGAGCTCTCTCATCGATCTTGGTAAGTCT
+
DCCC?BBCCCCAABCGGCCCBBCBC>BCC@BB?>??;@;@?CBBBB@BB@B?A@?=?><>,>=@@AAAAABBAA;@@@AAAA0@B?B=CCC=CCEA==;BBCBAA?@@CC?CBB=@?AABBCCCCCCCCCAA?ACBB>AABBBBBB>B?B998:CBBBCCC?BBBBBB?BC@BBB>A@999,8<8178888(6>8=;;;CAA??<?<@@AE;?<?AA@@=@CAABBC@C?BA@8@9949ACBBBBBBBBBB>=>A>==:::@@ACD@???<@=AB<@???
@ATNG8:01468:03701
GATGGTAGCTCTGCTCTGACTCTCGTACTCATTCGTTTCGGAAGAGACAGGTACGTTAATAGTTAATAGCGTACTTCTTTTTTCTTGCTTTCGTGGTATTCTTGCTAGTTACACTAGCCATCCTTACTGCGCTTCGATTGTGTGCGTACTGCTGCAATATTGTTAACGTGAGTCTTGTAAAACCTTCTTTTTACGTTTACTCTCGTGTTAAAAATCTGAATTCTTCTAGAGTTCCTGATCTTCTGGGCAGACTCTCACACGCCTACCATCGATCTTGGTAAGTCT
+
//77)//==/56>=<==0/-----////::5525===6==;C@>CCCCCC@BBAAA;@;?=98.945<<<@<<:;6444499#48.44;;14455.55=055:=====?:>C?CC>CC?@@@=@?CC@@ABBC?BBBB@CBBBE@@@BBAACBBCC?BCB?BB@C?BBCCCCCCC?BBCDB3@=@=ABBDC2BBCBB7;<<<AAA;;;4;9:9'9999929;?@=AAAAA@A=A>ABCBBB=?@CA;ACBBCBA@ABBCCCD@DCC:;;@@B:::>B?BA@ECBB
@ATNG8:01472:03741
GATGGTAGTACATGGATAGACGACACCAGAAGATCAGGAACTCTAGAAGAATTCAGATTTTTAACACGAGAGTAAACGTAAAAAGAAGGTTTTACAAGACTCACGTTAACAATATTGCAGCAGTACGCACACAATCGAAGCGCAGTAAGGATGGCTAGTGTAACTGGCAAGAATACCACGAAAGCAAGAAAAAGAAGTACGCTATTAACTATTAACGTACCTGTCTCTTCCGAAACGAATGAGTACGATGAGATCTCGTGTGCTACCATCGATCTTGGTAAGTCT
+
<>CC@B@@A@@<00)/77/56;;;<=8<<>9;;;5540504<<8::;4997;7476==>>?+@<ABBBCCBBBDC;A@;;;;;$;@;@?CDC;CCD@CBBBCBCCC=A?BD@AAA?BBBCCDDDCBBBCCCCCACBBB@CB@@@BA@=B>BBB?BCCCCDCC@BAB?CE@EDBDCD?@ABAA<@@@;@AAAB2BC@CAAABBBBC?B?A@@@4949ABBBBDCA@@BB=@=A@@9A@@>??@DBBBBBBBCDCBB>>=BB=:8>AA<@>@AAA@@9>9<;8A;::
@ATNG8:01475:03716
GATGGTAGCGCATATCAGCGCAGCCCAGAAGATCAGGAACTCTAGAAGAATTCAGATTTTTAACACGAGAGTAAACGTAAAAAGAAGGTTTTACAAGACTCACGTTACAATATTGCAGCAGTACGCACACAATCGAAGCGCAGTAAGGATGGCTAGTGTAACTAGCAAGAATACCACGAAAGCAAGAAAAAGAAGTACGCTATTAACTATTAACGTACCTGTCTCTTCCGAAACGAATGAGTACGAGAGTCAGAGCAGAGCTATCGATCTTGGTAAGTCT
+
BBBC@C9;;CDDCECBCCCCDDCCC>CED@CCCBBB898;BAAA??<??=??AABCBCCC5C?CCCCCCCCBBC=@@@BAAA2AB>B4;;;.;CC@CBBBDDBBA@CCC>A?C<??AABCBCCCCCCCCAA:>@?@;@CAAABAA<A?@@@<@CCBCCCB@CCCCBB>BC?CCD?CC99929>>;9:::9(9@<A:::CCCBA;?;?@BB<@<@@CCC@BCBBBBB?B?BBC=BBB?BBBBBBCCCBBAA@BBBBB@B788BBBB???DD<C?CB?B@@@
@ATNG8:01433:03753
ATGGTAGCTCTGCTCTGACTCTCGTACTCATTCGTTTCGGAAGAGACAGGTACGTTAATAGTTAATAGCGTACTTCTTTTTCTTGCTTTCGTGGTTATTCTTGCTAGTTACACTAGCCATCCTTACTGCGCTTCGATTGTGTGCGTACTGCTGCAATATTGTTAACGTGAGTCTTGTAAAACCTTCTTTTTACGTTTACTCTCGTGTTAAAAATCTGAATTCTTCTAGAGTTCCTGATCTTCTGGGTGTATCAGCGAGTATCTACCATCGATCTTGGTAAGTCT
+
//4.449999;;99;;55559999444944405>>>8==:A:<CCCBCBACB@@@4:49<<@8@=@@@B@@=;?9;BCCE5CB?AABB<A///)/)/:7<<:CCC==>:>@;>::<<8<AA?C@CCCBBBBB@ABBC;;;DCBCBBBBBCCBBBC?;;;=@?=A>ABCCBBB@A?=??>@4A=C@CBIGL5BBBBB=B;;;@?BB:;49???,?:::B@C?@@>@@@BAAA?A=@?@@AC>@?AC;@;;;@ABCEIECCCCCDA@;;;CBBCCC?C?@@9@;00
@ATNG8:01438:03753
GATGGTAGCGCATATCAGCGCAGCCCAGAAGATCAGGAACTCTAGAAGAATTCAGATTTTTAACACGAGAGTAAACGTAAAAAGAAGGTTTTACAAGACTCACGTTAACAATATTGCAGCAGTACGCACACAATCGAAGCGCAGTAAGGATGTCTAGTGTAACTAGCAAGAATACCACGAAAGCAAGAAAAAGAAGTACGCTATTAACTATTAAACGTACCTGTCTCTTCCGAAACGAATGAGTACGATGAGAGAGCTCTCTCTACCATCGATCTTGGTAAGTCT
+
:>DD@CBCCCCCBCCCCCEB;;;9B9BCC@CBBCCG?B?BBA??A?<??<?9=A<<@BAA0B?BABCDCBDGFJ>CCBBCBC5BB?@8@@B7ABCAC>BCBBA@@=@?BB@BA@=??@@@@AB;;;;;CBBCABBBD@BBCCCBAA@CFDCCCCBBBBBBA@BBBBCC>AA>977=@A>AA:8:9<97777'77/777CCCCDD?B?@>>@4;;,:@C@C@AA@BBBC@BACCC>DCD>@AC:9:@@A???B???BB999B888??<@AAAA?@@<B?BA?B;::
@ATNG8:01441:03800
GATAGCGCGACGAGCGTAGACCCAGAAGATCAGGAACTCTAGAAGAATTCAGATTTTTAACACGAGAGTAAACGTAAAAAGAAGGTTTTACAAGACTCACGTTAACAATATTGCAGCAGTACGCACACAATCGAAGCGCAGTAAGGATGGCTAGTGTAACTAGCAAGAATACCACGAAAGCAAGAAAAAGAAGTACGCTATTAACTATTAACGTACCTGTCTCTTCCGAAACGAATGAGTACGATGAGATCTCGTGTGCTACCATCGATCTTGGTAAGTCT
+
566>>CCCCCCCFBBBCDCCBC>CEC@CBBC;;9;?CCCBBBC?BC?C?CCAAAACC2C?AAAAABABCDD>AABDDDD5CC@C@CCC:CBB?BBBBDCCCC@C@CC?C@A>ABBBGCCECCBCCCCBB?CBAA<@?@?AA?<:@?CCC@CC???BCD?CDCD@?=AB?BBB:??:::28:<<ABBAD/BB;?:;;AA@@@:>:=@@B7;7;?BBB?BBABBBB>@=@AA<ACE????BBBBAAAAB>>>>>>>>>888=>F<@@DDA@>>8=8;;5@:::
@ATNG8:01453:03835
GTTGGTAGCTCACGTACGTCACACGTACTCATTCGTTTCGGAAGAGACAGGTACGTTAATAGTTAATAGCGTACTTCTTTTTCTTGCTTTCGTGGTATTCTTGCTAGTTACACTAGCCATCCTTACTGCGCTTCGATTGTGTGCGTACTGCTGCAATATTGTTAACGTGAGTCTTGTAAAACCTTCTTTTTACGTTTACTCTCGTGTTAAAAATCTGAATTCTTCTAGAGTTCCTGATCTTCTGGACAGAGTGTGCAGATACTACCATCGATCTTGGTAAGTCT
+
@B=B@BCCCB?B9:6>;;ACBCFCCBBCCCBB?BBBB;@@<@?BBBEEBB>BDCBB?B?BBCB>B?BCBBBABAA<98989(:=9=ABC>BBBB?AAA<@?>@ABDCC?AAAACC>>9>>>;A:?>>>>>>>:>AAA8<<>>>>>>ABA>?<=;@;;=<;?>=C;A>>>=>>DD9>==AB6B:=9==CCC.A>;;909:<<;>??AA<AA@A/A<=<B<A<@@=???@AAA;A;AAA@>>688=9=A??>><?@@AAAAAAAAAA<A<<<A>>>9>9>C;@@@>
@ATNG8:01494:03236
GATGGTAGGCGTGTGAGAGTCTGCCCAGAAGATCAGGAACTCTAGAAGAATTCAGATTTTTAACACGAGAGTAAACGTAAAAAGAAGGTTTTACAAGACTCACGTTAACAATATTGCAGCAGTACGCACACAATCGAAGCGCAGTAAGGATGGCTAGTGTAACTAGCAAGAATACCACGAAAAGCAAGAAAAAGAAGTACGCTATTAACTATTAACGTACCTGTCTCTTCCGAAACGAATGAGTACTATGTAGAGCTCTATACATCGATCTTGGTAAGTCT
+
BBBB?BBB?D@;99@AACB@AB@@;3;CDFHCCC::9;?BBBCCDD?CC?C@DAAABDDD2B?BCBBCBBABAC>AAACCCC3B?:?8<<=5?@A?B;;;@@@AA8;7:D=>:;6:;>?A@?@BAA???@A@=???@9>>>>?A?A9>;>>><@A>=>A>>;>AAACC>?@<A@@6::5556)8<<:>BBBB/;;7;>>@A@A>=:>=A>>><@=??>??=BB==:;;<A<A@C;?AA=998?;;;?AAA@DDBBBB????DCAA??;;;;9=79959>=;
@ATNG8:01484:03278
GATGGTAGCGCATATCAGCGCAGCCCAGCAAGATCAGGAACTCTAGAAGAATTCAGATTTTTTAACACGAGAGTAAACGTAAAAAGAAGGTTTTACAAGACTCACGTTAACAATATTGCAGCAGTACGCACACAATCGAAGCGCAGTAAGGATGGCTAGTGTATCTAGCAAGAATACCACGAAAGCAAGAAAAAGAAGTACGCTATTAACTATTAACGTACCTGTCTCTTCCGAAACGAATGTGTACTGCGTCTCACTCTCGCCTACCATCGATCTTGGTAAGTCT
+
89993:66:CDCBBBBB@@><<000*////)///9<<.505:88::9533-32779444444#549556>>==CBD?CCBBBBB0;:6;@DDC<CCCABBCBCBB;;:;@DD@BBB=@ABBBABBBCCCCCCCC?CCCD>AA@CA@@B>B@CA@=@BAACCCCCCCDBBB@CC????<??AAA;A::7:BDDF3CB?C:::BHAAA<A<A@@@7869>BBB>@@BBCDC@B?BCD>DBB=???BCCCCCCCBBBCCCBBBBCB@BCC@CBBBBBBB?C?CC@DA@@
@ATNG8:01498:03288
GATGGTAGAGAGAGCTCTCTCATCGTACTCATTCGTTTCGGAAGAGACAGGTACGTTAATAGTTAATAGCGTACTTCTTTTTCTTGCTTTCGTGGTATTCTTGCTAGTTACACTAGCCATCCTTACTGCGCTTCGATTGTGTGCGTACTGCTGCAATATTGTTAACGTGAGTCTTGTAAAACCTTCTTTTTACGTTTACTCTCGTGTTAAAATCTGAATTCTTCTAGAGTTCCTGATCTTCTGGTGTCTGATCTGTATCACTACCATCGATCTTGTTAAGTCT
+
<>CD@B=DCCCDCCCCBAABBBBBCGEDCFBB@CCCC>AB?@?BBABBEC@CBBAB?B?BBBB?C?BACCCCCCB?BBBBB2AA@A988.6AAB?BBB?@@0000?>?<8=>AAAAC<>>><><AAA==>>A<AAAA;>>>@@>>=?AAAB9666,//77<<6>;>>=>>?@>>:>;;;;3;:A:=<<<;+:;99919/////9669/777(2757<;A5;;3;@@@>>><@7;;=@@?8==?:<====>>???>>>BC???>=:=AEHC@??;?@=C=;;;7
@ATNG8:01515:03255
GATGGTAGCGCATATCAGCGCAGCCCAGAAGATCAGGAACTCTAGAAGAATTCAGATTTTTAACACGAGAGTAAACGTAAAAAGAAGGTTTACAAGACTCACGTTAACAATATTGCAGCAGTACGCACACAATCGAAGCGCAGTAAGGATGGCTAGTGTAACTAGCAAGAATACCACGAAAGCAAGAAAAAGAAGTACGCTATTAACTATTAACGTACCTGTCTCTTCCGAAACGAATGAGTACGATGAGAGAGCTCTCTCTACCATCGATCTTGGTAAGTCT
+
AA@?<@;59=BBCCCICCDCCCBBB=BBC?BBCCCC9;9;CBBCCC?AA=@>??@@@GGH5C@CBCCCDDCCCF>B@>@>@>,>>;A4;;0:A@;@BBBCDBA@>@@CCABAB?AAAAABBBCBBBBCCCDACBBB@DCCCCBBA<A=A;;8;CCBDCCC?CBCCBB?AB?::9=AA898+7732;ACCD1BB@???BBBBBA7;7;?AA;@<>>CCC@CBBBCBBAE?AAD?CBB?BABABBBAA999BBBBBBBBBB?;889;>===?@@A=E?BB@CBBB
@ATNG8:01484:03318
GATGGTAGCGAGCGAGTGTGTATACCAGAAGATCAGGAACTCTAGAAGAATTCAGATTTTTAACACGAGAGTAAACGTAAAAAGAAGGTTTTACAAGACTCACGTTTAACAATATTGCAGCAGTACGCACACAATCGAAGCGCAGTAAGGATGGCTAGTGTAACTAGCAAGAATACCACGAAAGCAAGAAAAAAGAAGTACGCTATTAACTATTAACGATACCTGTCTCTTCCGAAAACGATGAGTACTATGTAGAGCTCTATACTAATCGATCTTGGTAAGTCT
+
>?;>9==EDE@@?@A@=BCCFGCCE@BBD>BCBAAC8;8:@???=@:>>9=<A@;;:CCC1C?BBCBBAC699C6@=95555$5<5;7>>>2>>?:696<;<<444(46<;6;;<6::;:ABAAABAAABAA@@DCCC?AAFECCBC@GACA@?@CCBB@@@>@??BBB@BB@BBB?A@?@@9<992000000%0=900/:?<>BA=B<778?:=8=86866-2225553.33....&.....32228555665799;;;9979<=>8=>?<<9@0:5:>7<AAA
@ATNG8:01502:03327
GATGGTAGTATCTGCACACTCTGTCCAGAAGATCAGGAACTCTAGAAGAATTCAGATTTTTAACACGAGAGTAAACGTAAAAAGAAGGTTTTACAAGACTCACGTTAACAATATTGCAGCAGTACGCACACAATCGAAGCGCAGTAAGGATGGCTAGTGTAACTAGCAAGAATACCACGAAAGCAAGAAAAAGAAGTACGCTATTAACTATTAACGTACCTGTCTCTTCCGAAACGAATGAGTACTACTCTCAGAGACACACTAATCATCTTGGTAAGTCT
+
55:=055==<:56999>A<@BBCDF@CCC@CBAAA@5<5;=>:=?C:BB>B?B>>?ACCC3C=??BAA@C@@@@997:B???+CC@C?CED<G<;9;BBBCBA@@;>8==8:::=ABAABCCD;;;;9@AAA>AB@@=@BBABCBB?C@C@@=@AABBBBBABAABBB>BB@AAA<?>888*999298888(5715557:888<8<;?:==9?;<<???;?AAAA?A40+00>3://)/669>?;B<<778?@?BBA><@96991666222+3-3329;;;
@ATNG8:01512:03323
GATGGTAGGTGCAGCATGAGTGTATCCAGAAGATCAGGAACTCTATAAGAATTCAGATTTTTAACACGAGAGTAAACGTAAAAAGAAGGTTTTACAAGACTCACGTTAACAATATTGCAGCAGTACGCACACAATCGAAGCGCAGTAAGGATGGCTAGTGTAACTAGCAAGAATTCCACGAAAGCAAGAAAAAGAAGTACGCTATAACTATTAACGTACCTGTCTCTTCCGAAACGAATGAGTACGATGAGATCTCGTGTGCTACCATCGATCTTGGTAAGTCT
+
44::5<<=<@AA666<<>AC@A:999./785///--/)/)/7:;=5949A>B?BBACBCDG5C?CCDDFCCCBAA<@@?@@@@0@B?B=@@@9@CC@BCBBA?@887:?BB@BCC?BBBBCABBCCCCCBCDD?CCBB?BBBABBBB@C?B??>?CCDBBBB>BBBBBB>BC@C?A?BDBBA<@??9>AABB3BD?@;;;@@AA::6:<==5:7:ACDCACGBBBBB?A>ACE>CCC?BBBBABBAAAACBBBB===@@@A=>?D;=:ABBA992939:6A@@@
@ATNG8:01481:03380
GTGGTAGCACGACACGACGATGTGTACTCATTCGTTTCGGAAGAGACAGGTACGTTAATAGTTAATAGCGTACTTCTTTTTCTTGCTTTCGTGGTATTCTTGCTAGTTACACTAGCCATCCTTACTGCGCTTCGATTGTGTGCGTACTGCTGCAATATTGTTAACGTGAGTCTTGTAAAACCTTCTTTTTACGTTTACTCTCGTGTTAAAAATCTGAATTCTTCTAGAGTTCCTGATCTTCTGGACAGAGTGTGCAGATACTACCATCGATCTTGGTAAGTCT
+
@>?;>CCBDCB>>999<9///<<=CACA;;;?BCCB=@A4505@>>:=<8::4555869;::)/)//889899@.33;;;)98383//(/00/0666079.338;;?=ABDB?@?A<@>><><AA?;;;>>:===A7::@?===;;;AA>>>=916//(/5/548A>>>>A>>025ACD2D:?;>>BAA/@;;;>1;;====?>>>;:@@@,=///<7<6>><??@@BAA<@<@?>>>?:=>?=A@???B??>>=>A>>>>A>><>@@AAF==9=:>>:>888
@ATNG8:01479:03448
GATGGTAGGTGCAGCATGAGTGTATCCAGAAGATCAGGAACTCTAGAAGAATTCAGATTTTTAACACGAGAGTAAACGTAAAAAGAAGGTTTTACAAGACTCACGTTAACAATATTGCAGCAGTACGCACACAATCGAAGCGCAGTAAGGATGGCTAGTGTAACTAGCAAGAATACCACGAAAGCAAGAAAAAGAAGTACGCTATTAACTATTAACGTACCTGTCTCTTCCGAAACGAATGAGTACCTCTCAGACGCTCGTCCTACCATCGATCTTGGTAAGTCT
+
/499.444.479//////995559//)///2788///+/)5>=4;9>;:;7:?AA6:6===)?7;@@CCCGCCCB=BCCBBBB0A@>A5;;;&9?@:996:<@@BB?C?CC@AAB>BAAABBBBCCCCDDCCC?A@@@<@;;;A?::6;=BAA>ADCBBCCC@BBAA??=?B?AA@39::::,778/8<<;<.;?<@BA@?@DDD5758=@@5;7;=CBBGKCCCCCB=@=@AA9A;;6;??AACC?AAACDCD999BBBBB?B@@;:::;=AAA<B@DD@CA@@
@ATNG8:01492:03427
GATGGTAGGTGCAGCATGAGTGTATCCAGAAGATCAGGAACTCTAGAAGAATTCAGATTTTTAACACGATAGTAAACGTAAAAGAAGGTTTTACAAGACTCACGTAACAATATTGCAGCAGTACGCACACAATCGAAGCGCAGTAAGGATGGCTAGTGTAACTAGCAAGAATACCACGAAAGCAAGAAAAAGAAGTACGCTATTAACTATTAACGTACCTGTCTCTTCCGAAACGAATGAGTACGATGAGATCTCGTGTGCTACCATCGATCTTGGTAAGTCT
+
4;==8<<=9<:9565;9<>B@BBB9905=;7:555::6>9B9:;C@@<@A=A9;:CCCDEG5=8=>@0//<<:::1/55555&597;.555&4/:599///8-0//4//)/66388//09:>>>GA?BBBA4:9@@>@BB<<@8839294:5;===>>DD?AABBCA>@@8;77/78888/33328;===)33.3775;889>58257:7.5/5<@@A>@B@BAAB>A>@A@;@=A=:::?99:@@@@?00/?=AAAAABB>AC=@@===>?>1949;5@@@@
@ATNG8:01481:03487
GATTAGTGTCATATGAGAGTGTACTCATTCGTTTCGGAAGAGACAGGTACGTTAATAGTTAATAGCGTACTTCTTTTTCTTGCTTTCGTGGTATTCATGCTAGTTACACTAGCCATCCTTACTGCGCTTCGATTGTGTGCGTACTGCTGCAATATTGTTAACGTGAGTCTTGTAAAACCTTCTTTTTACGTTTACTCTCGTGTTAAAAATCTGAATTCTTCTAGAGTTCCTGATCTTCTGGAGATATCATCAGCGAGCTACCATCGATCTTGGTAAGTCT
+
?<B?BCBBBBB:69>A;>@@B>?@@@?>::45<6<<9B?A@ACB??@BECB@=B7:96B@DBCBBC?B>>=7599:;*9@?CCEL?C:;9295925@9996A@=9>6699A>>;?BB=B?CAAAGCCC@CCBEAFEGBBBAABCBBB@@@E:;;;5;B;A<BBBBAAA@@<<>@=>5@;@;;;;;<*;@AAA6;;@?@@?;;;4;9;:*9BB>@<@=AB<@@BBB@A<A?@@@BBB>BBA?DB@@@AACEEHBCCBC;;;CBAAABBBBB7;6;@<?@AA
@ATNG8:01504:03497
GATGGTAGGCGACATACATACGCGCCAGAAGATCAGGAAACTCTAGAAGAATTCAGATTTTTTAACACGAGAGTAAACGTAAAAAGAAGGTTTTACAAGACTCACGTTAACAATATTGCAGCAGTACGCACACAATCGAAGCGCAGTAAGGATGGCTAGTGTAACTAGCAAGAATACCACGAAAGCAAGAAAAAGAAGTACGCTATTAACTATTAACGTACCTGTCTCTTCCGAAACGAATGAGTACGATGAGAGAGCTCTCTCTACCATCGATCTTGGTAAGTCT
+
>>>>466;7;:;==696<::///<<,//555555595:<4<><555=744036:74959999$94;666=@A@99989?@AFEF5CD@I?BBB7@AA?;;;A@<<00+/3<817:97::436==B>BCCCCCCC@BABA>AABCBABE@C?B;;5;>;9;BBB?BAAABC>BB@CCB>AAABB=??=;9::::(9?9<=>@A?D@@;>:=<<<:>;?@CCB?CECCCCB@B?BBB<AAA=??@@BBBBBBBCCABBBBBA>>888>@=@@@A@?>>1:39=9@:::
@ATNG8:01507:03484
GATTAGTGTGTCTCTGAGAGTAGTACTCATTCGTTTCGGAAGAGACAGGTACGTTAATAGTTAATAGCGTACTTCTTTTTCTTGCTTTCGTGGTATTCTTGCTAGTTACACTAGCCATCCTTACTGCGCTTCGATTGTGTGCTTACTGCTGCAATATTGTTAACGTGAGTCTTGTAAAACCTTCTTTTTACGTTTACTCTCGTGTTAAAAATCTGAATTCTTCTAGAGTTCCTGATCTTCTGGTATGACTAGTGTACTACTACCATCGATCTTGGTAAGTCT
+
?AC<AB;;6BBBBDCCBAA@BBBCAA@;;;<::;C>CE?A?ABDDCCA<00000,/69=:@7A:ABAAB;;6A599;99(4405<AB9::;A:@BB?BB@BBBC<;9;BCCBCCD@CCC?C?CCA@;;;B>AABB>AAFCDCC@CCBBBBBBB@CCC@CD@C>@A@ABBBDDADBBBB<B@D@CCCCC1@@BBB;AAAACAAAA@?BCCD5BCBDC@C?CC>@@BBBBB@BA@A?BBB@BBC@CCCCCCAAADCBBBCCCBCB>@@CDDDCA?B>BB?CAAA
@ATNG8:01511:03450
ATGGTAGCTCTGCTCTGACTCTCGTACTCATTCGTTTCGGAAGAGACAGGTACGTTAATAGTTAATAGCGTACTTCTTTTTCTTGCTTTCGTGGTATTCTTGCTATGTTACTACTACGCCATCCTTACTGCGCTTCGATTGTGTGCGTACTGCTGCAATATTGTTAACGTGAGTCTTGTAAAACCTTCTTTTTACGTTTACTCTCGTGTTAAAAATCTGAATTCTTCTAGAGTTCCTGATCTTCTGGTATACACACTCGCTCGCTACCATCGACTCTTGGTAAGTCT
+
///)///////9>;AB;66665:<:944444.49990:;3959:::6969>>=?B<C;BBBC@D@A@?DDDECC@CBBBB2@@4;;@@8?///)//727:277//--805,,-99---/)//60608868///83667<6;;><;::447AA=@?>=9>::39A;?398@?::;@@=?;;;;*;4;5;;;;;';@@@A=C@ABCCCAA@5<:<:(9AA;;7;=CC?BBBB@:;7;>BBACBD?C;;5;;;@;:;99BAB@@@@:99C9?<>0//0/93939929999
@ATNG8:01482:03519
GATGGTAGGCGTGTGAGAGTCTGCTCAGAAGATCAGGAACTCTAGAAGAATTCAGATTTTTAACACGAGAGTAAACGTAAAAAGAAGGTTTTACAAGACTCACGTTAACAATATTGCAGCAGTACGCACACAATCGAAGCGCAGTAAGGATGGCTAGTGTAACTAGCAAGAATACCACGAAAGCAAGAAAAAAGAAGTACGCTATTAACTATTAACGTACCTGTCTCTTCCGAAACGAATGAGTACGATGAGAGAGCTCTCTCTACCATCGATCTTGGTAAGTCT
+
>@>@394;69;59;;;CCC;;:@<;;<AA@EIAAAA7;5;@B996>:C>9B?AB???GDH3D?AAA??<C887=688@BD?C19:998AB>799E?;:9@<<<;;7;9==:>BB?BDDBCCDCCCCDCCBBB@@@@@?B???BB??<@>A;;6;AA@CBBC?BABCCC>AB?BBB@A>>>=)777/567788%8=7:=>?@?@??8<:778?:A<??B@@=@A@@?@@=@>ABB>BCC?BCCBBBCBBBBBBBBB??====>=>@B;A::;A??>5>;?=8A:::
@ATNG8:01483:03505
TATGGTAGTGTCATATGAGAGTGTGTACTCATTCGTTTCGGAAGAGACAGGTACGTTAATAGTTAATAGCGTACTTCTTTTTCTTGCTTTCGTGGTATTCTTGCTAGTTACACTAGCCATCCTTACTGCGCTTCGATTGTGTGCGTACTGCTGCAATATTGTTAACGTGAGTCTTGTAAAACCTTCTCTTTAACGTTTACTCTCGTGTTAAAAATCTGAATTCTTCTAGAGTTCCTGATCTTCTGGTAGAGCGTGCATATATCTACCATCGATCTTGGTAAGTCT
+
===B<DBB@@95595556A>>>A@?:55??;:5:444)553:8>ABBBBC=:98>?9<8AA@B=@=A9:9AAAAC<@>DCC29943<<=37399.5:>;@B769@BAB>BBCCEFFKACCC@C=@@CBBB;;9:GCCABCBCCBCBBBA@@??BB?BBCADD@C:;;@999C>>499>>>*4./)/7777)/)/:::)65<555;;;<:<???+666;<7<7<<499955594;6666<<=7;;>896B@??CCAA@BBAABABBB@CCCEDCA@?A@AA>AAA;
@ATNG8:01479:03558
GATGGTAGCGCATATCAGCGCAGCCCAGAAGATCAGGAACTCTAGAAGAATTCAGATTTTTAACACGAGAGTAAACGTAAAAAGAAGGTTTTACAAGACTCACGTTAACAATATTGCAGCAGTACGCACACAATCGAAGCGCAGTAAGGATGGCTAGTGTAACTAGCAAGAATACCACGAAAGCAAGAAAAAGAAGTACGCTATTAACTATTAACGTACCTGTCTCTTCCGAAACGAATGAGTACGATGAGAGAGCTCTCTCTACCATCGATCTTGGTAAGTCT
+
CCCG@C;9;CCEFDCBBCDDCCCCC>CCC@CBBB@@<@?ABCDBBB@BC@B?ABCDDDDD2C?CCBBBCCCCDD>CCBAAAA2BB?B@CCC<CBB@BCCBBBC:98:?BB?BCB?AACCCCBBDBBBBCCCCACCBB>B@@?AA;:5<?C;;:;CCCDCBC@BBCBBA@BB@AAB?BBBBA=>>?9<<<==.=A>A?>>BBBA>:=<@?@@<=:=BCBB@BAAA@@?<@=@BB<BDC?BACAABDBBBBBBBBBBBBA@@:::<=<@@>>>===5?<?C?D@@@
@ATNG8:01508:03565
GATGGTAGCGCGACGAGCGTAGACCCAGAAGATCAGGAACTCTAGAAGAATTCAGATTTTTAACACGAGAGTAAACGTAAAAAGAAGGTTTACAAGACTCACGTTATCAATATTGCAGCAGTACAGCACACAATCGAAGCGCAGTAAGATGGCTAGTGTAACTAGCAAGAATACCACGAAAGCAAGAAAAAAGAAGTACGCTATTAACTATTAACGTACCTGTCTCTTCCGAAACGAATGAGTACAGAGACGTACGATATGTCTACCATGAATCACGAAAGTCT
+
4::=8@>:9;:;55/:9////9///,/9934/////)/176:;;;;4886<6:<;;;;;;+9+//6669;9333(3359999(9949.55)559.55554449;8555;.333-33335599<555;:555<9<;<<9<98833//(----(,669--/969;:9::4983888*//:;;5:560222222#.3.3...3358=6=288::6=6::>::5::;>??C?B=>>A8>870399873/8///.../6688566685555.5555+2222333,3...
@ATNG8:01504:03692
GATGGTAGTAGTACACTAGTCATACAGAAGATCAGGAACCTCTAGAAGAATTCAGATTTTTAACACGAGAGTAAACGTAAAAAGAAGGTTTTACAAGACTCACGTTAACAATATTGCAGCAGTACGCACACAATCGAAGCGCAGTAAGGATGGCTAGTGTAACTAGCAAGAATACCACGAAAGCAAGAAAAAGAAGTACGCTATTAACTATTAACGTACCTGTCTCTTCCGAAACGAATGAGTACTATGTAGAGCTCTATACTACCATCGATTCGAGGAAGTCT
+
56>>:BBBBCBBBCCCCCCDCCBBBDCC?CBCCAB>A@C@CBCCCD?BB=B?BDCBBBBB3B>BBBBBBBB>=<3;>9:;;;.;C>C7<;;7;EEGFBBBDCBBA?C?BC?BBB=@?BBCDCGBBBCCCCCC?CCCC>AAAABBAA>B@CAA>ACBBACCA?AABAA@@BC?8898<<<<<5=>:4;>>?@/??;@888AEBAA;@<???A;><>>BBC@CCBBBBB>B?ADD>DAA>AAAEFDBABBCA@@A>>>@@>>>A==<=AAAAAA8==AA<A=@767
@ATNG8:01479:03737
GATGGTAGGACGGAGCGTCTGAGAGGTACTCATTCGTTTCGGAAGAGACAGGTACGTTAATAGTTAATAGCGTACTTCTTTTTCTTGCTTTCGTGGTATTCTTGCTAGTTACACTAGCCATCCTTACTGCGCTTCGATTGTGTGCGTACTGCTGCAATATTGTAACGTGAGTCTTGTAAAACCTTCTTTTTACGTTTACTCTCGTGTTAAAAATCTGAATTCTTCTAGAGTTCCTGATCTTCTGGGTGCGCTACAGTCTCTCTACCATCGATCTTGGTAAGTCT
+
55<:37/0)0//)/997:<@>>@??<C:99BBB<B:::69@;@=A@AAAEIBCCBBB@B@CBEC@B@A@@B@@@AB<;;;;;*;?;>>CC=;:;A=ABB?BB?A@@CBCACCCCCCCC?CCE?@?@B>>>@@@<?@CC@CCCCC@A@CBBBCCCC@=A@@;0009<@ABCBCCC?BBEEE9;7<>;<;<;*;BAAB<B;;<;;BBBA<@@@@0@AAABAC@CB?A@@BBBB@B@BBBCBA=A>@@:BAACCCCCBCBB@@@ABBB>BCAA@BCC@CACCACAAA
@ATNG8:01492:03706
GATGGTAGTGTGTCTCTGAGAGAGTACTCATTCGTTTCGGAAGAGACAGGTACGTTAATAGTTAATAGCGTACTTCTTTTTCTTGCTTTCGTGGTATTCTTGCTAGTTACACTAGCCATCCTTACTGCGCTTCGATTGTGTGCGTACTGCTGCAATATTGTTAACGTGAGTCTTGTAAAACCTTCTTTTTACGTTTACTCTCGTGTTAAAAATCTGAATTCTTCTAGAGTTCCTGATCTTCTGGGATGTGTGCGCAGTGCCTACCATCGAATCCTCTTAGTCT
+
<===8==::;;=<BBCA@A>@A=>>@>@B@@=@AAC?AA?@@BBCBFCC@CCCBB@B@BCCB@CAEBBBA99;C?BBDDC3BB?BABC>@@;<9;BA:A@-00@@>A=@@BAABCD@BBG@B>BBBBAAAC@CEDD?CCCCA@@BCBBBB@@@A?A::8;C?B=@@BABBCBB@AABDI<B@B@;;;;;*;B@AA6;;BBBBBB;;9;BCB2B@@AC?A?AD@DDBBBBB>A>AAACBB@CACD>C;;;;;@@DB@ABCC?BBB=A@A@@=@C?AAB@ABCBC
@ATNG8:01498:03737
GATTAGTATAGAGCTCTACATAGTACTCATTCGTTTCGGAAGAGACAGGTACGTTAATAGTTAATAGCGTACTTCTTTTTCTTGCTTTCGTGGTATTCTTGCTAGTTACACTAGCCATCCTTACTGCGCTTCGATTGTGTGCGTACTGCTGCAATATTGTTAACGTGAGTCTTGTAAAACCTTCTTTTTACGTTTACTCTCGTGTTAAAAATCTGAATTCTTCTAGAGTTCCTGATCTTCTGGATACACTCATGTGCACCTACCATCGATCTTTGGTAAGTCT
+
@@@?CECCCBCCCCCCCCCCCBBCCCACAB?B@AB=BC@D@CABAAAB>BB@A@@B?BBBB?B?B@@@CCCCA<@ADDD3==:=<?@9@BBB>BBB>BB==<>A=;7;@CCAA>>:>>>:>:>@@@>>>@;AAAA:???>=>;;;@@AA>>>?==><<@@;@;>>=??AD>=7??ADD5C<A;;;;;9*9:///(/66///<89=<@@@@/@>>=>8=;>><>ABA;<;:>:>A@>886:>A<AAA???@@>>>>==@@:88948666=:633-63660----
@ATNG8:01494:03767
GATGTAGACATATCGTACTCTCTGTACTCATTCGTTTCGGAAGAGACAGGTACGTTAATAGTTAATAGCGTACTTCTTTTTCTTGCTTTCGTGGTATTCTTGCTAGTTACACTAGCCATCCTTACTGCGCTTCGATTGTGTGCGTACTGCTGCAATATTGTTAACGTGAGTCTTGTAAAACCTTCTTTTTACGTTTACTCTCGTGTTAAAAATCTGAATTCTTCTAGAGTTCCTGATCTTCTGGTATACACACTCGCTCGCTACCATCGATCTTGGTAAAGTCT
+
@A?CBABBBBBCBAACDAAAAA@DDBBBAAA?@A?C>BD@B?BBBBDCF@CAABB@C?BBBD?B>ACCCDAA88122222$2:6=<88190-.6:.-,/869;=:>><@@@>>>@@<@@@<A=AAA@<==B<BBBA8::=<::;==@@AA;::?;::;<AD<@<==>>>CAAA;??ABB5A=A:====<.=A<<;6;66///==:=5;:;:+;===A<A<BD=A>>>>>>8=:====>>;>AA=???A@@@A???@@A@@@@??;>>?@@A?>8<7::;0:@@@
@ATNG8:01496:03783
GATGGTAGCTCTGCTCTGACTCTCGTACTCATTCGTTTCGGAAGAGACAGGTACGTTAATAGTTAATAGCGTACTTCTTTTTCTTGCTTTCGTGGTATTCTTGCTAGTTACACTAGCCATCCTTACTGCGCTTCGATTGTGTGCGTACTGCTGCAATATTGTTAACGTGAGTCTTGTAAAACCTTCTTTTTACGTTTACTCTCGTGTTAAAAATCTGAATTCTTCTAGAGTTCCTGATCTTCTGTGCAGACTCTCACACGCCTACCATCGATCTTGGTAAGTCT
+
//77279<>9;;;;=CC:66>;;;;;::=;;;7:<<<5<>8<:=CCCAAA>A@=CB?C@BBBD>B@;;:CC;;0A<@A@>@,00*/79<3>///,//;7:96<<<<<@<>BBDCCBB?BAA?A@EBBBBABB7:;BB?BAAABCCDCBAAACCAC?CCC?AA?B?BBCCCCCCC@BCDDD<C@E=B@BAA2BBBBF>BAAAAAB@@@?BBBB3B@@AA=A=AB?BBBCCCB?B@CCBCBB=@>BCCCBCCCCBBBCBBBBB?BBC@C@ABDB@@<@>B??CCBB
@ATNG8:01492:03804
GATGGTAGCTATACGTATATCTATGTACTCATTCGTTTCGGAAGAGACAGGTACGTTAATAGTTAATAGCGTACTTCTTTTTCTTGCTTTTCGTGGTATTCTTGCTAGTTACACTAGCCATCCTTACTGCGCTTCGATTGTGTGCGTACTGCTGCAATATTGTTAACGTGAGTCTTGTAAAACCTTCTTTTTACGTTTACTCTCGTGTTAAAAATCTGAATTCTTACTAGAGTTCCTGATCTTCTGGTCTACTACACTGTACTCTACCATGATCTTGGTAAGTCCT
+
4444.4:;>=?D;66??==>>@A;55556;;?<CCDC=BA=A=::9@@@@?BABBC?B?BBBB@B=?@CCB=88@7?@AAA1974?88::&3;7;/73938?:?977378?=8=>>BB=AAA<A<?>=;;79:9>@@A<>>;><8<?>@>=<<?>>9:88;>>:?<:::@@????:>=@AA1=5;5;=>>?/>>@@@6==?;;;>>==:9@@@,=///;494=@///9==9>>;?9>;;A??;?==:=>>>BAAAA???A?@?A>>=5::99:66177<=7=7;77
@ATNG8:01503:03818
GATGGTAGCTCGCTGATGATATCTCCAGAAGATCAGGAACTCTAGAAGAATTCAGATTTTTAACACGAGAGTAAACGTAAAAAGAAGGTTTTACAAGACTCACGTTAACAATATTGCAGCAGTACGCACGCAATCGAAGCGCAGTAAGGATGGCTAGTGTAACTAGCAAGAATACCACGAAAGCAAGAAAAAGAAGTACGCTATTAACTATTAACGTACCTGTCTCTTCCGAAACGAATGAGTACTGTATCTATGTGTGCGCATCGATCTTGGTAAGTCT
+
A@@;7;===@A?><<<?>>@?>=BB7;;=8:::9=>:?<@BC???B?::6:;::9<;==>,@:>>;AAA0/0:=5///<===+;;8=:@@@2@==?A@??@?===9;:;;6000+/0<<A@>==A<=B@?@@?BBBC=@@BBCDBA>BAB@@<@;;9@@?B?AAABAA>AB<@@?393877.877163335'59////58=AAA=B:>>>><@;>=A::7:AAABAC?B<?@B<ACD?BBBBAABBBBBBBBB999@@A998AA==>A>>:A@CC@DBBB
@ATNG8:01533:03211
GATGGTAGGCGACATACATACGCGCCAGAAGATCAGGAACTCTAGAAGAATTCAGATTTTTAACACGAGAGTAAACGTAAAAAGAAGGTTTTACAAGACTCACGTTAACAATATTGCAGCAGTACGCACACAATCGAAGCGCAGTAAGGATGGCTAGTGTAACTAGCAAGAATACCACGAAAGCAAGAAAAAGAAGTACGCTATTAACTATTAACGTACCTGTCTCTTCCGAAACGAATGAGTACGAGATCAGAGCAGAGCTACATCGATCTTGGTAAGTCT
+
BCBB?DBB?C:66>>CFGAA@CBFDACBA>BABAAB?B@DDDCCCB?BB>B>A@@@@AAA0A?;;;GCGFCDDF>BBBCCCC2;94<?BBB:BBB@CDEDCCB@@=@?BB?CCC9;:B?@@CCCCCCDFECCBC9::>@@AABAAC?B?B;;8;CBBBBBC@AAAABA?BB?AAA>?????5>::3:@@@@/??=????ABA??;?<@@>><><@AAAA@CCDCCCC<@<@??8@9939@@AACCBBBBBBBBDBBBBA?;;C=>=??>?>D<?<=>:BBBB
@ATNG8:01542:03240
GATTAGTGCGGAGAGAGAGACCAGAAGATCAGGAACTCTAGAAGAATTCAGATTTTTAACACGAGAGTAAACTTAAAAAGAAGGTTTTACAAGACTCACGTTAACAATATTGCAGCAGTACGCACACAATCGAAGCGCAGTAAGGATGGCTAGTGTAACTAGCAAGAATACCACGAAAGCAAGAAAAAGAAGTACGCTATTAACTATTAACGTACCTGTCTCTTCCGTAACGAATGAGTACACACTCTCATATGACACTACCATCGATCTTGGTAAGTCT
+
:<@8ACCCCC@CCCCGCCCBB@BCC@CC@A::7;>DDCCCBC?BB>A?@@@DCDDD2C@DBB@@@CCCCA>CC?CCCC2??<?<?AA8ABB?BEB@@@@0000;@>7;?A<@@BBBB@@<<>BAA88;==<AB===?::;@@<@;@@C?BBBBBB?A<ACAACA=CC;>>>/88888)275/3<<<<+//,/::=@AB<;7:<===?<A=:;:>><>BBB====A:==A=@@@:=>>@@@:;;>;;;AA@AA>====?>??;==AABAAB@B@BB?CBBB
@ATNG8:01554:03211
GATGGTTGGCACTGCGCACACATCCCAGAAGATCAGGAACTCTAGAAGAATTCAGATTTTTAACACGAGAGTAAACGTAAAAAGAAGGTTTTACAAGACTCACGTTAACAATATTGCAGCAGTACGCACACAATTGAAGCGCAGTAAGGATGGCTAGTGTAACTAGCAAGAATACCACGAAAGCAAGAAAAAGAAGTACGCTATTAACTACGTACCTGTCTCTTCCGAAACGAATGAGTACACACTCTCATATGACACTACCATCGATCTTGGTAAGTCT
+
4;9:3:5;055B=A;;>>;@AB==>6=?F?<AAABB@B@EBBBB@@:;;4:=;::BAAAB3B?ABB???@@@>@999;BCCC5CFAE8;;;6;AB?AA@@A@@;;6;?BB@BAA9::ABCCCHDCBCBBC@@>@=?@?AABB;::C=A>A::8;DCCECAB@BBCBA@=@A=0007;;;;;3;><988888(5=77688B===>=B9???A@@@A<AA9:;::4:4:99.76808>?AAAA===BB@@@@@A=====///=6:::=@>>>:>:=?;?>==
@ATNG8:01533:03276
GATGGAGTGTCATATGAGAGTGTGTACTCATTCGTTTCGGAAGAGACAGGTACGTTAATAGTTAATAGCGTACTTCTTTTTCTTGCTTTCGTGGTATTCTTGCTAGTTACACTAGCCATCCTTACTGCGCTTCGATTGTGTGCGTACTGCTGCAATATTGTTAACGTGAGTCTTGTAAAACCTTCTTTTTACGTTTACTCTCGTGTTAAAAATCTGAATTCTTCTAGAGTTCCTGATCTTCTGGTAGAGCGTGCATATATCTACCATCGATCTTGGTAAGTCT
+
89;;:=BCCCD999ACCCBB;;;A@?:=@9;29;;@7==:?:>>@CC>B;<<<<?3727///)/)/779=996C@DDDDD3@@;90>@<0/0@499>8<@455555<169CC@;@A=@AD6;4;;;@;:;;;A@@@=B@AABCBBBCBBBC;;;@B@@<@>5;4;@???A@>>9>9999*9<?;99:::':>>@@,00099=@99929555$559999>9BB@CCCCCBB@B?::0=00+0008<<>B@:99A===?99555>>8:;555:9:7>9<A>@@@9
@ATNG8:01539:03255
GATAGCTATACGTATATCTATGTACTCATTCGTTTCGGAAGAGACAGGTACGTTAATAGTTAATAGCGTACTTCTTTTTCTTGCTTTCGTGGTATTCTTGCTAGTTACACTAGCCATCCTTACTGCGCTTCGATTGTGTGCGTACTGCTGCAATATTGTTAACGTGAGTCTTGTAAAACCTTCTTTTTACGTTTACTCTCGTGTTAAAATCTGAATTCTTCTAGAGTTCCTGATCTTCTGGACGACGCGCACTGACACTACCATCGATCTTGGTAAGTCT
+
///99::/55;;;;;;A;;;955;9A@99.5<A==>@@C;;:ACCBB?A=;4:.9048;=0545;;=:::?@;A@?A@1=>?CCFF=AAA@6:77/7?278?:@@?BBBBB>>><@@A=A<??<<688;59777)//65655=999/////55;8<:88085;:9A@999;7/////'//5388888*:=99:1:888<-----4===-9-//;6<7AA=A@@@>>><A<AA>=>><>AA>@??AAAC>>>>>>@@?=99;79///3229*-+-3-337:
@ATNG8:01542:03328
GATCTGAGAGTAGTACTCATTCGTTTCGGAAGAGACAGGTTAACGTTAATAGTTAATTAGCGTTACTTCTTTTTCTTGCTTTTCGTGGTATTTCTTGCTAGTTACACTAGCCATCCTTACTGCGCTTCGATTGTGTGCCGTACTGCTGCAATATTGTTAACGTGAGTCTTTGTAAAATCCTTCTTTTTACGTTTACTCTCGTGTTAAAAAATCTTGAATTCTTTCTAGAGTTCCTGATCTTCTGGATAGCGACGCGATATACTACCATCGATCTTGGTAAGTCT
+
00/44;=:96;?A@@<9555.5;;;09;6;=@@@99::.4.4.4447;6:@00+/)/)-89-/(///077;;;)37.3399;/;8<86=333(33,336666(//-65664)-//595;;:888;999;;:37/////(.353363339949;=4886;48575959999099999&554:9===>>+66=>@6=696555559./////#///)/95;5/55)599;;;;49.4555:<155975555559555:;;;;94455.5<556=>>:=<>?5;695
@ATNG8:01564:03302
GATTAGTGTGTCTCTGAGAGTAGTACTCATTCGTTTCGGAAGAGACAGGTACGTTTAATAGTTAATAGACGTAACTTCTTTTTCTTTGCTTTCGTGGTATTCTTGCTAGTTACACTAGCCATCCTTACTGCGCTTCGATTGTGTGCGTACTGCTGCAATATTGTTAACGTGAGTCTTGTAAAACCTTCTTTTTACGTTTACTCTCGTGTTAAAATCTGAATTCTTCTAGAGTTCCTGATCTTCTGGACAGAGTGTGCAGATACTACCATCGATCTTGGTAAGTCT
+
89939:44499;;;?;@999>9;9949944049:>4>C7?;99695BB<@@>955)54555:./)/7///7//)/9.56@@@+;;;6;===4;;9727/0*/:4::;94525956=>CB9=@@4949@@@9:9:2:@::29@@@@>=<<00////::4/557;;7;.9444455555<;<<<+:4=4==:::$99999,9=>==>9959.959&55455.5.5>.59?999C?A?BBC???99:C@CCCFAA;;;BABBBBDDBCC@;;;ADA@A?D8;;?BBBB
@ATNG8:01565:03319
GATGGTAGCAGACGTGACAGAGCGCCAGAAGATCAGGAACTCTAGAAGAATTCAGAATTTTTAACACGAGAGTAAACGTAAAAAGAAGGTTTTACAAGACTCACGTTAACAATATTGCAGCAGTACGCACACAATCGAAGCGCAGTAAGGATGGCTAGTGTAACTAGCAAGAATACCACGAAAAGCAAGAAAAAAGAAGTACGCTATTAACTATTAACGTACCTGTCTCTTCCGAAATCTGAATGAGTACGTGTGCGACGTGATCGATCTTGGCTAAGTCTA
+
<;<;;A>666655;;<;<A555554.44;7=A9;9C@C<?@A???B?BB?C08788,7777'3,3999::@773A8<<@B?C?1;@9=9ACC4B;;7;;;;AA?>>4949@;@AB=??AACBCCCB@@@ABBB@B@@A>@?BBC@@?>B?A@@<?@A@AAAA=?>AAAA>AA>AA;4883333&322+29999;%7:6;767?AAAA=C=AAAA6;687;CD@@88///9)/)-//(////94///33;6///8///699;;<:8666--(-(--,0225-/
@ATNG8:01531:03362
GATGGTAGAGTATCATGTGTATCTCCAGAAGATCAGGAACTCTAGAAGAATTCAGATTTTTAACACGAGAGTAAACGTAAAAAGAAGGTTTTACAAGACTCACGTTAACAATATTGCAGCAGTACGCACACAATCGAAGCGCAGTAAGGATGGCTAGTGTAACTAGCAAGAATACCACGAAAGCAAGAAAAAGAAGTACGCTATTAACTATTAACGTACCTGTCTCTTCCGAAACGAATGAGTACGAGAGAGCACACGTGTCTACCATCTATCTTGGTAAGTCT
+
@CCG@BBCCBBCCDCABACCBBBBB@DDD?BBCBCB?A?BBBCBBB?BB?B@BBA@@@@@1@@CCAAACBB@@@;@ABBBBB0A@>A5;;;.;EE@BBABCBB??=??BA?BBB<?@BBBCBBBCBBBCCDC?DCCC?CA@?@A>><@@C@@?@CBBBDCA=AACCBB>AB=@??9>>?=<6>99299999.9B>B;;;@@@A@:?<?A<<1718ACCDA@@@BA@?<??@@@9@::7:BCBBBCBBBBBBBBB@ABBBC@@@>>9>@@=????;B?@@<A;;;
@ATNG8:01549:03358
GATGGTAGTATAGAGCTCTACATAGTACTCATTCGTTTCGGAAGAGACAGGTACGTTAATAGTTAATAGCGTACTTCTTTTTCTTGCTTTCGTGGTATTCTTGCTAGTTACACTAGCCATCCTTACTGCGCTTCGATGTTGTGCGTACTGCTGCAATATTGTTAACGTGAGTCTTGTAAAACCTTCTTTTTACGTTTACTCTCGTGTTAAAATCTGAATTCTTACTAGAGTTCCTGATCTTCTGGGCTGCGCTGATATGCGCTACCATCGATCTTGGTAAGTCT
+
59<<8<<=BCECC>=>966====BBCCBCBA@=@BCB=AA<@;::8A?@@9@???@<@=@;BB<A<@BCCA973:6:====.<969555-5999)//-(-2,3...570758676==95856A;>;<//.55277----(-67867788996555/2223892;37::>99999275555'518488888(8==>?398?:;:??@>5:;;/;;;;?<?<?@<@@A@@==><B=AAAAAB=====2;///;=@=???@@@>>>AA<??AAAB@>:?:?@:>>=>
@ATNG8:01576:03437
GATGTAGTGCGTGAGAGAGAGACCCAGAAGATCGGAACTCTAGAAGAATTCAGATTTTTAACACGAGAGTAAACGTAAAAAGAAGGTTTTACAATACTCACGTTAACAATATTGCAGCAGTACGCACACAATCGAAGCGCAGTAAGGATGGCTAGTGTAACTAGCAAGAATACCACGAAAGCAAGAAAAAGAAGTACGCTATTAGCTATTAACGTACCTGTCTCTTCCGAAACGAATGAGTACGAGAGAGCTCACGTGTCTACCATCGATCTTGGTAAGTCT
+
AABCCBBCCBBBCBCGCCBBB@@@3?BB?BBBBB?A=@@AA@@B???=??@@>99999(9;==?BBAA@CCD8@@;;;;;$9;9=4999&5;;5565=<<:;?;A=@@9@A@6::@ABBBDCDDFCBBBB@BBBB?BBBBBDBB?A?B;;8;CBCA@?C?CBCC??<@B?BCC?B@@@@5<<81:=>>>/>@<?????A@>>:>><<=>1818<8878=>888>><>39::/::849<<>??=>>>>>>BCCB@@@@@;;;BB<AA???@@@=A7;;=C:::
@ATNG8:01577:03417
GATGGTAGGTGCACATGAGTGTATCCAGAAGATCAGGAACTCTAGAAGAATTCAGATTTTTAACACGAGAGTAAACGTAAAAGAAGGTTTTACAAGACTCACGTTAACAATATTGCAGCAGTACGCACACAATCGAAGCGCAGTAAGGATGGCTAGTGTAACTAGCAAGAATACCACGAAAGCAAGAAAAAGAAGTACGCTATTAACTATTAACGTACCTGTCTCTTCCGAAACGAATGAGTACGATGAGAGAGCTCTCTCTACCATCGATCTTGGTAAGTCT
+
:;;<9==B@BBCC==?@==BBBBCB@CBB@BBBBCB@C?BCCBB9:6;D<@<@CD?>@>@,@;@BBCCCBCDDD;?@:::;-;C>A4;;;6;BC@CABCACCCB>B>@B>BCA>AABBBBBCCECCCBBBB?BBBD@C@A@??>>9@?A@@>@CCCCCCC?BBCBBB=@B>CBB?AA@@?899:<@BBBB3B@=A788AAACD;?;?BBA<@<@@BBB@BBBBBBB@D?BAD>CCB?BBBBBBBBB@A@CCCCCCBBB>;::@@<@AABA>::0939@;B;;:
@ATNG8:01532:03477
GATGGTAGTGATACAGATCAGACACCAGAAGATCAGGAACTCTAGAAGAATTCAGATTTTTAACACGAGAGTAAACGTAAAAAGAAGGTTTTACAAGACTCACGTTAACAATATTGCAGCAGTACGCACACAATCGAAGCGCAGTAAGGATGGCTAGTGTAACTAGCAAGAATACCACGAAAGCAAGAAAAAAGAAGTACGCTATTAACTATTAACGTACCTGTCTCTTCCGAAACGAATGAGTACCTCTCAGACGCTCGTCCTACCATCGAATGAGGTTAGTCT
+
<<<=@BBBC@;;<>??@95565;==8=BC?AB;;:A6938?A9:8<<7/(/600//////$/58=:BA???AA@;?;@A@A@,;;55.55506<@?@;99@?<@B?B@CC@BBE?AABBCABBCDDCCBBBC@BAAA=A???@@@A?B?B@@=@AAAAA@A???????>AA????5::>==5<992//////%/95//./9::>B=A=>8:;=B<>>BA@>@C@@?BB?@:=;@8>00,0=>=@BB?BBBBBBC@@@A?8888==>=;;;>>5:;;=:>;@C@@?
@ATNG8:01533:03452
GATGGTAGAGAGAGCTCTCTCATCGTACTCATTCGTTTCGGAAGAGACAGGTACGTTAATAGTTAATAGCGTACTTCTTTTTCTTGCTTTCGTGGTATTCTTGCTAGTTACACTAGCCATCCTTACTGCGCTTCGATTGTGTGCGTACTGCTGCAATTATTGTTAACGTGAGTCTTGTAAAACCTTTCTTTTTACGTTTACTCTCGTGTTAAAAATCTTGAATTCTTCTAGAGTTCCTGATCTTCTGGGTCTACGCTCGTCGCGCTACCATCGATCTTGGTAAGTCT
+
<==>;>>ECBDCCCC:66<<;;;=@@;@?@;@<B;::/9<395;>;@@B@+00</0)/)/66:<@::>BBCCBBB?A@@@@2@@:??>?8;@?C@B@>9;;*////8938.2299=A8588:>9>>??>=>>;>><<8878===<>>;;:A>:75/5///(//(/35579:::992585==.=,55'279::(8:---)------253527888)755058485:@<A@@>::;:>;;::?==:=AAF:AA??;;;;;?>@@>;;;AB;>>@AAA@?;?<AA;>>@?
@ATNG8:01566:03457
GATGGTAGGCGTGTGAGAGTCTGCCCAGAAGATCAGGAACTCTAGAAGAATTCAGATTTTTAACACTGAGAGTAAACGTAAAAAGAAAGGTTTTAACAAGACTCACGTTAACAATATTGCAGCAGTACGCACACAATCGAAGCGCAGTAAAGGATGGCTAGTGTAACTAGCAAGAATACCACGAAGCAAGAAAAAGAAGTAACGCTATTAACTATTAACGTACCTGTCTCTTCCGAAACGATGAGTACGAATGAGAGAGCTCTCTCTACCATCGATCTTGGTAAGTCT
+
<=CC>A@G@C?AACCBBBCBBBB@>3;B<=BBBBBD>B?BBAA@@@<@?9?=A@?@?DDC.?;:00/00/9966616889988'377)78=>>2917=2977558222264::0228167:99?>==?BBA;;;A;>=>A:;::>>?;::3:5;;B=BB>=>>>A<A=;;::70/)/>>+//A@188;49<<<<*//)///)/<:=?@<@=???A3718:6785;==A;<;=A<???5>999@=A55555.5::=9;;??555A?A>@B;@@@@@???<?=AA<@@@<
@ATNG8:01566:03470
GATGGTAGGTGCACATGAGTGTATCCAGAAGATCAGGAACTCTAGAAGAATTCAGATTTTTAACACGAGAGTAAACGTAAAAAGAAGGTTTTACAAGACTCACGTTAACAATATTGCAGCAGTACGCACACAATCGAAGCGCAGTAAGGATGGCTAGTGTAACTAGCAAGAATACCACGAAAGCAAGAAAAAGAAGTACGCTATTAACTATTAACGTACCTGTCTCTTCCGAAACGAATGAGTACGATGAGAGAGCTCTCTCTCCATCGATCTTGGTAAGTCT
+
599:6:4449:;;;;;DBBBCCCCB?BCC?BBBBBA?AACCBAAAA=@@=A@CCDCCCCC5B?BCBCBCCECCC=BA;;:::*;@<?5;;;.<BC?B@@@?ADAA?B=??@BBB?BBBBBBCBBBBBACBBC?CCBB@CDCB@?>B<@=A@@=@A@AA@?@@CCBBA@=@?9===9=>:9:,777877787(3:49555<<<=>;>:>=;;7;8<AI;;9;BACBBB@D@CCC>CDF@BCBBA@@CBAAABBBBBB@????878=ACC==<//)0+0=:B@@@
@ATNG8:01576:03477
GATGGTAGGCGACATACATACGCGCCAGAAGATCAGGAACTCTAGAAGAATTCAGATTTTTAACACGAGAGTAAACGTAAAAAGAAGGTTTTACAAGACTCACGTTAACAATATTGCAGCAGTACGCACACAATCGAAGCGCAGTAAGGATGGCTAGTGTAACTAGCAAGAATACCACGAAAGCAAGAAAAAGAAGTACTCTATTAACTATTAACGTACCTGTCTCTTCCGAAACGAATGAGTACTATGTAGAGCTCTATACTACCTTCGATCTTGGTAAGTCT
+
?BBC@CAA?ABBBCCCCCCCCBCCC@CCC@DCCBBB>@>@CCCBAC?CC?B?A?A=>@@@0@@CCCCCCDDBBB>BCCCCCC5BB<B2999.;BC@BBBCCCCBA?B@BB>BBC<??BBBBBDDDCBBBBCC@CCAA>ABCCBB@@<@=@9:8;CBBBDDD@@@ABBB@CC@>>@<>>@@?9A??:?????2@B?B999B@@@A<A=D@@@;@<AB??>:><;;;>>9@<???9>>><>>>AABB>><AAAAAA<<<>@@@@@>?:?;;<<>>>:=:<?;>@<<
@ATNG8:01577:03465
ATGGTAGGTGCGAGCATGAGTGTATCTACAAGATCAGGAACTCTAGAAGAATTCAGATTTTTAACACGAGAGTAAACGTAAAAAGAAGGTTTTACAAGACTCACGTTAACAATATTGCAGCAGTACGCACACAATCGAAGCGCAGTAAGGATGGCTAGTGTAACTAGCAAGAATACCACGAAAGCAAGAAAAAAGAAGTACGCTATTAACTATTAACGTATCTGTCTCTTCCGAAACGAATGAGTACCTCTCAGACGCTCGTCCTACCATCGATCTTGGTAAGTCT
+
444.444.44555;;=<><=99--------(-/4:44.4.4;?>@:>;?B@B?BCB;;999*;@BCCCCAABDDE=CBCBCCC5BC=A6:;;-<AA=@@@ABBCCB?B?BB?CBB?BCBBCBCECCCEDBBBC@AAAB?BCBBABBB=A=A::6:AAABBBC@CBABBB?BB?BCC@AAAA@9@>=9::9999%/:69///;<AAA:><<A??5;6;=CCDLMCBBBBC?A?@@@;@DD?BAABBBC?@@@CCCA@@CCBB>949995:@BDAAAA<C?BB@CA@@
@ATNG8:01569:03536
GATGGTAGCGCATATCAGCGCAGCCCAGAAGATCAGGAACTCTAGAAGAATTCAGATTTTAACACGAGAGTAAACGTAAAAAGAAGGTTTTACAAGACTCACGTTAACAATATTGCAGCAGTACGCACACAATCGAAGCGCAGTAAGGATGGCTAGTGTAACTAGCAAGAATACCACGAAAGCAAGAAAAAGAAGTACGCTATTAACTATTAACGTACCTGTCTCTTCCGAAACGAATGAGTACGATGAGAGAGCTCTCTCTACCATCGATCTTGGTAAGTCT
+
:;=?44555=AC>CCC<<;@;99==6AA<:@@=6668<8<><<<BB>AA?B?ABBBCBB;BACFGCCBBB;;:0;A;;;;;';@9=2999&5<<9>CBBBDCBA=@???=@C@=@@ABBBBBCCCBCCBBB=A@;;5;???AA@@<A>CBDACCCDD<;;?ACCAAA@AA=AA@=@@@AA;@::7:CEFD2BE?C:::??;?C=C<>>>A=A=??CGL@C@@A@@C?B>@@D>ABC?BBBCCCCCAABBBBBBBBAA:::==>>=A?@?>==>:A>??;@;::
@ATNG8:01534:03558
GATGGTAGCATCATGCATATCTCACCAGAAGATCAGGAACTCTAGAAGAATTCAGATTTTTAACACGAGAGTAAACGTAAAAGAAGGTTTACAAGACTCACGTTAACAATATTGCAGCAGTACGCACACAATCGAAGCGCAGTAAGGATGGCTAGTGTAACTAGCAAGAATACCACGAAAGCAAGAAAAAGAAGTACGCTATTAACTATTAACGTACCTGTCTCTTCCGAAACGAATGAGTACATAGATATACGTATAGCTACCATCGAATCCTCTTAGTCT
+
5<==3:::44599;;;;;666>@>C?>>>:<<@A??7?8??>><@B?CC?B>A@A@@@@@+:6<:88333::==2:6<<<<,557<.55)5;;6<;;;====>7?;>@7@>:7::9=@@9966659;:=>4>:00+///-7///)/399<9;;;>==;;7;;;8884993333,33333(337432222$22+265522...(..35570507266>8;:555;?8;699:19//)///6=;@?>>?777:222798669252.552285==5525.5:797
@ATNG8:01560:03576
GATGGTAGAGAGACTGTAGCGCACCCAGAAGATCAGGAACTCTAGAAGAATTCAGATTTTTAACACGAGAGTAAACGTAAAAGAAGGTTTTACAAGACTCACGTTAACAATATTGCAGCAGTACGCACACAATCGAAGCGCAGTAAGGATGGCTAGTGTAACTAGCAAGAATACCACGAAAGCAAGAAAAAGAAGTACGCTATTAACTATTAACGTACCTGTCTCTTCGAAACGAATGAGTACTATGTAGAGCTCTATACTAATCGATCTTGGTAAGTCT
+
@?BD@BBBDCCCCGCCCCDBBCBAA<ABA?BB@@@B?B@CCDBBBB?BA=@=???<====.?<@BBBCCCBBB?889:;;;.9?5>.999&9@@>BBBBJCCBB>B@CD?CCC?AAFBCBCCCCCCBBCCB@CCBB?BBCCCDBB>A=@::8;CDCCBCC?BBAAAB@DF??>?@CCBBB=B??<??@@@/@A8=888==???<A=AABA7;7;BDDD@BBBBBCC?BBCC=CCC?@@@BBBCCCCCCB==>?D>>>@>>=?;?====;;5?>AC?B???
@ATNG8:01566:03581
GATTAGTGTGTCTCTGAGAGTAGTACTCATTCGTTTCGGAAGAGACAGGTACGTTAATAGTTAATAGCGTACTTCTTTTTCTTGCTTTCGTGTTATTCTTGCTAGTTACACTAGCCATCCTTACTGCGCTTCGATTGTGTGCGTACTGCTGCAATATTGTTAACGTGAGTCTTGTAAAACCTTCTTTTTACGTTTACTCTCGTGTTAAAAATCTGAATTCTTCTAGAGTTCCTGATCTTCTGGATAGCGACGCGATATACTACCATCGATCTTGGTAAGTCT
+
::99BCICCCCCBCECCCCBBBBCBAABAA>ACBD;AA>C?AACCCCC@CCBCB@CACDDC?C@BBBCCCCCB=@>>>>0>@=BBBB=ABA;;:<E@EC>BBBCBB@BCCCCCDD@BAA=A@DDCC@@@A<ABBC?CCCBBBBBDCCBBABAB@DCB=CB?B?BBBBCCCCC=A@>>?7><@;::999*9DCDF=BBCCDCCBBB<@@@@0@ABBC@C@CC@CCDDCAA?B@BCBBBC?BBC@CCBBACCCDB@@@BBBCCCD?CCCAAABB>B?BB@CA@@
@ATNG8:01531:03632
GATGGTATCTATACGTATATCTATGTACTCATTCGTTTCGGAAGAGACTAGGTACGTTAATAGTTAATAGCGTACTTCTTTTTCTTGCCTTTTCTGTTGGTTATTCTTGCTAGTTACACTAGCCATCCTTACTGCGCTTCGATTGTGTGCGTACTGCTGCAATATTGTTAATGTGAGTCTTGTAAAACCTTCTTTTTACGTTTACTCTCGTGTTAAAAATCTGAATTCTTCTAGAGTTCCTGATCTTCTGGACGACGCGCACTGACACTACCATCGATCTTGGTAAGTCT
+
4444.4<=CDDGFCA@@BB@CCB;6655599938555)5<4969<;8---50---8:6;:;<;9)/)///77455<587666'//)//)///&/968494:48:6:;6;773:=:;;:;;;5405<<8=9@>>BBAAA>@@BC?BBBBBBBBCCAACD@?@?CBB@CE@C@ABADCBCCC?AABBB9B?A>90000)0=:::*.-8---799;1;;78)8888>8>84442?>A8584>6>99?AA688?797;;;=@@AC;;;AA@;:;=8888;=><=5;5;?<@@BB
@ATNG8:01551:03625
GATGGTAGCGCATATCAGCGCAGCCCAGAAGATCAGGAACTCTAGAAGAATTCAGATTTTTAACACGAGAGTAAACGTAAAAAGAAGGTTTTACAAGACTCACGTTAACAATATTGCAGCAGTACGCACACAATCGAAGCGCAGTAAGGATGGCTAGTGTAACTAGCAAGAATACCACGAAAGCAAGAAAAAGAAGTACGCTATTAACTATTAACGTACCTGTCTCTTCCGAAACGAATGAGTACCTCTCAGACGCTCGTCCTACCATCGATCTTGGTAAGTCT
+
CCCB@C;:;=BBBCIHDDBBAB;;;0<CB>BCC;;;6;7;BBBCBB@BC=@;??@ABCCD5CACBBAFDCCBBB9@A;;;;;*;A>B=AAA7ABB?B;;;@AC<;7;=@C?BCD>?@BABCCCDCCBBBDCC@CGBB@CA@@@@@@=B?B;;9;BBBCBBC@CCCCCB?CC?????AA@@?8@993::9:9(9A?BAABAAAEB=A<????=C=?>BBB?BBB@@@A=@5;;@9@BB?:::CBBB@BAABBBCA@ACCCBC?;:;:>=====@?<C>@@@CAA@
@ATNG8:01570:03614
GATGGTAGCACACGAGATCTCATCGTACTCATTCGTTTCGGAAGAGACAGGTACGTTTAATAGTTAATAGCGTACTTCTTTTTCTTGCTTTCGTGGTATTCTTGCTTAGTTACACTAGCCATCCTTACTGCGCTTCGATTGTGTGCGTACTGCTGCAATATTGTTAACGTGAGTCTTGTAAAGCCTTCTTTTTACGTTTACTCTCGTGTTAAAATCTTGAATTCTTCAGAGATTCCTTGATCTTCTGGGTGCGCTACAGTCTCTCTACCATCGATCTTGGTAAGTCT
+
BBBB?BBCABBCCC;:;AAB@A@BCBBBECCC7;;AA;@??D@CCCDCBB<@?@;;;(4:=88>5975=BCBA@AC>AADDD2BB<88==6:;;=7@??;?>5;::299927<<85575:99;:=<>>??=>>B=@@@@9=888<<<<=;;<@A@@>58675:=:?<>>>B;<;AB7:;@@8??8<6<===>/>AAAB;;;;;;;::=<)///)..8455174884985533326(-(---.94555>27566-----8633///;8808:<:8753-3-38)-/55
@ATNG8:01538:03652
GATGGTAGTGATACAGATCAGACACCAGAAGATCAGGAACTCTAGAAGAATTGCAGATTTTTAACACGAGAGTAAACGTAAAAAGAAGGTTTTACAAGACTCACGTTAACAATATTGCAGCAGTACGCACACAATCGAAGCGCAGTAAGGATTGCTAGTGTAACTAGCAAGAATACCACGAAAGCAAGAAAAAGTAGTACGCTATTAACTATTAACGTACCTGTCTCTTCCGAAACGAATGAGTACGATGAGAGAGCTCTCTCTACCATCGATCTTGGTAAGTCT
+
:?:=5::>;95<<==?@<;<==<<<:6669>;:9959=288<;;:;5==5;)////9999:+;5:::<<=B@:>A9;595999(9>8<8<<<2<=>:559=00///3838;4::;6:=B<?@B;;9B@@;C?C?BA>D?B@@??>?=8<:00+0000/9;999:A@;:?;7738?>089>A>3>>@;;;BBB/??==899>;<:;7;<A@>?1818<AAA?AB;;;BB?A?A@?9@9:59@@@AAAAB>>>BBCB@B>>>?>>>>>;>888B??>9A=@>9@:::
@ATNG8:01540:03668
GATGTAGCTCTGCTCTGACTCTCGTACTCATTCGTTTCGGAAGAGACAGGTACGTTAATAGTTAATAGCGTACTTCTTTTTCTTGCTTTCGTGGTATTCTTGCTAGTTACACTAGCCATCCTTACTGCGCTTCGATTGTGTGCGTACTGCTGCAATATTGTTAACGTGAGTCTTGTAAAACCTTCTTTTTACGTTTACTCTCGTGTTAAAAATCTGAATTCTTCTAGAGTTCCTGATCTTCTGGTGTCTGATCTGTATCACTACCATCGATCTTGGTAAGTCT
+
;;6=BBBCCCCCCBBBCCCDDDDBBBCCBBC@BBBA<AB>B@BCCDCCFABBACFAE@BBBB@B@BBBLDBBBB?BBBCC5BB?B;;;/;9:5196=:>C@ABABDD@CBCDBBBB?BBB?B?CCBBA@@C@CCCC@CBBBBABBCCCCCCCAA?CBB=BB?B<@@CCBCCCC@CBBBB8B>B=AA@@?0>BBCC>CCCCBBCBBA>BCCC5CBBBC?B?AA?ABCCCCD@C?999BBB@BBC@CEBBBCCCBCCBCCCBBBBC?BBBCCBCA?B@BC<>>@B
@ATNG8:01566:03664
GATGGTAGGTGCAGCATGAGTGTATCCAGAAGATCTGGAACTCTAGAAGAATTCAGTATTTTTAACACGAGAGTAAACGTAAAAAGAAGGTTTTACAAGACTCACGTTAACAATATTGCAGCAGTACGCACACAATCGAAGCGCAGTAAGGATGGCGTAGTGTAACTAGCAAGAATACCACGAAAGGCAAGAAAAAGAAGTACGCTATTAACTATTAACGTACCTGGTCTCTTCCGAAACAATGATTACGATGAGATCTCGTGTGCTACCATCGATCTTGGTAAGTCT
+
//89.56=8@:@///<<<>>@@0///)///3/55>>>;?<=<;:94/)//*05@;///////$-05:/0/====CD8CB>>;99(9@7@9C@@2DBB?BCDC@AA??<??BB?BBB?BBBBCBCECCCDBBCBC?CBBC?AAAABBAA=A>A;;6;;;BBBCCD?CC@@@B>@@<@BA7><===7>9?@?B@AAA.>>;>@?>>>>>>6;6;??=5:7;@ICE@;<7;@AAB>A>@@@;>A<?<=>9AA@@AABABBBBABBB?@@DCB?BCCBBBB?<CACE@D@@@
@ATNG8:01543:03714
TATGGTAGAGCACGTGTGCTCTCTCGTACTCATTCGTTTCGGAAGAGACAGGTACGTTAATAGTTAATAGCGTACTTCTTTTTCTTGCTTTCGTGGTTATTCTTGCTAGTTACACTAGCCATCCTTACTGCGCTTCGATTGTGTGCGTACTGCTGCAATATTGTTAACGTGAGTCTTGTAAAACCTTCTTTTTACGTTTACTCTCGTGTTAAAAATCTGAATTCTTCTAGAGTTCCTGATCTTCTGGTATGACTAGTGTACTACTACCATCGATCTTGGTAAGTCT
+
<:55.499556;;==>;<<BAB@CA?@A@BA9;25>B>6=@=C6444488=8AB>??>B>?<@@?B@C???EBBCE@BBA@@/??499@@7=..-(-(-838>6888;?@<?A8:8BA?:?8817<C@@?A9:9?BBAC@CBB:99A>>888????@=@?A>AB=B;><CCB@@@A5;;;;;-;4;4:>>>>,>B:::.9999C=994<38888'4334;7;7<@>BB@AABA>A=98898>9>?C?C;;;GCCCCCDBCBCCCCEEGKAAA@@AA?A@CB=@@;;
@ATNG8:01546:03736
GATGGTAGTACATGATAGACGACACCAGAAGATCAGGACTCTAGAAGAATTCAGATTTTTTAACACGAGAGTAAACGTAAAAAGAAGGTTTTACAAGACTCACGTTAACAATAGTGCAGCAGTACGCACACAATCGAAGCGCAGTAAGGATGGCTAGTGTAACTAGCTAGAATACCACGAAAGCAAGAAAAAGAAGTACGCTATTAACTATTAACGTACCTGTCTCTTCCGAAACGAATGAGTACGATGAGAGAGCTCTCTCTACCATCGATCTTGGTAAGTCT
+
<<AB:CCDBCBBAA;:;;;;;;<<<7<55./77///)//78:<<<7986<6334555555#5.599A>>EC;;;;;CCFDDD2FD@C@BBB9BB@>BBBCECCCC=A?CD@BBAA???BCCBAABBBB@@@B>BBBB?BBB=??885<?A><<>@@CAAA@;AA@@@>>?C;><=8;;9992<<<999999.;><A877AA@>?9<6<<=>5:5:ACAB>BB<;;DCAE?BBC=CCC@BCBCBBB89:BBBBBBDF???B@@>>??BBB>AA??:A?AA?BCCB
@ATNG8:01549:03738
GATGGTATGCGACATACATACGCGCCAGAAGATCAGGAACTCTAGAAGAATTCAGATTTTTAACACGAGAGTAAACGTAAAAAGAAGGTTTTACAAGACTCACGTTAACAATATTGCAGCAGTACGCACACAATCGAAGCGCAGTAAGGATGGCTAGTGTAACTAGCAAGAATACCACGAAAGCAAGAAAAAGAAGTACGCTATTAACTATTAACGTACCTGTCTCTTCCGAAACGAATGAGTACTGCGTCTCACTCTCGCCTAATCGACGAATAGAAGTCT
+
BBBA?CC@;::AAABCCJCCCCCCC?CBC?CCCBAB?B?BBBDCAA>AB?B=@@?:::;;*;>BCABBHDDBBB;?A;::::*;B>B5<<<*:DD@CCCEA@@@@<@>AB=ABC@CBACB@@@BCCCDECCD@BA@?;?@A@@@BA?B?B@@=@BBABCBB@CCCBBB@BB????<??AAA9@@@;:::::(9A?AABABBAAB5818?==8=:<=BBB?BBBAABB?@9<<<5<00+0::>?BC???BCAA@CCBBCCCC@CB@CB@@@00-0>==<AA??
@ATNG8:01555:03742
GATGGTAGGACGAGCGTCGTGAGAGGTACTCATTCGTTTCGGAAGAGACAGGTACGTTAATAGTTAATAGCGTACTTCTTTTTCTTGCTTTCGTGGTATTCTTGCTAGTTACACTAGCCATCCTTACTGCGCTTCGATTGTGTGCGTACTGCTGCAATATTGTTAACGTGAGTCTTGTAAACCTTCTTTTACGTTTACTCTCGTGTTAAAAATCTGAATTCTTCTAGAGTTCCTGATCTTCTGGGCTGCGCTGATATGCGCTACCATCGATCTTGGTAAGTCT
+
9;4:.4:=;?CA;;/:://///<?@<>CCCBBB>BAAB=BB?B@FCCCHCC@CCCCE@B@CCCC@D@CBBCCDDDC=;;;;;*<@<??AA;?>??496>9>D99:9CBBACBBBBCCD?BBC@C@FBBBBBAA9:;CC@CCCCBBCCFAA@BBCCC@BAA@CC?B?CCCBBBAA?;@;;;/;5;=;;;<.;AAAC6;;;;;:B===29999$99==;7;?CC?@BBCDCD@E?AAABAA=@?AB8AAAABBBBCCCDIDCAAAC@BBBECCBB?B@CDBB@@A
@ATNG8:01573:03720
GATGGTAGCTCTGCTCTGACTCTCGTACTCATTCGTTTTCGGAAGAGACAGGTACGTTAATAGTTAATAGCGTACTTCTTTTTCTTGCTTTCGTGGTATTCTTGCTAGTTACACTAGCCATCCTTACTGCGCTTCGATTGTGTGCGTACTGCTTGCAATATTGTTTAACGTGAGTCTTTGTAAAAACCTCTTTTTACGTTAACTCTCGTGTTTAAAAATCTGAATTCTTCTAGAGTTCCTGATCTTCTGGGCTGCGCTGATATGCGCTACCACTTGATCTTGGTAAGTCT
+
445<799::555<<566>>>>===>655<888384444&4;.5.5;656>>.56<95.59545<394554999999544444$44.4:<>5><>=265:45505=@?>@=;::999::4:::4:<ABBBBBBE=@>AA4:;B@=<>000<<00*0:;68::7437*76;<?@>=9=>909/////$/)///;;;'52--(-(-9999;;55505;;;(55555058::79/////:6;7;;::77)//77.7/55999555<99;<;55505448;59567<=BB=@@99
@ATNG8:01558:03778
GATGGTAGAGAGAGCTCTCTCATCGTACTCATTCGTTTCGGAAGAGACAGGTACGTTAATAGTTAATAGCGTACTTCTTTTCTTGCTTTCGTGGTATTCTTGCTAGTTACACTAGCCATCCTTACTGCGCTTCGATTGTGTGCGTACTGCTGCAATATTGTTAACGTGAGTCTTGTAAAACCTTCTTTTTACGTTTACTCTCGTGTTAAAATCTTGAATTCTTCTAGAAGTTCCATGATCTTCTGGGTCTACGCTCGTCGCGCTACCATCGATCTTGGTAAGTCT
+
:;;>;?BDBBCB;;6666<<>???D666;;9:2;@@>6>@;@:>A<><AA=@=?9927-3:9:7@9=B;@@B==<63333&3949;75-233:8=B?;>?,/00/665;8::::@A<787=B=C==>@@?@<?@@?5;;>;:96;6///5377522226:?:>:<==<<;;;A368;AA/?7;7;=BAB.;:<<<.9:86869:::/677'2994:95:5>A;AB?:60585;*//989883-,,2,***,,-67223...733593779>>A>>7;7;A=<:66
@ATNG8:01585:03205
GATGGTAGTGTCGAGTATGAGAGTGTGTGACTCATTCGTTTCGGTAAGAAGACAGGTACGGTTAATAGTTTAATAGCGTACTTCTTTTTCTTGTCTTTCTGTGGTATTCTTGCTAGGTTACACTAGCCATCCTTACTGCGCTTCGATTGTGTGCGTACTGCTGCAATATTGTTAACGTGAGTCTTGTAAAACCTTCTTTTTACGTTTACTCTCGTGTTAAAAATCTGAATTCTTCTAGAGTTCCTGATCTTCTGGGATGTGTGCGCAGTGCCTACCATCGATCTTGGTAAGTCT
+
4444.44/::=0////::A=;55577//////99=5;;<<1==443-33-38;::4:?8716(/(/----(-(-888;8888488===+<B:8<8>?3@---3(--.0554.....(/5;::==<@A;>>>:>9=CCBBB@@?@CCC>AACBBBBDBFBBBCCAA?A@@=@B=A?BABBCCHBC?A;;;;.;@B>@BAA@,AC<;<7<ABCBBBAAA@BEGE5AAABB@B@DD?BBAAA@@=@?BBBCBB@CBCE>D;;;DDDCCFA<<;D@BBB@B@@ABB<<7;=@C>BBAB
@ATNG8:01587:03234
GATGGTAGCACGACACGACGATGTGTACTCATTCGTTTCGGAAGAGACAGGTACGTTAATAGTTAATAGCGTACTTCTTTTTCTTGCTTTCGTGGTATTCTTGCTAGTTACACTAGCCATCCTTACTGCGCTTCGATTGTGTGCGTACTGCTGCAATATTGTTAACGTGAGTCTTGTAAAACCTTCTTTTTACGTTTACTCTCGTGTAAAATCTGAATTCTTCTAGAGTTCCTGATCTTCTGGTAGAGCGTGCATATATCTACATCGATCTTGGTAAGTCT
+
5=>><@=BB>A===><@@?955?@BBICCCBB>B???<@D?C@BBBBBBCADAA@?=?ABABB?B?BBBBBBBBB>@AA@@2@A:=777*99:7;BBA?AB59:AA@B?BBBAAAAD<:8:=@<AA?=><;==AA<=6;:AA>>>>BB@@?@@BB<?==:=?<@;>>==>@???<>=>AA3?:>:;6666)39222),,,,,,56-/...&.35596;6::5>@@D::98<9=>>>?@7;;A=A>><;;AAABD@@@?@@AA@@@AAAAAA9>:>A8<<==
@ATNG8:01586:03321
GATGGTAGCGCATATCAGCGCAGCCCAGAAGATCAGGAACTCTAGAAGAATTCAGATTTTTAACACGAGAGTAAACGTAAAAAGAAGGTTTTACAAGACTCACGTTAACAATATTGCAGCAGTACGCACACAATCGAAGCGCAGTAAGGATGGCTAGTGTAACTAGCAAGAATACCACGAAAGCAAGAAAAAGAAGTACGCTATTAACTATTAACGTACCTGTCTCTTCCGAAACGAATGAGTACCTCTCAGACGCTCGTCCTACCATCGATCTTGGTAAGTCT
+
BBAD@D;69=BBBDHCBBBCEDCCB>CFFAGCBCBB=@<@BBBCBC?BA=?<?@A@@@@@0@=@CCCGCCBCCF>BBBBCCC5BB?A;@@@7AAC@CCDCDCC@@>@=@C?BBC?AA??@BBBCDCDDCCCC@BCCC@CBBBAAAB@C@C@@?@CCCCCBB@BCCBBB>BB@BBB<>>??=7?==;===??1?B?C@??CCBA?<A=AAAA:>;>ABBB@CC@@?BB>@>ABF=BBC?BBCBBBC?BBACCCBBABBBBB@<@@@<@>>>@@CA<C?CC?CAAA
@ATNG8:01602:03350
GATGTAGGCGAGAGTGAGACGCAGTACTCATTCGTTTCGGAAGAGACAGGTACGTTAATAGTTAATAGCGTACTTCTTTTTCTTGCTTTCGTGGTATTCTTGCTAGTTACACTAGCCATCCTTACTGCGCTTCGATTGTGTGCGTACTGCTGCAATATTGTTAACGTGAGTCTTGTAAAACCTTCTTTTTACGTTTACTCTCGTGTTAAAAATCTGAATTCTTCTAGAGTTCCTGATCTTCTGGGTGCGCTACAGTCTCTCTACCATGATCTTGGTAAGTCT
+
:?BBBBB@CCCCDCCCCCCCCCDDDBABB;;7;BCC@CB@B@DCCCBBA>@ABBDAD?AABB?B?BBBBBAAAB>BBEDD3AB@C>:86;@@A:@994:@;?:97@A79<>>??@A=>>><@<ABB?:::@=BBA?:>>@?==>@@@@AC;:;@7;;;=CC;>:>BBAAAAAA<>>>??2>:=6;;;;;.<?AAA:A===>>>=??<@AAA/A<<<A=A:<<;@>@@=<;9>9>>?>>C:;///)///88;@AA==>A@@>>>?:=<9=7--,--394;;>>
@ATNG8:01615:03436
GATGGTAGCACGAGTCACTCATATCCAGAAGATCAGGAACTCTAGAAGAATTCAGATTTTTAACACGAGAGTAAACGTAAAAGAAGGTTTTACAAGACTTACGTTAACAATATTGCAGCAGTACGCACACAATCGAAGCGCAGTAAGGATGGCTAGTGTAACTAGCAAGAATACCACGAAAGCAAGAAAAAGAAGTACGCTATTAACTATTAACGTACCTGTCTCTTCCGACGAATGAGTACTATAGACTATCTGAGACTACCATCGAATCCTCTTAGTCT
+
6B?C@CDDCABBCCCCCCCCBCCCD@DDD=BCCCAA?A@CCEBBBC@CC>@>ABB@@@@@2@?BBBBBBCCCCD=?@:::9*:B=A4;;;&9<<9>==B@DDBC@C@BB?BCB?BBBBBBDCCA@ABCBBB>=<@A;@?B??@DA>A?A>@>@CBBBBBB?BBBAAA=AA?CAB>@AABA:@=?;:9999(9918@A?EBAAA;A;<==?7;:;?>?A:AA@@:;:;?;??;@@?AAABBBCBBBBBBBABCBBBAAAAABB@BBBBB=@@>?@A=@BABB
@ATNG8:01582:03487
GATTAGTGTCAGTGCGCGTCGTCCAGAAGATCAGGAACTCTAGAAGAATTCAGATTTTTAACACGAGAGTAAACGTAAAAAGAAGGTTTTACAAGACTCACGTTAACAATATTGCAGCAGTACGCACACAATCGAAGCGCAGTAAGGATGGCTAGTGTAACTAGCAAGAATACCACGAAAGCAAGAAAAAGAAGTACGCTATTAACTATTAACGTACCTGTCTCTTCCGAAACGATGAGTACTGTATCTATGTGTGCGCTACCATCGATCTTGGTAAGTCT
+
5==9BDBBBCCCCFCICAA;A@@:>B;9<=>>>@5>:>AA@@?@=AA@C@DBBBBCCC3C?AAABBBBCCCD>AA@@@@@0@@=A=AAA9ACDAGCCC@@ABF@C?AD@DCC=??CBBBCCCCBBAAA@@>@CCCADABBBC?>9@>AAA?ABDFCBBB?BABCBB?BC?>>?>AABBD>:88988888+8@:A888ABABA<><>=>A=@<>>A@@=???@=?@=;8;@@7@00000:>?BBBBC@@>>00/66>??>=>=;<@?>>>>>=B:>>=C@@@
@ATNG8:01592:03476
GATGGTAGTGTCATATGAGAGTGTGTACTCATTCGTTTCGGAAGAGACAGGTACGTTAATAGTTTAAATAGCGTACTTCTTTTTCTTGCTTTCGTGGTATTCTTGCTAGTTACACTAGCCATCCTTACTGCGCTTCGATTGTGTGCGTACTGCTGCAATATTGTTAACGTGAGTCTTGTAAAACCTTCTTTTTTACGTTTACTCTCGTGTTAAAAATCTGAATTCTTCTAGAGTTCCTGATCTTCTGGACGACGCGCACTGACACTACCATCGATCTTGGTAAGTCT
+
///<7;;<955555555::555//7///77-/)///:)//6:8666@@?@677///)/399/44(55)4;;;;95/0+/888<'//)////(444;8<<<7<@=?@>BBB<AAAAAA@@<@@B:B<@@@@@?9929@9:49@?BFB:;:BC@>@?9929==8=B9?;?:::<<<<<5:4999*45>;999999$9?@BB=B;;;CC@A:;6;BCB0A;;:B?C?CC@:;;;BBD@B@BBCA@@;0..6...--7///6555><<;;;;.5/9////7392786<==>
@ATNG8:01618:03458
GATGGTAGCGCATATCAGCGCAGCCCAGAAGATCAGGAACTCTAGAAGAATTCAGATTTTTTAACACGAGAGTAAACGTAAAAAGAAGGTTTTACAAGACTCACGTTAACAATATTGCAGCAGTACGCACACAATCGAAGCGCAGTAAGGATGGCTAGTGTAACTAGCAAGAATACCACGAAAGCAAGAAAAGGAAGTACGCTATTAACTATTAACGTACCTGTCTCTTCCGAAACGAATGAGTACGTGTGCGACGTGTCTCCTACCATCGATCTTGGTAAGTCT
+
BB@@8=555=596;;<=<;;;655909994;5//99)/)/:9998;633-34374455555#5.5999>=@<599.9?:;;;;*9;5:;A@@9BDD@CCBCBCABB7;9;B@BBB?BBBBCCCCCCCBBBBCBADBBB@C@@@CC@@>AACBB?BDABBCBA?ABBAAC>??=?AA>BBACD=?9929999+38=8?=>>BB@BB=B=???A1808=B@A=@C@@ACC@C@CAA<@00-000>ABAAAABAAA@@BABBCC@<@AB>=888;===9A?@@<@@A?
@ATNG8:01600:03540
GATGGTAGTGTCATATGAGAGTGTGTACTCATTCGTTTCGGAAGAAGACAGGTACGTTAATAGTTAATAGCGTACTTCTTTTTCTTTGTCTTTCTGTGGTTATTCTTGCTAGTTACACTAGCCATCCTTACCGCGCTTCGATTGTGTGCGTACTGCTCAATATTGTTAACGTGAGTCTTGTAAAACCTTCTTTTACGTTTACTCTCGTGTTAAAAATCTGAATTCTTCTAGAGTTCCTGATCTTCTGGTAGAGCGTGCATATATCTACATCGATCTTGGTAAGTCT
+
555<7=9>:?556<<<A99;C;>:<544554<7=:;;3:;5:555.5555<7=566;9;57;00)/)/77;;@A>>7;:>>>)499(4//::1/--55(-(-/(/6078988;:>>?>;;;<=AAD?D<@@=@@B9;:;CCB?C;;;BBBBCBBBBBBA?CCJBCCFC?AB;;;ABAC8;::??.929:9999*4999>4@5///////<6<<=E+<<<;<7;:>@<?>>>===:=:B=?@@C?BBC?@@CBCBBBBBBBA>>@A000@@@AACCC=A>AD?C;;:
@ATNG8:01619:03517
GATGGTAGTGTCATATGAGAGTGTTACTCATTCGTTTCGGAAGAGACAGGTACGTTAATAGTTAATAGCGTACTTCTTTTCTTGCTTTCGTGGTATTCTTGCTAGTTACACTAGCCATCCTTACTGCGCTTCGATTGTGTGCGTACTGCTGCAATATTGTTAACGTGAGTCTTGTAAAACCTTCTTTTTACGTTTACTCTCGTGTTAAAAATCTGAATTCTTCTAGAGTTCCTGATCTTCTGGTAGAGCGTGCATATATCTACCATCGATCTTGGTAAGTCT
+
::;>266=<<966<<>==@@9999.44448839;<:3;;5:5;===>>>@B;<;C@BAECCC@IICBBBBCCCC>;;;;.4<249AA;@@@B?CCC@CCABBBBBC?BCCAAACCABCC@C@AAABAA@B?BBAB?CBBBCCBBBBCBDBBBC@CCC>AA?A@BABBABC;<8;BBBB:B=A>;;;;;*;@@AA;ABBBBCBBAB?BBBA,@@;;;?C@DC?CCDDG;;9;>AAAB@@<@AC9<;DFCBBCCCCCDCEBCBCC@B::;BEEF?C@CC@BBBB
@ATNG8:01625:03500
GATAGACACGTGTGCTCTCTCGTACTCATTCGTTTCGGAAGAGACAGGTACGTTAATAGTTAATAGCGTACTTCTTTTTCTTGCTTTCGTGGTATTCTTGCTAGTTACACTAGCCATCCTTACTGCGCTTCGATTGTGTGCGTACTGCTGCAATATTGTTAACGTGAGTCTTGTAAAACCTTCTTTTTACGTTTACTCTCGTGTTAAAAATCTGAATTCTTCTAGAGTTCCTGATCTTCTGGTCTATACACTGTACTCTACCATCGATCTTGGTAAGTCT
+
@BBHCCCCBBBCBAABBBBBFDCBC<:;B?BAAA<BB?B?BBCBCBC?@AABB?A>ACA@>A?BBBCDBBB@8@@?@>.;;1;885)2=??=B??9?@3998>:?7A>AAAA@@<@??:=:<>>@==>?=AAAA<A@@@<<=<=>>@@@@@@;=;:7;A<A=@@:::AAAB8==ABB;B=B:=<<<;+9<99917///66<>AA;>>>>/====?9=9=@<@@A@A>>:=<>>=AAB8;;C==>=@AAA@@@>>>?@@@@@<?>@@A=>>7:7:B<@@AA
@ATNG8:01582:03588
GTGGTAGCTCTGCTCTGACTCTCGTACTCATTCGTTTCGGAAGAGACAGGTACGTTAATAGTTAATAGCGTACTTCTTTTCTTGCTTTCGTGGTATTCTTGCTAGTTACACTAGCCATCCTTACTGCGCTTCGATTGTGTGCGTACTGCTGCAATATTGTTAACGTGAGTCTTGTAAAACCTTCTTTTTACGTTTACTCTCGTGTTAAAAATCTGAATTCTTCTAGAGTTCCTGATCTTCTGGCGCGTATGTATGTCGCCTACCATCGATCTTGGTAAGTCT
+
:B=;CBDDDCCBBBCDCCCBBBCCDBBCC@@=@AAA9AA?B?CCCCCDDABBCCC@C@CBBB?CABBBBBBBAC?;;;;.;?=AABC=BACB?BCC@CD<;;CEEI@DFCBBCCC?AAA=@=BCBBBCCC?CCCC?CBBBBDBBBAAACCABB?CCD?BB?A=?ABBBBCDC@CCEDD<C?B>;;;;;*:CDCC>CCCBCC@AAA5;;;;*;ABAA@AAEE@CCCCBBB?B?BBCBBB?BBB?CCBBBB@@@BA@@@::5:@A=B>??BCCC=B?AB@CBBB
@ATNG8:01625:03559
GATGGTAGAGAGACTGTAGCGCACCCAGAAGATCAGGAACTCTAGAAGAATTCAGATTTTTAACACGAGAGTAAACGTAAAAAGAAGGTTTTACAAGACTCACGTTAACAATATTGCAGCAGTACGCACACAATCGAAGCGCAGTAAGGATGGCTAGTGTAACTAGCAAGAATACCACGAAAGCAAGAAAAAGATGTACGCTATTAACTATTAACGTACCTGTCTCTTCCGAAACGAATGAGTACTATGTAGAGCTCTATACTAATCGATCTTGGTAAGTCT
+
@A@E@CCBBBBCCCBBCDDDDCBBB<BBB?CC99:A>A=ABC@@?B?BC@F@AAAABCCC2B?BBBBBBBBBBC;A?>@@??,@A=A5;;;7;CC@AAACMDCBB?B@DD?ABB<@@BBBBBCDCCCDDAAA?CCCC<AABBA@AB=B<A??<?BCCBCCC???ABAA?CD?@@B>@@>?>8?A@=AA@@@/@A>>=<AAACCD@B?BBCB?B@BBBBB?BBBBBBB?B?CCC=BBC?AAABBBBBAAABBA>>>?>>;>>=>?<@@@???@<C@BB?C?@?
@ATNG8:01619:03656
GATGGTAGTAGTACACTAGTCATACCAGAAGATCAGGAACTCTAGAAGAATTCAGATTTTTAACACGAGAGTAAACGTAAAAGAAGGTTTACAAGACTCACGTTAACTATATTGCAGCAGTACGCACACAATCGAAGCGCAGTAAGGATGGCTAGTGTAACTAGCAAGAATACCACGAAAGCAAGAAAAAGAAGTACGCTATTAACTATTAACGTACCTGTCTCTTCCGAAACGAATGAGTACGATGAGAGAGCTCTCTCTACCATCGATCTTGGTAAGTCT
+
49:<7;;;;?@?B=?@AA;;94455.5455:<7<>>)0*//999;;8==8:.44433:;:';533333333:991334555&5<8>.55)555.599;;;==B=A<?::9==:<>@?A@@@B>>>BAAA@<@@00,/9998<:;2;5;;71783258;A9??AA??;>>9;<9399989.:98/68686(5:1725599999272555=6::8:@AA>@@@BAAC=?=?CC>CBC@::9BBBABB>@?BA>>EA==>>>>@BA=A;;;==;;5?<::4@::9
@ATNG8:01579:03786
GATGGTAGCTCTGCTCTGACTCTCGTACTCATTCGTTTCGGAAGAGACAGGTACGTTAATAGTTAATAGCGTACTTCTTTTTCTTGCTTTCGTGGTATTCTTGCTAGTTACACTAGCCATCCTTACTGCGCTTCGATTGTTTGCGTACTGCTGCAATATTGTTAACGTGAGTCTTGTAAAACCTTCTTTTTACGTTTACTCTCGTGTTAAAAATCTGAATTCTTCTAGAGTTCCTGATCTTCTGGGTGCGCTACAGTCTCTCTACCATCGATCTTGGTAAGTCT
+
<@CC@BCCCCCCCDCCCCBBGBBBBGCBBA@@=?BBB<BB<A>BCCFCJGAAA@DF@E?BCDC?B?@@@BCBBCC@CDCCC5CC@BABA<@<><,0/:8:@;BBA@@C@ABADGEAA?ACC?B?BCLC@A@B?CCCC@DDC=BB@?ADCCCAAAAABCCACCBC@CCCCCCCCC@CCCDE;A<>;:::::*:??@C=@AA@BCCA@A<A@@@,@;;;BAF@BBABBABBAA;?;:::BBA<A9;;0;AABBCDCCCCCCC@@@CC@CBBBCBBB?CBCB?CB@?
@ATNG8:01607:03797
GATGGTAGTATAGAGCTCTACATAGTACTCATTCGTTTCGGAAGAGACAGGTACGTTAATAGTTATTAGCGTACTTCTTTTTCTTGCTTTCGTGGTATTCTTGCTAGTTACACTAGCCATCCTTACTGCGCTTCGATTGTGTGCGTACTGCTGCAATATTGTTAACGTGAGTCTTGTAAAACCTTCTTTTTACGTTTACTCTCGTGTTAAAAATCTGAATTCTTCTAGAGTTCCTGATCTTCTGGGTGCGCTACAGTCTCTCTACCATGATCTTGGTAAGTCT
+
:?BB?BCEBBBBB@@=966<=;;;=CCCAB::29A??;>=9><????A::4:>?@A>B8@@AC?CC@BBB??<8<659777(9:5;=;A9BC>=*0//)/3.....99,22988:??;9:9:?8>??;;:=><A?@?=???BA@@>9::<<///9466979;8==::;A>>=@B;>==<=/=5;5;ABDB/?@AAA:??@>>=@>>>=A@@@/@:8:B=B<@@<?@@D:;;<C=??>>=>899891///66<@@BBA????@??@:>>>;99<*/+/96:;99
@ATNG8:01620:03755
GATTAGTATCTGTCTACGAGAGCCAGAAGATCAGGAACTCTAGAAGAATTCAGATTTTTAACACGAGAGTAAACTGTAAAAAGATGGTTTTACAAGACTTCACGTTTAACAATATTGCAGCAGTACGCACACAATCGAAGCGCAGTAAGGATGGCTAGTGTAACTAGCAAGAATACCACGAAAGCAAGAAAAAGAAGTTACGCATATTAACTATTAACTGATACCTGTCTCTTCCGAAACGATGAGTACACATCGTCGTGTCGTGCTACCATCGATCTTGGTAAGTCT
+
5548;99:9559<<<<><<@@@@:@44.4888:<7?<;===8888==8>488333333$363338:==///939//-----$.../4778+888*/.6607;888:)2,253222,277:>655<=696<;;;?BBBC@BA@@@DDC@K?A@B8;:@?A999?=<<BBB@AA<??A393;99.733,37777'77378188;222571526686)/(/////883899....3728:9.6...333552225788752225767555?>3>>552255(,(,,(,,52
@ATNG8:01620:03839
GATGGTAGTGTCAGTATGAGAGTGTGTACTCATTCGTTCGGAAGAGACAGGTACGTTAATAGTTAATAGCGTACTTCTTTTTCTTGTCTTTCTGTGGTATTCTTGCTAGTTACACTAGCCATCCTTACTGCGCTTCGATTGTGTGCGTACTGCTGCAATATTGTTAACGTGAGTCTTGTAAAACCTTCTTTTTACGTTTACTCTCGTGTTAAAAATCTGAATTCTTCTAGAGTTCCTGATCTTCTGGTAGAGCGTGCATATATCTACCATCGATCTTGGTAAGTCT
+
4944.4444;/////<<<=?=665==<455:;<7<<=:;<6:)///////)555595;9>>>C9@<?AA555<44.44444$48.447;;57//0>16684:;233399<7<DAAACBB<?@A>A>BBBBBCED@BCDD@DBBBCCDDBBBCCCCBD>@@@>@C?C?CBBCCCCBB>A;;;;.;=B>BCJJJ3DD;;;0<ACCCB<;:;4;?AB2BCCCC@C@BB@DBAAA;;6;?BA>A@@6;:C=@ACCCBAAA@@@BBA@;;;;49::<<=00+0*00+;BBB
@ATNG8:01623:03838
GATGGTAGAGTATCATGTGTATCTCCAGAAGATCAGGAACTCTAGAAGAATTTCAGATTTTTAACACGAGAGTAAACGTAAAAAGAAGGTTTTACAAGACTCACGTTAACAATATTGCAGCAGTACGCACACAATCGAAGCGCAGTAAGGATGGCTAGTGTAACTAGCAAGAATACCACGAAAGCAAGAAAAAGAAGTACGCTATTAACTATTAACGTACCTGTCTCTTCCGAAACGAATGAGTACACACTCTCATATGACACTACATCGATCTTGGTAAGTCT
+
8>>?@B=EB;66>>>999559////)///)/8::98.9.4:=>=49299259)59455=>?+>:;99>=00/777.79/////$5:7<@FDC;BDC@B@A@@??AA>B@CB@BBB?BBBBCBBBCCCDDCCBB?BBBB@B???@A@?9@=@@@;@BBBBCDA??AAADC???<ABD9>>>==7?=<8<@@@@2@A>>=>=AA>>?1658AAD7;7:?A;;:;CABBCB?B?@@?8@@@<@@CCAAA??????BCCBB?B<;:A:;9?@@>?=77198;;9?956
@ATNG8:01625:03826
GATGGTAGCGAGCGAGTGTGTATACCAGAAGATCAGGAACTCTAGAAGAATTCAGATTTTTAACACGAGAGTAAACGTAAAAAGAAGGTTTTTACAAGACTCACGTTAACAATATTGCAGCAGTACGCACACAATCGAAGCGCAGTAAGGATGGCTAGTGTAACTAGCAAGAATACCACGAAAGCAAGAAAAAAGAAGTACGCTATTAACTATTAACGTACCTGTCTCTTCCGAAACGAATGAGTACTATGTAGAGCTCTATACTAATCGATCTTGGTAAGTCT
+
@A;;.5:9=?=B;9;A@@BBAAB;;15@A8BAE@?@<@=A@@??=><8949?>>9===?A,A>;;9@@>?;=??<@ABCBBB0AA=C5;;<;*;CC?AAACBBB;;8;?DC@BBB?BBDACBCBCDBBBGDCC?BBBC?BBBBCCBB=A=B996;BBBBDDD@BBBBBB?BD?BAB=@A??=8<99299::::%:@;:99?CABBB;@;@B@@<@<AACA@<@BB;;<E@B?BCC>AAC@CDABBBECED@>???AABCB??;@@@5;;>;;;<4>:>A;??@@
@ATNG8:01652:03237
TATGGTAGTGTCATATGAGAGTGTGTACTCATTCGTTTCGGAAGAGACAGGTACGTTAATAGTTAATAGCGTACTTCTTTTTCTTGCTTTCGTGGTATTCTTGCTAGTTACACTAGCCATCCTTACTGCGCTTCGATTGTGTGCGTACTGCTGCAATATTGTTAACGTGAGTCTTGTAAAACCTTCTTTTTACGTTTACTCTCGTGTTAAAAATCTGAATTCTTCTAGAGTTCCTGATCTTCTGGGATGTGTGCGCAGTGCCTACCATCGATCTTGGTAAGTCT
+
@A@@=@CCBBBCFCCAAAJJGB@@@CCCCCCB?BCCE>CB?C@?;?CBBC@BBAAB>B?BDCC?B?BBBCCB===;?@@@?.@A=AABF>BBA@>ABC?CF;<;CGBB@BGGDGCCC?BBCAD?DBBBBCBA>ADCC?BACCBBCCCCCBBBBAC?CBB>BC?B@BBBBBBDCD>BBBBB7A>A;;;:;:*;CCCD=AA@@BBBAAA?BCBC2BBBBE?A?AF@BBCCCCB?B@BBCCCC?B@AA<A000AAABCBCBCCB@BBK@BBECCC<;;;ACEACBBB
@ATNG8:01666:03209
GATGGTAGCTCTGCTCTGACTCTCGTACTCATTCGTTTCGGAAGAGACAGGTACGTTAATAGTTAATAGCGTACTTCTTTTTCTTGCTTTCGTGGTTATTCTTGCTAGTTACACTAGCCATCCTTACTGCGCTTCGATTGTGTGCGTACTGCTGCAATATTGTTAACGTGAGTCTTGTAAAACCTTCTTTTTACGTTTACTCTCGTGTTAAAAATCTGAATTCTTCTAGAGTTCCTGATCTTCTGGCGCGTATGTATGTCGCCTACCATCGATCTTGGTAAGTCT
+
:>AC?B@@@A<BBABCCC?BCCCBBBBAAA??<@<@<<AB?B@CFGDBCB@BBBBB@D@BABB<@<;;9C><<<:5499:;*4:5;@AD;@///)/)/949>;BBC=>C@CC@A?BBA>ABB?B@CDCDCCCC@BBBB?CCCBBABBBBBBCBCBB@BBB@CC?B?BBBCCCCBB>A;;;;.;=A><;;;;*;AAAB<CBBBCCBBBC?CACB2B@@AB@BAGDABBBCC@@>@?BABBBB@CCCBCCBBBBCDCBCCB@@@?BBC@BABABA999;@CCADCCB
@ATNG8:01670:03287
GATGGTAGCACACGAGATCTCATCGTACTCATTCGTTTCGGATGAGACAGGTACGTTAATAGTTAATAGCGTACTTCTTTTTCTTGCTTTCGTGGTATTCTTGCTAGTTACACTAGCCATCCTTACTGCGCTTCGATTGTGTGCGTACTGCTGCAATATTGTTAACGTGAGTCTTGTAAAACCTTCTTTTTACGTTTACTCTCGTGTTAAAAATCTGAATTCTTCTAGAGTTCCTGATCCTCTGGAGATATCATCAGCGAGCTACCATCGATTCGAGGAAGTCT
+
--8838AA@CBCCCCIBBBCCCCBCBDCCCBC@BCCC=BB<@@;>>>>CB@CCC?><??BBCB?B?BAAACBBBB@BBBBB1@@?A@AA9@A??<@BC>BC>BBBBBB?@BB@?AAA;A>=271568>>>AA=A@@@<>>>>>>>>>AAADA??@;>>?<=<9=<>>>AAAAAA:>>@@>1>/6/68888)9=///*/9;///=89=<@AAB/BAAAA<A<=;:;>>C888;A9>=>>>;888=;;=;@???AAA;;;<>C??>>9>8888>7==<<:<8>???
@ATNG8:01629:03349
GATGGTAGCTCGCTGATGATATCTCCAGAAGATCAGGAACTCTAGAAGAATTCAGATTTTTAACACGAGAGTAAACGTAAAAAGAAGGTTTTACAAGACTCACGTTAACAATATTGCAGCAGTACGCACACAATCGAAGCGCAGTAAGGATGCTAGTGTAACTAGCAAGAATACCACGAAAGCAAGAAAAAGAAGTACGCTATTAACTATTAACGTACCTGTCTCTTCCGAAACGAATGAGTACTATAGACTATCTGAGACTGCCAAGGCACACAGGGGATAG
+
:<::5::<<==?>=?=@BCDCCCCC?BBB@DBCBAB@A@DCCCDAA?AB=@;??@AAABB3A?BAABABB?@?A9>=;;;;;$:>7<6;;;+9996;@;@AAA@@>@@CD@CBB>@?CBBBCCGBBCCBBBD@CCA@?ABBBBBBB?A=A000@@A@ABBDCBCB@?<?B?AAB>??AAB;A9838HDGG/??;@?>>A@AAA<@<@=>>=C<>>BBA@CBCBBFF?B?BBB>AAA@BBBBBBCCBAAB??:9<@>=899A?>?@C=?<?@8977887*8;78
@ATNG8:01662:03350
GATGTAGAGTGACTGTAGCGCACCCAGAAGATCAGGAACTCTAGAAGAATTCAGATTTTTAACACGAGAGTAAACGTAAAAAGAAGGTTTTACAAGACTCACGTTAACAATATTGCAGCAGTACGCACACAATCGAAGCGCAGTAAGGATGGCTAGTGTAACTAGCAAGAATACCACGAAAGCAAGAAAAAAGAAGTACGCTATTAAACTTTTAACGTACCTGTCTCTTCCGAAACGAATGAAGTACTATGTAGAGCTCTATACTACCATCGATCTTGGTAAGTCT
+
:<544<<:555=;;;;=;:::994)499<=A00096?;==?///;6;;8;633333888'3,33;8;88899@8@@BB>>=*;=494===0>@A=@BB@@CD;;90;>?;@AA-00<<@:9:BCB@BBBBB?A@;;:;BCCCBCB>@?@00-0@>=>A?@<?AAABB@BB@BCB:>>??=8<8829:::::&:<97759<<:::-55'5999+95::979699/...74;2778-22538885:99555;82222556555::?@?A95//5<///6923513688
@ATNG8:01667:03351
GATGGTAGCGCATATCAGCGCAGCCCAGAAGATCAGGAACTCTAGAAGAATTCAGATTTTTAACACGAGAGTAAACGTAAAAAGAAGGTTTTACAAGACTCACGTTAACAATATTGCAGCAGTACGCACACAATCGAAGCGCAGTAAGGATGGCTAGTGTAACTAGCAAGAATACCACGAAAAGCAAGAAAAAGAAGTACGCTATTAACTATTAACGTACCTGTCTCTTCCGAAACGAATGAGTACTGCGTCTCACTCTCGCCTACCATCGATCTTGGTAAGTCT
+
:;9A7;966BC@AAC?=>=?BA:55)5;;5:65599.4.4::8:998?=6=<77444499'525@@@CDCCCDE>CAA@EFD5BB@B;@@@9ABB@ABACFBBBA?C@CD@BAB>BCBBBABBCCBCCCCBC?BCCC@CCB@@@996;?C@A?ABCCDCCC@CBCBBB>BC?B@@;==8888*989299999(9?<A999BDDBB??;@@BB7:8:?CCC@DDCCD??:?=?==6?;;7:BBDAAACBC?AACBCDCCCDCB>BBB@EBBBBBAA=C?BB@CBBB
@ATNG8:01671:03376
GATGGTAGGCACTGCGCACACATCCCAGAAGATCAGGAACTCTAGAAGAATTCAGATTTTTAACACGAGAGTAAACGTAAAAAGAAGGTTTTACAAGACTCACGTTAACAATATTGCATCAGTACGCACACAATCGAAGCGCAGTAAGGATGGCTAGTGTAACTAGCAAGAATACCACGAAAGCAAGAAAAAGAAGTACGCTATTAACTATTAACGTACCTGTCTCTTCCGAAACGAATGAGTACTGTATCTATGTGTGCGCTACCATCGATCATGGTAAGTCT
+
5<>>?DCC?CBCBDCBBCDCCCCCD>DCD?DEEC999:?BACCCCB?BF?B?AAABBBBA1A?AAAAAABBBAB<BBBBBBB5BCAE=AAA9ACC@BBBCDCCCB@C@BC@BBB>AB???BDCBBABBBBBC?B@@@<<=>>?@;:4>:@9959A>>??@?<@@@@AA<=>8;;;188:::0;;=<BBBAA/AA<B??@@@@@@=@<??AA<>8<ABAA>AAA@@BB?B?BDE>BBB?BBBBBBBBBBBBBA@ACCCA<<@@DDD9<<=@@@AA;<7;A<C;::
@ATNG8:01645:03421
GATGGTAGGAGACACGTCGCACACGTACTCATTCGTTTCGGAATGAGACAGGTACGTTAATAGTTAATAGCGTACTTCTTTTTCTTGCTTTTCGTGGTATTCTTGCTAGTTACACTAGCCATCCTTACTGCGCTTCGATTGTGTGCGTACTGCTGCAATATTGTTAACGTGAGCCTTGTAAAACCTTCTTTTTACGTTTACTCTCGTGTTAAAATCTTGAATTCTTACTAGAGTTCCTGATCTTCTGGGTCTACGCTCGTCGCGCTACCATCGATCTTGGTAAGTCT
+
BCBD?AAA9BBBCB<<;@;;<===><;;>=;;7;:>=37;2;)////88<<9<<:99492988:5:.33::::::;6;;777$33175575*798;187@6;=9;=<;792555557;979<<8>9??A;;888:@A::5:=<=AA?>=>@=<:://(/5638=7<8<<A@>>==A8<99::-:8=:88888(8>>??:@@???>>>>@1///)///)/<9>6>>=AAA?>88::>:=;;>>>8=@@@:@@@@@;666///666;;<@7=77733334=0770:;;:
@ATNG8:01666:03445
GATGGTAGAGAGAGCTCTCTCATCGTACTCATTCGTTTCGGAAGAGACGGGTACGTTAATAGTTAATAGCGTACTTCTTTTTCTTGCTTTCGTGTATTTCTTGCTAGTTACACTATCCATCCTTACTGCGCTTCGATTGTGTGCGTACTGCTGCAATATTGTTAACGTGAGTCTTGTAAAACCTTCTTTTTACGTTTACTCTCGTGTTAAAAATCTGAATTCTTCTAGAGTTCCTGATCTTCTGGGCTGCGCTGATATGCGCTACCATCGATCTTGGTTAAGTCT
+
//04.4<@ABC@BBB<66>>>>CCBBAABBBC?@@@A<BC?B?@@?<=>=-;499?6<=@ABB?B?BCC;;9>=@8CBC@C1A@;@@@@0;B;90///)00*//////)4888::@?>@AA?B?BCA????B?BAAA<??::979=8=:99///97--/7//+/7;;@B@AADD:>=@AA2?5;5;=<=<+=><<<7=>>>A=<;:81::9:);>??A=A<>A<AA@@::98<8<<=@;;78===4;///=:9:?@?>>>AAA>><>>;=<<77169>7@7=<>>
@ATNG8:01673:03412
GTTGGTAGTGTCAGTGCGCGTCGTCCAGAAGATCAGGAACTCTAGAAGAATTCAGATTTTTAACACTAGAGTAAACGTAAAAAGAAGGTTTTACAAGACTCACGTTTAACAATATTGCAGCAGTACGCACACAATCGAAGCGCAGTAAGGATGGCTAGTGTAACTAGCAAGAATACCACGAAAGCAAGAAAAAAGAAGTACGCTATTAACTATTAACGTACCTGTCTCTTCCGAAAACGAATGAGTACTGTATCTATGTGTGCGCTACCATCGATCTTGGTAAGTCT
+
5>:>7;;==<<<666>=<A9666=@:=?=:>?;@;=5:044;///63//)/366988??=+=8;;76///9::>7=8==@>@+6996:>>>2C@EBCAAADIA;<<0;=AB?BBB@CBBBBEGJFFBBABB;;8;BAA>AAABBBAA=A?B@@>@DBBBBDF@AA@??B?993:?<299999+7<<8889999%/:5:///::>>@<?;>>>><>>B@DCC@BAAA=:93::::99-:@@;:::BBBA???BBBBBBBBB?;;AA@@@<;;7==<//)/(/6/=;==
@ATNG8:01677:03431
GATGGTAGCTCTGCTCTGACTCTCGTACTCATTCGTTTCGGAAGAGACAGGTACGTTAATAGTTAATAGCGTACTTCTTTTTCTTGCTTTCGTGGTATTCTTGCTAGTTACACTAGCCATCCTTACTGCGCTTCGATTGTGTGCGTACTGCTGCAATATTGTTAACGTGAGTCTTGTAAAACCTTCTTTTTACGTTTACTCTCGTGTTAAAAATCTGAATTCTTCTAGAGTTCCTGATCTTCTGGGTGCGCTACAGTCTCTCTACATCGATCTTGGTAAGTCT
+
@ABD@CCAABCCCCCBBBCCDDCCBBBBBB??<>BBB>BB@B?BBDDEED?CCBBB@C?CABA@D@CABBCCCDC?CCCDD1AA>AADD>CBCC?BBG@CC@@AACCC@CCCBBBCD@DBA?B?CCCBBBAC>AABB?BAAABBBBCBBBCBBBC?DBA=BB?B?AACCCBBEF@CCCCC;B>@=B@AAA1@CCCD<BBCCCCCBA@;@@@@0?AABB@B@CC?BBBDDBB?B?BBBCCC;?89949BABCDCBBCBBBBBBBEDBBBCCCBB?CADD@CB@@
@ATNG8:01644:03479
GATGGTAGGTGCACATGAGTGTATCCAGAAGATCAGGAACTCTAGAAGAATTCAGATTTTTAACACGAGAGTAAACGTAAAAAGAAGGTTTTACAAGACTCACGTTAACAATATTGCAGCAGTATGCACACAATCGAAGCGCAGTAAGGATGGCTAGTGTAACTAGCAATAATACCACGAAAGCAAGAAAAAGAAGTACGCTATTAACTATTAACGTACCTGTCTCTTCCGAAACGAATGAGTATGATGAGAGAGCTCTCTCTACCATCGATCTTGGTAAGTCT
+
<=@A=@@B?AA@C>CCCCBDCBCCB@B@@=?AABBA?C@BBCBBBB?BC@D?BBDCCBBB1@=ACCCCBBBBBB=B@BAFDE5CC@C>ABB;BBGACCCCCBCAA>A@CD<>>A?BBBCDBBCCCCCBBCCHADC@@>@BA@@B@@<BBDA@?AGCCBBCC@CCC@???A@<A??9<>999+9@@;::::9(9:3:@AABCCB<7<9=<;;*/*/<@=>;A@@A@DB?D@BBB=BBB??@?BBBBCBBBACABBBBBBBB??>BA?BBBBBC@@=B?BB@B;<<
@ATNG8:01653:03466
GATGGTAGGTGCACATGAGTGTATCCAGAAGATCAGGAACTCTAGAAGAATTCAGATTTTTAACACGAGAGTAAACGTAAAAAGAAGGTTTTACAAGACTCACGTTAACAATATTGCAGCAGTACGCACACAATCGAAGCGCAGTAAGGATGGCTAGTGTAACTAGCAAGAATACCACGAAAGCAAGAAAAAAGAAGTACGCTATTAACTATTAACGTACCTGTCTCTTCCGAAACGAATGAGTACGATGAGAGAGCTCTCTCTACCATCGATCTTGGTATGTCT
+
CCEC@CC@;A=BB=BCCCB;;;CBD@DCC?CCCB9989?BBBCCCC@@@?A?A?B:9:::*;>CCICCCDCCCB=BA@@@@@0@@=@5;;;6;CC?BBBBCCB?>:>=??==>>?BBBBBBBCCJCBBBBBB@CCCC?B@@@BBBB>B=B??;?BACBBDC?AAAA?A>CC>777/77777*:==;>>>@@@(>=48///99@@@<?<?>>><@;==B;;6;BA@@BB@C?BBC=CCD?BBBBCBBBB>>>BBBBBBBBB>@@>>><@>>>AA;:7>?@@@@@>>
@ATNG8:01632:03510
GATTAGTATAGAGCTCTACATAGTACTCATTCGTTTCGGAAGAGACAGGTACGTTAATAGTTAATAGCGTACTTCTTTTTCTTGCTTTCGTGGTATTCTTGCTAGTTACACTAGCCATCCTTACTGCGCTTCGATTGTGTGCGTACTGCTGCAATATTGTTAACTTGAGTCTTGTAAAACCTTCTTTTTTACGTTTACTCTCGTGTTAAAAATCTGAATTCTTCTAGAGTTCCTGATCTTCTGGTGTCTGATCTGTATCACTACCATCGATCTTGGTAAGTCT
+
@A?@CCBBBCCCCCACCCCCCCCDCCCCAA?ACCC>BB?B?BB@@AAB?AB@@@>A>AAAB>A>@@@@AABCC?<<<<;.7>;?>?C:?A@C?BBB?BB=88:AAA;>>ACAA>>;A@@:@;===A:::@;CC<<8=<?9;;<<?@>>A??>A;???<AA<A:@@:>>>CCC@CCDDD9B?B?@@DDDC'DCDDC=CBBBBBC@@@?BCCC1C>??C@C???=>?AA>98489>>ACCB?>=><@@@AACDCBBBCCCCCCBBB?ABBBCBBB>@=?@=?@@@
@ATNG8:01665:03503
GATGGTAGCTCTGCTCTGACTCTCGTACTCATTCGTTTCGGAAGAGACAGGTACGTTAATAGTTAATAGCGTACTTCTTTTTTCTTGCTTTCGTGGTATTCTTGCTAGTTACACTAGCCATCCTTACTGCGCTTCGATTGTGTGCGTACTGCTGCAATATTGTTAACGTGAGTCTTGTAAAACCTTCTTTTTACGTTTACTCTCGTGTTAAAAATCTGAATTCTTCTAGAGTTCCTGATCTTCTGGCGCGTATGTATGTCGCCTACCATCGATCTTGGTAAGTCT
+
5<==:<;:;<<;;;<<;;;<>=A;6:55<::85;==:/558A8@ABBBBC@BAA@B?C@CBCC@C?@@BBBB>==8444499$9?:?=<<14//7)//94992444:895;9::569@?BBB?B=@@@@A@??5;9=>;?B@@;;9==>?995:<<7<??59?3828BBB>;A=>49;;;;*:;A9:;;;;*;?AAB<A::9CB@99929999'49=9979?CC@E@@@@@@=B=?:9:@A<@?A4;:@@@ACABB><<<00+.8:)-0>>=?@B>C@CD?BBCC
@ATNG8:01661:03565
GATCGAGCGAGTGTGTATACCAGAAGATCAGGAACTCTAGAAGAATTCAGATTTTTAACACGAAAGTAAACGTAAAAAGAAGGTTTTAACAAGACTCACGTTAACAATATTGCAGCAGTACGCACACAATCGAAGCGCAGTAAGGATGGCTAGTGTAACTAGCAAGAATACCACGAAAGCAAGAAAAAGAAGTACGCTATTAACTATTAACGTACCTGTCTCTTCCGAAACGAATGAGTACGAGAGTCAGAGCAGAGCTACCATCGATCTTGGTAAGTCT
+
BBAABCBCCBBCCGCBBBBE@BBB?DCCCBA=A<99;AAAC?BB@B@@?>ABCCC3A?BBC99829@@@:ABDCCCC3CB<>;?A@+939:398;=76566297;=9>==8==;;;?===?AE????@;>>>>:===??@;;7;=?>?==998@>>?<@???BC@CC?BBB?BABAC:;::4:::::*8818;;;;:>>?8=9=A>>:><?=;;;<@@@@???;?;>==4<9949??A::9ABAA@@>>AAA<;;@@@@@@=??BB@;;;=A=AD<@@@@
@ATNG8:01628:03635
GATGGTAGTCTCAGATGTCTATAGTACTCATTCGTTTCGGAAGAGACAGGTACGTTAATAGTTAATAGCGTACTTCTTTTTCTTGCTTTCGTGGTATTCTTGCTAGTTACACTAGCCATCCTTACTGCGCTTCGATTGTGTGCGTACTGCTGCAATATTGTTAACGTGAGTCTTGTAAAACCTTCTTTTTACGTTTACTCTCGTGTTAAAAATCTGAATTCTTCTAGAGTTCCTGATCTTCTGGTCTACTACACTGTACTCTACCATCGATCTTGGTTAGTCT
+
5;;;8==ACGCCECCCCCCDCCCEBBABBAB@CCDD?CD?B?BDBBBCH?ABDBB>B<@>;<7;=A@CF@CBBB?AADDC5DC?AAEE>@@BCACCC?CC:;;;B@A?ACDCDBCB?BBD@C@CCBB@A@C?CBBB?BCC@@@B@@@@@@@@AC?AAA?A@;?;>:;;@@ABCABBBCE7A=C>;<;<;*;BBBE>AACAAABBAA?BABB2AAB@A?@@CC@A@BCAAA?B?:::CCB?AAC@AAABBCBCCACCEDBBBBCE@C:::CAA@?D7979A@??
@ATNG8:01639:03637
GATGTTAGTGATACAGATCAGACACCAGAAGATCAGGAACTCTAGAAGAATTCAGATTTTTAACACGAGAGTAAACGTAAAAAGAAGGTTTTACAAGACTCACGTTAACAATATTGCAGCAGTACGCACACAATCGAAGCGCAGTAAGGATGGCTAGTGTAACTAGCAAGAATACCACGAAAGCAAGAAAAATAAGTACGCTATTAACTATTAACGTACCTGTCTCTTCCGAAACGAATAGTACTGCGTCTCACTCTCGCCTACCATCGATCTTGGTAAGTCT
+
@@BCDACCBBBDDDCCDCGCCCBBBABBB>@BBB@@=@?AAAAAAB?BC@B@@?>BB>>=+=7=BB@ABBBBAA9@8;4:::(::5:.555&5<<9;AAA99559447;;7>B<458>>?BBAAABCCCDCC@BDCD>A???@@::6;>B?@<@@@@ABBC?BBBCCC?AA=AB@9>>:9:,7=?;ADDDD/>?;???AAAA@@9=9====8=8=?BCCADCBBBFE@B>AAB=????B@A???@@ABBBCBBBABBBCC?CCC?C@A@CCCB>B?BB>B@??
@ATNG8:01633:03653
GATGTAGCTATACGTAGTATCTATGTACTCATTCGTTTCGGAAGAGACAGGTACGTTAATAGTTAATAGCGTACTTCTTTTTCTTGCTTTCGTTGTATTCTTGCTAGTTACACTAGCCATCCTTACTGCGCTTCGATTGTGTGCGTACTGCTGCAATATTGTTAACGTGAGTCTTGTAAAACCTTCTTTTTACGTTTTACTCTCGTGTTAAAAATCTGAATTCTTCTAGAGTTCCTGATCTTCTGGTAGAGCGTGCATATATCATCGATCTTGTAAGTCT
+
;;444/////////:////555556<<CIGAB?ACBB=DD@C?BCBABBB?BBB@?<?????C@C@@@?BBBBBC?BCCCD3CB?BBAA9A??;?AAB<@A=::9??A>BBB@;;;A=???<B<A@>>>::::>>>>6;;??888?>>>>?888@:==>=>><?>A;;;@=9::7///66-6396/////(6=////(/68///99-/*/>==)88C=>7><@A:>@@@@AA<@<@>99//-/;=58<86///6667;;9777777:8866,22;3:889
@ATNG8:01660:03665
GATGGAGTGTCATATGAGAGTGTGTACTCATTCGTTTCGGAAGAGACAGGTACGTTAATAGTTAATAGCGTACTTCTTTTTCTTGCTTTCGTGGTATTCTTGCTAGTTACACTAGCCATCCTTACTGCGCTTCGATTGTGTGCGTACTGCTGCAATATTGTTAACGTGAGTCTTGTAAAACCTTCTTTTTACGTTTACTCTCGTGTTAAAAATCTGAATTCTTCTAGAGTTCCTGATCTTCTGGGATGTGTGCGCATGCCTACCATCGATCTTGGTAAGTCT
+
ABAB@CEDBBBCCCCCCCCCBBBBCBBBA99;:DEG>CD@C@BBCCBBCABBBCC?C@BB@?;?<@@ABBBBED@CACCC3BB?CBCD>BBCE?CCC@CDABBBCCC@DDDBECEE=BBC@D?BBCDBCCC@CCCE@BCCCCCCCCCCCBBBBB?CCC@BB?B?CCBCCCBBB=@>>>>4=:>899999*:BDCG<BBCBBBCBBCACCFC5CBBCDAC@CCACCBBBAA>A?BCCCCC?AACC>B9:9BAB@CCBB;;9;CC@DBBBCCCC?C@DJADAA@
@ATNG8:01631:03726
GATGGTAGCTCTGCTCTGACTCTCGTACTCATTCGTTTCGGAAGAGACAGGTACGTTAATAGTTAATAGCGTACTTCTTTTTCTTGCTTTCGTGGTATTCTTGCTAGTTACACTAGCCATCCTTCTGCGCTTCGATTGTGTGCGTACTGCTGCAATATTGTTAACGTGAGTCTTGTAAAACCTTCTTTTTACGTTTACTCTCGTGTTAAAAATCTGAATTCTTCTAGAGTTCCTGATCTTCTGGCGCGTATGTATGTCGCCTACCATCGATCTTGGTAAGTCT
+
:::=8<<B@;;;===>>>>=<;;<>>===A??7>;;>7=C?C@BBCDC>=:666>>:?;666=05.555===<<@=<AAAB0?A=A@AA9B00/)0/;4:<6<;;>>>:>@==<@B@=B;;8;@BAAB:;:?CBAA>CBCCCBBBCAAABBBBB@DCC?AB@C@BBBBBBCAA=ACBBC:B@B>AA@@A,@BBAB<BBBBBBA@@A@BGLM5BB@AA?C@BC@BCCDA??=??BCBCCC999C@CBB@AACEECBBAABB@BCB?BBBBBCBB?C?CC@CB@?
@ATNG8:01638:03745
GATATCTGCACACTCTGTCCAGAAGATCAGGAACTCTAGAAGAATTCAGATTTTTAACATCAGAGAGTAAACGTAAAAAGAAGGTTTTACAAGACTCACGTTAACAATATTGCAGCAGTACGCACACAATCGAAGCGCAGTAAGGATGGCTAGTGTAACTAGCAAGAATACCACGAAAGCAAGAAAAAGAAGTACGCTATTAACTATTAACGTACCTGTCTCTTCCGAAACGAATGAGTACATAGATATACGTATAGCTACCATCGATCTTGGTAAGTCT
+
555==<<<=AAA<ABCCBB?CAB6;999?>9>49@@999=394.4544///:::)838-------/3777.7;33333$3:-/+/;;+6--(-8---66==6=<AB9>9;599:;AADBBBBB@@@00,0@771:<;985//)/5::B585>:8;9949565<<4984976/55525'222+25555'33.3...356::,2,2227.5/55<:<7;659CAA>B>???5=?@=ABBCCCBBBBA9::CB@@@@@AAC=;:4:<::9<<<8A?A><B??;
@ATNG8:01643:03729
GATGGTAGTAGTACACTAGTCATACCAGAAGATCAGGAACTCTAGAAGAATTCAGATTTTTAACACGAGAGTAAACGTAAAAAGAAGGTTTTACAAGACTCACGTTAACAATATTGCAGCAGTACGCACACAATCGAAGCGCAGTAAGGATGGCTAGTGTAACTAGCAAGAATACCACGAAAGCAAGAAAAAGAAGTACGCTATTAACTATTAACGTACCTGTCTCTTCCGAAACGAATGAGTACTAGAGTCAGAGCAGAGCTACCATCGGAACCACCTAAGGTCT
+
CFBB?BDDDBBBDCEGCCCCCBBCC?CCE@BBBDAA>B@CCBACCC?CC?C@@??>>==>1??DCA@ADBB>=<3;>99999*;D>B5<<<.;CC@ABADDEDBB?B@CC?CBD?BAABCBBBBBBCCDCBB?BBBB?BAAABB>><?>A@A?ACBBBBBB?BBBBCC?BB@AAA<??BBB=BA=:>@DDC/AA=?::8AA><>6<9<>AB<><>A@@@@AA@A@A@?B?BBF?C@@=ABCFAAABBB>>AA@@00///9/77880////(/493882..)/6:98
@ATNG8:01677:03738
GATGTAGTATAGAGCTCTACATAGTACTCATTCGTTTCGGAAGAGACAGGTACGTTAATAGTTAATAGCGTACTTCTTTTTCTTGCTTTCGTGGTATTTCTTGCTAGTACACTAGCCATCCTTACTGCGCTTCGATTGTGTGCGTACTGCTGCAATATTGTTAACGTGAGTCTTGTAAAACCTTCTTTTTACGTTTACTCTCGTGTTAAAAATCTGAATTCTTCTAGAGTTCCTGATCTTCTGGTGTCGTCTATCATGTACTACCATCGATCTTGGTAAGTCT
+
445<<<BCCCCCCCBCB;<;==BCCBABB;;9;BBB<??9><A?>???>6?:>??:@377;?4>;@@@BAAB@?9@@AAA/=>6=866,6@@@<A9:9+8>4885222268888774888<A<ABAC>>>D=B>=>:>>@>>>AAAAAAA???A<:::<??:?:>>AA???@A<>>@BB6>;>=@@@@@/>?99709:::66///=9====,=@@@@<@=A@;@<==///9=7<;ABCC<@==8:::>==:;:@??>>>@@AAA<@@@@@@?@:=:=>>B>==
@ATNG8:01633:03777
GATGGTAGCGCATATCAGCGCAGCCCAGAAGATCAGGATCTCTAGAAGAATTCAGATTTTTAACACGAGAGTAAACGTAAAGAGAAGGTTTTACAAGACTCACGTTAACAATATTGCAGCAGTACGCACACAATCTAAGCGCAGTAAGGATGGCTAGTGTAACTAGCAAGAATACCACGAAAGCAAGAAAAAGAAGTACGCTATTAACTATTAACGTACCTGTCTCTTCCGAAACGAATGAGTACTGCGTCTCACTCTCGCCTACCATCGATCTTGGTAAGTCT
+
59@@8AA@@EEDABBCCCCCIDECG>GDA=A966@=5:;?;;;;??9;:2;233499<<=+B@CCCCCCCCDDC?CBBBC=BBBA=A;@@@3@BB?AAACBCB9::;@AB@BCC@BBCCCBBCCCCCCEEBC?BB??>?BA?@B>><@?B@?=?BBACDBB?BCCBA??CC?CCC@BB>==7=<<899898(:A=>>==BB@@@:>9@@AA<?<?>CBB?CCBBBBB@B@BBC=B:98:@CCBBBBBBBCCCCBBBDBBBB@BCG@CBBBBBCC?B?CEAFBAA
@ATNG8:01643:03776
GATGGTAGCTCTGCTCTACTCTCGTACTCATTCGTTTCGGAAGAGACAGGTACGTTAATAGTTAATAGCGTACTTCTTTTTCTTGCTTTCGTGGTATTCTTGCTAGTTACACTAGCCATCCTTACTGCGCTTCGATTGTGTGCGTACTGCTGCAATTTTGTTAACGTGAGTCTTGTAAAACCTTCTTTTTACGTTTACTCTCGTGTTAAAAATCTGAATTCTTCTAGAGTTCCTGATCTTCTGGCGCTCTGTCACGTCTGCTATCGATCTTGGTAAGTCT
+
ACBD?CCBCCGCCCCCCCCDDCBECCCCCBB?@>>@:@B?B@DDCCCAB?BBBBB?B?AAAA??=AAAAAAAAA?BBBBB3BB>?=991:BBB?ACD?CC:==ABBB@B@AA?A?>:>AA;A;A>>><;;;;AAAA7;;>>==>>>>>AA>>=>;>AA3::7:8=>@???CGDACA@AA7@=B?AAABA2ACCCC>CAAABBCCAA>AACC2C???B@C?AA>ABBBBA@?B=BABBDC:=8A;8:9@???>>@A?>BBCCCCBBBBDCC?B?BB?BBA@
@ATNG8:01644:03774
GATGGTAGCGAGCGAGTGTGTATACCAGAAGATCAGGAACTCTAGAAGAATTCAGATTTTTAACACGAGAGTAAACGTAAAAAGAAGGTTTTACAAGACTCACGTTAACAATATTGCAGCAGTACGCACACAATCGAAGCGCAGTAAGGATGGCTAGTGTAACTAGCAAGAATACCACGAAAGCAAGAAAAAGAAGTACGCTATTAACTATTAACGTACCTGTCTCTTCCGAAACGAATGAGTACTATGTAGAGCTCTATACTAATCGATCTTGGTAAGTCT
+
ACBB?CBBCCBBBBBBCDCCCBBBB@CCC?CCB@??;?;@ABBBBB>BB>B@BA@@BABB2C?CICBBBBCCCC=CC:::::*;A>C4;;;-;BC=:;9A=CBCC?B?BC?BCC?BBAABBCBBCCCCCBCC@CCBC?CBBABCAA<B?B@@=@CCCBDCC?CCBDCB>AA>ACC>AA999+9=<9==???1?D@BA@ACBB??<?;??@C<>;>?BBB?BBAABBB@B@CCD>C@@=?DBBBCCCBAAABBBBBBBB@<<@>>:@@@@>>><B?BB@CA@A
@ATNG8:01663:03766
GATGGTAGAGAGAGCTCTCTCATCGTACTCATTCGTTTCGGAAGAGACAGGTACTTTAATAGTTAATAGCGTACTTCTTTTTCTTGCTTTCGTGGTATTCTTGCTAGTTACACTAGCCATCCTTACTGCGCTTCGATTGTGTGCGTACTGCTGCAATATTGTTAACGTGAGTCTTGTAAAACCTTCTTTTTACGTTTACTCTCGTGTTAAAAATCTGAATTCTTCTAGAGTTCCTGATCTTCTGGATACACTCATGTGCACCATCGATCTTGGTAAGTCT
+
56BB9>DDCCCCAAB;99@BB@CCCBCCCCCEACBBB<CE@C?BABAA@@=@?=<?5?9==@A<A<ACBCCAAAC<GCCCC1BA:CAAA<@BDC@B;<5;;5595;;;8<@;9;:??;>?><A>AAB:99???BBBC?BBBBBBB?@@BB@;;;?;;;;;==9==???@@@@BB:>>@A@6@=A=@@AAA/AC>><7=;????>>>?<ADDD/A9::B<A<AA<AAAA;;<<@<=>=@@@<>>A=AAA>>??A?>>:::AA69:::??@A<?<?B=>>==
@ATNG8:01643:03837
TATGGTAGTATATCGCGTCGCTATCCAGAAGATCAGGAACTCTAGAAGAATTCAGATTTTTAACACGAGAGTAAACGTAAAAAGAAGGTTTTACAAGGAACTCACGTTAACAATATTGCAGCAGTACGCACACAATCGAAGCGCAGTAAGGATGGCTAGTGTAACTAGCAAGAATACCACCGAAAGCAAGAAAAAGAAGTACGCTATTAACTATTAACGTACCTGTCTCTTCCGAAACGAATGAGTACTGTATCTATGTGTGCGCTACCATCGATCTTGGTAAGTCT
+
:9;C<@?==;;;>><=<;;;;<;<=<==B@CC@@;;4:8??A@@@E:AB@E@@@@@@CCC3C?AACBBBBBBBD>A966=@<+B@@@<===,,,2(,(,(,688933-7,3;<A=B8:@?<?@BBBBBBBCDBA=A<;;5;979;===9?<@9:25CA<A<<?8?9:<8827;,333.3869;;6333435222$294=>9;;?>>@<@=886@=A<AAFCCAA=:;CAA?C>@@@9>AA:?>>AAACAAABBBBBBAAA:::@@@>?:??==?@@@<@=??;CBB;
@ATNG8:01684:03246
GATGGTAGTATCTGTCTACGAGAGCCAGAAGATCAGGAACTCTAAGAAGAATTCAGATTTTTAACACGAGAGTAAACGTAAAAAGAAGGTTTTACAAGACTCACGTTAACAATATTGCAGCAGTACGCACACAATCGAAGCGCAGTAAGGATGGCTAGTGTAACTAGCAAGAATACCACGAAAAGCAAGAAAAAAGAAGTACGCTATTAACTATTAACGTACCTGTCTCTTCCGAAACGAATGAGTACTATAGACTATCTGAGACTACCATCTATCTTGGTAAGTCT
+
;;55044<;9;55:;@@BCBBBCBB?BBC?CC;;;A=@8;;://(/:5>=8=6////////$/0////////666..24:;=;)9949.555&5<<266;;5559:5:8<<=::9:;@446;>>@A>>BABAA=@;;;?A@?@DAAA=A>A<<8;CAAAB??;???:::?AA=AA>/7/////(//0)0;=;@=&=;5565>=<;AA5:6:9:=1818=>?@=@@>@??><:7444/4<=6::=@AABCCC?@??;;@CCBBA?????:?99:???A?B?BC@CBBB
@ATNG8:01688:03221
GATGGTTGCTCACGTACGCACACGTACTCATTCGTTTCGGAAGAGACAGGTACGTTAATAGTTAATAGCGTACTTCTTTTTCTTGCTTTCGTGGTATTCTTGCTAGTTACACTAGCCATCCTTACTGCGCTTCGATTGTGTGCGTACTGCTGCAATATTGTTAACGTGAGTCTTGTAAAACCTTCTTTTTACGTTTACTCTCGTGTTAAAAATCTGAATTCTTCTAGAGTTCCTGATCTTCTGGAGATACACATGATACTCTACCATCGATCTTTGGTAAGTCT
+
::?A=@7>@=BABAA;;;;=AABCCDCCC;;:;CCE>CC=@=@BBBBBB@AA@BB>A?BADEAE?CCBBABABB?AABBB3BB@BBCC=BBBB?A992:@399878849??A?=>A<<==<?<@BAA===?=@@??5;:><==@@AAAAB;;:;=9::<==9>=CAAAA@@@A<;;;BB5=9=7/////(//777.6677==>>=?=BBBA.>???@<@:===BBBB888:=9=?;;;@<@>><?@AHAAA6666===>=>B@@:>>?@==888-8:>>5;;B;
@ATNG8:01691:03245
GATGGTAGTACATGATAGACGACACCAGAAGATCAGGAACTCTAGAAGAATTCAGATTTTTTAACACGAGAGTAAACGTAAAAAAGAAGGTTTTACAAGACTCACGTTAACTATATTGCAGCAGTACGCACACTATCGAAGCGCAGTAGGGATGGCTAGTGTAACTAGCAAGAATACCACGAAAGCAAGAAAAAGAAGTACGCTATTAACTATTAACGTACCTGTCTCTTCCGAAACGAATGAGTACGATGAGATCTCGTGTGCTACCATCGATCTTGGTAAGTCT
+
54::5566=;::00/9:::6555555:55./75---(-(---//5:5::28-33/7:::::#/)/799<><;9;;05:459999#992546@@0@AA?ACCCBBB@A?@@CCB@??588?A@@ABCBBBAAA@@??999>A=>>B>>>BA;@994:AABBBDB=:766//(.62766158AAA9A??:<====+<=98566@BAAA57157;;7=:<:A;;299555;;7=469@6==>9555:?=>>>?>:>;<<999AAA???@@38875557;1;27939555
@ATNG8:01695:03259
GATGTAGTATCTGTCTACGAGATCCAGAAGATCAGGAACTCTAGAAGAATTCAGATTTTTAACAACGAGAGTTAAACGTAAAAAGAAGGTTTTACAAGACTCACGTTAACAATATTGCAGCAGTACGCACACAATCGAAGCGCAGTAAGGATGGCTAGTGTAACTAGCAAGAATACCACGAAAGCAAGAAAAAGAAGTACGCTATTAACTATTAACGTACCTGTCTCTTCCGAAACGAATGAGTACGTGTGACGTACGTGAGCTACCATCGATCTTGGTAAGTCT
+
:;?BBCAA?;66<>@CDFCBDCC@:;;@9=@@BAA?A>@?>???A=@@=@9>=373;<;);637,3837378,77)37<@CCC5EB>B4;;;.0;<800//::<;;8<9<<9<BB<?A99;BBCC:;9CC@@@?ABAA=??AACCDC?B?A@A>A::8@@?@?BAAA>?8?A:@@<552998)22627;AAA/==9:///=9=8818:?;;;>K>>>B@@<@BABBCB?C?BBB>CCB?AABBCCCC??>BBBBBCCBABBAAAAA?BBBBCCCD>A=AD=CD@@
@ATNG8:01697:03290
GATTGATACAGATCAGACACCAGAAGATCAGGAACTCTAGAAGAATTCAGATTTTTAACACGAGAGTAAACGTAAAAAAGAAGGTTTTACAAGACCCACGTTAACAATATTGCAGCAGTACGCACACAATCGAAGCGCAGTAAGGATGGCTAGTGTAACTAGCAAGAATACCACGAAAGCAAGAAAAAGAAGTACGCTATTAACTATTAACGTACCTGTCTCTTCCGAAACGAATGAGTACCTCTCAGACGCTCGTCCTACCATCGATCTTGGTAAGTCT
+
ABB7<@DDCCCBBCCBCBBB?BBB>BAB;;<6;?BCCCCDC@BB=@:=??88899):>DCBBBBBBCCB8==;;::::%;A>A?CCC;CCC@BCCF=BA@@@C?BB@CCC@CCBBBBBBBDBBBBBBD?DABB@BAAABBBA?B@AAA?ABAAAAAB?BBBBCC@BB@BBA9==999,99928AA?A29949BA@BBBBB=A>=>>>=B>???AA<AAAA:::<@;=<<5=@@=@BAA;;;>AAABBCB@??A@@:949AB?BBBBB@AA?A?AB?B>>>
@ATNG8:01709:03270
GATGGTAGGACGAGCGTCTGAGAGGTACTCATTCGTTTCGGAAGAGACAGGTACGTTAATAGTTAATAGCGTACTTCTTTTTCTTGCTTTCGTGGTATTCTTGCTAGTTACACTAGCCATCCTTACTGCGCTTCGATTGTGTGCGTACTGCTGCAATATTGTTAACGTGAGTCTTGTAAAACCTTCTTTTTACGTTTACTTCGTGTTAAAAATCTGAATTCTTCTAGAGTTCCTGATCTTCTGGTGTCTGATCTGTATCACTACCATCGATTTTGGTAAGTCT
+
4:::5:=A8BB;;9;59ABBBDCC@BBBBGCC?C@@@<AD@F@BCCCCCI@BBB;;6;>ABBB?CADCCCCDCBC?BBAAA0;;:;BED@BBBCAGGDACC@BABBDB@CBDDCECC@B;<9<@DCCCBA@@>BBBC@GCCCBCCCCBBBBB;:;>@;;6;@>@<A9:9ABCCC466@<@0<8B:?CJJJ3BB:;;/:;A>ABCCB@BEDD2CCEBB?B@DD@A@ACCCB@C@AABBBB=BBB7;;C@@@CBBBBBBC@AACCB?BBCCBACC9:9:C?BAAB
@ATNG8:01700:03326
GATGGTAGTGATACAGATCAGACACCAGAAGATCAGGAACTCTAGAAGAATTCAGATTTTTAACACGAGAGTAAACGTAAAAAGAAGGTTTTACAAGACTCACGTTAACAATATTGCAGCAGTACGCACACAATCGAAGCGCAGTAAGGATGGCTAGTGTAACTAGCAAGAATACCACGAAAGCAAGAAAAAGAAGTACGCTATTAACTATTAACGTACCTGTCTCTTCCGAAACGAATGAGTACGATGAGAGAGCTCTCTCTACCATCGATCTTGGTAAGTCT
+
8:995:=AAABB@<<A<;;==;9;955447;44444.4.38833482896;6333999::+:8=@==:::>:9=17344999(9:5:.55506CCBC@AA00///)47::7;<<7;@??@@AAAACCCBAA@>BBBB>A???AA::5;@A;<;;CCCCBAD?BCBCBA>AA>BA@9==999,7;<5<<<<<,9>:A???A@??C<>:>>==8=<;;AFD@BC@@@A@9<9?<<6=::69BBBDCBBB???BAAEDBA;;;?AAAA<??@AAA:94>;@?:@:::
@ATNG8:01727:03301
GATGGTAGTGATACAGATCAGACACCAGAAGATCAGGAACTCTAGAAGAATTCAGATTTTTAACACGAGAGTAAACGTAAAAAGAAGGTTTTACAAGACTCACGTTTAACAATATTGCAGCAGTACGCACACAATCGAAGCGCAGTAAGGATGGCTAGTGTAACTAGCAAGAATACCACGAAAGCAAGAAAAAGAAGTACGCTATTAACTATTAACGTACCTGTCTCTTCCGAAACGAATGAGTACGATGAGATCTCGTTTGCTACATCGATCTTGGTAAGTCT
+
?;@C@BABBBBBCCDIFCCCCBB;?;?A@?ABBBAA=@=?BDAA@A=??00*0;:;AA;<+<6<<;:::::ACC;749<===+>?:=8A@@4@AA?A<;;@@?;;:)9:>=:@<<7<;545;;??A@AAAABB@C<;;>AA@@BBAA>A?B;;::BBBBBBB?AAAACC>AB@BBA9==999+777/77878'254=:?>@>?>@<@;>>>>;>=??BCB?BC;;;AA5000>>6>00,000=@AABB@==BCB>:99::0:==><<=?<==;;7??BB@CCCC
@ATNG8:01679:03351
GATGTAGAGTATCATGTGTATCTCCAGAAGATCAGGAACTCTAGAAGAATTCAGATTTTTTAACACGAGAGTAAACGTAAAAAGAAGGTTTTTACAAGACTCACGTTAACAATATTGCAGCAGTACGCACACAATCGAAGCGCAGTAAGGATGGCTAGTGTAACTAGCAAGAATACCACGAAAAGCAAGAAAAAGAAGTACGCTATTAACTATTAACGTACCTGTCTCTTTCCGAAACGAATGAGTACACATCGTCGTGTCGTGCTACCATCGATCTTGGTAAGTCT
+
BB=>>>CCBBCDFECDCCCCDCCC@BAA@CBCCCC>A?BBCCB@@<@B?B=BCB;;;;;;#96@CCDCBAAAA@8>000000(/=:>):9:9.:>@@@@A@@@???<@@AA=AAA=AACCBBCBCCCEDDCAA<ADDE?BAB@@@=>9@=A@@=ACBBCCCC?AAABBB?8859BA9=<9999+9>>;999::(7<5;=@9>>;//+/389<;171;>CCB@BBBBBCBB>B@CCC=C::8;ACBCBBABBBCBBBBBBABB@@?B@@=99:@A???@D>??;?AAA
@ATNG8:01688:03352
TATGGTAGTGTGTCTCTGAGAGTAGTACTCATTCGTTTCGGAAGAGACAGGTACGTAATAGTTAAATAGCGATACTTCTTTTTCTTGCTTTCTGTGGTTATTCTTGCTAGTTACTACTAGCCATCCTTACTGCGCTTCGATTGTGTGCGTACTGCTGCAATATTGTTACGTGAGTCTTGTAAACCTTCTTTTTACGTTTACTCTCGTGTTAAAAATCTGAATTCTTCTAGAGTTCCTGATCTTCTGGGTGTATCAGCGAGTATCTACCATCGATCTTGGTAGTCT
+
<?>=;<;700////<<??@<<@=====<4444.//78/8:)/)/77;/55./77///)////)55)5//-----55368666'/4.499;1////7)/)/:5:=64444357<55666<:<8<;;598<>>>>:9;6;<<>:=@>@96/7:<//-86550-,-055(-/<;<565>;.3///(/)/)/7777$//444(488899945505>>?+;;<<<5<7<<=<=>>>00+05<<=AAB490::*0///:<====>66554455.55:99955.5.595//:
@ATNG8:01688:03361
GATGGTAGGCGTGTGAGAGTCTGCCCAGAAGATCAGGAACTCTAGAAGAATTCAGATTTTTAACACGAGAGTAAACGTAAAAAGAAGGTTTTACAAGACTCACGTTAACAATATTGCAGCAGTACGCACACAATCGAAGCGCAGTAAGGATGGCTAGTGTAACTAGCAAGAATACCACGAAAGCAAGAAAAAGAAGTACGCTATTAACTATTAACGTACCTGTCTCTTCCGAAACGAATGAGTACTATGTAGAGCTCTATACTAATCGATCTTGGTAAGTCT
+
@ABC?BAA=AAABBBBBCCCCCBBB=CAA?ADDDBB?A@CCCCCCC@CC?C@CB???EFF3A>ABDCCAAACCD>CBBB?>>.7708<AAA:BBB?BB??@>>>@;A<AA=A>=:>=>>@@@@AAAA===AA=A;;;:>>>><<<<8<:><<:=>>>>>>>9>@@@BC>AA>BAA499566)88819BAAB/>><>???AAAAA:@:@>>>;A;C888?=?AAA<9<<A<AAA:?BB?>>?B==>@>>>CABBBBBA>=@@AAA=@@@@;=99<;;<49:::
@ATNG8:01696:03358
GATGGTAGTACATGATAGACGACACCAGAAGATCAGGAACTCTAGAAGAATTCAGATTTTTAACACGAGAGTGAACGTAAAAAGAAGGTTTTACAAGACTCACGTTAACAATATTGCAGCAGTACGCACACAATCGAAGCGCAGTAAGGATGGCTAGTGTAACTAGCAAGAATACCACGAAAGCAAGAAAAAGAAGTACGCTATTAACTATTAACGTACCTGTCTCTTCCGAAACGAATGAGTACTATGTAGAGCTCTATACATCGATCTTGGTAAGTCT
+
BCBB?CCDDCDDCCCDCCBB;:9AA:=??<BBC@@?9?@CCFBCBB>BC?B@C?B::;;;*:;ABBCDFCCCCD@DBBCCCC5BB@B@FFF;FCC?CCECCBBCC@C?CC@CBB99:BBAABCCCDCBBBBD?CBBB@AA@@@CAB?B@BCC?BBCCAA@C?AA@@@A>CC>==;5;;787*999197766(2:4>265AAAAA<A<AA@@:=:=>CCCACBBBBCC>A>@?=6?@@<;::CCCBBBBBBBBBBBBBDBBBB@>==<9994@?AA?BB::
@ATNG8:01717:03390
GATGGTAGGTGCACAATGAGTGGTAGTCCAGAAGGTATCAGGAACTCTAGAAGAATTCAGATTTTTAACACCGAGAGTAAACGTAAAAAGAAGGTTTACAAGACTCACGTTAACAAGTATTGCAGCAGTACGCACACAATCGAAGCGCAGTAAGGATGGCTAGTGTAACTAGCAAGAATACCACGAAAAGCAGAAAAAGAAGTGCGCTATTAACTATTAACGTACCTGTCTCTTCCGAAACGAATAGTACGATGAGATCTCGTATCGATCTTGGTAAGTCT
+
45::395:.4;99//)/:7:--(----20669)/)/7///4.4633455:97@?29.44:99999(9795:.5;<<>CEJ9A;99999$595:.44)444.4:8><;::;7:6//)/666(////;:;:;=B?A@B@A>A>BB=B@=<;888198>>=5<9525;;<5:=<<<:7860---)---///(/79:>:::*5505...3388=395555627268><=7;;=<===8<9<CC=C@@=@AAABBBBBCBBBCBBB@BAAABBBB>8=;>>;>>>>
@ATNG8:01683:03432
GATGGTAGACATATCGTACTCTCTGTACTCATTCGTTTCGGAAGAGACAGGTACGTTAATAGTTAATAGCGTACTTCTTTTTCTTGCTTTCGTGGTATTCTTGCTAGTTACACTAGCCATCCTTACTGCGCTTCGATTGTGTGCGTACTGCTGCAATATTGTTAACGTGAGTCTTGTAAAACCTTCTTTTTACGTTTACTCTCGTGTTAAAAATCTGAATTCTTCTAGAGTTCCTGATCTTCTGGGTGCGCTACAGTCTCTCTATCGATCTTGGTAAGTCT
+
??AB@CCCCCCCCCCCCCCBBBBBCCBDCB??>?CCC=BB>B>AAAAAA?>AAABB>B>AABB?B>AAAABBAA=5==DDD/@@<>;995<?>??BAB??A<>>>A@@<@@@@@@AA;AAC9>9>>>?;;;@;AACA5;;AA@>===>>>>;=;><>>><AA=>;=====CAAA:AA?A?5?;C89;;;9.9A;;;3:99667<;<<8=@@@/@@??A=A<??:>AAA;:;;A;@@>>>@9>>AA9<;<A>>===@@===>>>><>AAA<<8<:>A;AA==
@ATNG8:01716:03400
GATGGTAGTGATACAGATCAGACACCAGAAGATCAGGAACTCTAGAAGAATTCAGATTTTTAACACGAGAGTAAACGTAAAAAGAAGGTTTTACAAGACTCACGTTAACAATATTGCAGCAGTACGCACACAATCGAAGCGCAGTAAGGATGGCTAGTGTAACTAGCAAGAATACCACGAAAGCAAGAAAAAGAAGTACGCTATTAACTATTAACGTACCTGTCTCTTCCGAAACGAATGAGTACGATGAGAGAGCTCTCTCTACCATCGATCTTGGTAAGTCT
+
AB@@>@BBBCDCC>CFCCCCFDCCC@CCB?BBA@@:7:5::;/0/;888186///::;;;+;57><733<;8;83;/0/999(9:39)555&5<<7666A5////)/7;;6;;=;>B??@BBAABCCDFBBB@BCCC=@???????<@>A;:8;BBBFCCB?CCBCFC?AA>ACC<??99927>A?@BCCC/;;7;BBBAAAAD6;5;;=<5;5;?DAA?AA@@?@@<@????9?::69AAABBBBBAAADBBB??===?665>>=B>>=@=8709::>:D:::
@ATNG8:01705:03455
GATGGTAGCTATACGTATATCTATGTACTCATTCGTTTCGGAAGAGACAGGTACGTTAATAGTTAATAGACGTACTTCTTTTTCTTGCTTTCGTGGTATTCTTGCTAGTAACACTAGCCATCCTTACTGCGCTTCGATTGTGTGCGTACTGCTGCAATATTGTTAACGTGAGTCTTGTAAAACCTTTCTTTTTACGTTTAACTCTCGTGTTTAAAAATCTTGAATTCTTACTAGAGTTCCTGATCTTCTGGTCTACTACACTGTACTCTACCATGACTCTTGGCT
+
49::5:<BBC?EC=>??=CCCBB955556;;<7@@AB<@@=A@BB@CA;;5:BA??=@?BAAB?@<@>0//;:::@<09:::$7738:::38933,33837717;;7878/38796>>=>?B<B=A=>/////39955.//.8878555:;99;65-67819;5;38;;<==>??678ADC/=089)88=>?/???BD381/777///989.::::*:::5;<6;9::379:::;;99>8885???:>>A=@@>>>@>>>>>>?@@?A=63-3333227707--,
@ATNG8:01716:03472
GATGGTAGCGCACACATAGATACAGTACTCATTCGTTCGGAAGAGACAGGTACGTTAATATGTTAATAGACGTAACTTCTTTTTCTTTTTGCTTTTCGTGGTATTTCTTGCTAGTTACACTAGCCATCCTTACTGCGCTTCGATTGTGTGCGTACTGCTGCAATATTGTTAACGTGAGTCTTGTAAAAACCTTCTTTTTTTACGTTTACTCTCGTGTTAAAAATCTGAATTCTTCTAGAAGTTCCTGATCTTCTGGGTCTCTATCGATCTTGGTAAGTCT
+
AAAC?C=BABDBAACBBBBAB;;:=9999:44./850--(-(-6--/55.5:;?=3?5:9<44./)/////7:;579454444$44:::$44599&4454394//(/:)////9<8554799//)///)/19;<;9955.5555.499556;;<>><<@=>>:994644.43998::::==;===???+<9<5::<<:::#:9444)44///////9)////$/5555.5.55.5////)/72729:<===5::;;4:<==;;;:9@:9945455.5:55
@ATNG8:01723:03485
GATAGCACACGAGATCTCATCGTACTCATTCGTTTCGGAAGAGACAGGTACGTTAATAGTTAATAGCGTACTTCTTTTTCTTGCTTTTCGTGGTATTCTTGCTAGTTACACTAGCCATCCTTACTCGCGCTTCGATTGTGTGCGTACTGCTGCAATATTGTTAACGTGAGTCTTGTAAAACCTTCTTTTTACGTTTAACTCTCGTGTTAAAATCTGAATTCTTACTAGAGTTCCTCGATCTTCTGGTGTCTGATCTGTATCACTACCATCGATCTTTGGTAAGTCT
+
BCDDCBBBA@?A=BBCCBBBBBBBBBBCC5;;;;0558>.555599::>CBCB?B6;448.3-4<<==BB@B>><==='<<177877&3:88299828C?BBBCCC?BBABB?BE<@A=6:699/////99/559>;8857;@:=9<<<=:6683///356/639;>@@@AAA8:>CDE5?<>7;;BBB/AA;=;1;6<=///<;7:1988)8988D9><>A=@>=;;;=@9?<;888A<946**(((((*,5665559966555@<@A???>;;;1;5;?:>>>>
@ATNG8:01725:03481
GATGGTAGAGAGAGCTCTCTCATCGTACTCATTCGTTTCGGAAGAGACAGGTACGTTAATAGTTAATAGCGTACTTCTTTTTCTTGCTTTCGTGGTATTTCTTGCTTAGTTACACTAGCCATCCTTACTGCGCTTCGATTGTGTGCGTACTGCTGCAATATTGTTAACGTGAGTCTTGTAAAACCTTCTTTTTACGTTTACTCTCGTGTTAAAAATCTTGAATTCTTCTAGAAGTTCCTGATCTTCTGGGCTGCGCTGATATGCGCTACCATCGATCTTGGTAAGTCT
+
55995:::@CBC;;6666<<<<>=BA;@@<@B?CBBC<BB@C@CBBCBAA6;4<38047?<==4948:@AB??=B7BBBAA18854=;=38<:>8;///(//(///388857;??=::8;5659>9<<>=;8::;>A@@8==<<=<<;;;????<::5///7<<+/,8==@@ABBD7:;?>>-;5;6::DDE/>>>?=4;:979:;<<;8;AAA.<=A=AA;A<=>:=A@;;5:;:>==>==<<+--66.6--/6::9@;;;>>AAAAA;??>>AAAA:A=CC;A===
@ATNG8:01719:03517
GATGGTAGTAGTACACTAGTCATACCAGAAGATCAGGAACTCTAGAAGAATTCAGATTTTTTAACACGAGAGTAAACGTAAAAAGAAGGTTTTTTACAAGACTCACGTTAACAATATTGCAGCAGTACGCACACAATCGAAGCGCAGTAAGGATGGCTAGTGTAACTAGCAAGAATACCACGAAAAGCAAGAAAAAAGAAGTTACGCTATTAACTATTAACGATACCTGTCTCTTCCGAAACGAATGAGTACTGTATCTATGTGTGCGCTACCATCGATCTTGGTAAGTCT
+
:<<>9=;<@@C@?>?@<<<@?666>9===8<:9955.5.//////75::)/)444338888$8-3/////96///(/745555$5:6<8=AA@@&CCCABBBBDCBBB@D@CCAFCA9::??ACCCGDBBBDBBB@AAAB8::?ABBCC;@=@@@=@CCCCBCC=@?AAAB?BB????2999988(775-/;<;=;&886//)//9;A>>5:4556=9<99//---(----/.5.53222'25;+2255333...558555::?<;77///96897332,,(,(,*(,---
@ATNG8:01679:03571
GATGGTAGCTCTGCTCTGACTCTCGTACTCATTCGTTTCGGAAGAGACAGGTACTTAATAGTTAATAGCGTACTTCTTTTTCTTGCTTTCGTGGTATTCTTGCTAGTTACACTAGCCATCCTTACTGCGCTTCGATTGTGTGCGTACTGCTGCAATATTGTTAACGTGAGTCTTGTAAAACCTTCTTTTTACGTTTACTCTCGTGTTAAAAATCTGAATTCTTCTAGAGTTCCTGATCTTCTGGGTGCGCTACAGTCTCTCTACCATGATCTTGGTAATTCT
+
:=BB@DCBBC=BBBCCCAA<B=>=>??>@?99.9??<<@CAD@BBBDCHCACB:;458A>;A7A7;=CCCCDA?>;;;<;*4<6=???7?CCC@D@@<@?4;;:?@@;?AA@???B=@@A5959CC@BBBB?AC@=8==>;;;@>>>BA@>==?:788<@@=B;??@AB@@>>8<:;::/:4:48////(/<777)------766::>?>=*977795968818@@@::::>:<A<;771/99>1///==<AB@===BDB;<<B:;;:AA;;6;57>;A<AA
@ATNG8:01682:03586
GATGGTAGCACACGAGATCTCATCGTACTCATTCGTTTCGGAAGAGACAGGTACGTTAATAGTTAATAGCGTACTTCTTTTTCTTGCTTTCGTGGTATTCTTGCTAGTTACACTAGCCATCCTTACTGCGCTTCGATTGTGTGCGTACTGCTGCAATATTGTTAACGTGAGTCTTGTAAAACCTTCTTTTTACGTTTACTCTCGTGTTAAAAATCTTGAATTCTTCTAGAGTTCCTGATCTTCTGGCGCGTATGTATGTCGCCTACCATCGATCTTGGTAAGTCT
+
:=CB?BBBBBDC@A<??CCCCCCBCBBBDBBC@BBCD>BC@D@CBCBCBB?BBB;;9;=A?BB9B9=BBBBB===8=====+BB7;@@:3?<<=9@??<<<9/00/880669::6<<=9::7::==?=;:<>>DB>><>??;777556@AA=887//./3880609::@=;=A?8<>?>=/<3;077=>>/?A???7??>888?===5;;::*;;;6;B=C:==<@@B=>>>=@<;<<AAA=@@@;::///:;:76///6661;:?<@@>>9;==//-/>66669
@ATNG8:01683:03556
GTTGGTAGCGAGCGAGTGTGTATACCAGAAGATCAGGAACTCTAGAAGAATTCAGATTTTTAACACGAGAGTAAACGTAAAAAGAAGGTTTTACAAGACTCACGTTAACAATATTGCAGCAGTACGCACACAATCGAAGCGCAGTAAGGATGGCTAGTGTAACTAGCAAGAATACCACGAAAGCAAGAAAAAGAAGTACGCTATTAACTATTAACGTACCTGTCTCTTCCGAAACGAATGAGTACTGCGTCTCACTCTCGCCTACCATCGATCTTGGTAAGTCT
+
::8@:BCBBBB@@@AB?@?BBCBCC@CFMABA?<54.55;<<;@AC=AB5:29@AABCCC1C@CCBBCDCCBBB>CDBIDED2CC?C5;;<*:BB<B:66>CBBC>A@EE@CBB@BBBCBBBCBBBBBDBBC@CBBB@BCBAAD::6;?CA@=ABBDCDDC?CBABCC@CC>AAB??A999+::949CCEE3CC?C:::BCB?><>@CA>>:><?>FAA?ABBCBCC@B@CED=C;::;ACCBBBBBBBCBBACDCCECAA@ABB@EBBAAC@?<@@BB?CCBC
@ATNG8:01701:03595
GATGGTAGTAGTACACTAGTCATACCAGAAGATCAGGAACTCTAGAAGAATTCAGATTTTTAACATCGAGAGTAAACGATAAAAAGAAGGTTTTACAAGACTCACGTTAACAATATTGCAGCAGTACGCACACAATCGAAGCGCAGTAAGGATGGCTATTGTAACTAGCAAGAATACCACGAAAGCAAGAAAAAGAAGTACGCTATTAACTATTAACGTACCTGTCTCTTCCGAAACGAATGAGTACTGTATCTATGTGTGCGCTACCATCGATCTTGGTAAGTCT
+
89:<7<=BCCCDBBC??>>>?@??BAFDD@BB000@+0+/7:/46;:>>9=8:<994999'38<?=;;;:::===343337888'87173988+733,3788;<=:?5;:=?:>>>=@@@AFDDC@@@DCBBAB?BB??<?@??AB>><A@CCC@CCCB=BCB?BBBB@@>BD@>>>>@?==<3==>;88888(8>;?;;;CBBAA:=:=>@@:=:=ABBB@BBBBBCC?A???>7?997:BCCCCBBBBBBB>>@ABBBBAB?@@@<>@@AD?@>9>;@?=A:9:
@ATNG8:01689:03617
GATGGTAGCGCATATCAGCGCAGCCCAGAAGATCAGGAACTCTAGAAGAATTCAGATTTTTAACACGAGAGTAAACGTAAAAAGAAGGTTTTACAAGACTCACGTTAACAATATTGCAGCAGTACGCACACAATCGAAGCGCAGTAAGGATGGCTAGTGTAACTAGCAAGAATACCACGAAAGCAAGAAAAAGAAGTACGCTATTAACTATTAACGTACCTGTCTCTTCCGAAACGAATGAGTACTATGTAGAGCTCTATACTAATCGATCTTGGTAAGTCT
+
@?CD?@A@@;;:BBBA?@DEDBBCE>CCGAABACDDADAEBBAA@?9@?;?=@ABAAAAA0A?C;;;CCDC;;;8;@@CGED2CCAC@BBB<BCC@;;;BBBDCC@C@DB?DCC@BBBBADCCDCCCCBBBC6;;AB=@BGA@@;;6;>BA@=A@@?B@@@?@@@000;=?::;;277>>>6877;?CDDD2DC?B???CDCDC?B?>===;>;>@CCC@;;;BBBB@A@AD@9>00-0@@@BCC???BC???FBCBD999B8819C;;;?@9B@;;9;BBB
@ATNG8:01689:03634
GATGGTAGGTGCAGCATGAGTGTATCCAGAAGATCAGGAACTCTAGAAAGAATTCAGATTTTTTAACACGAGAGTAAACGTAAAAAAGAAGGTTTTACAAGACTCACGTTAACAATATTGCAGCAGTACGCACACAATCGAAGCGCAGTAAGGATGGCTAGTGTAACTAGCAAGAATACCACGAAAGCAAGAAAAAGAAGTACGCTATTAACTATTAACGTACCTGTCTCTTCCGAAACGAATGAGTACGATGAGATCTCGTGTGCTACCATCGATCTTGGTAAGTCT
+
//8;+66C@BDB666<>>@CCC@@;;059;7<<<<=;-4.34444444)44.55::<99=9=9#5.5BBCCCBC;;:.;=999999#5:5:4:::.;>A?BAAAB@@0000?@@?A?A>ACBBBCBBCGCCCBBBD?CCCC>AAA@@@993;?BAA?BCBBBDCC@CBBBAB>BC?AA@9=;;;;3?@@<@AAAA3BB?B???BAACB:=:=A@@1838?CCCACCBBA;:6;<@BB>CBB?BBBCBBBAAABBAA@@888@@ABBCCC>??AB@@@?4=8>94ABBA
@ATNG8:01721:03616
GATGGTAGTGCGTGAGAGAGAGACCCAGAAGATCAGGAACTCTAGAAGAATTCAGATTTTTAACACGAGAGTAAACGTAAAAAGAAGGTTTTACAAGACTCACGTTAACAATATTGCAGCAGTACGCACACAATCGAAGCGCAGTAAGGATGGCTAGTGTAACTAGCAAGAATACCACGAAAGCAAGAAAAAGAAGTACGCTATTAACTATTAACGTACCTGTCTCTTCCGAAACGAATGAGTACGAGAGAGCACACGTGTCTACCATCGATCTTGTAAGTCT
+
//;;6<AAA@@@;@@CFECCCA99:)5BA8@@AB;<6:?BBD99:C@BB>B@>???>BAA+B4;==897@>>>A9779=<<<1;>:;7@@A9BDFIKAAACB:9;>@@FE>@AC@BC@@ACDCCEBBADCBA@A@@@<@@?@AD??<A?B<;7;BAA@@AC?AABBBB?BB@CBA=?A:::,7;;5;BCCC3CA;>>@@@@>>><?<>??>1818;@CC@BCCBBBBGD?@?A9@::3:9:>ABBBCDCCBAAACAAACBBBAA=6;889====:A@@=BBAB
@ATNG8:01725:03608
GATGGTAGCGCATATCAGCGCAGCCCAGAAGATCAGGAACTCTAGAAGAATTACAGATTTTTAACACGAGAGTAAACGTAAAAAGAAGGTTTTACAAGACTCACGTTAACAATATTGCAGCAGTACGCACTCAATCGAAGCGCAGTAAGGATGGCTAGTGTAACTAGCAAGAATACCACGAAAGCAAGAAAAAGAAGTACGCTATTAACTATTATCGTACCTGTCTCTTCCGAAACGATGAGTACTGCGTCTCACTCTCGCCTACCATCGATCTTGGTAAGTCT
+
4:::;@;?@A@B@AB;@>>>::95:1955.6;;<<@05055::>>>9;;*0*///049444$349::<<<<;9::188;<BBC3@?;@<@@=.;<;4;:<333;:94:6;;6::;6<:55;=<<:555;;;@@:<<00+000:;:99497<>@=@A@CBAA@@BBBCAA=AD<?>>190000+000)0====0??5:8=<??;68187=AAA=@@;;;==18/86///36)--6.7//--6-.....3296??B?@?AACB@BBB@@@@@;::@?D<??<@@@@
@ATNG8:01697:03695
GATGGTAGCGAGCGAGTGTGTATACCAGAAGATCAGGAACTCTAGAAGAATTCAGATTTTTAACACGAGAGTAAACGTAAAAAGAAGGTTTTACAAGACTCACGTTAACAATATTGCAGCAGTACGCACACAATCGAAGCGCAGTAAGGATGGCTAGTGTAACTAGCAAGAATACCACGAAAAGCAAGAAAAAGAAGTACGCTATTAACTATTAACGTACCTGTCTCTTCCGAAACGAATGAGTACGATGAGAGAGCTCTCTCTACCATCGACGAATAGAAGTCT
+
@BAA>BBBBCCBCBCCBBBCCCCCB?BCD@CCCCAA>@?BBBBBCC>BB=B?ACCECCCC3CBFCCBBBBBDDD=@??@DEF1CC@B49996:BB?@@AAECCCC@C?CB?BBC<?>BBBCBCBBBDDCCBB?BB@@<A@@>@A:98:@CCB?CDCCBCCC?CCABBB@@@9@@?8<<8777*778189999(9A=A???CCCDC9?;@?<>9;4<<BAA?ADBBBCB@B@BCC=CDD@:99CCCBACAAB???BCBB@@@AA;CB@A>>:=<66.8?>?<@>>=
@ATNG8:01702:03660
GATGGTAGCTCTGCTCTGACTCTCGTACTCATTCGTTTCGGAAGAGACAGGTACGTTAATAGTTAATAGCGTACTTCTTTTTTCTTGCTTTCGTGGTATTCTTGCTAGTTACACTAGCCATCCTTTACTGCGCTTCGATTGTGTGCGTACTGCTGCAATATTGTTAACGTGAGTCTTTGTAAAACCTTCTTTTTTTACGTTTACTCTCGTGTTAAAAATCTGAATTCTTCTAGAGTTCCTGATCTTCTGGGCTGCGCTGATATGCGCTACCATCGATCTTGGTCAAGTCT
+
//99279>A=<AA<=AB;66<<<9;554<<::7:=??8<=?C@CCCCCFDACCCAA@A@BBBB@BABBCCDBCBC@A?@@??&?B=AACD=B00/*0/94:<7<AAA<=<?C@CCCBB>ABB5;;0;BBAAB@B>BBCC@DBCCBBCBBBBBDCBBB@CBB@BB?B>AACB@AA;;:0;;;;;.;;A=;<<<<<<#;CCCG>C=;;AACBBC@DHIL5B;;=HAC@CC@@AACDCB@B?AA@@@A>;9;B9;<<ABA@AAAAB@99995<7=4559997)/)///)/;56
@ATNG8:01686:03703
GATGGTAGACATATCGTACTCTCTGTACTCATTCGTTTCGGAAGTAGACAGGTACGTTAATAGTTAATAGCGTACTTCTTTTTTCTTGCTTTCGTGGTATTCTTGCTAGTTACACTAGCCATCCTTACTGCGCTTCGATTGTGTGCGTACTGCTGCAATATTGTTAACGTGAGTCTTGTAAACCTTCTTTTTACGTTTAACTCTCGTGTTAAAATCTGAATTCTTACTAGAGTTCCTGATCTTCTGGGTCTACGCTCGTCGCGCTACCATCGATCCTTGGTAAG
+
4499.45:@@@BD666><=66666>==@A?;?8?<:;500)/)----//99567:AA>@7@@::;B<?9;;822264268888#67/7@@:0:/0/(/..(.757552;=06566:7=>:8<<6?:9<=77277-25;;756288822266885559255558805055588776;06252(2068:;;;;.:9@BB:B=A@>==???@<@DD;D????=@9>=7;8<?A>>>;@6855AAA8?7//*/665577799======A==8><9;7--)--2-22-2
@ATNG8:01689:03718
GATGGTAGCGAGCGAGTGTGTATACCAGAAGATCAGGAACTCTAGAAGAATTCAGATTTTTAACACGAGAGTAAACGTAAAAAGAAGGTTTTACAAGACTCATTTAACAATATTGCAGCAGTACGCACACAATCGAAGCGCAGTAAGGATGGCTAGTGTAACTAGCAAGAATACCACGAAGCAAGAAAAAGAAGTACGCTATTAACTATTAACGTACCTGTCTCTTCCGAAACGAATGAGTACATAGATATACGTATAGCTACCATCGTAATTGCGAAGTCT
+
55::5;==BCC;<;BBDKDCCCABB@BBB?BCBBBA?A@DBAABAB>BB>B>BBCBBBBB2B@CCBBBHEECCC>BBCCFDD2BBAC>BBB9BBB?BBBBBAAA<@=@C?BBC@BBB???BBBBABCBB<<:999?<A@????A@<A?9::>B899A@@A?BCCDCC?@B?A;;5:=66)///).////'./)7>@@@@@>>:<9?=>?7:7:@?AA;AAAA??>;A9==A7=994:===>?>BBBDACCC===@@@>>>@:94:8888816.22;A5:>88
@ATNG8:01678:03796
GATAGACATATCGTACTCTCTGTACTCATTCGTTTCGGAAGAGACAGGTACGTTAATAGTTAATAGCGTACTTCTTTTTCTTGCTTTCGTGGTATTCTTGCTAGTTACACTAGCCTTCCTTACTGCGCTTCGATTGTGTGCGTACTGCTGCAATATTGTTAACGTGAGTCTTGTAAAACCTTCTTTTTACGTTTACTCTCGTGTTAAAAATCTGAATTCTTCTAGAGTTCCTGATCTTCTGGCGCTCTGTCACGTCTGCTACCATCGATCTTGGTAAGTCT
+
BBCCFBCCCCCCDCDGDCBBBCCCCCC??>?CCC>BB@C@BCBBBBB?BAA@A=A?BBBD?D?CCCABBC@@;95525$294=878)69:7?C@@<??489===>:>>@>>>@@=A=A:=:=>>@CC==7=?AA688:8==@A@@@@A><==<>=><>>:>;>>@@@???A:>>BBB6?<?<????>/>>;;;3;;;;?A==<=18888$255572828949;;<><A9;59///<<7<<?<AA??==>:;;=>>??@ABBB587>ABB;;7:=AE=>>>B
@ATNG8:01706:03763
GATGCGAGCGAGTGTGTATACCAGAAGATCAGGAACTCGTAGAAGAATCAGATTTTTTAACACGAGAGTAAACGTAAAAAGAAGGTTTTACAAGACTCACGTTAACAATATTGCAGCAGTACGCACACAATCGAAGCGCAGTAAGGATGGCTAGTGTAACTAGCAAGAATACCACGAAAGCAAGAAAAAAGAAGTTACGCTATTAACTATTAACGTACCTGTCTCTTCGAAACGATGAGTACTGCGTCTCACTCTCGCCTACCATCGATCTTGGTAAGTCT
+
555====>CBB@AAA=@@0//)//95:;;<450/176//////)/607783333333#31733333:99992///9<<<+///6:@@@2>@@ACBB@A@>//)/3993::;4::;;<ABCAA996=@=@=?@BA=AB@?@BBB?C@C@@=@@A=?=8839=?A=?8>=8997<=;;@@9@A=8>>BBAA'/.).3(..:8=99485///:)/(/38883<=;798?<:99929///9;:;<<;><<::;89;<;AA8825>:8<=<A??9848;???><88
@ATNG8:01722:03790
GATGGTAGCTCTGCTCTGACTCTCGTACTCATTCGTTTCGGAAGAGACAGGTACGTTAATAGTTAATAGCGTACTTCTTTTTCTTGCTTTCGTGGTATTCTTGCTAGTTACACCAGCCATCCTTACTGCGCTTCGATTGTGTGCGTACTGCTGCAATATTGTTAACGTGAGTCTTGTAAACCTTCTTTTTACGTTTACTCTCGTGTTAAAAATCTGAATTCTTCTAGAGTTCCTGATCTTCTGGATACACTCATGTGCACCTACCATCGATCTTGGTAAGTCT
+
44;;5:?AB?;;<<===666<<<<=@<?<;5525>>>6=A?C?BBBCC>?<===?@<C@CBBC>A?@CCCBCBBB@BDCCC1@@?AABD=BCB@495;7;>@DBBBBB@BBBDACCC@CCCACADCBBBBAB=AABB?BBCCCBBACCCCCACAC?ABB@CB>B>A@FCBBCBC?BBCC>C?C=;;;;;*;CBCC?CCCBBBBBBA<@@?@,@@@@DAC@BD@CCDDDBB?CAAAACCC?ABC@CCCCDCCCB?@?BCAA?BBB@CAAACC997:?@A?CBA@
@ATNG8:01703:03822
GATGGTAGAGAGAGCTCTCTCATCGTACTCATTCGTTTCGGAAGAGACAGGTACGTTAATAGTTAATAGCGTACTTCTTTTTCTTAGCTTTCTGTGGTATTCTTGCTTAGTTACACTAGCCATCCTTACTGCGCTTCGATTGTGTGCGTACTGCTGCAATATTGTTAACGTGAGTCTTGTAAAACCTTCTTTTTACGTTTACTCTCGTGTTAAAAATCTTGAATTCTTCTAGAGTTCCTGATCTTCTGGGTCTACGCTCGTCGCGCTACCATCGATCTTGGTAAGTCT
+
?A<??BBBBBDCCBBAA@<@A@==C;66=<:;6;AAA=AB?B?BBCC@@A?AAA?@<?=@=<;-3-333=;8?8<8=BCCC188/3/866....883833-33----(-440-.2<?<;<=8875<:<=;;;:;:=DA>><>@@@<=<@=>=?@?<:91///599697AAA;;:A=<495556'57=466656'/9333,3-----62,---999(--9233.3.330488./.56969>9778+//8>4779=>>?AA@@??@?>=>@;@BAB@@>>9=8<@<>>>@
@ATNG8:01746:03223
GATGGTAGAGAGAGCTCTCTCATCGTACTCATTCGTTTCGGAAGAGACAGGTACGTTAATAGTTAATAGCGTACTTCTTTTTCTTGCTTTCGTGGTATTCTTGCTAGTTACACTAGCCATCCTTACTGCGCTTCGATTGTGTGCGTACTGCTGCAATATTGTTAACGTGAGTCTTGTAAAACCTTCTTTTTACGTTTACTCTCGTGTTAAAAATCTTGAATTCTTCTAGAGTTCCTGATCTTCTGGCGCGTATGTATGTCGCCTACCATGTTCTTGGTAAGTCTA
+
@ABB@DDDABBBBCCAAA@BBBBBCAABCCBB?A;;;6:B>C@CCCBBBB<>?@:969=A??@?D?A@ABAAABB@BBBBB3A?:9;55-5=9=6:@@>AB;@9:8BB@???AA>;:6;?>;?<???A@;::5::;A;@@?@?@@===;;;@@@@<>>>;?A;>;==>=:::==///=@@2=9=1;<BBB/>>;==1;77///<:9<7<===+;=<8<><>=BD<BA??;8818<?????@7;;@;@?<==>?@<=776=991::?<?<>=<;707099(,*(((
@ATNG8:01729:03259
GATGGTAGTGTGTCTCTGAGAGTAGTACTCATTCGTTTCGGAAGAGACAGGTACGTTAATAGTTAGTAGCGTACTTCTTTTTCTTGCTTTCGTGGTATTCTTGCTAGTTACACTAGCCATCCTTACTGCGCTTCGATTGTGTGCGTACTGCTGCAATATTGTTAACGTGAGTCTTGTAAAACCTTCTTTTTACGTTTACTCTCGTGTTAAAAATCTGAATTCTTCTAGAGTTCCTGATCTTCTGGACGACGCGCACTGACACATCGATCTTGGTAAGTCT
+
:<<=:A=ABB@B<=<<<=<==BBBBCCBDBAA>ACBC=BC@B@BCCCBCCADCCCE@F@BCBD@CCCCCCBBBBCGBCBBB2BD@CBCE>BBBA5;5929B=@@@@?A=BBBBBCBB?B;;8<?CCCCCBAB@BBBB?BAAABBBA@@@BBBCCC?CCC?BC@CACCDCBBCCC@BCBED:B>@<@BABA0AB;;;0;;BABBBBBB@BIIE5CCBBB>B?CC@CCCBA;;8;@BBDC;;:;BB?CC;;;BCBBB;;=CCCCCCCCCBBB?C@CCAD:::
@ATNG8:01770:03269
GATGGTAGCGCATATCAGCGCAGCCCAGAAGATCAGGAACTCTAGAAGAATTCAGATTTTTTAAACACGAGAGTAAACGTAAAAAGAAGGTTTTACAAGACTCACGTTAACAATATTGCAGCAGTACGCACACAATCGAAGCGCAGTAAGGATGGCTAGTGTAACTAGCAAGAATACCACGAAAGCAAGAAAAAGAAGTACGCTATTAACTATTAACGTACCTGTCTCTTCCGAAACGAATGAGTACTATGTAGAGCTCTATACTACCATCGATCTTGGTAAGTCT
+
:999:99:9;:59559==>>>CDLL><<67;;;;;<.4.4455<::696(-(---//////#55)55559;<<;;;39<999;9(9@=A=B@A4A9;:?969BCD??7;<>>:994-44:;;<===?BBBCB<;7;A@@?BBDCA@?B?C@C;;6;B;9;?<@8?>>@?@9==?::9399999+99<8<AA?A2==8;89899CAA:=8=@;;5;:?8;;B@BA@@;;;@D@BBB>BBB@AAACBCBCC:::BAC?>?AAB?????B<>==888=>9>:>>4@@;;
@ATNG8:01776:03327
ATGGTATTGTGTCTCTGAGAGTAGTACTCATTCGTTTCGGAAGAGACAGGTACGTTAATAGTTAATAGCGTACTTCTTTTTCTTGCTTTCTGTGGTTATTCTTGCTAGTTACACTAGCCATCCTTACTGCGCTTCGATTGTGTGCGTACTGCTGCAATATTGTTAACGTGAGTCTTGTAAAACCTTCTTTTTTACGTTTACTCTCGTGTTAAAAATCTGAATTCTTCTAGAGTTCCTGATCTTCTGGCTCTCGTAGACAGATACTACCATCGATCTTGGTAAGTCT
+
444.444.4;55555555//////;98//5:59444(49.4.4<===>>:666==8=:>==A8<7<@@CEAB=C<CBBBB0@@<?;;;0;;00/)/)/71796;9:9;>9;;;<@@9904@@:?>AGCCGBBB@BBDC@DCCCBABCCCCBCC@@A@CCC?BB@C?BBCCBBBCC?BA@@@6@=@>BBCCCC)CBBBD<CCCBBB@@@@:????0@A@BD?C@BC@CCCCCBB?C@BBBCCB?B@A=ACAABCCCCCCCCCCDCCCC@AAACDFA@<@???;BBAA
@ATNG8:01748:03360
GATGGTAGGCGAGAGTGAGACGCAGTACTCATTCGTTTCGGAAGAGACAGGTACGTTAATAGTTAATAGCGTACTTCTTTTTCTTGCTTTCGTGGTATTCTTGCTAGTTACACTAGCCATCCTTACTGCGCTTCGATTGTGTGCGTACTGCTGCAATATTGTTAACGTGAGTCTTGTAAAACCTTCTTTTTACGTTTACTCTCGTGTTAAAAATCTGAATTCTTCTAGAGTTCCTGATCTTCTGGTGTCGTCTATCATGTACTACCATCGAGGTTGTAAAGTCT
+
59>=7<@@=@AACCCCCCDD9;;EDDBBBC@?<?AAA<BC?B?BAAABBB?BBAAA=??AAAA=A>BBA@AABBC?BBB@B1A@>@CCC9AAAA>BBB?BB?===BCB>>>>AAAAA7==>:>:>>>>;;;>;??=<7;;>>>>@>>>>>A666@;AA?;AA<A<??>AAADAA<<<<CD5F;=87////'-9,,,),,,,,,699=:@ACC*;>988589@@<>>>A>>><@<>>??>>;>>>:>@@@@@????@@;::AA@@;6====//,/3966607<=:
@ATNG8:01728:03496
GATGTAGTGTCATATGAGAGTGTGTACTCATCGTTTCGGAAGAGACAGGTACGTTAATAGTTAATAGCGTACTTCTTTTTCTTGCTTTCGTGGTATTCTTGCTAGTTACACTAGCCATCCTTACTGCGCTTCGATTGTGTGCGTACTGCTGCAATATTGTTAACGTGAGTCTTGTAAAACCTTCTTTTTACGTTTACTCTCGTGTTAAAAATCTGAATTCTTCTAGAGTTCCTGATCTTCTGGATAGCGACGCGATATACTACCATCGATCTTGGTAAGTCT
+
@@?;?CCCBBBCCCCDCCCCBBBCBBBAAADBABC>BC@C@BBCCDCC?BBBBB?B?A@><4;6;CACBCCEE@A@@@?1@C@CCCE=CC@@=@BB>BF@ABACCCACCEEDDDD?CCC?C?CCCCCCCC@CCCC@DCCCABBBDCCCDDDBC@CAA>BB@C@CCCCBBBCC?C@>>>7=;?;::999*:?ABG=BBBCCCCCCE@CLFL5A@@CC@C@CB@CBCCCAA>@@CCCCDD?BAB?BBBDDDBBBCCCCBBBBDBB?BBBBBB>><?<?@?D:9:
@ATNG8:01729:03463
GATGGTAGCGCATATCAGCGCAGCCCAGAAGATCAGGAACTCTAGAAGAATTCAGATTTTTAACACGAGAGTAAACGTAAAAAGAAGGTTTACAAGACTCACGTTAACAATATTGCAGCAGTACGCACACAATCGAAGCGCAGTAAGGATGGCTAGTGTAACTAGCAAGAATACCACGAAAGCAAGAAAAAGAAGTACGCTATTAACTATTAACGTACCTGTCTCTTCCGAAACGAATGAGTACTATGTAGAGCTCTATACTACCATCGATCTTGGTAAGTCT
+
AB@@=A??ACDCCCCCABBCCCAAA:?B=8<=<==>0645<@>??B?BA?A=<<=::;;;';=BABCCCCCCEFGBA:9:::*;C>B4;;7;CB@BBBDCCCBB?C?CC?AAA?AAABBBCCCCCCCCCBC@CCAA?AA@@BB??<A>@A@>@BCCCBBC?CCBBBB>@?9???188898+:??;?@@AA2@C?C:99CCBAA:?;?=?A3636ABBB@BBBCBBB>A?ABA<B;:9:BBBBBBBBBBDCCBBBBBB>@>=>><9>@@>>>>>7;79A:B:99
@ATNG8:01763:03467
GATGGTAGCGCGACGAGCGTAGACCCAGAAGATCAGGAACTCTAGAAGAATTCAGATTTTTAACACGAGAGTAAACGTAAAAAGAAGGTTTTACAAGACTCACGTTAACAATATTGCAGCAGTACGCACACAATCGAAGCGCAGTAAGGATGGCTAGTGTAACTAGCAAGAATACCACGAAAGCAAGAAAAAGAAGTACGCTATTAACTATTAACGTACCTGTCTCTTCCGAAACGAATGAGTACAGAGAGTACGATATGTCATCGATCTTGGTAAGTCT
+
BBBC?BBBBBC;;;DCAAAEEC;;;:<CC@DBBA??;@8:9BBDCC?AC?B?BBA>?@?@2@?BBBBBAAABEF>B?@@DDD5CC?B6:::6;BB?AAABCCCCB?B@BB@BBC@BBBBCCCCCCCCCC??@=AA@@<?A???CA@=A?A@@=@@@DBDDC?AABBBB?BB?BAB=AB@AA<@<;988888(8@9>;;;?BBAA:>:=>?>5;5;<?@@=@BACCCC=@;??=5>??<?BAABCBCBBB@>AABBB?@???AAAAAAAAA3938>:>>>?
@ATNG8:01729:03529
TATGGTAGCGCATATCAGCGCAGCCCAGAAGATCAGGAACTCTAGAAGAATTCAGATTTTTAACACGAGAGTAAACGTAAAAAGAAGGTTTTACAAGACTCACGTTAACAATATTGCAGCAGTACGCACACAATCGAAGCGCAGTAAGGATGGCTAGTGTAACTAGCAAGAATACCACGAAAGCAAGAAAAAGAAGTACGCTATTAACTACTAACGTACCTGTCCCTTCCAAAACGAATGAGTACTATGTAGAGCTCTATACTACCATCGATCTTGGTAAGTCT
+
<B@@=@BBABECCBBCCCCCCCDCC<BCL@BABCA@=@@BBBCBCB?BF<@=@A>?@??>,>::@<@BBBABBC>CCCCCCG1BB;A4;;;*;>>;@??@BB@88587?A<@@C?CCBBBCBBBCDCCCCBB?@@A@=@@@A@?@@=C?AA@=ACCCBCCC@BBAAAA?DC?CCC?AB:::,8<<8<<<>?.=A>>>>>@99//*/6///9=;688CAA=B@CCC?C?A=BBB9BBA<@@@AAAACCBBBAAAAABBAAAAAABB?BBC>>===18188188:;
@ATNG8:01744:03539
GATGGTAGTGTGTCTCTGAGAGTAGTATCATTCGTTTCGGAAGAGACAGGTACGTTAATAGTTAATAGCGTACTTCTTTTTCTTGCTTTCGTAGGTATTCTTGCTAGTTACACTAGCCATCCATTACTGCGCTTCGATTGTGTGCGTACTGCTGCAATATTGTTAACGTGAGTCTTGTAAACCTTCTTTTTACGTTTACTCTCGTGTTAAAAATCTGAATTCTTCTAGAGTTCCTGATCTCTGGAGATACACATGATACTCTTCCATCGATCTTGGTAAGTCT
+
:55=5::=5559999566655======?>>C?@@A@<@BAE?CC@@@A=:>DCEC@DADC@@=A9:9=>>>><<9;@@@D+?>89499,9;;;;.6666;<9;;;;;<9>>>==;994555.4439;;=666=9<<9;066;;CBCCBBBBAB;;;<@??6::?B?AABA@@@AA=?;;;0929<=====,=<===+00=B@BCDCC?BDD@+=:00A;A,00;=<<<@;;5:8:9999944/49<///<999666??==<<9<9<;998///(/)/:;@CB@
@ATNG8:01747:03573
GATGGTAGACATATCTTACTCTCTGTACTCATTCGTTTCGGAAGAGACAGGTACGTTAATAGTTAATAGCGTACTTCTTTTTCTTGCTTTCGTGGTATTCTTGCTAGTTACACTAGCCATCCTTACTGCGCTTCGATTGTGTGCGTACTGCTGCAATATTGTTAACGTGAGTCTTGTAAAACCTTCTTTTTACGTTTACTCTCGTGTTAAAAATCTGAATTCTTCTAGAGTTCCTGATCTTCTGGGCAGACTCTCACACGCCATCGATCTTTGGTAAAGTCT
+
BBBC?BBCCCCBBBBB@CBBB@B@CBCCCD@A>@BBB>BB?B@BCCCAAA?BBB>><?@DBCC=@>BBCBBBBA@;:8888(2:3;:9:3;@@A?BBA>AA2:9:@?><>ADDA99;;A;;7;;?@>>>===;AA==9=@@>>>>>>?AAA?>>>;?<<8<C;A7<<@CC@>=<5<;<;;1;9;899998)6:333-3-----799<6==<=.9=>CB=B<;;7;;=<66616166<@AD6;;DD:B==>>@???AAA@??:=>>AA=:::1::888-8>=<
@ATNG8:01777:03586
TATGGTAGTGATACAGATCAGACACCAGAAGATCAGGAACTCTAGAAGAATTCAGATTTTTAACACGAGAGTAAACGTAAAAAGAAGGTTTTACAAGACTCACGTTAACAATATTGCAGCAGTACGCACACAATCGAAGCGCAGTAAGGATGGCTAGTGTAACTAGCAAGAATACCACGAAAAGCAAGAAAAAAGAAGTACGCTATTAACTATTAACGTACCTGTCTCTTCCGAAACGAATGAGTACAGAGAGTACGATATGTCTACCATCGATCTTTGGTAAGTCT
+
AB@@=@AAAB@@BBCDCC@@@BBBE@DDH@BBCBBA>B=@@BBBBB?BA@C@BB@@@A?A*;79@A>CCAACAA9000/999(9:3:6<<<.<@@:>@?>?>>88578>@;@A?7<?98;ABBBBBCCCCCC@BBBC9;;AA@@AA?B?B@@>@BAABAAA?CBBBBB>??<?AA:??9999*9<=9::::::%:?9782588A==:=;:==</7179A@@8ACBABBC@C?BBE?CBA?AAAABBBBBDAAB@AABBBBBC>>>>B>AABBA=??>7?9;:5;===
@ATNG8:01761:03639
GATGTAGTACATGATAGACGACCCAGAAGATCAGGAACTCTAGAAGAATTCAGATTTTTAACACGAGAGTAAACGTAAAAAGAAGGTTTTACAAGACTCACGTTAACAATATTGCAGCAGTACGCACACAATCGAAGCGCAGTAAGGATGGCTAGTGTAACTAGCAAGAATACCACGAAAGCAAGAAAAAAGAAGTACGCTATTAACTATTAACGTACCTGTCTCTTCCGAAACGAATGAGTACGAGAGTCAGAGCAGAGCTACCATCGATCTTGGTAAGTCT
+
CBBCB=ABDDGCJCDBBBBBBAB=;;9=<@<<<<8=266?666>7;:9<744733333$349:;485<<=BE>BBB>@>>+=A>B6;;;7;DEBABABCCCCC@B@CM@@@@?AABABBEEDDCBBCCCC@CBBB?AAA@@C??<@?B@@?ADECCC@?<@@??BB@EF?AA@4:::99,7;;<889999%9=18856=;<>=5:69=??4;5;=A@@=@AAAACC?CABBB=@???BBBBCCBB@??AABBBA@@CCDBAA;;7;;;;@AA?8=5:;9A@@?
@ATNG8:01767:03636
GATGGTAGGCGACATACATACGCGCCAGAAGATCAGGAACTCTAGAAGAATTCAGATTTTTAACACGAGAGTAAACGTAAAAAGAAGGTTTTACAAGACTCACGTTAACATTATTGCAGCAGTACGCACACAATCGAAGCGCAGTAAGGATGGCTAGTGTAACTAGCAAGAATACCACGAAAGCAAGAAAAAGAAGTACGCTATTAACTATTAACGTACCTGTCTCTTCCGAAACGAATGAGTACGATGAAAGAGCTCTCTCTACCATCGATCTTGGTAAGTCT
+
>@::7<<<8AAA=?>@@@>C99;?A<ABC?C:00<<+0+09<9:<@95504633445559'549@>@@CDBBCD>DBBBCCC1BA<@4999.;BB?AABCEDCBA@C@A@A>BB=??AAACCBBBCCCBBBC@CBBB?CAAA???A=@>@??=@BCCCCCB?BBBCAA>BB>@@A;>>???8@@@:?@?@@2@D@C?>>CDCAA584:<>>8<9=@BBB@CCABBBB?A?@@A<A@@<?BBABBBBAA88849AAAABBBAABBB@BA==A??>8<8<=8==::
@ATNG8:01771:03660
GATGGTTGCGCACACATAGATACAGTACTCATTCGTTTCGGAAGAGACAGGTACGTTAATAATTTAATAGCGTACTTCTTTTTCTTGCTTTCGTTGGTATTCTTGCTAGTTACACTAGCCATCCTTACTGCGCTTCGATTGTGTGCGTACTGCTGCAATATTGTTAACGTGATTCTTGTAAAACCTTCTTTTTACGTTTACTCTCGTGTTAAAAATCTGAATTCTTACTAGAGTTCCTGATCTTCTGGTAGAGCGTGCATATATCTACCATCGATCTTGGTAAGTCT
+
49;;<@7@BCCCBAAAABCCDBBBBB@@@AAA>@B@@9@B55.699<=@@=;<6;:@B>AA5::0;;973933339133333$39189<<17=<)0*0//)/96;::=?@;>?AACBAA>ACC:>:=<<;;9<==@@@D=:::A??;><<<<975584//.2./(/5555>>?:?@5:;>>>2>=A<>>>>=/=A=>>9>@@@@@A>9949<<=/>>>>A<?;??;???AA@@@=B=??<=//-/==9=@@>>>@AAB???@A??@@A<@;;:>>::5:4:::????
@ATNG8:01776:03670
GATGGTAGCTCTGCTCTGACTCTCGTACTCATTCGTTTCGGAAGAGACAGGTACGTTAATAGTTAATAGCGTACTTCTTTTTCTTGCTTTCGTGGTATTCTTGCTAGTTACACTAGCCATCCTTACTGCGCTTCGATTGTGTGCGTACTGCTGCAATATTGTTAACGTGAGTCTTGTAAAACCTTCTTTTTACGTTCACTCTCGTGTTAAAAATCTGAATTCTTCTAGAGTTCCTGATCTTCTGGGTGCGCTACAGTCTCTCTACATCGATCTTGGTAAGTCT
+
ABBC>@;ACCCCCCBBBECCBCCCCCCB@@;;7;BBC=CC?B@CCCCCCD@DCBBB@F@CCBC@E@BBCBAA@CE@ABBBA0AA?BCCC=AACA<@>B=BBABCBECDACD@AACDC@BBB?B?CCCDCDCC?BBBA>BBBBDDBBCBBABBBFC@BBB?BC?B?BBBBBBDEC=@AAA@3A>A=A@AA@,@@AA@BCBBAABC;;;5;;;;*;BCCDACFCC@CCBCB;;:;?BCABAD=A>AA;AA@BBCCCDCCD;;;DCJCBB@@ACCC@D@CCBDCCC
@ATNG8:01731:03744
GATGGTAGACACGTGTGCTCTCTCGTACTCATTCGTTTCGGAAGAGACAGTTACGTTAATAGTTAATAGCGTACTTCTTTTTCTTGCTTTCGTGGTATTCTTGCTAGTTACACTAGCCATCCTTACTGCGCTTCGATTGTGTGCGTACTGCTGCAATATTGTTAACGTGAGTCTTGTAAAACCTTCTTTTTACGTTTACTCTCGTGTTAAATATCTGAATTCTTCTAGAGTTCCTGATCTTCTGGGTGTATCAGCGAGTATCTATCGATCTTGGTAAGTCT
+
:C<<<;;=B=?C>><A;=<<??@BAA@BBB@@?@EFE?BC@C@@@@CCA::69><=2703<<8.3.38:?;B==A/83888)886=??>7@CBB?BCD?CC9::??9;288>=>@@@=?@@=D=>;;;>==@=@@@@:=888;:;;?>?AB;;;;;?=?;?@:=:;;;::89884...55+5.3.33333(5<777-2-----2338/57-555:755/5/7=6<<<9>::7:8=>788829;@A9>>AAA???;;:A@?==>;;;@??A=7=6;;1///6
@ATNG8:01729:03832
GATGGTAGTGTCAGTGCGCGTCGTCCAGAAGATCAGGAACTCTAGAAGAATTCAGATTTTTAACACGAGAGTAAACGTAAAAAGAAGGTTTTACAAGACTCACGTTAACAATATTGCAGCAGTACGCACACAATCGAAGCGCAGTAAGGATGGCTAGTGTAACTAGCAAGAATACCACGAAAGCAAGAAAAAGAAGTACGCTATTAACTATTAACGTACCTGTCTCTTCCGAAACGAATGAGTACGAGAGAGCACACGTGTCATCGATCTTGGTAAGTCT
+
:BBC@CCBBCCCDCCCCECCCCCCC?CCC?CC@?@@<@=BACCBBB?BB?D?AAAAADDC2A?CCCCCDCCAAA;ABCCFDE5BB?B=@@@7ABC@BBBBDCCCC@C?CD@BBA>BBBBDBCCBEDDCBABC?CBBB@BABAAAAA=A?C??<?BABCCCC=CCAAA?>AC>>=>588==<3??<7<<==>/=A<@;:;AAA??7;7;>??1818=@??=@ABBBBC?B>ABD>BBB@AAABBCCBBBBB==ABBBBAA@@@AA>>>@@@6<8<<8==::
@ATNG8:01732:03807
GATGGTAGTACATGATAGACGACACCAGAAGATCAAGGAACGTCATAGAAGAAAGTTACAATAGATTTTTTTAAACACGAGAGTAAAACGTAAAAAAGAAGGGTTTTTACAAAGACTCACGTTAACAATATTGCAGCAGTACGCACACAATCGAAGCGCAGTAAGGATGGCTAGTGTAACTAGCAAGAATACCATGAAAGCAAGAAAAAAGAAGTTACGCTATTAACTATTAACGTACCTGTCTCTTCCGAAACGAATGAGTACGATGAGAGAGCTCTCTCTACCATCGATCTTGGTAAGTCT
+
445<8<<?><555544555999<994555655554.4.4.44444:8995///(/-05--(-////;::::"//(/33333/66688.6///;;;;%98(//(3777'3333(3855...332849A<A883299<?AAAAAAAAABBB?BC??=?BB??AAA<B@CBB>AAAAAA;;5;??==><@A<;;;776688.77:38;;;99%550--(--99:;;49485556;5:7=<;7;BBBBBCAI@CCC>BBB?A?@?AAAA?>??ABABBBAAAA>>====?>==BBBC;B?BC?C;::
@ATNG8:01781:03219
GATGGTAGTACATGATAGACGACACCAGAAGATCAGGAACTCTAGAAGAATTCAGATTTTTAACACGAGAGTAAACGTAAAAAGAAGGTTTTACAAGACTCACGTTAACAATATTGCAGCAGTACGCACACAATCGAAGCGCAGTAAGGATGGCTAGTGTAACTAGCAAGAATACCACGAAAGCAAGAAAAAGAAGTACGCTATTAACTATTAACGTACCTGTCTCTTCCGAAACGAATGAGTACGAGAGTCAGAGCAGAGTACCATCGATCTTGGTAAGTCT
+
<=BC@BBBDDDDAA@CCBBBBB@BA@CDI@BBA9958<<?BBABBB@CD?B=@==99999'9<ACDCCDCCCCC>CD:::::*:D>A4;;;.<BB=BBBBCDDBC?C?CD@BBB>AABBBCCCCDDDDBCCE>CCCC>@?CCDBBB>A=A@@<@CBBBCCC@ABABBA?AA>AAA<==BBA8<=><>CCCC3CC?B>>>BBBBC<;:=AAA7;7;ABBB?CCBBB@@<@?AAB<CCC@BBBBBBBBBBB===BBCCABC>>>BB@BBB@@A>94@>AB>BA@A
@ATNG8:01814:03228
GATGGTAGGTGCAGCATGAGTGTATCCAGAAGATCAGGAACTCTAGAAGAATTCAGATTTTTAACACGAGAGTAAACGTAAAAAGAAGGTTTTACAAGACTCACGTTAACAATATTGCAGCAGTACGCACACAATCGAAGCGCAGTAAGGATGGCTAGTGTAACTAGCAAGAATACCACGAAAGCAAGAAAAAGAAGTACGCTATTAACTATTAACGTACCTGTCTCTTCCGAAACGAATGAGTACGATGAGATCTCGTGTGCTACCATCGATCTTGGTAAGTCT
+
4<<;6<56.4;<///<<<<>=:////)---0-//556)/)/:::=4924;5924:455>>>+;7;BABB;96>>>6@<<<@@@+@EAD@AAA7A@@<@@@ABBBCD?B?CB@BBB=AABABDBBCCCFCC@BB@CB@A>ABBBCCAA?B@C???@BBBCCCD@AAACCC?@@?BCD>AABBA;@@@;?A@AA2AB?BAA<>@AA?9>;@@AB:=7=ACBB@BCBAAAA<A@CED>DCD?AABBBCCBBB@@B@BB===BB>>>AAA=CAAAAA>>6>;:<<BB@@
@ATNG8:01824:03222
GATGGTAGCACGAGTCATTCATATCCAGAAGATCAGGAACTCTAGAAGAATTCAGATTTTTAACACGAGAGTAAACGTAAAAAGAAGGTTTTACAAGACTCACGTTAACAATATTGCAGCAGTACGCACACAATCGAAGCGCAGTAAGTATGGCTAGTGTAACTAGCAAGAATACCACGAAAGCAAGAAAAAGAAGTACGCTATTAACTATTAACGTACCTGTCTCTTCCGAAACGAATGAGTACGATGAGAGAGCTCTCTCTACATCGATCTTGGTAAGTCT
+
?@CC@DCCDCCBBBBAAA;CCCBCC;AAA>?AAB;<6;@CBCCCCEACC7;7;;;@@AAA0A=A@:;9ABB?>?88/0/<<;*9727)555&5<<9;;?@5////+/7;;6;;>9=A@?BBA;;:BBAA@AA<AA@A?ABB@@@00,0@@0;5:??;????:><?=AB>AA>@CB8=;///)//.(.888;)773;?@@@??AB<@<@???;>:88;@@?CCAAAAA=A=ABH=BBB::9BBDBBBBBBBBAA=@@@BBB@@;;;@@@DB==><B?>D:A::9
@ATNG8:01794:03275
ATGGTAGCTCTGCTCTGACTCTCGTACTCATTCGTTTCGGAAGAGACAGGTACGTTAATAGTTAATAGCGTACTTCTTTTTCTTGCTTTCTGTGGTTATTCTTGCTAGTTACACTAGCCATCCTTACTGCGCTTCGATTGTGTGCGTACTGCTGCAATATTGTTAACGTGAGTCTTGTAAAACCTTCTTTTTACGTTTACTCTCGTGTTAAAAATCTGAATTCTTCTAGAGTTCCTGATCTTCTGGTGTCGTCTATCATGTACTACCATCGATCTTGGTAAGTCT
+
//4.4444455;9=::///////54449944.49990:<.505;<<<<<7;;<<<8A=@??A=C@@@?CC::6B?BBEEG5@@<><>?6:000/)/+/;6;;8554::=:=A<@@?>;7;??@D@FDBBA@@B=@@DD?DBCCBBBBDBBACCDDC?AAB@CC@B@AAABBBBBB=A::;:.;;>;;;:;:*;@@AD=B;;;;;BAAA5;;;;*;;;;B=B?BB?BBBEDCC@E?BACDCE@BBC@BCCCCCAAAEC@@@CCBBBC@CCCBCCBB?B@CC@CCAA
@ATNG8:01794:03287
GTTGGTAGTCTCAGATAGTCTATAGTACTCATTCGTTTCGGAAGAGACAGGTACGTTAATAGTTTAATAGCGTACTTCTTTTTCTTGCTTTCGTGGTATTCTTGCTAGTTACACTAGCCATCCTTACTGCGCTTCGATTGTGTGCGTACTGCTGCAATATTGTTAATCGTGAGTCTTGTAAAACCTTCTTTTACGTTTACTCTCGTGTTAAAAATCTGAATTCTTCTAGAGTTCCTGATCTTCTGGCTCTCGTAGACAGATACTACCATCGATCTTGGTAAGTCT
+
96258=99@>;;9=A:666655555555::<:5:>@@<@A<B?BBBBB<>9<<<@<8<7;:494)5.55<;;9=99.44999'=:055@@9956616<<7:<4599;99.69@?>???;;@D>B?BACCC;;;@CA;;8;@@@BCD@@?@?00/:;600/39916)-//////4:<655599&5.565555'59999)55<566<;;<.5555$54455.59=>?@>AA???9B=???@?A=?;;4;9:::@@>>999995::=<@7??>>==8858;>>7=@@?
@ATNG8:01818:03304
GATGGTAGAGAGAGCTCTCTCATCGTACTCATTCGTTTCGGAAGAGACAGGTACGTTAATAGTTAATAGCGTACTTCTTTTTCTTGCTTTCGTGGTATTCTTGCTTAGTTACACTAGCCATCCTTACTGCGCTTCGATTGTGTGCGTACTGCTGCAATATTGTTAACGTGAGTCTTGTAAAACCTTCTTTTTACGTTTACTCTCGTGTTAAAATCTTGAATTCTTCTAGAAGTTCCTGATCTTCTGGGTCTACGCTCGTCGCGCTACCATCGATCTTGGTAAGTCT
+
ABBB?DCCCCBBBBBAAA@<A===CB>@@BBB@BBCE=BB@E@BBBAAAA5;:?89135<<9?6@;;@???BBBB<BDDFE2?@>>BCD>;?@C?A==9992373,38828866;:==<8:::A:=>BK;;;@=@@@A6;;;;;::;;;<<>;99;3///6==6;6;;;=>=@@@9<==<<-;4:4:<<<<*::666)//6///73-/(///(./5.5@5@5;;7797--+--4;46:===A5:;==5<????@@@>>>>>>A>>>?;>>A>>>@@:>:==:;<;;
@ATNG8:01784:03381
GATGGTTGAGTATCATGTGTATCTCCAGAAGATCAGGAACTCTAGAAGAATTTCAGATTTTTAACACGAGAGTAAACGTAAAAAGAAGGTTTTACAAGACTCACGTTAACAATATTGCAGCAGTACGCACACAATCGAAGCGCAGTAAGGATGGCTAGTGTAACTAGCAAGAATACCACGAAAGCAAGAAAAAAGAAGTACGCTATTAACTATTAACGTACCTGTCTCTTCCGAAACGAATGAGTACTGTATCTATGTGTGCGCTACCATCGATCTTGGTAAGTCT
+
899<.4.5::;;BBBB@@A?;955538<>258;=;?4926@ACCBC>BC5;;0;CAA@===$9.555:::::000)///////$/;5;,555&444.4==<<@>893919@<??>7<<B?BBCBBB996<;<:75//93/0/::70810*000)0/////:;7:::@@A=@?;??A9:9FCD;B::4:?>?>?%9987935?>9974759:97-5-5:<5515<;;;;=9>:<==8:?>5:9==?:>?ABBBBBC???BBA@AB==>@CB>>C???7?9:>6@;;;
@ATNG8:01819:03378
GATGGTAGGACGAGCGTCTGAGAGGTACTCATTCGTTTCGGAAGAGACAGGTACGTTAATAGTTAATAGCGTACTTCTTTTTCTTGCTTTCGTGGTATTCTTGCTAGTTACACTAGCCATCCTTACTGCGCTTCGATTGTGTGCGTACTGCTGCAATATTGTTAACGTGAGTCTTGTAAAACCTTCTTTTTACGTTTACTCTCGTGTTAATAATCTGAATTCTTCTAGAGTTCCTGATCTTCTGGTGTCTGATCTGTATCACTACCATCGATCTTGGTAAGTCT
+
,,68+//;7@965;9445999944.5<<<<<<8<444)49398=>===@?:?C>CC@D<@=00+0+0006=B@>?::A@@@,:;598>>8?<<<266<7<=156@@@@?CBBBBBCB>@A@<@<A@BBBBBC=@AAC7<<ABC;;;EECBBCCCC@D@@>@C@C@BABB@;;;B>@@A@A7A?C>@AAA@,>A;;;099;;;:@@:;9;?BA=@@A00-0:;<-00AAA??;??988A9959?A=BAAABB@@@@@??@BCCCBB?B??@@?<?4948?;==>=
@ATNG8:01796:03421
GATGGTAGCTCTGCTCTGACTCTCGTACTCATTCGTTTCGGAAGAGACAGGTACGTTAATAGTTAATAGCGTACTTCTTTTTCTTGCTTTCGTGGTATTCTTGCTAGTTACACTAGCCATCCTTACTGCGCTTCGATTGTGTGCGTACTGCTGCAATATTGTTAACGTGAGTCTTGTAAAACCTTCTTTTTACGTTTACTCTCGTGTTAAAAATCTGAATTCTTCTAGAGTTCCTGATCTTCTGGGTGCGCTACAGTCTCTCTACCATCGATCTTGGTAAGTCT
+
::@A<;ABB=DBBBBBB969CBCCDDCBBB:;6:BDC=BB?C?@@D@A>?<<<;@@:>?@?;>9>8995@=99/;77;;;<,/0*///0*4///)//96:;7;;;<<>:>>>>?=AA?BBB?B@DGBBAAAC?BBCC>AABBC@A@CBBBCCCBC>BBC?CC?C?CBBCBBCAA=BCBBB9B@B7;<BBB0BBBBF<B;;;;;A@@@5;;;;*;??@@@D?BBA@AACBCCAE@@@@CCA>A?AA;ABBCBCBCDCAA@B@@@BC@BBCCCCBB?CACCACBBB
@ATNG8:01798:03400
GATTAGATACTCGCTGATACACCCAGAAGATCAGGAACTCTAGAAGAATTCAGATTTTTAACACGAGAGTAAACGTAAAAGAAGGTTTTACAAGACTCACGTTTAACAATATTGCAGCAGTACGCACACAATCGAAGCGCAGTATGGATGGCTAGTGTAACTAGCAAGAATACCACGAAAGCAAGAAAAAAGAAGTTACGCTATTAACTATTAACGTACCTGTCTCTTCCGAAACGAATGAGTACTACTCTCAGAGACACACTACCATCGATCTTGGTAAGTCT
+
800+5A@@=@@5559999<<>>>6>==655<<49.32888445=6<=8=8<<444BA?.>4787>>=>=777(739444&5>7<4;99&555.59<;>;;444)438<:@@@7:>>9;;;;;;;;;=<A@?@AAC>@?BBCCBBBD?A9949@===999<998CAB=A@588==8559:,225.225555$.30..(..78988386==22,2055844.447898?=B<=>A=@<828:;333:<8<BBBB@::<7777:999=377555655.5+22/::::
@ATNG8:01805:03438
GATGGTAGTGTCAGTATGAGAGTGTGTACTCATTCGTTTCGGTAAGAGACAGGTACGTTAATAGTTAATAGCGTACTTCTTTTCTTGTCTTTCTGTGGTATTCTTGCTAGTTACACTAGCCATCCTTACTGCGCTTCGATTTGTGCGTACTGCTGCAATATTGTTAACGTGAGTCTTGTAAAACCTTCTTTTTACGTTTACTCTCGTGTTAAAAATCTGAATTCTTCTAGAGTTCCTGATCTTCTGGTAGAGCGTGCATATATCTACCATCGATCTTGGTAAGTCT
+
///4.49::<@@///7779===<<>>666<<<;74444)4<.55.555<=<96:9///68386,-(-(-77:<=<<:34444&44.4//991////8)//=6::7333:8;7<CDDCCBB?BEE@B?CDEBAA@C@CCCDD=CAAACDCCCEB@A@A@B@A?AF@CECDBBCFHHD?BBDIH<GAG@CCCCC2DE;<;9;CCCBBBBBB@CDCD5BCCDD@C@CC@CGDCCA@=@@:::CCB?CBCACAABHE<;;BBAA@@@A@;;6;AAABA::6;=AB?CCBB
@ATNG8:01821:03430
GATGTAGAGTATCATGTGTATCTCCAGAAGATCAGGAACTCTAGAAGAATTCAGATTTTTAACACGAGAGTAAACGTAAAAAGAAGGTTTTACAAGACTCACGTTAACAATATTGCAGCAGTACGCACACAATCGAAGCGCAGTAAGGATGGCTAGTGTAACTAGCAAGAATACCACGAAAGCAAGAAAAAGAAGTACGCTATTAACTATTAACGTACCTGTCTCTTCCGAAACGAATGAGTACACACTCTCATATGACACTACCATCGATCTTGGTAAGTCT
+
:<<<==BBCDDB=??>>>BB@=59.48834449;:.505:@?@9949=2945:<<<???+B8@@?AB;;559906ABBCCC1AB>A>AAB9@@C@@@@B@@?AA>A@BD@BBB=AABBBCCBBBCCCCBBB?CDCC?AABACC>><@?BAB@BBBCCCCC@?CCCBB>??<ADC=@@989*:==9::::9(9@>BBB?AABAA;>;>==A:=:>ACCC@CCBBBBB@B@BBD=BAA>ABCCA??89:9:99=>;;;>944888858333:3333:3896<>66
@ATNG8:01810:03454
GATGGTAGCTCTGCTCTGACTCTCGTACTCATTCGTTTCGGAAGAGACAGGTACGTTAATAGTTAATAGCGTACTTCTTTTTCTTGCTTTCGTGGTATTCTTGCTAGTTACACTAGCCATCCTTACTGCGCTTCGATTGTGTGCGTACTGCTGCAATATTGTTAACGTGAGTCTTGTAAAACCTTCTTTTTACGTTTACTCTCGTGTTAAAAATCTGAATTCTTCTAGAGTTCCTGATCTTCTGGGTGCGCTACAGTCTCTCTACCATCGATCTTGGTAAGTCT
+
ABCB@BEDABBCCCBCCCCCCCCCDHEBBBAA?ACCC>DC?B@BCCCCBB>BBBDC;C?D@;;4;?@>?C?CC=C@BBAAB0;;5;?AA9@///)//;69:6;::;;<8=>>>><??@BBB?C@CGCCBBBB<@@AA=BBBBCBBAB@@ACCCBB?CCB?BC@B@BBCCCCCCC>BBFIL9;5;;;;:::*;AABD>C;;<BAB;;;@CCCC5C@AAB@C@BB@A@@CB@@?@@CCCBCC?A?AA;@BA@@CCDCCBBBC@@ABB?@@BBBBBB@CACB@CBBB
@ATNG8:01793:03532
GATGGTAGAGAGAGCTGTAGCGCACCCAGAAGATCAAGGAACTTCGTAAGAAGAATTCAGAATTTTTAACACGAGAGTAAAACGTTAAAAAAGAAAGGTTTCACAAGATTCACGTTTAACAATATTGCAGCAGTACGCACACAATCGAAGCGCAGTAAGGATGGCTAGTGTAACTAGCAAGAATACCACGAAAGCAAGAAAAAAGAAGTTACGCTATTAACTATTAACGTACCTGTCTCTTCCGAAACGAATGAGTACAGAGAGTACGATATGTCTACCATACGATCTTG
+
////)///-57://////77999544)4543979//)/)/3761/338233-371733339,3333$3,388/////////&/34.5>>>>$555)5499)55;<6;;>9999444)45::.54<6:9449969@DCA999AA=?:::9?<;==5857@7>00+/776//5<9?====;1663///1669==29983322222#26055/5976222/542222+2.554558;;:5448282333(39;29898888877:9333333;333332..(....3577925
@ATNG8:01798:03504
GATGGTAGCGCGACGAGCGTAGACCCAGAAGATCAGGAACTCTAGAAGAATTCAGATTTTTAACACGAGAGTAAACGTAAAAAGAAGGTTTTTACAAGACTCACGTTAACAATATTGCAGCAGTACGCACACAATCGAAGCGCAGTAAGGATGGCTAGTGTAACTAGCAAGAATACCACGAAAGCAAGAAAAAGAAGTACGCTATTAACTATTAACGTACCTGTCTCTTCCGAAACGAATGAGTACGATGAGAGAGTTCTCTCTACCATCGATCTTGGTAAGTCT
+
5=>??CBCCBBA@>CCCCBBBCCBC>AA@?CC@AAC?C?CBD::8B>A@?B?99887><>,?6>>88<<B=???8<<@CABA5BB?B4;;<;*;AA=AAABCFDA@@@@CB@CBB?BBBBBAAACCCCCCDBB?BC@@<@B??=>>;6>9?::5;CBBBCCD?BBBBA?>AD@AAB=@@:99,8;;888888+8A:A888AAAAA<>;>?DD7;8;@BBB@BBAAACC?C@?>>8?::49AB@ABBBCCCCAAAA??576A<<668;A;;;A=;;1819;5=000
@ATNG8:01788:03571
GATGGTAGTATCTGTCTACGAGATCCAGAAGATCAGGAACTCTAGAAGAATTCAGATTTTTAACACGAGAGTAAACGTAAAAAGAAGGTTTTACAAGACTCACGTTAACAATATTGCAGCAGTACGCACACAATCGAAGCGCAGTAAGGATGGCTAGTGTAACTAGCAAGAATACCACGAAAGCAAGAAAAAAGAAGTACGCTATTAACTATTAACGTACCTGTCTCTTCCGAAACGAATGAGTACACATCGTCGTGTCGTGATCGATCTTGGTAAGTCT
+
BB@@>@?BABCCCCCCCCCCCBBBB@CCD?CBBC@@=@=@@BABCCACD@C?A@@@CDDC/A@BBBCBBB???C<@9;<CCC2AA=B?BBB:ABB?A;;;@?>@A>B@BB?BED:::BBCDCCBBCCCCCCC@BCAA>ABAAAAAB@CAAAA?BBBCCCCC?BBAA>>9?@?BBB=@@<==4;::7889889%8>;A;;:BBBBB<A7;;>A1838BBBB@B@@@BBB=A>ACC=BAA>ABBCCCCCBBBBBBBBBBABAAACCCFBA@@8@<?@=ABCC
@ATNG8:01819:03582
GATGGTAGTCTCAGATAGTCTATAGTACTCATTCGTTTCGGAAGAGACAGGTACGTTAATAGTTTAATAGCGTACTTCTTTTTCTTGTCTTTTCTGTGGGTATTCTTGCTAGTTACACTAGCCATCCTTACTGCGCTTCGATTGTGTGCGTACTGCTGCAATATTGTTAACGTGAGTCTTGTAAAACCTTCTTTTACGTTTACTCTCGTGTTAAAAATCTGAATTCTTCTAGAGTTCCTGATCTTCTGGATTGCGACGCGATATACTACCATCGATCTTGGTAAGTCT
+
4444.449=;956;;=<<<<<<<:;9::4448545//)/:27)///9700*5;4;58;788;;:(4.4:;9::;;:344444$482333333&388333(333,33,33388;6;??>BBBB?BDE@D@DCCCBBBCACCCD@CCCAAADBBBCBBBBAD@CBB@CC?C?B@@ABECCD@BBAAA6;5;>;;:;-;AABC>CCCBBCBBBB=@@@@0@BBBCAD@CC@CCCCEBA>A@CBABBC@:::@CC?BBBICDGCCCBBBCCCC?BAAACCCB>D?ED@CAA@
@ATNG8:01825:03564
GATGGTAGGTGCAGCATGAGTGTATCCAGAAGATCAGGAACTCTAGAAGAATTCAGATTTTTAACACGAGAGTAAACGTAAAAAGAAGGTTTTACAAGACTCACGTTAACAATATTGCAGCAGTACGCACACAATCGAAGCGCAGTAAGGATGGCTAGTGTAACTAGCAAGAATACCACGAAAGCAAGAAAAAGAAGTACGCTATTAACTATTAACGTACCTGTCTCTTCCGAAACGAATGAGTACGGGAGTCAGAGCAGAGCTACCATCGATCTTGGTAAGTCT
+
<@?A?===8@==666=@A>>=@5494./774/////3-5.3=A@@@A>@@<@?BAAAAABA2B?CBBBBBC<BCC>CDBBBBB5BB@B;@@@9@BD@@AABBBBCB?B?BC@BBB?BBEBBBBBCCCEEBBBC?DDCC>BABBBBAA<@=C@??@CCCCCCC?CBBBBB>BB=BDD<@@998*9>>;:::::(9A>CBBBB@BFD7:8:;;>1718ACCC@CCCBBBA:=8:::.<;;5:@???A???9?@BCCDCCCCCAAADCB?A@BBCB@@<@<@?=BBBB
@ATNG8:01788:03671
TATGGTAGGCGACATACATACGCGCCAGAAGATCAGGAACTCTAGAAGAATTCAGATTTTTAACACGAGAGTAAACGTAAAAAGAAGGTTTTACAAGACTCACGTTAACAATATTGCAGCAGTACGCACACAATCGAAGCGCAGTAAGGATGGCTAGTGTAACTAGCAAGAATACCACGAAAGCAAGAAAAAGAAGTACGCTATTAACTATTAACGTACCTGTCTCTTCCGAAACGATGAGTACGTGTGCGACGTGTCTCCTACCATCGATCTTGGTAAGTCT
+
<BCB@CBC?A;;;A>599=BBBCCA?AAB>BCCBCB?C@AA@AA;;599.59==;@<BAB2B?BAB;;;??;<<4656>>>>+=<7;.9;;&444.498888833-328>7A8;28@:96C@@BBBBBA@::5;@?@>AAAB@@@A20,000*0997=8<>:>AAAAA<??9?>>288877(7;76;?<B=+<=7;;;8=:>>?6;6;??@<A<@8;;JBCCCBBBH@C?CDC;A;;00:00-8-0/8///:;334??@@??><>70/=////(05@@<BB@?
@ATNG8:01802:03651
GATTAGTGTGTCTCTGAGAGTAGTACTCATTCGTTTCGGAAGAGACAGGTACGTTAATAGTTAATATCGTACTTCTTTTTCTTGCTTTCGTGGTATTCTTGCTAGTTACACTAGCCATCCTTACTGCGCTTCGATTGTGTGCGTACTGCTGCAATATTGTTAACGTGAGTCTTGTAAAACCTTCTTTTTACGTTTACTCTCGTGTTAAAAATCTGAATTCTTCTAGAGTTCCTGATCTTCTGGTATGACTAGTGTACTACTACCATCGATCTTGGTAAGTCT
+
@@;9BCCCBBBBCDCCCCCCCCCCCCCBBB?ABBD;CC?C=BAAACCD@DDCBB>B@DDCB?C@CCDCBAACD@CCCCC1CD?BADD>DDAB>BBB?CF>AABCCC@EECBBBCC?DBB?B?CCCCCBBA@CCBC@CCBBCBCCCCCCDDCA@<@@@>AD@D?AACCCBBCC@BA@AA7>;@;99999*:BBBC=CCDCCCCCBB@BDDF5CBBCB@B@BC@CCDDCBB?B@@@@CBA>AAC@CCCCCCCCCCCCCCCCCCCC?BBBCECAA>@?A@>BBA@
@ATNG8:01808:03664
GATGGTAGACATATCGTACTCTCTGTACTCATTCGTTTCGGAAGAGACAGGTACGTTAATAGTTAATAGCGTACTTCTTTTTCTTGCTTTCGTTGGTATTCTTGCTAGTTACACTAGCCATCCTTACTGCGCTTCGATTGTGTGCGTACTGCTGCAATATTGTTAACGTGAGTCTTGTAAAACCTTCTTTTTACGTCTACTCTCGTGTTAAAAATCTGAATTCTTCTAGAGTTCCTGATCTTCTGGTGAGATATGCATGATGCTACATCGATCTTGGTAAGTCT
+
?A<A;@CCDBBBCHBAACCCCCDGCCCBBBCC@CFCC>A@>A>?@?AABB@CBAAA?CAFAA@<A@DAAAB????:<=;8<.;A;A8//(///(/3;//(261255:9=9>AB;;<@A<>>A<A=A>>>:;;A=@?AA<A@>>>::8>>><<;<;><==><@D=B<@@=>>@@??;?BAAA5A<A<>>>>>/>A@=>>=;;;AAB@==:=EEG.==A@@<@=@@<??@>>>@<A<A@@@@?;?<>8>>>>=<<>>AA>;<;??@???AAA==//-/59;7=B==
@ATNG8:01782:03707
GATGGTAGGAGACACGTCGCACACGTACTCATTCGTTTCGGAAGAGACAGGTACGTTAATTAGTTAATAGACGTACTTCTTTTTCTTAGCTTTTCTGTGGTATTCTTGCTAGTTTACACTAGCCATCCTTACTCGCTGCTTCGATTGTTGTGCGTACTGCTGCAATATTGTTAACGTGAGTCTTGTAAAACCTTCTTTTTACGTTTACTCTCGTGTTAAAAATCTGAATTCTTCTAGAGTTCCTGATCTTCTGGGTCTACGGCTCGTCGCGCTACCATCGATCCTTGGTAAGTCT
+
56CC:>BB9B?;;@?6449955665;A>><<<7;;>>6==8<5444844438:4//)/)/)//8)/)/833383339499<<<+33599:777+.----(--4023.5777252'28222222497715+2.--------(.855/5727722266999995:88<=@<;;5;5;>?>=;;;=7:9:89-94<79::9:+:>>??9?@>>?>=<=><:@@@,=777:674;<7///===?=B7;;AAAB;@78617;88//)/8799/./76653.37788-/(.050586;888
@ATNG8:01784:03744
GATGGTAGTGTCATATGAGAGTGTGTACTCATTCGTTTCGGTAAGAGACAGGTACGTTAATAGTTAATAGCGTACTTCTTTTCTTGTCCTTCGTGGTATTCTTGCTAGTTACACTAGCCATCCTTACTGCGCTTCGATTGTGTGCGTACTGCTGCAATATTGTTAACGTGAGTCTTGTAAAACCTTCTTTTACGTTTACTCTCGTGTTAAAAATCTGAATTCTTCTAGAGTTCCTGATCTTCTGGTAGAGCGTGCATATATCTACCATCGATCTTGGTAAGTCT
+
-689)//:<<@B<;;;?>?@A@CB?@?=@;;:37///)/:)//)///<9=9;??00/7:27704.549;<<=:99;.4944&4854337<034>?494<6::>>998CFACCCCCCCBABBC@D?BBCC;;;B?CCCC?ABBBBBBBBBBBCCCBB?BCCADCAC@DCCBAABBB;?::;:.<<@=<;;;.:?@AD;;;BBCCD@@@=AAA?,ACCBBAD;;;ACAAAB@@<@?@@ACCC?@@@=@@BBBB;;;;<;FDCCDCCB@BBBCBA;;;;@CCADABA
@ATNG8:01794:03715
GATGGTAGCGCATATCAGCGCAGCCCAGAAGATCAGGAACTCTAGAAGAATTCAGATTTTTAACACGAGAGTAAACGTAAAAAGAAGGTTTTACAAGACTCACGTAACAATATTGCAGCAGTACGCACACAATCGAAGCGCAGTAAGGATGGCTAGTGTAACTAGCAAGAATACCACGAAAGCAAGAAAAAGAAGTACGCTATTAACTATTAACGTACCTGTCTCTTCCGAAACGAATGAGTAACGATGAGAGAGCTCTCTCTACCATCGATCTTGGTAAGTCT
+
CBBB@E:9;BCDAABDDDDAAACCC=;;9=AA>>:>5:5;BBDDCD@CC9:49@@;;;;;*9=BBBBB;:6=CB9??;;;;;*9;4:?CGD9ECCA::9@A@@0004<:6;=@8;B@?AABBBAA@@;;<B?BECCACDCDAA@@=B?CAA?ACDICBBC@CBBBCD@AA=B:94:>;;;500/1:7?;?0==:ABA@ABB>:9=9>>66+/)/9<>A@BBBBAAA5;5;??8?AA=A?????:?BB99:CCCCBBBAA=>>;;;;>>><////)0)/>6@9:;
@ATNG8:01826:03700
GATGGTAGCTCTGCTCTGACTCTCGTACTCATTCGTTTCGGAAGAGACAGGTACGTTAATAGTTAATAGCGTACTTCTTTTTCTTGCTTTCGTGGTATTCTTGCTAGTTACACTAGCCATCCTTACTGCGCTTCGATTGTGTGCGTACTGCTGCAATATTGTTAACGTGAGTCTTGTAAAACCTTCTTTTTACGTTTACTCTCGTGTTAAAAATCTGAATTCTTCTAGAGTTCCTGATCTTCTGGGTGCGCTACAGTCTCTCTACCATCGATCTTGGTAAGTCT
+
ABCC@BBCCCCCCCBBCCCCBBCCDDCBBC@@>?CCC>CC?B?BBCCCCC@<;9DE@EABBBC?C@BBBBCAA@B?CCGGH5;;6:@@@;@00/)//96::7==BB=@?=BCDCABB@CCC@D@CCCCBBBB?BBCB@CBBBCBBBDAAACBBBC?CCC@AB?B>AACDDDBBB@CBABB49499::9:9*9BBBD>B::;AABBBB@EEEE5DA@BC@DACC?BBBDCCB@C@AAACAA;@79969A@BCBCCCCBB@@?@@@B>BBCCCCCC@C?CB@CAA@
@ATNG8:01792:03761
GATGGTAGCTCTGCTCTGACTCTCGTACTCATTCGTTTCGGAAGAGACAGGTACGTTAATAGTTAATAGCGTACTTCTTTTTCTTGCTTTCTGTGGTTATTCTTGCTAGTTACACTAGCCATTCTTACTGCGCTTCGATTGTGTGCGTACTGCTGCAATATTGTTAACGTGAGTCTTGTAAAACCTTCTTTTTACGTTTACTCTCGTGTTAAAAATCTGAATTCTTCTAGAGTTCCTGATCTTCTGGATACACTCATGTGCACCTACCATCGATCTTGGTAAGTCT
+
//79)//===;;;;=;;666>=;;;==<<;::59:9909:.905=>>>?>9;;;<<8<9;::>5;5544::555:844444$44.477:1///0/)/)/=8<=:<<<<@B@ABACCBAB<9:6:@=ABBB;;;D@BBEE@BACCCABBBBBABAAAC<@@@=@@@D?CBBBBAB@B?@BKLG;CAC?@ABBB2BBCJF>CAA;;;BCBC5;;;;*;@@@A=A?BC@BBBCCBB@C@CCCCCC@CBCABBBCCCCDC@@@@C@@<@@@<@@@@@@??<@?BB@DBBB
@ATNG8:01801:03761
GATGACATACATACGCGCCAGAAGATCAGGAACTCTAGAAGAATTCAGATTTTTAACACGAGAGTAAACTGTAAAAAGAAGGTTTTACAAGAACTCACTGTTAACAATATTGCAGCAGTACGCACACAATCGAAGCGCAAGTAAGGATGGCTAGTGTAACTAGCGAGAATACCACGAAAGCAAGAAAAAGAAGTAACGCTATTAACTATTAACGTACCTGTCTCTTCCGAAACGAATGAGTAACAGAGAGTACGATATGTCTACCATCGATCTTGGTAAGTCT
+
BBBBBCCCBCCCJCCBBC?BBCAFDBBBC@FAECCBCCC?DE>A?@CA?AABC0A@DECBBAA;95<29555/<<<+<<6:)///&//727:37444////)/)/6168903388898/////37333.3<<;677/0-(-5539+-/:5::=<8833.3>>;A@@@@=?::5:@?BC>C@A;00000$00)/7727;<;:;7:8:://)/)////8+//893334:69992=::0878933/3<======AAAB@A@;:9:<<6<@@A<;;=9=9==7////
@ATNG8:01805:03769
GATGGTAGTGATACAGATCAGACACCAGAAGATCAGGAACTCTAGAAGAATTCAGATTTTTAACACGAGAGTAAACGTAAAAAGAAGGTTTTACAAGACTCACGTTAACAATATTGCAGCAGTACGCACACAATCGAAGCGCAGTAAGGATGGCTAGTGTAACTAGCAAGAATACCACGAAAGCAAGAAAAAGAAGTACGCTATTAACTATTAACGTACCTGTCTCTTCCGAAACGAATGAGTACTTTGTAGAGCTCTATACTCCATCGATCTTGGTAAGTCT
+
ABBC@DDBBBBBCCCEBBBCCBBBD@BBC@BAAA@@=?>BBBBABB?BB@B@BBABCCCC+=?CBB974BBBCD;A8;4444$5<7<.555&5<<7<<AA9956:99@CD@BCC?BAAADABBCCCFECBBA>ACCC=@?AA>??@=A=A;;7;AAADDBB?ABBBBC?BB?BAA;??@@>8@995:BDGG3??;?=>>AABEH:=:>==?:?;>@BBB@DDCBAA@697:BC=BBC?BBBCCCCAA=CDDCABBCBBBACA>>;>>>?A=<=4:7:><A=;:
@ATNG8:01796:03824
GATGGTAGATACTCGCTGATACACCCAGAAGATCTGGAACTCTAGAAGAATTCAGATTTTTTAACACGAGAGTAAACGTAAAAAGAAGGTTTTACAAGACTCACGTTAACAATATTGCAGCAGTACGCACACAATCGAAGCGCAGTAAGGATGGCTAGTGTAACTAGCAAGAATACCACGAAAGCAAGAAAAAGAAGTACGCTATTAACTATTAACGTACCTGTCTCTTCCGAAACGAATGAGTACGAGAGAGCACACGTGTCATCGATCTTGGTAAGTCT
+
CCCB?CCCCCBCBBCBDCCCBBCBC=CDD?BAAABC?B>A@CBBBA>BB>B?A@A@@BBBB)C@BBBBCBBAAA@8?=;;;;;':@<@299:&5;:5565?;@==B?B?CC@CCB=??BBBBAAFCCCBBBBB@CCBB>AAB????B>A?C:;8;AAABBCB?AAACCC?CC?@AA@CAAAA8?==9:::;;.;@8=;;;?CBCA<@<?===5;5;>B@@>@BBBBBBAD?BBC>BBB>AABBBBCCBBBD@A@@BBB???@AAB>===66/77<<:>@@@
@ATNG8:01869:03231
GATGGTAGTGATACAGTATCAGCACAGAAGATCAGGAACTCTAGAAGAATTCAGATTTTTAACACGAGAGTAAACGTAAAAAGAAGGTTTTACAAGACTCACGTTAACAATATTGCAGCAGTACGCACACAATCGAAGCGCAGTAAGGATGGCTAGTGTAACTAGCAAGAATACCACGAAAGCAAGAAAAAGAAGTACGCTATTAACTATTAACGTACCTGTCTCTTCCGAAACGAATGAGTACGATGAGAGAGCTCTCTCTACCATCGATCTTGGTAAGTCT
+
@@BB9B>C?CC?999///9999:/66=<8<@999<:@=A;;555;7;=8<7<<333;;;);5444;;;?///;5739====+?>9=16650/==:00//;:;44.4.494:<<8<B>:<>@@ABB=>>;?@=?>88138888=33098>>>7:;=:?@?@<???AAB@CC?ABB?BB@=>0765168889(6<9==>>@@@:;7;:==>A<A=>=AACADDBBA::3:39AA=BCD@CA>?@BBCEBBB@=>>ABB>>>>>>>?<A@@=<;//,/5:=6A?@?
@ATNG8:01873:03284
GATGGTAGCTCTGCTCTGACTCTCGTACTCATTCGTTTCGGAAGAGACAGGTACGTTAATAGTTAATAGCGTACTTCTTTTTCTTGCTTTCGTGGTATTCTTGCTAGTTACACTAGCCATCCTTACTGCGCTTCGATTGTGTGCGTACTGCTGCAATATTGTTAACGTGAGTCTTGTAAAACCTTCTTTTTACGTTTACTCTCGTGTTAAAAATCTGAATTCTTCTAGAGTTCCTGATCTTCTGGTAGAGCGTGCATATATCTACCATCGTAATTGCGAAGTCT
+
56==9>@@@?CCCCB@AADEDCCBB@DBBBCB@ABBB>BBAF@CCCCCCC@CCDBB?C?C;;;?C?BA@ABBFDD@BCCCC3CC@CCCC=CBBC?BCC@BC9;<BCCCAFA@ABCCC@BBC@F@BBAAADDJ@BBBC@BBBBECBBBCCCBAAAC?C@A>AB?B?BBCBBBBCC9;;CDI9B?C@CCCDC0ABAAA>BCFDD;;;;@<@BBB3BAA@@=@=;;7<@AAAAB>A6::@@@@<??C?ABBBBBBA@@@AABBBCB@?<?:::?@293;;??<??@A
@ATNG8:01859:03326
TATGGTAGTAGTCTGTCTACGAGAGCCAGAAGACAGGAACTCTAGAAGAATTCAGATTTTTAACACGAGAGTAAACGTAAAAAGAAGGTTTTACAAGACTCACGTAACAATATTGCAGCAGTACGCACACAATCGAAGCGCAGTAAGGATGGCTAGTGTAACTAGCAAGAATACCACGAAAGCAAGAAAAAGAAGTACGCTATTAAACTATTAACGTACCTGTCTCTTCCGAAACGAATGAGTACTATAGACTATCTGAGACTACCATCGATCTTGGTAAGTCT
+
9990,/:::///7//5=>=<<<?6558:5405:;<<9=<@<<<<BB<:?4<4<<?@A@@@+?:CCBBCCA@A@@5>0/////$//)/)555&5>@9?==<<@<994044055<454@;@@ABAABBB<<:A=B?=<800000:00*5<@9905======D?BAABCF?BB=A@A3:0000*///)/9999,:=7@BBCA?>76)//)/8;;)/,/9=@@9:9999::5:5444(488289::99<8888=@=>=>9:9@@@BA::9:CCA@@>>,0-0=;@;;;
@ATNG8:01870:03312
GATGGTAGGTGCACATGAGTGTATCCAGAAGATCAGGAACTCTAGAAGAATTCAGATTTTTAACACGAGAGTAAACGTAAAAAAGAAGGTTTTACAAGACTCACGTTAACAATATTGCAGCAGTACGCACACAATCGAAGCGCAGTAAGGATGGCTAGTGTAACTAGCAAGAATACCACGAAAGCAAGAAAAAAGAAGTACGCTATTAACTATTAACGTACCTGTCTCTTCCGAAACGATGAGTACTATGTAGAGCTCTATACTAATCGATCTTGGTAAGTCT
+
5>==:=>B?BBBBBAA;<A@@?@?@:?::454>==B?@::::4449999256;;=<<<<<+<:=AACC9;5;@@6?:;99999#5;6;.444&444.4//00----(/066069;63448?@@BCC;;:CCCA@@?;;5;>>=??AB=@;@00+00==@?A?,000-883-/)/8906;773(7736566655$6;6:;5559:::=A=A9===B8;;BDD?BBA@@A@50-0<=5000/666;>>?@>>=<88888;9=9887;7:;9:9<<0:58;;=878
@ATNG8:01861:03427
GATGGTAGGAGACACGTCGCACACGTACTCATTCGTTTCGGAATGAGACAGGTACGTTAATAGTTAATAGACGTACTTCTTTTTCTTGCTTTTCGTGGTATTCTTGCTAGTTACACTAGCCATCCTTACTCGCGCTTCGATTGTGTGCGTACTGCTGCAATATTGTTAACGTGAGTCTTGTAAAACCTTCTTTTTACGTTTACTCTCGTGTTAAAATCTGAATTCTTACTAGAGTTCCTGATCTTCTGGGCTGCGCTGATATGCGCTACCATCGATCTTGGTAAGTCT
+
5;==8=B<9AB=@@=666<<<==<<=><<<<<8979937:5:)////88896:<<=A>A<:9392656>///9888?5<@AAA2??8;2522&2;771;;=6>A>A@@???:;757;>>><=B>494::////.6:.22994999::>>>888@><987//..38;494<??;;;;>?8<??>=/=8=8===>?/?@@EE7>>>;::@=:<0888)5:::A;A:>@=@:8<<>>>;?:><888;4998808/./999;@>>>@@DDAAA8>>@@AAAA<><>>:>???
@ATNG8:01836:03494
GATGGTAGCTCTGCTCTGACTCTCGTACTCATTCGTTTCGGAAGAGACAGGTACGTTAATAGTTAATAGCGTACTTCTTTTTCTTGCTTTCGTGGTATTCTTGCTAGTTACACTAGCCATCCTTACTGCGCTTCGATTGTGTGCGTACTGCTGCAATATTGTTAACGTGAGTCTTGTAAAACCTTCTTTTTACGTTTACTCTCGTGTTAAAAATCTGAATTCTTCTAGAGTTCCTGATCTTCTGGGCAGACTCTCACACGCCTACATCGATCTTGGTAAGTCT
+
545@7<?BBB<BGCCBBCCCCDBCBBBBCFAA=@CCD=CC?@>ADCCFCCABB=CC@C@A@?D=B>@@@CAAAAB@ABCBC5CC@DBBB<A<>>*0//)/><AABBCD@BBDFC@@A@BBC@C?CCBBBCCCAECBB@BBB@@@CCBBBCCDCA@>A@@<@B?B@BBCBBAAAB?CCCCC<C?B>BBBBB2BBBBB>CBBBCCCBBB@CCCC5;;;BB<@=@B>@@CCCDC?C?CCBBBB?BBCC>CCDCCCBBCBBBCCB?BCCCBBBCCCB?B@CC?CAAA
@ATNG8:01851:03457
GATGGTAGGAGACACGTCGCACACGTACTCATTCGTTTCGGAAGAAGACAGGTACGTTAATAGTTAATAGCGTACTTCTTTTTTCTTGCTTTTTCGTGGTATTCTTGCTAGTTACACTAGCCATCCTTACTGCGCTTCGATTGTGTGCGTACTGCTGCAATATTGTTAACGTGAGTCTTGTAAAAACCTTCTTTTTACGTTTACTCTCGTGTTAAAAATCTTGAATTCTTCTAGAGTTCCTGATCTTCTGGTGTCGTCTATCAATCGATCTTGGTAAGTCT
+
@@;B9==B<DCBBCEC966==<<=@CCC?>@@;@AAA<><:<+00)/::::68883917-333;484899>;37394799999$8<6;75555$2;;<7::B?CC?AAABBB?@B>?>>BB=AAA<>;=<<====?;>???=AAA????>>?@???==>;>>>:==>D=@@???@AAA7=88888(87<798888(8:>>A9A>>>>=AA@@;<<<<+<//+/<7<9AA=B@@@>;;5;<AAAAAA;?@@<?;;==;666=;;5>9;;;//+/06<8??>=
@ATNG8:01829:03530
GATGGTAGTCTCAGATAGTCTATAGTACTCATTCGTTTCGGAAGAGACAGGTACGTTAATAGTTAATAGCGTACTTCTTTTCTTGTCTTTTCGTGGTATTCTTGCTAGTTACACTAGCCATCCTTACTGCGCTTCGATTGTGTGCGTACTGCTGCAATATTGTTAACGTGAGTCTTGTAAAACCTTCTTTTTTACGTTTACTCTCGTGTTAAAAATCTGAATTCTTCTAGAGTTCCTGATCTTCTGGTCTACTACACTGTACTCTACCATCGATCTTGGTAAGTCT
+
@A@@.55:>::<665;;<;;;==<<ABB:65<9;;?=6=?.5.5;:999:.4;9@><?:>A@@6;6;BA:::::;.5/99+//)///888*769<7;::6:B7??@@AB@BBCDDDA@?ADC>B>CCCCCDCD>BBCC@CBBBECBCBCECBBCCC?BAB?AA>A?ABBBBBCBB>BABBB6;8;=AACDCC*CCCCD=AAB@AABCBBAFFIE5EA@CC=A=AB?AABAABB=@=@BACBB=@@@=ABBBCCBBCCCCBBBCBBBA>A@@@ABBA?C?CC@CBBC
@ATNG8:01836:03526
GATGGTAGCAGACGTGACAGAGCGCCAGAAGATCAGGAACTCTAGAAGAATTCAGATTTTTAACACGAGAGTAAACGTAAAAAGAAGGTTTTACAAGACTCACGTTAACAATATTGCAGCAGTACTCACACAATCGAAGCGCAGTAAGGATGGCTAGTGTAACTAGCAAGAATACCACGAAAGCAAGAAAAAAGAAGTACGCTATTAACTATTAACGTACCTGTCTCTTCCGAAACGAATGAGTACGATGAGAGAGCTCTCTCTACCATCGATCTTGGTAAGTCT
+
<ABB?B=B=@@B=>666;;>??>>?96955:545:;389::;00/9377176:9773888'337;88889////(/8:::::*55.5.5550/;;500/9779<<9<;>>9:?C@DA?@ABCDCDDCAAAA@<@AAA=AA@=>@00+0:>0:45==<<=>B?@A@C??<>@>?BC=B<==<9:775779999%9?;@AAB><;>;184555216199????AA@AAAA>A?AA@9?9948@?@@BB???AAAA=?AA>?>?888===A;;;A=881:><<5?:::
@ATNG8:01843:03552
GATTAGCGCATATCAGCGCAGCCCAGAAGATCAGGAACTCTAGAAGAATTCAGATTTTTAACACGAGAGTAAACGTAAAAAGAAGGTTTTACAAGACTCACGTTAACAATATTGCAGCAGTACGCACACAATCGAAGCGCAGTAAGGATGGCTAGTGTAACTAGCAAGAATACCACGAAAGCAAGAAAAAGAAGTACGCTATTAACTATTAACGTACCTGTCTCTTCCGAAACGAATGAGTACGAGAGTCAGAGCAGAGCTACCATCGATCTTGGTAAGTCT
+
B@@7ABBBBCCCCCBBCCCCABB>BCC@::;C;;7;>AABBCBB@BA?B?@?@CCCCC5CBCFCABCBBCBD=BAABBAB,;;5;5<;<*;BB=?@@BAAACAHH@BB?AAA@BBBBDBBBBBCCCCFB@=@B:97;BBABC@@=A?BBB?CCCCCCCC@CCBBCC@9979DC>@@999,9>>;99:::(9@?BAABBBAAA:=:=BAB5858@BBB@CBAAABB?B?;;;0;;:3:@ABBBBBBDB?>?CCCCBBBBAA@7849??@@@AA390780;BCB
@ATNG8:01866:03596
GATGGTAGGCGTGTGAGAGTCTGCCCAGAAGATCAGGAACTCTAGAAGAATTCAGATTTTTAACACTGAAGAGTAAACGTAAAAAGAAAGGTTTTAACAAGACTCACGTTAACAATATTGCAGCAGTACGCACACAATCGAAGCGCAGTAAGGATGGCTAGTGTAACTAGCAAGAATACCACGAAGCAAGAAAAAGAAGTACGCTATTAACTATTAACGTACCTGTCTCTTCTGAAACGATGAGTACGATGAGAGAGCTCTCTCTACCATCGATCTTGGTAAGTCT
+
::BC;>>A755<C@B@@BC;66;;;3<@;9>=BBBA<@?BBBAAAA69958654555===+/+-8----(-77///(/778===+<;<5;2777&3,33,3385222220505=4526.57;=:<;5888;===<=8=<==:;;;A?>==8=9=8818>>;;;?>;????BC?8818>;166//(/320-/./.$/.(.667;8:9?8>::;;;5:4:>9888:;;;CBG<@A;;;7;00/::8.//88335;7779>75/////883966:=:9::9488595//
@ATNG8:01851:03648
GATGGTAGACATATCGTACTCTCTGTACTCATTCGTTTCGGAAGAGACAGGTACGTTAATAGTTAATAGCGTACTTCTTTTTCTTGCTTCGTGGTATTCTTGCTAGTTACACTAGCCATCCTTACTGCGCTTCGATTGTGTGCGTACTGCTGCAATATTGTTAACGTGAGTCTTGTAAAAACCTTCTTTTTTACGTTTTACTCTCGTGTTAAAAATCTGAATTCTTCTAGAGTTCCTGATCTTCTGGGTGCGCTACAGTCTCTCACCATCGATCTTGGTAAGTCT
+
:<6>;@CDCCCBCDB=>>>AA:99@?CC@B00+0<=>9:?=??@=985<;6;;BBC@F@BBAA>A?BBCCBAA9=356525$52+28/)/00/09/.(26168A?@@<>>A@=>=<6;;;6<7==>888>>=B>>>;>>AAB>>;;:AA@>===8=;;5;95:6<=>AAAB;;57/////'/(/(/9;;=;&;;----)/:9///<66:1:<<<+;<;=@:=:>B<>>>C<;;;>;>@>==@:;8881///999>??@@@@@@=9;38666::>@<@=>=:<<::
@ATNG8:01868:03628
GATGGTAGTATAGAGCTCTACATAGTACTCATTCGTTTCGGAAGAGACAGGTACGTTAATAGTTAATAGCGTACTTCTTTTTCTTGCTTTTCGTGGTATTCTTGCTAGTTACACTAGCCATCCTTACTGCGCTTCGATTGTGTGCGTACTGCTGCAATATTGTTAACGTGAGTCTTGTAAAACCTTCTTTTTACGTTTACTCTCGTGTTAAAAATCTGAATTCTTACTAGAGTTCCTGATCTTCTGGGCTGCGCTGATATGCGCTACCATCGATCTTGGTAAGTCT
+
499:5:;?@CCCCCAAA;;;;;==<@@@@@>>8<:;:68;9=?998CDAA>ABCAA>B@BBBB?B?BAAA?:337359777)22377588&5>>>)0/-(--(----550568555<<97:8;>7>>=///655;99:8::7?::7;;;9;;999717554<<6:68;=A>>@DC6<<CDE5A8;7;=BBB/AA==;066;///>>7;5;>>=/>===?<?<BA8;;>??>>>=B;??@@A@<===<6<///;9;;@?@???ABABB<BA@@@A><8><AA<A<;;
@ATNG8:01852:03674
GATGGTAGCATCATGCATATCTCACCAGAAGATCAGGAACTCTAGAAGAATTTCAGATTTTTAACACGAGAGTAAACGTAAAAAGAAGGTTTTACAAGACTCACGTTAACAATATTGCAGCAGTACGCACACAATCGAAGCGCAGTAAGGATGGCTAGTGTAACTAGCAAGAATACCACGAAAGCAAGAAAAAGAAGTACGCTATTAACTATTAACGTACCTGTCTCTTCCGAAACGAATGAGTACGTGTGACGTACGTGAGCTACCATCGTCCGTTAGAAGTCT
+
ACAD?B@AABMBBBCBBBBCBBBBC?BBB@BBBBBB?A=??ABAAA?BB>BB9@A@CB===+:6:===8BCCCBB9@8;;;;;*;B>E=AAA7ACD?<=;BCDCCC@C?CA>@@@>@BBCEHCDBCBCBBABB=@@AA?B@??AD::7;@DAA?AAAA???B?CBCCCC?CC?ABB?AA@@@8===;:9888(8::>888A@@=>:==@A@@<B=B>BBB?BB;;;CC>B?BBA9A::6:??@AAAAAAABBCEBCCCBAAA???A>A9::AB;?@?BDC@BAAA
@ATNG8:01857:03695
GATGGTAGCACACGAGATCTCATCGTACTCATTCGTTTCGGAAGAGACAGGTACGTTAATAGTTAATAGCGTACTTCTTTTTCTTGCTTTCGTGGTATTCTTGCTTAGTTACACTAGCCATCCTTACTGCGCTTCGATTGTGTGCGTACTGCTGCAATATTGTTAACGTGAGTCTTGTAAAACCTTTCTTTTTACGTTTACTCTCGTGATTAAAAATCTTGAATTCTTCTAGAAGTTCCTGATCTTCTGGGTGCGCTACAGTCTCTCTACCATGATCTTGGTAAGTCT
+
AABB@BBCCCCC@A;66;AB;=6;CCABBCCC?BABB=BB?B?=A@@@<;7<@@;;59.3::;4?<:A?ABBA=?6999:9$771778818==B>B?@>90*/00)//0)/68865553222,5,2=AD=;;?;?A>>5:;:::99=>>>>@?;985///7=>7<7>>=>>>@?=178;9:-9088)88888(/9667.7///7966///48988)879477260,,(****,(,427257798:15333,../66:>>BDB@@@???AA<>>>;:66)/)-606935
@ATNG8:01859:03678
TATGGTAGCGAGCGAGTGTGTATACCAGAAGATCAGGAACTCTAGAAGAATTCAGATTTTTAACACGAGAGTAAACGTAAAAAGAAGGTTTTACAAGACTCACGTTAACAATATTGCAGCAGTACGCACACAATCGAAGCGCAGTAAGGATGGCTAGTGTAACTAGCAAGAATACCACGAAAGCAAGAAAAAGAAGTACGCTATTAACTATTAACGTACCTGTCTCTTCCGATACGAATGAGTACGTGTGCGACGTGTCTCCTACCATCGATCTTGGTAAGTCT
+
CMBB@B@@?CCACBCCCCCCCCABA@C@@=@ABB@@<@?BBB@@AB@AB=@=@B@@BCCC1;;:CCJEEECCDD=DCCCDDD2CD@C=@@@5:;C?;;6=B<<=D@C@BB>A@@;??AABGHBCBDDCEBBB?B@@@<@???ACBB?B?B;;8;BBBBBCC?CBBDBB?BB?BCC<@@:99+9<<998989(6=9>@@@@@BCB=A<;::>6;6;;BCCACCBBBBB=@=@AA@A:949@@AB???CBBBCCCBAACABAC@BBA?BBCBBB@B=A???;BA@@
@ATNG8:01840:03733
GATGGTAGAGGAGACTGTAGCGCACCCAGAAGATCCAGGAACTCTAGAAGAATTCAAGATTTTTAACACGAGAGTAAACGTAAAAAGAAGGTTTTACAAGACTCACGTTAACAATATTGCAGCAGTACGCACACAATCGAAGCGCAGTAAGGATGGCTAGTGTAACTAGCAAGAATACCACGAAAGCAAGAAAAAAGAAGTACGCTATTAACTATTAACGTACCTGTCTCTTCCGAATCGAATGAGTACGTGTGCGACGTGTCTCCTAATCGATCTTGGTAAGTCT
+
:65=5977//)/77799;>><<;>A@8;<;5:9//)/84:)//3333:796060//(//////$/(/79333;:::>63394444$59296@@@49969566<;>:::5:=@@;?@@29:<8:9@ACBCBCCCBB?;;:?9>>>885;?9><@99055===<<A<>===3713=<<=86;<333(333,777777$5;75625>:??;7=7=;<<*/)//<<<;A??@@>?9>?@A>@BBC?BBBBCAA@B@:998?>;=<<<887::5=///99>0;2;;8;988
@ATNG8:01850:03772
GATGGTAGGCGAGAGTGAGACGCAGTACTCATTCGTTTCGGAAGAGACAGGTACGTTAATAGTTAATAGCGTACTTCTTTTTCTTGCTTTCGTGGTATTCTTGCTAGTTATACTAGCCATCCTTACTGCGCTTCGATTGTGTGCGTACTGCTGCAATATTGTTAACGTGAGTCTTGTAAAACCTTCTTTTTACGTTTACTCTCTTGTTAAAAATCTGAATTCTTCTAGAGTTCCTGATCTTCTGGGTGCGCTACAGTCTCTCTACATCGATCTTGGTAAGTCT
+
55<<8=<A?ABBC@A<C;;9?<<?@;@BCBBB<@@@@;AA>B@AAABB@@<@@B@A?A@BBBB@C?B???BB<;;7::::9)9:5:?990;?>>9=8817;8;773::49=?===?A=<:;=A=AAA>>>>>=@?>>;;;;AAA?>>>?@@;;;=:;:;:88189===>>>@BB<AAAAA6A9<8=<;<;+;>;<<1:;?>??@;>>08888(8===D:=9=?;===@@@@=@<===AAA;=;<=6=?=??@>>>A@@@@>>=>>@>@@A>==:=<>@<@>;;
@ATNG8:01853:03769
GATGGTAGCAGACGTGACAGAGCGCCTGAAGATCAGGAACTCTAGAAGAATTCAGATTTTTAACACGAGAGTAAACGTAAAAAGAAGGTTTTACAAGGCTCACGTTTAACAATATTGCAGCAGTACGCACACAATCGAAGCGCAGTAAGGATGGCTGTGTAACTAGCTAAGAATACCATCGAAGCAAGAAAAAGAAGTACGCTATTAACTATTAACGTACCTAGTCTCTTCCGAAACGATGAGTACGATGAGAGAGCTCTCTCTACCATCGATCTTCGGTAATCT
+
<<BB@BC@>;;;;;;>>>666=;;;<A==<=>A>>>*/)/7799//)//)/179///<;;$/)/799/55559909955555$5A8>7;;;0;9;5;9==?>B=BA7>:9989@>8=;::;;;=?<99:0//9(//9928?899@BB;><@><7<A997??9<:9/0//38:166613337828:7378>C>.8858522;777;6@,2252-21555//(--,,,,,-29,233-5333866///////66786222665558::3997857;:-22.53.36.
@ATNG8:01864:03826
GATGGTAGCAGACGTGACAGAGCGCCAGAAGATCAGGAACTCTAGAAGAATTCAGATTTTTAACACGAGAGTAAACGTAAAAAGAAGGTTTTACAAGACTCACGTTAACAATATTGCAGCAGTACGCACACAATCGAAGCTCAGTAAGGATGGCTAGTGTAACTAGCAAGAATACCACGAAAGCAAGAAAAAGAAGTACGCTATTAACTATTAACGTACCTGTCTCTTCCGAAACGAATGAGTACGATGAGAGAGCTCTCTCTACCATCGATCTTGGTAAGTCT
+
;=AD@BA?@=BBBC=CBCDCDECCBABCC?BB@@@A>A>AAABBCC>AB?B?BAAAADDD3A>ABBBAA@999<5;9=====0@A;A4:::*9?A;;;:@===<<8<?AA@BBB?AAABBCECCCDCCCCDD@BBA@>ABBBBCAA=B@B;;6;@@?AAAC???@AAA>A@=@?<8<<889+38889999;+893799:A@@@A<?<???>5;7;=BDD@DCBBACB7:8:AA=BDF?CBAABCCAA@>>CBBBBA==>A;;;CB=D>>>@???;B?@<8@999
@ATNG8:01893:03236
GATGGTAGGAGACACGTCGCACACGTACTCATTCGTTTCGGAATGAGACAGGTACGTTAATAGTTAATAGCGTACTTCTTTTTCTTGCTTTTCGTGGTATTCTTGCTAGTTACACTAGCCATCCTTACTGCGCTTCGATTGTGTGCGTACTGCTGCAATATTGTTAACGTGAGTCTTGTAAAACCTTCTTTTTACGTTTACTCTCGTGTTAAAAATCTGAATTCTTCTAGAGTTCCTGATCTTCTGGGTCTACGCTCGCGCTACCATCGATCTTGGTAAGTCT
+
ABBC@DBC?BECDCBAAB===CCCC=??@>=B:B?@G8@@8=+////::<;9<=:???B=A@>;5:5??:;;888?6ABBBB2A@9:5555&2>;=9>@B=AA?AAAA?>8>===A@@A<AAA=A=@<<;;;;;=AAGD<===AAA>>>A@>>===<8;::;??;@<?@@BAAA?@<???>>2>5:7;@EFD/??>@D9@<==<=DAAA<====,=///=6;6>A<AACA??A<A<<>>B8858>==7>?===<==>>;>=@@A<@@A@@>==9>=AA=<><>
@ATNG8:01899:03224
GATGGTAGGACGAGCGAGTCTGAGAGGTACTCATTCGTTTCGGAAGAGACAGGTACGTTAATAGTTAATAGCGTACTTCTTTTTCTTGCTTTCGTGGTATTCTTGCTAGTTACACTAGCCATCCTTACTGCGCTTCGATTGTGTGCGTACTGCTGCAATATTGTTAACGTGAGTCTTGTAAAACCTTCTTTTTACGTTTACTCTCGTGTTAAAAATCTGAATTCTTCTAGAGTTCCTGATCTTCTGGGTGCGCTACAGTCTCTCTACCATCGATCTTGGTAAGTCT
+
4499.44939:5/55----5579>==:=@@AC;;6>:>;<;@;@@ABCCBBB@BDDCC@B@AAAC8;7;@@@BBB?@;<<@@@,00-09;>5?;@<196;6;<7699BBCACDGBBBBB>AAB<@=BBCBBBA@8;;A@<AABBCCBCBAA@CBBBC@CCC@CC@C?BBDBBBCBC?BA@AA7@>A>;;<;;*;<<<A,00A;<;BA@@4;:;9'9===@=@?DC@CCCBBBC@B?CCBCBC>@?CC<CC;;;ACCBCCBBBA@@AB?BBCECBBC@EAEDADCBB
@ATNG8:01927:03241
GATGTAGGCGACATACATACGCGCCAGAAGATCAGGAACTCTAGAAGAATTCAGATTTTTAACACGAGAGTAAACGTAAAAAGAAGGTTTTACAAGACTCACGTTAACAATATTGCAGCAGTACGCACACAATCGAAGCGCAGTAAGGATGGCTAGTGTAACTAGCAAGAATACCACGAAAGCAAGAAAAAGAAGTACGCTATTAACTATTAACGTACCTGTCTCTTCCGAAACGAATGAGTACGATGAGATCTCGTGTGCTACCATCGATCTTGGTAAGTCT
+
;;6===B?BBB?CCIBBBBCDDFD@CCB>A;;;A@5;6;@@?@BA>AB?A=@@@;;;;;*;@CCEFCFCCBBC=CBCDDDD1BB?B@DDD9CCC?BBBCCCCBB?C@BB@CBC@BBAABCCBBBCCCCCCC@@@@B@BABBBBBB?C@BBC@CCCCAAAB?BCBBBE?BB?BBD?BBBBA299939::::(9@<====@@@@@=A=@@AC=B=>>B@@<@B@??AA<?<?CC=BCC@ABABEFFCBBBBB??>A=>/////<@@7;>??@BBB;?6;;:ABAA
@ATNG8:01878:03262
GATGGTAGTGTCAGTATGAGAGTGTGTACTCATTCGTTTTCGGTAAGGAAGACAGGTACGGTTAATAGTTTAATAGTACGTACTTCTTTTTCTTGTCTTTCTGTGGTATTCTTGCTAGTTACACTAGCCATCCTTACTGCGCTTCGATTGTGTGCGTACTGCTGCAATATTGTTAACGTGAGTCTTGTAAAACCTTCTTTTTACGTTTACTCTCGTGTTAAAAATCTGAATTCTTCTAGAGTTCCTGATCTTCTGGTCTACTACGCTGTACTCTACCATCGATCTTGGTAAGTCT
+
4444.449>@<9///799:::<::::9444:44.44444&45.55.5.5.599=975554.4.4.49///(,(,,,,,,666:<749999$44.38333(39977,3371796334;;B@?CCCCCCC@BBC?C?CCBDBBBB?CCDC?CCCBBBBBCECCC???C?AAA@BD>@>AAABBBBBC@CCCCC;B>B@BBBBB2@CCCC=CDGCGCA@@>4:;::*:>?@B>CAED=ABCCAAA@B??@?BBA<??A>BBBCCCCBBBBCCCCCCCCC@CBBBBBBB?C?BB?BBBB
@ATNG8:01911:03288
GATGGTAGCATCATGCATATCTCACCAGTAAGATCAGGAACTCTAGAGAATTCAGATTTTTAACACGAGAGTAAACGTAAAAAGAAGGTTTTACAATACTCACGTTAACATATTGCAGCAGTACGCACACAATCGAAGCGCCAGTAAGGATGCTAGTGTAACTAGCAAGAATACCACGAAAGCAGAAAAAAGAAGTACGCTATTAACTTATTAACGTCCTGTCTCTTCCGAAACGATGAGTACTATGTAGAGCTCTATACTAATCGATCTTGGTAAGTCT
+
//7;7955555<9656;9944///727///27//48826165------506068877777'86;::99333356,3.//<<<+//8:6<<:+555.555;;:<<<8<7:4///)/////7;555:;54444.44::38///)/66909.44448;;;<<<9==;333,33,337,//688(/...78888&8;677222::7705..-(-2,20--/9)/49555:6<3333(3333666------6899:::22289887726:55222+359829988
@ATNG8:01915:03282
GATGGTAGAGAGAGCTCTCTCATCGTACTCATTCGTTTCGGAAGAGACAGGTACGTTAATAGTTAATAGCGTACTTCTTTTTCTTGCTTTCGTGGTATTCTTGCTTAGTTACACTAGCCATCCTTACTGCGCTTCGATTGTGTGCGTACTGCTGCAATATTGTTAACGTGAGTCTTGTAAAACCTTCTTTTTACGTTTACTCTCGTGTTAAAAATCTTGAATTCTTCTAGAAGTTCCTGATCTTCTGGGTCTACGCTCGTCGCGCTACCATCGATCTTGGTAAGTCT
+
@ABB:B=DCDCDBAA:66<<<<==CAAA@CBB@BBBA<CC@C@CBBBB@?6;8?9917<<<=86?7;BDBBBBBB?BABBB2AA>A>@@:?BAA>@00*00*///(/63.56777:=<;787<A<@AK@===?=BBAC7;:==886>>>>@B????7:9<8::5;=A???@@@=>9<::;<.<*/+/9:::+::7670;=======>=<BBBB.=;;7;A=B<>><:>=//-/69=9:>=??B:>>?@9>???;;;>>??AAAA>>>A<@@@@C@@@;?;@A<A><<
@ATNG8:01914:03306
GATGGTAGCACACGAGATCTCATCGTACTCATTCGTTTCGGAAGAGACAGGTACGTTAATAGTTAATAGCGTACTTCTTTTTCTTGCTTTCGTGGTATTCTTGCTAGTTACACTAGCCATCCTTACTGCGCTTCGATTGTGTGCGTACTGCTGCAATATTGTTAACGTGAGTCTTGTAAAACCTTCTTTTTACGTTTACTCTCGTGTTAAAATCTTGAATTCTTCTAGAGTTCCTGATCTTCTGGATACACTCATGTGCACCTACCATCGATCTTGGTTAGTCT
+
//9;5:?@@BABA@<AABCBBA@;DCBCBABA>;;;@8>:7@9;;;B@;::;CA@@=?<?@AB@C>ABF>=>?99477773$39,33::29@>@<?>>8<><>:97791372257;;9>??=B=BB@@>>==:=BBB:>>@===@===??>=///////(/:484=>@B;;>BB7:;>@?5?5;5;>>>@/@AAAB:B;;;@>=<==1///(///+/@9@9AA=AAA====>E=@@>::9*//3-39;///==;<<666<@9=@@<>==??===<@<@<?==>@
@ATNG8:01915:03317
GATGGTAGTGTGTCTCTGAGAGTAGTACTCATTCGTTTCGGAAGAGACAGGTACGTTTAATAGTTAATTGCGTAACTTCTTTTTCTTTGCTTTCGTGGTATTCTTGCTAGTTACACTAGCCATCCTTACTGCGCTTCGATTGTGTGCGTACTGCTGCAATATTGTTAACGTGAGTCTTGTAATACCTTCTTTTTACGTTTACTCTCGTGTTAAAAATCTGAATTCTTCTAGAGTTCCTGATCTTCTGGGTGTATCAGCGAGTATCTACATCGATCTTGGTAAGTCT
+
;==>?C=B?@?;;>>>==BBCCC>><<;;;::6:>DD=BB<@;@A:;9@A=995555)559999.5.55:<955.59499999(555)5:;<2;;;94955.59.4499;<7<@BBAAAA<@<;6;?BCB@@B@A<AA<<5;A@AAAABBBBBBBCCC@@@??CC?C?CDBBBBCEE?B<<7<@?=B4:::9:':@@BB=BBBBBB@@=>299:9):?AAB@B@CB?;;;@@?C@C@BCBBAA>ABFD?CBABCBA;;;@@BCDCFGCCCCCBDBC?C@AA?A???
@ATNG8:01915:03329
GATGGTGTCTCAGATGTCTATAGTACTCATTCGTTTCGGAAGAGACAGGTACGTTAATAGTTAATAGCGTACTTCTTTTTCTTGCTTTCGTGGTATTCTTGCTAGTTACACTAGCCATCCTTACTGCGCTTCGATTGTGTGCGTACTGCTGCAATATTGTTAACGTGAGTCTTGTAAAACCTTCTTTTTACGTTTACTCTCGTGTTAAAAATCTGAATTCTTCTAGAGTTCCTGATCTTCTGGACAGAGTGTGCAGATACTACCATCGATCTTGGTAAGTCT
+
77:;+0/::@@;;;;;=>>=@<<<555:894?<@@<BE@D@DCCCCCC@CCCCC@C?BBBB?C@CCCBBCDDC@BBCCB3CC=A@DD>EBBB?BBB?AC8::BCCC@BBCCBBBB?BCD@C?CDBBBB@@<@AAC@C@@@BBBBB@@A???BC@CAA>BD@B?BABBBDECC@CBBBB:B?C=AABBB5CCCCC>BCCBCCCBBD@CDDD5BBBBC@C?BB?CBBBD>><?>ADCBBB>@@B?BB@@@CCBBCCBBBACBCBB@BBBBBCCC?C@BB@CB@@
@ATNG8:01916:03382
GATTAGTGTGTCTCTGAGAGTAGTACTCATTCGTTTCGGAAGAGACAGGTACGTTAATAGTTAATAGCGTACTTCTTTTTCTTGCTTTCGTGGTATTCTTGCTAGTTACACTAGCCATCCTTACTGCGCTTCGATTGTGTGCGTACTGCTGCAATATTGTTAACGTGAGTCTTGTAAAACCTTCTTTTACGTTTACTCTCGTGTTAAAAATCTGAATTCTTCTAGAGTTCCTGATCTTCTGGCTCTCGTAGACAGATACTACCATCGATCTTGGTAAGTCT
+
BBB?BBCBBBCCCCCCCCCCCCBBBBBC@?=?>>>;@?<@@BBDCCBB@CDCCC@C@CBBA@D?ECCCBBCCA<99999'9?=ABBL=BBBB?BCB?CD?BA@FGF?BBCCCCBB?BCD?C=BCCCCCCC?BBDD?CCCBBBBBCCCCDBBBB?CBC@CC?C?AACBBBCCD@CAAAA7@<@;9999*;@ABD=BBCCCCCBBBADDCC5DCABB@C@CB?BBCDA@@?C@BBBBBB?BBB@CCCCBCCCCCCCDDCCCCCC?CA@@CCBB>A=A@>BC??
@ATNG8:01925:03376
ATGGTAGACGAGCGTCGTGAGAGGTACTCATTCGTTTCGGAAGAGACAGGTACGTTAATAGTTAATAGCGTACTTCTTTTCTTGTCTTTCGTGGTTATTCTTGCTAGTTACACTAGCCATCCTTACTGCGCTTCGATTGTGTGCGTACTGCTGCAATATTGTTAACGTGAGTCTTGTAAAACCTTCTTTTCGTTTACTCTCGTGTTAAAAATCTGAATTCTTCTAGAGTTCCTGATCTTCTGGTATACACACTCGCTCGCTACCATCGATCTTGGTAAGTCT
+
,,,(,,,,,-//4444445599<7=966;9;5<:::4;>=A?@@@BBBDADCBBA@C?BBCC?B@BCDCCBB@A<;;;;.494449@A=@;<>4909@<?B=::9@ABBCCBCCCDC@BDC@C@CCBBA@AB6::AA=BBCBC@A@CBBBCBCCC@CCB?CC?C?BBCBBBBBA?B@@@@7>;@;;;:;.;AAA0;<A000000=;?DD@0CCC9989=@A789AC???@C?BBBBCC@BCCACCFCBBBCBBBCBBBBBBBB?BBBCCB@@<A@CC@CBBA
@ATNG8:01890:03418
GATGGTAGCACACGAGATCTCATCGTACTCATTCGTTTCGGAAGAGACAGGTACGTTAATAGTTAATAGCGTACTTCTTTTTCTTGCTTTCGTGGTATTCTTGCTAGTTACACTAGCCATCCTTACTGCGCTTCGATTGTGTGCGTACTGCTGCAATATTGTTAACGTGAGTCTTGTAAAACCTTCTTTTTACGTTTACTCTCGTGTTAAAATCTGAATTCTTCTAGAGTTCCTGATCTTCTGGGTGCGCTACAGTCTCTCTACATCGATCTTGGTAAGTCT
+
ACBG@BBCCCCCCCAAADDCCBBBCCCCBBCCABBBC>CB@C@CCCCCBC?BBAA@?B@BBDC?B?BBBBBBBBA>=====.?B<AABB>BBBB?CBC>BB598?AAB?CBBBA@>>:=;==A;AA??<><=9>>>>7;;==<==@>>>??A@@@:>>@<AA:?:?A@@@A@@@<?????2?;@8>9;;;,99777),,,,,,9668-///'....838355-5=<=<9:5;:>>>>>=466660///@:9>A@===BBBBBA?@@@AAAAA:=9<C=AAA=
@ATNG8:01912:03430
GATGGTAGTCTCAGATAGTCTATAGTACTCATTCGTTTTGGATGAGACAGGTACGTTAATAGTTAATAGCGTACTTCTTTTCTTGTCTTTTCTGTGGTATTCTTGCTAGTTACACTAGCCATCCTTACTGCGCTTCGATTGTGTGCGTACTGCTGCAATATTGTTAACGTGAGTCTTGTAAAACCTTCTTTTTTACGTTTACTCTCGTGTTAAAAATCTGAATTCTTCTAGAGTTCCTGATCTTCTGGTAGAGCGTGCATATATCTACCATCGATCTTGGTAAGTCT
+
>AB@7;;ADBCBBC9;6;==<<<665=><;::7<5999&9;;666?==BB@BB??;9<;<89714.44<:;;>=<35444*4=68:0000)0///8488:4886333:?B>CCCCCCCC@CCB@B@CCCCCCCC@BCCC@CBBBDCB@@@BB@@ABB@@@@?AA>A>A;<;@@BBC@BBBEL;A=@?AA@A@@'AAA@@;@CB@@@BBAA=ABBB0BBBBC?C?BB@BCCCBBB?B@BBACCC?BAB?BBCCCCBBAAABBBBCBCBB@CAAAABBDAD@BC?CCBB
@ATNG8:01882:03468
GATGGTAGCGCATATCAGCGCAGCCCAGAAGATCAGGAACTCTAGAAGAATTCAGATTTTTAACACGAGAGTAAACGTAAAAAGAAGGTTTTACAAGACTCACGTTAACAATATTGCAGCAGTACGCACACAATCGAAGCGCAGTAAGGATGGCTAGTGTAACTAGCAAGAATACCACGAAAGCAAGAAAAAGAAGTACGCTATTAACTATTAACGTACCTGTCTCTTCCGAAACGAATGAGTACCTCTCAGACGCTCGTCCTACCATCGATCTTGGTAAGTCT
+
?@>@<?@@@BCBCCGECCCCCBBCC>CBB>BCC@@A@B?BBDBBBA?AC=A<>>B;;;;;*;=AECCEIFCCCC>CBBBCCB3BB>B4:;:.<AA=AB@CDDDCC@C?CC@BBB>A@BBCCC@AABCDDD997:@@>:@BA??@;:6;@CCC@CBBCCCBB@BCBBBB@BB>BBB<?>887*9==999:9:(9A?B9::BCBB@7:7:=<=16/8>B:;:;CBAACC=>;000+000,0>>@BCC?CCCBBBCCBB@B@BB>BCA;=<>?@@??<B@CC@C;::
@ATNG8:01886:03499
GATGTAGTGTCATATGAGAGTGTGTACTCATTCGTTTCGGAAGAGACAGGTACGTTAATAGTTAATAGCGTACTTCTTTTTCTTGCTTTCGTGGTATTCTTGCTAGTTACACTAGCCATCCTTACTGCGCTTCGATTGTGTGCGTACTGCTGCAATATTGTTAACGTGAGTCTTGTAAAACCTTCTTTTACGTTTACTCTCGTGTTAAAAATCTGAATTCTTCTAGAGTTCCTGATCTTCTGGGATGTGTGCGCAGTGCCTACCATCGATCTTGGTAAGTCT
+
00/9::@@BBBAA<>=BCDCCCCBBBBCBCB?A@@B=CD?@>A>CBCBBABBCDD@B@CDBB?B@BBBCBBBCD@BBBBB3BC?BBCC=AABA=@>>;@B9;<BHDGAFCCCCCCCBCCC@B@BBBCBBBB=AACC?BBCAAACBCCCCCBCBB?B::9;B@CAC@@ABBB@@<@@@??3?4:5;;;;.;?@@B=BCCCCDCCDF@BKJIIABAAHIHBFC@CCFC@A@?B?AAAA;;8;<<@6>000ABBCAB@;;;B?BBD@DDBBBGBA?B@GGACCCC
@ATNG8:01889:03468
GATGGTAGCTATACGTATATCTATGTACTCATTCGTTTCGGAAGAGACAGGTACATTAATAGTTAATAGCGTACTTCTTTTTCTTGCTTTCGTGGTATTCTTGCTAGTTACACTAGCCATCCTTACTGCGCTTCGATTGTGTGCGTACTGCTGCAATATTGTTAACGTGAGTCTTGTAAAACCTCTTTTTACGTTTACTCTCGTGTTAAAATCTGAATTCTTCTAGAGTTCCTGATCTTCTGGGATGTGTGCTCAGTGCCTACCATCGATCTTGGTAAGTCT
+
BA>>7;;<@A>===@??=?CADDBBCBA;:;A6;;AA<BB@C@CB@??@B<@@@=<17188=;7<6;8@@ACBBB>ACDDD2AB?BBEC>@BBB798?<>>97838;?7BB>>?@BC>8868>8>AA>>=AA=A@@@;;:;>>>>>>DDCC767=86565//*/5;;@9878//(.4646*6(/.5999)77222-338...3337+277(58899476660///;99>5;5;==<<<---99.7---:<<==>>>AA=6;:<57///9:771;>DC<@@@@
@ATNG8:01894:03450
GATTAGTATAGAGCTCTACATAGTACTCATTCGTTTCGGAAGAGACAGGTACGTTAATAGTTAATAGCGTACTTCTTTTTCTTGCTTTCGTGGTATTCTTGCTAGTTACACTAGCCATCCTTACTGCGCTTCGATTGTGTGCGTACTGCTGCAATATTGTTAACGTGAGTCTTGTAAAACCTTCTTTTTACGTTTACTCTCGTGTTAAAATCTTGAATTCTTCTAGAGTCCTGATCTTTCTGGCGCTCTGTCACGTCTCTACCATCGATCTTGGTAAAGTCT
+
::67;A=BCCECCC;<;666===BCBAC:;4;@A@<AAAE?BBBBA@;6;=000)/(/8//*/58:@DB??=C:=;CCC.8537:;;358=B>BBB?AB>;;;@;<8<<=9>A::5;;;5;7;DDDF?>>:>>8818==<9;<///=988//5499;79:6:69>>9878//)/////'/384;>>>>.<>555.5.....778<0///&...(.838277267765...38993333*..;49336;65676//-7-//8607///77-/*/6///)/7;=
@ATNG8:01885:03544
GATGGTAGTGATACAGATCAGACACCAGAAGATCAGGAACTCTAGAAGAATTCAGATTTTTAACACGAGAGTAAACGTTAAAAAGAAGGTTTTACAAGACTCACGTTAACAATATTGCAGCAGTACGCACACAATCGAAGCGCAGTAAGGATGGCTAGTGTAACTAGCAAGAATACCACGAAAGCAAGAAAAAGAAGTACGCTATTAACTATTAACGTACCTGTCTCTTCCGAAACGAATGAGTACTATGTAGAGCTCTATACTAATCGATCTTGGTAAGTCT
+
9<<>@DBBBB?CC@CCCBBBCBB=C969A=99:A?>7;045:;;?B?BB?B@AA:=====+<7<<;<888:;;91324.4;;;(;;595:::0;;<8<@A@900//)/5886;:<7;:::@@@BBBCCC;;;@@AAAA?A::9=>::3;>B<;7;BA@CB9:9:CBBBB>A@9;;;*00000*//7/75555$22+2788:999?6:68?AA:>;@?BBC@FBBCCBB@B@CCC>CCC?@@?BBBBCBBBBBBB>>@A@@AAAAB==>>>@==:A?AD@BABA
@ATNG8:01901:03539
GATGGTAGCGCGACGAGCGTAGACCCAGAAGATCAGGAACTCTAGAAGAATTCAGATTTTTAACACGAGAGTAAACGTAAAAAGAAGGTTTTACAAGACTCACGTTAACAATATTGCAGCAGTACGCACACAATCGAAGCGCAGTAAGGATGGCTAGTGTAACTAGCAAGAATACCACGAAAAGCAAGAAAAAAGAAGTACGCTATTAACTATTAACGTACCTGTCTCTTCCGAAACGATGAGTACTACTCTCAGAGACACACTACCATCGTATCTCAGGAGTCT
+
5;>>:??B=BB;99?B;;;BCBAAA;;;:=999A@@<@<ACBCCBB@BB?B?BBBBBECD1B@BBA>>??>?=<6<>;;;;:$9<7:4<99&///)/7;:79944.4.448:5303999<<<<<@9:9>9;5:<@@A;@?@A??@B@D@FA@=@@@=@@@@=A@@AB@<@>*0005000999*8881/7<<<9%440----87778689A:8:78:><BCC@BBBAAAB?B>AAD=B9:9@?>879999CCCBBAA?::@<<==<=8=?===>>@@@A@=;;:?@
@ATNG8:01914:03512
GATGGTAGGCGAGAGTGAGACGCAGTACTCATTCGTTTCGGAATGAGACAGGTACGTTAATAGTTAATAGCGTACTTCTTTTTCTTGCTTTTCGTGGTTATTCTTGCTAGTTACACTAGCCATCCTTACTGCCGCTTCGATTGTGTGCGTACTGCTGCAATATTGTTAACGTGAGTCTTGTAAAACCTTCTTTTTACGTTTAACTCTTCGTGTTTAAAATCTTGAATTCTTACTAGAGTTCCTCGATCTTCTGGTGTCTGATCTGTATCACTACCATCGATCTTGGTAAGTCT
+
?@44.454.4;55556;9;9==<555;99999.4///(-638(----8877//5=<<8=6:::=7=6<?B@>844:7;ABBB2@<6;2255&2988(/(//(//(33367:1775777==;9==:=:<:<//(./827:8;7552:;;5555599755513330./(.2689::::99498<8:+7,5.5;>>>*>ABBB9@7;;@@<@@@==<5998-://+/=27277*//755;>>9>;;885>7602,,(((((*,4568899=888<8828A>>>>>>;?;:616;--
@ATNG8:01885:03590
GATGGTAGTGTGTCTCTGAGAGTAGTACTCATTCGTTTCGGAAGAGACAGGTACGTTAATAGTTAATAGCGTACTTCTTTTTCTTGCTTTCGTGGTATTCTTGCTAGTTACACTAGCCATCCTTACTGCGCTTCGATTGTGTGCGTACTGCTGCAATATTGTTAACGTGAGTCTTGTAAAACCTTCTTTTTACGTTTACTCTCGTGTTAAAATCTGAATTCTTCTAGAGTTCCTGATCTTCTGGGTCTCTCTCCACGCACTACCATCGTCCGTTAGAAGTCT
+
5<44.49999;9666;;;666===666=<;;;79888(44.47445555949;955.5.5544.5.59;;;;9//)/////$//)//77.9955.5;:455.555>>@<<<<==<;;3444.4799;B@??@=A<CC@CAA@@B?@?999@>=992944.44.4.444455===7;;<@@0:.5.55555$5555<3;555:<55557::<0<;;561549;.55<==<=8<5//////)//--(////:<<=266;==<:;97//////377)/4:38944
@ATNG8:01905:03565
GATGGTAGTACATGATAGACGACACCAGAAGATCAGGAACTCTAGAAGAATTCAGATTTTTAACACGAGAGTAAACGTAAAAAGAAGGTTTTACAAGACTCACGTTAACAATATTGCAGCAGTACGCACACATTCGAAGCGCAGTAAGGATGGCTAGTGTAACTAGCAAGAATACCACGAAAGCAAGAAAAAAGAAGTACGCTATTAACTATTAACGTACCTGTCTCTTCCGAAACGATGAGTACTGCGTCTCACTCTCGCCTACATCGATCTTGGTAAGTCT
+
556=9=<<<<:555495555455=>:?>>;6:59997<8;=955547;;0404359;===+;6997///99<<=5/66>@@@+==?C@CDB9><<800//7;::<8;5:>?;::=@@?@<B@B@@:;;CAA><8000*/9988;//)/5//515====B@A;?::9::-34-4::03399928;;8<;<<<<&:=:@000@@A?;7;=A>;;5;187BCC@DBBAB@@<><>==5@000A@?BBBBBBBA@AB;;;@<;;?===999:>>>>:9=@ED?CCBB
@ATNG8:01915:03557
GATGGTAGGTGCAGCATGAGTGTATCCAGAAGATCAGGAACTCTAGAAGAATTCAGATTTTTAACACGAGAGTAAACGTAAAAAGAAGGTTTTACAAGACTCACGTTAACAATATTGCAGCAGTACGCACACAATCGAAGCGCAGTAAGGATGGCTAGTGTAACTAGCAAGAATACCACGAAAGCAAGAAAAAAGAAGTACGCTATTAACTATTAACGTACCTGTCTCTTCCGAAACGAATGAGTACGATGAGATCTCGTGTGCTACCATCGATCTTGGTAAGTCT
+
44::5<;@;@@A666>>>>>=@9999.44438888::7@<ADDABBB=@@=@?ACA;;;;;*;=BBCCCCCCFDD>DBCBBBB3BB=A:@@@7@AB?BAACCCCBB>B?CC?BAC>AAAABBBDCCCEBBBCC?CBAA?CBBBCCAA?B?BBB?BBBBBCCB?ABBBBB>BB?BBA=?@9882:??;:99999%9@;@888@@ADD;?:?@BB;>;>@CCC@BCBAABB?B?BA@<@@@=@BBBBBCAAAABBBBB@@@BB=>>@AA<@@AAAA99396;;6B@AA
@ATNG8:01879:03636
ATGGTAGGTGCAGCATGAGTGTATCACGAAGAATCAGGAACTCTAGAAGAATTCAGATTTTTAACACGAGAGTAAACGTAAAAAGAAGGTTTTACAAGACTCACGTTAACAATATTGCAGCAGTACGCACACAATCGAAGCGCAGTAAGGATGGCTAGTGTAACTAGCAAGAATACCACGAAAAGCAAGAAAAAAGAAGTACGCTATTAACTATTAACGTACCTGTCTCTTCCGAAACGAATGAGTACTGCGTCTCACTCTCGCCTACCATCGATCTTGGTAAGTCT
+
///)///)445556><<<?;://------36868779)/)/9<;=:;5;@=A>BC?;;;::$57<<>?CBBABCI;B@;::::$9?7@2999+9=B?@@@??CCCB?B?BB?BBB?FB@?@BBCCCCBBBC992;?::6;@>>@A::8;@BBB@CA@@CA:99:AA@9929927<<8<<888929>@?CBBBBB)7617///==DAA7;7;>>A6;7;@CCC@CBBBA;92;=:;;0:::4:@?ABBBBBBCCCBBCCBBECBB@BCC@B@AADC@@<@?@@>BAAA
@ATNG8:01890:03642
GATGGTAGCGCGACGAGCGTAGACCCAGAAGATCAGGAACTCTAGAAGAATTCAGATTTTTAACACGAGAGTAAACGTAAAAAGAAGGTTTTACAAGACTCACGTTAACAATATTGCAGCAGTACGCACACAATCGAAGCGCAGTAAGGATGGCTAGTGTAACTAGCAAGAATACCACGAAAGCAAGAAAAAGAAGTACGCTATTAACTATTAACGTACCTGTCTCTTCCGAAACGAATGAGTACTATGTAGAGCTCTATACTAATCGATCTTGGTAAGTCT
+
;<<B?A@@:55555;9655::;=:>:>@C?BA??@A?A?BBCCBBD@BB?A=@??<????.?@BBBBBBBBCCC=A@A@@@@0@C@B5;;<-:@B=AB@BBBBBB@B@BFABBB=??BBCCCCCCCCDBBBC@CBBB?BBAABB??<@=AAB?BBBBBBCC@??@BBB@BC?BBB@AA:::,777/67888(7>:>;;;@BBBD;@;@ABB;?;>BCBB?BBB@A??9?;?AB;BBB???????BAA@??>;755:<:7752285@@@=:885?;>?<@?AA
@ATNG8:01893:03629
GATGGTAGAGAGAGCTCTCTCATCGTACTCATTCGTTTCGGAAGAGACAGGTACGTTAATAGTTAATAGCGTACTTCTTTTTCTTGCTTCGTGGTATTCTTGCTAGTTACACTAGCCATCCTTACTGCGCTTCGATTGTGTGCGTACTGCTGCAATATTGTTAACGTGAGTCTTGTAAAACCTTCTTTTTACGTTTACTCTCGTGTTAAAATCTTGAATTCTTCTAGAGTTCCTGATCTTCTGGTATACACACTCGCTCGCTACTCGATCTTGGTAAGTCT
+
<=CC9==BACBBBBB;66;;999;;;;;<===8@?:@7:9.97<945>8<38888828-44;<8<588;::88<@6<;;;;)7:3375.588:6:=?<>>0////:;56555>==>:;==;A;@?@@>>8838=<>6;;==876<<<<<=8676)---277084<<<88::53-..8;;+737077===.88666.6-----2/.2+222&26606:2737949A@::8><@<@???AA9===:=????@@A===666962633222,,/<5:59;5==?@
@ATNG8:01910:03643
GATGGTAGCATCATGCATATCTCACCAGAAGATCAGGAACTCTAGAAGAATTCAGATTTTTAACACGAGAGTAAAACGTAAAAGAAGGTTTACAAGACTCACGTTAACAATATTGCAGCAGTACGCACACAATCGAAGCGCAGTAAGGATGGCTAGTGTAACTAGCAAGAATACCACGAAAGCAAGAAAAAGAAGTACGCTATTAACTATTAACGTACCTGTCTCTTCCGAAACGAATGAGTACTATGTAGAGCTCTATACTAATCGATCTTGGTAAGTCT
+
AAAA<@96:@BBB<<;=BA;;;:;9;?CC@AAA@::245;;;@ABA9>?:?6=>733333$3,3;8879930///&/.0///&/93:)56)5<;4666@>??>C>?<?A49::7;A@>B;::AACCCCBBB<@@AA>ABBAAABC>@?B00+0>>=@?BC@CBBBBB9??=99369:9;;3333175557)7<4;;@=@>AAA<@;?AAA<A;AACDD>B@AABBB?C@CBB=BBB?BBBBDBAACCCCABB?>>;;;>>BBB<A?>>@>><B?BF?C???
@ATNG8:01890:03695
GATGGTAGGACGAGCGTCTGAGAGGTACTCATTCGTTTCGGAAGAGACAGGTACGTTTAATAGTTAATAGCGTACTTCTTTTTCTTTGCTTTCGTGGTATTCTTGCTAGTTACACTAGCCATCCTTACTGCGCTTCGATTGTGTGCGTACTGCTGCAATATTGTTAACGTGAGTCTTGTAAAACCTTCTTTTACGTTTACTCTCGTGTTAAAAATCTGAATTCTTCTAGAGTTCCTGATCTTCTGGTGTCTGATCTGTATCACTACCTTCGATCTTGGTAAGTCT
+
BBBB?B<<8<?666=<<ACCBBBB@DCBCDCCABDDE?CC@CABBBCDGG@<<;;;;.;=>?@A9C?BBBBBBCBC?@@CBC,;<<0;?AD=BBBC@BAG?AA?@ABDAB@BBCDDCCCACBB?B:;;BB@@@@=AABB?CCCCBBBCECCBBACCC@BCB?BB?B@CACBBDCED@CCFED<C?C=;;;;.;A@AA<AABBCCBBA@5;;;;*;?@@B@CADD@BBBBBDB@D@BBCCBB?BBC?AAABBBCCCCABBCCCCBDC@C@BAAB@@<@=A@@BB@?
@ATNG8:01901:03667
GATGGTAGCGCGACGAGCGTAGACCCAGAAGATCAGGAACTCTAGAAGAATTCAGATTTTTAACACGAGAGTAAACGTAAAAAGAAGGTTTTACAAGACTCACGTTAACAATATTGCAGCAGTACGCACACAATCGAAGCGCAGTAAGGATGGCTAGTGTAACTAGCAAGAATACCACGAAAGCAAGAAAAAGAAGTACGCTATTAACTATTAACGTACCTGTCTCTTCCGAAACGAATGAGTACGTGTGCGACGTGTCTCCTACATCGATCTTGGTAAGTCT
+
ABBB?@@CCCCBBBCICBBCCDDCC=@@@?BA;;;B>A>ABCDCCD?AC?C?>=><===?.??BBBABBBBABA<:9;AAAB2BC?C=AAA9ACC@ABABCCCCC?C?CD@CBB?BBBDCBBBCCCCCBBBD@BBBB?AAB@>>?A;A=A@@>@DDCBBCC?BAABBB?BC@AAA999AA@9A??<;>>??/?@=B877??@=>:=<????;>;>=BBA?AC:99BB?A?AAA<AAB?CCCCDCBBBBBBB@@A@@@@<;;:==DDA@@?>771:=@@>A:99
@ATNG8:01920:03697
GATGGTAGCATCATGCATATCTCACCAGAAGATCAGGAACTCGTAGAAGAATTCAGATTTTTAACACGAGAGTAAACGTAAAAAGAAGGTTTTACAAGACTCACGTTAACAATATTGCAGCAGTACGCACACAATCGAAGCGCAGTAAGGATGGCTAGTGTAACTAGCAAGAATACCACGAAAGCAAGAAAAAGAAGTACGCTATTAACTATTAACGTACCTGTCTCTTCCGAAACGAATGAGTACGATGAGAGAGCTCTCTCTACCATCGATCTTGTAAGTCT
+
55::8<<======AAB;;;;<<<@C455:59==5559=688-----93883::BB::4>??+=588??@?@B:9828:?@AAA0@A=B5;;;.<BC?CCCCFHDA@?C?BC?AAA6:;@?@BBCGECCBDBBC@BBCC?BBBBCBBA?B>B::7;BCABBBB?BBBBBB?BB?AAB@CB???8<<<9::999(9:4888:==AAA=C;??@B:>:=?CDD@BBCBBAA>A?BAC>BAA?AAA@ABBBBBBBBBBBBC>:::===>><@?AAAA8739AA=A???
@ATNG8:01915:03771
GATGGTAGTGTGTCTCTGAGAGTTGTACTCATTCGTTTCGGAAGAGACAGGTACGTTAATAGTTAATAGCGTACTTCTTTTTCTTGCTTTCGTGGTATTCTTGCTAGTTACACTAGCCATCCTTACTGCTTCGATTGTGTGCGTACTGCCTGCAATATTGTTAACGTGAGTCTTGTAAAACCTTCTTTTTACGTTTACTCTCGTGTTAAAAATCTGAATTCTTCTAGAGTTCCTGATCTTCTGGTAGAGCGTGCATATATCTACCATCGAGGTTGTAAAGTCT
+
;<<=2666=<=566;;66656>>:==<<ABCA?BA?@8:;44599955<<8<977=*0)/888(/)///:<><=B:>CEEH1;;=@@BB<BBBD?CBB>@@<@@?@?@<@AAA@BCC866?;>7<<@=><9<:55.59:<<==::/0//)/7//)///5=>8=7;55595555.559<<0=8<8<<<<;(:///7)///5556?==<=@@@+=666=8=:??:><:4455.47<345;<7:<A:666;;9499>:?@>??>BCB????@@=5;70//>4>>:=
@ATNG8:01927:03782
GATACATATCGTACTCTCTGTACTCATTCGTTTCGGAAGAGACAGGTACGTTAATAGTTAATAGCGTACTTCTTTTTCTTGCTTTCGTTGGTATTCTTGCTAGTTACACTAGCCATCCTTACTGCGCTTCGATTGTGTGCGTACTGCTGCAATATTGTTAACGTGAGTCTTGTATAACCTTCTTTTTACGTTTACTCTCGTGTTAAAAATCTGAATTCTTCTAGAGTTCCTGATCTTCTGGGTCTACGCTCGTCGCGCTACCATCGATCTTGGTAAGTCT
+
?AAJEEA@ACCCBCCJB@ADDFDBBBB@BDCI?DDAEACCCCCCC@BBBBB?B?BCAA?B?AACCDBA@A<?=>=>.?@?ACA@7;00*06;:<<BB?BBBBCB;????AABB?BBB<@<@A===>>@=AB@A588AAAA>==@@DD;;;;5;==5;;8>:=>?A;;<AA<AAAAD=D;?;?@A@A/>>@AA388??A@;;;@=@BBB/>==@A=B=AA:>=???::7:;AA>==@<@@@A9@@AA@@:::=<=?@@>=>C=?@???A@@=CABA?BBBB
@ATNG8:01889:03824
GATGGTAGCTCTGCTCTGACTCTCGTACTCATTGTTTCGGAAGAGACAGGTACGTTAATAGTTAATAGCGTACTTCTTTTTCTTGCTTTCGTGGTATTCTTGCTAGTTACACTAGCCATCCTTACTGCGCTTCGATTGTGTGCGTACTGCTGCAATATTGTTAACGTGAGTCTTGTAAAACCTTCTTTTTACGTTTACTCCCGTGTTAAAAAATCTGAATTCTTCTAGAGTTCCTGATCTTCTGGGTGCGCTACAGTCTCTCATCGATCTTGGTAAGTCT
+
ABCD@CBBBB<BBBCCCAABCCCDCCCCDBBB@@A@;@C8;;;BCCC@?=?BBCC=?=???<6:8>BCBBBBBA=?>;8;';>48785'23336=8828A3777A:A4>>>>??AA;>>@;>:::8>@::;<@C??:?@@@@<==AA@@@B>>>:>>=:?A<@;>>>=<==<<8==>>>3>=B7;;CDD/=:777-3---=4---94=@@@@'=///5/3-3848//-666)-+/5888=8:::<099<><>9;99///;<;:;;?AA>?9=9=>;???@
@ATNG8:01895:03807
GATGGTAGCTCTGCTCTGACTCTCGTACTCATTCGTTTCGGAAGAGACAGGTACGTTAATAGTTAATAGCGTAACTTCTTTTTTCTTTGCTTTCGTGGTTATTCTTGCTAGTTACACTAGCCATCCTTTACTGCGCTTCGATTGTGTGCGTACTGCTGCAATATTGTTAACGTGAGTCTTGTAAAACCTTCTTTTTTACGTTTACTCTCGTGTTAAAAATCTGAATTCTTCTAGAGTTTCCTGATCTTCTGGGCAGACTCTCACACGCCTACCATCGATCTTTGGTAAGTCT
+
4444.4499455;;9;;66555555544>=55049993::5;5;?CCCCF<A@@DD?C@;;5;3=9994=;//)/:5999999$7773:;>>3:455.5.5=8<=:=666==:?C?CCAAB>@@@5;;.;BAAAABA=A@DD@CBBBCA@@CBBABBCCC?CCC@AA>A?BBC@@@B;;6;CCCC7;5;5;;;;;<%;C@@@;@:;;:9B@A@?BCCC5B@@@B=@=@@<@@@@@;;;0;:@@?BCB=@:;;8;HCGCBDCCCBBCCE?@@C@CBCDAA:993:=AA?CAA@
@ATNG8:01909:03819
GATGGTAGTGATACAGATCAGACACCAGAAGATCAGGAACTCTAAGAAGAATTCAAGATTTTTAACACGAGAGTAAACGTAAAAAGAAGGTTTTACAAGACTCACGTTAACAATATTGCAGCAGTACGCACACAATCGAAGCGCAGTAAGGATGGCTAGTGTAACTAGCAAGAATACCACGAAAGCAAGAAAAAGAAGTACGCTATTAACTATTAACGTACCTGTCTCTTCCGAAACGAATGAGTACCTCTCAGACGCTCGTCCTACCATCGATCTTGGTAAGTCT
+
4444.5::@DCD>>>@@966<<<==9=BA;@A:494.4.//9//+/;5;;38633,38889:)96;??474==;::.//0////$//)/)55505<<95//////772979:3:;;059>>@@@AAABBCBBBB?BBCC?BBC=?@00-0<@@B@B@@@BBBD?AAACCC?AA<999299999+9>?;99999(77/6;?AAAA>>:>7;;@D:=:=AC@@=@AAAABA?A?AA@<ACC?AAABBBB?BBBBBBCCBB>@@@A=AAA<=>>@A===:A@BG@CAC@
@ATNG8:01931:03237
GATGTAGTGTCATATTAGAGTGTGTACTCATTCGTTTCGGAAGAGACAGGTACGTTTAATAGTTAATAGACGTAACTTCTTTTTCTTTGCTTTCGTGGTATTCTTGCTAGTTACACTAGCCATCCTTACTGCGCTTCGATTGTGTGCGTACTGCTGCAATATTGTTAACGTGAGTCTTGTAAAAACCTTCTTTTTACGTTTACTCTCGTGTTAAAATCTGAATTCTTCTAGAGTTCCTGATCTTCTGGTAGAGCGTGCATATATCTACCATCGATCTTGGTAAGTCT
+
89/96=B=BA<<>;;49:955//9///9:796:>=<5::27)/////992544449)4.4::>2=999444;44.5:.44888'8:<1555>3::;;4955.59.5555<>=@BB@BBBB=@AB<@<@B;;;BBA=A@@@=BABA@?BBBABBBBAAC?;;:?AB?C899?AAAB>A8?55999$55@5@<>>>+;;@@@)66959;5559.555&5995546?CC?9:::99=5>:??=>>?59894:@@@@@@@AABBBBCBDDCCACA@@EAAB>A?AEACBBB
@ATNG8:01941:03217
GATGGTAGGACGAGCGTCTGAGAGGTACTCATTCGTTTCGGAAGAGACAGGTACGTTAATAGTTAATAGCGTACTTCTTTTTCTTTGCTTTCGTGGTATTCTTGCTAGTTACACTAGCCATCCTTACTGCGCTTCGATTGTGTGCGTACTGCTGCAATATTGTTAACGTGAGTCTTGTAAAACCTTCTTTTTACGTTTACTCTCGTGTTAAAAATCTGAATTCTTCTAGAGTTCCTGATCTTCTGGGTGCGCTACAGTCTCTCTACCATCGATCTTGGTAAGTCT
+
----(---(/77:::555<;;;A@;@==<;;:5:444)5<9>:<;<<<<<7696AB?B?BBBG?B?CBBBB;;:?999999':::(99<<4556<.555.5:4;;;?;F@DDDBBCBC@BBB?B?BBBABBBB?BBBC@CBBBBAA@CCC@AABBC@CAA>AG@C>AACAABCCC@CCCCC7A=@=CA@AA,@BBBD=D<;;;;BBBB@CCCC5B;;:A?B=BB@@@@@@@B?B<@??AA@=A?AA;AB@@ADBBBBBBBB;;;CC@CBBCCDBB@CABB?BB::
@ATNG8:01928:03257
GATGGTAGTATCTGCACACTCTGTCCAGAAGATCAGGAACTCTAGAAGAATTCAGATTTTTAACACGAGAGTAAACGTAAAAAGAAGGTTTTACAAGACTCACGTTAACAATATTGCATCAGTACGCACACAATCGAAGCGCAGTAAGGATGGCTAGTGTAACTAGCAAGAATACCACGAAAAGCAAGAAAAAGAAGTACGCTATTAACTATTAACGTACCTGTCTCTTCCGAAACGAATGAGTACACACTCTCATATGACACTACCATCGACACTCCAAAGTCT
+
:CEE@CDCCCCCCCCCCCCCDDB@@?@BB?BBBB;;8;?BDDCCCC?BB?B@BBBAABBB2B@BBBCCCCCCCD>><::;;;*;A=A5;;;.;AA;@;9;CCBBC;<;;C?BCC9;:BBAABDBBBBBB@@@<@>=?9:;;;>>==8@<@??9??A??@@@=AA???@=A@:>=A:>98666(755-55778(77/755::;=<><@<@=>>=B<??BBBACBCBBBC?C?AAB<ABC=>?ABAAAB?@@BBBCA>=>BBBBCCBB@BBBBEBBCCD?BB=CCAA
@ATNG8:01936:03297
GATGGTAGAGAGAGCTCTCTCATCGTACTCATTCGTTTCGGAAGAGACAGGTACGTTAATAGTTAATAGCGTACTTCTTTTTCTTGCTTTCGTGGTATTCTTGCTTAGTTACACTAGCCATCCTTACTGCTGCTTCGATTGTGTGCGTACTGCTGCAATTATTGTTAACGTGAGTCTTGTAAAACCTTCTTTTTCGTTTACTCTCGTGTTAAAAATCTTGTAATTCTTCTAGAGTTCCTGTATCTTCTGGGTGCGCTACAGTCTCTCTACATCGATCTTGGTAAGTCT
+
;;:<8<66;CCCCCD;66;<;9;:?:69@<@A?@@AC=BC?C@BCAAAA@<A@@?@4>4=89:7=588===<<<88::;;;+//*/88808<;:6;3-(-5(---(-5204588555;55556=6:998///663//.3....556676...36555).).76884>:>>>>=:::<2777><.=4<477>>>.:777.556//.798;-5555'29::???;?9>>9:88:::C=C=C;::>>>8>@@@9;;;>>?>>?>;;;@===@====?>>?>8=8==8==>>
@ATNG8:01961:03310
GATGGTAGTACATGGATAGACGACACCAGAAGATCAAGGAACTCTAGAAGAATTCAGATTTTTTAACACGAGAGTAAACGTAAAAAGAAGGTTTTACAAGACTCACGTTAACAATATTGCAGCAGTACGCACACAATCGAAGCGCAGTAAGGATGGCTAGTGTAACTAGCAAGAATACCACGAAAGCAAGAAAAAGAAGTACGCTATTAACTATTAACGTACCTGTCTCTTCCGAAACGAATGAGTACGATGAGATCTCGTGTGCTACCATCGATCTTGGTAAGTCT
+
55;;7;<@C===0/)//;:======<9<55.599//)/)/)/999:<<85/+/3/////7777#5.5;;;<;@;@AA=BEEEDDD5CDBC@CCC;BDE@CBCCCCCCC?A?BB@FBB>ABBBBBCCCCBBBCCCD@DCCC@BBAA?@??;B<@@@<@CCCBCCC@CCDB??=?B?BBC>AA999+::9;=>>==.?A?D?@?BB@@D>D<>=<<3939=BBC@BABBABD=@>@CC>BCB@BBBBCBBBCCCCAAA@><<AB:::AAA=???@???A5:5;=9B;;;
@ATNG8:01931:03351
GATGGTAGTATCTGTCTACGAGAGCCAGAAGATCAGGAACTCTAGAAGAATTCAGATTTTTAACACGAGAGTAAACGTAAAAAGAAGGTTTTACAAGACTCACGTTACAATATTGCAGCAGTACGCACACAATCGAAGCGCAGTAAGGATGGCTAGTGTAACTAGCAAGAATACCACGAAAGCAAGAAAAAGAAGTACGCTATTAACTATTAACGTACCTGTCTTTTCCGAAACGAATGAGTACTACTCTCAGAGACACACTACCATCGACGAATAGAAGTCT
+
55<<8=CAA@BAAABCLCCBCCCCB@BCB?BA@A??=??BCC>>?C>AA?A?CCBBBBBB2B@CBCCBB?AABB7==;;;;;*;B>B5;;;*9@@=@BACBCBBB?A@@<@CA<??BBBCCCCCDCBBBCC?C?@@?B???BBBB=A?A::8;BAABCCC@BAABBB@BB?BDE?AA?>>5;77178889(8@:>988????>;><>?>?;>:==A@@=@DBBBDC;A?BAC;>>>?BBBBBCBBBBBABBBBBBBCCBAAABC?C?;;@>;;5:===8><==
@ATNG8:01953:03363
GATGGTAGGCGACATACATACGCGCCAGAAGATCAGGAACTCTAGAAGAATTCAGATTTTAACACGAGAGTAAACGTAAAAAGAAGGTTTTACAAGACTCACGTTAACAATATTGCAGCAGTACGCACACAATCGAAGCGCAGTAAGGATGGCTAGTGTAACTAGCAAGAATACCACGAAAGCAAGAAAAAAGAAGTACGCTATTAACTATTAACGTACCTGTCTCTTCCGAAACGAATGAGTACGATGAGAGAGCTCTCTCTTCCATCGATCTTGGTAAGTCT
+
@@?A9=BD@CA@@CCCJCCCBBCCC@CCC@CCC@@A<@;@BBCFCB@??=??@?@;;::-;@CDFEDCCCCIEGBBBBFFG5CB>B4:::.;AA<@@@BCDCBA@C@BA???A<@@BBBBBCCCBBBDECC@CCCC?BBCCA@AA>A@CCB?BBBBCCCC?BBBBBB>BC@BBB9===<<5=>?;999999%:@;A:9:DCBAA;>;>>EE8;7;ABBB?A@@@@BB@C?BBB<BDD@BCABBDCAAABBBABBBB@?>9>6616=@@@AAA:;7??AA?B:99
@ATNG8:01935:03404
GATGGTAGCGCATATCAGCGCAGCCCAGAAGATCAGGAAACTCTAGAAGAATTCAGATTTTTAACACGAGAGTAAACGTAAAAAGAAGGTTTACAAGACTCACGTTAGCAATATTGCAGCAGTACGCACACAATCGAAAGCGCAGTAAGGATGGCTAGTGTAACTAGCAAGAATACCACGAAAGCAAGAAAAAGAAGTACGCTATTAACTATTAACGTACCTGTCTCTTCCGAAACGAATGAGTACTATGTAGAGCTCTATACTACCATCGATCTTGGTAAGTCT
+
99=>699:><@B@@A><<<AB@955)555.6;:<<<.44)498::<=744-34334:;;;<)>:>?@;>CCCCCE?DDBBBBB5AC>B4:;.;@@6<@;;@?CCC?BBAA>ABB?BCCCECCAAACCCCCB@:>@9990;BBBBC?@;@=@;;6;B@@@CCB?BCBBBB@BC@BBB=@???<6<9939>>>@2@A?@888AABBA:<:>AAA6:4:9AACACCBBBCC?B?BAA;ABA8;<CCDCCCCBB@@ACCCBBB=>>BBAA9=>A@@@AA:>:=@<CBBA
@ATNG8:01965:03430
GATGGTAGTCTCAGATAGTTATAGTACTCATTCGTTTCGGAATGAGACAGGTACGTTAATAGTTAATATGCGTACTTCTTTTTCTTGCTTTTCGTGGTTATTCTTGCTAGTTACACTAGCCTATCCTTACTCGCGCTTCGATTGTGTGCGTACTGCTGCAATTATTGTTTAACGCTGAGTCTTGTAAAACCTTCTTTTTACGTTTAACTCTCGTGTTAAAATCTGAATTCTTACTAGAGTTCCTCGATCTTCTGGTCTACTACACTGTACTCTACCATCGATCTTGGTAAGTCGTATCACCGACTGCCCATAGAGAGGCT
+
45:=266B==666>;;;<>:<<:;:////7:44///(/838)//////37178333,339733,343///6//.55277888)69.52222&2975.528738=:9976;<395555877.227626354----,22(..7;25779::5856666----05(-2.577.5.3---44---9-33588.:59377==>*A979<1949<=<;///716;<.;==>=9==??<????=>;<6<6//.37760222((((((*,6556899===999;===????A<A<77276---377662779;999),*****,,054
@ATNG8:01973:03402
GATGGTAGCATCATGCATATCTCACCAGAAGATCAGGAACTCTATAAGAATTCAGATTTTTAACACGAGAGTAAACGTAAAAAAGAAGGTTTTACAAGACTCACGTTAACAATATTGCAGCAGTACGCACACAATCGAAGCGCAGTAAGGATGGCTAGTGTAACTAGCAAGAATACCACGAAGCAAGAAAAAGAAGTACGCTATTAACTATTAACGTACCTGTCTCTTCCGAAACGAATGAGTACCTCTCAGACGCTCGTCCTACCATCGATCTTGGTAAGTCT
+
455<8::;;@;=>>;<666=:;:;<7<<<7<;555;7;7;433333,3948399333999$3,3///////:;;188455555#55.549990;<;8;;655=;:<8;7?<@DCC?BAAABBBCCCFKDEBBB>A;;;<@?@?@@@B?@:@00+0=<<:?BB@AAAB>?<?B?BFD>@@00,//8455555(797?@@@@<97829:>AAA<@<>>CCC?BBCCCBB5:39::/9??=@A@A?@A;???AAAA998689::5;::4:=<;877A;B>BB>BAA>
@ATNG8:01974:03445
GATGTAGAGAGACTGTAGCGCACCCAGAAGATCAGGAACTCTAGAAGAATTCAAGATTTTTAACATCGAGAGTAAACGTAAAAAGAAGGTTTTACAAGACTCACGTTAACAATATTGCAGCAGTACGCACACAATCGAAGCGCAGTAAGGATGGCTAGTGTAACTAGCAAGAATACCACGAAAGCAAGAAAAAGAAGTACGCTATTAACTATTAACGTACCTGTCTCTTCCGAAACGAATGAGTACGTGTGCGACGTGTCTCCTACCATCGATCTTGGTAAGTCT
+
44::::;CBBBCCBA><@@BABCD=@AC?@@;;98.9.3;;445;8;9493//(-55788)868///6//37999.33/////$//(/0666*//33755665555.5156169;599:9BAAA@@@CBBBCA=AA997:BA@@A??:@>@@@<@>@?B????BAA??????:?@>/77;;<6;77467788(6=7>:<;>=<<@-///@@@1616@BBB?BB@@@BB?B?ABA=@@@=???@@@AAAA@???BBB?>?>;;5;;93::===>?>1:8:A?A999
@ATNG8:01933:03470
GTGGTAGTGTCATATGAGAGTGTGTACTCATTCGTTTCGGAAGAGACAGGTACGTTAATAGTTAATAGCGTACTTCTTTTTCTTGCTTTCGTGGTATTCTTGCTTGTTACACTAGCCATCCTTACTGCGCTTCGATTGTGTGCGTACTGCTGCAATATTGTTAACGTGAGTCTTGTAAAACCTTCTTTTTACGTTTACTCTCGTGTTAAAAATCTGAATTCTTCTAGAGTTCCTGATCTTCTGGGATGTGTGCGCAGTGCCTACCATCGATCTTGGTAAGTCT
+
9BC@BCECCCCB=??=BBBCDCDCBBCBBBC?BBEH@CC@C@A@@CDCC@ECCCD=D@CC998<@CBCCCBCBB>BCCCC5CB@BBCH?DCBB>A@@=ACACCC@BC@CCBCCBBC?BBB?B?CBBBBBBB>BB@B=BAAAAABBBCDCCBBBB@DBB>BD@E@BBBBBBCCB?A@?@?8>=?<99999*:BBCE<BBBBBBDAA@;A@A@,@BBCCAC@CD@DCCCBBB?C?BBCCCB?BBCC>C999CAAABBCBBBB>BBC@CCBCCCCC@C@BB?BBCC
@ATNG8:01942:03493
GATGGTAGCGCATATCAGCGCAGCCCAGAAGATCAGGAACTCTAGAAGAATTCAGATTTTTAACACGAGAGTAAACGTAAAAAGAAGGTTTTACAAGACTCACGTTAACAATATTGCAGCAGTACGCACACAATCGAAGCGCAGTAAGGATGGCTAGTGTAACTAGCAAGAATACCACGAAAGCAAGAAAAAGAAGTACGCTATTAACTATTAACGTACCTGTCTCTTCCGAAACGAATGAGTACCTCTCAGACGCTCGTCCTACCATCGATCTTGGTAAGTCT
+
455;7=9996>CABBAA@>>?=959)5;;5:==<<<8<<@???>??>993919?>999::*:49B@@@AA;<BF>BBBBDDE1BB=A5;::*9=C?CCCDCBA;;6;?AA>ABB@BBBBBBBCDFCBBBB<;5;B;;7;@???@;;6;<A@D?BBCBBBCC@BCCCBC@BC??:93:9?@@8???@CCCAA/CC@B89:BAC>:6:9:9:<+/)/:AAA?CC@@@@@@C@CCC<A@@=?@@BBCE@???CED999@A???B<===188AACBBC7A>@A?AABC
@ATNG8:01960:03521
GATGGTAGCTCTGCTCTGACTCTCGTACTCATTCGTTTCGGAAGAGACAGGTACGTTAATAGTTAATAGCGTACTTCTTTTTCTTGCTTTCTGTGGTATTCTTGCTAGTTACACTAGCCATCCTTACTGCGCTTCGATTGTGTGCGTACTGCTGCAATATTGTTAACGTGAGTCTTGTAAAACCTTCTTTTACGTTTACTCTCGTGTTAAAAATCTGAATTTCTTTCTAGAGTTCCTGATCTTCTGGATACACTCATGTGCACCTACCATCGATCTTGGTAAGTCT
+
//77)/////55<<=BC;66;;;<?B@@=A9525>>=5>>7@7;ACCC@C?AA<BD@E@@A?C=B@;;:DC99/<7<??>@,00*/777.4//0/)//969:6::8::AABBCEDAAA>ABA?C@CEBBBAAA=AABB@CBBBCBBACBBBCCCBC@CCC@CC@C?BBBBBBBDC@CCCCC;@;@9;;:;-;CCCC?DAABABCBBCACCCC3C;;<A5;<0;;;0;BABBBC@B@BBCDCC@CACBCCCCFDDCDBBAABA@?@AA?BCBBCD@?<@@CC?CB99
@ATNG8:01968:03507
GATGTAGTGCGTGAGAGAGAGACCCAGAAGATCAGGAACTCTAGAAGAATTCAGATTTTTAACACGAGAGTAAACGTAAAAAGAAGGTTTTACAAGACTCACGTTAACAATATTGCAGCAGTACGCACACAATCGAAGTGCAGTAAGGATGGCTAGTGTAACTAGCAAGAATACCACGAAAGCAAGAAAAAGAAGTACGCTATTAACTATTAACGTACCTGTCTCTTCCGAAACGAATGAGTACATAGATATACGTATAGCTACCATCGATCTTGGTAAGTCT
+
ABCBCCCCCCCBCCCCCCCCCDDD;DDC@DCCC??=@@CBCCAAA?BB>B>B@?;;;;?)86===BBBBAABB8>?;;;;;$9;7<2959&5<A96:6BCBBBF@C?BC@CBB>AABBCCBCFEBBCCBBA?ABBC?CBAAABAB>B@D@@>@CBBBAAD?AAAABA?BB>BBB>A@@@@9@??:??@@@/@E<A766@@@AA<?<?@AB<@;@ACBB?BCBBABB@C?BBB<BBB>BBBBBBB@@@AABBBB@AAAAAA@>8:68>@?>?>><B?BC@B@@@
@ATNG8:01961:03590
GATGGTAGGCGTGTGAGAGTCTGCCCAGAAGATCAGGAACTCTAGAAGAATTCAGATTTTTTAACACGAGAGTAAACGTAAAAAGAAGGTTTTACAAGACTCACGTTAACAATATTTGCAGCAGTACGCACACAATCGAAGCGCAGTAAGGATGGCTAGTGTAACTAGCAAGAATACCACGAAAGCAAGAAAAAGAAGTACGCTATTAACTATTAACGTACCTGTCTCTTCCGAAACGAATGAGTACGTGTGCGACGTGTCTATCGATCTTGGTAAGTCT
+
@CBC?B@@=AA@@BBBBCCCCCBCB7=BCECCCCCC@C?@@@AA@@>@C@C?BA@999999%928?>887BBBAA9>;<<===,=>8=2899.8?A>C===??>8818;?@:>888)8<<==>?@@AAA???>>;>???;?>>>@@@@=B=B>><>>>>A@@@=?@?@BB?BA>A<<4:;677)8:::=?>>>/8818@AAC@===<A<AA;;7;;@<>8949>9<79:9=:=@D8A>><?A>>>==;;;;;;?>>BC>>>????AACCC<A:>B?BB@A
@ATNG8:01974:03614
GATGGTAGCTCACGTAGCGTCACACGTACTCATTCGTTTCGGAAGAGACAGGTACGTTAATAGTTAATAGCGTACTTCTTTTTCTTGCTTTCGATGGTATTCTTGCTTAGTTACACTAGCCATCCTTACTGCGCTTCGATTGTGTGCGTACTGCTGCAATATTGTTAACTTGAGTCTTGTAAAACCTTCTTTTTACGTTTACTCTCGTGTTAAAAATCTGTAATTCTTCTAGAGTTCCTGATCTTCTGGGTCTCTCTCTCACGCACTACATCGATCTTTGGTAAGTCT
+
////)/77<>A.--6------7?AAAABA@@;;5;;;945<8>9>??><<@9==;0.)-(-555(-(-/-7869/0)/899:+7;77<77/7333:4///4//*//.(..505525269;9;=<7:79A??===<8<::717955288<97888575=375717:171771777@B@465<<<&5.439;;<<+;:=>>6;;><959>9:7::::'9/////685:=7===444=7=7B==@5815676(5995527776=55552227777665...'.2./(.3..
@ATNG8:01936:03670
GATGGTAGCATCATGCTTATCTCACCAGAAGATCAGGAACTCTAGAAGAATTCAGATTTTTAACACGAGAGTAAACGTAAAAAGAAGGTTTTACAAGACTCACGTTAACAATATTGCAGCAGTACGCACACAATCGAAGCGCAGTAAGGATGGCTAGTGTAACTAGCAAGAATACCACGAAAGCAAGAAAAAAGAAGTACGCTATTAACTATTAACGTACCTGTCTCTTCCGAAACGATGAGTACCTCTCAGACGCTCGTCCTACCATCGATCTTGGTAAGTCT
+
<9443455=?B@<;;;9.555449:5<65.5;////)/)/:<444:53/)/3/////888)8598866/////6.6677777'99.5.5;;&//;5///999;88.4.4828:?:9:9;ABABBBAAB@@@A=9:8844>;?AB@B:<:<00)/98877;?7;;:<88144>BC=7:8856.952.5;<>?@)??<8::;=>>AA=B<655:5:8::>>>;?>===<=20-0>@5@00///9>AB?BBCCA@=>=?A::;:8<=D368:::<==;B>AA?B999
@ATNG8:01956:03654
GATGGTATCTCAGATAGTCTATAGTACTCATTCGTTTCGGAAGAGACAGGTACGTTAATAGTTAATAGCGTACTTCTTTTTTCTTGCTTTCGTGGTATTCTTGCTAGTTACACTAGCCATCCTACTGCGCTTCGATTGTGTGCGTACTGCTGCAATATTGTTAACGTTGAGTCTTGTAAAACCTTCTTTTTACGTTTACTCTCGTGTTAAAAATCTGAATTCTTCTAGAGTTCCTGATCTTCTGGCGCGTATGTATGTCGCCTACCATCGTTCTCCTTAAGTCT
+
4444.4:=;;;@@;966;9;<<696>><<<>7:;<=6>>:?:>==5554.44444.4.44435=.4484448883433333#33-3344(3855.555.5<59;<<<<7<956=>A@669?;?@@@>?;;=9:9:@499/77/--5---577////>>;>>7;-//-(---/7;,/66==0<8=8<<<<<+<<<<<1;<<///<:::6;:::0:4459.5.54344494457<7<<;;<:5435.5<;566;99:5555;:5=//)///89)55<.5.4.////
@ATNG8:01957:03659
GATGGAGCAGACGTGGACAGAGCGCCAGAAGATCAGGAACTCTAGAAGAATTCAGATTTTTAACACGAGAGTAAAACGTAAAAAGAAGGTTTTACAAGACTCACGTTAACAATATTGCAGCAGTACGCACACAATCGAAAGCGCAGTAAGGATGGCTAGTGTAACTAGCAAGAATACCACGAAAGCAAGAAAAACGAGTACGCTATTAACTATTAACGTACCTGTCTCTTCCGAAACGAATGATTACTATGTAGAGCTCTATACTACCATCGATCTTGGTAAGTCT
+
-76517;<:9555--(--58:;@@@65547977///39)//;::::6<<.3,39933333$3,3;<;666/////&////<<=+>>9>7<<<077;4/////8://)/)//5:7:69:9:666<<<9::9544.44333(33888899193854.599:;555488;<;:6:;/44:6;=333(322+28888$222259855533.33.--5052--//-35///:::6<8;::198:6;::9633388:::888<;333222556322225722,219:48555
@ATNG8:01959:03670
GATGGTAGCTATACGTATATCTATGTACTCATTCGTTTCGGAAGAGACAGGTACGTTAATAGTTAATAGCGTACTTCTTTTTCTTGCTTCGTGGTATTTTTGCTAGTTACACTAGCCATCCTTACTGCGCTTCGATTGTGTGCGTACTGCTGCAATATTGTTAACGTGAGTCTTGTAAAACCTTCTTTTTACGTTTACTCTCGTGTTAAAAATCTGAATTCTTCTAGAGTTCCTGATCTTCTGGGTGTATCAGCGAGTATCTACCATCGCAATTGCCTAGTCT
+
:DBB?CCCCCBBBCCCCCCCCCCBBBBBCC@@?@CCC=BC?C?BBBBBBC?CBBBB>B>@@BB?B?BDBB@AAAB?CCBBB1<<;?@A=BCCA=@:::9:(00@@@=5?BCCDBBA?BBC?A9>>???<;<;>>=<8=>A>><<<?A>>>??>>:?@@<@@=A<AA?@@@A<<78:BBA.@<@<???>>.9ACDA0<=>>B@@>9706668'59;>B?D@BB????A?@C:<:=576AA6<>=A:@???ACCA===>>@@>>>>79566<>9>;??:>>@?==
@ATNG8:01958:03731
GATGGTAGGAGACACGTCGCACACGTACTCATTCGTTTCGGAAGAGACAGGTACGTTAATAGTTAATAGCGTACTTCTTTTTCTTGCTTTCGTGGTATTCTTGCTAGTTACACTAGCCATCCTTACTGCGCTTCGATTGTGTGCGTACTGCTGCAATATTGTTAACGTGAGTCTTGTAAAACCTTCTTTTTACGTTTTACTCTCGTGTTAAAAATCTGAATTCTTCTAGAGTTCCTGATCTTCTGGCGCTCTGTCACGTCTGCTACCATCGATCTCTTAAGTCT
+
56>?:@CC?BBEBBBBAACBBBBBBBBBBFCB@BCCM>CC@B?@@@BBBA>AB@;98::@@@B>B@DCCBBBBBB?AAABA2?;6=>@?6@AA@<@AA=AA799BAA@>AABA@?>?;@@@;@=AA=>;;:@=?>?@:<<<A=====?A??;;:>:===8;;5;:???A@@@==8=;;;;/;4:488888(8>8889,8???AAA@?>5;::;+;@AAA<@<>>:>BBB@@A=D:?>@@BB=>==:>>@>@BAAA>>>>>AAAACD:?><=><==??:><>==A
@ATNG8:01935:03773
GATGGTAGCGCATATCAGCGCAGCCCAGAAGATCAGGAACTCTAGAATAATTCAGATTTTTAACACGAGAGTAAACGTAAAAAGAAGGTTTTACAAGACTCACGTTAACAATATTGCAGCAGTACGCACACAATCGAAGCGCAGTAAGGATGGCTAGTGTAACTAGCAAGAATACCACGAAAGCAAGAAAAAAGAAGTACGCTATTAACTATTAACGTACCTGTCTCTTCCGAAACGATGAGTACGATGAGAGAGCTCTCTCTACCATCGATCTTGGTAAGTCT
+
:65@7<;69@BBCCCCDCCBBBDDF>CBA=BBBBBB?C@@@@CAAAACCAC>ABCCCBBC5C@BBBBEAABCFF?BBBDBBB5BA>B5;;;.;IE@BABCDDBBB?B?CD@CAB?BBBBCAAACCCCCBCCC@CC@@>@CCCCCBB>B>B@>:@BABBBCC@ABBCBB?AC?BBE?BA@@@8>==9999999%0=<@000@CBCD7978>==5;6;>CCC@BCBCCCB@C@BBB=B@@@BBBBBBBD@AABBBCCCBBBBA@;@B==887::98093:@;BA;;
@ATNG8:01942:03779
GATGGTAGTCTCAGATATTCTATATGTACTCAATTCGTTTCGGAAGAGACAGGTACGTTAATAGTTAATAGCGTACTTCTTTTTTCTTGCTTTCGTGGTATTCTTGCTAGTTACACTAGCCATCCTTACTGCGCTTCGATTGTGTGCGTACTGCTGCAATATTGTTAACGTGAGTCTTGTAAAACCTTCTTTTTACGTTTACTCTCGTGTTAAAAATCTGAATTCTTCTAGAGTTCCTGATCTTCTGGTCTACTACACTGTACTCTACCATCGATCTTGGTAAGTCT
+
8445055=<<55665;;=8;:/-------5//)36:555)59.5.5<====>8<///727)////)4.0/:///://)/44444#3;4:;<<5<455.555.5>.55499949955555;7=56258>=666;;=@CCCC@BBA;::?900;:00//:1777)/45:5:;<955555.555>@0=:=<?>???+;666<2<99555999949<::*<<666;@8<=:666=<;;8<055:549.400)0////79999466;9:;999.444444445:5894:;?>
@ATNG8:01965:03765
GATGGTAGCGAGCGAGTGTGTATACCAGAAGATCAGGAACTCTAGAAGAAATTCAGATTTTAACACGAGAGTAAACGTAAAAAGAAGGTTTTTACAAGACTCACGTTAACAATATTGCAGCAGTACGCACACAATCGAAGCGCAGTAAGGATGGCTAGTGTAACTAGCAAGAATACCACGAAAGCAAGAAAAAAGAAGTACGCTATTAACTATTAACGTACCTGTCTCTTCCGAAACGAATGAGTCGTGTGCGACGTGTCTCCTACCCATCGATCTTGGTAAGTCT
+
/444.44:;:9;:::;<===@9959.5595:<@::;.40599:<<;6733(38<;956<<0<:@?==>=<555909;55555$5;7<.5655$/994////::;<>7:7:<9>:B8<A859?=>@BBCABBBB@BBAA6;;@<<:00+/4>0925;;4////)/779:<6::4:<;6::??>6>88/7=???@'AA=BCBBBBB;;5;1888>9>8:7??>6695>?@A>B:;;;0:??=@A@B:::BBACCDBBBBAAA??;?AAA>B??A@@@@=A:==:=<;;
@ATNG8:01944:03826
GATGGTTGTCTCAGATAGTCTATAGTACTCATTCGTTTCGGAAGAGACAGGTACGTTAATAGTTAATAGCGTACTTCTTTTTCTTGCTTTCGTGGTATTCTTGCTAGTTACACTAGCCATCCTTACTGCGCTTCGATTGTGTGCGTACTGCTGCAATATTGTTAACGTGAGTCTTGTAAAACCTTCTTTTTACGTTTACTCTCGTGTTAAAAATCTGAATTCTTCTAGAGTTCCTGATCTTCTGGTATGACTAGTGTACTACTACCATCGATCTTGGTAAGTCT
+
494:.4.5><BB<<6?;<<<<BB;;;CC999@??@AG>CF=B;@;;==AA?BBBBB@L@CC??9@<@@>=<<<<:347779'9@;?:>>8::;;7;55.5A499@CBC@CCEDBBBCACBB?B?CBBBBCBB@BCHD?BBCBBBCA@@AAAAABB?BBB?BB>A?ABCCCFCBC@BBABA3A=A=<<;<;*;CCBB>BBCCCDCAAA@CBCB3@;;;C?B>BB>BAABBAA?A@BAABBB?C?A=AB@@AAACCCDBCCBBBCBB>AAA@AAAA>A?BB@BCBA
@ATNG8:01977:03822
GATGGTTAGTATAGAGCTCTACATAGTACTCATTCGTTTCGGTAGAGACAGGTACGTTAATAGTTAATAGCGTACTTCTTTTTCTTGCTTTCGTGGTATTCTTGCTAGTTACACTAGCCATCCTTACTGCGCTTCGATTGTGTGCGTACTGCTGCAATATTGTTAACGTGAGTCTTGTAAAACCTTCTTTTTACGTTTACTCTCGTGTTAAAAATCTGAATTCTTCTAGAGTTCCTGATCTTCTGGTGTCGTCTATCATGTACTACCATCGATCTTGGTTAGTCT
+
BB@@<A<BB?@@BBBCCGGCBBBCCDDCCCC@@=@???9;:8:ADDGCCCB?BBC??<?>AABB8B>BBBAAABBD;98555$790:888,6ABB?BBB@@A8:::@==:>@AAAA@@<@@@;@9@AAA<<<>:?CCC5<<>>;;=?>@>AA>>>>:=@@<@A<@<>???ACA@@<@>>>>5><A<9:999+9=8880666///==:>;>@@@/@@AAA=@;>>=@>A@A??:>:?@AA>>;>>B=>?>@A@=<<@@A?AAA===A;<>@B@?<<4949:?CAAA
@ATNG8:01988:03227
GATGGTAGCGACACACATAGATACAGTACTCATTCGTTTCGGAAGAGACAGGTACGTTAATAGTTAAATAGTCGTAACTTCTTTTTCTTTGCTTTCGTGGTATTTCTTGCTAGTTACACTAGCCATCCTTACTGCGCTTCGATTGTGTGCGTACTGCTGCAATTATTGTTAACGTGAGTCTTGTAAAACCTTCTTTTTACGTTTACTCTCGTGTTAAAAATCTGAATTCTTCTAGAGTTCCTGATCTTCTGGCTCTCGTAGACATCGATCTTGGTAAGTCT
+
;<=>7:;:95555559;<;;;>@666;:;9443-345<6==8>9666665>7<9944.4.488:-44)44444444.4:388:88)8::13//7.////2//55)5/)/:----(-699//6=8:;;8<8<<<=666@<@666?B99996995:9977788)/)//5996:4::::44599495555&5.5.55555$559<=4<<:5555///27777$/-6--(/4::499:9444.4.4:::::7;5516=666>556<<<566=>>>;>:>>7;;;:
@ATNG8:01989:03248
GATGGTAGGTGCAGCATGAGTGTAGTCCAGAAGATCAGGAACTCTAGAAGAATTCAGATTTTTAACACGAGAGTAAACGTAAAAAGAAGGTTTTACAAGACTCACGTTAACAATATTGCAGCAGTACGCACACAATCGAAGCGCAGTAAGGATGGCTAGTGTAACTAGCAAGAATACCACGAAAGCAAGAAAAAAGAAGTACGCTATTAACTATTAACGTACCTGTCTCTTCCGAAACGAATGAGTACGTGTGCGACGTGTCTCCTACATCGATCTTGGTAAGTCT
+
@@@C9<BC?A@@0//<<ABBAA@0/0/)/7838>@;??=B?CCCCBBB@BC@B@CB@@@CCC5D@CCCCCACCCCC=BB;;;;;$;B<D<@@@6@AA?@@AABBDBB<?=>B?BBB?BCBBCBBBCEEDEBBBB?CBBC?AACBCC??=AACBC@BBBBBBBC?CAAACC?BB@BBB>@@???8==<;9:::9:%8>:A868AABBB;?;???A<@=?ACCC@CECBBBC>A>AAA<A;;8:AACDCBBBCBBBBBBBBBBBB>;>BAAAA???>>:CACC?CA@@
@ATNG8:01981:03398
GATGGTAGCTCTGCTCTGACTCTCGTCTCACTTCGTTTCGGAAGAGACAGGTACGTTAATAGTTAATAGCGTACTTCTTTTTCTTGCTTTCTGTGGTATTCTTGCTAGTTACACTAGCCATCCTTACTGCGCTTCGATTGTGTGCGTACTGCTGCAATATTGTTAACGTGAGTCTTGTAAAACCTTCTTTTACGTTTACTCTCGTGTTAAAAATCTGAATTCTTCTAGAGTTCCTGATCTTCTGGGCTGCGCTGATATGCGCTACCATCGATCTTGGTAAGTCT
+
///9.449:555==<<<;;7//////52,---(-888/:<0505899834-33333.348889(/)/668:734=;9=?=>,77/369>400/=;0969.33478557<9=??>CBBB@BBB:;;;EHICCBC?CCDD@CCBBCBA@@CCBBABAC>BBB@BA?A?CABCBCCDC@BBABB6;5;<;;;;.;BACD?CEDBBCB=<;BEIMF5CBB<<9;@CC?BBBBBBC@C@CCCCCB?B:;;0;@AAAABA@@BCCECBABAACCCCEBBB@B@BA>B@@@
@ATNG8:01985:03598
GTGGTAGTGTCAGTGCGCGTCGTCCAGAAGATCAGGAACTCTAGAAGAATTCAGATTTTTAACATCGAGAGTAAACGATAAAAAGAAGGTTTTACAAGACTCACGTTAACAATATTGCAGCAGTACGCACACAATCGAAGCGCAGTAAGGATGGCTAGTGTAACTAGCAAGAATACCACGAAAGCAAGAAAAAGAAGTACGCTATTAACTATTAACGTACCTGTCTCTTCCGAAACGAATGAGTACTACTCTCAGAGACACACTACCATCGATCTTGGTAAGTCT
+
:;>:>CECBBB=666>>@AB?;?;:;;;7<=..-8(.)-5:/45<8<;8?=99783;9;)<6::9;;8877:9916///////$/807,333&222+2555788550559:699939;=BGDDCCCCCCBBBC@DDBB>B@A@BB@@<A@CBB?BBBBBBAB>BAAAA?>AB>A@A<>?==;7:<<9:::::.:>;?877??@?B8;8;?AA:>:=AB@@>@BAACCB>A?@@@:@??=?CCCBBCCBBAAAABCCDCCA??>>@C=C>?@BA=<6<:<<6AB@@
@ATNG8:01987:03572
GATGTAGTATATCGCGTCGCTATCTAGAAGATCAGGAACTCTAGAAGAATTCAGATTTTTAACACGAGAGTAAACGTAAAAAGAAGGTTTTACAAGACTACACGTTAACAATATTGCAGCAGTACGCACACAATCGAAGCGCAGTAAGGATGGCTAGTGTAACTAGCAAGAATACCACGAAAAGCAAGAAAAAGAAGTACGCTATTAACTATTAACGTACCTGTCTCTTCCGAAACGAATGAGTACTACTCTCAGAGACACACTACCATCGATCTTGGTAAGTCT
+
CCCBCBBABE;:;ICCCAB@@A?=@@@@;>AACBB?B?AA@///:386183///99:9:+9566////;;:::17244444$5:5:.555&5>;4////////:<9=:==9<<@?@@?9;;?995;;;<<<@<A@:;5;==;;;00+0:<0:09>>;@A@A>AA@AAA;??:>A=/777888(7;<898878(5>;@@@A><975184;;76089==B@A>@CCCABA=?>?@B9>::5:??A@AAFAAAAABABAAAAA??===@=@====887<A;=>8BA::
@ATNG8:01986:03633
GATGGTAGTATATCGCGTCGCTATCCAGAAGATCAGGAACTCTAGAAGAATTCAGATTTTTTAACACGAGAGTAAACGTAAAAAAGAAGGTTTTACAAGACTCACGTTAACAATATTGCAGCAGTACGCACACAATCGAAGCGCAGTAAGGATGGCTAGTGTAACTAGCAAGAATACCACGAAAGCAAGAAAAAAGAAGTACGCTATTAACTATTAACGTACCTGTCTCTTCCGAAACGAATGAGTACTATAGACTATCTGAGACTGCCAAGGCACACAGGGGATAGA
+
56>?9==?=====ACBAA@<<<5667<<<8<BBBBB=B=A@BBBBB@BDAC@CBB;:9999$78<>??>?>??;>6=;;55555#55.56>?@2?=>;><;>:;4445:5:>7<;;044:466>=?>B????@@=?:88>BB@@@?894;?@;;6:C@CBBBB?CDB>>??BB?BBB?A>777)565699:;;;%:;1752566788)/+/8<=5=59<A?@<;:;@AAAAC9===73778>::;=AA====8@>=>58884;:;:34046:69;::888<A0>==//
@ATNG8:01989:03834
GATGGTAGGCGTGTGAGAGTCTGCCCAGAAGATCAGGAACTCTAGAAGAATTCAGATTTTTAACACGAGAGTAAACGTAAAAAGAAGGTTTTACAAGACTCACGTTAACAATATTGCAGCAGTACGCACACAATCGAAGCGCAGTAAGGATGGCTAGTGTAACTAGCAAGAATACCACGAAAGCAAGAAAAAGAAGTACGCTATTAACTATTAACGTACCTGTCTCTTCCGAAACGAATGAGTACGATGAGAGAGCTCTCTCTACCATCGATCTTGGTAAGTCT
+
AABEACCC@C@AADCCBBD@AA@A@4<CCACCBABB@C@CAAA@;<5:?:?>@?898==='817<:773;;::@3:::=>>>,/0)/)000)0/9396559>>@B<A<AA<@@>:;;>?>=<>@>@?>>>=?<==<A<>>>=9<65.7<AAA<A;;;=@>><===@CC?CC?B@@;<<998.:::7=====/:;5;;;;BD>>><A<A>>?>E>>=668:==>????<?;>BD;A997:>><//////5799AAB?===??@@@@7;;;===;;4;8::4:==<
@ATNG8:02699:03854
GATGTAGAGTATCATGTGTATCTCCAGAAGATCAGGAACTCTAGAAGAATTCAGATTTTTAACACGAGAGTAAACGTAAAAAGAAGGTTTTACAAGACTCACGTTAACAATATTGCAGCAGTACGCACACAATCGAAGCGCAGTAAGGATGGCTAGTGTAACTAGCAGAATACCACGAAAGCAAGAAAAAGAAGTACGCTATTAACTATTAACGTACCTGTCTCTTCCGAAACGATGAGTACACATCGTCGTGTCGTGCTACCATCGATCTTGTAAGTCT
+
EC966?><BABA;;><6595:5558=::7::@ABB=B?@@@@?9:49A6:66>AAAC@C1E@C999BB==;>=04455555$5949.444,4:<8;?:<>@@9:17:9838??6;8;??@?BBB:90>>/0)/0/95555:::9:-/)///)/989;>>=9<99;0///(///(33;;91;33,3;777)872792222:69172555217175>>=8;>>:95;5<6<<<3<00/7;;=888;3333<=95558888888829333<:::6:;;184?=
@ATNG8:02672:03904
GATGGTAGGACGAGCGTCTGAGAGGTACTCATTCGTTTCGGAAGAGACAGGTACGTTAATAGTTAATAGCGTACTTCTTTTTCTTGCTTTCGTGGTATTCTTGCTAGTTACACTAGCCATCCTTACTGCGCTTCGATTGTGTGCGTACTGCTGCAATATTGTTAACGTGAGTCTTGTAAAACCTTCTTTTTACGTTTACTCTCGTGTTAAAAATCTGAATTCTTCTAGAGTTCCTGATCTTCTGGTGTCTGATCTTTATCACTACCATCGATCTTGGTAAGTCT
+
56<<5:40+00////99<9666<<8=656<9949444)4<393666<<>@:==@;@>;?ABAA5;5;;;9<BBBD?BBB@@09:69<@C=:/09,//<6::6666>=>9>BBBCBCC@CDB@C@CCCCAA@C?BABA=BBB@@@BBB@A@CCBBAAAAB@CC?B>??CB@AACB7;;BBB7B>CACCCCC0AAAAA8@@ACAAA;;;=@@@A,@;<;;6;?BC@@@@BC@@>A@@@@ADG?BBC@CCCKABABBBB>BCBBCBBD@BBAA;:;;6;?CC?AABB
@ATNG8:02682:03897
GATGGTAGTGTGTCTCTGAGAGTAGTACTCATTCGTTTCGGAAGAGACAGGTACGTTAATAGTTAATAGCGTACTTCTTTTTCTTGCTTTCGTGGTATTCTTGCTAGTTACACTAGCCATCCTTACTGCGCTTCGATTGTGTGCGTACTGCTGCAATATTGTTAACGTGAGTCTTGTAAAACCTTCTTTTTACGTTTACTCTCGTGTTAAAAATCTGAATTCTTCTAGAGTTCCTGATCTTCTGGGTCTCTCTCTCACGCACTACCATCGAACCACCTAAGTCT
+
6==A@DCDCCBBBCCCBBCCCCBBBCCCCCBA>ACDD>CC?C?CCCCCCD?EECBB?B?BBAC@D@DCBBBCCCD=@@CCC1CC?CBBC<BBAA>BCC@CC>@?CDCC@CBCCCCBB=BCC?C?CCBCCCCC@CCCC?CCCCCCCBBBBBDCABA?CCC?CC?C<@@CCBBCCB=?9999-9=B=9:999*9BACG=BBDCCCCBBB?BBBB5BBBCC@B?BC@CCCCCA@=@@DDBCBB?BBCC>CCCCCBBDCCCBCCCCCCB?CCACC@D@BB>BB>BAAA
@ATNG8:02698:03922
GATTAGTATAGAGCTCTACATAGTACTCATTCGTTTCGGAAGAGACAGGTACGTTAATAGTTAATAGCGTACTTCTTTTTCTTGCTTTCGTGGTATTCTTGCTAGTTACACTAGCCATCCTTACTGCGCTTCGATTTGTGTGCGTACTGCTGCAATATTGTTAACGTGAGTCTTGTAAAACCTTCTTTTTACGTTTTACTCTCGTGTTAAAATCTGAATTCTTCTAGAGTTCCTGATCTTCTGGTGTCTGATCTGTATCACTACCATCGATCTTTGGTAAGATC
+
5==7;;====D<;;;;<<<;;;=;;;<;:9394::-447;0585<<<C?CCAAA?B@AAAB?B=???AAAAAA>BBDCD3?=3<762(2339288:59=0..6333.3666=<>><?@?=B8;;@@>>>?9==888*9>>===;;;@>>>>;:;7;;==>>:==@@@@@??==5;:;::/:4:4;===<*<:8877'6:=9:9;8//(///(.397727)--)-862559397>?>;:=13370---::6666///555999>@<??==;;676,6775/555/
@ATNG8:02694:03963
GATGGTAGCGCATATCAGCGCAGCCCAGAAGATCAGGAACTCTAGAAGAATTCAGATTTTTAACACGAGAGTAAACGTAAAAAGAAGGTTTTACAAGACTCACGTTAACAATATTGCAGCAGTACGCACACAATCGAAGCGCAGTAAGGATGGCTAGTGTAACTAGCAAGAATACCACGAAAGCAAGAAAAAAGAAGTACGCTATTAACTATTAACGTACCTGTCTCTTCCGAAACGAATGAGTACCTCTCAGACGCTCGTCCTACCATCGATCTTGGTAAGTCT
+
ABBB?B@@@?;BCCHCDAAABCCCI>CCC@CCCBAA<@=@ABBBAA?AB?B?@@A@@@@@,A?BCCCBBBCCCC>CCCCCCC5BB=B4;;;6;CD@CCCCCCBBA?B?CD@AAA>AABBBADCCCDBBBBCC=BBCC?C???BA??<B>B@@>ACBBCDCC?CCCBBC7::=@AA4:9??=5===:?AAABA)AB>A:99AA==?8=:>>@D7:7;@BBB?BBBBBBB?@?AAA<ACC@BAACAAA?ABABBACABBBBB>><>>D<<<?===AD=D?CB>BAA@
@ATNG8:02682:04015
GATGGTAGCTATACGTATATCTATGTACTCATTCGTTTCGGAAGAGACAGGTACGTTAATAGTTAATAGCGTACTTCTTTTTCTTGCTTTTCGTGGTATTCTTGCTAGTTACACTAGCCATCCTTACTGCGCTTCGATTGTGTGCGTACTGCTGCAATATTGTTAACGTGAGTCTTGTAAAACCTTCTTTTTACGTTTACTCTCGTGTTAAAAATCTGAATTCTTCTAGAGTTCCTGATCTTCTGGGATGTGTGCGCAGTGCCTACCATCGATCTTGGTAAGTCT
+
?@<>;CDCCCCCCCCCDCBBBCB@?@@?ABBDADCCC=AA=@=A@@AC@@>@BCCC?B?ACCC?C>BBBBBAA?C>A??@?.@A=ACCED;CBB?;>881:=9=:97AB?BCB<<;>=<;;;;>;??B;;;>>:=CAA7;;@B?????@ABB>>>>;;;;;>><@<A@@??@>>>=AAAAA5A;@:??DDD/<>ADD7<<@@@AA>>>=A>CC/C999@>D<@?;@@@C@??;?=AAA@@@:99;>4>///99=;;<???@A<@?@<@776<666067==7=;>>
@ATNG8:02693:03992
GATGTATATCGCGTCGCTATCCAGAAGATCAGGAACTCTAGAGGAATTCAGATTTTTAACACGAGAGTAAACGTAAAAAGAAGGTTTTTACAAGACTCACGTTAACAATATTGCAGCAGTACGCACACAATCGAAGCGCAGTAAGGATGGCTAGTGTAACTAGCAAGAATACCACGAAAAGCAAGAAAAAAGAAGTACGCTATTAACTATTAACGTACCTGTCTCTTCCGAAACGAATGAGTACTGTATCTATGTGTGCGCTACCATCGATCTTGGTAAGTCT
+
AB@@?AAABBBBCBBBBCFECADCE@BBDDGCAC?CBB@@@AA>A?C=@B;87778'98??ABBBBA9992:7:6@GG+>=7<.999:$9<<7<6666>=<=9=9=>8==B=>?AABDCCBCBCBBBAA?ABBC9::BBAABB?C@BBB@BBBBBBBB?CCBBBB@BC?989<?@:888)8:<9888888%/<69///=9>??<>:><>>;@<?@A::8:AABBBC?E?AAC>CCC?CCBABBCBBABAE;;;>AAAB???@@@=A@@@BA@?<?<?A=CAAA
@ATNG8:02696:04013
GATGGTAGCATCATGCATATCTCACCCAGAAGATCAAGGAACTCTAGAAGAATTCAGATTTTTAACACGAGAGTAAACGTAAAAAAGAAAGGTTTTACAAGAACTCACGTTAACAATATTGCAGCAGTACGCACACAATCGAAGCGCAGTAAGGATGGCTAGTGTAACTAGCAAGAATACCACGAAAAGCAAGAAAAAAGAAGTACGCTATTAACTATTAACGTACCTGTCTCTTCCGAAACGAATGAGTACCTCTCAGACGCTCGTCCTACCATCGATCTTGGTAAGTCT
+
FA@A9B?=;;;<<;;;:9:9//////(///)4/8//)/161799;?73,38,3,33333333$3388:93333337.75444444#555)549::0<>A7661555<:;;:>75525:8:@5445=;566>;;;@>B@CDBB@BB@@@CBB?C?B@@<???==99:6::;99:673,333,36////&///0689999%5502226976/.+.57766*/*6;>???BB@@@@@6:59?@9<<<6837;>?A?ACCCCCCCCD??@@A9765:>656<;77/9;@A=A:::
@ATNG8:02697:04081
GATGGTGTGTCATATGAGAGTGTGTACTCATTCGTTTCGGAAGAGACAGGTACGTTAATAGTTAAATAGTCGTACTTCTTTTTCTTGTCTTTCGTGGTATTCTTGCTAGTTACACTAGCCATCCTTACTGCGCTTCGATTGTGTGCGTACTGCTGCAATATTGTTAACGTGAGTCTTGTAAAACCTTCTTTTTACGTTTACTCTCGTGTTAAAAATCTGAATTCTTCTAGAGTTCCTGATCTTCTGGATAGCGACGCGATATACTACCATCGATCTTGGTAAGTCT
+
??99.55<:=CC?=CB=<<A?@>=88:5545?666@7>=?C@666==BD?BB?;;9=<>?@@5;;)49448444::544444$4:4345A=5555>8@;;<?A???>>?A?BGEDBBAA?@AC?C@CCCCACAA=BA@B=@BBCC<;;;A@@@CCCB>BCG@CB?B@DCC;;;@@?>B;<<<.<;@5;;;;;';?@?@<BBBAAAA;;;9@@@?,ABA@B6;6<B=ABIIA@A?B?BBABBB=@@C?BCCB@@@@@BBBAAABBCBB@BCCCBBBD@I?BA@CDCC
@ATNG8:02699:04056
GATGGTAGGTGCACATGAGTGTATCCAGAAGATCAGGAACTCTAGAAGAATTCAGATTTTTAACACGAGAGTAAACGTAAAAAGAAGGTTTTACAAGACTCACGTTAACAATATTGCAGCAGTACGCACACAATCGAAGCGCAGTAAGGATGGCTAGTGTAACTAGCAAGAATACCACGAAAGCAAGAAAAAAGAAGTACGCTATTAACTATTAACGTACCTGTCTCTTCCGAAACGAATGAGTACGATGAGAGAGCTCTCTCTACCATCGATCTTGGTAAGTCT
+
8?::045<8@AB@=;;;<>@>955<8:::7<<;<<C=@7::C?@@@=@@@F@AA@;;;;;*;;;;9::9@=@BB>BCDDDDD1BA6:4:==0=?>:?<555::<<9<9==>BBA;<?99:AABBCBBBBBDCH@A@@9;;AABADD=@=@00,0@<<=@BG@@?????=AB=BBB>AABCE>BBB?BBBBBB)@>:887;???AA=A=BBAA<>;>>BBB?BDCCCBC>B?AAB=CAA@AAABAACDB??@FAABBCB???;;;>><A888>?8819=@@@E;;;
@ATNG8:02702:04093
GATGGTAGTGTCATATGAGAGTGTGTACTCATTCGTTTCGGAAGAGACAGGTACGTTAATAGTTAATAGCGTACTTCTTTTTCTTGCTTTCGTGGTATTCTTGCTAGTTACACTAGCCATCCTTACTGCGCTTCGATTGTGTGCGTACTGCTGCAATATTGTTAACGTGAGTCTTGTAAAACCTTCTTTTTACGTTTACTCTCGTGTTAAAAATCTGAATTCTTCTAGAGTTCCTGATCTTCTGGGATGTGTGCGCAGTGCCTACCTTCGATCTTGGTAAGTCT
+
@@;<6:<ABBCCCCCFCCCCBBCBBCBBAA:::;BDC>CC@CACCCCCCD@DBBBB?B=A@9:5;=ABDCDDBCB;??@@@0@D@ECDH>AAAB@BCCACE?BABBCD@CCCCCCCC@CDD@D?C@BAAAA@=AABC?BBBB;;;BCBCCCCBBB@DCC@AA?A@CCCCCCCCC?B@@@@9@>C=;;;;;*;;;;B;@@CBBAAA;;8<DDG5ECCDG@D@BIADDB@@@@<@?BBCDDM@BAA>9=000>AACCCCCFEDACCB>B?@@CCCC@B?BB=@@??
@ATNG8:02703:04161
GATGGTAGGACGAGCGTCTGAGAGGTACTCATTCGTTTCGGAAGAGACAGGTACGTTAATAGTTAATAGCGTACTTCTTTTTCTTGCTTTCGTGGTATTCTTGCTAGTTACACTAGCCATCCTTACTGCGCTTCGATTGTGTGCGCACTGCTGCAATATTGTTAACGTGAGTCTTGTAAAACCTTCTTTTTACGTTTACTCTCGTGTTAAAAATCTGAATTCTTCTAGAGTTCCTGATCTTCTGGATACACTCATGTGCACCTTCCATCGATCTTGGTAAGTCT
+
---/)///)////:;;<=@>>===:=<<666;6>@AA<@@?C?@@@AAAA=ABA@@=A@@=<<+0*/7779<?<<:==?A?+<?89/?D<0//<,//=8<=466=>>>:>CBDDBAA>B@@=@>BB@@A@@@@ADCC7;0@000;=;;@??==>;:</0*/:*/)/4;>>@@@A>@=D@@0A,0,0AAAA0AAAAA;A@@ADBA@?@9?>?@0>::6B?B?CC?BB@@@@@>?@B?899929;>4;:BBB@@?>@?@999<4718=>>>>>:-.)-(-83>;??
@ATNG8:02690:04285
GATGGTAGCGCATATCAGCGCAGCCCAGAAGATCAGGAAACTCTAGAAGAATTCAGATTTTTAACACGAGAGTAAACGTAAAAAGAAGGTTTTACAAGACTCACGTTAACAATATTGCAGCAGTACGCACACAATCGAAGCGCAGTAAGGATGGCTAGTGTAACTAGCAAGAATACCACGAAAGCAAGAAAAAAGAAGTACGCTATTAACTATTAACGTACCTGTCTCTTCCGAAACGAATGAGTACGTGTGCGACGTGTCTCCTACCATCGATCTTGGTAAGTCT
+
ABAC?B;9;AABCCB>=DCCBBBBA8A9616;9999.44)4;:<:::6/-(-3--/99999$5.6<<>=>>><BB=BD@@@B@0A@=A5;;;.;BB@BBBBCDCBB@BAAA>ABB>BBBBBBBBBBCCCCBBCADCAA>A??>>?::5<?BA@?ACBBBDCB@BCCCBB>BB>CBB;>>><<3===9999999%9?>A98:CCB@@<@<@@AA:=:=AC@@=@B;::BC?A?@@>8@993:??BCFCBBCCCBAAABBBECBA5:>C?AAA@@@@@;B@CC@B;99
@ATNG8:02680:04305
GATAGTATCTGTCTACGAGAGCCAGAAGATCAGGAACTCTAGAAGAATTCAGATTTTTAACACGAGAGTAAACGTAAAAAGAAGGTTTTACAAGACTCACGTTAACAATATTGCAGCAGTACGCACACAATCGAAGCGCAGTAAGGATGGCTAGTGTAACTAGCAAGAATACCACGAAAGCAAGAAAAAGAAGTACGCTATTAGCTATTAACGTACCTGTCTCTTCCGAAACGAATGAGTACATAGATATACGTATAGCTACCATCGATCTTGGTAAGTCT
+
BBBFCCBABBBCCCCCCBBDBB?BFE?@@???@<?;?AC@?@C?BA@B??????BBB3B@CCCCCBBCBBA:A=A@@AA5AB?C4<;<.;AA=ABBDCEBBB?B@DC@CCC;??BBCBBCCDBBDBCBA=@???<@A@@@@?>9@?A@A?ACBBBBBB?BCBBBB?BB?BBF>BAA@A9?@:9<====.:<9>///;;?;;8;AAA??:=:=@@@@<@===@>>:=<887-8<<8===??@???BBA???===CBAA@@A>>7;;@@BD@@=@<>>:>>>>
@ATNG8:02688:04312
GATGGTAGCGCATATCAGCGCAGCCCAGAAGATCAGGAACTCTAGAAGAATTCAGATTTTTAACACGAGAGTAAACGTAAAAAGAAGGTTTTACAAGACTCACGTTAACAATATTGCAGCAGTACGCACACAATCGAAGCGCAGTAAGGATGGCTAGTGTAACTAGCAAGAATACCACGAAAGCAAGAAAAAAGAAGTACGCTATTAACTATTAACGTACCTGTCTCTTCCGAAACGAATGAGTACCTCTCAGACGCTCGTCCTACCATCGATCTTGGTAAGTCT
+
<<BB?B966=BBCDFECBAABCEDD>EBC@CCC@@@?@>@CCDCCC?BB?B?ABBBDDDD5B@CBBBCBDFCCC=BBBDDDD1A@?C4:;;.;BD>B=;;DDCCB?B@CD@AAA?ABBBDAAABCBBBBBBC@CDBB?BCBBBCBB?CACA@>ACCCCDBB@BBCAAA@AA>ACB>@A999+9989<<<<=?';><>0/0??C@>;?;?BBA;>:>ACCCACCCCBCC?B?BBB=BBB@BBBABBB?>>>BBBBABBCCCA?;?AA=A==>A?AA<C?CB?CCAA
@ATNG8:02695:04322
GATGGTAGCTATACGTATATCTATGTACTCATTCGTTTCGGAAGAGACAGGTACGTTAATAGTTAATAGCGTACTTCTTTTTCTTGCTTTCGTGGTATTCTTGCTAGTTACACTAGCCATCCTTACTGCGCTTCGATTGTGTGCGTACTGCTGCAATATTGTTAACGTGAGTCTTGTAAAACCTTCTTTTTACGTTTACTCTCGTGTTAAAAATCTGAATTCTTCTAGAGTTCCTGATCTTCTGGGATGTGTGCGCAGTGCCTACCATCGATCTTGGTAAGTCT
+
BBAA=@<A@<@CCBCDB==CCCBBAA@?ALFI@CBBB=CD@C@CBBBBBB=@@BCC@C@CBBB@C@B?>?B994B8BCDDD2AA?ABBH>AB@?28::38>;=973;@;@?@?@@@@>>==;?<?AA9:;;>:>>>?<>>>B>>>AABFB?;;;>8<::4;=8=8=??AAA@@@<??>AB;B<A<@@AAA.>>AAA9A>=>=@B>@@;>>==/=::;@<A<AA=@@@A>??<A<@@=<=A;;;<=4=///:9;>>>AAAAA<@@@<>7736----3-39497::
@ATNG8:02705:04314
GATGGTAGCGCATATCAGCGCAGCCCAGAAGATCAGGAACTCTAGAAGAATTCAGATTTTTTAACACGAGAGTAAACGTAAAAAAGAAGGTTTTACAAGACTCACGTTAACAATATTGCAGCAGTACGCACACAATCGAAGCGCAGTAAGGATGGCTAGTGTAACTAGCAAGAATACCACGAATTCAAGAAAAAGAAGTACGCTATTAACTATTAACGTACCTGTCTCTTCCGAAACGAATGAGTACTGCGTCTCACTCTCGCCTACCATCGATCTTGGTAAGTCT
+
:<::5:655>?B@A><555555555)599455////)/)/7///33588-3-33/777777#/)/9779<;;;@>6=>9;;;;;%;:;:=<>>2>CC<>EBCCCDBC?B?BB?C@@=@DCCBABBDCCBBBC<;9;@@@@CBBBABAA?B?B@@?@CBCCCCC@CCCA??=?A=@9949@>?:?9>A?BCCCC2BB?BBBBAA?;;6:<@===5;5;9;;B?B@A@BDC?C>@@@9@00-0>>@BBC???CDDCBCBBBBBBC:<:A=@@?ABBBB?B?BC@CBBB
@ATNG8:02659:04354
GATGGTAGTGCGTGAGAGAGAGACCCAGAAGATCAGGAACTCTAGAAGAATTCAGATTTTTAACACGAGAGTAAACGTAAAAAGAAGGTTTTACAAGACTCACGTTAACAGTATTGCAGCAGTACGCACATAATCGAAGCGCAGTAAGGATGGCTAGTGTAACTAGCAAGAATACCCACGAAAGCAAGAAAAAGAAGTACGCTATTAACTATTAACGTACCTGTCTCTTCCGAAACGAATGAGTACGTGTGCGACGTGTCTCCATCGAATCCTCTTAGTCT
+
;5<<7565;<A@>?;@<@696?==<36555:=;=<;5:7:::=CBC@CC9>67;733333$3499888;>;>89177:9555$5>8>2555'5;;.66>A@A@9;5;?B@AAAA?BBABBBBAA@???:99@9>9776;7766255-78;77,39:>;>>>:>=<<;83883////(/7/55,655;BADCC.@@5>556;=AAB;>:>9:::>:>?@@@=AA@A@?@<?==AA9A8827?<<;?@A@BA;999;7759><;.525225::5:55.5;687
@ATNG8:02679:04346
GATGGTAGTGTGTGCTCTGAGAGTAGTACTCATCGTTTCGGAAGAGACAGGTACGTTAATAGTTAATAGCGTACTTCTTTTTCTTGCTTTCGTGGTATTCTTGCTAGTTACTACTAGCCATCCTTACTGCGCTTCGATTGTGTGCGTACTGCTGCAATATTGTTAACGTGAGTCTTGTAAAACCTTCTTTTTACGTTTACTCTCGTGTTAAAAATCTGAATTCTTCTAGAGTTCCTGATCTTCTGGTATGACTAGTGTACTACTACCATCGATCTTGGTAAGTCT
+
4444.449;?A@55555555554445=:::;;;;>>>3;;0516==<<;:8///<<8;7;><;)/)///::9:;;8<<<<@)4404;==6?///)//60663------(----//99<6;<<8<7;;<<<<<=:=@AA<A@@@@@BDCCBCBAA@@<A;;5;C>B?BCBC@AACC=@@AA@7@:?<?@A@A0AACBD>CCDDCCC;;;@CCCC2BBBBB>B@BCACCCDCBB@D@CCCDBB?B@@=@CCCBCCCCCCCCCCCCEBB@BCBBCCCC>?<?B?BACC
@ATNG8:02684:04361
GATGTAGCGCATATCAGCGCAGCCCAGAAGATCAGGAACTCTAGAAGAATTCAGATTTTTAACACGAGAGTAAACGTAAAAAGAAGGTTTTACAAGACTCACGTTAACAATATTGCAGCAGTACGCACACAATCGAAGCGCAGTAAGGATGGCTAGTGTAACTAGCAAGAATACCACGAAAGCAAGAAAAAGAAGTACGCTATTAACTATTAACGTACCTGTCTCTTCCAAACGAATGAGTACGAGAGTCAGAGCAGAGCTACCATCGATCTTGGTAAGTCT
+
ABCBCBCCDCCCCCCCCCCBBBBB>CBCACCDAAA@C@CCBCABC>BB?B?BBDCCCCC5CACCBBBBCCBDC>DCBBBBC0BB?B?BCC<BCCGFCBBCCCCC?B@CD?CAA=BDBBBBBCCCCBBCCCCACC@@=@@@@BCCD@D@CBB>BCDCEDCC>AABBCC?CC?AAA=AABBA;A:949AAAA3AA?A??;AAABA<@;???B=A<?>BCC?BB@@@@@?A?AB=BBB@BBCBBBBBBBBBBABBCCBBB>>?BAA=AAA????A9<8<=8@@@A
@ATNG8:02661:04395
GATGGTAGACATATCGTACTCTCTGTACTCATTCGTTTCGGAAGTAGAACAGGTACGTTAATAGTTAATAGCGTACTTCTTTTTCTTGCTTTTCGTTGGTTATTTCTTGCTAGTTACACTAGCCATCCTTACTCGCTGCTTCGATGTTGTGCGTACTGCTGCAATATTGTTAACGTGAGTCTTGTAAAACCTTCTTTTACGTTTACTCTTCGTGTTAAAAATCTGAATTCTTCTAGAGTTCCTGATCTTCTGGGTCTACGCTCGTCGCGCTACCATCGATCTTGGTAAGTCT
+
::<<7;?BBFCCCC>>@@>==B====>;655:7<:::(33-3-33333,39;6;8?>A<>2<3336;488:=9555737;=>>)553:5687&2//(/(.(...'.7.559::>7=?=::999697505/53,,,,,,22055....).888888888=7777379:6:A=?<?>>;;;@@?:>=<=<2<:>78888)8=>?@9>=<<=:=>>AA=AAAA/A>>>@<A<?>=CAAAAAA<A<>>>@A@<A==<6<>==;;<>@>>>A;9666;6<;=>B>=><@<@@<?@??
@ATNG8:02669:04470
GATGGTAGCATCATGCATATCTCACCAGAAGATCAGGAACTCTAGAAGAATTCAGATTTTTAACACGAGAGTAAACGTAAAAAGAAGGTTTTACAAGAACTCACGTTAACAATATTGCAGCAGTACGCACACAATCGAAGCGCAGTAAGGATGGCTAGTGTAACTAGCAAGAATACCACGAAAGCAAGAAAAAAGAAGTACGCTATTAACTATTAACGTACCTGTCTCTTCCGAAATGAGTACCTCTCAGACGCTCGTCCTACCATCGATCTTGGTAAGTCT
+
:ABA7;<@ACCKFCBA?BCCCAB;;65>>7;?@>?@5914;;574>7BB>A=AA??=???+B>=?>AAAA9:6=977>;999*>@?B@GHD:CBE@;;9;BAABEF@C@CB?BBB?BB??ABCBCCCDCCBBB?:::A=AABB???C?B@C;;8:CAAACBB?BBBB??<?B?BEB@BCB=;0955-68:::;';A>E===A@@@B=B:>=?@;?<@@BCC?BBCBBAD?B>?@D>CBBBCCC?AACCCAAA>>>??>=:=AA<AAAA@@??<><>B=@@@?
@ATNG8:02682:04467
GATGGTGAGTACAGTGTAGTAGACCAGAAGATCAGGAACTCTAGAAGAATTCAGATTTTTAACACGAGAGTAAACGTAAAAAGAAGGTTTTACAAGACTCACGTTAACAATATTGCAGCAGTACGCACACAATCGAAGCGCAGTAAGGATGGCTAGTGTAACTAGCAAGAATACCACGAAAGCAAGAAAAAGAAGTACGCTATTAACTATTAAACGTACCTGTCTCTTCCGAAACGAATGAGTACTACTCTCAGAGACACACTACCATCGATCTTGGTAAGTCT
+
445::?===@@@<@<=====B???9<CC@CCA@@?=@<@@A;;<<:<@8=7=B>>=CBB1B>AA=BBBBB?;;29>?>ADA+A@=@2999*95:5:@;;:>>;;7>=>>=?BCAAA99<A@@@@AABAAAA:=<::49?>AA@@@8@;??@9@AA9:9@A?>??BBB?BB@>?>?@>><A7;;;7<<CBB/BD7;;@>><=;:18159:;/88)8<>==598<988=<=8>>?:?@@=B@@@@>>=>B@>=@@@@;;;A//.7..(-22,-,,,02),,07-//
@ATNG8:02714:03937
GATTAGTATCTGTCTACGAGAGCCAGAAGATCAGGAACTCTAGAAGAATTCAGATTTTTAACACGAGAGTAAACGTAAAAAGAAGGTTTTACAAGACTCACGTTAACAATATTGCAGCAGTACGCACACAATCGAAGCGCAGTAAGGATGGCTAGTGTAACTAGCAAGAATACCACGAAAGCAAGAAAAAGAAGTACGCTATTAACTATTAATGTACCTGTCTCTTCCGAAACGAATGAGTACGAGAGAGCACACGTGTCTACCATCGATCTTGGTAAGTCT
+
DCC@CDDA9;;FFGHDCBBBBBC@CCC?BB@??><?=@ACCBBB?AB?B@BBBBBCCC3C?CBBABBBCAAB:>@DDDDD5DA=B5;;;.<BB=A@@BEECBD@B@CD@CBB>AABBBBCECCCCCCCCC?CCBB?AAA?@B@@<AADCC?CCCAAAAA?@@@ABB@A@=>>?<@@>@@;><<788898(7@9?888A@??A9=:=AAA;?:=<@@A<@:::===8<8<=>7>@@<;;;>@<=>>>AA??=AAAAAAA???@@<@>=<;:76/70891=:99
@ATNG8:02720:03908
GATGGTAGCATCATGCATATCTCACCAGAAGATCAGGAACTCTATAAGAATTCAGATTTTTAACACGAGAGTAAACGTAAAAGAAGGTTTACAAGACTCACGTTAACAATATTGCAGCAGTACGCACACAATCGAAGCGCAGTAAGGATGGCTAGTGTAACTAGCAAGAATACCACGAAAGCAAGAAAAAGAAGTACGCTATTAACTATTAACGTACCTGTCTCTTCCGAAACGAATGAGTACAGAGAGTACGATATGTCTACATCGATCTTGGTAAGTCT
+
@@??7;;?ABCCC:<;CBCCCDBBC:;;;46:@AAA?A=??BBCCF?>><?;?>@:::::'88987@@@>:==8/654599&5<49.55)5;;59;566<===7;755.4;;:>@AABEHIFCBBBDDBB?@@;;6:@AAAAAB>B?B;;49===?>?C@AAABBB@BB?BBB>BCBBB;?6948::::*:>8=>=BBCB;;7;<?>?>5;5;;A@@<@AAAABB@C@BBB=@994:??@ADBBBBBBBABBBBAAA>>>>@>>@@?@?AA:=:=A:==??
@ATNG8:02724:03910
GATGGTAGTGTGTCTCTGAGAGTAGTACTCATTCGTTTCGGAAGAGACAGGTACGTTAATAGTTAATAGCGTACTTCTTTTTCTTTGCTTTCGTGGTATTCTTGCTAGTTACACTAGCCATCCTTACTGCGCTTCGATTGTGTGCGTACTGCTGCAATATTGTTAACGTGAGTCTTGTAAAACCTTCTTTTTACGTTTACTCTCGTGTTAAAAATCTGAATTCTTCTAGAGTTCCTGATCTTCTGGGATGTGTGCGCAGTGCCTATCGATCTTGGTAAGTCT
+
CBCC?BBCCDBBBCDCCCCBCBCBCBBBBCBB?ABAD>CC@C@BBBBCCG@>>>00+08=;7=.949>:=>00/:499;;;'///(44<<4>>=>8<<@:;>49;BB@A=ACCCDCDDABBB?B@CCA@AB@@<@CCC?CBBBDBBBBBBBBCBBB?BDDACC>A6:9A@@@BCD?B;;;;.;>A=;;;;;*;BBCG>FCDCCFHCBB@DDDE5CBAAA<@;@A=ABBCBAC@C?CCBBBC@C@DD<A000A>>@CCBBCA@?@DCCBBBCD?B?BB>AABB
@ATNG8:02734:03897
GATGGTAGCACGAGTCACTCATATCCAGCAAGATCAGGAACTCTAGAAGAATTCAGATTTTTAACACGAGAGTAAACGTAAAAAGAAGGTTTTACAAGACTCACGTTAACAATATTGCAGCAGTACGCACACAATCGAAGCGCAGTAAGGATGGCTAGTGTAACTAGCAAGAATACCACGAAAGCAAGAAAAAGAAGTACGCTATTAACTATTAACGTACCTGTCTCTTCCGAAACGAATGAGTACTATGTAGAGCTCTATACTAATCGATCTTTGGTAAGTCT
+
;<<<9>::>:555555<556<=0//5/0//4///<;A=@:A566<>=8<<7;7;:::::99':6988<<<;;666.6///:::*:<8<8@@@1<<>:@DGDBA@>>:=:00+0::1:<=?AABCBBDDCCAB@@BCAB?BBACB@::4;>@;;69@>=?@9979BBBBA?BB@BBB<?===;35//)/9=:=,//*69:;>==>A=?:=;=<=D<A@BBB?BBBBA@@8:8:@B=AAA>BAABABBBBBBA==;;8?9::=;>>A:;<;::222'347718333
@ATNG8:02721:03946
GATAGAGTCATGTGTATCTCCAGAAGATCAGGAACTCTAGAAGAATTCAGATTTTTAACACGAGAGTAAACGTAAAAAGAAGGTTTTACAAGACTCACGTTAACAATATTGCAGCAGTACGCACACAATCGAAGCGCAGTAAGGATGGCTAGTGTAACTAGCAAGAATACCACGAAAGCAAGAAAAAAGAAGTACGCTATTAACTATTAACGTACCTGTCTCTTCCGAAACGAATGAGTACACATCGTCGTGTCGTGCTACCATCGATCTTGGTAAGTCT
+
<>BABBBBBBCDCCBCBCCD@BB@?@AABBB@B@BA@?>>C>BA?C?CB>?=CCC3C>999AA@@>999+97:5=?>+>>9<8<>>0<<=6;;;9977//+/6;;6:7949:==?@@ABBBBBCBBB@BBBC?AAABBBBB@C@CBC?BBBBCDCC?BBBB@?:@A399:=AA@==399<:>ABCBB(9:35555@??>@<@;>>@@=@<@@B??=?AAABBC@C>AAB<A@A>AABBBBBAB>>DAABBAAABB???BBB?B???B???;?;?C<CCDD
@ATNG8:02725:03962
GATGGTAGCGCGACGAGCGTAGACCCAGAAGATCAGGAACTCTAGAAGAATTCAGATTTTTAACACGAGAGTAAACGTAAAAAGAAGGTTTTACAAGACTCACGTTAACAATATTGCAGCAGTACGCACACAATCGAAGCGCAGTAAGGATGGCTAGTGTAACTAGCAAGAATACCACGAAAGCAAGAAAAAGAAGTACGCTATTAACTATTAACGTACCTGTCTCTTCCGAAACGAATGAGTACTATGTAGAGCTCTATACTAATCGATCTTGGTAAGTCT
+
@@9:06=A@AA;;:AB;>@CBBBCL@CBB@CC;:;B?B?EBBAAAB?BF?B?BCBBBBBB3B;??BBBBCCBBB=AABDEJJ5;;9;9ACC9CBE@CBBAEDBBB@D?AA@BBB>AABBBCCDCCBBBCBBB?CC@@>ABBBAAAD?C@C@@?@CAAABBB?BBBCBB@BB?@??>AA???877718;:;<.9>;@;;<@A@@?<B=A@@@<>;>?@@??BA??=>=3:39==5<AA8977@BDBAA@@BAAAAAABBBB:;;B<A@><;<@<B?BA>B988
@ATNG8:02729:03967
GATGGTATCGCGACGAGCGTAGACCCAGAAGATCAGGAACTCTAGAAGAATTCAGATTTTTAACACGAGAGTAAACGTAAAAAGAAGGTTTTACAAGACTCACGTTAACAATATTGCAGCAGTACGCACACAATCGAAGCGCAGTAAGGATGGCTAGTGTAACTAGCAAGAATACCACGAAAGCAAGAAAAAAGAAGTACGCTATTAACTATTAACGTACCTGTCTCTTCCGAAACGAATGAGTACTATGTAGAGCTCTATACTACCATCGATCTTGGTAAGTCT
+
ABBB?BBBBDCCCCCCCCBBBCDDE>BBB@BB;;;A=A=@AB885??BB@B@???AABBB3B@??>BBAAB<><7=;@@@@<+<C@C<CCC;CEC@AAABCDDCC@CACC@BBB=??BABBCCCCBBBCBBB@BBBB=AABBBBBB?C?C?@>@BBCBBCC?BBBBBA?BB@>>?999@@@9=::4888888%/<7<///==AAA;?;?BAA:>:=ACCC?AABAABB>A>AFF>CBB?AAABBBBBBDD@:;;??>>===>@@@A;AAAAAAAB:=:=<8@???
@ATNG8:02750:03945
GATGGTATGTGCACATGAGTGTATCCAGAAGATCAGGAACTCTAGAAGAATTCAGATTTTTAACACGAGAGTAAACGTAAAAAGAAGGTTTTACAAGACTCACGTTAACAATATTGCAGCAGTACGCACACAATCGAAGCGCAGTAAGGATGGCTAGTGTAACTAGCAAGAATACCACGAAAGCAAGAAAAAAGAAGTACGCTATTAACTATTAACGTACCTGTCTCTTCCGAAACGAATGAGTACTATGTAGAGCTCTATACTACCATCGATCTTGGTAAGTCT
+
<<==8<<??@>:<566>===BCDCC@BBB=A;99;::?:CCCAB==6;<*0*/:///<<<+96<CCCGBBBCCC>BCCBBBB2AA?B>AAA7<<=900/799:9;7>6=A:??@488736ABACCCBCBAA@?BC@@>@AAAAAAA=A=A<;6:@>:?>:B?CDCAAC?BB@CBB9::?==5<981666565$5915758>:?A=9>:;;>?:>;>8;;B?@@@@AAA<@<@A@9?A?=?>?CCCCAAACDBCBBAAAB@@@:::><>AAAA@@@:>9=><B;;;
@ATNG8:02753:03986
GATGGTAGTGTCATATGAGAGTGTGTACTCATTCGTTTCGGAAGAGACAGGTACGTTAATAGTTAATAGCGTACTTCTTTTTCTTGCTTTCGTGGTATTCTTGCTAGTTACACTAGCCATCCTTACTGCGCTTCGATTGTGTGCGTACTGCTGCAATATTGTTAACGTGAGTCTTGTAAAACCTTCTTTTTACGTTTACTCTCGTGTTAAAAATCTGAATTCTTCTAGAGTTCCTGATCTTCTGGTAGAGCGTGCATATATCATCGATCTTGGTAAGTCT
+
:;;A<CDCC@@AFEGGBBBCDDCCCBBCCCBB@BCFF=BB@B@BCCCCGG@@AABB@E@DCCE>@?AECDCCBCC?CCCCC3CC?AAAE<BBAA?ACC?CC?BAAEEL@CCCCDCCC@CCC??>?BAAAAAB@CBBB@B:;;CBCCDCCCCBBBC@CBB?BA?A>AABBBCBBB@DBBBB;B>A;;::::*;CBBC=BBEDBBBCCC?BBBB0BDBBB?B@BDBCBBBCCC?C@CBCDDD?AAC@BBCBCCCB@@@CCCCBBCBBAACBB?B?BC?CA>>
@ATNG8:02718:04030
GATGGTATGGCGACATACATACGCGCCAGAAGATCAGGAACTCTAGAAGAATTCAGATTTTTAACACGAGAGTAAACGTAAAAAGAAGGTTTTACAAGACTCACGTTAACAATATTGCAGCTGTACGCACACAATCGAAGCGCAGTAAGGATGGCTGGTGTAACTAGCAAGAATACCACGAAAGCAAGAAAAAGAAGTACGCTATTAACTATTAACGTACCTGTCTCTTCCGAAACGATGAGTACCTCTCAGACGCTCGTCCTACCATCGATCTTGGTAAGTCT
+
//8<6::0.(,6,,--56999;////)//739<999:)/)////889177/91999BB??@+@7;BBAAACC@B@8955::::*995;.999&5<<8>=A=<A@AA<?9>?9=>==@@@:<555=;;9<9955.599949::::<<<9>:<<@299>6////)-896681-/(/993:<===688<>8877;,77,3788;738=9A8B=?>7<48:==B5<8884347>588>38484338::<8BB=B<@<@BBCA???9>@;4;675789917155,2:::
@ATNG8:02747:04013
GATGGTAGGTGCATATGAGTGTATCCAGAAGATCAGGAACTCTAGAAGAATTCAGATTTTTAACACGAGAGTAAACGTAAAAAGAAGGTTTTACAAGACTCACGTTAACAATATTGCAGCAGTACGCACACAATCGAAGCGCAGTAAGGATGGCTAGTGTAACTAGCAAGAATACCACGAAAGCAAGAAAAAGAAGTACGCTATTAACTATTAACGTACCTGTCTCTTCCGAAACGAATGAGTACCTCTCAGACGCTCGTCCACCATCGATCTTGGTAAGTCT
+
<=AC@C@@=@BBBA>CGCCCGBBAA=A@A>@?@@@@=@@CEDCCCD@BB?B?A@@:::::*;>DDGCCCCCCCC>CCBBB@@0==9>4;;;.;BB@DCBBBAAA@<@=@C?CBC<?>BBCCCCCCDDD@@BC?BBAB@DBBB?===9>9>::6;ACCCCCC?CCCBAA>BB@D=>9>@000*00/5:@@@@0;<7?888@D@;;6;6;>>D5:7;>BCC@CBBBBCC?A?@@@;@DC@BBBCCCC?CCACCBBBBBBBB==:<=:=@AAAAAA<C?CB@CCAA
@ATNG8:02751:04001
GATGGTAGAGTACAGTGTATTAGACCAGAAGATCAGGAACTCTAGAAGAATTCAGATTTTTAACACGAGAGTAAACGTAAAAAGAAGGTTTTACAAGACTCACGTTAACAATATTGCAGCAGTACGCACACAATCGAAGCGCAGTAAGGATGGCTAGTGTAACTAGCAAGAATACCACGAAAGCAAGAAAAAAGAAGTACGCTATTAACTATTAACGTACCTGTCTCTTCCGAAACGAATGAGTACTACTCTCAGAGACACTCTAATCGATCTTGGTAAGTCT
+
455<.54:555;9666===?ABBBA<?@B?CB;:;;5;>BABBBBC?AA?D?BCBBBCBC3C@EBBCCD>>000*0/0><==+=<7<.595&5;@>BAABBCBBB>A@AA?ADD=@@BABBDGDCCCCCA@@<@9::=@???AB??;@?B@@?@HCBBCDB?BCCBBB>AA>BBB?BBAAA<@=<:>@@@@@)@B=@897AAAAB;@:>>BB=A<A@C@?<?@?>@@@=B=AA@:AAA@CCCCCCCCAAAAABCCB@??A@@@??<?@===>>;B@BC?CBB@
@ATNG8:02711:04055
TATGGTAGTGTCATATGAGAGTGTGTACTCATTCGTTTCGGAAGAGACAGGTACGTTAATAGTTAATAGCGTACTTCTTTTTCTTTGCTTTCGTGGTATTCTTGCTAGTTACACTAGCCATCCTTACTGCGCTTCGATTGTGTGCGTACTGCTGCAATATTGTTAACGTGAGTCTTGTAAAACCTTCTTTTTACGTTTACTCTCGTGTTAAAAATCTGAATTCTTCTAGAGTTCCTGATCTTCTGGTATGACTAGTGTACTACTACCATCGATCTTGGTAAGTCT
+
8;BB?CDB9::CCCCAAACBA@ADCCBBBB;;5<?@83:C=B@@??BBDC@BBBCB?B?BBBB>A>ACCCB999C<??CA@,9:9)8<<;3;?AC>BBG@CC@BBBCCD?BBBCBCCD@DDD=C?CCBBACCC?CCBB?BBCCCCCCCCCCCCAAA?CCC@DD@C>@@BBAACCC?B@@@@5A=@=;;;;;*;CBBC:;;BBCCC;;;BIFIF5EBBCC?A?ADABBB@@@B?B?BBBCEE@B@A?@CCEBBBDCCCBABECCDFF?BBCBCBA@<A?@@=BAAA
@ATNG8:02747:04115
GATGGTAGGAGACACGTCGCACACGTACTCATTCGTTTCGGAATGGAAGACAGGTACGTTAATTAGTTAATAGACGTACTTCTTTTTCTTGTCTTTTCTGTGGTATTCTTGCTAGTTACACTAGCCATCCTTACTGCGCTTCGATTGTGTGCGTACTGCTGCAATATTGTTAACGTGAGTCTTGTAAAACCTTCTTTTTACGTTTACTCTCGTGTTAAAAATCTTGAATTCTTCTAGAGTTCCTGATCTTCTGGGCTGCGCTGATATGCGCTACCATCGATCTTGGTAAGTCT
+
ABCC?=AC;CCBB=<;;<;;;=>>=;;;666>8;5//,-7383--(-(-865748;:7616)/)//9(/(/933393339,3/666'683/..299*44-..(..3.5<4;;;;7:37855565905@A;B<:9:56578;@@@@6885:9==>888>==;=9-5257<<4:68>>AABBBB:==@@@2?8=8==??@/@@@BB7:;@?@?BAAA<<;;9,;//-/=7=6@@<AAAA?>?=A=?>?@@@:99==4=666;;;<>>>C@@@@AAA<???BA@@@;@<AA<A>>>
@ATNG8:02748:04129
GATGGAGACACGTCGCACACGTACTCATTCGTTTCGGAAGAGACAGGTACGTTAATAGTTAATAGCGTACTTCTTTTTCTTGCTTTTCGTGGTATTCTTGCTAGTTACACTAGCCATCCTTACTGCGCTTCGATTGTGTGCGTACTGCTGCAATATTGTTAACGTGAGTCTTGTAAAACCTTCTTTTTACGTTTACTCTCGTGTTAAAAATCTGAATTCTTCTAGAGTTCCTGATCTTCTGGATACACTCATGTGCACCTACCATCGATCTTGGTAAGTCT
+
@CAC;CCCCE;;;:99B>BBCBBBCCBC@=;;F@DD@C@BBCBBBC@BB@@@=@<@BBB@B@CDBBBAAAA=AACCC2A@9=9999(9@==;?AA>AGABBBBCC<>@BAA>>>;>??<?=>?<=====;@>>><>?@@AAAAAAA@@888>8988:88185;;;A???BB7;;>>=/=5;5;=>=>/>BAAD6>?@AABAAAA=CCCC/A===A<A<AA=C>==ACC<A<?@@A?>:>>>9>AA>>>>>>>>;>>@A<>A@<@:::BB>>:>=@@=>>>>
@ATNG8:02750:04108
GATGGTAGAGTACAGTGTAGTAGACCAGAAGATCAGGAACTCTAGAAGAATTCAGATTTTTAACACGAGAGTAAACGTAAAAAGAAGGTTTTACAAGACTCACGTTAACAATATTGCAGCAGTACGCACACAATCGAAGCGCAGTAAGGATGGCTAGTGTAACTAGCAAGAATACCACGAAAGCAAGAAAAAGAAGTACGCTATTAACTATTAACGTACCTGTCTCTTCCGAAACGAATGAGTACACACTCTCATATGACACTAATCGATCTTGGTAAGTCT
+
BECC@CCCBCCCECCBCCCCCBBBC?BBB?CC???C@C>@ABBBCC?AA>A>AAA???AA1A=??ABBBBBAA@<@@@ABCC5CC@C=AAA9CAC@;;:@CCCCC?C?CC@BAB<??BBCCCCCCDCCBBAC?CCCC<>>BBA???<@?C?A?ACCCBBCC?BBBA@B@BC@@>?<??@@@9@?:4::::;+:@<B;;;DBBAA;@;@@DD;?<?@C@A>@BBBBBA>B=AAB<CCC?ABCCCCCCAAACAAAAA>>ACAABCC=BBBBBAA>A@CC?BB>>
@ATNG8:02709:04154
GATGGTAGAGAGACTGTAGCGCACCCAGAAGATCAGGAACTCTAGAAGAATTCAGATTTTTTAACAACGAGAGTAAACGTAAAAAGAAGGTTTTACAAGACTCACGTTTAACAATATTGCAGCAGTACGCACACAATCTAAGCGCAGTAAGGATGGCTAGTGTAACTAGCAAGAATACCACGAAAGCAAGAAAAAAGAAGTACGCTATTAACTATTAACGTACCTGTCTCTTCCGAAACGATGAGTACTGCGTCTCACTCTCGCCTACATCGATCTTGGTAAGTCT
+
8999399;595=<=<>><<<<==??466=5::;??@?C>A?8555<7;;281333337777$7,33,39933333<18354:::(:<7<7<=<0<<@:?;995;:444)46::7<=<9==;;=A<<;A?;9:944.44=?8?>?ABBCC>C?B??9?::4=9?A>AAAA7917>033:6B<===3;771/.////$/8/./...299969.225@0728?=<=9=<?>??B??;???8?///<<8888>>>89:@AA?A?BA@@>ABBGBBB@7737>48A>AA@<
@ATNG8:02722:04187
GATGGTAGTGTCATATGAGAGTGTGTATCATTCGTTTCGGAAGAGACAGGTACGTTAATAGTTAATAGACGTACTTCTTTTCTTGTCTTTCTGTGGTATTCTTGCTAGTTACACTAGCCATCCTTACTGCGCTTCGATTGTGTGCGTACTGCTGCAATATTGTTAACGTGAGTCTTGTAAAACCTTCTTTTTACGTTTACTCTCGTGTTAAAAATCTGAATTCTTCTAGAGTTCCTGATCTTCTGGTAGAGCGTGCATATATCTACCATCGATCTTGGTAAGTCT
+
49993:<<==;;;565:555555:<5459550666@8@C?=2666=<AA>@@;9:8;3999:20+000////::;.4444&4:.45:9;300/0;388:7==888?CBCACCCIEJCB@BBC@D@DDCCABAC@CFCC?BABBC@AACCCCCBBBC?CDC@BB?B@BBBBBBBCC?CBCDG;;5;=;;;;;*;CBBB>BBDCGCCAAB@CCCC2BCBBC@CACC@CCCFCBA?B@?@@BAA<@@B?BCCCECAAAAABBBBBBBBC?BBCCCCCC=C?CD?CEBC
@ATNG8:02742:04219
GATGGTAGCTATACGTATATCTATGTACTCATTCGTTTCGGAAGAGACAGGTACGTTAATAGTTAATAGCGTACTTCTTTTTCTTGCTTTCGTGGTATTCTTGCTAGTTACACTAGCCATCCTTACTGCGCTTCGATTGTGTGCGTACTGCTGCAATATTGTTAACGTGAGTCTTGTAAAACCTTCTTTTTACGTTTACTCTCGTGTTAAAAATCTGAATTCTTCTAGAGTTCCTGATCTTCTGGTCTACTACACTGTACTCTACCATCGATCTTGTTAAGTCT
+
9@CC@DCCCCCCCBBBGCCCCCC@A@BBBCBB>BA@@:BB?B?CBBBBBA?BCBBB<A>BBBB>B>BAA@AACAA?ACCCD3BA=?<>>:?BCC@BAA?CC>?@@CBB?BBB@A@??;A??;@;>@>><<;==B@@>5=;A>;<<?=<<@A===?=;;;=AA<A=@@@AAAAAA<?????3?;?<@A@@@.@A?AA6::::>>B>?><AAAB/A>>?B=B<??;?AAD<<==C<>>>A>>:>>@=AAAAAAAAA>>>C?AAA=8736566==883<<8<8=A>>
@ATNG8:02712:04258
GATGGTAGTACATGATAGACGACACCAGAAGATCAGGAACTCTAGAAGAATTCAGATTTTTTAACACGAGAGTAAACGTAAAAAAGAAGGTTTTACAAGACTCACGTTAACAATATTGCAGCAGTACGCACACAATCGAAGCGCAGTAAGGATGGCTAGTGTAACTAGCAAGAATACCACGAAAGCAAGAAAAAAGAAGTACGCTATTAACTATTAACGTACCTGTCTCTTCCGAAACGAATGAGTACGATGAGATCTCGTGTGCTACCATCGATCTTGGTAAGTCT
+
;@==666@?;;;??::;;;;==55657772//////)504:::88853/)/)////7::::#5.5;;<<<@=99:.9=999999#9>7==?@@2>C>8=BB;;;AAA=A?AA=A@?79:BBCCCDDCCB@ABFD@CCBB9;;@@ACCB6;5<;;5;@A?A==B?BCC@@??AB?@??:=>999+7738737373$3<;>?@B@@@=A<@<>>>=1818=BBB@CC;;;@@7;7;AB;A@@<???ACDCCCFC????B???BBAA=BDD=@>>767<;)/)//)0999
@ATNG8:02748:04265
GATGGTAGAGAGACTGTAGCGCACCCAGAAGATCAGGAACTCTAGAAGAATTCAGATTTTTAACACGAGAGTAAACGTAAAAAGAAGGTTTTACAAGACTCACGTTAACAATATTGCAGCAGTACGCACACAATCGAAGCGCAGTAAGGATGGCTAGTGTAACTAGCAAGAATACCACGAAAGCAAGAAAAAAGAAGTACGCTATTAACTATTAACGTACCTATCTCTTCCGAAACGAATGAGTACTATGTAGAGCTCTATACTAATCGATCTTGGTAAGTCT
+
ABCD?CBCCCBBBCCCGCDCCCCCC?BDC@BA;;;;6;<@@A????<?B?C?@A@99:::(9;AAABBBBBBEF>CB@@@@@0@B>B5<;;.;BB@CIIEDC@<;6;>@@<@A@=AB?@ACCCCC;;;BCCC?CCCC@BAAAABBC?C@E::9:CCABBBB?BBBBBC@BB@>??7::?==5;86/788888%8887826>>AAA=D:<<>><?>??DCD@A:::A::8:?BCH>???<?>>@ABBBCCBCA><;:>A>>>>;::;AA=>=?@;><>>=A;;:
@ATNG8:02741:04379
GATGGTAGTGATAGCAGATCAGACACCAGAAGATCAGGAACTCTAGAAGAATTCAGATTTTTAACACGAGAGTAAACGTAAAAAGAAGGTTTTACAAGACTCACGTTAACAATATTGCAGCAGTACGCACACAATCGAAGCGCAGTAAGGATGGCTAGTGTAACTAGCAAGAATACCACGAAAGCAAGAAAAAGAAGTACGCTATTAACTATTAACGTACCTGTCTCTTCCGAAACGAATGAGTACCTCTCAGACGCTCGTCCTACCATCGATCTTGGTAAGTCT
+
8959266<=<@<///<<<966=9;4;344505<<5558<477;///;6;;5:533333333$36<A>897@@795,78;5=>=*==5;6?@@4@@@=@BBB90///)/6;;6::=9=@@ABBCBB;;;BD;;;@@@@G@@@?@>>00,0:>>A?AGCBCBBD@BBBB??<?B?@AA799?9=0967/8===?/?@<@>>>AAB=>:><@@@A<?<?@CDK@CCABAAA=A@BBC>ECC@CBBBBBC?ABBAA===???A=>=7;;@<??A@@A??<B?BB?B???
@ATNG8:02742:04381
GATAGTGATACAGATCAGACACCAGAAGATCAGGAACTCTAGAAGAATTCAGATTTTTAACACGAGAGTAAACGTAAAAAGAAGGTTTTACAAGACTCACGTTAACAATATTGCAGCAGTACGCACACAATCGAAGCGCAGTAAGGATGGCTAGTGTAACTAGCAAGAATACCACGAAAGCAAGAAATAGAAGTACGCTATTAACTATTAACGTACCTGTCTCTTCCGAAACGAATGAGTACAGAGAGTACGATATGTCTACCATCGATCTTGGGTAAGTCT
+
955<==AB;;9B>DBBCBBBBC?966:>B=95505.3<::;;;69<28237774===+=48<8773;<8881;@@>=>>0>@=@;B@B9BCCBAAABB@>@A>A?AA=@@@<@@AABBEHHCBBBCCEG>AA@@>@CBBBB;:9;HGCC?CCDBBBBB?BBBBBC?BB?BBD????HD>A8818;:/:@>>;;<;@@BDED@D>@@CD8:7:?@CD@CBAB@?@>?;?AA=ABC<??B@??EAAA>@@???@@><>?;888A;???;::88187(56-2255
@ATNG8:02722:04436
GATGTAGTGATACAGATCAGACACCAGAAGATCAGGAACTCTAAGAAGAATTCAGATTTTTAACACGAAGTAGTAAACGTTAAAAAGAAAGGTTTTACAAGACTCACGTTTAACAATATTGCAGCAGTACGCACACAATCGAAGCGCAGTAAAGGATGGCTAGTGTAACTAGCAAGAATACCACGAAAGCAAGAAAAAGAAGTACGCTATTAACTATTAACGTACCTGTCTCTTCCGAAACGAATGAGTACAGAGAGTACGATATGTCTACCATCGATCTTGGTAAGTCT
+
<<=566;;=<<<>>>>>?>CB==A;>00+/-6-0/)/376-//(/63//(/077833333$317;///(/////..).6<:??>=*555)55;;;0;55.55554449::3:7<>7554043446666<<<<<59:A=@?BB<>?>???878(9:=::277849::=9==;<BB?BB>@?:177=99/6::8;=@>>/6615888A;AAB;?1669:6<:??BBC@CBAAABB?B@BBB=A>?:?@???@BAAA=A>AABBCA@@@;;;@@<@@@<;;>>5;7;=;?;;;
@ATNG8:02712:04469
GATGGTAGTATAGAGCTCTACATAGTACTCATTCGTTTCGGAAGAGACAGGTACGTTAATAGTTAATAGCGTACTTCTTTTTCTTGCTTTCGTGGTATTCTTGCTAGTTACACTAGCCATCCTTACCGCGCTTCGATTGTGTGCGTACTGCTGCAATATTGTTAACGTGAGTCTTGTAAAACCTTCTTTTACGTTTACTCTCGTGTTAAAAATCTGAATTCTCTAGAGTTCCTAATCTTCTGGCTCTCGTAGACAGATACTACCATCGATAACCTCGAGTCT
+
;;==?BCC>BBCC?CCBBBDBBBAACDCCCAB@BBBB<BB>B>BBBBBBB>BBB@@<A=BBBB?B?CCAAAAB=>9?@>@>/<=:=AAB:ABBB>A@F;AA075>GBB<@?AAAA?>:>>>8;5<C;C>==?;@A>>9>?>>>>>AA>>>>>;;;=D@@;@@<@<A?@?@@AAA<@>>>>3>;?=>>>>2>====8=AA@AB=<99)///.$..755052-..;;;=AA5C8<868;A;?>>:<<9;:AABAAA@@AAACA>>;=8:9A::7:<AAAAAAAA
@ATNG8:02756:03882
GATGGTAGAGTACAGTGTAGTAGACCAGAAGATCAGGAACTCTAGAAGAATTCAGATTTTTAACACGAGAGTAAACGTAAAAAGAAGGTTTTACAAGACTCACGTTAACAATATTGCAGCAGTACGCACACAATCGAAGCGCAGTAAGGATGGCTAGTGTAACTAGCAAGAATACCACGAAAGCAAGAAAAAAGAAGTACGCTATTAACTATTAACGTACCTGTCTCTTCCGAAACGAATGAGTACGTGTGACGTACGTGAGCTCCATCGATCTTGGTAAGTCT
+
AC@C@DDCBBBDDCDCAABBABCBB@CCDACBAAAA>A?ABB@?@B?AA@D?FC?????=,?=???BB@@999<5=<A=<<<*<B9>:@@C9CBDABBA@@ABA@?@ABB?BBA;??::;CBCCDBBBBCBC@CBBB@BBCCBCBB?B?B@@=@BAABBBB@BBAAAB?BB?AAA@BBBCC>?:94//////%/:7//./<=>><=C;=>8:59<AABAA>AAAABAB?B?CCG=BBB>ABAAAAAA???@BCBABCCABBBBBB?BBBBDDDB:@;@@:A=A@
@ATNG8:02768:03846
GATGGTATATATCGCGTCGCTATCCAGAAGATCAGGAACTCTAGAAGAATTCAGATTTTTAACACGAGAGTAAACGTAAAAAGAAGGTTTTACAAGACTCACGTTAACAATATTGCAGCAGTACGCACACAATCGAAGCGCAGTAAGGATGGCTAGTGTAACTAGCAAGAATACCACGAAAAGCAAGAAAAAAGAAGTACGCTATTAACTATTAACGTACCTGTCTCTTCCGAAACGAATGAGTACACATCGTCGTGTCGTGCTACCATCGATCTTGGTAAGTCT
+
CBCD@CBBBCCCCGCCCCBB@?@@<=?@<;CDDBB8;6:AA@A@F?BC?C?@@:83;;;,=:?AA>B??>;;>87355555$55.56<<=097:6///9<<>>>:>=AA:BCC?BBAABCCCCCCCCCBBB?AA999:CAABCCB?A?B;;9:CAABBCC@CBBBCB?BC?CCC:=<7555'555-5;;<=>(>A<@?=??>A@>;?<=;>?7;6;@AAA@BBCBBBB?C>AAD>BBB?BBBBBBBBBCBB@@BBBBBBAAAACDD?CAAADBBB?A;AA=CBBB
@ATNG8:02772:03887
GATGGTAGCTATACGTATATCTATGTACTCATTCGTTTCGGAAGAGACAGGTACGTTAATAGTTAATAGCGTACTTCTTTTTCTTGCTTTCGTGGTATTCTTGCTAGTTACACTAGCCATCCTTACTGCGCTTCGATTGTGTGCGTACTGCTGCAATATTGTTAACGTGAGTCTTGTAAAACCTTCTTTTTACGTTTACTCTCGTGTTAAAATCTGAATTCTTACTAGAGTTCCTGATCTTCTGGAGATATCATCAGCGAGCTACATCGATCTTGGTAAGTCT
+
56>>7;;CCB==B666>>>=?<<;;;556=55.5594)5<7=:<<;<@@C?DBFBB?B?C@AA49543=98?33368<@@@.334877823>>>)0/-(--(----:;598:776>>;9::;@;@@A;;8:8:@@;<7///5559<<<?<;665946576<>=A<AA??;;;AA7;;??>2?6;7;>CCC/AA???6:;@@AAA>==1888,8AA::5:5//*/<:::;;;<@<@@@A@@<@=:5777///:===????>>>?AAABBB=;;;0606;5;;=@
@ATNG8:02802:03924
GATGGTAGCAGACGTGACAGAGCGCCAGAAGATCAGGAACTCTAGAAGAATTCAGATTTTTAACACGAGAGTAAACGTAAAAAGAAGGTTTTACAAGACTCACGTTAACAATATTGCAGCAGTACGCACACAATCGAAGCGCAGTAAGGATGGCTAGTGTAACTAGCAAGAATACCACGAAAGCAAGAAAAAAGAAGTACGCTATTAACTATTAACGTACCTGTCTCTTCCGAAACGAATGAGTACGATGAGAGAGCTCTCTCTAATCGATCTTGGTAAGTCT
+
CCBB?BCDCCCDCG=;6@DFDDDCC?BBC>BAAAAA>A@BBBBBBB>AA>A>BBAABBBC3B?CCBBBBB::8C9>;;;;;;*;B>B5;;;*9BD=9;9@CCC>C>@>@C?BCC?BB??ACCCCDCCBBABA?BBAA@B???BBBB=A=@::6:CAAACBB?BBBBBB?BB@ABB?BA?;;18884888988%8>9<;;;AAA??;?<>>>?<?<=>B@@>@CBABAA;>?999.9:939?@CBCBCC???B@@@@@???>>>??<?@AB@=>:><??=???@
@ATNG8:02783:03945
GATTAGAGAGACTGTAGCGCACCCAGAAGATCAGGAACTCTAGAAGAATTCAGATTTTTAACACGAGAGTAAACGTAAAAAGAAGGTTTTACAAGACTCACGTTAACAATATTGCAGCAGTACGCACACAATCGAAGCGCAGTAAGGATGGCTAGTGTAACTAGCAAGAATACCACGAAAAGCAAGAAAAAAGAAGTACGCTATTAACTATTAACGTACCTGTCTCTTCCGAAACGAATGAGTACCTCTCAGACGCTCGTCCTACCATCGATCTTGGTAAGTCT
+
AC<;BBBBCBCBBCCCEBBBBCC>BBC@BCBAAA?B?BBA???A=A@=@=@@@:9:9:(8;?BCBBBBCBCD>C@;;;;;*9@9=4??A9A?A@BBBCCCBBB@C?CB@DBC>@@@@ABBBCCCCCC@@A?CCBC>@898==?><A?BBB?BCCCCCCB?BBBBBB?BB?99:9==99:9+:::4:::::;';<<@858>AAAA=A<@@AA6:5:=A@C>BBBBBCC=><?@A8@995:??BBBB?BCBAAAAAB@@@A@@<@@@<@@@?A=>><B?BB@CA99
@ATNG8:02785:03972
GATGGTAGTATCTGCACACTCTGTCCAGAAGATCAGGAACTCTAGAAGAATTCAGATTTTTAACACGAGAGTAAACGTAAAAAGAAGGTTTTACAAGACTCACGTTAACAATATTGCAGCAGTACGCACACAATCGAAGCGCAGTAAGGATGGCTAGTGTAACTAGCAAGAATACCACGAAAGCAAGAAAAAAGAAGTACGCTATTAACTATTAACGTACCTGTCCCTTCCGAAACGAATGAGTACGAGAGAGCACACGTGTCTACATCGATCTTGGTAAGTCT
+
BBBC@CCCCBBB;;;CFDCCCCCCC@BBB@BB@@@A7;7;@B@AAB@BD@D@AAABBCCD3B?BBBBBBACDDD>AABBBBA2BB=B4;;;.;AA=CBBBCBCCD?C?CC?CBC?BBBBCB@BEDDDCBBBB@BB@?<A@@@AB??<@@CBB?BCCCCBBA?BBBBBB@BB?ABB=@@=??8887<778898%8>:?888@?>>?:=:=>>D<>;>AB:;6;B99989?@????9??=:?@???BBBBBBBB@BBBBBDBBBBBBBBBBBCAAA?B@CC@B877
@ATNG8:02804:03979
GATGGTAGCGCATATCAGCGCAGCCCAGAAGATCAGGAACTCTAGAAGAATTCAGATTTTTAACACGAGAGTAAACGTAAAAAGAAGGTTTTACAAGACTCACGTTAACAATATTGCAGCAGTACGCACACAATCGAAGCGCAGTAAGGATGGCTAGTGTAACTAGCAAGAATACCACGAAAAGCAAGAAAAAGAAGTACGCTATTAACTATTAACGTACCTGTCTCTTCCGAAACGAATGAGTACCTCTCAGACGCTCGTCCTACCATCGATCTTGGTAAGTCT
+
CCAA@C;69BDDCCCBBBBDCCCCC=CCCADBBBBA=A=ABCBBAD?AB=A?BBCCBDBB1D@CBBBEDDCBBB=BBBBDDD1CC=A4:;;.;AB?BCCCDCBBB@C@CC?BAB>BBBBBAAABBBDCCCEC@CDBB@CBBBBBBB?C@C@@>@CCCBCCC?CCC@BB?AB>BB@9=>8988*889198999(9B;A9::BB@A@;@=BBEG8;7;AB@@>@BBBBBB=?=:::.;996:BBBBBB@BBBAAAAAACDBB>>:<??;?A@>>@A?<C@BB?BA??
@ATNG8:02786:04023
GATGGTGTGCGTGAGAGAGAGACCCAGAAGATCAGGAACTCTAGAAGAATTCAGATTTTTAACACGAGAGTAAACGTAAAAAGAAGGTTTTACAAGACTCACGTTAACAATATTGCAGCAGTACGCACACAATCGAAGCGCAGTAAGGATGGCTAGTGTAACTAGCAAGAATACCACGAAAGCAAGAAAAAAGAAGTACGCTATTAACTATTAACGTACCTGTCTCTTCCGAAACGAATGAGTACGAGAGAGCACACGTGTCTACATCGATCTTGGTAAGTCT
+
ADED@BABCBBBCCABBCCDKBCC>BCB=@A@@AA>A>A@A::9?<?><>?CC9:8DEE3C=??>997?===?8@BCCGGE1@B>B;@A@7@@A=ABBCBBBBB?C@CC@BBB?CCBBBBBCLDBBBBCCB?B@@@>@BBAAA::4;=A<;6;AA@ABBB?CBBAAB?BB?BBB9?<999+3778556576%7=;?:;;@?A??<?<@@BC<@=>=BBB=@ACBCFC?C?CCD>CCB?BBBBBBDDBBBB999BCBBBA@?=888@@ABB>>>:B>AA?D;;:
@ATNG8:02803:04010
TATCACACGAGATCTCATCGTACTCATTCGTTTCGGAAGAGACAGGTACGTTAATAGTTAATAGCGTACTTCTTTTTCTTGCTTTCGTGGTATTCTTGCTAGTTACACTAGCCATCCTTACTGCGCTTCGATTGTGTGCGTACTGCTGCAATATTGTTAACGTGAGTCTTGTAAAACCTTCTTTTTACGTTTACTCTCGTGTTAAAAATCTGAATTCTTCTAGAGTTCCTGATCTTCTGGTGTCTATCTGTATCACTACCCATCGATCTTTGGTAAGTCT
+
EBCCCBBCCCEDAAADDEBBBBBBC@@<@A@A<BB?B@DCAA?@B?BBAA@@B=BBBB?B?B@A?AAABB?BBDBD1CB<>>>>9>BBC?BBB?BB;988?>?;<;<ABB>>:>?B<A<A;;;>>>>=DAAA8==AAAAAA==>AAA=<<3:;<8=@=A=@@A===?;;59;===/=9<788888(8<777.7-----778=:=CBB/@;;:?;@:>><A>>>;;;;>:>@>===:==D<@@>>>@@A@@>>>@?>=66606///<:99=6A=AD;>887
@ATNG8:02758:04073
GATGGTTGTGTCATATGAGAGTGTGTACTCATTCGTTTCGGAAGAGACAGGTACGTTAATAGTTAATAGCGTACTTCTTTTTCTTGCTTTCGTGGTATTCTTGCTAGTTACACTAGCCATCCTTACTGCGCTTCGATTGTATGCGTACTGCTGCAATATTGTTAACGTGAGTCTTGTAAAACCTTCTTTTTACGTTTACTCTCGTGTTAAAAATCTGAATTCTTCTAGAGTTCCTGATCTTCTGGTATGACTAGTGTACTACTACCATCGATCTTGGTAAGTCT
+
445>8=866;?CCBCBFAA@CEDEMBCB<:8A<945909<.5.656=?CE@CCCAA>@?@:>@0:45::;<@99=499999'9;144>>5556>466?7<A>A@;EEF?BCCEICEC?AAC@C@CBAAAAAA=@ABC:;;DCGCBCA@@@C;:;C?BBB@DD@C@D?@@BBBCC@CCLFF;A=@>;;;;;*;B;;;0;;;;CCBAAA9@=>=,>??@B?B?BC?BCBBCAC?A?;;:CAA=AAB>BDCCFCCCCEHDJCBBBBAA7;<@@@AAA>A@AB@BCAA
@ATNG8:02802:04049
GATGGTAGGCGTGTGAGAGTCTGCCCAGAAGATCAGGAACTCTAGAAGAATTCAGATTTTTAACACGAGAGTAAACGTAAAAAGAAGGTTTTACAAGACTCACGTTAACAATATTGCAGCAGTACGCACACAATCGAAGCGCAGTAAGGATGGCTAGTGTAACTAGCAAGAATACCACGAAGCAAGAAAAAGAAGTACGCTATTTAACTATTAACGTACCTGTCTACTTCCGAAACGAATGAGTACTATGTAGAGCTCTATACTACCTTCGATCTTGGTAAGTCT
+
56=>7<:A24455<9:;@@99@555)5;;=BBBA;;5;9>:44444.48386545<;??A.804:978899;:6.69/////$//(/0666.7666;...9655>:=:>@8;;=-//<;==<???????@AA7;;AB;;;;????>;>=;::8>=<==::>:==;7:;6:8257536622+266055555(584:222:::555'5-522;5@:>=?=;88;9///7748269>*///)/875...339799<;ABC88<>><==><><AAA8886;:>?<>??>
@ATNG8:02765:04128
GATGTAGGAGACACGTCGCACACGTACTCATTCGTTTCGGAATGAGACAGGTACGTTAATAGTTAATAGCGTACTTCTTTTTCTTGCTTTTCGTGGTATTCTTGCTAGTTACACTAGCCATCCTTACTGCGCTTCGATTGTGTGCGTACTGCTGCAATATTGTTTAACGTGAGTCTTGTAAAACTTCCTTTTACGTTTAACTCTCGTGTTAAAATCTTAATTCTTCTAAGAGTTCCTGATCTTCTGGATATGAGTGACTCGTGCTACCATCGATCTTGGTAAGTCT
+
@@BDCCC@CBBBBACA0//:::<:;;;665:7;99:37837(----998768=;:<04-38:96;4888::::;=488877'77175777+68;;084;6AC?@><<@@9:755599947>>7;8;<=562565;:892//.866555668853..(...0...'..555998866.52222&286:-///)/::9<*/*/9899;A;;6;>=/;;;=A<=9=<6///9:;::6:6:::=7717<=7@???@@;;;>BA>>=AABAB;?===@@@A;>;>?<@AAA
@ATNG8:02779:04115
GATGGTAGACATATCGTACTCTCTGTACTCATTCGTTTCGGAAGAGACAGGTACGTTAATAGTTAATAGCGTACTTCTTTTTCTTGCTTTCGTGGTATTCTTGCTAGTTACACTAGCCATCCTTACTGCGCTTCGATTGTGTGCGTACTGCTGCAATATTGTTAACGTGAGTCTTGTAAAACCTTCTTTTTACGTTTACTCTCGTGTTAAAAATCTGAATTCTTCTAGAGTTCCTGATCTTCTGGGTGCGCTACAGTCTCTCTACATCGATCTTGGTAAGTCT
+
AABC@DCCBBBECCCBCCBBBCBBEDDDDB;:;;??A=@?=??BBBBCCC?BBAAA?B@CCCA<@?BBBBBA>7;379;9;*9?:?A==6=/0.6;.-+/;788:<@A<@@@AA=;=;>>@9=;;<<@:::@:>???<>>A==;>>@@ABB8:8A<:;;=AA<A;@@???@@AA<<<<==2=9=999997)9=8881888///889<;????/>>>?A=C=;;7;@@A;::<@8;:AAAB766==6///::9==A@@@A===BABB>>::976177<<9=:==
@ATNG8:02804:04113
GATGTAGTATATCGCGTCGCTATCCAGAAGATCAGGAACTCTAGAAGAATTCAGATTTTTAACACGAGAGTAAACGTAAAAAGAAGGTTTACAAGTCTCACGTTAACAATATTGCAGCAGTACGCACACAATCGAAGCGCAGTAAGGATGGCTAGTGTAACTAGCAAAGAATACCACGAAAGCAAGAAAAAGAAGTACGCTATTAACTATTAACGTACCTGTCTCTTCCGAAACGAATGAGTACGAGAGAGCACACTTGTCTACCATCGATCTTGGTAAGTCT
+
996>>@CCCA@<CAAACC>===:;;00/6::@B??8>=@@@BBCC@CB?B=AA@@?CB=+=9:::====::8>3;;;;;;;*;:45255)55:5:9;;:;<<>9<9<<<???9????AHJCCCCBBBCBB?B;::6:=;;??882:;?9945999;;;?><;;=773,3=;;<=6<9333(322388899*9>3;;@@AAA>@6:69:<</718=@@@:@@::9BCAD?BAA>BCC=??AACBBBBBBBB?BCFBB?:AAAABA=AAABBH8869?AB=A???
@ATNG8:02805:04153
GATGTTAGATACTCGCTGATACACCCAGAAGATCAGGAACTCTAGAAGAATTCAGATTTTTAACACGAGAGTTAAACGTAAAAAAGAAGGTTTTACAAGAACTCACGTTAACAATATTGCAGCAGTACGCACACAATCGAAGCGCAGTAAGGATGGCTAGTGTAACTAGCAAGAATACCACGAAAAGCAAGAAAAAAGAAGTACGCTATTAACTATTAACGTACCTGTCTCTTCCGAAACGAATGAGTACTACTCTCAGAGACACACTACCATCGATCTTGGTAAGTCT
+
9<<=C@CCCCCED966CBBB:;6<>7>>@;<@@AA@>=8<<<888:5::<?<@BCBBBBB1703;7;;7//8389/--------#-53:6>AA1;;;6;;5;=::;<;7;85505::7<?>:@CCCCBCBBBDCC@CBBC:::::BBBB<A>A;;6:AAABBBC??>=A>@;><;<B<4993333&322.7;@AAA(?>:=@>AA??;8*/*../328498BCC?AAACCCD?C@AAA9@??>??BCCBBBAAAAACCBBB@@>>>?C??;?@@@@C==8<:881;BAA
@ATNG8:02762:04277
GATGGTAGCTCTGCTCTTACTCTCGTACTCATTCGTTTCGGAAGAGACAGGTACGTTAATAGTTAATAGCGTACTTCTTTTTCTTGCTTTCGTGGTATTCTTGCTAGTTACACTAGCCATCCTTACTGCGCTTCGATTGTGTGCGTACTGCTGCAATATTGTTAACGTGAGTCTTGTAAAACCTTCTTTTTACGTTTACTCTCGTGTTAAAATCTGAATTCTTCTAGAGTTCCTGATCTTCTGGGTGCGCTACAGTCTCTCTACCATCGATCTTGGTAAGTCT
+
>?;=9BBDDCCCCC?>>:>?GD@;<A=><;;95>999,4=;@<ABAAB@@=@CA??<?=AAAA?B=AAAAABB@A<::999':?8;???89A@@<?@B@DD?A?@>CC?BB>=>???=>>><><AA@>>>@@<A@A@:==??==;;;?@@A===>1867:==;><>>>A>>>@@9<=>?>2>;>;>BEEF/88/<<1<77///<66:1888)8<==A<A<@@<@AA>?>><A<@ACA:936///)///99=A==;;;@@AB@@@59///===;4=7==76669
@ATNG8:02783:04276
GATGGTAGCAGACGTGACAGAGCGCCAGAAGATCAGGAACTCTAGAAGAATTCAGATTTTTAACACGAGAGTAAACGTAAAAAGAAGGTTTTACAAGACTCACGTTAACAATATTGCAGCAGTACGCACACAATCGAAGCGCAGTAAGGATGGCTAGTGTAACTAGCAAGAATACCACGAAAGCAAGAAAAAAGAAGTACGCTATTAACTATTAACGTACCTGTCTCTTCCGAAACGAATGAGTACTATGTAGAGCTCTATACTAATCGATCTTGGTAAGTCT
+
AAAC?ABDDBBCBCAABCBCBCBCD?BBA>BBBAAC@C>AABCBBB?BB?B@CCCBBBBB3B?BBBAAAB987C5;;@>;;;*>C?C?CCC;A@@;00/:<:A>>7?9;=9=CD?DAABCCEBCBCCCDCCC@AAAB?BBBBBBBB@C@B::8:BBBCBBE?ABBBCC@BB?BBD<>>B@?87774889988%8=:=>>>AAA>>;><>>>A=?<>>CEE@CCCBBBB@B@BBB>BCD?AAABBBDAAA>>A>>>?@=<9:9>??:>>>@>>><B?BB@BA??
@ATNG8:02779:04310
GATGTAGGTGCATGAGTGTATCCAGAAGATCAGGAACTCTAGAAGAATTCAGATTTTAACACGAGAGTAAACGTAAAAGAAGGTTTTAACAAGACTCACGTTAACAATATTGCAGCAGTACGCACACAATCGAAGCGCAGTAAAGGATGGCTAGTGTAACTAGCAAGAATACCACGAAAGCAAGAAAAAGAAGTACGACTATTAACTATTAACTTACCTGTCTACTTCCGAAACGAATGAGTACAGAGAGTACGATATGTCTACCATCGATCTTGGTAAGTCT
+
BECBBBB?ABBBCBBCCCCCBB9<<<9<<@@;;6:<@=<?@9:28=2919@@9:::29>CCCAB???CCD<@@?;::/9:4:1888(818<5:/./;689=;A;>>8>==8==A@@@@@AA;;;<;;<6///:66:9:<<998299<@>;99///://+/77<AA5<<55554967990899478888)65-5;;=;::?@>8:66///9=7<@=;;6;=<7///66=6866(//.(..34433...5555555557222777717555=7754;476-----
@ATNG8:02795:04304
GATGGTAGCTCTGCTCTGACTCTCGTACTCATTCGTTTCGGAAGAGACAGGTACGTTAATAGTTAATAGCGTACTTCTTTTTCTTGCTTTCGTGGTATTCTTGCTAGTTACACTAGCCATCCTTACTGCGCTTCGATTGTGTGCGTACTGCTGCAATATTGTTAACGTGAGTCTTGTAAAACCTTCTTTTTACGTTTACTCTCGTGTTAAAAATCTGAATTCTTCTAGAGTTCCTGATCTTCTGGGTGCGCTACAGTCTCTCTACATCGATCTTGGTAAGTCT
+
BBBC>BBDFCCCCBCDCCCBBALBCCDBBB;;6:BCC>DD?@>ADDBCCD@BBBCCAE@BBBA=B@@@@C==<<<744499):@9>?BD?ABBC9;9C=?@?BBCCAC@BCEEDDCC?BBF?A?BCBBBDBB@BBBB?CCABBB@@@@@@DCCBB?BBC?BBAC?AABCDCGCCACCCBB<B>B>;;;;;*;@A@B<BCCBBCC@AA5;;;;*<@@AB=@=@B?BBCCB@@?@?ABCCCB?BABB<BCB@@@BCBCCCBBBBABABAABBCBC@CADCABBBC
@ATNG8:02799:04327
TATGGTAGTAGTACACTAGTCATACCAGAAGATCAGGAACTCTAGAAGAATTCAGATTTTTAACACGAGAGTAAACGTAAAAAGAAGGTTTTACAAGACTCACGTTAACAATATTGCAGCAGTACGCACACAATCGAAGCGCAGTAAGGATGGCTAGTGTAACTAGCAAGAATACCACGAAAGCAAGAAAAAGAAGTACGCTATTAACTATTAACGTACCTGTCTCTTCCGAAACGAATGAGTACTACTCTCAGAGACACACTACCATCGATCTTGGTAAGTCT
+
BCCCACCCCAAACCBBBBBCBCBCB?B@@>@BBAAA=?;?C???AC=AA7B?BCDFCCCC5C@BCCCCCCCBBB;?C;;;;;*;?=A5;9:'9>>9=BBBCCCBB?B?BA?BCB?BB??@BCBBCDCCCCDC@CCCC?AACAABBA=BABBB?BDCCCCDDAA99:BA>AC?BBB?BBBBB=BAA?@@@@@2@A?BBB>@@@@@<@=@@@@<@=>ABBB?BBBBACC@B?BCC>CBB?BBBBBBBCBBBBBBBAAACCAAAAAAA:?AAAA@>>473981@AAA
@ATNG8:02757:04381
GATGGTAGATATATGCACGCTCTACCAGAAGATCAGGAACTCTAGAAGAATTCAGATTTTTAACACGAGAGTAAACGTAAAAAGAAGGTTTTACAAGACTCACGTTAACAATATTGCAGCAGTACGCACACAATCGAAGCGCAGTAAGGATGGCTAGTGTAACTAGCAAGAATACCACGAAAGCAAGAAAAAGAAGTACGCTATTAACTATTAACGTACCTGTCTCTTCCGAAACGAATGAGTACTATAGACTATCTGAGACTACATCGATCTTGGTAAGTCT
+
CDCC?CABBDCCDABACCCCCAAAB@DBB?CCCA??<>?BBBBAAA?AC>B?@??=;;;;.=>@ABABBDCA<<.9:9;;;;*;B?BABDE;HEJACBCBBCBAB?B@CC@CBB?BBBBCCCCCCBCBCCBB?BCCC?BBBBBBBB=@?@9:::CCBBCCC?BBBBBB?BC<<<>;>>ABC;?;;;>@@@@/?>;>888CBB@?;@<AA@@;>;>BDCC?AAABBCC?B?BBB>BBB@BBBBBCCCCAAAA???@BCD>>>BBBBBAADCCBB?B?BA@CAAA
@ATNG8:02793:04379
GATTAGGACGAGCGTCTGAGAGGTACTCATTCGTTTCGGAAGAGACAGGTACGTTAATAGTTAATAGCGTACTTCTTTTTCTTGCTTTCGTGGTATTCTTGCTAGTTACACTAGCCATCCTTACTGCGCTTCGATTGTGTGCGTACTGCTGCAATATTGTTAACGTGAGTCTTGTAAAACCTTCTTTTTACGTTTACTCTCGTGTTAAAAATCTGAATTCTTCTAGAGTTCCTGATCTTCTGGTGAGATATGCATGATGCTACCATCGATCTTGGTAAGTCT
+
ABB@CB@CCBBBACCCBAABCC?CCCECBB?AABA:AA<A>ACCCCBC@CCCCB?BADD??=A=@BCCBABBD=:9999):?;@>@@;@AEDBCDD?BC@;;<BBC@DCDBBBCC@BBB>@<@AAA@AAA>AACCADBBBBBBCCCCBBBABB>BBB@BB>B>BBCBBCCCC@ECCB@7@;@;:999:*:BCCD>BBDDDCCBCB5;;;;*;BBBC@C@CB?CCCBBBB@C@BBBBCC>BBB?BBBCCCCCCCCBCCCBBBCC?AAABBBBB?B@AB>C@??
@ATNG8:02798:04381
TATAGCTCTGCTCTGACTCTCGTACTCATTCGTTTCGGAAGAGACAGGTACGTTAATAGTTAATAGCGTACTTCTTTTTCTTGCTTTCGTGGTATTCTTGCTAGTTACACTAGCCATCCTTACTGCGCTTCGATTGTGTGCGTACTGCTGCAATATTGTTAACGTGAGTCTTGTAAAACCTTCTTTTTACGTTTACTCTCGTGTTAAAAATCTGAATTCTTCTAGAGTTCCTGATCTTCTGGTGAGATATGCATGATGCTACCATCGATCTTGGTAAGTCT
+
>CC;9;CCBBBGGC:;:CCCCBCCCDBBB?BCCD<BB@B@CECB==C?BB?;?7?9A?BB@CAECCBBBAAC=;;;;;*<B=??@@9@@AC?BBG@JC:;;@BBD:<<BBBBBB>AAB?B?BCCCCCCC?BBDC@DBBCCBBBCBBBCCBBA@CDE@BB>@=@ABBBCCBD=A;;;;.;>C5;;;;;*;@A@D>FDDEFCCBAA5;;;;*;BBCC:;9;C?@@@CBCE@C?AABBBA=@@@>AABCCCBBBDC@BACDCCCC@BBAAABBC?C?CC?CCCC
@ATNG8:02763:04410
GATGGTAGACATATCGTACTCTCTGTACTCATTCGTTTCGGAAGAGACAGGTACGTTAATAGTTAATAGCGTACTTCTTTTTCTTGCTTTCGTTGGTTATTTCTTGCTAGTTACACTAGCCATCCTTACTGCGCTTCGATTGTGTGCGTACTGCTGCAATATTGTTAACGTGAGTCTTGTAAAACCTTCTTTTTACGTTTACTCTCGTGTTAAAAATCTGAATTCTTCTAGAGTTCCTGATCTTCTGGTATACACACTCGCTCGTACCATCGATCTTGGTAAGTCT
+
:>?@9==CCCIHGBBBCEHKC@@@JDDB<;:@9AACD>@?<?;<9435:96=;=>??B>BBBB?D?DDD@=?725,2:==>)7=:=;<<1>:?<A19/855'5535759==6<88:;<AA=AAA7>5<>>885<>;@@@@<@@@B===>>=@??::;?;>>=:??9=9=BB;;;@A@;>>@@@3?:>488888(8@>?@9@?@@A==///9====,::>>?<A<AA<@@@@@@@<@<@@@??D=AA@;A???@@?>>>;;;BBBBBB;??@@====160696:;;?
@ATNG8:02779:04467
GATGTAGGACGAGCGTCTGAGAGGTACTCATTCGTTTCGGAAGAGACAGGTACGTTTAATAGTTAATAGACGTAACTTCTTTTTCTTTGCTTTCGTGGTATTCTTGCTAGTTACACTAGCCATCCTTACTGCGCTTCGATTGTGTGCGTACTGCTGCAATATTGTTAACGTGAGTCTTGTAAAAACCTTCTTTTTACGTTTACTCTCGTGTTAAAAATCTGAATTCTTCTAGAGTTCCTGATCTTCTGGGCTGCGCTGATATGCGCTACCATCGATCTTGGTAAGTCT
+
@BBBADE@AAB:666=>=CDCBC@BAA@E;;:;@@D<BB@C?999@;<<==?=999)939:<@.0*00///;//,/>5:;===+<>>5:::<3::<<7<55.55.4499<>:>BBB@@@B?AAA?A=B@@@BBAA<@@@@=C@@;;;AABAABBCBBC?@@@?BD?C?BBC;;;CEE>B:;;;;*;;A9A=@@@,??BBB496A;<<;=99.4444$4999:7;?CC?;00000@;=9@?@AAB99:HL?CBBBBABABBCBBDDCCCB@CCC;;;AA8;:;BAEBCB
@ATNG8:02785:04458
GATGGTAGCGCATATCAGCGCAGCCCAGAAGATCAGGAACTCTAGAAGAATTCAGATTTTTAACACGAGAGTAAACGTAAAAAGAAGGTTTTACAAGACTCACGTTAACAATATTGCAGCAGTACGCACACAATCGAAGCGCAGTAAGGATGGCTAGTGTAACTAGCAAGAATACCACGAAAGCAAGAAAAAGAAGTACGCTATTAACTATTAACGTACCTGTCTCTTCCGAAACGAATGAGTACGATGAGAGAGCTCTCTCTACCATCGATCTTGGTAAGTCT
+
?AAA45554==BABBGDGDDDCGFH?ICC?BBC;;:?B?@@?ABAA?BB9B@BBB?@@AA0A?DBCBCEDBDCB;AB;;;;;$9949.55606>?9@;;@CDBCA@C@CC@CBB?BB@@@CCCCCCCCBB::9;ABB?CBLDDD@@>BACBCACCBBBB@@=@AAACD?BB@9:9?BBAA@;@9939::::(9?;@@?;:888=9=:@B@A=@<>>BBB?B;<<CCC@BDCCC=@::5:::BAABBBAACBBBBA?>===;;;CB=A?=::<//+0<==7?:::
@ATNG8:02817:03851
GATGGTAGGTGCAGCATGAGTGTATCCAGAAGATCAGGAACTCTAGAAGAATTCAGATTTTTAACACGAGAGTAAACGTAAAAAGAAGGTTTTACAAGACTCACGTTAACAATATTGCAGCAGTACGCACGCAATCGAAGCGCAGTAAGGATGGCTAGTGTAACTAGCAAGAATACCACGAAAGCAAGAAAAAAGAAGTACGCTATTAACTATTAACGTACCTGTCTCTTCCGAAACGAATGAGTACGATGAGATCTCGTGTGCTACCATCGATCTTGGTAAGTCT
+
44995:6905>=666>>=<?;=5444.4443444444-505<BBCBB@CB@B@CCCCCCCC5D@EDBDCCCBCCE?ECABAAA0@A=C;AAA7@CC@B@ACCBCBB?B@BB@BBB>BBBBBCCCDDDCCCCBB?BCCC?A@BBCCBB<B>BAA=BBBBBDCC@BBBBBB?BC?BBB?BB>==7===8999999%9@<@998B@?>?:=9=A??<@<>>CCCACCABBCC@C?BBD=DDD@BBABBBBBBBBBBBBBBBBBBAAA@A?;?AC>@>>>4@;::;BBBB
@ATNG8:02843:03884
GATGGTAGCTCTGCTCTGACTCTCGTACTCATTCGTTTCGGAAGAGACAGGTACGTTTAATAGTTAATAGCGTAACTTCTTTTTCTTTGCTTTCTGTGGTATTCTTGCTAGTTACACTAGCCATCCTTACTGCGCTTCGATTGTGTGCGTACTGCTGCAATATTGTTAACGTGAGTCTTGTAAAACCTTCTTTTTACGTTTACTCTCTTGTTAAAAATCTGAATTCTTCTAGAGTTCCTGATCTTCTGGATACACTCATGTGCACCTACCATCGATCTTGGTAAGTCT
+
55==8;ABA966>===<666;555==<=;://)/777.7;.5.5<<<<<>7555544)439998.5.544;:5504:644444$444(4899./----(--/)/953444<=:?@=BB?@@?ABA?C?BBBBBBBC?@@CC@EBAACA@@E@A@BCBAA=ABB?BB@C?BBBCBBBDD>B;;;;.;<@5;;@AA,@AAAB:@;;::9>9>:99=9=,=999>6@?AA=9:::;9C?B?CBBCCC?@AC@BBCCIEIDB;;;AC@@>@BB?CBBADCCC?D?CB@CA;:
@ATNG8:02809:03906
TATGGTAGCGCACACATAGATACAGTACTCATTCGTTTCGGAAGAGACAGGTACGTTAATAGTTAATAGCGTACTTCTTTTTCTTGCTTTCGTGGTATTCTGCTAGTTACACTAGCCATGCCTTACTGCGCTTCGATTGTTTGCGTACTGCTGCAATATTGTTAACGTGAGTCTTGTAAAACCTTCTTTTACGTTTACTCTCGTAGTTAAAAAATCTGAATTCTTCTAGCAGTTCCTGATCTTCTGGTCTACTACACTGTACTCTACCATCGATCTTGGTAAGTCT
+
7744./////////445<----------?>>>9<66605<9=066=4//7)//8/3-549<5;.9.949444;:;7<<>==+:828333(3354.5>>8655;;::<<@@A@AD@C=A;59059==>><;;;456==8454)4455559999555.34;8450559435<:54438////&/)/)/777&//999)444;;;;5559.55555#55;55.54975;88----83968<==<<3:56.57;77///9:9//////;=<3944444397;7;<8>5//
@ATNG8:02850:03911
GATGGTAGCAGACGTGGACAGAGCGCCAGAAGATCAGGAACTCTAGAAGAATTCAGATTTTTAACACGAGAGTAAAACGTAAAAAGAAGGTTTTACAAGACTCACGTTAACAATATTGCAGCAGTACGCACACAATCGAAGCGCAGTAAGGATGGCTAGTGTAACTAGCAAGAATACCACGAAAGCAGAAAAAGAAGTACGCTATTAACTATTAACGTACCTGTCTCTTCCGAAACGAATGAGTACGATGAGAGAGCTCTCTCTACCATCGATCTTGGTAAGTCT
+
@@?@<ABBCFG@?>//)/9<:@??CD666;:=>><<<9<8<=<::8;5887B7<B;;??>>.:5::=6968/////&/377777'997<.5550/7;5////;:;44.4.4:5:8805??;BAABCCCCBBB@@=@A@@?A999BCBB@B?A;:7:@?AABBC?CBABCC?BB?BBB?B??>>75//.;>>>+783=@AA@@@>=:>7;;=B=B=>>BBB>AA@@?AA=@=AAB=BCC?BCBBBAAABAAABBABAAA@@@AAA:;7:==<??==7@<::4?@??
@ATNG8:02853:03986
GATGGTAGCTCTGCTCTGACTCTCGTACTCATTCGTTTCGGAAGAGACAGGTACGTTAATAGTTAATAGCGTACTTCTTTTTCTTGCTTTCGTGGTATTCTTGCTAGTTACACTAGCCATCCTTACTGCGCTTCGATTGTGTGCGTACTGCTGCAATGTTGTTAACGTGAGTCTTGTAAAACCTTCTTTTTACGTTTACTCTCGTGTTAAAAATCTGAATTCTTCTAGAGTTCCTGATCTTCTGGCGCGTATGTATGTCGCCTTCCATCGATCTTGGTAAGTCT
+
@@BC@DCCBB<DDCCBCBBBDFHCBBBCC@@@;?BBB;AA;@<@BCDCCC?ABBBB?CACBCC?B?BBBCC@@AC@DFGDD5BB?@?@C>AABB?A@B?BB>BBBBBCACCCEBBBB@BCB?B@CFBB@@@@?BBAB>B@@@BBBBDCBBC@AAB?CBA?CC?C?BBAAABBCC?CCECC;B=@=::9:9*:B@BB>BCCBCCDBAA@CDCD5BB@A@@D@CC?BBBCB::9:?BDFDCC?BBC@CCCBBBBBBECBBBBC?@=@??@???CBB?B?B?=@=00
@ATNG8:02831:04036
GATGGTAGCGCATATCAGCGCAGCCCAGAAGATCAGGAACTCTAGAAGAATTCAGATTTTTAACACGAGAGTAAACGTAAAAAGAAGGTTTTACAAGACTCACGTTAACAATATTGCAGCAGTACGCACACAATCGAAGCGCAGTAAGGATGGCTAGTGTAACTAGCAAGAATACCACGAAAGCAAGAAAAAAGAAGTACGCTATTAACTATTAACGTACCTGTCTCTTCCGAAACGAATGAGTACGATGAGAGAGCTCTCTCTACCATCGATCTTGGTAAGTCT
+
@BA@9>666>AJGCECDDDCAAAJK?CCC@CBBB;;8;>BBBCBAB@::79;=??@@@AA2B?CDCCCCB@A@A8@C;;;;;*;@;@5999'5@<7;@;@@BBBB@B?AA?BAA=AAC?@@@@ACCBBCBBBGDBBB@CCCCCBBB?>;@00-0@@@AABD@CCBBBA>@A9>??9=>999+9<<;999999%9>;?889A>>>@=B:=<AB=B=>>BCB>@ABBBCC@C?CCD>CAA=A???@@BAA???B???BBB?@A;;;@@<@@>>=??A=C@BB?A@??
@ATNG8:02839:04030
GATTAGTATAGAGCTCTACATAGTACTCATTCGTTTCGGAAGAGACAGGTACGTTAATAGTTAATAGCGTACTTCTTTTTCTTGCTTTCGTGGTATTCTTGCTAGTTACACTAGCCATCCTTACTGCGCTTCTATTGTGTGCGTACTGCTGCAATATTGTTAACGTGAGTCTTGTAAAACCTTCTTTTTACGTTTACTCTCGTGTTAAAAATCTGAATTCTTCTAGAGTTCCTGATCTTCTGGGCTGCGCTGATATGCGCTACCATCGATCTTGGTAAGTCT
+
ABA8BGBCBCDCCCCCCCCCCCBDCCCBBB@BCCC>BB@B?BBCBABA?CCCCC?C;>?CC?B?BCCBCAABB?BAABA.===BAAA9@AAA?DCC?CC>>;>A>><>AA>;:@@:@??;?;>>>>>>>@8<<=C:>>>=====AA@@?>>>>49:><>A<A<AAA@@@A?@:>====5==C8<<<<;+89799.7-----=:7;8;HDE/A;;;A=A;>><@>>>=>><@<AB>>>?:88=>6=///:666=>>A@@@@A==:==:69933-3-374====
@ATNG8:02846:04082
GATGGTAGTGATACAGATCAGACACCAGAAGATCAGGAACTCTAGAAGAATTCAGATTTTTAACACGAGAGTAAACGTAAAAAGAAGGTTTACAAGACTCACGTTAACAATATTGCAGCAGTACGCACACAATCGAAGCGCAGTAAGGATGGCTAGTGTAACTAGCAAGAATACCACGAAAGCAAGAAAAAGAAGTACGCTATTAACTATTAACGTACCTGTCTCTTCCGAAACGAATGAGTACTGCGTCTCACTCTCGCCTACCATCGTTCTTGGTAAGTCT
+
ABBB?ABBABCBCBBECDCCCDBBB?BCB@AABB;;288?;<BBAA8=@.7,33933333$33<:;@@??:=@>886;5555$5:49.55)5<<9>B<@B?=9;498<@:??A<@@@@AAABCCDCCCBBB?BCBB?BBA@AC:93;>A;;6;;98@@AB?BBCCCC?BB?BDB@CCBBB297708<>=>/?@=?@??>>>@A<A>AA>><><??BCC@CCCCCBB?A<??@9@@A<?@CBBBCBBBBCCBCBABACCCB?BBB<@978@=AB?B?BB?CC??
@ATNG8:02837:04131
GATGGTAGTCTCAGATAGTCTATAGTACTCATTCGTTTCGGAAGAGACAGGTACGTTAATAGTTAATAGCGTACTTCTTTTCTTGTCTTTTCTGTGGTATTCTTGCTAGTTACACTAGCCATCCTTACTGCGCTTCGATTGTGTGCGTACTGCTGCAATATTGTTAACGTGAGTCTTGTAAAACCTTCTTTTACGTTTACTCTCGTGTTAAAATCTGAATTCTTCTAGAGTTCCTGATCTTCTGGGTGATCAGCGAGTATCTACCATCGATCTTGGTAAGTCT
+
89::5:;=@BA<<<<;;;555<=<<<>=655;7566?6>=7;6;999945.4>:9=::6:>00+0)0/9<;;;;;.3333&3;-45:=??68989?98772;;4333::<8<>?;??996:AA=A?BFCCCCCC@CCBB@CCCBCBBBBBBB@@@AA>;;;?BC=@=@;;;@@@AD@BAABB6;6;>AAAB7AA@@B=BDCAAACBBB5;;;.;@;;;<@?BCAECCCCCB@B?AAABAA=A;;;0<BBBBBBCCCDCDCCCBB@BA@@CCCD;;:;B?CCCC
@ATNG8:02843:04119
ATGGTAGCTCTGCTCTGACTCTCGTACTCATTCGTTTCGGAAGAGACAGGTACGTTAATAGTTAATAGCGTACTTCTTTTTCTTGCTTTCTGTTGGTTATTCTTGCTAGTTACTACTAGCCATCCTTACTGCGCTTCGATTGTGTGCGTACTGCTGCAATATTGTTAACGTGAGTCTTGTAAAACCTTCTTTTTACGTTTACTCTCGTGTTAAAAATCTGAATTCTTCTAGAGTTCCTGATCTTCTGGGCTGCGCTGATATGCGCTACCATCGATCTTGGTAAGTCT
+
444.4444455<;=<<//////7;444984404>>>7>@:=:===>>>>:=<<>=9=:==;;7;:656>;666>9>>>>>+<@;>;;;3/000*0::6:868;6////-/57/////9/5.5<<7<9=@CC:9;D@BBBC9;;BBBBBBCBBABBCBCACCBACC@CACDCCCBBBD>A@@@@2@:@<<;<;<);?@?C=C;;;;9>999.5555$5555:994;?:;BBB@BB=@=ABBBBB?@A@@8@@A@@ACCFCCCCCDABACACCCCBBBC?C?CD?CCBC
@ATNG8:02850:04093
GATGGTAGGCGTGTGAGAGTCTGCCCAGAAGATCAGGAATCTATAAGAATTCAGATTTTTAACACGAGAGTAAACGTAAAAAGAAGGTTTTACAAGACTCACGTTAACAATATTGCAGCAGTACGCACACAATCGAAGCGCAGTAAGGATGGCTAGTGTAACTAGCAAGAATACCACGAAGCAAGAAAAAGAAGTACGCTATTAACTATTAACGTACCTGTCTCTTCCGAAACGAATGAGTAACAGAGAGTACGATATGTCTACATCGATCTTGGTAAGTCT
+
/8896=;;7;?BC996><<999555)5<<9>=AABC@D>AACB@@<?>=A=;<:@@???1?=AAB;;;===<=5;33/666)6;49)//0&//939788==>@@<@<@A5::=8==977<:;;?<<<::::4:>>=9>;;;;;<=8<9=@B?BC??>>=:5:<<<9928927AA8>?:606//(.5666$--(.....3555/5322283;3>>:;:<A>>9966*/*/99,3//(///8/3,3::::89557599999:@:::A?>>>>@@<@<>>7;6<9
@ATNG8:02807:04146
GATGGTAGCGCATATCAGCGCAGCCCAGAAGACTCAGGAACTCTAGAAGAATTCAGATTTTTAACACGAGAGTAAACGTAAAAAGAAGGTTTTACAAGACTCACGTTAACAATATTGCAGCAGTACGCACACAATCGAAGCGCAGTAAGGATGGCTAGTGTAACTAGCAAGAATACCACGAAAGCAAGAAAAAAGAAGTACGCTATTAACTATTAACGTACCTGTCTCTTCCGAAACGAATGAGTACTGCGTCTCACTCTCGCCTACCATCGATCTTGGTAAGTCT
+
:@AA?B666DCCCCIC;9:@AAAAC>B@72////999)/+4;:889853/)/1///9:::<+=:>AABGGCCCCC=BA;;;;;*;B>B4<<<*;DD@DCDCCBCCC@C?BB@CBA????AABBBCCCCCBBBC@CCCC@BBAB@@@A=B>C;;:;BCCBBBB?CCCBCB?CB??>;077=?=8>>>;999999%:=;=?=?CCB??;?=D@@@7:7;=BBE@BBBBBAA4;5;;;0;BB@FCCCBBBBBBACBCCCBBBADEE@BBB@CABCBAAA>A@CC?CECC
@ATNG8:02830:04151
GATGGTAGTCTCAGATAGTCTATAGTACTCATTCGTTTCGGAAGAGACAGGTACGTTAATAGTTAATAGCGTACTTCTTTTTCTTGCTTTCGTGGTATTCTTGCTAGTTACACTAGCCATCCTTTCTGCGCTTCGATTGTGTGCGTACTGCTGCAATATTGTTAACGTGAGTCTTGTAAAACCTTCTTTTTACGTTTACTCTCGTGTTAAAAATCTGAATTCTTCTAGAGTTCCTGATCTTCTGGCGCTCTGTCACGTCTGCTACCATCGAATGAGGTTAGTCT
+
BBBC@C@@ADCCCDCCCCAB@@@BBBCCBCCB@CCCF>CC?A>BBBBDCC@CCBBA>A?BBAB?B?BCBBAACCD??@DCD2?@=?@AB=?:<9:?@@;=@000==<@=<BCCBBBB?B@@=@B9A@@@@@@<@@AA=CCDBBBA@@?@@:::BBAB@@=@B<@<@@CCAABGEACCCKJ=A>A>;;;;;*<AABB<BABBBAB@AA@DDED5FACBB@B@CC?BAABBA@=A=@@@@@A5::B?BAADC;;<BBAAABA;;:BB@CDCBC@@@@B@B@ABBDC
@ATNG8:02842:04185
ATGGTAGGACGAGCGTCTGAGAGGTACTCATTCGTTTCGGAAGAGACAGGTACGTTAATAGTTAATAGCGTACTTCTTTTTCTTTGTCTTTCGTGGTATTCTTGCTAGTTACACTAGCCATCCTTACTGCGCTTCGATTGTGTGCGTACTGCTGCAATATTGTTAACGTGAGTCTTGTAAAACCTTCTTTTTACGTTTACTCTCGTGTTAAAAATCTGAATTCTTCTAGAGTTCCTGATCTTCTGGGTCTACGCTCGTCGCGCTACCATCGATCTTGGTAAGTCT
+
///)///)/:9/05455<9::;;7<;;;CBB?BBAA:AC=A=BBBCCCGACCBBB@C@CBBB:;:;BCCCCCBDACAA@@,000,000>>3:687)//:49:644488;5;@@@@@BB?BEC?C?CECBAAAC@CBCC;;:CBBBBBBBBCBBBBB?BBB@DE>A>ABBBBBBBB>AAAAA9A=A=ABAAA,@@;;;0;;;;;;CBBB@CCDC5CCCCD@C?BB@BBCECCBAC@;<<BBB?BBCC?DCBBCCDECCBBBBAABBB999DEBB>=;@?BD>AACC
@ATNG8:02807:04219
GATGGTAGTCTCAGATAGTCTATAGTACTCATTCGTTTCGGAAGAGACAGGTACGTTAATAGTTAATAGCGTACTTCTTTTTCTTGCTTTCGTGGTATTCTTGCTAGTTACACTAGCCATCCTTACTGCGCTTCGATTGTGTGCGTACTGCTGCAATATTGTTAACGTGAGTCTTGTAAAACCTTCTTTTTACGTTTACTCTCGTGTTAAAATACTGAATTCTTCTAGAGTTCCTGATCTTCTGGTCTACTACACTGTACTCTACCATCGATCTTGGTAAGTCT
+
:::>8<@B;99=@><<;;655<=;;;?@;;;;8556;8;>7>8>>><=BB;?>???;<*0/0-)-(--899:;:<255<<;.89348:=6746;7<==9>B99;AA;;89ACCBD@A?ACD@FAFDBBCCCB@BBBD?CAAACBC000A@000@?<>@@<@@=@9?>@?BCCCCDAAABB9A>C=;<<<<*;A?AB;BBCAAAA:00+000+000;<>7?:>B@BBBBBA?=A>??=CCC>8:;ACBCDCDAA@CBBBCA@@B00,0000:::>*0+/94>//4
@ATNG8:02812:04228
GATGTAGTGCGTGAGAGAGAGACCCAGAAGATCAGAACTCTAGAAGAATTCAGATTTTTAACACGAGAGTAAACGTAAAAAGAAGGTTTTACAAGACTCACGTTAACAATATTGCAGCAGTACGCACACAATCGAAGCGCAGTAAGGATGGCTAGTGTAACTAGCAAGAATACCACGAAAGCAAGAAAAAAGAAGTACGCTATTACTATTAACGTACCTGTCTCTTCCGAAACGAATGAGTACTGTATCTATGTGTGCGCTACCATCGATCTTGGTAAGTCT
+
ABCFDBBBCBBBCCCICAAAC;;;4:BB?AAAA00/6;:;CCBB@CE::59A@9::97$36;<===BB798>67799999$9>=D=AA@7AAB>;;:BBBBBB@C?BB?CCB?BBAABCCFECCCCCBBB@CBBB@B?@?ABBB?B@C;;9;BB@BBBC?CCDC??<?@=@BB>?:8;;37771525576%8=:>;;;@@@??<?BB=>:>>>>CCB@CFAAABB?B?BAA=ABB?BBBBBBCCABBBBA@ABBABBAAAA=>:>@@@@A990718:8A;::
@ATNG8:02816:04221
ATGGTAGCTCTGCTCTGACTCTCGTACTCATTCGTTTCGGAAGAGACAGGTACGTTAATAGTTAATAGCGTACTTCTTTTTTCTTTGCTTTCTGTGGTTATTCTTGCTAGTTACACTAGCCATCCTTACTGCGCTTCGATTGTGTGCGTACTGCTGCAATATTGTTAACGTGAGTCTTGTAAAACCTTCTTTTTTACGTTTACTCTCGTGTTAAAAATCTGAATTCTTCTAGAGTTCCTGATCTTCTGGTGTCGTCTATCATGTACTACCATCGATCTTGGTAAGTCT
+
444.444445555;<=5655555;544:94404==;4==5;059?B@>=<===>@:>A@@;@094944;<544;7444444#444(4::://////)/+/;6;=9::88:<8=B=@AA9929A@=C?BBBB@AAC?BBBB=AABBBABBCBBACBCCB@CCC@BC?C@BBBCBBBCC@D@@@>3>;>9A@BBCC*CCCBB<B;;;;<BBBBADCDC5C;;;B?B?CC@;;;BBBB@C@CBBBCB?BCE@BCCCDCBBBCCCCCCDCCDD?CCCCCC??<@?CC?CCAA
@ATNG8:02814:04311
GATGGTAGGTGCACATGAGTGTATCCAGAAGATCAGGAACTCTAGAGGAATTCAGATTTTTAACACGAGAGTAAACGTAAAAAGAAGGTTTTACAAGACTCACGTTAACAATATTGCAGCAGTACGCACACAATCGAAGCGCAGTAAGGATGGCTAGTGTAACTAGCAAGAATACCACGAAAGCAAGAAAAAGAAGTACGCTATTAACTATTAACGTACCTGTCTCTTCCGAAACGAATGAGTACGATGAGAGAGCTCTCTCTACCATCGATCTTGGTAAGTCT
+
A;66265<8=:;;<<>@>>>>655<7<:<7<<===>@C@DBBBCDEE@B@B@DCC;;;;;*;>ACBCCFFCBBB;A?;;:::':B>A?BB@6ABA?ACCBBBBBB?B?BC?CBB?BB>?ACBBCCCBBBC@@<@B@@>@DECCC@?=@?B@@>ACCCCBBB?BBBC@@=997:BB?BBBDC<A??<?BBBB3B@<A>>>AAAAA1808<<<8=8;;ACDACCA@@BC>@=;;;6:CC?BBBACCCBBAABBBBBBB?>:A:::>><A??@AA==8@>993;AA@
@ATNG8:02846:04293
GATGGTAGGTGCACATGAGTGTATCCAGAAGATCAGGAACTCTAGAAGAATTCAGATTTTAACACGAGAGTAAACGTAAAAAGAAGGTTTTACAAGACTCACGTTAACAATATTGCAGCAGTACGCACACAATCGAAGCGCAGTATGGATGGCTAGTGTAACTAGCAAGAATACCACGAAAGCAAGAAAAAGAATTACGCTATTAACTATTAACGTACCTGTCTCTTCCGAAACGAATGAGTACAGAGAGTACGATATGTCTACATCGATCTTGGTAAGTCT
+
AAAA<CCC@BBCC@@<<<CC@666;5::<454<<:8587555<<<:;99455:::5555&52555;;;<=555)4455555$5;39.444&49838;;>==<37132;>;???178=?@@BBCCCCCCA@@?CA@A?AABBA@A@?;9=00*0>000?BB@BBBBB@<>>:===9==??=4>98198888(6=4<077DA@@?=A=@@@A<@;?=B@@<A@CBBBD@D::;B=@9:399>@ABBCAA@???887;>;;>@@BA>>886:>==:>8=>:=???
@ATNG8:02830:04433
GATGGTAGTGTCAGTGCGCGTCGTCCAGAAGATCAGGAACTCTAGAAGAATTCAGATTTTTAACACGAGAGTAAACGTAAAAGAAGGTTTACAAGACTCACGTTAACAATATTGCAGCAGTACGCACACAATCGAAGCGCAGTAAGGATGGCTAGTGTAACTAGCAAGAATACCACGAAAGCAAGAAAAAGAAGTACGCTATTAACTATTAACGTACCTGTCTCTTCCGAAACGATGAGTACTGATATACTAGCTGATGACTACCATCGTATCTGGAGAAGTCT
+
9:49.//////99://665=<=<??;6:9=>>;:9=8@;>?>445<8<;6;5////////$/389=:::;;887.7;9555&5949.59,9994;566B>>BC=A=::59AA=CCB?AACCDCBBJJ;;;@AA@A?A@@@A:998>:?::59@A?AB>>;?@@@>=900)0/>6;8866.622+25555'2:6758>>999><@;>>?A<A<==ABA@CBBBCCC=@:;@>5;0000:>>>999997;;32277./////////06783333333,3776;<44
@ATNG8:02855:04438
GATGGTAGTATCTGGTCTACGAGAGCCAGAAGATCCAGGAAACTCTAGAAGAATTCAGATTTTTAACACGAGAGTAAACGTAAAAAGAAGGTTTTACAAGACTCACGTTAACAATATTGCAGCAGTACGCACACAATCGAAGCGCAGTAAGGATGGCTAGTGTAACTAGCAAGAATACCACGAAAGCAAGAAAAAGAAGTACGCTATTAACTATTAACGTACCTGTCTCTTCCGAAACGAATGAGTACTACTCTCAGAGACACACTAATCGATCTTGGTAAGTCT
+
A@??465<C00/--(------/:;<<7;;>8=>00)/9)//(/677;;;633,3377333888'94:66::=888AC9<=45555$9@;@2555&5;:5<><<<><@B?C@@@=@?A?AAABCFCCCDCCCAACC@CBCB@B@A@BBAB?B>B@@=@?B?AA:>:?>>;AB;>=?BB=688333(266022555$5=:?>9=A8<<90615://(/)/6>>@<A999A@A=@=ABB>ACC<879CAAAB899?C@@78877<:777:3::97<:=5@<?:5:///
@ATNG8:02819:04478
GATGGTAGCGCATATCAGCGCAGCCCAGAAGATCAGGAACTCTAGAAGAATTCAGATTTTTTAACACGAGAGTAAACATAAAAAGAAGGTTTTACAAGACTCACGTTAACAATATTGCAGCAGTACGCACACAATCGAAGCGCAGTAAGGATGGCTAGTGTAACTAGCAAGAATACCACGAAAGCAAGAAAAAAGAAGTACGCTATTAACTATTAACGTACCTGTCTCTTCCGAAACGAATGAGTACGATGAGAGAGCTCTCTCTACCATCGATCTTGGTAAGTCT
+
>A@A=@9999559>?:455;;;;>>6>==<=BCCBC>A=@?<<<77138-3,334555555#55;;;;>=<<==?7@===>>?+>>58.444&7332344;:9766.57;<=BBB?@@@@@@BBCCDBBCBBBA@@@C?B@?@A>994:<?;;4:B==<:00+///6887==7===588A@?:>>>9>>????'=>:;9;@@>@@@<@;;;;@;@=>>CCC@;;9BCEE@D?BBC>BBC?AABABBCBB>?>AABABABBB@??===<@A===???9@=@A=A@@@
@ATNG8:02837:04442
GATGGTAGATATATGCACGCTCTACCAGAAGATCAGGAACTCTAGAAGAATTCAGATTTTTAACACGAGAGTAAACGTAAAAGAAGGTTTTACAAGACTCACGTTAACAATATTGCAGCAGTACGCACACAATCGAAGCGCAGTAAGGATGGCTAGTGTAACTAGTTAGAATACCACGAAAGCAAGAAAAAGAAGTACGCTATTAACTATTAACGTACCTGTCTCTTCCGAAACGAATGAGTACTACTCTCAGAGACACACTACATCGATCTTGGTAAGTCT
+
;?;?9==B=BCCCBAACB@@>:<>85:<;6::444828489:8<<C?B@<@<00/=<>>>0=7=@8BBBA@>@A:>=ABAA7BB?B:AAA9ACCACBJFCCCCB?B?@@:@;;59??@ABCDCCBBBCA@@=@@@C@BABBA@AA=A=A;;6:A@=?>>@?@>@9948<=<????>=<=B;>>9766666'47(----688<A7<5;<<:6?;AA;;;:BBBBBBB?B>???8>88/877?A@AB???BBBCCA==?>>>>>>B@@@?;;;=1818@9@@B@
@ATNG8:02841:04460
GATGTAGAGTACAGTGTAGTAGACCAGAAGATCAGGAACTCTAGAAGAATTCAGATTTTAACACGAGAGTAAACGTAAAAGAAGGTTTACAAGACTCACGTTAACAATATTGCAGCAGTACGCACACAATCGAAGCGCAGTAAGGATGGCTAGTGTAACTAGCAAGAATACCACGAAAGCAAGAAAAAGAAGTACGCTATTAACTATTAACGTACCTGTCTCTTCCGAAACGAATGAGTACGTGTGACGTACGTGAGCTACCATCGATCTTGGTAATTCT
+
<;4455<<AAB@ECC>>CBB@<@<056=8;;==:909:=>?885703?:@:<833333&3399;=B==8BAC8<9;955&5949.55)5;;6<=;;:<655:<:>=8;;@<@ABCFABBBCA@@?A@?;?:9927:<9<<8<6;:<00+/;:=?:=B>BBBBBB@BB@BA:6?::7:3722.5;>>>/;;6:==AA@:@@;@599::3:9>=;::=C>;;;33,317791933.399;9::?9;;=AAB=CB==88334::59966757=6<48849:;<
@ATNG8:02865:03868
GATGGTAGGCGACATACATACGCGCCAGAAGATCAGGAACTCTAGAAGAATTCAGATTTTTAACACGAGAGTAAACGTAAAAAGAAGGTTTTACATGACTCACGTTAACAATATTGCAGCAGTACGCACACAATCGAAGCGCAGTAAGGATGGCTAGTGTAACTAGCAAGAATACCACGAAAGCAAGAAAAAGAAGTACGCTATTAACTATTAACGTACCTGTCTCTTCCGAAACGAATGAGTACTATGTAGAGCTCTATACTACATCGATCTTGGTAAGTCT
+
9C=?@CCCADCBBBCFCBAA@B@A@>BCC?;=;CCD?C@BEEAAAC?BB?B?BBB@@@@@0@?CCFCCCCCBCD>DB?>>>>,=@=B>BFE;CCCCCCCABBCBB?B?BC@CBB?BCCCBBCCCDCBBBAAC@CCBB?BAAA????<@=@@@?ACBBBBBC@CCBBBB>BC@>>><>>@@?8???<@>>?@/@A<A888>>DAA;>;>B@@<@<??CCC@BBA@?BB<@?BCC>CCC@@@@CCBBBC?AABBBB@BBCBB@<<<?AAA;=>AA272971>;;;
@ATNG8:02888:03877
GATGGTAGCGCATATCAGCGCAGCCCAGAAGATCAGGAACTCTAGAAGAATTCAGATTTTTAACACGAGAGTAAACGTAAAAAGAAGGTTTTACAAGACTCACGTTAACAATATTGCAGCAGTACGCACACAATCGAAGCGCAGTAAGGATGGCTAGTGTAACTAGCAAGAATACCACGAAAGCAAGAAAAAAGAAGTACGCTATTAACTATTAACGTACCTGTCTCTTCCGAAACGAATGAGTACTGCGTCTCACTCTCGCCTACCATCGATCTTGGTAAGTCT
+
/779)////9;BCCCCCF@?@??9909554997///)/)/7::;<<7;:49233445999'5;9=9665<<;;;:;=BB==>+>?9=4:::'9@@=;;@=:::9:4:=AB?AAB?:::CDCCCA@@BBBBB@;?@;;5;ABB@@@C=C?A;:6;BBBBBCCACCCBAA?CF@CAA<>=988*373,777777#798;93888@A::;:;8>>4;4:8;;B?B;;;@A>8>:<==6<99.8>?BBBCAAAACCCCBCDBCBBB?BBB?B;;;BBBD?B@BB?C;;;
@ATNG8:02880:03928
GATGGTAGCGCATATCAGCGCAGCCCAGAAGATCATGAACTCTAGAAGAATTCAGATTTTTAACACGAGAGTAAACGTAAAAAGAAGGTTTTACAAGACTCACGTTAACAATATTGCAGCAGTACGCACACAATCGAAGCGCAGTAAGGATGGCTAGTGTAACTAGCAAGAATACCACGAAAGCAAGAAAAAAGAAGTACGCTATTAACTATTAACGTACCTGTCTCTTCCGAAACGAATGAGTACTATGTAGAGCTCTATACATCGATCTTGGTAAGTCT
+
:6CC;?;;;CCDCCCCCCCBBDDDD9DDD?BBBCDBBB?BCCCCCC@CC>?=>??:::::*:=ABBBCCCCCCC=AA:::::*;B;?=AAA7ACC@CDCBBDBBB@C@BB?A?><?ACABBBBBCCCBCCFDADBBB@CCBBBB@@<A?BAB>BCBBCCCC@BBBCBB?BB??@>?AA@@?8>::3::9:9:%:@;>:9:ABC@A;@;@BBB:>:=?BBB?BD@@?BB@C>@??:@@@????BBBBAAACCCCAAABBB>=>DAA@@@@>=9A@FE@C?@?
@ATNG8:02899:03910
GATTAGTATAGAGCTCTACATAGTACTCATTCGTTTCGGAAGAGACAGGTACGTTAATAGTTAATAGCGTACTTCTTTTTCTTGCTTTCGTGGTATTCTTGCTAGTTACACTAGCCATCCTTACTGCGCTTCGATTGTGTGCGTACTGCTGCAATATTGTTAACGTGAGTCTTGTAAAACCTTCTTTTTACGTTTACTCTCGTGTTAAAAATCTGAATTCTTCTAGAGTTCCTGATCTTCTGGTGTCGTCTATCATGTACTACCATCGATCTTTGGTAGTCT
+
BBC@DBCBDCCCCEAAAC>CCCDCDCCBBB?BAAC>BB?B>A?AAB?><?A??=;?48:BB?B?CEBBBB@BB?B????/??;D=>71;BBB?BEC=??588;A?@<?BB?>=>?;?>>:>:>@AA;888;AAAA5=<A??>>>@AA@@A9994:>=<@@=D<AA<==?A;;5;;;;;/:7<7<====+:;===43-----686:7;AAA/=:9::196<<6=>>?===:>9==@???:>=><>>>>@????;;:>>>>>>=><A???@=888060399923
@ATNG8:02889:03946
GATGGTAGCTCTGCTCTGACTCTCGTACTCATTCGTTTCGGAAGAGACAGGTACGTTAATAGTTAATAGCGTACTTCTTTTTCTTGCTTTCGTGGTTATTCTTGCTAGTTACACTAGCCATCCTTACTGCGCTTCGATTGTGTGCGTACTGCTGCAATATTGTTAACGTGAGTCTTGTAAAACCTTCTTTTTACGTTTACTCTCGTGTTAAAAATCTGAATTCTTCTAGAGTTCCTGATCTTCTGGGTGCGCTACAGTCTCTCTACCATCGATCTTGGTAAGTCT
+
ABBA?AABCDDCCBDGMFCBB=A<<CC@<;9@<@BCB<BB>A>BBBCCCCABBBDDAD@BBCB@D@ABACCCCCC@CCDCC5BA?@?@B<A00/)/)/:5;@<9:9::;5;===>BBB@BBB@D@DCCCACAD>ABAB=BBBABAAACA@@CBBBB?BBB@BB?B?ABCCCCCBC?@ABBB7B>B;;;;;;*;@AAG>GAA<<;CBCCACCCD5CAAACAC@DD?CBCCBBB?C@@??BAB?@>AA;ABABBBBBBCCCCD@@@DF@BBBBCBBB@C@CCACCBB
@ATNG8:02881:04050
GATGGTAGGAGACACGTCGCACACGTACTCATTCGTTTCGGAAGAGACAGGTACGTTAATAGTTAATAGCGTACTTCTTTTTCTTGCTTTCGTGGTATTCTTGCTAGTTACACTAGCCATCCCTACTGCGCTTCGATTGTGTGCGTACTGCTGCAATATTGTTAACGTGAGTCTTGTAAAACCTTCTTTTTACGTTTACTCTCGTGTTAAAAATCTGAATTCTTCTAGAGTTCCTGATCTTCTGGTGAGATATGCATGATGCTACCATTGATCTTTGGGTAAAGTCT
+
@@@C@BCD@CBBBDDCBBBCCCBBBCIGCDCD@DCBB=BC@B?@A@BCBB@CD@??>@=AAAC?D@B:99CAABB?A@???.@B?BB?B:@BBB>AAB?AA599ABBB@???AA??A7??CC9C>>>>>:::=BBAA4::DB???=>>AAB;<;A<;;;<>>=@<@@AAA?><<6=;;;;1;;A5;;===+=@=<<6==<///::;><?AAA/@>>>?<?<@?<?A>??>>:?<;<;AAA7;;D=>>>?<<<=///::::===>>:>>:===:::)88)8<<48875
@ATNG8:02882:04053
GATGGTAGGTGCAGCATGAGTGTATCCAGAAGATCAGGAACTCTAGAAGAATTCAGATTTTTAACACGAGAGTAAACGTAAAAAGAAGGTTTTACAAGACTCACGTTAACAATATTGCAGCAGTACGCACACAATCGAAGCGCAGTAAGGATGGCTAGTGTAACTAGCAAGAATACCACGAAAGCAAGAAAAAAGAAGTACGCTATTAACTATTAACGTACCTGTCTCTTCCGAAACGAATGAGTACGATGAGATCTCGTGTGCTACCATCGATCTTGGTAAGTCT
+
455:7<<=8<<5566666<<<:0//848<<7;;<<43057;>CCCBFAEM<;9;A:;5==@+B?CBCCCCBBBCH?DB;;;;;*5@=A=BBB9BBB?BBAABBBCB?B?BB>A@B>BBBBCCBCCHHFB;;;C?BA@@@A@@?ABBB?D@B;<7;AA>@CBC@CAAABB?BC@CBB<??@@@9<<<9999999%/858///77:8>-/-.6<<4>67<BBC@CBBBECB>A?;;;0:>=2:9?@A?><BAA@@@@@989?A>886AB;>>;;897806-572???:
@ATNG8:02870:04111
GATGGTAGTATAGAGCTCTACATAGTACTCATTCGTTTCGGAAGAGACAGGTACGTTAATAGTTAATAGCGTACTTCTTTTTCTTGCTTTCGTGGTATTCTTGCTAGTTACACTAGCCATCCTTACTGCGCTTCGATTGTGTGCGTACTGCTGCAATATTGTTAACGTGAGTCTTGTAAAACCTTCTTTTTACGTTTACTCTCGTGTTAAAAATCTGAATTCTTCTAGAGTTCCTGATCTTCTGGGTCTACGCTCGTCGCGCTACCATCTATCTTGGTAAGTCT
+
??AC@CDC@AACCCBCCCBBBCEDDBCBBB;;5;A@?8==9=387==>=>5::?A>8=6888:6;6<88=B;;8?7>>AAA.;:2<878)2>=>9@0/*/;58//.22+2=>6859:6///7@9==A888@@<?AAC687C?>>>@?==>A;;;;5;;;;>=8>;:;:AA@@@C7;:=@@2>:=988888(8=<<=4=;;;;;><==:=BBB/B??>>=C:>><>;;=///5=7==B<<<=AAAA:AAA<=<???BB===?===A<A>>>>CAA;@<@A<??@@
@ATNG8:02866:04167
GATGGTAGCTCTGCTCTGACTCTCGTACTCATTCGTTTCGGAAGAGACAGGTACGTTAATAGTTAATAGCGTACTTCTTTTTCTTTGCTTTCGTGGTATTCTTGCTAGTTACACTAGCCATCCTTACTGCGCTTCGATTGTGTGCGTACTGCTGCAATATTGTTAACGTGAGTCTTGTAAAACCTTCTTTTTACGTTTACTCTCGTGTTAAAAATCTGAATTCTTCTAGAGTTCCTGATCTTCTGGCGCGTATGTATGTCGCCTACCATCGATCTTGGTAAGTCT
+
8?>>>;@DCCCAA@CB?CDBBBCCCDDAA@>=9B>BD=CD@B@BBCGGDC@@@@@;7;:??;<9=:A<<BB965<744444$444(39:;/5565.55=8==9==<<;@?BBCGFD@@>@AA?B?BBBBBBBB@CBCCADBCBB@@@@@@@AABAB@BCB?AC<?;?ACABACCC?BBBBB9B>C>;;;;;*;CCDH?CCCAA@@@@@?CEED3BBBBB?B>BB@CBBBAAA>A=AAACBA=A?@=@@@@BBABBCCBBB@@=@BB@BBBCCBBB?CACC@CCBC
@ATNG8:02878:04250
GATGTAGAGTATCATGTGTATCTCCAGAAGATCAGGAACTCTAGAAGAATTCAGATTTTTAACACGAGAGTAAACGTAAAAAGAAGGTTTTACAAGACTCACGTTAACAATATTGCAGCAGTACGCACACAATCGAAGCGCAGTAAGGATGGCTAGTGTAACTAGCAAGAATACCACGAAAGCAAGAAAAAGAAGTACGCTATTAACTATTAACGTACCTGTCTCTTCCGAAACGAATGAGTACTATAGACTATCTGAGACTACCATCGATCTTGGTAAGTCT
+
CCCCC>CC@;@CBBBAACBBB@@A@BDD?@@DBBA?B?BBD@@@CACC@C?CCA@AABA,B?BCBBBBBEDCC=BB;;;;;$9:7;4444&4>;8=AA@@CDBB?BABB?BBD=@?ABCCCCCCCCBCCCD?BBBB?BBBBBBBC?B>A;;8;BCBCAACACDCAAA?BF@BBB:99BBA8?>?;>AAAB2===8888@>>=C3856AAA8>7;;CBD?;;;@@;;5:9;;;09<<8?ABAAAA????ACBBBBCBCBCCCCBB?BBCABBAA?A?DB?DD@@
@ATNG8:02905:04256
GATGGTAGCGCGACGAGCGTAGACCCAGAAGATCAGGAACTCTAGAAGAATTCAGATTTTTAACACGAGAGTAAACGTAAAAAGAAGGTTTTACAAGACTCACGTTAACAATATTGCAGCAGTACGCACACAATCGAAGCGCAGTAAGGATGGCTAGTGTAACTAGCAAGAATACCACGAAAGCAAGAAAAAGAAGTACGCTATTAACTATTAACGTACCTGTCTCTTCCGAAACGAATGAGTACAGAGAGTACGATATGTCTTCCATCGATCTTGGTAAGTCT
+
BBBL@CCCCDBBBCCCCCBBBCCCC=BCC@FD??@@<@=@@CBAAC@BB?B????AAAAA2A?BBBBBBCC>>=3<:9;;;;*;C=A5;<<*;@@=ABBCCECBB?B@DD?AAB?BBBBCCCCDCCBBBCBA@BBA@>ABBBBB>><@?C@A>ACCCCCCB?BCCBBA?BB@BBB=@@:98*6994;ABBA/@@:><<;?AA>><>7;;CC;><>@BBB@AAABBBB?B?BDD>BBB?BBBBBCBB>>>ABCB@@??<<<<9949:?@@A>==>9=:>>=@A@B
@ATNG8:02857:04337
GATGGTAGGCGTGTGAGAGTCTGCCCAGAAGATCAGGAACTCTAGAAGAATTCAGATTTTAACACGAGAGTAAACGTAAAAAGAAGGTTTTACTAGACTCACGTTAACAATATTGCAGCAGTACGCACACAATCGAAGCGTAGTAAGGATGGCTAGTGTAACTAGCAAGAATACCACGAAAGCAAGAAAAAGAAGTACGACTATTAACTATTAACGTACCTGTCTCTTCCGAAACGAATGTAGTAACTATGTAGAGCTCTATACTAATCGATCTTGGTAAGTCT
+
ABBE@CBB?BCCCCCCBCBBBB;;;29CDADBBB998;?BBDBDCB?BC?A>???8898-::=@A?AABBBBB9>>99999'9;573888(72555<8<?A@??<?===9==;7<::;<???>>>?ABB>>;>=;=59799<==>8<:=@@=?@<<///959===@@<@B<===;>>888*8<<788888(8<7<A@@@A???@<?=?>>>;<79-----3376999-.-.77077723..-77727--.32---,665-.--4550-..366629355/5222
@ATNG8:02883:04326
GATGGTAGGCACTGCGCACACATCCCAGAAGATCAGGAACTCTAGAAGAATTCAGATTTTTAACACGAGAGTAAACGTAAAAAGAAGGTTTTACAAGACTCACGTTAACGATATTGCAGCAGTACGCACACAATCGAAGCGCAGTAAGGATGGCTAGTGTAACTAGCAAGAATACCACGAAAAGCAGAAAAAAGAAGTACGCTATTAACTATTAACGTACCTGTCTCTTCCGAAACGAATGAGTACGAGAGAGCACACGTGTATCGATCTTGGTAAGTCT
+
ABBC@CCC@CBCBCCBBDCCBBBDC=CBB?BABB;;9;@BBJDCCC@BB?B@BBAAADDF3CAAAABAAA??>?8339BBCC5BB=B2:;;*:9@>::9==@<AB?B?BCAA::79BBBBBCCCCBBBBAB>=@<<=:=@@@AAAA<B@@?@<?@@AB@@@;@AAABB=;;8<BA9>9////'////78899&692;///==?8838;??AA<@<??BAA=@::9BBB?B?BBB>BCC=???@@BBBBB@A@@BC>::===@A>>A@@@@<?<?@<??@@
@ATNG8:02870:04352
GATGGTAGACACGTGTGCTCTCTCGTACTCATTCGTTTCGGAAGAGACAGGTACGTTAATAGTTAATAGCGTACTTCTTTTTCTTGCTTTCGTGGTATTCTTGCTAGTTACACTAGCCATCCTTACTTCGCTTCGATTGTGTGCGTACTGCTGCAGTATTGTTAACGTGAGTCTTGTAAAACCTTCTTTTCGTTTACTCTCGTAGTTAAAAATCTGAATTCTTCTAGAGTTCCTGATCTTCTGGACGACGCGCAACTGACACTACCATCGATCTGGTAAGTCT
+
55>=:?BBBDBBBCD;:;;DBBBBB:;;CCAA@BDCC>CA?A@CCBAABB>BB?@??C?BBAA?B?BBBBCBBAA<99888$8947888'2:>@?CD@=@@0//6=6606@@::;@?<?AC<@<@>>:>;;=89<<<5::==?@@A888>?;;;???BB<>><>;>=>::;>>D;>>???2=:=:8888)79<>4;---66----949999)22244(-(-,(,,--77706)..556838883/..37772..(.33223----(-44535559355/7777
@ATNG8:02860:04449
GATGGTAGGCGACATACATACGCGCCAGAAGATCAGGAACTCTAGAAGAATTCAGATTTTTAACACGAGAGTAAACGTAAAAAGAAGGTTTTACAAGACTCACGTTAACAATATTGCAGCAGTACGCACACAATCGAAGCGCAGTAAGGATGGCTAGTGTAACTAGCAAGAATACCACGAAAGCAAGAAAAAGAAGTACGCTATTAACTATTAACGTACCTGTCTCTTCCGAAACGAATGAGTACGATGAGAGAGCTCTCTCTACCATCGATCTTGGTAAGTCT
+
596>8=BB?BCCCC??>>;@9996>:>@C@CAB@A@?B@BBCAAAB?AA>B?@@@:9:;;*;=BDDCCBCCCCC=BB;;;;;*;C;@5:::*9@A=ABBDBBBCB?B@BC@BCC?BABBBBBBBCCCCCB@@>@CCC@CAAA@?994;?B@@?ADCCAAAB?BCCCCB?BB>BBB?BACCF@A@@<<<<>=.=A>;;;===>9818;>=?E8;7;DCCC@AAADCBC@C@CCD=BAB>AAA@@@@AB>>>ABBB>>>888==;;;:>?>>>>881:;=:4?@@@
@ATNG8:02875:04476
GATGTAGATACTCGCTGATACACCCAGAAGATCAGGAACTCTAGAAGAATTCAGATTTTTAACACGAGAGTTAAACGTAAAAAGAAGGTTTTACAAGACTCACGTTAACAATATTGCAGCAGTACACACACAATCGAAGCGCAGTAAGGATGCTAGTGTAACTAGCAAGAATACCACGAAAGCAAGAAAAAGAAGTACGCTATTAACTATTAACGTACCTGTCTCTTCCGAAACGAATGAGTACTGTATCTATGTGTGCGCTACCATCGATCTTGGTAAGTCT
+
?BCCBABCCCAA55655::=965=/548387////)/)/89334<7=<8?7;;=<=>?>+=1445889332,29.5555555$5:7<.555&///)///9::<;;0503:58997;;446>>>>===699AA@A???=???BCBCC@C@A00/;;;;;=C?B?BBCC5=87;A<4:6///(///(-4444'--(...57899949,222538399>>=9===B@@@;=8;<<3;7819==A@@@A9:9AAAA;;;A==;:::9:;>@@>=>=?9=8<=7?999
@ATNG8:02891:04465
GATTAGTGTGTCTCTGAGAGTAGTACTCATTCGTTTCGGAAGAGACAGGTACGTTTAATAGTTAATAGCGTACTTCTTTCTCTTGCTTTCGTGGTATTTCTTGCTAGTTACACTAGCCATCCTTACTGCGCTTCGATTGTGTGCGTACTGCTGCAATATTGTTAACGTGAGTCTTGTAAAACCTTCTTTTTACGTTTACTCTCGTGTTAAAAATCTGTATTCTTCTAGAGTTCCTGATCTTCTGGTATGACTAGTGTACTACTACCATCGATCTTGGTAAGTCT
+
@@@7?BCCBBBBBGFDCBBCCCD;;9BBBD?BCCC?CC>@=;;;BABB>AAA;;;,:25:44.61659<@00//477;,//557<<>>6==BD<B:<;0;@9=@@ABCACCCCBCBC?@@B?B@CIBBABBB?BA@@AFCDBCB@@@BBCBDCCD@@@@?CB?B=@?@BBBCBBABBDMI<I?A?BBBBB1;=CEI?EFCCBAB;:;4;;;;*;>>AB;;7;B?B;;;BBB?C>BACABC?CBB?BBBBBBBBBCCBCBDAA@CC?BBB@@@AA?A?BB?BBC?
@ATNG8:02901:04445
GATGGTAGTGGATACAGATCAGACACCAGAAGATCAGGAACTCTAGAAGAATTCAGATTTTTAACACGAGAGTAAACGTTAAAAAGAAGGTTTTGACAAGACTCACGTTAACAATATTGCAGCAGTACGCACACAATCGAAGCGCAGTAAGGATGGCTAGTGTAACTAGCAAGAATACCACGAAAGCAAGAAAAAAGAAGTACGCTATTAACTATTAACGTACCTGTCTCTTCCGAAACGAATGAGTACGATGAGAGAGCTCTCTCTACCATCGATCTTGGTAAGTCT
+
=@==+//7/0)///;=@><<<@?===666>255<:8828283333384:;6;5///8899:+95:@6///::66;052/,/:::(/-(-(---&--572999;====>9<7<<54335889;;;;?==>B:::@A<?CAA>A?@=?@::30:@00+0<<<??=B>BBBBCC?BB?BBB687CCC9=55/778787%7:6::8:=;@@@<@:<9::1:6:9@@@=@@BAAAC?A<>?A:@>?<@@BBBCFCD9:9?===>>=?;967//--3--/8;560969;6?@><
@ATNG8:02906:03842
GATGGTAGTGATACAGATCAGACACCAGAAGATCAGGAACTCTAGAAGAATTCAGATTTTTAACACGAGAGTAAACGTAAAAAGAAGGTTTTACAAGACTCAACGTTAACAATATTGCAGCAGTACGCACACAATCGAAGCGCAGTAAGGATGGCTAGTGTAACTAGCAAGAATACCACGAAAGCAAGAAAAAGAAGTACGCTATTAACTATTAACGTACCTGTCTCTTCCGAAACGAATGAGTACCTCTCAGACGCTCGTCCTACCATCGATCTTGGTAAGTCT
+
//88+54=A@;66=<=>@?;;>9::.44939<:444.42899533=7;:7;8444<;===+4/3::9@@B@??B98566?>>+55.5.55505<>9;7<7//)/772:9<<7<:949?>?BBBCDCBCDBBBB?BCCC?????9::B>B>A;;6;::8ABCD>BBAB@B?9938?>189899+777167878(5;4:587??AAA3938<<:8>:>@BBB?BBBCBAD?A?ABB=BAA>AABBBBB?BBBBCDDAA>>>@@@:>>A<A@@===BB;B?A@<@???
@ATNG8:02912:03875
GATGGTAGCTCTGCTCTGACTCTCGTACTCATTCGTTTCGGAAGAGACAGGTACGTTAATAGTTAATAGCGTACTTCTTTTTCTTGCTTTCGTGGTATTCTTGCTAGTTACACTAGCCATCCTTACTGCGCTTCGATTGTGTGCGTACTGCTGCAATATTGTTAACGTGAGTCTTGTAAAACCTTCTTTTTACGTTTACTCTCGTGTTAAAAATCTGAATTCTTCTAGAGTTCCTGATCTTCTGGATACACTCATGTGCACCTACCATCGTCCGACTAAAGTCT
+
@CBD@CBBBBDCCBBCCDCCCBCCCCBBBBAA>@CCD=CD?C?CCCCFCC?CBBBC?C?CBCB?C@DAAABCCCE@@@?>>0@A?CCCD=BBBB>BBA=AC?@@BCCC?CAABCCCC?CDD?B=CDDCBAAC@CBBB?BBCCBBBCBBABBCAAA?CBB?BD@C@BBBBBBCCC<@@@@@7@>B>BBBBA0ABBBB>DEDICCCCCC@CCBC2AABBB@C@CC?BBBBBCD?C?BCACBC@BAB@BDCECCBBA9:9@AAB?BBA?A999@B?ACCAAA<BAA@
@ATNG8:02946:03863
GATGGTAGGCGACATACATACGCGCCAGAAGATCAGGAACTCTAGAAGAATTCAGATTTTTAACACGAGAGTAAACGTAAAAAGAAGGTTTTACAAGACTCACGTTAACAATATTGCAGCAGTACGCACACAATCGAAGCGCAGTAAGGATGGCTAGTGTAACTAGCAAGAATACCACGAAAGCAAGAAAAAGAAGTACGCTATTAACTATTAACGTACCTGTCTCTTCCGAAACGAATGAGTACGATGAGAGAGCTCTCTCTACCATCGATCTTGGTAAGTCT
+
;<>>8<<:5:555:555;;;;;;<<96667;655<C24.44;443404;8=8<;;:::::*999A???A;@99545569>>>+DD=B>ADD9FCC;?@:99@?::2:28?<AAA=BDBBBCEECCCCBBCCC@C;;;?B@@@CCCC?B?B@@;;;:>@@ACAECBAAB@BC?@::39999:,::9<AADDE3@@8;77875:9939279:A07066:;D=@@A@BCB5;5:::-4771789AA@A@A?>988@?;00///555566A8877;55.8;>A<B:99
@ATNG8:02953:03879
GATGGTAGTGATACAGATCAGACACCAGAAGATCAGGAACTCTAGAAGAATTCAGATTTTTAACACGAGAGTAAACGTAAAAAGAAGGTTTTACAAGACTCACGTTAACAATATTGCAGCAGTACGCACACAATCGAAGCGCAGTAAGGATGGCTAGTGTAACTAGCAAGAATACCACGAAAGCAAGAAAAAGAAGTACGCTATTAACTATTAACGTACCTGTCTCTTCCGAAACGAATGAGTACGATGAGAGAGCTCTCTCTACCATCGATCTTGGTAAGTCT
+
CCBB?BBBACCBCEEDEBBCDEBBB@BBB?@@@<55047<;;;:33,33,3,37733333$349;384@A@ABD;:7;5:::(:@.5.959&5;:5<<@;;?;:@<??CC@CDC?B??@BBBCBAAFBBCCB@BCBB@DA@@A>::3;>A;;8;BBBAAAB@BBBCCC???;?B@8?>><<3;;93:>GDD/??;?AAABAA@@=@<>>@@<@<@AB;;7;B@@ABB?B@CBC>CBB?CBBBBDBBB787CB@@@@@===;;888=A@@@@@=<8@===:B:;:
@ATNG8:02919:03928
GATGGTAGTCTCAGATAGTCTATAGTACTCATTCGTTTCGGAAGAGACAGGTACGTTAATAGTTAATAGCGTACTTCTTTTTCTTGTCTTTCTGTGGTATTCTTGCTAGTTACACTAGCCATCCTTACTGCGCTTCGATTGTGTGCGTACTGCTGCAATATTGTTAACGTGAGTCTTGTAAAACCTTCTTTTTACGTTTACTCTCGTGTTAAAAATCTGAATTCTTCTAGAGTTCCTGATCTTCTGGTAGAGCGTGCATATATCTACCATCGATCTTGGTAAGTCT
+
ABBA?BBBBC@@ABBA??@B>BCCCBBBA<?A=:9;@8?A25.6<<;;BB?BDA;;6;=A@@;9?<@AA<==<<<547777$7>;<;;>>5000>@:;:<8?@;777@AB@CCCDCCCC?BCD@C?CCCDCBBB?BBBC>ABBCCCCCCCCBCAAAC@CCD@CC?C?BABBBBCDD?CCCCC;B?@;9:999(9?ABC>BBDCCCCCBB@CCCC5C@@AEBE@CC?BCDDA??<???@@BBB@CBB@BBECCCBBBBBCCEEB@@@C@BBBBDCAA>A?BA?BBBB
@ATNG8:02933:03901
GATTAGTATAGAGCTCTACATAGTACTCATTCGTTTCGGAAGAGACAGGTACGTTAATAGTTAATAGCGTACTTCTTTTCTTGCTTTTCGTGGTATTCTTGCTAGTTTACACTAGCCATCCTTACTGCGCTTCGATTGTGTGCGTACTGCTGCAATATTTGTAATCGTGAGTCTTGTAAAACCTTCTTTTTTACGACTTACTCTCGTGTTAAAAATCTGAATTCTTCTAGAGTTTCCTGATCTTCTGGGTGCGCTACAGTCTCTCTATCGATCTTGGTAAGTCT
+
C;:6;BCCCBCCCCAAAD>CCCCBBBBCDD@DCCD>AA=A<000=9==6:=77;<@00//;16179;AA??8@<?977,;=:85522)2?BB>CCC@AA>;79=888-8>?===@@<@??<?<?>?====>=AAAA<ABAAAAA@@@@@A?<==5;:::/;;;988==///;66/57999-99>69::::9';=;<::5:///;87::717878(98=:;.6/5949>>@A888-8:<7///9596;;169///@@@=:>>AA>>=AAAA@@<<9<;??<@@@A
@ATNG8:02910:04072
GATGGTAGCTCTGCTCTGACTCTCGTACTCATTCTGTTTTCGGAAGAGACAGGTACGTTATAGTTAATAGCGTACTTCTTTTTTCTTGCTTTCGTGGTTATTCTTGCTAGTTACACTAGCCATCCTTACTGCGCTTCGATTGTGTGCGTACTGCTGCAATATTGTTAACGTGAGTCTTGTAAAACCTTCTTTTTACGTTTACTCTCGTGTTAAAAATCTGAATTCTTCTAGAGTTCCTGATCTTCTGGCGCGTATGTATGTCGCCTACCATCGATCTTGGTAAGTCT
+
---9)//9455<<<<66655:<;:;>>44443-38////&//)/(///88:<88=8330338663<6::;;333:<7=9==>>&77379<=36565158<<8=>8==;?;;==?<<:::<8;;;7<7;97///-8386-/)/777A<<<=655<557=194505;7=055;;;<=>A466>==0;<A@CCGDF5CBAAA0::;:99=>55.4:::(999;<7<8<<85448855057<<:;;>:=B>7;;=9===>>?AACCBA>@@B5:9==??A@=B@::9:BBA
@ATNG8:02932:04065
GATGGTAGTGATACAGATCAGACACCAGAAGATCAGGAACTCTAGAAGAATTCAGATTTTTAACACGAGAGTAAACGTTAAAAAGAAGGTTTACAAGACTCACGTTAACAATATTGCAGCAGTACGCACACAATCGAAGCGCAGTAAGGATGGCTAGTGTAACTAGCAAGAATACCACGAAAGCAAGAAAAAGAAGTACGCTATTAACTATTAACGTACCTGTCTCTTCCGAAACGAATGAGTACGATGAGAGAGCTCTCTCTAATCGATCTTGGTAAGTCT
+
AAAB?BAAAACBBBCCBCCHCBB@@5:>:7<@@A@@7=6:<<;:::6;@<A8<@<33333$347788988876:1../)////$/;27)55)555.59999==:;9;9>>7;?@=?@:89AAABC@@@B@A@@CBAB?ABACBCBB>B?B;;6;@???ABC@CCCBBA@BD@BBB>?<<A?7;55.59::<*7:3:<=AA@AAA:=9=@AC>D=>>B@@<@AAA??@@D=??C>CAA597?@AA???:::C???::8A??>>>><>BCBB>@:=89:5::<:
@ATNG8:02921:04179
GATGGTAGGACGAGCGTCTGAGAGGTACTCATTCGTTTCGGAAGAGACAGGTACGTTAATAGTTAATAGCGTACTTCTTTTTCTTGCTTTCGTGGTATTCTTGCTAGTTACACTAGCCATCCTTACTGCGCTTCGATTGTGTGCGTACTGCTGCAATATTGTTAACGTGAGTCTTGTAAAACCTTCTTTTTACGTTTACTCTCGTGTTAAAAATCTGAATTCTTCTAGAGTTCCTGATCTTCTGGGCTGCGCTGATATGCGCTACCATCGATCTTGGTAAGTCT
+
5<6<29:95>>;===<<<666=>>9>?;;@9:2::::69C?C@BCCCDCC@BCCCD?C@CC@@<@<@AABCBBBB>AABAA,;;5:@AB<A<>>,0/727:4;:;??@=BBBBBBBC@DCC@DAGBB@@@AA?BBCC?CBCBB@@@BBBBBCCBC?CCC?BB?B>AACAAADBC?BBBBB9B?B=;;;;;*;@@AD9;;<;A@C@@@=AAA@0A;;;C@B?CC@CBBCCBB?B?BBABBB>BABE>DA;;;DDDDCCCCCCBCBD?CBBBDCBB?B@CG@C999
@ATNG8:02941:04160
GATTAGTATAGAGCTCTACATAGTACTCATTCGTTTCGGAAGAGACAGGTACGTTAATAGTTAATAGCGTACTTCTTTTTCTTGCTTTCGTGGTATTCTTGCTAGTTACACTAGCCATCCTTACTGCGCTTCGATTGTGTGCGTACTGCTGCAATATTGTTAACGTGAGTCTTGTAAAACCTTCTTTTTACGTTTACTCTCGTGTTAAAAATCTGAATTCTTCTAGAGTTCCTGATCTTCTGGGTCTACGCTCGTCGCGCTACCATCGATCTTGGTAAGTCT
+
<BB@CBBBCCBCCECCCCBBBCCBCCCBBB>BABC=BB@B@CBBABBB?BBAAA?B?BBBC@D?BBBBBBA>A?@====+=>9>>??9>A>><>?A?CB:==@D@@;<?@ACAAA;@>A<@<>>A@@@@A=AAAA5=>@@>>>>>@@@A>>>A<;;<=AA=A<@@@@?@?AA:?>>CC5D<A4<7;;;+86676+,,,,,,79:=8====.=@@@@<@<A@<@==>A@@<@9<;;;6606;==6==A>>>@AA@@=>=@@@@@<?>?99966169;;6;9>>
@ATNG8:02921:04225
GATGGTAGGTGCACATGAGTGTATCCAGAAGATCAGGAACTCTAGAAGAATTCAGATTTTTAACACGAGAGTAAACGTAAAAAGAAGGTTTTACAAGACTCACGTTAACAATATTGCAGCAGTACGCACACAATCGAAGCGCAGTAAGGATGGCTAGTGTAACTAGCAAGAATACCACGAGAGCAAGAAAAAGAAGTACGCTATTAACTATTAACGTACCTGTCTCTTCCGAAACGAATGAGTACGATGAGATCTCGTGTGCTACCATCGATCTTGGTAAGTCT
+
//9<9>CC@DCCC>@@>>CCC@@@B?@@@?BBBBBB?B@DCEDB@@<@B=B>AAAAAAAA2B@CCJEBBBCCCB=@A>>@@@,@A=A5<<<.<BB?AAACDCCBA?A?CC?AAA=A@BCBBBBCCC@@@CDD?CCBA<A@@?AA?><@?CAB@BBCCCCBB?BCBBB@?BB>AAA>@@@B@@@;:888787(7=8=<@BBBBBC=A<BBBA?B?ABBBB?BBCBBBB?A>ACC>CCC@BB>>>BBCBBBBBBBB:88BC;;;AAA:==@@A@@@<@7;;=CA@C
@ATNG8:02933:04226
GATATATATGCACGCTCTACCAGAAGATCAGGAACTCTAGAAGAATTCAGATTTTTAACACGAGAGTAAACGTAAAAAAGAAGGTTTTACAAGACTCACGTTTAACAATATTGCAGCAGTACGCACACAATCGAAGCGCAGTAAGGATGGCTAGTGTAACTAGCAAGAATACCACGAAAGCAAGAAAAAGAAGTACGCTATTAACTATTAACGATACCTGTCTCTTCCGAAAACGAATTGAGTACACATCGTCGTGTCGTGCTACCATCGATCTTGGTAAGTCT
+
>>>ECCCCBBBC;:;??;>B?CBC?A@B@AA=A>AAC996=:=>;C?00///;;;+;6779544;;987.77455555#55.58@G@0>>@<<<<@;;;444)45883:997;;;;==?CCCEGC;<:C>A@@??ABBAAABB>@?A0000@@@@?AB?BDDBBB???;?A;4::855-555.22556(2:397=:>888A.7.5::7173///7//(/337757/304888*4,,(,(,,,2335=22288:;<33393338884799::7774949;6=;;;
@ATNG8:02942:04238
GATGGTAGCGAGCGAGTGTGTATACCAGAAGATCAGGAACTCTAGAAGAATTCAGATTTTTAACACGAGAGTAAACGTAAAAAGAAGGTTTTACAAGACTCACGTTAACAATATTGCAGCAGTACGCACACAATCGAAGCGCAGTAAGGATGGCTAGTGTAACTAGCAAGAATACCACGAAAGCAAGAAAAAAGAAGTACGCTATTAACTATTAACGTACCTGTCTCTTCCGAAACGAATGAGTACTATGTAGAGCTCTATACTAATCGATCTTGGTAAGTCT
+
ABAA:>==BCAB@@?@<>>CICCBB@CAA=@A@@?A6:6:???ABB?BA?B?A@A;;;<<(;8DDGDDCCB@@@8@?;:9:9$5<6<9;;;07:<7/0/::::<<0404?4=:B9BBBBBBCCCBBBFDCCBAD;;;@BBDD@@?D?C>A@@;@@@ABCCE?BBAA??<>>;<@B>BBBBC<7775899999%0>*////=9<=;:;89>>><><AACCC@BBBA@@@?A@CED?DBB@CC@A?BBBBBBBCBBBA@@::;;;;;<CA==7//+0;=@<AAAB
@ATNG8:02906:04241
GATGTAGCTCTGCTCTGACTCTCGTACTCATTCGTTTCGGAAGAGACAGGTACGTTAATAGTTAATAGCGTAACTTCTTTTTCTTTGCTTTCGTGGTATTCTTGCTAGTTACACTAGCCATCCTTACTGCGCTTCGATTGTGTGCGTACTGCTGCAATATTGTTAACGTGAGTCTTGTAAAACCTTCTTTTTACGTTTACTCTCGTGTTAAAAATCTGAATTCTTCTAGAGTTCCTGATCTTCTGGATACACTCATGTGCACCTACCATCGATCTTGGTAAGTCT
+
?@6:6CECCCCHCBBDCCCECCBBAA@DB9:7:BCB=CC?@=@AABBCC=9:599245494:.525=97://)/95;;;;:'///(388>5<<>=266<8<<46:@@ADAD@@@CBBB@BCC@B?BC;;:@@@;@BBB@DBBCCBBBDCCBBACCC@BCB?BB?B>AABBBBCA@=ABBBB9C@CADCCCC1;<CCC=BCCCBB@@?B@BEFG5B@@@B>B@DFABAAAA@C?B?BBCCDC?AACACCCBDCCCCCCCCC??=?CCAC@@ABBBB<?=@C?CBBA
@ATNG8:02948:04325
GATGGTAGCGCATATCAGCGCAGCCCAGAAGATCAGGAACTCTAGAAGAATTCAGATTTTTAACACGAGAGTAAACGTAAAAAGAAGGTTTTACAAGACTCACGTTAACAATATTGCAGCAGTACGCACACAATCGAAGCGCAGTAAGGATGGCTAGTGTAACTAGCAAGAATACCACGAAAGCAAGAAAAAGAAGTACGCTATTAACTATTAACGTACCTGTCTCTTCCGAAACGAATGAGTACGATGAGAGAGCTCTCTCTACCATCGATCTTGGTAAGTCT
+
:;;::>666>>BCCCCCCCDDDDCE=CCIAAA@BBB>B@BCCCBBB?AA>A@BABBBBBB5BADCCCCDCCBBB9??99999*:B>B?CEC<CEDBCCA@@CCCD@C@AA>ABB>BBAAACCCDDBBBCFBC@CCCC?BCBDCBBB?B?B999:CBBBCDE@BABABB@DC?BBB999BBA8>9939<<=?.?D??9:8CD@>=:==?>;;5;5;>AAB?BCBBBAB?B@AAA<AAA=AB@??BBBBAAAAAAAAB>======>>;?;::>>>=1:5:A;B:::
@ATNG8:02954:04307
GATGGTAGAGAGAGCTCTCTCATCGTACTCATTCGTTTCGGAAGAGACAGGTACGTTAATAGTTAATAGCGTACTTCTTTTTCTTGCTTTCGTGGTATTCTTGCTTAGTTACACTAGCCATCCTTACTGCGCTTCGATTGTGTGCGTACTGCTGCAATATTGTTAACGTGAGTCTTGTAAAACCTTCTTTTTACGTTTACTCTCGTGTTAAAAATCTTGAATTCTTCTAGAGTTCCTGATCTTCTGGGTCTACGCTCGTCGCGCTACCATCGATCTTGGTAAGTCT
+
@A<=9==DIFIDBCB966<<>===BA;;;>@B?BCCC>BC?B>A@@@B@@=@@?=?9>=@AAA>A>@BCCBBBBA6;;;;;'<=98555-5>?><?90*00*/0/(/63.38=99;==>886<A<AA@@;;;==???D:==>;;;:>>>@@@;;;@<;;;=@@<?;@@@AAA?@@;>::;:/:8<8=>=>=/>A:::19/////73-/(////'/6937>9@:<=<AAA<<;;=B<?>???E7;;>?7==>??>??==<666===@@;@ADBAA>>:><>A<?=;;
@ATNG8:02914:04413
GATGGTATTGTCATATGAGAGTGTGTACTCATTCGTTTGGAAGAGACAGGTACGTTAATAGTTAATAGCGTACTTCTTTTTCTTGCTTTCGTGGTATTCTTGCTAGTTACACTAGCCATCCTTACTGCGCTTCGATTGTGTGCGTACTGCTGCAATATTGTTAACGTGAGTCTTGTAAAACCTTCTTTTTACGTTTACTCTCGTGTTAAAAATCTGAATTCTTCTAGAGTTCCTGATCTTCTGGGATGTGTGCGCAGTGCCTACCATCGATCTTGGTAAGTCT
+
>?FE;;6C?AAB;:;AAACCCCCBBBCCCBAA=@;;;0:4949CCBBBB?AACCCAD?CCCC=A>A@@@@@A@@5::>>?0@A=A=BA:@;>?;?;A=BB?B;;;BC@CCBBCCA@=@AA6;:;CBBBBBB?BABA=B;<;BBBBBDDCCCBBC@CBB?BA?A>AAAABBBAB>A;;;;.;>C@BCECC2D@@BC=BBBCBBBBAA?@CCC1@@AAB>BADCACCCA@@B=@=@BBB@@=@@A@9B000>>>C@@@::9BABBB>BBBBBBBB?C@CDAGE;;
@ATNG8:02938:04432
GATGGTAGCTCACGTACGTCACACGTACTCATTCGTTTCGGAATGAGACAGGTACGTTAATAGTTAATAGCGTACTTCTTTTTCTTGCTTTTCTGTGGTATTCTTTGCTAGTTTACACTAGCCATCCTTACTGCTGCTTCGATTGTCGTGCGTACTGCTGCAATATTGTTAACGTGAGTCTTGTAAAACCTTTCTTTTTACGTTTACTCTCGTGTTAAAATCTTGAATTCTTCTAGAAGTTCCTGATCTTCTGGTAGAGCGTGCATATATCTACCATCGATCTTGGTAAGTCT
+
45:95:<595=;99;;555;;9;;=@<?>>9:2:=>>:>B:?25444:844.4:833-3-333:-3,3399;8887433333$33172222&2229:/555////'....322,22./.....5:91969988/./53(----(----655699555:::99597;49A8=9<=?AAAAAA5:;;::/8/77(78787+59977.7-----4335+222&28839:6=377368:660564949>>=>=6<::3:=>>A<;;??>>>>===@@@=F;;;>>==:>:===A>>>
@ATNG8:02912:04454
GATTAGTGTGTCTCTGAGAGTAGTACTCATTCGTTTCGGAAGAGACAGGTACGTTAATAGTTAATAGCGTACTTCTTTTTCTTGCTTTCGTGGTATTCTTGCTAGTTACACTAGCCATCCTTACTGCTTCGATTGTGTGCGTACTGCTGCAATATTGTTAACGTGAGTCTTGTAAAACCTTCTTTTTACGTTTACTCTCGTGTTAAAAATCTGAATTCTTCTAGAGTTCCTGATCTTCTGGCTCTCGTAGACAGATACTACCATCGATCTTGGTAAGTCT
+
ABB@CCCCBBBCBCCDCCDBBBCCAAACDC??@@C=CC@C?CCCCBCB@CCCBC=C@DDCC?C@BCDDBBBCC?CCDDD1BB?BBCC>CCBC>BAA;AD<@?@CCG@CCCCCCCC@CCC?C?CCBBBB?CCCD?DDBBBBBCCBCCCB???>BBC@BB?B>@ACCCCBDE@EBBBB:B>B=:::::*:BDCF=BBCCDCBBBB@CCCC3CBBCC?B@CC@CBBBBCC?B?BBBBBB<A@CBCCCBBCCBB@BCDCCAAACC=ABABBBBB?B=??=A@@@
@ATNG8:02973:03843
GATGGTAGGTGCACATGAGTGTATCCAGAAGATCAGGAACTCTAGAAGAATTCAGATTTTTAACACGAGAGTAAACGTAAAAAGAAGGTTTTACAAGACTCACGTTAACAATATTGCAGCAGTACGCACACAATCGAAGCGCAGTAAGGATGGCTAGTGTAACTAGCAAGAATACCACGTAAGCAAGAAAAAGAAGTACGCTATTAACTATTAACGTACCTGTCTCTTCCGAAACGAATGAGTACGATGAGAGAGCTCTCTCTACCATCGATCTTGGTAAGTCT
+
<=<A055505=BA<><<655=999?7?AC@CBAAAC@D?BBCCCCE@BC8;7;;CCBCCB2B@B<<<AACCDED;C@99999$5;.4.444&444.488888833-3177/7==6<<A@BBCC;;:BB@@@@@AA@D?AC:::AAC?DAC@A?ACCCA?@C@BBC?994:?;===3:9999?ABB?CAAAA*;A5>>:8:???@<@=@>>=<@8=;A@B>BCCCBCC6;6;@@8@BA=@??::9AAB:9:ABBBBBBA>>@@>>><>@??A>;:094:@<A@@@
@ATNG8:02975:03862
GATGGTAGTATATCGCGTCGCTATCCAGAAGATCAGGAACTCTAGAAGAATTCAGATTTTTAACACGAGAGTAATCGTAAAAAGAAGGTTTTACAAGACTCACGTTAACAATATTGCAGCAGTACGCACACAATCGAAGCGCAGTAAGGATGGCTAGTGTAACTAGCAAGAATACCACGAAAGCAAGAAAAAAGAAGTACGCTATTAACTATTAACGTACCTGTCTCTTCCGAAACGAATGAGTACACATCGTCGTGTCGTGCATCGATCTTGGTAAGTCT
+
@BCD@DCCBCCCCAAADFCAA@BCC@BCD?BBCCCC>C@CBE@@AC@BB@C?BBDCCCCC3C?DBBCGCB???:?@?==>=>,=@<@;@@@5?@@<A???BBFBB?B?BB?BBB?B@@@BBBCCCCCCDBBC@CB@@<AAAACBBB?B@B:::;BBBCDCC@ABBC??=@B?BBB<>>999+8<;8899899%9>;<858BABBB:=8=BBB:=:>@CBB?B;;;BBB?B@CCC>B;;9:AACCBBCDCCCAABBBFBBBCBBBCBBBBBB?B?BB?C@@@
@ATNG8:02984:03843
GATGGTAGAGTATCATGTGTATCTCCACGAAGAATTCAGGAACTCTAGAAGAATTCAGATTTTTAACACGAGAGTAAACGTAAAAAGAAGGTTTTACAAGACTCACGTTAACAATATTGCAGCAGTACGCACACAATCGAAGCGCAGTAAGGATGGCTAGTGTAACTAGCAAGAATACCACGAAAGCAAGAAAAAAGAAGTACGCTATTAACTATTAACGTACCTGTCTCTTCCGAAACGAATGAGTACGTGTGACGTACGTGAGCTACCATCGATCTTGGTAGTCT
+
44::7:<:9995555555599444:5///-(--(-(--9)/)5==<<@@=::7;@AB;:9GG@+C=BBCABAA;;9=0999::::(44.4.444&4::.55:9:<>77034996BB@6<<<8@BCCCEECBBBCCABBBB>??AAACBB@C@D@@=@@@?BBDD?BBBBBB@FE?@??????AB:<><69999:9%6327/..77555;;99@AA<A=<=B;;7;BB@@@B?B?ABB=AAC???DCAABBBBBDCCBBBB@@?C@@@AB@BBBCBBBC=A>A???BB
@ATNG8:02986:03875
GATGGTAGGCGAGAGTGAGACGCAGTACTCATTCGTTTCGGAAGAGACAGGTACGTTAATAGTTAATAGCGTACTTCTTTTTCTTGCTTTCGTGGTATTTCTTGCTAGTTACACTAGCCATCCTTACTGCGCTTCGATTGTGTGCGTATTGCTGCAATATTGTTAACGTGAGTCTTGTAAAACCTTCTTTTTACGTTTACTCTCGTGTTAAAAATCTGAATTCTTCTAGAGTTCCTGATCTTCTGGGTCTACGCTCGTCGCCTACTATCGATCTTGGTAAGTCT
+
BBCC?CCDABBCB@@<AAB<@?CCCCCBBB;;7;AA@;A@=@=@@A@AAA=AAAAA?C8:9DB?B?BBBBBCBBB@BBGEE2AA>A???8:?>@;>900)0:5:0///.(.8<<==?@<;;;:>:=DA>>=>>=B@@@;>>??A>>>>=>A?;;<H=;;<=>=:>=A???>>>??<>>>DC;C=C<AAAAA/@@@@@8>AAA???:<:=ACCD/A9::@<A<AA<A@@@;;;=D<@@@@@@;@AAA:???AAA??>>>>>>=CAAAA:::@@@@9>;;;5;;66
@ATNG8:03000:03854
GATGGTAGTCTCAGATAGTCTATAGTACTCATTCGTTTCGGAAGAGACAGGTACGTTTAATAGTTAATAGACGTACTTCTTTTTCTTGCTTTCTGTGGTATTCTTGCTAGTTACACTAGCCATCCTTACTGCGCTTCGATTGTGTGCGTACTGCTGCAATATTGTTAACGTGAGTCTTGTAAAACCTTCTTTTTACGTTTACTCTCGTGTTAAAAATCTGAATTCTTCTAGAGTTCCTGATCTTCTGGGTCTCTCTCTCACGCACTACCATCGATCTTGGTAAGTCT
+
:::>5;;<:77:///<<<>=>;;6659999/-(---6/69494/559944.444444(46<933-437779/--555(-////$//)/89916///9699;633.33899@==C?AB==@<BAA=@;==9;;99A=A@@@?CCCCECB@@?;::@>?A?;;:=@@;@:>:;9<<ACCBCCCCC;B?B?BBBBB.;;AAD<BABBBBB<;;;@@@@,@;;;A=B=BC?BBAAB@@>A@DCCC;;6;@AA;ACCCCCDBBBCB;;;C@AA?ABAB@@@B?B?CD@BBBC
@ATNG8:02974:03925
GATTAGTGCGTGAGAGAGAGACCCAGAAGATCAGGAACTCTAGAAGAATTCAGATTTTTAACACGAGAGTAAACGTAAAAAGAAGGTTTTACAAGACTCACGTTAACAATATTGCAGCAGTACGCACACAATCGAAGCGCAGTAAGGATGGCTAGTGTAACTAGCAAGATTACCACGAAAGCAAGAAAAAAGAAGTACGCTATTAACTATTAACGTACCTGTCTCTTCCGAAACGAATGAGTACACATCGTCGTGTCGTGCTACCATCGATCTTGGTAAGTCT
+
<<=8;?@ABABBBCCFEDCCCCC=BBDABBCC@@?@AEDDCAA@>?=:=:?@@A@CCC3C?CBBBBBB==?C=A?@????,??<?49990:AB@CCBBBBB;;7;=A@;@@B8;;BBB@AABCCCCBBBB?BBBC@CCCBCAAB?D@C@A>@BCCBABA9:;BBB@@A:94::3:9:9:,9==99999::%8:6;725>>?BB<>;><>B=B<@@CBB?@@@AACC?B?BFD>B::69::@AEBED?????@@AABAAA<<777<A777C@@@?B>@A?B???
@ATNG8:02986:03985
GATGGTAGCGCATATCAGCGCAGCCCAGAAGATCAGGAACTCTAGAAGAATTCAGATTTTTAACACGAGAGTAAACGTAAAAAGAAGGTTTTACAAGACTCACGTTAACAATATTGCAGCAGTACGCACACAATCGAAGCGCAGTAAGGATGGCTAGTGTAACTAGCAAGAATACCACGAAAGCAAGAAAAAGAAGTACGCTATTAACTATTAACGTACCTGTCTCTTCCGAAACGAATGAGTACTGCGTCTCACTCTCGCCTACCATCGATCTTGGTAAGTCT
+
<===?C966><B@CCB@@@BBAAAA6@@<9=5549:3939555<<<<?=4=9775=====+@?BBCCDBAACCC=CB@AA@@0@C>B5<<<.;BB?BCCCBEDAA?@ADE@BBB?BBBBAAAACBBBECCCEABC@@>ABBCECAA?BBCBB@BBBBCBBB@DCCBAA@BB?::9?BBCCC;?::7:CCCC2@A=@???CCA=>:><?ABB3858>BBC@BB@@@A@<@<@BB<DCE@BBABBBCBAAABBBA@A@BBCCC@CCD@BACCCBBB?B@CB@D@@@
@ATNG8:02995:03944
GATGTAGGTGCACATGAGTGTATCCAGAAGATCAGGAACTCTAGAAGAATTCAGATTTTTAACACGAGAGTAAACGTAAAAAGAAGGTTTTACAAGACTCACGTTAACAATATTGCAGCAGTACGCACACTATCGAAGCGCAGTAAGGATGGCTAGTGTAACTAGCAAAGAATACCACGAAAGCAAGAAAAAGAAGTACGCTATTAACTATTAACGTACCTGTCTCTTCCGAAACGAATGAGTACGATGAGAGAGCTCTCTCTACCATCGATCTTGGTAAGTCT
+
BB@BBBC@BBBBGICBBCCCCCCC?CDD?BBBB@@>@?BBCCCCC?BB?B@CCCCCCCC1C@BCCDCBBBCDF>CAAAAAA2AA>D;@@@8@CD@CBBBBBBBB?B?DC?AAA?CBBBCBBBCCDCECBBBBBCA@>ABBBAA885:=B::9:BCCBBBB@DBBBBBB<BA>C=><>BBBB=A@@=:9999.;D<@;::;>B@?:=;@@DD:>;>>@@@@BBBB@A@4:5:@@9@::6:BCCCCFBB9::ABBBCBB>==<<<??=@???AA;:0949@>@@??
@ATNG8:02964:03991
GATGGTAGCATCATGCATATCTCACCAGAAGATCAGGAACTCTAGAAGAATTCAGATTTTTAACACGAGAGTAAACGTAAAAAGAAGGTTTTACAAGACTCACGTTAACAATATTGCAGCAGTACGCACACAATCGAAGCGCAGTAAGGATGGCTAGTGTAACTAGCAAGAATACCACGAAAGCAAGAAAAAAGAAGTACGCTATTAACTATTAACGTACCTGTCTCTTCCGAAACGAATGAGTACGATGAGAGAGCTCTCTCATCGATCTTGGTAAGTCT
+
ACCC@CDEHCDDCCBBDDCCCCCCC@CCE@AA;;:C@D?ABCCB>?>?C?B99:BCCCC=+<6<==<;=83937.2244444$59495::<0;?A?9;9@CCCCC@B?BB?AAA>BB?@AECCLAAACCB@@=@BBB@CBCCBAAB>A>A;;6;ACABBBC@@??A??9>?<?@?:?=<<<6333,555555$5947727>?A@@<@=@>@@<A=;;@BB?CCBCBDD?B?BBB<CAA?999BBCABB>??BBCCCCBAA<==AA@@?@@A<A=@@:?>?:
@ATNG8:02982:03994
GATGGTAGTAGTACAGCTAGTCATATCCAGAAGATCAGGAACTCTAGAAGATTCAGATTTTTAACGCGAGAGTAAACTGTAAAAAAAGAGGTTTTTACAAGACTCACGTTAACAATATTGCAGCAGTACGCACACAATCGAAGCGCAGTAAGGATGGCTAGTGTAACTAGCAAGAATACCACGAAAGCAAGAAAAAAGAAGTACGCTACTTAACTATTAACGTACCTGTCTCTTCCCGAAACGAATGAGTACTGTATCTATGTGTGCGCTACCATCGATCTTGGTAAGTCT
+
5444.4545<<=BAA;;;;655555558<==8<<555:5939844433-333-3;333333$3,33399989888///////////"..2.5555'555/58555777637556//..38888<<<=@BBBBCB@?=@BBB@BBBBAAAA>A=AAA>ABBBB=BB@B@@@AA@BB=9;;188>>B9::98888888%8749656759---,3(---726278///6999:;//)//(///(/66)/-/6//////89;888;8888889258<??D:8799050593=;;;
@ATNG8:02992:04019
GATGGTAGTGCGTGAGAGAGAGACCCAGAAGATCAGGAACTCTAGAAGAATTCAGATTTTAACACGAGAGTAAACGTAAAAGAAGGTTTACAAGACTCACGTTAACAATATTGCAGCAGTACGCACACAATCGAAGCGCAGTAAGGATGGCTAGTGTATCTAGCAAGAATACCACGAAAGCAAGAAAAAGAAGTACGCTATTAACTATTAACGTACCTGTCTCTTCCGAAACGAATGAGTACGAGAGAGCACACGTGTCTACATCGATCTTGGTAAGTCT
+
>===;@@@;;;666;;99;>5959909<@<A>@@00+/69::=D::79A<A<@>>9:97&34998889;3738/325<<<0<<9=2;:.:=?9=:59:;;>>;>9>C?ACC@BB@?ABCDD=;:CCBBB@B@@@8::AA?@?B?C@A@@<@A:99AAA@BCCA@@@CC?9999::DDA6<76/7<===.9:9=888@>>>@=@=988A=A;A@;;;?BCABBAB>AADCC>CBA>??AAAABAAA??;=@>>>;6662228::==556779?7774=878
@ATNG8:02996:03997
GATGGTAGTGATACAGATCAGACACCAGAAGATCAGGAACTCTAGAAGAATTCAAGATTTTTAACACGAGAGTAAACGTTAAAAAGAAGGTTTTACAAGACTCACGTTAACAATATTGCAGCAGTACGCACACAATCGAAGCGCAGTAAGGATGGCTAGTGTAACTAGCAAGAATACCACGAAAGCAAGAAAAAGAAGTTCGCTATTAACTATTAACGTACCTGTCTCTTCCGAAACGAATGAGTACGATGAGAGAGCTCTCTCTACCATCGATCTTGGTAAGTCT
+
>@;;05;<ADCBC?@D<<;?CCD>>8;>:38=:4447;-//:///9165373//(/999::+:8;CC997@=6694--.(-555'-.*/6=?@2@@A@BBBA90///)/3//)//304;::@AAACCB@ACBBB@CCCC?A???@@::5;?B@@>@BBBBB@A>ACCCBB?CC??@?799A??*67808@BBB/@@<>>;===<8658>DDA@;@;@A@@@<BA=>=@?0718==4=;;6;@@@@D=>>AA???AA@>>>>AAAAAA<@8;;A>>>;?=AA=????
@ATNG8:02958:04046
GATAGGACGAGCGTCTGAGAGGTACTCATTCGTTTCGGAAGAGACAGGTACGTTAATAGTTAATAGCGTACTTCTTTTTCTTGCTTTCGTGGTATTCTTGCTAGTTACACTAGCCATCCTTACTGCGCTTCGATTGTGTGCGTACTGCTGCAATATTGTTAACGTGAGTCTTGTAAACCTTCTTTTTACGTTTACTCTCGTGTTAAAAATCTGAATTCTTCTAGAGTTCCTGATCTTCTGGGTGCGCTACAGTCTCTCTACCATCGATCTTGGTAAGTCT
+
566<<=?4955544=@556?>8;666==?8A@@@9@@6;4;@999BC;??@==.9.4<?@AEACCCCD=;;B?ABAAA0>>8;>=@899:<=@@A99:4:@>?@C?CBBBDCCCABA@?B?CCCB;;;A?ABBB=@@@@>B@@000:<:::=<@@A?>>9>;??@>@A:9:5;;;<0929299999$95;;A066>=<<<>==.5444$44454.4.9=8>BCBBBB@B@CABBBA:=:;;0;@@@AA@@?:::AA::;AC?AB@99:@@;@<@A=@@@B
@ATNG8:02966:04075
GATGGTAGCATCATGCATATCTCACCAGAAGATCAGGAACTCTAGAAGAATTCAGATTTTTAACACGAGAGTAAACGTAAAAAGAAGGTTTACAAGACTCACGTTAACAATATTGCAGCAGTACGCACACAATCGAAGCGCAGTAAGGATGGCTAGTGTAACTAGCAAGAATACCACGAAAGCAAGAAAAAAGAAGTACGCTATTAACTATTAACGTACCTGTCTCTTCCGAAACGAATGAGTACCTCTCAGACGCTCGTCCTACATCGATCTTGGTAAGTCT
+
BBBC?DBBCCEDCHCBBBECDCBBB?CBB@BCAA::797@@BCCAB?AA?A>AABBBBBB+=7======B497<36295999(9<7<.55)5;;6566=???>>:B?BB?BBB?BDAABCCEECCGCCCCB?AA@@=?@??CCBC?C?C;;;;CCBBAAB?B@@A??:?@;?@@7B<;;;1755.555566$6:7:727AA@A@=A:;;@@=@=@@BCB@CCCBBCC?C?CCC>AAA?BBBBBBB@BBBCBA?>>>@AAAA<AAA?@?B;;;>:A@CC?BBBA
@ATNG8:02983:04080
TATGGTAGTGTGTCTCTGAGAGTAGTACTCATTCGTTTCGGAAGAGACAGGTACGTTTAATAGTTAATAGCGTAACTTCTTTTTCTTTGCTTTCGTGGTATTCTTGCTAGTTACACTAGCCATCCTTACTGCGCTTCGATTGTGTGCGTACTGCTGCAATATTGTTAACGTGAGTCTTGTAAAACCTTCTTTTTACGTTTACTCTCGTGTTAAAAATCTGAATTCTTCTAGAGTTCCTGATCTTCTGGATAGCGACGCGATATACTACCATCGATCTTGGTAAGTCT
+
/45=5;:@ABA<B@?9;;;;;<<<<;655=5526<<>8>>9?;<<655994555;::3;7;<<;)/)///:;55.5;7<<@@@+555/545>4;:;<599;.65499554549;:666;;:==@?>9<@A<@A;D7@@??;@956;99;<;;><<<AB?BCC>A@?A<AABAAB@@@;>9999*98=259555$49455)/-----8557)////$59955.55::7<<:9444.439<:?;?<;?D?BBBCBBBBBC;;;ADAABBB?AAAD@@@@<@;@?;@@<>
@ATNG8:02959:04119
GATAGACACGTGTGCTCTCTCGTACTCATTCGTTTCGGAAGAGACAGGTACGTTAATAGTTAATAGTGTACTTCTTTTTCTTGCTTTCGTGGTATTCTTGCTAGTTACACTAGCCATCCTTACTGCGCTTCGATTGTGTGCGTACTGCTGCAATATTGTTAACGTGAGTCTTGTAAAACCTTCTTTTTACGTTTACTCTGTGTTAAAAATCTGAATTCTTCTAGAGTTCCTGATCTTCTGGAGATACACATGATACTCTACCATCGATCTTGGTAAGTCT
+
BDCCCCDCBCCC9;;BFGDDBCBBBCC@@?@BCC=BD@E>A@AABCB?CCBCC?B????B@B@BCBBAA@CC?CCDCC2BA6ADDC9>BBHACA@<AC8<;;CCCACCBBBBCB?BBB>B?B@AABBBB@CCBB<A@BBBBBBCBAA@ABDD<>>=;>><?=AA??>?>=A:=<<CC5A<A<A===<,;;669*,,,,,,97:4::::+:>>@A:;7>@<@BA?;;;;?;?@>>>B7;;B=?>??ACA?>=AAAA???A@@<@666?==<4<6<@;@@@@
@ATNG8:02987:04139
GATGGTAGAGAGACTGTAGCGCACCCAGAAGATCAGGAACTCTAGAAGAATTCAGATTTTTAACACGAGAGTAAACGTAAAAAGAAGGTTTTACAAGACTCACGTTAACAATATTGCAGCAGTACGCACACAATCGAAGCGCAGTAAGGATGGCTAGTGTAACTAGCAAGAATACCACGAAAGCAAGAAAAAGAAGTACGCTATTAACTATTAACGTACCTGTCTCTTCCGAAACGAATGAGTACGATGAGATCTCGTGTGCTACCATCGTTCTTGGTAAGTCT
+
BCBC@CBBBCEDDCDCCEDCCCCCC=CBB?BB;:;A?B?BFBBBCE@AA<>9>0//>;;;+?<??CAAABCBBB>B?BCDCC5CD@C=BCA7ABC?>AA0//:;>0545<9<<=@B???CDFDB@@BCCCBB?ABBD?AABBBB>=;@@EBB?BCCCCBBB?AAA@@??CC@>>?<??AAA8;;;5;?AAA/@@=@;<;AA@@@<A<@@??<?<AACBB?BBBBBBB@B?BCC>AAA=@AAA999BCCAA>>>>;;:===;;;BH=@???A<>>;B@BB?B???
@ATNG8:02996:04128
GATGTAGTATATCGCGTCGCTATCCAGAAGATCAGGAACTCTAGAAGAATTCAGATTTTTAACACGAGAGTAAACGTAAAAGAAGGTTTTACAAGACTCACGTTAACAATATTGCAGCAGTACGCACACAATCGAAGCGCAGTAAGGATGGCTAGTGTAACTAGCAAGAATACCACGAAAGCAAGAAAAAGAAGTACGCTATTAACTATTAACGTACCTGTCTCTTCCGAAACGAATGAGTACTATAGACTATCTGAGACTACCATCGATCTTGGTAAGTT
+
ACCCBCC@@A@CAA@@@@@<A@@@;<AA=@@BBBA=A=A@CBB@D?@@=@>@A?77899'7<?????=>98<=8875555&5549.555'5<<7=;;;=;;;C?C@BA>?AA????>AGDDEDDC;;;CF@C@@A?B@A<BBBB?A?A;949?778<;@6B@B@<B8BB<@@<7;;:;=/622+55567+8A8==>9522991747>::4<8=?CCC@B??>AA<4828<<3;;=70//>>>BBA>AAAA>>;BBA8==C@@@?@AAAAAAD?C@CC:@@@
@ATNG8:02989:04148
GATGGTAGGTGCAGCATGAGTGTATCCACGAAGATCAGGAACTCTAGAAGAATTCTGATTTTTAACACGAGAGTAAACGTAAAAAGAAGGTTTTACAAGACTCACGTTAACAATATTGCAGCAGTACGCACACAATCGAAGCGCAGTAAGGATGGCTAGTGTAACTAGCAAGAATACCACGAAAGCAAGAAAAAGAATTACGCTATTAACTATTAACGTACCTGTCTCTTCCGAAACGAATGAGTACGATGAGATCTCGTGTGCTACCATCGATCTTGGTAAGTCT
+
----3://,/>;666>;;>@AB:://)----3--/76:.506AAAA;;7;D?D@CCE@A???1@@CCDBBCCCCCE>AA@@???0?B=@;@@@8?AD?BBAAABC@@<@=??;?A@=ABCCDAA@BCCBAAAAA<BABB<@?BBBBB>9B>BBB>BBCB@@@@>BA@@@@<AA;@>>;<<AAA7=97155555(7=:A388@@???<?<?B??:=:==BBB@BBBBBBB@C@BBC=BBC?CBBBBBBABABABBBB===BB>@>@@@=AAA>>@AB<B><<:CAA@
@ATNG8:03000:04285
GATGTAGAGAGACTGTAGCGCACCCAGAAGATCAGGAACTCTAGAAGAATTCAGATTTTTAACACGAGAGTAAACGTAAAAAGAAGGTTTTACAAGACTCACGTTAACAATATTGCAGCAGTACGCACACAATCGAAGCGCAGTAAGGATGGCTAGTGTAACTAGCAAGAATACCACGAAAGCAAGAAAAAGAAGTACGCTATTAACTATTAACGTACCTGTCTCTTCCGAAACGAATGAGTACCTCTCAGACGCTCGTCCTACCATCGATCTTGGTAAGTCT
+
ABBAA=FLCCCBCCCCCBCEDDCB=CCB?BA;:;B=@>@CC??>C?CB@C@?@?AABBB3B?BCBCCBBCBBB=A>AAAAA0AA>A5<;;6<CC@CBBBEDDCC?B?AC@CBB=AA@ABGCCCCBBBBBBC?CBBB=AAAAAA@B>B?AAC?CCBACCCC?AAAAAB?BB?BBB=AAB>>7=<<788888+8>:A866@??AA<@<@@AA:>9<@C@@>@BA@@BB>@>AA@:ABB@BBACDCC?B@@@@@AA@@@@@@@<>>?<?AA@@@@@<B>BB?CAAA
@ATNG8:02959:04321
GATTAGTATAGAGCTCTACATAGTACTCATTCGTTTCGGAAGAGACAGGTACGTTAATAGTTATTAGCGTACTTCTTTTTCTTGCTTTCGTGGTATTCTTGCTAGTTACACTAGCCATCCTTACTGCGCTTCGATTGTGTGCGTACTGCTGCAATATTGTTAACGTGAGTCTTGTAAAACCTTCTTTTTACGTTTACTCTCGTGTTAAAATCTGAATTCTTCTAGAGTTCCTGATCTTCTGGTGTCTGATCTGTATCACTACCATCGATCTTGGTAAGTCT
+
?==:BCC@AABBC=B@666@<;;?CBCBCC?ABBE>BC?A>ABBBDCD@BBBA@=@=@AAC@BB@BB@?@@><877555(5=9><<=8=ABBAEBB?>=5;;;?@@<A>>>@@<94<<=8==AABAA>>A;DAA<06//-7--/:::<=:687;??@=AA=B<==>::=:::-//===2=6:6=====+:=777.7-----9<<>0888(26666.3.33..--6335594779:<;379:5:A>>9897799999<<9;;>;>>??A?@?;>;>B=A=<<
@ATNG8:02999:04312
GATGGTAGTATCTGCACACTCTGTCCAGAAGATCAGGAACTCTAGAAGAATTCAGATTTTTAACACGAGAGTAAACGTAAAAAGAAGGTTTTACAAGACTCACGTTAACAATATTGCAGCAGTACGCACACAATCGAAGCGCAGTAAGGATGGCTAGTGTAACTAGCAAGAATACCACGAAAGCAAGAATAAGAAGTACGCTATTAACTATTAACGTACCTGTCTCTTCCGAAACGAATGAGTACGAGAGAGCACACGTGTCTATCGATCTTGGTAAGTCT
+
8979055==;@?@;666<=;95;9939;;59AC@;;8;?AAACBBB>AA=?:=@=9::::'88<=A987B;::C788;<;;;(55.55:::0;;<8666?>B@::6:?BB>AAA=AA@@CBABACCCCDBBB?A@;:5:AAAABAA>B@E@@>@B???BBB>BBBBAB@BB?>>=8C=??>757:6=>;>@<?@:<==<=<A@;:>:>A@@>A>A@AA@=@@?@@;;7;2377*3776;<AC?@AB?:;>:8:9><<>>AAA>>>>==?:;5:8<=5;;==
@ATNG8:02981:04351
GATGGTAGGAGACACGTCGCACACGTACTCATTCGTTTCGGAAGAGACAGGTACGTTAATAGTTAATAGCGTACTTCTTTTTCTTGCTTTTCGTGGTATTCTTGCTAGTTACACTAGCCATCCTTACTGCGCTTCGATTGTGTGCGTACTGCTGCAATATTGTTAACGTGAGTCTTGTAAAACCTTCTTTTTACGTTTACTCTCGTGTTAAAAATCTGAATTCTTCTAGAGTTCCTGATCTTCTGGGCTGCGCTGATATGCGCTACCATCGATCTTGGTAAGTCT
+
@CCC@CBB@BBBBB??C>@=B=996<<<;;9949444/5<7=7655<<::9;>:9?=@7:7;<:?=@?:?=888>689999(:<888888&5;994?8<2;A;???CA>8=;:;>>>=:=BB<@<??>;;::=:=A==8=?=:99<==>???;;;:8;::8>A=@==>>BDDCDC;@@@@@2?5:5:=??@/@AAAD7>>>>@@@>>=5;:::+:::;@=F=>>;>@@A>>>=A<>>>@@@<====4;///9;;9>>??????@AA;?>=;;;33-3-3;4;9;;
@ATNG8:02957:04404
GATGGTGCGTGAGAGAGAGACCCAGAAGATCAGGAACTCTAGAAGAAATTCAAGATTTTTAACACGAGAGTTAAACGTTAATAAGAAGGTTTTACAAGACTTCACGTTAACAATATTTGCAGCAGTACGCACACAATCGAAGCGCAGTAAGGATGGCTAGTGTAAACTAGCAAGTAATACCACGAAAGCAAGAAAAAAGAAGTACGCTATTAACTATTAACGTACCTGGTCTCTTCCGAAACGAATGAGTTCGTGTGACGTACGTGAGCTACCATCGATCTTGGTAAGTCT
+
66-.(////5;;;666<<;:;<4;772//////)5.44;:44484//(/)//)//////$/4:;:888;;;7;<1835.56:;1657<.555&5;;377//)//77:5<,//4:///)//44559:<455<;;;<8::;=68;;;;799:@>AAA@CCA99/000)0097795//-36--(--288.5-.*.999;;&7729555:9966262...82726.00:60/)07::>5948??8@C=@CCBAA=@AAA>>>@ABAB988BAAABA;>::;;8767>7>>688>;
@ATNG8:02957:04437
GATGTGTCATATGAGAGTGTGTACTCATTCGTTTCGGAAGAGACAGGTACGTTAATAGTTAATAGCGTACTTCTTTTTCTTGCTTTCGTGGTATTCTTGCTAGTTACACTAGCCATCCTTACTGCGCTTCGATTGTGTGCGTACTGCTGCAATATTGTTAACGTGAGTCTTGTAAAACCTTCTTCTTACGTTTACTCTCGTGTTAAAAATCTGAATTCTTCTAGAGTTCCTGATCTTCTGGTCTACTACACTGTACTCTACCATCGATCTTGGTAAGTCT
+
BBCFDDCBCCCCCCCBBCBBBCAABBCE@CBBA<?A9?<@B???DC?CABBB?A<AAAB>C=?@@BCBB9655====*AA;>9560600/6=::79=9::;@??<?A@@@=AA;C;=9=;>>>======BD@<9?@A@@@???AACA?>>@;A@@;@A;A:?>AA>>><<8>@ADD5=;>:>>:>C588@AA7>=>;;<><<=:=BAB/@><=@:>:=B=AA?===C=C;A?>AAA:>>>;>>>>>A@===>?A??@@@??;><<>??==7==CC:<><@
@ATNG8:02975:04448
GATGGTAGTGTCAGTGCGCGTCGTCCAGAAGATCCAGGAACTCTAGAAGAATTCAGATTTTTAACACGAGAGTAAACTGTAAAAAGAGGTTTTACAAGACTCACGTTAACAATATTGCAGCAGTACGCACACAATCGAAGCGCAGTAAGGATGGCTAGTGTAACTAGCAAGAATACCACGAAAGCAAGAAAAAAGAAGTTACGCTATTAACTATTAACGTACCTGTCTCTTCCGAAACGATGAGTACTATAGACTATCTGAGACTACATCGATCTTGGTAAGTCT
+
<BB=9===<==@>>><;655599::9=@@79=99.44.47:::444;4997:4::444===+85<?<<=B@==CA;87777===)326+222&229.222557222.3(..3....3855>><<=<<<::::=:=8448;878C>>=;@498>:>BCBB@@A@BBB??;9=>*//83...27.7870448888#--(--(--6889:3737:9959377;;;7554:;;=>?6::;3//////689:?????88887=>A>888<<<==;?@?<<8>7<<=A?>?
@ATNG8:03010:03879
GATGGTAGCGCATATCAGCGCAGCCCAGAAGATAGGAACTCTAGAAGAATTCAGATTTTTAACACGAGAGTAAACGTAAAAAGAAGGTTTTACAAGACTCACGTTAACAATATTGCAGCAGTACGCACACAATCGAAGCGCAGTAAGGATGGCTAGTGTAACTAGCAAGAATACCACGAAAGCAAGAAAAAGAAGTACGCTATTAACTATTAACGTACCTGTCTCTTCCGAAACGAATGAGTACTGCGTCTCACTCTCGCCTACCATCGATCTTGGTAAGTCT
+
966?8<;@@CDCCCCC@@ABBBCCC=CBB?BDCCB@C?CBBA:9:<>>8A>?>>>=B=B+B<AAB>=8>98;;3///:;;;*//,6:>>>2>==?@@@?BCCCB?B@CC?BBB?BBB>AACBBBEDDBBBB@BBAA=??C@@@AA>A@DEC@CCBBBCBB?BB???>;?B?@??;>@:::35528<BCBB/?@<A???A@A@@9=:=>??1858>BAE@AABAAA@595:BB>CBB?BBBBBBB@BB??@BBBCBBBDBA=???=BBBAAABB>A=AA<@???
@ATNG8:03007:03927
GATGGTAGAGAGAGCTCTCTCATCGTACTCATTCGTTTCGGAAGAGACAGGTACGTTAATAGTTAATAGCGTACTTCTTTTTCTTGCTTTCGTGGTATTCTTGCTTAGTTACACTAGCCATCCTTACTGCGCTTCGATTGTGTGCGTACTGCTGCAATATTGTTAACGTGAGTCTTGTAAAACCTTCTTTTTACGTTTACTCTCGTGTTAAAAATCTTGAATTCTTCTAGAGTTCCTGATCTTCTGGTGCGCTGACAGTCTCTCTACATCGATCTTGGTAAGTCT
+
56>>056;?@;A@==666;;<<==><;;;;;;494::/9=7?8@A@@@;:2:;<3713049;;6<6<=?=====<6;8888)8:6::?;3;AAB>A?<9;;59//(/--(--..666:62526=6;9??;787<?>?A8<<777757577778733....0584847778889=;288<?>.>2:596;;;,88889*//:677:;;:<AABA.;9929;7<5:8;;;;///65959A@@<@9=771777<>;;;;;;B??????AA=>>@@===8=6676:=77
@ATNG8:03039:03921
GATGGTAGACATATCGTACTCTCTGTACTCATTCGTTTCGGAAGAGACAGGTACGTTAATAGTTAATAGCGTACTTCTTTTTCTTGCTTTCGTGGTATTCTTGCTAGTTACACTAGCCATCCTTACTGCGCTTCGATTGTGTACGTACTGCTGCAATATTGTTAACGTGAGTCTTTAAAACCTTCTTTTTACGTTTACTCTCGTGTTAAAAATCTGAATTCTTCTTGAGTTCCTGATCTTCTGGCGCGTATGTATGTCGCCTATCGATCTTGGTAAGTCT
+
?;;D?CBBBBEDCCBBCCBBBA@ACCCCBBBC?BBBF>CC9:8:A@AAAA=@???A@B?BBBC>A>ABAB>>@76055222$2>6=756(89:7<?8836B9==>AAA;?=AAAA>>9>@A;A;;;;>>>>A;>>>A7;;>>>>AA@@@AA=<<<;===;@@:@:???>>=<555,6AA1?<?<????=/<9///*////;;<===18787(8>@>?<A<;;6;>9>988:>5;;@@@@=<<<7///999==AAAAAAAA;>>>@CEBBB@C@CC@CBBB
@ATNG8:03009:03966
GATGGTAGCATCATGCATATCTCACCAGAAGATCAGGAACTCTAGAAGAATTCAGATTTTTAACACGAGAGTAAACGTAAAAAGAAGGTTTTACAAGACTCACGTTAACAATATTGCAGCAGTACGCACACAATCGAAGCGCAGTAAGGATGGCTAGTGTAACTAGCAAGAATACCACGAAAGCAAGAAAAAGAAGTACGCTATTAACTATTAACGTACCTGTCTCTTCCGAAACGAATGAGTTCTATGTAGAGCTCTATACTAATCGATCTTGGTAAGTCT
+
CCCC?BBBBBBCDCCBA@CBBBC:96;BB?BCBAAA?A=ABBBBBB?BC?B?BCBAAAA@2A?AB?BBDB?<;D:88;;;;;*;A>A5;;;4;@C?:;6@CBACC=@>AC?BBC?BACBCCCCCDDDDCBBB?A@@@=?AACACBB?B@D@@?@BBBBCCD?CAAABC?AA?BBB>AAA>=4;;;5;?@@A/@B=B>=>AAC>>:><>>@A:=:=@BBB@CBBA@@@4959@@9@??<?BADF?BBBBBBCBBBBCCAAAAA@>688<=<>@1617?:>887
@ATNG8:03021:03944
GATGGTAGTCTCAGATAGTCTATAGTACTCATTCGTTTCGGAAGAGACAGGTACGTTAATAGTTAATAGTCGTACTTCTTTTCTTGTCTTTCTGTGGTATTCTTGCTAGTTACACTAGCCATCCTTACTGCGCTTCGATTGTGTGCGTACTGCTGCAATATTGTTAACGTGAGTCTTGTAAAACCTTCTTTTTACGTTTACTCTCGTGTTAAAAATCTGAATTCTTCTAGAGTTCCTGATCTTCTGGTCTACTACACTGTACTCTACCATCGATCTTGGTAAGTCT
+
4499.55:@@BAAC>>=>;;;@@BBB>>655;7:<<<5<>9=7665==@@9AB@A@@D@DCBA=>9==00/688::.3333&38-35===77749A:@?@:>>9774@=CABBBBCCBC@CCD@B?BCBBBCCC?CCDD?CAABCCDBBCBB@@ACC@BBA>AD?B?BBBB@AACF?BBCBB;B@D=;;:::*9ABCC>CCCCCCCEBB<@@@@0@AABC@B@CC?@@BBACB@B@CCBCBB8::B?CCBBCCCCCCCCCCBBBBBC@CCBBBBBB?C@CB<AABB
@ATNG8:03023:04027
GATCTCTGCTCTGACTCTCGTACTCATTCGTTTCGGAAGAGACAGGTACGTTAATAGTTAATAGACGTAACTTCTTTTTCTTGCTTTCGTGGTATTCTTGCTAGTTACTCTAGCCATCCTTACTGCGCTTCGATTGTGTGCGTACTGCTGCAATATTGTTAACGTGAGTCTTGTAAAACCTTCTTTTTACGTTTACTCTCGTGTTAAAAATCTGAATTCTTCTAGAGTTCCTGATCTTCTGGGCTGCGCTGATATGCGCTACCATCGATCTTGGTAAGTCT
+
;=666=B@?@BBBAAAICCCBBACB;;:;@@A<AA<><00/=<>>8@==55245:;;;092555/////)/;2/////$/96<<=@6699A8<<??AB@BBBBBB@BCDDCDDD?BBB@B?BABB;;;D@DCBB?CCCCCCBBBAAAACABA?CCC@BB@B>AABAAABCC@CBBBB9B>C><;;<<*;ABCC=BBBCBBB;;;5;;;;*;??::6:=AA;@@AAAAA?A@CBCCCB=?@BB9A;;;@@A@ACDCCCB;;;E?BB@@@ABB@C@CC@CCDC
@ATNG8:03031:03994
GATGGTAGCGCATATCAGCGCAGCCCAGAAGATCAGGAACTCTAGTAGAATTCAGATTTTTAACACGAGAGTAAACGTAAAAAGAAGGTTTTACAAGACTCACGTTAACAATATTGCAGCAGTACGCACACAATCGAAGCGCAGTAAGGATGGCTAGTGTAACTAGCAAGAATACCACGAAAGCAAGAAAAAGAAGTACGCTATTAACTATTAACGTACCTGTCTCTTCCGAAACGAATGAGTACGATGAGAGAGCTCTCTCTACCATCGATCTTGGTAAGTCT
+
@D@?<@?;;95@BBBCBCCDCCCCC@CCJ@CDCCA@>@@BBBCBCECCC>?=@CDDDCCC2C?BBBBBDECCCC;B@;;;;;*;C>C5;;;&9>=9;BBCCCCCB?B>BB>BBB?BBACCBBBCCBCCBCBEADB@@>@BBABBAA=B?B;::;CBBCBBC?BCFCCC=AA=A>>799AAA9@9939AAAA3AC?C:98A>>;;5;5;>?A:>:>>CCF@BBBBBDD>@>@BB<BBB@BAAABABBC>??BBBBBBB@@@@??@@:>>>>===>9B??=;@:99
@ATNG8:03012:04051
ATGGTAGCTCTGCTCTGACTCTCGTACTCATTCGTTTCGGAAGAGACAGGTACGTTAATAGTTAATAGCGTACTTCTTTTTCTTGCTTTCTGTGGTTATTCTTGCTAGTTACACTAGCCATCCTTACTGCGCTTCGATTGTGTGCGTACTGCTGCAATATTGTTAACGTGAGTCTTGTAAAACCTTCTTTTTACGTTTACTCTCGTGTTAAAAATCTGAATTCTTCTAGAGTTCCTGATCTTCTGGATATGAGTGACTCGTGCTACCATCGATCTTGGTAAGTCT
+
--/)4444455=;:79///9999<554;:4304;;;4;;7;9=<<<?6615<;;<0509<;:7=8;?;ACB@@?:9;;;;);B@B@D<5....-0516:6:=8344436:<<<==<:;7:<<9=:??BBBBBB>AACC@BBCCBBCCDBAACCCBC@AA@@CC@C?BAC@@@AAA=?;;;;.;>B>AABAA,@;;;C7;;;;AAC<;;5;;;:*;::9A=A?BA>AAAABBB?B?ABABBA>@AA@DEGDCCCCCBBBCCCBBBBC@C@@?BBBB?B<?>?BCCC
@ATNG8:03038:04070
GATGGTAGCTCTGCTCTGACTCTCGTACTCATTCGTTTCGGAAGAGACAGGTACGTTAATAGTTAATAGCGTACTTCTTTTTCTTGCTTTCGTGGTATTCTTGCTAGTTACACTAGCCATCCTTACTGCGCTTCGATTGTGTGCGTACTGCTGCAATATTGTTAACGTGAGTCTTGTAAAACCTTCTTTTTACGTTTACTCTCGTGTTAAAAATCTGAATTCTTCTAGAGTTCCTGATCTTCTGGATACACTCATGTGCACCTACCATCGATCTTGGTAAGTCT
+
44::39544555<<;;;666<;;:=BC@>>//)/777.7;5;7;ADCC==<=====9=?B@;;4;>AABBD@A?BACBCCB3CB?@?CD;@?@;.55:6<<269?@<><>DCCCCAA?ADC@C@BC;;;AAA=ABAA?B@@ADBBBCA@ACBBBB@DCC>BB@C>AABCCCCCCACCGCC<CAC=AA@@@0@DDCC>AABAAACCBB@CEIE5C<<;B?B@CCAA@AA@@A?B?AAADAA=??IACDCCCCBBBAABCC@@<?@@=;::AAA::8<?CC@FCCC
@ATNG8:03030:04111
GATGGTAGTCTCAGATAGTCTATAGTACTCATTCGTTTCGGAAGAGACAGGTACGTTAATAGTTAATAGCGTACTTCTTTTTCTTGCTTTCGTGGTATTCTTGCTAGTTACACTAGCCATCCTTACTGCGCTTCGATTGTGTGCGTACTGCTGCAATATTGTTAACGTGAGTCTTGTAAAACCTTCTTTTTACGTTTACTCTCGTGTTAAAAATCTGAATTCTTCTAGAGTTCCTGATCTTCTGGGCTGCGCTGATATGCGCTACCATCGAACCACCTAAGTCT
+
C@AC@CBBACCCCEECCB@BBCCBBBDCCBAA>ACCD>DC@E?BCCDDCC?ABEBB@B@DCCC?B?B?@@CBBBF@BBCBB3BA>BCCC>AABFAFBB?BE;;;ADBC@BBDDCCCC;;;C@C@CC@?@BBD?BBCC?BBCCCBBBBBDD@@?BB?BCB@CC>A?AAABBCCCH@CBBBB7A>B;;;:::*;A@@C>CBCCCCCBBA<@@@@1@BBCD@D?CB@CCCCBAA?A@BBCBBB=AAFJ?D:::@@@ABCCCCBBDDCC@BBBCC@C@AA>AA=@@99
@ATNG8:03027:04152
GATAGTATATCGCGTCGCTATCCAGAAGATCAGGAACTCTAGAAGAATTCAGATTTTTAACACGAGAGTAAACGTAAAAAGAAGGTTTTACAAGACTCACGTTAACAATATTGCAGCAGTACGCACACAATCGAAGCGCAGTAAGGATGGCTAGTGTAACTAGCAAGAATACCACGAAAGCAAGAAAAAGAAGTACGCTATTAACTATTAACGTACCTGTCTCTTCCGAAACGAATGAGTACGATAGAGCACACGTGTCTACCATCGATCTTGGTAAGTCT
+
@@?BCCDCBBCEECDCDCCCCC@BBB?@A@;;94:=@DC996B9A@=@;@??<;?<<.?;ABBABAFA:::,:>A?>>=,9:457===7@@C@BBBCCGEBB?A@DD?BBB>ABCCCCCCCCCCBCCCD@DC@A>ABBBBB@@:A=@;;6;A@@ADBB?BBA???<?A>BBB?BAB??9;55.5?DDD/@@8;;>>BAAAD7;7;??A6;7;=ABB@@@@CBBA?B@BBB<AAB>ABA@@@?>?A???ACB;;;BBC=>===:=>>C@???;?=A=9A000
@ATNG8:03047:04159
GATGGTAGCGCATATCAGCGCAGCCCAGAAGATCAGGAACTCATAGAAGAATTCAGATTTTTACACGAGAGTAAACGTAAAAAGAAGGTTTTACAAGACTCACGTTAACAATATTGCAGCAGTACGCACACAATCGAAGCGCAGTAAGGATGGCTAGTGTAACTAGCAAGAATACCACGAAAGCAAGAAAAAGAAGTACGCTATTAACTATTAACGTACCTGTCTCTTCCGAAACGAATGAGTACGTGTGCGACGTGTCTCCTACCATCGATCTTGGTAAGTCT
+
BBBC@CBBBCCCBCBBABBBCCBCD>AA@:>955<:4848;///9994/3-3,33433333$3:8889999333(3788889)9;:?9?<<2<78,3<888BB>?<????:?:916666ACBCBCBBBBBBB>@@@@>???AAA::7:?BCD?BBBBBBBC?BBB??;:<=8=8818<888-599755555$2606222;<:>@;><>@@@:>:=ABBBACCBBBCC@E@BCC>CBB?BCDBB@ABBBBAAABCCDBBB=;58=C?AA@@@@@D=C@BB?B@@@
@ATNG8:03036:04227
GATAGAGTATCATGTGTATCTCCAGAAGATCAGGAACTCTAGAAGAATTCAGATTTTTAACACGAGAGTAAACGTAAAAAGAAGGTTTTACAAGACTCACGTTAACAATATTGCAGCAGTACGCACACAATCGAAGCGCAGTAAGGATGGCTAGTGTAACTAGCAAGAATACCACGAAAGCAAGAAAAAGAAGTACGCTATTAACTATTAACGTACCTGTCTCTTCCGAAACGATGAGTACGTGTGACGTACGTGAGCTACCATCGATCTTGTAAGGTCT
+
;<696<?>=><;666<<=<;::044:54344445:79445=//)/:)/)//://///)/8>>>>;;95449,9@BBBBB1@?;?2999&444.4@>>?>:7@<@<00,0;;6==>7:9==999;;;B;?=@;99=B::9>==?9><D:;29=<<?@<<9==<<5747>;<>>+00000*0;@<:9::9(/855/..37;8::;6;55517697@@B?CC;;;??:==?AA=BBBBBBFBBBBAAAABAAA;:9?C@?@==<9000<<>:@5:8:).)-,,
@ATNG8:03012:04298
GATGTAGTGATACAGATCAGACACCAGAAGATCAGGAACTCTAGAAGAATTCAGATTTTTAACACGAAGAGTAAACGTTAAAAAGAAGGTTTTACAAGACTCACGTTAACAATATTGCAGCAGTACGCACACAATCGAAGCGCAGTAAGGATGGCTAGTGTAACTAGCAAGAATACCACGAAAGCAAGAAAAAGAAGTCGCTATTAACTATTAACGTACCTGTCTCTTCCGAAACGAATGAGTACTATGTAGAGCTCTATACTAATCGATCTTGGTAAGTCT
+
<@<==?CCCBBBB=965;;;::44.444.4//9//)/588/3337177286444<:=<=+82885894:<:777.625.5<<<(;;1615<<+955.5555477//)/17:6::=499445;<<<=666556;7::;<255<;;473392:00)/6////334888933,393733333377/888366666(681652226665:5<<<84848;;895//-3--/(.(..918992...56655588<8<<>>>;>AAAAAA:==>>>>?<?<?@;>>;;
@ATNG8:03018:04292
GATGTAGGCGACATACATACGCGCCAGAAGATCAGGAACTCTAGAAGAATTCAGATTTTTAACACGAGAGTAAACGTAAAAAGAAGGTTTTACAAGACTCACGTTAACAATATTGCAGCAGTACGCACACAATCGAAGCGCAGTAAGGATGGCTAGTGTAACTAGCAAGAATACCACGAAAGCAAGAAAAAGAAGTACGCTATTAACTATTAACGTACCTGTCTCTTCCGAAACGAATGAGTACAGAGAGTACGATATGTCTACCATCGATCTTGGTAAGTCT
+
/0/==?C@EDA<<655:954559A5955.59::::.5.4:::8//*//)/466556<;;(<7666;;;>>>>>2555::::(55.5.555&5::6<=566><<<;F@@;>@BA78:99;BBCBAAACCBB@?A@;;7;@BAAAAC?@?A00-0@<<>@@?9?@????<?>9??@<@AAAC=B??<@?DCD3?92899:AAA@@<@:===<9?:<9@@@<@BCAAAA>B>BBC>?9858@?????BBBC???BABBB?@?BAA9818;;;=AAA=A=AD;?==:
@ATNG8:03049:04339
GATGGTAGCAGACGTGACAGAGCGCCAGAAGATCAGGAACTCTAGAAGAATTCAGATTTTTAACACGAGAGTAAACGTAAAAAGAAGGTTTTACAAGACTCACGTTAACAATATTGCAGCAGTACGCACACAATCGAAGCGCAGTAAGGATGGCTAGTGTAACTAGCAAGAATACCACGAAAGCAAGAAAAAAGAAGTACGCTATTAACTATTAACGTACCTGTCTCTTCCGAAACGAATGAGTACGATGAGAGAGCTCTCTCTACCATCGATCTTGGTAAGTCT
+
ABDC@EBBBDDCGCBDBCCCCDLEE?BBB?BAAAA@5949BB?@>D?CC?C@AAAAADEK3B>???@@@@00/9367<7777)9>7<.99900@@;00//;;=<<9<:=>9<BC?CC??ACCFLCDDBBBBB?AA@@=AAA@AAAA=A?B@?<?AAABBAB?AAAEBB?BC@AAA?BBAA?5:660888888%8;9;869=<?8637:<<AA:@<@@BBD?@@@@@A@<?<?BB=DBA>AABABCBAAA??BBB@@@??>>:::AA<A@@@@A==7;7;A9B999
@ATNG8:03016:04376
GATGGTAGGAGACACGTCGCACACGTACTCATTCGTTTCGGAAGAGACAGGTACGTTAATAGTTAATAGCGTACTTCTTTTTCTTGCTTTCGTGGTATTCTTGCTAGTTACACTAGCCATCCTTACTACGCTTCGATTGTGTGCGTACTGCTGCAATATTGTTAACGTGAGTCTTGTAAAACCTTCTTTTTACGTTTACTCTCGTGTTAAAAATCTGAATTCTTCTAGAGTTCCTGATCTTCTGGGCAGACTCTCACACGCCTATCGATCTTTGGTAAGTCT
+
BBBI@CCC?CDCCDCCBBBEECBBBCGCECCB@BBBC=CGAC@BBCBCBB?BCDBB>A>ABCC@C?BABBBBBBA>AAAAB1B@6=566(6A@@>AAC?A?<??@@??;;???BA?A=CAA:?:>>>@?A?;488//)/988;=>>>>>CB=>=?<::;=>><>=>>=AA=;;@;>>>AA5A;?;55555'5:;;;0999566@;>><AAAA/A???A<A<AA<AAAA:88;?:>>??;;7;?@@7A8:8::;<>BA@>@A<@==>A?A:;:369::6:=66
@ATNG8:03006:04437
GATGGTAGTGATACAGATCAGACACCAGAAGATCAGGAACTCTAGAAGAATTCAGATTTTTAACACGAGAGTAAACGTAAAAAGAAGGTTTTACAAGACTCACGTTAACAATATTGCAGCAGTACGCACACAATCGAAGCGCAGTAAGGATGGCTAGTGTAACTAGCAAGAATACCACGAAAGCAAGAAAAAGAAGTACGCTATTAACTATTAACGTACCTGTCTCTTCCGAAACGAATGAGTACTGCGTCTCACTCTCGCCTACCTTCGATCTTGGTAAGTCT
+
?=AC@CCCAA@DE@DCCBBBCGCCC@CAA<;;;A;;6:9@@CCBBC>AA?B>A?@>C>>=+=8==B>=<>=@@=6<8;5===*=<49.555&5<<9<ABB9:6=B@A@CC?ABC=@?BACBCCBBCCCCCBC@CCDD@B???@??>9@>@;;9;AB@AA??=?BBBAB>992:?=3::==>58894::::;+:=9=::;=<==<8=8=<=>:==?>ABB?BCCDD??<?;?@@;@AA>BBBBBBDCBBBBBCBCBBBC????B??<?=@AA>>><??BF?CDDD
@ATNG8:03030:04450
GATGGTAGCGCAGTATCAGCGCAGCCCAGAAGCTCAGGAACTCATAGAAGAATTACATGATTTTTTAAACACGAGAGTAAACGTAAAAAGAAGGTTTTACAAGACTCACGTTAACAATATTGCAGCAGTACGCACACAATCGAAGCGCAGTAAGGATGGCTAGTGTAACTAGCAAGAATACCACGAAAGCAAGAAAAAGAAGTACGCTATTAACTATTAACGTACCTGTCTCTTCCGAAACGAATGAGTACGTGTGCGACGTGTCTCCTACCATCGATCTTGGTAAGTC
+
444<3:555>>0//<<;4555555590955.//////)/)/;/56<:94//)/)/////8:<<<<#33(33333:7778818;<BDDD3AA>A@BBB9B9999CDCEBBBC?B?>?6987.5CDABCBBBBBCBBCCC?CCCC?BBBAAA993;>AAB=@?BA?::9=@ABBCC@C@<;00+009;;1//6<@CCAA.=>6;///77:<=8=:<=>A6=9>=BBD@CBABA@?593:==699:=@AABBBBBBAA???>?>:;;=:<16//)/6<:;<<@;B=??@CBB
@ATNG8:03034:04476
GATGGTAGTGCACATGAGTGTATCCAGAAGATCAGGAACTCTAGAAGAATTCAGATTTTTAACAACGAGAGTAAACGTAAAAAGAAGGTTTTACAAGACTCACGTTAACAATATTGCAGCAGTACGCACACAATCGAAGCGCAGTAAGGATGGCTAGTGTAACTAGCAAGAATACCACGAAAGCAAGAAAAAGAAGTACGCTATTAACTATTAACGTACCTGTCTCTTCCGAAACGAATGAGTACGATGAGAGAGCTCTCATCTACCACTCATCTTGTAAGTCT
+
8945.5=;45566599:555<<<;:994.434444.4.489444<755.5.554/////$/)//)/////799;4;==>@@@+55.4.999*9:=7;;<:3////)/3894;89,3///////79666=;;;;>;@@?@@?@@@@@;A<@;;6:B@?A?;?78843373::8788<@@BCD;?78/67666'25.5558;999=:>5;;;8:=;<<B;;6;@ABBBDAD?CCC=A??;:::999?@>:9:>?>>;9/.....577<4..266...2..22:866
@ATNG8:03049:04478
GATGGTAGCTCTGCTCTGACTCTCGTACTCATTCGTTTCGGAAAGAGACAGGTACGTTAATAGTTAATAGCGTACTTCTTTTTCTTGCTTTCGTGGTATTCCTTGCTAGTTACACTAGCCATCCTTACTGCGCTTCGATTGTGTGCGTACTGCTGCAATATTGTTAACGTGAGTCTTGTAAAACCTTCTTTTTACGTTTACTCTCGTGTTAAAAATCTGAATTCTTCTAGAGTTCCTGATTTCTGGGTGCGCTACAGTCTCTCTACATCGATCTTGGTAAGTCT
+
BBBC?BCCBBCDBBBCCCJCBBBBBBCBCC@?:?BBA9AB4;;)5<<=>>>:CC=B=;D@BA?<6<800/99544<644444$4:238BC9<:6505:=2589<?@BBBC?BBBCCAAB@CBB?A?BBAA@@AC@CCCC?CCCBCABADC@??BBBB?CBC?BB?B>AACBBBFCC?CACAA7A=A>;;;;;*;AABB=BBCBBBBDCC@CCCC5CCCDC@C?BB=@@ABDDB@C?CB@A@<?BBB>???BAAABBCBCBBAAACCCCBBA:::=@?@CACBBB
@ATNG8:03052:04467
GATGGTAGCGCACACATAGATACAGTACTCATTCGTTTCGGAAGAGACAGGTACGTTAATAGTTAATAGCGTACTTCTTTTTCTTGTCTTTCTGTGGTATTCTTGCTAGTTACACTAGCCATCCTTACTGCGCTTCGATTGTGTGCGTCTGCTGCAATATTGTTAACGTGAGTCTTGTAAAACCTTCTTTTTACGTTTACTCTCGTGTTAAAAATCTGAATTCTTCTAGAGTTCCTGATCTTCTGGAGATACACATGATACTCTACCATCGATCTTGGTAAGTCT
+
@ACC:66?@CLD@CEBBCDCCCBB==>>>>:?7=<<=6<<8=2669;;;;6;@>A@@C?AB:95;<?@A::;<::543333$3=;<@AAD:????A3:8@:>?;<<<<=A@CCCCDBBA>BBB>B>BCCDCCCD?CCCC?CBBBBBCCBBBBBBAC@CCB?BB@B?BBCCBBBCC=@;;;:.;>C=;;;;:*;A?AB>CBDCCCCAAA5;;;;*;BCCC@CACC?BBCCCBB?B?CCCCBB?BBD@CCCCEDDBBBBBCBB@@@CB?A??>BB@@<A?AB?BCBC
@ATNG8:03103:03854
GATGGTAGCGAGCGAGTGTGTATACCAGAAGATCAGGAACTCTAGAAGAATTCAGATTTTTAACACGAGAGTAAACGTAAAAAGAAGGTTTTACAAGACTCACGTTAACAATATTGCAGCAGTACGCACACAATCGAAGCGCAGTAAGGATGGCTAGTGTAACTAGCAAGAATACCACGAAAGCAAGAAAAAAGAAGTACGCTATTAACTATTAACGTACCTGTCTCTTCCGAAACGAATGAGTACAGAGAGTACGATATGTCTACCATCGTAATTGCGAAGTCT
+
CCDC@BBBBCBBBBCBBBCEGCCCCACBB?BB@@@B@C?@@?BBBB@BC@B?AA;;:CCC3C?BBABB@ABBBB=BA?AAA@,AB><====0BA<9=>BAB@>00-08<?<@@B=??BBBBBCCC;;<CBBB@BABC?A@@CCAAB=B?B;;7;BBCBCBB@???@::69A<@AC7::A@@8>::30====>%876----788=9;:;777@:@8=:@?C@CDC@A?C?B>AAB>BBB=??BAAAB999BBBBBAAABABBBBBBB=B@:99=7;*//:;6;778
@ATNG8:03085:03931
GATGGTAGCGCATATCAGCGCAGCCCAGAAGATCAGGAATCTCTAGAAGAATTCAGATTTTTTAACACGAGAGTAAACGTAAAAAGAAGGTTTTATCAAGTACTCTACGTTTAACAATATTCAGCAGTACGCACACAATCGAAGCGCAGTAAGGATGGCTAGTGTAACTAGCAAGAATACCACGAAAGCAAGAAAAAGAAGTTACGCTATTAACTATTAACGTACCTGTCTCTTCCGAAACGAATGAGTACCTCTCAAACGCTCGTCATCGATCTTGGTAAGTCT
+
:;;;<A9655=@BCCA@;:::::99)595;99/99927)//9:9988233-3,39://////#/2//////;<<<<4::99999(5:292000+///74/-------9777.8388-/--(-----/48;554?>>:7>=?=6/0//////198===888=ABBDF?>99773;>=0559+22222'255322222$26055/56887776;59555,2+26:9;:>BA::9A60*/0<3:00*/8=-0//(/665993///=>>>??85=A<<A16.5:89<<?
@ATNG8:03065:03961
GATGTAGCTCTGCTCTGACTCTCGTACTCATTCGTTTCGGAAGAGACAGGTACGTTAATAGTTAATAGCGTACTTCTTTTTTCTTGCTTTCGTGGTTATTCTTGCTAGTTACACTAGCCATCCTTACTGCGCTTCGATTGTGTGCGTACTGCTGCAATATTGTTAACGTGAGTCTTGTAAAACCTTCTTTTTACGTTTACTCTCGTGTTAAAATCTGAATTCTTCTAGAGTTCCTGATCTTCTGGTGAGATATGCATGATGCTACCATCGATCTTGGTAAGTCT
+
445<<=<==?>??666666<<<<><<<=A=<9BBB@<?>5>555569997555550546==>;@:<;;@;;:::5444499$4;389<>1:---(-(--(-;8>>;;;>8<<555:;;7<>D=?<@BBC@@???BBBC?CCDBBA@ABBAA;;:CC@CCB>AA?A<??B;;:C@A49::::*9;A99:;:;*;ACCF:;;B@@?@;992999*4<@9>;?=AA@ABABBBBAD@:::CCC>AAB>BBBCB@@ABBBCCBBCEAAA@BBAB??:94;>AB?CDC@
@ATNG8:03086:03986
GATGTAGCGAGCGAGTGTGTATACCAGAAGATCAGGAAACTCTAGAAGAATTCAGATTTTTTAACACGAGAGTTAAACGTAAAAAGAAGGTTTTACAAGACTCACGTTTAACAATATTGCAGCAGTACGCACACAATCGAAGCGCAGTAAGGATGGCTAGTGTAACTAGCAAGAATACCACGAAAGCAAGAAAAAGAAGTACGCTATTAACTATTAACGTACCTGTCTCTTCCGAAACGAATGAGTACTGCGTCTCACTCTCGCCTACCATCGACACTCCAAAGTCT
+
@;=;;;C=CBBB?>;9;99;;=<<8@?@<>>=?94.33(3::::38333,31775555555#5.5::::<<5;4;B6?9:5555$5<7<.555&5::.54444;8444(32898==>8<<:<BBCBBBCDCCAA@@BBBB?BACDCCBB40+000,0><;0/9;4:AABBB@??499@1938<<2:8858BBAB178167:;???@B=?;>>BB<@:==B;;8;BBCCDD>A>;;;6;CD>AABCCAAABBBAAABCCBCCC;;7<AA?ACBCCBBBBB?BB=BCB@
@ATNG8:03093:03970
GATGGTAGGCGACATACATACGCGCCAGAAGATCAGGAACTCTAGAAGAATTCAGATTTTTAACACGAGAGTAAACGTAAAAAAGAAGGTTTTACAAGACTCACGTTAACAATATTGCAGCAGTACGCACACAATCGAAGCGCAGTAAGGATGGCTAGTGTAACTAGCAAGAATACCACGAAAGCAAGAATAAGAAGTACGCTATTAACTATTAACGTACCTGTCTCTTCCGAAACGAATGAGTACGATGAGAGAGCTCTCTCTACCATCGATCTTGGTAAGTCT
+
4;99294:24<@9>;>;;;B;9;9:49557<==?<<<<8>>>988>:>=04-38:55555$56<==;;;<<<B>9@9995595#5<7<=<==2==?:696BBBABB=?;??;9:9;897<@?BBBCECCCBBC?BB@@:;;BBDFAB?C@C@@>@@@ABBBBACCCDCC@BB?@@@499>@@5=?=<@A=?<;;>:=EA>>=B;;5;=;;;;=B?BCCDC?@@@@??<2718<<8>>>9>A@@CCABB999@@@??>>==;;;;>>9>?;;;?>@1:49=8@;;;
@ATNG8:03104:03948
GATGTAGAGAGACTGTAGCAGCACCCAGAAGATCAGGAACTCGTAGAAGAATTCAGATTTTTAACACGAGAGTAAACGTAAAAAGAAGGTTTTACAAGACTCACGTTAACAATATTGCAGCAGTACGCACACAATCGAAGCGCAGTAAGGATGGCTAGTGTAACTAGCAAGAATACCACGAAAGCAAGAAAAAGAAGTACGCTATTAACTATTAACGTACCTGTCTCTTCCGAAACGAATGAGTACGATGAGAGAGCTCTCTCTACCATCGATCTTGGTAAAGTCT
+
894444459555;<5//////::;;50;564445445:39://///:4//(317889899:)3.3;;<>@978==67595555$55.5.5<<0=;;6;;;;:<=<;7>:>>:=??=?@@@BDHDFDAA@@AA@@CCBB@B???BBCF?B>A;;5979334;>7>@?A@@7>:*//:+/0:66.6/7/6@DDD/==;A88:>?;;><@<@AAA;>198@@@?BA@@C??<?=@@A598848AA>>>AAB>>>===<A>>>>>99966)//:66699)/)///)0@@A
@ATNG8:03072:04035
GATGGTAGAGAGAGCTCTCTCATCGTACTCATTCGTTTCGGAAGAGACAGGTACGTTTAATAGTTAATAGCGTACTTCTTTTTCTTGCTTTCGTGGTATTTTTGCTAGTTTACACTAGCCATCCTTACTGCGCTTCGATTGTGTGCGTACTGCTGCAATATTGTTAACGTGAGTCTTGTAAAACCTTCTTTTTACGGTTACTCTAGTGTTAAAAATCTGAATTCTTCTAGTAGTTCCTGATCTTCTGGGTCTACGCTCGTCGCGCTACCATCGATCTTGGTAAGTCT
+
AACC?BBCCBBB:;9;69@AB@BBCBBBBBCB?B???<@C?C?CBBAAAC;@<=000(/)//66(/*/8=@BABAA<ABDAC2>?;79;<0>BA@<?::999'73337781866><;>@:;;A=A:><<9<6662999=59;==;;;::::7///;>5;;>;@A:@<@@A;;:;88.2@@AA2@4=677757(5872735/..99.2295>?@@/;=<//*/59:069=99968066;>>>;;5;88>45/..777799=92569;:=:>>?ADDCB<A=>=:=@??
@ATNG8:03094:04030
GATGGTAGGTGCACATGAGTGTATCCAGAAGATCAGGAACTCTAGAAGAATTCAGATTTTTAACACGAGAGTAAACGTAAAAAGAAGGTTTTACAAGACTCACGTTAACAATATTGCAGCAGTACGCACACAATCGAAGCGCAGTAAGGATGGCTAGTGTAACTAGCAAGAATACCACGAAAGCAAGAAAAAGAAGTACGCTATTAACTATTAACGTACCTGTCTCTTCCGAAACGAATGAGTACGTGTGCGACGTGTCTCCTACCATCGATTCCGGATAGTCT
+
5<==;ABB?ABBBCBCBCCBDCCBB@BCC>A@B@@@?A?BBBBBCC@BB?BACDDCCCCC1B@CCCDDCBCBDD=BBCCCCC5CB@B@CCC;C@@>@BBABBBAA=@=AA?BBB?BBBBCCCCECCCD999A<@?@@?BBAACC??=@?AAB?BBAAABBB?BBBBAA?BB@BBA9=<888*:>?:?;BBC/AA=A888BAA??;>;?D??:=9=?@@@@CBBBAA@4:5;;;0;::3:?ABBCCBBBBBAAB@??ACB<=9=@;7</////,/9@9B>>>???
@ATNG8:03104:04010
GATGGTAGTATATCGCGTCGCTATCCAGAAGATCAGGAACTCTAGAAGAATTCAGATTTTTAACACGAGAGTAAACGTAAAAAGAAGGTTTTACAAGACTCACGTTAACAATATTGCAGCAGTACGCACACAATCGAAGCGCAGTAAGGATGGCTAGTGTAACTAGCAAGAATACCACGAAAGCAAGAAAAAAGAAGTACGCTATTAACTATTAACGTACCTGTCTCTTCCGAAACGAATGAGTACGAGAGAGCACACTTGTATCGATCTTGGTAAGTCT
+
ABBB;@CCCC:66>>==?<<;C@?@<A==666??99:;@C@@AC;<5;@4;4:AABBBBB1B>BBC???BA?=?97355555$55.5.555'599562,,,,,-;6<:<=9>==6:@@ACCCCEBBBCBBAA@B:998987;==9A<@<A@>9>??@ABBB?B???A@<AC?=>=>A?755,522+.33333$282----2322.26055..(.055;;;7=448=:94836663///(////>=><=<88;5888;993:7?>>:?<8;;:69=1338;
@ATNG8:03061:04084
GATGGTGTATATCGCGTCGCTATCCAGAAGATCAGGAACTCTAGAAGAATTCAGATTTTTAACACGAGAGTAAACGTAAAAAGAAGGTTTTACAAGACTCACGTTAACAATATTGCAGCAGTACGCACACAATCGAAGCGCAGTAAGGATGGCTAGTGTAACTAGCAAGAATACCACGAAAGCAAGAAAAAGAAGTACGCTATTAACTATTAACGTACCTGTCTCTTCCGAAACGAATGAGTACTATAGACTATCTGAGACTACCATCGATCTTGGTAAGTCT
+
BBBC@CCBBBDBCCCBBBCBCCBB?BBB@BBCD9999?BBCCCBD?AA?C?CCB>>>==.==@ABBBBB???A9@@;;;;;*;B>A5;;;*:B@>9;6ACCCCC?A?AE?BBB@BB?>ACCCDBBBBACCC?BABB=BABBA@BB>B?B??=?CBBBDCC?ABBBBB?BB=A@A<?;===49994;=>>?/>A;>988AAA==:>:==??<?<?ACCC@AAABBCC?B?BBB=BCC?AAAACCCCAAAAA>>>?BCC>>>BDBB=AAAACCCC?C>AB@BAAA
@ATNG8:03073:04057
GATGGTAGCATCATGCATATCTCACCAGAAGATCAGGAACTCTAGAAGTATTCAGATTTTTAACACGAGAGTAAACGTAAAAAGAAGGTTTTACAAGACTCACGTTAACAATATTGCAGCAGTACGCACACAATCGAAGCGCAGTAAAGGATGGCTAGTGTAACTAGCAAGAATACCACGAAAAGCAAGAAAAAGAAGTACGCTATTAACTATTAACGTACCTGTCTCTTCCGAAACGAATGAGTACGATGAGAGAGCTCTCTCTACATCGATCTTGGTAAGTCT
+
ABCB@CEDDDBBBCDCFCCBBDCDC?BCC;CB@AAB??9=:::BBB>CICB?BBB;9995$58<=====;;;;;59///99:*9:5:)444&4<:6;99933333,3633.38;4::=466;@BBBCDCCAB<@@@@=@@@AA@999*:=B::4:?>:;<BC=??BBAB?>;79=;)00000/(00818AA?A188;8:?>>>A??:=:<==<0717:@A@@BBBBBBC>A?@@@;@DE@CBBAABFBBBCCBBBCCCDA>>@@:;;AAABB?==9A=@A>@;;:
@ATNG8:03075:04070
GATTAGGAGACACGTCGCACACGTACTCATTCGTTTCGGAAGAGACAGGTACGTTAATAGTTAATAGCGTACTTCTTTTTCTTGCTTTCGTGGTATTCTTGCTAGTTACACTAGCCATCCTTACTGCGCTTCGATTGTGTGCGTACTGCTGCAATATTGTTAACGTGAGTCTTGTAAAACCTTCTTTTTACGTTTACTCTCGTGTTAAAAATCTGAATTCTTCTAGAGTTCCTGATCTTCTGGTGTCGTCTATCATGTACTACCATCGATCTTGTAAGTCT
+
CDD@CC?CAAADDCBBBCCCCECBCCCCBB?BABA=BC@C?ABBDDDD?CCA>><>>@BBB?C?B@AABDDBB=BBBBB1A>8@977-7ABC99:B?BD?BBBC==:>?>>>DAA<A@@<@<@?>?=>>>>DAAA7?>A>>>>@@AA@@>==@<::;<@@<A;?>A?AA@@@<>>>@@5@=C=>>>>>+99555),,,,,,966:=@@@@/@BCBB=A;>><@@??==;8;6;=?>>A=9995///;;999>@@@AA@@>?@@=?>??@A??:???9<899
@ATNG8:03101:04056
GATGGTAGCTCTGCTCTGACTCTCGTACTCATTCGTTTCGGAAGAGACAGGTACGTTAATAGTTAATAGCGTACTTCTTTTTCTTGCTTTCGTGGTATTCTTGCTAGTTACACTAGCCATCCTTACTGCGCTTCGATTGTGTGCGTACTGCTGCAATACTGTTAACGTGAGTCTTGTAAAACCTTCTTTTTACGTTTACTCTCGTGTTAAAAATCTGAATTCTTCTAGAGTTCCTGATCTTCTGGTGTCGTCTATCATGTACTCCATCGATCTTGGTAAGTCT
+
BBDD@CCCCDCBCCBCCCCBBBCCCCCB@ABB@BCCE>BB@B?BBCCCCD@CBABD?C@BBCC?C?CCCCCCCCB@CCCCC1CC@CBCC>BBBD;;;CACB@BBACCD@CCCBBBBB?BDD@C?CDDD@??A@CCCB@BBBBCCBCBBBBCBBBB?BCCCDC>B?BBBBBBBDD=B::::.:>B<:;:;;*;BBBD>CCCCCCCCCC?BEFG3CBBBB@C?CD@CCBBB??<@@CBGCAB?BBC@BBBCCBBBBCCCCBCCCCC?CCDCBBBB>B?CC>CCBC
@ATNG8:03083:04187
GATGGTAGATATATGCACGCTCTACCAGAAGATCAGGAACTCTAGAAGAATTCAGATTTTTAACACGAGAGTAAACGTAAAAAGAAGGTTTTACAAGACTCACGTTAACAATATTGCAGCAGTACGCACACAATCGAAGCGCAGTAAGGATGGCTAGTGTAACTAGCAAGAATACCACGAAAGCAAGAAAAAAGAAGTACGCTATTAACTATTAACGTACCTGTCTCTTCCGAAACTAATGAGTACACACTCTCATATGACACTAATCGATCTTGGTAAGTCT
+
CBBB@CCBBBCDCCBBCCCCCCBBA@BCC?EBBA@>=?>CBBBBBB>AA@C@BBBBBCCC3C@BB@@AADC?@?9?>BBBBA2AB=A5;;;6<BCBICCCBBBBB@C?CC?CCC>A@BBBCCCGDBDBCCCD=BABA?BAABA?@A?A>A:::;DCBBCBC?BDCB@@>AD>>=>699CCC=A::4777777%8<9:868A>A;;7;=A@;;7;=@?BBB>AAAA@CD@B?BBC=AAA?BCCCACDCC??;>>>A>>>BBAAABB?AAAABBB@CABB?BBAA
@ATNG8:03092:04184
GATGGTAGAGTATCATGTGTATCTCCACGAATAATCAGGAACTCTAGAAGAATTCAGATTTTTAACACGAGAGTAAACGTAAAAAGAAGGTTTTACAAGACTCACGTTAACAATATTGCAGCAGTACGCACACAATCGAAGCGCAGTAAGGATGGCTAGTGTAACTAGCAAGAATACCACGAAAGCAAGAAAAAGAAGTACGCTATTAACTATTAACGTACCTGTCTCTTCCGAAACGAATGAGTACTGTATCTATGTGTGCGCTACCATCGATCTTGGTAAGTCT
+
4444.4499@@BA;;;;99999998.////)//)/69;.4.4444;5965@?C>ABC;;;;;*;=CCICCCCCCBB;=?;;;;;*;?>?5;::*:@@?BCCCAAA::9:@BB@BBC?BBBBBABDBCBECBA@C?CCDD>AAAABB@@<A=A::::CCCCBBC?BBCABB?@B=AA@488==<3???==ABFB/??<?>==AAAAA<@<@@<=9<:?>BBB?BBAA@BC=A?ACC>BBB?AAACCBBBBBBBBBBBBBBBBBBBB?><@A@@@@;:474:<9A;;:
@ATNG8:03104:04141
GATGGTAGCTCTGCTCTGACTCTCGTACTCATTCGTTTCGGAAGAGACAGGTACGTTAATAGTTAATAGCGTACTTCTTTTTCTTTGCTTTCGTGGTATTCTTGCTAGTTACACTAGCCATCCTTACTGCGCTTCGATTGTGTGCGTACTGCTGCAATATTGTTAACGTGAGTCTTGTAAAACCTTCTTTTTACGTTTACTCTCGTGTTAAAAATCTGAATTCTTCTAGAGTTCCTGATCTTCTGGGTGCGCTACAGTCTCTCTACCATCGATCTTGGTAAGTCT
+
CBBD@BBCBA;<CCAAB;9:@@@A=CBBB?9848AAC:BB=@=@BCCCC>=>@;95058>>:;7@>@@>@?00/;7<:;;:'///(488808777)///)/93<;;;<@<?B==?=AA>AAA@C?CCCCAA@D?BCBB@ECCBBBBBCA@@CCCBA?BDC?CC?C=??D;;;FEFACBCBB9B>B>;;;;;*;ABBC=B<;;AAAAA?4::::*::::A?B?CC?BBBB@@@?A>AAACBA<A:;;7;CA@@@BBBAA@C@@ABBB@BBCCCCCC?CACC@CBBB
@ATNG8:03081:04238
GATGGTAGCTCTGCTCTGACTCTCGTACTCATTCGTTTCGGAAGAGACAGGTACGTTAATAGTTAATAGCGTACTTCTTTTTCTTGCTTTCTGTGGTATTCTTGCTAGTTACACTAGCCATCCTTACTGCGCTTCGATTGTGTGCGTACTGCTGCAATATTGTTAACGTGAGTCTTGTTAAACCTTCTTTTTACGTTTACTCTCTTGTTAAAAATCTGAATTCTTCTAGAGTTCCTGATCTTCTGGGCAGACTCTCACACGCCTACCATCGATCTTGGTAAGTCT
+
////)/////56>=>AA0/////7:544::4304;;=7==:=26;ABA?>8@@@@A<A<@@AA=BACCCDDCBAA>;;:::):A=@=A@90..88,.-;8;;8888;@B?AA<CCC@@<@BB@F@JEBBCBBC>A@CD@BBBBCBABBBBBDCBBA?BBC@CC?C>AACBBBCCC@BB?AA<@;A9:::::*;AABE?FBBCGGD=A@5;;;;*;BABB>C?CCADCFDDBB?B@CCDCCC>@@BB>BCCDDCCCCCCCBCB?CCC?CCCCB@9879?BA@CAAA
@ATNG8:03101:04244
GATTAGGACGAGCGTCTGAGAGGTACTCATTCGTTTCGGAAGAGACAGGTACGTTTAAATAGTTAATAGCGTAACTTCTTTTTGCTTTGCTTTCGTGGTATTCTTGCTAGTTACACTAGCCATCCTTACTGCGCTTCGATTGTGTGCGTACTGCTGCAATATTGTTAACGTGAGTCTTGTAAAAACCTTCTTTTTACGTTTACTCTCGTGTTAAAAATTTGAATTCTTCTAGAGTTCCTGATCTTCTGGGCTGCGCTGATATGCGCTACCATCGATCTTGGTAAGTCT
+
:44.4;5:<>554444984444.444;;55.54//(//)-(-----883999;;@05525=<=7<8<B===>>9==8<;;;;)44;;/455>/55<<5;//,/:279;;<>9;;;=@<??:>:=;?8?>>>==993=::=3?@@>?;B@A====BB??;9;:<@B?C999BBBAB@B<@59999(94>.55555$5;;<=6==>6669554.4444$49)44.4.44.48999::7;8;::><<6;455)499:>??@AAABBAA@@?>;>>>=>@B@?D?@@@CBBB
@ATNG8:03058:04296
GATGGTAGATATATGCACGCTCTACCAGAAGATCAGGAACTCTAGAAGAATTCAGATTTTTAACACGAGAGTAAACGTAAAAAGAAGGTTTTACAAGACTCACGTTAACAATATTGCAGCAGTACGCACACAATCGAAGCGCAGTAAGGATGGCTAGTGTAACTAGCAAGAATACCACGAAAGCAAGAAAAAGAAGTACGCTATTAACTATTAACGTACCTGTCTCTTCCGAAACGAATGAGTACACACTCTCATATGACACTCCATCGATCTTGGTAAGTCT
+
:@?B?CCDBBBDGCCDDCCCBBBBB@BBB?BB@@@@;?;?AA????<?A>AAAABABDED3C?BB@BBBAA>@D;@?@@AA@,@A>B@BIK=CCF@HBBBCCCBB@B?BB@BBB>BA@AACDDECCBBCBBBABBAB?BAA@BBAA>B@BBB?BCCCCDDC?AABBBB?BC?>>?;??AA@5=8818>>>>/>?:?888@@A>><>;>===5:5:?ABB?BCAAABB?B?BBC>BBC?AACCCCCCAAA===A@AAABBBCCCC?BBBBBDAA=A?BA?CC??
@ATNG8:03070:04319
GATTAGTATAGAGCTCTACATAGTACTCATTCGTTTCGGAAGAGACAGGTACGTTAATAGTTAATAGCGTACTTCTTTTTCTTGCTTTCGTGGTATTCTTGCTAGTTACACTAGCCATCCTTACTGCGCTTCGATTGTGTGCGTACTGCTGCAATATTGTTAACGTGAGTCTTGTAAAACCTTCTTTTTACGTTTACTCTCGTGTTAAAAATCTGAATTCTTTCTAGAGTTCCTGATCTTCTGGCGCTCTGTCACGTCTGCTACCATCGATCTTGGTAAGTCT
+
ABB@CCBBBBDCDCBCCCDCBCBDDBCBBB@ABBC=BB?C?AABBCBB>@BBBB>B>AABB>B>A@@@ABBCC>88777+7?;@>>>9>BBB>AAB?CA4;;=A>>9=>@AAA;<8=??7;7;AA>>>>>:>>;;7;<<<<=>AAA?AA@@>?:;=;<@@;@9==>>>B>>>;@@@AA5A<A:?8<<<+99666),,,,,,96-/-/>>>+9;>AA6;6786'296:87748*/.78;;3;;=68<>>==>>>??@@===@@==:=AAAAA;:6::?=:BCBB
@ATNG8:03100:04292
GATGGTAGCGCATATCAGCGCAGCCCAGAAGATCAGGAACTCTAGAAGAATTCAGATTTTTAACACGAGAGTAAACGTAAAAGAAGGTTTTACAAGACTCACGTTAACAATATTGCAGCAGTACGCACACAATCGAAGCGCAGTAAGGATGGCTAGTGTAACTAGCAAGAATACCACGAAAGCAAGAAAAAAGAAGTACGCTATTAACTATTAACGTACCTGTCTCTTCCGAAACGAATGAGTACACACTCTCATATGACACTACCATCGTCATCCAGAAGTCT
+
AC;;69554==CBCBCAB;;;CCCC>CAA?A@@ABM@D?BABBB?@=?B?A>AAC;;;;;*;9ABCCBB>;555)949555&5>8>.555'5<<8>?BAABB;;6;?A@=AAA<>?ABCACBDCECCCCBB@BBBC?A@CCCAAA?C>B;;8;BBABCAA?ABCCAB?BB?BBB<??BA@8>::3:99999%9?8<?<;==A;;7;<@@AA=B=@ACCB@BBCCCDC@D?@?A:A:97:BBBBBBBA@@@@@:99:>ACC???BB=@@??>>@@@?BDGADBBB
@ATNG8:03087:04344
GATGGTAGTGCAGCATGAGTGTATCACGAAGAATCAGGAACTCTAGAAGAATTCAGATTTTTAACACGAGAGTAAACGTAAAAGAAGGTTTTACAAGACTCACGTTAACAATATTGCAGCAGTATGCACACAATCGAAGCGCAGTAAGGATGGCTAGTGTAACTAGCAAGAATACCACGAAAGCAAGAAAAAGAAGTACGCTATTAACTATTAACGTACCTGTCTCTTCCGAAACGAATGAGTACTGCGTCTCACTCTCGCCTACCATCGATCTTGGTAAGTCT
+
----(----::666=><://///////44.43-48:<9=9=DCBBBB>BB?B?CB@;;;;;*;;A@ABBBBB@@A8@?;;:;-4<8<.554&4:A>AAAABBBCD?B?BC?BBB<??BBDBCBAAGCICCA@?@@@@@BBCB@@@?9@>A;;7<DCAABBB@BBBAAA???<?BE?BBBBC;A::99CEFD2CC?BB@@@@?<<8<9=>>@1818>BBB@BBBAAAA>A>ACC=B@@=@BBCBCBBBCCBBHFBBBBBBCB?BDD@CCCCA??@2:49=;@BCD
@ATNG8:03095:04383
GATGGTAGGCACTGCGCACACATCCCAGAAGATCAGGAACTCTAGAAGAATTCAGATTTTTTAACACGAGAGTAAACGTAAAAAGAAAGGTTTTACAAGACTCACGTTAACAATATTGCAGCAGTACGCACACAATCGAAGCGCAGTAAGGATGGCTAGTGTTACTAGCAAGAATACCACGAAAGCAGAAAAGAAGACGCTATTAACTATTAACGTACCTGTCTCTCCGAAACGATGAGTACTATAGACTATCTGAGACTACATCGATCTTGGTAAGTCT
+
<===:;;:3995559=;;;=<<;77.7//)///59;6;8====>9905:5:388:333333#35::<>=998333(335===<+;;;4;:>@@2?>><@;;:977//)/)//5::<6::;;<@@???@995@@B>BB@A@CBB997<@8@=>?><@><>773,37;;;=<7=>8;::,22222'25659::+52+22255:::2805557274:5988?CA???00/59992888?;;;;A@:;;:7889<<CBAAB>>;>;;>@?@@=?6?:8937==8
@ATNG8:03091:04435
GATCACGTGTGCTCTCTCGTACTCATTCGTTTCGGAAGAGACAGGTACGTTAATAGTTAATAGCGTACTTCTTTTTCTTGCTTTCGTGGTATTCTTGCTAGTTACACTAGCCATCCTTACTGCGCTTCGATTGTGTGCGTACTGCTGCAATATTGTTAACGTGAGTCTTGTAAAACCTTCTTTTTACGTTTACTCTCGTGTTAAAAAATCTTGAATTCTTCTAGAGTTCCTGATCTTCTGGACGACGCGCACTGACACTACCATCGATCTTGGTAAGTCT
+
BBBB@>>>>>@BBCEDAAAA@@@C@@=@BCC=CC@C@BBBBBBBABGCCBAD<;;BB?C@CCCBCBBBB@BCDCC2A@?BBBD>B=<A798A<AC57:BBBB?CBB?=>BA??BF:=9<<<878;;<@CCC=DACAA???@@C@@@===8===:>>;?<@A@?????B:>>A@@3>9=488888(/9999)////568;9://////$///(/5/507;9?=>>?@B<A<AA@@@@<@>>:>><=;;;>>@;;<A@B==>D=>>?:==77179@@9<7==
@ATNG8:03102:04417
GATGGTAGCACGAGTCACTCATATCCAGAAGATCAGGAACTCTAGAAGAATTCAGATTTTTAACACGAGAGTAAACGTAAAAAGAAGGTTTTACAAGACTCACGTTAACAATATTGCAGCAGTACGCACACAATCGAAGCGCAGTAAGGATGGCTAGTGTAACTAGCAAGAATACCACGAAAGCAAGAAAAAGAAGTACGCTATTAACTATTAACGTACCTGTCTCTTCCGAAACGAATGAGTACTATGTAGAGCTCTATACTACTATCGATCTTGGTAAGTCT
+
5=AB?DCCCCCAA<B>CCDBABBBJ:CCC@DCCC:99;?AABCBBB?BC?A???@=@???1>=CC>??>>>@?>4;/0////$/;4:)555&5<<8;;@@9:5<<7<99875A?9>?BABCCAB@CBBBAAA?AA@B?B@????9:4;@B??=?9:8@BBB?BBBDBB?BB@:::>A====4<::489899(8@:;;;;???;;7;;>>??<@<@>BBA=????<>>293:==5>@A>BBCCCCB@;;@@???@@DD===AA@??@>>>:;:;:)/*//)0999
@ATNG8:03114:03863
GATGGTAGCGCGACGAGCGTAGACCCAGAAGATCAGGAACTCTAGAAGAATTCAGATTTTTAACACGAGAGTAAACGTAAAAAGAAGGTTTTACAAGACTCACGTTAACAATATTGCAGCAGTACGCACACAATCGAAGCGCAGTAAGGATGGCTAGTGTAACTAGCAAGAATACCACGAAAAGCAAGAAAAAAGAAGTACGCTATTAACTATTAACGTACCTGTCTCTTCCGAAACGAATGAGTACTATGTAGAGCTCTATACTAATCGTTCTCCTTAAGTCT
+
@AACAGCDCBBCBCCC;:;CBCA@@<@BB@CBAAAC?B?ACAAACA<??>B?CB99:DEC1C?997CCBBBBBA9?=9:;;;*;B>B@CCC<BDF@CBBBCCC@@=@?AA>BCC@BBBBCBBACCCCDCBCB@BCBC>BBBBAAAB>A?A::6:??AACCB?BBBBBB@BB>??=399:888)8881888888%8>9;85797;;=<?:;;AB<?<?ACAB?BAA@A??:=;<==5<89373;=?BBBAE>>>??>>??@@::79:5::<A;>>?=A8?=?999
@ATNG8:03120:03853
GATGGTAGCTCTGCTCTGACTCTCGTACTCATTCTGTTTCGGAAGAGACAGGTACGTTAATAGTTAATAGCTGTACTTCTTTTTTCTTGCTTTCGTGGTATTCTTGCTAGTTACACTAGCCATCCTTACTGCGCTTCGATTGTGTGCGTACTGCTGCAATATTGTTAACGTGAGTCTTGTAAAACCTTCTTTTTACGTTTACTCTCGTGTTAAAAATCTGAATTCTTCTAGAGTTCCTGATCTTCTGGGCAGACTCTCACACGCCTACCATCGATCTTGGTAAGTCT
+
//77)/////55;:<<<66555445444:7//)/6///(/817.33:;===8==4//38(/..72938883337885388====%9:6;99>1;9>:6;/-(-9(--.78=:@@=652>=9>@A<A<CCCCBCBD@DCCC?BBDA;;<CCBBBABBBC@BBA>AC>A=??BBBBCAA<=9:9:-;;A;;;;;;*;CBBI>CBCBBA@@@?;@@@A0@@@@B@BAEE?BDAAA::3:3:9<?;:5:?AC=C@@@@;;;?@@:;:?9>9949@<<<;00*06<<;AADD
@ATNG8:03123:03858
GATGGTAGTATATCGCGTCGCTATCCAGAAGATCAGGAACTCTAGAAGAATTCAGATTTTTAACACGAGAGTTAAACGTAAAAAGAAGGTTTTACAAGAACTCACGTTAACAATATTGCAGCAGTACGCACACAATCGAAGCGCAGTAAGGATGGCTAGTGTAACTAGCAAGAATACCACGGAAGCAAGAAAAAGAAGTACGCTATTAACTATTAACGTACCTGTCTCTTCCGAAACGAATGAGTACACACTCTCATATGACACTCCATCGATCTTGGTAAGTCT
+
BBCB?A<BBBB=AA<@>>B@;;?;;:>=>7;@BABB>B;@@@::4=3885:7;?:>>???.>8;::00////(/;28<<@@@G+<A:>2;;;*:::55505<=<=;;7:7:<7?AB>AB:8;BBBABDCBBABBACBBB9:;BCBCCC@D?D??<?@?>?C@A>ACDBAB>@@<9935967.5+222+26669*9;5>=@AAA>>?=B<@@@@<@=;;@CC?B@A@BBA?C>AAA<ABB@BBBCCBBBC@AAAA>>>?DBBBBDBB?BCBBBAAA=C?BB?BBCB
@ATNG8:03149:03869
GATGGTAGGAGACAGCGTCGCACGTACTCATTCGTTTCGGAAGAGACAGGTACGTTAATAGTTAATAGCGTACTTCTTTTTCTTGCTTTTCGTGGTATTCTTGCTAGTTACACTAGCCATCCTTACTGCTGCTTCGATTGTGTGCGTACTGCTGCAATATTGTTACGTGAGTCTTGTAAAACCTTCTTTTACGTTTACTCTTCGTGTTAAAAATCTGAATTCTTCTAGAGTTCCTGATCTTCTGGGCTGCGCTGATATGCGCTACCATCGATCTTGGTAAGTCT
+
4444.444.5;<<;66655565559999555.//::1//)/)////554.5<444.9.4886)/)////99///5?=BBB1BE=@@A@@4@A?C=?=?<><9998;7;5;::::>CD<>?=;?;>?<///./.377./)...933585558866750553288+//./7==>A;058???2>9>47767(59;<D9?@???<@@@??===<<,6///;9=9BD<CAB?=>><@<@=<=;;77===6=///9666A:::6763377036687;9:5==??;>:::
@ATNG8:03112:03892
GATGTAGAGAGACTGTAGCGCACCCAGAAGATCAGGAACTCTAGAAGAATTCAGATTTTTAACACGAGAGTAAACGTAAAAAGAAGGTTTTACAAGACTCACGTTAACAATATTGCAGCAGTACGCACACAATCGAAGCGCAGTAAGGATGGCTAGTGTAACTAGCAAGAATACCACGAAAGCAAGAAAAAGAAGTACGCTATTAACTATTAACGTACCTGTCTCTTCCGAAACGAATGAGTACAGAGAGTACGATATGTCTACCATCGATCTTGGTAAGTCT
+
@@;>CCBCDDCBBDCCCDDBBBDF=BBB@BB;;;A5:59AC?A@C?CB?B>?????@>@.@<@ABBBCFEBB@:>:@BAAA0;;5;9AAA7A@@?AB@BCCECC?B?BE@BBB=??@?ACCCCCCDDAAAC@CCBB?BA@@AAA@=B@BBB@BBBBACCB@BBBBBB@BB?>>?9????=5:::498888+8D;A;;;BAA@@<>;>?DD7;7;AA@B?BBBBBBB?C?AAC>BBB>AABCCCCCCB@?ACBB>>>?AA<<;;A<?AA>=<=<3:5;=9=>==
@ATNG8:03113:03943
GATGGTAGGTGCAGCATGAGTGTATCAGAAGATCAGGAACTCTAGAAGAATTCAGATTTTTAACACGAGAGTAAACGTAAAAAGAAGGTTTTACAAGACTCACGTTAACAATATTGCAGCAGTACGCACACAATCGAAGCGCAGTAAGGATGGCTAGTGTAACTAGCAAGAATACCACGAAAGCAAGAAAAAAGAAGTACGCTATTAACTATTAACGTACCTGTCTCTTCCGAAACGAATGAGTACGATGAGATCTCGTGTGCTACCATCGATCTTGGTAAGTCT
+
44447==??BAA0//<<ABCAA0000///)/444440905CDA@CC@CD@GACB@@??@@,><>CCCCBECBCD?DBCCCCC5CF@C@CEC;BAA?BCBBBBBDD>A>AC@CAA>AB??@CCCCCCCCBCCD?BBBC?BBBBBBBB?B?B@@=@BB@@@AB?BBCBBB?BB@BBB=A?888*333,355565$/535/./99@@><><>>AB>D;;;BDC@CFBCAA@@C@DCC>CCC=?@BCCCCA@@DAAABBBBB??;;;??A=AA@@@@BB<A:=<8B;;;
@ATNG8:03138:04014
GATGGTAGGACGAGCGTCTGAGAGGTACTCATTCGTTTCGGAAGAGACAGTTACGTTAATAGTTAATAGCGTACTTCTTTTCTTGTCTTTCTGTGGTATTCTTGCTAGTTACACTAGCCATCCTTACTGCGCTTCGATTGTGTGCGTACTGCTGCAATATTGTTAACGTGAGTCTTGTAAAACCTTCTTTTTACGTTTACTCTCGTGTTAAAAATCTGAATTCTTCTAGAGTTCCTGATCTTCTGTGTCTGATCTGTATCATACCATCGATCTTGGTAAGTCT
+
///96;;=;J@@;<666;>>===@<@?=B>;;6;:99099.4.555:55594;;;?:?;@=BB@B>BBCC@@?==54///&/9)///::1///4;288:49:6333;<;6;C<995::5:BB=B@CBBBBBBB@BFLE?AAHBAABBBAA@@BBAA>BBB?BD?B?B@@@BCCBB>@;;;;.;>B>;;;;;*;AAAB=BBBBCCCAAA=A@AA0AA@AB@C@DD?CEBBD;<:;?BABBCE@BBCCCCCCDDDBCCCDDCCB@@?B:;;BBAA?C?AA>ABBA
@ATNG8:03140:04015
GATTAGCAGACGTGACAGAGCGCCAGAAGATCAGGAACTCTAGATGAATTCAGATTTTTAACACGAGAGTAAACGTAAAAAGAAGGTTTTACAAGACTCACGTTAACAATATTGCAGCAGTACGCACACAATCGAAGCGCAGTAAGGATGGCTAGTGTAACTAGCAAGAATACCACGAAGCAAGAAAAGAAGTACGCTATTAACTATTAACGTACCTGTCTCTTCCGAAACGAATGAGTACGATGAGATCTCGTGTGCTACCATCGATCTTGGTAAGTCT
+
566:=>====666;9;;559///3///699;<<A:=<?885A?A>73.34=>?BBBB?+<6::::<=888<<1225<:::*9949.555&5<<9>>?==;7/0)060/*/797;=;<=>CCCCBBBBAAA?BBAB>@AAA:::A9<6<00*0:=:=9<=688=;:?6;;=@@@>A?<855::65566(5;8<<=???AAB<@<;::?6;697;;@?A@A>>9:8<06:>*//858;?B=;@@A@<>5557779<AA@@@??;<99985/5/5///(0:;:
@ATNG8:03119:04080
GATGGTAGGTGCACATGAGTGTATCCAGAAGATCAGGAACTCTAGAAGAATTCAGATTTTTAACACGAGAGTAAACGTAAAAAGAAGGTTTTACAAGACTCACGTTAACAATATTGCAGCAGTACGCACACAATCGAAGCGCAGTAAGGATGGCTAGTGTAACTAGCAAGAATACCACGAAAGCAAGAAAAAGAAGTACGCTATTAAACTATTAACGTACCTGTCTCTTCCGAAACGAATGAGTACGATGAGAGAGCTCTCTCTACCATCGATCTTGGTAAGTCT
+
///93//4.4;;;66<<<>@@;;;<855505:999:5:7;;<<<:?<?B=@?BB;;:EEF5B>CCCCCBBBDDD>@=@B@@@+?D9C?BBB6B??<?DCBBBCBB?B?BB=ACC599@?@A@@AA@?CBB>A=000?;?@@AA99819:?@?;@@@@?BBB>BCC?@A;><<;=>5839:<2888355555'5742567<<979:<=5;::;=A<@@CCC<:::BBBB6:5;::.9<=188ABBEDCBA999@@@C??;>>888;;5;?>>A>;;5?:?B?A;:;
@ATNG8:03138:04113
GATGGTAGTGATACAGATCAGACACCAGAAGATCAGGAACTCTAGAAGAATTCAGATTTTTAACACGAGAGTAAACGTTAAAAAGAAGGTTTTACAAGACTCACGTTAACAATATTGCAGCAGTACGCACACAATCGAAGCGCAGTAAGGATGGCTAGTGTAACTAGCAAGAATACCACGAAAGCAAGAAAAAGAAGTACGCTATTAACTATTAACGTACCTGTCTCTTCCGAAACGAATGAGTACGATGAGAGAGCTCTCTCTACCATCGATCTTGGTAAGTCT
+
@@?@7;;BBCDC?AA@===??@@@@:===7::@@@=4:7<?<774;7;=8=?994<<;;<+=6:AB997AA=87.5/0)0@@@0AB9@+;::&9;:5569;5////)/6;;8;:=9=B99;CCAAABBBCB;;:;ACC????AAA:95;@@@@@C;;9BBBB?BBBDCC?B@;@@@000;=;566;8==BBB/==:====DAA=>:>7;;@B7;7;@BBB?BC@??AA<@=AA@:AAA@BBBABBBBA???BA@@@@@>>><<<<<:>:::;?==8=;==8A:::
@ATNG8:03150:04110
GATGGTAGTGATACAGATCAGACACCAGAAGATCAGGAACTCTAGAAGAATTCAGATTTTTAACACGAGAGTAAACGTAAAAAGAAGGTTTTACAAGACTCACGTTTAACAATATTGCAGCAGTACGCACACAATCGAGGCGCAGTAAGGATGGCTAGTGTAACTAGCAAGAATACCACGAAAGCAAGAAAAAGAAGTACGCTATTAACTATTAACGTACCTGTCTCTTCCGAAACGAATGAGTACGATGAGATCTCGTGTGCTACCATTGATCTTGGTAAGTCT
+
AABCADCBBBBBBCFEEBBBCCCCD?AAB?BBCB?@>??BABAAAK?CA?B???>??==8+86=>=::?B@BBD>?8:5999(9<7<.66606A>?>BAA@A?:;;,::?A?BBC=ABBBBBBCCBBCCDCCC@CDC9859?>>??A=B@B@@>@AAAADBA>ABBBCD?BB?BBB?BBA@@9?::4;?CCB/>><>@@@BBBAA<@<@@@B:>:>ABBC@BBBBBBB?B?BBB>BBB?BCCCBAACCBB@A?A@@@>@@@@@@AA<AA<A>><<6<8<>;CAAA
@ATNG8:03150:04230
GATGGTAGGACGAGCGTCTGAGAGGTACTCATTCGTTTCGGAAGAGACAGGTACGTTAATAGTTAATAGCGTACTTCTTTTTCTTGCTTTCGTGGTATTCTTGCTAGTTACACTAGCCATCCTTACTGCGCTTCGATTGTGTGCGTACTGCTGCAATATTGTTAACGTGAGTCTTGTAAAACCTTCTTTTTACGTTTACTCTCGTGTTAAAAATCTGAATTCTTCTAGAGTTCCTGATCTTCTGGGTGCGCTACAGTCTCTCTACATCGATCTTGGTAAGTCT
+
4444.5<=8>>;;<666=>@;ABB?BBBCEBB@BBAC;@@=@=@CCCCCC@CBBAC>@?ACBC=B=@@@@?ABBB@CCDEC3@@=@=@A;A@@<6;;=9=?;:;:DCC?BBCCDDBB?BBA?A@BCBC@@AB@GDCC>A@@;;;BBBCBBCBBBC?A@?=@C?C?BBBCDCCCC?BBAAA7B>B@;;<;;.<DCEJ>BBCBBBD;;;@GDHC2CFCDD;;;;B@B;;;C::8:?AABCCA>A:;;0;@AABB;<;CCCBCCCCCCDJBCBAAE@C@BB>B;;;
@ATNG8:03143:04272
ATGGTAGGTGCGAGCATGAGTGTATCACGAAGATCAGGAACTCTAGAAGAATTCAGATTTTTAACACGAGAGTAAACGTAAAAAGAAGGTTTTACAAGACTCACGTTAACAATATTGCAGCAGTACGCACACAATCGAAGCGCAGTAAGGATGGCTAGTGTAACTAGCAAGAATACCACGAAAGCAAGAAAAAGAAGTACGCTATTAACTATTAACGTACCTGTCTCTTCCGAAACGAATGAGTACTTCGTCTCACTCTCGCCTACCATCGATCTTGGTAAGTCT
+
///)//-(-8--///<<>==<<77//----3-//768.526BCCCAA?BC@CACCEBBBBB2B?CCCBBB@>>?>1>?9;9:9$9;:;5949&9=@<@??ABBA??:?<?@<ABB?BBCCCBCDCCCCBBBCC@AA;;8:A@@@??>9@?A;;;;CAA???C@DCBBBB?BB>BBB?CCBBA8;9819:::;+9?:>:;;@@ACB=B:==>>8=::;@@@=ABABBBB@B@DFE>DBB?BBCCCCCC?AAB@A@BBBCCCCC>AAE@ABBAAABB@BACC@CCBB
@ATNG8:03114:04298
GATGGTAGCGCATATCAGCGCAGCCCAGAAGATCAGGAACTCTAGAAGAATTCAGATTTTTTAACACGAGAGTAAACGTAATAAGAAGGTTTTACAAGACTCACGTTAACAATATTGCAGCAGTACGCACACAATCGAAGCGCAGTAAGGATGGCTAGTGTAACTAGCAAGAATACCACGAAAGCAAGAAAAAAGAAGTACGCTATTAACTATTAACGTACCTGTCTCTTCCGAAACGAATGAGTACGTGTGCGACGTGTCTCCTACCATCGATCTTGGTAAGTCT
+
:<@CAC@@CBBBAGD@===BBA>>>6B@;6;;99:;.4.4<<;588?>=9;8774559999#5.555555;555;3:=>@<@D@BC@CAFFD:CDC?AA@@@BDCC@C?BB@CCD?BBBCCBCCDDBBBDDBB?BCBC=@?A@?@>>9@>@;:6;AACBCCC?BCC@@@>BB>BBB<@@<;;3===9:::::;'7:7;/./88>>=3937>==5:7;>CCC@BBBBCCC@C@BBB=BAA>AAABBBBAAA@AAABBBCCBBBB?@BB?BAA???AA;C@CC@C:;;
@ATNG8:03144:04353
GATGGTAGCACACGAGATCTCATCGTACTCATTCGTTTCGGAAGAGACAGGTACGTTAATAGTTAATAGCGTACTTCTTTTTCTTGCTTTCGTGGTATTCTTGCTTAGTTACACTAGCCATCCTTACTGCGCTTCGATTGTGTGCGTACTGCTGCAATATTGTTAACGTGAGTCTTGTAAAACCTTCTTTTTACGTTTACTCTCGTGTTAAAAATCTTGAATTCTTCTAGAAGTTCCTGATCTTCTGGGTGCGCTACAGTCTCTCTACCATCGATCTTGGTAAGTCT
+
BBBB?BCBBBCCBCCBBBBBBB@;DCBBBBBB?BBBB<BB>A>===>?AA=@BB;:5:=@@>A<?=:@CBBBB;;473999$73,3333,3<;;5=<>;0.)-..(--.)-78566<98:>><?=AAAB;:;=<@@@B;>>>>=:=>>>>@@?>==:868=AB<?;@AAAAAAAA<?====/=8<7;;EGD/>>?DE9>::;<<<:::4:<<=+=??<?A=A<??<=>=//-//9>9=??AAA=>==@9;;;?@@@B===@AAA@@@C<@>>=A>==:><@@>AA=<
@ATNG8:03121:04437
GATGGTAGCTCGCTGATGATATCTCCAGAAGATCAGGAACTCTAGAATAATTCAGATTTTTAACACGAGAGTAAACGTAAAAAGAAGGTTTTACAAGACTCACGTTAACAATATTGCAGCAGTACGCACACAATCGAAGCGCAGTAAGGATGGCTAGTGTAACTAGCAAGAATACCACGAAAGCAAGAAAAAAGAAGTACGCTATTAACTATTAACGATACCTGTCTCTTCCGAAAACGATGAGTACATAGATATACGTATAGCTACATCGATCTTTGGTAAAGTCT
+
<==>:==;66<<<>@?@?6//77//)//;59:<<;:;?=??>885<2536:68889;>>>.=8;99///9888;5:;B?@??+BB?B@CCC<CCB@;;9@@@@>?;>7;<9>?C<>>979@@@@B@@@C:;;@BAAD=@@AACABC?@@@0000?@?@@>?8=>;??B=BB?BBA177755(255.//////$.85/..6;:::@<@:<<;@=A86666//(//.79982505777)-----8355555:5333...35599977779<;98:565'23666-5553
@ATNG8:03142:04406
GATGGTAGCGCACACATAGATACAGTACTCATTCGTTTCGGAAGAGACAGGTACGTTAATAGTTAATATCGTACTTCTTTTTTCTTGCTTTCGTGGTATTCTTGCTAGTTACACTAGCCATCCTTACTGCGCTTCGATTGTGTGCGTACTGCTGCAATATTGTTAACGTGAGTCTTGTAAAACCTTCTTTTTACGTTTACTCTCGTGTTAAAAATCTGAATTCTTCTAGAGTTCCTGATCTTCTGGATAGCGACGCGATATACTACCATCGACACTCCAAAGTCT
+
CCBB?BC@@;?CEDCCCB@@@AABBCA@@<9;.7;9905?>C@CAAADBC?BCAAA;A=@>;B9A?BBA@==<<<7888888$9<8=BCD<A896155949:)///:9<;>>><=<CC>699@E?CCCCBB;;:;CBB?CCBB;;;AAACCC@@@@>;;;<@A;?<?AA@@@@@A=>9999*9<A999::;*;AAAA/:9@@@@?999:>ACC1???BB?B@CC@CBBBA;;8;?@??@@@?CBD@CD;;<BB;;;;;;ABBBCBB@B@@?A@@A??9??8@BBA
@ATNG8:03125:04442
GATGGTAGCTATACGTATATCTATGTACTCATTCGTTTCGGAAGAGACAGGTACGTTAATAGTTAATAGCGTACCTCTTTTTCTTGCTTTTCGTGGTATTCTTGCTAGTTACACTAGCATCCTTACTGCGCTTCGATTGTGTGCGTACTGCTGCAACATTGTTAACGTGAGTCTTGTAAACCTTCTTTTACGTTTAACTCTTCGTGTTAAAATCTGAATTCTTACTAGAGTTCCTGATCTTCTGGACAGAGTGTGCAGATACTACCATCGATCTTGGTAAGTCT
+
?A?@<@<@:;?=A;<<@>??@?B666666;;?:>BBB<A@=A;955<><@9<>CCC>@>@?AA<@<:>@;;;//(/6:>??0:?;<7788&29771733,3;57773::4=55555;;<<=;?8;>>;;97769::?:::8?:;7778=;865562../(/;55.556788855+2222'2.5.5555)56225)5199:?2777::49AA/=67//)/399176:999<<;A8;;;>8868AA=B<<<777778<<9885778<3<5555557-5-5717777
@ATNG8:03133:04462
GATGGTAGCAGACGTGACAGAGCGCCAGAAGATCAGGAACTCTAGAAGAATTCAGATTTTTAACACGAGAGTAAACGTAAAAAGAAGGTTTTACAAGACTCACGTTAACAATATTGCAGCAGTACGCACACAATCGAAGCGCAGTAAGGATGGCTAGTGTAACTAGCAAGAATACCACGAAAAGCAAGAAAAAGAAGTACGCTATTAACTATTAACGTACCTGTCTCTTCCGAAACGAATGAGTACGATGAGAGAGCTCTCTCTACCATCGATCTTGGTAAGTCT
+
:;BB:>?A@>><<;;;;>=>===<@8<<?;<@:;<A9=8>>>;:BB<??<@;9>=77777'78<9:<<8??>==69<;;;;;*;C>B5;;;*00@5/0/7758//)/)/96;;=9BB@<?CCBBCBCBBCBA=AA0000=;;:><>9?>A>>:>??=@A?A>ACAB@A>@>>A>71752222&255.599::*:=49225;;<//-/5:9991609<???;@@@@ACC?B?BBB:??D?BBBBBBBDDAA>>>?AAAA==>;;;=?=A;;;BA>=1818<7?999
@ATNG8:03186:03863
TATGGTAGTGTCATATGAGAGTGTGTACTCATTCGTTTCGGAAGAGACAGGTACGTTAATAGTTAATAGCGTACTTCTTTTTCTTGCTTTCGTGGTATTCTTGCTAGTTACACTAGCCATCCTTACTGCGCTTCGATTGTGTGCGTACTGCTGCAATATTGTTAACGTGAGTCTTGTAAAACCTTCTTTTTACGTTTACTCTCGTGTTAAAAATCTGAATTCTTCTAGAGTTCCTGATCTTCTGGGTGTATCAGCGAGTATCTACCATCGATCTTGGTAAGTCT
+
EEBB?BDDAABCCCCCCBCCCCCBBBCCBBBB?BBBB=??=?@DBC?ABB>??@CB?B?BBBB>B>BBBBB?@AC?BBBBB3?@;@@??8@A@?<@B@=A@7;:BCCC@CCCCCCDC@CBD?D?DCCCBCCC@CCBB?BBBCCCCCCBBBCBBAB?AAA@BB@F?BBBBBCECC=@;;;;.;=A>;;:::*:A@AA>BBCCCCCCCC@CDDD2CBBCC@C@CD@BBCCBBB?B@BBCECB?B@@@=ABBDDEBBBCCEBBCCCCC@CBBBCCCC?C?CC?C???
@ATNG8:03187:03882
GATGGTAGTGTGTCTCTGAGAGTAGTACTCATTCGTTTCGGAAGAGACAGGTACGTTAATAGTTAATAGCGTACTTCTTTTTTCTTTGCTTTCGTGGTATTCTTGCTAGTTACACTAGCCATCCTTACTGCGCTTCGATTGTGTGCGTACTGCTGCAATATTGTTAACGTGAGTCTTGTAAAACCTTCTTTTTACGTTTACTCTCGCGTTAAAAATCTGAATTCTTCTAGAGTTCCTGATCTTCTGGACGACGCGCACTGACAATCGATCTTGGTAAGTCT
+
;<CE@CBBDCCCDHDCBDCCCBCCCCCCBAAB?CAAA<BB>B=@ACDCCC@BCBAA=@@DBCB?CABBAA@00/72//////#///(4444)49:;166=95505599@@<@ADBBBBC@CBB@C@CCBAA@@@=@BAA>CAAADCCCCCCABBCCD@@@@?A@=A=??CBBBMBB=A;;;;.;>A>ABBBB2BCCCF<;;CCCCCBBC?BCCC0B;;;C@CACEABBB;<;DDH@CCCDCB?AAC?BB;;;ECCBBBBCCCC@A@ACCDD>@>@B@CBAA
@ATNG8:03180:03928
GATGGTAGCATCATGCATATCTCACCAGAAGATCAGGAACTCTAGAAGAATTCAGATTTTTAACACGAGAGTAAACGTAAAAAGAAGGTTTTACAAGACTCACGTTAACAATATTGCAGCAGTACGCACACAATCGAAGCGCAGTAAGGATGGCTAGTGTAACTAGCAAGAATACCACGAAAGCAAGAAAAAAGAAGTACGCTATTAACTATTAACGTACCTGTCTCTTCCGAAACGAATGAGTACTATGTAGAGCTCTATACTAATCGATCTTGGTAAGTCT
+
?@AC?BABBABBCBBBABBCCCCCC?CCC?CBAA::494=9<BBBB?BB@B@DBAABBCC+C?BAA@A@@8969477@@>@@,9@=A2;<<*<@B>;99@BABCC>@>AB?BBD>AAAABCCCDCFCBBAAB@CCBA?BBBBBBBA=A=A::6;A@@ACCB?AABDBB?BC?AAB>AA??=5<984889889%8>9>888BBBA@;@;AAAB=@<@ACBA>ABBCBBB?B?BBC>CCC?BBBCABBCBBBBB@???AAA>>>>>@<>>>>>>><C@AA=AA??
@ATNG8:03176:04026
GATGGTAGGTGCAGCATGAGTGTATCCAGAAGATCAGGAACTCTAGAAGAATTCAGATTTTTTAACACGAGAGTAGACGTAAAAAAGAAGGTTTTACAAGACTCACGTTAACAATATTGCAGCAGTACGCACACAATCGAAGCGCAGTAAGGATGGCTAGTGTAACTAGCAAGAATACCACGAAAGCAAGAAAAAGAAGTACGCTATTAACTATTAACGTACCTGTCTCTTCCGAAACGAATGAGTACGATGAGATCTCGTGTGCTACCATCGATCTTGGTAAGTCT
+
4444.444.4@@///===CCBBBB?;7:;;9555==;2989BBBA@@=@B?B?ACB;;;;;;#97@<>C@>CCBBCBB?::9:9:%0:6:9<>>+/0:6:;=??CC:;:;@BB?C:;99BBBDBCCCBABBBBBB>BBBC>?@AAA95619?BAB?BBBBA@;@;@AA>>?9@D;<=<49:;;;1=::488888(/<5;.//==@??;?=@BAA9>:>>CBB@B@BBAAA=A?ABA<B@@=@BABBBBBCBBBBB@B===BB=>=B>C;A@A?AAA?2<9::8BBBB
@ATNG8:03197:03998
GATGGTAGATACTCGCTGATACACCCAGAAGATCAGGAACTCTAGAAGAATTCAGATTTTTAACACGAGAGTAAACGTAAAAAGAAGGTTTTACAAGACTCACGTTAACAATATTGCAGCAGTACGCACACAATCGAAGCGCAGTAAGGATGGCTAGTGTAACTAGCAAGAATACCACGAAAGCAAGAAAAAGAAGTACGCTATTAACTATTAACGTACCTGTCTCTTCCGAAACGAATGAGTACTACTCTCAGAGACACACTACCATCGACCTCTAGAAGTCT
+
CCBB?BDCCBBBDEECBBDBCBBBB=BBD?CCCD??<>>BBBBCDC?CC?C?BBA@@AAD2C?AB?BBBCBAAA9==;;;;;.;A@D5;;;6;CC@BBBCECCCC?C?CB?BBB=??BBCCCBDCBAACCCC@DABB?BAAABBBB>B?CBB@BCCCCAA@?CCCAAA?BB?AA@=@@@==7;:::99888(8=:?=>>AA>>><@<@@AA:=8==@@@?BAAAABC=?=?CC=BBB?BBBABBBBBBAAABBBBA@?:::=<<<;>;<<::5:<<<?@;?===
@ATNG8:03158:04055
GATGGTAGGCGACATACATACGCGCCAGAAGATCAGGAACTCTAGAAGAATTCAGATTTTTAACACGAGAGTAAACGTAAAAAGAAGGTTTTACAAGACTCACGTTAACAATATTGCAGCAGTACGCACACAATCGAAGCGCAGTAAGGATGGCTAGTGTAACTAGCAAGAATACCACGAAAGCAAGAAAAAGAAGTACGCTATTAACTATTAACGTACCTGTCTCTTCGAAACGAATGAGTACCTCTCAGACGCTCGTCCTCCATCGATCTTGGTAAGTCT
+
@=@;255>8;;;;?<<>===<666B@CCB@BCDCBB?B@BBCCCBB?BC=?=?BDCGDDD5C@CCCCDBAACCC;@B:;;;;*;E>C5;;;4:DD@CBBCCBBAA?A?BB@CAA?BBBBCBBBECBCCCCCC@CCCC@BBA@9::?=A?BAB?BCBBDCCC?AAABBB?BB@@>@<??BBA:99:;>>>?>.=>:?;;;;A@A@=@=@@@@;A=BABBB?CBBCBDB?A000,000+0==?CCC?BBBBBABBBCB@@@@<>>:>A@AAB??;A?CC@C@@@
@ATNG8:03164:04064
GATGGTAGTGATACAGATCAGACACCAGAAGATCAGGAACTCTAGAAGAATTCAGATTTTTAACACGAGAGTAAACGTAAAAAGAAGGTTTTACAAGACTCACGTTAACAATATTGCAGCAGTACGCACACAATCGAAGCGCAGTAAGGATGGCTAGTGTAACTAGCAAGAATACCACGAAAGCAAGAAAAAGAAGTACGCTATTAACTATTAACGTACCTGTCTCTTCCGAAACGAATGAGTACAGAGAGTACGATATGTCTACATCGATCTTGGTAAGTCT
+
<?@@::::;;5=B=>C===??;;;=8<@@5:>>@@?;??BBABBB=>BB?B@997<=>>=+;7=CCCBCBBA??977@AAAA0@@9=299:&99929@@>>>::?;?7?C?BBB99:BBCDCCCCCCABBCC@CCBB?BAA@@A::4<?B;;8;BAAAAAB?BCBBBB?BA=>>?000>A@77/818===>/>B<AABBC@@@A=A:>>@B:=:>@@@A@CCCCDCD>A>ABA9A9949@@ABBBBBBBB?CBA??988=@@?@@@???>>=><@;??<?><9
@ATNG8:03163:04127
GATGGTAGTGTCATATGAGAGTGTGTACTCATTCGTTTCGGAAGAGACAGGTACGTTAATAGTTAATAGCGTACTTCTTTTTCTTGTCTTTCTGTGGTATTCTTGCTAGTTACACTAGCCATCCTTACTGCGCTTCGATTGTGTGCGTACTGCTGCAATATTGTTAACGTGAGTCTTGTAAAACCTTCTTTTTACGTTTACTCTCGTGTTAAAAATCTGAATTCTTCTAGAGTTCCTGATCTTCTGGTAGAGCGTGCATATATCTACCATCGATCTTGGTAAGTCT
+
>A@<7;;CBB@<<>>=>====<<<<5555;;=9669@8?;49.555999;5;>;;;:;:>>00+/)//7;=>=><544444$47138773(333//(///(//(//388<:@@CCDDBB@BCC@B?CCDCCCCC?BBCD@CBBCBCCCDCBBCBBBC?BCBABB?A?AAAB@DDED=AABBB;B=A;:;:;:*:@@@A>BCBBCE@@A@5;;;;*;BBBB?DBDD@CCFDB@@?@ABBBCDC>CAC@BBDCDCBAAA@BBCCBBBCB@B@@@DBCB>B?CB@CBBB
@ATNG8:03166:04117
GATGGTAGCTCTGCTCTGACTCTCGTACTCATTCGTTTCGGAAGAGACAGGTACGTTAATAGTTAATAGCGTACTTCTTTTTCTTGCTTTCGTGGTATTCTTGCTAGTTACACTAGCCATCCTTACTGCGCTTCGATTGTGTGCGTACTGCTGCAATATTGTTAACGTGAGTCTTGTAAAACCTTCTTTTTACGTTTACTCTCGTGTTAAAAATCTGAATTCTTCTAGAGTTCCTGATCTTCTGGGCAGACTCTCACACGCCTACCATCGAACTTGCAGAGTCT
+
::9@9<>C>@;<=<;;;><=<<ABAB?<9:5824>CC<<<:>8;;666<<8;==54.46;9::8=9=665:9999.44:::$458<<=A8666>;@<<8<=459>=9909>=>A@@@>@AD@D?CBC@@959??9567<>?>::::9::::;::<9>=<9<>9=9==;;@B@>>:=6665&5496;>?>>+55555)5<=<<=6554.4444$4:9//,/7;;7<<>=<<<050455:::7=:;;:;>;?BBBB@;><...(-8838/55<7::4999444;;9
@ATNG8:03174:04096
GATGGTAGCGCGACGAGCGTAGACCCAGAAGATCAGGAACTCTAGAAGAATTCAGATTTTTAACACGAGAGTAAACGTAAAAAGAAGGTTTTACAAGACTCACGTTAACAATATTGCAGCAGTACGCACACAATCGAAGCGCAGTAAGGATGGCTAGTGTAACTAGCAAGAATACCACGAAAGCTAGAGAAATAAGTACGCTATTAACTATTAACGTACCTGTCTCTTCCGAAACGAATGAGTACTATGTAGAGCTCTATACTAATCGATCTTGGTAAGTCT
+
:A>@>A=BBCFFCCCC;;6<<<<<>7>BC>@@;;;A>A>A@988?A8=?:>:<AC@@A@@.>;>>@::9@7733(7795555$5;5:.555'5::85559977//)/6:;6::=6:???AA?ACC;;;A@@@>ACBC>BACCBBBD?F@B@@>?BAAACBB?ABBCCC>AA?BBB@CCB>?6<<785>>=C7CC?====>>@>C?C@BBBC>A?ACDAA>ADABBAB?B?BBC=BBC?BBAAABCCD????>;;;>=>>>?>>A=C@>>>>@;C???=@BBB
@ATNG8:03181:04133
GATGGTAGCATCATGCATATCTCACCAGAAGATCAGGACTCTAGAAGAATTCAGATTTTTAACACGAGAGTAAACGTAAAAAGAAGGTTTTACAAGACTCACGGTAACAATATTGCAGCAGTACGCACACAATCGAAGCGCAGTAAGGATGGCTAGTGTAACTAGCAAGAATACCACGAAAGCAAGAAAAAAGAAGTACGCTATTAACTATTAACGTACCTGTCTCTTCCGAAACGAATGAGTACCTCTCAGACGCTCGTCCTACCATCGATCTTGGTAAGTCT
+
::9?7;BDCCCCGCA=CBCCAA?BB?CCF>@@BBBC?@????><>=AA?B<??BBBHDD3D?<<=::;://.80339<<<<+<<8<6;;;0;;=9696<<<==:??;>=:<9949A@@BBCDFDDCEDECB>AA;;59?999A?@9@<?::49B??@?>?@BBAD@A49998988<;777)222+5<>???'?::988:>;=AA9<:87:>1838ACDL@CBBB@AA6:6:@@9?8939@@?ABB?BBBBBCDA??>>>BB:>>?:>>>>BB@@<B@A@=A???
@ATNG8:03203:04152
GATGGTAGCATCATGCATATCTCACCAGAAGATCAGGAACTCTAGAAGAATTCAGATTTTTAACACGAGAGTAAACGTAAAAAGAAGGTTTACAAGACTCACGTTAACAATATTGCAGCAGTACGCACACAATCGAAGCGCAGTAAGGATGGCTAGTGTAACTAGCAAGAATACCACGAAAGCAAGAAAAAAGAAGTACGCTATTAACTATTAACGTACCTGTCTCTTCCGAAACGAATGAGTACGATGAGATCTCGTGTGCTACCATCGAATCCTCTTAGTCT
+
5=C??@?FEBBBABAACCBBE@@AB@CA@>AAAABA?C=?@BBAA<8<B7A8BA<@;;;9$3,33333=<4728.5295555$5<.5.55)5994;=<<<>==B>A>AB?B??<?AAACDFFEGAAADDCB@BB;;6:?@@@@AB:@<@;:29@=9==9=9>???@A?>>;?B@;@?989*8881//////%/8/./..8:;995959866,5,5<999?>>C:98B??;=<=5;0/)0;==?@@@@@AABA@>>:::B@>>=@@<@>>>@=::7:@?8=A@@@
@ATNG8:03159:04269
GATGGTAGCGCATATCAGCGCAGCCCAGAAGATCAGGAACTCTAGAAGAATTCAGATTTTTAACACGAGAGTAAACGTAAAAAGAAGGTTTTACAAGACTCACGTTAACAATATTGCAGCAGTACGCACACAATCGAAGCGCAGTAAGGATGGCTAGTGTAACTAGCAAGAATACCACGAAAGCAAGAAAAAGAAGTACGCTATTAACTATTAACGTACCTGTCTCTTCCGAAACGAATGAGTACTATGTAGAGCTCTATACTACCATCGATCTTGGTAAGTCT
+
:===9B<<<>=B>@CB<<@@A@;:;.;:55555:993:39:@548?:<<07.3:;:<<@<1<=BCCAAABB@@B;ABBCBCC5CHAD@CJJ<CCC@BBB@@@AAA>A>AB?BBB?BBAAAABBBCDABADBB@BBCD@CCAABCCD@C?C@@=@DBBBBCC@AAABBA?A@<@??499AAB<AA@<<<???.<B?B9::A??>?:=9=>>>8=9=>BBEACCBBBBD?B@BCC=B::8:AACCCBBBAAACBB???=>>==@@AA=AHF;;;>>:=:>=:A;::
@ATNG8:03167:04258
GATGGTAGGTGCAGCATGAGTGTATCAGAAGATCAGGAACTCTAGAAGAATTCAGATTTTTAACACGAGAGTAAACGTAAAAAGAAGGTTTTACAAGACTCACGTTAACAATATTGCAGCAGTACGCACACAATCGAAGCGCAGTAAGGATGGCTAGTGTAACTAGCAAGAATACCACGAAAAGCAAGAAAAAAGAAGTACGCTATTAACTATTAACGTACCTGTCTCTTCCGAAACGAATGAGTACGATGAGATCTCGTGTGCTACCATCGATCTTGGTAAGTCT
+
4444.444.4;<///9<<:::9/////44.49:;;>3;5:????9:49>===ACBBBBBA0B=?AABB@BBBBB=BBBCCCC5CCACACCC9BBDABBB@??AAC?B?BD?BBB?BBAABDCCCCBBB;;;@>AC@@=@A?@@CAA=A?C<;:;AAAAB>B@AAABBB@BC@BBA/800000)000)0/////#/;02222988;97885ABB<@<@@CBA@BCA@@BA?B>AAD=BAC@BB???B???ABB:::B???@@;;;CBB=@@=<<=//)/1675AA@A
@ATNG8:03180:04319
GATGGTAGTATAGAGCTCTACATAGTACTCATTCGTTTCGGAAGAGACAGGTACGTTAATAGTTAATAGCGTACTTCTTTTTCTTGCTTTCGTGGTATTTCTTGCTAGTTACACTAGCCATCCTTACTGCGCTTCGATTGTGTGCGTACTGCTGCAATATTGTTAACGTGATTCTTGTAAAACCTTCTTTTTACGTTTACTCTCGTGTTAAAAATCTGAATTCTTCTAGAGTTCCTGATCTTCTGGGTGCGCTACAGTCTCTCTACATCGATCTTTGGTAAGTCT
+
?@@A?BBCCCBBCBAACCCCBBBCDDCCCC::9;@@@;CB=@=@AAAAAB>BBBBB@F=>>AB=@?ABBC??:>?:?????/??9@;;:2;BAA<D:88(8<1565222,2999>>>B=<;;=@=A@??===B=AA=;6:9=<99;A@@@@A==<D=<=<>@A<?;>>>AAA<AA7>>@@@6@;=96////'/9333(--3---69:=:>BBB/AAAAA=D;@@<@???6667=16698<>:>>@@9??@A>>>AB???A??@@AA@@@>==9660659;4----
@ATNG8:03156:04389
GATGGTAGCTCTGCTCTGACTCTCGTACTCATTCGTTTCGGAAGAGACGAGGTAACGTTAATAGTTAATAGCGTACTTCTTTTTCTTCTTTCGTGGTATTCTTGCTAGTTACACTAGCCATCCTTACTGCGCTTCGATTGTGTGCGTACTGCTGCAATATTGTTAACGTGAGTCTTGTAAAACCTTCTTTTTACGTTTACTCTCGTGTTAAAAATCTGAATTCTTCTAGAGTTCCTGATCTTCTGGTTCGCTACAGTCTCTCTACCATCGATCTTGGTAAGTCT
+
;<<D:==:5555555566<=<===@>CCB:43-344<)450/)/996---83--(-7:396;<<<9@;696<===<<6;???@000+///(/9=:2833,33,379?;B88>=BBBBB?BBB=A=@@@@==AA<;;<=9=@;;;>>AAB@@??>??=DCC@@@?@?BBD;;;;CC@CEFED;@?@@BCHHE5BB@@D6;;;:??@>???AA?A18885><A=AB>@AAA@?A4828>>>?=8>?@=@@@@@BBBBBCCBBBAACB?AA?AAAAB?CACC@CCCB
@ATNG8:03201:04364
GATGGTAGCACGAGTCACTCATATCCAGAAGATCAGGAACTCTAGAAGAATTCAGATTTTTAACACGAGAGTAAACGTAAAAAGAAGGTTTTACAAGACTCACGTTAACAATATTGCAGCAGTACGCACACAATCGAAGCGCAGTAAGGATGGCTAGTGTAACTAGCAAGAATACCACGAAAGCAAGAAAAAGAAGTACGCTATTAACTATTAACGTACCTGTCTCTTCCGAAACGAATGAGTACAGAGAGTACGATATGTCTACCCATCGATCTTGGTAAGTCT
+
ABCIDECBBBCCCBA<<>>@CA@;;6999.555555.5477:///84896:8:;:::CCC1B9773533==:::17395555$55.5.555'5::49;<<45559659@?=AA@=@A??AIFCBBBCCCCCB?C???=@??>999?9@?B::8:CAABCCC?BBBBBC@BB?BBB?BC<==8<<=988888(8?8==AA@@@=>5;5;===5;5;@;;;AEB???CCAC?99928=>9989BCDCBBB@@ACBB??>>>A@>>>@D;DA@@>>>@8>:>@<@@@@
@ATNG8:03177:04407
GATGGTAGGCGTGTGAGAGTCTGCCCAGAAGATCAGGAACTCTAGAAGAATTCAGATTTTTAACACGAGAGTAAACGTAAAAAGAAGGTTTTACAAGACTCACGTTAACAATATTGCAGCAGTACGCACACAATCGAAGCGCAGTAAGGATGGCTAGTGTAACTAGCAAGAATACCACGAAAGCAAGAAAAAGAAGTACGCTATTAACTATTAACGTACCTGTCTCTTCCGAAACGAATGAGTACTATGTAGAGCTCTATACTACATCGATCTTGGTAAGTCT
+
ABBC?C@?=@@BABDBBCCCDCCCC>BBC@CCDCCC?C?BBCCBBB?@@>@?BAA@@@@>.@=ABBDBBBB@@@8>=99999(9>;?9???4>=A;A>>?BBAAA:=:>@=A>=;>>>>B@?>??>>>;;;?;@@@A;AA??888=8<<A>=;>@@@A@?>:?BA@A@<?D=AAA:>>=?;37793:>===/::7;AACB@@>A;A;???C9A;>>;;=;C;;;>>>7=8<<<6<@C?787@>>>@A@@@ACAA=AAA<><AAAA=>>>A<<<:@8=<;==>=
@ATNG8:03225:03875
GATGGTAGTATAGAGCTCTACATAGTACTCATTCGTTTCGGAAGAGACAGGTACGTTAATAGTTAATAGCGTACTTCTTTTTCTTGCTTTCGTGGTATTCTTGCTAGTTACACTAGCCATCCTTACTGCGCTTCGATTGTGTGCGTACTGCTGCAATATTGTTAACGTGAGTCTTGTAAAACCTTCTTTTTACGTTTACTCTCGTGTTAAAAATCTGAATTCTTCTAGAGTTCCTGATCTTCTGGGCTGCGCTGATATGCGCTACCATCGATCTTGGTATGTCT
+
BB@@>?;=BBC<@;A;95655555@BBABD;:9;A@@;AA>A=??BBBBB@DBBAC>A@BABB?B?BCBBB@;:>:85777(7538@BB:BC@@<?BA<>>=@?????7;;AAAA@A<@@?;>;>BB===?D=AA@@8;;?????>>>>>>;;;>:;;:8=>5;7;@@@DAAAC=A@@@@6@=B;>>>=>/>>=>C9=<;==??>>?<@@@@/@@>>>=@=AA=@@@@@BB<A:>>???@<<<<<2:///<<<<?>=>DAAA??A<AAAAA@@@;A<AAAAA>>
@ATNG8:03241:03894
GATGGTAGCGACACATAGATACAGTACTCATTCGTTTCGGAAGAGACAGGTACGTTAATAGTTAATAGCGTACTTCTTTTTCTTGCTTTCGTGGTATTCTTGCTAGTTACACTAGCCATCCTTACTGCGCTTCGATTGTGTGCGTACTGCTGCAATATTGTTAACGTGAGTCTGTAAAACCTTCTTTTTACGTTTACTCTCGTGTTAAAAATCTGAATTCTTCTAGAGTTCCTGATCTTCTGGACGACGCGCACTGACACTAATCGATCTTGGTAAGTCT
+
ABCC@DBBBBBCCCCCDDCBAABCCBBCCCC@BBAC=BC@B@BCCCCCC@CCCCC@B?CBBB?C@DCCBABDCC@BBBBB1@A:@@@@8ACBB@CCD@CC@@@AECD@CCCCCBBC?CCC?B?CDCCBB@?<?C??<A@@@DCCCCCDDDCBAA@BBB@CB>A>ABCCCCCCDCCCCC;B>B>;::::*9BBCD>AADCCCCA@@<@???0@BBCC@E@BB?BCCCB@@=@ACCBBBB>ABCBJF:;:AABBBCCCCCBCBC?CCCCBBB?DADF@B;::
@ATNG8:03244:03927
GATGGTAGCGCATATCAGCGCAGCCCAGAAGATCAGGAACTCATAGAAGAATTCAGATTTTTAACACGAGAGTAAACGTAAAAAGAAGGTTTTACAAGACTCACGTTAACAATATTGCAGCAGTACGCACACAATCGAAGCGCAGTAAGGATGGCTAGTGTAACTAGCAAGAATACCACGAAAGCAAGAAAAAAGAAGTACGCTATTAACTATTAACGTACCTGTCTCTTCCGAAACGAATGAGTACGTGTGCGACGTGTCTCCTACCATCGATCTTGGTAAGTCT
+
ABAB?A=ABAAA?BB<556=<;;;>4=6615<:::947279///:991/3-3,37833333$349:888873337.7933333$3;6;-377&333,3;888;@34146<?9<65,2666<<<<<<;:9<<5347BBA?BBA>>;00,06;?D>AA@@>A9:48@@=:::<<7<:8/6////(.662355555$3705.....222.22622205058===:BDBBBBB?B6;;A6;;A>:::A@@@9:9@@@@>>>@@AA;;7;???@???@@CC=C@CC?B;;;
@ATNG8:03248:03921
GATGGTGCGAGCGAGTGTGTATACCAGAAGATCAGGAACTCTAGAAGAATTCAGATTTTTAACACGAGAGTAAACGTAAAAAGAAGGTTTTACAAGACTCACGTTAACAATATTGCAGCAGTACGCACACAATCGAAGCGCAGTAAGGATGGCTAGTGTAACTAGCTAGAATACCACGAAAGCAAGAAAAAGAAGTACGCTATTAACTATTAACGTACCTGTCTCTTCCGAAACGAATGAGTACTATGTAGAGCTCTATACTACCATCGATCTTGGTAAGTCT
+
@@@@7;<ABCCCCCCDCCCCCCCC?CCC@CCCBAA>A?BBFBBBC>AA?C?BBCBCEDD2B>BCDDCCCCBCA8??;;;;;*;C@J5;;;*:==49><=?CBBB?B?BA>ABB>AABDDDCBBBCCCCCEB@DBBA?CCCCCB?@=A>B@@=@BBCCCDC?AAAAABABB?CBB?BBBBB>????@@@@@2@@;@>>>CDDBB:=9=???=A<A?CCCACBBCBBB@B@CCB>CCB@???BBBBBBBBBB?>>BBBB=>>@@@@<@A@@@==<4949<4@:::
@ATNG8:03249:03903
GATGGTAGCATCATGCATATCTCACCAGTAGATCAGGAACTCTAGAAGAATTCAGATTTTTAACACGAGAGTAAACGTAAAAAGAAGGTTTTACAAGACTCACGTTAACAATATTGCAGCAGTACGCACACAATCGAAGCGCAGTAAGGATGTCTAGTGTAACTAGCAAGAATACCACGAAAGCAAGAAAAAGAAGTACGCTATTAACTATTAACGTACCTGTCTCTTCCGAAACGAATGAGTACCTCTCAGACGCTCGTCCTACCATCGATCTTGGTAAGTCT
+
@@?B:>=?;;;;9555;;;:>:;;@8;<<<:::;931826;9///;6::5:=BB??8>??+?<@A@897A>>7:322:5:::(9;7<7@BB9CBB?9;9@BB@BA?C@CC@AAA>AA?@CGECCBCCDCCDD@B@@@=AAAABD:95;?DAAABBABBCCC@CBA@::47@:9@=7<ABBA;B8:78AAAA/AA=@??BCCBBB@C@CBBB>@>@BBBC@BBA@?@?8<8999.:>>=???ACCD@???BDCC???BBAAA;A@@<@ABA@@>>:B@CC?CBCA
@ATNG8:03252:03933
GATGGTAGCTCTGCTCTGACTCTCGTACTCATTCGTTTCGGAAGAGACAGGTACGTTAATAGTTAATAGCGTACTTCTTTTTCTTGCTTTCGTGGTATTCTTGCTAGTTACACTAGCCATCCTTACTGCGCTTCGATTGTGTGCGTACTGCTGCAATATTGTTAACGTGAGTCTTGTAAAACCTTCTTTTACGTTTACTCTCGTGTTAAAAATCTGAATTCTTCTAGAGTTCCTGATCTTCTGGGTGCGCTACAGTCTCTCTACCATCGATCTTGGTAAGTCT
+
BBCC>@<CDD@CC?CCCAAACCCDDCCBBBAA>ABBB=BB?B@BBCJBBB@CCBBB;C@CBBB@CAA@ACCBBAA?BBBBC2@@=@@A@;@///,//<7<:6<<<;;?9<A=@@@@@>@CCAE@IDCBA@@B?AABB>BBBBCBBBDBBBCBBBB?BDD@BB>@>AADCCCCBB<A;;;:.;>A=;;;;.;AAAB=B<;;AAB@>@49999'9===@?B@CC?BDCDC@@?@?ABACCD<A9;<0;AABCCBBBCCCCCBBBCC@BBBCCCCC?D@BB?BBBA
@ATNG8:03210:03955
GATGGTAGTGTCAGTGCGCGTCGTCCAGAAGATCAGGAACTCTAGAAGAATTCAGATTTTTAACACGAGAGTAAACGTAAAAAGAAGGTTTTACAAGACTCACGTTAACAATATTGCAGCAGTACGCACACAATCGAAGCGCAGTAAGGATGGCTAGTGTAACTAGCAAGAATACCACGAAAGCAAGAAAAAGAAGTACGCTATTAACTATTAACGTACCTGTCTCTTCCGAAACGAATGAGTACACACTCTCATATGACACTACCATCGACGAATAGAAGTCT
+
56>>:@BBBBBDCCCCBCCBABBBB?BCE@CCCC??;??BBBBBAB?AA?B?@@BBBBBB3B?AA@CAAAACCC;A@@CDDD2CCAF@BBB9BCCABBBDCCCBB?B?BD@CBB>A@BBBCCCCDDDCCCCC@CAAA>BBBBA@AB>B?C??=?BCBBBBB?BBC@@@?BB<878288<<<7;::9:::::.;A=B888@AAAA<@<@AAA<?=@>AAC@BBBBBBB>@=@AA:BBB?BBDDBBBBBBB>>>>>=AACC@?@BCB@@ABBBCBB?B@@@;A666
@ATNG8:03210:03969
GATGGTAGCAGACGTGACAGAGCGCCAGAAGATCAGGAACTCTAGAAGAATTCAGATTTTTAACACGAGAGTAAACGTAAAAAGAAGGTTTTACAAGACTCACGTTAACAATATTGCAGCAGTACGCACACAATCGAAGCGCAGTAAGGATGGCTAGTGTAACTAGCAAGAATACCACGAAAGCAAGAAAAAAGAAGTACGCTATTAACTATTAACGTACCTGTCTCTTCCGAAACAATGAGTACGAGAGTCAGAGCAGAGCTACATCGATCTTGGTAAGTCT
+
DCBB?BCCCCCCCCAABCCFCCCCC?BBC?CCCCBB?B>AACCBBA?CC?C?AACBCCCC2C@BABCCCBAA?D9>>CCCCC5CCAC=AAA9@BC?;:;DCCBCB?B?BB?CBA>BBCBDCCCCCCBCBBBC@BBBB>BBBBBBA@7?;?:94:BBCDDCC?AABBBC?BA>AAA<>?767(222+556677%8;9;868BCA@@<@<AA@?;>:>ACCC?BBBBBBB=A?@@@;@@=AAACBBBBBBB@BBBBBB@??89:<>>>@AC@@@@1718<:AAAA
@ATNG8:03223:04028
GATGGTAGGTGCACATGAGTGTATCCAGAAGATCAGGAACTCTAGAAGAATTCAGATTTTTAACACGAGAGTAAACGTAAAAAGAAGGTTTTACAAGACTCACGTTAACAATATTGCAGCAGTACGCACACAATCGAAGCGCAGTAAGGATGGCTAGTGTAACTAGCAAGAATACCACGAAAGCAAGAAAAAGAAGTACGCTATTAACTATTAACGTACCTGTCTCTTCCGAAACGAATGAGTACGATGAGAGAGCTCTCTCTACCATCGATCTTGGTAAGTCT
+
696>;@>>:>>?@<<666<@@?@>@8?@@===>?:;7;?BDCFCBB>AB7;5;BC;;;;;*;>CCCCCBBB;;;0;?;;;;;':B8=4999&9:>9>CBCBBA::89=AB<??B@CBBBBBCBCCCCCCABBAGCBB@BB@@BB??=@@CBB?BCCDCB::9:CBBBC?BB?BBD=AABA@;A??<?AAAA/@@:=888@><==8=;>>BE;><>=BBB6;;AA@A@@C@AAA;ABA;???AC@@AA:9:??AAAAB988@@888;@;;;?===1:4:=9@;;;
@ATNG8:03220:04061
GATGGTAGCATCATGCATATCTCACCAGAAGATCAGGAACTCTAGAAGAATTCAGATTTTTAACACGAGAGTAAACGTAAAAAGAAGGTTTTACAAGACTCACGTTAACAATATTGCAGCAGTACGCACACAATCGAAGCGCAGTAAGGATGGCTAGTGTAACTAGCAAGAATACCACGAAAGCAAGAAAAAGAAGTACGCTATTAACTATTAACGTACCTGTCTCTTCCGAAACGAATGAGTACCTCTCAGACGCTCGTCCTACCATCGATCTTGGTAAGTCT
+
CCBB?BCECCABCGCCBBCDBBBAA>@CC>;@AB;:89:A@A>@=C@BB?B@BBAA@DDD3D@??=997?=>8=39=;;;;;*;@>A5;;;*;A@<:;6@A?<594505<9>GC>AA@?ACCCBBBCCC@@AABBBB?B???BBBB@B@C?@>@CCCBDCC?CBBCBB?BB@BBB?BBFFD=?;:488888(8=:?>>>AAAAA=D:??BB<@<??BCC@BC@@?BB@B?BBD>BBB?BBDDCBB?BCBBBAAAAAAAAAA:>?A<AA@???AA=C>BA?BAA@
@ATNG8:03227:04050
GATGGTAGTGATACAGATCAGACACCAGAAGATCAGGAACTCTAGAAGAATTCAGATTTTTAACACGAGAGTAAACGTAAAAAGAAGGTTTACAAGACTCACGTTAACAATATTGCAGCAGTACGCACACAATCGAAGCGCAGTAAGGATGGCTAGTGTAACTAGCAAGAATACCACGAAAAGCAAGAAAAAGAAGTACGCTATTAACTATTAACGTACCTGTCTCTTCCGAAACGAATGAGTACGATGAGAGAGCTCTCTCTACCATCGATCTTGGTAAGTCT
+
CA@@=?<@BCCCCCBBACCCC@@@B@AAA@CBD@@:4=4899;=;988908=78377778)86<BBABBCCA=<1<:;:9:9$55.5.55)5557<;;;5////)/38869:<6:>>>?@@<;:DDCCCBC@BCCC?B99:@@::4<@A;;8;@@?@A?@<?AA@AA<9927<;5;<7373&737477978(79498;9<@A<><>699==:=:>?BBC@BBBBBBB?B@BBA=BCB?CCBDCCCBB>>>DB?>>>==<=999<<<?>>>====1948=9A:::
@ATNG8:03241:04044
GATGGTAGCTCTGCTCTGACTCTCGTACTCATTCGTTTCGGAAGAGACAGGTACGTTAATAGTTAATAGCGTACTTCTTTTTCTTGCTTTCGTGGTATTCTTGCTAGTTACACTAGCCATCCTTACTGCGCTTCGATTGTGTGCGTACTGCTGCAATATTGTTAACGTGAGTCTTGTAAAACCTTCTTTTTACGTTTACTCTCGTGTTAAAAATCTGAATTCTTCTAGAGTTCCTGATCTTCTGGTGTCGTCTATCATGTACTAATCGATCTTGGTAAGTCT
+
ABBE@DBAACCCDCCCCCCCDCBBBCCCBBCB@BBCC?BC@CABCDAAAC@BBCCC?B?CAAA@CABCCCC;;9@;@@@?@,9;49;=?8?>A@796B=BC=?A@@BCABBCCGBBB?BBB@C@CCBBBCCC?DBBC>@@CCCBABCBBBCCBBC?@@@?BB@C<??BBBCCFFABBCCC;DDJ>AA@@@0@BCCD>CBBCCCCBBB>BBAA2ABBBB?BAGD@BBBAAAC@C@CAAADD>AAC@BBBBDCB@@DEEBBABBCC?BCDDDAA?B@CB@CBBB
@ATNG8:03246:04086
GATAGCTCGCTGATGATATCTCCAGAAGATCAGGAACTCGTAAGAAGAATTCAGATTTTTAACACGAGAGTAAACGTAAAAAGAAGGTTTTACAAGACTCACGTTAACAATATTGCAGCAGTACGCACACAATCGAAGCGCAGTAAGGATGGCTAGTGTAACTAGCAAGAATACCACGAAAGCAAGAAAAAAGAAGTACGCTATTAACTATTAACGTACCTGTCTCTTCCGAAACGAATGAGTACACATCGTCGTGTCGTGCTACCATCGATCTTGGTAAGTCT
+
6<<>>@CA<<=>==?@?AAAA<9=<<15599::797//////)/647;6;687733333$3,33733377333,38?>>>>+6;798BCC;BBCACCBDBBCAA?@?CC@BBC>BA?@@BCBCEBCBCDBB@A@@@<??@ACBBB?B@D;;;<DDCBCBD@BBC@@??CC@@@??BBBBE>A<<7888888%9=:=;:;???@@=A:>>>=<B;:;@@@?BDCBBCC@C?BBC>CCB>AABCCDBBBBB;;;AA??????>>DBB?AAA>?>AB??=AA=BBB>
@ATNG8:03211:04090
GATGGTAGCGAGCGAGTGTGTATACCAGAAGATCAGGAACTCTAGAAGAATTCAGATTTTTAACACGAGAGTAAACGTAAAAAGAAGGTTTTACAAGACTCACGTTAACAATATTGCAGCAGTACGCACACAATCGAAGCGCAGTAAGGATGGCTAGTGTAACTAGCAAGAATACCACGAAAGCAAGAAAAAGAAGTACGCTATTAACTATTAACGTACCTGTCTCTTCCGAAACGAATGAGTACTATGTAGAGCTCTATACTAATCGATCTTGGTAAGTCT
+
:A<?@BDCCFBBBCBBCCCDCCAA@@CCD?BC?@@C@B?BCCBBBC?BB?B=>=@9:::;*<<BBCFBBCCBBB=@G;<<;;(:A=@5:99&9B?=5;:>>??9:48<?A>BBB@BBBBBCCCCCDCCEBBB@DDDD?B?@@CCBB?B@C@@=@CBCBCBC@CBBBBB@BB?BCC@BBB@@8::939???@2@B?B???AAAAA:>:=@@B7;8<@CCC@DCBBAAA<@=@CD>DAA>AAACDBBAAABBCCC@ABCB???@@C<??@@:::<B?CB@@@?B
@ATNG8:03216:04109
GATGGTAGCGCATATCAGCGCAGCCCAGAAGATCAGGAACTCTAGAAGAATTCAGATTTTTAACACGAGAGTAAACGTAAAAAGAAGGTTTTACAAGACTCACGTTAACAATATTGCAGCAGTACGCACACAATCGAAGCGCAGTAAGGATGGCTAGTGTAACTAGCAAGAATACCACGAAAGCAAGAAAAGAAGTACGCTATTAACTATTAACGTACCTGTCTCTTCCGAAACGAATGAGTACCTCTCAGACGCTCGTCCTACCATCGATCTTGGTAAGTCT
+
CCBB?B666;=><AB=BBBCBCAAA<BAC@CCBBBC?B>BBCCBBB?AA?A=@@A;;;;;*;?CDHFCBBC:;;8;CCCGHG3;;6;9??B7ACCBBBBGKECAA>A?CCADBB=?@CCBBBCCC@@@CCCC?BABD@CBBA;;:@<C?BBB>ACBABCBA?A@@?AA???<?AA?BCCDD;A9939>@@6>A=@000@6;;@;?:>88818:>=BBB=@BA@@<<5;5;@?9@CB@BBBEBBB?BBABBCFBBBBBB??:=>A=@::;>?A?:B>@?=@CBC
@ATNG8:03252:04131
GATGGTAGCAGACGTGACAGAGCGCCAGAAGATCAGGAACTCTAGAAGAATTCAGATTTTTAACACGAAGAGTTAAACGTAAAAAGAAGGTTTACAAGACTCACGTTAACAATATTGCAGCAGTACGCACACAATCGAAGCGCAGTAAGGATGGCTAGTGTAACTAGCAAGAATACCACGAAAGCAAGAAAAAAGAAGTTACGCTATTAACTATTAACGTACCTGTCTCTTCCGAAACGATGAGTACGAGAGTCAGAGCAGAGATCCGATCTTGGTAAGTCGTC
+
<;<B?C?=655<<666<<<=;;;;;8===469@?>?:>:<;8433848=8=78=<?@A?;);,337//(/6//(/:13.//777'55.5.55)5::5/////:/559<7;;8;;<7;>976?9799///7///6>;;;8555<<@?@>@:>00*0;;00/9849993336::6:::5888::/5553222252$597673;?:5558486999;49055><>8A<@885=7:)///(//////877733332377778222655//(/...606/33262--,,
@ATNG8:03226:04178
GATGGTAGCTCTGCTCTGACTCTCGTACTCATTCGTTTCGGAAGAGACAGGCACGTTAATAGTTAATAGCGTACTTCTTTTTCTTGCTTTCGTGGTATTCTTGCTAGTTACACTAGCCATCCTTACTGCGCTTCGATTGTGTGCGTACTGCTGCAATATTGTTAACGTGAGTCTTGTAAAACCTTCTTTTTACGTTTACTCTCGTGTTAAAAATCTGAATTCTTCTAGAGTTCCTGATCTTCTGGATATGAGTGACTCGTGCTACCATCGATTCCGGATAGTCT
+
5=>>@CCCC@@ACEDCECCBBBBCDDCCDB;98:BBC=CG?A>ACCCCCB?@@@00,/4>><<;@?AA@>@00-8888999'--(/::;3;;;>9=;A=@B79;BEDD?CCECCCCD@BBB@B?CBBBBCBB=BBBB>ABBBCDBBCCCBECCDC?BBB>BB@C?BCC<;;GCA@A;;;;.;=@=;;;;;*;;GGD>D;;;BB;:99.9999(9@@AB@BADF?;;;;;;C@C@CCBBCC>A;;8;BDCCCFEJCCCCC;;;;CC?BAABBB?B?CACGCCCCC
@ATNG8:03216:04196
GATGGTAGCGCGACGAGCGTAGACCCAGAAGATCAGGAACTCTAAGAAGAATTCAGATTTTTAACACGAGAGTAAACGTAAAAAGAAGGTTTTACAAGACTCACGTTAACAATATTGCAGCAGTACGCACACAATCGAAGCGCAGTAAGGATGGCTAGTGTAACTAGCAAGAATACCACGAAAGCAAGAAAAAGAAGTACGCTATTAACTATTAACGTACCTGTCTCTTCCGAAACGAATGAGTACGATGAGAGAGCTCTCTCTACCATCGATCTTGGTAAGTCT
+
:;DD?A@@;;=>==6655555::=>7;;>8::;;:<9<8==95404;6::8=634333===);233333899333(3255555$55.5.555'5994;;;=;<<55058>==ABA>AA?>ABCBCCBAAAA@@@B@@?<??BBCBCC>B>A;:48CAABCBB>AAB>>>@BB@BC>7<<=9=/222,26==C.>>9>>>==?@??<@=AAAA=A;>=:99=ABBBBB@=;58<?9?7717=>?@@BBB>>>A;;:<<;;;>;:;;;=BB>>>>=@<@<??7????
@ATNG8:03225:04215
GATGGTAGCTCTGCTCTGACTCTCGTACTCATCTGTTTCGGAAGAGACAGGTACGTTAATAGTTAATAGCGTAACTTCTTTTTCTTGCTTTCGTGGTATTCTTGCTAGTTACACTAGCCATCCTTACTGCGCTTCGATTGTGTGCGTACTGCTGCAATATTGTTAACGTGAGTCTTGTAAAACCTTCTTTTTACGTTTACTCTCGTGTTAAAAATCTGAATTCTTCTAGAGTTCCTGATCTTCTGGTGTCTGATCTGTATCACTACCATCGATCTTGGTAAGTCT
+
///-(--55-//<<<<>;;;=666>>==9>.----99169+/*339:===8<@8330788626+3/399>893.3>6<AAA=*7748;>=597?;266=8==869BBBC?BDEFDCC@?@BB@D@CCCC;;:B@BBDD?BBBBCCBBCA@@CCCCA?CCC@CC?C>AAC@ABGCC?B;;;;.;=B=<;;;;*;BBBJ>D=;<A@A@>>2:9:9':@@BD@B@BB?BBDBBBA?A@BCBDCC?CBDADCCCBCCCCBBBCBBBBBCC@CBAAABBB?C?BB=BBBB
@ATNG8:03229:04207
GTAGGCGTGTGAGAGTCTGCCCAGAAGATCAGGAACTCTAGAAGAATTCAGATTTTTAACACGAGAGTAAACGTAAAAAGAAGGTTTTACAAGACTCACGTTAACAATATTGCAGCAGTACGCACACAATCGAAGCGCAGTAAGGATGGCTAGTGTAACTAGCAAGAATACCACGAAAGCAAGAAAAAGAAGTACGCTATTAACTATTAACGTACCTGTCTCTTCCGAAACGAATGAGTACGATGAGAGAGCTCTCTCTACCATCGATCTTGGTAAGTCT
+
ABECAD@ABCCCCCABBCBBC=CCD@BB;;;C?B?BBFJEDC@BB>A?@B?::;;;);=BBBBBBAC???5=@99999(:@;A=BBA9ABB?BBCBCC>>><@9@@688A:=;;=A?AA?AADC8:8A<;9;?:=<<<>@:;8;=C@B>BDABB<<<=@@@ACD<AA?B@B?BB@AC8;78198888(8807AABBB???<A<>=<C=C;AA789;@AA?;;;8>:=AA8<@@?@@ACBAAB@;;;??AAAA???A?AAAA5<<AAAA887;=<<9>???
@ATNG8:03231:04196
GATTAGGCGACATACATACGCGCCAGAAGATCAGGAACTCTAGAAGAATTCAGATTTTTAACACGAGAGTAAACGTAAAAAGAAGGTTTTACAAGACTCACGTTAACAATATTGCAGCAGTACGCACACAATCGAAGCGCAGTAAGGATGGCTAGTGTAACTAGCAAGAATACCACGAAAGCAAGAAAAAGAAGTACGCTATTAACTATTAACGTACCTGTCTCTTCCGAAACGAATGAGTAGTGTGCGACGTGTCTCCTACCATCGATCTTGGTAAGTCT
+
::;:@@=@BBBBCCGFFDBBCCC@JCB@BB@AAB7<8;CBBC@?=@A>A@CBCCCCEC5CABBCDCCCCBBA9?@;;<;;*<C>C5;;;*:DC=BA@ABBBCC?B?CA?CAC=???@ADDBBCCCCCBBA?BA@@?@AAA@@??=@?CBB@BCCBBBBB?BBBBAB?CC?BBB999BBC=B><899999(:>:B><=CBBBA7:7;@BB<@<@@CBB=@@A@@@@<?=?CC;BCC?9::BCBBCBB@??BBCEBBBCB<>>><@@@BAAAA;><>@=>>>A
@ATNG8:03209:04257
GATGGTAGTATCTGTCTACGAGAGCCAGAAGATCAGGAACTCTAGAAGAATTCAGATTTTTAACACGAGAGTAACGTAAAAAGAAGGTTTTACAAGACTCACGTTAACAATATTGCAGCAGTACGCACACAATCGAAGCGCAGTAAGGATGGCTAGTGTAACTAGCAAGAATACCACGAAAGCAAGAAAAAGAAGTACGCTATTAACTATTAACGTACCTGTCTCTTCCGAAACGAATGAGTACGATGAGATCTCGTGTGCTACCATCGAATCCTCTTAGTCT
+
4<4;49<<9;;<>AAABAA@CJECC>B;;5:B;99<1918?=AACC?AB>A>A@@@AAAA3A?B@=A>@<8//(.5777<<,;929;::<0<BC99:CCBAABA=@<;;5;@@=AAAABBCFDEDBBBBBB?BBAA<????@AAD@C?B@@=@BABBCBF@AAAAAA?AA<:99=AA?@@8?:;6<>??@/?@<;;;;>@@BA=A<@>=>1818;@@B@CBBBA@@6:39>>;@AA>AAABBCBAA??;>>;;;===@AA@@@B=@@@@@;;;5;==5;>???
@ATNG8:03243:04260
GATGGTAGTACATGATAGACGACACCAGAAGTTCAGGAACTCTAGAAGAATTCAGATTTTTAACACGAGAATAAACGTAAAAAGAAGGTTTTACAAGACTCACGTTAACAATATTGCAGCAGTACGCACACAATCGAAGCGCAGTAAGGATGGCTAGTGTAACTAGCAAGAATACCACGAAAGCAAGAAAAAGAAGTACGCTATTAACTATTAACGTACCTGTCTCTTCCGAAACGAATGAGTACTGCGTCTCACTCTCGCCTAATCGATCTTGGTAAGTCT
+
;A;B@DCCCCCCBBBCBBBCBCBBB?AAA@BA:A@A=A<@@@@?>?98918<>>>98888'88ABBBBBC>BB@:>?;::::*:C@B=CAA7BCC@BBBCCCDCC?B?AA=AAC?CC@@@CCDDCCBCCBAA?ABCC>BBBB><=B=A?BAA?BBBBABCC?CCCCCC?BB@>>>799:::1;??;@@DDC/DD=B888AAAAA;?;?AAB7;7:@A@A>ABBBBBB?B@BBB>BCC>AACCCB>?BBDAAABAAABBBBB?BC?BBDCBBB=A=@@=@@AA
@ATNG8:03217:04310
GATGGTAGTACATGATAGACGACACCAGAAGATCAGGAACTCTAGTAGAATTCAGATTTTTAACACGAGAGTAAACGTAAAAAGAAGGTTTTACAAGACTCACGTTAACAATATTGCAGCAGTACGCACACAATCGAAAGCGCAGTAAGGATGGCTAGTGTAACTAGCAAGAATACCACGAAAGCAAGAAAAAAGAAGTACGCTATTAACTATTAACGTACCTGTCTCTTCCGAAACGAATGAGTACTATGTAGAGCTCTATACTAATCGATCTTGGTAAGTCT
+
55<<7<;;;<<==>=C?9;6@999@=B:;9:CCCAB=@>@@@<?;>?::38694334;;;)<7;<??A?B@@@D9@<55999$5<49.555&5<<7;;;<<AC>C;B?BB@BBA9>>@9::99?@@BCBBBB<A@;;;6;BC=@=00,0:../27///9//405==:;>:CE@AA:=?6:68/8//(//////#/638788<9:99595557<8;4:9@@A?BAA@>>>+0+0::3:??:?BAB@AAA@??>A???>><78779;</66;=7764?>BB@BBBB
@ATNG8:03235:04294
GATGGTAGGCGGAGAGTGAGACGCAGTACTCATTCGTTTCGGAAGAGACAGGTACGTTAATAGTTAATAGCGTACTTCTTTTTCTTGCTTTCGTGGTATTCTTGCTAGTTACACTAGCCATCCTTACTGCGCTTCGATTGTGTGCGTACTGCTGCAATATTGTTAACGTGAGTCTTGTAAAACCTTCTTTTTACGTTTACTCTCGTGTTAAAAATCTTGAATTCTTCTAGAGTTCCTGATCTTCTGGGTGCGCTACAGTCTCTCTACATGGATCTTTGCTAAA
+
9:4:5///2/0)/::@B>ACBA?@A@@@@@>AB?AAAD<AB@C?ABABCBC?BBBAA?A?BBA@>C?CCAAA::::6;:===+4469888/8:883///(/9(//:655/555333..(.33.327:=5557:59>?D5767//.8:9;;66///;3//57994;=A>>>?==>>:>8@@@-<6;///@@@,33229-9-----;<696:AA@/?:917<1717919755///59677;<;;47777,5555699;<=>=@A@B:::://+/7726,33---(
@ATNG8:03255:04342
GATGGTAGTGCGTGAGAGAGAGACCCAGAAGATCAGGAACTCTAGAAGAATTCAGATTTTTAACACGAGAGTAAACGTAAATGAAGGTTTACAAGACTCACGTTAACAATATTGCAGCAGTACGCACACAATCGAAGCGCAGTAAGGATGGCTAGTGTAACTAGCAAGAATACCACGAAAGCAAGAAAAAAGAAGTACGCTATTAACTATTAACGTACCTGTCTCTTCCGAAACAAATGAGTACGATGAGATCTCGTGTGCTACCATCGATTCGAGGAAGTCT
+
BCCC@CCBAA@CCDDCECCCCCAA@<@?@<@BBB@@>@?BGBBBBB<@@>A>ADCBBBBB+B8BBBCBBBBBCC<>=CCB=BA@;@4;;////)////9::<<:=;@@<>CC@:;;CCCCCCCBBBCCCC?BBAB=BBBBBBA@<@@C@@>@@@@ABBA@BB>??A>AA?BBB@B;;;K:A::4888888%/<7<///@=A=>:=;?<>>;>;>;A@B@BBCBAA@@D@CCB>BBC>CCAABBBBBBABBCCCBB>?A?:::?@<???A=<8=?::5::>:;;
@ATNG8:03210:04409
GATGGTAGGTGCAGCATGAGTGTATCCAGAAGATCAGGAACTCTAGAAGAATTCAGATTTTTAACACGAGAGTAAACGTAAAAAGAAGGTTTTACAAGACTCACGTTAACAATATTGCAGCAGTACGCACACAATCGCAGTAAGGATGGCTAGTGTAACTAGCAAGAATACCACGAAAGCAATAAAAAGAAGTACGCTATTAACTATTAACGTACCTGTCTCTTCCGAAACGAATGAGTACGATGAGATCTCGTGTGCTACCATCGATCTTGGTAAGTCT
+
///4.444.4<?666@>>>><<;;;:5:<<7555:982:5:8=<<00*//)/,//<??@@@+;7;B9::CCCCDC8@@:;;;;';C<?5999&4=939>>959>BB;B?BA?BCC?BBDABBCCBCCBBBCGE?B:;:?@@>39293?:??BB???C?BB?>?A?BC?AAB@CBAA@:?>?<@@@AA2@B>BBBBB@@AC=?;?@AA4979ABBB>A>@@00/583---(-=>+0/=?:;<B<<<=@?BBAAAAAAA==;:4:;;:==881888818DAA
@ATNG8:03218:04439
GATGTAGAGAGACTGTAGCGCACCCAGAAGATCAGGAACTCTAGAAGAATTCAGATTTTTAACACGAGAGTAAACGTAAAAAGAAGGTTTTACAAGACTCACGTTAACAATATTGCAGCAGTACGCACACAATCGAAGCGCAGTAAGGATGGCTAGTGTAACTAGCAAGAATACCACGAAAGCAAGAAAAAGAAGTACGCTATTAACTATTAACGTACCTGTCTCTTCCGAAACGAATGAGTACTATGTAGAGCTCTATACTAATCGATCTTGGTAAGTCT
+
CCBA=?B@@;BB>>>>>B@A@@@@89;9<@A@@@@<A????554<8=A7=633377777'73<:;<;;===??8=>B?@DD1@@=@=BBB<CDC@CAA@@A?9:69@DD@BAB@BAAABBCBCCCBCCBBA>AA??=@CCBBC??<A@C;;:;DDCCAAA?CC@AAD@DD?BBA>@@B?@585517;<==+;=:>>>@@@@@A=A<A@?@=C=;;ABB>AAAAAAB?B>BBC>CBB?BBBCBCCC???B=>=>AAA;;;:::>=>>>@@@?4>;=A=;;<<
@ATNG8:03235:04410
GATGGTAGGACGAGCGTCTGAGAGGTACTCATTCGTTTCGGAAGAGACAGGTACGTTAATAGTTAATAGCGTACTTCTTTTTCTTGCTTTCGTGGTATTCTTGCTAGTTACACTAGCCATCCTTACTGCGCTTCGATTGTGTGCGTACTGCTGCAATATTGTTAACGTGAGTCTTGTAAAACCTTCTTTTTACGTTTACTCTCGTGTTAAAAATCTGATTCTTCTAGAGTTCCTGATCTTCTGGTGTCTGATCTGTATCACTACCATCGAGGTTGTAAAGTCT
+
//::6:;DADCA<?::>@@BBBBB@B;;;CCB?BBBB=BD?C=@;:;BBD=000//)/)/7783=8=====BBBB>;;;<<*;B?CBBF>BBAA=ACC<>@8:;@BCD?CBCCB@@@=@BC?B?BCBC;;;@>@BBC?BACDCC@@AAAAAB?@@?BBB@:;:;@DCBBBBAAA?@DBCC.<5<=A@BBB,;;;@A;AAAACCB@>?2:9;:*:;;000;==6=AB@@@A=?<;=>=00+000+;@B;;:BBCCCCCCCBBCCC@CBCBCC?C?:::?9@@A@
@ATNG8:03248:04408
GATGGTAGTGTGTCTCTGAGAGTAGTACTCATTCGTTTCGGAAGAGACAGGTACGCTAATAGTTAATTGCGTAACTTCTTTTTCTTTGCTTTCGTGGTATTCTTGCTAGTTACACTAGCCATCCTTACTGCGCTTCGATTGTGTGCGTACTGCTGCAATATTGTTAACGTGAGTCTTGTAAAAACCTTCTTTTTACGTTTACTCTCGTGTTAAAAATCTGAATTCTTCTAGAGTTCCTGATCTTCTGGTGAGATATGCATGATGCTACCATCGACACTCCAAAGTCT
+
>ACC@EDBB@;<>>A>=BBBC>====@<<<8:99CCD=BB@C?::9@@CCBAABB==?8<<<<5<05.4;B;949A;@=@@?+;;;4;;;=266<<5;//)/9277::=>=?@@@BA>>9>9:5;;@A@ABB@@;@@@@;BB@?>>>>?@BABBCCC????<??7A4>9<>>;@<@<?99999'9;@9?;>>>+==B??4</0/99///9.5555$499997;8<@9;??9948583:<;@<<9<AC?CCDECDDBBBBBAAACBBDC@DCC@????996:A=BBBC
@ATNG8:03252:04452
GATGGTAGCTCTGCTCTGACTCTCGTACTCATTCGTTTCGGAAGAGACAGGTACGTTAATAGTTAATAGCGTACTTCTTTTTCTTGCTTTCGTGGTATTCTTGCTAGTTACACTAGCCATCCTTACTGCGCTTCGATTGTGTGCGTACTGCTGCAATATTGTTAACGTGAGTCTTGTAAAACCTTCTTTTTACGTTTACTCTCGTGTTAAAAATCTGAATTCTTCTAGAGTTCCTGATCTTCTGGCGCGTATGTATGTCGCCTACCATCGATCTTGGTAAGTCT
+
>@;=7;@BBB=>A@@>BA<@BBBCCBFCAA@?<?CCC>CC@B@CCGHIED@::9>=:=@CBBB;D?:;9C?<;9;8;?=<=,00*/88<3=///)//;4987>>;;;<;>DBBBBCE?ABCAB?BBBA@@@A=AAAA>BBCCDCCBBBBBCCBBB>A@?<?A=@?BBBCCCFCB>A;;;;.<>C>;;;;;*;BCBE;@<;;?=@>>:7<<<<*:555<8A>CC@@BBDEBC?B????BBC?BBHACCBBBDBBBCCCCAAA@C:;::BBDDCCA>D@DD@BBAB
@ATNG8:03293:03844
GATGGTAGCGCACACATAGATATGTACTCATTCGTTTCGGAAGAGACAGGTACGTTAATAGTTAATAGCGTACTTCTTTTTCTTGCTTTCGTGGTATTCTTGCTAGTTACACTAGCCATCCTTACTGCGCTTCGATTGTGTGCGTACTGCTGCAATATTGTTAACGTGAGTCTTGTAAAACCTTCTTTTTACGTTTACTCTCGTGTTAAAAATCTGAATTCTTCTAGAGTTCCTGATCTTCTGGTCTACTACACTGTACTCTACCATCGATTCCGGATAGTCT
+
@BA@<AABCCDCCCCCBBBCDCCCABBCCBB?@AAF>CCAC@BBBBBBG@BAAAA?A?BBBB?C?CCC?@@DBB?ABFFD2AA?BAAD9AACC@BBB=@>6;:;AAB?CCCEBBBB?BDC@C@CCCB@@??<@@BC>AABBBBBBGCBBBBAAA@CCC?BB@C?AACDDCCDC=@:;;;6;>C=::::9*:@BCE;::DCCCDCCC@CDDD5BBBCC@C@CC@BBBBCCCAD@:99CAA;>9:6;BBBBCBCBBABBCCCBBAA;A000@@=@@C@BABB@@@
@ATNG8:03305:03885
GATGGTAGCTCTGCTCTGACTCTCGTACTCATTCGTTTCGGAAGAGACAGGTATGTTAATAGTTAATAGCGTACTTCTTTTTCTTGCTTTCGTGGTATTCTTGCTAGTTACACTAGCCATCCTTACTGCGCTTCGATTGTGTGCGTACTGCTGCAATATTTGTTTAACGTTGAGTCTTTGTAAAAACCTTTCTTTTTTACGTTTACTCTCGTGTTAAAAATCTGAATTCTTCTAGAGTTCCTGATCTTCTGGGTGCGCTACAGTCTCTCTACCATCGATCTTGGTAAGTCT
+
@@:@5:?AC@;ACCBAA@==@@?AA<;??B>=9B>>?8>C7@<;BBBB==8@@<<@8@<?;BC?C@DBBA?>5668<=>AA+<<9<;<>4<455.55949>9666<=>:@?><<<5504:@:><AB@ABAAA=>0..*....8004?<0//98//)/666,---(/)///)55599990555:::$5.55)555555#59555)555555555<8<>??+>;;;;7;:<<8<@>>>>?;=<AB899A=9:;A<ABBBBBBBBBAA@B;;;DC?BB@A@CCC@F@CC@FCBB
@ATNG8:03274:03908
GATAGGCGTGTGAGAGTCTGCCCAGAAGATCAGGAACTCTAGAAGAATTCAGATTTTAACACTGAGAGTAAACGTAAAAAGAAGGTTTTACAAGACTCACGTTAACAATATTGCAGCAGTACGCACACAATCGAAGCGCAGTAAAGGATGGCTAGTGTAACTAGCAAGAATACCACGAAGCAAGAAAAAGAAGTACGACTATTTAACTATTAACGTACCTGTCTCTTCCGAAACGATGAGTAACGATGAGATCTCGTGTGCTACCATCGATCTTGGTAAGTCT
+
5<<=?@CCDBBBA@<<===<@<5<B@7?;5995.539@@=:;;99:2938883737&/59////6668::<3;333333$33,38=99&7371776555666+2+2.(../(..989.22;;:8;;<;:39868///.866-..'.(..836.2559;70579:/00/;6;>>49=880555-2;;:;.6616777778:6//(-0----4949<=;>;;>=>@@>9>7::A7<;;///5..(.356662226697555577779<<998<9=9@166///99
@ATNG8:03275:03919
GATAGTGTCATATGAGAGTGTGTACTCATTCGTTTCGGAAGAGACAGGTACGTTAATAGTTAATAGCGTACTTCTTTTTCTTGCTTTCGTGGTATTCTTGCTAGTTACACTAGCCATCCTTACTGCGCTTCGATTGTGTGCGTACTGCTGCAATATTGTTAACGTGAGTCTTGTAAAACCTTCTTTTTACGTTTACTCTCGTGTTAAAAATCTGAATTCTTCTAGAGTTCCTGATCTTCTGGTAGAGCGTGCTTATATCTACCATCGATCTTGGTAAGTCT
+
BBBCCCCBBBDCCCBBBCCCDDBBBBBBC@BBBD>CC?C@BCBBBBC>BBCBB>C@DBBC@C?BBBCBCCCE@BCBBB0;;7;ABD?@@@C@CCC@CC?BBBCCFACCCCCCCC?CCC?C?CCCCCCCC@CCCD?CBBBCBBBBCCBBBCBA?ACC?CC@C?BB@@@CCDD?ABDEE;A=@;:::::*:?AAC>BCCBBBBAAA>BBBB2BBBBC@BACC@BBBBABA@B?@@@BA@;@?@<AABBBBBBCCC@CCCBAACC@BBBBBBBB>B?BB?CC::
@ATNG8:03285:03900
GATGGTAGCTATACGTATATCTATGTACTCATTCGTTTCGGAATGAGACAGGTACGTTAATAGTTAATAGCGTACTTCTTTTTCTTGCTTTCGTGGTATTCTTGCTAGTTACACTAGCCATCCTTACTGCGCTTCGATTGTGTGCGTACTGCTGCAATATTGTTAACGTGAGTCTTGTAAAACCTTCTTTTTACGTTTACTCTCGTGTTAAAAATCTTGAATTCTTCTAGAGTTCCTGATCTTCTGGTCTACTACACTGTACTCTACCATGATCTTTGGTAAGTCCT
+
45::7<>@A@<@A;;>>>?BCCB;6665665=8=:>>9;;6;+////;;;;=@CCCDAC?BBBB@B?BBBB@<88;7ADBDB1874;556)59//(//6069597339;6<9>9977758:<9>5>>A:;8::;@@@A<:;8A;;77555;8666805554882<59:>:88=?A8<9999+9*/+/7777,7;999---7---;;6:76=<<,=//-/>7>6??<BDADAAA=B==>>A9838//-/=99@AAA?><>>A>>>>AA7;:=>=;66067==977717
@ATNG8:03260:04104
GATGGTAGCAGACGTGACAGAGCGCCAGGAAAGATCAGGAACTCTAGAAGAATTCAGATTTTTAACACGAGAGTAAACGTAAAAAGAAGGTTTTACAAGACTCACGTTAACAATATTGCAGCAGTACGCACACAATCGAAAGCGCAGTAAGGATGGCTAGTGTAACTAGCAAGAATACCACGAAAGCAAGAAAAAGAAGTACGCTATTAACTATTAACGTACCTGTCTCTTCCGAAACGAATGAGTACGATGAGAGAGCTCTCTCTACCATCGATCTTGGTAAGTCT
+
///;)//::::;;;<?>666=5559744.44)4:444:59-34488==8=<8>8==;;;<<;+<6888:999//.7.../7777'//)5.555&55945//////8818844049=5;<<8;;;;;566;;;>>8::333(3887:;33,4884304999=5336443;;<433/3;9499222'255.22222$2942255787..(/(./5557157CC>;:;:@C=A<;6777)33717;<ABCCBBB?<::9757525565697175227755/5/5608///
@ATNG8:03286:04123
GATGGTAGGTGCAGCATGAGTGTATCCAGAAGATCAGGAACTCTAGAAGAATTCAGATTTTTAACACGAGAGTAAACGTAAAAAGAAGGTTTTACAAGACTCACGTTAACAATATTGCAGCAGTACGCACACAATCGAAGCGCAGTAAGGATGGCTAGTGTAACTAGCAAGAATACCACGAAAGCAAGAAAAAGAAGTACGCTATTAACTATTAACGTACCTGTCTCTTCCGAAACGAATGAGTACGATGAGATCTCGTGTGCTACCATCGATCTTGGTAAGTCT
+
;<=@=A;;4;55555;;>?>@B?A@A>;95054<;;>9B?BCC@@A@<@C>A>ACC;;;:;*;;A@@CCBDDBBB;AA;;;;;'99242444&4<<7;;;<<BABB@B@BC?AAA;????ABHCDGFBCBCBB@@9::=@@@?CDBB@C@C:9:;CAACCBC@BBBAAA@BB@AAA?BBAAA9@:939AAAA3?B=A===AAAAD:><>@?@<@>CABBB@BCBBBCC?B?BAB<ABB=:::BBCDDDAA@AACD>=>BBB>>>AA=AAA>>>@@:=:=@=DBBB
@ATNG8:03286:04244
GATGAGGTGCCATGAGTGTATCCAGAAGATCAGGAACTCTAGAAGAATTCAGATTTTTAACACGAGAGTAAACGTAAAAAGAAGGTTTTACAAGACTCACGTTAACAATATTGCAGCAGTACGCACACAATCGAAGCGCAGTAAAGGATGGCTAGTGTAACTAGCAAGAATACTACGAAAGCAAGAAAAAGAAGTAACGCTATTAACTATTAACGTACCTGTCTCTTCCGAAACGAATGAGTAACTGCGTCTCACTCTCGCCTACCATCGATCTTGGTAAGTCT
+
445=<<7<@@:AA@996DDCCC?CB=:CD@@@B=A=AABA?::69>;=8@A999DDD1?9;><///:;;;;26522222$25.538;;,62927789???;;7;>??;??>188=<=>>>A@ABB@@=<6<89;5;:;>=@;;;3;:>?@=A@===@AC<A>==<@8==<>?AD>AACC>CBA>A@@?@/::4:8936<>=AA==:<<:;5:4:=886<@@???AA=B:>=>7888/788://*/6668<;<<<9::@>>><A@@:====AAA>1818;8<>?>
@ATNG8:03303:04265
GATGGTAGTAGTACACTAGTCATACCAGAAGATCAGGAACTCGTAGAAGAATTCAGATTTTTAACATCAGAGAGTAAACGATTAAAAAAGAAGGTTTTTACAGACTCACGTTAACAATATTGCAGCAGTACGCACACAATCGAAGCGCAGTAAGGATGGCTAGTGTAACTAGCAAGAATACCACGAAAGCAAGAAAAAGAAGTACGCTATTAACTATTAACGTACCTGTCTCTTCCGAAACGAATGAGTACTGTATCTATGTGTGCGCTACCATCGATCTTGGTAAGTCT
+
8:4405<=ABCCAA<??>??=665516;<8<@?>99./)--------388196::445===):)//6//////38;;1833/+/;;;;%:9(-(----$----33336225-22796<=<5:9<=AABDCAADCCBBB?>AAA=???>?>;;6??B?><>AAA887>;<<>?>>:>A;==>678ADD:A@A;<<@@@,;;4----7<@@?<A;AAAA:><>AD;;7;@A@??B?B>BAD>BCC?AAAAAAAABBBBBBBBBACDBDC>>>B;@@AAAA@A<@:==;@;;:
@ATNG8:03270:04325
GATGGTAGCTCTGCTCTGACTCTCGTACTCATTCGTTTCGGAAGAGACAGGTACGTTAATAGTTAATAGCGTACTTCTTTTTCTTGCTTTCGTGGTATTCTTGCTAGTTACACTAGCCATCCTTACTGCGCTTCGATTGTGTGCGTACTGCTGCAATATTGTTAACGTGAGTCTTGTAAAACCTTCTTTTTACGTTTACTCTCGTGTTAAAAATCTGAATTCTTCTAGAGTTCCTGATCTTCTGGATACACTCATGTGCACCTACCATCGATCTTGGTAAGTCT
+
//772797>=;<C?CEC:66<<=<<@A@@A<;7?<<<6<C?CABBEGCCB@CCCDD@D@CCCC@C@BBBDECBBC@CCCCC2BB?CAA@9@000,0/;7:?;???@?B?CBBBCCBB?ACC@CADFBCCBBB@BBDD?BBDCCBBBCBBBCBAAA>BBB@BB>B?ABDDCBCBB;A;;;;.;=A=;;:;:*;BABB>CCCCBBDCCC@CEDE5BBCBC@D@CB?BBCCCBB?B?@@ADCB>BAB@CCDB@CDDD999CCBB>BBC@B@A@BB887:?A@?CBBB
@ATNG8:03299:04295
GATGGTAGCTCTGCTCTGACTCTCGTACTCATTCGTTTCGGAAGAGACAGGTACGTTTAATAGTTAATAGCGTACTTCTTTTTTCTTGCTTTCGTGGTATTCTTGCTAGTTACACTAGCCATCCTTACTGCGCTTCGATTGTGTGCGTACTGCTGCAATATTGTTAACGTGAGTCTTGTAAAACCTTCTTTTTACGTTTACTCTCGTGTTAAAAATCTGAATTCTTCTAGAGTTCCTGATCTTCTGGGCAGACTCTCACACGCCTATCGATCTTGGTAAGTCT
+
;B@C?DBBCCCBBBBBAABCCCCCCCCBCABA=?000+0=*0+/<<<<AB;=>=;:9)924977)/+/;79:544:5444499$942488:1:::<155=8<<8@?@?AB?BCCCCBBB?BBB@B?CCCCBBBC@CCBB?CBBACBBBBBBBCBBBB@CBB@BB@C?BBCCBBCCG?BBEDD<C?B;;;:::*9CAB@=BBCCCBBBBB=A@@@,@@@@B?B?BB?BAABBBB@B?BAAAAA>AAED>DCCCCBBBBBBBBBB@BCCCCACCA?C@CF@CB::
@ATNG8:03304:04319
GATGGTGATACTCGCTGATACACCCAGAAGCATCAGGAACTCTAGAAGAAATTCAGATTTTTAACACGAGAGTAAACGTAAAAAGAAGGTTTTACAAGACTCACGTTAACAATATTGCAGCAGTACGCACACAATCGAAGCGCAGTAAGGATGGCTAGTGTAACTAGCAAGAATACCACGAAAGCAAGAAAAAAGAAGTACGCTATTAACTATTAACGTACCTGTCTCTTCCGAAACGAATGAGTACTGTATCTATGTGTGCGCTACCATCGATCTTGGTAAGTCT
+
DBBC;>BCDDGCCB===?;?B;;;8;;;6///9933032877<;771333(36<BBBACAA1A5:=AB@@???@@688;BA@@,9;4:8BBB:B===???@<@=??<;@CD?BBD?BBBBCCCCCB@@@CBBB?BA::7:BA@AB??;@@CCC@CBBBBCCB@BCBAA><;;8000;>>077)222-599999&6A7;588A?AAB=?;;;;=5:5:>BBB?CCCBBBB?A=???8???:?@A@AAABBAAAAB8889;///77:==<>>A@>>>?<A9??:A::9
@ATNG8:03259:04359
GATGGTAGCTCACGTAGCGTCACACGTACTCATTCTTTCGGAAGAGACAGGTACGTTAATAGTTAATAGCGTACTTCTTTTTCTTAGCTTTCGTGGTATTTCTTGCTAGTTACACTAGCCATCCTTACTGCGCTTCGATTGTGTGCGTACTGCTGCAATATTGTTAACGTGAGTCTTGTAAAACCTTCTTTTTACGTTTACTCTCGTGTTAAAAATCTGAATTCTTCTAGAGTTCCTGATCTTCTGGTCTACTACACTGTACTCTACCATCGATCTTGGTAAGTCT
+
;?@@7;;><<:>/0//////:<955;<595?9;2994)457>:@@?=BBB?BB@;;8=8;::;7<7<:::;<B<=5=7;;;+88///9;;29:76)//--(--(////::067<7749855887;49AA885596;7789;=;:=@<;;9:;;999946557=?;>;>@@@>;=@@8=>=<<-<1818<<<=,==<=@///=898;A@?8=>>>/>?@??<?<@@;>>>>>>>=B=;;;CBB=A==:=>>>>>>@@>>>>>>===::5::;=A@;<7;=BA:>===
@ATNG8:03297:04364
GATGGTAGCGCATATCAGCGCAGCCAGAAGATCAGGAACTCTAGAAGAATTCAGATTTTTAACACGAGAGTAAACGTAAAAAGAAGGTTTTACAAGACTCACGTTAACAATATTGCAGCAGTACGCACACAATCGAAGCGCAGTAAGGATGGCTAGTGTAACTAGCAAGAATACCACGAAAGCAAGAAAAAAGAAGTACGCTATTAACTATTAACGTACCTGTCTCTTCCGAAACGAATGAGTACGATGAGAGAGCTCTCTCTACCATCGATTTTGGTAAGTCT
+
<:4904::99;;;<@<:597////)//;59;;;55058:>:544;7::69288@;;>??*>=BCCCCB;9:AA;?=:9595$95254;;;0;>>:>B@A@@@DC@C?AA?????BBCCCCCCCDCCBAAADACCBB@CCB@@@;;6;>E;;:;CBABCDB?AAAAAA>BB?AAA499999,9==9::::::%:?;=?>@C@BAA<@<>>>A:>:=ACCD@BBAAA;:7;>@BB;99929@@BECCEE9::BAA@AC888;;;;:;<A==;;;CC2>;>?:>>>?
@ATNG8:03298:04352
GATGGTAGTACATGATAGACGACACCAGAAGATCAGGAACTCTAGAAGAATTCAGATTTTTAACACGAGAGTAAACGTAAAAAGAAGGTTTTACAAGACTCACGTTAACAATATTGCAGCAGTACGCACACAATCGAAGCGCAGTAAGGATGGCTAGTGTAACTAGCAAGAATACCACGAAAGCAAGAAAAAGAAGTACGCTATTAACTATTAACGTACCTGTCTCTTCCGAAACGAATGAGTTCTATGTAGAGCTCTATACTAATCGATCTTGTTAAGTCT
+
BCCC@CCCCCBBBCBBBCBC9;:DC?BCCABBBDBB@B@CCCDBBB??>:?=@AD@@@@@1@>BCCABBCCBBA;@@;;;;;':@=><A<<1A@@<@CCDCCD998:ACC?BBB=??BBCBBBDDBB@CCCD@CCCC?BBBCCBBB?B=B:::;BBCBBBC?BCBBBA@DD@AAA<>>==;3=9949?DDF3CC?B???B@@@?;A<A@@@:<9<?BBB?@ABBBBA=@=AAA<ACC?:::BB@BBBDAAABBBBBBBCCAAB@;@;AA=<94981:4;=<=
@ATNG8:03305:04373
GTGGTAGCGCGACGAGCGTAGACCCAGAAGATCAGGAACTCTAGAAGAATTCAGATTTTTAACACGAGAGTAAACGTAAAAAGAAGGTTTTACAAGACTCACGTTAACAATATTGCAGCAGTACGCACACAATCGAAGCGCAGTAAGGATGGCTAGTGTAACTAGCAAGAATACCACGAAAGCAAGAAAAAGAGGTACGCTATTAACTATTAACGTACCTGTCTCTTCCGAAACGAATGAGTACTGCGTCTCACTCTCGCCTACCATCGATCTTGGTAAGTCT
+
<=B@FFCDE@AABCCAAACFBBBC>BCDACAAB;;8;@BBBAAAB?BC@C@>>?AACDC3B@CBAAACCCBBB=ABABBCC2CB?B8<<;6;BB@CBBBCCDBA>A?AB@BBB?BFCBBBCCCCCCCDCBB?BBCC>BABA@@@@=B?CBB?ABBBDDCC?BBBBAA=@@:99:3:>:88)577766666'7981687<:;99383///..3.38>==?BBBBA9979=ABD>DAA>ABCCCBBBBBB@??BAAABBBBB?CBB?BBBBBA>>9><@A>A@@@
@ATNG8:03267:04453
GATGGTAGTGTCAGTGCGCGTCGTCCAGAAGATCAGGAACTCTAGAAGAATTCAGATTTTTAACACGAGAGTAAACGTAAAAAGAAGGTTTTACAAGACTCACGTTAACAATATTGCAGCAGTACGCACACAATCGAAGCGCAGTAAGGATGGCTAGTGTAACTAGCAAGAATACCACGAAAGCAAGAAAAAGAAGTACGCTATTAACTATAACGTACCTGTCTCTTCCGAAACGAATGAGTACACACTCTCATATGACACTACCATCGAATCCTCTTAGTCT
+
8>49.4=B;:9>>=CCDBCCCBCBD@<;;=@CBBAA=A?AAABBBB>??6;33337;;;=+=6=:9///889;;19<99999'9@;@=>>>2>>B=AA@@:=A@?9?9;;59==8=?AABBCGDD@@@@@@@?CCDC?BBBAA@???B@C;;9:CA@ACAB?A???AA?BB@BCB=@@B?C7:77189<<<*:<4866;<<<<A<?:??A5737?CCB?BB@?@@C=@=@@@;@??<?BBAAACBB>@>>>ABAB@?????9::@ECCCB?CD?@??:>@@99
@ATNG8:03319:03938
GATGGTAGTAGTACACTAGTCATACCAGAAGATCAGGAACTCTAGAAGAATTCAGATTTTTAACACGAGAGTAAACGTAAAAGAAGGTTTTACAAGACTCACGTTAACAATATTGCAGCAGTACGCACACAATCGAAGCGCAGTAAGGATGGCTAGTGTAACTAGCAAGAATACCACGAAAGCAAGAAAAAGAAGTACGCTATTAACTATTAACGTACCTGTCTCTTCCGAAACGAATGAGTACTATAGACTATCTGAGACTGCCAAGGCACACAGGGGATAGG
+
CCCC?CBABDCCBBBDA@ACBCCDD?BBC@B@AA999:ADEDAAAC@CC?C?B@?88878)9>ABBBBBBBBDC8==;;;;.9@<@.99:&:AA=BBBCEBCBB?B@BA?ADD@BBBBBABBECCBBAAAB@DABB>BAAABBBB@B?BAA>ABBBBBBC@BBBAAA@BB?999<>A:89*57748899:+8=9?;;;==A>><>=BAAA;?<?@AAA@CCBBBCB?B@BFF@FAA>ABBCCCCB?>?@AA>>>BBB999B???@D>A=ABCAA>><=2:>000
@ATNG8:03307:04177
GATGTAGAGAGACTGTAGCGCACCCAGAAGATCAGGAACTCTAGAAGAATTCAGATTTTTAACACGAGAGTAAAACGTAAGAAGAAGGTTTTTACAAGACTCACGTTAACAATATTGCAGCAGTACGCACACAATCGAAGCGCAGTAAGGATGGCTAGTGTAACTAGCAAGAATACCACGAAAGCAAGAAAAAGAAGTACGCTATTAACTATTAACGTACCTGTCTCTTCCGAAACGAATGAGTACGAGAGTCAGAGCAGAGCTACCATCGATCTTGGTAAGTCT
+
BBBCCCBBBBBBCCCCDDDDDBBB<BDD@DC??@C?B?BCCBBBC@==<><?>>98888(9;@>???A@B:9::*980.*--(--(-(----$/7949<;::D?B@?AACCEGCC@BBACCCCD@BBBBBBBC?BBBB>BBBBBBAB=B?BBC?BBAAA@@A>AAAAAA>BD@BBB?>>>>>6=<;6;<<<</:=6:///<<?GD;@;@@@@<?<@@CCC@BCBBBBB@B@BCC>BBB?BBBBBBBBBBB@??BCBBAABAA>>>@<AA??@A>>/5/6:6AAAA
@ATNG8:03306:04317
GATGGTAGGACGAGCGTCTGAGAGGTACTCATTCGTTTCGGAAGAGACAGGTACGTTAATAGTTAATAGCGTACTTCTTTTTCTTGCTTTCGTGGTATTCTTGCTAGTTACACTAGCCATCCTTACTGCGCTTCGATTGTGTGCGTACTGCTGCAATATTGTTAACGTGAGTCTTGTAAAACCTTCTTTTTACGTTTACTCTCGTGTTAAAAATCTGAATTCTTCTAGAGTCCTGATCTTCTGGTGTCTGATCTGTATCACTACCATCGATCTTGGTAAGTCT
+
--8</66?;C>>===;;;=665;;8<<<;6657<444)4;6;8===@@AA<@C@@@@C@B@><+0+0<<<@AB??>?BEDD3@@>@9??9?;@@196<7<=5:>?AAB?BCCDCBBD?BBD=@=@BA@@@@B@CFCC@CBBBCAAAB@@@CBBAB?CAA?AD@C?BBDCAABBB<@@A@A3A>A=;<;;;*;BBCF>BBB;;;BBAC4;:;:*:?>@@<@>CB@CCCBCCCC@AAABBB@CBC@CBBBDCBBBCCCCCBBBBBE@CCBCBBBB?B?CC@BB>>
@ATNG8:03308:04418
GATGTAGACATATCGTACTCTCTGTACTCATTCGTTTCGGAAGAGACAGGTACGTTAATAGTTAATAGCGTACTTCTTTTTCTTGCTTTCGTTGGTATTTCTTGCTAGTTACACTAGCCATCCTTACTGCGCTTCGATTGTGTGCGTACTCTGCAATATTGTTAACGTGAGTCTTGTAAAACCTTCTTTTTACGTTTACTCTCGTGTTAAAAATCTGAATTCTTCTAGAGTTCCTGATCTTCTGGTGAGATATGCATGATGCTACCATCGATCTTGGTAAGTCT
+
@BBBBBDBBBBDAABBCCBBBBBDDBBBAAA?BAAA9983939;8:<CC??@AAA>B=@BAA<A@CBBBB>=88126666(6629786'578,7<?566'5917;?<=<;AAA>=>?>9???<?<??A==>@@=@>?=;@;=;@@@>>>@@@AAA==>>=;;7>6::A;;:@??<?@ACC;C=C8<<AAA/@@9991988///;88=<ADDD/A???A<A<??<???;====D<AAAAA@:>>?<>>>>>>?>>>????>888<96<<<<==::3:8<<8=B??
@ATNG8:02025:00143
GATGGTAGGACGAGCGAGTCGTGAGAGGTACTCGATTCGTTTTCGGAAGAGACAGGTACGTTAATAGTTAATAGCGTATTTCTTTTTCTTGCTTTCGTGGTATTCTTGCTAGTTACACTAGCCATCCTTACTGCGCTTCGATTGTGTGCGTACTGCTGCAATATTGTTAACGTGAGTCTTGTAAAACCTTCTTTTTACGTTTACTCTCGTGTTAAAAATCTGAATTCTTCTAGAGTTCCTGATCTTCTGGGCTGCGCTGATATGCGCTACCATCGATCTTGGTAAGTCT
+
/0/5499949;9777///7///;;<<<799::0///)/5555'5:5:5555<<AA>@:;:=8<58588;?@CCDCCCCBB>CBBBB3BA>ACDJ>C;<98;9@?@A?;;:AAB@CCC@@@@B?BCE@F?BBAA@BBE@C@@@8;;B@@@DBABBBBBBBA@C@@=?C=A>C?AACCBBB?AABCC7C?A=ACCCC5CCDBJ<A<<;BBA@?C4;:;:);?@;;6;=AA@BBBCBAA=@=A@899?=99;D=B;;;B;;;::?===;::AA466<<<?87-5455.555<
@ATNG8:02025:00174
GATTAGTATATCGCGTCGCTATCCAGAAGATCAGGAACTCTAGAAGAATTCAGATTTTTAACACGAGAGTAAACGTAAAAAGAAGGTTTTACAAGACTCACGTTAACAATATTGCAGCAGTACGCACACAATCGAAGCGCAGTAAGGATGGCTAGTGTAACTAGCAAGAATACCACGAAAGCAAGAAAAAGAAGTACGCTATTAACTATTAACGTACCTGTCTCTTCCGAAACGAATGAGTACTGTATCTATGTGTGCGCTACCATCGATCTTGGTAAGTCT
+
555055<=;696===?>CCBCCC@CBB>ACB9:96?:>>:555<7;=8A947333777'769:::::::@@B=BBCC?C?1=B@B@CCC;CBB?9;9@BCCCB@B?BB@@?@<??BBCCCDBBBCBBCDDACCAA>ABBBBBBA>A?CBB@BCCCBAAA?CCEBBB?BB>===9=>ABD7;;;7;AGED/<=9=///@@BBC;@<@@@@:>:>ACCCACBAAAAA?C@BCC?CBA?CCDCBB@@B@??A>>>?AAAAAAAAAA<BAA@@@>>:>;=:7@000
@ATNG8:01996:00214
GATTAGTATAGAGCTCTACATAGTACTCATTCGTTTTCGGAAGAGACAGTTACGTTAATAGTTAATAGCGTACTTCTTTTTCTTGCTTTCGTGGTATTCTTGCTAGTTACACTAGCCATCCTTACTGCGCTTCGATTGTGTGCGTACTGCTGCAATATTGTTAACGTGAGTCTTGTAAAACCTTCTTTTTACGTTTACTCTCGTGTTAAAAATCTGAATTCTTCTAGAGTTCCTGATCTTCTGGATACACTCATGTGCACCTACCATCGATCTTGGTAAGGTCT
+
666:>>CCCCI>>>655555:::ABBAAA@<@9:::*7=8>;78789;3807@;@?@>CBCA=D:@@@@===8>48AA;@.>>=B???:===?8;;D=FE:>=>>AA<??@@AA??<?@A=A<@@@>>?AA=???B588>=A>>>ABB=>===>8===:;;6;<BBB???CAB=A;;;;1;;A5;;??>/?=7;;497---377<@;>>>>/>=>>B<A=AB=@@@@A@@;>:AAAA??:?@A=AA>>>>>?>>>;;;AA;???;;;;;CAA;5;5;;0616;7
@ATNG8:02011:00301
GATTAGTATAGAGCTCTACATAGTACTCATTCGTTTCGGAAGAGACAGGTACGTTAATAGTTAATAGCGTACTTCTTTTTCTTGCTTTCGTGGTATTCTTGCTAGTTACACTAGCCATCCTTACTGCGCTTCGATTGTGTGCGTTACTGCTGCAATTATGTTAACCGTTAGTCTTGTAAAACCTTCTTTTACGTTTACTCTCGTGTTAAAATCTGAATTCTTCTAGAGTTCCTGATCTTCTGGGTGCGCTCAGTCTCTCTACCATTCGATCTTGTATCGTG
+
:@?7ACBBCCHCCAB@=<;=>>:::9899>288AA;BC<A<@@BAAAC>@@999=@?CA@;5<;BC==>=<8<3>=;;;(22+2555,5:9:5;AA;;;5;;=>>><@ABB@@A@7:;>5:5:=A@@@@=6:::>///=<<<//,/;::<=37302),,,,),(,(-:599===:86<;<-727(....&.5776.6<>>>>C>99-555'2:88:060660699=;;;<@99;667<67377.---327--/9=;;A;695,22,22,,,7066686666
@ATNG8:02015:00333
GATGGTAGGACGAGCGTCTGAGAGGTACTCATTCGTTTCGGAAGAGATAGGTACGTTAATAGTTAATAGCGTACTTCTTTTTCTTGCTTTCGTGGTATTCTTGCTAGTTACACTAGCCATCCTTACTGCGCTTCGATTGTGTGCGTACTGCTGCAATATTGTTAACGTGAGTCTTGTAAAACCTTCTTTTTACGTTTACTCTCGTGTTAAAAATCTGAATTCTTCTAGAGTTCCTGATCTTCTGGGTGCGCTACAGTCTCTCTACCATCGATCTTGGTAAGTCT
+
4445.555.5999==555;9;;;;6;6559;:5:<=<299.5.559;>6515=?=>:>:?@@?;A@BBBCCBA@B=:;;;;'9>8<:@@89355.66=7=C<699ABB@CDCCCDCC?BCC@C@CB:99@@B?BCBB=@@A@@:;:C@@?AAC@@=????AA=A?AACCCBCBC>A;;;;.;;A>;;;;;*;BAAB7;;BAA@@BB?59999'9??>?>?@DM@BCBECCB?A?:::AAA>:9<A;ABCCCCBBBBBBCBCCBCC@CBBAABBB?IACB@CBBB
@ATNG8:02035:00341
GATGGTAGGCACTGCGCACACATCCCAGAAGATCAGGAACTCTAGAAGAATTCAGATTTTTAACACGAGAGTTAAAACGTAAAAAGAAGGTTTTACAAGACTCACGTTAACAATATTGCAGCAGTACGCACACAATCGAAGCGCAGTAAGGATGGCTAGTGTAACTAGCAAGAATACCACGAAAGCAAGAAAAAAGAAGTACAGCTATTAACTATTAACGTACCTGTCTCTTCCGAAACGAATGAGTACGTGTGACGTACGTGAGCTATCGATCTTGGTAAGTCT
+
///<6;;;8;<??=@?==>BBCCDM>ABC@;;;>@@45.4<<4433-33-328;///888'83/////3833,333&39<=AAA+>=:<8<<<,--83-.-7//5<;:=8==6===8=?>>AA@@AABBA=ABB@CBBB<>>>>CCBC@A=A993397789:?:<8@A75.5:5996168555'222+28<<>?'8736-----77;=49999>>5>8559>><ABBA@@@8<5888+3??6BBBBBA:::>>ABAA@CCCCCAAABBAA@@>=>1818:4=:::
@ATNG8:02013:00415
GATGTAGTATCTGTCTACGAGAGCCAGAAGATCAGGAACTCTAGAAGAATTCAGATTTTTAACACGAGAGTAAACGTAAAAAGAAGGTTTTACAAGACTCACGTTAACAATATTGCAGCAGTACGCACACAATCGAAGCGCAGTAAGGATGGCTAGTGTAACTAGCAAGAATACCACGAAAGCAAGAAAAAGAAGTACGCTATTAACTATTAACGTACCTGTCTCTTCCGAAACGAATGAGTACATAGATATACGTATAGCTACCATCGATCTTGGTAAGTCT
+
BBBBBBCCA;66?@DBBBABBCCD?BCB@CAAAAA?B>??BECBB?>A;?<===@AAAA/B;????ADBA@@@9?=@AAAA0@@>@5955&5@<9>B=BBBA?@<?=@A?B??=?BBBCBBBCCCCBBBCC@CA@@<?@@@>=>B>A?B9999CBBBCCC?CCBAAA?CC@>;;8<;AA@1;8818=AAA/==9=///9:===9=<?;;;=C;??B;;8:AAAGDC@B?BBD>CBB?BBBBCC????>>=B?@?@@B??@AA>><==>AAABA<A;AA<?>>=
@ATNG8:02024:00470
GATGGTAGGCACTGCGCACACATCCCAGAAGATCAGGAACTCTAGAAGAATTCAGATTTTTAACACGAGAGTAAACGTAAAAAGAAGGTTTTACAAGACTCACGTTAACAATATTGCAGCAGTACGCACACAATCGAAGCGCAGTAAGGATGGCTAGTTAACTAGCAAGATTACCTCGAAAGCAAGAAAAAGAAGTACGCTACTAACTATTAACGTACCTGTCTCTTCCGAAACGAATGAGTACGATGAGAGAGCTCTCTCTACCATCGTCCGTTAGAAGTCT
+
BCCD@CBB@BA<ABBBCDCCBBBCC=CCCBICCC@@>??BBCCCCD?BB>B>CBBBBBBB3B?BBBBBBBBBBA8@@:::::*;;=;=999+9><7;A;CCBBBE>A?AD@DCB<>=BBCCBADCCCBBBBB>BCBB<@@@@===B>B>BBA?BBBBB<><>BBBDD?>>>?BF?BA<<<5;;;:?@>>>/9:4:@AAAAACCCC?ABBC?C?@><AA;AAAA>>>9>9@?C3><<;<?AACBCA?>@??::9??<<=>@A@@?;?CDAAA:>><??@<@@AA
@ATNG8:02028:00450
GTTGGTAGTACATGATAGACGACACCAGAAGATCAGGAACTCTAGAAGAATTCAGATTTTTAACACGAGAGTAAACGTAAAAAGAAGGTTTTACAAGACTCACGTTAACAATATTGCAGCAGTACGCACACAATCGAAGCGCAGTAAGGGCTAGTGTAACTAGCAAGAATACCACGAAAGCAAGAAAAAGAAGTACGCTATTAACTATTAACGTACCTGTCTCTTCCGAAACGAATGAGTACGATGAGATCTCGTGTGCTACCATCGATCTTGGTAAGTCT
+
::6<8<=>?>>@>666<<;;;@;55.555.559444.405;<<=<;677,3/33455555$5499;?@>B===@6>B::999(;<><5555&4;;8596;>B>:>>B>BB?BBB=????ACCBCBCCCCCBC@CCCC@AABBBA::6;A;@BBBFDBB?BLDDDA?BC?BBB?BDBBB=B::5:AAAA2AA?B:;=ECBCCAD@CCDB>A=@@BBB?AAAAABB@B@CCB=@@@>AAAB;;;BBBBCBBABACCCB9::BBA;@>A>>===1816:179;>
@ATNG8:02031:00474
GATGGTATTATATCGCGTCGCTATCCTGAAGATCAGGAACTCTAGAAGAATTCAGATTTTTTAACACGAGAGTTAAACGTAAAAAGAAGGTTTTACAAGAACTCACGTTAACAATATTGCAGCAGTACGCACACAATCGAAGCGCAGTAAGGATGGCTAGTGTAACTAGCAAGAATACCACGAAAGCAGAAAAAGAAGTACGCTATTAACTATTAACGTACCTGTCTCTTCCGAAACGAATGAGTACTACTCTCAGAGACACACTACCATCGATCTTGGTAAGTCT
+
==BC=A@A=ABBA@;>555::949<633353338886=6;::3339,22/52555222222#23222;77522,29466@@BBB1CEAC@CEH<A@@@00*0<<89992848:6<CC@BBBCCGGCCBCDCBAAA>AAA@=@999?BCC?B?B@@=?BA@BBBC@B?@?BB??B::;;17/::;)////////'/;5A8:;A@@@@<@<>>>A=B=B@BBB?BCDCCCE<><?CC@CCD?BBBBBA==@B>>>>>>??@??======7;;@A@???7:7;>=BCEB
@ATNG8:02006:00549
GATGGTAGAGAGACTGTAGCGCACCCAGAAGATCAGGAACTCTAGAAGAATTCAGATTTTTAACACGAGAGTAAACGTAAAAAGAAGGTTTTACAAGACTCACGTTAACAATATTGCAGCAGTACGCACACAATCGAAGCGCAGTAAGGATGGCTAGTGTAACTAGCAAGAATACCACGAAAGCAAGAAAAAGAAGTACGCTATTAACTATTAACGTACCTGTCTCTTCCGAAACGAATGAGTACAGAGAGTACGATATGTCTAATCGATCTTGGTAAGTCT
+
555=8666CCGCCBB=@>@@CCBBB=BCC@A?:::@;@8??@>>>C?CB@C?99898???.?9>>==??@A@@?9?BCGDDG5CB?C5;;;*9@;9;@<<>>>AB=A?BD?BAB<??@?DECCCCCDCCBAA?BBBC?BBBA@@AA=A@C@?=@CBCBBBD?BBABBB?BB=99818<:::/987177777(/:6>///==@DE8;8;>=>1838?DBB@CBBABDC?B?CEK@BCB?BBBBBBB@AB???A==>@A@A@@@??:=<:::>?5:6;?:>;;:
@ATNG8:02000:00554
GATGGTAGTGATAGCAGATCAGACACCAGAAGATCAGGAACTCTAAGAAGAATTCAGATTTTTAACACAGAGAGTAAAACGTTAAAAAGAGGTTTTACAAGACTCAACGTTTAACAATATTGCAGCAGTACGCACACAATCGAAGCGCAGTTAGGATGGCTAGTGTAACTAGCAAGAATACCACGAAAGCAAGAAAAAGAAGTACGCTATTAACTATTAACGTACCTGTCTCTTCCGAAACGAATGAGTACGATGAGAGAGCTCTCTCTACCATCGATCTTGGTAAGTCT
+
4;454999@9A9565944455<<@@?7;;;7;=><=828,33933.3<7=9383...77;;;);43522222292222&222+2;;;)555+222&227/55876615555'2+22322205888<666;;<><;;BB799BB>AAA998>6;<<@??;<><;737<7>CCBBB?AA=;;;588===4:88088888(871798:A;AA=;A:==78.8=>;ABBACBBCBAA=A=@BC>BCC?BCACCBAAAA?GAA?>>>A===;;:===AAAAA>>>7;7;B<B???
@ATNG8:02027:00550
GATGGTAGGCGTGTGAGAGTCTGCCCAGAAGATCAGGAACTCTAGAAGAATTCAGAATTTTTTAACACGAGAGTAAACGTAAAAAGAAGGTTTTACAAGACTCACGTTAACAATATTGCAGCAGTTACGCACACAATCGAAGCGCAGTAAGGATGGCTAGTGTAACTAGCAAGAATACCACGAAAAGCAAAGAAAAAAGAAGTACGCTATTAACTATTAACGTACCTGTCTCTTCCGAAACGAATGAGTACTATGTAGAGCTCTATACTAATCGATCTTGGTAAGTCT
+
BCDD:=BD?BBB?=?>CBB;55555)6==8===995.717333833-3839499/0)/0///$/4;9:ABB>>>=?8>888AAA/>?;?8>==2=9937565?A>>@<@===9==<8==::>>//+/=9/65==>/65883;:753...)/488=79///;83765;9A=>:<:7;55/5:6877'5522'222222#22+2226899>9;;=9??@=@=B>>>A<@;;=///1716<<6====;898887=>>>==:;:::>:::@@??<?A>>>AA=A<==8=;:;
@ATNG8:02082:00127
GATGGTAGCTCGCTGATGATATCTCCAGAAGATCAGGAACTCTAGAAGAATTCAGATTTTTAACACGAGAGTTAAACGTAAAAAGAAGGTTTTACAAGACTCACGTTAACAATATTGCAGCAGTACGCACACAATCGAAGCGCAGTAAGGATGGCTAGTGTAACTAGCAAGAATACCACGAAAGCAAGAAAAAAGAAGTACGCTATTAACTATTAACGTACCTGTCTCTTCCGAAACGAATGAGTACTACTCTCAGAGACACACTAATCGATCTTGGTAAGTCT
+
ABBC?BBDDB>>>A@ADCBBCCBBB?BBC@CCBB??=??AABBBBB?BB?A?BC@??CCD/A=>??==<<//).7077<<<<<+>>9<.5550/>;:000<???=B<?<=D>BBC?BBABDICBBBCCCCCCC?BBBB=@@@?><>@;?=A9:8:CBBBBAC?BBBBBA?DD<::;6;;:::/8861::::;;'7>9;///=;A?=;?<>>A@<@=?>BBC?BCCCCCC=>>>CC>BCC?AAABBBA@@BB@D@@@@????;;:BD<???@@>><B?CC@BAAA
@ATNG8:02065:00200
GATGGTAGCACGAGTCACTCATATCCAGAAGATCAGGAACTCTAGAAGAATTCAGATTTTTAACACGAGAGTAAACGTAAAAAGAAGGTTTTACAAGACTCACGTTAACAATATTGCAGCAGTACGCACACAATCGAAGCGCAGTAAGGATGGCTAGTGTAAACTAGCAAGAATCCACGAAAGCAAGAAAAAAGAAGTACGCTATTAACTATTAACGTACCTGTCTCTTCCGAAACGAATGAGTACTATAGACTATCTGAGACTACCATCGATAGGATCTTAG
+
9955.599996555999:::99:55.599499999939054;:;9938:)/(/8//3333$33966///8:99926599999$557<.555&544.//////::;8<8;:78888<;;=6669999444438499<;4:33388896<7<::4987733333(339988,22+261669990555+222222#22+255556822,22788938396;:><?:::;:=5858?=5=8858<888;555:::88897445333998;173////..(.732-3:
@ATNG8:02090:00204
GATGGTAGCGCAGTATCAGCGCAGCCCAGAAGATCAGGAACTCTAGAAGAATTCAGATTTTTTAACACGAGAGTAAACGTAAAAAGAAGGTTTTACAAGACTCACGTTAACAATATTGCAGCAGTACGCACACAATCGAAGCGCAGTAAGGATGGCTAGTGTAACTAGCAAGAATACCACGAAAGCAAGAAAAAGAAGTACGCTATTAACTATTAACGTACCTGTCTCTTCCGAAACGAATGAGTACCTCTCAGACGCTCGTCCTACCATCGATCTTGGTAAGTCT
+
555;8<;;;9<///:::9;;;666>@6=<<7<::444.459:;<<;=8=>586///777777#5.5;;;<>656@B<ABDCCII5BB?B?BBC9BBB?BBECCCBBC>A>AD?BBB?BBBBCBCBCCCCCBB@@=@AAC9;:ABC99:=@?BAB@BBBCCCBB?CCBBBB?BA:@??9?@@>>8=9808=>>>/6616///;=?@@;><>===7;7;AECC@C@@@BBB?B>AAB=BBB@BAAABBB?BBBBBD??;======:=>@=A???B@A@:A?:95;@??
@ATNG8:02090:00238
GATGTAGGCGACATACATACGCGCCAGAAGATCAGGAACTCTAGAAGAATTCAGATTTTTAACACGAGAGTAAACGTAAAAAGAAGGTTTTACAAGACTCACGTTAACAATATTGCAGCAGTACGCACACAATCGAAGCGCAGTAAGGATGGCTAGTGTAACTAGCAAGGATACCACGAAAGCAAGAAAAAGAAGTACGCTATTAACTATTAACGTACCTGTCTCTTCCGAAACGAATGAGTACGATGGAGAGCTCTCTCTACCATCGATCTTGGTAAGTCT
+
///99995;;<<><//////7755.55;79:;=::5:5:::;===5888=888;;;=?>0A8////////>>>6;:;;999(55.5.444&4::8555<;;;<=9<5886;3307<739??@<??A@@@@C?C@@@=@@A:::?>8@?B;;79AABBCCB@??>AAA>B?BBBB?BAA;A7=7:5;@AAB/@@<>>==AA@>@<@8::<<5:5:>@@@=@@?A??>;>6===5=>>;@@@AB878CCB@BB>?B:98=888;;5;A@>?>::5:8=>:>>>;
@ATNG8:02048:00309
GATGGTAGGCGACATACATACGCGCCAGAAGATCAGGAACTCTAGAAGAATTACAGATTTTTTAACACGAGAGTAAACGTAAAAAGAAGGTTTTACAAGACTCACGTTAACAATATTGCAGCAGTACGCACACAATCGAAGCGCAGTAAGGATGGCTAGTGTAACTAGCAAGAATACCACGAAAGCAAGAAAAAGAAGTACGCTATTAACTATTAACGTACCTGTCTCTTCCGAAACGAATGAGTACGATGAGATCTCGTGTGCTACCATCGATCTTGTTAAGTCT
+
44994955.59;;;<<>?;;;=?@@<<<<6///99:)4.3999;<:58816(//6/333333#36<=====<<<==5;;77::9(9=;==@?@1@BB??A@?>>>BC<A<AA;AAA<AA>=BCCCCCCCCBBBCACBBB?AAAABBBB?C@CAB>AFBBABCC@@@@BCC@CC?BBB>;;@@D:;<;:>BBCB/=<7<///@=@>?=?8;;DD3938>@@AABB@@@@@>??BBB=A??<??ABCECBBBCC??>>;:9AA;;<>AA<@@@@@@@B=@@9=8A;;;
@ATNG8:02052:00362
GATGGTAGGCGTGTGAGAGTCTGCCCAGAAGATCAGGAACTCTAGAAGAATTCAGATTTTTAACACGAGAGTAAACGTAAAAGAAGGTTTTACAAGACTCACGTTAACAATATTGCAGCAGTACGCACACAATCGAAGCGCAGTAAGGATGGCTAGTGTAACTAGCTAGAATACCACGAAAGCCAAGAAAAAGAAGTACGCTATTAACTATTAACGTACCTGTCTCTTCCGAAACGAATGAGTACTATGTGAGACTCTATACTAATCGATCTTGGTAAGTCT
+
44494955.5:556;;;>>;99555)5<>8><;:<<0404:=<=??387.74>A@BACCC1C>888@>;779;9/92229:.::6:3;77+7::377=5775//)/69;6=<A587=<<888@B@;9=---*-7770=>???@::5;:>8817A>=>?8:5:@99:@>>><A>=8=9///(//(//56666)89-55>:<<A88185;;==7<6=<<=>8==@;=89+/*/894;8838A>=>7669///66;=@@=;:9>=:949999978.5-5:4<>85
@ATNG8:02048:00460
GATTAGCACGAGTCACTCATATCCAGAAGATCAGAACTCTAGAAGAATTCAGATTTTTAACACGAGAGTAAACGTAAAAAGAAGGTTTTACAAGACTCACGTTAACAATATTGCAGCAGTACGCACACAATCGAAGCGCAGTAAGGATGGCTAGTGTAACTAGCAAGAATACCACGAAAGCAAGAAAAAGAAGTACGCTATTAACTATTAACGTACCTGTCTCTTCCGAAACGAATGAGTACTGCGTCTCACTCTCGCCTACCATCGATCTTGGTAAGTCT
+
;;;9BBB@<@CCD=BBBDC@ABC<CCH@CCBCDDD@CBB@@@D@CB@B?A@AAAAAA3B?BBBBBBCCAA@8>>;;;;;*;@==5999'5<<9696<>C<=B>A>AC@BBB?BBAABCCECBCDDCABB?BBBC>BBBBBBBB=@>A>?=?DCCBAAC?AAAABB>AA>7556::AA>5>8818???@/9:5:///==BBA<A;?@BC:>:>ACCB?BBAAABB?B?CCA:CCC>AACCCCAABBA@@?AABABBBBB?BCC@BBBCCBBB?B?BB?BA?@
@ATNG8:02077:00488
GTTGGTAGTGGTCATATGAGAGTGTGTACTCATTCGTTTCGGAAGAGTCAGGTACGTTAATAGTTAATAGCGTACTTCTTTTTCTTGCTTTCGTGGTATTCTTGCTAGTTACACTAGCCATCCTTACTGCGCTTCGATTGTGTGCGTACTGCTGCAATATTGTTAACGTGAGTCTTGTAAAACCTTCTTTTTACGTTTACTCTCGTGTTAAAAATCTGAATTCTTCTAGAGTTCCTGATCTTCTGGCTCTCGTAGACAGATACTACCATCGATCTTGGTAAGTCT
+
99.4./77//)/777:<<::?@???:=::=98:5;>>>9?@;:6///:7::9=@@@B>A@CBBC@B@BBCCC;;;C=@@ABA2AB?@@@A<AAB@@B;<6;B;@@?AAC@CCCC;;;C@CCC8;7;AAAABBC@CBBBADBCCECCCCBBBCBB@A>ABB@AA?A=@?BAAACBB?A@@@?.;5;5;;;;;*;BABB>BCDCCBC@@@@DEED2CCCCC@C?AA>ACB;;9C@C?BBDCCC;;;B@B@@ACCCGCEBBBFFCAA@@=@ABBCCCC@B@BB?C;<;
@ATNG8:02062:00503
GATGGTAGTATATCGCGTCGCTATCCAGAAGATCAGGAACTCTAGAAGAATTCAGATTTTTAACACGAGAGTAAACGTAAAAAGAAGGTTTTACAAGAACTCACGTTAACAATATTGCAGCAGTACGCACACAATCGAAGCGCAGTAGGGATGGCTAGTGTAACTAGCAAGAATACCACGAAAGCAAGAAAAAGAAGTACGCTATTAACTATTAACGTACCTGTCTCTTCCGAAACGAATGAGTACTATAGACTATCTGAGACTACATCGATCTTGGTAAGTCT
+
445<7<<=BBBAB=<===<;;:5558<=<9>A666?8<7<=<555<4::8<733333333$36888///8///:.66/////$5<7<9>@@1//;7//,/7::<::6:9==9=BB?AC:9;BCBAABBB;??B@B????BA@@@?;8??::<<8<<<<<=;;5///97618938;8055566,522,2A>>>/68/7677A:7775:499;;4<:>?CCC??@?ABA@<?;?@@;@??;?AAAABB?@AAB>>>@>BBC???BCDBAAADCDB><B?BA?DA??
@ATNG8:02081:00523
GATGTAGATACTCGCTGATACACCCAGAAGATCAGGCAACTCTAGAAGAATTCAGATTTTTAACACGAGAGTTAAACGTAAAAAGAAGGTTTACAAGAACTACACGTTAACAATATTGCAGCAGTACGCACACATCGAAGCGCAGTAAGGATGGCTAGTGTAACTAGCAAGAATACCACGAAAGCAAGAAAAAGAAGTACAGCTATTAACTATTAACGTACCTGTCTCTTCCGAAACGAATGAGTACGTGTGACGTACGTGAGCTACCATCGATCTTGGTAAGTCT
+
///:779<<@<==;;;666>>===8<BB?BB@:;:*//3888899:49616033...333'32...76...5056,3355555$5;4:)//)//83--(--//9:/3040336;33.38336<<;;;===<<<@BA??<@><<BB==7B<@8803344:::=8=<<=8<:=B?@=9675555,3..(..../'.739=@9:8:7670737//.07377@@A?BA@AABB<?=?AA=BCCABBAABCCB?;;;@@CCCCBCBBBBABD?CAAACBBB;>;>A=B;;:
@ATNG8:02082:00500
GATGGTAGCGAGCGAGTGTGTATACCAGAAGATCAGGAACTCTAGAAGAATTTCAGATTTTTAACACGAGAGTAAACGTAAAAAGAAGGTTTTACAAGACTCACGTTAACAATATTGCAGCAGTACGCACACAATCGAAGCGCAGTAAGGATGGCTAGTTGTAACTAGCAAGAATACCACGAAAGCAAGAAAAAGAAGTACGCTATTAACTATTAACGTACCTGTCTCTTCCGAAACGAATGAGTACAGAGAGTACGATATGTCTATCGATCTTGGTAAGTCT
+
///5.55;;;;;=<<665:;555:<8;<<9543933-3.3;;<<3823949;3<7B55555$56;<<======>>1::55555$55.5.444&-550----556;:4848;4>37.3=88;=><<AC@@<@9929<<<855=<==;<6<:=66048:3304997<==<A>=@@900/*//>>>3>998<=AA@.?A=A587@@@<>:>:78695:8>=@@@=@@?@=00+0)///(/::6?BBB@@@B>==@ABBCBBCB>>BB;;;?A;;;A1818=5;;==
@ATNG8:02060:00599
GATGGTAGGTGCACATGAGTGTATCCTAGAAGATCAGGAACTCTAGAAGAATTCAGATTTTTAACACGAGAGTAAACGTAAAAAGAAGGTTTTACAAGACTCACGTTAACAATATTGCAGCAGTACGCACACAATCGAAGCGCAGTAAGGATGGCTAGTGTAACTAGCAAGAATACCACGAAAGCAAGAAAAAGAAGTACGCTACTTAACTATTAACGTACCTGTCTCTTCCGAAACGAATGAGTACTATGTAGAGCTCTATACTAATCATCTGGTAAGTCT
+
:;5<5;9;7666B>C>=??@>:>00)////497////173:<=<@;@?ACFC@CD;;;@@@,@=::6>BBBABCB=BABBBBB1B<?<>;;;.=@A888<=====B8B>@A>98359978;;<><>?==<@BB@DDGC>A::9AA??<@@C;;;9CAABBBB@BBABCC???<???<<9666.7//)//999+9=3;676>88////6)///>9@5<;B@?;?B@AA@@>?@CCD=CBA>:9:@@?@@@<8<737?>//////633.5;:5/.-0-,(----
@ATNG8:02081:00583
GATGGTAGCGAGCGAGTGTGTATACCAGAAGATCAGGAACTCTAGAAAGAATTCAGATTTTTAACACGAGAGTAAACGTAAAAAGAAGGTCTTACAAGACTCACGTTAACAATATTGCAGCAGTACGCACACAATCGAAGCGCAGTAAGGATGGCTAGTGTAACTAGCAAGAATACCACGAAAGCAAGAAAAAGAAGTACGCTATTAACTATTAACGTACCTGTCTCTTCCGAAACGAATGAGTCCTCTCAGACGCTCGTCCTACATCGATAACCTCGAGTCT
+
6=>@:966<<666?==666<59444.448389<:>>8?6888/////(/94;6;8<55555$5455555555>>>6;;>@@??+9927)0//)//86;;;<<B:<<;@<?@:=?>9=@CBCAAAAAB@@@CBC?CCCC?B>>>A@993;=>9:79@AABCBB@BAAACB?B@<@@@<@:::@6<//)/////(-609///;=A@@<@=@==>=A=AACAA=ACBBA@@<?=ABC=CDG>@@@@BA=AAAAAAA>>?AB<;;6;//.5688..).//..9:@85
@ATNG8:02059:00627
GATGGTAGATACTCGCTGATACACCCAGAAGATCAGGAACTCTAGAAGAATTCAGATTTTTAACACGAGAGTAAACGTAAAAAGAAGGTTTTACAAGACTCACGTTAACAATATTGCAGCAGTACGCACACAATCGAAGCGCAGTAAGGATGGCTAGTGTAACTAGCAAGAATACCACGAAAGCAAGAAAAAGAAGTACGCTATTAACTATTAACGTACCTGTCTCTTCCGAAACGAATGAGTACGATGAGAGAGCTCTCTCTACCATCGAACCACCTAAGTCT
+
6?==?BBBBCCBBCCCCCCCCAAAD>BBC?BCCB@@=@4::ABBDC@CD>>:=>=55558'66<;>@@AAB>?=3==99:9:*;@>@4955&5;<8=966;;:<B?B?BD@ABB?BBBBCCBCCCCBBBCCC?CCCB?BBCA@@>>9@?B??=@DBBCCDD?CCABBC@BB?>>>;??>>=4>;;7;EEDD/@>9<///==BBB<A:>>AA<?<@?AAA?BBAAABB=A>ABC>BCC?BBBBBBBB>==>@@@A???A>>:;;@?=????B<A<@@<@A<@>=>
@ATNG8:02125:00121
GATAGTGCGTGAGAGAGAGACCCAGAAGATCAGGAACTCTAGAAGAATTCAGATTTTTAACACGAGAGTAAACGTAAAAAGAAGGTTTTACAAGACTCACGTTAACAATTTTGCAGCAGTACGCACACAATCGAAGCGCAGTAAGGATGGCTAGTGTAACTAGCAAGAATACCACGAAAGCAAGAAAAAGAAGTACGCTATTAACTATTAACGTACCTGTCTCTTCCGAAACGAATGAGTACGAGAGAGCACACGTGTCTACCATCGATCTTGGTAAGTCT
+
6;;==CDCCC>>==?CBBC<;;25CC:CBB@??=@=AAB>??B?BB?B@:9:AAAAA2>=@@@CAB@@???6>=AAAAA0@B=B=BBB:CDFBAA@CCEFCB?B@BC@BBB9CBDBCBBCCCCCC@@AC@BCBB?ABBBB@@B9?;???;@AABBCDC?BBBABA=@@=@9949===>7:::;@A@A@/==7=///==@@A=D=>>>>;><@>DDD@AAABBBB=?>?BC>BBA=?@>>>BBD===AA>>>???@?@?@A>>:>@A@@@::5:5:>:C999
@ATNG8:02112:00165
ATGGTAGAGTATCATGTGTATCTCCAGAAGATCAGGAACTCTAGAAGAATTCAGATTTTTAACACGAGAGTAAACGTAAAAGAAGGTTTACAAGACTCACGTTAACAATATTGCAGCAGTACGCACACAATCGAAGCGCAGTAAGGATGGCTAGTGTAACTAGCAAGAATACCACGAAAGCAAGAAAAAGAAGTACGCTATTAACTATTAACGTACCTGTCTCTTCCTAAACGAATGAGTACTACTCTCAGAGACACACTACCATCGATCTTGTAAGTCT
+
444.5555;;<565544444444823347489B@@>AADDCBBCC@CC?A=>B@99;;;*;?BBBDCBBBBAA9@A;;;;.:@;@49:/8;<6=BBBBBBCC@C@A?;?>>;>?@@CBBCCBBBBDCBB?BB??=A><<??>>8?;?::6:CCBCCCC?ABBBBB?AA<>>:5:;>=A6:8818=???/<<7;///::>>><>=????<A=CACAA?@DCCCBB?CAAA@<@?>9>BBBBBBBBCBBAAACBBB>A>>>>>><?@@@@@::7:==<CCCB
@ATNG8:02122:00339
GATGGTAGCAGACGTGACAGAGCGCCAGAAGATCAGGAACTCTAGAAGAATTCAGATTTTTAACACGAGAGTTAAACGTAAAAAGAAGGTTTTACAAGACTCACGTTAACAATATTGCAGCAGTACGCACACAATCGAAGCGCAGTAAGGATGGCTAGTGTAACTAGCAAGAATACCACGAAAGCAAGAAAAAAGAAGTACGCTATTAACTATTAACGTACCTGTCTCTTCCGAAACGAATGAGTACTGCGTCTCACTCTCGCCTAATCGATCTTGGTAAGTCT
+
6;6=8>@A<=>>>>666<<;@@:?C7::B99:AAAA<?>?BB?@?E@CD??<?A==<>=@,<7///3358..).9.770/0/0$9>994555&/;72/0/9::;==8=8==58=B>@A:9;BBBBCABABBBBAAAAF>A::9BBBB?@<@00-0?@===BB?BAACCC@@@<===7;6;;;.6//)//////%/617858AAB@><@;>=@A;?<?ABBB@BBAAABC?C?BBD>ECB>BBCBBBAABB@BBBBBBBBBBBA?AC?AAA@A@@=A?BB?BC@@
@ATNG8:02094:00381
GATGGTAGATACTCGCTGATACACCCAGAAGATCAGGAACTCTAGAAGAATTCAGATTTTTAACACGAGAGTTAAACGTAAAAAGAAGGTTCTACAAGACTCACGTTAACAATATTGCAGCAGTACGCACACAATCGAAGCGCAGTAAGGATGGCTAGTGTAACTAGCAAGAATACCACGAAAGCAAGAAAAAAGAAGTACGCTATTAACTATTAACGTACCTGTCTCTTCCGAAACGAATGAGTACACATCGTCGTGTCGTGTACCATCGATCTTGGTAAGTCT
+
:>;=9=<BGEBBBC===>C:@?AA@:@BA>BAA>??8=9A>?>??B:8:<@;<=<;<<<;+<;8869;;;//)/8.55=====0AA=>?=8<<<;905@@@ACABD@C@CC?BCD@CB@@ABCBAECBBBABB?BBBB?BAA@BA?>;?>A>?;?AAABCCC?BBBB??;?B<>>>:>=:::/7751778888%/878///;9A>9;>;==BB<A<ABCCC?BBBBB@A>A?BCC>BAB?ABCCCAAABCCAA@BBBBBBBBBBBB?CCCBBBBB>A>@A?CB@A
@ATNG8:02115:00465
GATGGTAGCGCATATCAGCGCAGCCCAGAAGATCAGGAACTCTAGAAGAATTCAGATTTTTAACACGAGAGTAAACGTAAAAAGAAGGTTTTACAAGACTCACGTTAACAATATTGCAGCAGTACGCACACAATCGAAGCGCAGTAAGGATGGCTAGTGTAACTAGCAAGAATACCACGAAAGCAAGAAAAAGAAGTACGCTATTAACTATTAACGTACCTGTCTCTTCCGAAACGAATGAGTACGATGAGAGAGCTCTCTCTACCATCGATCTTGGTAAGTCT
+
4445.5599555;;556<<<<=;;;3;<?7??<44438598443;<6:916(/////<<=+@<@@>>?==<9;;0;?;;:::$9:5:4555&4;;6<=<<;??;A=A?AC?B??;>AA@BCBCCFCICBBDD@DBCC@BBAAAA??;A?AA@<@@@?@=BB>BBBCBC?AB=AAA<?;@=>57//)/:>@@,9=6>688==<780718:::4;5::@@A=A@>>:998;2;==7>AB?AAAC???AB???B??>B>>>========?;;;=976)/+/:3=989
@ATNG8:02130:00472
GATGGTAGTGTCATATGAGAGTGTGTACTCATTCGTTTCGGAAGAGACAGGTACGTTAATAGTTAATAGCGTACTTCTTTTTCTTGCTTTCGTGGTATTCTTGCTAGTTACACTAGCCATCCTTACTGCGCTTCGATTGTGTGCGTACTGCTGCAATATTGTTAACGTGAGTCTTGTAAAACCTTCTTTTTACGTTCACTCTCGTGTTAAAAATCTGAATTCTTCTAGAGTTCCTGATCTTCTGGGATGTGTGCGCAGTGCCTACCATCGATCTTGTAAGTCT
+
4945.5;;9@>=<<<;;;@ACBBBBCBBBB?B?ACCK>ECADAABABCBB?BB@A?@C?CCCC?D?CCBBABBFD?AAAAA2AA>B?AA<?>@C@CCCBCC?A@BBBC@CCCCDCCC>AAB=?;@BB@@A;:8:CCC@CCCCCBBBBAA@BBBBA?CCC@CC>A>AACCCECCC=?::::.:<>=:;;;;*;@@@@GCBCBFBCDCC?CCCC5BBDCC@BADD@BBBCBCB?B@CBBCCB>AACD>D:;:BCCBB@@@BBB>BBB>AACBAAAB<AAB>BAAA
@ATNG8:02097:00524
GATGGTAGTATATCGCGTCGCTATCCAGAAGATCAGGAACTCTAGAAGAATTCAGATTTTTAACACGAGAGTTAAAACGTAAAAAGAAGGTTTTACAAGAACTCACGTTAACAATATTGCAGCAGTACGCACACAATCGAAGCGCAGTAAGGATGGCTAGTGTAACTAGCAAGAATACCACGAAAGCAGAAAAAGAAGTACAGCTATTAACTATTAACGTACCTGTCTCTTCCGAAACGAATGAGTACACATCGTCGTGTCGTGCTACATCGATCTTGGTAAGTCT
+
555=8=@CCCCBB==666===<CBB8;ABABBBE;:8;?BAB@@?A898799==888;;;):6:::998877,333&33;;;<<+;;49499;055<84526:<;=;;7;4997;==<@A@@BCCCCCCCBABDB?BBBC=?999ACBB?B?B::49=?>>?>A?BBBBBB?B><>AA8:9989(55777789+9@476:///;;>@:@588>>=B<@@CCB>AADAAAA=A=AAA9B??<?@CCCCCAAA?@@@BCBBBBBBBBCBBBBBBB>>>=A<>>=DBC>
@ATNG8:02122:00543
GATGGAGTCTCAGATAGTCTATAGTACTCATTCGTTTCGGTAGAGACAGGTACGTTAATAGTTAATAGCGTACTTCTTTTCTTGTCTTTCTGTGGTATTCTTGCTAGTTACACTAGCCATCCTTACTGCGCTTCGATTGTGTGCGTACTGCTGCAATATTGTTAACGTGAGTCTTGTAAAACCTTCTTTTTACGTTTACTCTCGTGTTAAAAATCTGAATTCTTCTAGAGTTCCTGATCTTCTGGAGATACACATGATACTCTACCATCGATCTTGGTAAGTCT
+
4445.555559555::4444448884439::-3/55,55(---,,,,--(/766;6;7;833,349889:9999-4399+33,338;=(33733,373.33......=9>>=;;;;;7?CA?C@BAABAAAD@BB@@<AAB;;;@@@;;;BBA@A=AA@;?A4:39>@@@BBBB>ABBAB9B=B>@AAAA,@;99=5==@AABAA@?2:999'9=4558<9>?9;;=A555:C9?<<95449=@5>;@@>>9:9@@999888CCC@B>;:0000,059:<:9:C
@ATNG8:02126:00543
GATGGTAGCGCATATCAGCGCAGCCCAGAAGATCAGGAACTCTAGAAGAATTCAGATTTTTAACACGAGAGTAAACGTAAAAAGAAGGTTCTACAAGACTCACGTTAACAATATTGCAGCAGTACGCACACAATCGAAGCGCAGTAAGGATGCTAGTGTAACTAGCAAGAATACCACGAAAGCAAGAAAAAGAAGTACGCTATTAACTATTAACGTACCTGTCTCTTCCGAAACGAATGAGTACAGAGAGTACGATATGTCTAATCGATCTTGGTAAGTCT
+
/0/:39///@?CABBB@@ABCCCCC>CCC?BB?::9:=99;;;;;;633.3433455555$57;@<===>;;?=:=@BBCCC5CDACAC@BCBCC@CBAAACBBB@C@BB@BCC@CECCCCCBDCCCCABBC@BBBB>@?@@AAAA?@<000@@?@@BBB?AABBBB?BB?B=<8<=676.7//(/////(-72/...668=A;A=A>??;@<ABCBB@BDBABBB@B@BBF?CBB?@AAABBBBBAA@@AA@@BBBBBCCAA<A?>>=>@7;:=?<>;;:
@ATNG8:02135:00543
GATGGTAGCACGAGTCACTCATATCCAGAAGATCAGGAACTCTAGAAGAATTCAGATTTTTAACACGAGAGTAAACGTAAAAAGAAGGTTTTACAAGACTCACGTTAACAATATTGCAGCAGTACGCACACAATCGAAGCGCAGTAAGGATGGCTAGTGTAACTAGCAAGAATACCACGAAAGCAAGAAAAAGAAGTACGCTATTAACTATTAACGTACCTGTCTCTTCCGAAACGAATGATTACTATGTAGAGCTCTATACTAATCGATCTTGGTAAGTCT
+
;:;>:;@ACF;;;<;;;;=>=>?=@;?@@:>@BA@A;@;@?>984949=9?9787=>CC=+=8==8444<<:::18//////$/:27)555&5;;79////----(/5884668399:9@@@:::@AA@ABB>A@AD=??????893:=@=?<=897:;:@=ABBBBB?BB?888188;;<(566/7?DDD/@@<@;;;A>@?A<A<@@AA<A=@ABCB@BB???BB>A=ADD>CBB?AAAD?CBAAABBAA=>?@>AAAA@@@7>>>=<AA3758A;?;;:
@ATNG8:02118:00611
GATGGTAGTGTGTCTCTGAGAGTAGTACTCATTCGTTTCGGAAGAGACAGGTACGTTAATAGTTAATAGCGTACTTCTTTTTCTTGCTTTCGTGGTATTCTTGCTAGTTACACTAGCCATCCTTACTGCGCTTCGATTGTGTGCGTACTGCTGCAATATTGTTAACGTGAGTCTTGTAAAACCTTCTTTTTACGTTTACTCTCGTGTTAAAAATCTGAATTCTTCTAGAGTTCCTGATCTTCTGGTCTACTACACTGTACTCTACCATCGTTCTTGGTAAGTCT
+
;>:>8696@ECC>@<;;<<=ABCBBCCDABBB?@@@@;@B?B@BCDDGCC@AAADD@D?CBBD?B?CBCCCCBBC@CDDDF2A@=@@@@9@:>>,0/:8:?@CBBBCCACCCCCCAB?ABC?B?CECCBBAG?CBAA<BBBABBBBBBACBDCBB?BBB?BD?C>AACCCCCCE@B;:::.:=@;:;;;;*;BBCC>BBDDCCCBAA5;;;;*;AABB:;;;CACGDBBBB@B?BCCBBB>BBC@CDBCBBBDCBAECCCCCDBB?AAACC?BB=A<@@<@@?@
@ATNG8:02181:00120
GATGGTAGTGATACAGATCAGACACCAGAAGATCAGGAACTCTAAGAAGAATTCAGACTTTTAACACGAGAGTAAAACGTTAAAAAGAAGGTTTTACAAGACTCAACGTTTAACAATATTGCAGCAGTACGCACACAATCGAAGCGCAGTAAGGATGGCTAGTGTAACTAGCAAGAATACCACGAAAGCAAGAAAAAGAAGTACAGCTATTAACTATTAACGTACCTGTCTCTTCCGAAACGAATGAGTACTATGTAGAGCTCTATACTAATCGATCTTGGTAAGTCT
+
455=9>BCBDCDF==BB>=>>00/96///47;:;<;.3,//://(/8496050./.888;;-72222666962222&255.5555'22+23888+229355566835555-5366166828998>;;;=@ABB@@AB@BBBF@B?????993;=@::59@@@ABBC?BBBBBB???;>==5;7667.5//(/6666)6;7=/////;;?A;A;@@@A=A<AACCE@CBCCBC@495:AA<BDD?BBBCBBBAC@@@>>>>>?>>;;888>8>=??>883:?BB@EB;:
@ATNG8:02142:00252
GATGGTAGCGCAGTATCAGCGCAGCCCCAGAAAGACTCAGGAAACTCTAGAAGAAATTCAGATTTTTTAACACGAGAGTAAACGTAAAAAAGAAGGTTTTACAAGACTCACGTTAACAATATTGCAGCAGTACGCACACAATCGAAGCGCAGTAAGGATGGCTAGTGTAACTAGCAAGAATACCACGAAAGCAAGAAAAAGAAGTACGCTATTAACTATTAACGTACCTGTCTCTTCCGAACGAATGAGTACGATGAGAGAGCTCTCTCTACCATCGATCTTGGTAAGTCT
+
4949.55997;///99<=>>>;666::+:555)4444444.44(3666://(///(/368;;;?>??&646CCBCFCCCBC;BC;<<<<<#;>994555&4993:?:<>AAAA>A@CC?CA@=AAAAABCCCCAABCBBB@@@@D?BCCCBBBB?@?B997:ACBCCCC?CBBBBB?AA;@>>;?AAAD>9884:>@AA/9:6:///67:>@<@<A>>><@;>>CCH@CBBBBBB>@>?C>AAB=AC@99:??BABCCBBB?A@@@AAAB??<?@???BBB;B?B=:AAAA
@ATNG8:02142:00375
GATTAGTATAGAGCTCTACATAGTACTCATTCGTTTCGGAAGAGACAGGTACGTTAATAGTTAATAGCGTACTTCTTTTTCTTGCTTTCGTGGTATTCTTGCTAGTTACACTAGCCATCCTTACTGCGCTTCGATTGTGTGCGTACTGCTGCAATATTGTTAACGTGAGTCTTGTAAAACCTTCTTTTTACGTTTACTCTCGTGTTAAAAATCTGAATTCTTCTAGAGTTCCTGATCTTCTGGATATGAGTGACTCGTGCTACCATCGATCTTGGCTAAGTCTATC
+
5557;>?@CHCCB=;;;;;<>CCA@@A::9>ABBC=CC@C>???A@@A=@ABBB?B?@@?D=D=CA@@@><<=49:888(5538<@A8??;;7;=A;@@=??@>>><?A>>>>==8>@@486899@=>>B=@@@@9==@AAA>>>@D@@@@@A:>>><@@<A;???@@AB>>:><<=<2=<A:?@@@@/@A99919;9///99:A=ACDC/A>>>?<?=@@;@AA@@@A;A:?>@@AA7??A<AA??>=<><AA@@A;>>A>>9>>>@@;8737-//=6<662922
@ATNG8:02172:00376
GATGGTAGCGCATATCAGCGCAGCCCAGAAGATCAGGAACTCTAGAAGAATCAGATTTTTAACACGAGAGTAAACGTAAAAAGAAGGTTTTACAAGACTCACGTTAACAATATTGCAGCAGTACGCACACAATCGAAGCGCAGTAAGGATGGCTAGTGTAACTAGCAAGAATACCACGAAAACAAGAAAAAAGAAGTACGCTATTAACTATTAACGTACCTGTCTCTTCCGAAACGAATGAGTACCTCTCAGACGCTCGTCCTACCATCGATCTTGGTAAGTCT
+
9:45.55555599<<;;;9;@;555)5;;7;::5555:59;::9//*/8(//679;==>+><@@@>>BBBCCB;B>:::::*;<>>=;;;0:B>:<C<BA@@A?=B@BB@CDD?ABABCBB@AACBDCEED@CCCC?CBBB???@;@=@;;7<AAABCBC@AAA?::38;5733,3998;;.551566677$62/2=8>:8;;:;9755@A1819;A@B?A@@@@@@@B?@??9?AA?@?????B@BBBBBBAA;;;A@@@:>=B<>>>>>??@=D@CE@C@@@
@ATNG8:02186:00393
GATGGTAGCGAGCGAGTGTGTATACCAGAAGATCAGGAACTCTAGAAGAATTCAGATTTTTAACACGAGAGTAAACGTAAAAAGAAGGTTTTACAAGACTCACGTTAACAATATTGCAGCAGTACGCACACAATCGAAGCGCAGTAAGGATGGCTAGTGTAACTAGCAAGAATACCACGAAAGCAAGAAAAAGAAGTACGCTATTAACTATTAACGTACCTGTCTCTTCCGAAACGAATGAGTACTATGTAGAGCTCTATACTAATCGATCTTGGTAAGTCT
+
545=7;;;=5555566<<<=666==8<<<9;=?<793::@?ABBCB@BA7928>;;9995$55999<<===>>A8A>99999'9>8<8<;<)..83-.-8::;==8=8==6:=>:<BA@BCCBCBEJCBA@A@CCCC@CAAAAAAB?A=B;:65:99;;<=9===BBB?CC@@?@?@99;:1955-5<?AA/?B<@>>>A???A<A<>>?A:=:>@CCC@BBBAA@@=?=ADD=BBDABAABABCCDAAAA?@DBB?>>>>B??;@@@A<==7@>?D?CBBB
@ATNG8:02175:00431
GATGTAGAGAGACTGTAGCGCACCCAGAAGATCAGGAACTCTAGAAGAATTCAGATTTTTAACACGAGAGTAAACGTAAAAAGAAGGTTTTACAAGACTCACGTTAACAATATTGCAGCAGTACGCACACAATCGAAGCGCAGTAAGGATGGCTAGTGTAACTAGCAAGAATACCACTAAAGCAAGAAAAAGAAGTACGCTATTAACTATTAACGTACCTGTCTCTTCCGAAACGAATGAGTACGAGAGTCAGAGCAGAGCTACCATCGATCTTGGTAAGTCT
+
556====>@CDA@;=<=<<<<:::4:A@>A????@9@:@@A887=7BA>C533322888(5/5589:777;==088B>@@@+>>8<6;;A0>>@85555:8:;=6:6;=8;AD>AABBCBCCCBCCCBBBB@BCCD?BBBBBBBB?B?BA@=AAAABCBB?CCCCAA?CF@BB>7;;=?>7?<<7=====.:<5:///=;?AA;><>D??<?<??BCC@CDCBB??<?;@BB=BBB?ABABBBA@???@@AA;;;CB@AAAB>>:=@@;;;AB9=:==:@?@@
@ATNG8:02177:00506
GATGGTAGTATATCGCGTCGCTATCCAGAAGATCAGGAACTCTAGAAGAATTCAGATTTTTAACACGAGAGTTAAACGTAAAAAGAAGGTTTTACAAGAACTCACGTTAACAATATTGCAGCAGTACGCACACAATCGAAGCGCAGTAAGGATGGCTAGTGTAACTAGCAAGAATACCACGAAAGCAAGAAAAAGAAGTACAGCTATTAACTATTAACGTACCTGTCTCTTCCGAAACGAATGAGTACTACTCTCAGAGACACACTAATCGATCTTGGTAAGTCT
+
666>:==BCCCGCCCBBBCB::5<<8<CDACCBJBA@B?BBCBBBB?BB?D>AC::9BB@1B>773:87788288/8;55555$5<<<2555&54<749055:<:;<6:6:=7<@@>AB??CCCCBCBBCCCBB?BBBB?BA@@@BBF@C@B::8:ABBBBBC@BBBBBB?@B=?>><>;;;;.6//(/////(//)8;;;;;@><>:>;>>>>;?=AAB@@>@CCFBBB?B?BBB>BAB?BDBBBB@@@B@AA==<@??>A=>>AA<@???@??<B@BB?BA??
@ATNG8:02147:00589
GATGGTAGGTGCACATGAGTGTAGTCCAGAAGATCAGGAACTCTAGAAGAATTCAGATTTTTAACAACGAGAGTAAACGTAAAAAAGAAGGTTTTACAAGACTCACGTTAACAATATTGCAGCAGTACGCACACAATCGAAGCGCAGTAAGGATGGCTAGTGTAACTTGCAAGAATACCACGAAAGCAAGAAAAAAGAAGTTACGCTATTAACTATTAACGATACCTGTCTCTTCCGAAACGAATGAGTACAGAGAGTACGATATGTCTAATCGATCTTGGTAAGTCT
+
454<4555166<<===>>=<::///9699:47///79)/)44:4444.5:.5.55455999(975/)//////;;:197//////#4;7;7<<<2:<<8555;;::33/36;;588849955;;;===;;;===D@CCBB?BA@>>;>><A?B@@=>@@@A<=B7BB6<;<;==<;;;;===<=6<;;4333377$79838.8A;:@:C?B7AABB=B7;888>=55529555372...'...(..3.22555552225588999>88:=9==6/-,707(,,(---2
@ATNG8:02203:00136
GATGCATATCAGCGCAGCCCAGAAGATCAGGCAACTCTAGAAGAATTCAGATTTTTAACACGAGAGTAAACGTAAAAAGAAGGTTTTACAAGAACTCACGTTAACAATATTGCAGCAGTACGCACACAATCGAAGCGCAGTAAGGATGGCTAGTGTAACTAGCAAGAATACCACGAAAGCAAGAAAAAGAAGTACGACTATTAACTATTAACGTACCTGTCTCTTCCGAAACGAATGAGTACGATGAGATCTCTGTGCTACCATCGATCTTGGTAAGTCT
+
5:;=CCCCCCD;;;A?<;;04::9<<:=:>+//6;;?;<=;8=>:=6///99999)85333:888:;;;3:723333$3<4?7;C=/;3938757?532::4855939:A5;899>>>;;;::;B;;;:=BAB?????;;>A<A<>>@:>>AA??>>;?;;;=?;::69AA:==:::,:>=;99999(87/7856525;<=:>=>9==4;4;9:9><A@@@AAA5;5;>>4>AA?B@@@000/007A@=>=;;>B>><=<;8;:<<<BB@;@;==8=>;;
@ATNG8:02206:00104
GATGGTAGCATCATACATATCTCACCAGAAGATCAGGAACTCTAGAAGAATTCAGATTTTTAACACGAGAGTAAACGTAAAAAGAAGGTTTTACAAGACTCACGTTAACAATATTGCAGCAGTACGCACACAATCGAAGCGCAGTAAGGATGGCTAGTGTAACTAGCAAGAATACCACGAAAGCAAGAAAAAGAAGTACGCTATTAACTATTAACGTACCTGTCTCTTCCGAAACGAATGAGTACTGTATCTATGTGTGCGCTACCATCGTCCGACTAAAGTCT
+
9>>B@@ACBCBCCCBBBBBBCCCCA?CCD?CCCBBB?A@CAAABBB?BD>B><>>?CCCD*=5A<;;7>>=>?B:==;;;;;*<;;;555505A?:=B<BDCCBA>A?CC?AAB>BBBBBBCECBBCBC@@@@CCBB?B@???@@@<A?BAA?BBBBBCCC?CCCAAA?CC?@99196676.///5;;;==,9;4<///==??D<B;>>>A<><>BCCC>@@AAAAC;?<?AA<BCC?CBBBC???AA@@BB>>>???@>>=;;;=@>=>>>:=>>988.<0/0
@ATNG8:02223:00106
GATGGTAGAGTACAAGTGTTAGTAGACCAGAAGAATCAGGAACTCTAGAAGAATTCAGATTTTAACAGCGAGAGTAAACGTAAAAGAAGGTTTTACAAGACTCGCGTTAACAATATTGCAGCAGTACGCACACAATCGAAGCGCAGTAAGGATGGCTAGTGTAACTAGCAAGAATCCACGAAAGCAGAAAAAGAAGTACGCTATTAACTATTAACGTACCTGTCTCTTCCGAAACGAATGAGTACACACTCTCATATGACACTACCATCGTTCTCCTTAAGTCT
+
9//5.55995555545///4://///8384504<6;::9482333;;;;633/77<<557AA,5,255565555222'253399+..(.(.33&..5.589222=99492..).5526577=;;;::9;;7737,3777188::<@:;;>:=00*0::==079:@A<98<3//+/92.227:/62225555'3626...;;AAA;?;@>?@<>;>?CBB@BCBBBBB@B?BCC>BBB?BBBBBBAA@<>=AA;;;==ABBDDCBB?BBBBC?BBB?B?C@C999
@ATNG8:02192:00236
GATGGTAGCAGACGTGACAGAGCGCCAGAAGATCAGGAACTCTAGAAGAATTCAGATTTTTAACACGAGAGTAAACTTAAAAAGAGGTTTTACAAGACTCACGTTAACAATATTGCAGCAGTACGCACACAATCGAAGCGCAGTAAGGATGGCTAGTGTAACTAGCAAGAATACCACGAAAAGCAAGAAAAAGAGTACGCTATTAACTATTAACGTACCTGTCTCTTCCGAAACGAATGAGTACCTCTCAGACGCTCGTCCTACCATCGAATGAGGTTAGTCT
+
6===<B>>BBCBBBB;@?BBBAA@@<@AC>BBBAAA?B>AABBDBB?BC?B?A==87888$54;=9<<AA>>?C799+5877(85:1827&6283897=;>>?B=E;??<A??<?B@@@@?<<==;;;??>;>@@@;>>@@@<<=5959//+/:99=A??<>==@;;8;C=BAA;=<6888'8:8489;;;+///766DB>>><B=B:9:393:==>D<>==AAAA<@8===5=>?<?@@@B>>:=AABB@@@AAAAA>=:=BB=B:;;A=@@>@;@>??>>>
@ATNG8:02196:00239
GATGGTAGCGAGCGAGTGTGTATACCAGAAGATCAGGAACTCTAGAAGAATTCAGATTTTAACACGAGAGTAAACGTAAAAAGAAGGTTTTACAAGACTCACGTTAACAATATTGCAGCAGTACGCACACAATCGAAGCGCAGTAAGGATGGCTAGTGTAACTAGCAAGAATACCACGAAAGCAAGAAAAAAGAAGTACGCTATTAACTATTAACGTACCTGTCTCTTCCGAAACGAATGAGTACTATGTAGAGCTCTATACTAATCGATCTTGGTAAGTCT
+
555=7<<<<<<==666>@>>=AA<<9<=A?BB???B=@=ABBABAA=AA>A?>>;;;;;*57<;=>=:98544(4955555$5;6;.444&//:4////679;=7<7==6<:@7BBBBBDCBBBCCCCBBC@BBBB?BBAAAA<<7@=A;:59;?;BB=C>BBBB??=?C@CCC@A9566.5//(//////%-727/./88?<8:8758A@=B;@@CCC?A@;;;??5;59=@9?BE@CCCCCBBBCCCBA?>@@AA@>?@A>>;>A@?>>><C?A@=A:99
@ATNG8:02196:00334
GATGGTAGTGTGTCTCTGAGAGTAGTACTCATTCGTTTCGGAAGAGACAGGTACGTTAATAGTTAATAGCGTACTTCTTTTTCTTGCTTTCGTGGTATTCTTGCTAGTTACACTAGCCATCCTTACTGCGCTTCGATTGTGTGCGTACTGCTGCAATATTGTTAACGTGAGTCTTGTAAAACCTTCTTTTTACGTTTACTCTCGTGTTAAAAATCTGAATTCTTCTAGAGTTCCTGATCTTCTGGAGATACACATGATACTCTACATCGATCTTGGTAAGTCT
+
555=5566==BC;;;=<<<>??@BBBAAAA@A>?@@C<BA?A>BCBBCDD@;;:AA;@;999=3=9>??@@AAAC@CCDCC1@?=??AB<A@BA4:6?:>A?@@@@AB?BBBAB@@@>AAA?A>BBBABJEF?BCAA>ABBBBCBBCACCBBBAB?CCC?BC@B9::CCCCABA@CBBCC;CAD?BCJJJ5DCCCC>CCCCCBB;;;?CBBB5BCABB@B?BC>@@BBBCC?B?BBCBAA=??B?CCCCCBCBBBBCCBBBBBBAAABBDD>>;>?AA?CABB
@ATNG8:02213:00300
GATGGTAGTATCTGCACACTCTGTCCAGAATATCAGGAACTCTAGAAGAATTCAGATTTTTAACAACGAGAGTAAACGTAAAAAGAAGGTTTTACAAGACTCACGTTAACAATATTGCAGCAGTACGCACACAATCGAAGCGCAGTAAGGATGGCTAGTGTAACTAGCAAGAATACCACGAAAGCAAGAAAAAGAAGTACGCTATTAACTATTAACGTACCTGTCTCTTCCGAAACGAATGAGTACTACTCTCAGAGACACACTAATCGATCTTGGTAAGTCT
+
68-/,5777//////9>><<;;:<;4::;5:43449486;;:333:6:;8=788/..353'3(..(.35222777.6655555$59.5.555'5::75555==;;;8;7;;43775;;735A@><@@@@@@@A?C??@?BAABBBBB?@;@00-0@@>@@CC@BAABBC@BB?@@;=>>>AD39884:@AAA/??;;;;=;:8>@<A=@@?@:=8=>@;;8;CC@BBB>B=ABB>BAA<>=CBBBC@>AA===>>=>?BA@@@@@:>==;;;?:B?BC@CBDB
@ATNG8:02220:00385
GATGGTAGCGCATATCAGCGCAGCCCAGAAGATCAGGAACTCTAGAAGAATTCAGATTTTTAACACGAGAGTAAACGTAAAAAGAAGGTTTTACAAGACTCACGTTAACAATATTGCAGCAGTACGCACACAATCGAAGCGCAGTAAGGATGGCTAGTGTAACTAGCAAGAATACCACGAAAGCAAGAAAAAGAAGTACGCTATTAACTATTAACGTACCTGTCTCTTCCGAAACGAATGAGTACGATGAGAGAGCTCTCTCTACCATCGATCTTGGTAAGTCT
+
5:;=;=ABBCCCEBB=>CCFCDCCC>C@@<?A@9944=49<<:<=<6;>2;6;><<=CDD5CACCBBBBDDCCC;BC::;:;*;@>>5955&4B<8<@<BBBBBB?B>AC?BBB@CB?@@BBBDDDFCCBBB@CCBA?BBBBBBBB>B?C??>@CBBBCCC@C?>?BB?BB?BBB=A@A>>4;;;5;>=>?/:959///;<??>;><AAAA=D;@?BBBABCBBCCC?A?BAA<BBB?BBBBABCCC888AAAAAA@A@?=;<;<;>=>=@>@A:>:>B=D999
@ATNG8:02230:00352
GATGGTAGAGTATCATGTGTATCTCCAGAAGATCAGGAACTCTAGAAGAATTCAGATTTTTAACACGAGAGTAAACGTAAAAAGAAGGTTTTACAAGACTCACGTTAACAATATTGCAGCAGTACGCACACAATCGAAGCGCAGTAAGGATGGCTAGTGTAACTAGCAAGAATACCACGAAAGCAAGAAAAAGAAGTACGCTATTAACTATTAACGTACCTGTCTCTTCCGAAACGAATGAGTACTACTCTCAGAGACACACTAATCGATCTTGGTAAGTCT
+
696>:;;;>>>>@;<;><<<A@@AB>BCC@CBCCBC@B@BDCCDCC@BEAC?BB@@AAAA0AABBBCBCBCGCB;BB;;;;;*<;<:5444&3;;7585::AABB@C?BC?AAA?BB==BCCCCCCCCDBBA>CCAA?ABBBA@@A<B@CBC?BBBBABBB>BBA@AA@CC?A@?=<<<<=5::;8<<<<<.=A<A888DAA>><><??AC;><>ACAB?BBBBCDD>@=?DD>CCC?BBBBBBBCCCA@@ABABBB?A<>>AA;?=AAAAA=D?BB?CAAA
@ATNG8:02194:00516
GATGTAGGACGAGCGTCTGAGAGGTACTCATTCGTTTCGGAAGAGACAGGTACGTTAATAGTTAATAGCGTACTTCTTTTTCTTGCTTTCGTGGTATTCTTGCTAGTTACACTAGCCATCCTTACTGCGCTTCGATTGTGTGCGTACTGCTGCAATATTGTTAACGTGAGTCTTGTAAAACCTTCTTTTTACGTTTACTCTCGTGTTAAAAATCTGAATTCTTCTAGAGTTCCTGATCTTCTGGTGTCTGATCTGTATCACTACCATCGATCTTGGTAAGTCT
+
555<;;;:>=>??=>>?@??>?>:CA<A=BB?CCCC?CC@CABACBBBBABCBDC@CACCBB?C?BCCCBBBCC>@@DDD3BB=??BD?CCFGACCCACB?A@BBCC@DDCCCCBB?BBC@C?CDBBBBBCADBBB?BAAABACACBBBCBBBC?BBA?BD?C?AADCCCBBB=B;:::.:=?5;;CCC5CCBBD>DCDCCBFCBC?CBBB2BBBCHAD@BB@BBCCCBB?B@BBBBBB?BBD@CCCBCECBBCCDCDCBBBCC@CBBBBBBB?B@BB?B788
@ATNG8:02199:00519
GATGGTAGCGCATATCAGCGCAGCCCAGAAGATCAGGAACTCTAGAAGAATTCAGATTTTTAACACGAGAGTAAACGTAAAAGAAGGTTTACAAGACTCACGTTAACAATATTGCAGCAGTACGCACACAATCGAAGCGCAGTAAGGATGGCTAGTGTAACTAGCAAGAATACCACGAAAGCAAGAAAAAGAAGTACGCTATTAACTATTAACGTACCTGTCTCTTCCGAAACGAATGAGTACCTCTCAGACGCTCGTCCTACCATCGATCTTGGTAAGTCT
+
4449.5555;;<<;;;666;;>>>>6555.4494447<7:;;;::<688271334:::<<*<:>??>>???BBB=BA;;;<.9D>C2;:.4<<7=664876//)/6;;6;=@=@BBBBCD@@AEHGCCCC@CCCB@B@A@BBAB?B?B;;79ABBC;;??CCCBBA?BB>@??4:9@@@9?:8187666(/568///=;A=<:><A<==8<:>:AAC@CD@AACD?A?@DD:@@@=?@@AA@A>ABBBBBDD;;;@AAA<A@@<@???===>;B?BB>A;::
@ATNG8:02239:00534
GATGGTAGCTCTGCTCTGACTCTCGTACTCATTCGTTTCGGAAGAGACAGGTACGTTAATAGTTAATAGCGTACTTCTTTTTCTTTGCTTTCGTGGTATTCTTGCTAGTTACACTAGCCATCCTTACTGCGCTTCGATTGTGTGCGTACTGCTGCAATATTGTTAACGTGAGTCTTGTAAATCCTTCTTTTTACGTTTACTCTCGTGTTAAAAATCTGAATTCTTCTAGAGTTCCTGATCTTCTGGCGCGTATGTATGTCGCCTACCATCGATCTTGGTATGTCT
+
///5.5555556<;;<<544:544;;::::43.3==>4<<8<8<BBDC998:B@@@?B?AAAB9C@;::BA955>7:==<<,789*8;8;18///)//939:4:::::=;>>>>B<A@=?@@=@<@@;;;;BC7<;AB?ABAB@@@AA??????AA>AAE@CE>B9:9BA;;;CB?CDCC?CB>C=;;;;;*;B;;;0;<C;;;;;9=29999$9:=9969<@A?999BBCC>B>A@@C??=?CE@BBDCCD@@@B;;;A@@=@AA=@AA@AAAA>B@BBB@@@A
@ATNG8:02246:00098
GTGGTAGGACGAGCGTCTGAGAGGTACTCATTCGTTTCGGAAGAGACAGGTACGTTAATAGTTAATAGCGTACTTCTTTTTCTTGCTTTCGTGGTATTCTTGCTAGTTACACTAGCCATCCTTACTGCGCTTCGATTGTGTGCGTACTGCTGCAATATTGTTAACGTGAGTCTTGTAAAACCTTCTTTTTACGTTTACTCTCGTGTTAAACTAATGAATTCTTCTAGAGTTCCTGATCTTCTGGGCTGCGCTGATATGCGCTACCATCGATCTTGGTAAGTCT
+
<<=;===;@>>?@@>=====<>D=999@@9:2::::49B>C@@@ACCFIAGDDAA?@@CCBC@D@FDDCC@@@A<@@BBB3DB@BBBE=CCDC@CAB=@C:;;CCDH@CDAA@DDE?BA@>@?CCBBBBBC?BBBB?BADBCBBBBCCCDAACC?CCC?BC@B@AABBB@AAC>A;;;;.;5;>CAABB0BBCCC>BACCA::7,,),2),,,),9<:A9==:===;;:=9=:>==><<9:>@@8@A@@@BCBBBDCCDBBBCD@CAAACAAA<@=@@<@;;;
@ATNG8:02264:00099
GATGGTAGCGAGCGAGTGTGTATACCAGAAGATCAGGAACTCTAGAAGAATTCAGATTTTTAACACGAGAGTAAACGTAAAAAGAAGGTTTTACAAGACTCACGTTAACAATATTGCAGCAGTACGCACACAATCGAAGCGCAGTAAGGATGGCTAGTGTAACTAGCAAGAATACCACGAAAGCAAGAAAAAGAAGTACGCTATTAACTATTAACGTACCTGTCTCTTCCGAAACGAATGAGTACCTCTCAGACGCTCGTCCTACCATCGATTCCGGATAGTCT
+
5;::7655>;;;?9:6BBCCBBCBC>ADD@BCCADB?B?BCBBBBB>AA?C?>>B;<<;<$96@@=B@>DCBAA9?=;;;;;$:9492444&4::8455:;;?;B8B?BC@AAA?BBCCCBBBBACCCCCCDAEDBB?AAA@BC??<@?BBC?C@??CCCG?ABBBBC?BB@999?A>=CA7;;;5:<<<=+995:///;@D>>;>=A@>>;><?=BBB@BBBBAAAAL@BBB>BBB?BBCC@@@@BBBAB>AA???@?>>;>AA=A788AA=B;><>?A@898
@ATNG8:02245:00187
GATTAGATACTCGCTGATACACCCAGAAGATCAGGAACTCTAGAAGAATTCAGAATTTTTAACTCGAGAGTAAACGTAAAAAGAAGGTTTTACAAGACTCACGTTAACAATATTGCAGCAGTACGCACACAATCGAAGCGCAGTAAGGATGGCTAGTGTAACTAGCAAGAATACCACGAAAGCAAGAAAAAGAAGTACGCTATTAACTATTAACGTACCTGTCTCTTCCGAAACGAATGAGTACACATCGTCGTGTCGTGCTACCATCGATCTTGGTAAGTCT
+
555599:5966<<<<>==@?;;;,9??:?@@998,74==9888@7@?<>*----(----$-,277555:9>@C7??BDDDD3DC?B899909B<86;6?>BBBB?B@DE@AAA?BBBCBBCCBBDDEDCBB?BCAA>AAA@@@??;@>A;;::CBABBCC?EBBBCC@CC?ABB???>>=3::;4<<===.:<7<///;=C?@:=:>ABD7;7;?AAB?BCBBBBAAD@CCC=BBB?BBBBBBAB@@@@AACCCBBCBBBBBCD?B?@@E?>>;><>>;B998
@ATNG8:02283:00205
GATGGTAGAGTACAGTGTAGTAGACCAGAAGATCAGGAACTCTAGAAGAATTCAGATTTTTAACACGAGAGTAAACGTAAAAAGAAGGTTTTACAAGACTCACGTTAACAATATTGCAGCAGTACGCACACAATCGAAGCGCAGTAAGGATGGCTAGTGTAACTAGCAAGAATACCACGAAAGCAAGAAAAAAGAAGTACGCTATTAACTATTAACGTACCTGTCTCTTCCGAAACGAATGAGTACTATAGACTATCTGAGACTGCCAAGGCACACAGGGGATAGGA
+
<<<@9@<<<;;A;@@BCBBD@@@@??@<B?@AAC::8:;?;9::=>5::<?7<=:55787'3....3355566:.9595555$5;4949<<0;;;7555598:::4:8<<7<AA>@?@@BBBBCC@@@BCCB@BCAA>AAAABBBB=A>A;:8:AA@A@?A>?<><?@=@B???;=@>>>>29771//////%-70----789:99::9:><3?;BCBBA???>@A?B@B>BCD>CBB>A@B@AAB>A@??>=>>ACBC::9@9::<A3:69@@@AABBA2::..).
@ATNG8:02283:00308
GATGGTAGCACGAGTCACTCATATCCAGAAGATCAGGAACTCTAGAAGAATTCAGATTTTTAACACGAGAGTAAACGTAAAAAAGAAGGTTTTACAAGACTACAACGTTTAACAATATTGCAGCAGTACGCACACAATCGAAGCGCAGTAAGGATGGCTAGTGTAACTAGCAAGAATACCACGAAAGCAAGAAAAAGAAGTACGCTATTAACTATTAACGTACCTGTCTCTTCCGAAACGAATGAGTACACACTCTCATATGACACTACCATCTATCTTGGTAAGTCT
+
695=:;>966;;<<;;9<995559949<;.555944.438883333-36063///76;;;)70//////9:;;;262555555#5949.555&59939------(--//(3687188849=336<<5544455<<<7<///)///////75759//)////::==7:99733,35.555+2288;/622,5999:*::17779<===><@=@@@@:=9;:@@@<?A??@?@@C>AAB;@AA>A@AAAA=====>B;;;=>=BBA@AB@@:@000==8;6@:BB?B@??
@ATNG8:02244:00398
GATGGTAGTCTCAGATAGTCTATAGTACTCATTCCGTTTCGGAAGAGACAGGTACGTTAATAGTTAATAGCGTACTTCTTTTTCTTGCTTTCGTGGTATTCTTGCTAGTTACACTAGCCATCCTTACTGCGCTTCGATTGTGTGCGTACTGCTGCAATATTGTTAACGTGAGTCTTGTAAAACCTTCTTTTTACGTTTACTCTCGTGTTAAAAATCTGAATTCTTCTAGAGTTCCTGATCTTCTGGTAGAGCGTGCATATATCTACCATCGATCTTGTTAAGTCT
+
;>C>:BBBA<A?==CCEEBB@ACBBBAA@AAA=A=BBC=C=9B?AAABBBA?CBBBC?C@CDBB?B@AAABB::9B=>?A??,7713==C<CCCB?BBB?BB?ACGCCC@CBBCCCBB@BCC?B@CBBBBDCC@CCCC?CBBCC@@@CAAAAAAEE@BBA>AA=A:??CABBGDEICEHKE:B?A=A@@@A,ABCEJ>BBC<;;BA@?2::::*:@ABC@D@BB@CCDAA@B@B??A@BBC=@?CACCBBBCCCCCBBCAAABBBB@CCA@@@993:@;@?CAA@
@ATNG8:02243:00449
GATGGTAGTCTCAGATAGTCTATAGTACTCATTCGTTTCGGAAGAGACAGGTACGTTAATAGTTAATAGACGTAACTTCTTTTTCTTTGCTTTCGTGGTATTCTTGCTAGTTACACTAGCCATCCTTACTGCGCTTCGATTGTGTGCGTACTGCTGCAATATTGTTAACGTGAGTCTTGTAAAACCTTCTTTTTACGTTTACTCTCGTGTTAAAAATCTGAATTCTTCTAGAGTTCCTGATCTTCTGGACAGAGTGTGCAGATACTACCATCGATTTTGGTAAGTCT
+
;@;>8<<@666<<555==9988434888993403<<<3<;)/)///7798344433-3-3::<6<7443//8//)/9)//;::'///(37::3;:<=9;6515<5:;==>><BBBBBCCC@BBB@E?CCBBBB@@<@AAA>B;;;B@@@ABBACBBBB????>AB>B=BBC:;:D@C:@;;>>0999259@;;)96>>?6B@?;;;=999.4444$499>=?B@CC?BBB;;:A>A>BCCCBB>AAGAGICCBBA@@CBABBBAAABB?CA@@9999+05:>5;000
@ATNG8:02255:00476
GATGTAGCTCTGCTCTGACTCTCGTACTCATTCGTTTCGGAAGAGACAGGTACGTTAATAGTTAATAGCGTACTTCTTTTTCTTGCTTTCGTGGTATTCTTGCTAGTTACACTAGCCATCCTTACTGCGCTTCGATTGTGTGCGTACTGCTGCAATATTGTTAACGTGAGTCTTGTAAAACCTTCTTTTTACGTTTACTCTCGTGTTAAAAATCTGAATTCTTCTAGAGTTCCTGATCTTCTGGGCAGACTCTCACACGCCTACCATCGATCTTGGTAAGTCT
+
/0/::AA@HCDC@666>=<@@@??:?>>;7939AB?6@A4:86>=C===9666>>8<:555=4:5554:;:::<7::;;:.99498:?8=677)//;498:A;?;=C@BBBDC@@@=?AA>B@DGECBBBD@DCDC@CA@AAABBAAAABBBCC@CDD?CC?C?ABGAAACBB?B@AAA3A=A=;;;;;*;CCCJ;;<DBBBB>=>29999'9???@?@=AA=?ABCCBB?C>BAABA@=@ACC=CGCCCCBBBCBBBBB@BBB@DAAABBBB?B?@A=BAA@
@ATNG8:02284:00560
GATGGTAGTGATACAGATCAGACACCAGAAGATCAGGAACTCTAGAAGAATTCAGATTTTTAACCCGAGAGTAAACGTAAAAGAAGGTTTTACAAGACTCACGTTAACAATATTGCAGCAGTACGCACACAATCGAAGCGCAGTAAGGATGGCTAGTGTAACTAGCAAGAATACCACGAAAGCAAGAAAAAGAGTACGCTATTAACTATTAACGTACCTGTCTCTTCCGAAACGAATGGTACTGTATCTATGTGTGCGCTACCATCGTTCGGTCAGAGTCT
+
DDBB@CCCDCCCCBCBCDCCBBBCB?BBC?BBBC>=<>?BBCAAAA>@A?B>>>?@@@@>*96::377799555-5<6888,2@7@1:::*76;27;>?>>AAA7;6;A=;;<=A;;:??AAA>>>A@@@A9>>AA=>@@>@A@@<>9>?=:?@;;:>>>:>A@@@A=AA=:;;<@<6770//-2-----'///:89@@@@@<><>@@@<A;???@@:>===?>>:><>>>7@A?;>>9>>????AA=>>>><=<<=>>>>>9>>>AA;==7=@A@>?@>?
@ATNG8:02282:00615
GATGGTAGGCGAGAGTGAGACGCAGTACTCATTCGTTTCGGAAGAGACAGGTACGTTAATAGTTAATAGCGTACTTCTTTTTCTTGCTTTCGTGGTATTTCTTGCTTAGTTACACTAGCCATCCTTACTGCGCTTCGATTGTGTGCGTACTGCTGCAATATTGTTAACGTGAGTCTTGTAAAACCTTCTTTTTACGTTTACTCTCGTGTAAAATCTGAATTCTTTCTAGAGTTCCTGATCTTCTGGGTGCGCTACAGTCTCTCACATCGATCTTGGTAAGTCT
+
455;899965555599<<BBCCDCCBA=??;;4:??>989387?@@ACBB9:9BBB@C@AABA>A?BB@@@>>>A3;=999.665:8=>5:@==08555.66/5//(.//)/=@@D<::6///3939=A>>>>><AAAB:?>@@D@@===>>A>>>?5;;;5;=:>=CDBCD????:>;;::/:4:4:::::*:><;<2:;;///99-////)/:=>>;?888818<<<33306*--<9;;177==69:>>>=<=767====@A???AA@@@D:@=?A<<=>@
@ATNG8:02287:00601
TATGGTAGATACTCGCTGATACACCCAGAAGATCAGGAACTCTAGAAGAATTCAGATTTTTAACACGAGAGTAAACGTAAAAAGAAGGTTTTACAAGAACTCTACGTTAACAATATTGCAGCAGTACGCACACAATCGAAGCGCAGTAAGGATGGCTAGTGTAACTAGCAAGAATACCACGAAAGCAAGAAAAAAGAAGTACAGCTATTAACTATTAACGTACCTGTCTCTTCCAAACGAATGAGTACTACTCTCAGAGACACACTACCATCGATCTTGGTAAGTCT
+
;::=8;;;=;;;=<666BBBCCCCG>???=@=-.-6(-(-899:>A5:637499::;995$55:<=<<==<>@>4;;59555$999=+000&0/:5:7166///9;;5=7;;7;;;6<=;8:<<;;@BBBBBBB@AAAA>AAAABBBB?B@C;;8;@?=985C@B@BC@?>@C@CCE?A=99:/875-6=>>AA)=97975722:9>999758=>:@9;;BBB@DDDDBAB6;6;A=@@A?BBBCBBBBBBBBCCCBBBAABAAAA@@:??@A@@@@<A<><<CB@@
@ATNG8:02296:00193
GATGATACTCGCTGATACACCCAGAAGATCAGGAACTCTAGAAGAATTCAGATTTTTAACACGAGAGTAAACGTAAAAAGAAGGTTTTACAAGACTCACGTTAACAATATTGCAGCAGTACGCACACAATCGAAGCGCAGTAAGGATGGCTAGTGTAACTAGCAAGAATACCACGAAAGCAAGAAAAAGAAGTACGCTATTAACTATTAACGTACCTGTCTCTTCCGAAACGAATGAGTACTACTCTCAGAGACACACTACCATCGATCTTGGTAAGTCT
+
6:6=><BCB<?;;565:;@AA5AAA<>??=77.98@@@@?AC39949:?@?>????.;9>AA;;;>@@@<3;:66787(75154557*5;657828AA@??<?<@A=???<@@@>==@@???AA>>>@<@@@@=>>>?@@@@<@;A6637===CAAA8<<AABD;??:?@A<AAAAB9>::466666(6<4=?AAA?>>C=A;AAAA=A=A?::;=A>=<AAA:>:>==5=>>;=;@>///777==B@@>>??ACDDAAAA=??>@@A>@<@9<=<AA@@
@ATNG8:02293:00293
GATGTAGTGTCAGTGCGCGTCGTCCAGAAGATCAGGAACTCTAGAAGAATTCAGATTTTTAACACGAGAGTAAACGCAAAAAGAAGGTTTTACAAGACTCACGTTAACAATATTGCAGCAGTACGCACACAATCGAAGTAGTAAGGATGGCTAGTGTAACTAGCAAGAATACCACGAAAGCAAGAAAAAGAAGTACGCTATTAACTATTAACGTACCTGTCTCTTCCGAAACGAATGAGTACGTGTGACGTACGTGAGCTACCATCGATCTTGGTAAGTCT
+
;;;=<<<>>666<;;<=@>CCBB=9=BB?BBAAAA6:39@A897<>A?>A;>>897???.<7555<<8>?@AC9:;56777(8<9=4;;;1;AB=@===@?AAA=@<@B=A>><>A:;BCBBCBBDCDCAC@BBBC@BB>>>C@D@B@@>ABBBBBAD?CCCAAA@CC:=>><AA??>8=@@==<;<<.<A=<>AAABBED>A=ACDD?B?>>A@@<@A::;>><@=@@@9@BB?BBBBBB@@===>>>>?>:;;=?@@@@C=C@;;;;;?;?<@A=@;;;
@ATNG8:02329:00322
GATGTAGAGTATCATGTGTATCTCCAGAAGATCAGGAACTCTAGAAGAATTCAGATTTTTAACACGAGAGTAAACGTAAAAAGAAGGTTTTACAAGACTCACGTTAACAATATTGCAGCAGTACGCACACAATCGAAGCGCAGTAAGGATGGCTAGTGTAACTAGCAAGAATACCACGAAAGCAAGAAAAAGAAGTACGCTATTAACTATTAACGTACCTGTCTCTTCCGAAACGAATGAGTACTATAGACTATCTGAGACTACCATCGATCTTGGTAAGTCT
+
555<;;;;;><=;<<@>><A?>:9-3<>8<@:>@?:@;??=?@@B>BC8;5;;;;<:;9(97@@<?A?BCCCC>CA@@@@@1@:=;5333&38;648588>=BB?C?BB?BBB?A?A@@AAAAADCCBB@@=@D??<?AA=??9:4;>A@?=??@?CC>><>@@@BB?AB?A??;>====5==>::;;;;+7;7;///;<==?5;6;==@5;6;CBCBACCBBCCC@C@???<?CD?BBBBBABCBBBB?@@@ACBBBBBCCCD?B?@?CBCB?C?CHAFA@A
@ATNG8:02340:00426
GATGGTAGCGCATATCAGCGCAGCCCAGAAGATCAGGAACTCTAGAAGAATTCAGATTTTTAACACGAGAGTAAACGTAAAAAGAAGGTTTTACAAGACTCACGTTAACAATATTGCAGCAGTACGCACACAATCGAAGCGCAGTAAGGATGGCTAGTGTAACTAGCAAGAATACCACGAAAGCAAGAAAAAGAAGTACGCTATTAACTATTAACGTACCTGTCTCTTCCGAAACGAATGAGTACTATGTAGAGCTCTATACTAATCGATCTTGGTAAGTCT
+
<>0;.5556ACCCBAA000A000<<6<BB?BBA@@@@C>AAAABBB?BC?B?BB@@ABBB2B@BDCCCB@@@@?8??;<;;;$995:=<>>0><=:=B=AAABBB?A@DD799@;@>98:>>@>@@999?@@@BBBD@CBBBABAB?B>B;;5;:?=@?BB=::8?9939A:??@;?<737)775.59696(550....33559492;>@@:@:?>BBE@CCBBABB@C@CCC=CDD>AAAA???B@A??9:8=888?==;<::39=799AA<B?BB@BAAB
@ATNG8:02294:00635
GATGGTAGCGCATATCAGCGCAGCCCAGAAGACTCAGGAACTCTAGAAGAATTCAGATTTTTTAACACGAGAGTAAACGTAAAAAGAAGGTTTTACAAGACTCACGTTAACAATATTGCAGCAGTACGCACACAATCGAAGCGCAGTAAGGATGGCTAGTGTAACTAGCAAGAATACCCAGAAAGCAAGAAAAAGAAGTACGCTATTAACTATTAACGTACCTGTCTCTTCCGAAACGAATGAGTACTATGTAGAGCTCTATACTACCATCGATCTTGGTTAAGTCT
+
49:<8=@?CCCD>;;4555555555)5::6<=<;;<<0404::333:398060/////////#57<566;;;>??>25599999*;==B?BCC;9:6?CBA@@?AAA;?<???@@@=@0//=899@@@>AA@BC?<<9@:>?=;====2=89;:::00@<00/6///88868813337(7555)444344444$44.4<<<<<4846::;;>@6?7?@BBB?BBBB@@@>@=?@>6@::30@@000;;?AB8758...5666662254;7775688.3.3(.(///0
@ATNG8:02303:00638
GATGGTATATCTGTCTACGAGAGCCAGAAGATCAGGAACTCTAGAAGAATTCAGATTTTTAACACGAGAGTAAACGTAAAAAGAAGGTTTTACATAGACTCACTGATTAAACAATATTGCAGCAGTACGCACACAATCGAAGCGCAGTAAGGATGGCTAGTGTAACTAGCAAGAATACCACGAAAGCAAGAAAAAGAAGTACGCTATTAACTATTAACGTACCTGTCTCTTCCGAAACGAATGAGTACAGAGAGTACGATATGTCTACCATCGTCCGACTAAAGTCT
+
CCCC@CBBCCCCCCCCCCCCCBB@>A??<?BAA@A<><>ACBBBB?>><>=AA=66668(238:7;;A>>99;3;9;;:::*;@>B=@AA3@;:444;9758----,(,,(,6(--/38886/44777>788@9:39A>=:>@@@>=8839>BBC?@@??888@8==@>>>:==:=88198<<<4<77/7<<:8)6946...55766262...36<285?>>9>=;;;==7<=?@@9@BC>CBBBBBBBABBBBBBBBBBAABCA@AB<======:;;:;::1:<<=
@ATNG8:02343:00097
GATGGTAGCGCATATCAGCGCAGCCCAGAAGATCAGGAACTCTAGAAGAATCAGATTTTTAACACGAGAGTAAACGTAAAAGAAGGTTTTACAAGACTCACGTTAACAATATTGCAGCAGTACGCACACAATCGAAGCGCAGTAAGGATGGCTAGTGTAACTAGCAAGAATACCACGAAAGCAAGAAAAAGAAGTACGCTATTAACTATTAACGTACCTGTCTCTTCCGAAACGAATGAGTACGATGAGAGAGCTCTCTCTACCATCGATCTTGGTAAGTCT
+
-//;3:///<<<;;;;;;>>=>@?>7>;?:9>:///)/)/6688::5::*////;;>>?+><?>=>@>=C:;;0;C;<;;.5C;B2:::&9<@8<<AC@??895:?AA=A?>9>@AACCCCCCGCCBCCC@BBBC@C@??AABA=B?A@@=@AABCEFC@BBBCBC?BB?B@A>??B?D9;;;:>FCCB/==9=///@=@@B5836=<=5:5:A;;;@BAAABAA=@;?@A9?@@<???BBBBCCCBB@>====888=;;;>>:>888;;:=8=8=?:B:::
@ATNG8:02366:00105
GATGGTAGTCTCAGATAGTCTATAGTACTCATTCGTTTCGGAAGAGACAGGTACGTTAATAGTTAATAGCGTACTTCTTTTTCTTGCTTTCGTGGTATTCTTGCTAGTTACACTAGCCATCCTTACTGCGCTTCTATTGTGTGCGTACTGCTGCAATATTGTTAACGTGAGTCTTGTAAAACCTTCTTTTTACGTTTACTCTCGTGTTAAAAATCTGAATTCTTCTAGAGTTCTGATCTTCTGGATATGAGTGACTCGTGCTACCATCGATCGGATAGTCT
+
?>>=8=@@@><<<<@?BA@::;98>>@;=:>>8<99606=:CBCCCBBBB=AAA>><?=A@AB?B@B???@??>@279@@@.@A<>>CD?AACC@CCB?BB9<;@AAB?BBBBBC;;;;CC>A?BBBBBBBC@DCCC@CCCBDBC;;;??:::??9?AC?CB?B?BABAAACCC@ABADD9B>A=<;<<<*;@@@B8B99666<<<<8====+;;;?@<@9<<9=<<><:=*0//////)3:<9<<;;@<<==969@@@=>;;;8;0//////5----///
@ATNG8:02357:00192
GATGGTAGTCTCAGATAGTCTATAGTACTCATTCGTTTCGGAAGAGACTGGTACGTTAATAGTTAATAGCGTACTTCTTTTTTCTTGCTTTCGTGGTATTCTTGCTAGTTACACTAGCCATCCTTACTGCGCTTCGATTGTGTGCGTACTGCTGCAATATTGTTAACGTGAGTCTTGTAAAACCTTCTTTTTACGTTTACTCTCGTGTTAAAAAATCTGAATTCTTCTAGAGTTCCTGATCTTCTGGTAGAGCGTGCATATATCTACCATCGATCTTGGTAAGTCT
+
545=5;;<<<665<<::;:::::::>@;554<4366;3;>9=5654444404898:7;698892;7;<<::00/7)//////#//)5455)6<:>8===:==469AB;;=;CCBCCBC@CBB@B?CBBCBCCC@CBBA?B@A@CBAAAABBABAAA=???=CA?B?BBB;;;CBB>?:;;;.9=B49;A??,=@9::.99@996>:::.94949#9;<@=@@<===@@@;;8?4>7@==??=;9@B>BCCCBBBCCBCCBAC::99918>978=78/9:>?:@999
@ATNG8:02360:00249
GATGGTAGGTGCACATGAGTGTATCCAGAAGATCAGGAACTCTAGAAGAATTCAGATTTTTAACACGAGAGTAAACGTAAAAAGAAGGTTTTACAAGACTCACGTTAACAATATTGCAGCAGTACGCGCACAATCGAAGCGCAGTAAGGATGGCTAGTGTAACTAGCAAGAATACCACGAAAGCAGAAAAAGAAGTACGCTATTAACTATTAACGTACCTGTCTCTTCCGAAACGAATGAGTACGATGAGATCTCGTGTGCTATCGATCTTGGTAAGTCT
+
696?:6;;<CCCC?CCCBBCCCCBB@CAA>@AAA::::@CCCCCCB?BC?B?BCBBBCCC5CBDBBCCAAABBD;??:;;;;);<9;;===.=@?8;CBBCCCCC?B>AA?B@A<???ACCCCCCCCBAACC@BBBC<?>AABBBC?C?BBB?>?>AA>=@=DDC=>><<<66663968=>*////6;;;,9929///89>AA<A;A=>><@<??CCCACCCBBDD?C?CCC>CBB@BBBABBBBBB@@ABCC855596667A@?@@@@@;B@CE@CBA@
@ATNG8:02373:00236
GATGGTAGCTCTGCTCTGACTCTCGTACTCATTCGTTTCGGAAGAGACAGGTAACGTTAATAGTTAATAGCGTAATTCTTTTTCTTGCTTTCTGTTGGTTATTCTTGCTAGTTACACTAGCCATCCTTACTGCGCTTCGATTGTGTGCGTACTGCTGCAATATTGTTAAACGTGAGTCTTGTAAAACCTTCTTTTTACGTTTACTCTCGTGTTAAAAATCTGAATTCTTCTAGAGTTCCTGATCTTTCTGGATATGAGTGACTCGTGCATCGTATCTTGGTTA
+
///<6:AA=9C;:/77///778<<<:::::==8=>@>6==1615/;----(--(-773:6/55<5;34444444.4388<<<'882335:15554.4.4.4:54/)//----(-//79744.444.4.55;;;<5505::::=<<BB999?988;===>8>>=6;;177(789445<9;66//;;&/)/)/////$/:;>>3;66///;///8<<<=+<:<66151559=>=;::<.4.3334433(3:<8=>;;665955554<<::66,,,,,,,(,,606
@ATNG8:02388:00289
GATGGTATTGATACAGATCAGACACCAGAAGATCAGGAACTCTAGAAAGAATTCAGATTTTTAACACGAGAGTAAACGTAAAAAGATGGTTTTACAAGACTCACGTTAACAATATTGCAGCAGTACGCACACAATCGAAGCGCAGTAAGGATGGCTAGTGTAACTAGCAAGAATACCACGAAAGCAAGAAAAAGAAGTACGCTATTAACTATTAACGTACCTGTCTCTTCCGAAACGAATGAGTACAGAGAGTACGATATGTCTATCGTTCCTTCTGAGTCT
+
445:6<<<166<:556<==?;==??+//969:<??@8?8<=>>00//(/72728<655555(54882........'.555555$5955.6??0>=<5;:595<BBC>B>AA@BBC?BBB?;;;BCBBBBCDCB@AAAA>????DBBC?B?B@?=@B@?@BBB?BBBBAA?BB?A==9=;;:>48865>@BCB/==7=///==BBC=D=AA==:>8=?DCC@CCCCBCB?B?BBE>BBB@BBBBBBCCAAAAAC=;??AAAA:::@?>=>18189===@A>>=
@ATNG8:02369:00323
GTGGTAGTATATCGCGTCGCTATCCAGAAGATCAGGAACTCTAGAAGAATTCAGATTTTTAACATCGAGAGTAAACGTAAAAAGAAGGTTTTACAAGACTCACGTTAACAATATTGCAGCAGTACGCGCACAATCGAAGCGCAGTAAGGATGGCTAGTGTAACTAGCAAGAATACCACGAAAGCAAGAAAAAGAAGTACGCTATTAACTATTAACGTACCTGTCTCTTCCGAAACGAATGAGTACATAGATATACGTATAGCTACCATCGATCTTGGTAAGTCT
+
4;=7666@@@CC>==<<=;;;=<<9=<=8<=B996291/;:///96996:633///666'60////9//33333(3877777'33,31777.77948889897//).267277;37:::CBBBCCBBBAACE?CBCD?BBBAAACD@B@BA@=@B999CCE=?>>>BB;==88889=@==<*887/8<<<<+66/6///98=@@<@=@@>?=D=BBD<;;;CDCBBB@C@AAA<ABB?BBBBDAAAA???><A=>>>AA@==AAA=?AAA???>=D<AA=A>>>
@ATNG8:02359:00402
GATGGTAGCGAGCGAGTGTGTATACCAGAAGATCAGGAACTCTAGAAGAATTCAGATTTTTAACACGAGAGTAAACGTAAAAAGAAGGTTTTACAAGACTCACGTTAACAATATTGCAGCAGTACGCACACAATCGAAGCGCAGTAAGGATGGCTAGTGTAACTAGCAAGAATACCACGAAAGCAAGAAAAAAGAAGTACGCTATTAACTATTAACGTACCTGTCTCTTCCGAAACGAATGAGTACAGAGAGTACGATATGTCTATCGATCTTGGTAAGTCT
+
;;;=8<<;;;;;;696@ECCBBBBB@BDC@CCCCCC?B>BBBBBBB?BB?B?>>A;;;;;(96<<<===B=CCB;@?;;;;;';;;;5445+/>:6/0//::;:<7;7;C>AAA>AAABBBBAAACCDCBBD@BBBC@BBBABBCB?B@C;;:;AAABBBC?BBBBBB?BD?BBB@B??>=4=8819:::::&7859///=<A??=?:=>@?=A=@@CCB?ABBAAAC?B?CHH>BBB>AABCCDDBBBCA?BBBCCB===AAA>>>A><=A<@;><:>==>
@ATNG8:02357:00533
GATGTAGTGTCATATGAGAGTGTGACTCATTCGTTTCGGAAGAGACAGGTACGTTAATAGTTAATAGCGTACTTCTTTTTCTTCTTTCGTGGTATTCTTGCTAGTACACTAGCCATCCTTACTGCGCTTCGATTGTGTGCGTACTGCTGCAATATTGTTAACGCGAGTCTTGTAAAACCTTCTTTTTACGTTTACTCTCGTGTTAAAAATCTGAATTCTTCTAGAGTTCCTGATCTTCTGGGTGTATCAGCGAGTATCTACCATCGATCTTGGTAAGTCT
+
///<///<<;;<>>>?;;;=<;;:455555.5=<<5;:8<700///7969=944044:<=B@D@@@A;;00-8+--999'--(///(/99:144=>?A?BBBBBB?B;;;@@>9=8818:=<===:::6=665:>><><;A>::;@@@@@A<BABADDBDABBB@AABCC@CCCCC6A8:89ABBB3BAACD>A:99CA????=?DDD3B::7@2939A=@AABCBB?B?B?????<??BE>CCCBBBBBBBBB>>AAA:;5;:;;==?>8=8==4:::8
@ATNG8:02387:00631
GATCGAGAGTGAGACGCAGTACTCATTCGTTTCGGAAGAGACAGGTACGTTAATAGTTAATAGCGTACTTCTTTTTCTTGCTTTCGTGGTATTCTTGCTAGTTACACTAGCCATCCTTACTGCGCTTCGATTGTGTGCGTACTGCTGCAATATTGTTAACGTGAGTCTTGTAAAACCTTCTTTTTACGTTTACTCTCGTGTTAAAAATCTGAATTCTTCTAGAGTTCCTGATCTTCTGGGCTGCGCTGATATGCGCTACCATCGATCTGTAGTCTATCTGC
+
55655;9;<<9;;BAAADBBBBB@AA?CBCC>CB?A=:;994445:;;;:6:244:=7;8<=<<=444:7:::;;+:?;8222,2=;;174=>BC?BBCB>>:>AA>??;;7;AB;A<:::888;:<A@A@<===AA?>?>?B>>>?>?8===;@@=A=CBB?@@>>><A==>>5==C4::<<<.<??AA:AA?>>>@A@B8<<<<+;:::A=A=AA<AAA@@@@<@=>>>A@>:@??@7A?>?@@>==A?>>>AA>??:?88893339222233;;8777
@ATNG8:02438:00117
GATGGTAGTACATGATAGACGACACCAGAAGATCAGGAACTCTAGAAGAATTCAGATTTTTAACACGAGAGTAAACGTAAAAAGAAGGTTTTACAAGACTCACGTTAACAATATTGCAGCAGTACGCACACAATCGAAGCGCAGTAAGGATGGCTAGTGTAACTAGCAAGAACACCACGAAAGCAAGAAAAAGAAGTACGCTATTAACTATTAACGTACCTGTCTCTTCCGAAACGAATGAGTACTATGTAGAGCTCTATACTACCATCGACCTCTAGAAGTCT
+
BBCC?BCCDCGCCCCCDCBBAAADD@CCC?CBCC9998@CGCAAAA<BB>C>A@ABBEDD3C@CCCBBBCCCCC9@?99999*9B;@9@@@4@BD@CAAACBBB?<A>AA>ABB>ABBBC?@@CCCCCCBBB@CBBB>@@@@?@@B;B=A::6;BAAABBB@CCB@@A@CC;8988>?><:488808>AAA/56/6///88<?A=D=????<C<CDDFE?BBCCCCC?B?BCC>BBB?BBBCCA@@BBBBCB===>@AAA@>>>?;>==>@@<>>>@A@<??AA
@ATNG8:02395:00166
GATGGTAGAGTACAGTGTAGTAGACCAGAAGATCAGGAACTCTAGAAGAATTCAGATTTTTAACACGAGAGTAAACGTAAAAAGAAGGTTTTACAAGACTCACGTTAACAATATTGCAGCAGTACGCACACAATCGAAGCGCAGTAAGGATGGCTAGTGTAACTAGCAAGAATACCACGAAAGCCAAGAAAAAGAAGTACGCTATTAACTATTAACGTACCTGTCTCTTCCGAAACGAATGAGTACTACTCTCAGAGACACACTAATCGATCTTGGTAAGTCT
+
9:6>7;;BCCAABAA@??@?>@@?A=@AA>A=0000+06;::=>7919>9?;??ABBBBB.>:=B?>====;;:/::;;;;;*;<@D=<<<1;B>9=;6;A@A@C?A=BA=AAB?AAA@BBBBBBABBCAAAABBCB@B??>@>??<A>@::6:B@??BBB@BAA:::;??;=87069777.22+2355555+/<59///::===8=:>;;::>;>>CDC@BBBCDCG>?=?BD;B@@<?AAAA:88DD@>>>A@>>;;;>===>:===>>?E=C@BB?AAAA
@ATNG8:02407:00217
GATGGTAGTCTCAGATAGTCTATAGTACTCATTCGTTTCGGAAGAGACAGGTACGTTAATAGTTTAATAGCGTACTTCTTTTCTTGTCTTTCTGTGGTATTCTTGCTAGTTACACTAGCCATCCTTACTGCGCTTCGATTGTGTGCGTACTGCTGCAATATTGTTAACGTGAGTCTTGTAAAACCTTCTTTTTACGTTTACTTTCGTGTTAAAAATCTGAATTCTTCTAGAGTTCCTGATCTTCTGGTAGAGCGTGCATATATCTACCATCGATCTGGTAAGTCT
+
444>8=566><<555;::<=<<555<@?<88823559055.5.599444838:833-3289333(4.338343:;;-3333&38178<<<18339>8;;7466022255<:@??<A<BB?CEC@B?CCA@ACCC@BCBC?CAA@@@B@@@BB@??BA?;::>?B?B?B;;;BBCBB?A@@@@3A=B?CHHIG5CC;;;9<BCC=DCB;;9;CCC5BCCCD@C@CC@BB?@ABB?B?:9:CBB@@@B=BCBBCBBBC@@?ABA::::939>:00:000:0/)9944
@ATNG8:02424:00311
GATGGTAGGACGAGCGTCTGAGAGGTACTCATTCGTTTCGGAAGAGACAGGTACGTTAATAGTTAATAGCTTACTTCTTTTTCTTGCTTTCGTGGTATTCTTGCTAGTTACACTAGCCATCCTTACTGCGCTTCGATTGTGTGCGTACTGCTGCAATATTGTTAACGTGAGTCTTGTAAAACCTTCTTTTTACGTTTACTCTCGTGTTAAAAATACTGAATTCTTCTAGAGTTCCTGATCTTCTGGCGCGTATGTATGTCATCGATCTTGGTAAGTCTATCTACCGA
+
666@:==B:B?@>@??===@@@BB@DBAABBCABBBC>CD@E@CBCDCCC@BBBDE?B@CCAA>CACBCBB?BAB>AABBB1???CBBE>A@@@=A@B?BC?CCCBBB?BBBBAAAA=AAA<A<>==>===?;?@==9=??>>>>>>BA@?=>>A<===;??<A<A?>@@@B>>:>;;;:/;9>088<<<.=A==@,//:///:96:08888(888;?A=D;==99///<==6>;>AB@@@<><;8;EDCAA<=<CAA?8886658885;7@@<@>=9=;3222,2)
@ATNG8:02419:00414
GATGGTAGTGATACAGATCAGACACCAGAAGATCAGGAACTCTAGAAGAATTCAGATTTTTAACACGAGAGTAAACGTAAAAAGAAGGTTTACAAGACTCACGTTAACAATATTGCAGCAGTACGCACACAATCGAAGCGCAGTAAGGATGGCTAGTGTAACTAGCAAGAATACCACGAAAGCAAGAAAAAGAAGTACGCTATTAACTATTAACGTACCTGTCTCTTCCGAAACGAATGAGTACGATGAGATCTCGTGTGCTCCATCGATCTTGGTAAGTCT
+
89>?7?09;@>CBBCBAAABB@@?C;??@;=@=7734:188:888;635,2222275555'5066666222557.3./////$/;)/)55)5994545<554;;2545<8=88:=@>>BAABCCFCBA@@D?BBBB=??><??>?9?<@9:4:@@@ABBB?BBBBBC?A@8:;;188@@>-887066665'5:9:55797765178==>A<A=A@CBB@AAAA@@@<?;?AA=???>@@@AAAA??;;;==>=?>>;;;=>>B<@@B?>>>>:><>?:A???
@ATNG8:02423:00466
GATGGTAGCTCTGCTCTGACTCTCGTACTCATTCGTTTCGGAAGAGACAGGTACGTTAATAGTTAATAGCGTACTTCTTTTTCTTGCTTTCGTGGTTATTCTTGCTAGTTACACTAGCCATCCTTACTGCGCTTCGATTGTGTGCGTACTGCTGCAATATTGTTAACGTGAGTCTTGTAAAACCTTCTTTTTACGTTTACTCTCGTGTTAAAAATCTGAATTCTTCTAGAGTTCCTGATCTTCTGGCGCGTATGTATGTCGCCTACCATCGATCTTGGTAAGTCT
+
---:299;;:<<<<<<=555<<;889:3333717::>8952::?ACCC?>;?>6657;=?@;?>B@CA@BD::9B@BCCCD1???A@BD8:4550405>:=A@BCAAAE@BCBBC@@@>ACC@B?BC;;;;;A>ABBB8;;@@BAAACBBBDBBBB?BBB?BF?C>>?BBBBBCA=AAAAB7B>C=AABAA,@BBBC9;<CBBBBBCC@CCCC5DCCBB>B=;;8;CCDBBA@C@AAABBB@BBCACC;;;B@@@C@@@B::5:>>;=???@@@A>B>AA6;;@A
@ATNG8:02423:00629
GATGGTAGCAGACGTGATAGAGCGCCAGAAGATCAGGAACTCTAGAAGAATTCAGATTTTTAACACGAGAGTTAAACGTAAAAAGAAGGTTTTACAAGACTCACGTTAACAATATTGCAGCAGTACGCACACAATCGAAGCGCAGTAAGGATGGCTAGTGTAACTAGCAAGAATACCACGAAAGCAAGAAAAAAGAAGTACGCTATTAACTATTAACGTACCTGTCTCTTCCGAAACGAATGAGTACGAGAGTCAGAGCTGAGCTTACCATCGATCTTGGTAAGTCT
+
<<BB466==>B>>>6666>=<;<54.48:49444447:4886///:6;;8;588222<<<*9499777777;177059>@@@@+C>=<4:::*00:3/0/8::;;;7;8;<7;<<7<?99;CBBBBBCCDBBB@AAAC99:BBBBBE?@<@00-0?><>=BDABAACCC@DB?;;;:>===</:8708>A??A)//+////;9@;:8:<?>>><><@@CAA?BDCECBB>@=?>>8?BA?BCBBBBB@==>>=AAAA788==;:::==:>@@@A<;;<A<?@;B@??
@ATNG8:02475:00088
GAGGTAGTGTCATATGAGAGTGTGTACACTAGTCATACCAGAAGATCAGGAACTCTAGAAGAATTCAGATTTTAACACGAGAGTAAACGTAAAAGAAGGTTTTACAAGACTCACGTTAACAATATTGCAGCAGTACGCACACAATCGAAGCGCAGTAAGGATGGCTAGTGTAACTAGCAAGAATACCACGAAAGCAAGAAAAGAGTACGCTATTAACTATTAACGTACCTGTCTCTTCCGAAACGAATGAGTACGATGAGATCTCGTGTGCCTTACCATCGTTTCCT
+
???7;;;<<;69956?@?CDDBBB@@?BBAAA@@CC8944BB=>=A@>>:=1869;;;A;<>9=76877765&238989999999;39?>BEF;;6173877)/.6055...86684949;=CBC3755599>A@@AAAACAA;@@AA7?9=99;::05056727588AA>><>>;;;;69=:===8=====4=:;5;==>/;;;:;:??;::6:6:>>@38.5=99737<888883;3677/799488::>9;;/..65558833...59050772659333,2(-
@ATNG8:02491:00224
GATGGTAGCATCATGCTTATCTCACCAGAAGATCAGGAACTCTAGAAGAATTCAGATTTTTAACACGAGAGTTAAACGTAAAAGAAGGTTTTACAAGAACTCTACGTTAACAATATTGCAGCAGTACGCACACAATCGAAGCGCAGTAAGGATGGCTAGTGTAACTAGCAAGAATACCACGAAAGCAGAAAAAAGAAGTACGCTATTAACTATTAACGTACCTGTCTCTTCCGAAACGAATGAGTACAGAGAGTACGATATGTCTACATCGATCTTGGTAAGTCT
+
///:37<=<>@;;=<::5;555=::4:><7;;<:44042;78333=6<<7;6:;8/....$.0.----.333.38.675555'5:7<.555&/993/-(-----9994848>6::>58<88;<=BBCE>BAA?A@CCCC>B:99FDCC?C?B::339788:::7:::=;<8=?;?A;5>7779)......///$-803/./77<=:77:77@A9?<??BAA=ACB???C?C?BAA;@@@:??ABABA???===AAAA??ABAA@@@@@??>>>AA:>;>B=A888
@ATNG8:02442:00338
GATGGTAGTGCGTGAGAGAGAGACCCAGAAGATCAGGAACTCTAGAAGAATTCAGATTTTTAACACGAGAGTAAACGTAAAAAGAAGGTTTTACAAGACTCACGTTAACATTATTGCAGCAGTACGCACACAATCGAAGCGCAGTAAGGATGGCTAGTGTAACTAGCAAGAATACCACGAAAGCAAGAAAAAGAAGTACGCTATTAACTATTAACGTACCTGTCTCTTCCGAAACGAATGAGTACCTCTCAGACGCTCGTCCTACCATCGAACCACCTAAGTCT
+
4;45.5<<<;<<====CBBABA;:5/5<A9BBBCCD>B==<:::9:4>?=A=?AA77555(54888::::9>>>4>>;;;;;$:<8>456605;=:>?;@BCB>?<?AB??=?A;?>?ABCCBBBCBBBCCC@BDBC?CCC>>>AA>A?A997:AAAEAAB?CABBBB@BB?B>>:>>>==6=;:489889(/;7;///:;??@<@8;;@@<@<==CAA?BCBBDCC?C>ABF>BAA>ABBBBBB?A>>@:::@::9??@@<@@C=@????:>188;?C=?>>>
@ATNG8:02463:00440
GATGGTAGGCGTGTGAGAGTCTGCCCAGAAGATCAGGAACTCTAGAAGAATTCAGATTTTTAACACGAGAGTAAACGTAAAAAGAAGGTTTTACAAGACTCACGTTAACAATATTGCAGCAGTACGCACACAATCGAAGCGCAGTAAGGATGGCTAGTGTAACTAGCAAGAATACCACGAAAGCAAGAAAAAGAGTACGCTATTAACTATTAACGTACCTGTCTCTTCCGAAACGAATGAGTACTATGTAGAGCTCTATACTAATCGATCTTGGTAAGTCT
+
<;;>8<<<8<<<<><<@CB@>>?;;4;==<BBBBCD@E>AABAA@A?AA?B@?????BBB3B?CBB9:8>>@AD:==77676'69874777.7;65:726????A<A=BB<?@@;@@AA@@@>??AA@@@>>:>>@@:>@D>>>==6<8=::5:;:;@BAB=B>>>@@=;;8;AA<===@F9>=;7/////(///988>@685:@=AAAB=F=;;;===A@@@>==5;5;BB:BAD=@A>=;;;==>AA@@@>>>?==>?@AA=A@@@A>>:=<AA<?;;;
@ATNG8:02470:00588
GATGGTAGTGTCAGTGCGCGTCGTCCAGAAGATCAGGAACTCTAGAAGAATTCAGATTTTTAACACGAGAGTAAACGTAAAAAGAAGGTTTTACAAGACTCACGTTAACAATATTGCAGCAGTACGCACACAATCGAAGCGCAGTAAGGATGGCTAGTGTAACTAGCAAGAATACCACGAAAGCAAGAAAAAGAAGTACGCTATTAACTATTAACGTACCTGTCTCTTCCGAAACGAATGAGTACTGTATCTATGTGTGCGCTAATCGATCTTGGTAAGTCT
+
666>7;;;><>ACBCCC?CBB>>B=9<BC@DDBAAB>?;?ADABBB?BB@B?AA???HKD3A>?BDBB???DDD:B?CCCCC5CJAI?ABB7AAB>;;;BCCCCC?C?BB?ABB?BABBCCCCBBCCCCCCC?ABCC?BAA@AA>><@@CAA@BAAABCCC?AAAAAC?CC@>:;577?>>6:;;6:=AAB/==9=///==B@?;?<AAAA<A=AACCB?BCAAABB?B?CCC=BAB?ACAAACB@B886@>>>@=>>A;;<AA<@@@????;B?CB?B?@?
@ATNG8:02475:00599
GATTACAGATCAGACACCAGAAGATCAGGAACTCTAGAAGAATTCAGATTTTAACACGAGAGTTAAACGTTAAAAAGAAGGTTTTACAAGAACTCACTGTTAACTAATATTGCAGCAGTACGCACACAATCGAAGCGCAGTAAGGATGGCTAGTGTAACTAGCAAGAATACCACGAAAGCAAGAAAAAGAAGTACGAACTATTTAACTATTAACGTACCTGTCTACTTCCGAAACGAATGAGTAACGATGAGATCTCGGTGTGCTACCATCGATCTTGGTAAGTCT
+
8994;99;<669@<<5505=@5:?<<<<7<9<:::A;@8>D?@6984////&/)///666677,//(///(/666'6;3;)733&33;333,33377://(/1///5888/228855222588222675576;3////6775+2+25535558555505555993983444343344(4;9498888'660////67,3333;1;695//(.2;3556.55525222.5.537,.//)///6/3,3:3//99///9..(25222866276;992223905705252
@ATNG8:02444:00607
GATGGTAGCTCTGCTCTGACTCTCGTACTCATTCGTTTCGGAAGAGACATGTACGTTAATAGTTAATAGCGTACTTCTTTTTCTTGCTTTCGTGGTATTCTTGCTAGTTACACTAGCCATCCTTACTGCGCTTCGATTGTGTGCGTACTGCTGCAATATTGTTAACGTGAGTCTTGTATAACCTTCTTTTACGTTTACTCTCGTGTTAAAAATCTGAATTCTTCTAGAGTTCCTGATCTTCTGGGCAGACTCTCACACGCCTACCATCGTTCTTGGTAAGTCT
+
:95<76;;>C?=@@>==DCCDBCAA898<<??>ADCB;BD4;76;?@<=>==<<<>7:4:;:>9@?::9>>0//8698999'//)3:;;4:445.55;6;;:>666CD@DBCCCCBB@BBB@C@BBCCBCCH@CCBBACBBDGBAABCBBBBBCB?CCC@FE@B=@@DAAACEHAD<;;C=A<@=;;;<.;C@AB<CCBBBB;;:A4;;;;*;@@CB@B?CD?CBCCBBD@C@BBBBBA;?9;;6;BCCFCFFCCCCC:;;;CCACDBBC@CC?B@;;7;;;;
@ATNG8:02447:00617
GATGGTAGACATATCGTACTCTCTGTACTCATTCGTTTCGGAAGAGACAGGTACGTTAATAGTTAATAGCGTACTTCTTTTTCTTGCTTTCGTTGGTATTTCTTGCTAGTTACACTAGCCATCCTTACTGCGCTTCGATTGTGTGCGTACTGCTGCAATATTGTTAACGTGAGTCTTGTAAAACCTTCTTTTTACGTTTACTCTCGTGTTAAAAATCTGAATTCTTCTGGAGTTCCTGATCTTCTGGTATACACACTCGCTCGCTACTATCGATCTTGGTAAGTCTATCACC
+
555<8=<==<>A>@;;<<<:;955<<<?A@9:79?A?;?@=>5?@<88;;8<;;B=6;5999=5A79>;;753..(.....$..06222'25529+5277,77.7775:<8>>BAAA>=8=>=5:5:==?;;;B;>>AA<@???A>==9@@==///@667;=@@<?;@@BB@@@66177;=;-------===,==999.6:777::7;;5;;;;+;>>??=?<??=AA@:===8=:>==;6606;;68>=@@@B988666899<==>>@AAAAAAA;;7==7=//-7,,)2,
@ATNG8:02533:00353
GATGGTAGAGAGACTGTAGCGCACCCAGAAGATCAGGAACTCTAGAAGAATTCAGATTTTTAACACGAGAGTAAACGTAAAAAGAAGGTTTTACAAGACTCACGTTAACAATATTGCAGCAGTACGCACACAATCGAAGCGCAGTAAGGATGGCTAGTGTAACTAGCAAGAATACCACGAAAGCAAGAAAAAGAAGTACGCTATTAACTATTAACGTACCTGTCTCTTCCGAAACGAATGAGTACGATGAGATCTCGTGTGCTACCATCGTTCTTGGTAAGTCT
+
;?;=:==?>@?BB@?===ADEDCDC<BBB@@@::9@;@:ABBBB@C@??<?@9:9>=AAA.A;<<<AAADC?@@9@CCCBCC5BBAD>AAA7ACC:BB=BCCCBB?B?BD?BBB=@@BBCCCDCCCBBCCCC@BBBB?B==<??@@=@=@>><?BBBBCCC?AAA>???BB<866178>@>48888=?CBB/A@=A888@@AAA=C=A??@<A<A>CBA?CCCCBBB<><>CC>BBB@AAABBDAAA???CAAB=>=666=>>?@=????B=@@<C@BA?AA??
@ATNG8:02532:00441
GATGGTAGCGCATATCAGCGCAGCCCAGAAGATCAGGAACTCTAGAAGAATTCAGATTTTTAACACGAGAGTAAACGTAAAAAGAAGGTTTTACAAGACTCTACGTTAACAATATTGCAGCAGTACGCACACAATCGAAGCGCAGTAAGGATGGCTAGTGTAACTAGCAAGAATACCACGAAAGCAAGAAAAAGATTACGCTATTAACTATTAACGTACCTGTCTCTTCCGAAACGAATGAGTACCTCTCAGACGCTCGTCCTAATCGATCTTGGTAAGTCT
+
:<<=8==?>=>==<949;9555555)5:;7465<<=7;7;;:998868>;>;<<666==='94696<=?><<<<1:;55999(592925;;+4558;977///---(/(/938--(-6/////5555555554799883433738984=8<55058=>=9994833<;;6<?;779880///(///(-6777'--.(.3356662816655/527255:5:===<<<7>4:=?9=>>9=>>=737977388;2227522261550789975535)..2...3
@ATNG8:02499:00494
GATGGTAGGACGAGCGTCTGAGAGGTACTCATTCGTTTCGGAAGAGACAGGTACGTTAATAGTTAATAGCGTACTTCTTTTTCTTGCTTTCGTGGTATTCTTGCTAGTTACACTAGCCATCCTTACTGCGCTTCGATTGTGTGCGTACTGCTGCAATATTGTTAACGTGAGTCTTGTAAAACCTTCTTTTTACGTTTACTCTCGTGTTAAAAATCTGAATTCTTCTAGAGTTCCTGATCTTCTGGGTGCGCTACAGTCTCTCTACATCGATCTTGGTAAGTCT
+
556=8>==9=>>;;;;;>>;;;==:>A><>=@;??@?8?@;@<@BBCCBC@CCCCB@C@BB994;5;ABABBBCC@CEDCC3??<?=>A<@;>>666@;@C???ACCCACCCCBBBC@CAA?C@DCBCBBBB?AA@B699???@@@CBBBBBBBC@CAA>AD@C?ABBCCBBBC@BBBBB9B?A=AA@@A,AAAAJ>CCCGCBCBDC?CCBB5CA@ACHL@BB?BCCDEAA>A?999BAA=98;A8AA@@@ABBDEECCBDEEDCCBBC@@CC?CABB?B;;;
@ATNG8:02505:00547
GATGGAGTAGTACACTAGTCATACCAGAAGATCAGGAACTCTAGAAGAATTCAAGATTTTTAACACGAGAGTAAACGTAAAAAGAAGGTTTTACAAGACTCACGTTAACAATATTGCAGCAGTACGCACACAATCGAAGCGCAGTAAGGATGGCTAGTGTAACTAGCAAGAATACCACGAAAGCAAGAAAAAGAAGTACGCTATTAACTATTAACGTACCTGTCTCTTCCGAAACGAATGAGTACTGTATCTATGTGTGCGCTACCATCGATCTTGGTAAGTCT
+
555<8<<<==<<<;;;:<:9;;6616<<4;;655;.4.44:455<8<:6;3//)///::;+;178::::;;9::288;<<<<+<<8>:>@@2?@@A9;:@BCCBC?C?DD?BBB>AABBCIDC@@@CCCCCC?CCCC?BAAABBAA>A@B@A>ABBBBBBC?BCBBBB?BE?;;;9====>4::8188988+8>:A988BBBBB<@;???C<>;>AAAA?BBBBBBB?C?BCB>ECC?ABBBB@@@B>>>>===@A@>>>AB???<AAB?????7;7;>:A9:9
@ATNG8:02507:00517
GATGGTAGGCGACATACATACGCGCCAGAAGATCAGGAACTCTAGAAGAATTCAGATTTTTAACACGAGAGTAAACGTAAAAAGAAGGTTTTACAAGACTCACGTTAACAATATTGCAGCAGTACGCACACAATCGAAGCGCAGTAAGGATGGCTAGTGTAACTAGCAAGAATACCACGAAAGCAAGAAAAAAGAAGTACGCTATTAACTATTAACGTACCCGTCTCTTCCGAAACGATTGAGTACGAGAGTCAGAGCAGAGCTACCATCGTTCTTGGTAAGTCT
+
;;;@:==B9<<>?BBBCCBCCH;;<?BBB@BCB@@@5;5;987=>>;>>/9/775999=;0A@CDCCBB@99:>6=<?=999(9<495:<=/==>9;?:?;A::?9B>@?;@AA;>>ABBEBCCHCCCBBBB@CCCC?BBBAAACB>A=A::5;;;:@AAB?BBBBBB>AC>????BCBBD8=:94888999%/956/./88<<;=A<>9@A8><>>C@@@9?@@;::;??BBB>BBCC@BAACBBABBBBBBBBBCBAA@@>==A<@@@@D<??;@<??=>888
@ATNG8:02514:00505
GATAGCTCTGCTCTGACTCTCGTACTCATTCGTTTCGGAAGAGACAGGTACGTTAATAGTTAATAGCGTACTTCTTTTTCTTGCTTTCGTGGTATTCTTGCTAGTTACACTAGCCATCCTTACTGCGCTTCGATTGTGTGCGTACTGCTGCAATATTGTTAACGTGAGTCTTGTAAAACCTTCTTTTTACGTTTACTCTCGTGTTAAAAATCTGAATTCTTCTAGAGTTCCTGATCTTCTGGTGTCGTCTATCATGTACTACCTTCGATCTTGGTAAGTCT
+
9;6<@BCEBBACCCCCCBBCCCBBCCBBB=@BBE=BB@C@BCDCCCC@CCAA@@D@BCCC?C?CABBBBBCC?????>0@A>AACE=ABAA?@BC?CC?BABDFE@BBCBBBBB@CCD@C>CCAAAAAB?BAAC<A?????AADCBBBA@AA?CAA>AC?B>@ADCECCCC?B;;;;.;>C=ABBBB2BCCCH;;;DDCCCBBB@CCCC5JCBBB@B?BC@CDDCCA@?A@BBBABB?BBC@BBBBCCCBBCCCBA@>=9::4:4:00000,0900+;AA@
@ATNG8:02521:00533
GATGGTAGCGCATATCAGCGCAGCCCAGAAGATCAGGAACTCTAGAAGAATTCAGATTTTTAACACGAGAGTAAACGTAAAAAGAAGGTTTTACAAGACTCACGTTAACAATATTGCAGCAGTACGCACACAATCGAAGCGCAGTAAGGATGGCTAGTGTAACTAGCAAGAATACCACGAAAGCAAGAAAAAGAAGTACGCTATTAACTATTAACGTACCTGTCTCTTCCGAAACGAATGAGTACTATGTAGAGCTCTATACTAATCGATCTTGGTAAGTCT
+
BBBC?B:6;CCCCCCCAAABBBAAA=ADEADCCAAA??=?CGDDAB?BB?B>@@A@@@>@0@?CCCBDCDCDCD>CB99999(9B=C?BCB;BCC?A@<?BA@@B<?=?F?BBD=AABBBBCCDDCCBDBBB@AABC?CBBBA???9@=@>>;@B@AABBA???AAA?>CF>==<7;?===88889:::;;+6<7<///=<?AA=D<A?>?=D<AACBB?CDDCB@?;><?AA=BBB@ABBBBBBCAACCCAAA?@@@>>>>>A<==>A@@@;A?CD@CB??
@ATNG8:02539:00520
GATGGTAGCGCACACATAGATACAGTACTCATTCGTTTCGGAAGAGACAGGTACGTTAATAGTTAATAGCGTACTTCTTCTTCTTTGCTTTTCGTGGTATTCTTGCTAGTTACACTAGCCATCCTTACTGCGCTTCGATTGTGTGCGTACTGCTGCAATATTGTTAACGTGAGTCTTGTAAAACCTTCTTTTTACGTTTACTCTCGTGTTAAAAATCTGAATTCTTCTAGAGTTCCTGATCTTCTGGATAGCGACGCGATATACTACATCGATCTTGGTAAGTCT
+
;;;@7<>;@CCHCCCBBBBBECCCAAAA<?A@;::;:.5@494554;;;:59;;=;?C;@@993:27??<588=D<=<8793337(73377(8783-38838</3733796;BBBCCBB?BAA>A@EBBCAAAB?BBAB>BAAAB@@@DEECDCBA@>A@@>AB?B>AACCCDCBB?A@@??3@=A4;:ABB0A@@@B:;;DCDCCAA@@DCDC3BBBCC@C?CD@DBBBCAA;@;?ABCBB?BBC?CCAA@CCCBB@@@BBCCCCBBBBABA7759?@A=C;::
@ATNG8:02535:00575
GATGGTAGTACATGATAGACGACACCAGAAGATCAGGAACTCTAGAAGAATTCAGATTTTTAACACGAGAGTAAACGTAAAAAGAAGGTTTTACAAGACTCACGTTAACAATATTGCAGCAGTACGCACACAATCGAAGCGCAGTAAGGATGGCTAGTGTAACTAGCAAGAATACCACGAAAGCAAGAAAAAAGAAGTACGCTATTAACTATTAACGTACCTGTCTCTTCCGAAACGAAATGAGTACGATGAGATCTCGTGTGCTCCATCGATCTTGGTAAGTCT
+
445;7<<=;;;<655;;;;<;;;@<6;;@=>A@/0/4847::=>BA=>=8?87;955555$57=BBCCDCDBGE>DBCGGGG5CB?B=@@@8@AC??A@ABBBCC@B@AA>BBB@ECCCBDCDDFDIGCCBB>AB;;6;BB==?9:3;=@??;>>@>@@?@>A???@B=AB>AAA=@?99:,5874667787%/879///98AAA=D=A@;;5;:>>BBB?BA@@@@@:>=@>>9>9::/9<>@@?>>BBBBB>>:768:<>?AAA:>>;;;DAA1938>:BBBB
@ATNG8:02582:00169
GATGGTAGTACATGATAGCGACACCAGAAGATCAGGAACTCTAGAAGAATTCAGATTTTTAACACGAGAGTAAACGTAAAAAGAAGGTTTTACAAGACTCACGTTAACAATATTGCAGCAGTACGCACACAATCGAAGCGCAGTAAGGATGGCTAGTGTAACTAGCAAGAATACCACGAAAGCAAGAAAAAGAAGTACGCTATTAACTATTAACGTACCTGTCTCTTCCGAAACGAATGAGTACGAGAGTCAGAGCAGAGCTCCATCGATCTTGGTAAGTCT
+
655=9666<<<<<;;;<>@@@@@@>@BC@BBA@@@=?:?@A887B=@C?B>99997<<<,;89<>BC=>=@@?6=>;;;;;':<;<4555&5::76666>=><=9?;==98::?CBAABBCCCCCCCCCCC@CCBB?BAA@?@??8@>B@@=@DAAACAB>AAAA@A?BC?BA=8=<;;<(555156687(8=:?888KABAA;A:?>AA;?:?AAAA?BCCBBBB?B?BBB=BBB?BBBBBBBB??:;:@@@@@AA@:;;@A<??A???A@<@<@@<C?@@
@ATNG8:02561:00247
GATGGTAGCGCGACGAGCGTAGACCCAGAAGATCAGGAACTCTAGAAGAATTCAGATTTTTAACACGAGAGTAAACGTAAAATGAAGGTTTTACAAGACTCACGTTAACAATATTGCAGCAGTACGCACACAATCGAAGCGCAGTAAGGATGGCTAGTGTAACTAGCAAGAATACCACGAAAGCAAGAAAAAGAAGTACGCTATTAACTATTAACGTACCTGTCTCTTCCGAAACGAATGAGTACAGAGAGTACGATATGTCTACATCGATCTTGGTAAGTCT
+
444=5596=@;<<;566===>BCBA5;<>9<<???=9?173=8<=C6:@?C</0///9:9+8057525255::>3::BB==2BCC@C@CCC;CCC@C;:;9??>>AEBBB@BDDAEBBCCCCBBBCBBCCBB@BCAA>@@@@@@??:=<@:949@?>?BBC>AABA==;>?8===8=>><=3665.6<<=>/8;46///:>@@@<A9==@?=C=DDBBB?BDCB???AC?BBC<BBB?BBBBBBCCCA>>>B?????AAA>>>A@@>>>B;;;;@<@A;@?@;
@ATNG8:02550:00420
GATAGAGAGACTGTAGCGCACCCAGAAGATCAGGAACTCTAAGAAGAATTCAAGATTTTTAACACGAGAGTAAACGTAAAAAGAAGGTTTTACAAGACTCACGTTAACAATATTGCAGCAGTACGCACACAATCGAAGCGCAGTAAGGATGGCTAGTGTAACTAGCAAGAATACCACGAAAGCAAGAAAAAGAAGTACGCTATTAACTATTAACGTACCTGTCTCTTCCGAAACGAATGAGTACGTGTGCGACGTGTCTCCTACCATCGATCTTGGTAAGTCT
+
555;=>995559955599<444(49:5:0////)/)/6633.3=8==8=74444=<CDD19366255577555,5755555$5;5;2555&5<<8596;<;;<<8@?BC?::9?BAAABBCBCDFCBBCCC@CCBB>BBDABBBB?B@D9:8:CAABBBCACBBBBB?BB=A>=;>???@597718<<==.9>:?:;;ABB>=:=>AA@A<A<@@BBB@BBBBBEB?C?BDE@BBB?BCBDCABAAA===AA@?8//::=*///-/A@?@>>=;B<???C99:
@ATNG8:02587:00572
GATGGTAGCAGACGTGACAGAGCGCCAGAAGATCAGGAACTCTAGAAGAATTCAGATTTTTAACAACGAGAGTTAAACGTAAAAAGAAGGTTTTACAAGAACTCACGTTAACAATATTGCAGCAGTACGCACACAATCGAAGCGCAGTAAGGATGGCTAGTGTAACTAGCAAGAATACCACGAAAGCAAGAAAAAGAAGTACAGCTATTAACTATTAACGTACCTGTCTCTTCCGAAACGAATGAGTACTATGTAGAGCTCTATACTAATCGATCTTGGTAAGTCT
+
/0/<8;@;;;;:66;;;;;:=?>9925==8;@BBBA?A;?<88;==8<<67498...888'7...(.772222,28.8;55555$5>8>.555&-563--(--55;<<9<:;;588:6::?:699AA<>>====B?BCAA=AA@@BBBB?A=A::58;;;=::B;=8BB@A>=D:=><596988-522+55667(5<8>=>888>99@9@5897729499??@:B=BB@A@=@7?@@<ABB>CCCCCA>>A@@>>?@@@>>>>=><9:5:>?>;;:<B?@A?A:99
@ATNG8:02564:00610
GATGGTAGTGTCATATGAGAGTGTGTACTCATTCGTTTCGGAAGAGACAGGTACGTTAATAGTTAATAGCGTACTTCTTTTTCTTGCTTTCGTGGTATTCTTGCTAGTTACACTAGCCATCCTTACTGCGCTTCGATTGTGTGCGTACTGCTGCAATATTGTTAACGTGAGTCTTGTAAAACCTCTTTTTACGTTTACTCTCGTGTTAAAATCTGAATTCTTCTAGAGTTCCTGATCTTCTGGATAGCGACGCGATATACTACCATCGATAACCTCGAGTCT
+
;6667;9<<////<<==@?>;;:;99333335.555506<7<7</////958/55<7<7455:6;7::9885---(--555$--39689199;<7<>>1667;;:==?:>=@C?B@@;;;9.4.95;<@<<=26666:>?===<>66665<<<9:4::97;<9<:>=<;;;6569;6666&-(------$-/55<)65;9;55599.555&5999969.55.4/////9)-(-69///+//<8<<666;;;=<5//9////884:;986//(/(---5,---
@ATNG8:02578:00611
GATGGTAGGACGAGCGTCTGAGAGTACTCATTCGTTTCGGAAGAGACAGGTACGTTAATAGTTAATAGCGTACTTCTTTTTCTTGCTTTCGTGGTATTCTTGCTAGTTACACTAGCCATCCTTACTGCGCTTCGATTGTGTGCGTACTGCTGCAATATTGTTAACGTGAGTCTTGTAAAACCTTCTTTTTACGTTTACTCTCGTGTTAAAAATCTGAATTCTTCTAGAGTTCCTGATCTTCTGGTGTCTGATCTGTATCACTACCATCGTATCTCAGGAGTCT
+
6>;>=A@<8B>@B=B?BDCBBCCCEDCCCCB?BBBB>BC@C@CCGCCCC@CCC<<<;ACCCC?C@BBCBBBBBA=@????1AB?BBCC>BBCD?BBB>AA5;;@@BCFBCBCBCDD@CBC?B@CDCC@@@C@CBBC=A@ECCBCCAAAAA@@@@<@??=@D@E?BBCCCCHCB>A<;;;.<>B@CHEGE5FFCCG>CCEEFFECDC<@A@@0@BDGEAE?A@?BBAAACA=?=?@@@AA?BCGFEC@@@DFLBCCBBBCC@@AB?BCAAA@::9????AA9::
@ATNG8:02605:00429
GATGGTAGCTCTGCTCTGACTCTCGTACTCATTCGTTTCGGAAGAGACAGGTACGTTAATAGTTAATAAGCGTACTTCTTTTTTCTTTGCTTTTCTGTTGGTTATTCTTGCTAGTTACACTAGCCATCCTTACTGCGCTTCGATTGTGTGCGTACTGCTGCAATATTGTTAACGTGAGTCTTGTAAAACCTTCTTTTTACGTTTACTCTCGTGTTAAAAATCTGAATTCTTCTAGAGTTCCTGATCTTCTGGGTGCGCTACAGTCTCTCTACCATCGATCTTGGTAAGTCT
+
-//<499;;9;;@@?====<@<<<<<A@<<<@=BC?@7?@4926>;99:<6///89181-//:)/)44.4;/////)/99999$///(33444&3933-32738848;48333358;;:=<:4505997<8=C@@@??C>AAAC=B@@AB@@@C@A@AABBB?BAA>AC?B@D?A;;;@9949@A@A7@=B9=???@0>@B?@8@66666;;;;<???@+=;;;;5;8<<5;::=<<?29.733=<;68=@A499AA<@@@=666<;;?=<@8::///://)5.595////
@ATNG8:02621:00460
GATGGTAGCAGACGTGACAGAGCGCCAGAAGATCAGGAACTCTAGAAGAATTCAGATTTTTAACAACGAGAGTTAAACGTAAAAAGAAGGTTTTACAAGACTCTACGTTAACAATATTGCAGCAGTACGCACACAATCGAAGCGCAGTAAGGATGGCTAGTGTAACTAGCAAGAATACCACGAAAGCAAGAAAAAAGAAGTACGCTATTAACTATTAACGATACCCTGGTCTCTTCCGAAAACGATGAGTACTATGTAGAGCTCTATACTAATCCGATCTTGGTAAGTCT
+
445;4;9@;;55595559999=>9904:=8:=887;6;.77:443=699.2,2658;>>;)50..(.555556.55'22;<<>>+=>9>:=??1//87/.-6---866)3.3949::59=735999999:<;5559==>A2738888==<>;>00*/96668;;6888AAB=>=<AA=399;;=3522+.55666%66)//56:89995;5///8282-----77.--(.3333.305555&...333688988877255<=;79;==99=0--,---662B>BB?@@@@
@ATNG8:02639:00553
GATGGTAGGCGACATACATACGCGCCAGAAGATCAGGAACTCTAGAAGAATTCAGATTTTTAACACGAGAGTAAACGTAAAAAGAAGGTTTTACAAGACTCACGTTAACAATATTGCAGCAGTACGCACACAATCGAAGCGCAGTAAGGATGGCTAGTGTAACTAGCAAGAATACCACGAAAGCAAGAAAAAAGAAGTACGCTATTAACTATTAACGTACCTGTCTCTTCCGAAACGAATGAGTACGTGTGCGACGTGTCTCCTACCATCGTCCGTTAGAAGTCT
+
6<<>:CCC@EBCCHAAACBCBCBBBABBB?B@@>00-0<@@A@BCB?AB<?<?BABBCCC5IABBBCDDDCBBB<:;;A@@@0A@>@>???.?A<86;5CC@@AC?C?CC?ABC=@@??@A;;<CDFCCCCB@CCCC?@@@@@@AA>A?A;;6;BAAACCD?BBC@A>=DA=000000<A=-88818<>>>>'6578/./77ABA=A<=<>?:>:?>BCB@CCBBCCC?A>ABA<AAA@???BAAABAAA?;;;?>A;;:=>7<8918<;9>>9:<8?;@:;;8;
@ATNG8:02628:00609
GATGGTAGTATAGAGCTCTACATAGTACTCATTCGTTTCGGAAGAGACATGTACGTTAATAGTTAATAGCGTACTTCTTTTTCTTGCTTTCGTGGTATTCTTGCTAGTTACACTAGCCATCCTTACTGCGCTTCGATTGTGTGCGTACCGCTGCAATATTGTTAACGTGAGTCTTGTAAAACCTTCTTTTTACGTTTACTCTCGTGTTAAAAATCTGAATTCTTCTAGAGTTCCTGATCTTCTGGGTGCGCTACATCTCTCTACATCGATCTTGGTAAGTCT
+
=:;;7;;>CABBCBCBBBBA=BBCBBAAA@?>:?@AA;@@=@9?????=?>>@>??<?<=<;;7@@BBBBBBABB>:;;;;*;B;:;;C.;5=9.56<:>><BBACBC?CCCCDAAA@BBE@E@EGCCDCBA=ABBB>BCBAAABBBB?B@@@@@@B@@>@H?C?BBB@A@CBB>B;;;;.;5;5;@@@@,@C;;;8;ABCEDECCC@BBBC5CCGHCACACC@BBCECCC@C@BA?@CC@C9:;6;B@AABAA@@AFCCCCCBBAA;;;@@>AACC@BBBB
@ATNG8:02651:00294
GATGGTAGCGCATATCAGCGCAGCCCAGAAGATCAGGAACTCTAGAAGAATTCAGATTTTTAACACGAGAGTAAACGTAAAAAGAAGGTTTTACAAGACTCACGTTAACAATATTGCAGCAGTACGCACACAATCGAAGCGCAGTAAGGATGGCTAGTGTAACTAGCAAGAATACCACGAAAGCAAGAAAAAGAAGTACGCTATTAACTATTAACGTACCTGTCTCTTCCGAAACGAATGAGTACGTGTGCGACGTGTCTCCTACATCGATCTTGGTAAGTCT
+
///73////=<BBB@<@<695:555)599389:///+/+/;:8889476065////////$5899;=<<<<=A=:=BABAAA,@A>A5;;;-;>=8995:<?=;@4939A=???>A@??@BCBBBHCCBCBC@CDCC?B???@@AA=B?CAA?BBBACCBB@BCBA??<?C?AAA>@@@=;18889::;;;.;>:?888=>@??<?:==CC=D=A@CBB?B@@@ABB=A?AAA=ABB@??>DBBBCBBBAA>>>>@@@@AA:>>AA@@@@>AA=C?CC@B:99
@ATNG8:02651:00406
GATTAGCGCATATCAGCGCAGCCCAGCAAGAATCAGGAACTCTAGAAGAATTCAGATTTTTAACACGAGAGTAAACGTAAAAAGAAGGTTTTACAAGACTCACGTTAACAATATTGCAGCAGTACGCACACAATCGAAGCGCAGTAAGGATGGCTAGTGTAACTAGCAAGAATACCACTAAAGCAGAAAAAGAAGTACGCTATTAACTATTAACGTACCTGTCTCTTCCGAAACGAATGAGTACGATGAGATCTCGTGTGCTACCATCGATCTTGGTAAGTCT
+
445.5::=@B;?B@BBBBAAAAB-00//2//)/:88-404<<;<=@4=9.7.389;<@@B1BACCBBCCABBBA9@@;;<;<*;@>@>A=B2BCC;?BAABCBBB@B@BB?BCC>@?AA::;;BACBAGEDD@BBCC=@?B???A?:@;@:;6;AAAABBB?BCCABA@CD?C>><>@:<>1:///6999+9:1;889>><//-/9@===9=5==CED@BBCDDEF?B?BBC>CBC@AAABB?>@CAA@888@@@AAA>>?>;;6;>>A>=>A=A<@?<BAAA
@ATNG8:01349:06449
TATGGTAGAGAGAGCTCTCTCCATCGTACTCATTCGTTTCGGAAGAGACAGGTACGTTTAATAGTTAATAGCGTAACTTCTTTTTCTTGCTTTCGTGGTATTCTTGCTAGTTACACTAGCCATCCTTACTGCGCTTCGATTGTGTGCGTACTGCTGCAATATTGTTAACGTGAGTCTTGTAAAACCTTCTTTTTACGTTTACTCTCGTGTTAAAAATCTGAATTCTTCTAGAGTTCCTGATCTTCTGGGCTGCGCTGATATGCGCTACCATCGATCTTGGTAAGTCT
+
:444.4444:====;965;55.5554555;45525<>>1;;./)/7///;;68<<9:9(768:6=*0+////:;=8;;699;;8'//(/666.88::.44<67:*//::/565><>@@??=:::;=:@A;9;99D@CCBB@CCCCCCCCA@@ABC@AA?DDD@AA>A8;;B@A;;;A?ABCCC;C?B7;;AA@,ACBBB8<;;;@A@AA@5;;;;*;:;;B@B=CF@@@@CBBC@C;;:BBBB?@@@B=B;;<BBBBCBBBBBBBCCC@BBBCCCCB@E?CB@;;;B
@ATNG8:01359:06440
ATGGTAGCTCTGCTCTGACTCTCGTACTCATTCGTTTCGGAAGAGACAGGTACGTTAATAGTTAATAGCGTACTTCTTTTTCTTGCTTTCGTGGTTATTCTTGCTAGTTACACTAGCCATCCTTACTGCGCTTCGATTGTGTGCGTACTGCTGCAATATTGTTAACGTGAGTCTTGTAAAACCTTCTTTTTACGTTTACTCTCGTGTTAAAAATCTGAATTCTTCTAGAGTTCCTGATCTTCTGGGTCTACGCTCGTCGCGCTACCATCGATCTTGGTAAGTCT
+
--/)////445<:<<@:5555555555<;5405::90:>0506;;==BC?BC?CDAC@CBBB?C@BCCCCBBBCABCBBA09;6;A@A<@00/)/)/>::><AAACAB?BCCCCCGG@BBB@CAFBBBBBBC?@@CB>ABCDDCCCDCBBCCBCD@BBB@BB@BA@@@CCCAAB@CCFDD;B?B8<;BBB0BBCCC>BBCCCCBBB@5;;;;*;@ACC@C?@A?@CBCCCF@C@@@@CBB@CCCC?CBBCBBCCCCBBBBBABAC?AABCFCAA=B?AA=C@AB
@ATNG8:01338:06468
GATGGTAGCTATACGTATATCTATGTACTCATTCGTTTCGGAAGAGACAGGTACGTTAATAGTTAATAGCGTACTTCTTTTTCTTGCTTTCGTGGTATTCTTGCTAGTTACACTAGCCATCCTTACTGCGCTTCGATTGTGTGCGTACTGCTGCAATATTGTTAACGTGAGTCTTGTAAAACCTTCTTTTTACGTTTACTCTCGTGTTAAAAATCTGAATTCTTCTAGAGTTCCTGATCTTCTGGCTCTCGTAGACAGATACTATCGATCTTTGGTAAGTCT
+
BBAC@CCBBC@BBDCCCCEBCCCCDDCCCCBBACDCC>DD@D@CBBBBBB@BBBCC@D>ABAB?B?BBCCCCB=B>BADDD3BB?CBBB>BBDD@BBA=AA:?>?BED?AACCCA??=ACD>A>@AAAA>>>=AA@@;@>====>AA@@>?AAAA<@@@<@@<@=AAAAA???C:>??BB5A;@:>>C>C/AA888(//////<::=<ABBA/A@@=@060//*/99<===8=:??@@BB:==A=A>>>??====@@@@@DD=<<@@=:655-619A:>>>>
@ATNG8:01343:06495
GATGGTAGTAGTACACTAGTCATACCAGAAGATCAGGAACTCTAGAAGAATTCAGATTTTTAACACGAGAGTAAACGTAAAAAGAAGGTTTTACAAGACTCACGTTAACAATATTGCAGCAGTACGCACACAATCGAAGCGCAGTAAGGATGGCTAGTGTAACTAGCAAGAATACCACGAAAGCAAGAAAAAAGAAGTACGCTATTAACTATTAACGTACCTGTCTCTTCCGAAACGAATGAGTACTGTATCTATGTGTGCGCTACCATCGATCTTGGTAAGTCT
+
5:<<?CCDCCCGCDCCDCC>?BBBB@FCD?DBAAA@6;5;@B;;9A=AB?C?BBAAAGEE5D?A@A@@@@@99939?@????,9;598ABB;BCEGCBDDBBB@@=@@BCAEBB?BCBBBCCCCBBCCBBBD?CBAA>@?CCBBAA=B@CCC?CBCCCCBB>BDCBA@>AC@AAB>AA???8<>>;99::9:%9@;@??@CBB?B:=7::@D5;6;=AAA?ABAAABA?B?BCC>BBC?BBBBBCCCAABBBAAABABCAAAAAA?=BAA>>>;:3:5:;8A;::
@ATNG8:01344:06492
GATGGTAGGCGACATACATACGCGCCAGAAGATCAGGAACTCATAGAAGAATTACAGATTTTTTAACACGAGAGTAAACGTAAAAAGAAGGTTTTACAAGACTCACGTTAACAATATTGCAGCAGTACGCACACAATCGAAGCGCAGTAAGGATGGCTAGTGTAACTAGCAAGAATACCACGAAAGCAAGAAAAAGAAGTACGCTATTAACTATTAACGTACCTGTCTCTTCCGAAACGAATGAGTACGATGAGATCTCGTGTGCTACCATCGATCTTGGTAAGTCT
+
48889>:?;>:::;<<<>>B;9;B@:==?:666<;=*0)/7///99938:5:04489444444#45;<;==;;;>><6;944444$48387<<<2<AC?A@AAAAA995:?AA?BBA>ABBBDCCDBBBCCCC@?<?DDC?BBBAAB??;@?CAB?BBDBBBBB@BBB?>>@BB?BBB;??99929===@AA@@/@B=@;;;@@@?>;><?>@@7;6;>BAA?@C@@@BC@D?ABC>CCC@CCBBCCCBCCCABBBB@@@BCBBBBBC?B>@@A@@>5=:<@<B@@@
@ATNG8:01348:06463
GATGGTAGACACGTGTGCTCTCTCGTACTCATTCGTTTCGGAAGAGACAGGTACGTTAATAGTTAATAGCGTACTTCTTTTTCTTGCTTTCGTGGTATTCTTGCTAGTTACACTAGCCATCCTTACTGCGCTTCGATTGTGTGCGTACTGCTGCAATATTGTTAACGTGAGTCTTGTAAAACCTTCTTTTTACGTTTACTCTCGTGTTAAAATCTGAATTCTTCTAGAGTTCCTGATCTTCTGGTGTCGTCTATCATGTACTACCATCGTATCTCAGGAGTCT
+
BBEC?BBAAACDCCBBBCBCCCDDCFBBBBAA?ACCC>BC@CACBBBBCB?CB@A@@C@BCBD@C@BBCBCBB<E8@@BBB1BB9=99:,3?>A=BAA=AA499ABBC?BBBBABBB?B>B<><>B>=>A::59<<<38/<<///:::@@A;;;B7;;><>>=B=@@;8859995<=>AA6A<A6:9ACA/;6---)------688:-555&2777859677378886662839?@===///@7:::B@>;;;>>==>>AA@>><>@@@@@@===>>:>>>>=
@ATNG8:01355:06460
ATGGTAGCTCTGCTCTGACTCTCGTACTCATTCGTTTCGGAAGAGACAGGTACGTTAATAGTTAATAGCGTACTTCTTTTTCTTGCTTTCGTGGTTATTCTTGCTAGTTACACTAGCCATCCTTACTGCGCTTCGATTGTGTGCGTACTGCTGCAATATTGTTAACGTGAGTCTTGTAAAACCTTCTTTTTTTACGTTTACTCTCGTGTTAAAAATCTGAATTCTTCTAGAGTTCCTGATCTTCTGGCGCTCTGTCACGTCTGCTACCATCGATCTTGGTAAGTCT
+
444.4444445<:;::///////5555<94405==>8==9=:;:><@5616<;<=8<7@@@@7A:@;;BBB@=>;9;;;;*;@=@ABC=A///)/)/:49:7B>===?:====>>6629@@@E@CBCCAAAC?@@CC@HCCCCBBBCBBBBBBAD@BBB@@@>@@BBBCCCHCC?DAAAA7B@B<BABBBBA#AB;;;0;;;;<;BBBB=@@@@0@@@@CBD@BB@BBBCCCD@C@BBBBCB?@@B@GCCCBBBBECGCBBBBECBB?ACCDCDAA>A?BC@BBBB
@ATNG8:01362:06452
GATGGTGGCTCTGCTCTGACTCTCGTACTCATTCGTTTCGGTAGAGACAGGTACGTTAATAGTTAATAGCGTACTTCTTTTTCTTGCTTTCGTGGTATTCTTGCTAGTTACACTAGCCATCCTTACTGCGCTTCGATTGTGTGCGTACTGCTGCAATATTGTTAACGTGAGTCTTGTAAAACCTTCTTTTTTACGTTTACTCTCGTGTTAAAAAATCTGAATTCTTCTAGAGTTCCTGATCTTCTGGTGTCTGATCTGTATCACTACCATCGATCTTGGTAAGTCT
+
CCBD@CD@BBBCCBBBBBCCICCCCBCCDDBB?BDDD=BB?CCCCCCCCC@CGCCC?C@CDDG?B?CDFDCBBCB?AAABB5BC@CCDD=CBBC?ABC@CB:;;BCCD@CCBBDCCC?CBC?C@CCCDCBBB?BCCC?CCCBBBBBCCCCCBBBC?CCC@AA?A?BBBCCBBCC?CCDDD<C?B;;;::::%;CA@A=ABCCGCCCCD4:;:;:%:A@@C@B?BCABBBCCCC@D?AAABBB@CCDACCCCCCCCCCCCCCD@@@BC?CCCCCBAA>@?BDAC???
@ATNG8:01371:06450
GATGGTAGCGCACACATAGTTACAGTACTCATTCGTTTCGGAAGAGACAGGTACGTTAATAGTTAATAGCGTACTTCTTTTTCTTGCTTTCGTGGTATTCTTGCTAGTTACACTAGCCATCCTTACTGCGCTTCGATTGTGTGCGTACTGCTGCAATATTGTTAACGTGAGTCTTGTAAAACCTTCTTTTTACGTTTACTCTCGTGTTAAAAATCTGAATTCTTCTAGAGTTCCTGATCTTCTGGGTGTATCAGCGAGTAATCTACCATCGATCTTGGTAAGTCT
+
44<<.45:9444555566;949/////:///939444(44.4.4;;=@6505:9=>9>466<>7@<<@CBCCCBA=A@@@@,=B<ABCD=B:;6999;6;;@BBBBBC>999?BA>@<@@A=A::9@@959B:?6969>999D=<A==???ABBC@@CC>@@:>=:::@@@DCB955599+959)/////$////:1<>6666=;;;7;@@@+>>===8=15579//////)/288898=7445:05555:99;9999//)/////)55:555>=3:555.4984
@ATNG8:01373:06451
GATGGTAGGACGAGCGTCTGAGAGGTACTCATTCGTTTCGGAAGAGACAGGTACGTTAATAGTTAATAGCGTACTTCTTTTTCTTTGCTTTCGTGGTATTCTTGCTAGTTACACTAGCCATCCTTACTGCGCTTCGATTGTGTGCGTACTGCTGCAATATTGTTAACGTGAGTCTTGTAAAACCTTCTTTTTACGTTTACTCTCGTGTTAAAAATCTGAATTCTTCTAGAGTTCCTGATCTTCTGGTGTCTGATCTGTATCACTACCATCGATCTTGGTAAGTCT
+
/8:;4;@B?A:4448:::=;<;;;:>BAAB@@;@999,49243;>>??@@;>A@AA?A@DCCC?A?ABBCC;;;C<@@A@@,9;;,:@?A7CCC@299925<469BCBCACCCCBBBD?CBA=A?CCCCA@@C@CCCF@DBBBC;;;CBBBBBBBB@CCB@DC@C?CCCAAACCC?B;;;;6;@C?CBFII5ECCBB9;;;;CCCCCDADCCC5B;;;KFD?CC?A@BBBBB=@=@AABCC?BBD@CCCCCDCCCCCCCAAABBCD@E@@@BA;;8;@CC?C@@A
@ATNG8:01332:06516
GATGGTAGGACGAGCGTCGTGAGAGGTACTCATTCGTTTCGGAAGAGACAGGTACGTTAATAGTTAATAGCGTACTTCTTTTTCTTGCTTTCGTGGTATTCTTGCTAGTTACACTAGCCATCCTTACTGCGCTTCGATTGTGTGCGTACTGCTGCAATATTGTTAACGTGAGTCTTGTAAAACCTTCTTTTTACGTTTACTCTCGTGTTAAAAATCTGAATTCTTCTAGAGTTCCTGATCTTCTGGGCTGCGCTGATATGCGCTACCATCGATCTTGGTAAGTCT
+
8:::056=:BBCBA;;:///::/56:@CBBB@A>A@@@<A@AE@CCB@@;;7;A;<;>B@CCCC@C@BBB<<<::;555555$5;6?9;;39;::6;99455.5;;;>A>BBB@@;BB@CBC@C@BAACCCDD@BB;;7<;CCCBA@@;;;ABB<;6:?>:?@<@?AABBBA@@A?BBCCC8B>@?@ABBB0@BAAA6>00000>0/9=B>B?1>@@<=?==<@:>>>>?BC?C????A@A=@ADD>BBAAAAA@CCCBBCCAAAA@BBBDC::;?B6;;;@@AA
@ATNG8:01350:06511
GATGGTAGCTCTGCTCTGACTCTCGTACTCATTCGTTTCGGAAGAGCCAGGTACGTTAATAGTTAATAGCGATAACTTCTTTTTCTTTGCATTTCTGTGGTATTTCTTGCTAGTTACACTAGCCATCCTTACTGCGCTTCGATTGTGTGCGTACTGCTGCAATATTGTTAACGTGAGTCTTGTAAAAACCTTCTTTTTACGTTTACTCTCGTGTTAAAAATCTGAATTCTTCTAGAGTTCCTGATCTTCTGGGCAGACTCTCACACGCCTACCATCGATCTTGGTAAGTCT
+
;>>C?BBAA?;:<::555::9666;;;===6929===5<<9=055;;5;;69=>>=8=199;<5;95//7///:2//)/9999(99:.////:(///88-349918:17///:;7<===><;>:>><9=8=@@596<<5:5558<<<;;;<<<566665=>76669<;:@9<=9::898:5:;<>>>+=8<344444$4;;;;29/.------/)////$/5555058=<76555559494555;;:49544(499:<<==??AABBB@BBF@CCCCAA>@;@9@?9>=>?
@ATNG8:01354:06527
GATGGTAGTGCGTGAGAGAGAGACCCAGAAGATCAGGAACTCTAGAAGAATTCAGATTTTTAACACGAGAGTAAACGTAAAAAGAAGGTTTTACAAGACTCACGTTTAACAATATTGCAGCAGTACGCACACAATCGAAGCGCAGTAAGGATGGCTAGTGTAACTAGCAAGAATACCACGAAAGCAAGAAAAAAGAAGTACGCTATTAACTATTAACGTACCTGTCTCTTCCGAAACGAATGAGTACTATAGACTATCTGAGACTACCTTCGATCTTGGTAAGTCT
+
A==C@CCBCBCDBBBCBBCCCCCCC?CBB@CCCCCDBC@CBB@@@B?BB@D@CAAACDED3A=883>??@9987.;394999(:=:>:>@@2@>>9;@ABA@@:::,9:>@;B??9;BB@DBBBCCDCBBA@@?BBBC@AACCCCCC?C@CBB?BBBBCBBB?AABBBB@BB?BBB@BBCED>>7819999:9%:?;>@@ABBBCA=A:===>:=;>>CCC@BBAAACB@B@CCC>CCB?BBBBCDECBBBBBBBBBCAAABCCA??=?=@AA???<?AFDAAAAA
@ATNG8:01358:06518
GATGGTAGTCTCTGATAGTCTATAGTACTCATTCGTTTCGGAAGAGACAGGTACGTTAATAGTTAATAGCGTACTTCTTTTTCTTGCTTTCGTGGTATTCTTGCTAGTTACACTAGCCATCCTTACTGCGCTTCTATTGTGTGCGTACTGCTGCAATATTGTTAACGTGAGTCTTGTAAAACCTTCTTTTTACGTTTACTCTCGTGTTAAAAATCTGAATTCTTCTAGAGTTCCTGATCTTCTGGGTCTCTCTCTCACGCACTACCATCGATCTTGGTAAGTCT
+
/:::?B>>@>9449;456;;;?@@CBB=><<<9656<4<=7;7;>=<@=A=A=CAA<A7?<>@<@?BCC@:;;AB5;;>==,>>;:<CD>B>CC;DCC@BB?AABCBCACCCCCCDD@D@@?@?BA;;;A@@?BBBC@FCFDAA@CCCCCECCBB?BBBADD?B@BCCBBBBBB?BAAA@7@=BACCGGG5BBEGE=<;FGGGDDCC@CDDC5AA@DF@B@BD>BBCDBBB@C@AAADDD?CCCC>CEFCCBBBBBBBBBBBBBB?BBBBBB;;5;:@>;ABBC
@ATNG8:01361:06542
GATGGTAGTATCTGCACACTCTGTCCAGAAGATCAGGAACTCTAGAAGAATTCAGATTTTTAACACGAGAGTAAACGTAAAAAGAAGGTTTTACAAGACTCACGTTAACAATATTGCAGCAGTACGCACACAATCGAAGCGCAGTAAGGATGGCTAGTGTAACTAGCAAGAATACCACGAAAGCAAGAAAAAGAAGTACGCTATTAACTATTAACGTACCTGTCTCTTCCGAAACGAATGAGTACTACTCTCAGAGACACACTAATCGATCTTGGTAAGTCT
+
CEBB@BCBACBAABBBBC=A=>>C>:CCC@CCCGBB?B;;;BCCCC@BB?A?AA?@?BBB3B=??CCDBBB@?<+99;;;;;*;A@A5;;;&9@@?BCBDCCCCDAD@BB@BCE@CBBCCDCCCIGCAA@@@<@;<;=@AAABBBD@C@;;;>ADDEDCCC?CCCCBB?CC@BBB:99AA@899:9=>>@@2AB?BBBC???AA:;5:==<8=7<>C<<5;A@@@??=@=?@?9?AA@DAAACD??@CBBCBBBBBBBBB???A?A===?@?:B?@@?@@??
@ATNG8:01346:06578
GATTAGCATCATGCATATCTCACCAGAAGATCAGGAACTCTAGAAGAATTCAGATTTTTAACACGAGAGTAAACGTAAAAAGAAGGTTTTACAAGACTCACGTTAACAATATTGCAGCAGTACGCACACAATCGTAGCGCAGTAAGGATGGCTAGTGTAACTAGCAAGAATACCACGAAAGCAAGAAAAAGAAGTACGCTATTAACTATTAACGTACCTGTCTCTTCCGAAACGAATGAGTACAGAGAGTACGATATGTCTACCATCGATCTTGGTAAGTCT
+
@?B;CCBBBHDBBBCCCCCAA@D@BCC@CFDCCB@C@CBCBCCB?BC@B?BBCBBBBB3B@BADCCCBBBBB=AABBCCC5CB?B?BDD;BBB@CCBCCCC999;?BB@BDD?BBBBCCCCCCCCCCBCC?DDDD@B@BCCCBB?C@CBB?ACCDCCCA=@?ABBB?BB>>>>488???8>99299999(9A?B99:FAA>>;><@@@E:>:=ABAA?ABBBACC@C@CCC>BAA>ABBBBBBBBABBBCCAAABBBB>>=BC>BBB@@===6<8<>;@===
@ATNG8:01365:06595
GATATCTGCACACTCTGTCCTGAAGTCAGGAACTCTAGAAGAATTCAGATTTTTAACACGAGAGTAAACGTAAAAAGAAGGTTTTACAAGATCTCACGTTAACAATATTGCAGCAGTACGCACACAATCGAAGCGCAGTAAGGATGGCTAGTGTAACTAGCAAGAATACCACGAAAGCAAGAAAAAGAAGTACGAACTATTAACTATTAACGTACCTGTCTCTTCCGAAACGAATGAGTACTGTATCTATGTGTGCGCTACCATCGATCTTGGTAAGTCT
+
@??=BCGDBBBDEBABA;;5;@A=ABBAA=A?BA@@AAB=@@?C=AA?;;;;;*;;@@@AAAA:::D:??BABBB2AB?C@CDC8?::5:////8883977>>>::--(--55--.225588222:6A???=;:;?<=<=8=8==@?????AABB@BCBE;;7;@:00/388---(///(/;;;;+;;8?88:==8=>;;4:4:888184777//)/966/88=D=@@@7<??:<=000//====CCB??BBBAAAAABBC@CB???@8818:>>;??B;
@ATNG8:01332:06618
GATGGTAGTAGTACACTAGTCATACCAGAAGATCAGGAACTCTAGAAGAATTCAGATTTTTAACATCGAGAGTAAACGTAAAAAAGAAGGTTTTACAAGACTCACGTTAACAATATTGCAGCAGTACGCACACAATCGATGCGCAGTAAGGATGGCTAGTGTAACTAGCAAGAATACCACGAAAGCAAGAAAAAAGAAGTACGCTATTAACTATTAACGTACCTGTCTCTTCCGAAACGAATGAGTACTGTATCTATGTGTGCGCTACCATCGATCTTGGTAAGTCT
+
4>;;>CBECCDFCBB==>>>>@?@@:>AA=@BAABA8;5::@995B9@@:C=;;;;9CCC1B=@@>:555;;:::133444444#4:5:.333&39:5;<=:98;/0,/6=?;@@B?CBBBCDHIBA@CBBBCC?CCBBBBABBBBBB>B?B@A>ABBBBCCC>@@BACA>AC>BBB>@@99929@@;888888%/939///==@BB8<8;>A@3838ACAB@AAA@ADC@C@AAA<A@?<@BGCBBCBBBBBBBBBBBCBBAACACC?CCBBA?<<4>9=>:A;;;
@ATNG8:01333:06609
ATGGTAGCACACGAGATCTCATCGTACTCATTCGTTTCGGAAGAGACAGGTACGTTAATAGTTAATAGCGTACTTCTTTTCTTGCTTTCGTGGTATTCTTGCTAGTTACACTAGCCATCCTTACTGCTGCTTCGATTGTGTGCGTACTGCTGCAATATTGTTAACGTGAGTCTTGTAAAACCTTCTTTTTACGTTTACTCTCGTGTTTAAAAAATCTTGAATTCTTCTAGAGTTCCTGATCTTCTGGATACACTCATGTGCACCTACCATCGACTCTTGGTAAGTCTT
+
5>>:>ACDDACA@@@>>BAAA;>>A9966556>>=959:.516;;<A;;7;==:<5:5::<<7<265<<<<<<<7::::.8828333,3=<@694=6;:6:00///)///-98//*/::3=5:<8;0///3067--(---566788:;9;A:98089;9>>;><>AAA>>>@>396666-6(/*/7>>>*99777-659//.35.22'22522#2571792848828:=5229;A2;;;>>>;??>;???=<:;69///66;;6??=76663---,,(,0,-+-8;;4
@ATNG8:01377:06605
GATGGTAGGAGACACGTCGCACACGTACTCATTCGTTTCGGAAGAGACAGGTACGTTAATAGTTAATAGCGTACTTCTTTTTCTTGCTTTCGTGGTATTCTTGCTAGTTACACTAGCCATCCTTACTGCGCTTCGATTGTGTGCGTACTGCTGCAATATTGTTAACGTGAGTCTTGTAAAACCTTCTTTTTACGTTTACTCTCGTGTTAAAAATCTGAATTCTTCTAGAGTTCCTGATCTTCTGGGTCTACGCTCGTCGCGCTACCATCGATCTTGGTAAGTCT
+
8:;@@<A<;CB<@<;;;:>==;;;<;;;=?<<=BBBB<BC?B?A@BBBDDGEA;;<5<29<:><A???;CGCBBA???@@?)?;6;@A@9??7919791:A=AABB?>;?AAAAABB@:9:@A;>?===7784;>CD;A@>>888><@>@<655>765567;5;5:<AAABAAA9<<;:<-<0818<>AA/>>??>3;;>?>>>>AB<@@??/=;;;:7;<AA=AC???@@=D;??@B@@6;:<<7=>>D@@A=>>>>==>;;;><@@B>==;;5;:>=6::</
@ATNG8:01352:06679
GATGGTAGTGTGGTGCTCTGAGAGTAGTACTCATTCTGTTTTCGGGAAAGAGACAGGTACGTTAATAGTTAATAGCGTACTTCTTTTTTCTTGCTTTCGTGGTATTCTTGCTAGTTACACTAGCCATCCTTACTGCGCTTCGATTGTGTGCGTACTGCTGCAATATTGTTAACGTGAGTCTTGTAAAACCTTCTTTTTACGTTTACTCTCGTGTTAAAAATCTGAATTCTTCTAGAGTTCCTGATCTTCTGGTAGAGCGTGCATATATCTACCATCGATCTTGGTAAGTCT
+
////)4444:44.45/////////555955554439444<<&444(48087668//)/66//(3,38994;799:@>>;>=8777333#3939788188;;466A<AD@AAACCCBCCCCIDBB@BBB@D@DDCCCCCB@BCCC@BCCCCBBBCCCCCCCCB?BCC@CC?B?BBCDDCCBA=?::::.:>?<;;;;;*;AAAB=BBCCCDCCCB6;;;;*;CBCCADACC@BBBCB@@=@?@@@BBB=BABACCCCCCCCCBBBDCCCBBBF@CBBBBCBB@B@CE@CBBB
@ATNG8:01362:06685
GATGGTAGTGTGTCTCTGAGAGTAGTACTCATTCTGTTTTCGGAAAGAGACAGGTACGTTAATAGTTAATAGCGTACTTCTTTTTTCTTGCTTTCGTGGTATTCTTGCTAGTTACACTAGCCATCCTTACTGCGCTTCGATTGTGTGCGTACTGCTGCAATATTGTTAACGTGAGTTTTGTAAAACCTTCTTTTTACGTTTATTCTCGTGTTAAAAATCTGAATTCTTCTAGAGTTCCTGATCTTCTGGAGATATCATCAGCGAGCTACCATCGATCTTGGTAAGTCT
+
,,,-(/799@;;4555555555556=655;:=64498<8&44.44(443::33-33333,31777;,3-33396///84//////#/60799929699,//<8<<8><@@=@<@I>CCB@@<@BB>B@CMJEBDBC@CCCC@CBBBCCCCCBBBCCCCC@CCC?DB?C?CBBBD;;;;.;AABB:B>C=;<<<<*;FEHI?DE@CBCCCAA5;;;;*<@@@B@B@BLABBBBBBC@C@CCCCCC@BBC@CCEAAACCBBBDCCBBBCCB@BABBDCBB=B@CD@BBCB
@ATNG8:01366:06665
GATGGTAGCTCTGCTCTGACTCTCGTACTCATTCGTTTCGGAAGAGTCAGGTACGTTAATAGTTAATAGCGTACTTCTTTTTCTTGCTTTCGTGGTATTCTTGCTAGTTACACTAGCCATCCTTACTGCGCTTCGATTGTGTGCGTACTGCTGCAATATTGTTAACGTGAGTCTTGTAAAACCTTCTTTTTACGTTTACTCTCGTGTTAAAAATCTGAATTCTTCTAGAGTTCCTGATCTTCTGGGCAGACTCTCACACGCCTACCATCGATCTTGGTAAGTCT
+
?@:<266?<;:;=:455555==<<<665:<::5;===5;;7><=9994547566=>:??BBBC@B@ECBBBB@;;59:;;;';=;9400+0//0)0/<7<<6<<;;;?9;@CC@?AB>AAA=B>@@@@@ABB?BB@@=@BAABHEBB@ABBCEBB@BBCAIGAF@BCBBBCDDD?BAAAA.;6;=@@CDF3DDBAA<A;;;CCC@@A5;;;;*;;;;;6:?DDABBBBCGG?A?ACCBAA?ABCC?C;;;CCCDBBBBBCC@CBCACGIGCBCB>B?BC@BBED
@ATNG8:01372:06669
GATGGTAGATATATGCACGCTCTACCAGAAGATCAGGAACTCTAGAAGAATTCAGAATTTTTAACACGAGAGTAAACGTAAAAAGAAGGTTTTACAAGACTCACGTTAACAATATTGCAGCAGTACGCACACAATCGAAGCGCAGTAAGGATGGCTAGTGTAACTAGCAAGAATACCACGAAAGCAAGAAAAAAGAAGTACGCTATTAACTATTAACGTACCTGTCTCTTCCGAAACGAATGAGTACACACTCTCATATGACACTTCCATCGATCTTGGTAAGTCT
+
<===;??<;;:;;5556;666>==>9666:?@DCDD?B?BAB;;0@9;;*0*/6//)3888'82333;:;;BAAA8?=??>>>.598D8@BB9A@C@A@BABCDAA?@=@B@BCC?AACCBCCBAAABB::;A;@?==89944;;9949=@?B?BCB@BC;;;;CCCBB?CA=??817777813331333377$8989>=@@AB?;::@?===-/,/<000=B@???:>4858AA9@A@?BBC999?B???A@??A@AA??=>=>9>9?A@@?A>?4959A=@??9
@ATNG8:01352:06736
GATGGTAGGCACTGCGCACACATCCCAGAAGATCAGGAACTCTAGAAGAATTCAGATTTTTAACACGAGAGTAAACGTAAAAAGAAGGTTTTACAAGACTCACGTTAACAATATTGCAGCAGTACGCACACAATCGAAGCGCAGTAAGGATGGCTAGTGTAACTAGCAAGAATACCACGAAAGCAAGAAAAAAGAAGTACGCTATTAACTATTAACGTACCTGTCTCTTCCGAAACGAATGAGTACGTGTGACGTACGTGAGCTTCCATCGATCTTGGTAAGTCT
+
//:;6<AC<A@@666>?=BBAB;;;9;CC@CBBB;;7<=ACC;;;B>A@=A=@@A@?FEE3B?AAAABBBBBBB<>:?B==>+BB@C@CCC<CCC?AAB;;;CBB?B@AA?ABD?BB?@BIEDECCBBBCCC@BB@@=??BBCC??=@ADCC?BBBCBBBB?BBBBAA=@B=???;??AAA8<<;9999:::%9;87;8><9;=7*/+.38:(/*/:>@?<BBBBBBC?B?BFF<AAA=@@@AAAAAAAACBBBBCBBBBBBBB?B?BBE???????;>A<BBBB
@ATNG8:01349:06793
GATTGTAGTATCTGCACACTCTGTCCAGAAGATCAGGAACTCTAGAAGAATTCAGATTTTTTAACACGAGAGTAAACGTAAAAAAGAAGGTTTTACAAGACTCACGTTAACAATATTGCAGCAGTACGCACACAATCGAAGCGCAGTAAGGATGGCTAGTGTAACTAGCAAGAATACCACGAAAGCAAGAAAAAAGAAGTACGCTATTAACTATTAACGTACCTGTCTCTTCCGAAACGAATGAGTACGTGTGACGTACGTGAGCTACCATCGATCTTGGTAAGTCT
+
844.5:==CACCBCDDAAACCCFBB?BBB?ABABBB7;7:AA@@@C@CD@D@@>>999999%::B;<@BBCBAA?8=?:;;;;;%;D@D@BBB9DED@CBABCCC997;?AA?BDD@CCACBBCCCCCDDCCCC?CCCC?BABBAAAC?B?C9989DBACCBB?BBCDCB@BB>>=??BBCCC<A@@;999989%9A?B98:CCA@@<@:>=@@:=9;A@::7:@A@@AA?A?BBB=BAA?ABBBBBBBBBCB???AAABBDD@AABB?BBBBCABA>A=@A?BB??
@ATNG8:01370:06786
GATGGTAGTGCGTGGGAGAGAGACCCAGAAGATCAGGAACTCTAGAAGAATTCAGATTTTTAACACGAGAGTAAACGTAAAAAGAAGGTTTTACAAGACTCACGTTAACAATATTGCAGCAGTACGCACACAATCGAAGCGCAGTAAGGATGGCTAGTGTAACTAGCAAGAATACCACGAAAGCAAGAAAAAAGAAGTACGCTATTAACTATTAACGTACCTGTCTCTTCCGAAACGAATGAGTACTACTCTCAGAGACACACTACCATCGTCCGACTAAAGTCT
+
BCCC?BBDBBAC9;;89BBCBCCDG?CCC@BCCCCC@BGDDCCCCC@CD?B?BCCCDCCC3C@:::CA@?@999.9>;:999$999;9>>>2>BC@ACBDA@@@@<?;>@;@@@=@CB@BABCCCCCDDEBB@A@@A?B@??DGDD?B@B@@=@AAAA??@>AACCAA=9:49??;?>999,9@@=ABBBBB)BC?B:79B>??@<>:=@8818;?>BAA>ABA::9A?@7::;5;00*0<<=ABBBAADCDCAAABB@@=;88:<5=@???@<A>@@@@7>?@@
@ATNG8:01331:06813
GATGGTAGCAGACGTGACAGAGCGCCAGAAGATCAGGAACTCTAGAAGAATTCAGATTTTTAACACGAGAGTAAACGTAAAAAGAAGGTTTTACAAGACTCACGTTAACAATATTGCAGCAGTACGCACACATCGAAGCGCAGTAAGGATGGCTAGTGTAACTAGCAAGAATACCACGAAAGCAAGAAAAAAGAAGTACGCTATTAACTATTAACGTACCTGTCTCTTCCGAAACGAATGAGTACGAGAGAGCACACGTGTCTACCATCGCAATTGCCTAGTCT
+
5<=<?BCBBB@@;<;;?BBBBBCBFGCCB@CBCB;;:<?BBDDCBA<??;?;@@@@@@@@2@?BBBBBCBBBA@8>:;9995$55.5.555&///)////:979>8=3><7;>>7;;<=;;<?>??@@<<655:;;7:::=<<<<49399924??9749948<99882;>477;69;333,3994778999$9;<8?<777=?>9;:78;:09277:DD@CB@?>>=:=:88834<?6<<>BB@@A999ABBBBCCCCCC@A:>646----7260?=3439888
@ATNG8:01338:06832
GATGGTAGTACATGATAGACGACACCAGAAGATCAGGAACTCTAGAAGAATTCAGATTTTTAACACGAGAGTAAACGTAAAAAGAAGGTTTTACAAGACTCACGTTAACAATATTGCAGCAGTACGCACACAATCGAAGCGCAGTAAGGATGGCTAGTGTAACTAGCAAGAATACCACGAAAGCAAGAAAAAGAAGTACGCTATTAACTATTAACGTACCTGTCTCTTCCGAATCGAATGAGTACGATGAGAGAGCTCTCTCTACCATCGATCTTGGTAAGTCT
+
:<AA=BBBBABA;;6;;;?C?A???9==<8;995667<7<??666=2599<9::;=====+=:>GBCCCCFEDD=B@;::;:*:C>B9@B@7ABC?BCGBBBC@@=@?BB?BCC?BBCCCCCCCCCCBCBCC@EGDD?BBBBBBAA?BADCC?CCCDDCDC?CBBBCC?CC@CBC6:9999.9<<:>@@@@2>D?A=>=BBA@B=A>@@AB49499<;@?CB@@@CB>B?AB>AAAB?BCCCCCCCBBBCDBBBCA999@???@@=@@@>@?:949?AA>B:::
@ATNG8:01355:06842
GATGGAGTACATTGGATAGACGACACCAGAAGATCAGGAACTCTAGAAGAATCAGATTTTTTAAACACGAGAGTAAACGTAAAAGAAGGTTTTACAAGACTCACGTTAACAATATTGCAGCAGTACGCACACAATCGAAGCGCAGTAAGGATGGCTTTGTGTAACTAGCAAGAATACCACGAAAGCAAGAAAAAAGAATTACGCTATTAACTATTAACGTACCTGTCTCTTCCGAAACGAATGAGTACTGCGTCTCACTCTCGCCTACCATCGATCTTGGTAAGTCT
+
////)/89<;//)0)//:;:<;=;<<6///7<<;655.5.59;44/7)//)////555555#55)55559955///)/:////&//393:;;/=>=7;;;;;==9=49.4439;=7;;<<<>>?@@@@AC;;:;?B@A;?995;>=B:B@C>>25;;)9@@AC@@??00/6999<@@4959::1333,388889%786;.33433=C>B=B;BB7<7;=@==:=954==>;>499A=ACC?555484;:9:;996=>>==<5667;<=9<<<;<<5405744.5//:
@ATNG8:01376:06848
GATGGTAGCTATACGTATATCTATGTACTCATTCGTTTCGGAAGAGACAGGTACGTTAATAGTTAATAGCGTACTTCTTTTTCTTGCTTTCGTGGTATTCTTGCTAGTTACACTAGCCATCCTTACTGCGCTTCGATTGTGTGCGTACTGCTGCAATATTGTTAACGTGAGTCTTGTAAAACCTTCTTTTTACGTTTAACTCTTCGTGTTTAAAAATCTGAATTCTTACTAGAGTTCCTGATCTTTCTGGTCTACTACACTGTACTCTACCATCGATCTTGGTAAGTCT
+
@@?C?BB@A?>CBBBDCCFEECCA?>95596?4?@A@<AB?B?@@?AA?@>@ABCC@C;;9BC?A<??A@@@?997<<<==.436<:::3=;:;4=9;7==9798<8928==;>?BB@CCC?@=@?>886866=>>@:=>;AA??>>>A;;;==<4:9:4::4:4;<=?@>???<@<=<<1;6<6;;<<=/<<=>?9?:====:<>>>A@4:99:*9///8/6/99379>>AA::;:1858=77709==8>>@@A:::<///==<=@333,----==7=7@=?@=@AAA
@ATNG8:01337:06871
TATAGGTAGCGCGACGAGCGTAGACCCAGAAGATCAGGAACTCTAGAAGAATTCAGATTTTTAACACGAGAGTAAACGTAAAAAGAAGGTTTTACAAGACTCACGTTAACAATATTGCAGCAGTACGCACACAATCGAAGCGCAGTAAGGATGGCTAGTGTAACTAGCAAGAATACCACGAAAGCAAGAAAAAAGAAGTACGCTATTAACTATTAACGTACCTGTCTCTTCCGAAACGAATGAGTACGAGAGTCAGAGCAGAGCTACCATCGATCTTGGTAAGTCT
+
6-///5:77/4444499544:;:449/5>;8==:::948288455:95:<.4.44444444$43999995559990;<<>@@@+>C@EAHHH<BBB?CB;;6>@;;6;;00+0?>:??BA;;;CCB@B@B;;;=AB@A?B>>>CBBB?B>;;:<@A@@@D;?<?AA@@@=??>ABB?>?777)8881999:::%:A<A?>>C>??C<>;<>A=/706;AAA=@=999>>:><===59492997;??>??BBBBCCAABBA;@;::>>7<<88BBCC?D?AB?BC::
@ATNG8:01340:06853
GATGGTAGTGATACAGATCAGACACCAGAAGATCAGGAACTCTAGAAGAATTCAGATTTTTAACACGAGAGTAAACGTAAAAAGAAGGTTTTACAAGACTCACGTTTAACAATATTGCAGCAGTACGCACACAATCGAAGCGCAGTAAGGATGGCTAGTGTAACTAGCAAGAATACCACGAAAGCAAGAAAAAGAAGTACGCTATTAACTATTAACGTACCTGTCTCTTCCGAAACGAATGAGTACCTCTCAGACGCTCGTCCTACCATCGATCTTGGTAAGTCT
+
::BB?BBDCCCBBDCDCCCCCCCCC?ABB?BBCCBB>B>BBB;:;C@BC@B?::9@?;;;+?5@ABBBBDC@?@8>00/;;;*//,/6===2=CC@BBCCBAA;;;7;?CC?BBC@BCCCCCDCCCBDCBBBB@CCCD=@?BB@@AB?B?CBB?BCCCCBCC@BBACCC?AA?BCD>??BBB<B@@;99999(9A>ABAACCCAA<@9>=AA:>:>@CCB?BC@@@BB@B?BGC=B??=?CBBECC?@@@CBBBAADBBB>>:?AA<AAAAD@@@;B?BB@B???
@ATNG8:01340:06867
GATGGTACAGACGTGACAGAGCGCCAGAAGATCAGGAACTCTAGAAGAATTCAGATTTTTAACACGAGAGTAAACGTAAAAAGAAGGTTTTACAAGACTCACGTTAACAATATTGCAGCAGTACGCACACAATCGAAGCTCAGTAAGGATGGCTAGTGTAACTAGCAAGAATACCACGAAAGCAAGAAAAAGAAGTACGCTATTAACTATTAACGTACCTGTCTCTTCCGAAACGAATGAGTACGATGAGAGAGCTCTCTCTACCATCGATCTTGGTAAGTCT
+
CBAA?BCD>CCEECCCCCDFCCBC@CCB?BCCDCD@C@?@ABBCC?BB?B?CBBBBBBA1@>@@B780@@@@?8=00/???0?@;?<@@@0/7B8C<===B@@@:>:<=9<=><??BA@@;;;>>=B>>==:==>@:=>?A??>C=A=AAA=AA@@@ABB<@===AA<@@<?>>8=?<<<6=;716::99*//)/<<;>>>>>;?:==>A<A=BBB::7:@??===;?<:::7:@@=:::@::;;;;?A@@???A??????AAA:>>CAAA::7;<@A<??@@
@ATNG8:01354:06893
GATGGTAGGCGACATACATACGCGCCAGAAGATCAGGAACTCTAGAAGAATTCAGATTTTTAACACGAGAGTAAACGTAAAAAGAAGGTTTTACAAGACTCACGTTAACAATATTGCAGCAGTACGCACACAATCGAAGCGCAGTAAGGATGGCTAGTGTAACTAGCAAGAATACCACGAAAGCAAGAAAAAAGAAGTACGCTATTAACTATTAACGTACCTGTCTCTTCCGAAACGAATGAGTACGATGAGAGAGCTCTCTCTACCATCGATCTTGGTAAGTCT
+
A?@<:>BC@BDCCCCCBBBA;;;BB?B?C@BAA@AA5;59:94<=A8<<<?:><:>>>@@,@=ABBBBBBA@A@8AA;;;;;*;B>@=AAA7ACCACABABBD@A?AACC@BCC@CCAAABBBBBBCBBBCCACCBB@BBCCCCCC?CBCAB>BBBBBFCB?BCCDDC@??>?BB?BC???8>??;999999%9?;>?=@CCCBB<>;;>@@6?9;=B@@?@@@BCBB@D?DBC=CCD?BBBBBBCBBBBBBBBBBBA@@C888AA@CB@@@@==:A?BB?C;::
@ATNG8:01355:06857
ATGGTAGGACGAGCGTCTGAGAGGTACTCATTCGTTTCGGAAGAGACAGGTACGTTAATAGTTAATAGCGTACTTCTTTTTCTTGCTTTCGTGGTATTCTTGCTAGTTACACTAGCCATCCTTACTGCGCTTCGATTGTGTGCGTACTGCTGCAATATTGTTAACGTGAGTCTTGTAAAACCTTCTTTTTACGTTTACTCTCGTGTTAAAATCTGAATTCTTCTAGAGTTCCTGATCTTCTGGTATACACACTCGCTCGCTACCATCGATCTTGGTAAGTCT
+
44439442;444::455:99<<<9>ABBCCCABECC>DC@B@DBBBBCC@CBBCE@C?@@DD@CACCCCBCBBB9;;;;;*;;59:DB=?;?@196<=<C:;;ABAB@BCDECCCB@BCC?A>BCAAABAB?BBCC;::CCCBBBBBBBCCCCC?CDD=BB?C>AACBBBBCB@B@@@@3A;A=;;;;;*;BBBJ>HCCDCCCAAA5;;;.9@@>A?B?BB?BCBDFCB?B?;;;BDCABCIAGCCBBBBCCBBBBBBBCBBB>AA@@@C999:@CC@CBBB
@ATNG8:01363:06863
GATGGTAGTAGTACACTAGTCATACCAGAAGATCAGGAACTCTAGAAGAATTCAGATTTTTAACATCGAGAGTAAACGTAAAAAAGAAGGTTTTACAAGACTCACGTTTAACAATATTGCAGCAGTACGCACACAATCGAAGCGCAGTAAGGATGGCTAGTGTAACTAGCAAGAATACCACGAAAGCAAGAAAAAGAAGTTCGCTATTAACTATTAACGTACCTGTCTCTTCCGAAACGAATGAGTACTGTATCTATGTGTGCGCTACCATCGATCTTGGTAAGTCT
+
5>>>@CB@@ABCBB666===A?6667<:95:>995@4926;>666A@BC?C@BB<<9CCC2C?@@?=<8888888088444444#4838-333&39928::9799377(78<<8>>>>BBCBCCCCBBB@@@B??=@BAA=@?BBAAAC<@=A@@=@CAA@CAA>ABCBCC?@@;888<@AAAA8?>?<?BFFF3BB?CA?>>;;:<8<7==?>:=8<:9:=7<<<>8894:4:;=4=>>:::;>=>>ACD?@;;;>>??@BAAAAAA5::<;==::7:<@@=A?==
@ATNG8:01364:06866
GATGGTAGCGCATATCAGCGCAGCCCAGAAGATCAGGAACTCTAGAAGAATTCAGATTTTTAACACGAGAGTTAAACGTAAAAAGAAGGTTTTACATGACTCACGTTAACAATATTGCAGCAGTACGCACGCAATCGAAGCGCAGTAAGGATGGCTAGTGTAACTAGCAAGAATACCACGAAAGCAAGAAAAAAGAAGTACGCTATTAACTATTAACGTACCTGTCTCTTCCGAAACGAATGAGTACGATGAGAGAGCTCTCTCTACCATCGATCTTGGTAAGTCT
+
<<BC7;;CBDBB>;;;>;;?@@A@B<BAB?BAAA@@4:459<:<<;5:85:533494999(;7<<@@@@@99.99)5544444$4:5:.55506<<<<=477:888285;;7:;C?999@@@>?@@A@@A@@;=CCBB@BCCCCEBB@CACAA?A@@@CBBBAGBBBCCADC>?@B8:9@@@9>>>8877778$8953733<;@C>=?<?B??;??@=B@A=AABADCFBCACDC=B;;7;A@BAAACB???A@@A??:==>000;:9=;>>@A>A?B>@@@CC@A
@ATNG8:01365:06876
GATGGTAGTACATGATAGACGACACCAGAAGATCAGGAACTCTAGAAGAATTCAGATTTTTAACACGAGAGTAAACGTAAAAAGAAGGTTTTACAAGACTCACGTTAACAATATTGCAGCAGTACGCACACAATCGAAGCGCAGTAAGGATGGCTAGTGTAACTAGCAAGAATACCACGAAAAGCAAGAAAAAAGAAGTACGCTATTAACTATTAACGTACCTGTCTCTTCCGAAACGATGAGTACGATGAGAGAGCTCTCTCTACCATCGATCTTGGTAAGTCT
+
@;::26;=;>>A:95;::454444565556;;9555.5.599<449:40)/1////////$54999;@<A<69:69@ABBBB0;;69:>A=0C@B?B96:CBBBC<A<@@<?@@<?@DD@@ACDBBABBB;;5;@;;59==<=<..*.(--/)/66=???C@CCBBAB?AA>;998=>::::-9:93999988$7717333;::9:4:488;;8=8==<<<;?====@@9:6987.7/0/88:?BCBBBBB=B@A@CB>>>BABAC=A988BA??<B?BC@EA@@
@ATNG8:01339:06923
GATGGTAGCACACGAGATCTCATCGTACTCATTCTTTCGGAAGAGACAGGTACGTTAATAGTTAATAGCGTACTTCTTTTTCTTGCTTTCGTGGTATTCTTGCTAGTTACACTAGCCATCCTTACTGCGCTTCGATTGTGTTCGTACTGCTGCAATATTGTTAACGTGAGTCTTGTAAAACCTTCTTTTTACGTTTAACTCTTCGTGTTTAAAAATCTGAATTCTTACTAGAGTTCCTGATCTTTCTGGGCAGACTCTGCACACGCCTACCATCGATCTTGGTAACGTCT
+
48;;7<DA?ACB?@@?BBBCC>>?=>;;;6598>>>4@A=B?AABCCCB?BHCCD@C@CCBC:B>@@;>>@==>;BBB>B1AA9<455(4<:>496=8@B?C;:5@@=A@??BB??=>CF@E????A?>?@:@977;;;88486887;;<=;;;788738;6;68::<=8=8=6:8::9+9(/(/5555)68:::1<,0//;59:B=??78988+5///8485994;>:<:=/.(.(..88255)59:=3>:8769675568;777-555.5:7:755746177.75555
@ATNG8:01341:06922
GATGGTAGGTGCACATGAGTGTATCCAGAAGATCAGGAACTCTAGAAGAATTCAGATTTTTAACACGAGAGTAAACGTAAAAAAGAAGGTTTTTACAAGACTCACGTTAACAATATTGCAGCAGTACGCACACAATCGAAGCGCAGTTAAGGATGGCTAGTGTAACTAGCAAGAATACCACGAAAGCAAGAAAAAAGAAGTTACGCTATTAACTATTAACGTACCTGTCTCTTCCGAAACGAATGAGTACGATGAGAGAGCTCTCTCTACCATCGATCTTGGTAAGTCT
+
CCCC@CBA>@?>>;556::@;559@4>=@455=<<<+0+/77<:986;@*0*/7779@;@+@;996@==@>BAB6?A;:::::#9<7<25555$55549>===><59457?:=A??9=??@@AABCCBCBAACCACCDC=A@;;;CD?B?C?B;;6;DBBCCGD?AAABAB?AA?CCC:::CCC;C9:4:????@&>@:9829@@AAAA?B?BA;:5;5;<@AA=@@@@@?D@B?ABC=CBB?BB@???AAA???B9:9AA@@@A000>><@@BCCC;;5?=?=:A;;;
@ATNG8:01342:06930
ATGGTAGTCTCAGTATAGTCTATAGTACTCATTCGTTTTCGGAAGAGACAGGTACGTTAATAGTTAATAGCGTACTTCTTTTTCTTGTCTTTCGTGGTATTCTTGCTAGTTACACTAGCCATCCTTACTGCGCTTCGATTGTGTGCGTACTGCTGCAATATTGTTAACGTGAGTCTTGTAAAACCTTCTTTTTACGTTTACTCTCGTGTTAGAAATCTGAATTCTTCTAGAGTTCCTGATCTTCTGGCTCTCGTAGACAGATACTACCATCGATCTTGGTAAGTCT
+
844.48::4//////::<//6;;<7979///:394444&4:39.4459955.599;@7@7959@=B=@@:55555;.54444$4:.45>>>7666=9;;>;>>655<;ABBCEDBBCBB?ABB?B@CCDCACAD@CBBB@CAAACCCCD@A@BBBBB?BBB>BC?C?C;;<@@BCC@CAA@A7A>C<;;;;;*;BABC>CCCBBBCCCC@CJIH>AAACB@BACE@CCCBBBB?B@CCCAAA@CCHBFC::;CAABBCBCDDEBBBB@DCCCCBAA?A=@A>BCCC
@ATNG8:01344:06933
AGGTAGACGAGCGTCGTGAGAGGTACTCATTCGTTTCGGAAGAGACAGGTACGTTAATAGTTAATAGCGTACTTCTTTTTCTTGCTTTCGTGGTATTCTTGCTAGTTACACTAGCCATCCTTACTGCGCTTCGATTGTGTGCGTACTGCTGCAATATTGTTAACGTGAGTCTTGTAAAACCTTCTTTTTACGTTTACTCTCGTGTTAAAAATCTGAATTCTTCTAGAGTTCCTGATCTTCTGGCGCTCTGTCACGTCTGCTACCATCGATCTTGGTAAGTCT
+
-/)//----/////33488::;7<565<::6:444(448;8==>>>A<7<>@@A6949A9=2946<<<=B=/0+/9=9=(00+/9;;3=///,//:499,655<:;7<>>>C>BB@CBC@B?CCGEAAAB=@AA@7<;BBBCCCC@@A@@BBA>BCC@DE@B?BCA@BBBCD?AAB@A7@?C7;;AAA0@CCCG>CBABCBGBAB@BIEJ5BAAAA=A?BB@@AA@CCCAIH@@@@@@?@@B@CCCBBAB@<;;AAA@A@BBC@BBBBBAAB<?<??;ABBB
@ATNG8:01377:06906
GATGGTAGGTGCACATGAGTGTATCCAGAAGATCAGGAACTCTAGAAGAATTCAGATTTTTAACACGAGAGTAAACGTAAAAAGAAGGTTTTACAAGACTCACGTTAACAATATTGCAGCAGTACGCACACAATCGAAGCGCAGTAAGGATGGCTAGTGTAACTAGCAAGAATACCACGAAAGCAAGAAAAAAGAAGTACGCTATTAACTATTAACGTACCTGTCTCTTCCGAAACGAATGAGTACGATGAGATCTCGTGTGCTACCATCGATCTTGGTAAGTCT
+
79:=4;;=9=>======>C@?>A<<8<<<8==::;<7;7@@@AACC?BB?B?@@@??@??,?4;:;BBCBC;;</;A::999$5;5:2555&5;;4;;=BABBCC?B?AA=?:9377=?AA@@@AABCCCBB@BBCBABDDDDC;;7;?BBB?B@@@BBAC?ADBA??;>?9<A?188889+9<<9999989%8><?888@>??@8=9<>999>9==CBB?B@@@A;;6;=AAA=BCC?AAAA@@?BBDDBABBA::9BBA????;7;///===@1;:?A;@;:;
@ATNG8:01330:06960
ATGGTAGAGTATGCATGTGTATCTCCACGAAGAATCAGGAAACTCTAGAAGAATTCAGATTTTTAACACGAGAGTAAACGTAAAAAGAAGGTTTTACAAGACTCACGTTAACAATATTGCAGCAGTACGCACACAATCGAAGCGCAGTAAGGATGGCTAGTGTAACTAGCAAGAATACCACGAAAGCATGAAAAAGAAGTACGCTATTAACTATTAACGTACCTGTCTCTTCCGAAACGAATGAGTACACACTCTCATATGACACTACCATCGATCTTGGTAAGTCT
+
///)//89>:<45455997//////)/555.44.4:98.44)4<:::45.5@;>=DDCCCDDD5C@BBBBBCCCBBB;A@?AAAA0@B?C?BBB=BAB?B;;;;;:;;69<BA>?AC:=CCBCDCBBBCICBBCD@CCCB?BAA?@@@@<@?AAB?CBBCDDDC?CCCCBB?BB>@@@=@A@@@:??@ACFCDC3BB@BBBBBBBBD??8==;:5;5;>CDDACC;;;BB@C@BBA>CDD?BBBBBBBBCBBBBBABBBCC;;;DCCC?BBBBB?@@?C?AA>BCBB
@ATNG8:01346:06954
GATGGTAGTGTCAGTATGAGAGTGTGTATCATTCGTTTCGGAAGAGACAGGTACGTTAATAGTTAATAGTCTGTACTTCTTTTTCTTTGTCTTTCGTGGTATTCTTGCTAGTTACACTAGCCATCCTTACTGCGCTTCGATTGTGTGCGTACTGCTGCAATATTGTTAACGTGAGTCTTGTAAAACCTTCTTTTTACGTTTACTCTCGTGTTAAAAATCTGAATTCTTCTAGAGTTCCTGATCTTCTGGTCTACTACACTGTACTCTACCATCGATCTTGGTAAGTCT
+
///43777////7//55559999//////79:7><==5550439955/:7(-----(-3--/>572///////:7:9844444$444(4<:::48344.444.48-33399;8==<555<<458?;@;B@@ABBBCBEB@A=@A@BCBBBBB000<<<>+000*/7277==:;5558;.4/777*7)/)/7777'77///(///4;:4445.5555$5::4406:?@<>>>@<<<.5.5555555:=<:>@@?@@@??@B@@@>===9929A>>000/5;)//27555
@ATNG8:01354:06963
GATGGAGTGTGTCTCTGAGAGTAGTACTCATTCGTTTCGGAAGAGACAGGTACGTTAATAGTTAATAGCGTACTTCTTTTTCTTGCTTTCGTGGTATTCTTGCTAGTTACACTAGCCATCCTTACTGCGCTTCGATTGTGTGCGTACTGCTGCAATATTGTTAACGTGAGTCTTGTAAAACCTTCTTTTTACGTTTACTCTCGTGTTAAAAATCTGAATTCTTCTAGAGTTCCTGATCTTCTGGACGACGCGCACTGACACTACCATCGATCTTGGTAAGTCT
+
//8869ABB@@@A:559955699@A@=>>::49ABB<@@<@;?AB@@@C<AA<AB:C9==CB?B=AA;;;;:::559999$9939::<4<566166=7;;7@@BCBC@CDBBBBCDA;;;@B?CCCCCCBB@BCDC@CCCDCBBBCBAAAAAAA?@@@?BB?C:;<DCBCCBB@BBAAB9B?B>AABBB,@BCCC<C;;<BBA;;;49===,=999C?C49;?BA@@@BB?B@@??DBB=AAC?BBCCCAAAA@@@@B;;9A@@=BAAABBBB?C?BB@BBBA
@ATNG8:01355:06953
GATGCTCTGCTCTGACTCTCGTACTCATTCGTTTCGGAAGAGACAGGTACGTTAATAGTTAATAGCGTACTTCTTTTTCTTGCTTTCGTGGTATTCTTGCTAGTTACACTAGCCATCCTTACTGCGCTTCGATTGTGTGCGTACTGCTGCAATATTGTTAACGTGAGTCTTGTAAAACCTTCTTTTTACGTTTACTCTCGTGTTAAAAATCTGAATTCTTCTAGAGTTCCTGATCTTCTGGGTGCGCTACAGTCTCTCTACCATCGATCTTGGTAAGTCT
+
CCCCCCCBBBBCCBBBCCCCCBBBCC@@?@DDD>CC?C=ABACBBB?CCBBB?C@CBBB?E@CCCBCCCBB@BCBBB2@@<@BBB=CCCC@CCCACC?BBBDDD=BBCCAAAD=BBC?C?DBBBBBDC?CCAA?BCCCCBBBCBBBCBBBA@CDD@BB?B?AABBCCCCC@CCCCC:C?B>BBABA2BCCCJ=AACCGCCBBB@DCCC5CBBBB@B@CC?BBBBCBB@B@@@?CCC=?9996:CBBCCDCCCCCBCAAAECBCBBBCBBB@CABB@BBBB
@ATNG8:01363:06969
ATGGTAGTCTCAGATAGTCTATAGTACTCATTCGTTTTCGGAAGAGACAGGTACGTTAATAGTTAATAGCGTACTTCTTTTTCTTGTCTTTCTGTGGTATTCTTGCTAGTTACACTAGCCATCCTTACTGCGCTTCGATTGTGTGCGTACTGCTGCAATATTGTTAACGTGAGTCTTGTAAAACCTTCTTTTTACGTTTACTCTCGTGTTAAAAATCTGAATTCTTCTAGAGTTCCTGATCTTCTGGACGACGCGCACTGACACTACCATCGATCTTGGTAAGTCT
+
9;>259@;9455<;;;;<<;;<>>@<<;554344444&4:5:.555::55.5:5597>;9::A>A<AA:659;99.54444$44.44=<<45559>4;9>99?;==<?@B@BCDDCDCC@@@@@C@CCCCCEBB?BCCC@DBBBCCCBBBCCDCCCC@CBC?CC@B?BBC@@@CCC@CBBBB9A>B<@@AAA0ABBBD?C@@BBBCBBB5;;;;*;BBBCAC@BD@DCCCBBB?B@BBBCCC?A?C@BBBBBBCCDDBBBBBBCCDD?BBBCCCBB@B@BCAGBAA
@ATNG8:01331:07012
ATGGTAGCACACGAGATCTCATCGTACTCATTCGTTTCGGAAGAGACAGGTACGTTAATAGTTAATAGCGTACTTCTTTTTCTTGCTTTCGTGGTATTCTTGCTAGTTACACTAGCCATCCTTACTGCGCTTCGATTGTGTGCGTACTGCCGCAATATTTGTTAACGTGAGTCTTGTAAAACCTTCTTTTTACGTTTAACTCTTCGTGTTAAAATCTGAATTCTTACTAGAGTTCCTGATTTCTGGATACACTCATGTGCACCTACCATCGATCTTGTAAGTCT
+
5<>7:@@<55<595><:7/////;;:==<<A9966@4>>261699999915@=9@4:29@B>:>><<A??@=9<598777$3849333,3:::5:::7:A8???99:37777;97713;;<B?BB?@>57737///(//5788>;:::77159765555(5:4<5<>>>>>===658:::*5.5.2;AAA/?>9<<+/)/6//)/999>1///)////6064;=///9997<<8<49999:.78815//....76-----22,356055566689058;7;9;;
@ATNG8:01338:07038
GATTAGATACTCGCTGATACACCCAGAAGATCAGGAACTCTAGAAGAATTCAGATTTTTAACACGAGAGTAAACGTAAAAAGAAGGTTTTACAAGACTCACGTTAACAATATTGCAGCAGTACGCACACAATCGAAGCGCAGTAAGGATGGCTAGTGTAACTAGCAAGAATACCACGAAAGCAAGAAAAAAGAAGTACGCTATTAACTATTAACGTACCTGTCTCTTCCGAAACGAATGAGTACTACTCTCAGAGACACACTACCATCGATCTTGGTAAGTCT
+
>CC@DABBDCB@A@AACCBBBCC>CCC@CBAA;:6;>A@@BBBD@DA?BACBBCCDDD2A>ABCAAABBBBB=BBBBBCB5BEAC?CDD<DBC@BCICCCDBB@B@CC@BCD@CBBBBBCCCCBBBBBBB?BBBB>@@BBCBAA@C@CA@>ACCBCCBB?AAABBB@BB?BBB5::???8>AA?@@AAAA(@C@00/@@BAAD=D;>>?A<B=@@CA@=@AAAABA?B?BBC>BAA?BBC???CCBB???CCCBB??@??ABAA=AA???ABC;@:880:@@@
@ATNG8:01345:07022
GATGGTAGAGTACAGTGTAGTAGACCAGAAGATCAGGAACTCTAGAAGAATTCAGATTTTTAACACGAGAGTAAACGTAAAAAGAAGGTTTTACAAGACTCACGTTAACAATATTGCAGCAGTACGCACACAATCGAAGCGCAGTAAGGATGGCTAGTGTAACTAGCAAGAATACCACGAAAGCAAGAAAAAGAAGTACGCTATTAACTATTAACGTACCTGTCTCTTCCGAAACGAATGAGTACGTGTGACGTACGTGAGCTCCATCGATCTTGGTAAGTCT
+
AABB?CBBBCDCCBBBBBCCCCBBB@CCCACCAAAA=A=BBCDCBB@BB?B?BBBCBBBB3B?CACCCC>AACD<DB@@@@@0@D=B<@@@7@CC@CCCCCBC@@>@@CC@BBB?BCCABBCCFCECCCCCC?CCCC?AABBBCBB?B@CBB@BBBCAACC?AABABC?AA?BBC?CBBBB=????@@AA@2@B@CCAACB>@@;@:=>AA<?=?ACAA>ABBBBBA?B?CCC=CAB?BBBBCBBBBBBCAAACCCBBBBB?@??CBBACCBB?B?BB@B???
@ATNG8:01347:07018
GATGGTAGGCGACATACATACGCGCCAGAAGATCAGGAACTCTAGAAGAATTCAGATTTTTAACACGAGAGTAAACGTAAAAAGAAGGTTTTACAAGACTCACGTTAACAATATTGCAGCAGTACGCACACAATCGAAGCGCAGTAAGGATGGCTAGTGTAACTAGCAAGAATACCACGAAAGCAAGAAAAAGAAGTACGCTATTTAACTATTAACGTACCTGTCTCTTCCGAAACGAATGAGTACAGAGAGTACGATATGTCTACCATCGATCTTGTAAGTCT
+
8888694949ABBBBCCC::69955:=<A7996<>C49455;;<;;9;>:>9<:::9999$9.95<@@A@<=<C=C;@<@@@+@?7@1955&59925555:>;:;7;8:>5;>>5;?:9:?@@@:;9@@?AA@BBBC9::BAB@@@?C?B00+0<<00/9969655>>255499928;777(78<38=>??1;B7B=B?=;;799+9:?ABB?B@==>><<000/;0969@CCE=BBB:=:::BB?@B@>?>@A???@998>A997289>>AA=<5:9;17596
@ATNG8:01354:07024
GATGGTAGTATATCGCGTCGCTATCCAGAAGATCAGGAACTCTAGAAGAATTCAGATTTTTAACACGAGAGTAAACGTAAAAAGAAGGTTTTACAATACTCACGTTAACAATATTGCAGCAGTACGCACACAATCGAAGCGCAGTAAGGATGGCTAGTGTAACTAGCAAGAATACCACGAAAGCAAGAAAAAGAAGTACGCTATTAACTATTAACGTACCTGTCTCTTCCGAAACGAATGAGTACTACTCTCAGAGACACACTAATCGATCTTGGTAAGTCT
+
BBCC@BBBAABABBBBDHEBCCDBA?BCC>A?BB?@<A>ABB;;;DACCADABBB@@@@@,@=@@BBCC@@@?=6:9;;;;;':@=@4999&555.5<<BBDCCC@CACC@ACC@EBBBCCCCCCCDBA@CC@CCCC<@@BBBBBB?B?C@A=ABBA@?CE?BBBBBA>CC?EBB?ABCDD=BCC?9:999.9C?B@A@@@B@@<@8;;??;>:==@;;8;CABABA?C?BBD>BBC?BBBBBBCBBBBABBBBBAAAB???BB<>???@BB=C=??@CCAA
@ATNG8:01366:07023
GATGGTAGTGTGTCTCTGAGAGTAGTACTCATTCGTTTCGGAAGAGACAGGTACGTTAATAGTTAATAGCGTACTTCTTTTTCTTGCTTTCGTGGTATTCTTGCTAGTTACACTAGCCATCCTTACTGCGCTTCGATTGTGTGCGTACTGCTGCAATATTGTTAACGTGAGTCTTGTAAAACCTTCTTTTTACGTTTACTCTCGTGTTAAAAATCTGAATTCTTCTAGAGTTCCTGATCTTCTGGGTCTCTCTCTCACGCACTAATCGATCTTGGTAAGTCT
+
::5>7=>B;;6A>CABBBCCCCBABBBBCBBB?BCBC>BC?B?A;:;?>;;@A@@;6;7A96:4;>BBBDC::9BACCDDD5@@<?AAB=B;@<466<769169AAAC?AA?>>565:===:?;ACCABA00*0=00)0>7>B999BCC??????<@CC=BB:;7;A;9;DCCC@CBCBB7B=B89;CCC*;::;;/;;;;BAC999:=@@@+?==66168<>=C>>=A<B?B?BAA@9:;9CCF>BCCCBBBBDDCBBA;;;A=AAA@@A@>A?BC?;;;B
@ATNG8:01371:07009
GATGGTAGTGCGTGAGAGAGAGACCCAGAAGATCAGGAACTCTAGAAGAATTCAGATTTTTAACATCGAGAGTAAACGTAAAAAGAAGGTTTTACAAGACTCACGTTAACAATATTGCAGCAGTACGCACACAATCGAAGCGCAGTAAGGATGGCTAGTGTAACTAGCAAGAATACCACGAAAGCAAGAAAAAGAAGTACGCTATTAACTATTAACGTACCTGTCTCTTCCGAAACGAATGAGTACGAGAGAGCACACGTGTCTACCATCGATCTTGGTAAGTCT
+
/799+//ABBB@@?;<<<<@@B;;9)55<7<?;6658<79;;00/84886;?::::5===);047338899:;;;28788888'33,3,333&379389:977733,317739=605599?CCCCCFCCCBBB@CABC?BBBBCBAC@CADA@>ACCCCBBB?BBBBBB?BB?CCC?AAAAC>CBB?@@??>2>@>BCBBBAAAB<A7;;@@=A<?@BBB?BB@@@CC@C?BBB=BCD?BAAAFFBBAAAC>>>CB@BACC>>>BB?BB@@@?=>9A=@C?C@@@
@ATNG8:01373:07019
GATGACACGTGTGCTCTCTCGTACTCATTCGTTTCGGAAGAGACAGGTACGTTAATAGTTAATAGCGTACTTCTTTTTCTTGCTTTCGTGGTATTCTTGCTAGTTACACTAGCCATCCTTACTGCGCTTCGATTGTGTGCGTACTGCTGCAATATTGTTAACGTGAGTCTTGTAAAACCTTCTTTTTACGTTTACTCTCGTGTTAAAAATCTGAATTCTTCTAGAGTTCCTGATCTTCTGGACGACGCGCACTGACACTACCATCGATCTTGGTAAGTCT
+
A@ACCDCCABBCCCDCCCBBBBCBCCBA?ADDF=BC?C@CCCFCBC@BCBBBAC@CCCD@C?BBCCBBBCC@CCCCC2AA?C98889BBA?B@@=@D?BBBBBB@BBB@?ADC@BBB?B?CDB>>?BB@CB@?;@@AAAA?@?AA>@??>@9>??<@A9?:?AAAAAA@@9>?ADC5A<A:<<9;9.;AAAA9???@@A@?>?;ADDD/A<<=A=D<??:AABB>>><A<@@@AAA9?>=7;;8::>??@A@@@A??????<@::;CB@@:><>><>;;;
@ATNG8:01419:06448
GATGGTAGACATATCGTACTCTCTGTACTCATTCTGTTTCGGAAGAGACAGGTACGTTAATAGTTAATAGCGTACTTCTTTTTTCTTGCTTTCGTGGTATTCTTGCTAGTTACACTAGCCATCCTTACTGCGCTTTGATTGTGTGCGTACTGCTGCAATATTGTTAACGTGAGTCTTGTAAAACCTTCTTTTTACGTTTACTCTCGTGTTAAAAAATCTGAATTCTTCTAGAGTTCCTGATCTTCTGGGTCTACGCTCGTCGCGCTACCATCGATCTTGGTAAGTCT
+
<CBB?BCCEDCCCA==>@?CCBBA?ADDCC@A;;:9;4)4<8>:=ABBBCC@CCEBB?B?BBBB@C?BAAA@B?791333333#396;=??8=>9:29@@<@C???????>A??@@@@@;?>A=@<A@====;;;3;CC=AAB=>>>>=>>B?==>A=889<>>;>=B>>>A@??@;>>?DD;D;@;??BBB.>=:::1;;?;;;>>=>188888%8:<=A=C;>>:>>AA;;;8=8;;;>?>;>?BD:>>>;;666///:732----47769<:::<?=:;7;;<:
@ATNG8:01387:06493
GATGGTAGGCGACATACATACGCGCCAGAAGATCAGGAACTCTAGAAGAATTCAGATTTTTAACACGAGAGTAAACGTAAAAAGAAGGTTTTACAAGACTCACGTTAACAATATTGCAGCAGTACGCACACAATCGAAGCGCAGTAAGGATGGCTAGTGTAACTAGCAAGAATACCACGAAAGCAAGAAAAAAAGAAGTACGCTATTAACTATTAACGTACCTGTCTCTTCCGAAACGAATGAGTACAGAGAGTACGATATGTCTACCATCGATCTTGTTAAGTCT
+
88<;055:5555<<>966;;;<99585555999;;;6;9<@CB969:?>49.47956???+?<>>>>B::;;:9.5@==9;;+9<7<2555&55<5<@BABBCBB<@<;;5;<9:>?@BBBBBC::;AAA@C@CCCC@DCCBCCBB?B?BBB?>>>@000B?@AA@;;4:?;???=@@@@@;998<8899999#8893937337A>?=><;??4?5;:>>?=@B=>@=@6949>A6@??<?>>@BBBBB>>=<B?=>>;;000@==?<@@?=8<::7771955675
@ATNG8:01388:06489
GATGGTAGCACGAGTCACTCATATCCAGAAGATCAGGAACTCTAGAAGAATTCAGATTTTTAACACGAGAGTAAACGTAAAAAGAAGGTTTTACAAGACTCACGTTAACAATATTGCAGCAGTACGCACACAATCGAAGCGCAGTAAGGATGGCTAGTGTAACTAGCAAGAATACCACGAAAGCAAGAAAAAAGAAGTACGCTATTAACTATTAACGTACCTGTCTCTTCCGAAACGAATGAGTACTATGTAGAGCTCTATACTAATCGATCTTGGTAAGTCT
+
AAAB?ABDFBBBBCCCCBBBBAA@@:@@><@ABB@A=A=CAC;;;C>A@7;4;AA;;;<<*;9?@AA@@@>::;5000////$/:)/)555&555.5;;9=<7/0,/6:;6==C9;???@AAABCCCC;;;C?BB;;8:@BABD?@>@?C<;7;@@?BAAC>AAAC@A???=?><8>=777.3994337777%8=;<@@AA@<??6:59:>>8>:==BCB@CBBAAAE?C?CCC>CCC?CCCCBBBBBBBBAAABBCB???ABBC=A>>>====C@CC?BBBA
@ATNG8:01390:06459
GATGGTAGCGCACACATAGATACAGTACTCATTCGTTTCGGAAGAGACAGGTACGTTAATAGTTAATAGCGTACTTCTTTTTCTTGCTTTCGTGGTATTCTTGCTAGTTACACTAGCCATCCTTACTGCGCTTCGATTGTGTGCGTACTGCTGCAATATTGTTAACGTGAGTCTTGTAAAACCTTCTTTTTACGTTTACTCTCGTGTTAAAAATCTGAATTCTTCTAGAGTTCCTGATCTTCTGGTCGTAGACAGATACTTCCATCGATCTTGGTAAGTCT
+
=BCB?BDCCBCCCDDBCBABICCDCCCBCCBB@BDDE?BB@BA;;;C>CC@CCC>?<C@BBBC>B>;;9;9;;59.4==9=)>A=BBCB=BB@A?ACC>CB?CABBCC@CGIJCDCC@CCE@B@BBBBBAAB?BBBB?BBBBCCCBCCCCCCCBB?BBC?BC@B@BBB;;;BBB>BBBBB:C@E=BABBB0ABCCK>BBCEBCBBBGADDEF5ECAAA>B?BB=A@BBABB>B>;;;BBB?BCC@HDCCICCCDGCCCA@?@@BBCCDA::8;@BB@C;;;
@ATNG8:01396:06454
GATGGTAGTGGATACAGATCAGACACCAGAAGATCAGGAACTCTAGAAGAATTTCAGATTTTTAACACGAGAGTAAACGTAAAAAGAAGGTTTACAAGACTCACGTTAACAATATTGCAGCAGTACGCACACAATCGAAGCGCAGTAAGGATGGCTAGTGAACTAGCAAGAATACCACGAAAAGCAAGAAAAAGAAGTCGCTAATTAACTATTAACGTACCTGTCTCTTCCGAAACGAATGAGTACGATGAGAGAGCTCTCTCTACCATCGATCTTGGTAAGTCT
+
///:5:77//)///9:<<>@>;;;>>6;;<7<AA;;439344444485::-33(3888=>=>+<6:;83348888=39799999'9;7<.55)5995:655999994975906==5;;=<<55/77///////)4:::7<<:::<54058<4505:;:;;=05334430497;9828:3333&3663/////$//(/6655//)/3838:<<48277733.3889:8828,338/87827766/////////378::777:8889<6<96689//(.033.335:
@ATNG8:01406:06461
GATGGTAGGCGACATACATACGCGCCAGAAGATCAGGAACTCTAGAAGAATTCAGATTTTTAACACGAGAGTAAACGTAAAAAGAAGGTTTTACAAGACTCACGTTAACAATATTGCAGCAGTACGCACACAATCGAAGCGCAGTAAGGATGGCTAGTGTAACTAGCAAGAATACCACGAAAGCAAGAAAAAAGAAGTACGCTATTAACTATTAACGTACCTGTCTCTTCCGAAACGAATGAGTACGATGAGAGAGCTCTCTCTACCATCGATCTTGGTAAGTCT
+
C@@@?CAA@B=BBCBBDC=BCBBCB?BCC>BBCBBB=A=B@@BCDD@AA?A?BADAAAAA2B?CCCCCCCBBBC=CBBBCCC5CD@C<A@@7@AB=BBBBCCDCC?C@BB>BBC;;;BBCBCCDCCCCBBCC@CCBB?BCCCAAAC<@=@998:CBCBBBB@BBBBBD@CB????8::AAA9><<8898999%9?;>A?ACCFDC?B?@@AA8A=AABBB@AAABBBB?@<@>=5=00,0===@DAAB?@@BBBCCBBCCBAA@??;@998>>=<5?<?A?B@A?
@ATNG8:01406:06488
GATGGTAGTCTCAGATAGTCTATAGTACTCATTCGTTTCGGAAGAGACAGGTACGTTAATAGTTAATAGCGTACTTCTTTTCTTGTCTTTCTGTGGTATTCTTGCTAGTTACACTAGCCATCCTTACTGCGCTTCGATTGTGTGCGTACTGCTGCAATATTGTTAACGTGAGTCTTGTAAAACCTTCTTTTTACGTTTACTCTCGTGTTAAAAATCTGAATTCTCTAGAGTTCCTGATCTTCTGGTATGACTAGTGTACTACTACCATCGATCTTGGTAAGTCT
+
44<<5;@EBBBB996>>><<ACCCEDC@655:5556?6==8<7666<<;;7;<696<B9<<=>29259::<<:::34444&4:3877:>800/;@:=?A><B:===BBCACCBBCDCCACCC@C?CCCCECCD@BBCC@CCCCCCCBBAAACBBCD@DCC@CC@C@CBBBCCCBB?BCCCC;C@B=@@@@>,>?>@@:@BA@@ABBBB@CCCC5CBBBIACFCAAACCCCD@C@;;;BBB<@@B@BCCCABBBBCCCCCCFDGBB?BCEDBCBB?B?AB?B@@@
@ATNG8:01410:06496
GATGGTAGGCACTGCGCACACATCCCAGAAGATCAGGAACTCTAGAAGAATTCAGATTTTTAACACGAGAGTAAACGTAAAAAGAAGGTTTTACAAGACTCACGTTAACAATATTGCAGCAGTACGCACACAATCGAAGCGCAGTAAGGATGGCTAGTGTAACTAGCAAGAATACCACGAAAGCAAGAAAAAAGAAGTACGCTATTAACTATTAACGTACCTGTCTCTTCCGAAACGAATGAGTACGAGAGAGCACACGTGTCTACATCGATCTTGGTAAGTCT
+
@@;>:>BB?CCCBB=>>>@GDAABE?GHE?BBCCCCAF?BCCA@AD@DD?C?BB@A?CCC5E?A@@?AAAA@@@9=89>;;>1@B?C?CCC9CCA=;;;;@>B9969:BB@BDD@CBBBCCCCCCDCCCBBB?CBBB?A@??CCDD?E@C@@>@AABBBBD=@@BBBA?AB?ABB;@????89;;87799:9%:?;>>@=;:;@A;>8:9AC2;7;>ABC@BC@??AA@B?BAD>CCC>AAACCCCC@??BAAACBBBCBBAA?CA?AACA>;:7??AA=B99:
@ATNG8:01385:06506
GATGGTAGTACATGATAGACGACACCAGAAGATCAGGAACTCTAGAAGATTCAGATTTTTTAACACGAGAGTAAACGTAAAAAGAAGGTTTTACAAGACTCACGTTAACAATATTGCAGCAGTACGCACACAATCGAAGCGCAGTAAGGATGGCTAGTGTGACTAGCAAGAATACCACGAAAGCAAGAAAAAGAAGTACGCTATTAACTATTAACGTACCTGTCTCTTCCGAAACGAATGAGTACGAGAGTCAGAGCAGAGCTACCATCGATCTTGGTTAGTCT
+
<>CC?BBCCCBBAA?A==BCA@ADD@EBB@BB@?A@;A=@AA?BAB=AAB>ABB;;;;;;#:5>>>C>>CCCCC>CCBCBBB1@@<A=BAB9BBC@CBBBCCCBB@BADC@CCC?BBCCCBBBCCCCCCCBC@CCCC@CDCCCCBA>B@CBB@BCB=<<...-888>?;<@9A>=6>?DDD>BBA?>>===.=C?BBABBBBBC=B>BBCD>><>CHDEABBBBBAA=A=???;@CC@CCCCCCCBBBB@AACBABBBCABBB@B>BBCBBABB5859=@BBBC
@ATNG8:01419:06502
GATGGTAGACATATCGTACTCTCTGTACTCATTCGTTTCGGAAGAGACAGGTACGTTAATAGTTAATAGACGTACTTCTTTTTCTTGCTTTCTGTTGGTATTCTTGCTAGTTTACACTTAGCCATCCTTACTGCGCTTCGATTGTGTGCGTACTGCTGCAATATTGTTAACGTGAGTCTTGTAAAACCTTTCTTTTTTACGTTTAACTCTCGTGTTAAAATCTTGAATTCTTCTAGAGTTCCTGATCTTCTGGGTCTACGCTCGTCGCGCTACCATCGATCTTGGTAAGTCT
+
:>:<9=CBB?A@CBBBDCC;;9AA?CBB;;5=499?;699.4.94:;;AA=@@?8403-33340/:9=///98///*/;===+4368778.333938/925+2205552252'.87..*.7847<907/89:552225:99>688==;;8:9<==@:99;66559;=:><=AABBBB;:78;<;=-9088)888888%/8669.60-----7957-.//'.//(/7372>@<@>=<@>@<@=>>>???7;;DD;????AAAA@@@AAAA<<=A=C@@??><<8<8<?;@B@@
@ATNG8:01424:06508
GATGGTAGCGCACACATAGATACAGTACTCATTCGTTTCGGAAGAGACAGGTACGTTAATAGTTAATAGCGTACTTCTTTTTCTTGTCTTTCTGTGGTATTCTTGCTAGTTACACTAGCCATCCTTACTGCGCTTCGATTGTGTGCGCACTGCTGCAATATTGTTAACGTGAGTCTTGTAAAACCTTCTTTTTACGTTTACTCTCGTGTTAAAAATCTGAATTCTTCTAGAGTTCCTGATCTTCTGGAGATACACATGATACTCTACCATCGATCTTGGTAAGTTT
+
/0??6>0//::AABBBCCCCDBABCEA@@C;;6<BBB=AC55.559:<@C?C@9:69A7??;<592599:;;9;;544444$4?;>>@EB<:::@?:@@@>BB<?=8@BB@DDDGGICC@BBB?B@CCCCCCBD@DDCC@CBBBBBECCAABCBBBC@DCC?BB@C@DDBBBCCCC@CCCCC;C?B?BBDDD5DCBBB=BCCCCCDCDC=AB@B1B@@CC@B@BC@CCCCCCC@C@BBBBBB@BBE@DC@@@DDCCCECCBB?@@CC?BAA@CBBB?B@CC@CDC=
@ATNG8:01381:06556
GATGGTAGGCGACATACATACGCGCCAGAAGATCAGGAACTCTAGAAGAATTCAGATTTTTAACACGAGAGTAAACGTAAAAAGAAGGTTTTACAAGACTCACGTTAACAATATTGCAGCAGTACGCACACAATCGAAGCGCAGTAAGGATGGCTAGTGTAACTAGCAAGAATACCACGAAAGCAAGAAAAAGAAGTACGCTATTAACTATTAACGTACCTGTCTCTTCCGAAGCGAATGAGTACGATGAGAGAGCTCTCTCTACCATCGATCTTGGTAAGTCT
+
--66088938<665;;<5/////<=:==>:<65555494956/<<;)//)/)/3955555$5.59556666@@?4<;4:999'5?;B9BD@2>@E<@<<@@>=>>2:6;A>BCC@CDBCBBCCCDBBBBBAA?AA@@?C;;;@@@B?C?C;;:;CCBBCBB@CCBBCE@BB>AA@4::=@@9:99?ABBBB3BB>=88===;;:+///688*/*/99997?;665<>8=89:24>>??BBCCBCCAB;:;@BCCCC<;:BAC???=A:99@@?@?B?@B>A?>>
@ATNG8:01398:06561
GATGGTAGCTCTGCTCTGACTCTCGTACTCATTCGTTTCGGAAGAGACAGGTACGTTAATAGTTAATAGCGTACTTCTTTTTCTTGCTTTCGTGGTATTCTTGCTATTTACACTAGCCATCCTTACTGCGCTTCGATTGTGTGCGTTCTGCTGCAATATTGTTAACGTGAGTCTTGTAAAACCTTCTTTTTACGTTTACTCTCGTGTTAAAAATCTGAATTCTTCTAGAGTTCCTGATCTTCTGGCGCGTATGTATGTCGCCTACCATCGATCTTGGTAAGTCT
+
9@@@=AAAB=445::55556<;<66:65=>5405<<<4<=7<8<BBBBAAACCBCB<@<AB@@=A@CCAB@ABABACDDDC5BB?A@CC<A;>>*0/97:<:>@C>BC<@AB@@@CC?BBB?A?BBABA????BAAB=BBB@@@;;5;;:ABCEC?ECCAGDAC@C@ABDFCCC>B;;<;.;>C?BDDCB0BB;;<7;CCBBBBCBA<A@@@,@AA@B@B?CM@BBBAAAC?C?BBCBBB?AAC@BBBBCCGFCCB;;;CC@ABB@AAACDCBB?CACEACAA@
@ATNG8:01398:06578
GATGGTAGCACACGAGATCTCATCGTACTCATTCGTTTCGGAAGAGACAGTTACGTTAATAGTTAATAGCGTACTTCTTTTTCTTGCTTTCGTGGTATTCTTGCTAGTTACACTAGCCATCCTTACTGCGCTTCGATTGTGTGCGTACTGCTGCAATTTTGTTAACGTGAGTCTTGTAAAACCTTCTTTTTACGTTTACTCTCGTGTTAAAAATCTGAATTCTTCTAGAGTTCCTGATCTTCTGGCGCTCTGTCACGTCTGCTCCATCGATCTTGGTAAGTCT
+
;<CC@C@BBBBDBCCCCCCBDBA<BCBBBCCGACBCC>BB@GACCBCDBBB>BB;;9;=ACCE@B?BCCCBBBCC???@@>,=?<@AAA<ACCB?BAA>@@5:9987938>>>A???<?AA@B?BEAB@@>><>@?B<@???@@@@@@@AA>>>?<@AA5AA;@<@@@@>>CGC?BAABA7B>B>;;;;;*;CCDE>CCCDCCDCCB@CCCC3C;;<C@C?BC?CBCCBBB?C?BBAA??49:=;???BBBBCA@@>>BBCCDC@CDDDCCBB?B?CC>AAB?
@ATNG8:01405:06590
GATGGTAGTCTCAGATAGTCTATAGTACTCATTCGTTTCGGTAAGAGACAGGTACGTTAATAGTTAATAGTACGTACTTCTTTTTCTTGTCTTTCTGTGGTTATTCTTGCTAGTTACACTAGCCATCCTTACTGCGCTTCGATTGTGTGCGTACTGCTGCAATATTGTTACGTGAGTCTTGTAAAACCTTCTTTTTACGTTTACTCTCGTGTTAAAAATCTGAATTCTTCTAGAGTTCCTGATCTTCTGGATAGCGACGCGATATACTACCATCGATCTTGGTAAGTCT
+
@;44599944445;9556666;<;9;;;;::;2/--5,58(--1599:0<5.555558:)///-(,(,,2---7:;7:5:<;;;'44.48:::37---7(-(-/)/:033388;6;A>666<<156?:?<>@>>>>>>:B969;@>>:99;?>=<99///<7<<<,/4.44454<<<450499::.:6;755555$4999=59==99655<<.5555$59955.54998===>?@C@C?CB=999669@:@<BD@@?99::99=595944.444888:<0505=8556<
@ATNG8:01425:06557
GATGGTAGAGTATCATGTGTATCTCCAGAAGATCAGGAACTCTAGAAGAATTCAGATTTTTAACACGAGAGTAAACGTAAAAAGAAGGTTTTACAAGACTCACGTTAACAATATTGCAGCAGTACGCACACAATCGAAGCGCAGTAAGGATGGCTAGTGTAACTAGCAAGAATACCACGAAAGCAAGAAAAAAGAAGTACGCTATTAACTATTAACGTACCTGTCTCTTCCGAAACGAATGAGTACACACTCTCATATGACACTAATCGATCTTGGTAAGTCT
+
BBCC=@ABCCCCBBCCCCDABACCB?BAA?BBCCBA?A>@@BBCCB?BC>@>ACBDBBBB5B?BCBBBCCDBBB>BBBCFDE3CCAC@BBB<BCC@CBBBBBC99;<@CD@BBB?CCCBBBBCCCCBBBACDACBBB?B???CDCC?C?C999:CBBCCCC?BCCCBB?A@>ACB=@@999*9??;:9:9::%:?;=?=?BBCCC?A=BBCC<>;9?B?@?BB@AACC?C?BBB=BCE?CACCCDB?????DDD>>>>@@AABAC@FCBABBB?C?CC?BA@@
@ATNG8:01384:06616
GATGTAGATATATGCACGCTCTACCAGAAGATCAGGAACTCTAGAAGAATTCAGATTTTTAACACGAGAGTAAACGTAAAAAGAAGGTTTTACAAGACTCACGTTAACAATATTGCAGCAGTACGCACACAATCGAAGCGCAGTAAGGATGGCTAGTGTAACTAGCAATAATACCACGAAAGCAAGAAAAAAGAAGTACGCTATTAACTATTAACGTACCTGTCTCTTCCGAAACGAATGAGTACACACTCTCATATGACACTACCATCGATCTTGGTAAGTCT
+
CC@@ABBBCBCCCCBBCCCCCCBD@DCC@@@@BBB@B@BBDBCCB?AC=@=@@@@AAAA2A<?@DCCCBBBBB=BBCCCCC5BB@B@BCC;CCB@BBBBBBB999;@CC@CBB?BCCCCCCCCCCCBBBCD@DDBB?BBBBCFBB?C@CAA?BCCDDAAA?CCCCBB?A@=@@@000::93;=?;99999:%:A<A99:CCCBC=?=>A??:>;>>AAA?AA;;;CC@C?BBC=BBB?BCCCCBCCCABBBBBBBBCCAAABBCD@CBBBBBBB?C?BC@EAA@
@ATNG8:01414:06635
GATGGTAGAGTATGCATGTGTATCTCCAGAAGATCAGGAACTCTAGAAGAATTCAGATTTTTAACACGAGAGTAAACGTAAAAAGAAGGTTTTACAAGACTCACGTTAACAATATTGCAGCAGTACGCACACAATCGAAGCGCAGTAAGGATGGCTAGTGTAACTAGCAAGAATACCACGAAGCAAGAAAAAAGAAGTACGCTATTAACTATTAACGTACCTGTCTCTTCCGAAACGAATGAGTACTGTATCTATGTGTGCGCTACCATCGATCTTGGTAAGTCT
+
4<88.56<;?@A5666??><<;//--(-//)//::::05055>>@00+0<+0,/77/////$/)559>;9@<>@?5>995555$5;6<.56606<>=>@>>9=@??;?=::5;CB=@?ABCAA@BBBBAAABB?BBDD@BBCCBBBB=A=@;;6;BDDBA@C?BCCABA?BB?AB?8;=00,/994//////#7988=:B==CBB?B@BBBC?D?;;CBA?CCAAACC?B<@@@;?@?<@@;;9???AAAABA@@BAAADBBABAB799??>=?@9?8?C;BBBA
@ATNG8:01378:06669
GATGGTAGGCGACGATACATACGCGCCAGAAGATCAGGAACTCATAGAAGAATTACAGATTTTTAACACGAGAGTAAACGTAAAAAGAAGGTTTTACAAGACTCACGTTAACAATATTGCAGCAGTACGCACACAATCGAAGCGCAGTAAGGATGGCTAGTGTAACTAGCAAGAATACCACGAAAGCAAGAAAAAGAAGTACGCTATTAACTATTAACGTACCTGTCTCTTCCGAAACGAATGAGTACAGAGAGTACGATATGTCTACCATCGATCTTGGTAAAGTCT
+
54<;74:06;<7///;//5;;645=>266@:666?>=9=7:9555::95::)/)////44444$4388;;;:<;==8(38>====,>A?C?CDD;BCC?;::CCCCBE?B?BB@CCC>BACBCBBBDBBBBBBDD@CBBB<??BBBBBC=A=@>?<?CBBAAAB?BAAAAAAEC@???>AAFEF=B?;5;====+<=9;;;=?=9:;+/+/988*/*/=AA@@CCBBBCC@B?AA@9?;;5;A==?AABABBDBBBBBCBCCBBBBBC@BBBBA<99291898)8<<=
@ATNG8:01382:06693
GATGGTAGGCGACATACATACGCGCCAGAAGATCAGGAACTCTAGAAGAATTCAGATTTTTAACACGAGAGTAAACGTAAAAAGAAGGTTTTACAAGACTCACGTTAACAATATTGCAGCAGTACGCACACAATCGAAGCGCAGTAAGGATGGCTAGTGTAACTAGCAAGAATACCACGAAAGCAAGAAAAAGAAGTACGCTATTAACTATTAACGTACCTGTCTCTTCCGAAACGAATGAGTACAGAGAGTACGATATGTCTACCATCGATCTTGGTAAGTCT
+
44;<7=DB?@@;;@@A@CBB:9;BB8@@@:959@==9>=@==<<<<8;;7;588955555$57<BD?FCBCDJD?CCCCCCC1CC?C?CCC9CDEACAAACBCCC?C?CC?CCC?CB@@@ABBCDDB@@@EG@CCCC=AACCCCBC?CADAA=ADDDBAAC?CCCBBB?BB?BBB=AA9993:@@;99999(:A?BBAABCCBB?B>AADD<?<?@BBA@CB@@@BB=@?BBB=BCC?BBCDCBBBBBBBAACCCBBBBB===BC>BBBBCA?<4:3:<7=;;;
@ATNG8:01385:06672
GATGGTAGCGCGACGAGCGTAGACCCAGAAGATCAGGAACTCTAGAAGAATTCAGATTTTTAACACGAGAGTAAACGTAAAAAGAAGGTTTTACAAGACTCACGTTAACAATATTGCAGCAGTACGCACACAATCGAAGCGCAGTAAGGATGGCTAGTGTAACTAGCAAGAATACCACGAAAGCAAGAAAAAGAAGTACGCTATTAACTATTAACGTACCTGTCTCTTCCGAAACGAATGAGTACGATGAGAGAGCTCTCTCTACCATCGATCTTGGTAAGTCT
+
??CC?BBBBBBAAACCCCCCCCCCF=BBBGLC@@@@?@>BBB;;;E@CC@B>???@@@@@2A?BBBBBBCC???:?BBEEGE5BB@B@DGC;CCDACBBACCFDC?B?CC@CAA?BBBCBDCCCCCBBBBBC@CCCC?A@@@BBBB>C@C??>?CBCBCCA?ABBBAA?CC?@@A999BBB<BBB?BCDDC2BA?BAAADCAA@;@9<=AA<@<?ABBC?BB@??A@<?=?CC>BBB?BBCCEBCCCBBBCBBBBB>===988>@<A???@=;:5?;?A>A:99
@ATNG8:01387:06699
GATGGTAGGTGCACATGAGTGTACTCCAGAAGATCAGGAACTCTAGAAGAATTCAGATTTTTTAACACGAGAGTAAACGTAAAAAAGAAGGTTTTACAAGACTCACGTTAACAATATTGCAGCAGTACGCACACAATCGAAGCGCAGTAAGGATGGCTATTGTAACTAGCAAGAATACCACGAAAGCAAGAAAAAAGAAGTACGCTATTAACTATTAACGTACCTGTCTCTTCCGAAACGAATGAGTACTATGTAGAGCTCTATACTAATCGATCTTGGTAAGTCT
+
>;;;9===055::;;<>BB;97////)//53-/////)/)3484444.44.46998444444#4.44::::::555)5<555555#59494999+9;;166;@C>BBB@D?BB@CBB<998<??=>>@@@@BB:;6:;:;=BB;;9?AC@EBD;;:;CBA=@@B?@@@BCC?BB@CCC>@;000*000;000000%0@;AAAA999<<2803;?A:><>=AAA?BB@@@?@=A=AA@6=::2:<===988><;;@????A;=>8738;6;855:22,95>A?CCAB
@ATNG8:01399:06660
GATGGTAGGACGAGCGTCTGAGAGGTACTCATTCGTTTCGGAAGAGACAGGTACGTTAATAGTTAATAGCGTACTTCTTTTTCTTGCTTTCGTGGTATTCTTGCTAGTTACACTAGCCATCCTTACTGCGCTTCGATTGTGTGCGTACTGCTGCAATATTGTTAATGTGAGTCTTGTAAAACCTTCTTTTTACGTTTACTCTCGTGTTAAAAATCTGAATTCTTCTAGAGTTCCTGATCTTCTGGGTGCGCTACAGTCTCTCTACCATCGATCTTGGTAAGTCT
+
55>=8>@?=@<<5BBBBBCBBDCCABBBBCCD@C@@@;@C?C@CBCCCCC@CCDEEAD?CCCB?C@CDCCCCCCB=>>>==,?><@BLJ?CCCD?BBIBCB:;;BBBDACCCCCDBB@BBC@C@CFDCB99;4:;;;5;BBBBCBBBBBBCBBBA@CA@=@B>B?ABBAAACBB>A@@@@7A@B=@@@@@0@CCDD>AAAAAAA@A@>ABAB3BCBBC?C@BB@BBBBBBB?C?BBBBCC;?988-888>@@AAA>>>?@>>>BC<@><<=<97393:=9<=>=
@ATNG8:01420:06677
GATGGTAGCGCATATCAGCGCAGCCCAGAAGATCAGGAACTCTAGAAGAATTCAGATTTTTAACACGAGAGTAAACGTAAAAAGAAGGTTTTACAAGACTCACGTTAACAATATTGCAGCAGTACGCACACAATCGAAGCGCAGTAAGGATGGCTAGTGTAACTAGCAAGAATACCACGAAAGCAAGAAAAAGAAGTACGCTATTAACTATTAACGTACCTGTCTCTTCCGAAACGAATGAGTACGATGAGAGAGCTCTCTCTACCATCGATCTTGGTAAGTCT
+
CEBB?A666<<CCCCCBBDCCDBBA=BAA?ACCB;;9;=BAB@A@C?BB?A@A@AABBBB5B@CCCBCCHIDBB<BB?????,?@=A>BAB:BBE@DBBABBCB@=AADCADCD?BBCCCCCCCDDBBCCCEACBCB?BBB@A@@@?C@CDD?BBBB@@@B@CECCCD?AA>AAA=AAAAB>BCCAAA@A@2@A=ABBBBBBBB<?<?ABB799:CCCC?BA;;;CC5<5;;;0:@?;@D@???DBBBBBBCCBBBBCCCAAADC?BAA@AA97/9:==:@AA@
@ATNG8:01382:06700
ATGGTAGACGAGCGTCGTGAGAGGTACTCATTCGTTTTCGGAAGAGACAGGTACGTTTAATAGTTAATAGCGTACTTCTTTTTCTTTGCTTTCGTGGTATTCTTGCTAGTTACACTAGCCATCCTTACTGCGCTTCGATTGTGTGCGTACTGCTGCAATATTGTTAACGTGAGTCTTGTAAAACCTTCTTTTTACGTTTACTCTCGTGTTAAAAATCTGAATTCTTCTAGAGTTCCTGATCTTCTGGCGCGTATGTATGTCGCCTACCATCGATCTTGGTAAGTCT
+
//-(---/////-////////994;556;;>8A4499&4;:;556666<>7<@::9:)95::>C;A<A@@<A0//<499<<;(///)49<<49979)///,/;8<====>:>DCCBCCBABBB@C?BAA@A@@A<@@@@?CCCCCA@@CA@@BBDBC?BCC@CC@C?BBDBBBBBCAGCBBB8B?B;;;JJJ5CCCBB8@;;;<;@@@B?CCCC5B:;:B?B>@@=;;;ABBC@B?BABABB?A@EACCCCCCCCCCCBBBBA?ABB?BBBCBB??<A@BB?CA@@
@ATNG8:01395:06736
GATGGTAGGTGCACATGAGTGTATCCAGAAGATCAGGAACTCTAGAAGAATTCAGATTTTTAACACGAGAGTAAACGTAAAAAGAAGGTTTTACAAGACTCACGTTAACAATATTGCAGCAGTACGCACTCAATCGAAGCGCAGTAAGGATGGCTAGTGTAACTAGCAAGAATACCACGAAAGCAAGAAAAAGAAGTACGCTATTAACTATTAACGTACCTGTCTCTTCCGAAACGAATGAGTACGATGAGAGAGCTCTCTCTACCATCGATCTTGGTAAGTCT
+
BCCB@CCB@ACACBBABACCFBBBC@DAA>A@@@@@<@>ABBBBCB@BCACADDDBCBBB3C@DCBBBDBCCCC>CBBCCCC1CC?A;A@@7@AA?CCBBCCCCC?B?BB?BCC>AABBBBCCCCCBBCGCC?BBCC@CBBBCCAA=@=@999:BBDCCCA@CDDCBB?BB?BCC?AAA@?8@@@<@BBBB3BC@B999CCCBB?B?B>AB<><>ACBB@BCBBBBB@B>ACC=CCB@CA@@CDDDC>>>BBBDDC>>=B877BC>CBB@A@996>;>A?C:::
@ATNG8:01401:06728
GATGATACTCGCTGATACACCCAGAAGATCAGGAACTCTAGAAGAATTCAGATTTTTAACACGAGAGTAAACGTAAAAAGAAGGTTTTACAAGACTCACGTTAACAATATTGCAGCAGTACGCACACAATCGAAGCGCAGTAAGGATGGCTAGTGTAACTAGCAAGAATACCACGAAAGCAAGAAAAAGAAGTACGACTATTAACTATTAACGTACCTGTCTCTTCCGAAACGAATGAGTACGAGAGAGCACACGTGTCTACCATCGATCTTGGTAAGTCT
+
CB@@<CCBAB@A@@CBC:99@6<AC>BA@@@@=@=@@BAAAB>BBGEACCAAACCC1?<@AA??@CBBBC<AA9::::(:=9<8>??5?@C@D@??CB>>?<A=BD<???7::@@@???@@@@@===@<@AAA;@?????;;8<=CBC@C>>>AAAA=A===BC?BB?BBB>AAA@@;@9818AAAA/@?;?==888;9:9+/,/<<<9B=B;;;;;?A>?=>=;?=AAA:?BB?CCBB::99:9BBBBA@@?????A@@BF:>876A=<<9=:=?>B@@<
@ATNG8:01387:06789
GATGGTAGACATATCGTACTCTCTGTACTCATTCGTTTCGGAAGAGACAGGTACGTTAATAGTTAATAGCTTACTTCTTTTTCTTGCTTTCGTTGGTATTCTTGCTAGTTACACTAGCCATCCTTACTGCGCTTCGATTGTGTGCGTACTGCTGCAATATTGTTAACGTGAGTCTTGTAAAACCTTCTTTTTACGTTTACTCTTCGTGTTAAAAATCTGAATTCTTACTAGAGTTCCTGATCTTTCTGGGTGCGCTACAGTCTCTCTACCATCGATCTTGGTAAGTCT
+
:::>9;A@CBBBBDCB@@@BBAAACCCCCBAB>??BD<AA=A=@>;;;<<7::<:>6:9====8=8<;==;6:33/4:===+8848888/3/0)0*0//)/;7<<==6945<==>>>D?==<;>:=>?>>===:?>>??BBBBBB@AABBA@987=887767826652555888@::5757)5+5/65566)6==;=+--6--(-79.5.5:::*8<<>959389,//6=<8>>1817:::666(/8880///78;;>555AAA<==::1676///6606556/55//
@ATNG8:01392:06765
GATGGTAGCTCTGCTCTGACTCTCGTACTCATTCGTTTCGGAAGAGACAGGTACGTTAATAGTTAATAGCGTACTTCTTTTTCTTGCTTTCGTGGTATTCTTGCTAGTTACACTAGCCATCCTTACTGCGCTTCGATTGTGTGCGTACTGCTGCAATATTGTTAACGTGAGTCTTGTAAAACCTTCTTTTTACGTTTACTCTCGTGTTAAAAATCTGAATTCTTCTAGAGTTCCTGATCTTCTGGTGTCGTCTATCATGTACTACCATCGATCTTGGTAAGTCT
+
////)/77;/56==>CC;6655556555<?5646>>?7>>=C?BCCDCCC?CDCCGBDACCCD@CABBBGKCBBC?@AAA?,;;7;BCC>B>?>00/<8<<:AAABBCADCDCCCCB@CCC@B?CCCCCBBC?ABDD?EECCCBBBCBAACCCCC?AAA?CC?C?AABCCCCCC@CCDDE<C@C?AAFFC3CEBBB=BAAACBCBCB@BCCC5CA@ACBC@BC@CCBBBCC@B@BBBDBB?BBHBCCCDCCBBBBBBCCCBBBBB?BDDDDDCA?B?CD@CCBB
@ATNG8:01396:06759
GATAGTAGTACACTAGTCATACCAGAAGATCAGGAACTCTAGAAGAATTCAGATTTTTAACATCGAGAGTAAACGTAAAAAAGAAGGTTTTACAAGACTCACGTTAACAATATTGCAGCAGTACGCACACAATCGAAGCGCAGTAAGGATGGCTAGTGTAACTAGCAAGAATACCACGAAAGCAAGAAAAAAGAAGTACGCTATTAACTATTAACGTACCTGTCTCTTCCGAAACGAATGAGTACTATAGACTATCTGAGACTACCATCGATCTTGGTAAGTCT
+
BBBBCBBBBCCCBBBCCBBBBC?BBC@CCCCBC=A=ACEBBBB@CHAM@@@AA@DEE1D>A;95<555>;;;5:;;;;;::$44.4.333&39929::98:://)/069498:6:;==>>>BCEICBBACD@DDBB>BBAABBBB>C?CBB?BBBBBCCC=AACABA?DD@?>?=@@???8?AA?@AAAAA)ACAF999CABAE:=9>=DD:=:>CCBB?BCCBCBB>A=???9@??<?BBABBBBBBBEBBBBBBBBBBBDCBB?BBBABCDD<><>@?C@??
@ATNG8:01380:06842
GATGGTAGCGCACACATAGATACAGTACTCATTCGTTTCGGTAAGGAAGACAGGTACGGTTAATAGTTTAAATAGTACGTACTTCTTTTTCTTTGTCTTTCTGTGGTATTTCTTGCTAGTTACACTAGCCATCCTTACTGCGCTTCGATTGTGTGCGTACTGCTGCAATATTGTTAACGTGAGTCTTGTAAAACCTTCTTTTTACGTTTACTCTCGTGTTAAAAATCTGAATTCTTCTAGAGTTCCTGATCTTCTGGCTCTCGTAGACAGATACTACCATCGATCTTGGTAAGTCT
+
44<<5<666<<?<<=9655595556659<;:>:44//)//5//)/)/)/7777)5555.5.4399444)55)554444999;;744444$444)4444:08333828333(3848:<:=><>>CCCCCB@AAA@C@CCCCBCCC@CA;;6;A@@@@AACCBBBBBBC@CBBACE@DACBABBBCBB:<<BCD8A?AAEDDDE5BBAA@;@AACCCBBBB@CCCG5DBBBCACBGDACCBBB@@=@@BCBC@@8;;C@CCAABCCCBCCABBBBBBBC@CBCBBCBB>@=@A=AABB
@ATNG8:01384:06842
GATGGTAGCGGCACACATAGATACAGTACTCATTCGTTTCGGTAAGAGACAGGTACGTTAATAGTTAATAGTCGTACTTCTTTTCTTGTCTTTCTGTGGTATTCTTGCTAGTTACACTAGCCATCCTTACTGCGCTTCGATTGTGTGCGTACTGCTGCAATATTGTTAACGTGAGTCTTGTAAAACCTTCTTTTTACGTTTACTCTCGTGTTAAAAATCTGAATTCTTCTAGAGTTCCTGATCTTCTGGAGATACACATGATACTCTACCATCGATCTTGGTAAGTCT
+
,,22,222,0)/9/55;@A<>A>>??=<;;;<<8666>2;;.55.5599999.555554727:00+-(-5-/////4<34444&4:.55>>D5@85:<6;8=49;8:>==CC@CAAAA@BB?BDC?B@BCBCCAAA>CC::6;@BBCDCCCDDCGCBCB?C;;9;D@C?CBBBBCEDF?ABEEE;C?B?BBCCC2ABBDC?CBDCFCCBBB?CCCC3CDAABAIACC@CBBBCCCACACCDCCC?A@C@BBBAAACDCAAACBBBBBAA:;;;;CABB@C@CCACCBB
@ATNG8:01424:06803
GATGGTAGAGTATCATGTGTATCTCCACGAAGAATCAGGAACTCTAGAAGAATTCAGATTTTTAACACGAGAGTAAACGTAAAAAGAAGGTTTTACAAGACTCACGTTTAACAATATTGCAGCAGTTCGCACACAATCGAAGCGCAGTAAGGATGGCTAGTGTAACTAGCAAGAATACCACGAAAGCAAGAAAAAGAAGTACGCTATTAACTATTAACGTACCTGTCTCTTCCGAAACGATGTGTACTACTCTCAGAGACACACTACCATCGATCTTGGTAAGTCT
+
4488.44:4449999555556<;9995544644.4799)/)/777955.5<7<166=@@@@@+=8;;;99==<<<=2<<55555$5949.555&5::.45<;988444(36884:==9==>>BA@@=;;;;BBCB@BDDC@BBCEEEBB=A<@;;49A@<@BAA><===<=6>:6:<;6:@BBC9BCEABBBAA2??9>@A@AAAAB?A>AABB?B9::BBD=A@@>99918,3==6>855;;=>=BBBBBBBBBBBAAABBCBBBB?BA73333338633.3993
@ATNG8:01388:06874
ATGGTAGGTGCGACATGAGTGTATCCAGAAGATCAGGAACTCTAGAAGAATTCAGATTTTTAACACGAGAGTAAACGTAAAAAGAAGGTTTTACAAGACTCACGTTAACAATATTGCAGCAGTACGCACACAATCGAAGCGCAGTAAGGATGGCTAGTGTAACTAGCAAGAATACCACGAAGCAAGAAAAAGAAGTACGCTATTAACTATTAACGTACCTGTCTCTTCCGAAACGAATGAGTACCTCTCAGACGCTCGTCCTACCATCGATCTTGGTAAGTCT
+
48:5:::;@@0//<<<=>CBBB?:5.//75///:8:.504::<?9946A=@@DCAAAEDD0I?CCDCCCCBBBC=BBBBBBB5BFAD@IDE;CCC@DA@@?<=::4:=@A?BBB@BDCCDBCCBBCCCCCCC?CCCC?CBBBCD998:=A@@>@BCDCAAC@DBABBB@BB?B@A>AAAA>A::5:BABB3BC@C???BCDCC>>;>AAA;>:>CFCB?CB;;:BC?B?BDE>EBB?BCBCCBB?AAABBBCCCCBBBAA?ACC?AACA@?><8B@CD?BAA@
@ATNG8:01394:06888
GATGGTAGACACGTGTGCTCTCTCGTACTCATTCGTTTCGGAAGAGACAGGTACGTTAATAGTTAATAGCGTACTTCTTTTTCTTGCTTTCGTGGTATTCTTGCTAGTTACACTAGCCATCCTTACTGCGCTTCGATTGTGTGCGTACTGCTGCAATATTGTTAACGTGAGTCTTGTAAAACCTTCTTTTTACGTTTACTCTCGTGTTAAAAATCTGAATTCTTCTAGAGTTCCTGATCTTCTGGTCTACTACACTGTACTCTACCATCGATCTTGTAAGTCT
+
45::7=BBBBB;;6=655;;666=?;6666669BCCC?CDACACBBBBBB@BBBDE>A>ACCC@D>@??@@BB<><9:898$73,378;3;>=@<???>AB>A??>@A<??ABBCBB?C@@<A=???:;;=>;?>??=888>>>@@A@A??>:771///777171;>?@@@@@G;>==<<1<:>8==???/?BBEE688>;:88://)////'.6:8=6=;<<8<@???5/,/4///;9=8:;;4;===?>>;;;;;AABA9667+----336:5==@;@@@@
@ATNG8:01406:06853
ATGGTAGAGTATCATGTGTATCTCCACGAAGAATCAGGAACTCTAGAAGAATTCAGATTTTTAACACGAGAGTAAACGTAAAAAGAAGGTTTTACAAGACTCACGTTAACAATATTGCTGCAGTACGCACACAATCGAAGCGCAGTAAGGATGGCTAGTGTAACTAGCAAGAATACCACGAAAAGCAAGAAAAAGAAGTACGCTATTAACTATTAACGTACCTGTCTCTTCCGAAACGAATGAGTACTACTCTCAGAGACACACTACCATCGATCTTGGTAAGTCT
+
///)////8:://////9555555.5554.44.4;;;.505>@@@9:45@8<=B@C;;999'9;>ACCCICFCCC:A>;;;;;*;A>B5;;;*;A??B@A@@<<00-0;??:@@@>ABBBCCCCBBBBA@@AA>ABBD?BBCC@@=><??CAA>AB?AA=>><?ACB@A28=5:::597....&..-(-2222'--(.555=@::97=8=;<<:?:>??;;6;??????<A==>>7=CF@BBBC>>>>>>:>>>>CCCBBBEAAABB@CBBBCCA?:A=AC?B>>>
@ATNG8:01409:06879
GATGGTAGAGAGACTGTAGCGCACCCAGAAGATCAGGAACTCTAGAAGAATTCAGATTTTTAACACGAGAGTAAACGTAAAAAGAAGGTTTTACAAGACTCACGTTAACAATATTGCAGCAGTACGCACACAATCGAAGCGCAGTAAGGATGGCTAGTGTAACTAGCAAGAATACCACGAAAGCAAGAAAAAAGAAGTACGCTATTAACTATTAACGTACCTGTCTCTTCCGAAACGAATGAGTACGAGAGAGCACACGTGTCTACCATCGATAACCTCGAGTCT
+
@DDC@CCCCDDCCCBBBDFCCCAAA<ACB@BBBD::8;>AAABBAA?BCACACCCBBBCB3B?BBAAABD@::>3;;:9999$9?=D?CCC9CCC?ABAABCC@@<A=;;7;AA?BCBBBBCCCCAAAAABCABBCC@D@@?CDDD@A=@00-0@@@A@CD@AAAA@@=@A;@:807;??@<B=?<8999::%:A>ABBBBAAAE7;7;>>>5;5;=AAB@@@?AAAC@B=?@D>CBC?BBABBA???BBBBACDBBBBAABA>=?=@888;==7=:>AA??;;;
@ATNG8:01422:06873
GATGGTAGGCGACATACATACGCGCCAGAAGATCAGGAACTCTAGAAGAATTCAGATTTTTAACACGAGAGTAAACGTAAAAAGAAGGTTTTACAAGACTCACGTTAACAATATTGCAGCAGTACGCACACAATCGAAGCGCAGTAAGGATGGCTAGTGTAACTAGCAAGAATACCACGAAAGCAAGAAAAAAGAAGTACGCTATTAACTATTAACGTACCTGTCTCTTCCGAAACGAATGAGTACGATGAGAGAGCTCTCTCATCGATCTTGGTAAGTCT
+
BBCB?BAB:B996B@A@EDHF:;;@=ABC?CBCBBC@B@CCCCDCC@CC>A=A@A;;;;;*;@CCJGDCCBBBF7;;;;@@@0AB>@?CCC2CJJ@CBBBB@AAA>A>AA?A@A6;;@@>@@B@@?BBBBBCABCCE?@@CBBBBB?B>B;;9;CBBABBB>@@@AAA?BB=ABB3:::::,9A@?@@@@@@(@@<00//=>A@B>A>A?A@;@;;7;;A=BBC;<;C?@<@@@6@00,0>>=@:::8@A@CBBBBBB??>BAA>>:A:::;>9:;5:=??
@ATNG8:01381:06904
GATGGTAGGAGACGAGCGTCGCACACGTACTCATTCGTTTCGGAATGAGACAGGTACGTTAATAGTTAATAGCGTACTTCTTTTTCTTGCTTTTCGTGGTATTCTTGCTAGTTACACTAGCCTATCCTTACTGCGCTTCGATTGTGTGCGTACTGCTGCAATATTGTTTAACGTGAGTCTTGTAAAACCTTTCTTTTTACGTTTAACTCTTCGTGTTTAAAAATCTGAATTCTTACTAGAGTTCCTGATCTTCTGGTGTCTGATCTGTATCATCTACCATCG
+
44:87<<96::8.------:9<<=>>><;;>=9=494:4)/727)////:::::;=>???B<??>=8=9=B?::888?<?=>?>.=<578888.8;88288>8?A<A997>=8;:883677)..553749;8...332889:4222:9968879::7553(/..(.//'5396999875703339<&.(/7.53333(39999.6(----)-;=8=>06666)6///9697==:=???C>>><@9755;7949==58///555>?@>>=>76/////(.368
@ATNG8:01385:06941
GATTGAGAGACTGTAGCGCACCCAGAAGATCAGGAACTCTAGAAGAATTCAGATTTTTAACACGAGAGTAAACGTAAAAAGAAGGTTTTACAAGACTCACGTTAACAATATTGCAGCAGTACGCACACAATCGAAGCGCAGTAAGGATGGCTAGTGTAACTAGCAAGAATACCACGAAAGCAAGAAAAAGAAGTACGCTATTAACTATTAACGTACCTGTCTCTTCCGAAACGAATGAGTACTGCGTCTCACTCTCGCCTACCATCGATCTTGGTAAGTCT
+
BDC@ABBBBCBBCEDCCCCCCC>CDD@@@@BBB>B>@@CCBBB=@@=@>@ABABBBC3B@BCBBBBBBBAA8@<99988(9929?BBB:BCC?ABBBCB>>><A<>=89::8<<>??@@AAA@@@@@>=:<A;<9=?@>=>?A;A=A;A>;>;=@?DC;?>>>BB@AA>ADC<AAA@@7>=<488988)8:5:@ABAAAAA;A;AA<<8=;>?<<>;AAAA<994:;>@B;;?@>@AAB::9???>@?>>>@@@ABBD378A=B>>>@@@@;>;>A:==AA
@ATNG8:01398:06933
GATGGTAGTCTCAGATAGTCTATAGTACTCATTCGTTTCGGAAGAGACAGGTACGTTAATAGTTAATAGCGTACTTCTTTTTCTTGCTTTCGTGGTATTCTTGCTAGTTACACTAGCCATCCTTACTGCGCTTCGATTGTGTGCGTACTGCTGCAATATTGTTAACGTGAGTCTTTAAAACCTTCTTTTTACGTTTACTCTCGTGTTAAAATCTGAATTCTTCTAGAGTTCCTTATCTTCTGGTATGACTAGTGTACTACTACCATCGATCTTGGTAAGTCT
+
45>>7=BB@@@;;<<<>BBBDCBCCCAA;65>9===?6=A2626;;=AAA>ABA:;7;?A@BC?C@DCBB9:9>?;;;;;;$9838454)5:9<8>;;7;>:??DBBJ@CBCCCCBC?BDD@D?CCCCAAAC@DCBB?CCCCCCCCCBBBCBBBB@DBA=BC?C?BBCAAAA;;;/;AA3@>C>;;;;;*<CIDM>DBBBDCAA@>4:;:.9@A@E?A=AC>ABBCBBC@C@GADCCA?AAA?BBBBBCCBBBCCCD@@@AAB>A@@@BCCB?B?BC?CA@@
@ATNG8:01406:06917
GATGGTAGAGAGAGCTCTCTCATCGTACTCATTCGTTTCGGAAGAGACAGGCACGTTAATAGTTAATAGCGTAACTTCTTTTTCTTTGCTTTCGTGGTTATTCTTGCTAGTTACACTAGCCATCCTTACTGCGCTTCGATTGTGTGCGTACTGCTGCAATATTGTTAACGTGAGTCTTGTAAAACCTTCTTTTTACGTTTACTCTCGTGTTAAAAATCTGAATTCTTCTAGAGTTCCTGATCTTCTGGTGAGATATGCATGATGCTACCATCGATCTTGGTAAGTCT
+
;>>A@CCCBB:00/7///7////;:<566==>:CCCC=;;5;<9:5:999344444.49===>9=89997///277)//;;;$/55)5;;<15///)/)/;)//45559:<8=>=?<<<=8@AA6;6:AAAABBC?BBCCADDCCDCBBB;;;BBBDE@CCC@CEAE?BBC;;:;AC>?:;;;.9;>299BAA,>9599,/..---6--/49<<<+>656;6;6::555599995?;959<<?<@AB?BFDHCCCBBBBBDCGEGCCCADBBBB@@@?B@CB@C:::
@ATNG8:01381:06986
GATGGTAGTACATGATAGACGACACCAGAAGATCAGGAACTCTAGAAGAATTACAGATTTTTAACACGAGAGTAAACGTAAAAAGAAGGTTTTACAAGACTCACGTTAACAATATTGCAGCAGTACGCACACAATCGAAGCGCAGTAAGGATGGCTAGTGTAACTAGCAAGAATACCACGAAAGCAAGAAAAAAGAAGTACGCTATTAACTATTAACGTACCTGTCTCTTCCGAAACGAATGAGTACGATGAGATCTCGTGTGCTACCATCGATCTTGGTAAGTCT
+
44445;556<<<??<<<=55555457<::5955555494999444:5871717//--8999+-(-6,,,---566.79::::;+;;:?=B>>/5/:)/------//)327969::6::=<595?=@@@:995;2:B;;69<>>@?9:49;@9;4:>@;;B>D@CBBBCD@CC?CCF?B@??@99999999999#9838<88;;9//(/(/869563865556;9555==5:5:<<4<=<9=>>BA@@@???>887?937;;8<737;2;>=;78874=87829A=<
@ATNG8:01383:06961
GATGGTAGACACGTGTGCTCTCTCGTACTCATTCGTTTTCGGAAGAGACAGGTACGTTAATAGTTAATAGCGTACTTCTTTTTCTTGCTTTCGTGGTATTCTTGCTAGTTACACTAGCCATCCTTACTGCGCTTCGATTGTGTGCGTACTGCTGCAATATTGTTAACGTGAGTCTTGTAAAACCTTCTTTTTACGTTTACTACTCGTGTTAAAAATCTGAATTCTTCTAGAGTTCCTGATCTTCTGGGTCTACGCTCGTCGCGCTACCATCGAACTTGCAGAGTCT
+
:A??<?ACBA@@BCC;9:<>B@BCCCBBABBBAFDDCC:CC@E@CCCBBBC?B@@@@=@?CBCD@F?BA@A???:>>BBBBB1A?;>997(39<=<BBB?BB5:9?A@@;@AA>??AA?B@@=A=???AA>>><AA>>:=A????????@@@>:::7=9818=8=8=?@;;7=772589AA.>4<19:::;+89988.75/..556:@@8<<=;)8775:.5.574;:::<>>=C7::988;*//;;199:BH;;;B??>>>>?AAA<??@@@<BB=B===@@B66
@ATNG8:01400:06995
GATGGTAGGCGACATACATACGCGCCAGAAGATCAGGAACTCTAGAAGAATTCAGATTTTTAACACGAGAGTAAACGTAAAAAGAATGGTTTTACAAGACTCACGTTTAACAATATTGCAGCAGTACGCACACAATCGAAGCGCAGTAAGGATGGCTAGTGTAACTAGCAAGAATACCACGAAAGCAAGAAAAAAGAAGTTACGCTATTAACTATTAACGATACCTGTCTCTTCCGAAAACGATGAGTACGATGAGAGAGCTCTCTCTACCATCGATCTTTGGGTAAGTCT
+
:;AC?BAB>B;99@;>;?=BCBBCC@EED@CDCDCFAGAB@@;;BC?<A>?9<A<;;CCD1@<>A>9:6@ABAD<?000?>>,=>+//4999.9774;;<@@A?:;;,:=BB?CBB?BABAB@@@BC@AABBBB=AABC@BCCECDBB?B?DAA?ACCCCFEC@BBBCDE?BB@BBB=@@AAA;A==9>>====&=A;9939@@ACBB?B?BABA=A<:98:9818757755272....&.3...33355555557;;<>=<7667:<8818656;;///'//'..(//45
@ATNG8:01414:06951
GATGGTAGTGTGTCTCTGAGAGTAGTACTCATTCGTTTCGGAAGAGACAGGTACGTTTAATAGTTAATAGCGTACTTCTTTTTCTTGCTTTCGTGGTATTCTTGCTAGTTACACTAGCCATCCTTACTGCGCTTCGATTGTGTGCGTACTGCTGCAATATTGTTAACGTGAGTCTTGTAAAACCTTCTTTTTACGTTTACTCTCGTGTTAAAAATCTGAATTCTTCTAGAGTTCCTGATCTTCTGGTCTACTACACTGTACTCTACCATCGATCTTGGTAAGTCT
+
///939//6A;@;BB@CA;??A0//9//////)4444(44393555==<<8:<<559)55:<=>7A7;>>@CCBDF?B@CCD06:75>@@4;/:<,//<7<</66;;:96;;555<;>:?C@8=8>6669@@=8=>;;:;@A@@<696===699CD?@@?:==492994;@@@>>9=9999&58<:>>@>>+<;555)5:::<>><<<;>>>>+=6666:?9>>:999@==@=B???>>??;@@@?CCCCCFBBC@@AB@@?B@;;4;@@?:999296?@<A<A<
@ATNG8:01379:07022
GATGGTAGAGTACAGTGTAGTAGACCAGAAGATCAGGAACTCTAGAAGAATTCAGATTTTTAACACGAGAGTAAACGTAAAAAGAAGGTTTTACAAGACTCACGTTAACAATATTGCAGCAGTACGCACACAATCGAAGCGCAGTAAGGATGGCTAGTGTAACTAGCAAGAATACCACGAAAGCAAGAAAAAGAAGTTACGCTATTAACTATTAACGTACCTGTCTCTTCCGAAACGAATGAGTACACACTCTCATATGACACTATCGATCTTGGTAAGTCT
+
<?A@@CABB@@@?AB;99@@@BD;616>>169<<;:7;5:;=;;;>7==2404@@?BCC>+=7:::577B@;;=588::999(9;7<9=@G2>>@:>BAA?;=<<8<:::5>??;<@AA:;9@@A?>959;>)/0/03<000<:<B;@8@9549BBAB@?A-00::???BB@??>>?=777)79=900000(0::00)0>:;779172<88;;A;55999:>>AA@??9=388>6==?;?@;??@;777777=?8;8@@858:9??@8==BC>B?A?;?777
@ATNG8:01393:07001
GATGGTAGTGTGTGCTCTGAGAGTAGTACTCATTCTGTTTTCGGGAAAGAGACAGGTACGTTTAAATAGTTAATAGCGTAACTTCTTTTTCTTTGCTTTCGTGGTATTCTTGCTAGTTACACTAGCTATCCTTACTGCGCTTCGATTGTGTGCGTACTGCTGCAATATTGTTAACGTGAGTCTTGTAAAACCTTCTTTTTACGTTTACTCTCGTGTTAAAAATCTGAATTCTTCTAGAGTTCCTGATCTTCTGGAGATACACATGATACTCTACCATCGATCTTGGTAAGTCT
+
45<<5;;C@>;8------6:/5655555555/7)///:::*///(/7.86669//)////88(33(333;6<7433;///(/83/////$///(3;;=688;<166;69==@996=>ADDCBBBCCBAAA7;7;CCCCKCC@BBCGADDCCCBBBC@@@BA@??>@A@=AA>A=AAB@@@BBCACCDDD;C@C:;;CCB0@@BCB;A;;;AABAAA?BFEF5F;;:CACADI@BBC@@@B@B@MECA@@8;;C?CCCDDECCCCCCBBBCDDCD@CBBBBBBB?C?BB?CBCB
@ATNG8:01418:07017
GATGGTAGCACACGAGATCTCATCGTACTCATTCGTTTCGGAAGAGACAGGTACGTTAATTAGTTAATAGACGTACTTCTTTTCTTAGCTTTCTGTGGTATTCTTGCTAGTTACACTAGCCATCCTTACTGCTGCTTCGATGTTGTGCGTATTGCTGCAATATTGTTAACGTGAGTCTTGTAAAACCTTCTTTTACGTTTACTCTCGTGTTAAAAATCTGAATTCTTCTAGAGTTCCTGATCTTCTGGGCAGACTCTCACACGCCTACCATCGATCTTGGTAAGTCT
+
55>>:?@BABB;66<;;;=;;;;;::666==@799:9)55.5.555:995.595445:.9.4493727:0//8///95/333&33-388;=3888=9288;6;B<>?AA??<:;=<><58.266396999;///::59;66//)/98:;;;;7;@AA=<:>@B;@@8;7;==>?=>=>9<8888)89>9;766-69///(//5///7522+.333'3.//96;6AA5;=A??=>:>=BA@ABB8:66606///<<::=@@<<<<9///9@666>:;;5717<7<<77
@ATNG8:01445:06442
GATGGTAGTATCTGTCTACGAGAGCCAGAAGATCAGGAACTCTAGAAGAATTCAGATTTTTAACACGAGAGTAAACGTAAAAAGAAGGTTTTACAAGACTCACGTTAACAATATTGCAGCAGTACGCACACAATCGAAGCGCAGTAAGGATGGCTAGTGTAACTAGCAAGAATACCACGAAAGCAAGAAAAAGAAGTACGCTATTAACTATTAACGTACCTGTCTCTTCCGAAACGAATGAGTACGTGTGACGTACGTGAGCTACCATCTATCTTGGTAAGTCT
+
BBBB@CBBBC@@?CCBBCBCCCCCC@DBB@CBBAAB?B?ADCCCBB?BB?B=@??89989(8;>@@9:9737991;:>::::+:A?D7;;;6;BB@CABACCCDC@B@CC@CBC@CCCDCCCCCCCCCCCCC@CB::9;AAABBBC@G@C@@?ACCDBCAC@CCAACA?CB@BBB>BABBA;@>>999999(:@;AABBCDCBB??<>?AA7;6;?B@@=@@@@AAB=@=?CE=CBD?DBCCCCCAAACBBBCCCBBBBBEEBBC=C000@@DA=D??><????
@ATNG8:01448:06422
GATGGTAGCGCATATCAGCGCAGCCCAGAAGATCAGGAACTCTAGAAGAATTCAGATTTTTAACACGAGAGTAAACGTAAAAAGAAGGTTTTACAAGACTCACGTTAACAATATTGCAGCAGTACGCACACAATCGAAGCGCAGTAAGGATGGCTAGTGTAACTAGCAAGAATACCACGAAGCAAGAAAAAAGAAGTACGCTATTAACTATTAACGTACCTGTCTCTTCCGAAACGAATGAGTACGATGAGAGAGCTCTCTCTACCATCGATCTTGGTAAGTCT
+
BCBCDD969==DBBBBDDDCBBBCB=BBCACCCBBB@B@BBCCBBB?@@<@=@@A@A@@A0@>BBCCCDC<;<C?CBBBHEE3CC@C@CCC;CFF?BC:;;BB;;:;?BC@C;;::BBBBCCCCCCCCBCCC@CCCC@BBCCCCCC@B?BAA=ACBCBDCC@BBBCCC@CC?AAA?BBBB?A??<998888%0=;;0/0@@CCC?A?BBDC?B?AABBB<@A@BBBC@D?BAD>EDD?A@AAAA:9:BBBBBBDBBAAAB::9AB?BBBBBBB?<B?BC@E@@@
@ATNG8:01468:06403
GATGGTAGTATAGAGCTCTACATGTACTCATTCGTTTCGGAAGAGACAGGTACGTTATTAGTTAATAGCGTACTTCTTTTTCTTGCTTTCGTGGTATTCTTGCTAGTTACACTAGCCATCCTTACTGCGCTTCGATTGTGTGCGTACTGCTGCAATATTGTTTAACGTGAGTCTTGTAAAACCTTTCTTTTTACGTTTAACTCTTCGTGTTTAAAAATCTGAATTCTTACTAGAGTTCCTGATCTTCTGGCGCGTATGTATGTCGCCTACCATGATCTTGTGAAGTCT
+
5:;;<ABCBBCDCB@;666>><<<@C@BB@A9@ABA8?D=@<A@@AA@@=ABB?A;@?8@AB?B?ABBBBCBBB@CBBCB1??=A>??8=:8?498A?CB@C??::94:8><<8BB?@BB@B=AA@?;:@@;@;::;:;:A?<;<;;<997553(/..(...'2+27778555:6:9988)5+22'2::@:.8::::/9/66994:=<888)9898(8<<=<8;9;;5;?;:;A@@=B<>>>A??;?BC=>>;;;BBB@A887=:616;;,//====@16///9;:77
@ATNG8:01473:06436
ATGGTAGGACGAGCGTCGTGAGAGGTACTCATTCGTTTCGGAAGAGACAGGTACGTTAATAGTTAATAGCGTACTTCTTTTTCTTGCTTTCGTGGTATTCTTGCTAGTTACACTAGCCATCCTTACTGCGCTTCGATTGTGTGCGTACTGCTGCAATATTGTTAACGTGAGTCTTGTAAAACCTTCTTTTTACGTTTACTCTCGTGTTAAAAATCTGAATTCTTCTAGAGTTCCTGATCTTCTGGGCAGACTCTCACACGCCTACCATCGATCTTGGTAAGTCT
+
///)///)///////////77;=>9<<<;;;<8<>>>:?@;@=BBBBCBC@CCCCF@C@CCCC@B@CCBCCGBAA>;;;;;*;;5:>DD=A?@@2:6>=<A;::9B@B?CBBBCCDC@CCC@C@GFBBBAAA@CCCG@CCBCBCBBBCBABBBAA=AAA=AB<@=@AAB@@BAB?ADIKI<E@C?BCCJC0CB;;;0;;<;<;AAAB@CDFD5DA@AC?B>BB?@@@GA@@=@=AACCCC>AAAHGCCCCDCBBBBBBCCC?BBB@BBCBBCBB@B?AA>B:;;
@ATNG8:01429:06452
GATGGTAGTCTCGAGATAGTCTCATAGTACTCAGTTACTGTTTCGGAAAGAAGACAGGTACTGTTAATAGTTAATAAGTACGTACTTCTTTTCTTGTCTTTCTGTGGTATTCTTGCTAGTTACACTAGCCATCCTTACTGCGCTTCGATTGTGTGCGTACTGCTGCAATATTGTTACGTGAGTCTTGTAAAACCTTCTTTTAACGTTTACTCTCGTGTTAAAAATCTGAATTCTTCTAGAGTTCCTGATCTTCTGGTATGACTAGTGTACTACTACCATCGATCTTGGTAAGTCT
+
45:<7<:0/9////:;:5555555555<<<55///)//////(//)//(44.4<8;82833333,349::9370--(----,-7//(//::.:;+//888/-----(-65056,22255>8<;;::9//)///)/1779:566>9@;;;:<<:<95///9///////)/8:)//)////5555596;=>AA2<795////&/)////)5;97;:9///,/;;;+99<6504799.55444<<7;03388885:;=8><<<666;;;;=BC999@9949A999?9929<992999;
@ATNG8:01433:06471
GATGGTAGCGCATATCAGCGCAGCCCAGAAGATCAGGAACTCTAGAAGAATTCAGATTTTTAACACGAGAGTAAACGTAACAAGAAGGTTTTACAAGACTCACGTTAACAATATTGCAGCAGTACGCACACAATCGAAGCGCAGTAAGGATGGCTAGTGTAACTAGCAAGAATACCACGAAAGCAAGAAAAAGAAGTACGCTATTAACTATTAACGTACCTGTCTCTTCCGAAACGAATGAGTACCTCTCAGACGCTCGTCCTATCGATCTTGGTAAGTCT
+
/::::=000///99;CBBABC;;;E;@@C?;99B;9169===?C6909<5>5:;B9;::9'9<@@A=@@>@?==7=@>@;?>745.5.599+9<>7;<>>===<<8<:>>?;:;@BB@A@BBC;;;CCCCDC@C;;;>BCDBBB@@;?=B;;6;@@=BCCG@BACCBB@AA=AAA>AA==>5=::39BBCC3CC@BBA@;=@@C:=:8:::6=797<;;7;;;;<A=2/00::-...(---57:<9<<;;:::<BBBDD8850:6;///::6@>AB?B@==
@ATNG8:01438:06495
GATGGTAGCGCATATCAGCGCAGCCCAGAAGATCAGGAACTCTAGAAGAATTCAGATTTTTAACACGAGAGTTAAACGTAAAAAGAAGGTTTTACAAGACTCACGTTCAACAAATATTGCAGCAGTACGCACACAATCGAAGCGCAGTAAGGATGGCTAGTGTAACTAGCAAGAATACCACGAAATGCAGAAAAAAGAAGTACGCTATTAACTATTAAACGTACCTGTCTCTTCCGAAACGAATGAGTAGCCTCTCAGACGCTCGTCCTAACCATCGATCTTGGTAAGTCT
+
44485;4/////99:<;;;=@=565059727///7:2749555<6505<7:3:9444<<<*:6:99///://)//)/;::<<<+<<7<.555&/;;)////9;:;;.55.444)49939==><=<>66:@@@@@@;@>>>90//99//5.57;9;=;;99;;//)/777<=:>>9554468---(----------#-6073338::;<7<7:977,33(375556::///883:///;3;////98::///)/6/333333333/660--(-(--799;==6=9<>84444
@ATNG8:01442:06450
GATGGTAGTGTCAGTGCGCGTCGTCCAGAAGATCAGGAACTCTAGAAGAATTCAGATTTTTAACACGAGAGTAAACGTAAAAAGAAGGTTTTACAAGACTCACGTTAACAATATTGCAGCAGTACGCACACAATCGAAGCGCAGTAAGGATGGCTAGTGTAACTAGCAAGAATACCACGAAAGCAAGAAAAAGAAGTACGCTATTAACTATTAACGTACCTGTCTCTTCCGAAACGAATGAGTTCACATCGTCGTGTCGTGCTATCGATCTTGGTAAGTCT
+
;>>>;>>CBB=?DBCCCCCCCCCCCACCC@CCCC999;>@ACCCCC@CC@C@BCA@A@BB3B@CBBAACCCCCD>CB@@@@@0@A@D@BBB;AAAACCCCCDCCC@C@BB?BCC?BBBCBBBDCCCCCBDCC?CBBB@BBBDCCCB=@=??@<@BBA@@AA=AAAAAA@CC>?995::AAA=B::49@@?@2??;????FCB@?=D<@@@@;><>GCCC?BBAAACD?B????9?AA>BBBCC=A@CCCCCBBB>>?AB@@AABBB@@?>=5:5;=9>?88
@ATNG8:01448:06474
GATGGTAGCTCTGCTCTGACTCTCGTACTCATTCGTTTCGGAAGAGGCAGGTACGTTAATAGTTAATAGCGTACTTCTTTTTCTTGCTTTCGTGGTATTCTTGCTAGTTACACTAGCCATCCTTACTGCGCTTCGATTGTGTGCGTACTGCTGCAATATTGTTCACGTGAGTCTTGTAAAACCTTCTTTTTACGTTTACTCTCGTGTTAAAAATCTGAATTCTTCTAGAGTTCCTGATCTTCTGGATACACTCATGTGCACCTACCATCGATCTTGGTAAGTCT
+
45<<7=BAB@;;B@@CC;99???66;@@CDCCACBBB<BD?B?BCC@CBB?BCCCC@CACCCC?DACCCCCCCBC?BEDDE5BB@BBCC?CCCC?BBF?BCACAABBI@CBDCDD@@?@BC@D@EECBBBBC@CCCC@CA@@CCCCCCDBBBBBB?CCC@CB?BBBBDCBCACB?CCCCC;CAD@CCCCC3BBB@B<BBBBCCCBBB@DCBC3BAABB>B@CC@CDBBBBB?B@@@@CBB>BAB@CCDDDCCCC::9BCAA>ACCABBABCCBB?B@CC@FAAA
@ATNG8:01456:06484
GATGGTAGTGTCAGTATGAGAGTGTGTACTCATTCGTTTCGGAATAGACAGGTACGTTAATAGTTAATAGTACGTACTTCTTTTTCTTTGTCTTTCTGTGGTATTTCTTGCTAGTTACACTAGCCATCCTTACTGCGCTTCGATTGTGTGCGTACTGCTGCAATATTGTTAACGTGAGTCTTGTAAAAACCTTCTTTTTACGTTTACTCTCGTGTTAAAAATCTGAATCTTCTAGAGTTCCTGATCTTCTGGGATGTGTGCGCAGTGCCTACCATCGATCTTGGTAAGTCT
+
/799)//799/4455599<=>;;;;<95555::7><;;24:44.4555955.55555.57;:::),)*2****,,,-9)54<<<*=>>266<<<0:4444.3333(336<454=>9>>><<655:999=A;AAADCA@@=@ABA>BDBAAA;;;BB@@B@AB<BBA@CD@D@CBB@@@A@A=@;;;;;'9.:.99999(599A?6;695<55555.5555$59:55.5;;49@>995=5:5><:=>?690>@3;000//;55559;55.6<;4;;;;;:<:.505<?B@@A
@ATNG8:01428:06527
GATGAGAGAGCTCTCTCATCGTACTCATTCGTTTCGGAAGAGACAGGTACGTTAATAGTTAATAGCGTACTTCTTTTTCTTAGCTTCTGTGGTATTCTTGCTAGTTACACTAGCCATCCTTACTGCGCTTACGATTGTGTGCGTACTGCTGCAATATTGTTAACGTGAGTCTTGTAAAACCTTCTTTTTACGTTTACTCTCGTGTTAAAATCTGAATTCTTCTAGAGTTCCTGATACTTCTGGCGCGTATGTATGTCGCCTACCATGATCTTGTAAGTCT
+
/:9;<BAABB@;54;45445;;<:==9;2:AAD8==2626???>@@8A@A@A?C?B@A@=@7;9@@BAA<A4//;;;)::)////)//333.3864==,/0688:5:?A??;:>29<@:>:=DA;;7::+//66638=@AA??>==@@;;;==1856;DD:=:9;@---677*-.7::)506077AAA.99789.3-----2578+...&....3.3055/589999;595988...5.3354;9633...3323...82779055377./,-6706356
@ATNG8:01439:06541
GATGGTAGCGCATATCAGCGCAGCCCAGCAAGATCAGGAACTCTAGAAGAATTCAGATTTTTTAACACGAGAGTAAACGTAAAAAGAAGGTTTTACAAGACTCACGTTAACAATATTGCAGCAGTACGCACACAATCGAAGCGCAGTAAGGATGGCTAGTGTAACTAGCAAGAATACCACGAAAGCAAGAAAAAGAAGTACGCTATTAACTATTAACGTACCTGTCTCTTCCGAAACGAATGAGTACGATGAGATCTCGTGTGCTACCATCGATCTTGGTAAGTCT
+
?BAA?B;;<A=C@===<<<@==:99/7///27//5==5;7;><;;;<7<:04.334444444#47;<====<<<CG?CGCCCCB3BB>A>BCC;CDF@CBBCCCC@@?@ABC@BCC@BBCCCCCBCCCCCCBBB@DDDD=AABBDDCD?C@BCB?BDCCBDCC@CDCBBA@AA>ABB<>@888-999<>@@@A2?B@BBBBBBCDC?B>AAAB494:@BBB@CCBBBBB?B?BCD>DCC@@@@CCBBBBBBBBBCBBBBBBAAABCC?@@AAABBB6=<>A=CA@@
@ATNG8:01447:06509
GATGGTAGGAGACACGTCGCACACGTACTCATTCGTTTCGGAAGAGACAGGTACGTTAATAGTTAATAGCGTACTTCTTTTTCTTGCTTTCGTGGTATTCTTGCTAGTTACACTAGCCATCCTTACTGCGCTTCGATTGTGTGCGTACTGCTACAATATTGTTAACGTGAGTCTTGTAAAACCTTCTTTTTACGTTTACTCTCGTGTTAAAAATCTGAATTCTTCTAGAGTTCCTGATCTTCTGGGTCTACGCTCGTCGCGCTACCATCGATCTTGGTAAGTCT
+
BCBD?CBD@?AABBCB@@A@BCCCDCDDEDAB?CBCC>CC?B?BCC@AAB@CCCBB:::;CCD?C?CCCCCBB@?==;?<=.<@;@9:927A>?=A::3:@6:9A@BC>A>==CBBB?BBB?A=AA==;;;?=???@<>>>BBBB<=<@@>>>=<9<??:??<?<@@>>=>>FH;>=>==2=;A<@====,:::;@6///@@@>?;:18888(58>>@=@<AA=B@@@??@=A====?AA>A>?@8@@>>88:?>?=><9:9=>>;@A;;;;;;9=:=?;>;;;
@ATNG8:01470:06520
TATGGTAGCGCACACATAGATACAGTACTCATTCGTTTCGGAAGAGACAGGTACGTTAATAGTTAATGGCGTACTTCTTTTTCTTGCTTTCGTGGTATTCTTGCTAGTTACACTAGCCATCCTTACTGCGCTTCGATTGTGTGCGTACTGCTGCAATATTGTTAACGTGAGTCCTGTAAAACCTTCTTTTTACGTTTACTCTCGTGTTAAAAATCTGAATTCTTCTAGAGTTCCTGATCTTCTGGGATGTGTGCGCAGTGCCTACCATCGATCTTGGTAAGTCT
+
5:9?9=:58>?@BCBABCCDCBABBECBBB;;;;CDD>AB;;9;D@C?BB?BCCEE=B?BCCB=A9::4:>?>=B;>>>;>(==9><BA<BBBB@BDC@CC;;;CCCCABA;;;CFD?BAB@B@EBBBB@A@6;;BB?ABBAA@CBCCC=;;CCG@ABBBFFBD@BBBCBBBA@CCDCCB2B5;5:;??>,@@ABC:@::4:=4449.5555$5????;@:;;7;BA@@A?:?:?>>@@B=A=?@9@000==>;<@<:;;;5;;=7<;;;;>>>@=<@@@BBBC
@ATNG8:01472:06539
GATGGTAGCTCTGCTCTGACTCTCGTACTCATTCGTTTCGGAAGTGACAGGTACGTTAATAGTTAATAGCGTACTTCTTTTTCTTCTTTCGTGGTATTCTTGCTAGTTATAGCCATCCTTACTGCGCTTCGATTGTGTGCGTACTGCTGCAATATTGTTAACGTGAGTCTTGTAAAACCTTCTTTTTACGTTTACTCTCGTGTTAAAAATCTGAATTCTTCTAGAGTTCCTGATCTTCTGGCGCGTATGTATGTCGCCTACCATCGATCTTGGTAAGTCT
+
9BCC?BBCCA<;=CCBBACCCDCBBDCCCB>@:?>?>6=>2;49@AB@BD?AAB;;759B@>B:DACDCHD;;9@;>>>>@,9:4499)9:@<<@@B???=?BCDCDAAAABB?BCD@C@AA@@@@@@?BBBB?CCA@@@>>>>A@@????;;;;=AB=C=AA???@AAB;>?BBC5@:>:=:@@@,>@@@>-/.77966;==3===>/?;;;@<@=@A=@@@CA>><>=>>>AAB=BAA<>====>===A>>>@@?=@@B=B===BAAA=B<@@<@@>>
@ATNG8:01432:06554
TATGGTAGATACTCGCTGATACACCCAGAAGATCAGGAACTCTAGAAGAATTCAGATTTTTAACACGAGAGTAAACGTAAAAAGAAGGTTTTACAAGACTCACGTTAACAATATTGCAGCAGTACGCACACAATCGAAGCGCAGTAAGGATGGCTAGTGTAACTAGCAAGAATACCACGAAAGCAAGAAAAAGAAGTACGCTATTAACTATTAACGTACCTGTCTCTTCCGAAACGAATGAGTACTACTCTCAGAGACACACTACCATCGATCTTGGTAAGTCT
+
><@A?BACBB;;:?ACCAAABBA@;4;=@8<=??;C7?7;;<:99?;8988:@ACCDCDC5D?BB=BA<====<2::44444$5;.5.555&555.5559<===C0929@;@CC>AA@?;;9@@BCC@@<ED@CAAA@BB@AECCC?D@C;;9;CCBCBBC@CCCCBB?AB?ABD?C????9;;<8<@@@@.@B>BB???BCBB?C999BA<@=?:AAA=@CBBABC>B>BBC?CCD@CBBCAAADBC???CCAA@BBBBBBBBC?CBBCBBBB>A>AA>BCDC
@ATNG8:01436:06552
GATGGTAGTACATGATAGACGACACCAGAAGATCAGGAACTCTAGAAGAATTCAGATTTTTTAACACGAGAGTAAACGTAAAAAGAAGGTTTTACAAGACTCACGTTAACAATATTGCAGCAGTACGCACACAATCGAAGCGCAGTAAGGATGGCTAGTGTAACTAGCAAGAATACCACGAAAGCAAGAAAAAAGAAGTACGCTATTAACTATTAACGTACCTGTCTCTTCCGAAACGAATGAGTACGATGAGATCTCGTGTGCTACCATCGATCTTGGTAAGTCT
+
@9:9:>>>@>>?<<<>?@;;;<5558;;;8//////272799::>=855456<:;449:::#96@;5:6;@@@EC>BBCCDCC5DE@C=B@@7A@A?B;96@A@:;7:?BDABBB@CCCBBCCCDCBBCBDCC?BBAA?BCCCBBBB6;4;@A=AB:9;CCDGCCBBBC@CC?BAC8::@AA9?>>:9::9:9%9;8;;8===CBA5733>992939=::9:>AB>@?A=@=;<;0:??;<?::8?A@@@@@>??@???99:AAAAB?BCCBBCBB;B?BB@CBBB
@ATNG8:01475:06594
GATGGTAGCTATACGTATATCTATGTACTCATTCGTTTCGGAAGAGACAGGTACGTTAATAGTTAATAGCGTACTTCTTTTTCTTGCTTTCGTGGTATTCTTGCTAGTTACTCTAGCCATCCTTACTGCGCTTCGATTGTGTGCGTACTGCTGCAATATTGTTAACGTGAGTCTTGTAAAACCTTCTTTTTACGTTTACTCTCGTGTTAAAAATCTGAATTCTTCTAGAGTTCCTGATCTTCTGGGATGTGTGCGCAGTGCCTACCATCGATCTTGGTAAGTCT
+
CCBC@CCBBBCCC@@@CECCCCGBABBABBBB@CCCC>CD@C@CCCCGBB?BCECC?C?AABC@D<@ABBBBBBB?CCDCC3BB?BBBB=BDDD?BBB?BB>@AABEF?BBBCCBAA>ABB?C?BBCB?>>>;>A@@<@@BAA??<==AAA===>;;;:<@@<>:>AAAAAAAD<@>>>>6>=B<??>>>.=>>>>7>>>AAAAA6668BAB/?::;D=C=A@;AAAF>=>:>=@??AAA=989<4;///8==???@@@@B;?@B<A;;;@::96<:<@<@===
@ATNG8:01476:06568
GATGGTAGCTATACGTATATCTATGTACTCATTCGTTTCGGAAGAGACAGGTACGTTAATAGTTAATAGCGTACTTCTTTTTCTTGCTTTCGTGGTATTCTTGCTAGTTACACTAGCCATCCTTACTGCGCTTCGATTGTGGCGTACTGCTGCAATATTGTTAACGTGAGTCTTGTAAAACCTTCTTTTTACGTTTACTCTCGTGTTAAAAATCTGAATTCTTCTAGAGTTCCTGATCTTCTGGGATGTGTGCGCAGTGCCTACCATCGATCTTGGTAAGTCT
+
CCDD?BBCBB>CBBBEEBCCCGE;99@@ACCC@BFFG>CC>B?BECCCBB@CCCCB?B@BFBB@B>AABCBBBBB>BCDCD1??>BCDD>CC@@<@A@=AA>@ABBCC?BBBBBB@@<?@A;><:BA<<?7717==>:>?C<>==@BBAABA8999AA=>><>?>FDDBBCBB?><<<;2<8=:=@EED/>>?BB9>>D=>>BB;;8;BBB/A>>>A:>:=A=@@@A?>>;>=@@@DAA<===;6;///99<>@@@>>>@>???=?;;;;8988<8=>:?>?>
@ATNG8:01430:06616
GATGGTAGAGTACAGTGTAGTAGCCAGAGATCAGGAACTCTAGAAGAATTCAGATTTTTAACACGAGAGTAAACGTAAAAAGAAGGTTTTACAAGACTCACGTTAACAATATTGCAGCAGTACGCACACAATCGAAGCGCAGTAAGGATGGCTAGTGTAACTAGCAAGAATACCACGAAAGCAAGAAAAAGAAGTACGCTATTAACTATTAACGTACCTGTCTCTTCCGAAACGAATGAGTACTACTCTCAGAGACACACTACCATCGTTCTTGGTAAGTCT
+
BCCC?BBBBBDCCBBCCCCCBBBB@DDDBBCCBB@B@BBBBBBB?BC?B?BBBAAAAA3B?BCDAAACCBBB<B@=>===.;;5<2999+:@A?BBBA?@?>>:>=A@<===;><=<A>===AAAA;;;@:@@@@;A>>>>=886:<AAA<@<<<???D=D==>AB?BA>CCB?B@@@?8<88187777(8:7<???A@??@:=:=ABB<A<A@:::<?AAA===<A<AAA:ABB?BBBC99::89;>>>?BCBCBBBBABABABBBB@;@;6?=@@>ABAA
@ATNG8:01439:06600
GATGGTAGCGCGACGAGCGTAGACCCAGAAGATCAGGAACTCTAGAAGAATTCAGATTTTTAACACGAGAGTAAACGTAAAAAGAAGGTTTTACAAGACTCACGTTAACAATATTGCAGCAGTACGCACACAATCGAAGCGCAGTAAGGATGGCTAGTGTAACTAGCAAGAATACCACGAAAGCAAGAAAAAAGAAGTACGCTATTAACTATTAACGTACCTGTCTCTTCCGAAACGAATGAGTACGATGAGAGAGCTCTCTCTACCATCTATCTTGGTAAGTCT
+
CCCC?BBCCCCCBBBDCCCHHJBBB>BCC@BBBB@@<@<@@CBBAA?ABAF@BBBAAA@A2A?BBBABCCA877.8>@@AAB0AB=@<AAA7ACC@CCBCCCC:98;@CC@BBB@CCCCCCCEBBBDECBBB@BCCC@CCCCCCAA>BAEBB@BCBBBCCB?BBCCCC?BB?99:>AABBB<@?@;999989%9A;A999CCAAA<B9>=BB7:7;BBBB?@@@AAAA?A>???9@@?<?BBCBBBEBAAABBBBA@886<:::=><?:;;>>?@7@=?D?D;::
@ATNG8:01448:06646
GATGGTAGTTAGAGCTCTACATAGTACTCATTCGTTTCGGAAGAGACAGGTACGTTAATAGTTAATAGCGTACTTCTTTTTCTTGCTTTCGTGGTATTCTTGCTAGTTACACTAGCCATCCTTACTGCGCTTCGATTGTGTGCGTACTGCTGCAATATTGTTAACGTGAGTCTTGTAAAACCTTCTTTTTACGTTTACTCTCGTGTTAAAAATCTGAATTCTTCTAGAGTTCCTGATCTTCTGGGCTGCGCTGATATGCGCTACCATCGATCTTGGTAAGTCT
+
@@CC?BBCC@BBCBAABBCCCCBBDBCBDBC@BCCD>DF@D?;=;DDDD@DDBBB@C?BAAB>A?ABBCBBA;A7??@@@.==;<777)3;9=9?>A=AB@BBBBBB@BBBBBBBB?BCC?A<?>>;;;;;=AA@@<>>>@BA@???@??>>>?::;;:>=5:6;==A>>>??:>=BBB5B1717:==>/@@AAD7:;@@?>>>8818@?@/@???A=A<A?<AAAA>>>=B=B@@@@@<;;==4=///=;88=??::;@?@?C<>>@@C?=<:=;?A<@>>=
@ATNG8:01464:06619
ATGGTAGCTCTGCTCTGACTCTCGTACTCATTCTGTTTCGGAAGAGACAGGTACGTTAATAGTTAATAGCGTACTTCTTTTTCTTGCTTTCGTGGTTATTCTTGTAGTTTACACTAGCCATCCTTACTGCGCTTCGATTGTGTGCGTACTGCTGCAATATTGTTAACGTGAGTCTTGTAAACCTTCTTTTTACGTTTACTCTCGTGTTAAAATCTGAATTCTTCTAGAGTTCCTGATCTTCTGGCGCTCTGTCACGTCTGCTACCATCGATCTTGGTAAGTCT
+
4:7)///////:999://////79555;9--(-----(-7)/)488;9::8<<;:84867833/5=A:>A?:73<433333$33,388929355.5.5<4;;9554444)49;445<<7444694997378==<><;=1::999949@>?>>@A8859<A=BD@B>BBC@AABBB>C;;;0:;A>:;;;;*;@@AA<B<;:B@?===2999*5596B<CACC?AB@A@BA=A=A@>=<@+00>9>CBCBBBBECBCBB@A@BBB?CCCCCCCC?B?BB@CBBB
@ATNG8:01475:06612
GATGGTAGTATATGCGCGTCGCTATCCAGAAGATCAGGAACTCTAGAAGAATTCAGATTTTTAACACGAGAGTAAACGTAAAAAGAAGGTTTTACAAGACTCACGTTAACAATATTGCAGCAGTACGCACAACAATCGAAGCGCAGTAAGGATGGCTAGTGTAACTAGCAAGAAATACCACGAAAGCAAGAAAAAAGAAGTACGCTATTAACTATTAACGTACCTGTCTCTTCCGAAACGAATGAGTACTACTCTCAGAGACACACTAATCGATCTTGGTAAGTCT
+
<@;>=::=999955555==??A>==<7;;=7;;BBBC?C=:99?99=9=:.5.4::=:<<<):7////99:;<<>6;;=CCCC1;;7<.555&555.5<;;<=6667:7:=9<=<8<:;4////<>:>:..(--(-500*3889=5547>7:53038448<=B@BB@?;<5777)7878>;;@C9>=8/777777#25.58888:ACA<>:6699+5+56;:>9;9459:;7=454;444448;88888;;>>:@?B@@B899?A=7707978<972>=?@>A??A
@ATNG8:01436:06673
GTTGGTAGCGCACACATAGATACAGTACTCATTCGTTTCGGAAGAGACAGGTACGTTTAATAGTTAATAGCTGTAACTTCTTTTTTCTTTGCTTTCGTGGTATTTCTTGCTAGTTACACTAGCCATCCTTACTGCGCTTCGATTGTGTGCGTACTGCTGCAATATTGTTAACGTGAGTCTTGTAAAACCTTCTTTTTACGTTTTACTCTCGTGTTAAAAATCTGAATTCTTCTAGAGTTCCTGATCTTCTGGTAGAGCGTGCATATATCTACCATCGATCTTGGTAAGTCT
+
;?/946<;<@B@ABAA@AAA?996A<<<<<59.4977.8;4:30////774;666@@097595;8<6;=9/////)//3777777$7995<<=@8666<5:444)4@.455=<=;>><<<<<@:=>@=@=BBCBFBBB@AAADACCECCBA;;;BB9:9?@4;:949@?>7?;@9955557<<<==0<7:499999(9/////&/-5/--5---(-999+;:<66166;;7<<<<999.4.4=;;:;269@=<@BBBBBBBBC@A@BBBABA8;;AA;;:?4:49@>DBBB
@ATNG8:01436:06676
GATGGTAGGACGAGCGTCTGAGAGGTACTCATTCGTTTCGGAAGAGACAGGTACGTTAATAGTTAATAGCGTACTTCTTTTTCTTGCTTTCGTGGTATTCTTGCTAGTTACACTAGCCATCCTTACTGCGCTTCGATTGTGTGCGTACTGCTGCAATATTGTTAACGTGAGTCTTGTAAAACCTTCTTTTTACGTTTACTCTCGTGTTAAAAATCTGAATTCTTCTAGAGTTCCTGATCTTCTGGTGTCTGATCTGTATCACTACCATCGATCTTGGTAAGTCT
+
//77177=4>A@==<<<<5955<=8=@9956@=@>AA<AA@D?BBBBABC?BBBBC?C@BBBCAJ@DCCCCCCBB@BBCCC3A@>@BCD?BAAA?BBC?CC=;;BCCCACCCDCDCC@CCC@C?CCFDCBBB@BCCC@CCCDDCBBCCBBB;;;C?C;;:;D=A>CABABCCBB?@@@?A7@>B>BGIGG5BBBBB;BBACCCDBBA=@@@@,@BBBA=B?BC@BBCCDAA<A@000AAA@@ABEDBBB=;<EBCDCFCEDCCHH?CBCCD@C@@C@DE@BAA@
@ATNG8:01471:06664
GATGGTAGCGCATATCAGCGCAGCCCAGAAGATCAGGAACTCTAGAAGAATTCAGATTTTTAACACGAGAGTAAACGTAAAAAGAAGGTTTTACAAGACTCACGTTAACAATATTGCAGCAGTACGCACACAATCGAAGCGCAGTAAGGATGGCTAGTGTAACTAGCAAGAATACCACGAAAGCAAGAAAAAGAAGTACGCTATTAACTATTAACGTACCTGTCTCTTCCGAAACGAATGAGTACGATGAGAGAGCTCTCTCTACCATCGTCATCCAGAAGTCT
+
><:<6;///9:AACBFCCCCBBBBC>BBC@CDFBCC@C@CCCBBBC@BKAH@CBBCBBBB5C@BBCCCCCCAA?6AA;;;;;';?=?5999&595.6;;ACDC@@=@=@@<@CC>A@DCCCCCCCCCCCABB@DAAA?A@@@BBBC@C@CCC@CCCCECCB?BCCBBC@CD@CCB<???><6@@?<?BFEF3CD:::??BBBCB?C?BABB?B?BBCBB?BCBBBBB?B@BJG=DCC@@A?BBAABBAAACCDCCCBAAA??>BB?BBCCCDB;;8;AC@C@??
@ATNG8:01432:06706
GATGGTAGCTCGTGCTCTGACTCTCGTACTCATTCGTTTCGGAAGAGACAGGTACGTTATAGTTAATAGCGTACTTCTTTATCTTGCTTTCGTGGTATTCTTGCTAGTTACACTAGCCATCCTTACTGCGCTTCGATTGTGTGCGTACTGCTGCAATATTGTTAACGTGAGTCTTGTAAAACCTTCTTTTTACGTTTACTCTCGTGTTAAAAATCTGAATTCTTCTAGAGTTCCTGATCTTCTGGGCAGACTCTCACACGCCTACCATCGATCTTGGTAAGTCT
+
4@99./90//////9:==5566665;=<977//)//7:3<><@:><9////)/////4/5559395///99;;;>7<<<4<5447:444)4454.44:7<<5::::9=8=@<595558<::5:8<;;;====8@99939=@@@BA999999ACBB:996;??<@7=>95556=>7;<>>=0=1616;<<B+@@@??6A<A??;9955.5555$999@A?B<@=;>;00000*0<A@<@??6::CC;CAA@@AA:::@BBCE@DCD@B;;;@@@A;A=@B?B;;:
@ATNG8:01452:06737
GATGGTGATATATGCACGCTCTACCAGAAGATCAGGAACTCTAGAAGAATTCAGATTTTTAACACGAGAGTAAACGTAAAAAGAAGGTTTTACAAGACTCACGTTAACAATATTGCAGCAGTACGCACACAATCGAAGCGCAGTAAGGATGGCTAGTGTAACTAGCAAGAATACCACGAAAGCAAGAAAAAGAAGTACGCTATTAACTATTAACGTACCTGTCTCTTCCGAAACGAATGAGACACACTCTCATATGACACTACCATCGATCTTGGTAAGTCT
+
DB@A?BBCCBBBCCCCCCBBCBCD?BBC?B@B@996;=@AA;;:G?CB?C@BBAABDDD2B>ABBAAAAB???5<=;;;;<*;@@CADDD:BCCACBCACCDBB?A?@C?CDD@DCCBBBBABACCCCBCC@AB@A=@AB@@ADC@C@B;;6;A@@AD@A>@CCBBB?BA?:99>AAAAA;@AA<??GDD2AA>DBCBABBFC<?<;;;;<A<A>B@@=@@@@@CA?A?CCB:A??;@@@@AABBB@AA@??BCCB@@?=>A;7987799994????=?BBB
@ATNG8:01456:06726
GATGGTAGTACATGATAGACGACACCAGAAGATCAGGAACTCTAGAAGAATTCAGATTTTTAACACGAGAGTAAACGTAAAAAGAAGGTTTTACAAGACTCACGTTAACAATATTGCAGCAGTACGCTCACAATCGAAGCGCAGTAAGGATGGCTAGTGTAACTAGCAAGAATTCCACGAAAGCAAGAAAAAAGAAGTACGCTATTAACTATTAACGTACCTGTCTCTTCCGAAACGAATGAGTACGATGAGATCTCGTGTGCTACCATCGATCTTGGTAAGTCT
+
4<<<<A@CBABE;;9<<<@AA@@@?7?<@8@@<?>96;:;<?<@AB@@@<@<89445555'5==CCCCCCCCCC>CB@AAAA2AB=B4;;;6;BB?C<;<ABAA@=A?DD@BBC?CADAABCBCCCCABBCC@CCAA>BBCBCCCB?B@CBB=ABBBBBCG?BCDCCA>AE@C@B@AA9995:@@<9:9999%:><>A@BB?AAA4947>AC<@=AA;;;=ABBBBBBADABBB>DBC?BBCCCAAABBBBAABC777BBBB@AAC>B?::;?@>3>;>@:B;;;
@ATNG8:01459:06732
GATGGTAGCGCACACATAGATACAGTACTCATTCGTTTCGGAAGAGACAGGTACGTTAATAGTTAATAGCGTACTTCTTTTTCTTGCTTTCGTGGTATTCTTGCTAGTTACACTAGCCATCCTTACTGCGCTTCGATTGTGTGCGTACTGCTGCAATATTGTTAACGTGAGTCTTGTAAAACCTTCTTTTTACGTTTACTCTCGTGTTAAAAATCTGAATTCTTCTAGAGTTCCTGATCTTCTGGTATGACTAGTGTACTACTACCTTCGATCTTGGTAAGTCT
+
5:<<7<<BBB@B?<===CCCCCDCCC966=AA=A@AD?CC@C=;;;;;9;499955.57::<>5;6555=;;;<;.44444$4@=BBDF?<///)///)/76<>>?CD@CCCHBCAA?ADCAEACCCBBABB@CGDD@CCCBBBAAABCCCCCCG@CBB?BC@DGCBB@@@DDC?BBDFE;B@B;;;FDD0@@@@@8<000>>A00;9A=?=,?@BB@;@=BB?BBAA;;;=A=BBBBBB@CBH@CCCCCFCCCCBBCCCCCBBB@B?BCAAAB@C@CBAE<<;
@ATNG8:01463:06705
GATGGTAGCGCACACATAGATACAGTACTCATTCGTTTCGGAAGAGACAGGTACGTTAATAGTTAATAGCGTACTTCTTTTTCTTGCTTTCGTGGTATTCTTGCTAGTTACACTAGCCATCCTTACTGCGCTTCGATTGTGTGCGTACTGCTGCAATATTGTTAACGTGAGTCTTGTAAAACCTTCTTTTTACGTTTACTCTCGTGTTAAAAATCTGAATTCTTCTAGAGTTCCTGATCTTCTGGTCTACTACACTGTACTCTACCATCGATTTTGGTAAGTCT
+
55<>7<<>>CBBCBCCFDCCBAABBCBBBA;;29BB@:BB>@=@BBBBCB@CCB@A@D@CBBA@DADCCBB@@AA=AACCD2;;4999:,;@A@8B=C=>A;???::;6:BCCCBBB::;B?B@DECCBBAD@CBAA?BCJECC;;;;;;BC;;;@C@@?@B@C>CA@ACDDCC?CCCDD;E?B=;;;;;*;?ABC>BBBCBBB::92::::*:>@@@?C6;;8:;@AA;;7;<@?ABBC?BBFACDDCCAA@CBBCAA@B@;;;=BAABACCC:B?BB?BBBC
@ATNG8:01468:06710
GATAGGACGAGCGTCTGAGAGGTACTCATTCGTTTCGGAAGAGACAGGTACGTTAATAGTTAATAGCGTACTTCTTTTTCTTGCTTTCGTGGTATTCTTGCTAGTTACACTAGCCATCCTTACTGCGCTTCGATTGTGTGCGTACTGCTGCAATATTGTTAACGTGAGTCTTGTAAAACCTTCTTTTTACGTTTACTCTCGTGTTAAAAATCTGAATTCTTCTAGAGTTCCTGATCTTCTGGTGTCGTCTATCATGTACTACCATCGATCTTGGTAAGTCT
+
BBBBB?BBABB@AABBCCCBB?ABBBCCC?CAAA<AD@D@CCCCCCD@CCCCC@E@DDBB?BACCCCDCCB@=>>>>>1@B?C@@@=@C@C>CBB?BC>@@BBCC@CCCCCCCC?CCC?B?BBBCBBBB@CCCC?BBDCCBCCBBBBBA@@D?CCC?CC?B?BBCCCCCCC@BBCCC:C?C>BBBBB2BCCCC?BCCDDDDBBA?DDDD2ABBCC?B?;;:;@CCCCB?C@BBBECB?CBCABFCCCB@@@DCBBBBCBBCD@BBBBFFAA>B?DE@DAAA
@ATNG8:01441:06772
AGTATGTCATATGAGAGTGTGTACTCATTCGTTTTCGGAAGAGACAGGTACGTTAATAGTTAATAGCGTACTTCTTTTTCTTGTCTTTCTGTGGTATTCTTGCTAGTTACACTAGCCATCCTTACTGCGCTTCGATTGTGTGCGTACTGCTGCAATATTGTTAACGTGAGTCTTGTAAAACCCTCTTTTACGTTTACTCTCGTGTTAAAAATCTGAATTCTTCTAGAGTTCCTGATCTTCTGGACGACGCGCACTGACACTACCATCGATCTTGGTAAGTCT
+
,-//68-////5999;65/;://////86:3444&4:.4.5494459.555568<7<:00)/)////;<;;;4/////$/0+//9<9/4///9)///)/8389:9:;9@@@DHHBB?BFCAG@EDBCBBBC?AADF?BBCBBBBBFDDCBBCCCBBAA@BB>BACDAABACAA@B;;;;.<;0;;;;;.9?>>A=BBBBBBD:9:29999(9@@>@=@?BC@CFECBBB?B>ACBBBB?BAA@AB@@ADBCCCAAABBBCCCC@CCCCBA;;:;@BC@C@@@
@ATNG8:01457:06783
GATGGTAGCTATACGTATATCTATGTTCTCATTCGTTTCGGAAGAGACAGGTACGTTAATAGTTAATAGCGTACTTCTTTTTCTTGCTTTCGTGGTATTCTTGCTAGTTACACTAGCCATCCTTACTGCGCTTCGATTGTGTGCGTACTGCTGCAATATTGTTTAACGTGAGTCTTGTAAAACCTTTCTTTTTACGTTTAACTCTTCGTGTTTAAAAATCTGAATTCTTACTAGAGTTCCTGATCTTCTGGGTCTCTCTGCTCACGCACTTACCATCGATCTTGGCTAAGTCT
+
54<:5:;@?;>?@;;;?>>?A@>><<7;;;<<5654<249.4.4::<>>=?@@?AB?B?BBBA?B?@A@@@94446;====+<?5=787*3:77)//:6::8=B@=:?577@?A@>>;8::6?6=9=;5225+25771799<995857=99656715223255'5066;;:999:022:::)5+22)26;;;)689994;//.88457;;;C7;===,:///5/539959999<755.2/55:77738;:=07889<<?;8:;@=;95//*/805679><==4927783652-
@ATNG8:01463:06798
GATGGTAGCATCATGCATATCTCACCAGAAGATCAGGAACTCTAGAAGAATTCAGATTTTTAACACGAGAGTAACGTAAAAAGAAGGTTTTACAAGACTCACGTTAACAATATTGCAGCAGTACGCACACAATCGAAGCGCAGTAAGGATGGCTAGTGTAACTAGCAAGAATACCACGAAAGCAGAAAAAAGAAGTACGCTATTAACTATTAACGTACCTGTCTCTTCCGAAACGATGAGTACCTCTCAGACGCTGTCCTACCATCGATCTTGGTAAGTCT
+
44<<7<<<<555=556=AB>BA:55156>8=B====:=9BB@;;:949<9>4>?>A<>>>+=88=8:9998//)///:::<+;;:@<>>>2?BC?B:99=@@55067:97=5505=::<=;;?B@@A>@=?9?;99:>>>>:::;6:6;44.4:::;<::7:;:;;;9?@7<<=2;9///)/////////#/94<344::;7726*../<5;7<<:;9?<::;;;@?B>BBA5=4444999996/////998<88///)/99168333668(-(--(-6//
@ATNG8:01474:06784
GATGGTAGAGTACAGTGTAGTAGACCAGAAGATCAGGAACTCTAAGAAGAATTCAGATTTTTAACATCGAGAGTAAACGTAAAAAGAAGGTTTTACAAGACTCACGTTAACAATATTGCAGCAGTACGCACACAATCGAAGCGCAGTAAGGATGGCTAGTGTAACTAGCAAGAATACCACGAAAGCAAGAAAAAGAAGTACGCTATTAACTATTAACGTACCTGTCTCTTCCGAAACGAATGAGTACGTGTGACGTACGTGAGCTACCATTCGCATCATTGGTAAGTCT
+
/:<=@CB<56545<55666;>??;@<?A@;>BBAAA8;60@@00*0<68;6=;99885A?A)A<?834==989333)3;33333$33,3,333&38838:<;999//(..350535/5666><<@CCDFCBBBC@CCBB@BBBBBBBB?C@CBB?BBBBBBBC>@?BBBB589@BBB?BB99927<<988999.7>9A:;;ABCCA:=:>>BB<@<@ABCB?BBAAAAB?B?BCC>BAA=@AA@AA???A@>00000;:=;<333;;634/3=9/////(/(/639868
@ATNG8:01476:06797
GATGGTAGCGCATATCAGCGCAGCCCAGAAGATCAGGAACTCTAGAAGAATTCAGATTTTTAACACGAGAGTAAACGTAAAAAGAAGGTTTTACAAGACTCACGTTAACAATATTGCAGCAGTACGCACACAATCGAAGCGCAGTAAGGATGGCTAGTGTAACTAGCAAGAATACCACGAAAGCAAGAAAAAAGAAGTACGCTATTAACTATTAACGTACCTGTCTCTTCCGAAACGAATGAGTACCTCTCAGACGCTCGTCCTACCATCGATCTTGGTAAGTCT
+
DCAB?B:;<EFCBBACBCCDCCCCC>BCE?AACC;;:;@CCDBBBC@CC@C?AABBCCCD5C@BBDBBCCECCC>BBBBBAA0;:4;5;;;.;CC@CABBCCC@@?@@CB@CAC?ACDDDCCCAAADDCCBC@CCCC@CBBB@@??:A?B;;9;CCCCBBB@DCCCBB@BB??>?<??BCC<B@?:=<<<>>(?A@C97:BBA@A<><<AAB>B>ABBBB>BB@AA;;5;>ABB=BBB>AAABBBC?CECCBBABABBBBBB?BCC@CBAAB>>>;B?BC?C@@@
@ATNG8:01429:06819
GTTGGTAGGCGACATACATACGCGCCAGAAGATCAGGAACTCTAGAAGAATTCAGATTTTTAACACGAGAGTAAACGTAAAAAGAAGGTTTTACAAGACTCACGTTAACAATATTGCAGCAGTACGCACACAATCGAAGCGCAGTAAGGATGGCTAGTGTAACTAGCAAGAATACCACGAAAGCAAGAAAAAGAAGTACGCTATTAACTATTAACGTACCTGTCTCTTCCGAAACGAATGAGTACTATGTAGAGCTCTATACTACCATCGATCTTGGTAAGTCT
+
AC<?=?94.455=??CCCAA;:;AB?BBB@CCCCAA?A@CBBBBBD@CD?C@CABBBDDD3C@CCBBBCDDCCC=B@;;;;;*;@;A=CCC:BBC@CCCCCCFBC?B?CB@BCC?BCCBCCBBCCCCCBBBC@CCBC@BBBABB@@<A?BBB@BCCBCF@A?ACCCCC?BB@BBB=??AAA9@9949BBBB3BFAB9::BBBBB>A>ABCC==:<=AAA?BB@@@@@=@=@BB=AAA>ABBDCBBBAAACCCCBBBCBBAAB@@@<?@::;@@@<@=@@<BBAA
@ATNG8:01436:06836
GATGGTAGCTCTGCTCTGACTCTCGTACTCATTCGTTTCGGAAGAGACAGGTACGTTAATAGTTAATAGCGTACTTCTTTTTCTTGCTTTCGTGGTATTCTTGCTAGTTACACTAGCCATCCTTACTGCGCTTCGATTGTGTGCGTACTGCTGCAATATTGTTAACGTGAGTCTTGTAAAACCTTCTTTTTACGTTTACTCTCGTGTTAAAAATCTGAATTCTTCTAGAGTTCCTGATCTTCTGGATACACTCATGTGCACCTACCATCGATCTTGGTAAGTCT
+
454>7=;<?<====???666;;;;=;;9;=9929?D?=CC@E?BCBDCCCAHKHAA?A?B?>@:?:><<@BBBBB?BCDDD1CC?BCCC=;///)//<8<<7??AA<=:=@<>@>9:4:AB?C@CCBBBCBB@CBBB@CCDDC@@@BBBCCCCBB=@;;7:A?B?CCCCCCCCC9::ABA4A@C@CCDFI2BBCFJ?C<<;BAA@@@?CCB@0@:;::?B?BE>@@@@?AB?A?B@ABBB@CCCBCCCCD@@@CCAACCDC@@@@>AAAABA@@;@<@A@B;;;
@ATNG8:01441:06808
ATGGTAGTGGTGTCTCTGAGAGTAGTATCATTCGTTTCGGAAGAGACAGGTACGTTAATAGTTAATAAGCGTAACTTCTTTTCTTTGCTTTCTGTGGTATTCTTGCTAGTTACACTAGCCATCCTTACTGCGCTTCGATTGTGTGCGTACTGCTGCAATATTGTTAACGTGAGTCTTGTAAAAACCTTCTTTTTACGTTTACTCTCGTGTTAAAAATCTGAATTCTTCTAGAGTTCCTGATCTTCTGGCTCTCGTAGACAGATACTACCATCGATCTTGGTAAGTCT
+
454.//8/-(-5,,,--57/555599<:<::265<>355469=>=<<<83-----(-37//55:555.5;555.5;65555&5<<09:9909554<055605<8<565;>9@99699@@:000,02>>>9>955.59==49995559<;;<;;;:::96669::6:,//8/45;;<7;44444$46;.56>??+;;>==4:////////55;;;;(555;;697<;45/////76:6<==666466>9A@?@@AABBABB9:9A@DAB>B@@@@AAB7;8:@=CAAA
@ATNG8:01447:06820
GATGGTAGCTATACGTATATCTATGTACTCATTCGTTTCGGAAGAGACAGGTACGTTAATAGTTAATAGCGTACTTCTTTTTCTTGCTTTTCGTGGTATTCTTGCTAGTTTACACTAGCCATCCTTACTGCGCTTCGATTGTGTGCGTACTGCTGCAATATTGTTAATCGTGAGTCTTGTAAAACCTTCTTTTTACGTTTAACTCTCGTGTTAAAATCTGTATTCTTACTAGAGTTCCTGATCTTCTGGTATGACTAGTGTACTACTACCATCGATCTTGGTAAGTCT
+
@BCC@BBBBB>CC===@>CCC>C666;;;;;<7@:;;79@<A=665==;;7;<??A=A;?==>5:7<@<<>>:::9=??>?+?:173333&3<8829985:@=?>=<799(33779;:>8:7759>==:888<=8=868=886A>><889<<;=<:947664;=18/55;<;<=><;6=6666'57=48////(/8666(/(/555579=82886+6.//5396AA;?????>881559///8</78;7;C>@@>A>>=@@@BBA@>==8=:::==AA8<7;C<@@A=
@ATNG8:01461:06892
GATGGTAGGACGAGCGTCGTGAGAGGTACTCATTCGTTTTCGGAAGAGACAGGTTACGTTAATAGTTAATAGCGTACTTCTTTTTCTTGCTTTCGTGGTATTCTTGCTAGTTACACTAGCCATCCTTACTGCGCTTCGATTGTGTGCGTACTGCTTGCAATATTGTTAACGTGAGTCTTGTAAAACCTTCTTTTTACGTTTACTCTCGTGTTAAAAATCTGAATTCTTCTAGAGTTCCTGATCTTCTGTATACACACTCGCTCGCTACCATCGATCTTGGTAAGTCT
+
----(--/)449;<:88///:;:<<7:5555556;4444&44.48>=<:///)/)/79927)555=9?:<<<<;;;<<.55999(99.4477.7---(--837<,659999166<<;;;<5;55058>>@@ABBA<@@>@<ABCB@@@....---(--/)///)4<3:3987////775666@@2@:><=?@>>+=666<2://///7//55:<:<(:5455.56;95:;;;;>>8@9955<9969?A@C:9:DBAB@@;;;@@BCEE?@@CBBABB?B?BA7;;A@
@ATNG8:01450:06911
ATGGTAGCGAGCGAGTGTGTATACCAGAAGATCAGGAACTCTAGAAGAATTCAGATTTTTTAAACACGAGAGTAAACGTAAAAAGAAGGTTTTACAAGACTCACGTTAACAATATTGCAGCAGTACGCACACAATCGAAGCGCAGTAAGGATGGCTAGTGTAACTAGCAAGAATACCACGAAAGCAAGAAAAAAGAAGTACAGCTATTAACTATTAACGTACCTGTCTCTTCCGAAACGAATGAGTACCTCTCAGACGCTCGTCCTACCATCGATCTTGGTAAGTCT
+
//57:88:4444444444/77///2777455////)/)/7:75793//)/1//5555555#55)555<><@<59:/5>44444$59.57=>>1//<6///://555058<<8=<<><CCBBACBCECCBCCCC@BCCC@D;;;AABB>@;A00,000/:;=?:>>>CCD@;:88@?7ABB??8933.3?AABB(BB?BB<744>>C=>==<@A>67175A@A?BB9::@A<@=@CC=BBB=;99?????BA@ABB??>BBBBBC>BAB@BBBBBAA><B@BC@C;;;
@ATNG8:01454:06910
GATGGTAGTCTCAGATAGTCTATAGTACTCATTCGTTTCGGAAGAGACAGGTACGTTAATAGTTAATAGCGTACTTCTTTTTCTTGCTTTCTGTGGTATTCTTGCTAGTTACACTAGCCATCCTTACTGCGCTTCGATTGTGTGCGTACTGCTGCAATATTGTTAACGTGAGTCTTGTAAAACCTTCTTTTTACGTTTACTCTCGTGTTAAAAATCTGAATTCTTCTAGAGTTCCTGATCTTTGGGTCTCTCTCTCACGCACTACCATCGATCTTGGTAAGTCT
+
44<:3::@@?@;;===;;<;;>>;?;655554.445:8<B?B8<<<;;?@8@A>@@<@;>=9925499=;;;<:<29:;;;);B=@8;;3///8:6::=8<=6:999;@;?B@@BA@@>@BCAG@EDBCCC@@?@BBB@CCBBBBC@@@@@@AA@@=@CC?BC?B@C;;;BCCCF@@@@AA7A=A=BBCCC0AA;;;0;ABABABBBB=A@A@,@;;;A=A?CB@BBBB@@A>B>@AACCEF?CD>CBBBBA@@BBAB?????@A=@?AABBBB?D@CC@CBA@
@ATNG8:01460:06918
GATGGTAGATACTCGCTGATACACCCAGAAGATCAGGAACTCTAGAAGAATTCAGATTTTTAACATCAGAGAGTAAACGATAAAAAAAGAAGGTTTTTACAGACTCACGTTAACAATATTGCAGCAGTACGCACACAATCGAAGCGCAGTAAGGATGGCTAGTGTAACTAGCAAGAATACCACGAAAGCAAGAAAAAGAAGTACGCTATTAACTATTAACGTACCTGTCTCTTCCGAAACGAATGAGTACATAGATATACGTATAGCTACCATCGATCTTGGTAAGTCT
+
44445<<?BAA@>:66@@BBCBBBC=>=96/--5--(/277:::8:744047<<554===+;3/////////3337.733//88899#88(,*,666$,***,,,-535538469399969=@@CCCAAABCBAA>>9:>==:>AAAA@:;7@@AAA<AAA@?>AA<AAAAAA<@@;==<5::::93;==9:::::+;@<A898???CB7;7;==<1816AB@@=@B@@@BB?C@BCE>BBB?BBABBBCCCCAAAACCCAAAABA=;>><>B???=;:6>?AA?B>>>
@ATNG8:01470:06932
GATGTAGAGAGACTGTAGCGCACCCAGAAGATCAGGAACTCTAGAAGAATTCAGATTTTTAACACGAGAGTAAACGTAAAAAGAAGGTTTTACAAGACTCACGTTAACAATATTGCAGCAGTACGCACACAATCGAAGCGCAGTAAGGATGGCTAGTGTAACTAGCAAGAATACCACGAAAGCAAGAAAAAGAAGTACGCTATTAACTATTAACGTACCTGTCTCTTCCGAAACTAATGAGTACGAGAGTCAGAGCAGAGCTACCATCGATCTTGGTAAGTCT
+
ACBCBCBBCBBBCCCCCCCCCAAA>BCBABBBCBB?B@CCCCCBB?BB<@=@A?>>???1??BBBBB@@@:::,:@;;;;;*;A=@5;;;*9BC@DBBACCEDC?B?BC@CDD?AACCCCCCCCCDDBBBB@BBBB@CBBABB??<@@C@A@ACBCCCCC?CCCCBB?BB>AAA=AABCC>BBB?BBBBB3BC>AABBBB>BB3869?CD:>:>@BBB@CA???BA=?=?@?9?AA>BB@@@BBBBBAAABBBBBBDDBBB>>><>@@@??@D:>;?@;C??@
@ATNG8:01474:06924
GATGGTAGTGTGTGCTCTGAGAGTAGTACTCATTCTGTTTTCGGGAAAGAGACAGGTACGTTTAATAGTTAATAAGCTGTTACTTCTTTTTTCTTGCTTTCGTGGTATTCTTGCTAGTTACACTAGCCATCCTTACTGCGCTTCGATTGTGTGCGTACTGCTGCAATATTGTTAACGTGAGTCTTGTAAAACCTTCTTTTTACGTTTACTCTCGTGTTAAAAATCTGAATTCTTCTAGAGTTCCTGATCTTCTGGGTCTCTCTCTCACGCACTACCATCGATCTTGGTAAGTCT
+
//::6:>8;777-------///5556;9:9;//)//////&/44(4>3<;;;333-/88///(/(///938333,3////(//:4666666%6:6=;<;5;BBA?A9933>1374B9=6BB@774BB=@AC@E@CDFBCCBB@BDCC@BDCCCCCCCBBBBABBC<@;;7<B?B?DBDCBBBBB@CCCCC9C>@>@CFFE2AA;;;0;9B??=999==@@B@2B:;9B?A=A@<@B@@?BB?BAABAABB>BBCG?BAADCCBBCCCBCBB;;;C?CBCBBBCD?C?CC@BBBC
@ATNG8:01458:06959
ATGGTAGCTCTGCTCTGACTCTCGTACTCATTCGTTTCGGAAGAGACAGGTACGTTAATAGTTAATTGCGTACTTCTTTTTCTTGCTTTCGTGGTATTCTTGCTAGTTACACTAGCCATCCTTACTGCGCTTCGATTGTGTGCGTACTGCTGCAATATTGTTAACGTGAGTCTTGTAAAACCTTCTTTTTACGTTTACTCTCGTGTTAAAAATCTGAATTCTTCTAGAGTTCCTGATCTTCTGGGCTGCGCTGATATGCGCTACCATCGATCTTGGTAAGTCT
+
444.48::966;:=<=5569555;9;;=<54.5:::3:=5:::AABBBBACCCFF@C?CBCA@B7;75=<@===:>CBBC06616<<<4<///,//<8:::=====@<=B=@?;?@<@@A@B?CB@@ABBB@C@AA@FBBBCA@@CBBBAA@CC@BBB@CC@C@CCBBCFEECAFEDDF<GAC?BBBBB,AB@AA6AAA@BBCBCA=@A@A0A<<;C@C>BB@BBBAAAA?B?@??DCB>AABB=BBBABCBBCCCCBBBCCCD;;<BCBA@A>BACC@BBAB
@ATNG8:01459:06985
GATGGTAGGCGTGTGAGAGTCTGCCCAGAAGATCAGGAACTCTAGAAGAATTCAGATTTTTAACTCGAGAGTAAACGTAAAAAGAAGGTTTTACAAGACTCACGTTAACAATATTCAGCAGTACGCACACAATCGAAGCGCAGTAAGGATGGCTAGTGTAACTAGCAAGAATACCACGAAAGCAAGAAAAAGAAGTACGCTATTAACTATTAACGTACCTGTCTCTTCCGAAACGAATGAGTACTACTCTCAGAGACACACTACCATCGACACTCCAAAGTCT
+
55<<7<?A>B@AABCCECCBB@@@C?CDD?CBBBBB?B@BCFCCBB@BB@B@CCCCCCCC2C@CDBBDBEE@??6=>99788)9B;A2:99(7;?<@BBBBBBCC?B@AA>@AB<:<@CAAABBBBCBBBB?BBCC?@9<@?A@?<>;A9><>BBCBBAB?BCCBAA?BD???><??ABB=A@@;:9999(9:39@CACAC?@<@=@>>><@<?;;:A<AB@@@@A=A==<<5=??;?BBBBBBCBAABCBBBAAAACDBBABB?BBBBBBBBBB?BB;::>=
@ATNG8:01467:06964
GATGGTAGCATCATGCATATCTCACCAGAAGATCAGGAACTCTAGAAGAATTCAGATTTTTAACACGAGAGTAAACGTAAAAAGAAGGTTTTACAAGACTCACGTAACAATATTGCAGCAGTACGCACACAATCGAAGCGCAGTAAGGATGGCTAGTGTAACTAGCAAGAATACCACGAAAGCAAGAAAAAGAAGTACGCTATTAACTATTAACGTACCTGTCTCTTCCGAAACGAATGAGTACGATGAGAGAGCTCTCTCTACCATCGAATCACGAAAGTCT
+
45<<;A@@;<5@@@>@@;659995525::7<=?;;?8=5::88843-385:28///9999$/(/86333//-59/----888)883;)555&5<<7=666;::///2//)/<>;@>>>===>666<<?;<;:>>>>:=B>BBBAA?B?C@@>?BBBBDDD@?555BB8@@<<B>6:?@>>3877/7?A@B3BC@CCBBBBB@@<><>>>?7;7;=BBC@C:99@@D=B<??B<B@@8;?8BBCDCB>>>ECB???BBBA>>>?<6;///:7<=CCBBD>C;;:
@ATNG8:01440:07032
GATGGTAGCTCTGCTCTGACTCTCGTACTCATTCGTTTCGGAAGAGACAGGTACGTTAATAGTTAATAGCGTACTTCTTTTTCTTGCTTTCGTGGTATTCTTGCTAGTTACACTAGCCATCCTTACTGCGCTTCGATTGTGTGCGTACTGCTGCAATATTGTTAACGTGAGTCTTGTAAAACCTTCTTTTTACGTTTACTCTCGTGTTAAAAATCTTAATTCTTCTAGAGTTCCTGATCTTCTGGCGCTCTGTCACGTCTCTACCATCGATCTTGGTAAGTCT
+
;;5;7;?>==B;;6===<=CBBBAAABBCC;<:;BBC=CC@E@AABCBABAHCBBC?B>B@;@?CACCCFCCBBB?BBBBD5BB?ABBB=@>@;165<8=@;???9959<<<=C????BBB?B?CA@@DBBC?BBCC;;;CBBBBCCCCCBBAAC@;;;?BA?B@CCCCCFDCC?AACCC9C?C=BBBBB,AB;<<0;;<;A@=9555::>:,=9929<@<@A@CBAB@@@=A?AABBBC@BBD@DCBB;;;;BDCBBBC:;:A=@@A@AAAA>B@AA<A000
@ATNG8:01444:07030
ATGGTAGGACGAGCGTCTGAGAGGTACTCATTCGTTTCGGAAGAGACAGGTACGTTAATAGTTAATAGCGTACTTCTTTTTCTTGCTTTCGTGGTATTCTTGCTAGTTACACTAGCCATCCTTACTGCGCTTCGATTGTGTGCGTACTGCTGCGATATTGTTAACGTGAGTCTTGTAAAACCTTCTTTTTACGTTTACTCTCGTGTTAAAAATCTGAATTCTTCTAGAGTTCCTGTTCTTCTGGGTCTACGCTCGTCGCGCTACCATCGATCTTGGTAAGTCT
+
444.444.444:<;;;<<::;<<8BBCBCBC@D;;;8<C@CACCCCCCC@CDCCC@C@C@@@=A@CCCCCCCDC?BBBB@1@A:@@@@:@BBC?BBC?AB8;;@AAB?BCCBCCCH@CCC@C@DCBC@@@C>AABC@CCCCCCBCBBBBDBBCCCBBB@@?<>?AABCBCCCD=@@@@@7@>B=;;;;;*;BBBB>BAABBDIGCC@CEFL5C;;<B=@<@B@BBBBCCD@D?@@@?BB?C?AA<@BABBCCCDDCCABBBBAA=??CBBCCC?B?CC@DABB
@ATNG8:01450:07022
GATGGTAGGACGAGCGTCTGAGAGGTACTCATTCGTTTCGGAAGAGACAGGTACGTTAATAGTTAATAGCGTACTTCTTTTTCTTGCTTTCGTGGTATTCTTGCTAGTTACACTAGCCATCCTTACTGCGCTTCGATTGTGTGCGTACTGCTGCAATATTGTTAACGTGAGTCTTGTAAAACCTTCTTTTTACGTTTACTCTCGTGTTAAAAATCTGAATTCTTCTAGAGTTCCTGATCTTCTGGTTGCGCTACAGTCTCTCTACCATCGATCTTGGTAAGTCT
+
45<<7=BB=B;;555:<A>=BBBB?BBBBC@B=AAAA=AA=A=;;:B@@B<@AA@A5;49<>>+0+////=;;9<654444$49399@>6;59@6A;>=>C99:ABBC@CCCECDCC?BBC@E?CBBA:;:C@CECC?BBCCC@@@DBBBCCBBBAE@@>@C@C@BBCBBBDED?BBCDD;DAC=;;:;;*;ABBB7;;AAAACBBB=@@@@0@BBBDAC@CB?A@AACCC?C@@@@CCC=A@B=@;AABCCBDD;;;@@@@@BC@A@ADCBBC@CAED@FCCC
@ATNG8:01463:07039
GATGGTAGTGATACAGATCAGACACCAGAAGATCAGGAACTCTAGAAGAATTCAGATTTTTAACACGAGAGTAAACGTTAAAAAGAAGGTTTTACAAGACTCACGTTTAACAATATTGCAGCAGATACGCACACAATCGAAGCGCAGTAAGGATGGCTAGTGTAACTAGCAAGAATACCACGAAAGCAAGAAAAAGAAGTACGCTATTAACTATTAACGTACCTGTCTCTTCCGAAACGAATGAGTACGATTGAGATCTCGTGTGCTACCATCGATCTTGGTAAGTCT
+
<@?A?A@<<>:656==9966555;;6;>>255==;;.93444////)//)/565---666'83---66778333(3343:>?@+??:><?>=0:55.55555<<555046;;.44939984////-58--/9/--3///;699;;;;;;7<8???;==<=000:6:<B?=;7:82788,33333(/6>(//<<8$//388899/---(-04533.3.559::8:::;::76:+/-9,---(---6669=;<1448888;;<8322255=399663....32774>555
@ATNG8:01464:07037
GATGGTAGCGCATATCAGCGCAGCCCAGATGATCAGGAACTCTAGAAGAATTCAGATTTTTAACACGAGAGTAAACGTAAAAAGAAGGTTTTACAAGACTCACGTTAACAATATTGCAGCAGTACGCACACAATCGAAGCGCATTAAGGATGGCTAGTGTAACTAGCAAGAATACCACGAAAGCAAGAAAAAGAAGTACGCTATTAACTATTAACGTACCTGTCTCTTCCGAAACGAATGAGTACAGAGAGTACGTTATGTCTACCATCGATCTTGGTAAGTCT
+
ABBB?C?@@CGCBBBCBCCCBBBCE>CCCCCDBB@@=@?BBBBDDD@CD?B@CBA@@@@>,@@ABBBBDCICBB9AB;;;;;*<C@B=@@@7@BB@CCBCDDD::5;?A@>ABB@BBBCDBCBBCBBCCCCC@CCDD?BBBCBC>A>A?B@@?@CCECCCC@CCCCBB@BB?BBE>AACFD=>>?=@ABBB2AA?B9;;AAACC@C@CBCC=@=@CDCD?BBBA999@F?BBF=CCB@ABDCCCBBBBCCBECCBB@??>BBBB?<@@>>>==<9=;>B=BAAA
@ATNG8:01500:06422
GATGGTAGAGAGACTGTAGCGCACCCAGAAGATCAGGAACTCTAGAAGAATTCAGATTTTTAACACGAGAGTAAACGTAAAAAGAAGGTTTTACAAGACTCACGTTAACAATATTGCAGCAGTACGCACACAATCGAAGCGCAGTAAGGATGGCTAGTGTAACTAGCAAGAATACCACGAAAAGCAAGAAAAAAGAAGTACGCTATTAACTATTAACGTACCTGTCTCTTCCGAAACGAATGAGTACGATGAGATCTCGTGTGCTAATCGATCTTGGTAAGTCT
+
AA?@9==CCCBB@AACCBBBHICCC>CBB?BB@@@@<@7;;CCCAA?AB?C?CBB?????1?@CCCCBB@B98828>@A?@@0?@=A5;;;*:@B?C;<;AA@@@=A@;;:;BD@BBACCCCAABCCBBBBA=AA<;7;;;;BC;:8;?CBB@BCCBFCCB@BCBBAD???<?@<9>=8899*9882999:::%:>9;@<@<;@>@48758>=4;5;;@?@=@@@@??@AC>AAB=AAC>AABBAB@???::9:9@AAA@?@>9>;6@;;9A@@<BACC@CBBA
@ATNG8:01505:06402
GATGTAGTCGTCAGATAGTCTATCAGTAACTCTATTCGTTTTCGGAAGAAGAACAGGTACGTTTAATAGTTAATAGTACGTAACTTCATTTTTCTTTGCTTTCTGCTGGTATTCTTGCTAGTTACACTAGCCATCCTTACTGCGCTTCGATTGTGTGCGTACTGCTGCAATATTGTTAACGTGAGTCTTGTAAAAACCTTCTTTTTACGTTTTACTCTCGTGTTAAAAATCTGAATTCGTCTAGAGTTCCTGATCTTCTGGCTCTCGTAGACAGATACTACCATCGATCTTGGTAAGTCT
+
////--8---/;::<55555555779--(-----/)/5555&55.5.44.44.444.48443:(/)////)/)/6/33<;98366)///888'889(//69.6////6386827806///:<8;=@CC@@@=@@B7;7;B;9:>9:49A@@?BAAABBBBBB<;;A@AB=@>:0546<5556===>?@8<55955$56;655555$555555&5555:95555.5555$55555.5.59<9;;655<7<7<<=<<<<@@A=A@@@ABBCCBBBB@@AA>><:0000/<<@:@?BB9BB@@
@ATNG8:01514:06417
GATGGTAGCATCATGCATATCTCACCAGAAGATCAGGAACTCTAGAAGAATTCAGATTTTTAACACGAGAGTAAACGTAAAAAGAAGGTTTTACAAGACTCACGTTAACAATATTGCAGCAGTACGCACACAATCGAAGCGCAGTAAGGATGGCTAGTGTAACTAGCAAGAATACCACGAAAGCAAGAAAAAAGAAGTACGCTATTAACTATTAACGTACCTGTCTCTTCCGAAACGAATGAGTACTGCGTCTCACTCTCGCCTACCATCGATCTTGGTAAGTCT
+
5>>D@AABBBCCCBCCCCCCCBBBDBCDDACCA><7*0*/77/;9@=@@<?;999:3999'96:@:@AABAAA@:@@BCCCC5BB?B;@@@7@AB?;;<BCBDEE@B?BB?BDD?CCCCCBCCCFBBBBBBB@DEBB@BBB@@@00-0<@@B@CCBBBBAA>A:::AC?AA?999;?>:::,887/889898%8?=CBBBBBAAA18159=<6<:=@BBB@CCAABCB@B?BDC>CDD>ABCCBBBBBBBAAAA:::A@A@B?BAA?AAAADBBB?B?CC@C;;:
@ATNG8:01483:06491
GATGGTAGTGTGTGCTCTGAGAGTAGTACTCATTCGTTTCGGAAGAGACAGGTACGTTAATAGTTAATAGCGTACTTCTTTTTCTTGCTTTCGTGGTATTCTTGCTAGTTACACTAGCCATCCTTACTGCGCTTGATTGTGTGCGTACTGCTGCAATATTGTTAACGTGAGTCTTGTAAAACCTTCTTTTTACGTTTACTCTCGTGTTAAAAATCTGAATTCTTCTAGAGTTCCTGATCTTCTGGTCTACTACACTGTACTCTACCATCGATCTTGGTAAGTCT
+
>?@@056<:=9;455555:;666966><;;<99.49;;2;=0505==<<<=655555.58556;6<6///--///96:;=;;+//+5;;;45559)//7)//6<<<>?GA996@@@;:8:AA?C@DCGIBAACFCDC?CCDCBBBDDCEAAA@::8;CD@BC?B@BBBDDBCCC9;;BBB3A5;5;;;;;*;CEED>BAAABA@99929999(:@@A@>B=AA?BBBC@@A=A=;;;BCC@CBB?BC;<;CCCCCBBCCCCCCCA@A000BB>>=CHCE@CCDC
@ATNG8:01493:06466
GATGTTAGCTCTGCTCTGACTCTCGTACTCATTCGTTTCGGAAGAGACAGGTACGTTAATAGTTAATAGCTGTACTTCTTTTTTCTTGCTTTCGTGGTATTCTTGCTAGTTACACTAGCCATCCTTACTGCGCTTCGATTGTGTGCGTACTGCTGCAATATTGTTAACGTGAGTCTTGTAAAACCTTCTTTTTACGTTTTACTCTCGTGTTAAAAATCTGAATTCTTCTAGAGTTCCTGATCTTCTGGTGTCGTCTATCATGTACTACCATCGATCTTGGTAAGTCT
+
5<??A?B@@?;;CCAAB@;;>><<<=655<<<8;;<?8AA9=:=CCCC==:B>><<:?7@;;=:A9666995B;55.499::;#9:5:<A@<@//0,0/;7::6555<<=8><:995<<7;;B>B>CBBBBCCC@C@AA@DAAABBC;;;CBB@A@B>A;;8;B@C@BBBB@@@::86>C?C9B=@=@BBBB,A=0000+0009;;955549::<*@<?>>:>=@@<A@@@A?@<??BBBBBB?ABD?BBB@@@;;;;B@@@ABAA@@<@@@>>999<@<@C<AAAA
@ATNG8:01520:06477
GATGGTAGCTATACGTATATCTATGTACTCATTCGTTTCGGATGAGACAGGTACGTTAATAGTTAATAGCGTACTTCTTTTTCTTGCTTTTCGTGGTATTCTTGCTAGTTACACTAGCCATCCTTACTGCGCTTCGATTGTGTGCGTACTGCTGCAATATTGTTAACGTGAGTCTTGTAAAACCTTCTTTTTACGTTTAACTCTCGTGTTTAAAAATCTGAATTCTTCTAGAGTTCCTGATCTTCTGGGTCTCTCTGCTCACGCTACTACCATCGATCTTTGGTAAGTC
+
55<<5<ABB@=@B=<BCCCECCC;66==;;@B>CAAA>AE?BBBCCCCAA?ABDCC@C>?AAE?B?BBCGE@@:B>BCDDD1??<@:999&3;882=9=68@=@9:8>A8>=B@@@BB@BCC?@=?=<:9;=>9>>??;;;;===>;;;A===::;7///7//)/1:==>???@@<>:=@@2;,/+/;<:<,<<<<<,818>888@B>>?5:::9*9//-;070//-/=;=@>?=A9=>@B;;6;?>>4>;66::///::7==///:==B=BD@@9:788-87:=9<::
@ATNG8:01525:06518
GATGGTAGCGCATATCAGCGCAGCCCAGAAGATCAGGAACTCTAGAAGAATTCAGATTTTTAACACGAGAGTAAACGTAAAAAGAAGGTTTTACAAGACTCACGTTAACAATATTGCAGCAGTACGCACACAATCGAAGCGCAGTAAGGATGGCTAGTGTAACTAGCAAGAATACCACGAAAGCAAGAAAAAGAAGTACGCTATTAACTATTAACGTACCTGTCTCTTCCGAAACGAATGAGTACGTGTGCGACGTGTCTCCTACCATCGATCTTGGTAAGTCT
+
<<BB?BDDDBCCCAA@CCCCCCBDD?CBB>BCC@BA4945<??@A@??>:>8794>>???,@>BBECDCC;<;B;A@;;:::':B<;9>>>+=@@=AAACACC;;<;@DDADBB@CBBBBCCCCBBBCBCCCACCBB@BBCCECCC@CBCCC@BCCCBBBC?BBCBBB@DD?ABA?BBBBF=A??;?@@@@2@@>AABBCBBBB?C?BACC?C>BCDAA=@BBBBBB@B@BCB=BBB?BBBBBCBAAAAABCCDBBBCBBB=BBC?ABBBB@A@?C@BB?BBBB
@ATNG8:01527:06545
GATGGTAGCATCATGCATATCTCACCAGAAGATCAGGAACTCTAGAAGAATTCAGATTTTTAACACGAGAGTAAACGTAAAAAGAAGGTTTTACAAGACTCACGTTAACAATATTGCAGCAGTACGCACACAATCGAAGCGCAGTAAGGATGGCTAGTGTAACTAGCAAGAATACCACGAAAGCAAGAAAAAGAAGTACGCTATTAACTATTAACGTACCTGTCTCTTCCGAAACGAATGAGTACTGCGTCTCACTCTCGCCTACCATCGATCTTGGTAAGTCT
+
5>BB@CBBBCBBBCCCCGHDAAAA@;>>B?BAA;;5;?5:=>:;5<7;;:=???::4;;;);4??::;;?A<=;3<<99999$9?<?;@>=+=??<@BABCCCGC@B@CC?BCC@BACCCBBBCCCDCBBBA>BBBB?BAAABBCD?B?B::7;BABABDC?CCCCCC?BB?BDC@CBBA@;@994:BAAA3@@=ABBBBCCB@:=:==AA=@<??BBB@CCBAABB>A>BBB>CBB>AACDCCBBBBBBBBBCCCCBBBB@BBD@CAAACCCC?C?BB@CC@@
@ATNG8:01482:06554
GATGGTAGCTATACGTATATCTATGTACTCATTCGTTTCGGAAGAGACAGGTACGTTAATAGTTAATAGCGTACTTCTTTTTCTTGCTTTCGTGGTATTCTTGCTAGTTACACTAGCCATCCTTACTGCGCTTCGATTGTGTGCGTACTGCTGCAATATTGTTAACGTGAGTCTTGTAAAACCTTCTTTTTACGTTTACTCTCGTGTTAAAAATCTTGAATTCTTCTAGAGTTCCTGATCTTCTGGTCTACTACACTGTACTCTACCATCGACTCTTGGTAAGTCT
+
/99;;?BA@@;;;;<<=696CJC@AA;9;B@A;AAAJ?CC@BABBBCBBB@BCCCC@C@CBAB@C>@ACCBDBA??89999)9@>ABCB>BCBB=?@B?BEAAAABCB?BBBBBBBC?AAB?B?B@@>>>@@:>>BC<>>>>??889>>;;;;;:4;::7<=<B=>>>?;:;>>;>@ADE;D3:487777(7:;;A:>>=>>@8:8;75<<<+9//(/8/6/9=79<;;;?A>D=>>:::=7=??;?>?@>>>@@;;;AB@????;67777///:>6;6:@<@AA9
@ATNG8:01495:06564
GATGGTAGCATCATGCATATCTCACCAGAAGATCAGGAACTCTAGAAGAATTCAGATTTTTAACACTGAGAGTAAACGTAAAAAGAAGGTTTTACAAGACTCACGTTTAACAATATTGCAGCAGTACGCACACAATCGAAGCGCAGTAAGGATGGCTAGTGTAACTAGCTAGAATACCACGAAAGCAAGAAAAAGAAGTACGCTATTAACTATTAACGTACCTGTCTCTTCCGAAACGAATGAGTACCTCTCAGACGCTCGTCCTACCATCGATCTTGGTAAGTCT
+
:::<9=BBB=966955AAAAB966;9;?@:>:==0/)/)//:595<7;;7?=?@?@?@??';46.-----55;;;5:>33333$37,3,333&333389::::===>6>144622226669666>>C==;??@A=@@BB?BBABBD?@<A@B;;8;BCCCCCBA@??:99?>>:>A?6?<???8:;;<>?@@@2@C>ABB>?>?=:16166//(/(/:@@B?B@@@@CC=@>@AA;@9:4:??@?DD@BAAABBCBBBBBB:99:BD=>;;;;;;=9A@BAAC:;:
@ATNG8:01484:06614
GATGGTAGTATAGAGCTCTACATAGTACTCATTCGTTTCGGAAGAGACAGGTACGTTAATAGTTAATAGCGTACTTCTTTTTCTTGCTTTCGTGGTATTCTTGATAGTTACACTAGCCATCCTTACTGCGCTTCGATTTGTGTGCGTACTGCTGCAATATTGTTAACGTGAGTCTTGTAAAACCTTCTTTTTACGTTTACTCTCGTGTTAAAAATCTGAATTCTTCTAGAGTTCCTGATCTTCTGGGTGCGCTACAGTCTCTCTACCATCGATCTTGGTAAGTCT
+
@AAA?BBFBBBBB@<<;;@B>>CBBCGDHCBB>BBBB=BC?B7<;9@@@@?BB@AA@C?BADC@E>BACCBA=8=7<ACCC1==<A788*3;37,77718>9;:433:69:88<:8828@?:@<>??=>A=<8:9887(6;:;<>>>>>><<??761:BB?CC@C@CDDCDDBCC@BBBBB9B>A=ABBCB5BDCCC>BBDCCDCA@@@CCCC5BBCBCAD@CC?BBCCBAB@C@@@@CAA6;:BB;BCBBBCCCCDCC@@:;;CC@BBCBED;:;;ACCACCBC
@ATNG8:01485:06628
GATGGTAGTGTCATATGAGAGTGTGTACTCATTCGTTTCGGAAGAGACAGGTACGTTAATAGTTAATAGCGTACTTCTTTTTCTTGTCTTTCTGTGGTATTCTTGCTAGTTACACTAGCCATCCTTACTGCGCTTCGATTGTGTGCGTACTGCTGCAATATTGTTAACGTGAGTCTTGTAAAACCTTCTTTTTACGTTTACTCTCGTGTTAAAAATCTGAATTCTTCTAGAGTTCCTGATCTTCTGGGATGTGTGCGCAGTGCCTACCATCGATCTTGGTAAGTCT
+
::<<8==?::555;;;;;;;;;;;;=555:983::=;49939.445999:.55555495;@@@;A=:95559<99454444$49399///(////916/3-3:6:;;:AB?BFCBBB;<8<BA>B9;;BCBBBB=ACDD@BAA@CC@@AAABBCACE@HCC@CB>B?;;;@@ABDC@CDGEE9@=@=AABBB0AC<<;0;@@A@@@;;;4;:;:*;AB;;9;<@C?BBAAA@@4;5;@?ABA6:0=>5=000=00:@A?==9929@@;>?>?>>>D:@;?@=@BCB
@ATNG8:01512:06640
GATGGTAGCGCATATCAGCGCAGCCCAGAAGATCAGGAACTCTAGAAGAATTCAGATTTTTAACACGAGAGTAAACGTAAAAAGAAGGTTTTACAAGACTCACGTTAACAATATTGCAGCAGTACGCACACAATCGAAGCGCAGTAAGGATGGCTAGTGTAACTAGCAAGAATACCACGAAAGCAAGAAAAAAGAAGTACGCTATTAACTATTAACGTACCTGTCTCTTCCGAAACGAATGAGTACGATGAGAGAGCTCTCTCTACATCGATCTTGGTAAGTCT
+
?<<>256<<;;;=@D@@@;::99==6B>>:BB655:.5.54444=<7<=9<7;>999AA?,A6::6=@<D9555)5544444$4>9>:===0///2////999<<8:6:;48=:+////5<>A>===55955.56668==565@@>8=<A::19:>9;9??7;;CCCE=@@=@<;673333(3774>ACCCC(7:1:///8;===8=444A@;;69500/)/774444./)--8(---(--568:=554=?><<<::98337799000//8//..80336>955
@ATNG8:01478:06685
GATGGTAGTACATGATAGACGACACCAGAAGATCAGGAACTCTAGAAGAATTCAGATTTTTAACACGAGAGTAAACGTATAAAGAAGGTTTTACAAGACTCACGTTAACAATATTGCATCAGTACGCACACAATCGAAGCGCAGTAAGGATGGCTAGTGTAACTAGCAAGAATACCACGAAAGCAAGAAAAAGAAGTACGCTATTAACTATTAACGTACCTGTCTCTTCCGAAACGAATAGTACGATGAGATCTCGTGTGCTACCATCGATCTTGGTAAGTCT
+
ABBD>AACBBBCCCCE<;;C;;;AB<BBC>AB>@@@7:99BCBBBC@@@;@=@@<<<=BB5BABCECCCCAA@B=@@@@?@@;?B?C@DFF9CCB?CBBBBBF995;@@@>@CC@CCCCCCCCDCCCBBBBB@CDDD@CCCBBACC@C@CCC?CC@A@BBA?CCBBCB?BD@BBB?BBBBB=A@@=??===.=@=ABBCDGFDI@C?CCCE@B@BBBBB@BCCCACBBE>BAC>CCI@CBBBBBCCCCBBBCCAAABBAAABCB?BBC@@@995;@CC@CDCC
@ATNG8:01486:06659
GATGGTAGTGATACAGATCAGACACCAGAAGATCAGGAACTCTAGAAGAATTCAGATTTTTAACACGAGAGTAAACGTAAAAAGAAGGTTTTACAAGACTCACGTTAACAATATTGCAGCAGTACGCACACAATCGAAGCGCAGTAAGGATTGCTAGTGTAACTAGCAAGAATACCACGAAAGCAAGAAAAAAGTAGTACGCTATTAACTATTAACGTACCTGTCTCTTCCGAAACGAATGAGTACGATGAGAGAGCTCTCTCTACCATCGATCTTGGTAAGTCT
+
BCAA7;669C>D@<;C>A966>>CCABABA@@@C;:29.44444445>=494>?>A<?=?+=2339877;<987(7744999'9939.555&59969;;;666<<9=:DD@DBB86;BBCBCCBBAAAAB@@=ABBB>BABBBBCA>C=;;5;;???:9994:AAA?B???=?CC<AA>>=8;<<:99::::%:<8>:77CCBCA686596;08078?>=:?@@@?@@281788-3:<:887>?@ABCBBBC989AAAAA>>@888=AA>>>A=>:A@BB?B;::
@ATNG8:01490:06656
GATGTAGAGAGACTGTAGCGCACCCAGAAGATCAGGAACTCTAGAAGAATTCAGATTTTTAACACGAGAGTAAACGTAAAAAGAAGGTTTTACAAGACTCACGTTAACAATATTGCAGCAGTACGCACACAATCGAAGCGCAGTAAGGATGGCTAGTGTAACTAGCAAGAATACCACGAAAGCAAGAAAAAGAAGTACGCTATTAACTATTAACGTACCCGTCTCTTCCGAAACGAATGAGTACTGCGTCTCACTCTCGCCTACCATCGATCTTGGTAAGTCT
+
@@?@<=CBCCC@@@@;;>CCABBD>CCD?AACC@A=@=@@BABBB?AA@BADA???@>=,=39:??@>><;<<597;@@@>0>@;>.:;;*;=A=ABCDB@@00+08<>;AAC;:;CCCBBCFCFCCDBCC@C;<;@AABBBCBB>A=A@@=@@@@CCECACAAACE@CC@BAA@BBBBD@>>>799BBB3BC>AAAABB@@A7;7;>>A<?;>>;;::5;@@?AA>A>@@@9@;:3:@>::::@@@??>AA@AAAAAAB>AAB>AABBHBA>=A=??<?>>>
@ATNG8:01498:06668
GATGTAGCTCGCTGATGATATCTCCAGAAGATCAGGAACTCTAGAAGAATTCAGATTTTTAACACGAGAGTAAACGTAAAAAGAAGGTTTTACAAGACTCACGTTAACAATATTGCAGCAGTACGCACACAATCGAAGCGCAGTAAGGATGGCTAGTGTAACTAGCAAGAATACCACGAAAGCAAGAAAAAAGAAGTACGCTATTAACTATTAACGTACCTGTCTCTTCCGAAACGAATGAGTACTATAGACTATCTGAGACTACCATCGATCTTGGTAAGTCT
+
C9:6>??BBBCCBBCBBBBCBBBDACICAFCCC@@>@@BBBBCCC@BC?A?ABBBBAAB2A?BCBBBBBAAAD>BCCCCBB3BB?B?BBB:BCC@CCCBCBD;;8;?BC@BCC@CCCBCCGFCCCCCCCCB?CCDD@CABBBBAA>BAGBA>ACCCCCBD>AABBBB?BB@BBB>AABBB=@>=;99::99%9?<??>?CA?>>6:577?A5>;>?CBC@AAABBBA@C?BBC>CCC?CBBBBAAADBBBBAAABBBC???BDBC?BAAABBBB>A?A@>BAAA
@ATNG8:01501:06663
GATGGTAGTACATGATAGACGACACCAGAAGATCAGGAACTCTAGAAGAATTCAGATTTTTAACACGAGAGTAAACGTAAAAAGAAGGTTTTACAAGACTCACGTTAACAATATTGCAGCAGTACGCACACAATCGAAGCGCAGTAAGGATGGCTAGTGTATTAGCAAGAATACCACGAAAGCAAGAAAAAGAAGTAACGCTATTAACTATTAACGTACCTGTCTCTTCCGAAACGAATGAGTACTATGTAGAGCTCTATACTAATCGATCTTGGTAAGTCT
+
;5<<9<=AB;66BCAABC@@?AA;;09@B=CCDFCC@C?;95:565:>>7?858==>???+C96:ECCCB9;;?5>::4444$4<<=<===2=BB?BBB;;0@00,/;=<;=?@7;;??AA@BCCDCAAACH@BCDD:;;BBBBBC=@=@:;69@B@?;@CC?CC@>=<=9=00+0><<;85559=<???.871379.4<449B=@;;@BB@D=A;;;;2:::9799-3-333(344.48:884455===?BBAA;::AACBBB@BBBFCCC?C@CC@CBBA
@ATNG8:01490:06709
GATGGTAGCTCTGCTCTGACTCTCGTACTCATTCGTTTCGGAAGAGACAGGTACGTTAATAGTTAATAGCGTACTTCTTTTTCTTGCTTTCGTGGTATTCTTGCTAGTTACACTAGCCATCCTTACTGCGCTTCGATTGTGTGCGTACTGCTGCAATATTGTTAACGTGAGTCTTGTAAAAACCTTCTTTTTACGTTTACTCTCGTGTTAAAAATCTGAATTCTTCTAGAGTTCCTGATCTTCTGGTGTCGTCTATCATGTACTACCATCGATCTTGGTAAGTCT
+
//8817=>>9:;=<==B@@;>666<ABBCC@@<@===6=?>B?AECCDCD?BBB<;757@><@8@@A@>A>00-6377777'--(/7::1::;=166=6;95;????CADDCCCBBB?BBB@C@CBBBBBAB?BBBB@JDCCCDCCBBBBBBBBB@BCC@BB@C?CCC@@ACCC>C;;;;;*;>B=CCJJJ5BCCCC>CAAAAABBBB=A@@A0@;;::4:@AA>BBB<<<C=@=@CCBBB@CBFICCCBCCBBBCDDCCCCAAADACCCCCBBB@C@CC@CBAA
@ATNG8:01502:06715
GATGGTACAGACGTGACAGAGCGCCCAGAAGATCAGGAACTCTAGAATAATTCAGATTTTTTAACACGAGAGTAAACGTAAAAAAGAAGGTTTTACAAGACTCACGTTAACAATATTGCAGCAGTACGCACACAATCGAAGCGCAGTAAAGGATGGCTAGTGTAACTAGCAAGAATACCACGAAAGCAAGAAAAAGAAGTACGACTATTAACTATTAACGTACCTGTCTCTTCCGAAACGAATGAGTAACGAATGAGAGAGCTCTCTCTACCTCGATCTTGGTAATCT
+
----(/7779<555;;<999<:///)///)///;44.424::>?>>;:>6;;>>=999999$92<=>BA@A?79:,73877777$7/)/6899+9//(/655597:?2955:;?@A8;;A@BB?=>=??;;;=>:>??>;>@@>=?888-8:>AB<@@=>=@==9==>=BBABC?AAA=???BA9=9817====/;;4:;66///888(716>AA<A<;6///398:9<==5948AA9ABB?AA::696;//(/55/2222222277225A:@:5222.26.33)..3
@ATNG8:01507:06748
ATGGTAGGCGTGTGAGAGTCTGCCCAGAAGATCAGGAACTCTAGAAGAATTCAGATTTTAACACTGAGAGTAAACGTAAAAAGAAGGTTTTACAAGATCTCACGTTAACAATATTTGACAGCAGTACGCACACAATCGAAGCGCAGTAAGGATGGCTAGTGTAACTAGCAAGAATACCACGAAAGCAAGAAAAAGAAGTACGACTATTAACTATTAACGTACCTGTCTCTTCCGAAACGAATGAGTAACCTCTCAGACGCTCGTCCTACCATCGATCTTG
+
488394;45A@ABCCCCB@A@;;;/5A?=?@:;;B=B7;;ABAAB=;;4;8?B;;;;;.0:>>0//<8:==;;16:0----$--)-3777&---(//6773739;6=6:>9///6(...-566-..5569::BB:>==@;>==<<<996;=>=><@::;>@BB<AABA<;:=A=>>>:=====1=993;>==</6818===;;;AAB=A<>><>;A;>556:8<=>>>>>:>:>>=4=8808<>@7707<;;;;A==6///;9=?<AAA<AA@@@;;;9=
@ATNG8:01481:06796
GATGGTAGATACTCGCTGATACACCCAGAAGATCAGGAACTCTAGAAGTATTCAGATTTTTAACACGAGAGTAAACGTTAAAAAGAAAGGTTTTACAAGACTCACGTTAACAATATTGCAGCAGTACGCACACAATCGAAGCGCAGTAAGGATGGCTAGTGTAACTAGCAAGAATACCACGAAAGCAAGAAAAAAGAAGTACGCTATTAACTATTAACGTACCTGTCTCTTCCGAAACGAATGAGTACTATAGACTATCTGAGACTACCATCGATCTTGGTAAGTCT
+
/7::<A@AECCA55555599;;=??8>?=@9:6<<<6<844544334355559;566:::(;.56<<<<=::@@)///)/;;;*///,/7>>>2><<7:59599944.438:7<@?<@A@@B@?@BCBBCCBCFACCBB9;;@@@@;;7:<BBB?B@@?@AAB@BAAA@A=;:69@A;>=999*33;4333377$7>;?@@ACBCCD?B?BBBA?B?98;CC?CBAA@BCAE@BBC=A@@@BCECBBBBBBBBBBBA@ABC;;;BBAA@BAAABBBB@C@BB?BBBB
@ATNG8:01500:06798
GATGGTAGGCGACATACATACGCGCCAGAAGATCAGGAACGTCATAGAAGAAGTTACATAGATTTTTTAACACGAGAGTAAACGTAAAAAGAATGGTTTTTACAAGTACTCACGTTTAACAATATTGCAGCAGTACGCACACAATCGAAGCGCAGTAAGGATGGCTAGTGTAACTAGCAAGAATACCACGAAAGCAAGAAAAAAGAAGTTACGCTATTAACTATTAACGTACCTGTCTCTTCCGAAACGAATGAGTACGATGAGATCTCGTGTGCTACCATCGATCTTGGTAAGTCT
+
995>7<<=265:9:99955554;55.59=9=;;;AA4:45554497772//)//17///<;;<?>??&>75444333<<AB:A844<<;);;233-////$///0///96//3333(338;6:33/3:9:A@:99@?>9;?<D?BBBD>@????CCC>A>A??;?BBB@??B?BBCB::57B;@@>:>>>@@7=894:????@)9?3=9055;;=<8:86;99=05059BBB=@@;;9993959=>8;CC=BBAAAABBAAAAAAAA@@@@@????@?<A?==?:::9A;995;C@@
@ATNG8:01508:06755
GATGGTAGCTCTGCTCTGACTCTCGTACTCATTCGTTTTCGGAAGAGACAGGTACGTTAATAGTTAATAGCGTACTTCTTTTTTTCTTGCTTTTCGTGGTATTCTTGCTAGTTACACTAGCCATCCCTTACTGCGCTTCGATTGTGTGCGTACTGCTGCAATATTGTTAACGTGAGTCTTGTAAAAACCTTCTTTTTTACGTTTTACTCTCGTGTTTAAAAAATCTGAATTCTTCTAGAGTTCCTGATCTTCTGGATATGAGTGACTCGTGCTATCGATCTTGGTAAGTCT
+
==;;45<<=@B@@@@AABBBBBAAB;;;BBBB?B::;:.;:24.5999<=<6;95995:8<<<@=B=@959==99964499::;#;9549;;;.;455.555.55.449:45.5<;9:;<;6;449(925>>@@B::29>::49;C:;:BBBBCCD;;;A=<;;5:A=B>B@AABBB;;5559999$5.57@@@BAA)@BABBB8BBECCCB;::;,;ACAB)AABBB?BABC@BBBCBAA?A?BCCBBB>AAC@BBCCDCCCCCCBBBAA@CCCBBBBBB@B@BB?CBBB
@ATNG8:01519:06753
ATGGTAGGTGCACATGAGTGTATCCAGAAGATCAGGAACTCTAGAAGAATTCAGATTTTTAACACGAGAGTAAACGTAAAAAGAAGGTTTTACAAGACTCACGTTAACAATATTGCAGCAGTACGCACACAATCGAAGCGCAGTAAGGATGGCTAGTGTAACTAGCAAGAATACCACGAAAGCAAGAAAAAAGAAGTACGCTATTAACTATTAACGTACCTGTCTCTTCCGAAACGAATGAGTACTGCGTCTCACTCTCGCCTACCATCGATCTTGGTAAGTCT
+
/77)///)4:<<<>>>><<@969>;;<<9554444.4.4<<:<6646C@D@BB9;:EHH5C@CAAAADB;<;B9A?;:999(9>9=4999&995.5@?@B@>00+/6:=6??C9==>>?@ABBGDCCCDCB?@@@C@DCCCCBBB@DAC;;;;CCCCCCD?CCBBCD?BB?BCB?AAABA<@@@;::9:99%9=9>>AABBAAC?C=A=BC:>:=>BFDABAA@@BB?A000@9@00-0>>=ABBBCBBBCCBCCBDC@@@@DBD@B;;;CA@A?C>@A@CBBC
@ATNG8:01527:06751
GATGGTAGTGTGTGCTCTGAGAGTAGTACTCATTCGTTTCGGAAGAGACAGGTACGTTAATAGTTAATAGCGTACTTCTTTTTCTTGCTTTCGTGGTATTCTTGCTAGTTACACTAGCCATCCTTACTGCGCTTCGATTGTGTGCGTACTGCTGCAATATTGTTAACGTGAGTCTTGTAAAACCTTCTTTTTACGTTTACTCTCGTTTTAAAAATCTGAATTCTTCTAGAGTTCCTGATCTTCTGGAGATACACATGATACTCTACCATCGATCTTGGTAAGTCT
+
45<<055:///-------//9<95559555449.5/7:177)/)///79;A<>==<<15.59::7<8;;;<;@>?C?BBDCC09:65::@:B==>266>8==:==>@9969A@@@AAA<@@D>@=ACBBBAAA>BBEE@BCGCCCCCCBCBBBA@@<@BC@BB?B@CCBBBCDCC@C@@@@7A>A>AAAA@,@BBBB<BBB;;;AAAA9ACCC2B;;:C?C?BB?;;:BAAC?C@BAAAAA@BBBADECCDBCCBCBABCBBCCCE>AABB???A=@=AB>BCDB
@ATNG8:01516:06803
ATGGTAGTGTGTCTCTGAGAGTAGTACTCATTCGTTTCGGAAGAGACAGTTACGTTAATAGTTAATAGCGTACTTCTTTTTCTTTGCTTTCTGTGGTATTCTTGCTAGTTACACTAGCCATCCTTACTGCGCTTCGATTGTGTGCGTACTGCTGCAATATTGTTAACGTGAGTCTTGTAAAACCTTCTTTTTACGTTTACTCTCGTGTTAAAAATCTGAATTCTTCTAGAGTTCCTGATCTTCTGGCTCTCGTAGACAGATACTACCATCGATCTTGGTAAGTCT
+
488.44449444455555/;9---5---6//)4444(4:.4.4<;;:<<:49955.57:<<=1616<;<;966>9>@?>>(555)4///)/----(--727:6:::::>9><<<=<<:7<9969:BBCCDAAA=@@CDABBJIICCBBAA@CBBBC@CBFAFE>B@BCBACBBCB>A@@@@7?>B=;;;;;*;@ABD>BCCBABBAAA5;<;<*<AAAB>B?CC@CBCBDCC@FACDBBBC@BBCABC;;;AAA@BCCIFCDDBBBADBBCGDBB>A>@@<ACBB
@ATNG8:01522:06842
GATGGTAGCATCATGCATATCTCACCAGAAGATCAGGAACTCTAGAAGAATTCAGATTTTTAACACGAGAGTAAACGTAAAAAGAAGGTTTTACAAGACTCACGTTAACAATATTGCAGCAGTACGCACACAATCGAAGCGCAGTAAGGATGGCTAGTGTAACTAGCAAGAATACCACGAAAGCAAGAAAAAGAAGTACGCTATTAACTATTAACGTACCTGTCTCTTCCGAAACGAATGAGTACTGCGTCTCACTCTCGCCTACCATCGATAACCTCGAGTCT
+
ACCD@CB@@>;:5966?>CCBB@@@80//)/779@=:B:>?>;A5834=494:?;;<<<=+=>BBBB???B@@;<::<DDDD2BB@B?DGE9?00*/0//:99992405C<ABC@BCCDDDECCCCCBBCCD@C<;<7;;:ABCBB>B?BAA?ADDCC?@?@GAAABB?BB=@>949888:39::7=?>C=1BB>BAABAA>>>:@:?>>>;?6::CBB@BDC995D@B>AAD=B:959<>?=>77733<<655;:88;45.3:<7;:::=;;.3.3;999;87
@ATNG8:01478:06886
GATGGTAGAGTACAGTGTAGTAGACCAGAAGATCAGGAACTCTAGAAGAATTCAGATTTTTAACACGAGAGTAAACGTAAAAAGAAGGTTTTACAAGTCTCACGTTAACAATATTGCAGCAGTACGCACACAATCGAAGCGCAGTAAGGATGGCTAGTGTAACTAGCAAGAATACCACGAAAGCAAGAAAAAGAAGTACGCTATTAACTATTAACGTACCTGTCTCTTCCGAAACGAATGAGTACTATAGACTATCTGAGACTACCATCGATCTTGTTAAGTCT
+
/:;;<AAAB955<555<<@>>CCBB?@CGADBBBA@<@=BCB:;:C@C?>A>:99<;==?.?499AABAA>9::,:7;9444$9;494=>>0@>B?B;;;BBB@A=@=@C?BBB@CBBBCCCJCCCCCCCCC@CBAB@ACCBAAAA=A?BAB>ABBBCBBC?C@AAAD?CC?BBB<>>BBC=BAA>ABEDD2BA?CABACA???5:7;>>>6;7;BCCC@CD@@@BB?C>AAB=BBB@BBBBBAAAFDCC::9@ABBCAABCCCB?BCBBEBBB@FC?B>A@A@
@ATNG8:01484:06872
GATGGTAGTGATACAGATCAGACACCAGAAGTTCAGGAACTCTAGAAGAATTCAGATTTTTAACACAGAGAGTAAACGTAAAAGAAGGTTTTACAAGACTCACGTTAACAATATTGCAGCAGTACGCACACAATCGAAGCGCAGTAAGGATGGCTAGTGTAACTAGCAAGAATACCACGAAAGCAAGAAAAAGAAGTACGCTATTAACTATTAACGTACCTGTCTCTTCCGAAACGAATGAGTACGATGAGAGAGCTCTCTCTACCATCGATCTTGGTAAGTCT
+
;?;D?CCAB?;;<<<A<CCBBB??>7;;B:9;7A@?9?<;;4;;<<7<A<@<=@?:0000'03;0///9989::@3?A@>>>5;>5:5;;;*0/6068:=<:878/8/25.5775:?BCBDAAA?A@@@A??<?@AA:===>===D<><>??;@778?@@@=B???BB?AA>ABE>A>>>A9??@=AABBB/>>:=@@;;;@@@7:5;>==:>;?<==>;>@@??@@;?;=<<6:>>?ABAB888@@@?@B===;;888?;;:AB7;;>>@<==:>;??;>?==
@ATNG8:01510:06878
GATGGTAGCGCGACGAGCGTAGACCCAGAAGATCAGGAACTCTAGAAGAATTCAGATTTTTAACACGAGAGTAAACGTAAAAAGAAGGTTTTACAAGACTCGCGTTAACAATATTGCAGCAGTACGCACACAATCGAAGCGCAGTAAGGATGGCTAGTGTAACTAGCAAGAATACCACGAAAGCAAGAAAAAGAAGTACGCTATTAACTATTAACGTACCTGTCTCTTCCGAAACGAATGAGTACGATGAGAGAGCTCTCTCTACCATCGATCTTGGTAAGTCT
+
BCCC?BBCBCBCCCDCCBBDBAACC=CCC@CCC@@@=@>ABB;;;C?BB>A=:9:@?BBC3C@CBBADABA:99+9>?@@@>,@A>@?BCC<JFI@CBBBBBB:98;@CC@BBB@CCBBCCCCCCCBBBABB@BCCC?AABBBB@B?CACAA>ABBDDCAA=AADDBB?BB@BBB?BBCBD<A@@=@FDDD/AA?CBBBA???A:>:>>@@=@:>>CBC?ABABBBB>A>@@@:@AA?BBBBBBCAABBBCBBBB@:::>::99:4:@?<<<//+07::6A??>
@ATNG8:01511:06894
GATGGTAGTGTCATATGAGAGTGTGTACTCATTCGTTTCGGAAGAGACAGGTACTGTTAATAGTTAATAGCGTACTTCTTTTTCTTGTCTTTCTGTGGTATTCTTGCTAGTTACACTAGCCATCCTTACTGCGCTTCTATTGTGTGCGTACTGCTGCAATATTGTTAACGTGAGTCTTGTAAAACCTTCTTTTTACGTTTACTCTCGTGTTAAAAATCTGAATTCTTCTAGAGTTCCTGATCTTCTGGGATGTGTGCGCAGTGCCTACCATCGATCTTGGTAAGTCT
+
5;::5;<DCC@@;<;;;>>>>><<<@?>;<<>7<>@?8?<0505:99;=<8>9///:6:4::>>;@=@@@@@@??@;:;;;;*;A=@<<@@9000:;167:4:<7374::<:;@@BCCBCACJCAD@CCCC@BBD@CBBB@CCCBBBBBBBB@99:@B?AAA?BFADADDC@@@EBB@BCCED;C@C@BBBBB0AB;;;:;CCBBBBBAB?ALFF5CCCBC@CACCACCHBBBC?B?CCCCCCABBBC=A:;;ABBBCCCAAAB@CDCACCCGDBBB@B@BB@BBBB
@ATNG8:01502:06905
GATGGTAGAGAGACTGTAGCGCACCCAGAAGATCAGGAACTCTAGAAGAATTCAGATTTTTAACACGAGAGTAAACGTAAAAAGAAGGTTTTACAAGACTCACGTTAACAATATTGCAGCAGTACGCACACAATCGAAGCGCAGTAAGGATGGCTAGTGTAACTAGCAAGAATACCACGAAAGCAAGAAAAAAGAAGTACGCTATTAACTATTAACGTACCTGTCTCTTCCGAAACGAATGAGTACGATGAGAGAGCTCTCTCTACCATCTATCTTGGTAAGTCT
+
;95;59:<<556@666==<<BBAAA<ACC?BBA@BB>B>BCBAAACACF?C@BBAABBBB3BABBBBBB@@988+9>;;;;;':?=B49::49CC@CGII;:;CC@C?@@=@<;29?;9:A@@@BCBB9;;@@DDED@BBBBCDCB?C@A:;:;CCCCBBC@CCCBCC>A@<::9<@@???8<>>:999999%9=;<978@@BBA<>;=<;A0828>BBB>@@AA?>??B@BCD>BBB@BBAA???BB???D@??BC?;;?888;A<A>?>????;B?BD@BB:9
@ATNG8:01521:06948
GATGGTAGGCGACATACATACGCGCCAGAAGATCAGGAACTCTAGAAGAATTCAGATTTTTAACACGAGAGTAAACGTAAAAAGAAGGTTTTACAAGACTCACGTTAACAATATTGCAGCAGTACGCACACAATCGAAGCGCAGTAAGGATGGCTAGTGTAACTAGCAAGAATACCACGAAAGCAAGAAAAAGAAGTACGCTATTAACTATTAACGTACCTGTCTCTTCCGAAACGAATGAGTACGATGAGATCTCGTGTGCTACCATCGATCTTGGTAAGTCT
+
4444.//93///9;/55;;954455056@9>>?>>=15.//////927718343445555$5.59<;>?@@@@@8@BBBAAB0@@:@=ABB9AAE?CAAAA?BCC@FABB?BBA>ABBA@@@@@@@@@CCDJ?AAAA8;;ACCBBC@C@A;;5;;;BCEDD@CCCDCE@BB?BCC?AAAAA<ABB?BADAD3BB>AAAAB???A;?;>@AA:?=A=BBDAEDCBBBC@C@BBA<AAA=@?AABBAAAB9:9AABABBBBBBABBB>B:8:BCAA:A>AA=BCBB
@ATNG8:01526:06908
GATGGTAGATATATGCACGCTCTACCAGAAGATCAGGAACTCTAGAAGAATTCAGATTTTTAACACGAGAGTAAACGTAAAAAGAAGGTTTTACAAGACTCACGTTAACAATATTGCAGCAGTACGCACACAATCGAAGCGCAGTAAGGATGGCTAGTGTAACTAGCAAGAATACCACGAAAGCAAGAAAAAGAAGTACGCTATTAACTATTAACGTACCTGTCTCTTCCGAACGAATGAGTACGTGTGACGTACGTGAGCTACCATTGATCTTGGTAAGTCT
+
5<==?BCECCBDCA<;@;;;;;@BB:CCD:CCBBCD@B?DBB@@:;6:>;@<?@;<;;88'73==@BACCC9:92974===>+;<9<;@@@2CCDABBBBBBB;;9;?CC@BBC@DC;;;BBCCCCGCCCCCACBBB?B@A@ECCC?D@CCC@BCBBBCCC@CAABCD@BB>AAD@BAACF>BAA>AABBB3BC?BBAABBBCC?B?A>>>1818ABBB@CBAAAAC>A>@?<?AA>BCCBCBBBCCCD@@@CCCCBBBBBBBBABB?ABBBB<?<?B>BBB?
@ATNG8:01480:06962
GATGGTAGAGTACAGTGTAGTAGACCAGAAGATCAGGAACTCTAGAAGAATTCAGATTTTTAACATCGAGAGTAAACGTAAAAAGAAGGTTTTACAAGACTCACGTTTAACAATATTGCAGCAGTACGCACACAATCGAAGCGCAGTAAGGATGGCTAGTGTAACTAGCAAGAATACTACGAAAGCAAGAAAAAGAAGTTCGCTATTAACTATTAACGTACCTGTCTCTTCCGAAACGAATGAGTACTATAGACTATCTGAGACTACCATCGATCTTGTAAGTCT
+
//7718:ABBCBBCBCCCCDCCCBC@BDI?CBB;;9;@<>BB:;9A=@A9=:9:983999':7>;88;9778333(3887777'7817,333&38949::;99;337(38<84822,2999>@@@CCCBBACCC?CCCC<A@BBAAAB?B?CBB?CBCCBCCC?CCBBBB>>;7;>>000A@@8@@B@?????,>@=AE?AA@@@@;@<AABB<A<AB?@?;?<766=<8=:===8<=>=B@@@@>>>???@A@@@AAAA?AAA??>:>>A==:;93;=<:=;;:
@ATNG8:01493:06970
GATGGTAGTGTCATATGAGAGTGTGTACTCATTCGTTTCGGAAGAGACAGGTACGTTAATAGTTAATAGCGTACTTCTTTTTCTTGTCTTTCTGTGGTATTCTTGCTAGTTACACTAGCCATCCTTACTGCGCTTCGATTGTGTGCGTACTGCTGCAATATTTTAACGTGAGTCTTGTAAAACCTTCTTTTTACGTTTACTCTCGTGTTAAAAATCTGAATTCTTCTAGAGTTCCTGATCTTCTGGGATGTGTGCGCAGTGCCTACCATCGATCTTGGTAAGTCT
+
///:6>>>CB===<<;;666>>>@@@999B=A:>=BB9@@0505;;5555.555596;5;=>>9B?:96B>655;799999(9:5:=>@@90000;1:/3-3:5354==D?C@@9:9B@=@A@=A@CCEEDCBCACCCC?@@CBBABBBBBCCCBCC?ABABB.;7;DBCBCBBA>@;;;;.;;?>;;;;;):@@@?0::???@BBBB?BBBB1CAAAB>B?BB?BBBBBBB?B?BBBBBB?==<<17/////878:A????7;9949757@;;;:==AA<??==
@ATNG8:01520:06959
GATGGTAGCGAGCTAGTGTGTATACCAGAAGATCAGGAACTCTAGAAGAATTCAGATTTTTAACACGAGAGTAAACGTAAAAAGAAGGTTTTACAAGACTCACGTTAACAATATTGCAGCAGTACGCACACAATCGAAGCGCAGTAAGGATGGCTAGTGTAACTAGCAAGAATACCACGAAAGCAAGAAAAAAGAAGTACGCTATTAACTATTAACGTACCTGTCTCTTCCGAAACGAATGAGTACGTGTGCGACGTGTCTCCTACCATCTATCTTGGTAAGTCT
+
AAAA>ABCCCCCCBBBCBBBCCCBC@BCC@CDAA@@>@?BBCCCCC@AA=B@CA@9;;;;*;=CFEFCCCCBBA9@@;;;;;$9;;:4555&5;;65:9;BBCDKAC@BB@BCC?BABBBCBBCDCBAAACC@CCCC>BBCCCCCC?D@F:9:;CCCBBBC?BBBCCD@AA?BCF?BB??>7=>>;<<<<<<&<@<@ABCBBCCC?B?@BBB?C?CBCBCABBAABBC?B@BCD>CCD?ABCCCBBABBBBBBBBBCCBBBB?ABC@C>>>BAAA?B?BF@EA@?
@ATNG8:01478:07032
GATGGTAGTGGTGAGAGAGAGACCAGAAGATCAGGAACTCGTAAGAAGGATTCAGATTTTTAACATCAGAGAGTAAACGATTAAAAAAGAAGGTTTTTACAAGACTCACGTTTAACAATATTGCAGCAGTACGCACACAATCGAAGCGCAGTAAGGATGGCTAGTGTAACTAGCAAGAATACCACGAAAGCAAGAAAAAGAAGTACGCTATTAACTATTAACGTACCTGTCTCTTCCGAAACGAATGAGTACTGTATCTATGTGTGCGCTACCATCGATCTTGGTAAGTCT
+
4<44.44<:<6:>99;;;<<@AA?ACC=@;99=947466----(-60638;654444;;;';.44444433333::13333-3====%77,3,3777'733.3;;;;;;9::29;@@;@66,2=99BCBB@@?CC?>>B?AABB?BBBBCC??=?@CBB?BBBCBABC?BBCBB@<@@<>>>:>>AAA9?==:=@@>>/==8:999AA=?@5856===1716<A;;:;C@@@AB@C?BBB>CCG@BABBBBBDCCCABBBBCBBBBECCBBB?BBBBAA=>:=;>=:B@@@
@ATNG8:01500:07034
GATGGTAGGACGAGCGTCTGAGAGGTACTCATTCGTTTCGGAAGAGACAGGTACGTTAATAGTTAATAGCGTACTTCTTTTTCTTGCTTTCGTGGTATTCTTGCTAGTTACACTAGCCATCCTTACTGCGCTTCGATTGTGTGCGTACTGCTGCAATATTGTTAACGTGAGTCTTGTAAAACCTTCTTTTTACGTTTACTCTCGTGTTAAAAATCTGAATTCTTCTAGAGTTCCTGATCTTCTGGTGTCTGATCTGTATCACTACCATCGATCTTGGTAAGTCT
+
//;;6;;A<A;95:8;:<555=<<7<???BBB?CBBB=BDADADBBACBF?BAGCCAC?CBFD@C@CCCCBBBB@=@>>>>,?@;AACB=BCBC@CBB>CF;;;BEDC@CCCCCCCD@BAA@D@DAAABBBB?BBDD@DAAACBBCCBCCBBCCC@CCC@BB@B@BBCCCCCCC@CCCCC;C@D@CCDDD5DCBBB>BBCCCCDCBB@BCCC5CBBBDACABB@BBBCCBB?B>9:9BBB?BBC@CCCBBCHDCCBCCCCBBBBC@CBBBCBAA>A?AC?B???
@ATNG8:01502:07032
GATGGTAGCGCGACGAGCGTAGACCCAGAAGATCAGGAACTCTAGAAGAATTCAGATTTTTAACACGAGAGTAAACGTAAAAAGAAGGTTTTACAAGACTCACGTTAACAATATTGCAGCAGTACGCACACAATCGAAGCGCAGTAAGGATGGCTAGTGTAACTAGCAAGAATACCACGAAAGCAAGAAAAAGAAGTACGCTATTAACTATTAACGTACCTGTCTCTTCCGAAACGAATGAGTACGATGAGAGAGCTCTCTCTACCATCGATCTTGGTAAGTCT
+
;<CC@CCCBCB:;;GCCGCDCCCBE=BCC@ECBB@@=A?CAC;;:B?BC@C@BBBBDCCC3CABAAABFED???8?>A@BBB2@@<@?CCC<EMMACCCCBBBBB=B?BB@BCD@CAAACCCCEDDBBBCBB?BBAA?ACBBCCBB?C@C@@>@CCCCACC?CCCCBB@BB??@??ABAAA<????CDDCC2CC?C?>>BBCAA8:7;?AA:>:>ACBB@BCA??CB@B?BCC>CCC?CAAACCCBA@A@CCCCBB@??@<=;>@:A@@@><:9/949?=A:99
@ATNG8:01506:07000
GATGGTAGCAGGACTTGACAGAGCGCCAGAAGATCAGGAACTCTAGAAGAATTCAGATTTTTAACACGAGAGTAAACGTAAAAAGAAGGTTTTACAAGACTCACGTTAACAATATTGCAGCAGTACGCACACAATCGAAGCGCAGTAAGGATGGCTAGTGTAACTAGCAAGAATACCACGAAAGCAAGAAAAGAAGTACGCTATTAACTATTAACGTACCTGTCTCTTCCGAAACGAATGAGTACGATGAGATCTCGTGTGCTACATCGAATCCTCTTAGTCT
+
CCCB?@>>>/0)/::)/5:9;;::55.59;6;666;;5;7;:45444.44.47<<;<;;;;)829:355=>====3;345555$55.55<::&555.5<<555;973:5//)//8)//:;<==?>>>>?CB@@<?A>?=>9:999DC@C@B@@<@<<////9*/4454=8<;7:9943338=188:68;;;.:95/////8653.3276..(.(..//:5/////;:3:5333(3::23338;;<?@?>779@?>87666533----723.79499965:///
@ATNG8:01506:07004
GATGGTAGCATCATGCATATCTCACCAGAAGATCAGGAACTCTAGAAGAATTCAGATTTTTAACACGAGAGTAAACGTAAAAAGAAGGTTTTACAAGACTCACGTTAACAATATTGCAGCAGTACGCACACAATCGAAGCGCAGTAAGGATGGCTAGTGTAACTAGCAAGAATACCACGAAAGCAAGAAAAAGAAGTACGCTATTAACTATTAACGTACCTGTCTCTTCCAACGAATGAGTACGATGAGATCTCGTGTGCTACCATCGTTCTTGGTAAGTCT
+
BBCCAF@@ABBBD@BCGDCCCCBBB@DCC@CCCC@A?@@DDCCCDC?@B?B@BBA@@@AA+@:CCBCCCBABBB=<;@@AAA0BB?B@CCC8@@C@@AAFCBBCC@D@BB?BCC@BDDCCBBBBFCCCCCBB?BBBA?BDFBBACC@C@B@@=@BABAABCACCBBCB?AB>ABB?BBBBC:=<?<@@CCD3BB?ABBCDBBB?9=9====5;7;ABBB@BBBCCBB>A>B?CCF@BBBAAABBBBCCBBAA>>>@@?;;??@<??A@B?BC?C@BD@DBBB
@ATNG8:01509:07002
GATGGTAGCGCACACATAGATACAGTACTCATTCGTTTCGGTAAGATACAGGTACGTTAATAGTTAAATAGTCGTACTTCTTTTTCTTGTCTTTCTGTGGTATTCTTGCTAGTTACACTAGCCATCCTTACTGCGCTTCGATTGTGTGCGTACTGCTGCAATATTGTTAACGTGAGTCTTGTAAAACCTTCTTTTTACGTTTACTCTCGTGTTAAAAATCTGAATTCTTCTAGAGTTCCTGATCTTCTGGACGACGCGCACTGACACTACCATCGATCTTGGTAAGTCT
+
////1788>B@B@@@;99E@@>>=>@:65:::54//9/99)//)///;;9>499///5837-./)--(-6-//99;<<444444$44.5<>@>5<<<93-333-382443;;>:?CCCCCCJADCC=;:;CCCCGHIACBBA?A@@@@@BBBDIIGCCBB@CCC@BC@B@BC@@@CBBB=@@AAA7A>B<;;;;;*;ABDI?HBBBBB@ABBACHDD3IFHAA?A@BH@IEABBCC@D@CDCCCC=;;C@CB;;;BBCCGCCBBCCCCDDACCCCCDDE?B?AC@CBBB
@ATNG8:01509:07020
GATGGTAGCGAGCGAGTGTGTATACCAGAAGATACAGGAACGTCATAGAAGAAGTTACATAGATTTTTTAACACGAGAGTAACGAAAAAAGAAGGTTTTTACAAGACTCACGTTAACAATATTGCAGCAGTACGCACACAATCGAAGCGCAGTAAGGATGGCTAGTGTAACTAGCAAGAATACCACGAAAGCAAGAAAAAAGAAGTACGCTATTAACTATTAACGTACCTGTCTCTTCCGAAACGAATGAGTACGTGTGCGACGTGTCTCCTACCATCGATCTTGGTAAGTCT
+
4444.44444:<<<=@>544/////)///)/955544.47;777//---066(--0599/35<<<<<<%;258<:6686/0)//;;;;;&7607,3333$39;6766////66(2+22+26627:88:98888988998817733,3799B=BB?C=???9::;/0/-60-//3334==6;::,222283;551799696$55+2225885532727...38055=<<7<A::;@D;?:???6=:9298:788===>><<?:B@743:=<6;8707?>>>?87/424929?@@
@ATNG8:01537:06444
GATGGTAGCACACGAGATCTCATCGTACTCATTCGTTTCGGAATGAGACAGGTACGTTAATAGTTAATAGCGTACTTCTTTTTCTTGCTTTTCGTGGTATTCTTGCTAGTTACACTAGCCATCCTTACTGCGCTTCGATTGTGTGCGTACTGCTGCAATATTGTTAACGTGAGTCTTGTAAAACCTTTCTTTTTACGTTTAACTCTTCGTGTTTAAAAATCTTGAATTCTTACTAGAGTTCCTGATCTTTCTGGTGTCTGATCTGTATCACTACCATCGATCTTGGTAAGTCTT
+
45>>5:@@@@>::;;==<=;;;;;<==<<;;=7@00/*/94:)///7;/569=====8<8<<<=8<055:99;<<<9====<+97,33333&3:;<7?;=<?@?@00///)/687<397>:AB;=:7;98/..62689>57986669:::@A?:::94:7<888184667;<<==D7;;ABA/=088-86:;;)33222),),,,,),9<6:;.::98(77717A8:8<>8<<A><<<<8<6;99=556,68818999786<997>A@=;:;994:>=<<888:>:>>;?>::6
@ATNG8:01548:06410
GATGGTAGAGTATCATGTGTATCTCCAGAAGATCAGGAACTCTAGAAGAATTCAGATTTTTAACACGAGAGTAAACGTAGAAAGAAGGTTTTACAAGACTCAAGTTAACAATATTGCAGCAGTACGCACACAATCGAAGCGCAGTAAGGATGGCTAGTGTAACTAGCAAGAATACCACGAAAGCAAGAAAAAAGAAGTACGCTATTAACTATTAACGTACCTGTCTCTTCCGAAACGAATGAGTACGTGTGACGTACGTGAGCTACCATCGTTCTTGGTAAGTCT
+
@CCC@BBBCCDCDCCABABBBBBBB>C;;4:::5<<8@?A@ABCCD@CC@C>@@?;;;:;';9@@C@A>@00//)////7;93;=9=6;;;1;==:@C@@?>;9949@??;@BC?CAAAAA@@@@BB@AABBAEFFL@BBCCBCBB?CACBB>BABBDACC@CCDCCB?BB?BBC@BAAAA:@AA?BCDDED(A?=7937<<BBA@D?BBB><>=>>B<<7;BAA@@B?B?BCF?DBA?AA?ABC?A?BCCBCBCCBAABCBAAAC????AB;@?<@=@D?CFBC
@ATNG8:01542:06467
GATGGTAGAGTACAGTGTAGTAGACCAGAAGATCAGGAACTCTAGAAGAATTCAGATTTTAACACGAGAGTAAACGTAAAAAGAAGGTTTTACAAGACTCACGTTAACAATATTGCAGCAGTACGCACACAATCGAAGCGCAGTAAGGATGGCTAGTGTAACTAGCAAGAATACCACGAAAGCAAGAAAAAAGAAGTACGCTATTAACTATTAACGTACCTGTCTCTTCCGAAACGAATGAGTACGAGAGAGCACACGTGTCATCGATCTTGGTAAGTCT
+
CCCC?CCCCCCDCB@@BDDDCCCCC=BBC?DCDCBB>?>@BDDBCB?BC?C?AAAAAAA9A<@@AABCBB===7<A@@BBB5BC@C=@@@8ABC@CAAACCDCC@C?CB@BBB@BBBBCCCCEDDBBBBBC?CCBB<@@BBBBAB>B@CCC?CCCCCCCA?BAABBB>BB?999599@@@8@==9999999%9?;A98:EBA@A<?<>>BA<><>ACBB?BBBBBCB?B?BCC>CCC?BBBBBCBBABBCBBBBBBBAA@CCDD@@@?=<6<:>>:?><=
@ATNG8:01559:06459
GATGGTAGCGCATATCAGCGCAGCCCAGAAGATCAGGAACTCTAGAAGAATTCAGATTTTTTAACACGAGAGTAAACGTAAAAAGAAGGTTTTACAAGACTCACGTTAACAATATTGCAGCAGTACGCACACAATCGAAGCGCAGTAAGGATGGCTAGTGTAACTAGCAAGAATACCACGAAAGCAAGAAAAAGAAGTACGCTATTAACTATTAACGTACCTGTCTCTTCCGAAACGAATGAGTACGTGTGCGACGTGTCTCCTACCATCGATCTTGGTAAGTCT
+
BBBC?B:99<?B@ABCCBBCDCCCD>CCC@CCCC;;6:;=?AAABB?A??B????;;;;;;%;;B@BCDDDBBGE=CBBBDDD3CC@D>BAA7A@A=ACCDBBCCC@D?BB@CCC>@@BCBBBBBCCCBBBBB@BCBB>A@@@BBCC@B?BAA=AEBBBCCCADCCBBB@CB@BBB<??@?<8>99399999(9@?BBAADFCBB=?=?ADC>B>ACCAA?ACBBBCBAL?BBC=B;;6;@@@BAAACCDCBBBBBBBAABA<>>B?BBBCCBAB<@?@C@CA@@
@ATNG8:01564:06484
GATGGTAGGACGAGCGTCTGAGAGGTACTCATTCGTTTCGGAAGAGACAGGTACGTTAATAGTTAATAGCGTACTTCTTTTTCTTGCTTTCGTGGTATTCTTGCTAGTTACACTAGCCATCCTTACTGCGCTTCGATTGTGTGCGTACTGCTGCAATATTGTTAACGTGAGTCTTGTAAAACCTTCTTTTTACGTTTACTCTCGTGTTAAAAATCTGAATTCTTCTAGAGTTCCTGATCTTCTGGGTGCGCTACAGTCTCTCTACCATCGATCTTGGTAAGTCT
+
4488.45509AA@DB9666;==?E@ABA@@;;8<AAB<BB?C@BDFEBCB@DCBBBAC>BB;;5;=@<;:BBBAA?@DDCD5BC@BCCD?BABB9:9C>CD?BBBBBCBBCBCAAADAGDD@B@CBBBCBBC?BD;;7;BABBB@@@@@@A@@@B?BDC@CC@C@BBCCCCCCD?BBCDG<C?B?@AAAA,@AAA@:AAAACCCCCC@CBBC2B;;<C@C?BB@BBBBBBB>B?BBBBBC@@@AC=CCB;;;CCDDCCCCAA@CC?B@@@CABB@CACDAF;;;
@ATNG8:01565:06495
GATGGTAGCTATACGTATATCTATGTACTCATTCGTTTCGGAAGAGACAGGTACGTTAATAGTTAATAGCGTACTTCTTTTTCTTGCTTTCGTGGTATTCTTGCTAGTTACACTAGCCATCCTTACTGCGCTTCGATTGTGTGCGTACTGCTGCAATATTGTTAACGTGAGTCTTGTAAAACCTTCTTTTTTACGTTTACTCTCGTGTTAAAAATCTGAATTCTTCTAGAGTTCCTGATCTTCTGGACAGAGTGTGCAGATACTACTATCGATCTTGGTAAGTCT
+
>CDC@CBBBBBCCCCCCCCCCBBAA665<AAA?BCED?;;==GA@ADBBB?CDB;;8;=ACAB<A@B?ABB@?=A<8;888$7887779(3::;>BCC@CC9;9?BAB<??BBAABC?B??<?@AA@@>878=AABA:>>???????===@==<:6://,/;6;7=?BA===BB<?>>>>/;4:7::::;:&:>///)/;:///6668/6777'225295:6AA4=8885887;:;9///5377;;>=@?B888::>>:::==A=>>@@@@BBCC:?:>B=B>==
@ATNG8:01570:06459
GATGGTAGTCTCAGATAGTCTATAGTACTCATTCGTTTCGGAAGAGACAGGTACGTTAATAGTTAATAGCGTACTTCTTTTTCTTGCTTTCGTGGTATTCTTGCTAGTTACACTAGCCATCCTTACTGCGCTTCGATTGTGTGCGTACTGCTGCAATATTGTTAACGTGAGTCTTGTAGAACCTTCTTTTTACGTTTACTCTCGTGTTAAAAATCTGAATTCTTCTAGAGTTCCTGATCTTCTGGTAGAGCGTGCATATATCTACCATCGATCTTGGTAAGTCT
+
```
