## Supplementary material for "Massive Multiplexing Can Deliver a $1 Test for COVID-19": Fastq files for Ion S5 analysis of 24 indexed plates: E-gene_Plate03_Rep1_IonCode_0104.filtered.fastq (part 23 of 24)

```
@ACE?BBBBCBBBCCCBBBBBBDBBCFGA@@C?BABB=BC=A=ABBBBBB@CCBBB@CADCBB?C?@?CC>C@CG>@ACDB2CB>A;D?8B=>?:>>>=BB=ABBCBB@BCDFCCCC@BBC@C@CCBBBBBC?CDCC?CBBBBBDDBDBBBBBBC?CCC?BB?C?BBCBBBBBB@BCDBB?A=A?BBCCC0CBAAA>ADDFCCBBBA5;;;;*;@ABC@C@CD?BBCCBBB@B@@@@BBA<@@B@CCDCCC@@@CCCCCCAAACD@CBAACAAA?B?BC@D@@?
@ATNG8:01572:06483
GATGGTAGTGTGTCTCTGAGAGTAGTACTCATTCGTTTTCGGAAGAGACAGGTACGTTAATAGTTAATAGCGTACTTCTTTTTCTTGCTTTCGTGGTATTCTTGCTAGTTACACTAGCCATCCTTACTGCGCTTCGATTGTGTGCGTACTGCTGCAATATTGTTAACGTGAGTCTTGTAAAACCTTCTTTTTACGTTTACTCTCGTGTTAAAAATCTGAATTCTTCTAGAGTTCCTGATCTTCTGGAGATACACATGATACTCTACCATCGATCTTGGTAAGTCT
+
44:;7<<;4444455555559;9555555944./////&//)/27:;===<<??>9996:>CCC@C@BAAC@A<<>7<;?>>(55.54;;0=555.56<9>>:666<<>9>>>;;;@A=ACC?C@CCBBCCBB?BA@@?BBCCCBCFC;;;AAAA@=@BC?BB8;6;AAA@@@DC@CBBBB9@>B;;;;;;(:>@CD:BA@::9?9969=@AA(9////)/4//)/7;:<<<:>9@=><5924=>:?BBBCBBBBBBABBBBAAAA6::@@@@AC;@<@@=BBBB
@ATNG8:01541:06514
GATGGTAGCATCATGCATATCTCACCAGAAGATCAGGAACTCTAGAAGAATTCAGATTTTTAACATCGAGAGTAAACGTAAAAAGAAGGTTTTACAAGACTCACGTTAACAATATTGCAGCAGTACGCACACAATCGAAGCGCAGTAAGGATGGCTAGTGTAACTAGCAAGAATACCACGAAAGCAAGAAAAAGAAGTACGCTATTAACTATTAACGTACCTGTCTCTTCCGAAACGAATGAGTACTGCGTCTCACTCTCGCCTACCATCGATCTTGGTAAGTCT
+
BBBD?BBCCCCDFCCBB?;;;;;>B=@BB<??<9:5:>8=;?:;5;7>?8;?::893888'<18933:333333;19878777'33,3,333&3371333879833,338612559>=;;BBBBBBBB@@@;;5;???7;;@?AA??;?<@;;5;@@AACBB?BBBBBB@BB?AAA>@@@@=5=00+00000(0=9?@A@BA?==:=7;;??<?<AACCD@AAABACC?B?BDD=BAA=BBCCBBBBBBBAAABBBBCBBBC?BBD@DAAACCBB?C???<@AAA
@ATNG8:01569:06531
GATGGTAGAGAGACTGTAGCGCACCCAGAAGATCAGGAACTCTAGAAGAATTCAGATTTTTAACACGAGAGTAAACGTAAAAAGAAGGTTTTACAAGACTCACGTTAACAATATTGCAGCAGTACGCACACAATCGAAGCGCAGTAAGGATGGCTAGTGTAACTAGCAAGAATACCACGAAAGCAAGAAAAAGAAGTACGCTATTAACTATTAACGTACCTGTCTCTTCCGAAACGAATGAGTACGATGAGATCTCGTGTGCTACCATCGATCTTGGTTAGTCT
+
:ECC@CCCCCCCCCBBBCCCECCCD>CBB@DDCCBB@C@CBBBBCB@BB@C@BBBBBABB3B@BBABCFDBAA@8<=:;;;;*;C@E5;;;.;CB?BCDBCCDED?A?AA>@CC@BBCCCCCCCCCBB@DDD?BBBC<A@BCAAAC>C@CBB@BCCCCDA@=?CCACA?CC@>>?>AABBC=A9979BBBB3BB?B?>>CCDAA9<:>@BB:>:=BBBC@BBAAABB>A=ADD>BCC?BBBBCCCCCCCCBBBB>>>@@:::=@@<@@@@@A??:?:=8=BBAA
@ATNG8:01534:06584
GATGGTAGACATATCGTACTCTCTGTACTCATTCGTTTCGGAAGAGACAGGTACGTTAATAGTTAATAGCGTACTTCTTTTTCTTGCTTTCGTGGTATTCTTGCTAGTTACACTAGCCATCCTTACTGCGCTTCGATTGTGTGCGTACTGCTGCAATATTGTTAACGTGAGTCTTGTAAAACCCTCTTTTTACGTTTACTCTCGTGTTAAAAATCTGAATTCTTCTAGAGTTCCTGATCTTCTGGGCAGACTCTCACACGCCTACCTTCGATCTTGGTAAGTCT
+
CCCC?BCCCCCCCABBBBBBBAAACCCBBBBB@BBBE=BC@B?AAAACDD@CBAAB?B>AAAA?C>AABBBBBAA=@@?=?1@A=?>=?8?989>BAA=??<?AAAAB?ABBA@@=A;AC>;C=AA@<<>@@<A?AA<>AAAAA@>>>ABB?=>><>>>=@@;?;AAAAAA=AC<A????3@D;==;>>=.=?<<=6=>>AAAA>::6:DDD/>>AAB<B;@@:ABBB===<@<A@@B>>:>>>>7@>>;==?AA@>@A@@;@AA;@7;;>::;<?;?@=A;::
@ATNG8:01548:06591
ATGGTAGCGAGCGAGTGTGTATACCAGAAGATACAGGAACTCTAGAAGAATTCAAGATTTTTTAACACGAGAGTAAACGTAAAAAGAAGGTTTTACAAGACTCACGTTAACAATATTGCAGCAGTACGCACACAATCGAAGCGCAGTAAGGATGGCTAGTGTAACTAGCAAGAATACCACGAAAGCAAGAAAAAAGAAGTACGCTATTAACTATTAACGTACCTGTCTCTTCTGAAACGAATGAGTACTATGTAGAGCTCTATACTACCATCGATCTTGGTATGTCT
+
444.4489;9984444444995667;?;6::///77)/)/4:844483/)/1//)///////#5.5==C@>C>CCD>CDCGGGG0BC?D4:;;.;;;49BB?>@A;;7;>BA>BBB?CCAAACCCBBBCBBBCC@CCCC?A@BCBB;<8<@E;;;=DDCDDBB@BCBBCFAAA?ABG?AB@@@6>9929BBBBB)BB?B@>?BBBBB@C?BBCB?B?ABCCC@CCBBA@@@CBBBD>BBA?ADDDCCBAABAACCCBBBBBBB=<:<>7;::88655086;9...55
@ATNG8:01550:06578
GATGGTAGATATATGCACGCTCTACCAGAAGATCAAGGAACTCGTAAGAAGAATTCAGAATTTTTAACATCAGAGAGTAAACGATTAAAAAAAGAAGGGTTTTTACAGACTCACGTTAACAATATTGCAGCAGTACGCACACAATCGAAGCGCAATAAGGATGGCTAGTGTAACTAGCAAGAATACCACGAAAGCAAGAAAAAGAAGTACGCTATTAACTATTAACGTACCTGTCTCTTCCGAAACGAATGAGTACTGTATCTATGTGTGCGCTACCATCGATCTTGGTAAGTCT
+
45<<066BBBBCCCBAAA<@B@A;;59@:5:;;//)/)-(-6-///)/:366182////)/888'60666//------99/55-/(333333"3;,33(2555'53333...74..)-244,--/(.333>AAAA@AAAAA?;7;BCC=??;;;=;;5;:>=>;?866>>>96;;522>4886=::49>9:>3;;;3;AA;;*;;67222665555:6:::@;A6777886:://///7:488808<;77AA98555;977:@=ACAAAA@@@@==:=>=@@@::2735505777
@ATNG8:01564:06563
GATGGTAGCTCACGTACGTCACACGTACTCATTCGTTTCGGAAGAGACAGGTACGTTAATAGTTAATAGCGTACTTCTTTTTCTTGCTTTCGTGGTATTCTTGCTAGTTACACTAGCCATCCTTACTGCGCTTCGATTGTGTGCGTACTGCTGCAATATTGTTAACGTGAGTCTTGTAAAACCTTCTTTTTACGTTTACTCTCGTGTTAAAAATCTGAATTCTTCTAGAGTTCCTGATCTTCTGGGCTGCGCTGATATGCGCTACCATCGAACCACTAAGTCT
+
A;557<<@B@;@@A@B9656>@@ABBBBBBDDACCED>CCAD@ABABBBC@CDBBB@C@A@@B@C@AACC@??BB?BAECC3@@;?999.9@@A?BAB>AB???@BAA>ACDBBAAA>@@@=A=AAAEB==>;??AB7;;BAAA??@=<<=----*--97==1:175>>>@>>=<=99<<-;8=3::>>>/>??>>7>:;:97<878-6575(25526/5/7=3==>558>::59>9667),,,6,6,,-.65359778/./97737;?;>6<7///616;77
@ATNG8:01530:06625
GATGGTAGTATCTGCACACTCTGTCCAGAAGATCAGGAACTCTAGAAGAATTCAGATTTTTAACATCGAGAGTAAACGTAAAAAAGAAGGTTTTTACAAGACTCACGTTTAACAATATTGCAGCAGTACGCACACTATCGAAGCGCAGTAAGGATGGCTAGTGTAACTAGCAAGAATACCACGAAAGCAAGAAAAAGAAGTACGCTATTAACTATTAACGTTCCTGTCTCTTCCGAAACGAATGAGTACACACTCTCATATGACACTACATCGATCTTGGTAAGTCT
+
55<<7>CBBCDCDCCCB@BCCHAAA=@@A:B@@BBC9;9;BCAA;;7:>>B>;;997777$389?>;<;;:?=?=9;;//////#//)/)////$/894::;:988333(38<868887==9:??>CAABBBBABBBBABB=@@BBBBCB@C@CBB@BFBBCACC@CCCAAA?BB@AAA;==898*:>>;??@@A2AB@CAAACCBA>:=:=?@D<>;>AC@E?CB@A@JC@C?CCC?CBB?ABCBBBCCBBBBBBBAACCCBCCCBBCCBBBFBBB?C@BB@CBCA
@ATNG8:01547:06648
GATGGTAGTGATACAGATCAGACACCAGAAGATCAGGAACTCTAGAAGAATTCAGATTTTTAACACGAGAGTAAACGTAAAAAGAAGGTTTTACAAGACTCACGTTAACAATATTGCAGCAGTACGCACACAATCGAAGCGCAGTAAGGATGGCTAGTGTAACTAGCAAGAATACCACGAAAAGCAAGAAAAAAGAAGTACGCTATTAACTATTAACGTACCTGTCTCTTCCGAAACGAATGAGTACGATGAGAGAGCTCTCTCTACCATCGATCTTGGTAAGTCT
+
A<<?9<==>BB>D?CCCCCCCC@@C:ABA?@@@A;;057<=<@@B<?BB9B9??>B====+<8CGBCBBC:77;17344444$497;39;;0;A?;>CBB;;;;;8:@BB@BBC?CCDCBBBBCDCCCDCCB?CCDD?CABBBB@?=@?CAA?BBBBBCBD@DBBCDD>::38<;1889999*9993999999%9757>;@==BBC<8656;:.7/6;@??;?A;;;@@@B?CDC?AAA@BBCBCCCDBABBD???BA@@@@877??<A>>>A=881::=@<@:::
@ATNG8:01556:06644
GATGACACGTGTGCTCTCTCGTACTCATTCGTTTCGGAAGAGACAGGTACGTTAATTTAATAGCGTACTTCTTTTTCTTGCTTTCGTGGTATTCTTAGCTAGTTACACTATGCCATCCTTACTTGCGCTTCGATTGTGTGCGTACTGCTGCAATATTGTTAACGTGAGTCTTTGTAAAACCTTTCTTTTTACGTTTACTCTCGTGTTAAAAAATCTGAATTCTTCTCGAGTTCCTGATCTTCTGGGTCTCTCTCTCACGCACTACCATCGATCTTGGTAAGTCT
+
554;<=>===>=====>?=====54444.59=@6>=4=9=:555554;;;==49155)5.55===495926ACCC1:95=499(4833-366588)--55555(-/9//33374889,3,333,3327716333.....3..2222855222.555/5525,------2---'-9999.8)..*.7;;;)..-66.2--.655666+22222#272338?8=;58///66807188887717777.33378776622237>70//6///.669:<:5887<<=<
@ATNG8:01528:06675
GATGTAGTACATGATAGACGACACCAGAAGATCAGGAACTCTAGAAGAATTCAGATTTTTAACACGAGAGTAAACGTAAAAAGAAGGTTTTACAAGACTCACGTTAACAATATTGCAGCAGTACGCACACAATCGAAGCGCAGTAAGGATGGCTAGTGTAACTAGCAAGAATACCACGAAGCAAGAAAAAGAAGTACGCTATTAACTATTAACGTACCTGTCTCTTCCGAAACGAATGAGTACTATGTAGAGCTCTATACTACCATCGTTCTCCTTAAGTCT
+
BBCCA?@BBGCCCCE@A@C;;;@B?ABBA<;;A;;5;45=??@@B=A@:@9;9949444$5.55:;;9@????5=>99999$99896===0=;;7;??ABBBBC@C@@@<@@@7::AABBABBECCBCCCCACABA@BADCFDBD@C?A;;7;AA@@;@A<BBCBBB?;:6:@@<>=99445=8====>+:@<778@ABBBB?C?B@AA@C>>>ABB?BBBBCCC@B>AAC;@996;>=@@@AA??>BBA>=???997>>9:?==>8?A6A78176717A@6
@ATNG8:01536:06697
GATGGTAGCTCTGCTCTGACTCTCGTACTCATTCGTTTCGGAAGAGACAGGTACGTTAATAGTTAATAGTGTACTTCTTTTTCTTGCTTTCGTGGTATTCTTGCTAGTTACACTAGCCATCCTTACTGCGCTTCGATTGTGTGCGTACTGCTGCAATATTGTTAACGTGAGTCTTGTAAAACCTTCTTTTTACGTTTACTCTCGTGTTAAAAATCTGAATTCTTCTAGAGTTCCTGATCTTCTGGATACACTCATGTGCACCTACATCGATCTTTGGTAAGTCT
+
5;<><AABCC@CDCBBBCDFBC;;<CCDCCDD@CCCC:;<>B>ACCEFDKACAAA@8B?B=BB@F@CCCEECBBC@CCBBB0;;76>@C=CCBB?C;0,0@-00<;;;6;CB@@AAA>ACC@C@ABBCC??@?CC??<?AABBBBBBBCCBA??;8===8==8=6;;AAA@@A@;==>=>2><A<?????/>@677)//7///;98:3:9:9)5>===4>4==;>@@A@?@;@;@AAA??188=8=AA;<;>>A@@@@B@@<@AA>>=>==8//,/7<<7///7
@ATNG8:01546:06685
GATGGTAGATATATGCACGCTCTACCAGTGATCAGGAACTCTAGAAGAATTCAGATTTTTAACATCGAGAGTAAACGATAAAAAAGAAAGGGTTTTTACAAAGACTCACGTTTAACAATATTGCAGCAGTACGCACACAATCGAAGCGCAGTAAGGATGGCTAGTGTAACTAGCAAGAATACCACGAAAGCAAGAAAAAAGAAGTACGCTATTAACTATTAACGTACCTGTCTCTTCCGAAACGAATGAGTACGTGTGACGTACGTGAGCTACCATCGATCTTGGTAAGTCT
+
48<<9==DFCCBBB===666==@@B><>>@B==?AAC?CAA00/:696163-----666'838766;5445==;4;5555===;$333(33(3888$3333(3777798777.717868856999:?CCCCCCHCBAAC?CCCC@C???AAAA>@?B@@?AECCCCCB?BACBBB?BB>BBB=@@???8?@>=@@@AAA)AC@C999CCBBC>A>>>BB<>;>BCBB?BB@@@BC?B?BBA<BAA?ABBBCCCBBBBBCCBAABBBBBBBBBB?BBBBCBA@;@;@?;@ABB
@ATNG8:01562:06678
GATGGTAGTAGTACACTAGTCATACCAGAAGATCAGGAACTCCTAGAAGAATTCAGATTTTTAACATCAGAGAGTAAACGATAAAAAAGAAGGTTTTTACAAGACTCACGTTAACAATATTGCAGCAGTACGCACACAATCGAAGCGCAGTAAGGATGGCTAGTGTAACTAGCAAGAATACCACGAAAGCAAGAAAAAGAAGTACGCTATTAACTATTAACGTACCTGTCTCTTCCGAAACGAATGAGTACGAGAGAGCACACGTGTCTACCATCGATCTTGGTAAGTCT
+
AA@>345445<5445555599556<:>>?;66/77:)/)///)/55<.54.4.44445>>>);555433334444==4983338888$77,3,3333$377,34:9;;773.347;487726555<A?A???AAAA9938>8827???<=??<>?BBC?BBB@????:?@=;67/6:6755-55656(266279:::*66.3...59;:?9>59699.5,27@>>:?@9::BB;>:>>?9A>>4:B??@BB@???A???ACCA>>>000>>=@;77<655-75<<:@::9
@ATNG8:01566:06680
GATGGTAGGCGACATACATACGCGCCAGAAGATCAGGAACTCTAGAAGAATTCAGATTTTTAACACGAGAGTAAACGTAAAAAGAAGGTTTTACAAGACTCACGTTAACAATATTGCAGCAGTACGCACACAATCGAAGCGCAGTAAGGATGGCTAGTGTAACTAGCAAGAATACCACGAAAGCAAGAAAAAAGAAGTACGCTATTAACTATTAACGTACCTGTCTCTTCCGAAACGAATGAGTACGATGAGAGAGCTCTCTCTACCATCGATCTTGGTAAGTCT
+
CCBB@CDC@C@@@DDDCCGHBBA@@<ACC@CECCAA?A?BCCBBBC?CC@C@C@AADDDD2C?CBBCCBBBCFF<B@@@>@>0>C?C?BBB;BCC@DCBBBB@??>@@CE?BAA?BCAAACCCBBBCBBBED@DBBB?BBCBBCBC?C@C@@>@CBBCDBB?ACDCCC?BB?BA@599<=;7===;999999%9?;>:7:CBCCC>>==@BF:;7;ABCB?BB@@@BB=A?BCD=C@?=@BBBCCCBBA@@DCCCBBBBBB===BB>B?@?A?:94>9>?=A:99
@ATNG8:01571:06695
ATGGTAGCTCTGCTCTGACTCTCGTACTCATTCGTTTCGGAAGAGACATGTACGTTAATAGTTAATAGCGTACTTCTTTTTCTTGCTTTCGTGGTATTCTTGCTAGTTACACTAGCCATCCTTACTGCGCTTCGATTGTGTGCGTACTGCTGCAATATTGTTAACGTGAGTCTTGTAAAACCTTCTTTTTACGTTTACTCTCGTGTTAAAAATCTGAATTCTTCTAGAGTTCCTGATCTTCTTGTGTCGTCTATCATGTACTACCATCGATCTTGGTAAGTCT
+
///)////99:<;;:<;;;;99<=665<<995:<<<4<=5:066=>>>@@>><;;9=8====9<@AAAA@@@AA<ACCCC5B@=<@@@:@;>:065<9==<==@@><:=A<@@A:;6:BB>CDCCBCBCAB>BBBB6;;A@@@A@DDCCCCCBDAIJD?CB@H@CCBB@@@@A@A;;;;.<=B=ABCCC5CCCCC=BDB;;;B;;;BCJJF5BCDBB?B?BC>ACCCBAAAL@FCCCBC?@@?AAAABBA;;;BBFDCCGBBBC@BCBBCECC@EACC@BBBB
@ATNG8:01573:06669
ATGGTAGTCTCAGATAGTCTATAGTACTCATTCGTTTCGGTAAGAGACAGGTACGTTAATAGTTAATAGTCGTACTTCTTTTCTTGTCTTTCTGTGGTATTCTTGCTAGTTACACTAGCCATCCTTACTGCGCTTCGATTGTGTGCGTACTGCTGCAATATTGTTAACGTGAGTCTTGTAAAACCTTCTTTTTACGTTTACTCTCGTGTTAAAAATCTGAATTCTTCTAGAGTTCCTGATCTTCTGGACAGAGTGTGCAGATACTACCATCGATCTTGGTAAGTCT
+
---(--,,,--/:;99;;;;<<=:<//////)///:1::)//)///:755.5;596:<5::00*-056-//777<<.5444&4:.56;>>8>95:A9=9<<<A>@@@>>AACFCCCC=;;;CB@C@CCCCBB@@>@CCC@CBBABACCBBBCCCCBC?CCC@CC@B@BBBBBBBBB?CCCEE;A=A4;;;;;*:AABB=CDBBBBBBBC=A@@@0ABBBGAEACC?BBDDBCB@D@BBBCCC?@ABAJECCBBBCCCCCCCCCCA@A@BBBCBBBB@DACDBC:::
@ATNG8:01550:06713
GATGGTAGCTCTGCTCTGACTCTCGTACTCATTCGTTTCGGAAGAGACAGGTACGTTAATAGTTAATAGCGTACTTCTTTTTCTTGCTTTCGTGGTATTCTTGCTAGTTACACTAGTCATCCTTACTGCGCTTCGATTGTGTGCGTACTGCTGCAATATTGTTAACGTGAGTCTTGTAAAACCTTCTTTTTACGTTTACTCTCGTGTTAAAAATCTGAATTCTTCTAGAGTTCCTGATCTTCTGGGTGCGCTACAGTCTCTCTACCATCGATCTTGGTAAGTCT
+
CBBB?BDCCCCCBBCCCCCCCCCCCBA@CB9:8;BBB=BD@D@CCBCCCC@BBACCADABBBC@CAAAAHBBBCC@CCCCC3BD@CCCD>C;<9996=8=@??@>@>>;;@@ACAB@A@AB?C@DCCCBBBC@CA@@>@BCBCBCBCCBBCCBBB?CCCA@@?@@DCBBAACDD@CBCBB8@=@=?@@@@0?A@@@;@@@AAB:;;@5;;;;*;BBAB@B?CC?AACCB<;7;@@AACCC=B;;;0;@?A@BBCCBBB@@;;;BD@BBBCGFCC?B?CC@CEBA
@ATNG8:01566:06727
GATGGTAGCGCATATCAGCGCAGCCCAGAAGATCAGGAACTCTAGAAGAATTCAGATTTTTAACACGAGAGTAAACGTAAAAAGAAGGTTTTACAAGACTCACGTTAACAATATTGCAGCAGTACGCACACAATCGAAGCGCAGTAAGGATGGCTAGTGTGACTAGCAAGAATACCACGAAAGCAAGAAAAAGAAGTACGCTATTAACTATTAACGTACCTGTCTCTTCCGAAACGAATGAGTACCTCTCAGACGCTCGTCCTACCATCGATCTTGGTAAGTCT
+
CCBB?BBBBECC@A@DCBBCD@@AC>CJD@DFDDA@?A@BBCCEDD9:;>A@AABBABAA0B?BBCCCFCCCCC>CCCCDCD5CC@C@CDD<BBBACBCCB>>00+0:BB<ADE@DDAAABAB@BCB@@@BB@BBBB=A:;;@AAB?C@C;<;;ECCCCBAA@@@AAB?CC?BCC?CACCC>A@@<99898(9A?>??DBBBBB?B@BBBD>A>A?CCB?@B@@@@A@B>ACB=BCD@DCC@??C?BBBBBBBAAACCCBB999B?BBBA@@@A=C?@@@C@@@
@ATNG8:01573:06747
GATGGTAGCAGACTTGACAGAGCGCCAGAAGATCAGGAACTCTAGAAGAATTCAGATTTTTAACACGAGAGTAAACGTAAAAGAAGGTTTTACAAGACTCACGTTAACAATATTGCAGCAGTACGCACACAATCGAAGCGCAGTAAGGATGGCTAGTGTAACTAGCAAGAATACCACGAAAGCAAGAAAAAAGAAGTACGCTATTAACTATTAACGTACCTGTCTCTTCCGAAACGAATGAGTACGATGAGAGAGCTCTCTCTACCATCGATCTTGGTAAGTCT
+
@;BB?BCBBBCCCC?C966<<@BBB7;;B@BCBF@A?@699@994@0557>59<333333$3-333::::;;=A9==9955&5<5:.599&599499=@@@<=D<@>@C@CCC@CCBB;;;C<;;D@>>>?499@A;??BB????;?=@:929998=?:?788A??@=@@=9978??777.8<<9:::999%9>;>@<>999<925455<:,6.59=9949;;=>>???????<???>?@BA?@@999@@@A::9B=<>A::;=>;A=756;994=7?>;B877
@ATNG8:01543:06751
GATGGTAGCTCACGTACGTCACACGTACTCATTCGTTTCGGAAGAGACAGGTATGTTAATAGTTAATAGCGTACTTCTTTTTCTTGCTTTCGTGGTATTCTTGCTAGTTTACACTAGCCATCCTTACTGCGCTTCGATTGTGTGCGTACTGCTGCAATATTGTTAACGTGAGTCTTGTAAAACCTTCTTTTTACGTTTACTCTCGTGTTAAAAATCTTGAATTCTTCTAGAGTTCCTGATCTTCTGGTAGAGCGTGCATATATCTACCATCGATCTTGGTAAGTCT
+
;;<><?@>99945599655=>9566<<::<9:29@EE>CC@C@BCCCECCACCBBB8<8<AAB?B8:9B???9588A?BBA1434=733,3><<9==B<?A77:87377(379;=888><@@?A<??C@==881888A7;;CBB??888BB>?>;;6988=BB:>:>@@@@==>A8;;BBC/=5;6;;DDD/;;;AA9?@?AA>>>;;86=>>,>//-/86=5AA8;;>>><=8=5;::>>>;>>>7;;766///9>/876A=9:;A7<;<;8<77289;;9=///
@ATNG8:01546:06780
GATGTAGCGCGACGAGCGTAGACCCAGAAGATCAGGAACTCTAGAAGAATTCAGATTTTTAACACGAGAGTAAACGTAAAAAGAAGGTTTTACAAGACTCACGTTAACAATATTGCAGCAGTACGCACACAATCGAAGCGCAGTAAGGATGGCTAGTGTAACTAGCAAGAATACCACGAAAAGCAAGAAAAAAGAAGTACGCTATTAACTATTAACGTACCTGTCTCTTCCGAAACGAATGAGTACGTGTGCGACGTGTCTCCTACCATCGATCTTGGTAAGTCT
+
???BCBBB@A@DCCCBBCCCCBCC>CCC@CDCBCC@C@BDCDBCDACD=?=?:::ABBB3B?BEDCBAACBBB=9:;BBCB5BC?B=BAA7ADC?DBCAA@C@@<@?AA>AAB?BCCCCCCCCCBEBBBBB@BBBB?BBBABBBB?B?BCC@BBCCCDAA>ACBBBB?CB?::9<>>9:::+:==9?BBBBB)BC?B948@7:;<58656AA7=:>CDAA>AA@@???=??BBF899C@BBABBBBABBCCCCBBB@BAA==:==?<?AAA?>>><B?BB?B@?@
@ATNG8:01547:06787
ATGAGAGAGCGTCTCGAGAGGTACTCATTCTGGTTTCGGAAAGAGACGAGGTACGTTAATAGTTAATAGCTGTACTTCTTTTTTCTTGTCTTTCGTGGTATTTCTTGCCTAGTTACACTTAGCCATCCTTACTGCGCTTCGATTGTGTGCGTACTGCTGCAATATTTGTTAACGTGAGATCTTTGTAAAACCTTCTTTTTACGTTTTAACTCTCGTGTTTAGAAATCTGAATTCTTCTAGAGTTTCCTGATCTTCTGGTGTCGTCTATCATGTACTACCATCGATCTTGGTAAGTCT
+
44444444444/9/////983//////:2799.55)44.//)/977///:3999/3-3-3338(/)///6879:;;8;:9998#33288:==5;333,33//(/8(//(////499///(/885:==8=7=BBBB@@@@C@;?;??@@??=B==>:===9=.5555)5;494;;98:444444(4::::+838389999'8:4444&4.4449944455)5;;<1;;;;;7<566.59;95555)58;<=<;>8?992999==@999?@BBCCCCCCC9::@@>:99.5;@@=A???
@ATNG8:01548:06785
ATGGTAGGACGAGCGTCTGAGAGGTACTCATTCGTTTCGGAAGAGACAGGTACGTTAATAGTTAATAGCGTACTTCTTTTTCTTGCTTTCGTGGTATTCTTGCTAGTTACACTAGCCATCCTTACTGCGCTTCGATTGTGTGCGTACTGCTGCAATATTGTTAACGTGAGTCTTGTAAAACCTTCTTTTTACGTTTACTCTCGTGTTAAAAATCTGAATTCTTCTAGAGTTCCTGATCTTCTGGATACACTCATGTGCACCTACCATCGATCTTGGTAAGTCT
+
/7739:<6?;;444455<;;===:CBBAAAB@CBCD>CD@D?BCDCCCC@CCDCC@B@CCCC?C@CCCCDCCCC>A@@@@,@@;A@@@;@CBB@DCC?CC:;;CCCDACCCCBBBC@CCC@C@DCCB@@@B<@ABB?CBBBCBBBBBBCCCCCC?CCC=AC?C?CCDDBCBBB@CCCCC;C?C?BBBBB2BCCCC>CBCCBBCCCB?BDDD2BBBBC@CACC@BBBBBCD@B?@AAEGE>@@C@CDDDBBBBCBBBBC??<?BB?BBBBCBBB?C@CD@CB;;
@ATNG8:01575:06751
GATGGTAGTATATCGCGTCGCTATCCAGAAGATCAGGAACTCTAGAAGAATTCAGATTTTTAACACGAGAGTAAACGTAAAAAGAAGGTTTTACAAGACTCACGTTAACAATATTGCAGCAGTACGCACACAATCGAAGCGCAGTAAGGATGGCTAGTGTAACTAGCAAGAATACCACGAAGCAAGAAAAAGAAGTACGCTATTAACTATTAACGTACCTGTCTCTTCCGAAACGAATGAGTACGAGAGAGCACACGTGTCTACCATCGAATCCTCTTAGTCT
+
@@AC@CC==@AB;556><<=?<<<><<;;:>?;@A=:?9>??==??9>>;@:=B@>>?<<);7;;>;;;<<;;919899999$5;6;.555&5;;7=666>@=66669==5:5505:;=;;;;<<<;;;<<<:<;;<2549;;;AA?B@CBC?AABAA@BD@BAADAC?CD?B?=7<?7743<;477899(:?;@A??>>>>>:=::8;=3=5:=@@@=@@;;:;;7;8<>?7=<A>@BBBBAB>>>>>ABBCFAA@A>=<69:/8525<<;<06//(/889;
@ATNG8:01535:06831
GATGGTAGGTGCGAGCATGAGTGTATCCAGAAGATCAGGAACTCTAGAAGAATTCAGATTTTTAACACGAGAGTAAACGTAAAAAGAAGGTTTTACAAGACTCACGTTAACAATATTGCAGCAGTACGCACACAATCGAAGCGCAGTAAGGATGGCTAGTGTAACTAGCAAGAATACCACGAAAGCAAGAAAAAGAAGTACGCTATTAACTATTAACGTACCTGTCTCTTCCGAAACGAATGAGTACCTCTCAGACGCTCGTCCTACCATCGATCTTGGTAAGTCT
+
--55(//97;=5555555==>><5555.59954444443:7:<BBC@@>@@?@@BBBCCHMI5A?ABCBCCCCBCC>CC<;;;;*;C>B>BBB7A;;49@?:9:AAA?A@CC?AAA?CECCCAABDCCCBBBBB?BAAA>BBBADCCC@C@B@@>@CCCCDCC?CDCCBC?BC>BBD@AAABC=B??;?BBBB3BC?BBBCABABB?B????><?;?@CCB@CD;;;CB?B@CEC>BCB@CCBBBBC@CCBBBBBBBCBABAA=AAB?BCBBB@>><B?AA?C@@@
@ATNG8:01537:06838
GATGGTAGTACATGATAGACGACACCAGAAGATCAGGAACTCTAGAAGAATTCAGATTTTTAACACGAGAGTAAACGTAAAAAGAAGGTTTTACAAGACTCACGTTAACAATATTGCAGCAGTACGCACACAATCGAAGCGCAGTAAGGATGGCTAGTGTAACTAGCAAGAATACCACGAAAGCAAGAAAAAGAAGTACGCTATTAACTATTAACGTACCTGTCTCTTCCGAAACGAATGAGTACGATGAGAGAGCTCTCTCTACCATCGATCTTGGTAAGTCT
+
<<AB?BCGGECB@A;>==ABAAAAB9>=B=@A;555.515??>>>>:<<7??556@@??@+;9<BBEICCCCCG=CB;;;;;*;A>A>BDF;BBBAFAAABBB@@=@?CC@BCC?BBCCBBBBBCCCBBBCD@CBDD@CCDCBCCC@C@CCB?BBBCCCCB?BBBDCC?CC?CCC?AABCB=B@@:?@?@?2@B@DBBAABBBB@B>BABB@B@BDBBA@AABA@BB?B@BCC=CCC?CBCCCCBBB>@>BBBAB??=;=898?@?A??;==881::=B<A@@@
@ATNG8:01540:06821
GATGGTAGCACGAGTCACTCATATCCAGAAGATCAGGAACTCTAGAAGAATTCAGATTTTTAACACGAGAGTAAACGTAAAAAGAAGGTTTTACAAGACTCACGTTAACAATATTGCAGCAGTATGCACACAATCGAAGCGCAGTAAGGATGGCTAGTGTAACTAGCAAGAATACCACGAAAGCAAGAAAAAGAAGTACGCTATTAACTATTAACGTACCTGTCTCTTCCAAACGAATGAGTACTATGTAGAGCTCTATACTAATCGATCTTGGTAAGTCT
+
@A;;544449444455555<<====:=AA@;;;@@A=E=AAA;;0@:==+0+/<99<>>>+>9<;;;:;>=777*7;@=999(9;.5.555&555.5@?>@B=CC@F?BB@CDE?AACCCACCBBBCBBBBB@BBDD@BBCCCBBB@D@D;;;;DDCCCCC@CCCAAA=@A>999>AABBC:@::3::9::(8>=BA???BBB?;?5;;:::<:@@AAA?A@@BBAA?A>AB=BBC<?@BBBBECBBAAAC??;BB;;;;??><A:;;>??<C?A@774::
@ATNG8:01545:06843
GATGGTAGCTATACGTATATCTATGTACTCATTCGTTTCGGAATGAGACAGGTACTGTTAATAGTTAATAGCGTACTTCTTTTTCTTGCTTTTCTGTGGTATTCTTGCTAGTTACACTAGCCATCCTTACTGCTGCTTCGATTGTTGTGCGTACTGCTGCAATTTATGTTTATGTGAGTCTTGTAAAACCTTCTTTTTACGTTTACTCTCGTGTTAAAAATCTGAATTCTTCTAGAGTTCCTGATCTTCTGGACAGAGTGTGCAGATACTACCATCGATCTTGGTAAGTCT
+
8888.44999;::99;;566;<;556555;;?<?<=F<<>8<)////;;54049::44.4.44:<7<7:9:888966699999)//06////&3339<6:::5<;6///...(..766222;95727/733----32087./(/5(..77788677.....(..'.5589-55=>>>>><<><=>?D2B=>259999'9>>@C<BBBBBBBAAB<@@@@,@;;:@=@>AB?ABBCCBB?B?CBBCCD::9B@EEBCCCDBBBCCCCBBBABB@CBBCBBAA>A@BB?DAA?
@ATNG8:01569:06822
GATGGTAGCACACGAGATCTCATCGTACTCATTCGTTTCGGAAGAGACAGGTACGTTAATAGTTAATAGCGTACTTCTTTTTCTTGCTTTCGTGGTATTCTTGCTAGTTACACTAGCCATCCTTACTGCGCTTCGATTGTGTGCGTACTGCTGCAATATTGTTAACGTGAGTCTTGTAAAACCTTCTTTTTACGTTTACTCTCGTGTTAAAAATCTTGAATTCTTCTAGAGTTCCTGATCTTCTGGGTGCGCTACAGTCTCTCTACCATCGATCTTGGTAAGTCT
+
@@@A?@ABB@B@BBBE;==BAACCBB=BCCAB>;:;?>@D@C:CCAAACC@CFCBB?B=@@B<:D@BAADDCCB?<77878$9:7:ABE=ABBD@CBB@@A9879777/3=9;8<?@>@BB?C?B@??@;;;=>>>B688A>>>>@@;;;>>>>@:====AB<@<@A@@@@@@@7;;CDE;D7;7;@EHE/>>===5======>===9:::9*9//*/;6;0;:;><;6///9@9=:>>BB6;;;;1888?@@AAA;;;AAB>:::17//-97---/9@@9==@;
@ATNG8:01571:06834
GATGGTAGCGCACACATAGATACAGTACTCATTCGTTTCGGAAGAGACAGGTACGTTAATAGTTAATAGCGTACTTCTTTTTCTTGCTTTCGTGGTATTCTTGCTAGTTACACTAGCCATCCTTACTGCGCTTCGATTGTGTGCGTACTGCTGCAATATTGTTAACGTGAGTCTTGTAAAACCTTCTTTTTACGTTTACTCTCGTGTTAAAAATCTGAATTCTTCTAGAGTTCCTGATCTTCTGGCTCTCGTAGACAGATACTTCCATCGATCTTGGTAAGTCT
+
CCCC?BBBBDDCCCCDABBCDFBBCECCCCBB?BDDG?DF@C@CCCCDDD?BBEGEFE?BA@@<A@CCDCCCCCC?@?>?>1>A?DBBB<BCCC@CCCACH>BBBBCHBCCCCCCDC@CBC@B@FCDDBBBB?@BAB?BBCBBBCCCCBBBCCAA?BBB@BC@C@CBBBCCCCC?BBBDD;FAD@;;;;;.;CCCE?CAAAHHCDCB@CCCC5CDCCC@B@CC@BBBBBBB?B<@@ABBA@AALBCBAACCCCCCBBBDMBBB?B@CCCBBCCC@B@BB@CCCC
@ATNG8:01536:06871
GATGGTAGCAGACGTGACAGAGCGCCAGAAGATACAGGAACTCTAAGAAGAATTCAGAATTTTTAACACGAGAGTAAACGTAAAAAGAAGGTTTTACAAGAACTCACGTTAACAATATTGCAGCAGTACGCACACAATCGAAAGCGCAGTAAGGATGGCTAGTGTAACTAGCAAGAATACCACGAAAAGCAAGAAAAAAGAAGTACGCTATTAACTATTAACGTACCTGTCTCTTCCGAAACGAATGAGTACTATGTAGAGCTCTATACTACCATCGATCTTGGTAAGTCT
+
/98::?A;55997;/////77/5551599579///:96:6::554.3:544046;8////;;;);////88;;///;1///=<<<*;;1515<<+:::2//)////4;=5;7;<:<==666;:<=?>>==;;;:>=:44444(48;;344:6<055<7<<>>=5558<<;;::633.399499////&///(/66666$660788766698261555539577<<<8;543:8;282333(333,399334=<;;==;;<=777::555822,29888222.5.22,49;;
@ATNG8:01562:06873
GATGGTAGATATATGCACGCTCTACCAGAAGATCAGGAACTCTAGAAGAATTCAGATTTTTAACACGAGAGTAACGTAAAAAGAAGGTTTTACAAGACTCACGTTACAATATTGCAGCAGTACGCACACAATCGAAGCGCAGTAAGGATGGACTAGTGTAACTAGCAAGAATACCACGAAAGCAAGAAAAAGGAAGTACGCTATTAACTATTAACGTACCTGTCTCTTCCGAAACGAATGAGTACACACTCTCATATGACACTACTATCGATCTTGGTAATTCT
+
BBBA?@BBB;69A=BBCCCCBBBBC@BA@=ABD@AC?C>BAB;;:939?;?=B???CCCD3B@@AAB999?7713944444$4989.555&5=<9?B@AAA;:;5;9924<<056=<=?;@@ACCCCBBA<??9:4959:@=4710*077)//889;?C>9<<:::B>?@?A98177;;;38?><>>??@.@8?8>?@@BBBBC<:79:>>1655ACBC@DCABACC=@=@==6=@@;?ABBBBBBBBBCCCCBCAAACCBCBBCBBBBBBCCC?C?BB?B999
@ATNG8:01576:06895
GATGGTAGCAGACGTGACAGAGCGCCAGAAGATCAGGAACTCTAGAAGAATTCAGATTTTTAACACGAGAGTAAACGTAAAAAGAAGGTTTTACAAGACTCACGTTAACAATATTGCAGCAGTACGCACACAATCGAAGCGCAGTAAGGATGGCTAGTGTAACTAGCAAGAATACCACTAAAGCAAGAAAAAAGAAGTACGCTATTAACTATTAACGTACCTGTCTCTTCCGAAACGAATGAGTACTATGTAGAGCTCTATACTAATCGATCTTGGTAAGTCT
+
CCCC?CCCBBBCCCBBBCDCCCCBA>BDE@CDDDBB?B@CCCCCCC?AA?C=BBCBBBBB3B?CCCCCCAAABB9@@?@@@@0@B>B<AAA9ACE@CBBCBBCCC?B?BB?BBB=@@CECBBBECCCCCCCC@BB??<@CA@CCAA>B@BBB@CCBBDCCB?CCCCBAABB?BBB?CBBBB=@==9:99999%9?;?>>?CBAAA<A:==FD=C;@@BBB@BC@@@BB?B?BBC<CCC?BAAABBBCAACDCABBBBB??@@@@?<BBAA===<B?BB@B?>>
@ATNG8:01536:06900
GATGGTAGCTCTGCTCTGACTCTCGTACTCATTCGTTTCGGAAGAGACAGGTACGTTAATAGTTAATAGCGTACTTCTTTTTCTTGCTTTCGTGGTATTCTTGCTAGTTACACTAGCCATCCTTACTGCGCTTCGATTGTGTGCGTACTGCTGCAATATTGTTAACGTGAGTCTTGTAAAACCTTCTTTTTACGTTTACTCTCGTGTTAAAAATCTGAATTCTTCTAGAGTTCCTGATCTTCTGGGTGCGCTACAGTCTCTCTACATCGATCTTGGTAAGTCT
+
EDCC?CCCBBABCCCCCBBCCECCCCFCCB;::;CCC?BB?C@BBBCCDD@CCCCC@C@CBBB?BACCCCCCBBB@CCCCC1BB?BBCD=CCCC?BBJAGC;;;BBBE@CBBBCCCC@BBB@B@ECCCCBBC?BBCC?CCCCCBBBDCBBCBBAB@CCB=BC@C?CCBBBDCCC@CBBBB<BAE?AACCC2BCBBB=BBBBBBBBBB@BFED2CBBBC@D@CD>BABBCCC@C@@@ACCC<??AA<ACBCCCBBBCCB@@@CCCDCCCCCCBB>CBFF@BBBB
@ATNG8:01536:06915
GATGGTAGTAGTACACTAGTCATACCAGAAGATCAGGAACTTCTAGAAGAATTCAGATTTTTTAACACGAGAGTAAACGTAAAAAAGAAGGTTTTTACAAGACTCACGTTAACAATTTTGCAGCAGTACGCACACAATCGAAGCGCAGTAAGGATGGCTAGTGTAACTAGCAAGAATACCACGAAAGCAAGAAAAAAGAAGTACGCTATTAACTATTATACGTACCTGTCTCTTCCGAAACGAATGAGTACTGTATCTATGTGTGCGCTACCATCGATCTTGGTAAGTCT
+
885:86>D@@AB;66<=ACCA@;;>5<>@654:><<*0*/0)////;8;;7:75//99<<<9#0)/55///::::;168444444#4425.5555$5996;><;9;<:;49<==9@@?3@ABBBBBCCB;;;ABBA>AB@@=@AA?@@AA;A=@<<7;CCBBBBA=?::9BB>BB?BBA587>>?:?BA<==>>>>&>?=/0/>><::;;>:>@?><>8689<<<6=:::;;=8=8;;;3;>?:?@A9::>===?>>>@D@A>>>=:7///7:::=@;:;;?;==:ABBB
@ATNG8:01550:06941
GATGGTAGTAGTACACTAGTCATACCAGAAGATCAGGAACTCGTAAGAAGAATTCAGATTTTTAACAATCGAGAGTAAACGATAAAAAAGAAGGTTTTACAAGACTCACGTTTAACAATATTGCAGCAGTACGCACACAATCGAAGCGCAGTAAGGATGGCTAGTGTAACTAGCAAGAATACCACGAAAGCAAGAAAAAGAAGTACGCTATTAACTATTAACGTACCTGTCTCTTCCGAAACGAATGAGTACGAGAGAGCACACGTGTCTACCATCGATCTTGGTAAGTCT
+
4488.45:;;;;>?@??>;;944/72///)//5555./2//////)//498072/////:::':3/4.44;:455<<<2887333333#3828-333&39948::97;;783(3433,3336;<<=?@AACBBBAABCD?BABA?AAA@@@AB?B@C;;8;@@BAA>@;@?>999<?;5;@=)000//)00929>>>=,7;5733888@8==C;A>??<@=??B@@=;;;@AAA?A>ABB=AA@;?><9:9???ACCBB:99@989A>>?9838?@;<?<=:A?BA?B:::
@ATNG8:01551:06930
GATGGTAGCGCGACGAGCGTAGACCCAGAAGATCAGGAACTCTAGAAGAATTCAGATTTTTAACACGAGAGTAAACGTAAAAAGAAGGTTTTACAAGACTCACGTTAACAATATTGCAGCAGTACGCACACAATCGAAGCGCAGTAAGGATGGCTAGTGTAACTAGCAAGAATACCACGAAAGCAAGAAAAAAGAAGTACGCTATTAACTATTAACGTACCTGTCTCTTCCGAAACGAATGAGTACGATGAGAGAGCTCTCTCTACCATCGATCTTGGTAAGTCT
+
BBCC@CCDED@@A@EDBBCBCCCDG>BCC@DBBBB@=A=ABA@@@A?AA?B@AAAA@A@A.A?BCBACCBA9::,:>;:999$9=998@@B9BDFGDCCCBBCCC@B@CC@CCC?BCBACCCDEDDDD@@@D?CCAB?BBBBBBBB?C@EBB?BBBCCCCC?CCBBBB?@A=BBB?ABBBB=?<=;99::99%9@;>99:FB@@B<>:=<@?6;7;ABBB@BAABABB=@=@CC<BCC@CCCBBBCCCAAABABBEF;;;>;;;CC=A>>>AA;;7??CD?C?>?
@ATNG8:01554:06928
GATGGTAGTGTCATATGAGAGTGTGTACTCATTCGTTTCGGAAGAGACAGGTACGTTAATAGTTAATAGCGTACTTCTTTTTCTTTGCTTTCGTGGTATTCTTGCTAGTTACACTAGCCATCCTTACTGCGCTTCGATTGTGTGCGTACTGCTGCAATATTGTTAACGTGAGTCTTGTAAAACCTTCTTTTTACGTTTACTCTCGTGTTAAAAATCTGAATTCTTCTAGATTCCTGATCTTCTGGGATGTGTGCGCAGTGCCTACCATCGATCTTGGTAAGTCT
+
@AA@7<<95449<566>>>>666;;5559<44.489:0:95:9555;;;949<;55./)/7/0)/)/99;:///:,//;;;(///,/99>6;;;=8;;;8=@<AABDBB@BBBBBCBJ>BAA=A?BB@AABCC7;;BB@BCBCCBCCD;;;BB;;;@DDG@BB?B;@@?@@@ABC;:;EHE;D?A@ACCCC1;;AA@8@A@AB;;;CCGJJJD2CBCAA<A=ABAEDBBCB8;7;@@;;;>AAID=@;;;;>CBABB9:9C@B@A?@>>>@:9:=B?AA=ACC<
@ATNG8:01570:06943
GATGGTAGGCGAGAGTGAGACGCAGTACTCATTCGTTTCGGAAGAGACAGGTACGTTAATAGTTAATAGCGTACTTCTTTTTCTTGCTTTCGTGGTATTCTTGCTAGTTACACTAGCCATCCTTACTGCGCTTCGATTGTGTGCGTACTGCTGCAATATTGTTAACGTGAGTCTTGTAAAACCTTCTTTTTACGTTTACTCTCGTGTTAAAATCTGAATTCTTCTAGAGTTCCTGATCTTCTGGAGATACACATGATACTCTACCATCGAGGTTGTAAAGTCT
+
/9:;=EAA=@BBCCCCCBBB;9;CCCABBCCC?CBBC>CCAC@DDCCBBCADHB;;7;=@@CD@D9>AACCAA<C?BBBBB3=D6C997/3<BA>BBB>AB99:ACCC?BBBDB>>??BB>;>>D@@?A@@@<????188=:::@CB@@?AB@@@=A==:>?;?<?@@@AA>>==;=>>?2?8=8<9:::+33222),,,,,,6657-552&28855052./*.;9=:9939179::AA688>9>>BBDAA?>>?A;<<B@@@@<====AD6;7;??@9A???
@ATNG8:01537:06956
GATGGTAGGCGTGTGAGAGTCTGCCCAGAAGATCAGGAACTCTAGAAGAATTCAGATTTTTAACACGAGAGTAAACGTAAAAAGAAGGTTCTACAAGACTCACGTTAACAATATTGCAGCAGTACGCACACAATCGAAGCGCAGTAAGGATGGCTAGTGTAACTAGCAAGAATACCTCGAAAGCAAGAAAAAAGAAGTACGCTATTAACTATTAACGTACCTGTCTCTTCCGAAACGAATGAGTAACGATGAGAGAGCTCTCTCTACCATCGATCTTTGGTAAGTCT
+
DCCC?BBD>BBBBCCBBBBBBBCDD?DBB?BCCCCC@C?BBBBBBB=@@=@>ABAAABAB0A?BCC@@?BD@@?9?>>>?>?,9:499A=BAAAC?B>??AABBC?B@EC<?@A>ABBBB>>===BBAAAAA<AA@@<@>>88;@@<A<>>>8<:9:>>?B=A??AAA;>>:?@@<<<566(87/)//////%//)/656==??><>;>>>><><AB667=DA>>>><8=:;::1;A=:=:9;//)/888;?>>=>??::;A>>>8938?A@A>888*94::4:>?>
@ATNG8:01538:06996
TATGGTAGGACGAGCGTCTGAGAGGTACTCATTCGTTTCGGAAGAGACAGGTACGTTAATAGTTAATAGCGTACTTCTTTTTCTTGCTTTCGTGGTATTCTTGCTAGTTACACTAGCCATCCTTACTGCGCTTCGATTGTGTGCGTACTGCTGCAATATTGTTAACGTGAGTCTTGTAAAACCTTCTTTTTACGTTTACTCTCGTGTTAAAAATCTGAATTCTTCTAGAGTTCCTGATCTTCTGGTGTCTGATCTGTATCACTACCATCGATCTTGGTAAGTCT
+
BCCC?B@D?CCBBBBCDDCBBCDD@CCCCCCC?BCCC=CD@C@BBBDGDD@BBCCH@D@CECB=A<ABCBABBCC?BBBBB5CB?BBCC>CDCD@BCC@CC?BBBBCEACCCDCCCB@BBG@C@CCCBCBBF@CCBC?BBCCEBBBBCCCDAAA@>BBB?CC@C@CA@@CC;;0800///&/)/)/5555$5;;=?7<;;>==<555.5555$59<;;.5.55.5?AB999:B=@@@ABA?BBB=BB@BBBBCBCDCCCDAABCD@D@@@BBBB@D?BB@<;;D
@ATNG8:01546:06996
GATGGTAGCGCACACATAGATACAGTACTCATTCGTTTCGGTAAGAGACAGGTACGGTTAATAGTTTAAATAGTACGTACTTCTTTTTCTTGTTCTTTTCTGTGGTATTCTTGCTAGTTACACTAGCCATCCTTACTGCGCTTCGATTGTGTGCGTACTGCTGCAATATTGTTAACGTGAGTCTTGTAAAACCTTCTTTTTACGTTTACTCTCGTGTTAAAAATCTGAATTCTTCTAGAGTTCCTGATCTTCTGGCTCTCGTAGACAGATACTACCATCGATCTTGGTAAGTCT
+
448839>@@BAC;65966<>><<<;;666;:<755/:1::)//)///99//)5:55.57;499444)//)//////99//4644444$44.44.4444&//9//)///)/3-33378;8=>@@DCBC@CCC@C@BCCCBBBC@CBDC?AACBBBBBCCCCCCCCF?CCC?CC@C@BBBBBBBCC@C::::.;;?;?????,?CAAB>BCCDCDCCCC?CBBB2BBBBB?B@CGACBCCCCC?C?BCDGCC>@@C@CBBBACCCCDBBBECCCCCC@BBCCCD9969?>>;ABBB
@ATNG8:01568:06959
GATGGTAGTGTCATATGAGAGTGTGTCTCATTCGTTTCGGAAGAGACAGGTACGTTAATAGTTAATAGCGTACTTCTTTTTCTTGCTTTCTGTGGTATTCTTGCTAGTTACACTAGCCATCCTTACTGCGCTTCGATTGTGTGCGTACTGCTGCAATATTGTTAACGTGAGTCTTGTAAAACCTTCTTTTTACGTTTACTCTCGTGTTAAAAATCTGAATTCTTCTAGAGTTCCTGATCTTCTGGTAGAGCGTGCATATATCTACCATCGATCTTGGTAAGTCT
+
/788*//;:>BCC@;@BA<<><;;995554439444)4939.445<;;<7;;;;;:=15554.5.555<<=<?>:====<(5966/;;1////:488<:<<7<:::AB?BBCAAACCBCEC@CABAAABBBCADCCC@CAAACBBBBAABBBBBB?BCC?@A=A=ABBBAABAB@BBCDC;C@D<;<<<<*;ACBC>A@BBCCBBAA?BCCC3CAB@C@C@AA?BCCCD@@<@?BBBCBCABBB@CCCDBA@@A;;<DCCABAGIAB@A@BABB9;:;C?BCCC
@ATNG8:01568:06993
GATGGTAGTACATGATAGACGACACCAGAAGATCAGGAACTCTAGAAGAATTCAGATTTTTAACACGAGAGTAAACGTAAAAAGAAGGTTTTACAAGACTCACGTTAACAATATTGCAGCAGTACGCACACTATCGAAGCGCAGTAAGGATGGCTAGTGTAACTAGCAAGAATACCACGAAAGCAAGAAAAAGAAGTACGCTATTAACTATTAACGTACCTGTCTCTTCCGAAACGAATGAGTACGATGAGATCTCGTGTGCTACCATCGATCTTGGTAAGTCT
+
@>CC@DDDBBBF;;;B@>@C;:;AB?ABB=BC>9969=:=?C@CCC?@@=@@@@:??@AA0A>BCGICCCECCC=@@99999*;C>C<@@@8ACFADEBCCCC@@>@@CC@CCC?BABBBCCCBBBCCCCCC@ABCC?BBCBBBCB?B>BBB>BBBBBCCB@BCDCA@>@F?ABB?@@???9>>>9?BBBB3BB?BBAABCA@@4949ACC?B?BBGCB@BCAA@CB?C>BBE@CBB?BCBCACABBDBAAABBAAABBCBBBBB@BBAB@???<B?BF?CAAA
@ATNG8:01574:06968
GATGGTAGATACTCGCTGATACACCCAGCAAGATCAGGAACTCTAGAAGAATTCAGATTTTTAACACGAGAGTAAACGTAAAAAGAAGGTTTTACAAGACTCACGTTAACAATATTGCAGCAGTACGCACACAATCGAAGCGCAGTAATGATGGCTAGTGTAACTAGCAAGAATACCACGAAAGCAAGAAAAAGAAGTACGCTATTAACTATTAACGTACCTGTCTCTTCCGAAACGAATGAGTACTGTATCTATGTGTGCGCTACCATCGATCTTGTAAGTCT
+
45;<7=BCBB@:;@<?A<>@=<<<;.////47//444.45988:88;445546;8/0////$/(////6798777.3395@@@)5549.555&555.5<555;;<<8<;==9===8=B:::@==>>>>>==A<:A:9;799@@B??>?C@@9838>?=><;>8;;;;9<17717<8,32669.655155655'5;4<>@>==@A@=A7;;AB;>:=><<;=@A@A@@?@C<@@C>B@A>AAABBBBBBBBBBAA@A>??CBBBAAA?CCB@>;;;<>>>=CCCD
@ATNG8:01545:07014
ATGGTAGTCTCAGATAGTCTATAGTACTCTATTCTGTTTCGGAAGAGACAGGTACGTTAATAGTTAATAGCTGTACTTCTTTTTCTTGTCTTTCGTGGTATTCTTGCTAGTTACACTAGCCATCCTTACTGCGCTTCGATTGTGTGCGTACTGCTGCAATATTGTTAACGTGAGTCTTGTAAAACCTTCTTTTTACGTTTACTCTCGTGTTAAAAATCTGAATTCTTCTAGAGTTCCTGATCTTCTGGACGACGCGCACTGACACTACCATCGATCTTGGTAAGTCT
+
7:<7=@@<4444::556=<<>=;6//7/////)/9444)49383::::::=8<<:::=?;@@AB?B?AAB844>933/3;===+;@<;@;;=3=@?A=A?<9;=*///99<6=:8444<<<?AC?B>CCBBCCBB@BDED@CCHAAACCDCCA@@A@C?BBC?BB=B=BC@AAC@@@?@>>>>3>5?:99999':@=<=499<===999@4::::';??>B=B=@B;?ACCBBB?C?BBBFIIAFDC>@@@@@BBBBCBBBBBBBBBDABBCBCBBB@D?CC?BBCB
@ATNG8:01555:07004
GATGGTAGCTCTGCTCTGACTCTCGTACTCATTCGTTTCGGAAGAGACAGGTACGTTAATAGTTAATAGCGTACTTCTTTTTCTTGCTTTCGTGGTATTCTTGCTAGTTACACTAGCCATCCTTACTGCGCTTCGATTGTGTGCGTACTGCTGCAATATTGTTAACGTGAGTCTTGTAAAACCTTCTTTTTACGTTTACTCTCGTGTTAAAAATCTGAATTCTTCTAGAGTCCTGATCTTCTGGGCTGCGCTGATATGCGCTACCATCGATCTTGGTAAGTCT
+
//9839=>>9;;?>>BD;66>;;;>=<<=A5505<;;4=>9B:=CCCCCC?CCCBB@B@CBBB?BAFCCFEBB@A@@@@@@,;;69ABD?C;<;266<8<=:==B==C@BCCCCCDD@BBB@C@GBBBABBC?BBCC?CBBBC@@@CBBBBBDCC?CBB=CC?C?CBCCCCBBB=A@?@@3A=A;A@BBA,ABAA@;A;;;BCCBBA@DEEE5E;;;C@D@BB>@@@BDBBA>ABCCBB?B@AA;ABBBCCCCCCCCCCBAACC@BBCCCCBB@C@@@<@@@@
@ATNG8:01587:06412
GATGGTAGCGCATATCAGCGCAGCCCAGAAGATCAGGAACTCTAGAAGAATTCAGATTTTTAACACGAGAGTAAACGTAAAAAGAAGGTTTTACAAGACTCACGTTAACAATATTGCAGCAGTACGCACACAATCGAAGCGCAGTAAGGATGGCTAGTGTAACTAGCAAGAATACCACGAAAGCAAGAAAAAAGAAGTACGCTATTAACTATTAACGTACCTGTCTCTTCCGAAACGAATGAGTACGATGAGAGAGCTCTTCTCTACCATCGATCTTGGTAAGTCT
+
CCBB@B9;<GECBBBCBBCCBBBBA<BBB?BCCCBC@B@CBCCBBB@BC@C?BBCCCCCC3C?CCCCCCCCCCC>BCCCCCC1CC=A499969AB@CAAADDDBB=A@CC?CBB?BBBBBBBCCCCCCBBBC@CCCC?BBCCDGBB?B@CBB>ACCDCDCC?CCCCCC@BC@AAA>@ABBB<?==9877778%8?<?87:CCBBB=><=@CD<?<?BCCC@CC@@@BB=A?AAA;B;;8;CCBBBCCBBBBBBBBBBBBB?B===CC>C@BBB>972>>AA?C:::
@ATNG8:01598:06408
GATGGTAGCTCTGCTCTGACTCTCGTACTCATTCGTTTCGGAAGAGACAGGTACGTTAATAGTTAATAGCGTACTTCTTTTTCTTGCTTTCGTGGTTATTCTTGCTAGTTACACTAGCCATCCTTACTGCGCTTCGATTGTGTGCGTACTGCTGCAATATTGTTAACGTGAGTCTTGTAAAACCTTCTTTTTACGTTTACTCTCGTGTTAAAAATCTGAATTCTTCTAGAGTTCCTGATCTTCTGGTGTCTGATCTGTATCACTACCATCGATCTTGGTAAGTCT
+
//77)/////56;;>CB:6665556655==;;7;>>>8>>:>:=BBCCCC@HFGCB@BABBBC?B?BBBEC:96C?>@@@A,>A<@BBG?C000*0)/>:=><BBACCC@CCCCCBA@?ACCAE?CCBBBBBC>BBDC?CCDCCBAACCCCCCCCC@CAA=BD?C?AADBBBCCE@DDDCD;C@C?AAGGJ5GCBBB<BAAAAACBBB@DDDD3CBBBB?B=@@<@AABDCC@C@:;;BBB?BBCACHCCCCCCBBBCCAAABBCD@CBBBCBAA>A@CB>A???
@ATNG8:01598:06414
GATTAGGAGACACGTCGCACACGTACTCATTCGTTTCGGAAGAGACAGGTACGTTAATAGTTAATAGCGTACTTCTTTTTCTTGCTTTCGTGGTATTCTTGCTAGTTACACTAGCCATCCTTACTGCGCTTCGATTGTGTGCGTACTGCTGCAATATTGTTAACGTGAGTCTTGTAAAAACCTTCTTTTTACGTTTACTCTCGTGTTAAAAAATCTGAATTTCTTCTAGAGTTCCTGATCTTCTGGGCTGCGCTGATATGCGCTACCATCGATCTTGGTAAGTCT
+
CBB@DD@BCCBAAB@@ABBBECCDDBBBBB@BCCC>BB?B?BBBBBBB?BBBBB@B@ECDD@D:;<AAC@CAA<@@?@?2;;8A@AB=ACCF?AABADB>@??BBB?BBB999BB?BBB>A>A>=<;:8:=B???=AAAAAA@@@@AAA?:9:7<::48818=CBB>>>>=<4978888(66=487777(7;;96/62528>;>=>1/////$////.(..)2:5A;;;C25,549;<=<>49:==4=888?E???ABBB:;;A?@<@?AAA>99494:==A:;;
@ATNG8:01613:06424
GATGGTAGGAGACACGTCGCACACGTACTCATTCGTTTCGGAAGAGACAGGTACGTTAATAGTTAATAGCGTACTTCTTTTTCTTGCTTTTCGTGGTATTCTTGCTAGTTACACTAGCCATCCTTACTGCGCTTCGATTGTGTGCGTACTGCTGCAATATTGTTAACGTGAGTCTTGTAAAACCTTCTTTTTACGTTTACTCTCGTGTTAAAAATCTGAATTCTTCTAGAGTTCCTGATCTTCTGGGTCTACGGCTCGTCGCGCTACCATCGATCTTGGTAAGTCT
+
AACE@CBD?BBBCBCCBBCCCCCCBCCCBCBB@BCCC>CE@B@AA@BBBC?CBABA>B?BBCC?B?B@@?BBA??9?@@@C2@A>B<<<<.;?@A=AAB?BB@B?@B?>9?@AAAABA>ACFAE>====;;;?=AAAA<>>?@GB?==>A?><::;::;:=8718<@@AB@@@@@<>>???3?;>:==DDD/>AAAB7::=;:;==8818;::+:;;;A<A=AA<AB@@@>><?>A===:94:<>>8><99//*/;999///=::>C<??@???@@;>;==:<=<=
@ATNG8:01622:06430
GATGGTAGGACGAGCGTCTGAGAGGTACTCATTCGTTTCGGAAGAGACAGGTACGTTAATAGTTAATAGCGTACTTCTTTTTCTTGCTTTCGTGGTATTCTTGCTAGTTACACTAGCCATCCTTACTGCGCTTCGATTGTGTGCGTACTGCTGCAATATTGTTAACGTGAGTCTTGTAAAACCTTCTTTTTACGTTTACTCTCGTGTTAAAAATCTGAATTCTTCTAGAGTTCCTGATCTTCTGGGTGCGCTACAGTCTCTCTACCATCGATCTTGGTAAGTCT
+
55<<3:<;9;DAAAB;66>CCBBC?BCBBBBA=A:::.<C?CACCCCCDD@BBBCCBD@CCCC?C@CCCCABBCB;@@@BB0AA=ABBB=BDCC@BBHAGC?AABCCJBCCCBBBCD?BBC?C?CEBBCBBD?CCBB@CCCCCCCCCBBBCCC??>@CC@BA=B@CCCCCCCBB@CCCCC;CAD@CBCCC3CBBBC=AABBBBCBBB@BCCC5CCDCD@C?BA@CCEED@@>AABBACCC@A9:96:BABCCCCDDBBBC@@@CC?BBBBCDCC@DACC@CABB
@ATNG8:01623:06427
GATGGTAGTGTGTCTCTGAGAGTAGTACTCATCTGTTTCGGAAGAGACAGGTACGTTAATATGTTAATAGCGTAACTTCTTTTTTCTTTGCTTTCGTGGTATTTCTTGCTAGTTACACTAGCCATCCTTACTGCGCTTCGATTGTGTGCGTACTGCTGCAATATTGTTAACGTGAGTCTTGTAAAAACCTTCTTTTTACGTTTACTCTCGTGTTAAAAATCTGAATTCTTCTAGAGTTCCTGATCTTCTGGGATGTGTGCGCAGTGCCTACCATCGATCTTGGTAAGTCT
+
5;;;7<=AAA=;/////::/55//////----///9:39<5:044;;;;:6888//(/4/////(/)////:3305<7;<=>==%333(389:188=<6<333(37,33;;;;688888:>A8===07,4;999>55.5:;;5:;9555;9;<<;;<<==76667;;:@:=?>599:9<5:9::::'98<5;:===+66=>>4>694995555.5555$59955.5.5A799;555:.5.5==<==<@BBA8>99:9559;?;>BBB?BCGADCBBBECG?A?@B@CDCC
@ATNG8:01578:06452
GATGGTAGAGAGAGCTCTCTCATCGTACTCATTCGTTTCGGAAGAGACAGGTTACGTTAATAGTTAATAGCGTACTTCTTTTTCTTAGCTTTCTGTGGTATTTCTTGCTTAGTTACACTAGCCATCCTTACTGCGCTTCGATTGTGTGCGTACTGCTGCAATATTGTTAACGTGAGTCTTGTAAAACCTTCTTTTTACGTTTAACTCTCGTGTTAAAATCTTGAATTCTTCTAGAGTTCCTGTATCTTCTGGTGTCGTCTATCATGTACTACCATCGATCTTGGTAAGTCT
+
==BB@D@AABA;95=556<<=<<;;;;;;>?C=CA@=0=A4;255::;//)/)/79939)4444.45:9>AB??:;8;:::9$33.33;<=2444==493/0(/80///(.550355;<96652656A;=?=>82577;>>>8;;A:?>@>==@>>>;;90///37<5;488;A@>@BB355>=</<5;188=;=/999:8)/(///379<==/667(5:=8>B<A<@@=@AA<;;99@7=///<;>1:6952,,,,,,,56699??99;8727=?=>>>E=A<AA=A=<<
@ATNG8:01612:06483
GATGGTAGGACGAGCGTCTGAGAGGTACTCATTCGTTTCGGAAGAGACAGGTACGTTAATAGTTAATAGCGTACTTCTTTTTCTTGCTTTCGTGGTATTCTTGCTAGTTACACTAGCCATCCTTACTGCGCTTCGATTGTGTGCGTACTGCTGCAATATTGTTAACGTGAGTCTTGTAAAACCTTCTTTTTACGTTTACTCTCGTGTTAAAAATCTGAATTCTTCTAGAGTTCCTGATCTTCTGGGCAGACTCTCACACGCCTTACCATCGATCTTGGTAAGTCT
+
//9:)/0@;A@<555===<<<===:?B@@@@A<B;;;09@=@=BBBCCCC@CBBCI@C?BBCD@E@BBBCBGCBB@CCCBB0BA=A?@@:AABC=AAB=@B;::;AAD@CCCCCCEEAECB?B@DCCBBBBC?BBBE@CCCCCBBBCBAABBCCC@BBB@BB@B?BBDBCBCCC?BADDD<C?B=;;;;;*;BBBF>AACBBBEBAA=A@@A,@ABBCAC@CCABBCDGCC@C@BBBBBA>BABC>CCBBCBCBCCCBBBB@C@BC@BBBEDC@@=@=@D@EABB
@ATNG8:01613:06496
GATGGTAGCAGACGTGACAGAGCGCCAGAAGATCAGGAACTCTAGAAGAATTCAGATTTTTAACACGAGAGTAAACGTAAAAAGAAGGTTTTACAAGACTCACGTTAACAATATTGCAGCAGTACGCACACAATCGAAGCGCAGTAAGGATGGCTAGTGTAACTAGCAAGAATACCACGAAAGCAAGAAAAAGAAGTAGCTATTAACTATTAACGTACCTGTCTCTTCCGAAACGAATGAGTACAGAGAGTACGATATGTCTACCATCGATCTTGGTAAGTCT
+
4:<<=BCCCAB@<<<<556<<;;@A165;8::5554393777///71776;6::555<<<)@8?>8899;88892334:<<<+<=8A5>??7?@D?:;:AAA<CC?B@BB?BCC@CCCCDCCCCCCDDCCCC@BBAA>ACBBCCBB?C@DAA?ABBCCBDB@CAAABC???<??<>@;:==6833.7AABB3BB>A@ECA;;8<A;?;;:8<8=?;;;=A@@A?@@<B;??A:AAA<A>>>>>>>@??@??@@@@A???787>@=?@?@@@@@:>;>D<?:::
@ATNG8:01617:06459
GATGGTAGCATCATGCATATCTTCACCAGAAGATCAGGAACTCTAGAAGAATTCAGATTTTTAACACGAGAGTAAACGTAAAAAGAAGGTTTTACAAGACTCACGTTAACAATATTGCAGCAGTACGCACACAATCGAAGCGCAGTAAGGATGGCTAGTGTAACTAGCAAGAATACCACGAAAGCAAGAAAAAGAAGTAACGCTATTAACTATTAACGTACCTGTCTCTTCCGAAACGAATGAGTACCTCTCAGACGCTCGTCCTACCATCGATCTTGGTAAGTCT
+
45<<7<@::@:;;;;;=<<;/0)///)///5:9;@?@=??CCCB?;:8::4928:333999'94888==::;;;;(///////$/4.4.555&59949999;;;<<7=75905@=:>B?<9959555555555.4<99277//////)57:44044448:;;7:::::=6:97833,3;333(333333333$/949//*/66;;>/805555,2,28945<?;;;ACA<>9688,8--(--78/33.3388//////666893655.55222269+304:43///
@ATNG8:01627:06486
GATGGTAGTATATCGCGTCGCTATCCAGAAGATCAGGAACTCTAGAAGAATTCAGATTTTTAACACGAGAGTAAACGTAAAAAGAAGGTTTTACAAGACTCACGTTAACAATATTGCAGCAGTACGCACACAATCGAAGCGCAGTAAGGATGGCTAGTGTAACTAGCAAGAATACCACGAAAGCAAGAAAAAAGAAGTACGCTATTAACTATTAACGTACCTGTCTCTTCCGAAACGAATGAGTACACACTCTCATATGACACTACATCGATCTTGGTAAGTCT
+
;;@C@DGDBBCCBBBBCJCCCCCBC?A@B?A@A@;;5;>BAA<;;C?BD@C@BDBABAAA0@?::;A@@@000:3:60////$5>7<.555&5@;;6:69BBCCB@B@CC@BCD@CCA@ACCCCCCA@ABBB@BBAB?BBBBDCBB?B?A@@<@BBABADC?BBBFBB?BB@BBB=AABBC<A9939::999%9?;>@BBBAA??<?9=<??;?;=>BDC?DBBBABD?B?BAA;A::6:?BABCBBBCCBBAABBBABCCCBBCCCAAABBBB?C?BB?CCCB
@ATNG8:01587:06549
GATGGTAGCACGACACGACGATGTGTACTCATTCGTTTCGGAAGAGACAGGTACGTTAATAGTTAATAGCGTACTTCTTTTTCTTGCTTTCGTGGTATTCTTGCTAGTTACACTAGCCATCCTTACTGCGCTTCGATTGTGTGCGTACTGCTGCAATATTGTTAACGTGAGTCTTGTAAAACCTTCTTTTTACGTTTACTCTCGTGTTAAAAATCTGAATTCTTCTAGAGTTCCTGATCTTCTGGATAGCGACGCGATATACTACCATCGTTCTTGGTAAGTCT
+
BBBC?BBDDDBB=CCBCBA;66BBCBBCDBBB?BCCC?CCACACCCCCEE@BBC@@<@?BABB@B@DECCBACCC@BBBAB2@A<@???8?BAC?BBB@BD@>>??AA=AABABBAB?AAA@B@@ABBA=>><?@@@7;:?@?@DAB:::@????<@@@<@@<@=@@@?BBAAA=>8898)8:>9>>>>=/>>::;)//////86-//-999(8-..72728848AA;;;>9>;AA?AAA678A=B@@@B>>>AC>>=?@AAAAA<@==>A<@A;?;?A=B@::
@ATNG8:01605:06508
GATGGTAGCGCATATCAGCGCAGCCCAGAAGATCAGGAACTCTAGAAGAATTCAGATTTTTAACACGAGAGTAAACGTAAAAAGAAGGTTTTACAAGACTCACGTTAACAATATTGCAGCAGTACGCACACAATCGAAGCGCAGTAAGGATGGCTAGTGTAACTAGCAAGAATACCACGAAAGCAAGAAAAAGAAGTACGCTATTAACTATTAACGTACCTGTCTCTTCCGAAACGAATGAGTACAGAGAGTACGATATGTCTATCGATCTTGGTAAGTCT
+
BBBB?B9;<CDCDBBBBBBCCCCCC=CCC@CECCCC?A>AECCCBC@CC?A?CACCDDCC1D=BBCCCBBBCCD>BCCCCDD5BA=A4;;;6;CCACCCCCCCCC@C?CC?CCD>BBBDBBBBBCCDCBBBD?EECC=BBBBBBBB?CADBA=ADDDD@A@@CCBBBC?BB?BAA<?????:??=<:9999(9A=AABBBBBBB<?=?BBC7999ACBB?BBBBBBB@C?BBD>BBB?AABCCBAAACA@@AABAAA@@@AAABBBCBBAA<@;?@=?@AB
@ATNG8:01605:06538
GATGGTAGACATATCGTACTCTCTGTACTCATTCGTTTCGGAAGAGACAGGTACGTTAATAGTTAATAGCGTACTTCTTTTTCTTGCTTCGTGGTATTCTTGCTAGTTACACTAGCCATCCTTACTGCGCTTCGATTGTGTGCGTACTGCTGCAATATTGTTAACGTGAGTCTTGTAAAACCTTCTTTTTACGTTTACTCTCGTGTTAAAAATCTGAATTCTTCTAGAGTTCCTGATCTTCTGGGCTGCGCTGATATGCGCTATCGATCTTTGGTAAGTCT
+
;<:;7;===CBBBCCCBBAABBBB>=<==>>B@@@?D:@@<@8@CCCBDC?AB@>?7@?CBBB@C?BBBAA?<;<533333$33389:29@??;?BA>A@4:9?A@@;>>@C>>>@=>>><><>AD=788==@@BB;??BB>=>>>===?;;;=<;;;6;?;?=@@@>>>?@@<??DDD5@=@=@@@@@/@B:::077:///:76;8<@A@.8>>;A;A;>><A???AAA<>;>@;;;@>E=>=8>899B==>===BBB@??AAAC@>888)84:<8<<>>
@ATNG8:01611:06525
ATGGTAGTCTCAGATAGTCTATAGTACTCATTCTGTTTTCGGAAGAGACAGGTACGTTAATAGTTAATAGCGTACTTCTTTTTCTTGCTTTCTGTGGTATTCTTGCTAGTTACACTAGCCATCCTTACTGCGCTTCGATTGTGTGCGTACTGCTGCAATATTGTTAACGTGAGTCTTGTAAAACCTTCTTTTTACGTTTACTCTCGTGTTAAAAATCTGAATTCTTCTAGAGTTCCTGATCTTCTGGCTCTCGTAGACAGATACTACCATCGATCTTGGTAAGTCTA
+
5<<055:994445555:666>>;;;<955//)//////&/7271::;:9998:::<<9@6;;3723-339<:::::5::=<=+8>9<:;;388778,33/(/64///77;9@@@>>?CC?BCCAC@CICCCCCCACCCB=AABBCBBBB;;;;;;DC>;;;>@@<@=A@:::?@?@=?@@@@7>=?;;;;;;*;@??@:@AB@B@CBAA?ADDF5ECBCC@CACCACCCCAAA@C@BCCBCC@CBB@;;;B;<;CBBCCBCBCBCDL<;;DBBB@@=@>AA>BBBBB
@ATNG8:01621:06538
GATGGTTGGACGAGCGTCTGAGAGGTACTCATTCGTTTCGGAAGAGACAGGTACGTTAATAGTTAATAGCGTACTTCTTTTTCTTGCTTTCGTGGTATTCTTGCTAGTTACACTAGCCATCCTTACTGCGCTTCGATTGTGTGCGTACTGCTGCAATATTGTTAACGTGAGTCTTGTAAAACCTTCTTTTTACGTTTACTCTCGTGTTAAAAATCTGAATTCTTCTAGAGTTCCTGATCTTCTGGGCAGACTCTCACACGCCTACCATCGATCTTGGTAAGTCT
+
4588395:7?>4554944454;993;555?>>7A944(493:9>@FDBBB@EDJED@D?DBCC@E@BCBCCCCDC>BBEEE5BB?BAAA<@@AB9<;C?BB:;;BBBCACGFDCCBB?BBB?B@CAA@CCCF?BBBD@CCCCCCCCBBBBBBCBC@DBB?BC?C@CCFBBBCCCADCCCD<GAH@BBGEE2ECAAA;@;;;BBBA@@=ACCC5CCCBB@C@CDACBCCCCC@C@CCABBA>@@BF>CCC@@@BCCCBBBDD?BBC?BBBBCCAA>A>AC@CBBB
@ATNG8:01586:06575
GATGGTAGCTATACGTATATCTATGTACTCATTCGTTTCGGAAGAGACAGGTACGTTAATAGTTAATAGCGTACTTCTTTTTCTTGCTTTCGTGGTATTCTTGCTAGTTACACTAGCCATCCTTACTGCGCTTCGATTGTGTGCGTACTGCTGCAATATTGTTAACGTGAGTCTTGTAAAACCTTCTTTTTACGTTTACTCTCGTGTTAAAAATCTGAATTCTTCTAGAGTTCCTGATCTTCTGGCTGCGCTGATATGCGCTACCATCGATTCCGGATAGTCT
+
ACCC@CCABBBCCCDDCCCCCCBCCCBBBCCCACCCD>BC@B@BBBCCBB@CBCCC@C@BBBD@C@CCBBBB<<A9<=B=B+BA=ABBB6=CBA?BAA<AC8::?BBB?CDDBBBBB>BBB>B@BB@978;;<?@@@<>??C;;;;=CBAAA;:;188=:<><B7;;@@A@@>>7:::AC6@<@<?????/;::=>6;/////:>>>;?@@@.>:9:D;D7<<===>?A@?<?<;;;??C:::=9=///::9:=@@A?>>>?::5;;;ACB<?;?=@@@???A
@ATNG8:01578:06647
GATGGTAGTATAGAGCTCTACATTACTCATTCGTTTCGGAAGAGACAGGTACGTTAATTAGTTAATAGCGTACTTACTTTTTCTTAGCTTTTCTGTGGTATTCTTGCTAGTTTACACTTAGCCATCCTTACTCGCCGCTTCGATTGTGTGCGTACTGCTGCAATATTGTTAACGTGAGTCTTGTAAAACCTTCTTTTTACGTTTAACTCTCGTGTTAAAATCTTGAATTCTTACTAGAGTTCCTGATACTTCTGGGCTGCGCTGATATGCGCTACCATCGATCTTGGTAAGTCT
+
@ABB9BBC<66;<<<=;;666;<9=;555<7456=4==7:599445695:<5//275;)//7272//4//9///+//::::'//)/38888.:;9982833.3863448=A?1966//(/33.396272-,,,,,(,.5.55554995557:5552597/.-(---(-40527777:9:88-2.989+848-//>>>*33377(-(...655679-///'///(/606078+//;977:::>4>9:555:0558:085335...355577:9966/5567666<:?<@@=A???
@ATNG8:01603:06616
GATGGTAGGCGACATACATACCGCCAGAAGATCAGGAACTCTAGAAGAATTCAGATTTTTAACACGAGAGTAAACGTAAAAAGAAGGTTTTACAAGACTCACGTTAACAATATTGCAGCAGTACGCACACAATCGAAGCGCAGTAAGGATGGCTAGTGTAACTAGCAAGAATACCACGAAAGCAAGAAAAAAGAAGTACGCTATTAACTATTAACGTACCTGTCTCTTCCGAAACGAATGAGTACGATTAGATCTCGTGTGCTACCATCGATCTTGGTAAGTCT
+
/778487<8:555<=;;;AAA,//3:774/56<AD8B?BCCCBBB>AA6;7;@@@BDFD3C@BB@A>;;=778*8844999(9=8>?CCD9CBB>BAABBBBCC>B?BB?BDI@BBBBCBCCCCCCCDCBB?ACBB?ABBABCBB?B@BBC@BAD@@@@?8::AAAB?BB@BBB=@@99927<<8779899%9>;>AB?==>@@:>;<587;C=@>BAA?ACD@:::@D@CEE>B::7:BAABB??>A499??>@A<<=@566<>8<><977793:37>9?A??
@ATNG8:01621:06623
GATGGTAGCGCATATCAGCGCAGCCCAGAAGATCAGGAACTCTAGAAGAATTCAGATTTTTAACACGAGAGTAAACGTAAAAAGAAGGTTTACAAGACTCACGTTAACAATATTGCAGCAGTACGCACACAATCGAAGCGCAGTAAGGATGGCTAGTGTAACTAGCAAGAATACCACGAAAGCAAGAAAAAGAAGTACGCTATTAACTATTAACGTACCTGTCTCTTCCGAAACGAATGAGTACGATGAGAGAGCTCTCTCTACCATCGATCTTGGTAAGTCT
+
:::<5<A665====B@@?AA@995=4<<<8>@>=>=1515444:::544.4.38999999(99995559999;;25544444$49.5.55)59949<<966=@A<B?BB?ABB@BBBBBA@@:;;@@BBBB?CCCC@CB@<==00+/)//5.5<<<<>>C;BBAABD?AA=???<?>??A=A><988999(:?;@A@AA@788?A8<;87/7/7:=>;:==;<<>@;><><<3844.4;;<??AA@@@@BBB@@?9986/////05:/..333.7688.55<<
@ATNG8:01624:06624
GATGGTAGAGTACAGTGTAGTAGACCAGAAGATCTGGAACTCTAGAAGAATTCAGAATTTTTAACATCAGAGAGTAAAGCGATTAAAAAAGAAGGTTTTTACAGACTCACGTTAACAATATTGCAGCAGTACGCACACAATCGAAGCGCAGTAAGGATGGCTAGTGTAACTAGCAAGAATACCACGAAAGCAAGAAAAAGAAGTACGCTATTAACTATTAACGTACCTGTCTCTTCCGAAACGAATGAGTACACATCGTCGTGTCGTGCTACCATCGATCTTGGTAAGTCT
+
;;<>7<<=544:9555999999955.5997<5559939.449444;8<9681--,,(,666'6*,-6566-////::(///6606::::&:=6;,3333$3///6///6688456;A1558<A@@@CBBA9::A@A@AA>BBBB?@@@AA@@=5?:?@A=BBCCCBBC@@A@@??;>>;@@@5:::::1:::4:::::*//(....3766626262222848:?>>9<;;;5547;54::.4>>;@AACBBBBAAAA@?AAB@???955:4404::99833-317:4<>?>
@ATNG8:01625:06601
GATGGTAGTCTCAGATAGTCTATAGTACTCATTCGTTTCGGAAGAGACAGGTACGTTAATAGTTAATAGCGTACTTCTTTTTCTTGCTTTCGTGGTATTCTTGCTAGTTACACTAGCCATCCTTACTGCGCTTCGATTGTGTGCGTACTGCTGCAATATTGTTAACGTGAGTCTTGTAAAACCTTCTTTTTACGTTTACTCTCGTGTTAAAAATCTGAATTCTTCTAGAGTTCCTGATCTTCTGGGTCTCTCTCTCACGCACTACCATCGATCTTGGTAAGTCT
+
45;;7=BB@A@>;<;;;=;;ACCBBBBB;99B=;9;L?DE@B>BBCCAAB@BBAAB?A=@AAA=B@BBBB===<;344499':>9?>A@;@:;>8?>@9>B999?A@@=BDFCCCFD@BCC@C@CDCBBB::9:ECC@CEBBBCCBEBBB::;DEA@A@@BB?C?AA@BABBDGGCCCCC<C@C?CCCCC2CCCBB=BCCAAACCBCACDDC3B@@AB?BGKMABBBBBBC@C@CCCBBB@CCII?FBCBCBB@@@BABBBAA@G@EDAAABBC@C>AA@CCCB
@ATNG8:01579:06663
ATGGTAGCGAGCGAGTGTGTATACCAGAAGATACAGGAAACTCATAGAAGAATTACAGATTTTTTAAACACGGAGAGAAACGTAAAAAAGAAGGTTTTTACAAGACTCACGTTAACAATATTGCAGCAGTACGCACACAATCGAAGCGCAGTAAGGATGGCTAGTGTAACTAGCAAGAATACCACGAAAGCAAGAAAAAGAAGTACGCTATTAACTATTAACGTACCTGTCTCTTCCGAAACGAATGAGTACGTGTGCGACGTGTCTCCTACCATCGATCTTGGTAAGTCT
+
///)//89:9::::::54/77///)/;;49;55444399)44984///5//)/)///3333333#/8/66//(/69/33(38444444#4:5:-3333$333-393339:?A=A?BC?CBB?BCBBBDCCBAADBBBDD?AAAC=>=AABBBB@B@D??>?BBBBBBB?BBAADD?AA?BBB;::?>>6>==988888(8=:>=>>B@?>@7:7;=@A5;7;>BBB?BBBBBBB?B?@@@9AAA?ACCGBAABBBBBBBBBBBBCCBB>ABC@DC>>?B>><A@BA@E;::
@ATNG8:01601:06667
GATGGTAGCGAGCGAGTGTGTATACCAGAAGATCAGGAAACTCTAGAAGAATTCAGATTTTTTAACACGAGAGTAAACGTAAAAAGAAGGTTTTACAAGACTCACGTTAACAATATTGCAGCAGTACGCACACAATCGAAGCGCAGTAAGGATGGCTAGTGTAACTAGCAAGAATACCACGAAAGCAAGAAAAAAGAAGTACGCTATTAACTATTAACGTACCTGTCTCTTCCGAAACGAATGAGTACTATGTAGAGCTCTATACTACCATCGATCTTGGTAAGTCT
+
//88)46;:;>=:::5449:55555.5<<155;<44.44)444:;<<796)/)//-------#/)/99;:=<>@@@;@A@@CCC5BC@B@KFF9;9FA;<6>===BC<C?BB@BBD?CCCCCCCCBBBCBBBBB=BC@@<@@DDBCBCAIICAA?@B@@@@?C@CCBCCD?BD?BDD?BAA@A9=<<899:9:9%:733?>A::;;6(/)////(/(.7;;;:>BBBCBB@C@BBB<B@@=@A@AABCAAA99:AAAAA???BAAAAA>=>>>AA??;?;==8B;;;
@ATNG8:01618:06658
GATGGTAGTACATGATAGACGACACCAGAAGATCAGGAACTCTAGTAGAATTCAGATTTTTAACACGAGAGTAAACGTAAAAAGAAGGTTTTACAAGACTCACGTTAACAATATTGCAGCAGTACGCACACAATCGAAGCGCAGTAAGGATGGCTAGTGTAACTAGCAAGAATACCACGAAAGCAAGAAAAAGAAGTACGCTATTAACTATTAACGTACCTGTCTCTTCCGAAACGAATGAGTACGATGAGAGAGCTCTCTCTACCATCGATCTTGGTAAGTCT
+
<>>C?BBBBCCB;;66==:;;;?B>;@?>8<99///)/)///4<;;:<><@454973333$34:;;<BBBBAAA<BCBCEGE5CD?B>BBB9BCCAFIGCCBBBBADA@@>ABB=A@BBCAABBBC:::@BD?BCBB@BBBB@@AB@C?C;;:;CBBCCCB@BCCCCC@@@=?AA;=?===6=>=:@ABBB3CF<?>ADCCBBE>A>ABBB?C@9:<CC@CCBBBBB?B?BBD>CCD@CCBBBBAAA999ABBABA???@9:::9>ABABBA;;6??@@=AAAA
@ATNG8:01626:06687
GATGGTAGCGCATATCAGCGCAGCCCAGAAGATCAGGAACTCTAGAAGAATTCAGATTTTTAACACGAGAGTAAACGTAAAAAGAAGGTTTTACAAGACTCACGTTAACAATATTGCAGCAGTACGCACACAATCGAAGCGCAGTAAGGATGGCTAGTGTAACTAGCAAGAATACCACGAAAGCAAGAAAAAAGAAGTACGCTATTAACTATTAACGTACCTGTCCCTTCCGAAACGAATGAGTACGATGAGAGAGCTCTCTCTACCATCGTTCGGTCAGAGTCT
+
DDCC@C9;<@@B:;;CBBBCBBBDF>CCC@CCCCCC@C@ABBCCCC@CD>A?BDDBBBAA2A?BBBDCCCCCCC>AA@AAAA2BB@D@CDC;BBC@CCDCCCC:94;?BB?BCC>AABCBBCBCCBBBBCDD@CCCE?BABBCCCB@DAE99;:FGFDDBA?BCEBBB?BB=CBC999A@?8@==8999999%9>;794>CCFCC?B?BCDC>@;>>AA@;>B;::6;>G=;;;0;A@?;;;A@@@CBBBBBDBAAABBBBACBCC>BBBBB>BB?BBBBCCCBB
@ATNG8:01584:06728
GATGGTAGCGCATATCAGCGCAGCCCAGAAGATCAGGAACTCTAGAAGAATTCAGATTTTTAACACGAGAGTAAACGTAAAAAGAAGGTTTTACAAGACTCACGTTAACAATATTGCAGCAGTACGCACACAATCGAAGCGCAGTAAGGATGGCTAGTGTAACTAGCAAGAATACCACGAAAGCAAGAAAAAGAAGTACGCTATTAACTATTAACGTACCTGTCTCTTCCGAAACGAATGAGTACGATGAGAGAGCTCTCTCTACCATCGATCTTGGTAAGTCT
+
CCBC?BBBACDCBBCCCCCBAB@@@=@CC@CDEBBB?A=@CCCCBD@DC@C@CBCCBBBB5C?CCBCCCCCCDE=CC:::::*:A>C4;;;6;BDACCDDDCCCC?C?CC@DBB?BBBBBCCCBBBBBCCCC@CCCC@CBBBCCCC?C@CAA?ACECCCCC@CCDCCC>AA=@??;?A???9?@@?@AAAA2@D@BA@ABBFBB?B?BABC?B?BBBBB@BBCCBBB?B?BDD>BBB@CDCAABBBB>>>DCBBBBBBBB>>>BB@BBB?A@=<:A?AC?C:::
@ATNG8:01590:06737
GATGGTAGCTCTGCTCTGACTCTCGACTCATTCGTTTCGGAAGAGACAGGTACGTTAATAGTTAATAGCGTACTTCTTTTTCTTGCTTTCTGTGGTATTCTTGCTAGTTACACTAGCCATCCTTACTGCGCTTCGATTGTGTGCGTACTGCTGCAATATTGTTAACGTGAGTCTTGTAAAACCTTCTTTTTACGTTTACTCTCGTGTTAAAAATCTGAATTCTTCTAGAGTTCCTGATCTTCTGGGCTGCGCGATATGCGCTACCATCGATCTTGGTAAGTCT
+
////)/////45=;<<<5655555555:://)/777.8<7<8<==><<<>AAABC?C@A?<@4925;;:<<<<B;;;;;;*<A=?8>;30//9;6<;<9<C????BCDABBBBBCCB@BBB@B?CCCCB@@@@CBBB@CCCCCCCDCCBBCBBBB?BDC?CC?C?BBBBBBCBB@CDCCC;B?D=;:::9*:@ABB>BECDDCCCCC@CCCC5CCCCD?C@BC@CBCBBCC@C?@@ACCC<@?@@<?BCCCCCCCCCCCCBBBC?CCCCCCCC>E?CC@DAAA
@ATNG8:01592:06732
GATGGTAGCTATACGTATATCTATGTACTCATTCGTTTCGGAAGAAGACAGGTACGTTAATAGTTAATAGACGTATTCTTTTTCTTAGCTTTCTGTGGTATTCTTGCTAGTTACACTAGCCATCCTTACTGCGCTTCGATTGTGTGCGTACTGCTGCAATATTGTTAACGTGAGTCTTGTAAAACCTTCTTTTTACGTTTAACTCTCGTGTTAAAATCTGAATTCTTCTAGAGTTCCTGATCTTCTGGTATGACTAGTGTACTACTACCATCGATCTTGTAAGTCT
+
445:5<<656>>===??GDCC><666666<<;.55;:///)/2//)/77//)/999=3=.94<<8:6::0//76885-////$//(//888///377,33;69;6799332+278=@D>=:=A@:A::7775229355594777;;72..66...566.322,25/55888:?>667;??@AA5@<@9==@@@/>;;;E9><>?>>>=<9:0///'////=5=7>>;>>A5657(-(---86;5;//-/988=>;;;@@>>>@==<<<6;<<:;:>?7:;B>???:
@ATNG8:01597:06722
GATGGTAGGACGAGCGTCTGAGAGGTACTCATTCGTTTCGGAAGAGACAGGTACGTTAATAGTTAATAGCGCACTTCTTTTTCTTGCTTTCGTGGTATTCTTGCTAGTTACACTAGCCATCCTTACCTGCGCTTCGATTGTGTGCGTACTGCTGCAATATTGTTAACGTGAGTCTTGTAAAACCTTCTTTTTACGTTTACTCTCGTGTTAAAAATCTGGATTCTTCTAGAGTTCCTGATCTTCTGGGCTGCGCTGATATGCGCTACCATCGATCTTGGTAAGTCT
+
45885;:;5;@?9><?;;;;;=?C9C@??B@A=A@@@;@E@E@CCBCCCC@BBCCC@D=BBCC?C@CCCCBBBBA=@@??>,>@;@CEG>CAAA000A>A@0;:@BBCACCCBBBCC@CCB@C@DD@CBBBBB>AACB@CCCCDBBACBBBCBBCC?CCC?CB?A?BBDCBBCDC@BBBBB7A>B4;;;;;*;BBBB>AAAABBEAA@5;;;;*;?@A?CC?CB@CCBBBBD@D?CCCCCC>@@CC=CAAABCBBBCBBCCCCCCD@CBCCCC@@>@@CC@CBBB
@ATNG8:01616:06721
GATAGATATATGCACGCTCTACCAGAAGATCAGGAACTCTAGAAGAATTCAGATTTTTAACACGAGAGTAAACGTAAAAAGAAGGTTTTACAAGACTCACGTTAACAATATTGCAGCAGTACGCACACAATCGAAGCGCAGTAAGGATGGCTAGTGTAACTAGCAAGAATACCACGAAAGCAAGAAAAAGAATTACGCTATTAACTATTAACGTACCTGTCTCTTCCGAAACGAATGAGTACGTGTGACGTACGTGAGCTACCATCGATCTTGGTAAGTCT
+
::?A@ABB@@ABBCCCAA@C:5.46616;;=BC<B=@@@???B=AA?A=?B>>>A??2@;?@998AAA899+9>99:99$995:6<==0=<<8<A@AAAC@@;@?@@;?@@;@@@ABBBCCBBC;;;BC@CCDC?AAABCBCC@C>A;;6;AB@@@EC?A?AAAD@BB?BBB@CBBBD=B>>>?CDDC3DC?C?BBB@@A=8=:>;;;5;5;><<:5::@?>=?9>9>?@;AGF>BACCAABDCA>>00000@AAAAA>@@@00/===98<587<B8<@@>
@ATNG8:01586:06796
GATGGTAGCGCATATCAGCGCAGCCCAGAAGATCAGGAACTCTAGAAGAATTCAGATTTTTAACACGAGAGTAAACGTAAAAAGAAGGTTTTACAAGACTCACGTTAACAATATTGCAGCAGTACGCACACAATCGAAGCGCAGTAAGGATGGCTAGTGTAACTAGCAAGAATACCACGAAAGCAAGAAAAAGAAGTACGCTATTAACTATTAACGTACCTGTCTCTTCCGAAACGAATGAGTACCTCTCAGACGCTCGTCCTACCATCGATCTTGGTAAGTCT
+
CCCC@C@AABCDBCBCBBBBCD@@@=ACC@CCDBBBACACBBBCCE@CD=@=?CCCCCDD3C?BBDCCFECCCD:@@99999*:C>C=BBB<BCFAECGCBBCCC?C?DD@C??>ABBBBCCCBBBDCCCCC@CCAA>BBBBCDCC@C?CAA?AFCDDCDG@BBBBBB@CB@BBB@BBBBC>AA@=?@???.@@<ABBBCCBBC>A>@BBB<?<?BCCC@CBA@@BB?B?ABD>FCC>AABCDDC?A@@BCCCAACCCCBB>BBB@BAB@BA=>:A@CB@C@??
@ATNG8:01619:06797
GATGGTAGGCACTGCGCACACATCCCAGAAGCATCAGGAACTCGTAGAAGAATTCAGATTTTTAACACGAGAGTAAACGTAAAAAGAAGGTTTTACAAGACTCACGTTAACAATATTGCAGCAGTACGCTCACAATCGAAGCGCAGTAAGGATGGCTAGTGTAACTAGCAAGAATACCACGAAAGCAAGAAAAAAGAAGTACGCTATTAACTATTAACGTACCTGTCTCTTCCGAAACGAATGAGTACTACTCTCAGAGACACACTACCATCGATCTTGGTAAGTCT
+
;<BC@DCB?@B0///99::;;;=>><A@@90//9955269;@0000/;7<<:<@@@:;4888'8.738543;:378*7@>:<<<+<>:><CCC;BBE?<;;AA@BBB?B@BB?CCD;:;@@AFGCCCCC;;;BB>BBAA?@@AA@@?D@C@D;;9;C@@?BBB?AAAB<><>B?CB=?BB??>69;<9>BBCBB)BC?BBBA@@@AA=A:==@B=A<>>ABB?CBAABCB?C?DBE=BBB?BCBBBBCCBBBCB>>>BBBBBAA@@AA=?>>>@>>>5;6;?<CBBC
@ATNG8:01622:06777
GATGGTAGTGTGTCTCTGAGAGTAGTACTCATTCGTTTCGGAAGAGACAGGTACGTTAATAGTTAATAGCGTACTTCTTTTTCTTGCTTTCGTGGTATTCTTGCTAGTTACACTAGCCATCCTTACTGCGCTTCGATTGTGTGCGTACTGCTGCAATATTGTTAACGTGAGTCTTGTAAAACCTTCTTTTTACGTTTACTCTCGTGTTAAAAATCTGAATTCTTCTAGAGTTCCTGATCTTCTGGGATGTGTGCGCAGTGCCTAATCGATCTTGGTAAGTCT
+
CCCC?BCGCCDCCC@BABBCCBBCCA@@CBA@>@ACB=BC?B>BCBD;;;?AB@A@9>8<<<<5;4999////-6(--777'--(///9/54594955.5<.55=<<=@?A@D;::E@BBC@C?CDCCCCCEAFEBC@CCCCCBBBCCCDCBA@@<@BA?BC@C?BB@@@@@BA=@@B@@3@5;5;A@A@0@BCCC:;;BBBBA:::=B@@B1@@@?>:@=@B=@@@BBBB?B@BBACBB?A;00,000000<<0:9999@?@A>ABA@@::5:7;;;?>=@
@ATNG8:01602:06802
GATGGTAGCGCATATCAGCGCAGCCCAGAAGATCAGGAAACTCTAGAAGAATTCAGATTTTTTAACACGAGAGTAAACGTTAAAAAGAAGGTTTTACAAGACTCACGTTAACAATATTGCAGCAGTACGCACACAATCGAAGCGCAGTAAGGATGGCTAGTGTAACTAGCAAGAATACCACGAAAGCAAGAAAAAAGAAGTACGCTATTAACTATTAACGTACCTGTCTCTTCCGAAACGAATGAGTACTATGTAGAGCTCTATACTACCATCGATCTTGGTAAGTCT
+
BCCC@BBBA<<<555<<<<===B>>7?>>9>>;;;9499099<::>?244.43334444444#549<<<</////:1:/0)////$/93;8=@@2====AAAB?;@00,/7;;7;?>9<BACBCBCBDBCBBBBA?CCCC?A@BCCCCC?C?B;;7<BA@@@@A=BBBCCDDDD8;;G@BAABD<?<<8989999$9;83833;;:?:8==;;<@6A>@:@??:>>@@A@A@C@AAA>ACB@BBBAAABBAACBDCBBBBBBAAABBBD?@>>=?<<<8<:<<8AB@@
@ATNG8:01611:06820
GATGGTAGCGCATATCAGCGCAGCCCAGAAGATCAGGAAACTCTAGAAGAATTCAGATTTTTAACACGAGAGTAAACGTAAAAAGAAGGTTTTACAAGACTCACGTTTAACAATATTGCAGCAGTACGCACACAATCGAAGCGCAGTAAGGATGGCTAGTGTAACTAGCAAGAATACCACGAAAGCAGAAAAAAGAAGTACGCTATTAACTATTAACGTACCTGTCTCTTCCGAAACGAATGAGTACTGCGTCTCACTCTCGCCTACCATCGATCTTGGTAAGTCT
+
::@B@B;9:@@ABBCCBBBDCCBBB<B;;7:BBBB@299)599;=>>:>>7;748554<<<$525@555<;555905544444$4<7<8===0=>>166665<=>>@6??BB=A;<79:B?@@?;?@@AABBBB@;;;B?BBBBBB:;7;@CBC@BBBAA;;;>AAACBB?BD@CBA=@??==6=::/00000$096/0/:9;=@<7<>===B8B>A=B@@;@;;;;:A?A@ABA9A00+0==<?ACBB?8;:@A@@CCBABB=A@@=@??@A?@@=@=AB?BCBC
@ATNG8:01616:06822
GATGGTAGCTCACGTACGTCACACGTACTCATTCGTTTCGGAATGAGACAGGTACGTTAATAGTTAATAGCGTACTTCTTTTTCTTGCTTTTCTGTGGTATTCTTGCTAGTTTACACTAGCCTATCCTTACTCGCGCTTCGATTGTGTGCGTACTGCTGCAATATTGTTAACGTGAGTCTTGTAAAACCTTCTTTTTACGTTTACTCTCGTGTTAAAAATCTTGAATTCTTCTAGAGTTCCTGATCTTCTGGAGATACACATGATACTCTACCATCGATCTTGGTAAGTCT
+
59BB;?ACAA<6555:55554545<=<55555.5//;3;;27)////;7;947;;//+/48>:;8;//5;;;554=633333$3316////&///886<8A=>@<=00....'..565335)..790504------.3.55==055955785578<89779./...36263:899669960559<<.<+/+.2999(33388)//7577375949999'99;4;B;D:>>=@@@///:7<6:==966+---27996=>@@>>>??B@>>>@@<;;:>>>>A<@=AA=@:::
@ATNG8:01619:06829
GATGGTACAGTGTCAGTATGAGAGTGTGTACTCATTCGTTTCGGAAGAGACAGGTACGTTAATAGTTAATAAGGCGTACTTCTTTTCTTTGTCTTTCGTGGTATTCTTGCTAGTTACACTAGCCATCCTTACTGCGCTTCGATTGTGTGCGTACTGCTGCAATATTGTTAACGTGAGTCTTGTAAAACCTTCTTTTTACGTTTACTTCTCGTGTTAAAAATCTGAATTCTTCTAGAGTTCCTGATCTTCTGGCGCTCTGTCACGTCTGCTACCATCGATCTTGGTAAGTCT
+
66-.)----/////>>===>655/////99:9;;=:666?3:905.5;<566A1666659=49944.5.55.5.////7:37777*/44)488880::;<;>>>:<<843/6//)/9:::<>>9==>7;5;;;:@@9:4:><@;@@???>==9955;4444.55<555.43555==>?>?:===@@,5455:><<=+66;:<2:55.59999:<.5555$5<=<<9=2667;9<9///)/2///77;5/44.4///////7799555555<<8;;;=<<55.43985;>>A
@ATNG8:01596:06888
GATGGTAGGCGACATACATACGCGCCAGAAGATCAGGAACTCTAGAAGAATTCAGATTTTTTAACACGAGAGTAAACGTAAAAAAGAAGGTTTTACAAGACTCACGTTTAACAATATTGCAGCAGTACGCACACATCGAAGCGCAGTAAGGATGGCTAGTGTAACTAGCAAGAATACCACGAAAGCAAGAAAAAAGAAGTACGCTATTAACTATTAACGTACCTGTCTCTTCCGAAACGAATGAGTACGATGAGAGAGCTCTCTCTACCATCGATCTTGGTAAGTCT
+
<>CD@CAA?B;;6B@;;CBB;;;CC@BCE@BBB;<;4;>BAAAB@@;?A;>9?>9555555#57<<=?@>==;;=095;;;;;;#5<7<8>@@0???:?>>A@@B999)98@;8=>>;>>===<AACBBBCCCCCBCDD@CBBCCCBB?B>BA?<@@@CCDDC@CCBAAA@CC@BBB?BCA@@:>==;:99999%9>;>@BBFFEBB?B?BBGF?B?A=BBB?BB@@ABB@E@BBB>CCE@BCCCCCCCCBBBC>>>AA???@998CC?BBA>?>?>;B>AA=A;;;
@ATNG8:01597:06867
GATGGTAGCTCTGCTCTGACTCTCGTACTCATTCGTTTCGGAAGAGACAGGTACGTTAATAGTTAATAGCGTACTTCTTTTTCTTTGCTTTCGTGGTATTCTTGCTAGTTACACTAGCCATCCTTACTGCGCTTCGATTGTGTGCGTACTGCTGCAATATTGTTAACGTGAGTCTTGTAAAACCTTCTTTTTACGTTTACTCTCGTGTTAAAAATCTGAATTCTTCTAGAGTTCCTGATCTTCTGGGTGCGCTACAGTCTCTCTACCATCGATCTTGGTAAGTCT
+
::;;:<<B<<==>==AAABCCCBBBBBBBBAA;AAA@9?@>B?BBCBBCC?BBBAA=@@;;6B:C?;;9A=555505=@@@+<<<7<CC@8959;.55<7::7<996==9=B=>@:??6:;?;@;@@@>@AAB?BBJL@CBBBBBAA@ABBAACLE@CBB?BD@D?BBAAADHBA>A;<;;.;>C=@AAAA,AB;<;0::<;:::9555:>>@+@;;;;7;=@@<@??@?>?:@?@??A@@;@;<<0;BBBCCGDDFBBBCBBBDD@CBBBBBBC<A<@@=@@@A
@ATNG8:01604:06886
GATGGTAGAGAGACTGTAGCGCACCCAGAAGATCAGGAACTCTAGAAGAATTCAGATTTTTAACATCGAGAGTAAACGTAAAAAGAAGGTTTTACAAGACTCACGTTAACAATATTGCAGCAGTACGCACACAATCGAAGCGCAGTAAGGATGGCTAGTGTAACTAGCAAGAATACCACGAAAGCAAGAAAAAGAAGTACGCTATTAACTATTAACGTACCTGTCTCTTCCGAAACGAATGAGTACGATGAGATCTGTGTGCTACCATCGATCTTGGTAAGTCT
+
:<<<066655==<566;;;><<<@@=CCC5;/---6(-(-67/55<8:9-3-33///;;;'946///69673337(3333333$33,3,333&39917843399//*/49:573505889?@@@?CCBBCBCB>AA;;9;CBABD?A<@>A@@<@AAADBBB@CBBBBB?BA?BBB=@@::9,8<<8<<>?=,;@8?899AB>>B<B<@@@A;?;;;@@@=@CBCBAB@C@AA@;@::3:@@@@AABBAA@@@0000=;9<==@?;@<;:<:78088=>:B??9
@ATNG8:01609:06889
GATGGTAGTACATGATAGACGACACCAGAAGATCAGGAACTCTAGAAGAATTCAGATTTCTAACACGAGAGTAAACGTAAAAAGAAGGTTTTACAATACTCACGTTAACAATATTGCAGCAGTACGCACACAATCGAAGCGCAGTAAGGATGGCTAGTGTAACTAGCAAGAATACCACGAAAGCAAGAAAAAAGAAGTACGCTATTAACTATTAACGTACCTGTCTCTTCCGAAACGAATGAGTACTGTATCTATGTGTGCGCTACCATCGACCTCTAGAAGTCT
+
@AAC@DCBBBCCBBBCBCCC9;;BBABBI@CCCCBBABACCDBBBC?CD?C?CBD@@A>ADEACCCCCCCCFGF>BA:;;;;*5C?C@CEH;FBB?BCFCBA?0000<@@<A>A=@BBCBBDCCCCEC@@@C@CBCC@BABBDDAA?B@CCC?BBCBBACC?CCAAAA?BB>BB@9=;777)99939:9:::%:@;>979BBCBA=C<AAAA=A=AACCC@CCBAACC?B?BBB=BDC@BBCCCCCBBBCBBBABBBBBBCDBABB>B@@@A@<?AAA@@=A@@@
@ATNG8:01612:06893
GATGGTAGGCGTGTGAGAGTCTGCCCAGAAGATCAGGAACTCTAGAAGAATTCAGATTTTTAACACGAGAGTAAACGTAAAAAGAAGGTTTTACAAGACTCACGTTAACAATATTGCAGCAGTACGCACACAATCGAAGCGCAGTAAGGATGGCTAGTGTAACTAGCAAGAATACCACGAAAGCAAGAAAAAGAAGTACGCCATTAACTATTAACGTACCTGTCTCTTCCGAAACGAATGAGTACGATGAGAGAGCTCTCTCTACCATCGATCTTGGTAAGTCT
+
CCCC@BBB?BBBBCCCCCDBBB@@@<@CC?BBBCBB@C?BBBBBDD>@@?@AEFCBBCFD5D@BBB@???CABB;@@99:::):>;@=BBB9BAAAF???BBBBB?B?BB?A?C;AA<>>A===>@A>>>>@;@>>@;@>@@>@::8;>B@B?BAAABBBC?CBBB>><>B?CCC>??>=<3>>>9?BBBB3AB?B===AA7;;:>:>@@E<A<ABB>>:=??>9::<?<@AD8?9999BAA??@BBBBBBBBABB===>>>>>A;>>>??=;;7;<@A;?566
@ATNG8:01594:06935
GATGGTAGCGCATATCAGCGCAGCCCAGCAAGATCAGGAACGTCATAGAAGAATTACAGATTTTTAACACGAGAGTAAACGTAAAAAGAAGGTTTTACAAGACTCACGTTAACAATATTGCAGCAGTACGCACACAATCGAAGCGCAGTAAGGATGGCTAGTGTAACTAGCAAGAATACCACGAAAGCAAGAAAAAAGAAGTACGCTATTAACTATTAACGTACCTGTCTCTTCCGAAACAATGAGTACGATGAGATCTCGTGTGCTACCATCGATCTTGGTAAGTCT
+
4444.4444;<A;;;?@;<=<..-8/5---0-//77;292////////8344.4.333444444$47;:;999@000>3;;000//$/:7;.333&39:6:;;;9<;33/328<6<:<6<===CCCBCABA@CA9979A@@>BBBABA??<@?BBB?AAB???BB?BBB:9:<::39<<8<<:99/9663555552#2836555766<925055553938:CAA?AD;;;CCAC@CBC<@@<@@?AABBB@??BBBAAAAABBAAABBB?BAAAB>>>=C?CC?D:::
@ATNG8:01597:06911
GATAGTATAGATCTCTACATAGTACTCATTCGTTTCGGAAGAGACAGGTACGTTAATAGTTAATAGCGTACTTCTTTTTCTTGCTTTCGTGGTATTCTTGCTAGTTACACTAGCCATCCTTACTGCGCTTCGATTGTGTGCGTACTGCTGCAATATTGTTAACGTGAGTCTTGTAAAACCTTCTTTTTACGTTTACTCTCGTGTTAAAAATCTGAATTCTTCTAGAGTTCCTGATCTTCTGGGTGCGCTACAGTCTCTCTACCATCGATCTTGGTAAGTCT
+
>>>@@@BBCBCCCBBBBAAABBCCBCCCCACCCC?CC@D?BBCCCCD@BBBBB>B@BCCGAC@CDCCA@??=9@@@AA,9939;<@6@@AC@ICC?CB@CBBBBB?BBA@BHBC>BAB>B=BACBDBA@=@C@@=ACCBBAA@BBCCGBCBB?BCC?;;6;:@@BA@AB;;7;BBCC9A=@=;;;;;*;9@@A4::999CB@>:.5959$49::@7@<@@=@AA:;:?;>=@AABAA=A;:<.;::;;@@@@A:;;@;:;CC>ABBBBBCC@C@BB@CCDD
@ATNG8:01622:06927
GATGGTAGCTCTGCTCTGACTCTCGTACTCATTCGTTTCGGAAGAGACAGGTACGTTAATAGTTAATAGCGTACTTCTTTTTCTTGCTTTCGTGGTATTCTTGCTAGTTACACTAGCCATCCTTACTGCGCTTCGATTGTGTGCGTACTGCTGCAATATTGTTAACGTGAGTCTTGTAAAACCTTCTTTTTACGTTTACTCTCGTGTTAAAAATCTGAATTCTTCTAGAGTTCCTGATCTTCTGGGCAGACTCTCACACGCCTACCATCGATCTTGGTAAGTCT
+
48883999::;:;:=<<//////9<97977//+/;;;5;>7;5:;;:<<<6?;<;<6;7;<<<8=7;;<=565<<7<====+<<:<=>@4559549:;.55055::9<15555<<//,/::)/)/77/55=?8===B?BBBBABBCBBBBC;;<@=@CD<@@;@;@@A@@@?@A?@@EDD;B=@;99:9:(9999=5>00/777//5.5555$544595;7<=9<5695555>5>>;;;B?BACC<B999@@BA@@;;;A@=@AC?A@@???=>9@;@A?AAAB
@ATNG8:01589:06966
GATGGTAGAGTATCATGTGTATCTCCACGAAGAATCAGGAACTCTAGAAGAATTCAGATTTTTAACACGAGAGTAAACGTAAAAAGAAGGTTTTACAAGACTCACGTTAACAATATTGCAGCAGTACGCACACAATCGAAGCGCAGTAAGGATGGCTAGTGTAACTAGCAAGAATACCACGAAAGCAAGAAAAAGAAGTACGCTATTAACTATTAACGTACCTGTCTCTTCCTAAACGAATGAGTACTATAGACTATCTGAGACTACCATCGATCTTGGTAAGTCT
+
/7785:<CC@@@;;;:::95555/7)----(--(/::;5;7;BAAA;;8;C?B@CCCBCCBC5C@EDDDDJJC::90;B;;<;<*;B>E5;;;-;@?<@BCBAA@::6;@BC@CBC?DCCBCCBBCCCCCCCCB@CBCC@CAA@BBBB@B@C@?>@CBBCBBB?CCCBBB>BB>BBB>@@BAA9BAA>ABBBB3BB?BBBBBBBCD<?=?BBB:=:=ACBB@BCBBBBB@B?BDC>DCC?AACCABCCCBBBB@?@CCCCBBBBBCC@DAABCBAA>B@BD@GBAA
@ATNG8:01589:06989
GATTAGTATAGAGCTCTACATAGTACTCATTCGTTTCGGAAGAGACAGGTACGTTAATAGTTAATAGCGTACTTCTTTTTCTTGCTTTCGTGGTATTCTTGCTAGTTACACTAGCCATCCTTACTGCGCTTCGATTGTGTGCTACTGCTGCAATATTGTTAACGTGAGTCTTGTAAAACCTTCTTTTTACGTTTTACTCTCGTGTAAAAATCTGAATTCTTCTAGAGTTCCTGAATCTTCTGGGTCTACGCTCGTCGCGCTACCATCGATCTTGGTAAGTCT
+
:0/)/77/45@<<<@@<556;ABCCBCCAA<A@@@;AA<@=ABBBCBC@CBBAB?B?BAAA?B?BBBBBCAAA?CCCCC1=?>=773,3889<?@@>?=9<<=<78/7>==?BA=:=?E=D=888=<;;<4777;2798:>;;;<<<<788B<?>?188:>:>BB@@@@?>;>==DA/=4:187888(8>9988(8666:/-----999(6-..74926612225222.338..(.33.59:=285=8;>==9::><==A=>><>>A;;6666;-//7=777
@ATNG8:01609:06998
TATGGTAGGAGACACGTCGCACACGTACTCATTCGTTTCGGAAGAGACAGGTACGTTAATAGTTAATAGCGTACTTCTTTTTCTTGCTTTCGTGGTATTCTTGCTAGTTACACTAGCCATCCTTACTGCGCTTCGATTGTGTGCGTACTGCTGCAATATTGTTAACGTGAGTCTCGTAAAACCTTCTTTTTACGTTTACTCTCGTGTTAAAAATCTGAATTCTTCTAGAGTTCCTGATCTTCTGGCGCGTATGTATGTCGCCTACCATCGATCTTGGTAAGTCT
+
BABB?BBD?@@@AAB@AAABBBAAABBCCC@?=?BAA<BC@C@BBBDCDF?BCCCC@B@BGCC?C?CCBCBCCDE?BBBBB5BB@CCBB>BCCC?BDIAGD@BBBCGFACCBBBCCC@CBB?B@DCCCCBBD?BBBB<AACBBBBCCCCCC@@@C@BBB@BB@B?BCCCCCCCAAAAAAA7A?C@CCGCC5CDAAA>ACBCCGDCBB5;;;;*;ABBCBC?BB@DDDDBBB@B@BBCCBC?ABCAHCBBCCBBBBB:;;AA?BCC@BBBCCBCB?C@CC@CCBB
@ATNG8:01613:06973
ATGGTAGGTGCACATGAGTGTATCCACGAAGATCAGGAAACTCTAGAAAGAATTCAGATTTTTAACACGAGAGTAAACGTAAAAAGAAGGTTTTACAAGACTCACGTTAACAATATTGCAGCAGTACGCACACAATCGAAGCGCAGTAAGGATGGCTAGTGTAACTAGCAAGAATACCACGAAAGCAAGAAAAAGAAGTACGCTATTAACTATTAACGTACCTGTCTCTTCCGAAACGAATGAGTACTGCGTCTCACTCTCGCCTACCATCGATCTTGGTAAGTCT
+
///3:::;@@<<<65559=>95094---50--///4.44(4::94444)594949:944444$5.5<566@@?CC>966CCCCC3BB>B=BBA7A;;6:@@AAAABB?B@BB?BCC@BBBBCDDCCCBBAABCC?BBAA=AA@AA@AA=@=A;;7;CABBACC@C???BB@DA<@>>000===5=0000@A@@0?@:A?ABBBBBF@B?>=<;5;5:?CCC?@A@@;;;=><@@@+000+0>>=AAAABBB;;;BBCBCBBBB?@@B@B@@@BAAA=A=@@;@@@@
@ATNG8:01616:06961
GATGGTAGCGCATATCAGCGCAGCCCAGAAGATCAGGAACTCTAGAAGAATTCAGATTTTTAACACGAGAGTAAACGTAAAAAGAAGGTTTTACAAGACTCACGTTAACAATATTGCAGCAGTACGCACACAATCGAAGCGCAGTAAGGATGGCTAGTGTAACTAGCAAGAATACCACGAAAGCAAGAAAAAAGAGTACGCTATTAACTATTAACGTACCTGTCTCTTCCGAAACGAATGAGTACCTCTCAGACGCTCGTCCTACCATCGATCTTGGTAAGTCT
+
CCCC?BBBBCCCAAACBBBDBBBCF=@BC@CDCA@@<@<@@BC@@@@CCAC?A?B;;;;;*;<@@CBCBC@9;;.;@>AABB1BA;?2:99&9CD?CABABBC;;7;?A@=BBA=ABAAAAABCDCDCCCCB@BCCC?A@CCCCBB@DACAB?ACCCCCDC@CBCBBA?@@;;;:=??BBA9@??8<>>@@A(ACE@>>BBBCC?C>AABB>A=@@B;;7;BBAABB?B@@AE=BCC@CBCBBBB@BBCBBBBBBBBBBAA;@@@>ABBBABA<8A?@A>BA@@
@ATNG8:01586:07030
GATGGTAGCGAGCGAGTGTGTATACCAGAAGATCAGGAACTCTAGAAGAATTCAGATTTTTTAACACGAGAGTAAACGTAAAAAAGAAGGTTTTACAAGACTCACGTTAACAATATTGCAGCAGTACGCACACAATCGAAGCGCAGTAAGGATGGCTAGTGTAACTAGCAAGAATACCACGAAAAGCAAGAAAAAAGAAGTACGCTATTAACTATTAACGTACCTGTCTCTTCCGAAACGAATGAGTACTATGTAGAGCTCTATACTACCATCGATCTTGGTAAGTCT
+
////)////@>A@@@@@?;;?B99915<<6;;7:::)/)/798/43533-359:<==EDDD)9:6CBABBA<;;;/;B;;;;;;%;;><5955&5BA96;9?@@@00-0;@A=ADD?BBBBABBCBDDCCBBBC>B@:98;AABCDCC@CBHBA?ACCBEDCC@BBBC@@=@@=?BA8==9:::-:??<ACCCCC)997:>??BDCCC5:38<><5=8=?BBB?BBBBB@A=@>;;;6;BB?BBCDCBBBBCCCABBBBAA@CBBBBBB>BB@??>971>99=9B:::
@ATNG8:01596:07007
ATGGTAGTGTCATATGAGAGTGTGTACTCATTCGTTTCGGAAGAGACAGGTACGTTAATAGTTAATAGCGTACTTCTTTTTCTTGCTTTCGTGGTATTCTTGCTAGTTACACTAGCCATCCTTACTGCGCTTCGATTGTGTGCGTCTGCTGCAATATTGTTAACGTGAGTCTTGTAAAACCTTCTTTTTACGTTTACTCTCGTGTTAAAAATCTGAATTCTTCTAGAGTTCCTGATCTTCTGGAGATACACATGATACTCTACCATCGATCTTGGTAAGTCT
+
///)///4944499556;<65/7<0///7786;;;=4<<7:58;444//)/7///27277A@:>:9:;5///77)/////$/;)/5;;05544.4555<<266>>>=@CBCCCFDC@CEE@C@CJBC;;;C@DCCC@CBBABBCCBBBAA@AA>BBB>AA=A6;:@A@ACBC?BCCDE;C@B?AAAAA0ABABA=@AA@BBECEE?AAA@,A;;;BAE?BB@AAA@;;;=A=@@@@@C=@@A@BBCECFCCCBBBBBBAAA;;9;@??DBBB>B@AB@CCCG
@ATNG8:01618:07004
GATGGTAGCAGACGTGACAGAGCGCCAGAAGATCAGGAACTCTAGAAGAATTCAGATTTTTAACATCGAGAGTAAACGTAAAAAGAAGGTTTTACAAGACTCACGTTAACAATATTGCAGCAGTACGCACACAATCGAAGCGCAGTAAGGATGGCTAGTGTAACTAGCAAGAATACCACGAAAGCAAGAAAAAAGAAGTACGCTATTAACTATTAACGTACCTGTCTCTTCCGAAACGAATGAGTACTGCGTCTCACTCTCGCCTACCATCGATCTTGGTAAGTCT
+
00<@<;BBBBBBAA<@?;;<==BCH@CBE@B;:9958?<?@@???A@AA@C?0000/:::,66////:3333777.3333333$38(/(/66&//806668766//(/0663..2/5555>??=@CCCBBCCC?BCBB?BCCCBBBB?B@CCC@@@ABBCCC?BBCB994:?8;B=7BBB@@9<<<8778899%9=99@B@A?AAA69577<<1;3;=@@@@BB@@@A@=A>ABC=ABB?CBCBBBBBCBCBBBB;<;AEEDB?CBCDBBC:;:BA:?;??;@<;;
@ATNG8:01623:07030
GATTAGGACGAGCGTCTGAGAGGTACTCATTCGTTTCGGAAGAGACAGGTACGTTAATAGTTAATAGCGTACTTCTTTTTCTTGCTTTCGTGGTATTCTTGCTAGTTACACTAGCCATCCTTACTGCGCTTCGATTGTGTGCGTACTGCTGCAATATTGTTAACGTGAGTCTTGTAAAACCTTCTTTTTACGTTTACTCTCGTGTTAAAAATCTGAATTCTTCTAGAGTTCCTGATCTTCTGGTGTCGTCTATCATGTACTACCATCGATCTTGGTAAGTCT
+
CCD@BB?BB@A@ABCCBBBBBB?BCBBCAA=A??@<AC@C?CCCCDDD@CCC@C>C@CCBB?B@CCCCBBCCC@DCDCC1BB?BCBB>BDCC@CCD@BB=@@AABC@BBCCCCAD@CCD?D?CCCCCCCB?BBDD?ECBBBBBBDBBBCCCBB?CCC?DD?B?BBCCCCCCCDECBBB<B@C?CCCCC5CCBBB>CCCCCGEBBA=AA@A2AABBC@B@CC@BBBBBCB@B@BBBDCC>A@C@CDCCCCBBCCCCBAABBBBC@CBBCCAAA@C?CC?DBCB
@ATNG8:01635:06441
GATCATGTGTATCTCAGAAGATCAGGAACTCTAGAAGAATTCAGATTTTTAACACGAGAGTTAAACGTAAAAAGAAGGTTTACAAGAACTCACTGTTAACAATATTGCAGCAGTACGCACACAATCGAAGCGCAGTAAGGATGGCTAGTGTAACTAGCTAAGAATACCACGAAGCAAGAAAAAGAAGTACGACTATTTAACTATTTAACGTACCTGTCTACTTCCGAAACGAATGAGTAACACATCGTCGTGTCGTGCTACCATCGATCTTGGTAAGTCT
+
8:/45544<:4///0/7;)45=6669<:<=:96;;655.5.////////$/277995////)/:)//45555$5@<@499,/0-3-.(------/<.4.44.4483834433;:998:::::?;>>=>5:940>>00*0)//0)39=<777<88//8000*0/2///4:;<>;>>>:<<;;;'33-3333;333877(3,38333(3178777.3377333727.3/8/8//)//78/4.333/99///997://///:::6;78/----050--(////
@ATNG8:01639:06428
GATGGTAGCTCTGCTCTGACTCTCGTACTCATTCGTTTCGGAAGAGACAGGTACGTTAATAGTTAATAGCTGTACTTCTTTTTTCTTGCTTTCGTGGTATTCTTGCTAGTTACACTAGCCATCCTTACTGCGCTTCGATTGTGTGCGTACTGCTGCAATATTGTTAACGTGAGTCTTGTAAAACCTTCTTTTTACGTTTACTCTCGTGTTAAAAATCTGAATTCTTCTAGAGTTCCTGATCTTCTGGGTGCGCTACAGTCTCTCTACATCGATCTTGGTAAGTCT
+
AAAB9BCCBBCABCBCBB=BBBBDCBBB@@<?;C<<<6<><B?ACBB@@A=A;;A@?C@BBBBAMBB;:;;9@955.444949#4:5:9?;4;;;;=B@C=@A::;ACCC@BB?@?;;;8<BB>B@DBBBCBBB@C@@@?CCDA;;;@?AB@A@@@B=A:;7:A<@;@@@@A@@@B966@@@2>:=8;;;;?,=><<<*0/<<>?>===9====1>>@@@<@>AA<@@B;;;@<@;@@@@BB?A;<;0<AAAADCCDHCBBCBBCCCCCCBBBBB?C@BA?ACCC
@ATNG8:01648:06432
GATGTGTGTCTCTGAGAGTAGTACTCATTCGTTTCGGAAGAGACAGGTACTTTAATAGTTAATAGCGTACTTCTTTTTCTTGCTTTCGTGGTATTCTTGCTAGTTACACTAGCCATCCTTACTGCGCTTCGATCGTGTGCGTACTGCTGCAATATTGTTAACGTGAGTCTTGTAAAACCTTCTTTTTACGTTTACTCTCGTGTTAAAAATCTGAATTCTTCTAGAGTTCCTGATCTTCTGGTAGAGCGTGCATATATCTACCATCGATCTTGGTAAGTCT
+
8:<=;<0.-55---9:<<<>?=<;<>>?<BBBC>CC?B?BBB@AAB?BAAAB9@<>@;<6;4::>;;;?=A>@AA@A0@A?CBCC>A@@A?BBB=B@055=<@@:CCCCDDDD?ABBAE?BBBBCCCC?BCCCCCBBBAABBBBBBBBBBB?????BB@B?BBCCB?ABB?CCAAA6@:>:>AAAA/@@:9:0776///::7;5;?>?.>>=?C;A;:;8:@AA;;;;?388>AAA7::B<AAA?@@===AAAAA@@@@@@=>==@@BBC<A<AA<AAA@
@ATNG8:01661:06410
ATGGTAGAGTATCATGTGTATCTCCACGAAGAATCAGGAACTCTAGAAGAATTCAGATTTTTAACACGAGAGTAAACGTAAAAAGAAGGTTTTACAAGACTCACGTTAACAATACTGCAGCAGTACGCACACAATCGAAGCGCAGTAAGGATGGCTAGTGTAACTAGCAAGAATACCACGAAAGCAAGAAAAAGAAGTACGCTATTAACTATTAACGTACTGTCTCTTCCGAAACGAATGAGTACTACTCTCAGAGACACACTACCATCGATCTTGGTAAGTCT
+
--/)/////=<9;;5559555559.////)//)/::<.526@@B@00,00+/)//://///$55:@BCJCBBA@@;ABBBCBD5BC>C5;;;.;BC@CCBAAAB;;9;@DC?ABBBCDCDEBCBBBBCBBBCB?BB;;7;AABAA@@=A?BAB>@@@BBCBB?CCCFCB?BB@BBD>??999,99929FDDC2CD?B===B@?@A:=;8<BA0828@C;;;B;;;CD>B@CCD?ECC@@@ADCCEDACBBBCCCCBBBABBBBBB?BAAACCCC?C?BB?CBBB
@ATNG8:01665:06410
GATGTAGCTCTGCTCTGACTCTCGTACTCATTCGTTTCGGAAGAGACAGGTACGTTAATAGTTAATAGCGTACTTCTTTTTCTTGCTTTCGTGGTATTCTTGCTAGTTACACTAGCCATCCTTACTGCGCTTCGATTGTGTGCGTACTGCTGCAATATTGTTAACGTGAGTCTTGTAAAACCTTCTTTTTACGTTTACTCTCGTGTTAAAAATCTGAATTCTTCTAGAGTTCCTGATCTTCTGGGTCTACGCTCGTCGCGCTACCATCGATCTTGGTAAGTCT
+
AAABCCCCBBBCDBBCBBCFJCCCCCCDDBB?BCDC=CC?C?BABFCCC@CCCBBAC@CBCC@GABBCCCDECC?;;;::*:A>BBDC?BCBC:;;B=BD@BBBCCF@CCCECCBB?BBB@D@DDBBBBBC@CCCC?CCDCCCBDDBBBBBBBB@DCC=BC?C?BABBBCCCC?D::::6:>B=BBBBB2BBAAA=ABDCDCCBBA4;;;;*;AABD@C@BB@BCCCEBB@B@BBBBCC>AABB>CCCCCDDDCCBBBBBBCBC?CACCCC??<@@BCADB@B
@ATNG8:01675:06424
GATGGTAGCATCATGCATATCTCACCAGAAGATCAGGAACTCTAGAAGAATTCAGATTTTTAACACGAGAGTAAACGTAAAAAGAAAGGTTTTACAAGACTCACGTTAACAATATTGCAGCAGTACGCACACAATCGAAGCGCAGTAAGGATGGCTAGTGTAACTAGCAAGAATACCACGAAGCAAGAAAAAAGAAGTACGCTATTAACTATTAACGTACCTGTCTCTTCCGAAACGAATGAGTACTACTCTCAGAGACACACTACCATCGAGGTTGTAAAGTCT
+
;<9:65=:::00////:00:A@>;>?BB==;<<@00)/)//9@555833-4-3;8=9;::$3-3337=8:@>@A837;A@@@,;;;)98=99+=55.5;;999<:;2:2:A>@@?666@<ACCCCCECCDBBB@CB@@<@;;;@A@C@E@BAA<@AA?@@BCACBAABB@BD?BB@:?>::37=;9?BDCCC(BB@B==>B@AAB>?<9:;;3;8;:AAA?AB@@<==,0+000*0>>;088?>=>?@<989<<777>>A:733;;49972222639::?7B@@@
@ATNG8:01650:06460
GATGGTAGTGATACAGATCAGACACCAGAAGATCAGGAACTCTAGAAGAATTCAGATTTTTAACACGAGAGTAAACGTAAAAAGAAGGTTTACAAGACTCACGTTAACAATATTGCAGCAGTACGCACACAATCGAAGCGCAGTAAGGATGGCTAGTGTAACTAGCAAGAATACCACGAAAGCAAGAAAAAGAAGTACGCTATTAACTATTAACGTACCTGTCTCTTCCGAAACGAATGAGTACCTCTCAGACGCTCGTCTACCATCGATCTTGGTAAGTCT
+
8:>?:::?=>?@><<<<666;;9//)/77)//;/;43937/////:3//)/189;=;888'84:;<=B@@?999+:99=>??+=@7;.95)5<@7AAAAA?;=A294:>:>@@<BB@@@BBAABCCBBBBB=@@@@<?A@?@>?>8>;;;;6:ABACD?@=@AACCB?BB@EBB>BBA@?:;;;589999.9A?CDAAA>>>?8=8<<<;6=9:7;;:9>=544>A0704=959;;6;>:8::>8778?@@AB88888;;557+.....7..(/3//)/998
@ATNG8:01651:06491
GATGGTAGTGTCTATATGAGAGTGTGTACTCATTCGTTTCGGAAGAGACAGGTACGTTAATAGTTAATAGTCGTACTTCTTTTCTTGTCTTTCTGTGGTATTCTTGCTAGTTACACTAGCCATCCTTACTGCGCTTCGATTGTGTGCGTACTGCTGCAATATTGTTAACGTGAGTCTTGTAAAACCTTCTTTTTACGTTTACTCTCGTGTTAAAAATCTGAATTCTTCTAGAGTTCCTGATCTTCTGGAGATACACATGATACTCTACCATCGATCTTGGTAAGTCT
+
////)44758------/555555/7://////88=<=>5=<44.4//////)/:://)5.5;998>5@B99555<55.55::+44.44///(////7)//:6:;044988;=;@@CEA<A?CDC@CACGBBBCDIAHCBC?AABBDCFBBAAAAA@@@<@BB=BB=@<@AAAAABCD@BBCEE;E?B>;;;;;*;AAA@<A;;;BBBDCD@CCCC0BBBAA=A?CC?CBCBBDDAE@;;;A@@@@@@@B@@ABBBBCCMGDDAAABBB?BBAABBBB?C@BB@BCCD
@ATNG8:01670:06476
GATGGTAGCTCGTGCTCTGACTCTCGTACTCATTCTGTTTCGGAAAGAGACAGGTACGTTAATAGTTAATAGCGTACTTCTTTTTTCTTGCTTTCGTGGTTATTCTTGCTAGTTACACAAGCCATCCTTACTGCGCTTCGATTGTGTGCGTACTGCTGCAATATTGTTAACGTGAGTCTTGTAAAACCTTCTTTTTACGTTTACTCTCGTGTTAAAAATCTGAATTCTTCTAGAGTTCCTGATCTTCTGGCGCTCTGTCACGTCTGCTACCATCGATCTTGGTAAGTCT
+
//::6://0//////9<>566>;;;;;666>?=799444(44.44(48:998834;<33,3,33396<8??<>/////0//////#/;3:;=<18---(-(-60-/,5;::=>86555506?:><=:<8@@@@@>@B=?;@B@CCCCCCBCCCCBBBBAA?AAA?AA?A?AABBBDCCC;99CCC7A9A??=@@@+=CBA@8@9::99>=55.4:::(:495<5:7::5:::<==<:>:;87977)///4/555:555<;99;;:9::;;8<>>>>><<8<?==>DCBB
@ATNG8:01670:06494
GATGGTAGTACATGATAGACGACACCAGAAGATCAGGAACTCTAGAAGAATTCAGATTTTTAACACGAGAGTAAACGTAAAAAGAAGGTTTTACAAGACTCACGTTAACAATATTGCAGCAGTACGCACACAATCGAAGCGCAGTAAGGATGGCTAGTGTAACTAGCAAGAATACCACGAAAGCAAGAAAAAAGAAGTACGCTATTAACTATTAACGTACCTGTCTCTTCCGAAACGAATGAGTACGATGAGATCTCGTGTGCTACCATCGATCTTGGTAAGTCT
+
;;<<9;;A?;<;666566:;99945.5<<49;9955.5.5;;56/<5:>+0)//:44444$599ACBCBCCCCD>CBBBBBA0@G<?5;;;&9=:4:A0//;7=;7;8==@BCD@CCBBA@@A<;;CCBB@A?ACBD>BBAABBCC@@8<00+0=>>@@BB?BCFDCC?;;9:@A;@@???9@@@<999:::%9A????BCDCBB?B?BBBC7949@BBB@BB@@@AB@C@BCC=B@@;@:;9@@@:9:@A@@BBA@ABB:98A@@:?:88;;:>:A<>??C;;;
@ATNG8:01629:06527
GATGGTAGCTCTGCTCTGACTCTCGTACTCATTCGTTTCGGAAGAGACAGGTACGTTAATAGTTAATAGCGTACTTCTTTTTCTTGCTTTCGTGGTATTCTTGCTAGTTACACTAGCCATCCTTACTGCGCTTCGATTGTGTGCGTACTGCTGCAATATTGTTAACGTGAGTCTTGTAAAACCTTCTTTTTACGTTTACTCTCGTGTTAAAAATCTGAATTCTTCTAGAGTTCCTGATCTTCTGGTATACACACTCGCTCGCTAATCGATCTTGGTAAGTCT
+
@@@D:DBDDC?CDCBCBCCDBCBBBCB@BB:;8:CCD=CC?B?@AADC@C?CCCCD@CADCCC?CACCBECC==<65999:*4@;?ABE>B=AA00/<8<?099@?BB?BBBBAABC?@@B@C@BDDEDFCC>BBCC@CCCCCCCCCBCAAABBC?CBB?BB@C?BACCBBBCC@CCDDD;F@D@CCCCC2BBBBB>BBBAAABABA?BCCC2DAAAB@B?CC@BBBBCJG@D?CCCCCC?BBCACCBCCCBBBCEBBBAAACC@CCBBBBC@C@A@=BB::
@ATNG8:01635:06519
GTGGTAGCATCATGCATATCTCACCAGAAGATCAGGAACTCTAGAAGAATTCAGATTTTTAACACGAGAGTAAACGTAAAAAGAAGGTTTTACAAGACTCACGTTAACAATATTGCAGCAGTACGCACACAATCGAAGCGCAGTAAGGATGGCTAGTGTAACTAGCAAGAATACCACGAAAGCAAGAAAAAGAAGTACGCTATTAACTATTAACGTACCTGTCTCTTCCGAAACGAATGAGTACTATGTAGAGCTCTATACTACCATCGATCTTGGTAAGTCT
+
CDC@CCACCCDCBBABCCCDDCCC=BBD@DBCBBB@B?BCCBAAD?AB@C????BCCCC2C?BA?@BCBB><<7<?@CCCD5DC@C?AAA9ABA?BBBBBCCCC@C@CC?ABC?BBBABCCCBBBBCBCBD@CCBB?BBFCBB@@>B@CBA?CBBCCCBC?CCCBCC?CC?BAB>AABBB>BCB?@@?@@1AC@CA@@CCCBB6779AAA7;7;@BBB?BBAAAAA=A?ABB>CCCACBBBAACAAACCCDCBB@>>B???>>>=A>@@@@AA<A<<<6@???
@ATNG8:01647:06526
GATGGTAGAGAGACTGTAGCGCACCCAGAAGATCAGAACTCTAGAAGAATTCAGATTTTTAACACGAGAGTAAACGTAAAAAGAAGGTTTTACAAGACTCACGTTAACAATATTGCAGCAGTACGCACACAATCGAAGCGCAGTAAGGATGGCTAGTGTAACTAGCAAGAATACCACGAAAGCAAGAAAAAGAAGTACGCTATTAACTATTAACGTACCTGTCTCTTCCGAAACGAATGAGTACTATGTAGAGCTCTATACTAATCGATCTTGGTAATCT
+
BBBB@CDBBBCCCCBBBCCDFECBB>CCC@CBBBBCD@CBBABBD@BB?B?BCCACCCC2C?BAACCCCBBBB9>>:;;;;*;E@B=@BB9ADCABCDCDCDDC?C?CC@CCC=BBDBBBCECCCCCBBBC?CDBB?ABBCCC??=A@DBC?BCBBBCCC?ABBCAA?BD@>>?<>>BBB=BBB?BCCCC3CC?C?>>DCC@@9=:@BBB;?<@ABBC>A@@@?AB=A>ABF>CBB?BBBCBBBAAACCCCAAB??@@@@A@@<@A@@@@@<B@BD?>>?
@ATNG8:01650:06507
ATGGTAGCTCTGCTCTGACTCTCGTACTCATTCGTTTCGGAAGAGACAGGTACGTTAATAGTTAATAGCGTACTTCTTTTTCTTGCTTTCGTGGTATTCTTGCTAGTTACACTAGCCATCCTTACTGCGCTTCGATTGTGTGCGTACTGCTGCAATATTGTTAACGTGAGTCTTGTAAAACCTTCTTTTTACGTTTACTCTCGTGTTAAAAATCTGAATTCTTCTAGAGTTCCTGATCTTCTGGTATACACACTCGCTCGCTACCATCGATCTTGGTAAGTCT
+
/7717///444::<<A:5599955555:://)/77739>:?9=BBCCBB>BBBBB>B>CBCB?CACCCCCCBBB@BCCBB2@@=@BCB=BABA6:6@=@A=BBBBBB@BBCBCCCC@BBD@C@BCBBBCBC?A@CE@CCCBBBCBC@A@CBBCA@CDD?BC?C?CCBBBCCCCACCCIF<C@D?BBEEK5KBBAB>CBAABBBA@A<@@@@,@AA@C?B?BB?BBCCBBB@C@@@@CCC?AACACCCCCCCCDCBA@@@A@@@B@BBBFBCBB?B?BB@CCCC
@ATNG8:01662:06502
GATGGTAGCACGACACGACGATGTGTACTCATTCGTTTCGGAAGTAGACATGTACGTTAATAGTTAATAGCGTACTTCTTTTTCTTTGTCTTTCTGTGGTTATTCTTGCTAGTTACACTAGCCATCCTTACTGCGCTTCGATTGTGTGCGTACTGCTGCAATATTGTTAACGTGAGTCTTGTAAAACCTTCTTTTTACGTTTACTCTCGTGTTAAAAATCTGAATTCTTCTAGAGTTCCTGATCTTCTGGGATGTGTGCGCAGTGCCTACCATCGATCTTGGTAAGTCT
+
55>>9=CBD?666<5559555;;455;655<<49500)/7)/)///////544:;;>:>8<://*0*/:::<<<<<7;;>><'494(488::0666--(-(--(-64//388;5;?>>?BCC@@AA?B@CCBBBCDF@CCCG?AABBBCCCCCCBBBCCC@CCD?DD@D@BBB@@@A@@=@CCCC;C@C>BBDDD5DCBAA;A;;;@@BBA@=ABBB0BCCAB@B@BB@DBBBBBB@B@BBBCCCACAA@9@000>AABICGBBBC?CIGACBDDDCBB?B@DC@C@AB
@ATNG8:01669:06503
GATGGTAGTGTGTCTCTGAGAGTAGTACTCATTCGTTTCGGAAGAGACAGGTACGTTAATAGTTAATAGCGTACTTCTTTTTCTTGCTTTCGTGGTATTCTTGCTAGTTACACTAGCCATCCTTACTGCGCTTCGATTGTGTGCGTACTGCTGCAATATTGTTAACGTGAGTCTTGTAAAACCTTCTTTTTACGTTTACTCTCGTGTTAAAAATCTGAATTCTTCTAGAGTTCCTGATCTTCTGGGATGTGTGCGCAGTGCCACCATCGATCTTGGTAAGTCT
+
DCBB<BBCCBBBDDBBBBCCCCCBCCCCBCCB?BBBC=CD?B@BBCBCBCACCBAA=B@BBCC@B?CCBHHAA@A=AAAAA0>@=@CFH>DBA@899C@CD@BBBBDGEECCDDFBB@BCC@C@CCCCCBBB>BBCC?BCCCBBCCCCBBCBBAD?CCC?BB?B@CCCBCCCBB@BDDCC;C@C>BBBB@0@A>>>8@@@@AACBCC@BGDF5BCBCB@B@CC@BCCBBAA?@@CCCCCB?BBCE=B9::BAAABBAAAAB?BB@BCCBCDAA?A@BC?B?@?
@ATNG8:01671:06540
GATGGTAGTGTCATATGAGAGTGTGTACTCATTCGTTTCGGAAGAGACAGGTACGTTAATAGTTAATAGACGATACTTCTTTTTCTTTGTCTTTCTGTGGTATTCTTGCTAGTTACACTAGCCATCCTTACTGCGCTTCGATTGTGTGCGTACTGCTGCAATATTGTTAACGTGAGTCTTGTAAAACCTTCTTTTTACGTTTACTCTCGTGTTAAAAATCTGAATTCTTCTAGAGTTCCTGATCTTCTGGTAGAGCGTGCATATATCTACCATCGATCTTGGTAAGTCT
+
/<<<9>==66665=====6665599555999:.449<1<=8>:666?=<;)/////)/277:;.5.5///////7;;)//999'444(44444(388894:;;6:98<<8<<C?ABBBABAB=@@B?C>@?@=966=:=<AD:99:AA>:;<<<<=>;?<155;59949.55348>>AC?AABHD:C?C?ABBBC1@@@@?9?ABBA@@@BC?BCDC5AAB@A?B9><-00<<>::4979//777,//86;566?;:;;=<;:;AAA?AA;;;55>=@B;E>AB?9:9>
@ATNG8:01672:06502
GATGGTAGTGCGTGAGAGAGAGACCCAGAAGATCAGGAACTCTAGAAGAATTCAGATTTTTAACACGAGAGTTAAACGTAAAAAGAAGGTTTTACAAGACTCACGTTAACAATATTGCAGCAGTACGCACACAATCGAAGCGCAGTAAGGATGGCTAGTGTAACTAGCAAGAATACCACGAAAGCAAGAAAAAGAAGTACGCTATTAACTATTAACGTACCTGTCTCTTCCGAAACGAATGAGTACGTGTGACGTACGTGAGCTTCCATCGATCTTGGTAAGTCT
+
@@;>:==BCCC;:6=B=BBBBBCBC<BBB@DEHBCC@B?AB@;?;;7;A@F@BC@>9988'8498<;888//*/:19///===+<;7;0555&/::)/////9<<><?:?>76698<@??@BB@@B:;9BBBA<@C:;:9CCCCBBB?B?B;<5;;;9?C>A=A@@???9?=377723//6:/8//(/6666+7:8==<=??:=D;?8>;;:1817@C@@7;;;9>>@?B558?9=7404888=::?@>?>?989A@?=?;7732;<A?@@BBBC?C=@A>BBBA
@ATNG8:01672:06524
GATGGTAGCGCGACGAGCGTAGACCCAGAAGATCAGGAACTCTAGAAGAATTCAGATTTTTAACACGAGAGTAAACGTAAAAAGAAGGTTTTACAAGACTCACGTTAACAATATTGCAGCAGTACGCACACAATCGAAGCGCAGTAAGGATGGCTAGTGTAACTAGCAAGAATACCACGAAAGCAAGAAAAAGAAGTACGCTATTAACTATTAACGTACCTGTCTCTTCCGAAACGAATGAGTACGAGAGTCAGAGCAGAGCTACCATCGAATCCTCTTAGTCT
+
<<>>?CCDCCA@@BCCBCBCCCBBE>FCD@FAAA@@<@?AAAAAAB@CC@B>AAAA@AAA1A>BBBBBBBBBBB=@99:@@A0A?<?4999&5<>=@BBAAA@;;4;@<<7;BB?BCCCDCCDCGCHCBBBC@CB@@>@BBCCBBB?B?B@@>@CCCEBBB?BCCBBE?CB@BCB999BEF>????ABCCC3BB?BCBCBBC==8=:=??@;>;>AA@@@C@@@ABA>A?@AA9??A>AAADDDDCBBBBAAACBBBBBBBBBB@;??888:==78889;?:::
@ATNG8:01634:06576
GATGGTAGCATCATGCATATCTCACCAGAAGATCAAGGAACTCTAGAAGAATTCAGATTTTTAACACGAGAGTAACGTAAAAAGAAGGTTTTACAAGACTCACGTTAACAATATTGCAGCAGTACGCACACAATCGAAGCGCAGTAAGGATGGCTAGTGTAACTAGCAAGAATACCACGAAAGCAAGAAAAAGAAGTACAGCTATTAACTATTAACGTACCTGTCTCTTCCGAAACGAATGAGTACTGCGTCTCACTCTCGCCTACCATCGATCTTGGTAAGTCT
+
?;<E>?>@00//9//59<<5<<<;>=@:;55>9/.(-(-(---///618:7;99=:99?>?.?<@@@999>0//(/89::;;+=?:?8@@<095@=:;66<<<==:=:@@<>AA>ABAABCECCCCCCBBCCAC@A@?AABBCBCB=@;@00,0>>>?=<@>B@@ABA>AB99:86<<=?=5:44/3:;;B1BC>B=B@@@888=5=79977+5-259==:;;;;?BB?C=AAD<??E9:9BBBBBDBBBB@@@??????@D@BBA@CCBBBBA@=A>?=;>>:9
@ATNG8:01669:06604
ATGGAGAGAGCGATCTGAGAGGTATCATTCGTTTTCGGAAGAGACAGGTACGTTTAATAGTTAATAGCGTAACTTCTTTTTCTTTGCTTTCGTGGTATTCTTGCTAGTTACACTAGCCATCCTTACTGCGCTTCGATTGTGTGCGTACTGCTGCAATATTGTTAACGTGAGTCTTGTAAAAACCTTCTTTTTACGTTTACTCTCGTGTTAAAAATCTGAATTCTTCTAGAGTTCCTGATCTTCTGGGCAGACTCTCACACGCCTACCATCGATCTTGGTAAGTCT
+
---(--/97784444:;;==@:@===<;7<////&//)/)///77;<6555555)54977:)/)///7<55.5:.55@@@+;;;6;<@@8==<=.555.5:69;=>=@@BCB@BBBB>BBB?C>CACBCCCC?A;;;@CBBBBBBAB@@;;;BBB@@A@@BD@D@BBBABACBB>A;;;;;*;;A2:9DAA+;@B@@57/0///779;9=>>>+>666=8==@@=>@@999@;?;@AA>?@;:;CL>FCCBBBBBC@A@DCB@BDEADBBBBBCC?B@AB@D;;;
@ATNG8:01640:06655
GATGGTAGTATAGAGCTCTACATAGTACTCATTCGTTTCGGAAGAGACAGGTACGTTAATAGTTAATAGCGTACTTCTTTTTCTTGCTTTCGTGGTATTCTTGCTAGTTACACTAGCCATCCTTACTGCGCTTCGATTGTGTGCGTACTGCTGCAATATTGTTTAACGTGAGTCTTGTAAAACCTTTCTTTTTACGTTTAACTCTTCGTGTTTAAAAATCTGAATTCTTACTAGAGTTCCTGATCTTCTGGGTGCGCTACAGTCTCTCTACCATCGTACTCT
+
BCCC?BBBBBC@A;;6;=AB<BBAAABBBC@@>ACBB=BB?B?BBACB;;6;?@=@9?9>BBB@C999AB>>8;;437333$786<?AA<@?9:)0//)/948:668;.3777>99?;8:8:>8=>>88577:><?@;665?::5839988/--82--.2.//(//7775=99@@:;5222&2.77088>>>+565==*/*/866/6;>=>>*////(////8376??7::AA@;77;A5;7777:6;///(------8557>>>>=8998/55555-----
@ATNG8:01673:06661
GATGGTAGTGCGTGAGAGAGAGACCCAGAAGATCAGGAACTCTAGAAGAATTCAGATTTTTAACACGAGAGTAAACGTAAAAAGAAGGTTTTACAAGACTCACGTTAACAATATTGCAGCAGTACGCACACAATCGAAGCGCAGTAAGGATGGCTAGTGTAACTAGCAAGAATACCACGAAAGCAAGAAAAAAGAAGTACGCTATTAACTATTAACGTACCTGTCTCTTCCGAAACGAATGAGTACTATAGACTATCTGAGACATCGATCTTGGTAAGTCT
+
:9BB@BCCCCDDBBBCCCCCCCCCC>CCD@CCCCBB@B>BBCDDDC@CC?A?ACABBCCC2C?BBBCCCCCBBB>BBCDDCC5CC@D8;;;6;BB?CAAACCGFD?B?BC?CCC?BBBBBCCCB@@DCCCBB?BCBB?BBBCBBBB?B@CAA>ABBBCCCA?CCCABB@AA=ABB>?????8?@>;====??'?A?C:8:DB@@B;@<>;??6;7;CCBC@BCCAACC@C@???:?AA>ABBBCCCBABAACCBBBAAABBBBABBBC>>>?B?CC@CAAA
@ATNG8:01648:06717
GATGGTAGGCGACATACATACGCGCCAGAAGATCAGGAACTCTAGAAGAATTCAGATTTTTAACACGAGAGTAAACGTAAAAAGAAGGTTTTACAAGACTCACGTTAACAATATTGCAGCAGTACGCACACAATCGAAGCGCAGTAAGGATGGCTAGTGTAACTAGCAAGAATACCACGAAAGCAAGAAAAAGAAGTACGCTATTAACTATTAACGTACCTGTCTCTTCCGAAACGAATGAGTACGATGAGAGAGCTCTCTCTACCATCGATCTTGGTAAGTCT
+
CBBC?DCG@CBA@DCICBCBCBBCC@BCK@CCHCBB@B>BCCBBBC?AC@C@CBDCCCCC5C@CCCCCCCCCCF>CB99999.9B<@29996;AB>CCCBCCC@@?A@CC@CCC@CCCCCCCCCCCBBCCCC@CCCC@CBAACCCB?B?BA@>@CCDDCCC?BBBAAA@CC@???>@@>>=5?@@<@AABB3BF@BA@AABCCC=@>?ACC<?<??BBB?CCAA@DB=@>@BB=B@@?ACDEBBBBBBBACBBBDDBBBBA@@BB@BBB?><994>9>A=C::9
@ATNG8:01655:06737
GATGGTAGTGTGTCTCTGAGAGTAGTACTCATTCTGTTTTCGGGAAAGAGACAGGGTACGTTAATAGTTAATAGCGTACTTCTTTTTCTTGCTTTCGTTGTATTCTTGCTAGTTACACTAGCCATCCTTCTGCGCTTCGATTGTGTGCGTACTGCTGCAATATTGTTAACGTGAGTCTTGTAAAACCTTCTTTTTACGTTTACTCTCGTGTTAAAAATCTGAATTCTTCTAGAGTTCCTGATCTTCTGGTCTACTACACTGTACTCTACCATCGATCTTGGTAAGTCT
+
44::.55?AA>A:95555559;556=556<@@;000>>:&//7.7:3::;::333(33333,3,3::=8B>ABBBBAAAB?CCDA=+::6;===6=AB:666>9<<7;;@BBCAEECBBCCC@C;;8;@BBBB@@@?BBBD@FBBBCCCCBBBAAABBB@CCC@CD@D@CCCBBBCCGACBBBB9B>A=BBBCC2BCBBB>BBCCCCCBBB?BCBC3CBBBC@B?BE@BBCCAAA@DAABABAA>A@CGCBBCCCDCBBBBLCCCCBBB@CCCCCBAA?C?CD@C999
@ATNG8:01657:06702
GTGGTAGGACGAGCGTCTGAGAGGTACTCATTCGTTTCGGAAGAGACAGGTACGTTAATAGTTAATAGCGTACTTCTTTTTCTTGCTTTCTGTGGTATTCTTGCTAGTTACACTAGCCATCCTTACTGCGCTTCGATTGTGTGCGTACTGCTGCAATATTGTTAACGTGAGTCTTGTAAAACCTTCTTTTTACGTTTACTCTCGTGTTAAAAATCTGAATTCTTCTAGAGTTCCTGATCTTCTGGGCTGCGCTGATATGCGCTACCATCGATCTTGGTAAGTCT
+
**((((((,,,55/444;888::5:<<=B:;4;999,9B?CACCCCCBB@CCEBB?BBDDDD@E>CCDC@BAA?=9;>>>0>D=C<8:4.,,,,(,,2,283///87;9>><;;;6646>>:@9<;>;?;>@499@@499A999BBCABABCCCC@BBC@CC?B?A@@@AAABB8:;ACC6?;@=>=@>@0@@A@C;C;;;;:??>@29999(9999929<@@=@@@>>>>:>7@455558<A@C>C@@ACDDFDCBBCCCECCC@CCDCCCDDAG?A@?BBB@
@ATNG8:01662:06717
GATGGTAGCATCATGCATATCTCACCAGAAGATCAGGAACTCTAGAAGAATTCAGATTTTTAACACGAGAGTAAACGTAAAAAGAAGGTTTTACAAGACTCACGTTAACAATATTGCAGCAGTACGCACACAATCGAAGCGCAGTAAGGATGGCTAGTGTAACTAGCAAGAATACCATGAAAGCAAGAAAAAAGAAGTACGCTATTAACTAATTAACGTACCTGTCTCTTCCGAAACGAATGAGTACCTCTACAGACGCTCGTCCTACCATCGATCTTGGTAAAGTCT
+
45<<7==666<==>;<<@@>>><;;5:55.555<=>:><=<<<5558<=8=7;:<88888'71733333/8666.///////$/7)4.555&5<<7<<<;;5559.4.44.4;=8<@;?@999@B>9/////)////)448<<:;:5:4/--(-6---8:8387///:6::688=6:9888188;6999999&665/////338627+222+2+2+2249939<555;9694555,---(--586784:33339989888::8845;=,.....9..(34333(399:
@ATNG8:01663:06709
GATGGTAGCGCACACATAGAATACAGTAACTCATTCGTTTCGGTAAGAAGACAGGTACGTTAATAGTTAATAGTACGTACTTCTTTTCTTGTCTTTCTGTGGTATTCTTGCTAGTTACACTAGCCATCCTTACTGCGCTTCGATTGTGTGCGTACTGCTGCAATATTGTTAACGTGAGTCTTGTAAAACCTTCTTTTTACGTTTACTCTCGTGTTAAAAATCTGAATTCTTCTAGAGTTCCTGATCTTCTGGATAGCGACGCGATATACTACCATCGATCTTGGTAAGTCT
+
5:<:;AB@@@==<<==??>>:<<77///)//;79566/;3;;*//)//)/99..*/////27)//8<799<<0///777//)//::+//)//777.:44497<8875=7<B@BBC?BCJGGECB@BBB@C@CCBCCCCCACCCC@EBBBB@AACCCCCCCCC@CCC?CC?B?CCCAAACCB>@;;;:.;=A<AADDD5BB@@@:@@@@ABBBCCACKIK5FCAADACACCACCC@AAC@B@CDCBBB?@AC@BBCCEDCBBBCDHGCBBBBE@GBBBBAA@<@<@A>A@@@
@ATNG8:01645:06766
GATGGTAGCTATACGTATATCTATGTACTCATTCGTTTCGGAAGAGACAGGTACGTTAATAGTTAATAGCGTACTTCTTTTTCTTGCTTTCGTGGTATTCTTGCTAGTTACACTAGCCATCCTTACTTCGCTTCGATTGTGTGCGTACTGCTGCAATATTGTTAACGTGAGTCTTGTAAAACCTTCTTTTTAACGTTTACTCTCGTGTTAAAAAATTCTGAATTCTTCTAGAGTTTCCTGATCTTCTGGAGATACACATGATACTCTAACCATCGTCCGACTAAAGTCT
+
BBAB7<<;;;;;;;==<==@5555555;;<<<9B@AB>@B?E9;;996>C?BBCCC@C=;;9A<A;??@???=39333333$3349338(3@@A>BBB=A@499@?>?;@>>?BBFE@??;<;7;//+/=<<7====9=?;;;?>;;:::>>>88/7:<7:<38179;777;882899992;;A<AAEDD.858=<A9A>==>>886A<AAA@@&8,62555;49>;8::::665'5.737//.)./<5;;;7==7///87;:=>>??=@<@>>>>F=>>>@A@8?=>=
@ATNG8:01654:06776
GATGGTAGCTCTGCTCTGACTCTCGTACTCATTCGTTTCGGAAGAGACAGGTACGTTAATAGTTAATAGCGTACTTCTTTTTCTTGCTTTCGTGGTATTCTTGCTAGTTACACTAGCCATCCTTACTGCGCTTCGATTGTGTGCGTACTGCTGCAATATTGTTAACGTGAGTCTTGTAAAACCTTCTTTTTACGTTTACTCTCGTGTTAAAAATCTGAATTCTTCTAGAGTTCCTGATCTTCTGGGTGCGCTACAGTCTCTCTACCATCGATCTTGGTAAGTCT
+
BBCC?BBAA@;;5<<@ABBBDE>>>666=;;::>>>>8>?;?;BCBBBAA>A>><?8=7;9::.9.5555555;;.44444$4:.55=;4;///,//:6794:;;<<<:;;;<=<<<8=99697@@99999929>==:@@B::;BCA@BBAAA@@=@@A?CC?A=@@ABBCCCC>><<<<0<6@699999*:@@CC;B999<<;;;;.4444$49955.54:>8==<<?BB:B9??>999=?::9,9@@@BCBBBB:;;A@@@BB=AA:9::9:49;=>9??@>
@ATNG8:01635:06815
GATTAGTGTGTCTCTGAGAGTAGTACTCATTCGTTTCGGAAGAGACGGGTACGTTAATAGTTAATAGCGTACTTCTTTTTCTTGCTTTCGTGGTATTCTTGCTAGTTACACTAGCCATCCTTACTGCGCTTCGATTGTGTGCGTACTGCTGCAATATTGTTAACGTGAGTCTTGTAAAACCTTCTTTTTACGTTTACTCTCGTGTTAAAAATCTGAATTCTTCTAGAGTTCCTGATCTTCTGGAGATATCATCAGCGAGCTACCATCGATCTTGGTAAGTCT
+
BAA@AACCCCABBBBBCCCCCCCCCCCCCB@BBBB=CD@C?CAAADDD>A@@BB@D?CDCC?C?CCCCCCGCHACECCC5CB@GBCB=BLFC@CFFACC?A@BEDD?BBBABAAA>AAC>A>ABBBBAAB@BDAA>ABBBBBBBBCCCCCBBB@???<AA=B;@@@@BAAAA:??ADD;A=A:>>AAA/AD;;;0669///=;=A<AABC/A==<D<A<AA<@@@A===<@;??FC>>7;;B====DAAAAAA?@?@AA@@>=:=?>>>8875;:>B=??@A
@ATNG8:01646:06808
GATTAGATACTCGCTGATACACCCAGAAGATCAGGAACTCTAGAAGAATTCAGATTTTTAACACGAGAGTAAACGTAAAAAGAAGGTTTTACAAGACTCACGTTAACAATATTGCAGCAGTACGCACATAATCGAAGCGCAGTAAGGATGGCTAGTGTAACTAGCAAGAATACCACGAAAGCAAGAAAAAAGAAGTACGCTATTAACTATTAACGTACCTGTCTCTTCCGAAACGAATGAGTACTACTCTCAGAGACACACTACCATCGATCTTGGTAAGTCT
+
>?@7:@?@:;;;::>@ACBBBBC>BDG@CCCC@@=@?BAC::;B@CB?B@A@???@@@,@<@@A999A?=<?599;>:<:*<@;?:@@@9AEIBBCDBBBB@@=@@;;:;BE@BBCBBBCCICCCCCBBA=AB@@=@BBBCCAA>B@C;;;;CBBCDBA?BBBDCCABB?BBB;??99:,8?==ABCCBB)AA>ABBCCBAAA<?;>>@D:=9=>B;;8;B?@@BBAC?CCD>BBB?BCCAAABBBA???BBBBCCBB@>9;:?9>>=855561949<8AB@A
@ATNG8:01648:06826
GATGGTAGGCGTGTGAGAGTCTGCCCAGAAGATCAGGAACTCTAGAAGAATTCAGATTTTTAACACGAGAGTAAACGTAAAAAGAAGGTTTTACAAGACTCACGTTAACAATATTGCAGCAGTTCGCACACAATCGAAGCGCAGTAAGGATGGCTAGTGTAACTAGCAAGAATACCACGAAAGCAAGAAAAAGAAGTACGCTATTAACTATTAACGTACCTGTCTCTTCCGAAACGAATGGTACGTGTGCGACGTGTCTCCTAATCGATCTTGGTAAGTCT
+
BBCD?BBB?B9;;@A@BBDBBBBBB<ABD@CCDCAA?A@CBCCBCB@CD?C?AB@;;;;;);=BABAAAACAA@9>@99999(:@9<9=;;0;?A>B@=?CBBBC?B@BB><;;6;:;;>>>?=BAAA>>=?;>>??=;;;==>>?<>=F>A>ABBBCCCC?CCBAAA@BB?ABB?BA@A@;@@>;=;;;=,;@=0//==?>AA7;8;@@@;@;>889@<=>>@;;:<A;>>?:?CC>BBACCCCABBCCCDAAAEDBBC@DD?BBCBBBB@B@CC@DEBB
@ATNG8:01651:06842
GATGGTAGGCGACATACATACGCGCCAGCAAGATCAGGAAACTCTAGAAGAATTCAGATTTTTTAACACGAGAGTAAACGTAAAAAGAAGGTTTTACAAGACTCACGTTAACAATATTGCAGCAGTACGCACACAATCGAAGCGCAGTAAGGATGGCTAGTGTAACTAGCAAGAATACCACGAAAGCAAGAAAAAAGAAGTACGCTATTAACTATTAACGTACCTGTCTCTTCCGAAACGAATGAGTACGATGTGATCTCGTGTGCTACCATCGATCTTGGTAAGTCT
+
//::7=<<9<===>>@?>@<A?=//)////2///:<<.55)5999::>7:7173/////7777$94;<=<><<<<@F=DBBBCBB1@@<@=BBB:BCC@ICCBBDG@@>A?BB?BCC@CCCCDAABBBBCCCCCC@CCCD>AACBCCCC?B>B@@>@CCCCCBB?BBBBAC?BC?@@@?CBBBC>A>>;999988%9?;?98:CBCCD?B>A@BB:><>ACBB?BB@@@BB@C@CCC=CCB?BBCCBBAAAABACDBBCBBBBBBABBC?AACCCCAA>A?BA?BAAA
@ATNG8:01666:06807
GATGGTAGCTCACGTACGTCACACGTACTCATTCGTTTCGGAAGAGACAGGTACGTTAATAGTTAATAGCGTACTTCTTTTTCTTGCTTTCGTGGTATTCTTGCTAGTTACACTAGCCATCCTTACTGCGCTTCGATTGTGTGCGTACTGCTGCAATATTGTTAACGTGAGTCTTGTAAAACCTTCTTTTTACGTTTACTCTCGTGTTAAAAATCTTGAATTCTTCTAGAGTTCCTGATCTTCTGGGATGTGTGCGCAGTGCCTACATCGATCTTGGTAAGTCT
+
:9445<:;;>=<<;;;<<<<<?966?D@=>9919ABE=CC@B@CCCCBBB>BAA90+06;:0/)/6::;>CC9::?CCCCA.9757788.8::::>?=8;>339<;33,3;;:?;<<6;>?9??=<9=///:5:==A<>=>;;;>>?>AAAA:;;58884::4948==;=6955/52499*5)-(--777(55---'.55579855537888'///(/8285;;7;D?;;;?;>:>?A?>><666<06//-7--/9=89;::<A9996///99:5:57;5;??>
@ATNG8:01647:06858
GATGGTAGTGTCGAGTATGAGAGTGTGTACTCATTCGTTTCGGAAGAGACAGGTACGTTAATAGTTAATAGTCGTACTTCTTTTCTTGTCTTTCTGTGGTATTCTTGCTAGTTACACTAGCCATCCTTACTGCGCTTCGATTGTGTGCGTACTGCTGCAATATTGTTAACGTGAGTCTTGTAAAACCTTCTTTTTACGTTTACTCTCGTGTTAAAATCTGAATTCTTCTAGAGTTCCTGATCTTCTGGTCTACTACACTGTACTCTACCATCGATCTTGGTAAGTCT
+
//88178@00///////9:<=>665<<5555<<;:==<D>C>9=05459955.5999<8<9?CCD?A>A@0//:::<<.5444&4:24>99909949?8<8804=6488@?@=CDBAA@@@<@DC@DACCCCCEDC@BBBC@CCCCCCCCCDCBCBCBB=BBB=AB?B@BBBBCCCBB?CAAAA9@>B=;;;;;*;CCCC>BACDCCCBBA5;;;.;AAAA?A@CD@BBEECBB?B@CCEBBB>BBG@BCBBBEJCCCBBBDCCCCA@<?B@BBBCC@E@AA?BBBB
@ATNG8:01673:06856
GATGGTAGTGTCATATGAGAGTGTGTACTCATTCGTTTCGGAAGAGACAGGTACGTTAATAGTTAATAGCGTACTTCTTTTTCTTGCTTTCGTGGTATTCTTGCTAGTTACACTAGCCATCCTTACTGCGCTTCGATTGTGTGCGTACTGCTGCAATATTGTTAACGTGAGTCTTGTAAAACCTTCTTTTTACGTTTACTCTCGTGTTAAAAATCTGAATTCTTCTAGAGTTCCTGATCTTCTGGTAGAGCGTGCATATATCTACCATCGATCTTGGTAAGTCT
+
-88>9>===@55599;:666<<<>><<===>?;>>>@7<<8=8665==<<7;;;;;:?:=;44.5.5999<<>=<649::;';>444:<4:;;>7;;=:<?9CABBCCACIGCCCDC@CBDAC?FJIH<;;;7;A@@5;;:;BAA@A@:::@=@?;:49;@@=B?CCB:99@@@:;?BB@7A=A>BBAAA,A;;;B;A;;;;9?:9929595(5:9996;9==7<<666>@8@795544:65964669?@95955599999::<=8:;;595@<7;7;>?=BCC
@ATNG8:01629:06946
GATTAGTATATCGCGTCGCTATCCAGAAGATCAGGAACTCTAGAAGAATTCAGATTTTTAACACGAGAGTAAACGTAAAAAGAAGGTTTTACAAGACTCACGTTAACAATATTGCAGCAGTACGCACACAATCGAAGCGCAGTAAGGATGGCTAGTGTAACTAGCAAGAATACCACGAAAGCAAGAAAAAAGAAGTACGCTATTAACTATTAACGTACCTGTCTCTTCCGAAACGAATGAGTACTATAGACTATCTGAGACTACCATCGATCTTGGTAAGTCT
+
BBC@CCCCABBBBCCBBBDBCCCACCC?BBBAAB=@=ACCCFDD?CC@CACBA@@@@@0A?BCCCCCFCBAA=ABCCDDD3CC?BABDD;DDD@CAAACCCBB?B@BC@CCC?CDAABCCCCCBCCCDCC?CCCC>B@@ABAAA=B?BA@?ACCCCBCB@CCCCCC@BB?>>?49999929??;::9999%9?;>:8:CDCCB;?;>>FC<>;>BCCC@AA@@?BB?B?BBB=BCC?BBBBBBBBCDAAABBBCCCC???CEAA>ABBACBBB@B?AB?C@@@
@ATNG8:01632:06916
ATGGTAGTCTCAGATAGTCTATAGTACTCATTCTGTTTCGGAAGAGACAGGTACGTTAATAGTTAATAGCGTACTTCTTTTTCTTGTCTTTCTGTGGTATTCTTGCTAGTTACACTAGCCATCCTTACTGCGCTTCGATTGTGTGCGTACTGCTGCAATATTGTTAACGTGAGTCTTGTAAAACCTTCTTTTTACGTTTACTCTCGTGTTAAAAATCTGAATTCTTCTAGAGTTCCTGATCTTCTGGACGACGCGCACTGACACTACCATCGATCTTGGTAAGTCT
+
444.444499::=====666;;=<<;955/73/////(/727)55:><AA@CC@??@D?BB::599=>AB=@@?B9>?BAB/@@=:::AA89::99/77748;255555;7<@@??>BB?BDD@C@CGDDCCCC?BB@@<@AAACCCCCCCBC@@@C@CCC@CB@B@DCBBBBBCC@CBBBA9A?B<@A@@@,?@@@@:ACCBBBCCBBACCCC5CBBBDBD?BB?CDEEBBB@C@BBBBCC>@@B@CCBBCDCCCCBBBCEEDCCC?CBBBCCCC?B@BC@CAAA
@ATNG8:01652:06902
GATGGTAGCAGACGTGACAGAGCGCCAGAAGATCAGGAACTCTAGAAGAATTCAGATTTTTAACAACGAGAGTTAAACGTAAAAAGAAGGTTTTACAAGACTCACGTTTAACAATATTGCAGCAGTACGCACACAATCGAAGCGCAGTAAGGATGGCTAGTGTAACTAGCAAGAATACCACGAAAGCAAGAAAAAAGAAGTACGCTATTAACTATTAACGTACCTGCCTCTTCCGAAACGAATGAGTACTGCGTCTCACTCTCGCCTACCATCGATCTTGGTAAGTCT
+
44::066>>?@A00///<</56;99.55545555<:7;7//////71884869:------$-0--(-66998828;3335<:::*9;5;8>=>0<<>:996:::;444)4.4>:??>:=B:59B@B?A@@=999=8=>9:59@<;C?@@>A?A:;6:@@9999?9=:<@<<9B=7==;699333(333,3???@A'>>8;8888888806/22254:17266>7<;;687747+/0>8=;:100///;:??::000>::?A@@BB>ABB?BCAAA>>>@C@BB?BBBB
@ATNG8:01652:06906
GATGAGTATAGAGCTCTACATAGTACTCATTCGTTTCGGAAGAGACAGGTACGTTAATAGTTAATAGCGTACTTCTTTTTCTTGCTTTCGTGGTATTCTTGCTAGTTACACTAGCCATCCTTACTGCGCTTCGATTGTGTGCGTACTGCTGCAATATTGTTAACGTGAGTCTTGTAAAACCTTCTTTTTACGTTTACTCTCGTGTTGAAAATCTGAATTCTTCTAGAGTTCCTGATCTTCTGGATATTGAGTGACTCGTGCTACCATCGATCTTTGGTAAGTCT
+
;;555=@===<<<<==?>>>@<<<=@>=<A>@>@@+00*/5://5:::7<<<<<6:9=<<;-3-3333::888499888'33,3888/76//(///0684988899483339:::.25717287<A:665:;;77168>>855999::7225<.557;77288878855557272222&.27265999(,,255'****,,2556/55::+555551626838=99855/512228661657277..*.5557----668AAAA<==997;678-86:;79633
@ATNG8:01663:06938
ATGGTAGTGTCATATGAGAGTTTGTACTTCATTCTGTTTTCGGGAAAGAGACAGGGTACGTTAATAGTTAATAGCGTACTTCTTTTTCTTGCTTTCGTGGTATTCTTGCTAGTTACACTAGCCATCCTTACTGCGCTTCGATTGTGTGCGTACTGCTGCAATATTGTTAACGTGAGTCTTGTAAAACCTTCTTTTTTACGTTTACTCTCGTGTTAAAAATCTGAATTCTTCTAGAGTTCCTGATCTTCTGGCTCTCGTAGACAGATACTACCATCGATCTTGGTAAGTCT
+
///)/8779444455::::5//)/////)/7;5;87777&///(/8/889883//(/////(/(///84;8;:;<;::9;433333$394:<=<5::;;7;>>9>C@CCCCBC@BCCBBB::;:DD?B?BICCCBBCACCCB?DCCCCCCCBBBBCBBBC@CCC@CC@C?BBCCBBCDD@EBBBB8B=B9::9999%;EABB>CCCDCDJCDCADDED5FBBCCACBDD@CCCCDCC?A?ACCCCC>AAB@CAAACCCCCCCCCCCCCCCC@CBBBBCCC?B?BB@C@@?
@ATNG8:01671:06941
GATGGTAGCTCTGCTCTGACTCTCGTACTCATTCGTTTCGGAAGAGACAGGTACGTTAATAGTTAATAGCTGTACTTCTTTTTTCTTGCTTTCGTGGTATTCTTGCTAGTTACACTGCCATCCTTACTGCGCTTCGATTGTGTGCGTACTGCTGCAATATTGTTAACGTGAGTCTTGTAAAACCTTCTTTTTACGTTTACTCTCGTGTTAAAAATCTGAATTCTTCTAGAGTTCCTGATCTTCTGGCGCGTATGTATGTCGCCTACCATCGATCTTGGTAAGTCT
+
444;7::BCA::5559;;===><<<CCBA@6926;>>5?A9;7;@B@A@@6??<;;6;9556<7@<<0/00/<7773/44444#4=:>AGE>B696095=7::9<<<<BC@CCB@@?@<@@@<?>?B??@BBB?BABB?CCCBBBBBBBBBAAAAB=A@C@CC?C@CCBCBCBBB?AAHFE;FAE?BCGCE0DC<<;0;;AAA@;;:@;@BCC5BBB@@>@@CD@CCCCA@@?B@BCCABA?AADACBB@A@CBABCCBBBC>AAB@CBBBBBBC=@>@B@BCCC
@ATNG8:01673:06937
ATGGTAGCGCACACATAGATACAGTACTCATTCGTTTCGGAAGAGACAGGTACGTTAATAGTTAATAGTACGTACTTCTTTTTCTTGTCTTTCTGTGGTATTCTTGCTAGTTACACTAGCCATCCTTACTGCGCTTCGATTGTGTGCGTACTGCTGCAATATTGTTAACGTGAGTCTTGTAAAACCTTCTTTTTACGTTTTACTCTCGTGTTAAAAATCTGAATTCTTCTAGAGTTCCTGATCTTCTGGGATGTGTGCGCAGTGCCTACCATCGATCTTGGTAAGTCT
+
//4.4444444995555/77///77799;54.444;2;;5;4;9<5555.555555:49944.5.5555444555;344444$4<7;:5:904933;-33/)/94///88?166><<=6616@@=A>BBCCAAAAACCCEABCC;;;AACCDBBAAAB?BBB>BB6;4;A??@BCB>8<:>==0=8=:>@BCB0@B;;;;-;9:9@@@@9929999(9959525;@@:@?CBB@@<??@@>B:;4::9B6?9995=>>=@@@966:<<<9;;965::??C?CC@CBBC
@ATNG8:01628:06970
GATGGTAGTACATGATAGACGAACCAGAAGATCAGGAACTCTAGAATGAATTCAGATTTTTAACACGAGAGTAAACGTAAAAAGAAGGTTTTACAAGACTCACGTTAACAATATTGCAGCAGTACGCACACAATCGAAGCGAGTAAGGATGCTAGTGTAACTAGCAAGAATACCACGAAAGCAAGAAAAAGAAGTACGCTATTAACTATTAACGTACCTGTCTCTTCCGAAACGAATGAGTACGATGAGATCTCGTGTGCTACCATCGATCTTGGTAAGTCT
+
77771//5:99955449;456=:?8666055<<996;7;99::59.544.48<:444444$57;;;><53489:/446=>>>+66057;;=155<6556;;;<==8=;00)0=;6=?B559;;995959955.44558=<<555<8=9>;;;=54/8/0*0::6863660///4>>9;;.377337333$33,39888:;990515655/5/55;;;7;;><=<:69476:(/0/(///33;888:999;3377559955288366682228,2,273<454
@ATNG8:01630:06957
GATGGTAGATACTCGCTGATACACCCAGAAGATCAGGCAACTCTAGAAGAATTCAGATTTTTAACACGAGAGTTAAAACGTAAAAAGAAGGTTTTACAAGAACTCACGTTAACAATATTGCAGCAGTACGCACACAATCGAAGCGCAGTAAGGATGGCTAGTGTAACTAGCAAGAATACCACGAAAGCAAGAAAAAGAAGTACGCTATTAACTATTAACGTACCTGTCTCTTCCGAAACGAATGAGTACGTGTGACGTACGTGAGCTACATCGATCTTGGTAAGTCT
+
::::5;<<<<???<<;@>><<<<@B<=@C?AA?@??4993944554<8<<9<8555:8>==+>1444888://(///&///9;;;+<<9;8===165<75516599<;;5?=@<8<BC?BA@?CFEEDCCBBBBBB;;:@A=A995<<:94;8:::7;=<<<<;>:::>?<B7:878<<;?;?A?9733,3<<<=1>A<?@ABAA<>A;A688==7;::8?BB?B@>@;:;>A?CCC>BAA=@?>?BBDAAAB@@?????ACDBBBBCCBCBBBAAA=@=@@<@AA?
@ATNG8:01655:06999
GATGGTAGTGTCATATGAGAGTGTGTACTCATTCGTTTCGGAAGAGACAGGTACGTTTAATAGTTAATAGACGTACTTCTTTTTCTTTGCTTTCGTGGTATTCTTGCTAGTTACACTAGCCATCCTTACTGCGCTTCGATTGTGTGCGTACTGCTGCAATATTGTTAACGTGAGTCTTAGTAAAACCTTCTTTTTACGTTTACTCTCGTGTTAAAAATCTGAATTCTTCTAGAGTTCCTGATCTTCTGGTAGAGCGTGCATATATCTACCATCGATCTTGGTAAGTCT
+
4:::.44444444997:///99<?==;>>;99.4877(//27)///////)5555;;4<8<;550549<555;;==>8<<<<<*<<<)44;909<;<7<55.5<5::<<55.5555==>>:<AA@D@@@AAABBC?BA?>9=:99=>996<<>>?AB=<666<C@:@@DC99:;;;7)//7777*7)405<<<<*;;444)54455555555;;<<+<?><<=@=<@9B>BB=<<7<7554999.549:>=;@C<<<>>=6555599;;8<:<9444439497)////
@ATNG8:01667:06961
GATGGTAGGACGAGCGTCTGAGAGGTACTCATTCGTTTCGGAAGAGACAGGTACGTTAATAGTTAATAGCGTACTTCTTTTTCTTGCTTTCGTGGTATTCTTGCTAGTTACACTAGCCATCCTTACTGCGCTTCGATTGTGTGCGTACTGCTGCAATATTGTTAACGTGAGTCTTGTAAAACCTTCTTTTTACGTTTACTCTCGTGTTAAAAATCTGAATTCTTCTAGAGTTCCTGATCTTCTGGGTGCGCTACAGTCTCTCTACATCGATCTTGGTAAGTCT
+
CCCC?CBB@BCC;:;;@B>CCDCC@BBBCCBB?CDDE>BB@B?BBCCCCD@CCCCE@C@DCCC@CACCCCBCBDD?AADDD5CC@BBBD>@AAE@DCB?BB8;;AABDAEDBBBBCC::;B?B?CBBBCDCC?A@CC?CBCBCCCEBBBBBBBBC>AAC@CC>@>@BBBCDEBCABBBGG;C@B>;<;;<*;CBDE@HCCCCBB;;;5;;;;*;BA;;:;?CB=@ACBBAA>A@BCBBBE@DBCI?CCBCCBCCBBAA@A@BCCBA@DCAABB?B@CF@HAAA
@ATNG8:01643:07000
GATGGTAGTAGTACACTAGTCATACCAGAAGATCAGGAAACTCTAGAAGAATTCAGAATTTTTAACATTCAGAGGAGTAAACGATAAAAAAAGAAGGGTTTTTACAAGACTCACGTTTAACAATATTGCAGCAGTACGCACACAATCGAAGCGCAGTAAGGATGGCTAGTGTAACTAGCAAGAATACCACGAAAGCAAGAAAAAGAAGTACGCTATTAACTATTAACGTACCTGTCTCTTCCGAAACGAATGAGTACGAGAGAGCACACGTGTCTACCATCGATCTTGGTAAGTCT
+
////)/77779;44555555544443444.49///7)//)//<5555.558<777//)/:::':+//83576//)//666/5-///99999#661692<===+333.333<999389(78;</222+2777@CBBBABCC999B@???C@C@?@CCBA>A?BCC?BBBB@@@D?BCCBB?8==8887177;<<5=@@<@?BCC/@@6=///==AAB7;7:<=A4;79>B;:7;A@@AAA?B@CCC>BBB?BBDBBCBBBBCCBBBCAAABBBAAABB>AAAAA=88099=@?B;;<
@ATNG8:01649:07036
ATGTAGTGTCATATGAGAGTGTGTACTCATTCGTTTCGGTAAGAGACAGGTACGTTAATAGTTAATAGCGTACTTCTTTTCTTGTCTTTCTGTGGTATTCTTGCTAGTTACACTAGCCTTCCTTACTGCGCTTCGATTGTGTGCGTACTGCTGCAATATTGTTAACGTGAGTCTTGTAAAACCTTCTTTTTACGTTTACTCTCGTGTTAAAAATCTGAATTCTTCTAGAGTTCCTGATCTTCTGGACGACGCGCACTGACACTACCATCGATCTTGGTAAGTCT
+
,,,--,,:/----///?><;;65555599647::;288)//)///9900)/7///272///5.549;<669@@@25555&55.5:;;;3/--,,(,,-(-73//494506>BCEECC?A?A6;8;CCCDCCE@CCCC6;;;?;;;@BCCCCCIIC@CCC@CB@CABA@CAABDB=@;;;;.;=@;@@AAA,@A;;;0<@B<;;CCCC@CCDB2BBBCB?C@BCABBBEDBB?B?BBBBAA=ABB?BB;;;AAA@A;;;A@@ABBB?ABCCCDCD@E@CCADCCC
@ATNG8:01655:07016
GATGGTAGCTCTGCTCTGACTCTCGTACTCATTCGTTTCGGAAGAGACAGGTACGTTAATAGTTAATAGCGTACTTCTTTTTCTTGCTTTCGTGGTATTCTTGCTAGTTACACTAGCCATCCTTACTGCGCTTCGATTGTGTGCGTACTGCTACAATATTGTTAACGTGAGTCTTGTAAAACCTTCTTTTTACGTTTACTCTCGTGTTAAAAATCTGAATTCTTCTAGAGTTCCTGATCTTCTGGCGCGTATGTATGTCGCCTACCATCGATCTTGGTAAGTCT
+
@CCC@CBBBBBBDCCDD@ABCCCCCCCBBBBC?BBBD=CC?B?BBBCCCC?CCCDD@D@DABB?CACCCDCBCBA=@>>>=,@A@BCED>CCBD;<;C?BCACCBBBC@FEDCBBBB@BBB@C?CCBCBBBC?CCCC?CBCCCCCCBBBCCBBBC?CBB?BC?B?BBBBBCBBB@CCDDD;B?B>AADHD5CBAAA<ABECCCDBBB4:;:;*;AACCAC@BB@BCCCCBB@B@CCCBBB?@@C@FCCCCCDFFCCCCCBA?ABB?CBBBBBBA>B@FF@D999
@ATNG8:01695:06442
GATGGTAGCGCGACGAGCGTAGACCCAGAAGATCAGGAACTCTAGAAGAATTCAGATTTTTAACACGAGAGTAAACGTAAAAAGAAGGTTTTACAAGACTCACGTTAACAATATTGCAGCAGTACGCACACAATCGAAGCGCAGTAAGGATGGCTAGTGTAACTAGCAAGAATACCACGAAAGCAAGAAAAAAGAAGTACGCTATTAACTATTAACGTACCTGTCTCTTCCGAAACGAATGAGTACGATGAGAGAGCTCTCTCTACCATCGATCTTGGTAAGTCT
+
;:?A9<@<<<9:6==><6;9?@@@@69;99=A996;7;9A>B;;:<79903637455==>+=9<<======:>>177ABCCC5BB@A=BBB;BCDAE;<=CBCCC@DADD@CCB?AAB@@ABBCCCCBBCCC@CDBB?BCCC@A@B?D@CBB?CCBBBCDC?BBBBCD?CCABBB<A@B@B9>==58999::%9=<?B@ACCCCA8;69;==2;6;ACBC@BC@@ACB?B?BBA<AAA?BBBBBCBBBAAAB?????AA==>>>@@=@@@@??==9A?AA=ABAA
@ATNG8:01682:06471
GATGTAGAGAGACTGTAGCGCACCCAGAAGATCAGGAACTCTAGAAGAATTCAGATTTTTAACACGAGAGTAAACGTAAAAAGAAGGTTTTACAAGACTCACGTTAACAATATTGCAGCAGTACGCACACAATCGAAGCGCAGTAAGGATGGCTAGTGTAACTAGCAAGAATACCACGAAAGCAAGAAAAAAGAAGTACGCTATTAACTATTAACGTACCTGTCTCTTCCGAAACGAATGAGTACGTGTGCGACGTGTCTCCTACCATCGATCTTGGTAAGTCT
+
@@?<=CFCCCCC;66?>>>?CB=@8BBBACC>@@;:B=AAC?@@B8;:=A?@AABBBBB3C@CCCCBA@@888+9<@A@@@0?@;>9>@@7@CCABBAABCBCC=A=AA>BBC?BCCBAAACCEDDCCBBB>AAAA=@@AAAA@?=@@BBA>BBB@@@DE@DBBBBA>AB?BFC<??BA@;@?=999::99%9A?BB@BBBBBB>>>DBBA7>:>>CCC@EB@@@BA>A?@@A<ABC?BBAABABAA999AABBADCCCCA:=AB???BB???A<B?BB?B::9
@ATNG8:01685:06475
GATGGTAGCTCACGTACGTCACACGTACTCATTCGTTTCGGAAGAGACAGGTACGTTAATAGTTAATAGCGTACTTCTTTTTCTTGCTTTCGTGGTATTCTTGCTAGTTACACTAGCCATCCTTACTGCGCTTCGATTGTGTGCGTACTGCTGCAATATTGTTAACGTGAGTCTTGTAAAACCTTCTTTTTACGTTTACTCTCGTGTTAAAAATCCGAATTCTTCTAGAGTTCCTGATCTTCTGGGTCTCTCTCTCACGCACTACCATCTATCTTGGTAAGTCT
+
@:<<8@BBBA<;:9BC;9;CBCCCCDC@@A998:CFF?CCAC@CBCCDDD?@@D;;:<ACCCD@C?BBCFBBBDB?BCDCC2A@?A988(38>??BAF=AA0000/66178:<B=B=>@AA?B?@@AB>>=><AAAD<@@@?>;=@@>>>???AA;;;;=A@<?=AAAAA@@AF<@;;;;/;:@7:;;;:*7<---)------67.2,2999*9;4551557846/..855056;A55555577@07777;;===>>???>>>@F=@;;;A@@@<A;@@:@9<<
@ATNG8:01693:06473
GATGGTAGCTCTGCTCTGACTCTCTACTCATTCGTTTCGGAAGAGACAGGTACGTTTAATAGTTAATAGCGTAACTTCTTTTTCTTTGCTTTCGTGGTATTCTTGCTATTTACACTAGCCATCCTTACTGCGCTTCGATTGTGTGCGTACTGCTGCAATATTGTTAACGTGAGTCTTGTAAAACCTTCTTTTTACGTTTACTCTCGTGTTAAAAATCTGAATTCTTCTAGAGTTCCTGATCTTCTGGTGTCTGATCTGTATCACTACCATCGATCTTGGTAAGTCT
+
,,5506665/4454455555556;;;;>=44.4444)44.489955555.555555)565554.55<<<====8=@054:::$4::,99;;2////)//927;8=;;;==6=>=<????499=3818A><8==B7B=8<:??ABB@@@?::8?@??A?A;;7:@>A;AAA;;9@@@=@@@@@4A=B>;;;;;*;AA@B=B;;;A?@:9929999'9?>>@?B<AA=BB@@@BA<@<@??AAA?BAC>BAA@A@@B;<<;;CCCCCCH@C@AABAAA?B?BB@DBB?
@ATNG8:01695:06451
GATGGTAGACACGTGTGCTCTCTCGTACTCATTCGTTTCGGAAGAGACAGGTACGTTAATAGTTAATAGCGTACTTCTTTTTCTTGCTTTCGTGGTATTCTTGCTAGTTACACTAGCCATCCTTACTGCGCTTCGATTGTGTGCGTACTGCTGCAATATTGTTAACGTGAGTCTTGTAAAACCTTCTTTTTACGTTTACTCTCGTGTTAAAAATCTGAATTCTTCTAGAGTTCCTGATCTTCTGACTCTCGTAGACAGATACTTCCATCGATCTTGGTAAGTCT
+
AACD@CCCCBCABBBCCCCCBAABCCCBBCCB?AEIK?CC@CADDCBBAA7;:A::49588>@7=9;;BBFB@??>@@@@@29@?@?@@<ABAC@BA>9=;)000/66167::BBBC?>>>=@<@B@@????<@BAA=C??;;;@???>A@::9>:<=>=BC<@;@???DB@??;>;:;;/:4:488787(8>889-8==;;;A;;;=====,;///=6=6AA<B@@7///9=9==@@@B:;:;>>=>>>=>=AADAABA?@@<A<AAA;>=660669;6;>A?
@ATNG8:01695:06495
ATGGTAGCAGACGTGACAGAGCGCCAGAAGATCAGGAACTCTAAGAAGAATTCAAGAATTTTTAACACGAGAGTAAACGTAAAAAAGAAGGTTTTACAAGACTCACGTTAACAATATTGCAGCAGTACGCACACAATCGAAGCGCAGTAAGGATGGCTAGTGTAACTAGCAAGAATACCACGAAAGCAAGAAAAAAGAAGTACGCTATTAACTATTAACGTACCTGTCTCTTCCGAAACGAATGAGTACCTCTCAGACGCTCGTCCTACCATCGATCTTGGTAAGTCT
+
---(-589<==>;;;665995555.5597955544.4.49844.4:5975:3--(--(----$-0555///666892/35:<:::$55.5499907;;6/0//::;<=2949B:BDC@CDAABDCGAAABBAAAA=AA@@=@ABBBCBC@C>@@@<@@AAACBH@CBBBAA>::49A@;B;::>38//(/;;;@@'@?=CDABC@ABD6:7879=7?=?ACED@EC@@@??;?;?==6=::6:BBBBCE@BCBBBCDBA@ACBBB;??A=@>>>@?>>;BADC?C???
@ATNG8:01721:06476
GATGGTAGTGCGTGAGAGAGAGACCCAGAAGATCAGGAACTCTAGAAGAATTCAGATTTTTAACACGAGAGTAAACGTAAAAAGAAGGTTTTACAAGACTCACGTTAACAATATTGCAGCAGTACGCACACAATCGAAGCGCAGTAAGGATGGCTAGTGTAACTAGCAAGAATACCACGAAAGCAAGAAAAAGAAGTACGCTATTAACTATTAACGTACCTGTCTCTTCCGAAACGAATGAGTACTATAGACTATCTTGAGACTACCATCGTCCGTTAGAAGTCT
+
BCBB@CBBBBBBCDCCCCCEFCAAA>BJFBCCCF99:;@CDCCCCC?CC?B?AADDCAAC2C?AABCECCBBAB=A?@AEDD2BBAD=@@@9BBC@EBBCCCCBB=@>?B?BCC@BBCCCBBBDCCCCBBCC@CBBB@B?@?@@AF?C?C@@?@CCCDABA?CBBABB?BA?BDC>@@::9,9<<8====?.?A>ABBBBCC9999>>?@@<?<>>BBB?BBAA@BD>A?AAA<@@@=@???AAACCDBDDDDCBCC>A@DDCAAA?CBBABC@BB?BBB?B???
@ATNG8:01679:06533
GATGGTAGAGAGAGCTCTCTCATCGTACTCATTCGTTTCGGAAGAGACAGGTACGTTAATAGTTAATAGCTTACTTCTTTTCTTGCTTTCGTGGTATTCTTGCTAGTTACACTAGCCATCCTTACTGCGCTTCGATTGTGTGCGTACTGCTGCAATATTGTTAACGTGAGTCTTGTAAAACCTTCTTTTTACGTTTACTCTTCGTGTTTAAAAATCTGAATTCTTCTAGAGTTCCTGATCTTTCTGGTGTCGTCTATCATGTACTACCATCGATCTTGGTAAGTCT
+
55557A>BCECBBCB666><><>><;;;;;==8BCCB>CGFCABCBBB;;6:6>>>;D@BBAA>A>@@BBC794963333&333889;33/0;*0/:4//)555<::.55<599;>:<??=????A?????>A:99???>BBB@@@AC@@@>>=8<;<88949=AA@=>;D<;475656'6-6.67>>>+99;;;,--7--(-68.22'5777(599;?:><==9;<@>><=:=<====777(7::9>??@@=;;;@;;;???;;;?;?=>=A?>><>=@@=@???
@ATNG8:01719:06528
GATTAGTATAGAGCTCTACATAGTACTCATTCGTTTCGGAAGAGACAGGTACGTTAATAGTTAATAGCGTACTTCTTTTTCTTGCTTTCGTGGTATTCTTGCTAGTTACACTAGCCATCCTTACTGCGCTTCGATTGTGTGCGTACTGCTGCAATATTATTAACGTGAGTCTTGTAAAACCTTCTTTTTACGTTTACTCTCGTGTTAAAAATCTGAATTCTTCTAGAGTTCCTGATCTTCTGGTGAGATATGCATGATGCTACCATCGATCTTGGTAAGTCT
+
=AA>ACCCCCCCCCCBCBCCCCEHCBDCA@<@@@@:AC@C?AABCBBB?BCAAA@B?BBBA?A7::?BBBBBA?=;;;;,;@9?>CC>CC?><=@?8@@<A@BCCD=@@BBBB@A?>@@:>;>??===:;7;@@@:==A=>=>=>>BCA:;:=8:;;:;;5;:===B?@?AA5;;;;;/;:?:==DDD/BB===7=AAAB?>>8858EDE/A888B<@<@A=AAA@???=B=???B??5;::4:=<==;;;>??===;;;<7617///<9671;8=>:?@;;
@ATNG8:01724:06510
GATGGTAGTCTCAGATAGTCTATAGTACTCATTCGTTTCGGAAGAGACAGGTACGTTAATAGTTAATAGCGTACTTCTTTTTCTTGCTTTCGTGGTATTCTTGCTAGTACACTAGCCATCCTTACTGCGCTTCGATTGTGTGCGTACTGCTGCAATATTGTTAACGTGAGTCTTGTAAAACCTTCTTTTTACGTTTACTCTCGTGTTAAAAATCTGAATTCTTCTAGAGTTCCTGATCTTCTGGTCTACTACACTGTACTCTACCATCGATCTTGGTAAGTCT
+
@AAA9BCCCCBBAA@BBDCC?>>=?BDC==AB=@;@<:@C:>>==CA?=>@CBBBC@C=BB??;?8@<>>===A?><?CCB2BB?@?CD>;5666;;<8<@=?@@BBCCCDDBCCC@BBC@B@HJBBBBBD?BB@@<ABBBCBECDDBBAAABB?BBA=AA=@>ABBCCCCDFABBBIK<C?C>;;;;;*;A@A@<ABEAAACCCCACCCC5CCBBC?@=@B?BAABA@@>A@BBBBBB>A@DAAAABBBBCBBBBCDCCCCDD?CAAACBBB@B@BC@BBBB
@ATNG8:01727:06536
GATGGTAGTGCGTGAGAGAGACGACCAGAAGATCAGGAAACTCTAGAAGAATTCAGATTTTTAACATCGAGAGTAAACGTAAAAAAGAAGGTTTTACAAGACTCACGTTAACAATATTGCAGCAGTACGCACACAATCGAAGCGCAGTAAGGATGGCTAGTGTAACTAGCAAGAATACCACGAAAGCAAGAAAAAAGAAGTACGCTATTAACTATTAACGTACCTGTCTCTTCCGAAACGAATGAGTACGAGAGAGCACACGTGTCTACCATCGATCTTGGTAAGTCT
+
--99688;AA=:55555//----68(--5056:///)//)/:::@?=:BA?B>99333333$32833388443;<<133499999$33,3,333&3394<<=888733,328;6=:848555@?>CCCCCCDCCC@CC@@>@CBBBBBB?B?BBB@BCCCCCCC?BBBC@@=:0,0@>*00000*/;<<989999%9<9<?@ACCCC>-/-/9<<*/+/<@B@<BB@AACC@D@BCB=C;:8:BECCCBB9::<988;;877;=<;;;;1;3339332/84886>;;;
@ATNG8:01714:06565
ATGGTAGCTCTGCTCTGACTCTCGTACTCATTCGTTTCGGAAGAGACAGGTACGTTAATTTAATAGCGTACTTCTTTTTTCTTGCTTTCGTGGTATTCTTGCTAGTTACACTAGCCATCCTTACTACGCTTCGATTGTGCGCGTACTGCTGCAATATTGTTAACGTGAGTCTTGTAAAACCTTCTTTTACGTTTACTCTCGTGTTAAAAATCTGAATTCTTCTAGAGTTCCTGATCTTCTGGGTCTACGCTCGTCGCGCTACCATCGATCTTGGTAAGTCT
+
///)4444445::=BB;5665556555==::5::::4;=8=9;?@DCBC@CCACCBC?CC7;6;;;99?:988444499#4:6;<==7<A@B>A>@<;;599@?4969AA@AACC@BAA>A@BBB>?@BB?@@:949???CB@@@@B>>=>=>:;;;<>><>=@@?A@@@CB=A>>>>/>5;5;AAA5@?:;:1;7:777<<55-5777)7=>>B<B=CD:?@BB;;;<?>;;;>>>:>@AA:@===677??AA????>>>A<A@C>?>BB=A<>><>>>=
@ATNG8:01721:06575
GATGGTAGGACGAGCGTCTGAGAGGTACTCATTCGTTTCGGAAGAGACAGGTACGTTAATAGTTAATAGCGTACTTCTTTTTCTTGCTTTCGTGGTATTCTTGCTAGTTACACTAGCCATCCTTACTGCGCTTCGATTGTGTGCGTACTGCTGCAATATTGTTAACGTGAGTCTTGTAAAACCTTCTTTTTACGTTTACTCTCGTGTTAAAAATCTGAATTCTTCTAGAGTCCTGATCTTCTGGGCTGCGCTGATATGCGCTACCATCGATCTTGGTAAGTCT
+
////)//:4;=><666==:4444439:=?;;<:><;<6<C@C?BB=>?@@7<<<A<:>:=>=A=B6::9@=;;//,/:;;;+//,/==>4;;>>:?A@:?>9<<>C@C@CCCCCDCC?CCE@B@BCC@@000*0<<@,0:BCC?@@BBB@@@BA@=@A@>BB?B?@@ACCCDCC?AA@@@0@==269@@>+>D999,55995A995=7<:<<*554:=1526?:>BCBBBAA;?:::5929:>>3>0009=??@CCDCC9996915;<====>;@<?C@CCDC
@ATNG8:01727:06579
GATGGTAGGCGAGAGTGAGACGCAGTACTCATTCGTTTCGGAAGAGACATGTACGTTAATAGTTAATAGCGTACTTCTTTTTCTTGCTTTCGTGGTATTCTTGCTAGTTACACTAGCCATCCTTACTGCGCTTCGATTGTGTGCGTACTGCTGCAAATATTGTTAACGTGAGTCTTGTAAACCTTCTTTTTACGTTTACTCTCGTGTTAAAAATCTGAATTCTTCTAGAGTTCCTGATCTTCTGGGTCACGCTCGTCGCGCTACCATCGATTCCGGATAGTCT
+
54483:::859444555<<==@>>>=;;;;;;7<BD@8==:=:666;;==<<>C9909444;<8C9@==9954:;644444$5949:::1554?6?592597=??ACC=AABBAA<>:>>>9B@A@>?@@@?=@@BB@CCCCCBBBBAA@AAA;;;/;BC=@@?@@BBBCA?@?>:@:;;/929899999$44444)5<=><<<<//)/:::*///==6;7?A8@AA@@@@<@?BBBFDC?B;;;0;@@;<;A@ABBBCCCDCC?BAB@@?<><A<@??@??@
@ATNG8:01727:06597
GATGGTAGTATCTGTCTACGAGAGCCAGAAGATCAGGAACTCTAGAAGAATTCAGATTTTTAACACGAGAGTAAACGTAAAAGAAGGTTTTACAAGACTCACGTTAACAATATTGCAGCAGTACGCACACAATCGAAGCGCAGTAAGGATGGCTAGTGTAACTAGCAAGAATACCACGAAGCAAGAAAAAGAAGTACGCTATTAACTATTAACGTACCTGTCTCTTCCGAAACGAATGAGTACGAGAGTCAGAGCAGAGCTACCATCGAATGAGGTTAGTCT
+
;44404<<=<?@@>>AC;:;BB@?A=@CC<@>?A99055::<==:;684076;;;73333$3,33:;;;77377)8>;999*4;7;.555&5;<=BAAADDBAB>B?AA>A@@<@@;:;A>>00/<<<:;:5:<<<7<::?@A>B=@6=//+/;:=??BB?BBBBBB=?>>@@@8><<@278<8<<?=?1>A>B==>A>89717466:@05058A@B?<954833-32333(3882788::>?@BBBBABB778;?897@@BC@@@@@@7:?BB?B@BBBBB
@ATNG8:01687:06624
GATGTAGACATATCGTACTCTCTGTACTCATTCGTTTCGGAAGAGACAGGTACGTTAATAGTTAATAGCGTACTTCTTTTTACTTAGCTTCGTGGTATTCTTGCTAGTTACACTAGCCATCCTTACTGCGCTTCGATTGTGTGCGTACTGCTGCAATATTGTTAACGTGAGTCTTGTAAAACCTTCTTTTTACGTTTACTCTCGTGTTAAAAATCTGAATTCTTCTAGAGTTCCTGATCTTCTGGTGTCGTCTATCATGTACTACCATCGATCTTGGTAAGTCT
+
??0;6>?;>>;;<;;;<<=<99777//////4=99;1/0*/)/:774946444<<>@@AA?@7;-0/6=?=;7@0//;;;+//;(////(3;33.3:838;,0098895==BB@A;;7:?@;@=AAAA====:=>>B7;;@===>>><=>@>>>D:>>>=BB<?<?@@?@@A@@:>;;;;1;;A6;;@@@/::6==4=-----69<?=DDEH/>888@<A=BC;@>>>>>><@<@@@@AA:>>?=???BA>::;A===>>><:::<?>>:<;66167<<9@=@@
@ATNG8:01687:06635
GATGGTAGAGAGAGCTCTCTCATCGTACTCATTCGTTTCGGAAGAGACAGGTACGTTAATAGTTAATAGCGTACTTCTTTTTCTTGCTTTCGTGGTATTCTTGCTAGTTACACTAGCCATCCTTACTGCGCTTCGATTGTGTGCGTACTGCTGCAATATTGTTAACGTGAGTCTTGTAAAACCTTCTTTTTACGTTTACTCTCGTGTTAAAAATCTTGAATTCTTCTAGAGTTCCTGATCTTCTGGCGCGTATGTATGTCGCCTACCATCGATCTTGGTAAGTCT
+
CAAA?BCCCCCCCCC9;;CCCCGCCAABCGGC@CDDD>CC@B@BBCCCBB<@>A;:459@>;@9B9=BABA???B9BCDCC1>??@BBC<ABBC@B:0,0;5000/9959?<<<@??;>;;<A=BAB@===>=???A<@?@==>@@@@AAAAA@@<<=<:>@<@=A?>??@?AA;>>@A@5@6:5;=>?@/@A???9>==;;;>===8:9:9+9//,/@9=9AA<@@A;;;;=A>AAAA@@:>=A<>=>>>>AAAA>>@AAA:==?:><=9><66166::6:=;;
@ATNG8:01695:06609
GATGGTAGGCGACATACATACGCGCCAGAAGATCAGGAACTCTAGAAGAATTCAGATTTTTAACACGAGAGTAAACGTAAAAAGAAGGTTTTACAAGACTCACGTTAACAATATTGCAGCAGTACGCACACAATCGAAGCGCAGTAAGGATGGCTAGTGTAACTAGCAAGAATACCACGAAAGCAAGAAAAAGAAGTACGCTATTAACTATTAACGTACCTGTCTCTTCCGAAACGATTGAGTACGATGAGAGAGCTCTCTCTACCATCGATCTTGGTAAGTCT
+
>>CC@CCB@BAAACCCBCHCB@@DC@BBCADA@:9;5;8;;BCBBB@CC=@=@@A;;;;;*;@BCCCCDBBBBB?BCBBDCD5CB?B7;;;6;CD?CCCCCCCBB@B@BB?CAA>ACB@A@BCBCCCBBBCC@CCCC@C;;;CCBB?B?B;;9;BCCDCBB?BCCEBC?AB?BCC@BAA@@,:::3:@@@A2BC@CBBACCCBB?B?BBBB?>;>@CCC:;;;;;BB>A?BCD>C;;:>??@BDECBBBCBAABAA@@@@@??>B?DA>>>>>>5?;?@<A;::
@ATNG8:01713:06640
GATGGTAGCAGACGTGACAGAGCGCCAGAAGATCAGGAACTCTAGAAGAATTCAGATTTTTAACACGAGAGTAAACGTAAAAAGAAGGTTTTACAAGACTCACGTTAACAATATTGCAGCAGTATGCACACAATCGAAGCGCAGTAAGGATGGCTAGTGTAACTAGCAAGAATACCACGAAAGCAAGAAAAAAGAAGTACGCTATTAACTATTAACGTACCTGTCTCTTCCGAAACGAATGAGTACGATGAGAGAGCTCTCTCTACCATCGATCTTGGTAAGTCT
+
<<CC@CCCCCDBAB??;;;>CBCDB?AAC?B@@AA@=A<@;:;@>?=??=??BCBBBDDF3B=?????@A997>9;;@@A@A1BB?B=BAA7=>>80000<9<>>:=:AA<ACD@CBBCBBCCCCCCCCBCB@BBAB=ABB;;;@@>A@D@@?@BBBBBCC@CCCCDD?::8:CA6<=778)3998778798%9<9<A=CB=BA?;>577=>1;7;>BCB?BB@@@A@?B?BBB=BBC?BBCCBBBCCAAAB???AB@@;;;;;==;?889><8819<@A?BBBB
@ATNG8:01687:06676
GATGGTAGCGCACACATATACAGTACTCATCTGTTTTCGGAAAGAGACAGGTACGTTAATAGTTAATAGCGTACTTCTTTTTTCTTGCTTTCGTGGTATTCTTGCTAGTTACACTAGCCATCCTTACTGCGCTTCGATTGTGTGCGTACTGCTACAATATTGTTAACGTGAGTCTTGTAAAACCTTCTTTTTACGTTTACTCTCGTGTTAAAAATCTGAATTCTTCTAGAGTTCCTGATCTTCTGGAGATACACATGATACTCTACCATCGATCTTGGTAAGTCT
+
/5:;7<@;55595556669<;5559977////////&/5.55)5<99:;947>@00+0*/;:=9C@CCBC@;93<:377787#384:=>=7<<;@7@=<=<A9:;BDDCACCBCCCDD@AAC?B?CCCCCCBB@CCCE@BCCDCB@@@@@@DBBCC@CCC?BC@C@BBBCCBBBB?@ACCC7B?B=AADGD1BAAAA;@BCAAAAAAA?CBCB3B@@AB>B?BC?BBBCCCC@C?BABCCC@BCC?AAAAACCECDEBBA@@B@A?@BBB???CC@D@AB>BCDB
@ATNG8:01692:06696
GATGGTAGCGCACACATAGATACAGTACTCATTCGTTTCGGAAGAGACAGGTACGTTAATAGTTAATAGCGTACTTCTTTTTCTTGCTTTCGTGGTATTCTTGCTAGTTACACTAGCCATCCTTACTGCGCTTCGATTGTGTGCGTACTGCTGCAATATTGTTAACGTGAGTCTTGTAAAACCTTCTTTTTACGTTTACTCTCGTGTTAAAAATCTGAATTCTTCTAGAGTTCCTGATCTTCTGGTCTACTACACTGTACTCTACCTTCGATCTTGGTAAGTCT
+
@@@B?CCBBBCDCCCCCCDDCCCCCDCCCCCB@CCCG@CC?B@BEDCCCDACDCBB@C?BABB>B@BDBCBBBEC@CBBBB5CC>@@DG>BBBD@CCC?CC?AABCCDACCCCDCCC?CCC?D@CCBBCBBC?BBCC?BBCCCCBBCCCCDBBBC@CBB?BB?B@CCCCBCCCC;@;;;;.;?B>BBCCC0@A:::6;CCEFDCCCC>BBBB0BBBCC@C@DD>BBCBBBB>B?@@ACCB?BBB?CCCCCCCCCCCCDBC@@@BB?B?AABBCB?B@DD@CA@@
@ATNG8:01696:06695
GATGGTAGCGCATATCAGCGCAGCCCAGAAGATCAGGAACTCTAGAAGAATTCAGATTTTTAACACGAGAGTAAACGTAAAAAGAAGGTTTTACAAGACTCACGTTAACAATATTGCAGCAGTACGCACACAATCGAAGCGCAGTAAGGATGGCTAGTGTAACTAGCAAGAATACCACGAAAGCATAAAAAAGAAGTACGCTATTAACTATTAACGTACCTGTCTCTTCCGAAACGAATGAGTACTGCGTCTCACTCTCGCCTACCATCGATCTTGGTAAGTCT
+
/88:49/00CBBBCDDCBCCCCCCC=C::46B99=@9949::>>>=7:=8<.3344:>>?+@666?@>>??CCC<BB;;;;;.:B>B4;;;.;A@=A;9:@A>@A:@=@B>BED?BDCCDCBBBBBD@@@FHAEB;;7;@A@B>@@=A=B;;9;BBBECCD@CCA@AC@CC@C??=@BBFE;A@?999999%9;<9A;B<=BB<4353<??3959CA@@?;;:::@?>C;;;;044929@@>??BBAABBBBBCBBBBBBB?B@@<@AA@@@@?<@>AE>CAAA
@ATNG8:01701:06690
GATGGTAGTCTCAGATAGTCTATAGTACTCATTCGTTTCGGAAGAGACAGGTACGTTAATAGTTAATAGCGTACTTCTTTTTCTTGCTTTCGTGGTATTCTTGCTAGTTACACTAGCCATCCTTACTGCGCTTCGATTGTGTGCGTACTGCTGCAATATTGTTAACGTGAGTCTTGTAAAACCTTCTTTTTACGTTTACTCTCGTGTTAAAAATCTGAATTCTTCTAGAGTTCCTGATCTTCTGGTCTACTACACTGTACTCTACCATCGATCTTGGTAAGTCT
+
5;<<:@AB?@@@@BBDCCCCBBBBBBBA;9:@:@?AEGEDAC?BA@BCBB?BCA@@@L@BB@@<@?BAAB=BADC<;<;;;*:B:@;CC=A=6646@@@CF>BBBDDFICCDDDDCB@BCC@C@DCCBCCBB@CC??>ACCCCBBCCCBDCBBBE?B@@>@B?C?CBCCCEEBB@BCCDC=C@C>BBBBB,AA@@A>BEDCDECBBB@CCCC5CBBBD@E@CB?BBCCB@@>@@AABCAA>A@B@BAABCCCDBBCCDCCBBBCC@CCCCDGBB>A>@@<AA??
@ATNG8:01695:06734
GATGGTAGCTCTGGCTCTGACTCTCGTACTCATTCTGTTTCGGAAGAGACAGGTACGTTAATAAGTTGAATAGCGTACTTCTTTTTTCTTGCTTTCGTGGTATTCTTGCTAGTTACACTAGCCATCCTTACTGCGCTTCGATTGTGTGCGTACTGCTGCAATATTGTTAACGTGGGTCTTGTAAAACCTTCTTTTTACGTTTACTCTCGTGTTAAAAATTCTGAATTCTTCTAGAGTTCCTGATCTTCTGGTGTCGTCTATCATGTACTACCATCGATCTTGGTAAGTCT
+
49::5:;=<<://)/:::;;;><;;;<=;;:44.4448808<.5044;;:;;7:9655(-(,,(,,(--(//:;;<<;;6777777$7;43377)39;;,333,39,33337728::::===7<::6<7CCC@A@BA=AAAA>BCCBBCBAA;;:ACA@A=A@@?BA?B?A?ACB8@::699AAA7B=@;55999'9;==>:;@@@BA>@:0*/777(0*00/@;D@CC;><<;;;>9<9556??D@???@???B??>>=>@@988?<;:=,/0/--;//)/27><CAAB
@ATNG8:01709:06704
GATGGTAGAGAGACTGTAGCGCACCCAGAAGATCAGGAACTCTAGAAGAATTCAGATTTTTAACACGAGAGTAAACGTAAAAAGAAGGTTTTACAAGACTCACGTTAACAATATTGCAGCAGTACGCACACAATCGAAGCGCAGTAAGGATGGCTAGTGTAACTAGCAAGAATACCACGAAAGCAAGAAAAAAGAAGTACGCTATTAACTATTAACGTACCTGTCTCTTCCGAAACGAATGAGTACGATGAGATCTCGTGTGCTACCATCGATCTTGGTAAGTCT
+
4<8:066==CCAA@966;;=B?ABG?AAA?B;5599.4./:8///;699696::>A<CCC3B>BA@:AA>7778*8744999(44.5499;0;>?ACBABAA@BB=@=@B?BED@BDBEBCCEDCCBCCCCC@DDBB@BCCBB@@@?B?A;;8;BBBBBBB@CCBBAA=::59@=199>@@97778778888%8?:?@@ABBBBA9=8<<>>:><@?BBB?AC;;;@B=@=ABC>AAA?A????AAB?@?BBAA???BCBDDAADD<A;;;?;;;:=:>@<C@@@
@ATNG8:01692:06771
GATGGTAGAGTACAGTGTAGTAGACCAGAAGATCAGGAACTCTAGAAGAATTCAGATTTTTAACATCGAGAGTAAACGATAAAAAGAAGGGTTTTACAAGACTCACGTTTAACAATATTGCAGCAGTACGCACACAATCGAAGCGCAGTAAGGATGGCTAGTGTAACTAGCGAGAATACCACGAAAGCAAGAAAAGAAGTACGCTATTAACTATTAACGTACCTGTCTCTTCCGAAACGAATGAGTACTGTATCTATGTGTGCGCTACCATCGATCTTGGTAAGTCT
+
55<<:?>CDCD@<<B=>C@CCCDCC=@AB=@BB;;;;@<<>@00/947669:00///:9:':66///;4338==<387333333$33,33(333&333,3777765222'2066255527888@CCCBBBDB@@@B@CBCC?BAAABBBB@C@B??=@FDDCCCC?BBBBBBBBB@BBC=@@999,9<=:?CCC:CC?BAAB@;=//+/59<//,/5==B@@=@A<;;AA=@;:00+000)0///88>8?=BBCD@AABBBBBBAA9948?8733--(-)--(0@??
@ATNG8:01694:06758
GATGGTAGAGAGAGCTGTAGCGCACCCAGAAGATCAGGAACTCTAGAAGAATTCAGATTTTTAACATCGAGAGTAAACGTAAAAAGAAGGTTTTACAAGACTCACGTTAACAATTATTGCAGCAGTACGCACACAATCGAAGCGCAGTAAGGATGGCTAGTGTAACTAGCAAGAATACCACGAAAGCAAGAAAAAAGAAGTACGCTATTAACTATTAACGTACCTGTCTCTTCCGAAACGAATGAGTACGATGAGATCTCGTGTGCTACCATCGATCTTGGTAAGTCT
+
889?8>====::5559::<666;;<<266=9=@9;9@=@?CCC;;9D@DB@B?;;00/:::'9;////93333333,3988;;;+//*/3888.888(/////9933,2255.5/586:::;=666<A::9AABB?CCEH@CBBBBAAA?B>B@@;@A@??ABB?ACCBAB=AA?????BBAA@;><<8999999%9=;5826@@=><:;877<=4?=;:@;;7;BAAABB?B>BBC=ACC=??>BBBBBC???@@A???BBA@A@@@@<@AA:::693:*//,0@@@
@ATNG8:01702:06755
GATGGTAGCTCTGCTCTGACTCTCGTACTATTCGTTTCGGAAGAGACAGGTACGTTAATAGTTAATAGCGTACTTCTTTTTCTTGCTTTCGTGGTATTCTTGCTAGTTACACTAGCCATCCTTACTGCGCTTCGATTGTGTGCGTACTGCTGCAATATTGTTAACGTGAGTCTTGTAAAACCTTCTTTTTACGTTTAACTCTCGTGTTTAAAAATCTGAATTCTTACTAGAGTTCCTGATCTTCTGGTGTCTGATCTGTATCCTACCATCGATCTTGGTAAGTCT
+
55>>?CCBCA?;===CCAAABCBBBBCB@@@;AABB=BB?B>;;9B>BB@CCC@A>@??CCC@B>BAAA@>88B8BBBBB3AA;@999,7:9<383:6:A?BAAAAA<?<<==8B>;8<<9>7<;<///556;:9;:776A::9?@???=:::<48688<>5;5:>?;:;AAA:==>>>/=3;4::::;.;>==@,/+/7///88799.8887)9;>>;7;6993799::<<;:?9988>>><A;;7;;;?@==;;;==@>=8<::4;;;;>?@@=@=@H<>>>>
@ATNG8:01710:06759
GATGGTAGCTCTGCTCTGACTCTCGTACTCATTCGTTTCGGAAGAGACAGGTACGTTAATAGTTAATAGCGATAACTTCTTTTTCTTGCTTTCGTGGTATTCTTGCTAGTTACACTAGCCATCCTTACTGCGCTTCGATTGTGTGCGTACTGCTGCAATATTGTTAACGTGAGTCTTGTAAAACCTTCTTTTTACGTTTACTCTCGTGTTAAAAATCTGAATTCTTCTAGAGTTCCTGATCTTCTGGTGTCTGATCTGTATCACTACCATCGATCTTGGTAAGTCT
+
44<:7=CBB?;:==555999555556::<:54.499909;5<066BCDCC@CCCCE@C?B@;9.929//-----(-7388999)//+48;<0=954.45=8==7;;:556:?@@CCCBB>:;;@C?CCAAAABB@CCCC@CBCFCCCCCBBBBBBAB9;;C=@@<@7;;BBBBCBB?A;;;;.;>B>@AAAA,@BBCC>DAAACAA;;:4:;;;*;@ABB@CAEE@BBBCDBB?B?@@@@@@=AAEACCBBAAAA;;;;<CCBBBCMACCCCCAA@@C@DD@BBAA
@ATNG8:01716:06767
GATGGTAGTGTGTGCTCTGAGAGTAGTACTCATTCTGTTTTCGGGAAAGAGACAGGTACGTTTAATAGTTAATAGCGTACTTCTTTTTCTTGCTTTCGTGGTATTCTTGCTAGTTACACTAGCCATCCTTACTGCGCTTCGATTGTGTGCGTACTGCTGCAATATTGTTAACGTGAGTCTTGTAAAACCTTCTTTTTACGTTTACTCTCGTGTTAAAAATCTGAATTCTTCTAGAGTTCCTGATCTTCTGGTATGACTAGTGTACTACTACCATCGATCTTGGTAAGTCT
+
//77399:=8.,,,,,,,-//995555555::<7<654<<&444(4:086666//)//////(31797848>BABBDABBC?:::97$386<=>>6;8;;165>6;@=ABBBBGAGDCCCBAA?@DDAC?CHCHCCCCACBDF@BBBBEDDECAA@BBCCC?CCC?BB?B@DCCCBCDDD?@@BBC;B?D>;;;;;*;AABA>BBBBCAAABB=@@@@,A@AAB?DADJ@CCBCBCD@D@;;;CBB?BCC@CDDCDCCAAABBCCCCBBBCACCDBBBBB@C?BC@CB@@
@ATNG8:01687:06805
GATGGTAGGACGAGCGTCTGAGAGGTACTCATTCGTTTCGGAAGAGACAGGTACGTTAATAGTTAATAGCGTACTTCTTTTTCTTTGCTTTCGTGGTATTTCTTGCTAGTTACACTAGCCATCCTTACTGCGCTTCGATTGTGTGCGTACTGCTGCAATATTGTTAACGTGAGTCTTGTAAAAACCTTCTTTTTACGTTTACTCTCGTGTTAAAATCTGAATTCTTCTAGTAGTTCCTGATCTTCTGGGTGCGCTACAGTCTCTCTACCATCGATCTTGGTAAGTCT
+
:@;<7=<<8<>::::555<<=:;;<9:9==9919@@C<BB?A<??@BBBD@BBAAC?B=AACB>B@;<:BB;;:B499==<(444)44;>4:;;<.5555)59.66BCCC@@DBBBCCB=@::5;<AAAABB@@<@A@@6:;CB@><>>000>>>==6:==9==9<9659?BA=<A;?9::;:*:2:2:@AAA09::::.::;99>9999.555&5::::.5.5:3//////::7;:8;;>=<5<999,9@@@@CD@@AABBB@;;;C?BCCBBBDG7;7<;4:CBB
@ATNG8:01724:06845
GATGGTAGTGATACAGATCAGACACCAGAAGATCAGGAACTCTAGAAGAATTCAGATTTTTAACACGAGAGTAAACGTAAAAAGAAGGTTTTACAAGACTCACGTTTAACAATATTGCAGCAGTACGCACACAATCGAAGCGCAGTAAGGATGGCTAGTGTAACTAGCAAGAATACCACGAAAAGCAAGAAAAAGAAGTACGCTATTAACTATTAACGTACCTGTCTCTTCCGAAAACGATTGAGTTACGATGAGAGAGCTCTCTCTACCATCGATCTTTGGGTAAGTCT
+
89=?:A<@A<;:665;;;<<<?;;;8<@C9BABA;;6;=BBC@@@C@BB?B>AABAABBA/@2::3333<<:;:3:00/:::*;;6;:?@?2>>>:CEBBBBB;;;8;@CCGIBD=@@@@@@@ABB;;;:;;@?AABB>@@BCBBBB@HACBB@BDCBBBBB>A@@A??<?A=A9918=8878(7<<9:;;;;,9>:0//?;=B>><A4567:6:775?<@;>?>>?:<:>4----&---,(,6,-(/888;888;;8888885../3569;988;665'33(396;355
@ATNG8:01678:06867
GATGGTAGCTATACGTATATCTATGTACTCATTCGTTTCGGAAGAGACAGGTACGTTAATAGTTAATAGCGTACTTCTTTTTCTTGCTTTCGTGGTATTCTTGCTAGTTACACTAGCCATCCTTACTGCGCTTCGATTGTGTGCGTACTGCTGCAATATTGTTAACGTGAGTCTTGTAAAACCTTCTTTTTACGTTTACTCTCGTGTTAAAAATCTGAATTCTTCTAGAGTTCCTGATCTTCTGGTCTACTACACTGTACTCTACCATCGATCTTGGTAAGTCT
+
ABCB>BBBBCBBBCCCDDEGHIGCAAAABBBC?ACAB<BB@B@BCBBCCE@CCC;:;<@DCDB@C@CCCCBBB?@9<=<;=.8@8A=??:?AAA5:9?9<@=9:8==?8>AAABBCD@BBB?B??BA===>=8=AAA=??>BDB:;;B@@@@@==5;;=8==8=;>DBBA?>>B;?;;;;/:4:4:::::+;>?@@7;;A@??@BBD5;;;;+;===?<>=AC:==@CCAA;@<????@?<@::7:???=>=??@??AAAA@@@A:>::6;;////7==9==A=
@ATNG8:01692:06856
GATGTAGTGATACAGATCAGACACCAGAAGATCAGGAACTCTAGAAGAATTCAGATTTTTAACACGAGAGTAAACGTAAAAAGAAGGTTTTACAAGACTCACGTTATCAATATTGCAGCAGTACGCACACAATCGAAGCGCAGTAAGGATGGCTAGTGTAACTAGCAAGAATACCACGAAAGCAAGAAAAAGAAGTACGCTATTAACTATTAACGTACCTGTCTCTTCCGAAACGAATGAGTACTATGTAGAGCTCTATACTAATCGATCTTGGTAAGTCT
+
DCCCCCCCCDDDCCDCAABBCBCE@CCC@DCCA@@7?:>@BA@?A=A@6:6>B<<;AAA+A7CBBBBBBCB@<197;4444$4;7;5;;9+9=?:>BCB@@A;;7;BBB?CDE@BBCBBCEFCCCCCCCCC?CCCC?BBBBBBBC@D?B:;:;CBCCCAA?CBCBCC???<?CC7::CBB=BBC?BCDDD2BB?BBBBBCC@@<@;>>AB=B=??BCC@DDA@@CC??=?>?9?AA@@@@CCCCAAADCBB?@?EB@:;@@==:>AAA;891:>@A=BEBB
@ATNG8:01703:06892
GATGGTAGAGTATCATGTGTATCTCCATAAGAATCAGGAAACTCTAGAATGAAATTTCAGATTTTTAACACGAAGAAGTAAACGTTAAAAAGAAAGGTTTTACAAGACTCAACGTTAACAATATTGCAGCAGTACGCACACAATCGAAGCGCAGTAAGGATGGCTAGTGTAACTAGCAAGAATACCACGAAAGCAAGAAAAAGAAGTACGCTATTAACTATTAACGTACCTGTCTCTTCCGAAACGAATGAGTACACATCGTCGTGTCGTGCTACCATCGATCTTGGTAAGTCT
+
5;<>9C9<6>==555565;<<5555.5::544.4944.4:14449977)////)//)///77777'9455555.556;<==0945.5555$559)5.4<=/<<<:=77://)///)34880444259>?BBBCCCCCA@@;;7<@@@>A;;:ABBB?@<>00+0=::<?@@=C@@@>@900*00/(//99;1833.3;;;;1@A;777773;=D:><>@AA=A=88;BB>A@:99>>=?::::.48?295;???ACABB744>::9//////6:;7=<=544;<6<7<;7<=<<
@ATNG8:01710:06855
GATGGTAGATATATGCACGCTCTACCAGAAGATCAGGAACTCTAGAAGAATTCAGATTTTTAACATCGAGAGTAAACGATAAAAAGAAGGTTTTACAAGACTCACGTTTAACAATATTGCAGCAGTACGCACACAATCGAAGCGCAGTAAGGATGGCTAGTGTAACTAGCAAGAATACCACGAAAGCAAGAAAAAGAAGTACGCTATTAACTATTAACGTACCTGTCTCTTCCGAAACGAATGAGTACTACTCTCAGAGACACACTACCATCGATCTTGGTAAGTCT
+
BCCC@CCDCCBCCCDBCCABCBBBB>BCC?CEC;;:<@:>@@9;9=6=<9=<999=;889)848>@BB?<888;7.733/8888'//(/(///&/66(/387589222'2.56055526988=DBCCCCCCCCBB?BCBB@BA@@CCCA=D?CBC?ACCCCCCA?AAAABA>BC>AAA?BBBBC=BBA>ABBBB3BB@C>>>CCB@@:?<>>AA;A=ACDBB@BC@@@AA=@>@CC>CDD?BBBCCCCAAACCCBA@ADBAAABBCBB?BB@@@@@@:A=@=:B@AA
@ATNG8:01717:06892
GATGGTAGCTCACGTACGTCACACGTACTCATTCGTTTCGGAAGAGACAGGTACGTTAATAGTTAATAGCGTACTTCTTTTTCTTGCTTTCGTGGTATTCTTGCTAGTTACACTAGCCATCCTTACTGCGCTTCGATTGTGTGCGTACTGCTGCAATATTGTTAACGTGAGTCTTGTAAAACCTTCTTTTTCGTTTACTCTCGTGTTAAAAATCTGAATTCTTCTAGAGTTCCTGATCTTCTGGTAGAGCGTGCATATATCTACCATCGATCTTGGTAAGTCT
+
5<>C?BBBBD=B;;6=<<<BB@@@BCBBBAAA=ABBB>BC?CAFFCBCEEABBC;;8;@DBBC@C@CDCCCBBCB?BAAAA.@@=AABB>BCCF@BBA>@@<?998BB?B@?@BAAA@CBB?B?@BA?@?CB<@@;:7;=<<=>>@@C????@@B=:;;<@@<@;@B?@@AA@A;???>>2?:>;>@BBB/BAAA:@@@>==>>>>=DDDD/B=>>@<?<?C<@>>>878:?:;;:BAA7;;?<?@@@=>=====;;;C<;;BB=E888A;;;=A:==>?;;;
@ATNG8:01709:06921
GATGGTAGAGAGAGCTCTCTCATCGTACTCATTCGTTTCGGAAGAGACAGGTACGTTAATAGTTAATAGCGTACTTCTTTTTCTTGCTTTCGTGGTATTCTTGCTAGTTACACTAGCCATCCTTACTGCGCTTCGATTGTGTGCGTACTGCTGCAATATTGTTAACGTGAGTCTTGTAAAACCTTCTTTTTACGTTTACTCTCGTGTTAAAAATCTTGAATTCTTCTAGAGTTCCTGATCTTCTGGTATACACACTCGCTCGCTACATCGATCTTGGTAAGTCT
+
BBBC?BBABCCCCCC@AA@@BB>@CE=AACCE@HJFD;DD@C?CBCDDCC?AAA@@=@<@@BB?B@DDDC@A@BB@BBBBB18869333,39:=9=BC?@@5:99>BB@BBBDCBBB?B>>=A=@@@???@@=@@?>:?<<===@?@;<;>A???;>;;5;=8=:?@@B???>?:==?A@/=8=:=9@@@,:;:<<+////888???;====+;//)/7374>>:===9///6>498<<CC588A;A:8;AA:9///<==BBB===???@???>8=8=?<??BB
@ATNG8:01686:06993
GATGGTAGTCTCAGATAGTCTATAGTACTCATTCTGTTTCGGAAGAGACAGGTACGTTAATAGTTAATAGTCTGTACTTCTTTTTCTTTGTCTTTCGTGGTATTCTTGCTAGTTACACTTAGCCATCCTTACTGCGCTTCGATTGTGTGCGTACTGCTGCAATATTGTTAACGTGAGTCTTGTAAAACCTTCTTTTTACGTTTACTCTCGTGTTAAAAATCTGAATTCTTCTAGAGTTCCTGATCTTCTGGCTCTCGTAGACAGATACTACCATCGATCTTGGTAAGTCT
+
////)//7/4455<;<=<666<<<<A7<.---(-//9;5;=?=;@@ABBBB@CCBBB?B?BB?>5703933333388;,33333$333(3888=2888:873-366(---228388///*/995::B7=7>A@@@ABB?BBCC@CDDCCBCCCC;;;@@BB<AA@>AA=A;A;9:=955<8;<<<</;5:744949$9:899)45==>??:=?.9999$9::=9:;8<A=@@BB<9::@=A@@BAA=@A@<@@BBBCCB@@@AABBBCCBB@BAA@@9959=9@?9>>CC
@ATNG8:01697:06956
GATGGTAGTCTCAGATAGTCTATAGTACTCATTCGTTTCGGAAGAGACAGGTACGTTAATAGTTAATAGCGTACTTCTTTTTCTTGCTTTCGTGGTATTCTTGCTAGTTACACTAGCCATCCTTACTGCGCTTCGATTGTGTGCGTACTGCTGCAATATTGTTAACGTGAGTCTTGTAAAACCTTCTTTTTACGTTTACTCTCGTTTTAAAAATCTGAATTCTTCTAGAGTTCCTGATCTTCTGGGTCTCTCTCTCACGCACTACCATCGATCTTGGTAAGTCT
+
45<<7<BCCCCDBB@@;>>>AA;=@966666=:?<;@8@?6646;;;;@C@BBBCB@C?BB;:7:;?@?@?BAAC;;;:;;);B>A<==6;<<>:??@:>@9;;ABAB?BDDCHCBB@BCC@C@DCDCEC@@>@BBC@CCCCBBBBCFBBBBBBC@BBC@BB@C@CBBCCCFCC@CCGCC<C=B>ACCIC0BB;;<0:BCBABCCCC7@@@@0@AA@G7;7;A>AABDBBC?B>ABBAA@@BBBB=BBBBAAACCCCCBBA@@@C>@?BBDBAA>A@BB?BCA@
@ATNG8:01709:06961
GATGGTAGCACGAGTCACTCATATCCAGAAGATCAGGAACTCTAGAAGAATTCAGATTTTTAACACGAGAGTAAACGTAAAAAGAAGGTTTTACAAGACTCACGTTAACAATATTGCAGCAGTACGCACACAATCGAAGCGCAGTAAGGATGGCTAGTGTAACTAGCAAGAATACCACGAAAGCAAGAAAAAGAAGTACGCTATTATCTATTAACGTACCTGTCTCTTCCGAAACGAATGAGTACGAGAGTCAGAGCAGAGCTACCATCTATCTTGGTAAGTCT
+
@BCCHGCBBB;;6?@D;:;CAA@BC>BBD@DCCBBB997;BBBBBEACC@C?AAA@@@@@1@@CBBBCBAAA@@9?9;9555$5;49.555&5<<9>BBBBBA;;7:;AA;BBA;??BBCCDHCCCBB@@@A@DDEC?BABBBBAA?B?B@@?ACCDCCBB?BBBBAA>AD@CCC99:CBA8=9949ADDE3BA>AAA===@@@=B@@@:;5;9;;;>?<@@@@@@F:>:>@A8??@<@>>>B@@@?>>>?;;<B@@@B>=>=AD>D888BA:;5;5;=9AAAA
@ATNG8:01726:06986
GATGGTAGCGCACACATAGATACAGTACTCATTCGTTTCGGTAAGAGACAGGTACGGTTAATAGTTTAAATAGTCGTACTTCTTTTTCTTTGTCTTTCTGTGGTATTCTTGCTAGTTACACTAGCCATCCTTACTGGCGCTTCGATTGTGTGCGTACTGCTGCAATATTGTTAACGTGAGTCTTGTAAAACCTTCTTTTTACGTTTACTCTCGTGTTAAAAATCTGAATTCTTCTAGAGTTCCTGATCTTCTGGAGATACACATGATACTCTACCATCGATCTTGGTAAGTCT
+
4444.444499<9;;;;;<>==;;;955599955--9/88(--(---66>>8<9/0)/3:577<==)::)55444456==:===;;$444)44444(//6//)///)/3,3789:=<>=>ACCBC@CCCAC@CCDC@CCCC@DAA@?BBBBBBAABCCCCBBBB?BBB?BB=A?ACFCBBBDJ?A@@@?3?=@=;;;;;*;A@AC=AACCCDCCBC?CJJJ5BAABB>B?CC@CCDCCBB@B@CBBDDD?BBC=AACDDDDBBBCDDBBABBBC?CAABBBBB>B?BA@CBAA
@ATNG8:01727:07006
GATGGTAGCTATACGTATATCTATGTACTCATTCGTTTCGGAAGAGACAGGTACGTTAATAGTTAATAGCGTACCTCTTTTTCTTGCTTTCGTGGTATTCTTGCTAGTTACACTAGCCATCCTTACTGCGCTTCGATTGTGTGCGTACTGCTGCAATATTGTTAACGTGAGTCTTGTAAAACCTTCTTTTTACGTTTACTCTCGTGTTAAAAATCTGAATTCTTCTAGAGTTCCTGATCTTCTGGTCTACTACACTGTACTCTACCATCGATCTTGGTAAGTCT
+
BCCC@CBBBBCCCCBBBBBHFHGABBCCBBCCACCCF?CC@B@BBBABBC@BBDED@C?BBCC@B?BBBBAABC?B?=<<<,=<8?BCC>BBBA>@>>8:92:@@@?@>BBBAABCC@BBA=@=<==?@@@A<A@@@<?=?>@@A>@@AA;:9<<6688<AA=B<>?>@@AABB598??>/?6;7;@CBA/A??AD8@@@AA>=;@@8<=<=/=:;;B<B=CC;??>>>??=B=;;;A?>5;::7;@@@BAA>??@@???AACAA::::;;:99-/,/@9<<;?
@ATNG8:01768:06402
GATGGTAGCGCATATCAGCGCAGCCCAGAAGATCAGGAACTCTAGAAGAATTCAGATTTTTAACACGAGAGTAAACGTAAAAAGAAGGTTTTACAAGACTCACGTTAACAATATTGCAGCAGTACGCACACAATCGAAGCGCAGTAAGGATGGCTAGTGTAACTAGCAAGAATACCACGAAAGCAAGAAAAAGAAGTACGCTATTAACTATTAACGTACCTGTCTCTTCCAAAGAATGAGTACTGCGTCTCACTCTCGCCTACCATCGATCTTGGTAAGTCT
+
?@@@?B;69>CC@AACBCBCBCCDD>CCC@CCGCBB>B>BCABBBB?CF@C@BABAAA@@0@@CCCCCCGCBBB>BBABCCC5CB@D@BBB;BDD@CAAACCD@@>@@CC@DCC?BB@@@CCBCCDCCBBBC@CCDD?BBBACCCD?C@CAA?ADDDDCCC@BBB@@@@CDAA@A>@@?>=5??=9>AAAB3BD@DA@ACCCBB?B@BAAA7859BCECABBBAAAA=@7;<6<C?BCCCCCCBAAACCCBBBBDDCCC?BBD@CAAABCCC>B?BC@DCAB
@ATNG8:01729:06497
GATGCACGAGTCACTCATATCCAGAAGATCAGGAACTCTAGAAGAATTCAGATTTTTAACACGAGAGTAAACTGTTAAAAAAGATGGTTTTACAAGACTTCACGTTTAACAATATTGCAGCAGTACGCACACAATCGAAGCGCAGTAAGGATGGCTAGTGTAACTAGCAAGAATACCACGAAAATGCAAGAAAAAAGAAGTACGCTATTAACTATTAACGTACCTGTCTCTTCCGAAACGAATGAGTACGAGAGTCAGAGCAGAGCTACCATCGATCTTTGGTAAGTCT
+
9:><06955=?@999@@5494.544.455599.5.5999;==7;<:>:<<---888'81---8:<:533:08837-33333#33345::;+;9:)////)/8899;18.336;3344;==>@;;<<555<;;;7@@@@;@@BBBBCC?D@AAA6;995;555:?>?>>>@BC:>><3933333&3333,333333#3813333;;:;<8=7;:88284<9@994;A?>@>?9@=?AA<AA?;??@ABB9:9CB>??ABAAABBBBBBBB?BBBABA?==5=9>=;C;;;
@ATNG8:01731:06488
GATTAGAGTATCATGTGTATCTCCAGAAGATCAGGAACTCTAGAAGAATTTCAGATTTTTAACAACGAGAGTAAACGTAAAAAGAAGGTTTTACAAGACTCACGTTAACAATATTGCAGCAGTACGCACACAATCGAAGCGCAGTAAGGATGGCTAGTGTAACTAGCAAGAATACCACGAAAAGCAAGAAAAAGAAGTACGCTATTAACTATTAACGTACCTGTCTCTTCCGAAACGAATGAGTACGTGTGACGTACGTGAGCTACCATCGATCTTGGTAAGTCT
+
<<B9<:;:544:9556?>?AABB>@@@<:99<=?4;59=>?;94.59.55)454=>??>);555.5999;<<<=09>::999(5:4:7BDD9C9;99==?45499387<<9>CC@CB:9;A@AABDCCCCCB?AA;;5;;AAAABA?B=B;;9;BBBDBBB@BBA;;;<::59??;??9999*9<<8<>>>@.@@<@@@BCCBBB?B=??DF5:4:;;;;>BCCDCCC@C?BA@9A;;4;;;BBBBCBBBBBCCCCBBBAABAABCA@:::=9992928929ABB
@ATNG8:01740:06469
GATGGTAGTATAGAGCTCTACATAGTACTCATTCGTTTCGGAAGAGACAGGTACGTTAATAGTTAATAGCGTACTTCTTTTTCTTGCTTTCGTGGTATTCTTGCTAGTTACACTAGCCATCCTTACTGCGCTTCGATTGTGTGCGTACTGCTGCAATATTGTTAACTTGAGTCTTTAAAACCTTCTTTTTACGTTTACTCTCGTGTTAAAAATCTGAATTCTTCTAGAGTTCCTGATCTTCTGGGTGCGCTACAGTCTCTCTACCATCGATCTTGGTAAGTCT
+
<@CC?BBEECCBBBCCCDCCCCCCCCBBBCBB>BAAA<BB?B@CCCBBBB@BCCBB?B?BBCC@C>AACAAAB@B>BBBBB1???BBBB=BBAA<???<?C=AAAAAA>AABBB?@@;???;>:>A@==>>>=@>>>>@??@@@B==>C??=7776///5995:5<<:=<<B;;;0:;:.9>@>9<<;;*<CCDK?CCCCCCCDCB@BILF3CBBBF@F@A@?@FCCBBB?B@BBBBCC=??AA;@A@AABBCBBBBBBBBBBB>?>>>D@A>:>=BB<>>==
@ATNG8:01741:06484
GATGGTAGTGTGTCTCTGAGAGTAGTACTCATTCGTTTCGGAAGAGACAGGTACGTTAATAGTTAATAGCGTACTTCTTTTTCTTGCTTTCGTGGTATTCTTGCTAGTTACACTAGCCATCCTTACTGCGCTTCGATTGTGTGCGTACTGCTGCAATATTGTTAACGTGAGTCTTGTAAAACCTTCTTTTTACGTTTACTCTCGTGTTAAAAATCTGAATTCTTCTAGAGTTCCTGATCTTCTGGTCTACTACACTGTACTCTACCATCGATCTTGGTAAGTCT
+
44:<7<<<>>;;5555565666966=;99>:;2:8:;4::7;9=>@@??C@DDC;:6<?BABB>B@BABGCGCBB>@AA@@,=A<AA@D=B00/)//:6<<8>>?C>?;@DCCCAA@<@AA>B>CCICCCCE@CCCC>BCDCCCCBBCCBBBC@@7;;A<AB@D@AADFFFBCB=A@@@@7@?C?AAAAA0@BBCC>CBABCBAAAB=A@A@,AA@AC?B=AB?BBBBBBB?BA@BADCC@CBB@BCCCCCCCCBBB<<;BBBCC:;;@BAG@@>A?BC@DBBB
@ATNG8:01761:06480
GATGGTAGGACTAGCGTCTGAGAGGTACTCATTCGTTTCGGAAGAGACAGGTACGTTAATAGTTAATAGCGTACTTCTTTTTCTTGCTTTCGTGGTATTCTTGCTAGTTACACTAGCCATCCTTACTGCGCTTCGATTGTGTGCGTACTGCTGCAATATTGTTAACGTGAGTCTTGTAAAACCTTCTTTTTACGTTTACTCTCGTGTTAAAAATCTGAATTCTTCTAGAGTTCCTGATCTTCTGGGTCTACGCTCGTCGCGCTACCATCGATCTTGGTAAGTCT
+
//::39=>69444449:<::;==B?B@@@BBB?C@@@;@C?B?BBCBBCDACCCBB?B>BDCC>A?ACBCCDCCC?AAEEG5BB?BCCG@@@AC=;;H?CC?AABCBC@CCGEDCCC@BBB?C@ECCB999C@CCBB?CCDDDCCBCBBBCBBBC?CCC?BB?B@BBBCCCCCC@D::::-:<A;:::::*:BA@@<ABBBCCCCCC@DDDD5DBABB?B?BD@CCDDBA@=A=@@@BAA;@99:6:BBBCDDDDBBBBBCCBBB?BBBBCCBB?C@CC@C@@@
@ATNG8:01770:06450
GATGTAGGACGAGCGTCTGAGAGGTACTCATTCGTTTCGGAAGAGACAGGTACGTTAATAGTTAATAGCGTACTTCTTTTTCTTGCTTTCGTGGTATTCTTGCTAGTTACACTAGCCATCCTTACTGCGCTTCGATTGTGTGCGTACTGCTGCAATATTGTTAACGTGAGTCTTGTAAAACCTTCTTTTTACGTTTACTCTCGTGTTAAAAATCTGAATTCTTCTAGAGTTCCTGATCTTCTGGGCAGACTCTCACACGCCTACCATCGATCTTGGTAAGTCT
+
@@@BBBB=AC@A@@@@DCCCCBB?CBBCC@A?ABBC=BC>B@BCDCCBB?BBB::9;?BBBD?C@BFBCCBBBD;;;;;;*;;5;?@D>BBAA<ABF?CC?AABCCJ@CCCCCCCC@BCC?B?BBAABCCD?CCCC@CABACCBBDBBBBBBBC@CBB?BB@D?AACBBBCCC@BBBBB9A<A;;;;;;*;BBBC>AABDCGEAAA=A@A@0@BABC?B?BB?BBBBBBB@C@BBBBBA=@9:;8;BBB@@@CBBBBBCB@BCE@DBBAAA::7;@BB@CAAA
@ATNG8:01774:06497
GATGGTAGAGTATCATGTGTATCTCCAGAAGATCAGGAACTCTAGAAGAATTCAGATTTTTAACACGAGAGTAAACGTAAAAAGAAGGTTTTACAAGACTCACGTTAACAATATTGCAGCAGTTCGCACACAATCGAAGCGCAGTAAGGATGGCTAGTGTAACTAGCAAGAATACCACGAAAAGCAAGAAAAAGAAGTACGCTATTAACTATTAACGTACCTGTCTCTTCCGAAACGATGAGTACTATAGACTATCTGAGACATCGATCTTGGTAAGTCT
+
69=?@?A@@;;=@@@;6599;666>8999.4494::7<;BBBBBCC?BC?B?BB:96>>>+=>=BBBBACABBC=BBBBBBB0@A;?4;;;-;@@=@::9@A@:;69:@A@CCB?BBAAA@A@?CBBBCDAA=ABBB?BBBB;;;D@D@DBB>ABBBBBBB?BBBBAD:BB?A<?7:<3333&333633333$3<9=BBCBBBBA;@6:9=>;@9@ABBB?CBBB???>A?AAB=BA@@@CCC:::CAAA?????AAAABBBBCCBAAAD?C?BB?B799
@ATNG8:01732:06514
GATGGTAGTCTCAGATAGTCTATAGTACTCATTCGTTTCGGAAGAGACAGGTACGTTAATAGTTAATAGCGTACTTCTTTTCTTGTCTTTCTGTGGTATTCTTGCTAGTTACACTAGCCATCCTTACTGCGCTTCGATTGTGTGCGTACTGCTGCAATATTGTTAACGTGAGTCTTGTAAAACCTTCTTTTTACGTTTACTCTCGTGTTAAAAATCTGAATTTCTTCTAGAGTTCCTGATCTTCTGGTAGAGCGTGCATATATCTACCATCGATCTTGGTAAGTCT
+
AACB?BBBDDBCAA@CBAAAACDECBBAA@9;8;?@D;AA7;49<A=>AA=@=@@@@C?CBCC@C@CCBB=@===89;:;-4;5455<A9:88?C>@;C9>B<==8BBC@CCCCA@@B@BDB@C@CCCCCCBB=@B@@<@BBBDCCCCDCCCAABD@F@@?AC?B@CCBBBCCCDAEBBBB:A>D;;;:::*:@;;;6;BBBCCDDDDACCCC5CB@AA5;;0;C?BBDECBB@B?BBBBCG@BBC@CCJDCCCCBDCCCCC@A@CC@B@A@DFBB?B@DC@CBBB
@ATNG8:01758:06518
GATGGTAGCGCATATCAGCGCAGCCCAGAAGATCAGGAACTCTAGAAGAATTCAGATTTTTAACACGAGAGTAAACGTAAAAAGAAGGTTTTACAAGACTCACGTTAACAATATTGCAGCAGTACGCACACAATCGAAGCGCAGTAAGGATGGCTAGTGTAACTAGCAAGAATACCACGAAAGCAAGAAAAAGAAGTACGCTATTAACTATTAACGTACCTGTCTCTTCCGAAACGAATGAGTACGTGTGCGACGTGTCTCCTACCATCGATCTTGGTAAGTCT
+
@BCC@C:;<BCC@CACEEDDDCCCC>CCC@CBBBBB>B?BCEEFCC?CB?A>>=9999:;*9>@CBCCCBBCCC=CCAAAAA2BB@CACCC;CDD@CCBBCCCBC@C@CC?BCC?BBBBBBBBBBBCCCCCC@CCCC>AABBBBBC@DADCB@BCCCCCCC?BBBBBB@BB?BCC>AAA@?8?==;99999(9@?C???CDCFC>A>ABCC>A>ABCBB@BBBBBCC?B?BA@9A;;6;A@BBBBBBBBBCBBBBBBBCBB?BBC@CBBBCBBB?B@CB?@@@A
@ATNG8:01758:06543
GATGGTAGGCGTGTGAGAGTCTGCCCAGAAGATCAGGAACTCTAGAAGAATTCAGATTTTTAACACGAGAGTAAACGTAAAAAGAAGGTTTTACAAGACTCACGTTAACAATATTGCAGCAGTACGCACACAATCGAAGCGCAGTAAGGATGGCTAGTGTAACTAGCAAGAATACCACGAAAGCAAGAAAAAGAAGTACGACTATTAACTATTAACGTACCTGTCTCTTCCGAAACGAATGAGTAACGATGAGAGAGCTCTCTCTACCATCGATCTTGGTAAGTCT
+
@@;B:CBB@BBBBDCCCCCAAB:::/5@;?CCABAC?C@BCBBCCC?;;:;?ACB<<<<;*;;@>@@;<BCB??8=>00000'00)/:;;=00/>6><88<BABB>A>BE?B?>6:8==<@@@AA@@>===A<A@@@====<>>::6:=CAB?BBBBBBBB?CDCB<>9>@:@@@799AA@5?9:39>>>?.:939;;;888==>5;7;???<?;??888:>>>?>>?6;6;>A6=9949;8:-.)----:>;777=?555>>>>AA8<;@@@@==:=<@A=BA@@
@ATNG8:01759:06509
GATGGTAGCACGACACGACGATGTGTACTCATTCGTTTCGGAAGAGACAGGTACGTTAATAGTTAATAGCGTACTTCTTTTTCTTGCTTTCGTGGTATTCTTGCTAGTTACACTAGCCATCCTTACTGCGCTTCGATTGTGTGCGTACTGCTGCAATATTGTTAACGTGAGTCTTGTAAAACCTTCTTTTTACGTTTACTCTCGTGTTAAAAATCTGAATTCTTCTAGAGTTCCTGATCTTCTGGAGATACACATGATACTCTACCATCGTATCTCAGGAGTCT
+
4<::<?<A?BB;56;AA@AA<<>=>>?@@CBB@BCCG>DC@C@;;:A@BB=@@99<7;?CB@@0929<A@A?A>C=;;;;;):@;@???3?B@@=?@?;@A;??AA@@>BAAACCCC@??@>=<>::;@@@@<?A=>188=====>>@@@B>==>;>?B=BB;?;>>@@@@@AA388???5@=A=?????/==666.799///<;@D=AABC/@>>=<;A;AA;A???=>><A<>>>?@@688D=AA@ABDB===>@@A???AAA;>>?A@@@=<>AA<>>>A@
@ATNG8:01773:06502
GATGGTAGCGCATATCAGCGCAGCCCAGAAGATCAGGAACTCTAGAAGAATTCAGATTTTTAACACGAGAGTAAACGTAAAAAGAAGGTTTTACAAGACTCACGTTAACAATATTGCAGCAGTACGCACACAATCGAAGCGCAGTAAGGATGGCTAGTGTAACTAGCAAGAATACCACGAAAGCAAGAAAAAGAAGTACGCTATTAACTATTAACGTACCTGTCTCTTCCGAAACGAATGAGTACAGAGAGTACGATATGTCTACATCGATCTTGGTAAGTCT
+
:?<@7=969@=CABBBCCCDBBBED=B@A?ADECCE:;:;BCBBBC@CE?B?A>A;;;;;*;59BCBCCCCCCC=CCCCCCC1CD@D?BBC;CCG@CBBCGCCBA@C@CC@BBC@CCCBBBBBCCCCCCCCC?CBBB?BBDBBBBC?E@CBA>BCCCCBCD?BB@CCC?CC?CCC@BB@@@:?<=<99999(9A@C???BBCCC>A>AABD<><?CBBB@BC@AAA@@C@CBE>BBC@CBCCCBBBBBBBBBBBBBBABBBBBBBBBBBBA>>9?;?A?A=>>
@ATNG8:01774:06545
GATGGTAGGACGAGCGTCTGAGAGGTACTCATTCGTTTCGGAAGAGACAGGTACGTTATTAGTTAATAGCGTACTTCTTTTTCTTGCTTTCGTGGTATTCTTGCTAGTTACACTAGCCATCCTTACTGCGCTTCGTTGTGTGCGTACTGCTGCAATATTGTTAACGTGAGTCTTGTAAAACCTTCTTTTTACGTTTACTCTCGTGTTAAAAATCTGAATTCTTCTAGAGTTCCTGATCTTCTGGGTGCGCTACAGTCTCTCTACCATCGATCTTGGTAAGTCT
+
44885:<A7@A@;;<==><;<=49.4445;?BACBAD>DF899:BBBCCCACCCCHACC?BBCACACCCCCCD@A?ABGED5BB?BCEE?;:;9796D=B@999?@AC=AA@??>BB@BBB@C@GAAACBBD?B@@8;;ABDCCCCCBCB@@@D@CCDABB?B@CDDDCCDBB>A;;;;.;=B=BBCCC0DC;;;8;;;;BBBBBB@CCCC5@AACC@B?CC8;;@??;;8;?AAABBB=AABB<BCCCCCDBACA@;;;BBBC@CAB@AB@A=B=CBADICD
@ATNG8:01736:06573
GATGACACGTGTGCTCTCTCGTACTCATTCGTTTCGGAAGAGACAGGTACGTTAATAGTTAATAGCGTACTTCTTTTTCTTGCTTTCGTGGTATTCTTGCTAGTTACACTAGCCATCCTTACTGCGCTTCGATTGTGTGCGTACTGCTGCAATATTGTTAACGTGAGTCTTGTAAAACCTTCTTTTTACGTTTACTCTCGTGTTAAAAATCTGAATTCTTCTAGAGTTCCTGATCTTCTGGAGATACACATGATACTCTACCATCGATCTTGGTAAGTCT
+
CCBBBC?DBBBBCBCDBCCCCCCCBBAA?ACCC>CC@CACCCCBCC@CCFBB?C?CBCB@D?CCDABBCCC>AACCB3BB?CAA@<@BAB?BBB?AA799:DAA=ABCCCBBB?AAA@B@BBB@BBBC?CCAA:>>A?@???@AAAA@@??:??>=AA<A=AAAAAAAAA<@@@@A6@<?=>?>>>/>A:9:07/////;66;8;DDC.:<<<A;B;>>:=?>@>>?=B:==???B688A=@???AAB??@@@>>>>>==><@??A@@A@:>:>D<@?AA
@ATNG8:01745:06597
GATGGTAGCAGACGTGACAGAGCGCCAGAAGATCAGGAACTCTAGAAGAATTCAGATTTTTAACACGATAGTAAACGTAAAAAGAAGGTTTTACAAGACTCACGTTAACAATATTGCAGCAGTACGCACACAATCGAAGCGCAGTAAGGATGGCTAGTGTAACTAGCAAGAATACCACGAAAGCAAGAAAAAGAAGTACGCTATTAACTATTAACGTACCTGTCTCTTCCGAAACGAATGAGTACGATGAGAGAGCTCTCTCTACCATCGATCTTGGTAAGTCT
+
?>;;.4444:::<>6;9?CCDCCCD?ABB?DBBBCE@D@<99AA?B>?B=B>ABCA@@@@1?<?BB???AAAAA=AACDCCC5BC@B5;;;*99A;5665<==<=8A?@@<@CC@CCBBBBGECCBBB@@AE@DFCC@BBBBBBBBAG@A0000@@>008C=BBBBBB>BC?CC=8==:??8:?:>BBCCC3BB?B>?A@@=>>*/+///7(.).9>>:9555<?AB>A>ABB<BA@>?A?@@AAAB:9:CABABA?@?>>>>8818A>>=>8819:>>;=000
@ATNG8:01748:06590
GATGGTAGGACGAGCGTCTGAGAGGTACTCATTCGTTTCGGAAGAGACAGGTACGTTTAATAGTTAATAGCGTAACTTCTTTTTCTTTGCTTTCGTGGTATTCTTGCTAGTTACACTAGCCATCCTTACTGCGCTTCGATTGTGTGCGTACTGCTGCAATATTGTTAACGTGAGTCTTGTAAAAACCTTCTTTTTACGTTTACTCTCGTGTTAAAAATCTGAATTCTTCTAGAGTTCCTGATCTTCTGGCGCTCTGTCACGTCTGCTACATCGATCTTGGTAAGTCT
+
5<<>=B@@=;45:<566=>>=BBEADBBBBBB?CBBE=BB>B?@@@B@AA=?A@;95)5499;;.5.5;;;?@@<??7;;@@@+;<@8;;;?4:;;9495/)//)////:=:>>=699BD<@?C?B699@>@B@@<A???=C@A996?>;=BBBABBC@;;:=A@<B<@BB9;9B>=9=55559$94=4;;AAA+66>==0665555555:49999(9999=5;5;?9996994;.4.5<:;<@459?;AB@ECA@@CA@@::;;;@@@@AC@@AAA@E=??@DDCB
@ATNG8:01775:06578
GATGGTAGTAGTACACTAGTCATACCAGAAGATCAGGAACTCTAGAAGAATTCAGATTTTTAACACGAGAGTAAACGTAAAAAGAAGGTTTTACAAGACTCACGTTAACAATATTGCAGCAGTACGCACACAATCGAAGCGCAGTAAGGATGGCTAGTGTAACTAACAAGAATACCACGAAAGCAAGAAAAAGAAGTACGCTATTAACTATTAACGTACCTGTCTCTTCCGAAACGAATGAGTACTACTCTCAGAGACACACTAATCGATCTTTGGTAAGTCT
+
:444.4:<=?D??>BBBCCCCBB;;7;::399;:@@=B>BBB@A@B=@@?A=??@;;;;;*;4;:@@?>@@988-7744444$4<39.555&555.5955::<;>4=89:29@A;@BDDDBBBCCCCBDEJC@BA@@>ABBBCCCB?C@C<<8;CBABCA@=@::49A=AA=B@<9A=BA>6<<<=ABDDC2AB?B??ACCBAB>A<??@@3:399;@@<@BBBBCC=A<???9>>?=@A?B@?998;87783338889:::87166222222'35::-////
@ATNG8:01728:06619
GATGGTAGATATATGCACGCTCTACCAGAAGATCAGGAACTCTAGAAGAATTCAGATTTTTAACATCGAGAGTAAACGATAAAAAGAAGGTTTTACAAGATCACGTTAACAATATTGCAGCAGTACGCACACAATCGAAGCGCAGTAAGGATGGCTAGTGTAACTAGCAAGAATACCACGAAAGCAAGAAAAAGAAGTACGCTATTAACTATTAACGTACCTGTCTCTTCCGAAACGAATGAGTACGTGTGACGTACGTGAGCTACCATCGATCTTGGTAAGTCT
+
:;<<056665;99555559<:::00*/7727054557<7:<<55596::-3-33333777'849888334:::;;1////////$/9380666*6//(/6935599/5/55/55548989669>BBBBBA@@A=ABBB?AAABBAAB?B@C;;7<ABBBCCD@CDBA?@;::49AA<BB@@A<?>>?BBBCB1??=ABBAAAB?>5;5888=3:37;@@@<@AA>>?>:><><<5:5438?@C?@?BBBABCA@;;:C???CBBBC?CBBBA@@A8?:??<@@@B
@ATNG8:01732:06645
GATGGTAGCTCTGCTCTGACTCTCGTACTCATTCGTTTCGGAAGAGACAGGTACGTTAATAGTTAATAGCGTACTTCTTTTTCTTGCTTTCGTGGTATTCTTGCTAGTTACACTAGCCATCCTTACTGCGCTTCGATTGTGTGCGTACTGCTGCAATATTGTTAACGTGAGTCTTGTAAAACCTTCTTTTACGTTTACTTCTCGTGTTAAAATCTGAATTCTTCTAGAGTTCCTGATCTTTCTGGGTGCGCTACAGTCTCTCTACCACTCGATCTTGGTAAGTCT
+
995>:=BCCA;;><;;<>>>?966=<<:=55525<>>3:>7909=?@=@A896ADD7;45;54.69<@@@;?>?@?BBCCB0;;89@CC;;9:>2559499.5599:<8<<<;;:99.55>397@===9999299=@;AAA@@CCB@99544449.9>>8>??B?ABCBB@@9949>@@@-;4;9?AAA3@A;;;/0.,),,,,,,53888,95455.5.5;64444444.4.44:;444)48990995555555//////////)//55/////)/4::4;555
@ATNG8:01733:06636
GATGGTAGCACGAGTCACTCATATCCAGAAGATCAGGAACTCGAAGAAGAATTCAGAATTTTTAATATAGAGAGTAAACTATTAAAAAGAAGGTTTTACAAGACTTCAACGTTTAACAATATTGCAGCAGTACGCACACAATCGAAGCGCAGTAAGGATGGCTAGTGTAACTAGCAAGAATACCACGAAATGCAAGAAAAAGAAGTACGCATATTAACTATTAACGTACCTGTCTCTTCCGAAACGAATGAGTACGATGAGAGAGCTCTCTCTACCATCGATCTTGGTAAGTCT
+
//9917899:99955555::<4555.//9)////551/49:///5::,//5<3////)/:::';6///833389333(3;99,3333$3;6;1888.88<28688(--(---7(.(.3366705588=?666<::::944.4;;@::??:;@CC;=9=00*000/785425<=CBB>BC:>87,33888/7733,/9999'661///77/..33.34866626,22399433266674:2...'.77(--2-,----...877822227777...)..336:55-5.22+4;=<
@ATNG8:01750:06603
GATGGTAGCTCTGCTCTGACTCTCGTACTCATTCGTTTCGGAAGAGACAGGTACGTTAATAGTTAATAGCGTACTTCTTTTTCTTGCTTTCGTGGTATTCTTGCTAGTTACACTAGCCATCCTTACTGCGCTTCGATTGTGTGCGTACTGCTGCAATATTGTTAACGTGAGTCTTGTAAAACCTTCTTTTTACGTTTACTCTCGTGTTATAAATCTGAATTCTTCTAGAGTTCCTGATCTTCTGGCGCGTATGTATGTCGCCTACCATCGATCTTGGTAAGTCT
+
@BCD@CCCBBBCDGCCCA@ACCCABBBBCB@@>ADDE?DD?B?BDDCBBC@CCCECAC@CCCD?C@CCCCDCCCC@CDDEE5BC@BCCC>BBCC?ABC@BB@BBBBCJACCBCLBCB@BBB@C@DCCCBBBC?CCCC@CBBBBBBBCCCCCBBBB@BBB?CC?B?CCCCCBCCC?B@@@@7A>C=;;:::*:BBBG=CCCCCCCBBABBBBC?C@@@D@C@AD?BBDCC??=@@CCCCBB>BAB>ACBBBCCDDCBBBBBB?B??<??@BBBBC@D@BB@BA@@
@ATNG8:01766:06602
GATGGTAGGCGACATACATACGCGCCAGAAGATCAGGAACTCTAGAAGAATTCAGATTTTTAACACGAGAGTAAACGTAAAAAGAAGGTTTTACAAGACTCACGTTAACAATATTGCAGCAGTACGCACACAATCGAAGCGCAGTAAGGATGGCTAGTGTAACTAGCAAGAATACCACGAAAGCAAGAAAAAGAAGTACGCTATTAACTATTAACGTACCTGTCTCTTCCGAAACGAATGAGTACCTCTCAGACGCTCGTCCTACCATCGACCTCTAGAAGTCT
+
9?CC@CDCAB@@@CLECCBBBCCCC?BBCACCIDBB@B@BBEBBBD@CC?C@BBBCCCCC3C@BCCCCCCCCCB9@@99999*9B=B=BBB9BCCACBBBECGAA?A@BB?BDD=@@BABBBBCBBBCCCCC?DCDC?BBBBAA@B@GADAA>ACCCCCBB?CCCACA?BC@AA@>BACBB;B>><>FCDC2BB?B>>>CCBBB?C>ABCC>>:>BEBB@BCAA@CC>@>@ED>C@@??BCCBBC?AA@CCCCBABCBBBB>BBB<@;>><>:::8ABA;?===
@ATNG8:01767:06618
GATGGTAGCGCATATCAGCGCAGCCCAGAAGATCAGGAACTCTAGAAGAATTCAGATTTTTAACACGAGAGTAAACGTAAAAAGAAGGTTTTACAAGACTCACGTTAACAATATTGCAGCAGTACGCACACAATCGAAGCGCAGTAAGGATGGCTAGTGTAACTAACAAGAATACCACGAAAGCAAGAAAAAGAAGTACGCTATTAACTATTAACGTACCTGTCTCTTCCGAAACGAATGAGTACTGCGTCTCACTCTCGCCTACCATCGATCTTGGTAAGTCT
+
ACCB?C99;;BB@@ADBCBB@@;;:.9@@8=>>>>?>A=AAABBBB?AA?A?AAABAAAA.;8;BBBCCCCHCF?DD<;:::*:A?C@CED:BBC@BBCCCBB@@>@@CC@BBB?BBDBBBCBBCCBAABBB?BCCC@BBCCCCCC@C@BCCACBBCDBBB?BBB@CE@CDACCC@CBCCC?CCB@CCCCD5BC?BBBCCCC@?=?=AAAB=?=?CCCC@BB@@@?@<@?BCG>CCC@CCCCBABBBCABBBBBBBCCCCC@CCC@CBBBCCCC?B?BDADBBB
@ATNG8:01772:06643
ATGGTAGCTCTGCTCTGACTCTCGTACTCATTCGTTTCGGAAGAGACAGGTACGTTAATAGTTAATAGCGTACTTCTTTTTCTTGCTTTCGTGGTATTCTTGCTAGTTACACTAGCCATCCTTACTGCGCTTCGATTGTGTGCGTACTGCTGCAATATTGTTAACGTGAGTCTTGTAAAACCTTCTTTTTACGTTTACTCTCGTGTTAAAAATCTGAATTCTTCTAGAGTTCCTGATCTTCTGGTGTCTGATCTGTATCACTACCATCGATCTTGGTAAGTCT
+
488.444444499;?B;56;9;66955=A6666>?>7@>7;7;BCCBCD?BBBBC?D?@@@A:C@BA@CB;;9A=@@A@B,@A=@BDE=A>:9196>7<@@BBBAAF@CDCCCABB>A@@@C@CCCCBBBB@BBDD?CBBBDCBBDBAABBCDC?CCC?CC?C?BBCCBCCCC@BCCFF<D@C;;;DDH5DCAAA:A@@AAABBBB@BEED5DBABB@B@BB>@@@BBBC?B?BAACCC@CBCACCCCCCHCBBCCCCC:::@C@CBBBCCAA?B@CD?B?99
@ATNG8:01731:06685
GATGGTAGTATAGAGCTCTACATAGTACTCATTCGTTTCGGAAGAGACAGGTACGTTAATAGTTAATAGCGTACTTCTTTTTCTTGCTTTCGTGGTATTCTTACTAGTTACACTAGCCATCCTTACTGCGCTTCGATTGTGTGCGTACTGCTGCAATTATTGTTAACGTGAGTCTTGTAAAACCTTCTTTTTACGTTTACTCTCGTGTTAAAATCTGAATTCTTCTAGAGTTCCTGATCTTCTGGGTGCGCTACAGTCTCTCTACATCGATCTTGGTAAGTCT
+
AABA:BABACCCCCCC;::B?CBFKE;;;C@@=@@??8??<@=@ACAABC?@A@DB?B@BBCB?B@CBABB??=B8BB===+??49773(38894;<@7BB>AABA??<?AAB===A;>?>:?;??>A>?==8=>==9>A?==>>>?AA==:776)/(/6/695=;@?????>==5::==>2=9>7:7777)39777)----366;77-555'2222:49388488999==6;65;;::;+//::177;AAA@@????@@@???>?>=:<@66167<<6::>>
@ATNG8:01748:06695
GATGGTAGAGTACAGGTGTAGTAGACCAGAAGATCAGGAACTCTAGAAGAATTCAAGATTTTTTAACATCAGAGAAGTAAACGATAAAAAAATAAGGGTTTTTACAGGACTCACGTTAACAATATTTGCAGCAGTACGCACTCAATCGAAGCGCAGTAAGGATGGCTAGTGTAACTAGCAAGAATACCACGAAAGCAAGAAAAGAAGTACGCTATTAACTATTAACGTACCTGTCTCTTCCGAAACGAATGAGTACACATCGTCATGTCGTGCTACCATCGATCTTGGTAAGTCT
+
4:::555587;;;//)/////999>?8<<@495////)/)/:7/444.33-3-33-334====&>84//66----(-,66/,-///66666#68066.7888'5555+2........3.55.5222'268;<866///66698;8=7798=77765693>6A8807><<;;;@;@>>656;<>955527796>)225.....&.5....335599/5022255:,22===5::::444.4.377.6//)///9:;:;;=:988//////4:<;;;<8544988772738839343
@ATNG8:01775:06656
GATGTAGGCACTGCGCACTCATCCCAGAAGATCAGGAACTCTAGAAGAATTCAGATTTTTAACACGAGAGTAAACGTAAAAAGAAGGTTTTACAAGACTCACGTTAACAATATTGCAGCAGTACGCACACAATCGAAGCGCAGTAAGTATGGCTAGTGTAACTAGCAAGAATACCACGAAAGCAAGAAAAAGAAGTACGCTATTAACTATTAACGTACCTGTCTCTTCCGAAACGAATGAGTACATAGATATACGTATAGCTACCATCGATCTTGGTAAGTCT
+
BBBDC@@>A;96CBBBCDCBBBCC>CBB:AA@C;;4:=AAABBAA=AA7<6;A@BCDCC1B<@@@>??A@BBC>B874CDD3BB?B?BDC:CCC?C?@?A>==9+/*.7355858878@>8;;???ABA>>:>??A<@@@@===@:>==>C@CBBBCC??<??AA@A?>>8=993:::::,9@>:>@?>?/;;5;;;>:::88197<>9838<@@@>>9=?>;9;>8=:>BB;BBB>??AB???????BBA?@@A???>>>@@@=?:;:@:;:>D=@@8;;??
@ATNG8:01728:06744
GATGGTAGTCTCAGATAGTCTATAGTACTCATTCGTTTCGGAAGAGACAGGTACGTTAATAGTTAATAGCGTACTTCTTTTTCTTGTCTTTCTGTGGTATTCTTGCTAGTTACACTAGCCATCCTTACTGCGCTTCGATTGTGTGCGTACTGCTGCAATATTGTTAACGTGAGTCTTGTAAAACCTTCTTTTTACGTTTACTCTCGTGTTAAAAATCTGAATTCTTCTAGAGTTCCTGATCTTCTGGGTCTCTCTCTCACGCACTACCATCGATCTTGGTAAGTCT
+
55<<5;ADBC;96<<<<BA;ABBCCC;9959@;@>@DGCDAB?BCCCBCB@BCCCCAC@AA;;69499=<<<><<.40:::,<@<000=<5.000?:??B8?C>AA@BAC@CCCBBBCBABCC@D?CCCCDDBB@BBBB?BABBCCCBBAAA@@@@B>@@@>BC?B?BBBBBBCBD@CCCDD;B?B<;;;;;*;@@@@;@CCBBBCCCCACCCC5C;;<D@BAEF@CCDDCCC?C@CCCBBC@BBCB=BAAABBBA@@CBCCCBA@D@CBDCCCBB@B@BB@DCBC
@ATNG8:01737:06714
ATGGTAGCTCTGCTCTGACTCTCGTACTCATTCGTTTCGGAAGAGACAGGTACGTTAATAGTTATAGCGTACTTCTTTTTCTTGCTTTCGTGGTATTCTTGCTAGTTACACTAGCCATCCTTACTGCGCTTCGATTGTGTGCGTACTGCTGCAATATTGTTAACGTGAGTCTTGTAAAACCTTCTTTTTACGTTTACTCTCGTGTTAAAAATCTGAATTCTTCTAGAGTTCCTGATCTTCTGGATATGAGTGACTCGTGCTACCATCGATCTTGGTAAGTCT
+
//45:88@455<<<=A;5555555555;7//,/;;;5<=<=:<BBB@;;8><>>@:B?BB;;6<BBBCBC;;;=;;;;;*;@>BBDD>A;00)0/92774;;<==>;===>?=?>:@@@=A@BCBBBBBDABBCG@GCCCCBBBDCBBBBBBC?CCD?CC@C?BCEBBBBBE?CBBBC9C?B@CBHHD5CCBBB;B;;;;<BA@@?BBBB0B;;;B?B?A@?ABCCHEH@B@BCBCCD@CCC?CCCCCCEBDCBDCCABACAA<ACBBBBBB>A>AC@EBBB
@ATNG8:01747:06730
GATGGTAGCACACGAGATCTCATCGTACTCATTCGTTTCGGAAGAGACAGGTACGTTAATAGTTAATAGCGTACTTCTTTTTCTTGCTTTCGTGGTATTCTTGCTAGTTACACTAGCCATCCTTACTGCGCTTCGATTGTGTGCGTACTGCTGCAATTTTGTTAACGTGAGTCTTGTAAAACCTTCTTTTTACGTTTACTCTCGTGTTAAAAATCTGAATTCTTCTAGAGTTCTGATCTTCTGGCGCGTATGTATGTCGCCTACCATCGATCTTGGTAAGTCT
+
AABB?BBBDABB@A@BBCCBA;66<@ABCCBB@;99?6>><A<@ABBCAB<AB;9;;@:@@@@5@8@<CBCDBAB9BB>C?1@A?BBB?6B<@@=??B@BB99:@???<??@@A@??;?AA>B?B@@A>888=CABA;@@??>>888?AA?>>?>9@BB6@@<@;?9::>=CCC9:;BBB7B>B5;;;;;*;?@@@8@BB>@?>??=4:;:;':99:<8==>?=?BBB??@@BBBBBAC<??A<=>=9:999@A?:;::::<;:58///58773968859<//
@ATNG8:01776:06709
ATGGTAGGTGCGACATGAGTGTATCCACGAAGAATCAGGAACTCTAGAAGAATTCAGATTTTTAACACGAGAGTAAACGTAAAGAGAAGGTTTTACAAGACTCACGTTAACAATATTGCAGCAGTACGCACACAATCGAAGCGCAGTAAGGATGGCTAGTGTAACTAGCAAGAATACCACGAAAGCAAGAAAAAGAAGTACGCTATTAACTATTAACGTACCTGTCTCTTCCGAAACGAATGAGTACTGCGTCTCACTCTCGCCTACCATCGATCTTGGTAAGTCT
+
-67)444.99555>===;@>?9955.5554344.4:44.4.5:<<@=B?BC@C@CBA;;;;;*;@CCCCFCCHBBA<BBBBB>BBBB?B<@@@8@AA?ABB@?>B;;5::@@=BCC@CCCCCBBBECCBABBCE@BBBB?BABBCCCC?D@DAA?BBBAA@CC?BBBBBB?BB@CBB?@@==<3=::4:BBBB3BC?BABACBBAA<?:==AA1818>BAB@CCBBBAA>@@CCD=CCC?BBCCCCBBBBBBBCCCCBCCCAA>ACC@DBBBDA@A?D@CC?CBBB
@ATNG8:01743:06798
GATGGTAGTCTCAGATAGTCTATAGTACTCATTCGTTTCGGAAGAGACAGGTACGTTAATAGTTAATAGCGTACTTCTTTTTCTTGCTTTCGTGGTATTCTTGCTAGTTACACTAGCCATCCTTACTGCGCTTCGATTGTGTGCGTACTGCTGCAATATTGTTAACGTGAGTCTTGTAAAACCTTCTTTTTACGTTTACTCTCGTGTTAAAAATCTGAATTCTTCTAGAGTTCCTGATCTTCTGGACGACGCGCACTGACACTACATCGATCTTGGTAAGTCT
+
5:557<:<?::9;=999:;999;;;;@<=A9;4<;;;09C<=:==;A;;>9=>>;9257<@>C@B@CHD@@9949.44888'44.55=>5<<=?8<>@=@B89:ABDI@BBCCDCCC?BBC@C@DCBBBC;;8;BAB@CBCBCBBBBBBB@@ABB?BBA=AA<?5;;@A<<@00+0@BDD;B>@999999(:B@BC>AAAACCC@@@?CCBC3C@@AB?B>BB=A@@;;;B@C>AAB@@@?AAD@CGEBBABBBC;;<DCBBDDC@A@BBBCF?C@CC?CAAB
@ATNG8:01748:06758
GATGGTAGCTCTGCTCTGACTCTCGTACTCATTCGTTTCGGAAGAGACAGGTACGTTAATAGTTAATAGCGTACTTCTTTTTCTTGCTTTCGTGGTATTCTTGCTAGTTACACTAGCCATCCTTACTGCGCTTCGATTTGTGCGTACTGCTGCAATATTGTTAACGTGAGTCTTGTAAAACCTTCTTTTTACGTTTACTCTCGTGTTAAAAATCTGAATTCTTCTAGAGTTCCTGATCTTCTGGATACACTCATGTGCACCTACCATCGATCTTGGTAAGTCT
+
4444.44;<==A@;===666<<<66599;45506>=>7>>?B<;@B@BBC?CCBAA?@?C@@@>B?@A@@995;;6999==0@A?BBBC=C9:97@=><@@?@ACCBC@CC@?AAA=9<@@<A@CDDDCCCC?BBCCL@CCBCCCCEBBB@@@@<@AA=BB?B@CCBBCDCAA<AABBB9B>B?CBCCC5DMCCC=CAA@@@AAAA?BBBB2BBBBC?C?BC>AAA;;:@=A?@@@CBB=AAC?CBBBDBBB@;;;DCBD@BBB?BA?@?BBB?B?A@=A;;;
@ATNG8:01752:06765
GATGGTAGTGTGGTCTCTGAGAGTAGTACTCATTCGTTTCGGAAGAGACAGGTACGTTAATAGTTAATAGCGTACTTCTTTTTCTTGCTTTCGTGGTATTCTTGCTAGTTACACTAGCCATCCTTACTGCGCTTCGATTGTGTCGTACTGCTGCAATATTGTTAACGTGAGTCTTGTAAAACCTTCTTTTTACGTTTACTCTCGTGTTAAAAATCTGAATTCTTCTAGAGTTCCTGATCTTCTGGGATGTGTGCGCAGTGCCTACCATCGATCTTGGTAAGTCT
+
48::7<9;7</0)/7///55555555<555;:=7=555(4;5:7;>@>@DCBBCCAB?CHECCC@D@CECFICCBC@DCDFD5BBACBCB<B@@A,0/<8<A@CBBBBB@BFGCCBBC@BBB?B?CICCCCBB@BCDD@BBCCCCCCCCCCCCBB@BCC?CB?B?CBBCBCCCFBCEECC;CBF@CCCCC3CFCDC>BACBCCCBBB?BBBC5BAAAA=A=AA?ABBEDBB?B@BBBBDD>A@AA:A:;;ABBDDCBCCBB?BBB@CBBDDCBA>CADD@CBBB
@ATNG8:01757:06766
GATGGTAGCTCTGCTCTGACTCTCGTTACTCATCGTTTCGGAAGAGACAGGTACGTTAATAGTTAATAGCGTACTTCTTTTTCTTGCTTTCGTGGTATTCTTGCTAGTTACACTAGCCATCCTTACTGCGCTTCGATTGTGTGCGTACTGCTGCAATATTGTTAACGTGAGTCTTGTAAAACCTTCTTTTTACGTTTACTCTCGTGTTAAAAATCTGAATTCTTCTAGAGTTCCTGATCTTCTGGTGTCGTCTATCATGTACTACCATCGATCTTGGTAAGTCT
+
////)//88/56<==BB;66<99959.55;;///;;;8;=:=9;?CC;99:A?>B>7?;@AAA?B?BCCDBA@@B=@@@@@0?@<?@DD>A9<<,//74774;:455;7;?@@@=BB>A@@<@?BBBBBA;;6;AAA?CCDCCCCDD@A@CCCBC?BBC@BC@C>A@@A@A?9976>>@@2@9>:>@EAE1@=000+0/79995555.5;;=*;;;;;5;85506;:>===;>9??CBBA<?@B>BBCCCCBBBCDCAA@BAABB>B@@@CBBB@DACBACECF
@ATNG8:01761:06784
GATGGTAGTAGTACACTAGTCATACCAGAAGATCAGGAACTCGTAAGAAGAATTCAGAATTTTTTAACATTCAGAGAGTAAAACGATTAAAAAAAGAAGGGTTTTTACAAGACTCACGTTACAATATTGCAGCAGTACGCACACAATCGAAGCGCAGTAAGGATGGCTAGTGTAACTAGCAAGAATACCACGAAAGCAAGAAAAAGAAGTACGCTATTAACTATTAACGTACCTGTCTCTTCCGAAACGAATGAGTACGAGAGAGCACACGTGTCTACCATCGATCTTGGTAAGTCT
+
4844.55===?<;;555<999444459;;69=0.-5(,(,,,,,-(/74::3:54444.44444#45888799/////////&/633,377777#7:4:=6====$333,3333388/0*///(/67158;:ABBAAABDBAAAB?BBBB?A@@@>?>B?A?BAA>ADBCBAAB?DCDA==:>A:<=>566BBD:><<69:9::.:D<@@??CBAAA;><===@7;5;BCAB?BBBBAAA?C?BBB>BCB?BBBBBCCBBAAC>>=BBA@BAB>>>BB?BA@;<=881::?D?BBCB
@ATNG8:01762:06790
GATGGTAGTCTCAGATAGTCTATAGTACTCATTCGTTTCGGAAGAGACAGGTACGTTAATAGTTAATAGCGTACTTCTTTTTCTTGCTTTCGTGGTATTCTTGCTAGTTACACTAGCCATCCTTACTGCGCTTCGATTGTGTGCGTACTGCTGCAATATTGTTAACGTGAGTCTTGTAAAACCTTCTTTTTACGTTTACTCTCGTGTTAAAAATCTGAATTCTTCTAGAGTTCCTGATCTTCTGGAGATACACATGATACTCTACCATCGATCTTGGTAATTCT
+
48885::AABBAACBBBCDCBBGCCCBB@@A@=;;;D?CC@BACCDCCAA?ABAACAC?BA;;6;;@@@<<?>:@499<<<,9;59:CC=@;@?:>@CACC?AACDBB@CCCBBCCC@BCC@C?CCCCB@@C@CBBB@CBBBCBCBCAAACCCCC@BBB@CC@C@BBDBBBCBB>A@@@@7@>A5<<@@@,A@A@@;BABAACECBB?AAAA0BBBCC@C@CB?BBBAA@B?C?AAABBB?AAB@CCCBBCCDDDDBBABBCCCC@B?>>????=?<AA<@>@@
@ATNG8:01770:06772
GATGGTAGCAGACGTGACAGAGCGCCAGAAGATCAGGAACTCTAGAAGAATTCAGATTTTTAACACGAGAGTAAACGTAAAAAGAAGGTTTTACAAGACTCACGTTAACAATATTGCAGCAGTACGCACACAATCGAAGCGCAGTAAGGATGGCTAGTGTAACTAGCAAGAATACCACGAAAGCAAGAAAAAAGAAGTACGCTATTAACTATTAACGTACCTGTCTCTTCCGAAACGAATGAGTACTGCGTCTCACTCTCGCCTACCATCGATCTTGGTAAGTCT
+
55<<8BBAABCBBB<B<<<>@A@BE::;@=B@@@BA>A?BAA;;8?:@A?B?AA?@>CBD3B>BABBBBB999?8=;?>>>>1>B?B=BBB:BBB=<;=BCCIDD?A?@C@CCC@CD@ABBBCDCCCDCCCB@BBAA>AABBCCCC?D@CBA?ACCCCBBD@BCAAAB?BA?BBB;@?889+3775779999%9@=ABBBCABBE:>:===A8=:>>CBC@CC@@@BA>A@BBB=BDC?BABCCCBBBBBBAAECCCBBBBC@CCB?BAAABA@@=A?AB?CAAA
@ATNG8:01740:06846
GATGGTAGCGCATATCAGCGCAGCCCAGAAGATCAGGAACTCTAGAAGAATTCAGATTTTTAACACGAGAGTAAACGTAAAAAGAAGGTTTTACAAGACTCACGTTAACAATATTGCAGCAGTACGCACACAATCGAAGCGCATTAAGGATGGCTAGTGTAACTAGCAAGAATACCACGAAAGCAAGAAAAAGAAGTACGCTATTAACTATTAACGTACCTGTCTCTTCCGAAACGAATGAGTACCTCTCAGACGCTCGTCCTACCATCGATCTTGGTAAGTCT
+
AABD@C9;;=CCCCCCCCCC@@@BB=BBC@CCCCDD@C?CBCCCCC@CC?A@BBB>>>@@0><@@BBBBBE;::/;A;;;;;*;@@B@BBB<CBB@BCCCCBD@@<@?BB?BDD@CCCCBBBC@AA?@?@BB>BCBB@BEEDCC>B>B@CCC?CCCBBBBC@CBBBBB?CC@DCC?DB??@:>AA?ABBBB3DA?BBBBBAA@C:::;BBB>A?AACBA?BA?@?BB@B?BCC<ABD@DCBBAAA?BBBBBBBBBBBBBBB?BCD?BABBBBBB>B?AA@C>>>
@ATNG8:01741:06820
GATGGTAGTCTCAGATAGTCTATAGTACTCATTCGTTTCGGAAGAGACAGGTACGTTAATAGTTAATAGCGTACTTCTTTTTCTTGCTTTCGTGGTATTCTTGCTAGTTACACTAGCCATCCTTACTGCGCTTCGATTGTGTGCGTACTGCTGCAATATTGTTAACGTGAGTCTTGTAAAACCTTCTTTTTACGTTTACTCTCGTGTTAAAAATCTGAATTCTTCTAGAGTTCCTGATCTTCTGGTCTACTACACTGTACTCTACCATCGATCTTGGTAAGTCT
+
5:<<7<@BBBBBBB@A@BBA>CCBBBBB@@AB?@?AL>CB>B=B@CBBBB?BCDBB?A?B>00+/299:===?=<54:::;);;5:;@A9?;<>8<>==<@79:@A?@<@BBBBBBC@BCC@D@CDBBBCCC?BCCC?CBBBCCCBABBA::;BC@BBC?BB>A?A@@ABBCDDABBBEE<B?B>;;;;;*;;BBJ>ECCDDCCCBC>BBAB2AAAACAC@CE@BCCCBBC@B?AAACFC@AAC@BBBBEFCBACCCDFBBACCC@CBBBBBBB?B@B?=B@??
@ATNG8:01745:06838
GATGGTAGTACATGATAGACGACACCAGAAGATCAGGAACTCTAGAAGAATTCAGATTTTTTAACACGAGAGTAAACGTAAAAAGAAGGTTTTACAAGACTCACGTTAACAATATTGCAGCAGTACGCACACAATCGAAGCGCAGTAAGGATGGCTAGTGTAACTAGCAAGAATACCACGAAAGCAAGAAAAAGAAGTACGCTATTAACTATTAACGTACCTGTCTCTTCCGAAACGAATGAGTACGATGAGAGAGCTCTCTCTACCATCGATCTTGGTAAGTCT
+
<<BB?BCDDFCF;;6=<<<@<<;;;9=;;6;;95566;5;==<;@@=AA;@9<@;455999#97@>?D@>BCCCC=BB:::::*:B=B=BBB;CCCADAABDCCCB@B@CC?ADD@CBCCCBBCCCC@@@BCGAICCC?BBBBCBBB?CADBA>ACDCCBCB?BBBDCC?CC@BBB?AABAA<BAA>ADDDD3BB?ABBBCBBBD<><?@AA>B?BBCCB@BB;;;@@@B?BBE@BBB?BBCAAACCCAA@C>>>BBA@@@>>>AD@CBBBBA>>;A?AB?C@@@
@ATNG8:01748:06821
GATGGTAGAGTATGCATGTGTATCTCCAGAAGAATCAGTAACTCTAGAAGAATTCAGATTTTTAACACGAGAGTAAACGTAAAAAGAAGGTTTTACAAGACTCACGTTAACAATATTGCAGCAGTACGCACACAATCGAAGCGCAGTAAGGATGGCTAGTGTAACTAGCAAGAATACCACGAAAGCAAGAAAAAAAGAAGTACGCTATTAACTATTAACGTACCTGTCTCTTCCGAAACGAATGAGTACTACTCTCAGAGACACACTACCATCGATCTTGGTAAGTCT
+
//::+//<=@A@556;<<<=666>992544.4939;<@::5:A;<:@A7:;?C@CBCBCBBB5B=@@BDBBBCCCC09555555$597<8==<.9//)/7///>;;;:>8:8383313888:<:=>A@@>??;@=BAAA>A@@@@A@C?C=@;;7;@AAACBA?ACCCCB?BB????9:0@@@7=00+0000000#08638333::==>=?472>9>;?BFDD?BB@:;9@<@69:B=B@@=@@@@?ABBBBCCCBBCCB???C::9AA:=?900:95(/(/93:==A
@ATNG8:01732:06887
GATGGTAGTACATGATAGACGACACCAGAAGATCAGGAACTCTAGAAGAATTCAGATTTTTAACACGAGAGTAAACGTAAAAAGAAGGTTTTACAAGACTCACGTTAACTATATTGCAGCAGTACGCACACAACCGAAGCGCAGTAAGGATGGCTAGTGTAACTAGCAAGAATACCACGAAAGCAAGAAAAAGAAGTACGCTATTAAACTATTAACGTACCTGTCTCTTCCGAAACGAATGAGTACGAGAGTCAGAGCAGAGATCGATCTTGGTAAGTCT
+
5888255::9;;00/99<=B@A@@@:;;=9==>;;;7;8;;=::::8;;7<9<B?@@CCC1B?AA=>>BA666;8>@??CCC196:@:>;>0>@@?BCBCBAA@@;@?BA@@BA?AAACAACCEBEBB::7>/81774:888====8=7=<<6:9:333:<7::::==5//(.67367222'23249::::*9927.//9/.37,33(3855.5.5222626655:>>=@9:;:1;00*08888<<99885=A88:=<888>><@AB>=>?B?BB<?=BB
@ATNG8:01736:06881
GATGGTAGCATCATGCATATCTCACCAGAAGATCAGGAACTCTAGAAGAATTCAGATTTTTAACACGAGAGTAAAACGTAAAAAGAAGGTTTTACAAGACTCACGTTAACAATATTGCAGCAGTACGCACACAATCGAAGCGCAGTAAGGATGGCTAGTGTAACTAGCAAGAATACCACGAAAGCAAGAAAAAGAAGTACGCTATTAACTATTAACGTACCTGTCTCTTCCGAAACGAATGAGTACTGCGTCTCACTCTCGCCTACCATCGATCTTGGTAAGTCT
+
<@?@<@ABBBBAA??;B;;;<<=5515<<5<<;999.4.//////;6::6;=AA444989'86;887;;>/////&/679:::*5505:>=>2>;?:::9?@@@;;59299.9AD@CCBBBBBBAAAB@@@@?=@:9:<@>>@CCCC@C@C;;69A@>@?BC@CBBBC@9;;<00/58;;==,333,33337'3?6A=BCBBA?@<@=;::@9=8:;@@@<@@@@@@A=A?ADA:A9959AAACCC???ABBBB@@@BBCDC@CGE@::;BBBBB@C?<<8;;;<
@ATNG8:01756:06890
GATGGTAGTGATACAGATCAGACACCAGAAGATCAGGAACTCTAGAAGAATTCAGATTTTTAACACGAGAGTAAACGTAAAAAGAAGGTTTTACAAGACTCACGTTAACAATATTGCAGCAGTACGCACACAATCGAAGCGCAGTAAGGATGGCTAGTGTAACTAGCAAGAATACCACGAAAGCAAGAAAAAGAAGTACGCTATTAACTATTAACGTACCTGTCTCTTCCGAAACGAATGAGTACCTCTCAGACGCTCGTCCTACCATCGATCTTGGTAAGTCT
+
CBBB?BCBBBACCCBBBCA<<<<<:4999499;:A?<@@@@@BCAB=???B?::9>8;;<+<6::=773A>:=:3:895===(::5;8<==2AAA@BBCBBBBCB?B?BB?BBB?BBBBCCCCGGHFAAABA>ABBA>AAAAAA??;A>C;;7;A@@CBBB@BAAA@@<?A?AAA?B877A9@7717>>??1?C?B@A@C@==@5:5999A2728>ABA?BCB@@@?3:39>>9@BF?CCBBCCC@B???BBCCCBBB?@@198>:>?===@;;4?;@?;?DBB
@ATNG8:01775:06877
GATGGTAGAGTAGTCATGTGTATCTCCAGAAGATCAGGAACTCTAGAAGAATTCAGATTTTTAACACGAGAGTAAACGTAAAAAGAAGGTTTTACAAGACTCACGTTAACAATATTGCAGCAGTACGCACACAATCGAAGCGCAGTAAGGATGGCTAGTGTAACTAGCAAGAATACCACGAAAGCAAGAAAAAAGAAGTACGCTATTAACTATTAACGTACCTGTCTCTTCCGAAACGAATGAGTACTGTATCTATGTGTGCGCTACCATCGATCTTGGTAAGTCT
+
4:<>>C@>=A@0//99::;<55555945445<<:;;@4;54=@@?::65A8>?ACC9:;:;$;6AB@BA<EEFDC>CBBBDDC5CC@D@CCC9B;;7;CBA@@@;;6:???=@CC?BBABBDCECBAKCCBBB?BCAA>BABCD@@@AD@BA@?@DCDBCDD@BBB????BB?BBB>AABCF?BA@;998989%9@<A???FBBBB?B??B??;?=??B;;6;A;;;DHAC?BBE>EED?BBBBBBCCCCCBCBABBBCCDCAAABC@DBBBBBB?=@7BB>BCC@
@ATNG8:01739:06904
GATGGTAGCGCATATCAGCGCAGCCCAGAAGATCAGGAACTCTAGAAGAATTCAGATTTTTAACACGAGAGTAAACGTAAAAAGAAGGTTTTACAAGACTCACGTTAACAATATTGCAGCAGTACGCACACAATCGAAGCGCAGTAAGGATGGCTAGTGTAACTAGCAAGAATACCACGAAAGCAAGAAAAAGAAGTACGCTATTAACTATTAACGTACCTGTCTCTTCCGAAACGAATGAGACCTCTCAGACGCTCGTCCTACCATCGATCTTGGTAAGTCT
+
4:::.4555<=BB@@ABBBBBB???6@BB@BBA@99.5.55::9985885:599<<<<<<*<8@>?@A>BACCD:@>>>?>?*>?:?4999&5<>7<<;55/:/0)/377289<7;;;<<?;??@@BCBBCB@;<;:49=>;;;==8<5595.5<==?@@@;=AA@@@>AC@BBB?BBBBC<@?>8>>AAA2AB?BDBBCBBAC4947>>>193879:=<@9955995:3:9:0944.45;;;<:??>;88:98;73333.38949334=?==:>27717777
@ATNG8:01739:06933
GATGGTAGAGAGACTGTAGCGCACCCAGAAGATCAGGAACTCTAGAAGAATTCAGATTTTTAACACGAGAGTAACGTAAAAAGAAGGTTTTACAAGACTCACGTTAACAATATTGCAGCAGTACGCACACAATCGAAGCGCAGTAAGGATGGCTAGTGTAACTAGCAAGAATACCACGAAAGCAAGAAAAAGAAGTACGCTATTAACTATTAACGTACCTGTCTCTTCCGAAACGAATGAGTACGATGAGATCTCGTGTGCTACCATCGATCTTGGTAAGTCT
+
48:<7=BDDDDBBBA@@BCDGCCCC?BAA@CBBBBB=A=AAB:;:@=>>9>;9:9?>A?A1A:>>BB=>?900*/67::<<+<<7<.999&9AC?CDDBCCCDD@F@BB?BBE?BCCCCCCCCBBCBBBCC@CBBB?ABBBBCBB?C@CAB@BBCECBBB?CCBABCACC?>>??BBBBB=BBB?BBDDE3BB?AAABA?@@@<@588??5;6;?BBB@CD@A@KD>A>A@A9@BA<???ABACCAAABBBB?;;<AA;;;ABC===>==@>=1818=9@AAB
@ATNG8:01766:06915
GATGGTAGCATCAGTGCATATCTCACCCAGAAGATCAGGAACTCTAGAAGAATTCAGATTTTTAACACGAGAGTAAACGTAAAAAGAAGGTTTTACAAGACTCACGTTAACAATATTGCAGCAGTACGCACACAATCGAAGCGCAGTAAGGATGGCTAGTGTAACTAGCAAGAATACCACGAAAGCAAGAAAAAAGAAGTACGCTATTAACTATTAACGTACCTGTCTCTTCCGAACGAATGAATACCTCTCAGACGCTCGTCCTACCATCGATCTTGGTAAGTCT
+
00//177//-///////:55566;;;@76668<:::54058<;;<<::49<04048887877)84:;=::::::98/8755555$5<7=:@@@2===9<;>>=<<<<5:5:85:<<8=<<<@@@@?:99=>>44.4:33-3339:833,4688838833344<7<:=<8828713//(////;3;;;6/88777$52-2555:;>@999:222@6C6;;AA@:A99995C?B:>=7444-33;045=7993333:::===<8=48>>788<>????<?<?B<>>==
@ATNG8:01766:06943
GATGGTAGCTCTGCTCTGACTCTCGTACTCATTCGTTTCGGAAGAGACAGGTACGTTAATAGTTAATAGCGTACTTCTTTTTCTTGCTTTCGTGGTATTCTTGCTAGTTACACTAGCCATCCTTACTGCGCTTCGATTGTGTGCGTACTGCTGCAATATTGTTAACGTGAGTCTTGTAAAACCTTCTTTTTACGTTTACTCTCGTGTTAAAAATCTGAATTCTTCTAGAGTTCCTGATCTTCTGGGTGCGCTACAGTCTCTCTACCATCGATCTTGGTAAGTCT
+
BBBD@CBCBBBCCDBCCBBCDGDCECCCECBA?BBBB>DC@C@BCCCCBA?ACCCCABABEDD@DACCBBB@@;@<?CEDE59;;9BAG>C@A?496;8<B>@@BBBG@CCECBBBB?BBB@C@DDA@ACBB?BCCB@CCBBBBBACCBBBBBBC@DBB@BB?B?CCCCCCCDD@CCCCC;CAC@CCCCD5CCCCC=CBBAABBBBB@CCBB3B;;;CAC@CD@BBBCCCD@C?BBBBBB=A@AA<ABBEDCBCBCCCBBBBABC?@@@BCBBB@F@CC@DBBB
@ATNG8:01750:06983
GATGGTAGTGATACAGATCAGACACCAGAAGATCAGGAACTCTAGAAGAATTCAGATTTTTAACACAGAGAGTAAACGTAAAAAGAAGGTTTTACAGACTCACGTTAACAATATTGCAGCAGTACGCACACAATCGAAGCGCAGTAAGGATGGCTAGTGTAACTAGCAAGAATACCACGAAAGCAAGAAAAAAGAAGTACGCTATTAACTATTAACGTACCTGTCTCTTCCGAAACGAATGAGTACCTCTCAGACGCTCGTCCTACCATCGATCTTGGTAAGTCT
+
79996;<C@@@;;;::;55569999.55:.55;:@:5:9;77/0/;699696=:444;;:'8366//////9777.3333999)33//5:99.6///6///6///(..35056725557<<;;;;665<999;@@;;49<<795:?9??A??<?@A???BB?CCB?A?ABB<>>A6774:>6===6:999=>%><>;B;@BBAAA;><><>>3;4:;@@@?BCCLCCC?A;?;>8>00,0???ABB?@@?CCBBABBCCC??;;>>188===>??;B?AD=AAAA
@ATNG8:01750:06986
GATGGTAGCGCATATCAGCGCAGCCAGAAGATCAGGAACTCTAGAAGAATTCAGATTTTTAACACGAGAGTAAACGTAAAAAGAAGGTTTTACAAGACTCACGTTAACAATATTGCAGCAGTACGCACACAATCGAAGCGCAGTAAGGATGGCTAGTGTAACTAGCAAGAATACCACGAAAGCAAGAAAAAAGAATTACGCTATTAACTATTAACGTACCTGTCTCTTCCGAAACGAATGAGTACGATGAGAGAGCTCTCTCTACCATCGATCTTGGTAAGTCT
+
;=;;05555==CCCBB;;;ABBAD@DCB@DCD=;;BDBDDBDAA@?AB@D?ABBBBBBB5CADCDFCCCC@@A8A@?A?@@0@C?C@BDD<DDDACHFCCCB@@<@@@@=@AB=@AABCBBCCCDCBBBBC@CCDD@BA@@@@@@;A?D;;;=ICCBB;:7;AABAA>@@=?@@4::ABA==>=9::9999%9@<A@CCBBBBB>A>ABBE@B@B@C@@=@B@@@CD?B?BBA<AAA?AAA???BBBBCDCDBABBBBBB>>>BC?BBB>>>?>3<8;;*00<<
@ATNG8:01759:06950
GATGGTTGCTCTGCTCTGACTCTCGTACTCATTCGTTTCGGAAGAGACAGGTACGTTTAATAGTTAATAGCGTAACTTCTTTTTCTTTGCTTTCGTGGTATTCTTGCTAGTTACACTAGCCATCCTTACTGCGCTTCGATTGTGTGCGTACTGCTGCAATATGTTAACGTGAGTCTTGTAAAAACCTTCTTTTTACGTTTACTCTCGTGTTAAAAATCTGAATTCTTCTAGAAGTTCCTGATCTTCTGGGCAGACTCTCACACGCCTACCATCGATCTTGGTAAGTCT
+
<BBB?B>BB:69CCBCCBBBAAAAABCB><00*0;;:4<>6;65:@;;;@=<;5555)575//9)/)///:=>?7;;666>><(444)49;<25565.559455.599:<<8<996ACBA?A@@<?8?=>@@>@D=ABBB?B@@@@@@@AABAAAA@A=AAA@B6;5;AA;;9CAA<@99999(9<B295;<<)66A<>)669555555549999(944551/5::4/----(-83:)//;544.4455)5555<<<@?<<<>6605;;.454894494;9==8<90/
@ATNG8:01777:06969
GATGTAGACATATCGTACTCTCTGTACTCATTCGTTTCGGAAGAGACAGGTACGTTAATAGTTAATAGCGTACTTCTTTTTCTTGCTTTCGTGGTATTCTTGCTAGTTACACTAGCCATCCTTACTGCGCTTCGATTGTGTGCGTACTGCTGCAATATTGTTAACGTGAGTCTTGTAAAACCTTCTTTTTACGTTTACTCTCGTGTTAAAAATCTGAATTCTTCTAGAGTTCCTGATCTTCTGGGTCTACGCTCGTCGCGCTACCATCGATCTTGGTAAGTCT
+
BABBBBBBCDDD?AAELFAABCAMCB@BA;;7;BDB=CC@C@CCCAAAB?BBBCC?B?BBBB?B@BBABBBBAA=ACDEC2BB?B@?@<@A@A@CBB?BC@>>?C??<?BBAA>@@;@>D;C:;=;??A?A<A>@>:@@@A>>@??>>?A@@@A<;=;<>>;A<AA???AAAB7;;ABB5@<A588@A@/@@AAA:A>=====>>>=CCBC/B;;;B=D<AA:>>@@=>=:>9=>=??@=??@D;AA??@A??>>>?@?@?@?A<=>=A??;;8;=??<?@??
@ATNG8:01759:07025
ATGGTAGGACGAGCGTCTGAGAGGTACTCATTCGTTTCGGAAGAGACAGGTACGTTAATAGTTAATAGCGTACTTCTTTTTCTTGCTTTCGTGGTATTCTTGCTAGTTACACTAGCCATCCTTACTGCGCTTCGATTGTGTGCGTACTGCTGCAATATTGTTAACGTGAGTCTTGTAAAACCTTCTTTTTACGTTTACTCTCGTGTTAAAAATCTGAATTCTTCTAGAGTTCCTGATCTTCTGGGTCTACGCTCGTCGCGCTACCATCGATCTTGGTAAGTCT
+
:;;5:<A=A;;5<:>:<555:<<9<=B<ABC@EABB=BC@C@CDDIDCC?BBDCC@C@ECBB8:7;BBDCEGDD?@@@@@,;;4;@EE>;:;C9;6D?CB;;;;BBC@CCCCBBCH?AAB?B@CCCDCBBB?BAAB>BBBCBDCCC@@@CCBBB?BBB?BC@C@CCCCCCCCC@CCEFF<CAC@CDDDI5DBA@@6@;;<ABCBBC@CHHH5B@AAC=@=@A=ADBBBBD@CA<;<BCF@BBCJ?CBBBCCCGCBBBCCC@@@A?AABBBA?>9@<@@@BBBB
@ATNG8:01773:07001
GATGGTAGCACACGAGATCTCATCGTACTCATTCGTTTCGGAAGAGACAGGTACGTTAATAGTTAATAGCGTACTTCTTTTTCTTGCTTTTCGTGGTATTCTTGCTAGTTACACTAGCCATCCTTACTGCGCTTCGATTGTGTGCGTACTGCTGCAATATTGTTAACGTGAGTCTTGTAAAACCTTCTTTTTACGTTTACTCTCGTGTTAAAAATCTTGAATTCTTCTAGAGTTCCTGATCTTCTGGTGTCTGATCTGTATCACTACCATCGATCTTGGTAAGTCT
+
45<<8@B:;<B?@@DCBAABAA;><<;;;;>@;A;;:65<7>6666<<<<:=?==B4949>>=8=9<<<<<<;;;8;;;;;)::483333&3::94::<7:<9;00///)/66698<85:;;=@=<>@>>;==;@?>>;>>>>>>A<;;>>>::;:3;8:8;=8=9;9;999<9<175555&5-6-57999)55;;;*//85555925.2;::+;67/7:5:;@@<@@@====<@<@A@===>A@@<;;;;;;>>==>?A>9:9///0699:<:::<@<A@7=9//
@ATNG8:01783:06440
GATAGTGCGTGAGAGAGAGACCCAGAAGATCAGGAACTCTAGAAGAATTCAGATTTTTAACACGAGAGTAAACGTAAAAAGAAGGTTTTACAAGACTCACGTTAACAATATTGCAGCAGTACGCACACAATCGAAGCGCAGTAAGGATGGCTAGTGTAACTAGCAAGAATACCACGAAAGCAAGAAAAAAGAAGTACGCTATTAACTATTAACGTACCTGTCTCTTCCGAAACGAATGAGTACTACTCTCAGAGACACACTACCATCGATCTTGGTAAGTCT
+
@@?CLDCCBBCBCCDCCCECCC?CBCACCCCCB?B?CCCBACC@CC@C?BBA@?CBC1B?BDBCCCCCBBB<AAACCCC5BB>B4;;;.;@C?BBCBGGGCC@C@CD>AAD@CCCCCCCCBBBBCCCBB?CCCC?BABBBBAB?C@B@@??CCCCBCC@CCCCBB?BB>999488???8>>>;999999%9>;=:7:CDDBB>A>AACB<><>BBBB@BBBBABA?B?ACC>CAA=CCCCCCBBBBAABBBCAAABBBBCCCC?AAAAA@@?5>9:<8A@@@
@ATNG8:01797:06430
GATGGTAGTCTCAGATAGTCTATAGTACTCATTCGTTTCGGAAGAGACAGGTACGTTAATAGTTAATAGCGTACTTCTTTTTTCTTGTCTTTCTGTGGTATTCTTTGCTAGTTACACTAGCCATCCTTACTGCGCTTCGATTGTGTGCGTACTGCTGCAATATTGTTAACGTGAGTCTTGTAAAACCTTCTTTTTTACGTTTACTCTCGTGTTAAAAATCTGAATTCTTCTAGAGTTCCTGATCTTCTGGGTCTCTCTCTCACGCACTACCATCGATCTTTGGTAAGTCT
+
55<<5;;ABB@@;==<=B966??9;:@;65593555=6>C:?8=<<666616@@AB@B>AA?>;>4>;<;;;<;;.4/////#//*///::1///4<79995387(777:?C>CBDCBBBB@BBB?@?AHCBCC;:9;CBC@CAAABCCBBBBB;;;CB?000900+08<099==@===>==99+93;7<=??C@*AABBC;@@C@A@BAA@5;;<;*;;;;A5;5;A=ABBBAAA@LABBBAA@?B<;;8;BBBDCDAAABBBCCBAAC@DCCAA@;<<0<=A@=@ABB
@ATNG8:01822:06427
ATGGTAGGTGCACATGAGTGTATCCACGAAGATCAGGAACTCTAGAAGAATTCAGATTTTTAACACGAGAGTAAACGTAAAAAGAAGGTTTTACAAGACTCACGTTAACAATATTGCAGCAGTACGCACACAATCGAAGCGCAGTAAGGATGGCTAGTGTAACTAGCAAGAATACCTCGAAAGCAAGAAAAAGAAGTACGCTATTAACTATTAACGTACCTGTCTCTTCCGAAACGAATGAGTACTGCGTCTCACTCTCGCCTACCATCGATCTTGGTAAGTCT
+
444.444.4<99:666;B@B00..(,,,2,,-/::<7=:====EAB>AFAG@BCBCCCCC5C>BBDDDFHCCCC>BCCDDCD5CC@C?BBC;CCC@CBBBBBBAC?A?BA?BBB?CBBBBCCCCCDGBBBBD@DCBB?BCCCABBC>B>A@@=@CCCECCC?BBCCCC?BA>A??=?@@@@;@AA?BBDDC2CC?BAAABBBCC9999A@@1938@BBB@CBBBB@@<@?ABD?BBB@CCCCCCDC@@?AAAC@@@CBBCC@DCC?BBCCCCCD@C@BB?CAAA
@ATNG8:01798:06464
GATTAGTATAGAGCTCTACATAGTACTCATTCGTTTCGGAAGAGACAGGTACGTTAATAGTTAATAGCGTACTTCTTTTTCTTGCTTTCGTGGTATTCTTGCTAGTTACACTAGCCATCCTTACTGCGCTTCGATTGTGTGCGTACTGCTGCAATATTGTTAACGTGAGTCTTGTAAAACCTTCTTTTTACGTTTACTCTCGTGTTAAAAATCTGAATTCTTCTAGAGTTCCTGATCTTCTGGCGCTCTGTCACGTCTGCTACCATCGATCTTGGTAAGTCT
+
CBC@CBBBBCBBCCCCCCCBBCHCHDCC;;::BBB<BB?B?BBBBBBA?BCCCB>B@?@?B@BABAAABCCCG=BDCCC3AB@BBBB<BCCB?BBC?BB<@@BBBB?BBABCCDD;::;=?<?@@@?@=<8<@7618=<<:;;@AAA@@???A<:;;;>>9>:=;;;AB???<==<<;-:4<7:::::*:<776)//7///9:8?;?BAA*99A>>9>6::8>A@@??@<?:==?>>>=@@@=>==??;;;>@AA@@@@D?@?7::====;;5;9==<CBBC
@ATNG8:01822:06470
GATGGTAGCTATACGTATATCTATGTACTCATTCGTTTCGGAAGAGACAGGTACGTTAATAGTTAATAGCGTACTCTTTTCTTTGTCTTTCTGTGGTTATTCTTGCTAGTTACACTAGCCATCCTTACTGCGCTTCGATGTGTGCGTACTGCTGCAATATTGTTAACGTGAGTCTTGTAAAACCTTCTTTTTACGTTTACTCTCGTGTTAAAAATCTGAATTCTTACTAGAGTTCCTGATCTTCTGGATAGCGACGCGATATACTACCATCGATCTTGGTAAGTCT
+
55<<7<ACB@>>;;;=?>>>>><6555559;=9>;@?69:.5.555::5506==<@:B295<;38055::89443/888+9;8*//67;276-//(/(/>5?A@BBA?>;6;78555591569461668//.34295./...8::777999965550///47:593<@@A@@?DE<?;;;;1;:>9;=<=<+::;==066=///==/838@?>/@;;;?<?;@@7;;=@@@@@=A7;:>A;;8;AB=AB=>>>=@>?;;;A@@@B@@=>====>;;6;<@A<====
@ATNG8:01823:06474
GATGGTAGGCGACATACATACGCGCCAGAAGATCAGGAACTCTAGAAGAATTCAGATTTTTTAACACGAGAGTAAACGTAAAAAGAAGGTTTTACAAGACTCACGTTAACAATATTGCAGCAGTACGCACACAATCGAAGCGCAGTAAGGATGGCTAGTGTAACTAGCAAGAATACCACGAAAGCAAGAAAAAGAAGTACGCTATTAACTATTAACGTACCTGTCTCTTCCGAAACGAATGAGTACAGAGAGTACGATATGTCTACCATCGATCTTGGTAAGTCT
+
--893;?;:<@@==;;;>>>666<=8===9<<A@DD7;9:9?;4//2//)/)///455555#5.5<;;;?@A@CE=A;;;;;;*:C@C=CCB:BBJ@CBB;;;CBB=@=@A>ABC>BACBBBDGDECBAAAJIBCBBC?@@A@DBCC@B?C;;7;BBBCDDE?AABBBC@CB@???>AA@@@9><=899999(:@<@@ABBCCDB?B?CBBB?B?BBCCB@CCBBB@@=@@ABB>BCC@CBCABBBBBCBBBBBBBBBCCC999@B>A???BAA@:;5;=8=;;;
@ATNG8:01800:06530
GATGGTAGTGATACAGATCAGACACCAGAAGATCAGGAACTCTAGAAGAATTCAGATTTTTAACATCGAGAGTAAACGATTAAAAAGAAGGTTTTACAAGACTCACGTTTAACAATATTGCAGCAGTACGCACACAATCGAAGCGCAGTAAGGATGGCTAGTGTAACTAGCAAGAATACCACGAAAGCAAGAAAAAGAAGTACGCTATTAACTATTAACGTACCTGTCTCTTCCGAAACGAATGAGTACCTCTCAGACGCTCGTCCTACCATCGATCTTGGTAAGTCT
+
5;AA?CBCCCCCCCCCCB<ADEHAA?ACC=@@CBAB?B?A@@;;5=8;?:B=::49999:'848:33988:7>>>59///(////$//(3,333&3793977822222;/705565553889=?BCBBCBDCCCBB@BCCC>@?BBBCAB>A=A;;8;AAAABBB?BBCCDC@>><?CC=AA???8?AA?BBFCD3AA>ABBBBBBBE:>:>>?A<@=@?BBB?BBBBBBC@E@CCC>CCB?BBBABCC?A@@CAABAAAAACBA<BAB>@@>>>?:85@@BB@B>>>
@ATNG8:01816:06544
GATGGTAGCGAGCGAGTGTGTATACCAGAAGATCAGGAACTCTAGAAGAATTCAGATTTTTTAAACACGAGAGTAAACGTAAAAAGAAGGTTTTACAAGAACTCACGTTAACAATATTGCAGCAGTACGCACACAATCGAAGCGCAGTAAGGATGGCTAGTGTAACTAGCAAGAATACCACGAAAGCAAGAAAAAGAAGTACAGCTATTAACTATTAACGTACCTGTCTCTTCCGAAACGAATGAGTACGATGAGAGAGCTCTCTCTACCATCGATCTTGGTAAGTCT
+
//8:5<>=;:655545<=555=666:>>>8<<;444.4.44::443633-3-335555555#55)59999655<::1:544:::(<;6;.555&//;5//)/7//5568=:=D7;;:5:<955;<666=@@@@?=;AA00+/7;:<=@@9=8<;>:?@@@D@@C????@>A=>>:>B=8?B>=<5=8808BACC3BB?BBB747;979)/)////06(..6<<9>>==@9:4:=;;;09>>:>B>A;;?AA999@BC@AAA::9999<=9=???????9=89:3;;;:
@ATNG8:01782:06556
ATGGTAGCTCTGCTCTGACTCTCGTACTCTATCTGTTTCGGAAGAGACAGGTACGTTAATAGTTAATAGCGTACTTCTTTTTTCTTGCTTTCGTGGTATTCTTGCTAGTTACACTAGCCATCCTTACTGCGCTTCGATTGTGTGCGTACTGCTGCAATATTGTTAACGTGAGTCTTGTAAAACCTTCTTTTTACGTTTACTCTCGTGTTAAAAATCTGAATTCTTCTAGAGTTCCTGATCTTCTGGTATACACACTCGCTCGCTACCATCGATCTTGGTAAGTCT
+
444.4444445<<<<=55/755--,,,5*,,--8777.7:.4.43::9:;9==<;<8=7?:<:6????<A888886;;<==<&==7====5;///)//:4//,5<<<=>9>;;;=:::5:>?<B?CDCCA@@D@BBCC@CELCBBBBBBBBBAA@@=AAA>BC>B?BCCCBCC;;59=>>@7@=B=BBCCB0AB@AA8A;;;BBCBBB@BFDF2@@@A@;@?;;8;@?AA@@=@>AAABBB?AADACIBCBFCCBBCCBBBBBBBA?ACBCCBAA>A?BB?CBBG
@ATNG8:01783:06591
GATGGTAGTGATACAGATCAGACACCAGAAGATCAGGAACTCTAGAAGAATTCAGATTTTTAACACGAGAGTAAACGTAAAAAGAAGGTTTTACAAGACTCACGTTAACAATATTGCAGCAGTACGCACACAATCGAAGCGCAGTAAGGATGGCTAGTGTAACTAGCAAGAATACCACGAAAGCAAGAAAAAAGGAGTACGCTATTAACTATTAACGTACCTGTCTCTTCCGAAACGAATGAGTACCTCTCAGACGCTCGTCCTACCATCGATCTTGGTAAGTCT
+
5<CC@CABACDFDDDCCABACBC@A;@BB=ABA;;55>8@A@;;9=?BB@B@::9BB>>=+=7BBB???A@?<<5=9;5===*=;39.999*:AA<@BBBBA@@@?@@CD@BBC@BCCCDCCDCCCEBBBCD@DCCC=BABBAB@?=@@C@A@ACCCCCCC?CCCCDC@?><?AA:?????8=>>;::9999%98AA77:>?BAB;?7;<>:6989?BBB?BD@@@CC@B?BCC=BBC?CCBCCCC?@@ABCCB@@CBBB>>;>>B=AA??@@AA<B@BA?@???
@ATNG8:01784:06590
GATGGTAGGTGCACATGAGTGTATCCAGAAGATCAGGAACTCTAGAAGAATTCAGATTTTTAACACGAGAGTAAACGTAAAAAGAAGGTTTTACAAGACTCACGTTAACAATATTGCAGCAGTACGCACACAATCGAAGCGCAGTAAGGATGGCTAGTGTAACTAGCAAGAATACACGAAAGCAAGAAAAAAGAAGTACGCTATTAACTATTAACGTACCTGTCTCTTCCGAAACGAATGAGTACGATGAGAGAGCTCTCTCTACCATCGATCTTGGTAAGTCT
+
999A8?=@>@B<<>>?=BCCCCBBC?@A@?B@;;;B>A>ABBBBBB@BD=@=ACBCBDEE3C?CBCCCCCCFEL>CB;::;:*:B<A;A@@3A@@=@;;;@A@CC@B?@?=@?CADCAABBBBBBBFCCBCC@CBBB@CBBBBBBB?B?C:::;CCCCBBC?CCCBBB@BB>BC:99@@@:@>><9:9999%9@;@?>?DBCBB=?<>=AA2;6;>BBB@BBBBBAA<@=@BB=ABB?BCBBBCCBB@@@DBBBBBBA@@>>>AB@BBB@@@@@;B?AB?C;:;
@ATNG8:01803:06571
GATGGTAGCTCGCTGATGATATCTCCAGAAGATCAGGAACTCTAGAAGAATTCAGATTTTTAACATCAGAGAGTAAACGATAAAAAAGAAGGTTTTTACAGACTCACGTTAACAATATTGCAGCAGTACGCACACAATCGAAGCGCAGTAAGGATGGCTAGTGTAACTAGCAAGAATACCACGAAAGCAAGAAAAAGAAGTACGCTATTAACTATTAACGTACCTGTCTCTTCCGAAACGAATGAGTACGAGAGAGCACACGTGTCTACCATCGATCTTGGTAAGTCT
+
?@?<9>BBBB;@;;<<:;;;;;<<A;@?>:<<=9957<7:::///96;;696/////999':1666/333333666./////;;;;&99(/(3333$3../....6522,248;8===:?::;BECB??@BCBBBB?BC@@<@>>?>>>?<B@CA>:>@@???@A=AAA>@@=??9<<<5::=AA:A??;>DCCC/CA:@???>>?@@3857AAA<><>@@@@?BBBBACB?B?BBB<BBF?ECCCCCBCAAACCBBBAABBBCAAAAA>ABBBBA=<9@>@A=B@:;
@ATNG8:01820:06594
GATGGTAGAGAGAGCTCTCTCATCGTACTCATTCGTTTCGGAAGAGACAGGTACGTTAATAGTTAATAGCGTACTTCTTTTTCTTGCTTTCGTGGTATTCTTGCTAGTTACACTAGCCATCCTTACTGCGCTTCGATTGTGTGCGTACTGCTGCAATATTGTTAACGTGAGTCTTGTAAAACCTTCTTTTTACGTTTACTCTCGTGTTAAAAATCTGAATTCTTCTAGAGTTCCTGATCTTCTGGGTGCGCTACAGTCTCTCTACCATGATAACCTCGAGTCT
+
ADAA>BBCBCCCCCC@AABEIHCDBBBCDCBC?BDGK>BB@B@GDCCBBB@CEBBB?B@CBBE?C?DCCCBBBBB?@@AAB2AD=AAAA<ACCC?CCC@BC<>>?BCC?BBCCA@@A>B>>687:@>>@AAA<AA@@<@@@@@>@CD==<=>>AA<@>>:>?<@<@BABBBB??:>?DDD5C;A<A====,;;777),,,,,,9<:><>ABA*;888@6A:>><????===5;5;=>>@B::9@@6///@::>AABCCC?>>@@@<<;;?620202,,,,777
@ATNG8:01826:06582
GATGGTAGCGAGCGAGTGTGTATACAGAAGATCAGGAACTCTAGAAGAATTCAGATTTTTAACACGAGAGTAAACGTAAAAAGAAGGTTTTACAAGACTCACGTTAACAATATTGCAGCAGTACGCACACAATCGAAGCGCAGTAAGGATGGCTAGTGTAACTAGCAAGAATACCACGAAAGCAAGAAAAAAGAAGTACGCTATTAACTATTAACGTACCTGTCTCTTCCGAAACGAATGAGTACTGCGTCTCACTCTCGCCTACATCGATCTTGGTAAGTCT
+
44:83:<=@AB=BBBBCA@@BCAAACCC@BBCABB4;4448889=7>=9><>=::59==(525B==BCBBCCF=B@@ABBA0AC?C@BCC9BBB>;:;@B?@9:699AC>BAD@CCABABBBBBDBBB::;?CB@@?ADCCCDBB@CBCAA?ABBBCBCB@CBBBBB?BB@BBB?BC???8<<>999::9:%9A;@@AA@@?CF?B<?@BA?@=>?CED@AAABBBB@D?BBC>DBB?BBCDCBBBBBBCCCCBBBCCBBB@CCCCCCCCCBB?B@CC@CBBB
@ATNG8:01796:06626
GATGGTAGTGTCATATGAGAGTGTGTACTCATTCGTTTCGGAAGAGACAGGTACGTTAATAGTTAATAGCGTACTTCTTTTCTTGTCTTTCTGTGGTATTCTTGCTAGTTACACTAGCCATCCTTACTGCGCTTCGATTGTGTGCGTACTGCTGCAATATTGTTAACGTGAGTCTTGTAAAACCTTCTTTTTACGTTTACTCTCGTGTTAAAAATCTGAATTCTTCTAGAGTTCCTGATCTTCTGGGATGTGTGCGCAGTGCCTACCATCGATCTTGGTAAGTCT
+
4:88;?@CCCA?;@@?>BCCA;?@@>555::93:<<<1:<.4.455<<;;2955969=5;;A?4:59=555<:;<.4444&49.45<;=4555:;49:<8<<8;;:8=@@DCCCCGBB?BDD@C@CCCDABBA>ABB@?A@A@BBBBCDCCCCCCC@CCC@BB@B@BBACCCBCC@CAAAA8@?C?BBCCC5CFBBB=BBBBBBBBBB?BCCC3CCCCC?CADE?BCDDCCB@B@CBBCCC>BBCC=C:;;BBBBCCCBBCCACCGACCCCDCBB@B@DD@CBBB
@ATNG8:01805:06626
GATGGTAGGTGCACATGAGTGTATCCAGAAGATCAGGAACTCTAGAAGAATTCAGATTTTTAACACGAGAGTAAACGTAAAAAGAAGGTTTTACAAGACTCACGTTAACAATATTGCAGCAGTACGCACACAATCGAAGCGCAGTAAGGATGGCTAGTGTAACTAGCAAGAATACCACGAAAGCAAGAAAAAGAAGTACGCTATTAACTATTAACGTACCTGTCTCTTCCGAACGAATGAGTACGATAGATCTCGTGTGCTACCATCGATCTTGGTAAGTCT
+
55<<7:A@?BCDD>>>>>HCC;;;@=B@@<AAA@BC?B@AAACCAA>@@;>=A::;@CCC1A>@BBBECECCDD>DC;;:::*:C>C5;;;.;CA>AAA@CBDCB?B@CC?CCC?BBBBBBCCCCBBCCCEJ@CB;;6;BBABBBC?CBGDC@CCDDBBA@>@BBBCB?AB?BBD?BBBBB<A@@;::999(9A:??BCBBBBB<?>?BB@<?<@BCCC?BB@@@BB@C@BB@BCC@CCCCCCAABCCCBBB>>>BC@AACAA>ABBB===A0949A>B@AA
@ATNG8:01795:06685
GATGGTAGACATATCGTACTCTCTGTACTCATTCGTTTCGGAAGAGAACAGGTACGTTAATTAGTTAATAGCGTACTTACTTTTCTTAGCTTTCGTGGTATTCTTGCTAGTTACACTAGCCATCCTTACTGCGCTTCGATTGTGTGCGTACTGCTGCAATATTGTTAACGTGAGTCTTGTAAAACCTTCTTTTTACGTTTAACTCTCGTGTTTAAAAATCTTGAATTCTTCTAGAGTTCCTGATCTTCTGGATACACTCATGTGCACCTACATGATCTTGCTAAGTCTA
+
885517999445599;=;9955555<555;;;3494909939379//)///)//633-32;-333-3278978@>33/3;<BB548>=88<=(////(/8838=9>?<<<<=BBD???==:;AA=B=BA@@=6889=:9:055777879777>>::;@365>99<6:49AA==9:7<699?>A2:4:999:::*:::=<5<:==>;888=:<1;:;9*///)/85<97606;<<==<5:4:@AA@@<>>=6;<=997<C9988;===:99;///977;=>>>A<AB9::
@ATNG8:01826:06674
GATGGTAGAGAGACTGTAGCGCACCCAGAAGATCAGGAATCTAGAAGAATTCAGATTTTTAACACGAGAGTAAACGTAAAAAGAAGGTTTTACAAGACTCACGTTAACAATATTGCAGCAGTACGCACACAATCGAAGCGCAGTAAGGATGGCTAGTGTAACTAGCAAGAATACCACGAAAGCAAAGAAAAAGAAGTACGCTATTAACTATTAACGTACCTGTCTCTTCCGAAACGAATGAGTAACTATGTAGAGCTCTATACTAATCGATCTTGGTAAGTCT
+
B;9::;666B>DBBBAAA@@@C:::)5BB=BBBBBC@C@BCBBBG@CC>@;@A??>?><,;385A?>>?==;=5<<83333$3;,3.3=;&337,33379:9:73957737==6;999;:888:AA>==;A;?999052225557284:5;288333::8055::<<78823336;;:99/8322'28999*:;47778:<977-605555;A7<>=<<5<9:97==;>:<;:3:>=6;;?>7707=775=:??@>>>AA@BB@@<=?@;75/3868=9>0//
@ATNG8:01783:06707
GATGGTATCAGACGTGACAGAGCGCCAGAAGATCAGGAACTCTAGAAGAATTCAGATTTTTAACACGAGAAGTAAACGTAAAAAGAAGGTTTTACAAGTACTCACGTTAACAATATTGCAGCAGTACGCACACAATCGAAGCGCAGTAAGGATGGCTAGTGTAACTAGCAAGAATACCACGAAAGCAAGAAAAAGAAGTACGCTATTAACTATTAACGTACCTGTCTCTTCCGAAACGATGAGTACGTGTGCGACGTGTCTCCTACCATCGATCTTGGTAAGTCT
+
5:<<;@C<:5;;555<<<<=;;;>>:>@G:?@<///)/)5:95559499.5.55566AAA)626//:://)/777.7777:::(49.46;;=///>:>0/////3;;7;8;>:===>BC99;CCCCCCDBBBBB=A@@@=@@CBCCCC?D?B@@?@BCCBBBC@AAABBB?BB?BBA?B????7>//(/////'/95;;B@@<=>A<A7;;;;7;=>=BBA=AB;;;DD@A<A@A<A00000;??@998><??B?>>=BA9:4::8<@@@BBAAA=B?AB@BA@A
@ATNG8:01783:06722
GATGGTAGGCGACATACATACGCGCCAGAAGATCAGGAACTCTAGAAGAATTCAGATTTTTAACACGAGAGTTAAACGTAAAAAGAATGGTTTTACAAGACTCACGTTTAACAATATTGCAGCAGTACGCACACAATCGAAGCGCAGTAAGGATGGCTAGTGTAACTAGCAAGAATACCACGAAATGCAAGAAAAAAGAAGTACGCATATTAACTATTAACGTACCTGTCTCTTCCGAAACGAATGAGTACTATGTAGAGCTCTATACTAATCGATCTTGGTAAGTCT
+
>CCD@CBB@C<<==<?@@@@BC@@@>@>A==@>=0/)/)/799944.44.454///////$/27779999995::1<596@@?*??4668<==0;9;+0////7799:3;8==:?<<9<>>9:>::<<;;;;6668=@>>669BBCCBC@GACBB>B@@@@;;:?ABCDCC?@@498<2933;;,339;6//////#/60///-9///88385::::5?:=5:==633388;=4>68;818::255877788>;<<===8//6///65782:;;555=9B=?>?>665
@ATNG8:01795:06746
GATGGTAGCGCATATCAGCGCAGCCCAGAAGATCTGGAACTCTAGAAGAATTCAGATTTTTAACACGAGAGTAAACGTAAAAAGAAGGTTTTACAAGACTCACGTTAACAATATTGCAGCAGTACGCACACAATCGAAGCGCAGTAAGGATGGCTAGTGTAACTAGCAAGAATACCACGAAAGCAAGAAAAAAGAAGTACGACTATTAACTATTAACGTACCTGTCTCTTCCAAAACGATGAGTACTGCGTCTCACTCTCGCCTACCATCGATCTTGGTAAGTCT
+
@@;@=@@@@AABA@@@=;;>@>>;<3;;=6;666<?:?9=;;;<<B?@@6:68?=BCCCC1C@DDBCBBBCBBB=BC@@AAA,@C5;5;@@3ABB>BCCBBBBBA>CAEEABBB>AAECDCCABACCCCCCC?CCBB>BBC@@@CB@D@HBA>AAABADCDADBCCBA?BB?BA@=@A???9=>><9:::99%9>;=A?A///@;;373337<8??BBAAA<987?=??9=3:::+99777995229555<<;>=000/9;>;>@?;>665<=<<8<259=@@@A
@ATNG8:01799:06745
GATGGTAGTGATACAGATCAGACACCAGAAGATCAGGAACTCTAGAAGAATTCAAGATTTTTAACACGTGAGTAAACGTAAAAAGAAGGTTTTACAAGACTCACGTTAACAATATTGCAGCAGTACGCACACAATCGAAGCGCAGTAAGGATGGCTAGTGTAACTAGCAAGAATACCACGAAAGCAAGAAAAAGAAGTACGCTATTAACTATTAACGTACCTGTCTCTTCCGAAACGAATGAGTACCTCTCAGACGCTCGTCCTACCATCGATCTTGGTAAGTCT
+
@ABB>BBDCCCCFCCD;:66>>CBB@BCC?BBC;;55:37::00/;69838600)//////$/46?8;<<<>@AG8>00/999(//,/6=<=2=<@=?;AA;0000+/5996;?C8<@@@@@@BCCCEBBBCD@CCBB?BBCCBBAA<A?C@@>ABBBCCCC?BBBCCC@AA?BBC?BBDCB=AA@;99999(9<8>BBBBCBCC=?7;;?>5;5;?BBB@CC@A@CB;?;??=6??@<?CCCDBB?BBBBBBCCBCCAB@@<??A<@?@?A??@<B?BB?BBAA
@ATNG8:01827:06710
GATGTAGAGTACAGTGTAGTAGACCAGAAGATCAGGAACTCTAGAAGAATTCAGATTTTTAACACGAGAGTAAACGTAAAAAGAAGGTTTTACAAGACTCACGTTAACAATATTGCAGCAGTACGCACACAATCGAAGCGCAGTAAGGATGGCTAGTGTAACTAGCAAGAATACCACGAAAGCAAGAAAAAAGAAGTACGCTATTAACTATTAACGTACCTGTCTCTTCCGAAACGAATGAGTACTATAGACTATCTGAGACTACCATCGATCTTGGTAAGTCT
+
?CCCBCCCBBBD;;:BBDICBBCB@BCCACBCB;;:;?BBCBCCC=???B@BCCBBBAA2A>BBBBCCBBBCC>BB@@@>>0>@=A=BBB:BBC?BBBBBBCCC@D@AA>ACC@CCCCCBCCCCCBBBCCD@BBBB?BBBABCCC?C@CBB?ACBBBBCC@BAABBB?@@<::9:=?=??8<==;999999%9><>?8>BB@@@7;77:==2;3;=A@@=@A@@?BC@C?BCC=BBC?CCCCBBCBBBBBBBBBBBBBBBCBBCH?B@@?CBBB>A=@@:A@@@
@ATNG8:01784:06768
GATTAGTATAGAGCTCTACATAGTACTCATTCGTTTCGGAAGAGACAGGTACGTTAATAGTTATAGCGTACTTCTTTTTCTTGCTTTCGTGGTATTCTTGCTAGTTACACTAGCCATCCTTACTGCGCTTCGATTGTGTGCGTACTGCTGCAATATTGTTAACGTGAGTCTTGTAAAAACCTTCTTTTTACGTTTACTCTCGTGTTAAAAATCTGAATTCTTCTAGAGTTCCTGATCTTCTGGTGTCTGATCTGTATCACTACCATCGATCTTGGTAAGTCT
+
=00)5?@?@@BA;;;>?>>B@BC@;96;;98<@BB=AB<@=@@@B>::4544<:49-3333-33:333?9984;;777'7;48=>=6=B?>8@9927>/388?:>6??BBA???;???:><;888866<7;<8858=<77:788;@@@@@@@<;;<<@D<@;>>??AAAAA9=;;;;:+;3;7;@DFD/?===A7=;>87989//-/@>>+;6:8=5<79958@>>A@A=A;@===@@=;;>1///66<9::>;;;=885<>A8<8==255>:?8>><:::>
@ATNG8:01791:06780
GATGGTTGGCGTGTGAGAGTCTGCCCAGAAGATCAGGAACTCTAGTAGAATTCAGATTTTTAACACGAGAGTAAACGTAAAAGAAGGTTTTACAAGACTCACGTTAACAATATTGCAGCAGTACGCACACAATCGAAGCGCAGTAAGGATGGCTAGTGTAACTAGCAAGAATACCACGAAGCATGAAAAAGAAGTACGCTATTAACTATTAACGTACCTGTCTCTTCCGAAACGAATGAGTACTATGTAGAGCTCTATACTACCATCGATCTTGGTAAGTCT
+
ADBB@B@B?CCCBBBCBBCCCC??@4@CB?@AABBC@B@BCGCBBBCCB>B=???:::::);=BACBBBBBBAD<A@@@@@4@>9?3999+:3<8>=BBBBB9979?BB?>>>:>=B@@@@?@AA@><<<@;AA==:==>>AABA:>:>AC@CCABBCBB@A@@>00+00*0=@5:;BB=@??:00000(0/)/::>A;<=><@=AA@@=?<????A:>>D==;;,/,/=<6<::399<=777===9?@@@BBBBABBBAB9:59:AAC?>><>=@@<?>?@
@ATNG8:01822:06769
GATGGTAGCATCATGCATATCTCACCAGAAGATCAGGAATCTCTAGAAGAATTCAGATTTTTAACACGAGAGTTAAACTGTTAAAAAAGATGGTTTTACAAGTACTTCACGTTTAACAATATTGCAGCAGTACGCACACAATCGAAGCGCAGTAAGGATGGCTAGTGTAACTAGCAAGAATACCACGTAAATGCAAGAAAAAAGAAGTTACGTCATATTAACTATTAACTGATACCTGGTCTCTTCCGAAACGAATGAGTACCTCTCAGACGCTCGTCCTACCATCGATCTTGGTAAGTCT
+
;;;<9><555::;566?>><<5555.555.55////)/)//99//5:0548;799---555'50---//333:5:=38937,33333#33331588+777(-----(-;;;;=171652...).655:5444955555996;<==7;;<<<===8@5995.5:::?5997;;;>B?6?83---(----/8(//9;4777777$66(//*//:::::98(/(////(/486366//(//(////717388818<<43332228288999999877==<<7:994;655:522/7178,3373
@ATNG8:01823:06755
ATGTAGACGAGCGTCGTGAGAGGTACTCATTCGTTTCGGAAGAGACAGGTACGTTAATAGTTAATAGCGTACTTCTTTTTCTTGCTTTCGTGGTTATTCTTGCTAGTTACACTAGCCATCCTTACTGCGCTTCGATTGTGTGCGTACTGCTGCAATATTGTTAACGTGAGTCTTGTAAAACCTTCTTTTTACGTTTACTCTCGTGTTAAAAATCTGAATTCTTCTAGAGTTCCTGATCTTCTGGCGCGTATGTATGTCGCCTACCATCGATCTTGGTAAGTCT
+
-----,,,,/////44444:::5<;;;;;<7<555/5>8>;>=BA<AB=@ACCCEF@BBDB>B?BAAACCC>@8<<<<<,00+/777.9777)/)/949;4666<<>A@CCBB>CD@BBB@C?CBA@@@@A8;;BB>BBCCCAA@C@@ABBECC@CCC?BB@D@BBCCCCBBB@CAAAA7A>B5<;AAA,ABBBE9;;;<<<DAAA@CCCC5C@@AB>B>BB?@@@CDBC@C@A@CBCB@BCCBHBABBBDHECCBBBBB@CCC?CCDBBBCC?F@CCACA@@
@ATNG8:01825:06776
GATGGTAGCAGACGTGACAGAGCGCCAGAAGATCAGGAACTCTAGAAGAATTCAGATTTTTAACATCGAGAGTAAACGTAAAAAGAAGGTTTTACAAGACTCACGTTAACAATATTGCAGCAGTACGCACACAATCGAAGCGCAGTAAGGATGGCTAGTGTAACTAGCAAGAATACCACGAAAGCAAGAAAAAAGAAGTACGCTATTAACTATTAACGTACCTGTCTCTTCCGAAACGAATGAGTACTGCGTCTCACTCTCGCCTACCATCGATCTTGGTAAGTCT
+
44:;7<=CCC===><<;;;>=>>>B8@A@=<@<00/)/)/7//44304=8=?AAABABAB2A<@97383337333(376:999'//(/(///&//838888;;:882517717;;6;<<<CIECAABDEMBDC@BCBC>A?BBBCBC@GA@@@@BCA@@DBB@BCBBAA=A@????9?A<<=77738777788$8>;>858>>B;96::99>C:?<>?CDB@BBAAABB=?>@CE>DDC?BBCCBBCBBBABBBC@@ADCA@@?BBFACABBCEAA>A?AA?CB@@
@ATNG8:01796:06831
GATGGTAGTGCGTGAGAGAGAGACCCAGAGATCAGGAACTCTAGAAGAATTCAGATTTTTAACACGAGAGTAAACGTAAAAAGAAGGTTTTACAAGACTCACGTTAACAATATTGCAGCAGTACGCACACAATCGAAGCGCAGTAAGGATGGCTAGTGTAACTAGCAAGAATACCACGAAAGCAAGAAAAAGAAGTACGCTATTAACTATTAAACGTACCTGTCTCTTCCGAAACGAATGAGTACACACTCTCATATGACACTATCGATCTTGGTAAGTCT
+
C@@@=A@@@@>@9;5;;<<AABCDB>BCCCBBBCC=@?@BBGCCC?::6:>AAABBCCC3CABAABBBC???B;@@<;:;;$9;892555&55<7596AAACCC@C@DD?BBB?BBBBCCCCCCCECBB@?=@AAA?CAAACCCD?C?BBB?BBBBEDCC@BBAACC?BB?CBB?ABBBC=????BCCFC2BB@BBBABAA==1816996-55'5:?994955<<>C?C@BBC;??B=??BBBB@BBBBBBBBAA???BBCA@@;.-----3;8;=8====
@ATNG8:01799:06844
GATGGTAGGTGCAGCATGAGATGTATCCAGAAGAATCAGGAACTCTAGAAGAATTCAGATTTTTAACACGAGAGTAGACGTAAAAAGAAGGTTTTACAAGACTCACGTAACAATATTGCAGCAGTACGCACACAATCGAAGCGCAGTAAGGATGGCTAGTGTAACTAGCAAGAATACCACGAAAGCAAGAAAAAGAAGTACGCTATTAACTATTAACGTACCTGTCTCTTCCGAAACGAATGAGTACCTCTCAGACGCTCGTCCTACCATCGATCTTGGTAAGTCT
+
4444.55>8<;9/////8;---7---/)-//)//)/::<5;7:@CBBBC@BC@C@CAB;;;;;*;8@=@BBBA?;@;95555999(9;39.444&4;:7<;;:<;<0//69969:<9;:?C@@@@@??BBABAA=AB994:B???BBB?C?BBB?BBA@AABB?BCCABA?BB?B>A<=7666(552+28===*5515999:::9:0505688+2,2<BBB@BD@@99:2:.555,5<=9><<A><B>AAA@@000=8663333==:6@888<>??/949>;@A@@
@ATNG8:01818:06824
ATGGTAGACGAGCGTCGTGAGAGGTACTCATTCGTTTCGGAAGAGACAGGTACGTTAATAGTTAATAGCGTACTTCTTTTTCTTTGCTTTCGTGGTATTCTTGCTAGTTACACTAGCCATCCTTCTGCGCTTCGATTGTGTGCGTACTGCTGCAATATTGTTAACGTGAGTCTTGTAAAACCTTCTTTTTACGTTTACTCTCGTGTTAAAAATCTGAATTCTTCTAGAGTTCCTGATCTTCTGGCGCTCTGTCACGTCTGCTACCATCGATCTTGGTAAGTCT
+
---(---///44444444444994955565;6;444(4;6;5;:?>;;>;?@BBBAF@FCCE@C@CBB@@995;.55555$444)44;;29779)///)/;29;;<<>:>C@>A=BC@@@@=@?B<<;;;;?CC?@=ABBBCBBBB@@@@@CBB?BDC@CC?C?BAC;;;BCC?CBBBB9B@C=<;;;<*;CCFC00.....8.-06?===+@996D?B;??;9:99=9929;999@?A=@AABGEECCBBBHFEFCCBBBC@@>@DCBCBAB@B@BB@CCBB
@ATNG8:01780:06873
GATGGTAGCGCATACAGCGCAGCCCAGAAGATCAGGAACTCTAGAAGAATTCAGATTTTTAACACGAGAGTAAACGTAAAAAGAAGGTTTTACAAGACTCACGTTAACAATATTGCAGCAGTACGCACACAATCGAAGCGCAGTAAGGATGGCTAGTGTAACTAGCAAGAATACCACGAAAGCAAGAAAAAGAAGTACGCTATTAACTATTAACGTACCTGTCTCTTCCGAAACGAATGAGTACCTCTCAGACGCTCGTCCTACCATCGATCTTGGTAAGTCT
+
CBBD?CABBBBBDIDCCCCBBCCG>BBC@CCBBAB>B=AAB:9:B?BB?D@BBBCBCCC3E?BCBBBAB@@A@8??;;;;;*;A=@5;;;.;BB?BCCBAACCC>C@CB@BDD?BACCCDCCCCCCCCCBB?BCCC>??CBAA@B?C?C??>@BBDCCAA?CCCABA?CC?999;??ABC>AA@>AA@@A3AA?BBBBBBAA@<@:>=AA3738@CAA?AB@??@@<?=?DD>BCB?BCCCCCC@BBBBBBBBBB@AA??7;:?;?@>>>???=C>BB?BAAA
@ATNG8:01789:06871
GATGGTAGAGTATCATGTGTATCTCCAGAAGATAGGAACTCTAGAAGAATTCAGATTTTTAACACGAGAGTAAACGTAAAAAGAAGGTTTTACAAGACTCACGTTAACAATATTGCAGCAGTACGCACACAATCGAAGCGCAGTAAGGATGGCTAGTGTAACTAGCAAGAATACCACGAAAGCAAGAAAAAGAAGTACGCTATTAACTATTAACGTACCTGTCTCTTCCGAAACGAATGAGTACTACTCTCAGAGACACACTACCATCGATCTTGGTAAGTCT
+
---/)///4<;:;;;555=555;;<7<<=9:;;<<7;9<><;:::59949499=>=;;;$5.5556>>>??BD<AA;;;;;*;B=>5:99&994.5@?ABA@::4:?=>:?::39@A@BCDBACCB;;;@B=A;;;?C@@@CCAA>B?A@@>@BBBCCCC?CCCCCC?AB?BBB?A???@5=::3:@@@A2AB@CCBCBBBAA6;7::==1818>;;;?BB@@@@@<@=@CC?CDD@CAABCCBB9::??@@BBBCBAABBBBB?BBB=====1:4:=:BBB@
@ATNG8:01815:06852
GATGATATATGCACGCTCTACCAGAAGATCAGGAACTCTAGAAGAATTCAGATTTTTAACACGAGAGTAAGCGCAAAAAGAAGGTTTTACAAGACTCACGTTAACAATATTGCAGCAGTACGCACACAATCGAAGCGCAGTAAGGATGGCTAGTGTAACTAGCAAGAATACCACGAAAGCAAGAAAAAAGAAGTACGCTATTAACTATTAACGTACCTGTCTCTTCCGAAACGAATGAGTACATAGATATACGTATAGCTACCATCGATCTTGGTAAGTCT
+
8///::::=;;::;;;;;;;>9=AB?ABA@A@?B9;<CBBBC?BB?D@;;;CCCCC1:29@AC@@ABBB>AAA@@???,?A>A@CDC8@??9@????AA99/9<<?8>BA388@7::@CBBCCDBBBD@C:;:@CCCBBBBE@CAC::9;BBBBBBB@BCBBBA>AA=:::6::@AA=A:949>??>@'>=<@877BBCCC@C?BB??<??AAE;;9;C;;;GDAC@CCE>CEE@CBABBCCFEAAAABBCCBBBBAAABBB@>>;BA???=C@BB?B9:9
@ATNG8:01784:06944
ATGGTAGTGTCATATGAGAGTGTGTATCATTCGTTTCGGAAGTGACAGGTACGTTAATAGTTAATAGCGTACTTCTTTTTCTTGTCTTTCTGTGGTATTCTTGCTAGTTACACTAGCCATCCTTACTGCGCTTCGATTGTGTGCGTACTGCTGCAATATTGTTAACGTGAGTCTTGTAAAACCTTCTTTTACGTTTACTCTCGTGTTAAAATCTGAATTCTTCTAGAGTTCCTGATCTTCTGGGTCTCTCTCTCACGCACTACCATCGATCTTGGTAAGTCT
+
4447<44;@944555:<=B969BA9566536<344(4<6<3556666<:>>6669>8<;;9.5.5<;;;;=>>466@?>+6;69::>>5:999<8<44.4:045;:>@@CCC;;;BB>BBB=B?CBBBCCAA?BECC@BBCCCDBBBBCCCCCBB?BCC?BC:;:;EAAACCCC=@;;;;.;=A=;;;;.;@<;;0;A@AAC;;;B5;;;.9CA=@<A>BB?BBDECCCAEACCEECC:;;BA;AAABBBBAAA@A@AACBCDACDCCCBCB@C@CC@CBBC
@ATNG8:01824:06945
ATGGTAGCTCTGCTCTGACTTCTCGTACTCATCTGTTTCGGAAGAGACAGGTACGTTAATAGTTAATAGCGTACTTCTTTTTCTTGCTTTCGTGGTTATTCTTGCTAGTTACACTAGCCATCCTTACTGCGCTTCGATTGTGTGCGTACTGCTGCAATATTGTTAACGTGAGTCTTGTAAAACCTTCTTTTTACGTTTACTCTCGTGTTAAAAATCTGAATTCTTCTAGAGTTCCTGATCTTCTGGCGCTCTGTCACGTCTGCTACCATCGATCTTGGTAAGTCT
+
444.4444444;;;<>0//7)///955577/////9939:5:.433:9::9==;<:6:8==77.8<=99AA9:7@<>>>::'33.3;;;5;677)/)/;49:6==@??FACCCDBA@@>@@AAM@LCCCBAAL@AACD@HCCBBBCBF@@ABBDCC?CCCACA@B?BBCBCBCCB=A;;;;.;>B=ACCBB2BGDCI=C;;;<;AA?@4:9:9*::::B>B@CC@CDDDDGC@B?AAABBB:;;B@CCCCB;;;CBBBAAACDCCC?BBBCCCAA>A@CC?CCCC
@ATNG8:01787:06989
GATGGTAGACACGTGTGCTCTCTCGTACTCATTCGTTTCGGAAGAGACAGGTACGTTAATAGTTAATAGCGTACTTCTTTTTCTTGCTTTCGTGGTATTCTTGCTAGTTACACTAGCCATCCTTACTGCGCTTCGATTGTGTGCGTACTGCTGCAATATTGTTAACGTGAGTCTTGTAAAACCTTCTTTTTACGTTTACTCTCGTGTTAAAAATCTTGAATTCTTCTAGAGTTCCTGATCTTCTGGCTCTCGTAGACAGATACTACATCGATCTTGGTAAGTCT
+
AABE@CCCBBBBBDCAAACCAAADCCBBCFAA?ABBD=BB?B?ABBBCCB@EDM;;8;=@?@>=A=@ABBBBAAA?BBDDD3BB?A???7<??C?BAA=@A499:77707AB:@AB@<;;:=D=AAAA@???<@@@D;????@@A???@@AA@@@;<==<AA<A<=>>AAAAAA<@>>>>3>=A8=<<<<+:<777.3-----988<8>AAA.;56.5:494;@:@AA>====A=A@@<==///:9@::7;;BBB===@@@@?AAAA>>@>;<9274:><A===
@ATNG8:01805:06980
GATTGTAGTGCGTGAGAGAGAGACCCAGAAGATCAGGAACTCTAGAAGAATTCAGATTTTTAACAACGAGAGTTAAACGTAAAAAGAAGGTTTTACAAGACTCTACGTTTAACAATATTGCAGCAGTACGCACACAATCGAAGCGCAGTAAGGATGGCTAGTGTAACTAGCAAGAATACCACGAAAGCAAGAAAAAAGAAGTACGCTATTAACTATTAACTGTACCTGTCTCTTCCGAAAACGAATGAGTACTACTCTCAGAGACACACTTAATCGATCTTTGGTAAGTCT
+
44<7;<<;;;:::;555;;;;BB@B:BBB?AA@B@@=@?@<665:=7<<:<8<<///:99'6)//(//97737,7;38344:::(<<5:5;99+999.5//////;///)46;;8;;;8<<::;;;;<<<9999;;5:=CC<A@BBBCCC?B?A;;5;;;9????<>>BC??=?C;@?>073778.7771333333#3933347;;=::5:;:3555;3/////...225522+2.5888+668+2252229997869552557:63333(.(.5..2299'4.33-4;;;
@ATNG8:01822:06972
ATGGTAGGACGAGCGTCTGAGAGGTACTCATTCGTTTCGGAAGAGACAGGTACGTTAATAGTTAATAGCGTACTTCTTTTTCTTGCTTTCGTGGTATTCTTGCTAGTTACACTAGCCATCCTTACTGCGCTTCGATTGTGTGCGTACTGCTGCAATATTGTTAACGTGAGTCTTGTAAAACCTTCTTTTTACGTTTACTCTCGTGTTAAAAATCTGAATTCTTCTAGAGTTCCTGATCTTCTGGATACACTCATGTGCACCTACCATCGATCTTGGTAAGTCT
+
/7:5::?:?;;554445=;;;;;7;999?AB?AA@A:@A?A?AABCBBB@CHCCB@G@CBCD@GADCCCBACCC?CBJJE5CD@BBCC=A>==*0/727:4;;<:;;=<AC?CCCC@CBC@B@BBB;;;DA?000B-00A@@@@@ABBBBBBDC@CBC@BC>A?A;;;BBBBC@C@A@A7B?CAEHJJJ5BCBBC>C;<<BBBBBC@BFED2DAABF@C?AA=AA@AA?A;?;>???@@?AACACICCDBBB;;;<;BBB>A;;8;BABBB@?<@>AA?CAAA
@ATNG8:01823:06968
GATAGTACATGATAGACGACACCAGAAGATCAGGAACTCTAGAAGAATTCAGATTTTTAACACGAGAGTAAACGTAAAAAGAAGGTTTTACAAGACTCACGTTAACAATATTGCAGCAGTACGCACACAATCGAAGCGCAGTAAGGATGGCTAGTGTAACTAGCAAGAATACCACGAAAGCAAGAAAAAGAAGTACGCTATTAACTATTAACGTACCTGTCTCTTCCGAAACGAATGAGTACGATGAGAGAGCTCTCTCTACCATCGATCTTGGTAAGTCT
+
@AACCCBBBBBBDBCCC9:9CC@CCC@DCCBBB?B?CCCCBBC@CD@C?BBBBBBCB5B@DCABBCCCCCC=B?99999*9D=A<BBB;BDF@D@BADCD@@>?@CB@BCC?CCCCCBBCCCCCBBBDE?CCDD=BBBCCCBA?B@EAA?ACCCCCCC?AABBAB?BB@BBA=@@BCB<B@@<@CCCB1CB?B><>BCBCA>A;?@CD>B?BBCAA>AB@@?B@<@<ABB=BCC?BACCCDCCC@AACCCCBB<<<?<<=BB?B?A>AA:96>=@A=C:::
@ATNG8:01824:06960
GATGGTAGTATATCGCGTCGCTATCCAGAAGATCAGGAACTCTAGAAGAATTCAGATTTTTAACACGAGAGTAAACGTAAAAAGAAGGTTTTACAAGACTCACGTTAACAATATTGCAGCAGTACGCACACAATCGAAGCGCAGTAAGGATGGCTAGTGTAACTAGCAAGAATACCACGAAAGCAAGAAAAAAGAAGTACGCTATTAACTATTAACGTACCTGTCTCTTCCGAAACGAATGAGTACACATCGTCGTGTCGTGATCGATCTTGGTAAGTCT
+
BCCC?CCCCBBBCCCDCCCABBCCD@A@@@BCCC@A?A>AACCCBC@CB@D@DBBBBBBB1B=AABCCCCA999.9?=@@@B0@E@F@IDD;EDJBCBBABBC;;6;?AA=BCE@BACCCDEDFCBBBCBBB@BBBD>@@ACBAAA?C@C::::CCCBBBB?AAACCD?CC?>>@?BBBBC;@993999989%9@<?:8;AAAAA=B;???B;@<@ACBB@BCA???@=@>AAB=BBD?BABBBBCCAAACCBBBCBAAACCBBBCBB??:?<?@>B:::
@ATNG8:01798:07032
GATGGTAGCGCACACATAGATACAGTACTCATTCGTTTCGGAAGAGACAGGTACGTTAATAGTTTAATAGCGTACTTCTTTTTCTTGTCTTTCTGTGGTATTCTTGCTAGTTACACTAGCCATCCTTACTGCGCTTCGATTGTGTGCGTACTGCTGCAATATTGTTAACGTGAGTCTTGTAAAACCTTCTTTTTACGTTTACTCTCGTGTTAAAAATCTGAATTCTTCTAGAGTTCCTGATCTTCTGGAGATACACATGATACTCTACCATCGATCTTGGTAAGTCT
+
45;;259>=@@A>BCB>A<A;;<999;5559;5556=2<<05.55:9959.5555549.44444)5.5999554::3/////$//)//88:3;4449499;7;:7:::;=><?C?CCCBB?BCB?@?BCCCCAAA@BGDCACBBBBBCCCCCCCC@@@?BBB?BD@B@CCBBBBBCC?CBBEM;M@@?@BBBB0AA;;;/;;;;ABAA@A?BCCC1AABBB?B>BB;;;DDBCC@BACBBBCD>BBB@AABDHCCCCCDCBBBBCDDD?BBCB???A@C@CC=@@@@
@ATNG8:01820:07022
GATGGTAGGCACTGCGCACACATCCCAGAAGATCAGGAACTCTAGAAGAATTCAGATTTTTAACACGAGAGTAAACGTAAAAAGAAGGTTTTACAAGACTCACGTTAACAATATTGCAGCAGTACGCACACAATCGAAGCGCAGTAAGGATGGCTAGTGTAACTAGCAAGAATACCACGAAAGCAAGAAAAGAAGTACGCTATTAACTATTAACGTACCTGTCTCTTCCGAAACGAATGAGTACGATGAGATCTCGTGTGCTACCATCGAACTTGCAGAGTCT
+
:BA@<AAA666<=CACCBBBCAAAB>BAA@CCCC;;9;?ECBA@@A;@@6;7<B@@@EDD3C@BAA;;:?ABA?9;355555$5B;@4555&///4:///9::<<8=9<<7<:925<B?BCED:;;CA@@;<4::<<8=>===99:6;:>AA?=AA<@==B<>=?77778B7<==8888==6<8848?>>2>;399=<;99::5<37765-5-28@@@?A?B:::=9=9=>=58;88778=A>?@BBBB??:A9555::65576,52559,257;99996552
@ATNG8:01830:06440
GATGGTAGTGTGTGCTCTGAGAGTAGTACTCATTCGTTTCGGAAGAGACAGGTAACGTTAATAGTTAATAGCGTACTTCTTTTTCTTGCTTTCGTGGTTATTTCTTGCTAGTTACACTAGCCATCCTTACCGCGCTTCGATTGTGTGCGTACTGCTGCAATATTGTTAACGTGAGTCTTGTAAAACCTTCTTTTTACGTTTACTCTCGTGTTAAAAATCTGAATTCTTCTAGAGTTCCTGATCTTCTGGTCTACTACACTGTACTCTACCATCGATCTTTGGTAAGTCT
+
,,,,(,,5579:5559955599555/7/////7)/44<19:2505>;;;<<76616=>9>:<<55.52555;;999;399999'44.44::)4//7)/)/55,550///7/5.59955599499727)//)////:7>>>>:?5555<::=599444//)///)//2727>;;99955.55555&5.5.5;;;;(:////)-,,---666969=<<+>656<6;5;@8;99///9)-(-68///)//;499:9555::98///<::=;;7;<:::9444(48<<9><<;
@ATNG8:01835:06438
GATGGTAGCGCATATCAGCGCAGCCCAGAAGATCAGGAACTCTAGAAGAATTCAGATTTTTAACATGAGAGTAAACGTAAAAAGAAGGTTTTACAAGACTCAACGTTTAACAATATTGCAGCAGTACGCACACAATCGAAGCGCAGTAAGGATGGCTAGTGTAACTAGCAAGAATACCACGAAAGCAAGAAAAAAGAAGTACGCTATTAACTATTAACGTACCTGTCTCTTCCGAAACGAATGAGTACGATGAGAGAGCTCTCTATCGATCTTGGTAAGTCT
+
CD@@>B;66>>B;;;CBBBEA@@CC9;;C?CAABAB?A@CBCBBAA>AC?B?BACBBFCC5D@DBBBCCC@;;;.;@99999$9;.4.444&4;:5:999//)////)/)44.444.4:::=;;::>A@::::@;@ABB@CCBBAABC@A=A0000>>>@@BB?BBBA??:?@;988198888*8::4888888%8=9<>>>><AAA7;8:>AC;>;>>EDCAC;;;<@@=@?BBC>;::;@?@@CBBBB:99BB??@BBBBBAABBDC999@E@>>;>?;;
@ATNG8:01839:06405
GATGGTAGCTCTGCTCTGACTCTCGTACTCATTCGTTTCGGAAGAGACAGGTACGTTAATAGTTAATAGCGTACTTCTTTTTCTTGCTTTCGTGGTTATTCTTGCTAGTTACACTAGCCATCCTTACTGCGCTTCGATTGTGTGCGTACTGCTGCAATATTGTTAACGTGAGTCTTGTAAAACCTTCTTTTTACGTTTACTCTCGTGTTAAAAATCTGAATTCTTCTAGAGTTCCTGATCTTCTGGTGTCTGATCTGTATCACTACCATCGATCTTGGTAAGTCT
+
--6609>@@055;==@A:66666;;555=9::7;>>?8A@7;7655:<??7;>>@=:B?BBBB<A=;;;BC@?>?<9;;;;*4=39=<>6>7>7)/)/;4:><AA@=<=:====>=@@>@BB@C@CCCCBCCE?BBCC>BACBBBBBBAABBAAAEADBA?AE@C?BBCBBBCBB?CBDEG<CACACDCCC0BB;;<0;A@;;;CBAAGDEEE5CCAAC?B?BB@CBBBGCB?B@@@@CBB?BBCACCBBBDCAAACCCA@@@@BB;;;BBBA@@=??BB?CAAA
@ATNG8:01850:06400
GATATATATGCACGCTCTACCAGAAGATCAGGAACTCTAGAAGAATTCAGATTTTTTAACACGAGAGTAAACGTAAAAAAGAAGGTTTTACAAGACTCACGTTTAACAATATTGCAGCAGTACGCACCAATCGAAGCGCAGTAAGGATGGCTAGTGTAACTAGCAAGAATACCACGAAAGCAAGAAAAAGAAGTACGCTATTAACTATTAACGTACCTGTCTCTTCCGAAACGAATGAGTACTGTATCTATGTGTGCGCTACCATCGATCTTGGTAAGTCT
+
BCCBBCCEBBCB;9;BCCCCACEE;;;CDBB@B@A>A00/@:@?<@<@@=99;;;;%;5;?<?@?BBCAC=>9;5=;;;%45.5.555&5<<9???><::9;;,0:@@:@00*//779;;;<=699@<A=ACAB=;<:BBEBB?B=?@?@BCBB?@@B@B??>>>;?C9???=ABBBB>B@?<=EDCD170*000/>004?=@?BB@B?B?BAAAC?BA???@@<A<??D=ACC:<;@BA@@@?AABBBBCCDCBB@@@CBB>BABBB:;;AD@BB?D:::
@ATNG8:01864:06402
GATGGTAGCACGACACGACGATGTGTACTCATTCGTTTCGGAAGAGACAGGTACGTTAATAGTTAATAGCGTACTTCTTTTTCTTGCTTTCGTGGTATTCTTGCTAGTTACACTAGCCATCCTTACTGCGCTTCGATTGTGTGCGTACTGCTGCAATATTGTTAACGTGAGTCTTGTAAAACCTTCTTTTTACGTTTTACTCTCGTGTTAAAAATCTGAATTCTTCTAGAGTTCCTGATCTTCTGGCTTTCGTAGACAGATACTACCATCGCAATTTGCCTAGTCT
+
55>>9CBBBCC;69B@>AA<66;@EDDCCCCB=@9997;C@CACCCBCCC@BCBCB@B@CCCC?C@BBBCCB==B8A?<<<+;B8BBCC;CCCC?CCC@DD998:BAB=ACBCBBBB>BA>;?:?A@@@@@@9>@?@;?==<@>>>>>A@@>>>D;>>>=BA<@;@@@AB??>>:=?DED;D<?:8////(/<----)--3---9</6/6855$2888:5958815;;A>>>9>:>@AA==499<8=>?8<==@@==>A>====;;5;>>>>>6;;3;C;>>?;;;
@ATNG8:01828:06455
GATGGTAGCGCGACGATCGTAGACCCAGAAGATCAGGAACTCTAGAAGAATTCAGATTTTTAACACGAGAGTAAACGTAAAAAGAAGGTTTTACAAGACTCACGTTAACAATATTGCAGCAGTACGCACACAATCGAAGCGCAGTAAGGATGGCTAGTGTAACTAGCAAGAATACCACGAAAGCAAGAAAAAAGAAGTACGCTATTAACTATTAACGTACCTGTCTCTTCCGAAACGAATGAGTACTATGTAGAGCTCTATACTAATCGATCTTGGTAAGTCT
+
BDCC?BAAACBABD;:;CCCCBAAI>CCC@CCCC@@>@?BBBCCCC?CC?B?BDCBBBAA2A?BCBBBCCB>>>7=<=?@@A0@C>A4;;;-;BDACCCICBE@@=@?BC@D@@?CBCCDCCCCFCCCCCBCADCA@>@BCDCCCB?C@BBB?BCCCFCBC?ABBBCC@BB?AAA>AA:::,7;<8989999%9?;=979BBC??;><>=@A<?;?ACCC?BCCBBBB?A?BBB>CCC?AABCCCCAAAACABACCBB@@@AAAA:>>>C>>=;B?BC@C???
@ATNG8:01839:06489
GATGGTAGTGTCATATGAGAGTGTGTACTCATTCGTTTCGGAAGAGACAGGTACGTTAATAGTTAATAGCGTACTTCTTTTTCTTGCTTTCGTGGTATTCTTGCTAGTTACACTAGCCATCCTTACTGCGCTTCGATTGTGTGCGTACTGCTGCAATATTGTTAACGTGAGTCTTGTAAAACCTTCTTTTTACGTTTTACTCTCGTGTTAAAAATCTGAATTCTTCTAGAGTTCCTGATCTTCTGGAGATACACATGATACTCTAATCGATCTTGGTAAGTCT
+
BBAA>@?BBGCCC?@BEBFCCCBCCA@@@@00)0<>:8<<7=:;@ACDCC@A<<=A:A?BBBB?B?CBBBC;;;;4;;:;:'9<7<<BC=BBCC?BBC:;<@BCBBBB?BBBDICEH@CCG@B@BBBDCCGCBHDCC@BCCCDCDDDBA@@D@@@?B@@8;;@C@CBBBBB@@@?AAAAB:A?C?ABBBA,@C;;;;.;AAAABCA<<5;AAA0BCCCC?C@CF:::@BB::79?AAAB@@;@A@=BCCCHCCCCBBBCBCDBBB@CCC@?@A<A=AB?BCCB
@ATNG8:01844:06469
ATGGTAGCTCTGCTCTGACTCTCGTACTCATTCGTTTCGGAAGAGACAGGTACGTTAATAGTTAATAGCGTAACTTCTTTTTCTTGCTTTTCTGTGGTATTCTTGCTAGTTACACTAGCCATCCTTACTGCGCTTCGATTGTGTGCGTACTGCTGCAATATTGTTAACGTGAGTCTTGTAAAACCTTCTTTTTTACGTTTACTCTCGTGTTAAAAATCTGAATTCTTCTAGAGTTCCTGATCTTCTGGTGTCGTCATCATGTACTACCATCGATCTTGGTAAGTCT
+
444.4444455==>@A95555556699;=//+/::;5<>:><=BDBBBC>B@<9:658@A@B8@@;;5=://)/:399999(//)5:9>>060000)//:6::6:585?A@CCCCDA@@=@BB@C@DHBBBBBB@BCBB@DCCCCBBCFBBBAACCC?CDD@AA?B@BBABBBBDC@BBBDC;C?B=;;;;;;%;CCBB=C;;;AABBBC@CCHC5D=;;GAGAFHABBBABBA>B?BBBCCC?BBB@BCCDCCCEEFDDDDBBBBC@CEGDD@@B@D@BC?BCBB
@ATNG8:01869:06456
GATGGTAGGACGAGCGTCTGAGAGGTACTCATTCGTTTCGGAAGAGACAGGTACGTTAATAGTTAATAGCGTACTTCTTTTTCTTGCTTTCGTGGTATTCTTGCTAGTTACACTAGCCATCCTTACTGCGCTTCGATTGTGTGCGTACTGCTGCAATATTGTTAACGTGAGTCTTGTAAAACCTTCTTTTTTACGTTTACTCTCGTGTTAAAAAATCTGAATTCTTCTAGAGTTCCTGATCTTCTGGGCTGCGCTGATATGCGCTACCATCGATCTTGGTAAGTCT
+
----(---(///7;899<556>=>9>:9:A@A=B;;;6;G?D@CDDBBCD?AACCC@B@DCCC@A?BCBBBGFCC@CCCCC5BB?BBBC=A@@A000A;AA=BBBBAB?BCCBBBIH@CCC@F?CDCCBBBC?BBBB>BCCCCCBBDA@@CCEDC@BBB@AA?AABBBAA@BBB?BBCCC9A>A=;<<;<<%;B;;;7;@@@AAC@A@4;;;;;$;99A@AE>BA>BBCCBBB?B>DCABBB@A@CD?DABABCCDCCFFDCBBBCDADBAABCBB?C@DD@C@@@
@ATNG8:01874:06473
GATGTAGTAGTACACTAGTCATACCAGAAGATCAGGAACTCTAGAAGAATTCAGATTTTTAACATCGAGAGTAAACGATAAAAAAGATGGTTTTACAAGACTCACGTTAACAATATTGCAGCAGTACGCACACAATCGAAGCGCAGTAAGGATGGCTAGTGTAACTAGCAAGAATACCACGAAAGCAAGAAAAAGAAGTACGCTATTAACTATTAACGTACCTGTCTCTTCCGAAACGAATGAGTACTGTATCTATGTGTGCGCTACCATCGATCTTGGTAAGTCT
+
CBCBCCCCCBBBCCCCLCDCBCCD@DCC@;;;BBA=A=AB@::9B=<<5:549445===)<5>888:44//766./////////#//6:7<>A2=<<8;:<;<?A892999908>?7:<@BCCCCCDCCBBCCC@CCBB>BBDDCCCC@C@C:9:;DCCCCCC?BBBCCD@A@<99:?AA999+777/7>>?A3BD>>>?CCCBBB>@>AAAA?D?BACCC@CB;;;@@?B?ABC=BDG@CBCCCCAAABBBBBBAAABBAA@@@>>;>A@AB<<<8?6;;;@B@B
@ATNG8:01850:06534
GATGGTTATCTGTCTACGAGAGCCAGAAGACAGGAACTCTAGAAGAATTCAGATTTTTAACACTGAGAGTAAACGTAAAAAGAAAGGTTTTAACAAGGATCTCACGTTAACAATATTTGACAGCAGTACGCACACAATCGAAGCGCAGTAAGGATGGCTAGTGTAACTAGCAAGAATACCACGAAAGCAAGAAAAAGAAGTACGCTATTAACTATTAACGTACCTGTCTCTTCCGAAACGAATGAGTACATAGATATACGTATAGCTACCATCGATCTTGGTAAGTCT
+
C>BB?B>BAAAAAABCDB@AA9926>?:@;<;@:<8<=<:;;?8<<8=8666====>+@>>@==00/997;=39::::::'9>:4<<;@@0@9<<+0*088:0/333,327716///(///--76-//88889:AA=ABCB<@@@=>://*/498A?B>>>>BBD@CCCCBB?BC?CBB?BB:;:3:00*/>>>@,::5>;;;?>5524<6<AAA=B=@7///9@====>>=A;>>D;DDD@A>;;000;;@>ABB???ABBCA???@A<@>=<@@>>;><@@<A;;;
@ATNG8:01853:06540
GATGGTAGTGTGTCTCTGAGAGTAGTACTCATCGTTTCGGAAGAGACAGGTACGTTTAATAGTTAATAGACGTAACTTCTTTTTCTTTGCTTTCGTGGTATTCTTGCTAGTTACACTAGCCATCCTTACTGCGCTTCGATTGTGTGCGTACTGCTGCAATATTGTTAACGTGAGTCTTGTAAAACCTTCTTTTTACGTTTACTCTCGTGTTAAAAATCTGAATTCTTCTAGAGTTCCTGATCTTCTGGTCTACTACACTGTACTCTACCATCGATCTTGGTAAGTCT
+
44:<8=<@@@:4555555;;;9999555/7///777(/4.4.454;;<:5555555)56;<>=8:6/////;//)/;455555$555)599<)55:<166;:??<>==BBD@CCCBBCCD?CCB?B?BCBAAABC?BBAA@ACCCCBCCJBAAABCBB@BCC@CC>A=@@CBBBCCC?B;;;;6;=A=@@@@@.;;BBB;A@ABBBBAA@5<;<;*;AACB@B@CD@CBB;;;C@C@AA@DCB=A;;7;BBBBHFDCBCCCCCCCCCC@BBBBB;;;?C@BB@BB@@
@ATNG8:01873:06535
GATGGTAGTGTCAGTGCGCGTCGTCCAGAAGATCAGGAACTCTAGAAGAATTCAGATTTTTAACACGAGAGTAAACGTAAAAAGAAGGTTTTACAAGACTCACGTTAACAATATTGCAGCAGTACGCACACAATCGAAGCGCAGTAAGGATGGCTAGTGTAACTAGCAAGAATACCACGAAAGCAAGAAAAAAGAAGTACGCTATTAACTATTAACGTACCTGTCTCTTCCGAAACGAATGAGTACACATCGTCGTGTCGTGCTAATCGATCTTGGTAAGTCT
+
ABCC@BBCCCABBCBBBGCCCCCCCACBCACDCCA@?@@CCCCCBB?BBAD?BBCBAAAA2@=@BBBBBCC?>=5<@;;;;;*;B?B?CEC<CCEACCDCCCC@?<@?AA?BBB?BBBBBBDEDCBBBBBCC@DCCC?BBCB@@@B@D?B@@>@CCCCCCC?CCCAAB@BB?989499@@@:@>>;999999%9A<A999CBDED;?;>??D<A=AABBC>@@??@CC?C?DDC>BBB>AAAAABBBBBAAACCCCAAABBBBCC>AABBBAB?B?AB?BBBB
@ATNG8:01835:06561
GATGGTAGTGATACAGATCAGACACCAGAAGATCAGGAACTCTAGAAGAATTCAGATTTTTAACACGAGAGTAAACGTAAAAAGAAGGTTTTACAAGACTCACGTTAACAATATTGCAGCAGTACGCACACAATCGAAGCGCAGTAAGGATGGCTAGTGTAACTAGCAAGAATACCACGAAAGCAAGAAAAAGAAGTACGCTATTAACTATTAACGTACCTGTCTCTTCCGAAACGAATGAGTACTATGTAGAGCTCTATACTAATCGATCTTGGTAAGTCT
+
BECC?A@BB;99<<BBB;:9CA;<@9>>>7;;@@A@8<8=@A;;5:49<8<;=>>97878$71<7;???AB>?<3<<;9:::$4<.5.555&59949>>@6659>9@;@C?CCB?BB@@ABBBIGHCCCAA@?BAAB7;;AABB::8;>A@@<@@@@?CCB?BBBBAB???:?@A5::BBA299@;==???.;C<@@A@AA<?@:=:>?@B=B<CBBCC?D;;;BAA?C=AAA;@@@<?>B@BBAAAABBAAAAA@A???>;<@;<;;;???<B=??@EE??
@ATNG8:01840:06574
GATTAGTATAGAGCTCTACATAGTACTCATTCGTTTCGGAAGAGACAGGTACGTTAATAGTTAATAGCGTACTTCTTTTTCTTGCTTTCGTGGTATTCTTGCTAGTTACACTAGCCATCCTTACTGCGCTTCGATTGTGTGCGTACTGCTGCAATATTGTTAACGTGAGTCTTGTAAAACCTTCTTTTTACGTTTACTCTCGTGTTAAAAATCTGAATTCTTCTAGAGTTCCTGATCTTCTGGGTGCGCTACAGTCTCTCTACATCGATCTTGGTAAGTCT
+
CBB@CBLCBBBCBBCAA;<CBBCCAABBBB@BBCD>CD@C@BCBBBBC?BC:;:?A?ABCB@C?DBBBBBB@A<AA?@?2AB?BBBC<ABFF>AAB>AA<99:A??<>A@@@>?><>@A>D<BAAA>>>A;AAAA7;;@AA==>>>>>>B===:==>:?@;?;>>>>@??;:67:>=@2@9@7::DDD/@A=<;*//9///888A<AAAA/@=::96;6<>:?@@@@AA<><>BAA@@;??>>8;;6::=///=:::A>>>B??=>=>A;;7;:>=;>=>>
@ATNG8:01841:06555
GATGGTAGCGCATATCAGCGCAGCCCCAGAAGATCAGGAACTCTAGAAGAATTCAGATTTTTTATCACGAGAGTAAACGTAAAAAGAAGGTTTTACAAGACTCACGTTAACAATATTGCAGCAGTACGCACACAATCGAAGCGCAGTAAGGATGGCTAGTGTAACTAGCAAGAATACCACGAAAGCAAGAAAAAGAAGTACGCTATTAACTATTAACGTACCTGTCTCTTCCGAAACGAATGAGTACGATGAGATCTCGTGTGCTACCATCGATCTTGGTAAGTCT
+
55<<6<;55::>:@@<>?==@=0000&///)///9:;.5.5:::444588.4.334444444#5<<=>>?AD=9;;9;DBCHCE3CC@CADDC=CCEAD;;;BBB@@=A@DCACBB@CBCCCCGC;;;DDHCCC@CCCB?BBBABBBA?CADDC?BAA?AA?@<???@@?;>?;>?=9=>88823736;ACCC1BB?>=?ABBBBB=?<??B@;?<??BBB?BA;;;;<5;;;;;048<8555=><???777>;;;>>@@ABBEBBB@BA7779//)0*0;5@;;;
@ATNG8:01859:06573
GATGGTAGCTCGCTGATGATATCTCCAGAAGATCAGGAACTCTAGAAGAATTCAGATTTTTAACACGAGAGTAAACGTAAAATGAAGGTTTTACAAGACTCACGTTAACAATATTGCAGCAGTACGCACACAATCGAAGCGCAGTAAGGATGGCTAGTGTAACTAGCAAGAATACCACGAAAGCAAGAAAAAGAAGTACGCTATTAACTATTAACGTACCTGTCTCTTCCGAAACGAATGAGTACGAGAGAGCACTCGTGTCTACCATCGATCTTGGTAAGTCT
+
@AAA=@@AAA9;6<BA@@@AB;96>:><=8<95;@>9>299@>>>C<9878=?@::5?<<+A=@BB<?:;>;=;3;<===>+=:<.92555&5<<7;;;;;>=@B:B@EC@C<;9;B;:;CCBBBBBCBCBB@BA@@=???@CCAB?B?A;;6;@??C:9;@DBBBCD?AA>ACC?CCCCC=BBB>?????.?=;?BAAA??;<5<6<?@>:>;55;CE@CCBBAAA@C>;;;0;>>=@BBACCBBBBCCBBBAABA@AB::9:9=@A@A???>5?:?@@A<;;
@ATNG8:01870:06583
GATGGTAGGAGACACGTCGCACACGTACTCATTCGTTTCGGAAGAGACAGGTACGTTAATAGTTAATAGCGTACTTCTTTTTCTTGCTTTCGTGGTATTCTTGCTAGTTACACTAGCCATCCTTACTGCGCTTCGATTGTGTGCGTACTGCTGCGATATTGTTAACGGTGAGTCTTGTAAAACCTTCTTTTTACGTTTACTCTCGTGTTAAAAATCTTGAATTCCTTCTAGAGTTCCTGATCTTTCTGGGCAGACTCTGCACACGCCTACATCAGATCTTGGTAAGTCT
+
;;5605:<3:555;<<=>===========<55.9>?=09@7@8A@BABA@=AA??@<?;@@>>=B<>>000</--386688)-/177;;5==:>:>>A;?@>A?>;8937=??@@??;>?@<A=C@??:8775<?>>;888>::25599;977522225.75/34--(-----66.356==+737022===(22222'25::9;;@@A6==;<):66(..38(/).)22559::05077<=568)8877(689///;/..868:>965555735333334829<455/.
@ATNG8:01870:06590
GATGGTAGGTGCACATGAGTGTATCCAGAAGATCAGGAACTCTAGAAGAATTCAGATTTTTAACACGAGAGTAAACGTAAAAAGAAGGTTTTACAAGACTCACGTTTAACAATATTGTAGCAGTACGCACACAATCGAAGCGCAGTAAGGATGGCTAGTGTAACTAGCAAGAATACCACGAAAGCAAGAAAAAAGAAGTTACGCTATTAACTATTAACGTACCTGTCTCTTCCGAAACGAATGAGTACGATGAGAGAGCTCTCTCTACCATCGATCTTGGTAAGTCT
+
////)/;>8;;;;;<=>;<<<<A@@;??<+0000>>)009<;::55.4;7<7<?;;<CAC+@:=<666<<<<><)//77777'7:4:)555&5;=8==BAA@@:;;-;=@?;@981499:@A<<BB696>>>>:=;;;266=AA=?@4;4;;;5;BAACCAA?B@@?AB@DC@CBB499@??899939<<<<<%;=537.7??>AAA;>89<9728497>BA8>956;=>:A9<<>4:5505;<99944388999;;88;9::;===;5;88665:<9B577>B999
@ATNG8:01832:06641
GATGGTAGCACGAGTCACTCATATCCAGAAGATCAGGAACTCTAGAAGAATTCAGATTTTTAACACGAGAGTAAACGTAAAAAGAAGGTTTTACAAGACTCACGTTAACAATATTGCAGCAGTACGCACACAATCGAAGCGCAGTAAGGATGGCTAGTGTAACTAGCAAGAATACCACGAAAGCAAGAAAAAAGAAGTACGCTATTAACTATTAACGTACCTGTCTCTTCCGAAACGAATGAGTACGATGTGAGAGCTTCTCTCTACCATCGATCTTGGTAAGTCT
+
5:<@?BCABBCBBBCCBB==@;;;<8<9925:@B:;494>;>00/<6::7?;9:9>:>>>0@;@?=;;;==;??87///;;;+<<7<,66609@<=@AAA;;54505:=>9>BA9<AAABCCICBCCBBBBB>BD@@?CBBACB999;@DCB?B@A@CBBB?BBBDED@@@=?A@<A@@@A:=<>:9999::%:;8;@:ACAA?>59579;</;5;?BCD@CCCBBBA>A?AAB=BBB?BBBCCCAAAACCCCDCABB?B>>>CBBB?BAABCCBB>A>AB?BBAA
@ATNG8:01839:06626
GATGGTAGATATATGCACGCTCTACCAGAAGATCAGGAACTCTAGAAGAATTCAGTTTAACACGAGAGTAAACGTAAAAAGAAGGTTTTACAAGACTCACGTTAACAATATTGCAGCAGTACGCACACAATCGAAGCGCAGTAAGGATGGCTAGTGTAACTAGCAAGAATACCACGAAAGCAAGAAAAAGAAGTACGCTATTAACTATTAACGTACCTGTCTCTTCCGAAACGAATGAGTACGTGTGACGTACGTGAGCTACCATCGATCTTGGTAAGTCT
+
789<266@A@=<<;;;>BBBCCD;;:9?@9@B=6992904=<9;5;8<<8<<895;;39433355:>>BCC=BB@@@@@0??;@=AA@9@CCACBBBCDDDD@B@BB@BCC@CCBAABCCCCCCBBBCC@CCCC?BAAAAB@@=AACCC?BCCBBBCC@CDDDCC?CC?CBB=??CDC>BA@;98887(9A?CB@ABCCBA<><>?AA=B<@@CBB?BC;;;BB<?=?BB=CBB@BBBBBBBAAADDBAAADBBBBBAABBB@BBBBA@@A=@=AC?CBBB
@ATNG8:01843:06615
GATGCATCATGCATATCTCACCAGAAGATCAGGAACTCTAGAAGAATTCAGATTTTTAACACGAGAGTAAACGTAAAAAGAAGGTTTTACAAGACTCACGTTAACAATATTGCAGCAGTACGCACACAATCGAAGCGCAGTAAGGATGGCTAGTGTAACTAGCAAGAATACCACGAAAGCAAGAAAAAAGAAGTACGCTATTAACTATTAACGTACCTGTCTCTTCCGAAACGAATGAGTACTGCGTCTCACTCTCGCCTACCATCGATCTTGGTAAGTCT
+
BBBCCDDBBBCCCBBBBCJAA?ABB?BAB@;;9;>BCCBBACAEF@C@BBBBBCCC5C=@@BAAACDBBB=BCBCDDD3BB?B>BBB;BCDAAAACCEGBB?B@CC@BBB?BBBCBCDDDDBBBCCCC?CCCC@BBCACBBB?CAEBB?BDCCBBCC?AABCCC?BB@989799@@@9?>>9999999%9?;>979CBBAA:>:>?CD=B=BACCB?BBAAABB?B?BBE=BBB?BBCDCFB>>?@:::@???BCCCC@CCC?CBCBBBBB>A>@B?CBBB
@ATNG8:01858:06627
GATGGTAGTGATACAGATCAGACACCTGAAGATCAGGAACTCTAGAAGAATTCAGATTTTTAACACGAGAGTAAACGTAAAAAGAAGGTTTTACAAGACTCACGTTAACAATATTGCAGCAGTACGCACACAATCGAAGCGCAGTAAGGATGGCTAGTGTAACTAGCAAGAATACCACGAAAGCAAGAAAAAGAAGTACGCTATTAACTACTAACGTACCTGTCTCTTCCGAAACGAATGAGTACGATGAGAGAGCTCTCTCTACCATCGATCTTGGTAAGTCT
+
@AAC@DCCBBCCBB=CCABBCC><=7??A<>>?A99269>>?CFFC?@@<@::A;99999$5.5=;<CAA<CCC=B;;:@@@0?@:>=AAB7B@C@BA><00///)4:==9>==>@ABBCBCBCBBDBBBCGBHCCC@CBA@BB:;7<?CAA?B@A@BDCC@CBBCCC@CB?BBB=??BBA:A??9<@>>@.@@>ABBBBBCFE@B<?????@>>?CCC@CCBBACC@C@BBB>BBB@AACBBCCCC@@@CABBCC>>>A>===>@DDDAAAAA=B???;@BAA
@ATNG8:01863:06644
GATGGTAGTACATGATAGACGACACCAGAAGATCAGGAACTCTAGAAGAATTCAGATTTTTAACACGATAGTAAACGTAAAAAGAAGGTTTTACAAGACTCACGTTAACAATATTGCAGCAGTACGCACACAATCGAAGCGCAGTAAGGATGGCTAGTGTAACTAGCAAGAATACCACGAAAGCAAGAAAAAAGAAGTACGCTATTAACTATTAACGTACCTGTCCCTTCCGAAACGAATGAGTACGATGAGAGAGCTCTCTCTACCATCGATCTTGGTAAGTCT
+
>>CC@CCDCBCC99;CCBBCCCBBB?BBB@AA;;;;7;7;=<<?AA=@A6;58@;999;;,=?BBCCCCCCBCG>CC?@@@@0>D@L@CCC<CCCADCCCCBCCC@C@BB@BCC@CCBBBCCCCBBBBBBDD@EECC?CBCCBBAC@D@CCC?AAACCDDC?CAABCB@BB?BBA=??@@?:@??;999999%9?<A979BBBBC>>>=ACB>A>AABBB@BCCCC>C@D?BBD=C::8;BAABCBBBBBBCBBBBB>>>>788AB?BBBEEB??;?<>><>>?@
@ATNG8:01875:06605
GATGTAGCACACGAGATCTCATCGTACTCATTCGTTTCGGTAGAGACAGGTACGTTAATAGTTAATAGCGTACTTCTTTTTCTTGCTTTCGTGGTATTCTTGCTAGTTACACTAGCCATCCTTACTGCGCTTCGATTGTGTGCGTACTGCTGCAATATTGTTAACGTGAGTCTTGTAAAACCTTCTTTTTACGTTTACTCTCGTGTTAAAATCTGAATTCTCTAGAGTTCCTTGATCTTCTGGGCAGACTCTCACACGCCTACCATTGATCTTGGTAAGTC
+
944::4449445955/<<0//<<:/65;;;;7<AAE8@@<CB:6:;655:===<<>@<A:;538.45:99=:;;454===+3349=89295448<;;7;<488@<=C7@@@BCCCB=<@=6=5:85885555579A59:=<<=>=>=?@@A@@@=@;;6;=:==BEC:::<:948;;CC.A;A:77979+:<<==699<99866//(...&.3535052...896...49).-/99=A0558A3:888>@>@;:6;</-,-334--*/66995<<<8377/
@ATNG8:01830:06663
ATGGTAGGTGCAGCATGAGTGTATCCAGAAGATCAGGAACTCTAGAAGAATTCAGATTTTTAACACGAGAGTAAACGTAAAAAGAAGGTTTTACAAGACTCACGTTAACAATATTGCAGCAGTACGCACACAATCGAAGCGCAGTAAGGATGGCTAGTGTAACTAGCAAGAATACCACGAAAGCAAGAAAAAAGAAGTACGCTATTAACTATTAACGTACCTGTCTCTTCCGAAAACGAATGAGTACTGCGTCTCACTCTCGCCTACCATCGATCTTGGTAAGTCT
+
444.49939::///<::;<;;////)///5/55::90505<@ABBB@BB@BAECCBCCCC5C@CCBBCCCCAAA<@DA?AAA,AA>A5;;;*;BA=BA@ACBCDD?B?CD@CBB>BBBBCCCCCCCCCCCCC@CDDD?BAAABBBB@B@C@@?@CCCCBBB?CCCC@?9:94:@@:==:99,9>><<<>>?>'=A>A99:BA>=;,.,-8:9*-,-8AAA=B@BBA@?5;5;;;;.;BB=ACBBBBBDBBBAAAC@@@BBB@@=@@@=ABBBCCCB?B@BB?CBBB
@ATNG8:01846:06687
GATGGTAGTGTCAGTGCGCGTCGTCCAGAAGATCAGGAACTCTAGAAGAATTCAGATTTTTAACACGAGAGTAAACGTAAAAAGAAGGTTTTACAAGACTCACGTTAACAATATTGCAGCAGTACGCACACAATCGAAGCGCAGTAAGGATGGCTAGTGTAACTAGCAAGAATACCACGAAAGCAAGAAAAAAGAAGTACGCTATTAACTATTAACGTACCTGTCTCTTCCGAAACGAATGAGTACGAGAGATCACACGTGTCTAATCGATCTTGGTAAGTCT
+
CCCF@BBDC@@@BBDBBBCCCCCAA<@AC@CCCCBB@B?AACBBBC@DD?B@BC@@@C@@/@=@ABBBCCB@@@8>9;;;;;*;B>B4;;;-;A@=BCBBBECCC@C@BB@BCC@BBBBCBBCCDCBBBBDD@CBBB?CEBBBBBB@C@CCC@CBAABBAA>ABBBCC@BB@BBB>BA@@@8<<<899::::%:@;@:9:BBAAA=A;>>??<?<??B@@=@@@AAAA?A?BBB>BBB?AABBBBDDAAABBBCB>>CA?;;;AA<>>AA=>==C@BB@BAAA
@ATNG8:01849:06697
GATGGTAGCACGACACGACGATGTGTACTCATTCGTTTCGGAAGTAGACAGGTACGTTAATAGTTAATAGCGTACTTTCTTTTTCTTGCTTTCGTTGGTATTCTTGCTAGTTACACTAGCCTATCCTTACTCGCTGCTTCGATTGTTGTGCGTACTGCTGCAATATTGTTTAACGTGAGTCTTGTAAAACCTTTCTTTTTACGTTTACTCTTCGTGTTTAAAAATCTTGAATTCTTACTAGAGTTCCTGATCTTCTGGTAGAGCGTGCATATATCTACCACTCGATCTTGGTTAAGG
+
45<<7<<C@;;;::::55555;:555<<<<<@9=9:9,9<.5.//////9636--//)/)//9;8;6;=<=833333(3;;;=+8?;><;=5@7505(--,(,5/2,,,--(-7888666*//99.3.38.....33328922+22,289::5558999:6615584567(715567777AA777;;:.9,52,58<<<+97777+----3-39=786,7===.A8;77=6;6//*/587598:5:27739//+/555;=<55257==9975558::;0/....6888490506(-(
@ATNG8:01851:06683
GATGTAGAGAGACTGTAGCGCACCCAGAAGATCAGGAACTCTAGAAGAATTCAGATTTTTAACACGAGAGTAAACGTAAAAGAAGGTTTACAAGACTACACGTTAACAATATTGCAGCAGTACGCACACAATCGAAGCGCAGTAAGGATGGCTAGTGTAACTAGCAAGAATACCACGAAGCAAGAAAAAGAAGTACGACTATTAACTATTAACGTACCTGTCTCTTCCCGAAAACGATGAGTACTGCGTCTCACTCTCGCCTACCATCGATCTTGGTAAGTCT
+
5558--//555/////77955555)5994;;@@=>;>:0///0/;6:::=894438888'71333773/////(////::+//)5.55)555.555555;7//)-0583--/)////555555<=655;;3444438445<:99893900)/;889;;:4:=9;;;6;;/7386;<9=6733,33333$3;39::;3335..(.(..3349257@??<>:6;555+..'....&....3367886655555489??>>?:4:<<4:8977733,36;<9@955
@ATNG8:01861:06652
TATGGTAGTATCTGTCTACGAGAGCCAGAAGATCAGGAACTCTAGAAGAATTCAGATTTTTAACACGAGAGTAAACGTAAAAAGAAGGTTTTACAAGACTCACGTTAACAATATTGCAGCAGTACGCACACAATCGAAGCGCAGTAAGGATGGCTAGTGTAACTAGCAAGAATACCACGAAAGCAAGAAAAAGAAGTACGCTATTAACTATTAACGTACCTGTCTCTTCCGAAACGAATGAGTACGTGTGACGTACGTGAGCTACCATCGATCTTGGTAAGTCT
+
DCBB?ABCCCBBBCCCCCBBCBCCC@CDD?CCDB@?=@?BBBCC@@>AD@C@CBB??>>>0@?CCBBBDFFCCC<BDDDDDD1CB?B@CCC;CCC@BCBBCCCBB?B?DD?AAA>BBCBBBBBBDCCCCCCC@CDCD<??BBCBBB?C@CBB?CCCCCBBB?AACCDC?BB@@@@<<;===6@>>;99999(9@?C???BBCBD>A>AAAA7;8;BCCB@BCAA@AA>A>ACG>CCC@CBBBBCCBBBBBBBBBBBCBDDAAABB@BAAACBBB?C?BB>BBAA
@ATNG8:01874:06666
ATGGTAGTGTCGAGTATGAGAGATGTGTACTCATTCGTTTCGGAAGAGACAGGTACGTTAATAGTTAATAGCGTACTTCTTTTTCTTGTCTTTCTGTGGTATTCTTGCTAGTTACACTAGCCATCCTTACTGCGCTTCGATTGTGTGCGTACTGCTGCAATATTGTTAACGTGAGTCTTGTAAAACCTTCTTTTTACGTTTACTCTCGTGTTAAAAATCTGAATTCTTCTAGATCCTGATCTTCTGGCTCTCGTAGACAGATACTACCATCGATCTTGGTAAGTCT
+
844.447/////////797:7///5665/////5.5555)55.5.5549:::.44:::7;9>>ED=@<::4:::;<<488888'8829=@AC:@000:)///(/60333336:@>>?===B?BCC@D@CCCDABAC@CECC@CC@@@BCCCCCCCBBBD@BBB?BC@B?BCCBBBEBB>BBBBB:B>A>ABBBB2AAAAA<AAAABBB@AA5;<<<*;BBB@>A?AA?BBDCCBB@BBEAAA>BAB?C@@@CDDCBBCCCCCCGCAA>@CCBBBCB@B?BB?CCBB
@ATNG8:01835:06722
GATGGTGTGTCAGTGCGCGTCGTCCAGAAGATCAGGAACTCTAGAAGAATTCAGATTTTTAACACGAGAGTAAACGTAAAAAGAAGGTTTTACAAGACTCACGTTAACAATATTGCAGCAGTACGCACACAATCGAAGCGCAGTAAGGATGGCTAGTGTAACTAGCAAGAATACCACGAAAGCAAGAAAAAGAAGTACGCTATTAACTATTAACGTACCTGTCTCTTCCGAAACGAATGAGTACGTGTGACGTACGTGAGCTACCATCGATCTTGGTATGTCT
+
:<=>@CCBBCCCCCCCCCCCBBDC@CCFDDCA@@B7;6;ABABBC@CD@D@BBBBBBAB3B@BBCABBFBA@@:@@AAAAA2BB?B?BBB;BCCBICBBBBBBB<A?AB@BCC@BBAABCCCCCDBBABBB@CCCC?BBBBBBBB>B?CBB@BCCCCBBC?BBBBBB?@?:@@@;??CCE>ABB?AAABB2BD@B>>>C@@@@<@<@@@@;?:?ADCC@CB???BB=?=?DC=C>?;?AA@BBCAAACBAAACCBBACCCCBBB?BBBBBB@?<@>@=AA>>>
@ATNG8:01841:06720
GATGGTAGTATAGAGCTCTACATAGTACTCATTCGTTTCGGAAGAGACAGGTACGTTAATAGTTAATAGCGTACTTCTTTTTCTTGCTTTCGTGGTATTTCTTGCTAGTTACACTAGCCATCCTTACTGCGCTTCGATTGTGTGCGTACTGCTGCAATATTGTTAACGTGAGTCTTGTAAAACCTTCTTTTTACGTTTAACTCTTCGTGTTAAAATCTGAATTCTTACTAGAGTTCCTGATCTTCTGGATACACTCATGTGCACCTTCCATCGACTCTTGGTAAGTCTT
+
9:><:CCCCCCCDCDBBBAA<BCGBBBCDBCCABCBF?BB?B?;:;BA@@6;959=6;454:B9@9??@@@888969999:+886<88818=9917333(3;47;8:::4:BB:88??;>??:=8=<=////.287772552899:88897777774/.//560607===>>>AA7;;>>>.<6<4:::::):<>>?9>8==8808==??;?DG6B;;;@<@=AA8;;@@@?>=8>:=;;AA@<@@@<@AA=>=@>>::;?>BA=@9>:=:::///==6;67;677--)
@ATNG8:01844:06734
GATGGTAGTGGTCATATGAGAGTGTGTACTCATTCGTTTCGGAATAGACAGGTACGTTAATAGTTAATAGCGTACTTCTTTTTCTTTGCTTTCGTGGTATTTCTTGCTAGTTACACTAGCCATCCTTACTGCGCTTCGATTGTGTGCGTACTGCTGCAATATTGTTAACGTGAGTCTTGTAAAACCTTCTTTTTACGTTTACTCTCGTGTTAAAAATCTGAATTCTTCTAGAGTTCCTGATCTTCTGGGTCTCTCTCTCACGCACTACCATCGATCTTGGTAAGTCT
+
--55(//:/4.5559;;====66///////77:5455<4<=8=555565994556659=8==:>49.555<=555:344444$444)44;;2454<.5555)5;499;;5626>>>>BCBFCCD@DACBAA;<;;5;BCB@CCBBB;;;CBBBBEBBB=@@@>BB?DAECCA@@;;;@DDDFE;D<;<;CDDE.;;;;;0;;;;;:BAAE@DFDD5BBBAA>@=@A>@@@CCCB@B@;;;A@A<AABB=BBBDBBBCCCC;;;CCCBDADDBBBBBD:;8;B?;;;C
@ATNG8:01868:06704
GATAGTACATGATAGACGACACCAGAAGATCAGGAACTCTAGAAGAATTACAGATTTTTTAACACGAGAGTAAAACGTAAAAAGAAGGTTTTACAAGACTCACGTTAACAATATTGCAGCAGTACGCACACAATCGAAGCGCAGTAAGGATGGCTAGTGTAACTAGCAAGAATACCACGAAAGCAAGAAAAAAGAAGTACGCTATTAACTATTAACGTACCTGTCTCTTCCGAAACGAATGAGTACCTCTCAGACGCTCGTCCTACCATCGATCTTGGTAAGTCT
+
555<<<<>@===BAAA====<<5;55.555555.5.5;::99:78838.4334/7::::#/)///////:3333&3:::<<<*<=8@8@@<&444.48889;;;;6:=?@<@AB>BBBCDA@ABCCAAACCDBD;;;?A;;;@?@D@E?C;;6;;::BBBB@CCCCBC=???AA@=AAAA?+9981788999$8758<:===@A<>>?===?4;;88;BB@AB;;;BD?B?AAB=A;:5:=>??AA@CBBABBB>>>A@?9959AA<CB=<:97;1=9>;8=>=?
@ATNG8:01858:06776
GATGGTAGGACGAGCGTCTGAGAGGTACTCATTCGTTTCGGAAGAGACAGGTACGTTAATAGTTAATAGCGTACTTCTTTTTCTTGCTTTCGTGGTATTCTTGCTAGTTACACTAGCCATCCTTACTGCGCTTCGATTGTGTGCGTACTGCTGCAATATTGTTAACGTGAGTCTTGTAAAACCTTCTTTTTACGTTTACTCTCGTGTTAAAAATCTGAATTCTTCTAGAGTTCCTGATCTTCTGGTATACACACTCGCTCGCTACCATCGATCTTGGTTAGTCT
+
//8839@><A;;5<;ACCBBBBBB?BBBBCBB@BCCD>CC?D?DAACBBC@CCCCC@CACBBB?C@CCCCCDDC@=99999*9@;ABDC>CCCC?BBIIHG?@@ACCF@CBFCCCCC@BAA@D?CCBBBBBB@CCCB?ECCCCBBBCBBBCCCCA?BBB?BB@C>CCDDCCCCC?BAAAA9@>C<;;:::*:CDCC>BBCCCCCBBA<@@@@0@BCBB@C@CC@CCCCCCC@C@@@@CCC?BBGABBBCCCCBBBCAAABCAAAC?CBAAAABB?C?B@BDC@A
@ATNG8:01859:06753
GATGGTAGTGATACAGATCAGACACAGAAGATCAGGAACTCTAGAAGAATTCAGATTTTTAACACGAGAGTAAACGTAAAAAGAAGGTTTTACAAGACTCACGTTAACAATATTGCAGCAGTACGCACACAATCGAAGCGCAGTAAGGATGGCTAGTGTAACTAGCAAGAATACCACGAAAGCAAGAAAAAGAAGTACGCTATTAACTATTAACGTACCTGTCTCTTCCGAAAACGAATGAGTACAGAGAGTACGATAGTCTACATCGATCTTGGTAAGTCT
+
>@;<7=AA5;5=555==<;<@@@>>===<?<;;//)/)//:==CB?CC89038:37333$33:::@@BABEEE>449=@@@+@C>@:;;;+=@@;9<::6<>==9=7::85568<@@@@;99CCEEJBBBA<@?>?;>@<<<B=>9>9=9929A>?@@CB=AA@@?@<==@CC?7<@@??6:77589999(:@?CAAAA96897=05555(/(.9><<4:::::;:6;63333&33;69><@??777BB@BBAA@C@A@777>==733;7734:46922228
@ATNG8:01865:06769
GATGGTAGTAGTACACTAGTCATACCAGAAGATCAGGAACTCTAGAAGAATTCAGATTTTTAACATCGAGAGTAAACGATAAAAAAGAAGGTTTTTACAAGACTCACGTTAACATTATTGCAGCAGTACGCACACAATCGAAGCGCAGTAAGGATGGCTAGTGTAACTAGCAAGAATACCACGAAAGCAAGAAAAAAGAAGTACGCTATTAACTATTAACGTACCTGTCTCTTCCGAAACGAATGAGTACGTGTGACGTACGTGAGCTACCATCGATCTTGGTAAGTCT
+
59<<.55=A<?=<<56555A54444.444.4:=>=>:?6;@=9@>>;@;8>;000<==<9)<+/988444////9(////69999$66+403===+43348787788//*/399?:=@?B=>>CDHABBCCBBBBD@CBBB>A@BB???C?C>C::8;ACCCCBB?BBBBBB>AA=9894:9BBD>CAA<?====>&=?=<?8?<5:;A<@<@<==4;5;;BAB?AAAAA@A8:8:AA;C??=?CDABABBB997DCBBB@??AA997@C>A788?>=?:@<??9?@@@
@ATNG8:01867:06783
GATGGTAGTATCTGTCTACGAGAGCCAGAAGATCAGGAACTCTAGAAGAATTCAGATTTTTAACACGAGAGTAAACGTAAAAAGAAGGTTTTACAAGACTCACGTTAACAATATTGCAGCAGTACGCACACAATCGAAGCGCAGTAAGGATGGCTAGTGTAACTAGCAAGAATACCACGAAAGCAAGAAAAAGAAGTACGCTATTAACTATTAACGTACCTGTCTCTTCCGAAACGAATGAGTACTATAACTATCTGAGACTACCATCGTTCTTGGTAAGTCT
+
5>>>?BDCCBBBBCCCCDDCCCBBBACBB@BBBBAA>A?BBCBBBC?BB?CAA@@9::::(:>BCCCCEDC987.7>=>?@@0?@=A<@@@7@BC?CBCCDCCCC?C@CC?CCC?CBAABCBCDEEBBBCCC?CCCC?A@@ACCAA>BACAB?BBBCCCDC?AAAAAA?CD@>>?;>>@@@:BBB?ADDCA/CC?BAAACCAAA7:8;=>A1859@BBC@BBBBABA?A>ABB>CBB?BCCCBBBCBBB?BBBBBB>;<<@??B=DA@=A>@@=@>AA?BBAA
@ATNG8:01838:06829
GATTAGCACGACACGACGATGTGTACTCATTCGTTTCGGAAGAGACAGGTACGTTAATAGTTAATAGCGTACTTCTTTTTCTTGCTTTCGTGGTATTCTTGCTAGTTACACTTGCCATCCTTACTGCGCTTCGATTGTGTGCGTACTGCTGCAATATTGTTAACGTGAGTCTTGTAAAACCTTCTTTTTACGTTTACTCTCGTGTTAAAAATCTGAATTCTTCTAGAGTTCCTGATCTTCTGGATAGCGACGCGATATACTACCATCGATCTTGGTAAGTCT
+
CCC?BBCCBABBBBAAB;69CBCCDGCC@@=?@AB>BCBIACCBCCCC@CCCCC?C?CCAA?A@CBBBCB@=<<99999$8;6;7771:ABB@CCC@CB?>>?B@@=ABBBB?BC@BBA?B?BBBAC>>><<@@@>>;;;@@@A???AA>>>?<@AA=>=8>:>???@@A@@<@===>6<9=988888(8:656)7;99>?;;77/7:::(88:883936929=<7788273;757:917<@;AA:8:586:97A@;;;@@BA=@@==;;;;=B<AA7;;==
@ATNG8:01858:06821
GATGGTAGCACACGAGATCTCATCGTACTCATTCGTTTCGGAATGAGACAGGTACGTTAATAGTTAATAGCGTACTTCTTTTTCTTGCTTTTCGTGGTATTCTTGCTTAGTTACACTAGCCATCCTTACTGCTGCTTCGATGTGTGCGTACTGCTGCAATATTGTTAACGTGAGTCTTGTAAAACCTTTCTTTTTACGTTTACTCTTCGTGTTAAAAATCTTGAATTCTTACTAGAAGTTCCTGATCTTCTGGATACATCTGCATGCTGCAATCGTACCAATC
+
//;;49?AACCC@@@;;;;@AA;<?>;<<;@@=A>>A5>>+0)///7;;;;6:C?;<59.489:5?7;<>==@;;:677:::'97173333&3;:<7;;;66:6900)//0)/677888828;;7:6:99//...-046-----569922286777..).3559>5:4799:99<??58:@==+;-76(66555'36779*----2,25:8838>>=.;<>:>;57578---88,,)--(-,333:88:888;;<;525:777777875:93..-25606),-
@ATNG8:01865:06835
GATGGTAGCTCTGCTCTGACTCTCGTACTCATTCGTTTCGGAAGAGACAGGTACGTTAATAGTTAATAGCGTACTTCTTTTTCTTGCTTTCGTGGTTATTCTTGCTAGTTACACTAGCCATCCTTACTGCGCTTCGATTGTGTGCGTACTGCTGCAATTTTGTTAACGTGAGTCTTGTAAAACCTTCTTTTTACGTTTACTCTCGTGTTAAAAATCTGAATTCTTCTAGAGTTCCTGATCTTCTGGGCAGACTCTCACACGCCTACCATCGATCTTGGTAAGTCT
+
8>@<045::::;=<@CC;66666=><<<><6626>>>7>@:<8<A@@>BB>BBCDC?B@BA?A4;59>>@9555<8=====*5526<AD=A00/)/)//)/76:;;@>@<@BCCCBBB?@@@=@@CCBBBCBC@CCBC@CCCCCDBBBBBBCCCDB?CEE;A@>@?CCBBBBCBB@BBBCC;B?B?@@@@@0@BBBB=;;;@@AAAAA=@A@@0?000;697==;=CB@@BC;=;=BB@@B<788D9@>>>=8888>A???E8;;@:=;;;==??<@<?D7;;@@
@ATNG8:01868:06806
GATGGTAGACATATCGTACTCCCTGTACTCATTCGTTTCGGAAGAGACAGGTACGTTAATAGTTAATAGCGTACTTCTTTTTCTTGCTTTTCGTGGTATTCTTGCTAGTTTACACTAGCCATCCTTACTCGCGCTTCGATTGTGTGCGTACTGCTGCAATATTGTTACAGTGAGTCTTGTAAAACCTTCTTTTACGTTTACTCTTCGTGTTAAAAATCTGAATTCTTCTAGAGTTCCTGATCTTCTGGTGTCTGATCTGTATCACTACCATCGATCTTGGTAAGTCTTAGTCACCGACTC
+
;;?A?BB<==B@@;;;<<<;;;3;9;>A:;6@8>>?A;??4;49:=>?CC?@A@;;.92948:7=255;?@B?77:===9=+//4:////*799:7>:>=@A>@??@99:)9;;?<BBA?B86167<9/////77.52@F9>;>=??====<>=;:;:475////)//////525:9155525&529.7355)58///(//9//)/8<;>:>??>.<999:68567+//<///@;A9>===@@<@@@<888???@@@A@@@@======5;;;;:>:;1818>7>6--*---39969<665
@ATNG8:01872:06828
GATGGTAGTGCGTGAGAGAGAGACCCAGAAGATCAGGAACTCTAGAAGAATTCAGATTTTTAACACGAGAGTAAACGTAAAAGAAGGTTTTACAAGACTCACGTTAACAATATTGCAGCAGTACGCACACAATCGAAGCGCAGTAAGGATGGCTAGTGTAACTAGCAAGAATACCACGAAAGCAAGAAAAAAGAAGTACGCTATTAACCATTAACGTACCTGTCTCTTCCGAAACGAATGAGTACTATAGACTATCTGAGACTACATCGATCTTGGTAAGTCT
+
A@@B=<;?594<5555<>=DEICBB>BCA@BA@@@@:@<AAAAAAB?@?=??A??79998$3-33<<::<8??=6>>;;;;.4@7@.:::*:==9?@@AAA@@A>A>BC=ABC@BBCCCABBBJCCBA@CB?A@@@>AACCCB?@;<;B00-0@@@AACB?BBCCBD>::39A?9?A>>=7;37/789999%9=;<?=DAB@;878<A7>?:=9=ABBB?AAAA@??>@<@@>5=00,0;;;ABBBBCCCBABBBEBBBBBBBBBDBBBC???3959@<@AAA
@ATNG8:01846:06897
GATGGTAGCGCATATCAGCGCAGCCCAGAAGATCAGGAACTCTAGAAGAATTCAGATTTTTAACACGAGAGTAAACGTAAAAAGAAGGTTTTACAAGACTCACGTTAACAATATTGCAGCAGTACGCACACAATCGAAGCGCAGTAAGGATGGCTAGTGTAACTAGCAAGAATACCACGAAAGCAAGAAAAAAGAAGTACGCTATTAACTATTAACGTACCTGTCTCTTCCGAAACGAATGAGTACAGAGAGTACGATATGTCTAATCGATCTTGGTAAGTCT
+
AA@C>B<:;BCCDCDCCCBBCCBCC?CCC@CCCAACACADDBCBBCACC?C?BBBBBBBB5B@CCCCCCCCBBB9AA;;;;;*;A=A5;;;6;CC@GCCCCDCCC?C@CC@CCB@BBDCCBBCABCCDCCCC?CCBB=BCAA@A::4;?BBB@BCCCCCCD@CCBB@@?CC@BAC?BB???9???;::9999%9@<A98:CDCCC?B<>>BB@B@CFBBB@CCAAABB@C?BBE>CBB?AABBBBACCCCABBCCAAABBAAB>><>BBBBBB<?<?A?BA>>
@ATNG8:01864:06882
GATGGTAGCGCACACATAGATACAGTACTCATTCGTTTCGGAAGAGACAGGTACGTTAATAGTTAATAGCGTACTTCTTTTTCTTGCTTTCGTGGTATTCTTGCTAGTTACACTAGCCATCCTTACTGCGCTTCGATTGTGTGCGTACTGCTGCAATATTGTTAACGTGAGTCTTGTAAAACCTTCTTTTTACGTTTACTCTCGTGTTAAAAATCTGAATTCTTCTAGAGTTCCTGATCTTCTGGACGACGCGCACTGACACTACATCGATCTTGGTAAGTCT
+
:?@A=BBBBBBBCDCDCCCCCCCCCDCCBC;;8;BBE?CC?C@CCCCHEJBBBBBCAB@BBAB>B?BCBBBAACC<@@BBB2BB?ABGD?BBBE@BBC?BB?BCCCBB@CCABACCC@CCC@D@BCCB9:998:B@@>ADCCCBBBDBBBCCBBB?CCC@BA?B@BBBCCBBBB?BBCBB;C@C;;;;;;*;BABC>CCCCCBCCCC?BBBB2B@@AC?B>BB>ABBBBCC@C@CCCDCD?BAC@CBBBACCCCCBBBAAAECBBBBBCECCC?C>AA@CAAA
@ATNG8:01847:06921
GATGGTAGGCACTGCGCACACATCCCAGAAGATCAGGAACTCTAGAAGAATTCAGATTTTTAACACGAGAGTAAACGTAAAAAGAAGGTTTTACAAGACTCACGTTAACAATATTGCAGCAGTACGCACACAATCGAAGCGCAGTAAGGATGGCTAGTGTAACTAGCAAGAATACCACGAAAGCAAGAAAAAAGAAGTACGCTATTAACTATTAACGTACCTGTCTCTTCCGAAACGAATGAGTACACACTCTCATATGACACTCCATCGATCTTGGTAAGTCT
+
CCBB?BCC@CBBBCCCCCCCBBBFG=CBC?CBCC997:?AACECBC?BC@D@DDCBBBBB3B@CCDCCCBAABC@CBBBBBB5BC@D?AAA9ACC@B@AABBCCC@B@BC?BBD?CC??@EDDCDCCBBCCC@CCAA?BBBABDBB=B@DBB?BCBCBBBC?AACCCC?CC?99:<??@@@9@==9999999%9=:=858A?AAA7:777=>4=8=>AAA@BBAA?CB>A>ACF=AAC?CCCCCCDBBBABBBCA@@@BBBBBBB?BBBBBE??<??AB?CBBA
@ATNG8:01851:06928
GATGGTAGTGTCATATGATAGTGTGTACTCATTCGTTTCGGAAGAGACAGGTACGTTAATAGTTAATAGCTTACTTCTTTTTCTTGCTTTCGTGGTATTCTTGCTAGTTACACTAGCCATCCTTACTGCGCTTCGATTGTGTGCGTACTGCTGCAATATTGTTAACGTGAGTCTTGTAAAACCTTCTTTTTACGTTTACTCTCGTGTTAAAAATCTGAATTCTTCTAGAGTTCCTGATCTTCTGGAGATACACATGATACTCTATCGATCTTGGTAAGTCT
+
==;B:=?@?A??BB=BBAAACDBBBB9::ACB?C@AA<@A;A>@@@;9:A=@?@;;6:<BA?A:@>BBBCC?AA@>99999$5<7<>@A7<<>CACHLACC;;;ABCEADDD@@ABB?BCC?C?BBBB@BBB?DBBA=@@CBBBBBBBBBBBBBB>==@=BA8=:>AA@@@ABB:==AAA6A<@9=<AAA/=AADD:@788<==>>>=CCDD/A::;?=B;?>=B?@?:;;<@:>=?@@@7::><>>AACAAA:;;B@???ABA@@=>>DC=A:AA;@@@<
@ATNG8:01871:06906
GATGGTAGTCTCAGATAGTCTATAGTACTCATTCGTTTCGGAAGAGACAGGTACGTTTAATAGTTAATAGTACGTAACTTCTTTTTCTTTGTCTTTCTGTGGTATTTCTTGCTAGTTACACTAGCCATCCTTACTGCGCTTCGATTGTGTGCGTACTGCTGTAATATTGTTAACGTGAGTCTTGTAAAAACCTTCTTTTTACGTTTACTCTCGTGTTAAAAATCTGAATTCTTCTAGAGTTCCTGATCTTCTGGGTGTATCAGCGAGTATCTACCATCGATCTTGGTAAGTCT
+
55<>5:@@;::;?@=>==666=<==;;95544.445:4<<8;.555555949=594<)4.4;::./)/////99//)49.44;;;'444(4448<03444;6;343(39(////9<69<;><<@B=AAA>A<BA<;;B@@<ABAA=A;;9@??>@>>959;=>690;:00*08==<9>:<;;5><@???'929259999$94;;?)990///////)////$/5555.56;96;>>666>:>8;;;;;9.559?6?999@BAABCCCCA===00+0>>=AB@@<@;@@;>@A@
@ATNG8:01834:06990
GATGGTAGTACATGATAGACGACACCAGAAGATCAGGAACTCTAGAAGAATTCAGATTTTTTAACACGAGAGTAAACGTAAAAAGAAGGTTTTACAAGACTCACGTTAACAATATTGCAGCAGTACGCACACAATCGGAGCGCAGTAAGGATGGCTAGTGTAACTAGCAAGAATACCACGAAAGCAAGAAAAAGAAGTACGCTATTAACTATTAACGTACCTGTCTCTTCCGAAACGAATGAGTACTGCGCTCACTCTCGCCTACCATCGATCTTGGTAAGTCT
+
ABEE?BBCEBCB@@;>;;:@<<455499:49;;55515.5=<9::@588385334455555#5.5<=C@ACBBCC>BBBBBCB5BC@C@CCC9CCD@CBBABAB996;=@B@CCC@CCBBCBBBBDBBBBBDD@CCCABBBCCCCCC?B=C9999GCDDDBB?BCCCCC?BB@BBB<??BBB9@>><>DDDD2AA>AABBDCBBB>A>ABBB@B?B@CDCACC@A@BB?B@BBC=B@@>@CBBCBBBBBBACCAAABBB>><>DE@BBBBB@BA@C@CC@CBBB
@ATNG8:01839:06972
GATGGTAGCTCTGCTCTGACTCTCGTACTCATTCGTTTGGAAGAGACAGGTACGTTAATAGTTAATAGCGTACTTCTTTTTCTTGCTTTCTGTGGTATTCTTGCTAGTTACACTAGCCATCCTTACTGCGCTTCGATTGTGTGCGTACTGCTGCAATATTGTTAACGTGAGTCTTGTAAAACCTTCTTTTTACGTTTACTCTCGTGTTAAAAATCTGAATTCTTCTAGAGTTCCTGATCTTCTGGGCTGCGCTGATATGCGCTACCATCGATCTTGGTAAGTCT
+
,,,,(,,,,,89;:;;;<<<;;;;;655=>54.4444)47;3;;<>===:AA;@@8@>BBAC?CA;;9C>;999554449$4:7==CD>?90//+0/;4886554<:<8<<<@@@>>:>??=A;?>@BA@@CABBCB?CAAACCCBBBBCD@A@B@BBC@BB?B@CCBCCDCBB@BCCCB:B=@=AB@A@,@A@@@;@CCBBBCBCA=BBAB1AIHGG@CACC@BCBC@A@@B?@AECDC?BBCE>B;;:BBBCDBBCCCCBBCIACBAAADCB?B?BDAGBBB
@ATNG8:01843:06953
GATGGTAGTGCGAGCATGAGATGTAGTCTACGAAGAATCAGGAACTCTAGAAGAATTCAGATTTTTAACACGAGAGTAAACGTAAAAAGAAGGTTTTACAAGACTCACGTTAACAATATTGCAGCAGTACGCACACAATCGAAGCGCAGTAAGGATGGCTAGTGTAACTAGCAAGAATACCACGAAAGCAAGAAAAAAGAAGTACGCTATTAACTATTAACGTACCTGTCTCTTCTGAAACGAATGAGTACTATGTAGAGCTCTATACTACCATCGATCTTGGTAAGTCT
+
////)////:9:<;;55/////77///555544844.49//)/)///794924>49.4;444<<<*=:>CCCCBBBBBC=CBBBFFE3CCAC;@@@7@AB=BBBAAAB;:8:>AC@CCC>ADA@BDCAABGCCCCDF@BBAA>BBAABBBB>B@B;;:<CBBDDFE@B?@?BB>BB?BDC?BA???5<==9::9999%9@;=>>CBBBAA<@:??@C<@;@@CCCACC@@ABB@BDDGG?CAB?ABBBDCCBBBBBBBBBB@>>BBB?@?B?@AAA@@@@<>;@@<CA@@
@ATNG8:01850:06956
GATGGTAGCTCTGCTCTGACTCTCGTACTCATTCGTTTCGGAAGAGACAGGTACGTTAATAGTTAATAGCGTACTTCTTTTTCTTGCTTTCGTGGTATTCTTGCTAGTTACACTAGCCATCCTTACTGCGCTTCGATTGTGTGCGTACTGCTGCAATATTGTTAACGTTAGTCTTGTAAAACCTTCTTTTTACGTTTACTCTCGTGTTAAAAATCTGAATTCTTCTAGAGTTCCTGATCTTCTGGATACACTCATGTGCACCTACCATCGATCTTGGTAAGTCT
+
44;<.56;;;CCCCCCCBBBC@CA?A@@>:559A>>A8>>:A:<ABBBCC@CCBBB?B?BAAA:C<A==BCBBBB:=@@>>+59058;?6@7>9,//:6::6<<<<<E?DB>==BCC?A@@=@=BBBB;;;C@CA<<7;;;;BBBB@AABBBCCC@CDD?BB@C@BBBACBBCC@CCFEF<C@B>@@AAA0A@A@B=BBBBBBBBAA?ADF@+96@@@;?<?C?@999AAB?B?BCCBBB?CCE@CCBAABBBD??>@=??8>?A>ACCBB???;?==A;??>>
@ATNG8:01855:06973
GATGGTAGGACGAGCGTCTGAGAGGTACTCATTCGTTTCGGAAGAGACAGGTACGTTAATAGTTAATAGCGTACTTCTTTTTCTTGCTCTCGTGGTATTCTTGCTAGTTACACTAGCCATCCTTACTGCGCTTCGATTGTGTGCGTACTGCTGCAATATTGTTAACGTGAGTCTTGTAAAACCTTCTTTTTACGTTTACTCTCGTGTTAAAAATCTGAATTCTTCTAGAGTTCCTGATCTTCTGGTGTCTGATCTGTATCACTACCATCGATCTTGGTAAGTCT
+
:>::055>8:555=;::;;<>><A?BA@?@CC@CCCD<AB?C@A?@@;;;>BCCAB@AACBBC8;9;AACDDDBA<;;;;;*;@<?@CBBBBC>@CBA?BB8;;AABD@DDCCCCCBABCH@C@CICCABAA>@@@A000IAECCCCDDDD;;<C@BCC@BBAC<;;CBBAB@@=?BB@@9@;@;>@@@@,?@ABB=@@CAAA@A@A29:9:(:@@BCBC>BB@:;;BB;;6;=@@@@@@@CBBABB;;;GAA@BBB@@CAAAAD?@B?>999:4:29<3<>@<
@ATNG8:01858:06991
GATGGTAGTGTCATATGAGAGTGTGTACTCATTCGTTTCGGAAGAGACAGGTACGTTAATAGTTAATAGCGTACTTCTTTTTCTTTGTCTTTCTGTGGTATTCTTGCTAGTTACACTAGCCATCCTTACTGCGCTTCGATTGTGTGCGTACTGCTGCAATATTGTTAACGTGAGTCTTGTAAAACCTTCTTTTTACTTTACTCTCGTGTTAAAAATCTGAATTCTTCTAGAGTTCCTGATCTTCTGGGATGTGTGCGCAGTGCCTACCATCGATCTTGGTAAGTCT
+
4;>>7==BB@:::<556<<<;<<>>=<=66547;444)4939.455555<69;6669=8;;54.5.5555555==8<<:::(444)4998>3;:://)///)/61//388=:===@CCAA?BCCGH@DCBB@B::6:BCB@BBCCB@@@BBBBCCB@@<A;;6;C?B@BBD@@ABBA?B;;;;.;=@=;;;;;*;;;;0;BBCBCCBAA5;;;;*;BBCC@B>BC>ABCCDBC@D@CBBBBC@CCAA9A000AABCBBACCAA=AAB?BBCCBCDC@DAHHABCCG
@ATNG8:01861:06978
GATGGTAGTGATACAGATCAGACACCAGAAGATCAGGAACTCTAGAAGAATTCAGATTTTTAACACGAGAGTAAACGTAAAAAGAAGGTTTTACAAGACTCACGTTAACAATATTGCAGCAGTATGCACACAATCGAAGCGCAGTAAGGATGGCTAGTGTAACTAGCAAGAATACCACGAAAGCAAGAAAAAAGAAGTACGCTATTAACTATTAACGTACCTGTCTCTTCCGAAACGAATGAGTACCTCTCAGACGCTCGTCCTACCATCGATCTTGGTAAGTCT
+
@>?@<;>DEBBBC?>?>CC<A@<99.5594999;;9097<ABAA@?;><2;9@@@BBBBB1=6?@@>??A@@@@8>?@?CCC1B@<?2999&9@@=@BBBBBACC?C@CD@CCC??@@BBBBBBCBCAAB;;7;BAA>BAA;;;@A>A?AAB>@CCCDBBC@CCCB;;9:C?BBC9;:BDC>C??:=>====&?><@DBBB:@AA?B;<<?>4=8==BBB?BD@@@AA=@=@EE@BCB=??>?A>?;?AAAAB>?>B?????5;;?8==@???@@<B?AC?A:;:
@ATNG8:01871:06987
GATTAGTATAGAGCTCTACATAGTACTCATTCGTTTCGGAAGAGACAGGTACGTTAATAGTTAATAGCGTACTTCTTTTTCTTGCTTTCGTGGTATTCTTGCTAGTTACACTAGCCATCCTTACTGCGCTTCGATTTGTGTGCGTACTGCTGCAATATTGTTAACGTGAGTCTTTGTAAAACCTTCTTTTTACGTTTACTCTCGTGTTAAAAATCTGAATTCTTCTAGAGTTCCTGAGTCTTCTGGTGTCGTCTTATCATGTACTACCATCGATCTTGGTAAGTCT
+
BBC@BBBBBBBBCCCCDCCCCCBBBBBB@@<@CCE>CE@DABCBBBBBABBA?A?D?CBBB=?<?AAAAAA@>99::9:$:>9799@8ABBE?CBB?BC<@?BCBB@BBBB?<;@<@>>;>=BAAABBAB;=>988)8:@:;;=;::=>@??@@<@>>:><9<7///8857555'575;;.;05/59696(55559.79;<<=>>>B;????/>===?7;6;B;>>>=BBB=B<>>888;71379)-,,252,-(.77566-----62888577:94937703377
@ATNG8:01834:07027
GATGGTAGTACATGATAGACGACACCAGAAGATCAGGAACTCTAGAAGAATTCAGATTTTTAACACGAGAGTAAACGTAAAAAGAAGGTTTTACAAGACTCACGTTAACAATATTGCAGCAGTACGCACACAATCGAAGCGCAGTAAGGATGGCCAGTGTAACTAGCAAGAATACCACGAAATCAAGAAAAAGAAGTACGCTATTAACTATTAACGTACCTGTCTCTTCCGAAACGATGAGTACGATGAGAGAGCTCTCTCACCATCGATCTTTGGTAAGTCT
+
<<AA?BABAA=@:96<<<=@=666<8<<=9;;9555.5.599456<7;:09.49499999(95<BAACGJHCCE>CCA@@@@0AA>B?BCC;CCD@CCCBBBB@@=@@CB?BCC@CDDDB???BBCCBBBBD@CAAA?CBBACCCC?C?CBB>B?BBCDCC@BBBBBB?AC@CAB>ACCBD=AA@>>>===,=A>BDCCCCCDE=?>?BBB>A=ABBBB?BB;;;A?<<6000,0000@?098BBAABBBBBA@AA>@A@:77/777553.//(/)/838454
@ATNG8:01851:07026
GATGGTAGGACGAGGAGCGTCTGAGAGGTACTCATTCGTTTCGGAAGAGACAGGTACGTTAATAGTTAATAGCGTACTTCTTTTTCTTGCTTTCTGTGGTATTCTTGCTAGTTACACTAGCCATCCTTACTGCGCTTCGATTGTGTGCGTACTGCTGCAATATTGTTAACGTGAGTCTTGTAAAACCTTCTTTTTACGTTTTACTCTCGTGTTAAAAATCTGAATTCTTCTAGAGTTCCTGATCTTCTGGATACACTCATGTGCACCTACCATCGATCTTGGTAAGTCT
+
////17980686--(--587:665<::5:<<<666:?==@8=><>9>=ABABG:66===:>:>>>=6;8:95=<===B;>B>>>+6625;;>50--88(---055(///;:>9??666=9947<@+0*0>>/959949;<<6<<<669<<====<<@<<8666:>@;@<==>===6659;4444&4395:<<=<*;;4444&54455599;;7;<<<$6555;.5.6<266@>>>?460599:55.5995<<<<;9977///:<<<:>@ABDA@?==49499@C?BBBC
@ATNG8:01854:07020
ATGGTAGCTCTGCTCTGACTCTCGTACTCATCTGTTTCGGAAAGAGACAGGTACGTTTAATAGTTAATAGCGTAACTTCTTTTTTCTTTGCTTTCGTGGTATTTCTTGCTAGTTACACTAGCCATCCTTACTGCGCTTCGATTGTGTGCGTACTGCTGCAATATTGTTAACGTGAGTCTTGTAAAAACCTTCTTTTTACGTTTACTCTCGTGTTAAAAATCTGAATTCTTCTAGAGTTCCTGATCTTCTGGGTCTACGCTCGTCGCGCTACCATCGATCTTGGTAAGTCT
+
487)//<<///7//5>5559555;9;;;/-------(-8)//(39999;<8::8<<<,737733,3133377771774333333#38<5:::=18677)////)//3:466;=:=?=<;;?><9::?B?B@AAABAA=@@CB@CAAAA@@@A;;:??BAA<@@B?BC@C?BBB@@ABBB>B;;;;;*;9A9??BCC1ABCBB499;599595<8<<<<*99:65157??<9999949.4.5::>;?<;?AC<BAAAB@@@A@@@A@@AABC@BCDD@@?B?D@CCADAAA
@ATNG8:01865:07017
GATGGTAGCTATACGTATATCTATGTACTCATTCGTTTCGGAAGAGACAGGTACGTTAATAGTTAATAGACGTACTTCTTTTTCTTGCTTTTCTGTGGTATTCTTGCTAGTTTACACTAGCCATCCTTACTGCGCTTCGATTGTGTGCGTACTGCTGCAATATTGTTAACGTGAGTCTTGTAAAACCTTTCTTTTTACGTTTAACTCTCGTGTTTAAAAATCTTGAATTCTTACTAGAGTTCCTGATCTTCTGGATAGCGACGCGATATACTACCATCGATCTTGGTAAGTCT
+
45<<5;?CBB>A966666>>>AA96655555;5>=@@;>B=B;965==;?9@>BAC=B>@??C<>6<<0//9///65/8999'8356////&///8;*0/?<>?9<==<576'2592225908=<=D:=;;9:57:3;;793;>9?:@<887;77755<0//.0./)/5=9>A==>@@:;<=;<+:/78)8=>>A/=====-3------9:/56(////'///(/;575;;77<:?:;>>:>7;;=C??<>>>=B?>>::8;<>>>>A>>>DAA<?=>>A??>6;5;=9:999
@ATNG8:01889:06417
GATGGTAGCACACGAGATCTCATCGTACTCATTCGTTTCGGAAGAGACAGGTACGTTAATAGTTAATAGCGTACTTCTTTTCTTAGCTTTCGTGGTATTCTTGCTAGTTACACTAGCCTATCCTTACTGCGCTTCGATTGTGTGCGTACTGCTGCAATATTGTTAACGTGAGTCTTGTAAAACCTTCTTTTTACGTTTACTCTCGTGTTAAAATCTGAATTCTTCTAGAGTTCCTGATCTTCTGGGTGCGCTACAGTCTCTCTACCATCGATCTTGGTAAGTCT
+
@AAD@CBDABBABD;;5@A;96555>566==B@DCCB;BB<A?A@@EA:;6;?>=>=A8<9A=7<??AA@ABA<A:0/00)/6)//688/8:43-3982;A5787377278:96666*//;;8;8899272285555=-2279?A:;:;?=<8886087:4<=1815=<<=9:9<379;;;-:8<18////(/<999*//87;66987-///)////<6<6AA<A==>;;<:?;>>>@?>:<///)///99@B>;;;@???@66656///6333-616:6:<=;
@ATNG8:01891:06412
GATGTATCTGTCTACGAGAGCCAGAAGATCAGGAACTCTAGAAGAATTCAGATTTTTAACTCGAGAGTAAACGTAAAAAGAAGGTTTTACAAGACTCACGTTAACAATATTGCAGCAGTACGCACACAATCGAAGCGCAGTAAGGATGGCTAGTGTAACTAGCAAGAATACCACGAAAGCAAGAAAAAGAAGTACGCTATTAACTATTAACGTACCTGTCTCTTCCGAAACGAATGAGTACACATCGTCGTGTCGTGCTACCATCGATCTTGGTAAGTCT
+
AABCDDBBBCCCCCCCCBBBD=CBD?BBBBBB@B@BBBBBBB?AA>A?AA@99999)9>ABBAABBBCBB=A@99999(9:389<<=1>AB@BB@>A@=>>;?;;949;;9;>@A@><<>>=>>?>;;:;<=B<>=?AAB::7;=BA@;@>>?AAA@:@@AABB>@@=BBB>BBB=;3;55.7<<;</9:7;CBCA@>>>:=:>???;A;AA;;>;?@>>>>>9>7=AA9ABB>@@B@>>>>>>BBBBBBBBBBCAAABBB@@@BBBBBB=@=BB@CA==
@ATNG8:01911:06448
GATGGTAGCTCGTGCTCTGACTCTCGTACTCTATTCTGTTTCGGAAGAGACAGGTACGTTAATAGTTAATAGCGTAACTTCTTTTTCTTGCTTTCGTGGTATTCTTGCTAGTTACACTAGCCATCCTTACTGCGCTTCGATTGTGTGCGTACTGCTGCAATATTGTTAACGTGAGTCTTGTAAAACCTTCTTTTTACGTTTACTCTCGTGTTAAAATCTGAATTCTTCTAGAGTTCCTGATCTTCTGGTATACACACTCGCTCGCTACCATCGATCTTGGTAAGTCT
+
////)-5---///99;=A95555555/775----(--/:;5:<7:59999::76;;://*/4666:5:63339///(/6489998'/3,377;19///)//7)//29555>><<;;@=695<?>>;><AB;;;AAB?CCBB?DDCBB;;;C;;<CCC;;:;CC@BC?BABBC;;;CBB@BBDCC:C?B@;;;;;*;ABBB=B;;<ABBA@@;@@@3A@@AB?B=AB>@@A@@@@7;5;AA@@@=@@CAFHHCCBBBBABBBBBBBBBA?BBCCCCAA?B@CC@BBBB
@ATNG8:01916:06432
GATGGTAGAGAGAGCTCTCTCATCGTACTCATTCGTTTCGGAAGAGACAGGTACGTTAATAGTTAATAGCGTACTTCTTTTTCTTAGCTTTCTGTGGTATTCTTGCTAGTTACACTAGCCATCCTTACTGCGCTTCGATTGTGTGCGTACTTCTGCTAATATTGTTAACGTGAGTCTTGTAAAACCTTCTTTTTACGTTTACTCTCGTGTTAAAAATCTTGATTCTTCTAGAGTTCCTGATCTTCTGGGCTGCGCTGATATGCGCTACCATCGATCTTGGTAAGTCT
+
CBAA?BBBBBBA;;:9559;;;=BC@<<<>@G@CCCD?CE>B@BAAAA;;694;9<5?<@>@B9@><@BBCB?:9633333$33,339<<5477:>2;8=9==9///...(.589:77717:9;A=>>?>;787<BB>><>@>;;;>>==93996---0---29:(/)2222555;;375888.827//-999+666;;,-/88999<<;39:::.:?B>E<;:>@====///=9=17;A=<<6///=6<:::>=;;;;;?@@@@@?>;>@@>>>@@<@<BD;A??>
@ATNG8:01883:06471
GATGGTAGCGCATATCAGCGCAGCCCAGCAAGATCAGGAACTCTAGAAGAATTCAGATTTTTAACACGAGAGTAAACGTAAAAAGAAGGTTTTACAAGACTCACGTTAACAATATTGCAGCAGTACGCACACAATCGAAGCGCAGTAAGGATGGCTAGTGTAACTAGCAAGAATACCACGAAAGCAAGAAAAAGAAGTACGCTATTAACTATTAACGTACCTGTCTCTTCCGAAACGAATGAGTACTGCGTCTCACTCTCGCCTACCATCGATCTTGGTAAGTCT
+
44::7<:69BBC@BAACBBCBAABD<B;99:?;:=@A:?:;:>;@?@<><.7-38944444$5;;@B=DDAECCC>CCBAAAA2A@>B4:;:.;CC?CBBBCCCBC@D@CC@BBB?CCAAABBBBBBCCBBCC@CB@@;@?AACDCC@C@CBB?BCCCCCCC@CCCBCB@BC@BCB6::999.9<=9:::9:(8D>AABCBBBBD@D?BBBB7979ABBB@CCCAAAA5<5;AA9ACC@@@?BBCCBBBCAAABDCCCCCCC@CCC@CBBBC???=@?AC?B;;;
@ATNG8:01894:06464
GATGGTAGAGAGAGCTCTCTCATCGTACTCATTCGTTTCGGAAGAGACAGGTACGTTAATAGTTAATAGCGTACTTCTTTTTCTTAGCTTCTGTGGTATTCTTGCTAGTTACACTAGCCATCCTTACTGCGCTTCGATTGTTTGCGTACTGCTGCAATATTGTTAACGTGAGTCTTGTAAAACCTTCTTTTTACGTTTAACTCTCGTGTTAAAATCTTGAATTCTTCTAGAGTTCCTGATCTTCTGGTGTCTGATCTGTATCACTACCATCGATCTTGGTAAGTCT
+
FBCB?BCBBBCDCBB:99=BC@@>BB696>9;4;;;9)5=9=5>@=BA@@495;;:7<5;5::5::B;ABBA?8<633333$//(////)///6858BA<@@46775672:>?;;99838;8<A<>??=;89=8;<@@9>@A:;;///36779898.3383894838::885966-22555'53=465555'65677-717:5755799-555'255+59162;=3;??555<;@:;;8?;;27774:<?>???::;<;=<8768996<<<<<666/6.6<6<?66
@ATNG8:01894:06490
GATGGTAGGACGAGCGTCTGAGAGGTACTCATTCGTTTCGGAAGAGACAGGTACGTTAATAGTTAATAGCGTACTTCTTTTTCTTGCTTTCGTGGTATTCTTGCTAGTTACACTAGCCATCCTTACTGCGCTTCGATTGTGTGCGTACTGCTGCAATATTGTTAACGTGAGTCTTGTAAAACCTTCTTTTTACGTTTACTCTCGTGTTAAAAATCTGAATTCTTCTAGAGTTCCTGATCTTCTGGGTGCGCTACAGTCTCTCTACCATCGATCTTGGTAAGTCT
+
44<<7<<@7@>::<::::<:;;==?B@@@BA@:B@@@<BC?B?BBC;;;C@BBCCC@DABBCC@A?BECCCBBBC=@???@,;;5::=<4::;9.55<7<=:?@:::B@CDGBBBBB?A@B?B>BBBA;;;C?BBCC@CBBCCBBBC@@@@@@BB@CA@=@B?B?BBDCCBBBB>A;;;;.;>C;ABHCH5BCDEJ>C;;<;;@@?@@CCFD5C:;:B>A>BB@@AADCCB8;8;@@BBB5;;A@8ABAA@BBCBCBBBCAAAGDABB@@@BBC?GICC@C;;;
@ATNG8:01916:06454
GATGGTAGTGATACAGATCAGACACCAGAAGATCAGGAACTCTAGAAGAATTCAGATTTTTAACACGAGAGTAAACGTAAAAAGAAGGTTTTACAAGACTCACGTTAACAATATTGCAGCAGTACGCACACAATCGAAGCGCAGTAAGGATGGCTAGTGTAACTAGCAAGAATACCACGAAAGCAAGAAAAAGAAGTACGCTATTAACTATTAACGTACCTGTCTCTTCCGAAACGAATGAGTACAGAGAGTACGATATGTCTAATCGATCTTGGTAAGTCT
+
CCCB?CCCBBCCCCBBBCDBBBB@B769;7;@AB;;<<AECCCC?A?BF=?=?B@9:::9$31;<:???BA99:,9=9;;;;':;<>4999&9@:;@BABCBBEC@B@BA>A@@=@BAACCCCGEECCDDCB=CCCC>AACB@@?B@C@B::;;BBBBCCCACBBAAA?CC?CBC799@@@8>993:==>=.?A?DCBCCCA;;7:;===>1818>BBB@CCCCBBB?B@BDD=AAC=???BBDBBBBBCDBBBBBBBBBBBBB<>>@AAAA=@?AB?BBBA
@ATNG8:01881:06536
GATGGTAGCGAGCGAGTGTGTATACCAGAAGATCAGGAACTCTAGAAGAATTCAGATTTTTAACACGAGAGTAAACGTAAAAAGAAGGTTTTACAAGACTCACGTTAACAATATTGCAGCAGTACGCACACAATCGAAGCGCAGTAAGGATGGCTAGTGTAACTAGCAGGAATACCACGAAAGCAAGAAAAAGAAGTACGCTATTAACTATTAACGTACCTGTCTCTTCCGAAACGAATGAGTACTATGTAGAGCTCTATACTAATCGATCTTGGTAAGTCT
+
BCCC@CBCCBB;:<CCECCBDCCDCBFBB?BBBBBB?B?BBCBBBCACC?C?BBBCBBBB5B@CHCCCCCCCCC=BA@@@@@,@B?B@DHJ=CCC@CAABBBB;;8<@CD@CCC?AACCCABBDCCCCCCCC@CC@@>@CCBCC@@=A@B;;<;EGHCBBB@CBBACCC=?=?AA=CA@A@9A??>?BBBB3CC@BCABBBCBB?B?BBCC@D?C@CCC@CC@@@CC@B@CCC=BBC@AAACBBBAC?@@CBBBBBAAABBBBB?BCCC===7A>@D@D@@@
@ATNG8:01911:06540
GATGTAGCATCATGCATATCTCACCAGAAGATCAGGAACTCTAGAAGAATTCAGATTTTTAACACGAGAGTAAACGTAAAAAGAAGGTTTTACAAGACTCACGTTAACTATATTGCAGCAGTACGCACACAATCGAAGCGCAGTAAGGATGGCTAGTGTAACTAGCAAGAATACCACGAAAGCAAGAAAAAAGAAGTACGCTATTAACTATTAACGTACCTGTCTCTTCCGAAACGAATGAGTACGTGTGCGACGTGTCTCCTACCATCGATCTTGGTAAGTCT
+
CCCCBBBBCCBCBBCCBBBCCCCD@CCC@BBBCCC@C?DBCBBBB@BB?B@CBA@ADFD3C?AAB>>?@997:6=><:999':B>B=@@@9ADDAABCCBDE;;8;?BABBCC?AAAAA@@?AB???BBBA?ABBB799DBBB@A?C?C==<>@@AAAA@?BBBCBB???=BBF=@=888*688199::::&6;6:///@=>>><@<@AAB<A=AADA@?@CBBBBB@C?CCD>CAA>ACCBCAAABBBBBBBCCCC@@@C?BBC?BBBBBAAA<C?CB?C::9
@ATNG8:01890:06579
GATGGTAGAGAGACTGTAGCGCACCCAGAAGATCAGGAACTCTAGAAGAATTCAGATTTTTAACACGAGAGTAAACGTAAAAAGAAGGTTTTACAAGACTCACGTTAACAATATTGCAGCAGTACGCACACAATCGAAGCGCAGTAAGGATGGCTAGTGTAACTAGCAAGAATACCACGAAAGCAAGAAAAAAGAAGTACGCTATTAACTATTAACGTACCTGTCTCTTCCGAAACGAATGAGTACTATGTAGAGCTCTATACTAATCGATCTTGGTAAGTCT
+
BCCC@CCBBCDCCCDCCCCCCCCDI>BBC@CCCCA@?A@CCCAABB?BB>A=@@?99999)9;@ABBA@AA9:9,9=;:994$4:5:5<<<0@@@>ADBBCCCDDAD@BB?BBC@BBBBCCLCCCBBCCCED@C@A@?BBCCAA??<@@C@@>ACAAACAA>BBBBBB@::59A>/77777*3888779999%9<;;<8@@?<=;;>788@B;B=AAA@@?A@@@>??;?<@@@9>>?<<??@AAA???@???@885AAAA?==A;AAA>;;><B?BC@BBBB
@ATNG8:01905:06579
TATGGTAGTGTGTCTCTGAGAGTAGTACTCATTCGTTTCGGAAGAGACAGGTACGTTAATAGTTAATAGCGTACTTCTTTTTCTTTGCTTTCGTGGTATTCTTGCTAGTTACACTAGCCATCCTTACTGCGCTTCGATTGTGTGCGTACTGCTGCAATATTGTTAACGTGAGTCTTGTAAAACCTTCTTTTTACGTTTACTCTCGTGTTAAAAATCTGAATTCTTCTAGAGTTCCTGATCTTCTGGTAGAGCGTGCATATATCTACCATCGATCTTGGTAAGTCT
+
;:?@?BBCBBBCBC;;:BCDCICB;;;;;>99.9<A<4=D>@<@@AA<<?599955.549;9?4@:995:7///97<<<;;(///)5:::4665=7<5945959>9;@B=BCCCBAAA=@AA=@=ACCBCCDHACFCB@CCCCCCCCCCCBBBB;::;BA?@A?@?BC@A@CC;;;<BFDG;C?A6;;@@@,@@CCC>CBBABBA@AC5;;;;*;AACCAGACC@CCBBA@A=A>AAABBB=@@C?CAAABBBBAABABCCBBBBB?BBBBBC@@?AACE@DAAA
@ATNG8:01905:06585
GATGGTAGCGCATATCAGCGCAGCCCAGAAGATCAGGAACTCTAGAAGAATTCAGATTTTTAACACGAGAGTAAACGTAAAAAGAAGGTTTTACAAGACTCACGTTAACAATATTGCAGCAGTACGCACACAATCGAAGCGCAGTAAGGATGGCTAGTGTAACTAGCAAGAATACCACGAAAGCAAGAAAAAGAAGTACGCTATTAACTATTAACGTACCTGTCTCTTCCGAAACGAATGAGTACGTGTGCGACGTGTCTCCTACCTTCGATCTTGGTAAGTCT
+
CAAA@CAA@DDCCCCCDDBBBCCDF=@ABADCCCBB@B@BBCBBBC@BC@C@BBCBBBBB5B@CCDCEBAABA@6@@::;;;*;A=A?BBC<BBIAECDBEBC@@>@@CD@CBB?BBBACCCCCCCBBBCDD?CCCC?BBDDBBAB@FACAA?@CBCDBBC?CCCC@@>@C?BBB<>>??=8@??;?CCCC3CB?B999CDDCC?C?BBAA?B?BADDD@CCBBBBB?B>ADD>BAA>ABBCCDA?>@CCCBBBBBBBBBB?AAB@D?>>>C@<9><>D=??>?
@ATNG8:01909:06594
GATGGTAGCGCACACATAGATACAGTACTACATTCGTTTCGGTAAGAGACAGGTACGTTAATAGTTAAATAGTCGATACTTCTTTTTCTTTGTTCTTTCTGTGGTATTCTTGCTAGTTACACTAGCCATCCTTACTGCGCTTCGATTGTGTGCGTACTGCTGCAATATTGTTAACGTGAGTCTTGTAAAACCTTCTTTTTACGTTTACTCTCGTGTTAAAAATCTGAATTCTTCTAGAGTTCCTGATCTTCTGGAGATACACATGATACTCTACCATCGATCTTGGTAAGTCT
+
>@>?.//;0///7;:<<;99999////////9939<9939:4//)///////)555559<.4444.//)////////798344444$444(3;6333(33333-33/(/60///66=9>>>><AAB=@??<??CBBCCCFCBFCCC@CAA@@BCBBBBABCC;;2;@@;@@?C9A@CCBBBBC?B@@@@2=4:79?CCF1BBAAA<ABABA@@@@A5;;;;*;BB;;6;=BB>CBBCBAB?B?BBBABB?A@C?CBBDCBCCGCGCCCBCDCCC@CBBBCB;;8;?BB?DBBB
@ATNG8:01914:06590
GATGGTAGTCTCAGATAGTCTATAGTACTCATTCGTTTCGAAGAGACAGGTACGTTAATAGTTTAATAGCGTACTTCTTTTTCTTGCTTTCTGTGGTATTCTTGCTAGTTACACTAGCCATCCTTACTGCGCTTCGATTGTGTGCGTACTTGCTGCAATAATTGTTTAACGTGAGTCTTGTAAAACCTTTTTTTACGTTTACTCTCGTGTTAAAAATCTGAATTCTTCTAGAGTTCCTGATCTTCTGGAGATACACATGATACTCTACCATCGATCTTGGTAAGTCT
+
/:;;6;;;;;=>;;556>;;;;=566>;;;>>9<55505<<7<659995.59:54.4399444(5499<665<<<.55<<<';;7:89>60000/)//73796///8/5.5999995504<=.526<::655;9:;;<:?<<///888-/)/-66550-/)/3///)/3////779:<8;;:@@1666@@@@@#==;99)559556::::.5555$5559;7;555.4:<;<<B9A;94995;;999;@<<696===<5//<///<<;)55555:<<7<9;:59444
@ATNG8:01916:06552
GATGGTAGCGCATATCAGCGCAGCCCAGAAGATCAGGAACTCTAGAAGAATTCAGATTTTTAACACGAGAGTAAACGTAAAAAGAAGGTTTTACAAGACTCACGTTAACAATATTGCAGCAGTACGCACACAACGAAGCGCAGTAAGGATGGCTAGTGTAACTAGCAAGAATACCACGAAAGCAAGAAAAAGAAGTACGCTATTAACTATTAACGTACCTGTCTCTTCCGAAACGAATGAGTACGATGAGAGAGCTCTCTCTACCATCGCAATTGCCTAGTCT
+
BBBC?C966=@DABADDDECCCBAA<BCC@CCFC@@?A@CCCBBBC@CD?B?BCDCCCDC5B@BBBCCEBB;;:0;@@BCCD5BC?B<AAA7ABCAEBCCCDCBB?B?AA>ADD?BBCCCCCBBCCCDCCCC?CJE?BBBBBBCEBC@BBB@DCCCBBBB@DBBBBC@@@>@BA=ACAAA=A@@>@@???.?A?CBBBBBBDE?@<AA@@?B?BBBCD=?@BB??>@B?BBB=BAB>AAAABAABB?@@ABAABBAAAACCCBC?C@@@AB?B>B?;?<>:::
@ATNG8:01894:06634
GATGGTAGCAGACGTGACAGAGCGCCAGAAGATCAGGAACTCTAGAAGAATTCAGATTTTTAACACGAGAGTAAACGTAAAAAGAAGGTTTTACAAGACTCACGTTAACAATATTGCAGCAGTACGCACACAATCGAAGCGCAGTAAGGATGGCTAGTGTAACTAGCAAGAATACCACGAAAGCAAGAAAAAGAAGTACGCTATTAACTATTAACGTACCTGTCTCTTCCGAAACGAATGAGTACGATGAGAGAGCTCTCTCTACCATCGATCTTGGTAAGTCT
+
@@>@7:BBBBCBBB;;66;CCC;9:.5995;@CC@@=@7;;@@@=?:>>@C?AA@:::::(98=<=977A888=38855555$5@2525::+7//*00/7::<??:B?CC?BCC?CBCDBBDCBBCBCD@A@@B@@@>AAAAAA@?=@@C@@>@BCCBABD?CCBB??:??;>CC7B<===3833.3;ABB1CC??;;C@>>::7;<?=?A3837<AAA@BB@??BB>A>ACD=A::58BACCCBBB:::BCKCB??>=;888;=:???@?;;;:A?A=:B:99
@ATNG8:01897:06638
GATGGTAGTATAGAGCTCTACATAGTACTCATTCGTTTCGGAAGAGACAGGTACGTTAATAGTTAATAGCGTACTTCTTTTTCTTGCTTTCGTGGTATTCTTGCTAGTTACACTAGCCATCCTTACTGCGCTTCGATTGTGTGCGTACTGCTGCAATATTGTTAACGTGAGTCTTGTAAAACCTTCTTTTTACTTTTACTCTCGTGTTAAAAATCTGAATTCTTCTAGAGTTCCTGATCTTCTGGGTGCGCTACATCTCTCTAACATCGATCTTGGTAAGTCT
+
CCCB@CCCCCCDCCCDBBBCCCHFCBCBBC@@?@CCE?BB?B@BBCCBBB?BBBBB@B@AAAC@D?BB@??AC=B=AADDD2BB?B???:?CAB?BBB>AB<A@BBBC?BBCB===A<BBC688:@>A@@@@=@@@?;?@@AA@@>@@A<;<AAD<:;::>>=A<@>>>CFC<;7;@AEE5?<>;>>>>>/===?>/>888:;:7888<<<=+;===>:>;AA;???><<=:>:<AA>;;5;===4;;;AABBB:;;@@@AAA<A@@@==<::5:;?>;===?
@ATNG8:01898:06604
GATGGTAGAGTATCATGTGTATCTCCAGAAGATCAGGAACTCTAGAAGAATTCAGATTTTTAACACGAGAGTAAACGTAAAAAGAAGGTTTTACAAGACTCACGTTAACAATATTGCAGCAGTACGCACACAATCGAAGCGCAGTAAGGATGGCTAGTGTAACTAGCAAGAATACCACGAAAGCAAGAAAAAGAAGTACGCTATTAACTATTAACGTACCTGTCTCTTCCGAAACGAATGAGTACGAGAGAGCACACGTGTCATCGATCTTGGTAAGTCT
+
BBAA?BCCCEAAACCEDBCBCCBBB@BBCACBBC;;8;=ABBCDDC?CD@B@CCCCCCCC3C?BBCCCCCCCCD>CCBBBAA0AB>C4<;<*;B@>@AABCCEDD?C?AA>ACD?CACCCCCCBBBCCCEDD@C@@@@CBBBCCCD@D@C@@?@CCCCCCC@CCCBBA?CC?BBC988BCA:A@@=@ABBB3BB@B?@?BBBBB?B@BB@A7;7;@CBB@BBBCBCC?B?BBF@CCC@BBBBBBCCBBBBBBACBBBBBBBBBBBBBBBB>B@BB??666
@ATNG8:01905:06604
GATAGCTCACGTACGTCACACGTACTCATTCGTTTCGGAAGAGACAGGTACGTTAATTAGTTAATAGCGTACTTCTTTTTCTTGCTTTCGTGGTATTCTTGCTAGTTACACTAGCCATCCTTACTGCGCTTCGATTGTGTGCGTACTGCTGCAATATTGTTAACGTGAGTCTTGTAAAACCTTCTTTTTACGTTTACTCTCGTGTTAAAAATCTGAATTCTCTAGAGTTCCTGATACTTCTGGAGATTACACATGATACTCTACCATCGATCTTGGTAAGTCT
+
@@@:@@959::@<=@CCBB;;;A@A;;;;4;;;;,9@29.9AA@BBA=A@@@808*.)...(-3889<AB@@A9=??>=+;;79333,3:<=6::;798047397718377=>??=ABB=B?===>A==>;>>CD=:::===@??>>=>>=::1967/5>9<;?A://.755(..333)327.55666'33222'------789;5:===*95533.3....898=>>;@2756----(,,604---28868779=====?;<;9;99877998<5;;;=>>>
@ATNG8:01914:06622
GATGGTAGCGAGCGAGTGTGTATACCAGAAGATCAGGAACTCTAGAAGAATTCAGATTTTTTACACGAGAGTAAACGTAAAAAGAAGGTTTTACAAGACTCACGTTAACAATATTGCAGCAGTACGCACACAATCGAAGCGCAGTAAGGATGGCTAGTGTAACTAGCAAGAATACCACGAAAGCAAGAAAAAGAAGTACGCTATTAACTATTAACGTACCTGTCTCTTCCGAAACGAATGAGTACTATGTAGAGCTCTATACTAATCGATCTTGGTAAGTCT
+
AAA@7@BCBBCCBAA@BDBBA?@;;16=C=BBCB;;:;?AABC@?B@CB@C?B@B@AA@AA'A9;@==?C?BCD=BC;;;;;*;A>C?DCC<BCC?BAB;;;A;;69=AA>BDC@CCBBBBBCBCBCAABHG@CCBB@BBCCCCBC@FAC:::;DDCBBBD@CBBBBB?BB?BBB?@?@CB=A9999CCEE3CD?BBAAABBEC?B>??AA>=8<=;;;?CD;;;;;>A>AED?DDD>@@?BBBBCCCDBBB>??@@@ABBBBB@C@@889B=D@BB@EB??
@ATNG8:01880:06665
GATGGTAGCGCATATCAGCGCAGCCCAGAAGATCAGGAACTCATAGAAGAATTCAGATTTTTAACACGAGAGTAAACGTAAAAAGAAGGTTTTACAGACTCACGTTAACAATATTGCAGCAGTACGCACACAATCGAAGCGCAGTAAGGATGGCTAGTGTAACTAGCAAGAATACCACGAAAGCAAGAAAAAGAAGTACGCTATTAACTATTAACGTACCTGTCTCTTCCGAAACGAATGAGTACTGCGTCTCACTCTCGCCTACCATCGATCTTGGTAAGTCT
+
@AAB866>>CECBBCCBBBDCA@AC=CBB>BA;=@=*0*/70///99378.4.33;;=>>>+<7::54499444;4<866>>>+65./)0//&////::::==BB7A<7:49=<9=???BBACBB;;;BA;:8:CDC@D@@?BBAA?B?@@@=@@@A???B@CCBBBB@AB=ACA3:::99+8:<888776(2832229==8261549;787:7::CCC?BBBAA@C@A;@>=5=00*0:<;?BBA@??BA@@@BAAAABA=@AB?A;;:A@@?>B?BA?BAAA
@ATNG8:01881:06653
GATGGTAGCGCATATCAGCGCAGCCCAGAAGATCAGGAACTCTAGAAGAATTCAGATTTTTAACACGAGAGTAAACGTAAAAAGAAGGTTTTACAAGACTCACGTTAACAATATTGCAGCAGTACGCACACAATCGAAGCGCAGTAAGGATGGCTAGTGTAACTAGCAAGAATACCACGAAAGCAAGAAAAAGAAGTACGCTATTAACTATTAACGTACCTGTCTCTTCCGAAACGAATGAGTACTATGTAGAGCTCTATACTACCATCGATCTTGGTAAGTCT
+
=<AB<A;55<<C<<@?;;:?@@955)5994666<<<8<:==@CCBB?BC?B?@@=?>??@0@?CCCCJHFCCCC>DCBBBBB5BD@C@DDD;CCC@BCCCCCCCD?B?BD?BBC?CBBBAAAEBCCBBBBCC@CCBB>BBAAAB@@=A?BAA?ABCCCCBB@CCCCDD@BB?BBC>BAABC>C??=?BCCC3CC?ABABBBCBC>A>ABBB>A>A@BBBACB;;;@@5<7;A@9?:;69??ACCBBBCCCCCABBBBBBBBBBBB?B==<??BB<>9>?;A:::
@ATNG8:01882:06672
ATGGTAGGACGAGGCGTCTGAGAGGTACTCATTCGTTTCGGAAGAGACAGGTACGTTAATAGTTAATAGCGTACTTCTTTTTCTTGCTTTCGTGGTATTCTTGCTAGTTACACTAGCCATCCTTACTGCGCTTCGATTGTGTGCGTACTGCTGCAATATTGTTAACGTGAGTCTTGTAAAACCTTCTTTTTACGTTTACTCTCGTGTTAAAAATCTGAATTCTTCTAGAGTTCCTGATCTTCTGGATATGAGTGACTCGTGCTACCATCGATCTTGGTAAGTCT
+
444.44/)/////)/99:444<<<7<>==BBB>C;;;0;?;?>CBBBBBC@CCCCC@G@CBDD@C@BBBDCCBBA;;;;;;*;;5;@DC=A<AC6:6D?@B;:;BBCCFCBCBCCBB@BCD@B@BBBBBCCC@BCCC?CBBBCCCCB@@@BBCCC?BBB?BB@B@CCCBBBBGE@C;:;:6:>D<AABBB0BAAAC>CCCCCCFAA@=@@@@0@BBBD@CACB?BBBCBBB?C@BBABBC@AABACCCCCCBBB@@?BBCCCDCC?BBCBBA@@=@=??=A@@@
@ATNG8:01891:06691
GATGGTAGCACGACACGACGATGTGTACTCATTCGTTTCGGAAGTAGACAGGTACGTTAATAGTTAATAGCGTACTTCTTTTTTCTTGCTTTCTGTTGGTATTTCTTGCTAGTTTACACTAGCCATCCTTACTGCGCTTCGATTGTGTGCCTACTGCTGCAATATTGTTAACGTGAGTCTTGTAAAACCTTCTTTTTACGTTTACTCTCGTGTTAAAAATCTTGAATTCTTCTAGAGTTCCTGATCTTCTGGTAGAGCGTGCATATATCTACCACTCGATCTTGGTAAGTCT
+
5?<<7<<666==:;99955555455599;<<@;@900+0>250,,,,,,,,0525//)/277:;4868<<<84333-388888#336::<>5;:33,3,7333(3747332222'22222222+288272777999<<9?A=>:<><AAA<A><;:<??<95:8<8<A=?<???=;===@,//999-8381::BBB/>==>>3;9<<>;@:::<@@@@.==?;=<4<:==9=BA::8:5;;>>>?>>188=:==>A;;;=@>?>A@@A@===2-----;7;?<@7;;;?>>=
@ATNG8:01906:06693
GATTAGGAGACACGTCGCACACGTACTCATTCGTTTCGGAAGAGACAGGTACGTTAATAGTTAATAGCGTACTTCTTTTTCTTGCTTTCGTGGTATTCTTGCTAGTTACACTAGCCATCCTTACTGCGCTTCGATTGTGTGCGTACTGCTGCAATATTGTTAACGTGAGTCTTGTAAAACCTTCTTTTTACGTTTACTCTCGTGTTAAAAATCTGAATTCTTCTGAGTTCCTGATCTTCTGGATACACTCATGTGCACCTACCATCGATCTTGGTAAGTCT
+
CCC?CC?BBCBBBCBBBCCBBBDCCBB;;;<ABCGIEDAC?CBBCCDD@CC@A@@D@CCCC?C@BBBBBCCDC?AAAA@2@B>AAAA;AAAA?A@A>@?=>A89:B?BBBBCCBB?BB?7;7;>AAA?@?<@???=BAAAAAA>>>@@A@@@@;@@@=CB<@6::@@BBAAA:@@ABB5B;?;?ACCC/A?;;90888///88;=18889(5>A@C<@7==7///==@=A<AAAA@@:?>C=B===@@@@>>>@BBAA<ABB=>;::A=;:5:9::4;=><
@ATNG8:01915:06668
GATGGTAGCACACGAGATCTCATCGTACTCATTCGTTTCGGAAGAGACAGGTACGTTAATAGTTAATAGCGTACTTCTTTTTCTTGCTTTCGTGGTATTCTTGCTAGTTACACTAGCCATCCTTACTGCGCTTCGATTGTGTGCGTACTGCTGCAATATTGTTAACGTGAGTCTTGTAAAACCTTCTTTTTACGTTTACTCTCGTGTTAAATATCTGAATTCTTCTAGAGTTCCTGATCTTCTGGCGCGTATGTATGTCGCCTACCATCGATCTTGGTAAGTCT
+
CDCC>A@BBCCBAB;:6DDHCCCCCDABACBB>BCCD>CH@B?ABBBBAA=@AC:;655:<>C@C@BBBDBBBBB>AACCC2CD?BBBB<BBCB?BBF@CC8::97>?07777?7976<?>=B?AA>>>?>>;>@AB=BB@A@@;;;?>>===;;5;==7;;;?:>888;<=>?78::AA.A.6.5:;;<.99:::.5999<<<<<A29939A@>>;;7;;>A:?;;886A:?:=<<:::;>>>=B?>:;///@<99;;:93::;3::997;880607>6::<;
@ATNG8:01918:06696
GATGGTAGTGTCATATGAGAGTGTGTACTCATTCGTTTTCGGAAGAGACAGGTACGTTAATAGTTAATAGTCGTACTTCTTTTTCTTGTCTTTTCTGTGGTATTCTTGCTAGTTACACTAGCCATCCTTACTGCGCTTCGATTGTGTGCGTACTGCTGCAATATTGTTAACGTGAGTCTTGTAAAACCTTCTCTTTACGTTTACTCTCGTGTTAAAAATCTGAATTCTTCTAGAGTTCCTGATCTTCTGGTCTACTACACTGTACTCTACCATCGATCTTGGTAAGTCT
+
9BA@=BB@BB@;;>@==>><=<@9;=555<<;7;4499&4<395555999:.5<;@@@CACCCE=>8A00//:<:==954444$4@<>?;;;;-;::00)///)/6166778;5;A@=??;949BB@C@CGGHBAACAFICF?@@B;;;;;;DCCBBBBA5;::4:B=A?BAAA@@@BB?ACCCC;C@C>A@;;;/;ABBB?CDBBC@@;;;5;:;:*:AB;;4:;AA=CCFEBAA?A?BBBAAA:;;B@BBBBCCCCCHCDAAACCBBB?AABBB;;;@CGBB@CCCC
@ATNG8:01885:06748
GATGGTAGAGAGAGCTCTCTCATCGTACTCATTCTTTTCGGAAGAGACAGGTACGTTAATAGTTAATAGCGTACTTCTTTTTCTTGCTTTCGTGGTATTCTTGCTAGTTACACTAGCCATCCTTACTGCGCTTCGATTGCGTGCGTACTGCTGCAATATTGTTATCGTGAGTCTTGTAAAACCTTCTTTTTACGTTTACTCTCGTGTTAAAAATCTGAATTCTTCTAGAGTTCCTGATCTTCTGGTGTCTGATCTGTATCACTACCATCGATCTTGGTAAGTCT
+
<<AB>AA@A@AA@@@;9:BCCCBA@@@ABCCC@;<;;*::5<:CBCBBCC?BB;9;=@=@AA?<CACC;::A@<<<<=>>>+5;==977(39;;9C@@>?B?ABBBBC@CCCCAAAB?A??;?>AABBCCBB?ABCD@BAAAABA@899???@AB>??C@B?<@@A@AA>>>>>:>>DDD5D<A7<;@@@/@ABCC9>888=====<18888(8===B<@=@B<A@@@??@=A<>>>@@@=B@@<>>>>:;;=====>>>;;;;=:=???A=<<-/-/>7=<//
@ATNG8:01893:06703
GATGGTAGCGCATATCAGCGCAGCCCAGAAGATCAGGAACTCTAGAAGAATTCATGATTTTTTAACACGAGAGTAAACGTAAAAAAGAGGTTTTACAAGACTCACGTTTAACAATATTGCAGCAGTACGCACACAATCGAAGCGCAGTAAGGATGGCTAGTGTAACTAGCAAGAATACCACGAAAGCAAGAAAAAAGAAGTACGCTATTAACTATTAACGTACCTGTCTCTTCCGAAACGAATGAGTACTATGTAGAGCTCTATACTAATCGATCTTGGTAAGTCT
+
BCCC@FCBBA<<655=<<;;<@@@@8B===@@@;;949?D@>?@9:59<6?9>:98=9<<<<%828;333333:98166//////#///39::/::?8===<;;9733(33<;6===8<==:>==BBBBCCCDCC@CCCC?BBCDBB??>A@CBA@BCBCBDCC?BBBBCC@BB>BBB>AA:9829??;99:9::%:?;??>?CBBAD<?<?@AA;;7;BBBB@BBAA@BB?B@BCC=DCC?BBCCCCCBBABBA@???9::==:99>9<;@@>;9083//)/999
@ATNG8:01904:06715
GATCACGACACGACGATGTGTACTCATTCGTTTCGGAAGAGACAGGTACGTTAATAGTTAATAGCGTACTTCTTTTTCTTGCTTTCGTGGTATTCTTGCTAGTTACACTAGCCATCCTTACTGCTGCTTCGATTGTGTGCGTACTGCTGCAATATTGTTAACGTGAGTCTTGTAAAACCTTCTTTTTACGTTTACTCTCGTGTTAAAAATCTGAATTCTTCTAGAGTTCCTGATCTTCTGGTATGACTAGTGTACTACTACCATCGATCTTGGTAAGTCT
+
?@@@@CCCCCA@@@;66::>BA@@@@@=@BBC>ECBCAEAA<?><9>=;;;:;@BBCC@C@CCBBB><AA<AACCC2??<?BBA;C;;9=@@<9>>9=>ABAA>ABBBCBA@=?<>3939===0///-(-7./)/998=>???;;:?==>?7;;D8;;5;8=>>@@?>>=8:<>?@3?;>788988(8>;;;6;AA??><<::18886(2997A6C:;>6::=>>>=:<;=:::>>388A:>>>888:;;=<=;::=<<//-/;;;97;;=A:>>=@???
@ATNG8:01922:06742
GATGGTAGTGTGTCTCTGAGAGTAGTACTCATTCGTTTCGGAAGAGACAGGTACGTTAATAGTTAATAGCGTACTTCTTTTTTCTTTCTTTCGTGGTATTCTTTGCTAGTTACACTAGCCATCCTTACTGCGCTTCGATTGTGTGCGTACTGCTGCAATATTGTTAACGTGAGTCTTGTAAAACCTTCTTTTTACGTTTACTCTCGTGTTAAAAATCTGAATTCTTCTAGAGTTCCTGATCTTCTGGGTGTATCAGCGAGTATCTACCATCGATCTTGGTAAGTCT
+
////)///44445555555//////:77//4479444(44.4.4:::955.5999;9=69999.9255599///72777777$///)4:;.78::)//71///(433:3405<<<==BC?@AA?C@AAAAAAAA=ABBB@AACCHCCB???C???785;IFIDCAC@BBBCCCBCCACCCDD;C@C?BBDDD2BCDGL;;;BABBBBBB>BBBB2BBBBC?C@CC@BBBCCCC>A>ABBCBB?BBCE>BBBBCBCBBBDCCCCCCBB?BBBACCBB?B?BB@FA??
@ATNG8:01883:06758
GATGTAGACATATCGTACTCTCTGTACTCATTCGTTTCGGAAGAGACAGGTACGTTAATAGTTAATAGCGTACTTCTTTTTCTTGCTTTCTGTGGTATTCTTGCTAGTTACACTAGCCATCCTTACTGCGCTTCGATTGTGTGCGTACTGCTGCAATATTGTTAACGTGAGTCTTGTAAAACCTTCTTTTTACGTTTACTCTCGTGTTTAAAAATCTGAATTCTTACTAGGTTCCTGATCTTCTGGGTCTACGCTCGTCGCGCTACCATCGATCTTGGTAAGTCT
+
?BAA?CDDCDCCAAABBBAA;<<=>655<;>3;;;@<BC@C@CDCCCCD?BBAA@=?=@BBB?B9BB<;8;833,399::+;@8@@@@70//77)/.939<35558//(.3767588;;??<?=9:;76569197<>;<>=BBC;;;===<<:981///49:6;6@@???>>>><>?@EE;C;><>A@@@/@@@@@6:;A@>>;;;;;/7;;;+://-7070--)--66628-2-277777-..78078855588A???@>>>@==8==>=>===:=;@A=ABAA
@ATNG8:01883:06790
ATGGTAGTGTGTGCTCTGAGAGTAGTACTCATTCGTTTCGGAAGAGACAGGTACGTTAATAGTTAATAGCGTACTTCTTTTTCTTGCTTTCGTGGTATTCTTGCTAGTTACACTAGCCATCCTTACTGCGCTTCGATTGTTTGCGTACTGCTGCAATATTGTTAACGTGAGTCTTGTAAAACCTTCTTTTTACGTTTACTCTCGTGTTAAAAATCTGAATTCTTCTAGAGTTCCTGATCTTCTGGAGATACACATGATACTCTACCATCGATCTTGGTAAGTCT
+
444.4489;75-------//;9555:555;4505;;>5>>9A><BCCCCC@AAAAAACACHBB>B@BAABBCAAB?@@@@@,@B>BCGJ>CAAA496?:>><>>BBBC@CBBBBBBB@BCC@C@CBBBBBBB?BBDC@CCD>CCCCBBBCBBCCB@BCCABC@C@CCCBABCBC@BECCC;C?C9;::::*:AABC=AACCCCCCCD>AAAA2B;;;C?B>BB?CCCCCCC@C?BBBBA@<@@B>BBBBCDCBBCCBB@@?BBBB?BBBBBA>>2949<8AAAA
@ATNG8:01897:06789
GATGATACTCGCTGATACACCCAGAAGATCAGGAACTCTAGAAGAATTCAGATTTTTAACACGAGAGTAAACGTAAAAAGAAGGTTTTACAAGACTCACGTTAACAATATTGCAGCAGTACGCACACAATCGAAGCGCAGTAAAGGATGGCTAGTGTAACTAGCAAGAATACCACGAAAGCAAGAAAAAGAAGTACGCTATTAACTATTAACGTACCTGTCTCTTCCGAAACGAATGAGTAACTGTATCTATGTGTGCGCTACCATCGATCTTGGTAAGTCT
+
BCDDDBBBCBBB@A@CBDBCC>CEDADBBBCB?B@BBBCBBB?BC@C?BDA@AAA@.@=ABBBBBBBBED=BB???<<,9929;@@A9AAB?B?=>AB><=9<=<<4:::4::888@@AAA@@@>>>A<@@@A<>>===>877-77==F?CCAAAAAA<AAAA@@=@B>@@A???777)99818?DDE/@@<@>=>==<<=;?;?A@@=A=A;;;;<A;:;>;;5;8=991900*0:99/3.3;85599:8533337738;<=47855286909177/5955
@ATNG8:01913:06779
GATGGTAGTGTGTCTCTGAGAGTAGTACTCATTCGTTTCGGAAGAGACAGGTACGTTAATAGTTAATAGCGTACTTCTTTTTCTTGCTTTCGTGGTATTCTTGCTAGTTACACTAGCCATCCTTACTGCGCTTCGATTGTGTGCGTACTGCTGCAATATTGTTAACGTGAGTCTTGTAAAACCTTCTTTTTACGTTTACTCTCGTGTTAAAAATCTGAATTCTTCTAGAGTTCCTGATCTTCTGGTCTACTACACTGTACTCTACCATCGATCTTGGTAAGTCT
+
44::3:;==:79//////5595///9/////7)4444(4<5:7;CCCCC@;<<<00+/49=:>:>;666AA00-88=@F==0-.,/:;;3B=B=466>8<@<@;;;BC@CDCCBBCB?@@@=A?CCCBCDDD?BCBB@CBBBBBBBCCCCBBCCC@BBB?AA?B@BBCBBBBDGAEBBBB:B=B<@@BBB0AABCC>AACCBCCAAA@CDCD5CA@BC@B?BD?@A@BBBD>A>@@@AA@=@@C?CCCCCCCCCCCCCCCCCCFC@BBBBCBBCAEA@@=@@@@
@ATNG8:01884:06832
GATGGTAGTGTCGATATGAGAGAGTGTATCATTCGTTTCGGAAGAGACAGGTACGTTTAATAGTTAATAGACGTACTTCTTTTTCTTTGACTTTCTGTGGTATTTCTTGCTAGTTACACTAGCCATCCTTACTGCGCTTCGATTGTGTGCGTACTGCTGCAATATTGTTAACGTGAGTCTTGTAAAACTTCTTTTACGTTTACTCTCGTGTTAAAAATCTGAATTCTTCTAGAGTTCCTGATCTTCTGGGTCTCTCTCTCACGCACTACCATCGATCTTGGTAAGTCT
+
4444.49:::////7755/;9///:<<====>7::;;4::8=3545///72//////)/5::::)/)/7/--7///:)--668'689,///;;3::<44.3333(3:5;4538;8;??ACCCC>BCHAD?A@BABA:;6:A?A@B@@AB@@@@@A@::9?=999929@7@7@B@==::550/7888&--(----&-9:::094444444456;;<<*<;99<05.5;9666<;;>8<7@<@:9:99:CC;??C@@>B;::::==;;;<?:CC?><<<@.54596::96
@ATNG8:01896:06849
GATGGTAGCGCATATCAGCTCAGCCCAGAAGATCAGGAACTCTAGAAGAATTCAGATTTTTAACACGAGAGTAAACGTAAAAGAAGGTTTACAAGACTCACGTTAACAATATTGCAGCAGTACGCACACAATCGAAGCGCAGTAAGGATGGCTAGTGTAACTAGCAAGAATACCACGAAAGCAAGAAAAAGAAGTACGCTATTAACTATTAACGTACCTGTCTCTTCCGAAACGAATGAGTACTATGTAGAGCTCTATACTAATCGATCTTGGTAAGTCT
+
BCBA<A>??@<A?@@BBCCDBCBBB<BBC@CCC;;:>@=@CCBBBE?BA?A>ABB;;;;;*;=ABCBCBCB;;:0;A;;99*4?3=.99,5::7<DJDBBCCB:?<:96;AA>BCCCCCCBBBBCCCCAB>ADAA>@CBBAAAC;@;@996;BBCCCDC@CBBCBB@BB?BCC>AADCC=?>><?CDFD2BB?BAAABCBBA>A?BBCC?B?BBCBB>BBAABBB@D@BBB=BCC?CCCCCCCBBBBBCB@BBBBB@@ABBB?BB@@777=E?AA?A@@?
@ATNG8:01899:06811
GTTGGTAGGAGACACGTCGCACACGTACTCATTCGTTTCGGAAGAGACAGGTACGTTAATAGTTAATAGCGTACTTCTTTTTCTTGCTTTCGTGGTATTCTTGCTAGTTACACTAGCCATCCTTACTGCGCTTCGATTGTGTGCGTACTGCTGCAATATTGTTAACGTGAGTCTTGTAAAACCTTCTTTTTACGTTTACTCTCGTGTTAAAAATCTGAATTCTTCTAGAGTTCCTGATCTTCTGGGTGCGCTACAGTCTCTCTACCATGATCTTGGTAAGTCT
+
AA>@=<>E?EBBBCBCBDBCBBA@@BBBCDDCACCCD=CC>B=;;:BB@@<@B;:;@C>@@CD?B?ACBAA>>?@9@@?@?.AA=<B;>6=BAB?BCC?CB=?>AA:94:AA@BBBC?ECC?C=AAA?<7688====:=@DC???;;;CBAA>>><?<<8<=8>;?@@@@@@??7;;>?>2=9=7;7@@@,::<<<+//65689=??9;;;;,;///=6@9AC<CAAA???=A=>=>???9=>==8=??@?@?A??=>>?@BC@@;@ABB=>:1717<7777@
@ATNG8:01909:06810
GATGGTAGGACGAGCGTCTGAGAGGTACTCATTCGTTTCGGAAGAGACAGGTACGTTAATAGTTAATAGCGTACTTCTTTTTCTTGCTTTCGTGGTATTCTTGCTAGTTACACTAGCCATCCTTACTGCGCTTCGATTGTGTGCGTACTGCTGCAATATTGTTAACGTGAGTCTTGTAAAACCTTCTTTTTACGTTTACTCTCGTGTTAAAAATCTGAATTCTTCTAGAGTTCCTGATCTTCTGGGCTGCGCTGATATGCGCTACCATCGATCTTGGTAAGTCT
+
/077194:2:>>?A556;;;;=>>:BA@@AAD>C;;;8;B?B@CCCBBCF@CCCCD@C@CBBC=A=ABBBCECDC@CBDCC5AA?@BFD>BBA@5;9>99@499ABCCACCCBCDGD@CCC@C@CCBBBCBC@BBBC>CBCCBBBBBBBCCBCBB@BBB@CC@C@CCDCBBBBB=BABBB7B@E;<;FHH5DBBBC>CAAABBBAAA?BECD5A@@AC?B?A@=ABBBDCC@CACBBCCB@AACD>C<;;BCCCCCCCCCCBBBC@CDCCCCAA>@@CF@CBBB
@ATNG8:01886:06883
GATGGTAGTATAGAGCTCTACATAGTACTCATTCGTATCGGAAGAGACAGGTACGTTAATAGTTAATAGCGTACTTCTTTTTCTTGCTTTCGTGGTATTCTTGCTAGTTACACTAGCCATCCTTACTGCGCTTCGATTGTGTGCGTACTGCTGCAATATTGTTAACGTGAGTCTTGTAAAACCTTCTTTTTACGTTTACTCTCGTGTTAAAAATCTGAATTCTTCTAGAGTTCCTGATCTTCTGGCGCTCTGTCACGTCTGCTACCATCGTTATCGGAAAGTCT
+
@CEC@CCCBBBBBDDBCBCCBCCCCCDDCB::::BBBBCC@C@BCBABBB?BBBBB?B?CCBA?B?BBBBBBBBB?BBBBC3CB?BDDC>BBBC@CBB@BF=AABCCCACDCCDCCC?@@D@D@DCBECCCD@CDCG9:9CCCCCBBCCCCCCCB@BCB@CC@C?CBCCCDDBC@BBBBB:A=A=@@@AA2ACCCC=BBCCCCCDCC@CCCC5CCCCB@CACC@CCCCCBC@C@BBBCCC=@@@?BBBCBAAACCBCBBBBAABB>BCBBE?BBCC@CC=CC@@
@ATNG8:01888:06865
GATCATCATGCATATCTCACCAGAAGATCAGGAACTCTAGAAGAATTCAGATTTTTAACACGAGAGTAAACGTAAAAAGAAGGTTTTACAAGACTCACGTTAACAATATTGCAGCAGTACGCACACAATCGAAGCGCAGTAAGGATGGCTAGTGTAACTAGCAAGAATACCACGAAAAGCAAGAAAAAAGAAGTACGCTATTAACTATTAACGTACCTGTCTCTTCCGAAACGAATGAGTACTGCGTCTCACTCTCGCCTACCATCGATCTTGGTAAGTCT
+
887///7745455<9;;;>=9>:;7;;;;@B>C=9:9;;9C>DG6;69@?AAECC5C=@@>@AA@@?@@:@>??>A=0:>:959=;0969@A999BA@;;89?AB?BCC@BBBBCDHDBBBCDDCCD@BBBB?BAAACB::7;?DBC@CB@@EECB?CBAA??<;>8=A=4:93333(7<>8889999%9>;>A???@>>>18169:7;D=@@CBC?BCCBBCB?C@BAC>CBB?AACCBBBB889;::AB???::;C?BAC?BAAABBBB>B>BB?BBBB
@ATNG8:01900:06854
GATGGTAGTGTGTCTCTGAGAGTAGTACTCATTCGTTTCGGAAGAGACAGGTACGTTAATAGTTAATAGCGTACTTCTTTTTCTTGCTTTCGTGGTATTCTTGCTAGTTACACTAGCCATCCTTACTGCGCTTCGATTGTGTGCGTACTGCTGCAATATTGTTAACGTGAGTCTTGTAAAACCTTCTTTTTACGCTTACTCTCGTGTTAAAAATCTGAATTCTTCTAGAGTTCCTGATCTTCTGGTCTACTACACTGTACTCTACCATCGATCTTGGTAAGTCT
+
44<<7==?>>97///-----///55<55555506<DE>CC?C?BBEBBCC@CDCCCACACBAA@CACCCCCCCBB@CCJCD5BB@CCCC?BBBC@CBE?BB?AABBBCACDCFCCAA?@BB@C@CCCCCCBB?BCCC@CCCCCBBBCBBABBBBB?BCC@BB?B?BBDCBBBDD@D::::6;>B;A?@@@,>BB;;7<;@ACC<;;B>BBBB0AABAA?A@CC@CBBBBDD@C?CCCBCC;;;DAAAABBBB@A@BCCCBBBBBA>ABAA@AAA>A?AA>B@@@
@ATNG8:01916:06893
GTTGTAGCTCGCTGATGATATCTCCAGAAGATCAGGAACTCTAGAAGAATTCAGATTTTTAACACGAGAGTAAACGTAAAAAGAAGGTTTTACAAGACTCACGTTAACAATATTGCAGCAGTACGCACACAATCGAAGCGCAGTAAGGATGGCTAGTGTAACTAGCAAGAATACCACGAAAGCAAGAAAAAGAAGTACGCTATTAACTATTAACGTACCTGTCTCTTCCGAAACGAATGAGTACACACTCTCATATGACACTACCATCGATCTTGGTAAGTCT
+
@C?BBCDCCBBBCCBBBBBBCCCE@CCC@A@@B999:?BBEBBBB@CB?B=@?@@@@A@2A?BBBBB??>AAA<BBCCEDE5BB?C7;;;6;CC@CBCBB>@00,0<@@=AAB?@ACBECCCCCCCCDDBB?CCCC@BBBCAABB>B?C@@>@BBBCCCD?BBBBBB@BC?>>?9?<99929@@;=????.?C?B???BBBBB=C7;;>?5;6;>BAA?BBBBADD?C?DDD=CBC?BAAABCBBCCBBBBBBABABAAABBBB?BBDBCCCC?B?CB@CBBB
@ATNG8:01879:06922
GATGGTAGCTCACGTACGTCACACGTACTCATTCGTTTCGGAATGAGACAGGTACGTTAATAGTTAATAGCGTACTTCTTTTTCTTAGCTTTTCTGTGGTATTCTTGCTAGTTACACTAGCCATCCTTACTCGCGCTTCGATTGTGTGCGTACTGCTGCAATATTGTTAACGTGAGTCTTGTAAAACCTTTCTTTTTACGTTTACTCTCGTGTTAAAAATCTTGAATTCTTCTAGAGTTCCTGATCTTCTGGTCTACTCACTGTAACTCTACCATCGATCTTGCTAAGTCTAT
+
//776=BDBD<;555<;;;;>666;;;565AB=@@>A3>>*0)//--87//)/:---0;+0//:1848;==<@@:<6/0///$//(//////&//333,37:6>A?A@@@88155575522-2:8286////-3-/..33662...866622288:86680/..357/507<>;;9999-//8==+9*//)66===,7777;*----466;;:15666'6//*/:484<>:???:;:?;>5;;====:====???@A@@@;;;>><>D@733,--6---7>576;;1998662
@ATNG8:01880:06902
GATGGTAGGTGCACATGAGTGTATCCAGAAGATCAGGAACTCTAGAAGAATTCAGATTTTTATCACGAGAGTAAACGTAAAAAGAAGGTTTTACAAGACTCACGTTAACAATATTGCAGCAGTACGCACACAATCGAAGCGCAGTAAGGATGGCTAGTGTAACTAGCAAGAATACCACGAAGGCAAGAAAAAAGAAGTACGCTATTAACTATTAACGTACCTGTCTCTTCCGAAACGAATGAGTACGATGAGATCTCGTGTGCTACCATCGATCTTGGTAAGTCT
+
5;::5;?E=@A@@>===>@B@??>=45443998:::7:9<====@B?9999=@ABECEEF5CAABDAAAA000A4==/////$/<7<.555&5;<5;;;?>@@9:89?CC?AAA?BBBDCCCHFCCCBBCBB@BCCC>@@BAAABB?B@C@@=@CACCCBB@CCCBBB?CB?AAA@CEBC?B?>>;::::::%:?;>?=?B??AA=A:>???<A===BBC@BC@@@A@>B=@@B=ACD@CC@BECCBBBBBBBBBAAAACCCCCCC?C@>>>>87099?>>BBBB
@ATNG8:01880:06914
GATGGTAGCACACGAGATCTCATCGTACTCATTCGTTTCGGAAGAGACAGGTACGTTAATAGTTAATAGCGTACTTCTTTTTCTTGCTTTCGTGGTATTCTTGCTAGTTACACTAGCCATCCTTACTGCGCTTCGATTGTGTGCGTACTGCTGCAATATTGTTAACGTGAGTCTTGTAAAACCTTCTTTTTACGTTTACTCTCGTGTTAAAAATCTTGAATTCTTCTAGAGTTCCTGATCTTCTGGTGAGATATGCATGATGCTATCGATCTTGGTAAGTCT
+
:::@7=BCBBBCCB:;9=@BAABBBA999>DC@CCGD>CC?B>BBBBBBB>BAC;;6;>BBAA>C?BCBCAA@@>633333$3<<9333(3::;7<==8AB78:=<;<6=???=>??;>@@=B?>?BB=;;;<??@@7;:===<=:;:==B===>88885;=9>;>??@AA@@@78:>><.>5:7;>DDE/==>@>1;55577;:;<4=AAA*98:58A;A:<>:>AA;;8?;@;?>==??7:;><AB????>?@AA;;;>===@@>>>B??;?<??;?>>>
@ATNG8:01894:06930
ATGGTAGTCTCAGATAGTCTATAGTACTCATTCGTTTCGGAATAGACAGGTACGTTAATAGTTAATAGCGTACTTCTTTTTCTTGTCTTTCTGTGGTATTCTTGCTAGTTACACTAGCCATCCTTACTGCGCTTCGATTGTGTGCGTACTGCTGCAATATTGTTAACGTGAGTCTTGTAAAACCTTCTTTTTACGTTTACTCTCGTGTTAAAAATCTGAATTCTTCTAGAGTTCCTGATCTTCTGGCTCTCGTAGACAGATACTACCATCGATCTTGGTAAGTCT
+
444.48:99455<;<=<666;;=;<;<///93/56>4=<04.45555594995557>;>>9;59.5<5559:::.44444$4;.44<>>4555:C9?:B>AA<>==BBCACCCCCCBB?BBB@C@CFBA@BBC?CCBB?BCCCCCCCCBBBCBCBC?@@@@DD?C?BBBBBCBCC?BBABB:A>B>BBCCC0AA;::.;CC@AACAAA=@A@A0ABBDC@CACC?BCCCDCC@B?AA@AAA=@@B?BA::;CCCCCCCCCBBBBBD?BBBCCCCC@C@AA>BCCC
@ATNG8:01923:06916
GATGGTAGTGTGTCTCTGAGAGTAGTACTCATCGTTTCGGAAGAGACAGGTACGTTAATAGTTAATAGCGTACTTCTTTTTCTTGCTTTCGTGGTATTCTTGCTAGTTACACTAGCCATCCTTACTGCGCTTCGATTGTGTGCGTACTGCTGCAATATTGTTAACGTGAGTCTTGTAAAACCTTCTTTTTACGTTTACTCTCGTGTTAAAAATCTGAATTCTTCTAGAGTTCCTGATCTTCTGGGATGTGTGCGCAGTGCCTACCATCGATCTTGGTAAGTCT
+
88:<3:90/////79<<AA;;;;;9977////778>6<<9<;???==;;7@CCC@<@:>669@D9966>>>>==8=A@@@,/0+/:;@3A999)//:277,6666>>7;A===>9949=>8><BBCCCCCC;;:BC@CCGCCCBBDDCBB@@@C@@@@=@B?B>AACCBCCCC@@AEFG;E@B?AACCB0A@;;;099:9@A@@@C=@@@@0@9::C@CACD@CCBCBBB>A?B<;;CB@CA@A9<000000=995995=7<<>9<@AA@@@@;@:?@?BAAB
@ATNG8:01923:06931
GATTAGTGTGTCTCTGAGAGTAGTACTCATTCGTTTCGGAAGAGACAGGTACGTTAATAGTTAATAGCGTACTTCTTTTTCTTGCTTTCGTGGTATTCTTGCTAGTTACACTAGCCATCCTTACTGCGCTTCGATTGTGTGCGCACTGCTGCAATATTGTTAATGTGAGTCTTGTAAAACCTTCTTTTTACGTTTACTCTCGTGTTAAAAATCTGAATTCTTCTAGTGTTCCTGATCTTCTGGGTCTCTCTCTCACGCACTACCATCGATCTTGGTAAGTCT
+
;5545:>:>?@@959<@<<=966>555>@A=@?@A9A@>A=@@CCDDC@CCCBD:;9;DBB?B>BBBABACDD8;;A@@0@=269BB8BA9949@B266469A@A@>AAAAACCC@D;;8;=AC;;;;;B>AA@@6;<AAB>@@@>@?@?>?@?B@B?AA=A=@;::C@BAA4:;;;;*:=C;A@?>>0???@?:@?A@B:9:AB?BBBB+=AA@@?C;>>7>>@>=>C5908>887?57755,5555222>:A;;;>=5//:16///565;6C8==:<;9=
@ATNG8:01927:06902
ATGGTAGCTCTGCTCTGACTCTCGTACTCATCGTTTCGGAAGAGACAGGTACGTTAATAGTAATAGCGTACTTCTTTTTCTTGCTTTCTGTGGTTATTCTTGCTAGTTACACTAGCCATCCTTACTGCGCTTCGATTGTGTGCGTACTGCTGCAATATTGTTAACGTGAGTCTTGTAAAACCTTCTTTTTACGTTTACTCTCGTGTTAAAAATCTGAATTCTTCTAGAGTTCCTGATCTTCTGGTATACACACTCGCTCGCTACCATCGATCTTGGTAAGTCT
+
444.44899:;;:>;<//--,,,----85/56>>>7>><=:;;;;;>>69666;6;8;;;;;6;<:<;?;;:754444$44.4777/-----(-(-738<7455:<=9;;;;::44.45:8=9>>CBA<AC?@BBB?AABBBAABA;;;@@@AB?;;;?BB?C@B@@@99:@B5:;???3@>A<@@A@A,?C;;;00000000009AD@D@1>996949555.5<<====:?7?;??;@899C@CCAAACBBAB@CA@A@AC@@>ACCCBB::8;@DDAGHEG
@ATNG8:01878:06980
GATGGTAGCGAGCGAGTGTGTATACCAGAAGATACAGGAAACTCTAGAAGAATTCAGATTTTTTAACACGAGAGTAAACGTAAAAAGAAGGTTTTACAAGACTCACGTTAACAATATTACAGCAGTACGCACACAATCGAAGCGCAGTAAGGATGGCTAGTGTAACTAGCAAGAATACCACGAAAGCAAGAAAAAAGAAGTACGCTATTAACTATTAACGTACCTGTCTCTTCCGAAACGAATGAGTACGATGAGAGAGCTCTCTCTACCATCGATCTTGGTAAGTCT
+
448839:>@@:?>?>@??<<==6667;>:6::///77)//(/888888443-35335555555#5.5<<=>>C@CBB>BCAAAAA2AB@CACCC;BBC@::<BBBA@@=A@BF@EDD?BBCBBCCCCBCCCCCCC@CCBB@BBBBBBBB@C@CAA?@BBCCCBB?BCCECB?@@>BCF>AAA@@9???;9:9999%9@;A@AACCCBB<?;>@AB?>;>AGEEAAAA@@BA=@>ACD>JBB?BEDBBCCAAAAACCDCBBBB@@===BB>BBB?@A>=:@?DD@C:99
@ATNG8:01906:06964
GATGGTAGGTGCGAGCATGAGTGTAGTCCAGAAGATCAGGAACTCTAGAAGAATTCAGATTTTTAACACGAGAGTAAACGTAAAAAGAAGGTTTTACAAGACTCACGTTAACAATATTGCAGCAGTACGCACACAATCGAAGCGCAGTAAGGATGGCTAGTGTAACTAGCAAGAATACCACGAAAGCAAGAAAAAGAAGTACGCTATTAACTATTAACGTACCTGTCTCTTCCGAAACGAATGAGTACTATGTAGAGCTCTATACTACCATCGATCTTGGTAAGTCT
+
4<<:9>5:.9:4455:::<<;5555555.///5///::;6<7;@@9;5924=:>7@@=AABBA0A>CBBBBBBB@BA9@A::;:;$:@;;495609DE?CCB@AAAAD?B?BB@BCB?BCCCCBBBDCCHCBBBB@CBBB@BCCCCBBC?B?A::6;AAAABAA?BCDAAA>AB@ABB?AAACD<@AA>AAAAA3@A>BBBBCCCCC?A<AABB3838@CBB@BB@@@@B?B>@AD>BBB@BBBCCCCCCCCBBBB?????A@A@@@@:?;?=====8=8=95>000
@ATNG8:01917:06958
GATGGTAGGCGACATACATACGCGCCAGAAGATCAGGAACTCTAGAAGAATTCAGATTTTTAACACGAGAGTAAACGTAAAAAGAAGGTTTTACAAGACTCACGTTAACAATATTGCAGCAGTACGCACACAATCGAAGCGCAGTAAGGATGGCTAGTGTAACTAGCAAGAATACCACGAAAGCAAGAAAAAAGAAGTACGCTATTAACTATTAACGTACCTGTCTCTTCCGAAACGAATGAGTACGATGAGAGAGCTCTCTCTACCATCGATCTTGGTAAGTCT
+
A<=B@CCDAFCBCCHDDCCICCABC@CDD?CCCC;;;=?BCCBBBA?AD>A>ABCCCCCC5B>BCDCCECCCCE>CBAAAAA1AB=B=AAA9BBB?CBCBBAC@@=@?BC@BBC@CCAAACDCBBBCCCCCC@CBBB?BBA@@A::6;?B@A?ACCCCCCC@CDCAAA@BA?ABB>AA999+9>>;99::::%:?;>98:CCCCC?B>??BB:?<;ACBB?BBAA@CA>A<A@@9@0000@@ACCCBBBAAACBBBB??>A>>>AB@BA=<AA7639?AA>C;;:
@ATNG8:01921:07024
GATGGTAGATATATGCACGCTCTACCAGAAGATCAGGAACTCTAGAAGAATTCAGATTTTTAACATCGAGAGTAAACGATAAAAAGAAGGTTTTTACAAAGACTCACGTTTAACAATATTGCAGCAGTACGCACACAATCGAAGCGCAGTAAGGATGGCTAGTGTAACTAGCAAGAATACCACGAAAGCAAGAAAAAGAAGTACGCTATTAACTATTAACGTACCTGTCTCTTCCGAAACGAATGAGTACTACTCTCAGAGACACACTACCATCGATCTTGGTAAGTTT
+
4:::8==BBCB;;;;;;@>><<<5905<<6<=<5555:37::/0//)/616189993888'737333;3333888/773/////$//(/(/:::'////(/877599222'2+252222/5889>A@@A@BBBBAAA;?@>>8<9::>?>?5;5;@@<@CCCDCBB>A@BA?A;?>8777077?@?6>7828???@/>@<@:89BCA;;7;:=>?B<B=BBD;;6;A@@@CBAD?BBE>C??>@BBCCCDCBB?>>BBCAAABBBBBBBB@AB?B@@AA<C?A><CDG=
@ATNG8:01922:07011
GATGGTAGAGTATCATGTGTATCTCCAGAGATCAGGAACTCTAGAAGAATTCAGATTTTTAACACGAGAGTAAACGTAAAAAGAAGGTTTTACAAGACTCACGTTTAACAATATTGCAGCAGTACGCACACAATCGAAGCGCAGTAAGGATGGCTAGTGTAACTAGCAAGAATACCACGAAAGCAAGAAAAAAGAAGTACGCTATTAACTATTAACGTACCTGTCTCTTCCGAAACGAATGAGTACTGTATCTATGTGTGCGCTACCATCGATCTTGGTAAGTCT
+
5488.45=>??<5/////,,,,,,*(,---/::;<?B?BBCCBBBABD@C:;;@A@AAA0A=@ABBBBA<;:@6A995<<<+>A<A9>>>2>BB?A@BA@CB;;;(:<BB@CAB>BB?>@BBCABBBBBCCCACCDC;;;CBBBDE?D@B;;6;@A@B@@@?BBBCBA?BC=??C???99:,7<<8;;;;<=%<;;8934::BBBAC>@ABA=A<=>B;;9;CBBBBB@D@CBC?CEC@BBBCBBBBCBAAABCCBBBBBBBBBBB?CACCCCBB>@=@@<BCBB
@ATNG8:01922:07032
GATGGTAGTATAGATCTCTACATAGTACTCATTCGTTTCGGAAGAGACAGGTACGTTAATAGTTAATAGCGTACTTCTTTTTCTTGCTTTCGTGGTATTCTTGCTAGTTACACTAGCCATCCTTACTGCGCTTCGATTGTGTGCGTACTGCTGCAATATTGTTAACGTGAGTCTTGTAAAACCTTCTTTTTACGTTTACTCTCGTGTTAAAAATCTGAATTCTTCTAGAGTTCCTGATCTTCTGGGCTGCGCTGATATGCGCTACCATCGATCTTGGTAAGTCT
+
:;AA?CCGCBCCECBBCCCBBBBBCCBBBC;<4;AAA<AB?B@BBBBBCC?BABAB8;9;CCG@CACCCCBCCCC@DCDCC2;;8;A@A=@;;6:@@DADD@BBBBCF@BBBBBCBB=AAA<@<@ABA;;;B?BCCC@ICCBBBAABCLGDBBBC@CCC@AA>@?BBBBCGFAB?AEKJJ=G@D5<<<<;*;CCCD?ICCCCA<;;@5;;;;*;;:;B;A4;;<:;;AAAC>A=AAAAAA7:;CC=CAAAA@BBBEEC;;;BBBB=@@BBBCCCACACCADCBC
@ATNG8:01950:06432
GATGGTAGCGCATATCAGCGCAGCCCAGAAGATCAGGAACTCTAGAAGAATTCAGATTTTTAACACGAGAGTAAACGTAAAAAGAAGGTTTTACAAGACTCACTTTAACAATATTGCAGCAGTACGCACACAATCGAAGCGCAGTAAGGATGGCTAGTGTAACTAGCAAGAATACCACGAAAGCAAGAAAAAGAAGTACGACTATTAACTATTAACGTACCTGTCTCTTCCGAAACGAAATGAGTACGTGTGCGACGTGTCTCCTACCATCGATCTTGGTAAGTCT
+
CB@A?BCCBBCCBBBBCBBBCDBBB<@9616>=;<=5;5;<<<=<<?AA?B?>?9999=>0>;?AA@ACC9;9D9@>;:999$9<<=:???2>C>ADC:;;D;;;7;>@@<@BC@DDBBBCCDCBBBBBBAA>ABCB=@@BBBBBD@C@BBB?BBCCBBBB?CBCCCC?BB?BBC<===<;3;::6::999'33,3;98557;994;5:=::1819===><>C===?>7<7888)5899*8;88333773338893337;:::5:00,09@=8=7:5:6:?:;;==
@ATNG8:01967:06409
GATGGTAGGCACTGCGCACACATCCCAGAAGATCAGGAACTCTAGAAGAATTCAGATTTTAATCACGAGAGTAAACGTAAAAGAAGGTTTACAGACTCACGTAACAATATTGCAGCAGTACGCACACAATCAAGCGCAGTAAGGATGGCTAGTGTAACTAGCAAGAATACCACGAAAGCAAGAAAAAGAAGTACGCTATTAACGTATTAACGTACCTGTCTCTTCCGAAACGAATGAGTACTACTCTCAGAGACACACTATCATCGATCTTGGTAAGTCT
+
:;;;;<==.444454:555:;9555)549.55559:.5.5<<;;;;8==9>7:78////&/)//667:99:8885739555&59.5.5;1;566<?;;:9---(--(-26055/////55554999//)/7:3:9544;;;7:68//)/88::7<<7::;///5885::9488333(3886;<=?A135.5=<::8537/5(///::58278994.44::9::8<7;<<4;88488::;?==BBBCB>==888A=<<<755@>?@?@@??:>;8806<;;
@ATNG8:01972:06413
GATGTAGGACGTGCGTCGTGAGAGGTATCGATTCGTTTCGGAAGAGACAGGTACGTTAATAGTTAATAGCGTAACTTCTTTTTCTTTGCTTTCGTGGTATTCTTGCTAGTTACACTAGCCATCCTTACTGCGCTTCGATTGTGTGCGTACTGCTGCAATATTGTTAACGTGAGTCTTGTAAAAACCTTCTTTTTACGTTTACTCTCGTGTTAAAAATCTGAATTCTTCTAGAGTTCCTGATCTTCTGGTGAGATATGCATGATGCTACCATCGATCTTGGTAAGTCT
+
//////95///454;4444/////)---////)/:::155.5655666==:=><;;<>:>@:9.99==9////)/7)//888'777389;;084//)///)/749:;;;>8;;;<=<<<7;:>;?<@A@<<<@@=@::9:?@@AD99:@99999@?@:@?C8>>:>:>9995559949/////$/)/)//;;;$//;9<2;5556699;<4;;99(9556>8=8<=75/////:)/)//:9:;9<>@<DAA@@@??>?@AAACC@AAB6::@??>@A8?;;;4:@@>
@ATNG8:01973:06448
GATGGTAGGACGAGCGTCGTGAGAGGTACTCATTCGTTTCGGAAGAGACAGGTACGTTAATAGTTAATAGCGTACTTCTTTTTCTTGCTTTCGTGGTATTCTTGCTAGTTACACTAGCCATCCTTACTGCGCTTCGATTGTGTGCGTACTGCTGCAATATTGTTAACGTGAGTCTTGTAAAACCTTCTTTTTACGTTTACTCTCGTGTTAAAAATCTGAATTCTTCTAGAGTTCCTGATCTTCTGGTATACACACTCGCTCGCTACCATCGATCTTGGTAAGTCT
+
45<<39;;449:44/////////567<@A>@??;@999,4;7=8B669;;>9959992929<>@;<9<56555955.59999(44.499909///)///)/74555545.6>>===<<7555;@<@BBCCBCCADCBB@CGFFBBBBBBBBBBBBC@BBB?BB>B>A;;;;99;>7;;=@@0=:=666EDD1@@@?<4<;?@>;;969.5<<<+<><A<=B=>>;???AABB?B?A@@BBB;;;CADGHDCA@@@AAAABAA9:9B?BB@@@???<E0//:=/66
@ATNG8:01929:06482
GATGGTAGTAGTACACTAGTCATACCAGAAGATCAGGAACTCTAGAAGAATTCAGATTTTTAACACGAGAGTAAACGTAAAAAGAAGGTTTTACAAGACTCACGTTAACAATATTGCAGCAGTACGCACACAATCGAAGCGCAGTAAGGATGGCTAGTGTAACTAGCAAGAATACCACGAAAGCAAGAAAAAAGAAGTACGCTATTAACTATTAACGTACCTGTCTCTTCCGAAACGAATGAGTACTATAGACTATCTGAGACTACCTTCGATCTTGGTAAGTCT
+
<:;:05;:>@?@;<BBCCIHFBBBB@DCE@BB@@AC@C?CCCCDCC?CB>A>ABBBABBB0@=@AABBBCCAAB;::<>@@@1@A=@5>>>7ABC@BCCCBCB;;8;=AA?CBB@BBECCGCCFECCCCDCC@CB::8;BCCABBB=A=A;;7;AAAAAA@@CBBCBC@BB>999>@@@BF?BA@;99::::%:>;=989CB@??<@:==@@<>;?AB@@>@BBCBCB?B?BBD>BBC?AAADBBBBBB>@@DBBBCCCBCCCCBB?C???????=B?AB?CCCB
@ATNG8:01933:06472
GATGGTAGATATATGCACGCTCTACCAGAAGATCAGGAACTCTAGAAGAATTCAGATTTTTAACACGAGAGTAAACGTAAAAAGAAGGTTTTACAAGACTCACGTTAACAATATTGCAGCAGTACGCACACAATCGAAGCGCAGTAAGGATGGCTAGTGTAACTAGCAAGAATACCACGAAAGCAAGAAAAAAGAAGTACGCTATTAACTATTAACGTACCTGTCTCTTCCGAAACGAATGAGTACGAGAGTCAGAGCAGAGCTACCATCGACGAATAGAAGTCT
+
@CCC?CCCCCBBC@ABIHBBBBBBC?BDD@CCCBAB?B@AAABBBB?BB?C?CBBBBCCC1B>BA@AB?AA9::,:@;;<;;';@>?@CDD6BBC@DFCCCCCA@=@@CB?BBB?BBBBBCCBBCBBBBBBBBCCCC?AABDDCCC@C@C@@?ACBBBCBB?@@?BBB?BB?BBB?BAABE>@==8998888%8@;997?BBCBB@B@>>@@:@<?AFDC@BBCBBBB@B?BAB=AAA=??BAAA>>?AAAAAFCBBBBBCBBBBB@AB>====B=@@<;7;@>>
@ATNG8:01958:06485
GATGGTAGAGAGAGCTCTCTCATCGTACTCATTCGTTTCGGAAGAGACAGGTACGTTAATAGTTAATAGCGTACTTCTTTTTCTTGCTTTCGTGGTATTCTTGCTAGTTACACTAGCCATCCTTACTGCGCTTCGATTGTGTGCGTACTGCTGCAATATTGTTAACGTGAGTCTTGTAAAACCTTCTTTTTACGTTTACTCTCGTGTTAAAAATCTTGAATTCTTCTAGAGTTCCTGATCTTCTGGTGTCTGATCTGTATCACTACCATCGATCTTGGTAAGTCT
+
DBBC@CCBBCBCCBB996=>><>>@666<<=>>CCCF>DD@C@CCBBBBB<@>A;;49;?@>@5@855CBCAA@A?;=888+=@=BAAA<BC@@=::06;>+000/88*//;;;8?>><:9<A=???B;;;?=CC@@:==>???@=>>@@A??;;6898;AA<A<AAB??>>>?<@?BBA5A1818=>>>.==AAA9A;;;==A???<@ABA/>8858B<A;@A<BBA>>>=<@;=>>?==9;;;;???;;;;;==???B@>>>@@<???>>?9838<?<9==//
@ATNG8:01961:06458
GATGGTAGCGCGACGAGCGTAGACCCAGAAGATCAGGAACTCTAGAAGAATTCAGATTTTTAACATCGAGAGTAAACGTAAAAAGAAGGTTTTACAAGACTCACGTTAACAATATTGCAGCAGTACGCACACAATCGAAGCGCAGTAAGGATGGCTAGTGTAACTAGCAAGAATACCACGAAAGCAAGAAAAAGAAGTACGCTATTAACTATTAACGTACCTGTCTCTTCCGAAACGAATGAGTACGATGAGAGAGCTCTCTCTACCATCGATCTTGGTAAGTCT
+
@@BA<AB;95<:;>?>ABC<69>C@7CBC@BB@@@@9?;>?A9:5C?B?<?<000//;;;+:5:33397333333(3933333$39,3,333&333,3799766//(/389468=1558=DDDDCEDBBBCCC?CA@@<@BBACA??<@?A@@>@CCCCCCC?CCAAAA?BC?CBB?BEBBB=999=AABBB3BB?BBBBC@@>=:=;>>BB:=:>?BBB?BBAAAA@<>=???9?CC?CDCCCBBBAAABB>????998;;;;9818A=;:9791;8=>9?999
@ATNG8:01965:06492
GATGGTAGGACGAGCGTCTGAGAGGTACTCATTCGTTTCGGAAGAGACAGGTACGTTAATAGTTAATAGCGTACTTCTTTTTCTTGCTTTCGTGGTATTCTTGCTAGTTACACTAGCCATCCTTACTGCGCTTCGATTGTGTGCGTACTGCTGCAATATTGTTAACGTGGTCTTGTAAAACCTTCTTTTTACGTTTACTCTCGTGTTAAAAATCTGAATTCTTCTAGAGTTCCTGATCTTCTGGTGTCTGATCTGTATCACTACCATCGAACCACCTAAGTCT
+
ABBD@BBB@BB;;;@@BBBBBBDD?ABCBD@A?ACCD>CD?B?BCCCCCC@CCCCC@D@B@@C@D@CBBBBBBCC?BBDCD1CC?CBCC=BBCCACCI@CC?AABEBB@CCCCCCDD>BBB@D@FBBBBBBD@DCCC?AACCBAAAECCCCCDCD@CBB?AA@C:@@AD@BBB?@ACCC2C9C:==@?D1ECCCE>CCCCCCCCCC?CEDF5CBBCC@B?BC@BDDCCCC@C@CCDAA@?CCC@BBBBBDCBBBCEDFCBABDDACBBDEAC>BB?BB@EBBB
@ATNG8:01942:06539
ATGGTAGTGTCGATATGAGAGTGTGTACTCATTCGTTTCGGAAGAGACAGGTACGTTAATAGTTAATAGTACGTACTTCTTTTTCTTTGTCTTTCTGTGGTTATTTCTTGCTAGTTACACTAGCCATCCTTACTGCGCTTCGATTGTGTGCGTACTGCTGCAATATTGTTAACGTGAGTCTTGTAAAACCTTCTTTTTACGTTTACTCTCGTGTTAAAAATCTGAATTCTTCTAGAGTTCCTGATCTTCTGGTCTACTACACTGTACTCTACCATCGATCTTGGTAAGTCT
+
5<<7=AA@@9455555<<<<666:::55/7//)//--(--(-(///77<93:<5669>:666;9:688.---6--/9.55555$555)5;<<<4;:444383:::0:<74555869?@<696;96;<<8<8<<9699;@196<B=@ABBB@<@@@A@?@@@@:@@@>CC<@>?AAA@@@?@<@ABCC;B=A=;;;;;*;??>?6;..---6657)////$55559495;96;99:;55.5.55:5557595>>>??@BBAAABBDDCCCA;;5;;;;::@>9>?:949@>=
@ATNG8:01965:06527
GATTAGTATAGAGCTCTACATAGTACTCATTCGTTTCGGAAGAGACAGGTACGTCAATAGTTAATAGCGTACTTCTTTTTCTTGCTTTCGTGGTATTCTTGCTAGTTACACTAGCCATCCTTACTGCGCTTCGATTGTGTGCGTACTGCTGCAATATTGTTAACGTGAGTCTTGTAAAACCTTCTTTTTACGTTTACTCTCGTGTTAAAAATCTGAATTCTTCTAGAGTTCCTGATCTTCTGGGCAGACTCTCACACGCCTACCATCGATCTTGGTAAGTCT
+
@::2:BBCCBBBCCBBCDCCAAACCBCC@@=@CCC=DC@B@BBCECCC?BBCCBBC>AAFC?A>ABBABBBBB@BBDDD2DD@CCGD>BBBC?B@@<@C9;;BDCCACDDBBCCEICCCAC@BBBBBBBBACCCC@B@AACCFCCCCBBBCDLADBB?A@?B@BCCCBBBCB@BCCMM;B?B>@@?@?,?AABB=BBAAAA@@@@=@@@@,@AAAB?B@BB@CCCDCBB@BADEEDCC@BBBB=BBBBCCGCCBBBBCC@CCC?AABAAB@@=B@EC@EB;;
@ATNG8:01969:06515
GATGGTAGTATCTGCACACTCTGTCCAGAAGATCAGGAACTCTAGAAGAATTCAGATTTTTAACACGAGAGTAAACGTAAAAAGAAGGTTTTACAAGACTCACGTTAACAATATTGCAGCAGTACGCACACAATCGAAGCGCAGTAAGGATGGCTAGTGTAACTAGCAAGAATACCACAAAAGCAAGAAAAAGAAGTACGCTATTAACTATTAACGTACCTGTCTCTTCCGAAACGAATGAGTACTACTCTCAGAGACACACTACATCGATCTTGGTAAGTCT
+
CCCC?CCCCBBBBDDCCCCCCCFCC@CCC@CCCCBB@B>A@CBBCB?BC@C@BBB@ACCC3B?AABBDCBC877.7=>AABB5CC@C@BBB;BCC@CABABAB?@<A@CD@CCD=AACCCCCCCCCDCBBBC?CCBB?AACCBBAB>B?CAA?ABBCCCDA=A@@ADD?BA?BBB?A@@@@2@@@:?@>?>/=<9>BBEBBBBB@B?BBBB?B>AABBB?BBBB>;:=A=AAD;DAA>AAAAAAA???@AAAACBCAAAAAABAAAABBB@@?<?=?A>B===
@ATNG8:01938:06594
ATGGTAGTGTCGAGTATGAGAGATGTGTACTCATTCGTTTCGGAAGAGACAGGTACGTTAATAGTTAATAGTCGTACTTCTTTTCTTGTCTTTCTGTGGTATTCTTGCTAGTTACACTAGCCATCCTTACTGCGCTTCGATTGTGTGCGTACTGCTGCAATATTGTTAACGTGAGTCTTGTAAAACCTTCTTTTTACGTTTACTCTCGTGTTAAAAATCTGAATTCTTCTAGAGTTCCTGATCTTCTGGCTCTCGTAGACAGATACTACCATCGATCTTGGTAAGTCT
+
444.44//5-------79977///----///79:7;55:/55.56555=<A<9=BBBB@DABCBB=<9<@00/999:<63333&394888<<13339917396;;6:8888;:<ABCCCBB@BDDAD@CCCDCCCC@BABB?@@CCCCBCCCCBBBGCC@CCC@CC@C@CCBBBCBCC@CCCCC;D@C?@@@@>,??>>A:AAA@@ABBBA5<;<;*<BBBB@DACC@CDCCBBB@C@CBBBCC?CCE@BB@@AECCCBBBCEDCCCBC@BBBDDDCC>A>AB?CCCC
@ATNG8:01967:06551
GATGTAGGAGACACGTCGCACACGTACTCATTCGTTTCGGAAGAGACAGGTACGTTAATAGTTAATAGCGTACTTCTTTTTCTTGCTTTCGTGGTATTCTTGCTAGTTACACTAGCCATCCTTACTGCGCTTCGATTGTGTGCGTACTGCTGCAATATTGTTAACGTGAGTCTTGTAAAACCTTCTTTTTACGTTTACTCTCGTGTTAAAAATCTGAATTCTTCTAGAGTTCCTGATCTTCTGGATACACTCATGTGCACCTACCATCGATCTTGGTAAGTCT
+
AACBBCE@CBB99;;99:?B@BBB;;;CCAA;C;;<09=9=;???B?BB@CBBBB@C@CBAB@C?CBBBBBBBB@BBBBB1@?8@???:>BBC?A??;?@5:9DCCF?BABBBCAB?BAB:=9<><<<>@@<AA@@<@@@@@@AA@@@AA>>>>5;;=8;6176///====AA:==AAA5A5857>DDH/@@@@@7<;ABBCAA;;6;>==/>;;;A<@>>>:>AAA;;;=B=AA??::5:<A:>;;;@@@@;<;>>:::133=46---=7771;8=@<????
@ATNG8:01967:06579
GATGGTAGCGCGACGAGCGTAGACCCAGAAGATCAGGAACTCTAGAAGAATTCAGATTTTTAACACGAGAGTAAACGTAAAAAGAAGGTTTTACAAGACTCACGTTAACAATATTGCAGCAGTACGCACACAATCGAAGCGCAGTAAGGATGGCTAGTGTAACTAGCATGAATACCACGAAAGCAAGAAAAAGAAGTACGCTATTAACTATTAACGTACCTGTCTCTTCCGAAACGAATGAGTACTATGTAGAGCTCTATACTAATCGATCTTGGTAAGTCT
+
CCCD:B=B?@ACCCCCBBBCBCCBC8CCD@BBBBAA>A5;;@@@<A=??<>?BCCCBBCC1?;?AB???BBEEE>99;@@@@1@D?C8;;;.;BB>CCAA>A@?A>A=AC@CCC?DBDCCCCCCCCCBBCCB?AC@@=@AABBCCB?D@CBB>AACCCCCB?ABCCCCCCC?BBB?AA???:???<>????.?A?AABBBCCCL@D?AAAA<=8=>@@=>?@???AB@C?BAC>AAB>BABBBCAAAAAACB==>>==?@>====@>>>?@@=CACD?C:::
@ATNG8:01972:06587
GATGGTAGATATATGCACGCTCTACCAGAAGATCAGGAACTCTAGAAGAATTCAGATTTTTAACACGAGAGTAAACGTAAAAAGAAGGTTTTACAAGACTCACGTTAACAATATTGCAGCAGTACGCACACAATCGAAGCGCAGTAAGGATGGCTAGTGTAACTAGCAAGAATACCACGAAAGCAAGAAAAAAGAAGTACGCTATTAACTATTAACGTACCTGTCTCTTCCGAAACGAATGAGTACGTGTGACGTACGTGAGCTACCATCGATCTTGGTAAGTCT
+
5<<=<AADCBABC:966;;ACDCCC@BBC?AAA@@A@B@<;:9938-3328233373888'8,33333=<<8>=7<=>===9):A<<;CCC;CBB@BCCBCDC;;:;@BC?CBB699>>@ABBCBCBAACCB@;;;E@BDCCBB@@;@5;;A=ACBBBBBB?AAABCB?BF=???=AAAA@9@9949ACCCC)CC@:99@??99938:==>><@<?@BBB?BD@@@AA=?=?CC>BBB>A?>@BBBBBBBB@@ACAABDCAAAA??=????AA>>3:39939>@?
@ATNG8:01930:06614
GATGGTAGCTCTGCTCTGACTCTCGTACTCATTCGTTTCGGAAGAGACAGGTACGTTAATAGTTAATAGCGTACTTCTTTTTCTTGCTTTCGTGGTATTCTTGCTAGTTACACTAGCCATCCTTACTGCGCTTCGATTGTGTGCGTACTGCTGCAATATTGTTAACGTGAGTCTTGTAAAACCTTCTTTTTACGTTTACTCTCGTGTTAAAAATCTGAATTCTTCTAGAGTTCCTGATCTTCTGGATACACTCATGTGCACCTACCATCGATCTTGGTAAGTCT
+
4488.56>>:<<<<;;;;;;;;;;<;;;==6526<==4=>7?=>;====>9>955;5;9?><@096999<<;;;?<@AABA,<A4995D;?:;9455549>8:;;;:;8<A==??6666CC?C=@@C?@>?@;@949:@?@BCBBBA@A?>?@??=@@@=@A6;5;ABB;:;AD=@9:9:*:;@2;:??A,AC<;;09;;:=>>@@@?BDBC1BAA@@>??AB7:;@@A@B4;5;:9??<6<00*0=<<=BAAB900;>0/)/<<3005<<<<<1929=:@@@@
@ATNG8:01945:06618
GATGGTAGGCGTGTGAGAGTCTGCCCAGAAGATCAGGAACTCTAGAAGAATTCAGATTTTTAACACGAGAGTAAACGTAAAAAGAAGGTTTTACAAGACTCACGTTAACAATATTGCAGCAGTACGCACACAATCGAAGCGCAGTAAGGATGGCTAGTGTAACTAGCAAGAATACCACGAAAGCAAGAAAAAAGAAGTACGCTATTAACTATTAACGTACCTGTCTCTTCCGAAACGAATGAGTACTATGTAGAGCTCTATACTACATCGATCTTGGTAAGTCT
+
:<<=8=:?7;<@CBBCBBBB@B:;;)5;;=BCCCBA=A>A@@?D@?2555:5:<<44999$45:448:9?@AAA9=;99999(9@;A3999*7;=9??@AB@?@C?A<9808;=7==A>>>>>>>A@@@@??;;;;;:>>>@@@AA<B<BAC?A@@@>??C<?@BAAA<994:@@<AAACA=@9939:::::%8:4:=>>>>A@A7;6;@??<@9<====;?:;;;;;=B<>>=4=::3:==<?>=@AAAAB@989BAAACBBBAAB>AAC@8838:>@<A@;;
@ATNG8:01950:06644
GATGGTAGCTCTGCTCTGACTCTCTACTCATTCGTTTCGGAAGAGACAGGTACGTTAATAGTTAATAGCGTACTTCTTTTTCTTGCTTTCGTGGTATTCTTGCTAGTTACACTAGCCATCCTTACTGCGCTTCGATTGTGTGCGTACTGCTGCAATATTGTTAACGTGAGTCTTGTAAAACCTTCTTTTTACGTTTACTCTCGTGTTAAAAATCTGAATTCTTCTAGAGTTCCTGATCTTCTGGATATGAGTACGAGAGTCAGAGCATAGCTACCATCGTTCTTGGTAAGTCT
+
55<<8C:69<<:59@>@;96>>D@>@??B::8:CCD@BB?C@BBCBBBCBCBCDCAC@BBBB?B@CCCCBDCBB@CFCCC5>B7?@DE@CBB@896@=BC?BABBBD@CCDCCCBB@BCC@C@CBBBBBBB@CCCC@CBBBBBBBBBBBAAA::8;BB@EC@C@BCCBBCCBA=A;<;<.;;A>BBEFI5DB;:;/9:@ABBCA@@<@@@@0@AA@@>@>BC@CCBDCCC@C@CCBBCC?CCC?AACBBA@@CCCABBBBBBBBBBCBBBBBBG@C@@@C=:979?AB?ABBB
@ATNG8:01951:06606
GATGGTAGTACAGTGGATAGACGACACCAGAAGATCAAGGAACTCTAGAAGAATTCAGATTTTTTAACACGAGAGTAAACGTAAAAAGAAGGTTTTACAAGACTCACGTTAACAATATTGCAGCAGTACGCACACAATCGAAGCGCAGTAAGGATTGCTAGTGTAACTAGCAAGAATACCACGAAAGCAAGAAAAAGAAGTACGCTATTAACTATTAACGTACCTGTCTCTTCCGAAACGAATGAGTACGTGTGCGACGTGTCTCCTACCATCGATCTTGGTAAGTCT
+
AABC?B@888-----(--//:<<<<::.5554799//)/)/)/<:455<5:7383/////////#549;9A;?GCDDJ?CCBDDDD5BB?B<@AA8ACC@DBBCCAAAC?B?AA>ABB?CCCCBBBBBBBCCCCCC@CCBC?BBCCCCCC?BACC@BBCCCCCCC@CABAFC?BA@BCC?AAA@@9@??:?BBBB3BB@BBBBBBBBB?B>ABCD@B?BBCCEADC;;;BB<@=@BB<BCC?AAB@??B??@BBDECCCCCCBBB@BBB?BBBBBBBB?B@BC@DAAA
@ATNG8:01936:06688
GATGGTAGGTGCACATGAGTGTATCCAGAAGATCAGGAACTCTAGAAGAATTCAGATTTTTAACACGAGAGTTAAACGTAAAAAGAAGGTTTTACAAGACTCACGTTTAACAATATTGCAGCAGTACGCACACAATCGAAGCGCAGTAAGGATGGCTAGTGTAACTAGCAAGAATACCACGAAAAGCAAGAAAAAAGAAGTACGCTATTAACTATTAACGTACCTGTCTCTTCCGAAACGAATGAGTACGATGAGATCTCGTGTGCTACCATCGATCTTGGTAAGTCT
+
5::;5<AA=AA<><<566<<<==960.--(---/4438345599994//)/)/////999(<056=9777//)/7.7///<<<+<?9>1555&5<<295544;;444(46<:7;9949:=9;B=@ABA@AAACB?BDED;;;@@ACDD@B@C;;7;AAABBBA?CCCGBB?BD@BBA9=;7888(7<839999::%9:3///88:;==7;78:><17069@@@=@BBBBBB?B=@@B?ABC>@?ABBABBABCBBBBBCBBBBBAAAEF?@???>>>A8@9>>9@BBB
@ATNG8:01945:06687
GATGGTAGCTCTGCTCTGACTCTCGTACTCATTCGTTTCGGAAGAGACAGGTACGTTAATAGTTAATAGCGTACTTCTTTTTCTTGCTTTCGTGGTATTCTTGCTAGTTACACTAGCCATCCTTACTGCGCTTCGATTGTGTGCGTACTGCTGCAATATTGTTAACGTGAGTCTTGTAAAACCTTCTTTTTACGTTTACTCTCGTGTTAAAAATCTGAATTCTTCTAGAGTTCCTGATCTTCTGGGCTGCGCTGATATGCGCTACCATCGATCTTGGTAAGTCT
+
//:939@>>/66>=>BC;66;9;;;;<>AB5505<::4<=8=7;@BBBBC>CBBBB?B?B@;;6;@;;9AB;;9=99;:;;*;?<?@BB<A@B@4:5==<A@CCCCCC?CCBDBCBB>BAA?B@CCDD@A@B>BA@@AICBBCBBCCBBBBCEBB?BCC@@@>A@BBBCBCDCC@CCDCC<C?C;<;;;;*;CCED?BCCBBBBBCBACCCC5CCBCC@C@CC@BBBBA@A?B?BBCBBB>@@CC=EBBBBCCCCCCCCCEBBBD?BBCCCCBB=A@CEAEA99
@ATNG8:01964:06689
GATGGTAGTCTCAGATAGTCTATAGTACTCATTCGTTTCGGAAGAGACAGGTACGTTAATAGTTAATAGCGTACTTCTTTTTCTTGTCTTTCTGTGGTATTCTTGCTAGTTACACTAGCCATCCTTACTGCGCTTCGATTGTGTGCGTACTGCTGCAATATTGTTAACGTGAGTCTTGTAAAACCTTCTTTTTACGTTTACTCTCGTGTTAAAAATCTGAATTCTTCTAGAGTTCCTGATCTTCTGGGTCTCTCTCTCACGCACTACCATCGATCTTGGTAAGTCT
+
45<<3;?B@@A?@C@A<AA;ABCBCCBB956@8@;@D>CC@>8<<@;;>@=@?;@?AD;@AAA<@:>=@<<@<@B6:;AAA,A@>;00>@8000@@9>=?8:?<<==BBCACCCDFLAA?ACC?B?CCCBCC9989CB@?BCCCCCCCDCCCBBBCC@BBB?B@<A>BABBBBBBC@CCCEG;@=@=@@@@@,?B;;;6;BCBCCCCCC=@@@@0@@@BCADACD@CCCCBCC?C?BBBCBB@BBCC?BBBCBBABABDCCBB::;E@CCCCCCCC@B@BB?BCCC
@ATNG8:01965:06672
GATGGTAGCTCACGTACGTCACACGTACTCATTCGTTTCGGAAGGAAGACAGGTACGTTAATTAGTTAATAGCGTACTTCTTTTTCTTGCTTTTCGTGGTATTCTTGCTAGTTACACTAGCCATCCTTACTCGCCGCTTCGATTGTGTGCGTACTGCTGCCAATTATTGTTTAACGTGAGTCTTGTAAAACCTTTCTTTTTTACGTTTTAACTCTTCGTGTTTAAAAATCTGAATTCTTCTAGAGTTTCCTGATCTTCTGGGATGTGTGCGATCGATTCCGGATAGTCT
+
@B>?;>>;;;;;;9;;665::9/////////;5<5//)-737(-(-(-886:6:<:995:.4.44;5:7::533:99849:::;)888:;<;;/;:994:43047469:6//)/:6688;906/-(-432,,--(-33(228826555555222555222+2+2+22.222'2.588555666273333)3.38'./5555$575575+5/5522+.5....'.999)3375715156277796225'56;9;<<>8898=6=///66;>@@<<=//-/7@067BAA;;
@ATNG8:01974:06664
GATGGTAGTGATACAGATCAGACACCAGAAGATCAGGAACTCTAGAAGAATTCAGATTTTTAACACGAGAGTAAACGTAAAAAGAAGGTTTTACAAGACTCACGTTAACAATATTGCAGCAGTACGCACACAATCGAAGCGCAGTAAGGATGGCTAGTGTAACTAGCAAGAATACCACGAAAGCAAGAAAAAGAAGTACGCTATTAACTATTAACGTACCTGTCTCTTCCGAAACGAATGAGTACCTCTCAGACGCTCGTCCTACCATCGATCTTGGTAAGTCT
+
55;;7=BBADCCCCCC;;;:BEEA@?ABC>BACAA?;@8>@A;:9C@CB@C@;:9CBCCA+C<BABCFBB@@??8<9;9>>:*>?<?2;;;&9@:<AAAA@B@>B=@@DC@ECC?BBCCCBBCCCDCCBBBB>AB@A?AAAABBBB?C@CAB@CCCCCCCC?ACCCBB?BB?BBB999AAA9A@@<@A@A@2AA?BCBBBB@AA7;7;=A@1839?BBB?BBAAAAA;?;@@@;AAA>AEDDCBB@AAABBBCCCDCA>=A:>>D<A=<=@@AA<B>A@=BA??
@ATNG8:01976:06657
GATGGTAGCGCACACATAGATACAGTACTCATTCGTTTCGGAAGAGACAGGTACGTTAATAGTTAATAGCGTACTTCTTTTTCTTGCTTTCGTGGTATTCTTGCTAGTTACACTAGCCATCCTTACTGCGCTTCGATTGTGTGCGTACTGCTGCAATATTGTTAACGTGAGTCTTGTAAAACCTTCTTTTTACGTTTACTCTCGTGTTAAAAATCTGAATTCTTCTAGAGTTCCTGATCTTCTGGACGACGCGCACTGACACTACATCGATCTTGGTAAGTCT
+
4<;?=A@AA=<:::/0/<<<<>=B:;9=??@C?BBCC?CC@B?B@A@BBA7?>@@;9@;C@@C?D@DCCBBCBBG@BBCCC5CM@CABB=A@BA00/<8<A<??CCCC?BCCBCCBB?BBB@B?CJECBBBB>BC@@=ACCCCCCCAAABA@@;;7;AA@CC@C@CCCC@ABCC@EDDDD;D?B?CCDDG2BA;;;6;ECCGCEGCB5;;;;*;@ABD@C@CB@BBCGCBC@C@CCCDDC@BBC@ED;;;CCCCDBBBCCCECCCCCCCCBA@=@?AB?C;;;
@ATNG8:01946:06728
GATGGTAGAGAGACTGTAGCGCACCCAGAAGATCAGGAACTCTAGAAGAATTCAGATTTTTAACACGAGAGTAAACGTAAAAAGAAGGTTTTACAAGACTCACGTTAACAATATTGCAGCAGTACGCACACAATCGAAGCGCAGTAAAGGATGGCTAGTGTAACTAGCAAGAATACCACGAAAGCAAGAAAAAAGAAGTACGCTATTAACTATTAACGTACCTGTCTCTTCCGAAACGAATGAGTACTGATGAGATCTCGTGTGCTACCATCGATCTTGGTAAGTCT
+
55>>9>>BB==@BB666>>===66605:;6;;666>8:3::////71684949;99:<;;':.37338877333(7799<==+==8<0555&5:<=<AAA@@<56059==7<;=;?>>=BBB@B:;:999=>5>?9945><:<:777*;49>=:>??ABBBB@BACA@><:9387;8<;;<?87747??????%=95///8;7755-2+2222.5/7:@@@>???>?>><?;99939??8>?>00/00///666:<:8833356522>7=@;555773737@:B888
@ATNG8:01966:06739
GATGGTAGCTCTGCTCTGACTCTCGTACTCATTCGTTTCGGAAGAGACAGTACGTTAATAGTTAATAGCGTACTTCTTTTTCTTGCTTTCGTGGTATTCTTGCTAGTTACACTAGCCATCCTTACTGCGCTTCGATTGTGTGCGTACTGCTGCAATATTGTTAACGTGAGTCTTGTAAAACCTTCTTTTTACGTTTACTCTCGTGTTAAAAATCTGAATTCTTCTAGAGTTCCTGATCTTCTGGATACACTCATGTGCACCTACCATCGATCTTGGTAAGTCT
+
45<>9CCABBBBCC@@@B<<><<;=CCBBCCB?B@@@<ABAGACDCABCCBBBBB>B@BBCD?C@CAAABCBBBACBCCC2BB>BBDC=CCBA?AAB?BCABBCCBC@CCCCCCBC@BBB@C@CBBB@@@A<ACCC@CBBBCBBBBBBBCCCBB?CCC?CC?C?BBBBBCCCCACCFDG<D@B?BCGII5CCAAA<ABBBCCCBDB?CCBC3C@@AC@C?BB@BCCDDDD?B?BBAB@?<@@B@CCCCCCCFC:;;AA@@=@AA@C;;;BB;:6;@AA>B;;;
@ATNG8:01969:06747
GATGGTAGAGTATCATGTGTATCTCCAGAAGATCAGGAAACTCTAGAAGAATTCAGATTTTTAACACGAGAGTAAACGTAAAAAGTAAGGTTTTACAAGACTCACGTTAACAATATTGCAGCAGTACGCACACAATCGAAGCGCAGTAAGGATGCTAGTGTAACTAGCAACGAATACCACGAAAGCAGAAAAAGAAGTACGCTATTAACTATTAACGTACCTGTCTCTTCCGAAACGAATTAGTACTGTATCTATGTGTGCGCTACCATCGATCTTGGTAAGTCT
+
7844.448999=;;;<<<<665:99.544.49;;44.44(4;;445;655.5.49944444$57;;<;;>C00-9/8..-555'---06(///,/=?:>>??<<<:;59?A?>B@A:===;?;9:;<=555555.554;8==<@@??@;=8<000;;/00<?<@@@@BC7::@?::99>66>>*////6666'683333;;;<=858>B79749496@<<7@@99959:@399945<<9>?@@ABBB?::>A895A<BA;<;;=BB>BBBBBBBB>B?AA4;9??
@ATNG8:01937:06762
GATGGTAGGACGAGCGTCTGAGAGGTACTCATTCGTTTCGGGAAGAGACAGGTACGTTTAATATGTTAATAGGACGTAACTTCTTTTTCTTTGCTTTCGTGGTATTCTTGCTAGTTACACTAGCCATCCTTACTGCGCTTCGATTGTGTGCGTACTGCTGCAATATTGTTAACGTGAGTCTTGTAAAAACCTTCTTTTTACGTTTACTCTCGTGTTAAAAATCTGAATTCTTCTAGAGTTCCTGATCTTCTGGGTGCGCTACAGTCTCTCTACCATCGATCTTGGTAAGTCT
+
;;5<7:>@<;444444:<<:<;44.4//////47577.///(/)/::8-//)//////)/2/5559.4.445.55;45.5:49;?@@+>>?2665=09;7949//)/9)//<<<<9<@@CBB@A<?@A=A>ABBA@C@A=BBCC?BBB@@@BBBAAAAABBB?;;;@BC@C?@@@@@>>?@<>?@??@,>:?499CCC1??CCC=B9;9>=9955.5555$5@@9946<AB=AB@::9@=@=ABCBBB?@@BB=BBBCBBAAABBB@@<;<@A<@BAABBBC<A<@@=>ABB
@ATNG8:01970:06796
GATGGTAGTACATGATAGACGACACCAGAAGATCAGGAACTCTAGAAGAATTCAGATTTTTAACACGAGAGTAAACGTAAAAAGAAGGTTTTACAAGACTCACGTTAACAATATTGCAGCAGTACGACACAATCGAAGCGCAGTAAGGATGGCTAGTGTAACTAGCAAGAATACCACGAAAGCAAGAAAAAGAAGTACGCTATTAACTATTAACGTACCTGTCTCTTCCGAAACGAATAGTACGATGAGAGAGCTCTCTCTACCATCGATCTTGGTAAGTCT
+
@>:;8==D;;6?>=<<;;?@999<@8;;;9>@66658=8====BCC=@@<@<==:9999;*;=>CCCIICHCCB=BB@@@@@0@A=B<@@@9@AC@CBCDCCCCD@D@BB?BCC@BBBBBBCCCCBA@@BB?BCCBABCCCBBBC@B@C::;:CCCBBBDACCCCDC@BB@BBB?BBBBB>BBB??????1?C?BBBBBAA@@>A=A@AD597:BCBB@BBCBBBB@C@@AA<@DD?BBCBBAAABBBBBBBBBBAAABBBBB?BBBBB@?;=B=@@=>==>
@ATNG8:01928:06802
GATGGTAGCGCATATCAGCGCAGCCCAGAAGATCAGGAACTCTAGAAGAATTCAGATTTTTAACACGAGAGTAAACGTAAAAAGAAGGTTTTACAAGACTCACGTTAACAATATTGCAGCAGTACGCACACAATCGAAGCGCAGTAAGGATGGCTAGTGTAACTGCAAGAATACCACGAAAGCAAGAAAAAGAAGTACGCTATTAACTATTAACGTACCTGTCTCTTCCGAAACGAATGAGTACGATGAGAGAGCTCTCTCTACCATCGATCTTGGTAAGTCT
+
CCCD@D;;;CCECCBDABBCCCCCC=BBE@CCDCBB>B@CCCBCCC?CD?C?BBBBBBAA2A?BCCCCCCECDD>CBBCDDD1BB;?2:::6;CCADCCCCCC999:AED@CCC@CCCCDBBBABBBBCCCC@CCCC@BBBCBB@?>A@CAA?BCDCDDDC@CCCCC?BC@BBB9::A@@:BBB@CCCCC5BB?CCCCDCBBC?B>A@DD797:BB@@>@BBBBBB>B>AAA<ABB@BCCCCCCCB@AADBBBBBAAAAA@@BB>CA@@BB==:A?AA?C::9
@ATNG8:01940:06810
ATGGTAGGTGCAGCATGAGTGTATCCACGAAGAATCAGGAACTCTAGAAGAATTCAGATTTTTAACACGAGAGTAAACGTAAAAAGAAGGTTTTACAAGACTCACGTTAACAATATTGCAGCAGTACGCACACAATCGAAGCGCAGTAAGGATGGCTAGTGTAACTAGCAAGAATACCACGAAAGCAAGAAAAAGAAGTACGCTATTAACTATTAACGTACCTGTCTCTTCCGAAACGAATGAGTACCTCTCAGACGCTCGTCCTACCATCGATCTTGGTAAGTCT
+
444.44839:<555<<=:<9955//)///737724448.4.5:>@@:;79A>B=ADB;:;;;*;>ACCCCCDCCCC>BBCCDDD3CC@C@CCC;CCC@B@AABCCCB?B@CD@BCC?CBBBBCCCCCCGCBBCC@CCBB?BA@@BBBB@B@BBB?BDDCCCCC?CBBBAA?@C?CBC<@ABBC:@>?9>@@@A2AF?DAAACCCCA<@<@@??;>:=?B9979@@@@BB@C@BDE>CBA>ACDCCCC?BAAABCBBBBBBBBB?BBC@CCBBB>>><C@CF@C@@@
@ATNG8:01949:06839
GATGTAGAGAGACTGTAGCGCACCCAGAAGATCAGGAACTCTAGAAGAATTCAGATTTTTAACACGAGAGTAAACGTAAAAAGAAGGTTTTACAAGACTCACGTTAACAATATTGCAGCTGTACGCACACAATCGAAGCGCAGTAAGGATGGCTAGTGTAACTAGCAAGAATACCACGAAAGCAAGAAAAAGAAGTACGCTATTAACTATTAACGTACCTGTCTCTTCCGAAACGAATGAGTACCTCTCAGACGCTCGTCCTACCATCGATCTTGGTAAGTCT
+
;;@@ACCCDBBCDDEDCCCCCCDF>DDG@CCCBCC@C?BAC@@@C?BB?B?A@?BBCCC3C?BABBBBBBBB@9@?;;;;;*;?=@;A@@7BBB?BCDAA=@00-0;>>;@@B?@ABBBCDCBBBBBA@@C@DCDD@DBBA;;;C@C@CBB@BBBBBBAA?ABBA9943A=?>?>AAABB999937?AAC1>>9>???@ABAA?A8::AA>B>AACCC?BA99989;>:=>>6@:;69AA@@A@?AAA@??AAABCDCCB?BBB?BAAABBBB?B?BB@A???
@ATNG8:01929:06893
ATGGTAGGACGAGTGCGTCTGAGAGGTACTCATTCGTTTGGAAGAGACAGGTACGTTAATAGTTAATAGCGTACTTCTTTTTCTTGCTTTCTGTGGTATTCTTGCTAGTTACACTAGCCATCCTTACTGCGCTTCGATTGTGTGCGTACTGCTGCAATATTGTTAACGTGAGTCTTGTAAAACCTTCTTTTTATGTTTACTCTCGTGTTAAAAATCTGAATTCTTCTAGAGTTCCTGATCTTCTGGATACACTCATGTGCACCTACCATCGATCTTGGTAAGTCT
+
79:054837////////794/////5;///55549444(47<066=??==9<<>>>:?9;;;>497<<<>>><<@<@@@@@+;?<;8;;./----(--73//)4:9::<7<=;>@@9=9>::4:;BAC@AA;;6:=?A6:;CCCCCAA@@CA><>;60008<;;?;A@@??>>>=;999==4@=A?CCCCC2CCCCL?CBBBBA;;;B?BJJJ5CBC9979=@A?BB@??@B;?494::5505<<8>====>>?<<<;?@??:=>?<@B999>9929=@@?C999
@ATNG8:01935:06885
GATGAGTGCGAGCATGAGTGTATCTACGAAGAATCAGGAACTCTAGAAGAATTCAGATTTTTAACACGAAAAGTAAACGTAAAAAGAAGGTTTTACAAGACTCACGTTAACAATATTGCAGCAGTACGCACACAATCGAAGCGCAGTAAGGATGGCTAGTGTAACTAGCAAGAATACCACGAAAGCAAGAAAAAAGAATTACGCTATTAACTATTAACGTACCTGTCTCTTCCGAAACGAATGAGTACAGAGAGTACGATATGTCTACCATCGATCTTGGTAAGTCT
+
,,,,,,,///499999::55---------(-/)4;::)/)/::/45>:>@;@=A@<@??@@.925@@5999&5;<>6@>>>>??+=B=A5;;;*;@A>@AACCBC@@=@>BB?BCF@GGABB@@@BBBBAAADC@BBBB>@@BABB@@=A@CBB@BEBBBCCC@CDCAAC?CC@ACC>BBBBA=@9939:::::%9@;A;??BCBCC?C;@;AA1817>BBB?BBBBBCC@C?BBD>BBBAAABCCBBBBBBBCBBBCBBBAB>>>?B?BBBCB788:=;??:>=;;
@ATNG8:01939:06868
GATGGAGTGTGTCTCTGAGAGTGTACTCATTCGTTTCGGAAAGAGACAGGTACGTTAATAGTTAATAGCGTACTTCTTTTTCTTGCTTTCGTGGTATTCTTGCTAGTTACACTAGCCATCCTTACTGCGCTTCGATTGTGTGCGTACTGCTGCAATATTGTAACGTGAGTCTTGTAAAGCCTTCTTTTTACGTTTACTCTCGTGTTAAAAATCTGAATTCTTCTAGAGTTCCTGATCTTCTTGAGATACACATGATACTCTACCATCGATCTTGGTAAGTCT
+
////)///4:;////////95559555449.448808:.44)444;==>9666555:5<<<<8=8;;;>>666=8<::::$54.499909455.5554997656==<8=;;;<=5509??;?896@AA@ADACCBB?CCD;;;A@@CBBBBBCD?BBC>@@B;??@9:9@AA9@;9;355.5455555$55;<>4><?666966><@?@@+66<>B@C@CC?BAA@@@@<@?A><<==+009<@BCCICCBBA;;;>=?==:927<<<<7771:8=<6>@@@
@ATNG8:01961:06882
GATGGTAGGCGACATACATACGCGCCAGAAGATCAGGAACTCTAGAAGAATTCAGATTTTTAACACGAGAGTGAACGTAAAAAGAAGGTTTTACAAGACTCACGTTTAACAATATTGCAGCAGTACGCACACAATCGAAGCGCAGTAAGGATGGCTAGTGTAACTAGCAAGAATACCACGAAAGCAAGAAAAAGAAGTACGCTATTAACTATTAACGTACCTGTCTCTTCCGAAACGAATGAGTACATAGATATACGTATAGCTACCATCGCAATTGCCTAGTCT
+
BCCC@CCB@C@@@CBCCFFGABBBC@BBC@BCCBAB?ABCCDCBBB@CC@B?CBBCCDDD0D?CCCCCCCCB;;5;A;;;;;*;B?C?CCC8@AB>ACBBCBB;;;.;;@@=BBB@BBCCCCCCCCCCCCCBB@BBBB>A@BDCCBB?C@CBB?BBBBCC@@>@CCBBA?CC@BBB588?>>6@=>8>@@@@2AB?B>??BABBA:>:>AAB=D=??CCB@BCDCBCD@C@BAA:@@@;@@CBCCCBBCBBBBBBBBCABBBAA??:?:9/68(/)/<9<@BBAA
@ATNG8:01966:06887
GATAGTATAGAGCTCTACATAGTACTCATTCGTTTCGGAAGAGACAGGTACGTTAATAGTTAATAGCGTACTTCTTTTTCTTGCTTTCGTGGTATTCTTGCTAGTTACACTAGCCATCCTTACTGCGCTTCGATTGTGTGCGTACTGCTGCAATATTGTTAACGTGAGTCTTGTAAAACCTTCTTTTTACGTTTACTCTTCGTGTTAAAAAATCTGAATTCTTACTAGAGTTCCTGATCTTCTGGGTGCGCTACAGTCTCTCTACCATGATCTTTGCTAAGTCT
+
>>CBBABBCBBBBBBCDDBBCCCCCCCCC@CCCC<@@<@?@@@CBBC@CCBBC?B?BBBB?B?BBBCBABCD??????.9808CED>CC?=<>A@<AC@BBBBBC?BACCCCAA;A<=9==AAA>>>>>:=BCC9<<AAA@@@AA>>>=<<=8688<BB:=:>@>>>@@@@:==>ED;E8;7;@??@/>>>BD;BA=;;7;>==<6;;;<;'<???B;?<?A8;;@AA=<<7;6;>A?;;8<BCE;;;;>>>=>B@>>>>>><<<9///<73770///@77777
@ATNG8:01967:06863
GATGGTAGGAGACACGTCGCACACGTACTCATTCGTTTCGGAAGAGACAGGTACGTTAATAGTTAATAGCGTACTTCTTTTTCTTGCTTTTCGTGGTATTCTTGCTAGTTACACTAGCCATCCTTACTGCGCTTCGATTGTGTGCGTACTGCTGCAATATTGTTAACGTGAGTCTTGTAAAACCTTCTTTTTACGTTTAACTCTCGTGTTTAAAAATCTTGAATTCTTACTAGAGTTCCTGATCTTCTGGGTCTACGCTCGTCGCGCTACCATCGATCTTGGTAAGTCT
+
BBAA>@BC?BCCBBBBBBBCDDBBBCBBBCCC@CCCB<BC5;8:95;<<<9>?=>>?@-0//8386;:;@A>:;=9<;???+:>993333+3==>9<<=9=?<<000/0)/666:==B<@@C<>:>?>896=?<A>>>=>>>@AAB@@@B;;;=>@;>>>;>><@<@BAA>>>@@5;;==</<1918=AAA/@@:;:+/)/6///8:59926===+8//,/:595<<27:<:;>=@<A<@@@@>>;>>@@9@=::///::<=A;;:>>>D=BAA>>>@?<?<@@=A@@@
@ATNG8:01929:06924
GATGGTAGCTATACGTATATCTATGTACTCATTCGTTTCGGAAGAGACAGGTACGTTAATAGTTAATAGCGTACTTCTTTTTCTTGCTTTCGTGGTATTCTTGCTAGTTACACTAGCCATCCTTACTGCGCTTCGATTGTGTGCGTACTGCTGCAATATTGTTAACGTGAGTCTTGTAAAACCTTCTTTTTACGTTTACTCTCGTGTTAAAAATCTGAATTCTTCTAGAGTTCCTGATCTTCTGGTAGAGCGTGCATATATCTACCTTCGATCTTGGTAAGTCT
+
CCCC?CBBBCCCCCCCCCCCIGEFFCBBBCCC@CBAB>BC@C@CB;;;BB@BBC;;8;>@ACEAD?BCCBBBBBC?CCDDD3BB?B??@<ACAB@BBA=@@9>>?BCC?BABBBBBB>BBB@B?@BAA<<<>=???A676A@@@A???A>>>>>@:>>@<AB=A:>>@B@@@AA<>>>C>/C=D<=<999.<<;;>.7699::A=>><@A@@/@???C=B;@@<@B@@@??<?=@@@@>>:=@D>A@@@@@;;;@@@@>>>??>>;><AA@?@A:>:>@=A@@@
@ATNG8:01939:06912
GATGAGAGAGCTCTCTCATCGTACTCATTCGTTTCGGAAGAGACAGGTACGTTAATAGTTAATAGCGTACTTCTTTTCTTGCTTTCGTGGTATTCTTGCTAGTTACACTAGCCATCCTTACTGCGCTTCGATTGTGTGCGTACTGCTGCAATATTGTTAACGTGAGTCTTGTAAAACCTTCTTTTTACGTTTACTCTCGTGTTAAAAATCTGAATTCTTCTAGAGTTCCTGATCTTCTGGCGCTCTGTCACGTCTGCCTACCATCGATCTTGGTAAGTCT
+
;@CCCCCCCCBAAABCCBBBCBBCBDAA>AA@@<BB>B@CCCCCFD?BBBCC?C@CBBB?D?CBBBBBCCD?AAAB9AB@CCCA;ADCC?CBB?BB<??ADBB?BCBBBB@@=@CA>A>@AAB@@@>;AA@@8<<>>?>>>>>>AA??>>9=982:<:==@@>AABA??:=;:;:/::=788888(8@888)8<:888>>::18888(2===@<@=??;?@@@===:=:=<AA<<6::<<A@>>:::?>=>?>>>>A=@??<?@@@??::7:8<=8B@@@
@ATNG8:01944:06918
GATGGTAGCTCTGCTCTGACTCTCGTACTCATTCGTTTCGGAAGAGACAGGTACGTTAATAGTTAATAGCGTACTTCTTTTTCTTGCTTTCTGTGGTATTCTTGCTAGTTACACTAGCCATCCTTACTGCGCTTCGATTGTGTGCGTACTGCTGCAATATTGTTAACGTGAGTCTTGTAAAACCTTCTTTTTACGTTTACTCTCGTGTTAAAAATCTGAATTCTTCTAGAGTTCCTGATCTTCTGGATACACTCATGTGCACCTACCATCGATCTTGGTAAGTCT
+
44::7=AAB@:;;:;;;0/////7:>>==A::.:99909<.405;;==BB;AA<<><@:===A<B?:95;555<@899:99(9:3994;/9;9@=2944.4:79:;==@:=B>BBBBB?BBC@C@CCCCBBBC@CCCC@CCBBCCCCCBBBCCCBA>BCC?@A?A?ADD;;;CCC?CCCCC:B>A<;;;;;*;BIILGFCCBBCCCCC>BBBB0AABAB=A>AB@DCCBBBC?@=@BB@@@:;;C@CCCAAACBLBBBBBBB@BCCABBBCDBAA?BACC@C;;;
@ATNG8:01936:06971
GATGTAGAGAGACTGTAGCGCACCCAGAAGATCAGGAACTCTAGAAGAATTCAGATTTTTAACACGAGAGTAAACGTAAAAAGAAGGTTTTACAAGACTCACGTTAACAATATTGCAGCAGTACGCACACAATCGAAGCGCAGTAAGGATGGCTAGTGTAACTAGCAAGAATACCACGAAAGCAAGAAAAAGAAGTACGCTATTAACTATTAACGTACCTGTCTCTTCCGAAACGAATGAGTACGAGAGTCAGAGCAGAGCTACCATCGATCTTGGTAAGTCT
+
BCCCCCCCBBBCDCCBBBCFFDCD?CCC@BBAA;;8;?BBDCCCC@CC@C@BBB@@@@@2A?BCCCCCCCBBB:@@ABAAB2BA>A=@@@9ADDAGAAADCCDC@C?CB@BCB?BBCCCCCCCBCDCCBBC?CCBB>BCCCCCBC<@<A??=@CCCDBBA?ACDACC?BB?BAB>BACBC>BBA>ABBBB3BC?BBBBBB==<=A;>>??1858@CCE@CD@@?EF?B?BBC=BBB?BBBCCDBBBBBBCCCCCCCABBBBBB@<???@@@BA685796@@??
@ATNG8:01940:06962
ATGGTAGGACGAGCGTCTGAGAGGTACTCATTCGTTTCGGAAGAGACAGGTACGTTAATAGTTAATAGCGTACTTCTTTTTCTTGCTTTCGTGGTATTCTTGCTAGTTACACTAGCCATCCTTACTGCGCTTCGATTGTGTGCGTACTGCTGCAATATTGTTAACGTGAGTCTTGTAAAACCTTCTTTTTACGTTTACTCTCGTGTTAAAAATCTGAATTCTTCTAGAGTTCCTGATCTTCTGGTATACACACTCGCTCGCTACCATCGATCTTGGTAAGTCT
+
488394:2:44444445:9:;<;7<<>:@@A=A;;;0;@<@?BCDCDEHACCFCCAEAECBB@C@BBBCE;;0@9<<<<<,00,0<==3A<@;166<6;=269@CBC@CGGDBBBB@BCB@E@CCBBABAC?BBCB@CCCCBBBBCBBABBCAB>BCC@BB?B@BBBB@ABCC@CCCCC:B>B>BBBBB0@C:::.;;;<;;BBBB@BCCC5CBBAA@B@FFABBBBBBB>A=:;;BBB?BAG@DDCCCBBBBCBBBBBBBBBC@CBABBBBB>B@CC@CCBB
@ATNG8:01958:06968
GATGGTAGTCTCAGATAGTCTATAGTACTCATTCGTTTCGGAAGAGACAGGTACGTTAATAGTTAATAGCGTACTTCTTTTTCTTGCTTTCGTGGTATTCTTGCTAGTTACACTAGCCATCCTTACTGCGCTTCGATTGTGTGCGTACTGCTGCAATATTGTTAACGTGAGTCTTGTAAAACCTTCTTTTTACGTTTACTCTCGTGTTAAAAATCTGAATTCTTCTAGAGTTCCTGATCTTCTGGACGACGCGCACTGACACTACCATCGATAACCTCGAGTCT
+
@@CC;CCCCCCCC@BBDDBBABBBCCCCECAA?ABBC>CC@C@CECCCDD?CCBCC@C?AAAC@D?CCCBBBBBB?BADFD1;9:;ABB=CBBD@DCC@CC:;;BBCI@CCDDBCCD@E@A>@@CCCCECBA<AB??<ACCCCDDBBCBBCCBBB?BBB@CD<@>@BBBBCCCC?CCDEE;EAE<A@@@@,ACBEC>CCCCBCCBAA4;;;;*;@@BB@B?BB?BCBBBBB?B@CCEBBC9:9CACCCCBCCBCB:::DCCCBBB@C:;;D::8:@DBBBCCBB
@ATNG8:01936:07033
GATGGTAGTGTGTCTCTGAGAGTAGTACTCATTCGTTTCGGAAGAGACAGGTACGTTAATAGTTAATAGCGTACTTCTTTTTCTTGCTTTCGTGGTATTCTTGCTAGTTACACTAGCCATCCTTACTGCGCTTCGATTGTGTGCGTACTGCTGCAATATTGTTAACGTGAGTCTTGTAAAACCTTCTTTTTACGTTTACTCTCGTGTTAAAAATCTGAATTCTTCTAGAGTTCCTGATCTTCTGGTCTACTACACTGTACTCTACCATCGATCTTGGTAAGTCT
+
//773999/54<99556;9;<;;;;?;;<??><===>4;;04.5;9::;;7;===C@C?AACB=B?AA;@<<955.59999*;<7;;@@6===<.559.55.5;55494999::;5509>::>?B::;;;;A>BACC@CBABA@@@@ABBCBBBD@D;;7;A5;4;;;ABCCCC=A;;;;6;@M@DDDDD5BB;;;0:;;;ABBBBB?BBBA0B;;;B=A=@@?A@@?;::29:=>>ABB>;;;>B;;:BBDCCCABBB:;9CCC@DBBBBDCC?A?@B?A@;;
@ATNG8:01953:07007
GATGGTAGGAGACACGTCGCACACGTACTCATTCGTTTCGGAAGAGACAGGTACGTTAATAGTTAATAGCGTACTTCTTTTTCTTGCTTTCGTGGTATTCTTGCTAGTTACACTAGCCATCCTTACTGCGCTTCGATTGTGTGCGTACTGCTGCAATATTGTTAACGTGAGTCTTGTAAAACCTTCTTTTTACGTTTACTCTCGTGTTAAAAATCTTGAATTCTTCTAGAGTTCCTGATCTTCTGGGCTGCGCTGATATGCGCTACCCCATCGATCTTGGTAAGTCT
+
BADD?BBC@CD;:;BBBBCBBCCCBCCFDCCB@CCDD>DD@D@DBBBBBC?BC@AA?A?BCCD@C@C9:;BBBBB@BBBBB3BB?BAAA:ABDA?BBB?BB?99:@@A=ABCBBBBB?BCA<B<@@@;;;;?>BA@@=AA@@>>>:;;B@@@@@@7888=?>5;7;;;=>=AAB9<6888)67<4:;BDC/>>@@@7?:;:>>@???<=@H@,=//)-6-3)//6=;9;>==1807:99996889919///999=@@@@;;;>>8889,8<==;7665966606;B@
@ATNG8:01979:06409
ATGGTAGGACGAGCGTCTGAGAGGTACTCATTCGTTTCGGAAGAGACAGGTACGTTAATAGTTAATAGCGTACTTCTTTTTCTTGCTTTCGTGGTATTCTTGCTAGTTACACTAGCCATCCTTACTGCGCTTCGATTGTGTGCGTACTGCTGCAATATTGTTAACGTGAGTCTTGTAAAACCTTCTTTTTACGTTTACTCTCGTGTTAAAAATCTGAATTCTTCTAGAGTTCCTGATCTTCTGGGTCTACGCTCGTCGCGCTACCATCGATCTTGGTAAGTCT
+
///)///)/7777:::;<;;==>9=@@@BAB=B;;;8:C@DA@@ACCCC@CDECCAD?BBCC@C@CBBDBCCCC@BBAAA,;;79:CD?CCCC996@=>C?@AACDC@CEDDCCBB@BCC@D@CC@@?@?@<@BBB>CABCBCCCCBBACBBBC@CBB>BC@C>@ACCCBCBC@BBCDD;D?B=ABBBB0BCCBC>BAAABBCBCCACHDH5CCCBD@B?CB@@@@BBCB@C@@@@BBA>AACJ?CBBBDDDDCBBBBBDDCCC?BBBBBB@@=B@BB?CBAB
@ATNG8:01985:06435
GATGGTAGTGTGTGCTCTGTAGAGTAGTACTCATTCTGTTTCGGAAAGAGACAGGTACGTTAATAGTTAATAGCGTACTTCTTTTTCTTGCTTTCGTGGTATCCTTGCTAGTTACACTAGCCATCCTTACTGCGCTTCGATTGTGTGCGTAACTGCTGCAATATTGTTAACGTGAGTCTTGTAAAACCTTCTTTTTACGTTTACTCTCGTGTTAAAAATCTGAATTCTTCTAGAGTTCCTGATCTTCTGGGATGTGTGCGCAGTGCCTACCATCGATCTTGGTAAGTCT
+
/7//)44;;>00///----///77555<<<54/73-----(--(-9/677;B==8443::4:/444=6<6333833333,33333$38389:917355.55994;8<<?@>@ACGCBBBAA=@@@?C=BB;;<@BB?DCEE@BBCC@@@00+0==000>A;>?@<?B?BAECD:;9CCC@CCCEI;D=A5;;;;<*;@9:;49@@@@AAA@<<CCBC1@??@?;?9BB?BCCBBCE@C@CBBB;<7;;;B;B;;;BBCBA@@;;::69=>=A??@??>?=B?CC@CCCB
@ATNG8:01990:06430
ATGGTAGGACGAGCGTCTGAGAGGTACTCATTCGTTTCGGAAGAGACAGGTACGTTAATAGTTAATAGCGTAACTTCTTTTTCTTTGCTTTCGTGGTATTCTTGCTAGTTACACTAGCCATCCTTACTGCGCTTCGATTGTGTGCGTACTGCTGCAATATTGTTAACGTGAGTCTTGTAAAACCTTCTTTTTACGTTTACTCTCGTGTTAAAAATCTGAATTCTTCTAGAGTTCCTGATCTTCTGGGTCTACGCTCGTCGCGCTACCATCGATCTTGGTAAGTCT
+
7773///)/779@;;:;;;;<;;:>?>=?::29@@<9@?;?;>==>>@@;@BCCCAG@BBAB7;7;AA>=/0)/9)//999(///)4;;;6===@9<<@<@@9<AAECGAFCCCBBBCACBB?B@CBBB@AAA=BBCC@CCCCCCCBCAAAEEEA@>ACC@CC@C=?@CCCCCCE@CDDEF;B?B=@???A0ACCCF>BABBBCBBBB@DDDD2EBBCDAC@BB@BBCBBAC@E@:;;BBB@BBED?CBCCDDDECCB@@ABBCBB?ACCCBBAA=B?BB@CBBB
@ATNG8:01981:06454
GATGGTAGCATCATGCATATCTCACCAGAAGATCAGGAACTCGTAGAAGAATTCAGATTTTTAACACGAGAGTAAACGTAAAAAGAAGGTTTTACAAGACTCACGTTAACAATATTGCAGCAGTACGCACACAATCGAAGCGCAGTAAGGATGGCTAGTGTAACTAGCAAGAATACCACGAAAGCAAGAAAAAAGAAGTACGCTATTAACTATTAACGTACCTGTCTCTTCCGAAACGAATGAGTACCTCTCAGACGCTCGTCCTACCATCGATCTTGGTAAGTCT
+
55557::>>666=556>><=@>===8;99.554444./39://-5570--(/366833333$3,37777:;988818;==?>>+==;?5>;;077::00/<<:<=>:=;@@;@??7?BAABBCBBBB@B@?@@?BBBB?B<<;@C:>9>4944.49:::;>>:>=<<<B9<<688858>>==6=43.3777;<%<=>>D474=BC;88;87;=6B7<<A@@;@??>@<@292378*4AA>A@BCBAA?B999ABBBBBCB@AA>;;:;>>>:;:>>8A>BB?B>??
@ATNG8:01985:06475
GATGGTAGCTCTGCTCTGACTCTCGTACTCATTCGTTTCGGAAGAGACAGGTACGTTTAATAGTTAATAGCGTAACTTCTTTTTCTTGCTTTCGTGGTATTCTTGCTAGTTACACTAGCCATCCTTACTGCGCTTCGATTGTGTGCGTACTGCTGCAATATTGTTAACGTGAGTCTTGTAAAACCTTCTTTTTACGTTTACTCTCGTGTTAAAAATCTGAATTCTTCTAGAGTTCCTGATCTTCTGGATATGAGTGACTCGTGCTACCATCGATTCCGGATAGTCT
+
5AAA=A=@=944;@>@@CBCCAAA?;99;444.49990:=8=9665<<?>9>>@:;9)5.5544.57<<<;/0/)-5055999'--+//;;1::55.555.557<<<><=9=;?;BBBC?BBA6:4:9999BBD?@?9949>?ABCCBAABBBBFDE>A?B?AB<@=@@A@@@:;9>>@@@?0A2929::;:*;@AFD?CAAAA;;9:;.4444$4:955269==7;???@>?;?=@@;@?=8<:;29@BBB;;;BB@::9:99><>>9944;:2=9>;@999BB@
@ATNG8:01989:06458
GATGGTAGGAGACACGTCGCACACGTACTCATTCGTTTCGGAAGAGACAGGTACGTTAATAGTTAATAGCGTACTTCTTTTTCTTGCTTTTCGTGGTATTCTTGCTAGTTACACTAGCCATCCTTACTGCGCTTCGATTGTGTGCGTACTGCTGCAATATTGTTAACGTGAGTCTTGTAAAACCTTCTTTTTACGTTTACTCTCGTGTTAAAAATCTGAATTCTTCTAGAGTTCCTGATCTTCTGGGCTGCGCTGATATGCGCTACCATCGATCTTGGTAAGTCT
+
AABB?CDC@CCBCBBBA@C@CBBB>======>:>>=>7>>:>6555<<<<9=>==B=A?@@?C?B?BBB>=;;;=689999(9=:97733&3;33-5;;7?D?CBB???=AAAA@BAA@BB@;@;<==<;88;:@A=>:>>;CAA>>>?B=<<;:93:999<=8=8::;?@@@??<>>BBB5A7<79////(/<<==///;;=;=>;919:::):;;;A<@=@C=@@@????=B<C@@@>>;::9:19///;==;;;9///=====6>>@?CAAA=A=??;@==<
@ATNG8:01991:06458
GATGGTAGTGTGTCTCTGAGAGTAGTACTCATTCGTTTCGGAAGAGACAGGTACGTTAATAGTTAATAGCGTACTTCTTTTTCTTGCTTTCGTGGTATTCTTGCTAGTTACACTAGCCATCCTTACTGCGCTTCGATTGTGTGCGTACTGCTGCAATATTGTTAACGTGAGTCTTGTAAAACCTTCTTTTTACGTTTACTCTCGTGTTAAAAATCTGAATTCTTCTAGAGTTCCTGATCTTCTGGAGATACACATGATACTCTTCCATCGATCTTGGTAAGTCT
+
AAAC@BBBBBBDCCBBBCCCCCCCBCBBBCBC?BAAC>CC<@>BCCCCCC@BCCCCAC@CBBB>B@AAACGCCCC@CCCCC5CC@BBBC=B@AA9:6>@CEABB@BBGFEGGCCBBB>ABB?C@CCCCCCBDBCCCC@CCCCCCCCCCCCCBBBC?DBB>BD@D@CCBBBCDBB?@???@7><D;99999(9ACDF=BBDCCCCCDC?BBBB2BBBCB@BADD@BBBDBCC?C?BABCCE@BBB@BBCCCCDDDCCCCCBBBB=B?CAAABBBB>B>BB>CAAA
@ATNG8:01980:06545
ATGGTAGGACGAGCGTCTGAGAGGTACTCATTCGTTTCGGAAGAGACAGGTACGTTAATAGTTAATAGCGTACTTCTTTTTCTTGCTTTCGTGGTATTCTTGCTAGTTACACTAGCCATCCTTACTGCGCTTCGATTGTGTGCGTACTGCTGCAATATTGTTAACGTGAGTCTTGTAAAACCTTCTTTTACGTTTACTCTCGTGTTAAAAATCTGAATTCTTCTAGAGTTCCTGATCTTCTGGGCAGACTCTCACACGCCTACCATCGATCTTGGTAAGTCT
+
///)///)/////4455;::<==:CAAABBB>C@@@;@C?B?BCDCBBC@CCCCC@B@BBCC@C@CDDIBCBBA<;;:::*:@=A@ED>B==@19694;A499@BAB@CDJCCDCCACCC@C@DEBBBCCB?BBCC@BCCCDBBCCCBBBBBBC@CCC?BB?C@CCDBBBBCC@CCECC<B=B;;;::-;CCCC>CABBABDBBB5;;;;*;@ABB@C@BB@CBCCCBB@B@BBBBBB>@@AF=CGCCCCCCCCDCCCC@BCB@BBBBBD@@=@@EE?CBAA
@ATNG8:01990:06576
GATGGTAGCTCTGCTCTGACTCTCGTACTCATTCGTTTCGGAAGAGACAGGTACGTTAATAGTTAATAGCGTACTTCTTTTTCTTGCTTTCTGTGGTTATTCTTGCTAGTTACACTAGCCATCCTTACTGCGCTTCGATTGTGTGCGTACTGCTGCAATATTGTTAACGTGAGTCTTGTAAAACCTTCTTTTTACGTTTACTCTCGTGTTAAAAATCTGAATTCTTCTAGAGTTCCTGATCTTCTGGGCTGCGCTGATATGCGCTACCATCGATCTTGGTAAGTCT
+
,,25(/////45;9=<<566;;99<555<:44.4///(/7)/)/:<::>>:666=>:>:?;;<092655:<556<8==>=@05926:;;3/000/)/+/=7<?8A>>:?B@@@@CCA:989?@=B@BCCDAACE?BBCC?CDCCCCBCCBBCCCCCC@CCC@CC@B>BBA@@@BDCABDHLH:B>B=AABBB,A@BBB<B;;;;;B;::9A?A@0A@@AC@C@BB@CBBBBBB<@<@A@AAB=@@BC=C;<;DFFFCDDCDCBBDCCACCBBBCCB?C@BB@CBBB
@ATNG8:01984:06629
GATGGTAGTGTCATATGAGAGTGTTTACTCTATTCTGTTTTCGGGAAAGAGGACAGGTACGTTAATAGTTAATAGCGTACTTCTTTTTCTTGCTTTCGTGGTATTCTTGCTAGTTACACTAGCCATCCTTACTGCGCTTCGATTGTGTGCGTACTGCTGCAATATTGTTAACGTGAGTCTTGTAAAACCTTCTTTTTACGTTTACTCTCGTGTTAAAAATCTGAATTCTTCTAGAGTTCCTGATCTTCTGGTCTACTACACTGTACTCTACCATCGATCTTGGTAAGTCT
+
////)//7;;555<<<565<;:555)5554444.4454;;+4//(/:19//)////)/6933,31777;6;6?@>@?=;7<333333$3;4;9::5<=>><>==:?I?ABCGDCACCCCCBBB@BBB@C@CCBBBCEDBCCCC@BBBCCECCBBBDCDC@@<@;:4;A=A?BBCCCBCBD@CBCCC:C?B8;;AAA0ADAAA=BCBCCDE;<=BFJID3BBBFG@CACB@BB@@@@@<@@;;;BBC8;;CACBCDHCCCCCCCCCCDCCBB@BBBBCCCG@B@BB?B@@@
@ATNG8:01981:06683
GATGTAGTATCTGTCTACGAGAGCCAGAAGATCAGGAACTCTAGAAGAATTCAGATTTTTAACACGAGAGTAAACGTAAAAAGAAAGGTTTTACAAGACTCACGTTAACAATATTGCAGCAGTACGCACTCAATCGAAGCGCAGTAAGGATGGCTAGTGTAACTAGCAAGAATACCACGAAAGCAAGAAAAAAGAAGTACGCTATTAACTATTAACGTACCTGTCTCTTCCGAAAACGATGAGTACTACTCTCACAGACACACTACCATCGATCTTGGTAAGTCT
+
;>DCB@@@<955===>@@;97<00+/995774444.4377:///////:;6::///;;;);57778<888?CC9<;:9999(444)5.555&5;;8=>>><>>=@8@;>>5?@@<<<BBA@@ACC@B;;:AA>A;:;?CAA:;:??;?=?9905<<<A;;:8<<:5888BA?B@?8>888;2877377;;;;%8713<;A<88<99946677176:9::9:?<<99:8695//00&////88:8883338999///9788455;;;8=3333337,3,3718:9:
@ATNG8:01984:06676
ATGGTAGTCTCAGATAGTCTATAGTACTCATTCGTTTCGGTAAGAGACAGGTACGTTAATAGTTAATAGCGTACTTCTTTTCTTGTCTTTCTGTGGTATTCTTGCTAGTTACACTAGCCATCCTTACTGCGCTTCGATTGTGTGCGTACTGCTGCAATATTGTTAACGTGAGTCTTGTAAAACCTTCTTTTTACGTTTACTCTCGTGTTAAAAATCTGAATTCTTCTAGAGTTCCTGATCTTCTGGTATGACTAGTGTTCTACTACCATCGATCTTGGTAAGTCT
+
///)44444455<::=<666<==9<9:///72/4/:.77)//)///77//)555569=9=BA@6;59@=9555::.4444&44.45<;>66668A=?8834?79:8BBCADFDDDCCB@CBC@B@DDDDABBBABCBA>BBBBCBBBDCCCCBBBC@BAA?@@=@@DBBCCBCCC@CCCCC;C?B=@@@@>,>A@@@;@BCBCCCGGCEHCCC5CBBBB?A=AC@CCDBBBA=A=AAACCC?@@D@FFCCBAACBBBB>BB@@@BC@BBBBB@@@@D@CC?BBBC
@ATNG8:01980:06724
GATGGTAGCGCATATCAGCGCAGCCCAGCAAGATCAGGAACTCTAGAAGAATTACAGATTTTTTAACACGAGAGTAAACGTAAAAAGAAGGTTTTACAAGACTCACGTTAACAATATTGCAGCAGTACGCACGCAATCGAAGCGCAGTAAGGATGGCTAGTGTAACTAGCAAGAATACCACGAAAGCAAGTAAAAGAAGTACGCTATTAACTATTAACGTACCTGTCTCTTCCGAAACGAATGTACTGCGTCTCACTCTCGCCTACCATCGATCTTGGTAAGTCT
+
77<<)////99B;956>>====955)////)///977297544994/)/716)///-//////#/)/88889:3333(39:=>A?+<<7;7;<</::=8<<=:553884=?BB@AAA@BBB>;;<<6//://///)/;;96;<<556?><@>???6;99;>;@B?CCC:;<@CB@BBB=@>999/88>;@????6>A=A>??AAAAA?B?BCBB@B@AABBB?BBBCCCIGF@CCC>DCC@BB@@@CEFFAAABA@AA;;;A@CAB@BB??@000<@<0009?>>
@ATNG8:01986:06894
GATGGTAGCTATACGTATATCTATGTACTCATTCGTTTCGGAAGAGACAGGTACGTTAATAGTTAATAGCGTACTTCTTTTTCTTGCTTTCGTGGTATTCTTGCTAGTTACACTAGCCATCCTTACTGCGCTTCGATTGTGTGCGTACTGCTGCAATATTGTTAACGTGAGTCTTGTAAAACCTTCTTTTTACGTTTAACTCTCGTGTTAAAATCTTGAATTCTTCTAGATTCCTGATCTTCTGGGATGTGTGCGCAGTGCTACCATCGATCTTGGTAAGTCT
+
5<=>ACCCBB??@;;?>=??@@A===B<A@@B9:9;@6>>6;@DA@@CCD?A@CBA=A>@DDE@B?BBBCDCA9<273333$396;;==58:<=7;4/+/9)////6616:;888==288505388;55222399:A;58555799??A=<8///(/..(..(22778899866.22266+61929;@@@.?>;;;-6/5<<<>??>>;>ED;E8858@;?=@@<@@@A@@;?;;;;=>A;A===1663-----36<<>:::7<6;98;;///9=1667;;AA
@ATNG8:01983:07000
GATGGTAGTGTCATATGAGAGTGTGTACTCATTCGTTTCGGAAGAGACAGGTACGTTAATAGTTAATAGTCGTACTTCTTTTCTTGTCTTTCTGTGGTATTCTTGCTAGTTACACTAGCCATCCTTACTGCGCTTCGATTGTGTGCGTACTGCTGCAATATTGTTAACGTGAGTCTTGTAAAACCTTCTTTTTACGTTTACTCTCGTGTTAAAAATCTGAATTCTTCTAGAGTTCCTGATCTTCTGGGATGTGTGCGCAGTGCCTACCATCGATCTTGGTAAGTCT
+
49::5:AA>>;<655=>;;AAA?@<555555=9==88178(-(---77::*566669?8=A@?50,00////7999.5444&49399449)999;@<@@C>BB>BBBBBB@CCDDGCAA=BBB=A?AC@@?BAA<ACBB?BCBBBBCCBBCDDCCCC@CCCACD@C>BBBBABBCD@CBBCC;C@C?BBCCC5BBB@@<A@@@BBCBCB@CDED2CBBBC@C@CC@CCCCBBC@B@BCCBBB@CDCC=B9;:BBBBCCBBBAA=AAA?ACCCFBBB?C@CC@C@@@
@ATNG8:01344:07069
GATGGTAGCGAGCGAGTGTGTATACCAGAAGATCAGGAACTCTAGAAGAATTCAGATTTTTAACACGAGAGTAAACGTAAAAAGAAGGTTTACAAGACTCACGTTAACAATATTGCAGCAGTACGCACACAATCGAAGCGCAGTAAGGATGGCTAGTGTAACTAGCAAGAATACCACGAAAGCAAGAAAAAGAAGTACGCTATTAACTATTAACGTACCTGTCTCTTCCGAAACGAATGAGTACAGAGAGTACGATATGTCTCCATCGATCTTGGTAAGTCT
+
CC@??@<DBBBBABCDCCCB@ABCCAEEIBCBBAAA7;7;@GAA@?;=?=@=BBDDCCCC3C@CCJCCCAB@BA9@@;;;;;$9<7<255)555.6CBBBBB;;8;@DFFCCC@DBCCCCCBBBBDCCCCCACCCD@BBBACA::7<?BBCACDCCCBCD@GBBB@@;;;7;BB?C???C=A??999:9:.8C@DBAACBBBB>A>AACC;>;?@BAA?ACCCDCC?C@CCC=B@A=AAAA@??BACCCDBABBBCBBBBBBC?CCBBBCBB?B@BB@CBBC
@ATNG8:01346:07084
ATGGTAGTGTCTAGTATGAGAGTGTGTACTCATTCGTTTCGGTAAGAGACAGGTACGTTAATAGTTAATAGTACGTACTTCTTTTTCTTGTCTTTCTGTGGTATTCTTGCTAGTTACACTAGCCATCCTTACTGCGCTTCGATTGTGTGCGTACTGCTGCAATATTGTTAACGTGAGTCTTGTAAAACCTTCTTTTTACGTTTACTCTCGTTTAAAAAATCTGAATTCTTCTAGAGTTCCTGATCTTCGGCTCTCGTAGACAGATACTACCATCGATCTTGGTAAGTCT
+
///)//8/044444459555955//7////77:6:88;63:244.44499?939959549.5///),),2,,,,588;>.55555$55.55>>@46//9:)0//)/:5;;;886:>CBABB;;7<CJ@DADCBBBBBDADCCC@BBCCC@AACCCCCCCAA?ACC?BC@CACCCEAAABE?ABAA@3?<@;@AABA,BA<<;0:;;;>=@>>.99999#9:;@>:>;@@:<<;BC@D:C:C>>;:9?AC@CDCCCBDDCCBCAABCCCCC@CBCDDDCC@B?BC@BBBB
@ATNG8:01352:07075
GATGGTAGTAGTACACTAGTCATACCAGAAGATCAGGAACTCTAGAAGAATTCAGATTTTTAACACGAGAGTAAACGTAAAAGGAAGGTTTTACAAGACTCACGTTTAACAATATTGCAGCAGTACGCACACAATCGAAGCGCAGTAAGGATGGCTAGTGTAACTAGCAAGAATACCACGAAAGCAAGAAAAAGAAGTACGCTATTAACTATTAACGTACCTGTCTCTTCCGAAACGAATGAGTACGTGTGACGTACGTGAGCTACCATCGATCTTTGTAAGTCT
+
555<7@;56=;;@=CCCBCCCBBBB@CBB@A@@A?>:>9=>9@?>=9@@:@:@@?=>>>?0?<@?A@@@A@@@@9@@@@CC9B>B?C?BB@7@AB>A@;;9@@;;;/;=@A>AAA<AACCCCBCCDBBBCA@@?BBBB8<;AA;;:?8>;A@@;@@@<<???=>@@A?@;?C?:9949999A8<<<999998'8=8<@ABBBBBB??=@@??<?=A?B@@=@ABCBBB>A?:::5:::69BCCDCCABBCCCBAACB@??CCCECC>?9::CBBBC>BBB?BBBB
@ATNG8:01354:07079
GATGGTAGCGCACACATAGATACAGTACTCATTCGTTTCGGAAGAGACAGGTACGTTAATAGTTAATAGCGTACTTCTTTTTCTTGCTTTCGTGGTATTCTTGCTAGTTACACTAGCCATCCTTACTGCGCTTCGATTGTGTGCGTACTGCTGCAATATTGTTAACGTGAGTCTTGTAAAACCTTCTTTTTACGTTTACTCTCGTGTTAAAAATCTGAATTCTTCTAGAGTTCCTGATCTTCTGGGTCTCTCTCTCACGCACTACCATCGTCCGTTAGAAGTCT
+
9ACC@DBCBCBBCCCCCCBBBCCCEECCCE;:;;EFG?EE?B?BCCCCCC>CCDCC@B?CDCC?C@CBBBCCCCC@CCCCC1CA?ACCC=CCBB?BCC?BB9;;CFCC?CDFFDCCC>ABB?B@CCDBCCCC@BBBB>BBCCDABBCBBBCCCCC@CBB@CC@C>ABDCBBADF?D:9::7:@C@CCCCC3CDDDD=@@DCCBBAAA4::;;*;AACJAC@CC@CCCDCCC@C@BBBBBB?BBDC>CCCCAA@DDBBABBBBCCC@BBBCBC;;:@CCC<@@@@
@ATNG8:01367:07069
GATGGTAGTGATACAGATCAGACACCAGAAGATCAGGAACTCTAGAAGAATTCAGATTTTTAACACGAGAGTAAACGTAAAAAGAAGGTTTTACAAGACTCACGTTAACAATATTGCAGCAGTACGCACACAATCGAAGCGCAGTAAGGATGGCTAGTGTAACTAGCAAGAATACCACGAAAGCAAGAAAAAGAAGTACGCTATTAACTATTAACGTACCTGTCTCTTCCGAAACGAATGAGTACCTCTCAGGCGCTCGTCCTACCATCGATCTTGGTAAGTCT
+
5>CD@ABCCB@@?D@@96669>CAA>ABB59;@9;59A;556555<8<;>@?:98?:<<<+<2338::8;8<=?7////:::)9729.555&59=99::990//0)/7::6;@B?BCBABBCCCGIFCBBCC@CEBB>BBB@@@@A=@:B00+0;;;>?BB@BCCA?A=@@=?@:6;::::5:;=>BBBBB3BC?BABACCC?A;?:?><<4;5;;AAB?B@@@ABB@C>AAA<ADB>AABCBCC@CDBBBB?AABBEEBA>ABB>A???A===:=9;:5;;>>
@ATNG8:01375:07043
GATGGTAGCACACGAGATCTCATCGTACTCATTCGTTTCGGAAGAGACAGGTACGTTAATAGTTAATAGCGTACTTCTTTTTCTTGCTTTTCGTGGTATTCTTGCTTAGTTTACACTAGCCATCCTTACTGCGCTTCGATTGTGTGCGTACTGCTGCAATATTGTTAACGTGAGTCCTGTAAAACCTTCTTTTTACGTTTACTCTCGTGTTAAAAATCTTGAATTCTTCTAGAGTTCCTGATCTTCTGGGCAGACTCTGCACACGCCTACCATCGATCTTGGTAACG
+
:BAA?BA>=88B-.---5:@<<=>>>;;;==@7@:;:66;9>7<<<>>AA<>@@9;49.49;;39056;;<>=<B?AA@@@.73283377&3;<>7?;B;==9<::18998(3777::??<?B@?B?BBB@???=<@A=@6///99;>;;:>>=<<:92:9:9==8=8:9:A<9<@6988AAA2A<A666AAA.=>?BB8>=:88;A:888;<<<+;8918=8=6<<699=///66;57;:><=76766.6//------/9;99989>>>=A9988----2077*,,
@ATNG8:01329:07118
GATGGTAGTGCGTGAGAGAGAGACCCAGAAGATCAGGAACTCTAGAAGAATTCAGATTTTTTAACACGAGAGTAAACGTAAAAAGAAGGTTTTACAAGACTCACGTTAACAATATTGCAGCAGTACGCACACAATCGAAGCACAGTAAGGATGGCTAGTGTAACTAGCAAGAATACCACGAAAGCAAGAAAAAAGAAGTACGCTATTAACTATTAACGTACCTGTCTCTTCCGAAACGAATGAGTACACATCGTCGTGTCGTGCTACCATCGATCTTGGTAAGTCT
+
488:398::=99555==@;;;;555)5556<996656;6//////<7;;6;6888333333#3-339555==<;;13344444$4;7;.555&55:59;;665;::29.54.4?=8BCCBCC@==BBBA@ACC@DCAA>@AA@;:;A=A=@@@<?@@BB?;>8;??C@A>@@<??<1//:::(//63666666$6?4?:::<;;96.3.....(.03394409A<<?;??B7??A8>883888?A??AABBCCBBBBA@@::::AAB>??B:99??:?9??;??97
@ATNG8:01332:07136
GATGGTAGTCTCAGATAGTCTATAGTACTCATTCGTTTCGGAAGAGACAGGTACGTTAATAGTTAATAGCGTACTTCTTTTTCTTGTCTTTCGTGGTATTCTTGCTAGTTACACTAGCCATCCTTACTGCGCTTCGATTGTGTGCGTACTGCTGCAATATTGTTAACGTGAGTCTTGTAAAACCTTCTTTTTACGTTTACTCTCGTGTTAAAAATCTGAATTCTTCTAGAGTTCCTGATCTTCTGGGTGTATCAGCGAGTATCTACCATCGATCTTGGTAAGTCT
+
5:>>?BBBBBBBBCBCBCCCCDDFCBCBCBBC?@A@B;AB=?;@=B>CCC@CEBBBABAAAAA<A=@AAAAA@@C<;;<;;*;A=;;;AA<ABCE<?;C@BB>?@?AACACCECCCAA?ABC@C?CDCCBBBD@CCCC?BCCCCCCCDDBBBBBBC@CBB?BD@D?CCCCBBBCC?BBBBB9A=A=ABBB@0AD9::8;BDCCCBBBA4;;;;*;BBCC@CACCACDDCCCC@C?CCCCDD?BBBB=CDCCBCCCCCCCCCCCCCC@CCCCCCCD@C?BC@CAAA
@ATNG8:01342:07111
GATGGTAGTGCGTGAGAGAGAGACCCAGAAGATCAGGAACTCTAGAAGAATTCAGATTTTTAACACGAGAGTAAACGTAAAAAGAAGGTTTTACAAGACTCACGTTAACAATATTGCAGCAGTACGCACACAATCGAAGCGCAGTAAGGATGGCTAGTGTAACTAGCAAGAATACCACGAAAGCAAGAAAAAGAAGTACGCTATTAACTATTAACGTACCTGTCTCTTCCGAAACGAATGAGTACACATCGTCGTGTCGTGCTACCATCGATCTTGGTAAGTCT
+
4:::;@@A@?@A9:6BCCCCCB;<;)59;59A95657<8<==;;9@<@A<B?@>::3333$36:;====BBCBB=?@=99::):D<B?CCC;DEE@;;=CCBBBB>@?ADADDD=AACCCDBBBCCECCBBC?CC996;AA@@AAA?B@C@@?ACBBDDBB?CCCC??=?A?AFF>AA99928??;=?>>=,=@<AAADCCC??<?:=<:90716ABBBAB@A@@BB?B?BFC>B??=@BCBBBBBBAAABBBBCBBBCBBBBBB?CBBBCBBB?B?AA>ABBB
@ATNG8:01342:07115
GATGGTAGAGAGACTGTAGCGCACCCAGAAGATCAGGAATCTCTAGAAGAAGTTCAGAATTTTTAACACGAGAGTTAAACTGTTAAAAAGAAGGTTTTACAAGGACTTCACGTTTAACAATATTGCAGCAGTACGCACACAATCGAAGCGCAGTAAGGATGGCTAGTGTAACTAGCAAGAATACCAACGAAATTCAAGAAAAAGAAGTACGTCATATTAACTATTAACGTACCTGTCTCTTCCGAAACGTAATGAGTACTATGTAGAGCTCTATACTAATCGATCTTGGTAAGTCT
+
:::<:><<5554499555:555<<;1<9727///-705(--///565088+//277/4.4444$4.433//////)/918///38888'87286;==133<.3,333189866:(/(//066616:76<;;;665;;;;==:>=<<9<<::;;:<7=9///)/---5--/47;;===733,//9(/(//66.6388066666'660///9/339655/5.572.(.27.//63--////83:7<;<29333-333339:99:<:888=:8876666571552252:3=85526<<:
@ATNG8:01367:07091
GGATGGTAGCGCGACGAGCGTAGACCCAGAAGATCAGGAACTCGTAGAAGAATTCAGATTTTAAGCACGAGAGTAAACGTAAAAAGAAGGTTTTACAAGACTCACGTTAACAATATTGCAGCAGTACGCACACAATCGAAGCGCAGTAAGGATGGCTAGTAGTAACTAGCAAGAATACCACGAAAGCAAGAAAAAGAAGTACGCTATTAAACTATTAAACGTACCTGTCTCTTCCCGAAAACGAATGAGTACTATGTAGAGCTCTATACTAATCGATCTTGGTAATGTCT
+
,(,,,(,2//5=>>>;;;;=<>666?4;;;6;>=<<=::6:8///::;6;;:>030:/000&/)/////48:444<499::<<<)557;7;;<1<==8;9/////8839333,377178335=<<=9//////>;A9;;;?==BBA@@=C@BBA>=>00///:977::::839;7;;;5::333(399333333$3;6;88887777,33(3777,33(32559.5595449.//(////&///)//6:;<<::8888999///----//606688887293/-(-----
@ATNG8:01340:07157
GATGGTAGTAGTACACTAGTCATACCAGAAGATCAGGAACTCTAGAAGAATTCAGATTTTTAACACGAGAGTAAACGTAAAAAGAAGGTTTTACAAGACTCACGTTAACAATATTGCAGCAGTACGCACACAATCGAAGCGCAGTAAGGATGGCTAGTGTAACTAGCAAGAATACCACGAAGCAAGAAAAAAGAAGTACGCTATTACTATTAACGTACCTGTCTCTTCCGAAACGAATGAGTACACACTCTCATATGACACTAATCGATCTTGGTAAGTCT
+
;@<F@CCACBCCA@BBBBBBB@@@@@A@A=;44:99.5165;CC@B<AA?B=B@AAABBB2B@BCBBA@AA;;;0;=<;;;:':?==8?>=0>;@;@BBBABA:;7:<:;6;AA=AAB@A966696;;<;;737700*/////443-57;4505<<:<59559=988A<???=>;1887?8<<<8377888$7;3978879;//*.777826277<;<7:::555<9<:===5<::4<8:::;;<<=::888><8;?=8847717777;33.47;:;=<:9
@ATNG8:01341:07177
GATGGTAGGCACTGCGCACACATCCCAGAAGATCAGGAACTCTAGAAGAATTCAGATTTTTAACACGAGAGTTAAACGTAAAAAGAAGGTTTTACAAGACTCACGTTAACAATATTGCAGCGTACGCACACAATCGAAGCGCAGTAAGGATGGCTAGTGTAACTAGCAAGAATACCACGAAAGCAAGAAAAAGAAGTACGCTATTAAACTATTAAACGTACCTGTCTCTTCCGAAACGAATGAGTACTACTCTCAGAGACACACTACCATCGATCTTGGTAAGTCT
+
?@@@=<;;7:;;===>=><<===@>7>==8665;;;.5./77////499294556<<?A?+>9>>>;998//)/9166/////$5:5<9>>>0/0<800/:99;?>:>:==9<><:@>0/09>?@@<<@@AB=@@BB6::>>?::<<B4::<6==>>555C?B>B4447;;7;<>8=888=3333,33333$3849;<;;3333-33(3778(//(/66//(/88688:6:5:9;2600)/<<9:???>=?>899CCCCCCBBAAAC@BBBFBBAB?@<@@<?;<<
@ATNG8:01364:07180
GATGCGAGCGAGTGTGTATACCAGAAGATCAGGAACTCTAGAAGAATTCAGATTTTTAACACGAGAGTAAACGTAAAAAGAAGGTTTTACAAGACTCACGTTAACAATATTGCAGCAGTACGCACACAATCGAAGCGCAGTAAGGATGGCTAGTGTAACTAGCAAGAATACCACGAAAGCAAGAAAAAGAAGTACGCTATTAACTATTAACGTACCTGTCTCTTCCGAAACGAATGAGTACAGAGAGTACGATATGTCTACCATCGATCTTGGTAAGTCT
+
BBAAAABCCCDCDDCBCCCCC@CCC@CCCCBB@B@CBBBBBC@CE?B?@???????1??BBCAAACCA@A<@BABBBB0A@;@;ABA9ADDACBBBCCCCC?A?AC@CCD?AACCCCBBCCCCBBBBC@CCCC=AA@@@A@B?C@CAA?BCCCCCCA?ACBBBB?BB@AAA9==999+9??;=????.?A>AAAACCCA?7:7;>AA7;7;ABAA?BB@??BB@D?CBC>BAA>ABBDDCCCCCBABBBBBBBBBB>>=B?;AABA@@>=5;5;<9===;
@ATNG8:01376:07183
GATGGTAGTCTCAGATAGTCTATAGTACTCATTCGTTTCGGAAGAGACAGGTACGTTAATAGTTAATAGCGTACTTCTTTTTCTTGTCTTTCTGTGGTATTCTTGCTAGTTACACTAGCCATCCTTACTGCGCTTCGATTGTGTGCGTACTGCTGCAATATTGTTAACGTGAGTCTTGTAAAACCTTCTTTTTACGTTTACTCTCGTGTTAAAAATCTGAATTCTTCTAGAGTTCCTGATCTTCTGGGTCTCTCTCTCACGCACTACCATCGATCTTGGTAAGTCT
+
55;;7=BBBBBBBCCECDBBCDGLBCBCA?@@<@@@C>BC?A=ABCBCCC@CDAAA@B@BDBB=B?@@B?@@@>D=?>>>>,<@;00.==7000?@;??B@BD?AAABBGACCCCBC;;9;BB=A@CECBCEB@=@CBB@BCCCBCCCCCCCCBBBC@@@@@CC@C@BCBBBBBDF@CAA@@9@?B?BBCCB0AA@@@;@BCBBBDBBAAICCC5CCCCC@B@BC@CCCCCBB@C@CBCCCB=B?@@=@BECCCCBBBCBBBBBAADACBBBDHCB@B@BA?BC@A
@ATNG8:01335:07191
ATGGTAGGACGAGCGTCTGAGAGGTACTCATTCGTTTCGGAAGAGACAGGTACGTTAATAGTTAATAGCGTACTTCTTTTTCTTGCTTTCGTGGTTATTCTTGCTAGTTACACTAGCCATCCTTACTGCGCTTCGATTGTGTGCGTACTGCTGCAATATTGTTAACGTGAGTCTTGTAAAACCTTCTTTTTACGTTTACTCTCGTGTTAAAAATCTGAATTCTTCTAGAGTTCCTGATCTTCTGGGCAGACTCTCACACGCCTACCATCGATCTTGGTAAGTCT
+
448.44<6445548:;;555<<<8==<=ABA=B@@@;@@=@<AABCB@@<?@@AB>B>B@@A8;:9CC?<<<@D;>@@@@,:;5:=@A8A:=9)0)/;5;A/99A<AA@BBGDC@AAACDE@E@CCBBBCCF@BBCD?CBBBBBBAA;;;BBAAA>BBB?BDAE?AACFDEGCC5;;;;;-;>B=AAAA@,@BBBC=B;;;;::;999=999(9?>9929=CCABCBBC:;7:<@?@BBC?BACB?CIECEEDFBBBBBCE9;;C?@@DDDDBB?B?CC@CCCB
@ATNG8:01338:07194
GATGGTAGCACACGAGATCTCATCGTACTCATTCGTTTCGGAATGAGACAGGTACGTTAATAGTTAATAGCGTACTTCTTTTTCTTGCTTTCTGTGGTATTCTTGCTAGTTACACTAGCCATCCTTACTGCGCTTCGATTGTGTGCGTACTGCTGCAATATTGTTAACGTGAGTCTTGTAAAACCTTCTTTTTACGTTTACTCTCGTGTTAAAAATCTTGAATTCTTCTAGAGTTCCTGTATCTTCTGGATACACTCATGTGCACCTACCATCGACTCTTTGGTAAGTCT
+
//9;488;;;;;==9555<<666<<<554955./7==,0/7<,//<=>==<8<;999.4.44<<8>465<<::;==9=====+;;9:9;@80//?@5?:@==808,,,,,(,,227.2215550505;=57...2555;2889;;:>???@@@>:991////5;/505559555::,22888+7370.----$--644'--55675...27777)33:5;82626827885334,3(----677378837------28/./55;;032202,,,,,2222,608805///
@ATNG8:01342:07227
GATGGTAGCTCTGCTCTGACTCTCGTACTCATTCGTTTCGGAAGAGACTAGGTACGTTTAATAGTTAATAGACGTAACTTCTTTTTGCTTTGCATTTCTGTGGTATTTCTTAGCTTAGTTACACTAGCCATCCTTACTGCGACTTCGATTGTGTGCGTACTGCTGCAATATTGTTAACGTGAGTCTTGTAAAAACCTTCTTTTTACGTTTACTTACTCGTGTTAAAAATCTGAATTCTTCTAGAAGTTCCTGATCTTCTGGTGAGATATGCATGATGCTACCATCTATCTTGGTAAGTCT
+
///86<@@>966;==;;55555555555:;9939779/99)/)------/:27777;;0945554.5755555:55.55455555$5555)4444<)44444.44//(/6)////)//96;444;444.444.4.559/////;4///94;9955599:9:::<;983444.447<69:4555555.555555$5.549;;;;)56=<>2:-,(,,,,,,*-38999$-////)/5:;75////)//)/27:::<<0549155;<<<<<<<<>@;<>@>>?;;=<000//)/)/<:?@>>
@ATNG8:01348:07228
GATGGTAGAGTATCATGTGTATCTCCAGAAGATCAGGAACTCTAGAAGAATTCAGATTTTTAACACGAGAGTAAACGTAAAAAGAAGGTTTTACAAGACTCACGTTAACAATATTGCAGCAGTACGCACACAATCGAAGCGCAGTAAGGATGGCTAGTGTAACTAGCAAGAATACCACGAAAGCAAGAAAAAAGAAGTACGCTATTAACTATTAACGTACCTGTCTCTTCCGAAACGAATGAGTACTTTATCTATGTGTGCGCTACCATCGATCTTGGTAAGTCT
+
4:<<<BBBBA@966<<>=>>=5555.5559<<;=:@;@699@AA@B?AC@E@DDDBBBAA2A@BCCBCBDGCCB>CCCDFDD5AC?C?BAA0A==:;@@@@BABG@D@@A>ACC?CBBABBCCCCCDCCCCC@CCCC@BBBBA@<<5;=A;;4;AABBBCC@C@@CCB@AA<???;??99927??<??A@AA(@B@=?8BC=CA@>?=:@?><>??;BCCACD:;;CB@C?CBB=BBD?@A@BBAAAB=BBBBBBBBCBCEBBA::3::99:9@>9A?@@<@@?@
@ATNG8:01336:07280
GATGGTAGGCACTGCGCACACATCCCAGAAGCATCAGGAACTCTAGAAGAATTCAGATTTTTAACATCGAGAGTAAACGTAAAAAGAAGGTTTTACAAGACTCACGTTAACAATATTGCAGCAGTACGCACACAATCGAAGCGCAGTAAGGATGGCTAGTGTAACTAGCAAGAATACCACGAAAGCAAGAAAAAGAAGTACGCTATTAACTATTAACGTACCTGTCTCTTCCGAAACGAATGAGTACTACTCTCAGAGACACACTACCATCGATCTTGGTAAGTCT
+
;>BB?B>C@BA;955445;566<<>5<::80//::;;7<:@CD:;9A=AA<A=;;9:4888'88;955<::::98;4556=>>>+;:38-333&38;79::;77733.3;>=;?@@=:@?BCCCBBBBBDCCBB@BB@@=@AAACCBB?B@CBC?BCCCDBBA?DBBCBA???<?KD?BBAAA<<;;<9999:(:>=@CBBB?AAA36357<>0:6:=BBA?ABBBBCB?B?BCC=CAC?BBBBBBCAAAAAABAAAAAADCCCAB?<A>@@D@@@<@=??=CCBA
@ATNG8:01338:07265
GATGGTAGATATATGCACGCTCTACCAGAAGATCAGGACTCTAGAAGAATTCAGATTTTTAACATCGAGAGTAAACGATAAAAAAGAAGGTTTTACAAGACTCACGTTAACAATATTGCAGCAGTACGCACACAATCGAAGCGCAGTAAGGATGGCTAGTGTAACTAGCAAGAATACCACGAAAGCAAGAAAAAGAAGTACGCTATTAACTATTAACGTACCTGTCTCTTCCGAAACGAATGAGTACGTGTGACGTACGTGAGCTACCATCGATCTTGGTAAGTCT
+
/;888;88?ABBB@ABAAAEBBBEE@BCCACCCBAA7;:?>:>;>:>=9C?::773333$3487789::99;;;3983333333#33,3,333&37717;3339322+2.22+26927799@CCDCCCBB@@9929?::5;??@@@?@5;5;;;6<@BBC@@@?AACCAA>?@<?=>8<<989+8>=989889(9=:?ABBBBCBB@B?>>==:=8=<A;;5;A@@@AA<@<@@@9@BC@DBBB@?>CCBAA@@ABBBABB?@@ABC<??BBABCC<@>@B?BEAA
@ATNG8:01341:07283
GATGGTAGGACGAGCGTCTGAGAGGTACTCATTCGTTTCGGAAGAGACAGGTACGTTAATAGTTAATAGCGTACTTCTTTTTCTTGCTTTCGTGGTATTCTTGCTAGTTACACTAGCCATCCTTACTGCGCTGATTGTGTGCGTACTGCTGCAATATTGTTAACGTGAGTCTTGTAAAACCTTCTTTTTACGTTTACTCTCGTGTTAAAAATCTGAATTCTTCTAGAGTTCCTGATCTTCTGGTGTCTGATCTGTATCACTACCATCGATCTTGGTAAGTCT
+
//::5954.4444:;545<:::<>:>>@???>:A@AE=BC?B@CCBBBBC@;;:CB5<4;>9949AFDDCCCC;;6;CCCC5CC=A<;:6;AAA;AA@9?C6::?BBB?CBBBBBBB?CDB=A=ACBBBB;;;AA<@@BBBB;;;BAAA:::@:;;;6;A?C?BBBBDCCDD?@;;::*:=B=CCCIC5BBCCH>BBCCJECCAB=@BBB3BCCCC?C@BB?CCBBBBB?B?;;;DBC@A@B@FCCCDCGCCGGIICCBBBBB>B@@@BBBA>A>AB?CDBB
@ATNG8:01342:07264
GATGGTAGCTCTGCTCTGACTCTCGTACTCATTCGTTTCGGAAGAGACAGGTACGTTAATAGTTAATAGCGTACTTCTTTTTCTTGCTTTCGTGGTATTCTTGCTAGTTACACTAGCCATCCTTACTGCGCTTCGATTGTGTGCGTACTGCTGCAATATTGTTAACGTGAGTCTTGTAAAACCTTCTTTTTACGTTTACTCTCGTGTTAAAAATCTGAATTCTTCAAGAGTTCCTGATCTTCTGGATACACTCATGTGCACCTACCATCGATCTTGGTAAGTCT
+
5<<<;;;BBB>B>=>=BBB@B@BA<ABBBB@@<@@@>=BB@C@BCDCCCCAEFFCG@CACBBC@F?AA?B@9955.54949':924@BA=A:AB7;6D?@B@BBBB;;69@@@AABB?BBB?B;;;BB;;;C@CBBC;;=GHKCCA@@@@AAA;;7;BB>CB@D?B;;;CCBAA=>AAAA8B;@=A@@AC,AABBC>A@BCAA??>>4:;:;*;99:>9=:?@<AC@CCBB@B@@@@ECC?CCGGBBBDCCCCCA@@CC@@>?BB=@@@ACBAA>B>BC@GBBA
@ATNG8:01348:07288
GATGGTAGCAGACGTGACAGAGCGCCAGAAGATCAGGAACTCTAAGAAGAATTCAGAATTTTTAACACGAGAGTAAACGTAAAAAGAAAGGTTTTACAAGAACTCACGTTAACAATATTGCAGCAGTACGCACACAATCGAAGCGCAGTAAGGATGGCTAGTGTAACTAGCAAGAATACCACGAAAGCAAGAAAAAGAAGTACGCTATTAACTATTAACGTACCTGTCTCTTCCGAAACGAATGAGTACTATGTAGAGCTCTATACTACCATCGATCTTGGTAAGTCT
+
5;;>:=<<<;;:<=555;;;=<<<>65655::////)/)-55-/)/71//+/566//+/;;;+;///:433887781334<:::(555)549<<+///)//)/;;;=>=:=9AG?BCC@CDBABBEFEDCC@@<00*00/0*5<<9:;43-439::8<<<A>>>=9B?==<=288/3;;288887.333433333$3839;<8=88;8252588:.5.56@CC?B<::?>?=A>AAD=BBB@??>BBBDCB@>>BBBBBBBB@865=77.55@9999>494994?899
@ATNG8:01348:07289
ATGGTAGTGTCAGTATGAGAGTGTGTACTCATTCGTTTCGGAAGAGACAGGTACGTTAATAGTTAATAGCGTACTTCTTTTTCTTGTCTTTCTGTGGTATTCTTGCTAGTTACACTAGCCATCCTTACTGCGCTTCGATTGTGTGCGTACTGCTGCAATATTGTTATCGTGAGTCTTGTAAAACCTTCTTTTTACGTTTACTCTCGTGTTAAAAATCTGAATTCTTCTAGAGTTCCTGATCTTCTGGCTCTCGTAGACAGATACTACCATCGATCTTGGTAAGTCT
+
444.4888B0//////79==666<<9565;986:99908<.4.44499:;.599=>=B>B@B@4:7:CB;;;<<<.55555$55.55<<<46555=055<9<<7;??BBCAEBCCDBCCABCB@DAGCBAACCCACCDF>ABCCBBBBCAAACCCCC@CCCACC?AABBBABBCBC;?;;;;.;>B<@@DDD2BA@@@9@@@@ABB;;;@ECCE5CDCBB?B@CCAHCCCCBBACACCBCBB?BAA=AABAACBBBBBBCDDCCBCCACCCCCCBB?A?AB@DDCB
@ATNG8:01351:07269
GATGGTAGCTATACGTATATCTATGTACTCATTCGTTTCGGAAGAGACAGGTACGTTAATAGTTAATAGCGTACTTCTTTTTCTTGCTTTCGTGGTATTCTTGCTAGTTACACTAGCCATCCTTACTGCGCTTCGATTGTGTGCGTACTGCTGCAATATTGTTAACGTGAGTCTTGTAAAACCTTCTTTTTACTTTACTCTCGTGTTAAAAATCTGAATTCTTCTAGAGTTCCTGATCTTCTGGTCTACTACACTGTACTCTACCATCGATCTTGGTAAGTCT
+
:@BC>ACCCCCCDBBBBCCHFHFCBB;9;@@B>BCBB>CCAD?BAACCCC@CCCBA>B@BBBB@E@CBBCBBBBB@BBBBB1AA?BBBB>BDBC>AAA=AA<??ABCC?BBBBBBBD?BBB?B@BC?BB???<A@@>5;=AAAA:::>@@@>==<39::7<>;@<@A?@?AA==:>=>DD2=6;5;>???/@???9?BD@@@@@>>;>BBB/A===@;?<;;8;?B@>===A=@@A@@@=>>=<>A@@@@@>==@?;;;@AAAD;;;;=BA::8;=AA;>>AB
@ATNG8:01355:07261
GATGGTAGCTCTGCTCTGACTCTCGTACTCATTCTGTTTCGGAAGAGACAGGTACGTTAATAGTTAATAGCGTTAACTTCTTTTTCTTGCTTTCGTGGTATTTCTTGCTAGTTACACTAGCCATCCTTACTGCGCTTCGATTGTGTGCGTACTGCTGCAATATTGTTAACGTGAGTCTTGTAAAAACCTTCTTTTTACGTTACTCTCGTGTTAAAAATCTGAATTCTTCTAGAGTTCCTGATCTTCTGGATACACTCATGTGCACCTACCATCGATCTTGGTAAGTCT
+
4448399=9944::;5555559555:55/://)////:1:=05045<9::=8;84/6060///6063333:33,3,/83/////$//(/89913355.5555)5549555=<:>>5555553:::8=9CBBBA<5515<<:=@99999995544::4443:::9>>8<8?>>999;9@2555555$57<59;;99(9@:5.////77///5.5555$5::55169==8=<:544:393:=:9:;5:>>=@BCBCBC;;;BCBBBB@DCCAAAABAA@D@D9;;@;;:=
@ATNG8:01364:07260
GATGGTAGCTCACGTACGTCACACGTACTCATTCGTTTCGGAAGAGACAGGTACGTTAATAGTTAATAGCGTACTTCTTTTTCTTGCTTTCGTGGTATTCTTGCTAGTTACACTAGCCATCCTTACTGCGCTTCGATTGTGTGCGTACTGCTGCAATATTGTTAACGTGAGTCTTGTAAAACCTTCTTTTTACGTTTACTCTCGTGTTAAAAATCTGAATTCTTCTAGAGTTCCTGATCTTCTGGTAGAGCGTGCATATATCTACCATCGATCTTGGTAAGTCT
+
5><<?BCCCA=?;;<?669CDA@ABBBCCCBB@BCDH?CF@B@CBBCDCC@CEDBB?B@CCDD@B?BBCCCBBAA>99999)9@>ABCC>CCCC?AAA@DD?>89:@@<ABABBABB@BBB?B?CDCBB;;;<>AAA<@@@@AB@>>>??@?==>;;;;=CB<?;?ABBAA@@@:>=@@?2>9=9::9::+:>BBB8==>>A@@>>?:;:::,:///=7=7@@<@AA?=<>=C<;;;AAB====<AAAA;;;=@??=>>>BBB@@;@@@AA???=D<BB=A>><
@ATNG8:01342:07315
GATGGTAGTGTGTCTCTGAGAGTAGTACTCATTCGTTTCGGAAGAGACAGGTACGTTAATAGTTAATAGCGTAACTTCTTTTTCTTTGCTTTCGTGGTTATTCTTGCTAGTTACACTAGCCATCCTTACTGCGCTTCGATTGTGTGCGTACTGCTGCAATATTGTTAACGTGAGTCTTGTAAAACCTTCTTTTTACGTTTACTCTCGTGTTAAAAATCTGAATTCTTCTAGAGTTCCTGATCTTCTGGAGATATCATCAGCGAGCTACCATCGATCTTGGTAAGTCT
+
45;;7<>@>@4//////---/////:55555<7<;>>8<<9<9=@C:99C>BBA;;69>BBAA5;5:>>=>0/)/949::::(///)5;;;2;777)/)/94//,5>>;>C:?>>>?A@@=@AA>A>BC;<;AAC>AA@@=BCBCCJCCB=;;DCCBBACBB>BA>A7;<;AA@CCC>C;;;;.;>D>AAAAA,@AABB;ABCCGCDBBB?CCBB0BBBBC?BABEACCA@@BB@D@BBCCCC?BAC@CCCCCBBBDCCBBCBCBBBCAC;;;BCCE@C@CDAD;;;
@ATNG8:01347:07332
GATGGTAGCACGACACGACGATGTGTACTCATTCGTTTCGGAAGAGACAGGTACGTTAATAGTTAATAGCGTACTTCTTTTTCTTGCTTTCGTTGGTATTTCTTGCTAGTTACACTAGCCATCCTTACTGCGCTTCGATTGTGTGCGTACTGCTGCAATATTGTTAACGTGAGTCTTGTAAAACCTTCTTTTTACGTTTACTCTCGTGTTTAAAAATCTGAATTCTCTAGTAGTTCCTTGATCTTCTGGTAGAGCGTGCATATATCTACCATCGATCTTGGTAAGTCT
+
//886;AAADB;66>@>;5555;445=====@:>;AA:;>8<8;;666>?9==>==:=;>>>>:>:>CBCCBA=>688888'8@8A?@C889;=@9>899*9:58384:94:@?@@@??>>BB@C?DF?995995:;;;867699;9===>:;<<//*///6:=5;4:9:979:==797655'/59/55999(//777.333-/.775670;@@@.9;=88265/--22--.542827)----3(..83988885559..///==99>;5;///35571759;4<>>>
@ATNG8:01358:07334
GATGGTAGTGATACAGATCAGACACCAGAAGATCAGGAACTCTAGAAGAATTCAGATTTTTAACACGAGAGTAAACGTAAAAAGAAGGTTTTACAAGACTCACGTTAACAATATTGCAGCAGTACGCACACAATCGAAGCGCAGTAAGGATGGCTAGTGTAACTAGCAAGAATACCACGAAAGCAAGAAAAAGAAGTACGCTATTAACTATTAACGTACCTGTCTCTTCCGAAACTAATGAGTACGATGAGAGAGCTCTCTCTACCATCGATCTTGGTAAGTCT
+
@@CC;96@A@>;;<@B@B@@@@BBB?BCB?BBBA@?7;9;AA00/83//)/+7;899:;;+;?AA@FBA@8777(7;>9===+=<7;2599&5@;;<AAABB@BB?B?BB?BBA>BBBBD@@ABBBCCCCBB@BCBD@CBBBBAC@@C?A;;69CBBCCCC?CCCC??;??;@??499@AA8??A@BCCCC3BB@AAABB@A@@=?::<::4;5:>C;<9<BBAACC>@??CC?BBBACCBAADBBB999BBBAAABCBBB>@BB>==;;;>?>5?:?@<@???
@ATNG8:01366:07305
GATTAGTATAGAGCTCTACATAGTACTCATTCGTTTCGGAAGAGACAGGTACGTTAATAGTTAATAGCGTACTTCTTTTTCTTGCTTTCGTGGTATTCTTGCTAGTTACACTAGCCATCCTTACTGCGCTTCGATTGTGTGCGTACTGCTGCAATATTGTTAACGTGAGTCTTGTAAAACCTTCTTTTTACGCTTACTCTCGTGTTAAAAATCTGAATTCTTCTAGAGTTCCTGATCTTCTGGTGAGATATGCATGATGCTACCATCGATCTTGGTAAGTCT
+
BBB@BBBBBCBBDCBBBBBCCCCBCFDDA@?ACCD>DD@D@@@BBBBB@BBBBB?B@BBCC@B?CAAABCCBB?BBBAB1?=;<BBB>BBBB>AAB?CC>==>BBB=AABBBBBB>A?>:?:AA>>;>;>;>>@A;A@@@=>>@@@A@AB>>><@@@<@@<@<>>@AAA???=??>BC5B<@;=====.=?AAA<@888??@@@E<@@@@/@@@@A:>:>A<>>AAAAA=B<===>>B<===<@@AA=>=?AAC???>>>?@B<>>A===>><>=AA<AAA>
@ATNG8:01375:07317
ATGGTAGTCTCAGATAGTCTATAGTACTCATTCTGTTTCGGAAGAGACAGGTACGTTAATAGTTAATAGCTGTACTTCTTTTTTCTTGTCTTTCGTGGTATTCTTGCTAGTTACACTTAGCCATCCTTACTGCGCTTCGATTGTGTGCGTACTGCTGCAATATTGTTAACGTGAGTCTTGTAAAACCTTCTTTTTACGTTTTACTCTCGTGTTAAAAATCTGAATTCTTCTAGAGTTCCTGATCTTCTGGACGACGCGCACTGACACTACCATCGATCTTGGTAAGTCT
+
-6817//4444:=;;;96656;<::////-60-////(//7;6<<;;:<<8;;::;03,3;772:044<43398771333333#33,3<==>5>?=B9:7:688)---88:3999//(/89)/0B>B?@>CCC>;?:>>00+0>>0;;@><<>=000>>6000*59494;6459;:44.44444&45?:99999'9<9999&4====;@<<?4====,9559:6;8;?7>BAB;9;2:;@@@@@B:@AA;@@:9:AAA@B::9A@@>@@@699??B@@B>A=@@6::@@
@ATNG8:01337:07375
GATAGTGTCATATGAGAGTTGTACTCATTCGTTTCGGAAGAGACAGGTACGTTAATAGTTAATAGCGTACTTCTTTTTCTTGCTTTCGTGGTATTCTTGCTAGTTACACTAGCCATCCTTACTGCGCTTCGATTGTGTGCGTACTGCTGCAATATTGTTAACGTGAGTCTTGTAAAACCTTCTTTTTTACGTTTACTCTCGTGTTAAAAAATCTTAATTCTTCTAGAGTTCCTGATCTTCTGGTCTACTACACTGTACTCTACCATCGATCTTGGTAAGTCT
+
CCCBCBBBBBABACCCDBB@BECCCCBB@BCCC=CC?C?CBBBCCC?CCCCD?C?CCCC@C@CCCCCCCCB?BBBBB2BB@BBFF>CCCC@CCIACC;;;BBBCACBCCCCBB>BBC@C@CGCBBBBC?AD::7;ACCBCCCCBBBDEBBB@;;;?BB?B@@@@DCCGCC?AABCB7C=A=;<<<;<%;@:;;/<ABBBA@=@=29;9;9$95424:?:@?9<<CC=BB9B?@?@BCB?BBEABBBBBBCBCCBDCBBBCCEE@B:::CBBB?B?BD?CBBB
@ATNG8:01340:07389
GATGCACGAGTCACTCATATCCAGAAGATCAGGAACTCTAGAAGAATTCAGATTTTTAACACGAGAGTAAACGTAAAAAGAAGGTTTTACAAGACTCACGTTAACAATATTGCAGCAGTACGCACACAATCGAAGCGCAGTAAGGATGGCTAGTGTAACTAGCAAGAATACCACGAAAGCAAGAAAAAGAAGTACGCTATTAACTATTAACGTACCTGTCTCTTCCGAAACGAATGAGTACCTCTCAGACGCTCGTCCTACCATCGATCTTGGTAAGTCT
+
CCCCCB??BBBBBBBBCCCCD@CCC?CCCC@@=A?BBCCCCC@CC@D?CCCCBBBB5B?AABBBCCC;::-:<9;;;;*;B>B<@@@9AEFBHBCBCCFBA>B?BC?BCC?AABBCCCCCCCCCCCBB?CCCC?BBABAABB?C@E?@>@CCCCABC?CCCBBA?BB@>>?799AAA<AB@<99898(:??CBA@ACCBA<@:>=@?5;6;=AA@>AFAAACC?C=ACD>BAA>ABBCECC>@@CCCCCCCAA@???<@@A=AD??????<B?CC?CA@@
@ATNG8:01367:07348
GATGGTAGTGATACAGATCAGACACCAGAAGATCAGGAACTCTAGAAGAATTCAGATTTTTAACACGAGAGTAAACGTAAAAAGAAGGTTTTACAAGACTCACGTTAACAATATTGCAGCAGTACGCACACAATCGAAGCGCAGTAAGGATGGCTAGTGTAACTAGCAAGAATACCACGAAAGCAAGAAAAAGAAGTACGCTATTAACTATTAACGTACCTGTCTCTTCCGAAACGAATGAGTACTATGTAGAGCTCTATACTAATCGATCTTGGTAAGTCT
+
AAAA>AAABBBCCEA@ACCCBBCCE@CCCFBBB@B?8<9=>ADDBB?:97:<???::999$35>;8??A@@??<3=?<;::9$4;7;2555&5<>8<=<BBB<@C>B@BC?CCB?BBBDCCCCBBBCBBBBC@BDCC@BBBACCAA>B@;;;?BBDBD@@@@BBA@@C???<???499AAA9898:@AAAA3@@=ABBBBBBBE?B<;;==1818=AAB>@@AAABB8:8:BB=BCC@?@@BBDCB@@@CCCBBBBBB988A@@<@AC=>>?<B?BC?BA??
@ATNG8:01370:07348
GATGGTAGTAGTACACTAGTCATACCAGAAGATCAGGAACTCTAGAAGAATTCAGATTTTTAACATCGAGAGTAAACGATAAAAAGAAGGTTTTACAAGACTCACGTTAACAATATTGCAGCAGTACGCACACAATCGAAGCGCAGTAAGGATGGCTAGTGTAACTAGCAAGAATACCACGAAAGCAAGAAAAAGAAGTACGCTATTAACTATTAACGTACCTGTCTCTTCCGAAACGAATGAGTACGAGAGAGCACACGTGTCTACCATCGATCTTGGTAAGTCT
+
55<<7==?;;:;<;555;<<<<;::86545:9/---(-(----/596;;8;477/0/777'7)//77::::8:::(43//6666'//)/)/99+:6828833388<=8>?BB???@@CBBABCCGECCBBCCA@=@??>;>:::AAAD<@=@;;7;EBAAACA=@@@A??=@C?BBA8<<999+9=>9:9999(9<8<?=?CBCBA;>;<>AA1808=;;<?BBBBCBB6:5:??9?CC?BAABBBCBBBBAAABBBA@AAA999BA>A998==>=5?;?A>B:;:
@ATNG8:01348:07392
GATGGTAGTACATGATAGACGACACCAGAAGATCAGGAACTCTAGAAGAATTCAGATTTTTAACACGAGAGTAAACGTAAAAAGAAGGTTTTACAAGACTCACGTTAACAATATTGCAGCAGTACGCACACAATCGAAGCGCAGTAAGGATGGCTAGTGTAACTAGCAAGAATACCACGAAAGCAAGAAAAAGAAGTACGCTATTAACTATTAACGTACCTGTCTCTTCCGAAACGAATGAGTACGATGAGATCTCGTGTGCTACCATCGATCTTGGTAAGTCT
+
<>BC?CB?@@CBBBCCBCBB;;;@@?BBC@DFIBAB?B>BCCCCBC@BB@B@CDCCCDCC5B?BCDDCDCCBB@8@B:::::'<<=<?B==2BCC<?CCCCCCCD@C@BC?CDC?CDBCBCCCBBCBCBDBB?CDEG@BBBBDBBB?B?BCC@CCCCCCCC?CCCBBB@CB?@??>AAAAB9989899999)9D?C???CCCCB?C?CDAA>A?A@BBB>BBBBABB?B@BCC>BBB@BAACCCCCCBBAAACC>>=CB?>>>BC?BBCC?=76/939?>B@@@
@ATNG8:01352:07409
GATGGTAGGACGAGCGTCTGAGAGGTACTCATTCGTTTCGGAAGAGACAGGTACGTTAATAGTTAATAGCGTACTTCTTTTTCTTGCTTTCGTGGTATTCTTGCTAGTTACACTAGCCATCCTTACTGCGCTTCGATTGTGTGCGTACTGCTGCAATATTGTTAACGTGAGTCTTGTAAAACCTTCTTTTTACGTTTACTCTCGTGTTAAAAATCTGAATTCTTCTAGAGTTCCTGATCTTCTGGGTGCGCTACAGTCTCTCTACCATCGATCTTGGTAAGTCT
+
44:<7<=C9B??;<;<;<<BBBBCAF@@AC;;9;BBC>CD@D@CCCDECC@CCCCC@C@CCCC?C?CCBCBCCCD@CBCBB3@@=ABBB=ABBD?BBFGJL;=;BBDC@CBBBCCBC?BCC@C@CCBAACBC@DDCB?CCCCC@@@CBCBBBCBB@BCC@CC?B?BBBBDCCCC?BCDFF;B?A>;;:;;*;BCCD>BBCBBBAAAC@CCCB3BAAAC?C@BB>BBBBDDD@C@A@@CCC=A;;<0;BABBEEDCBCDAA@@@AD@B@@@CA@@?B@BB=B;;;
@ATNG8:01354:07407
GATGGTAGTGTGGTCTCTGAGAGTAGTACTCATTCGTTTCGGAAGAGACAGGTACGTTAATAGTTAATAGCGTACTTCTTTTTCTTGCTTTCGTGGTATTCTTGCTAGTTACACTAGCCATCCTTACTGCGCTTCGATTGTGTGCGTACTGCTGCAATATTGTTAACGTGAGTCTTGTAAAACCTTCTTTTTACGTTTACTCTCGTGTTAAAAATCTGAATTCTTCTAGAGTTCCTGATCTTCTGGGATGTGTGCGCAGTGCCTACCATCGATCTTGGTAAGTCT
+
/88:6;;877/-(-----///:<566=55555505<>>5;;7?7;BBBCCC@CAAAB?C@CBBB>B@CBBBBC@A@==>>=>,=@;@ACB=B@@?4:6B;A?>BBBA@A?AACCCBBB>BBB?B?CC;;;CCEAGCBB?AAHGHCCBBBBBEECCB@BBB?BB?B@BBBBBGDCC>A;;;;.;@C@CFFFF5CCCCF?CCCBCCCCCC5;;;;*;A@@@=A?BC@BCBBBED@D@BBBAA@=@><@5>0000==@@ABBBBC@CBA:::@A@CBA?CACCACCCC
@ATNG8:01368:07418
GATGGTAGATATATGCACGCTCTACCAGAAGATCAGGAACTCTAGAAGAATTCAGATTTTTAACACGAGAGTAAACGTAAAAAGAAGGTTTTACAAGACTCACGTTAACAATATTGCAGCAGTACGCACACAATCGAAGCGCAGTAAGGATGGCTAGTGTAACTAGCAAGAATACCACGAAAGCAAGAAAAAAGAAGTACGCTATTAACTATTAACGTACCTGTCTCTTCCGAAACGAATGAGTACTGTATCTATGTGTGCGCTACCATCGATCTTGGTAAGTCT
+
/9:;6;?ACCBBBCFA@<=??BBBCAGFCACBCA@B?C<@???@?@=@DAD<?><98888$75<99;=:>:8:>6<=49444$4939.444&5;<7=969CCCBB?B?@@?@CB?BDCB@@ACBCCIHCBBC@BB@@=ABBBCC;;8;@BCC@CDBCC<;;@EEDH::6:@:9999>>@AD<?<<;999999$83/3737;;AA=?<=;975,517=@?@=AA@@@AA=AACCC=CCD@CCCBBBB???BBBC?>?DBBBBBB???@CA>>AA@@7?<?=8A;;;
@ATNG8:01330:07469
GATGGTAGTGATACAGATCAGACACCAGAAGATCAGGAACTCTAGAAGAATTCAGATTTTTAACACGAGAGTAAACGTAAAAGAAGGTTTTACAAGACTCACGTTAACAATATTGCAGCAGTACGCACACAATCGAAGCGCAGTAAGGATGGCTAGTGTAACTAGCAAGAATACCACGAAGCAAGAAAAAGAAGTACGCTATTAACTATTAACGTACCTGTCTCTTCCGAAACGAATGAGTACGATGAGAGAGCTCTCTCTAATCGATCTTGGGTAAGTCT
+
B:5505><<B=>@CCCAABGCCCCC:;;D@BBB@@@=@=ABBBBBB?CB?B@BAA?===<';5:;<;437<987(374444&448;)///&///)/:=>>B<<@<F@AB@ABB=9;9BBCBBCCDCCDBBB@CA<;7:@<<>9957?9=:945;:><<5949===>>>BB979A<7333,337133333$7989;433883317;>9??:>;>8;;@?AA@BA??<?:>>?9<9959<>>@>?==///7:7;?=BB=9975505898777+22'2749=<;
@ATNG8:01358:07453
GATGGTAGTCTCAGATAGTCTATAGTACTCATTCGTTTCGGAAGAGACAGGTACGTTAATAGTTAATAGCGTACTTCTTTTTCTTGCTTTCGTGGTATTCTTGCTAGTTACACTAGCCATCCTTACTGCGCTTCGATTGTGTGCGTACTGCTGCAATATTGTTAACGTGAGTCTTGTAAAACCTTCTTTTTACGTTTACTCTCGTGTTAAAATCTGAATTCTTCTAGAGTTCCTGATCTTCTGGGTCTCTCTCTCACGCACTACCATCGATCTTGGTAAGTCT
+
5:;:9BCCBBABBCBBBCDDCIGCHICDAA@@;@?@D=BB@C@BBCCCCCACBB@@?@ABBBC@C@BCCCBCBAC=;;;;;*;;54:DC<B==@9<<>@@D>BCCBBB@BBCDCCCF@CBA?B@CCCBBB::8:CCB?CCCCDBBCC@@ABBBBB@:;;@EGAD?A@BBBBCGE@CDDJJ:C?C=;;;;;*;BBCC?CCCBCBCCCC@CBC9BA@BC@C@CLABBBBCAA>A@AAACBC@CCDD?CCCCBCCBBAA@@@@AABB@BFBBBC@@>?@CB?CCAA
@ATNG8:01366:07502
ATGGTAGACATATCGTACTCTCTGTACTCATTCGTTTCGGAAGTAGGAACAGGTACGTTAATAGTTAATAGCGTACTTCTTTTTCTTGCTTTCGTTGGTTATTTCTTGCTAGTTACACTAGCCTATCCTTACTGCTGCTTCGATTGTGTGCGTACTGCTGCAATATTGTTAACGTGAGTCTTGTAAAACCTTCTTTTACGTTTACTCTTCGTGTTAAAAATCTGAATTCTTACTAGAGTTTCCTGATCTTCTGGTATACACACTCGCTCGCTACCATCGATCTTGGTAATGTCACATCTACGTCCAGCCCAGAG
+
<;;7::?A::555;;<<<<=666<==666;<6655;299./)/7//)/)/99589;<;7<554597;7;;<:33333,39;;;+:;444=>587;6:+0+/::1661;;88;@9>8:96669)/.69490.......35066--(---457555866622272666055284222555752+22525&22747555)5:;;;-//8=<7;=B==8====.=???B:=:>><@AA>>>@?@8@=:79<6718@@;>@>=<B>>=>>>>B>?>??=9:777;;;@=A<@@<6669///;;;;;;;9/5655.22,,
@ATNG8:01397:07064
ATGGTAGTGTCATATGAGAGTGTGTACTCTATTCGTTTTCGGAAGAGACAGGTACGTTAATAGTTAATAGCGTACTTCTTTTTCTTGCTTTCGTGGTATTCTTGCTAGTTACACTAGCCATCCTTACTGCGCTTCGATTGTGTGCGTACTGCTGCAATATTGTTAACGTGAGTCTTGTAAAACCTTCTTTTTACGTTTACTCTCGTGTTAAAAATCTGAATTCTTCTAGAGTTCCTGATCTTCTGGCTCTCGTAGACAGATACTACCATCGATCTTGGTTAGTCT
+
5559<<<;;:9999555;;555;55555555727////&//)/)/778:><669600+/3999@4:8:???CBBAB?AABAA/@@279==6<?@@6;9>;==699@D>?=@CBBCCCC@CBB@C@CCAAABADAGGCC@BCCCBCCCCBBBC;;;D=B;;6;B>A>BBABAA@CD@BBBDE;E>@<>@@>@,?@AAD<@@B@@@CBBB?BCBE2BAAA@<A;AA<ACCBBCD@D@BCCA;;8;AA?BCCCCIIDBAAABBCBBBBC@@@@BBBBB?B?C696@@@
@ATNG8:01419:07049
GATGGTAGCTCTGCTCTGACTCTCGTACTCATTCGTTTCGGAAGAGACAGGTACGTTAATAGTTAATAGCGTACTTCTTTTTCTTGCTTTCGTGGTTATTCTTGCTAGTTACACTAGCCATCCTTACTGCGCTTCGATTGTGTGCGTACTGCTGCAATATTGTTAACGTGAGTCTTGTAAAACCTTCTTTTTTACGTTTACTCTCGTGTTAAAAATCTGAATTCTTCTAGAGTTCCTGATCTTCTGGCGCTCTGTCACGTCTGCTACCATCGATCTTGGTAAGTCT
+
,,,-(////79:<<===56665556655:://,/;::5;=9=9;@@CA@AAFCCCB@B@BFCC@CACFCCBBCBB?BBCCC3:;6;ABB<A/0/)/)/:4:>;@@===>;>B>>==?;7;AA?BAGGDAAABB>AB;;:<CGBBBCCB@@@<;;BA?ABB?BB?B?DBBHCDDCDACCCCC8B;A;:;<<<;%;@9:;.;;99:6;6558====+@;;;A9A:D>:=BBBBBC?B?DCBBBB?A@ABIAAAB;;;BBCBBC;;<A@A=@@CBDCCB?B?BB?CBBC
@ATNG8:01422:07051
GATGGTAGCACACGAGATCTCATCGTACTCATTCGTTTCGGAAGAGACAGGTATGTTAATAGTTAATAGCGTACTTCTTTTTCTTGCTTTCGTGGTATTCTTGCTAGTTACACTAGCCATCCTTACTGCGCTTCGATTGTGTGCGTACTGCTGCAATATTGTTAACGTGAGTCTTGTAAAACCTTCTTTTTACGTTTACTCTCGTGTAAATCTGAATTCTTCTAGAGTTCCTGATCTTCTGGGTGTATCAGCGAGTATCTACCATGAATCACGAAAGTCT
+
5>>>@CCCDBABBCCDCCB@BACCBBBBBBBB@BCCG>DD@D@CCCCCCC@CCBBB@C@CCCC@B@BCCBBBBCB?BCFGC1A?>AACD>BBBB@CCC>BB9::@C??=?BBABBCC?A@A?C?CAABBCCC???==8==><<=>===@??????9;;;;??;?;????@?AAA7;;BEG6@=@7;;???/?ABBD:C>>>@?>>>>AE:@>>>?=E:==<AABB>>>;?<?@@@?>6::BD::::????>>>@>>=>>>;:579::-//==66606>;;
@ATNG8:01391:07103
GATTAGTATAGAGCTCTACATAGTACTCATTCGTTTCGGAAGAGACAGGTACGTTAATAGTTAATAGCGTACTTCTTTTTCTTGCTTTCGTGGTATTCTTGCTAGTTACACTAGCCATCCTTACTGCGCTTCGATTGTGTGCGTACTGCTGCAATATTGTTAACGTGAGTCTTGTAAAACCTTCTTTTTACGTTTACTCTCGTGTTAAAAATCTGAATTCTTCTAGAGTTCCTGATCTTCTGGTGTCGTCTATCATGTACTACCATCGATCTTGGTAAGTCT
+
BLC@CCAABBBCCCCCCCCCBCIFCBCCCF=@??>8@B>A>BCBCDBB?BB@@@>@6;9AA<?<?BBBCBBDC??????.?A>BFCC>CCAB?ACE@BB>97:B@A>BCBBCCCC>A=@<@7;;@?>>>@<@@@@:>>??A????>==BB;:;5;;;5;;5;:?>?>>?@??8=:;:;-;<A<??BBB/>>DDF;CCC@@@@@@@<BABB/B;;;A<?<?A=AAA@@@@<?<@AAAAA:>=?<;;;A@@???>;;;A;;;;;@:=>@@;;;>;>;>@=BA;;
@ATNG8:01398:07100
GATGGTAGTGATACAGATCAGACACCAGAAGATCAGGAACTCTAGAAGAATTCAGATTTTTAACACGAGAGTAAACGTAAAAAGAAGGTTTTACAAGACTCACGTTTAACAATATTGCAGCAGTACGCACACAATCGAAGCGCAGTAAGGATGGCTAGTGTAACTAGCAAGAATACCACGAAAGCAAGAAAAAGAAGTACGCTATTAACTATTAACGTACCTGTCTCTTCCGAAACGAATGAGTACTGCGTCTCACTCTCGCCTACCATCGATCTTGGTAAGTCT
+
55<<8>BBBB;9;C@CCABAEIICC@CBB@BBCBBB?B?BBB;;6=9;::?9995==>>=+>9@BBACBBB@@@7;00/999'::6:6===2=@@?BBBBBAB;;;,;>AA@CBB:=BB>CBBCBCDCCCBBB@CCCC@CBBBBB@?;@?BAB@BCCCBBBC@CCCBCCAAB?BBC>A@999,9@@=BCDDD/CC?BBBBBCBBB?B=?;??;?<@@BBB?ABBBBBB@B>AAA<A@A>ABBBCBBBDCBBBBBBBCCCCCC?CCC?BAABBBBB>?=?C@CBBA
@ATNG8:01416:07097
GATGGAGTGTCATATGAGAGTGTGTACTCATTCGTTTCGGAAGAGACAGGTACGTTAATAGTTAATAGCGTACTTCTTTTCTTGTCTTTCGTGGTATTCTTGCTAGTTACACTAGCCATCCTTACTGCGCTTCGATTGTGTGCGTACTGCTGCAATATTGTTAACGTGAGTCTTGTAAAACCTTCTTTTTACGTTTACTCTCGTGTTAAAAATCTGAATTCTTCTAGAGTTCCTGATCTTCTGGTATGACTAGTGTACTACTACCATCGATCTTGGTAAGTCT
+
@@44.48:::::<<;99999555555<99554499<4;;7;799:9///27;:>94;6<<59067==;;;9;==266?>.<=2654<<04444.44;5::05554:>8<<CABB?;9=??<@<@BBCABAD@CCBB>;;;BB;;;BAA@@BABA>B;;4:B2:29@====>9:449@@@8A:D<???=>,=;;;B;@?@;;:::>@29999(9999:=<8=CACCCB999=@=:69@@@;@A@?BB::;AA;;;BBBBBCCCAA?AABAA@@@<@<@?=BA;:
@ATNG8:01418:07107
GATGGTAGTCTCAGATAGTCTATAGTACTCATTCGTTTTGGAAGAGACAGGTACGTTAATAGTTTAATTAGCTGTACTTCTTTTTTCTTTGCTTTTCGTGGTATTCTTTGCTAGTTTACACTAGCCATCCTTACTGCGCTTCGATTGTGTGCGTACCGCTGCAATATTGTTATCGTGAGTCTTGTAAAACCTTCTTTTTACGTTTACTCTCGTGTTAAAAATCTGAATTCTTCTAGAGTTCCTGATCTTCTGGGTGTATCAGCGAGTATCTACCATCGATCTTGGTAAGTCT
+
5::83:88A:954<;;;;;<<??666;;656;9<<ACC:B@C=@<>@666.555555:499444)5./)/;/////992/44444#444(44444&44/:39//)///(//393//(/88/////6;/5458;;;=9=9:49>??;999BBBB@@@;>0..::1.,,0550-,---/99;>>7;;;;9+97<655555$5=555)59@996BEDD@CCDD1A9995494;>;;@??@BC?B>@?CA@?;999<6;999?B?A9:9???9@:55.559?@<AC@C?@??A999
@ATNG8:01384:07176
GATGGTAGATATATGCACGCTCTACCAGAAGATCAGGAACTCTAGAAGAATTCAGATTTTTAACATCGAGAGTAAACGTAAAAAGAAGGTTTTACAAGACTCACGTTAACAATATTGCAGCAGTACGCACACAATCGAAGCGCAGTAAGGATGGCTAGTGTAACTAGCAAGAATACCACGAAAGCAAGAAAAAAGAAGTACGCTATTAACTATTAACGTACCTGTCTCTTCCGAAACGAATGAGTACACATCGTCGTGTCGTGCTACCATCGATCTTGGTAAGTCT
+
45<<7>BCBBBBBBBBGBBCCBB@@=@CC@BBB;;505.4==9;6>:=<8??::9?9<:<)94883398878373)378;<<<)7717,333&37717;;;988//(/(/846/2,2778=>?>>CCCCBBBC@CCBB<AACCDBCC?C@CBB>ACCCCCCC?CBB?@?;??;:999=?99929==;:9::::%9><>:7:BBBBD7977=>>.938ACCD?CCCCCAA>A?BBD>BAA>ABBBBCCCAAAACBCCBAABCCCAABC?CAAABBBB?B?AA>ABBB
@ATNG8:01391:07148
GATGGTAGCTCTGCTCTGACTCTCGTACTCATTCGTTTCGGAAGAGACAGGTACGTTAATAGTTAATAGCGTACTTCTTTTTCTTGCTTTCGTGGTATTCTTGCTAGTTACACTAGCCATCCTTACTGCGCTTCGATTGTGTGCGTACTGCTGCAATATTGTTAACGTGAGTCTTGTAAAACCTTCTTTTTACGTTTACTCTCGTGTTAAAAATCTGAATTCTTCTAGAGTTCCTGATCTTCTGGCGCGTATGTATGTCGCCTACCATCGATCTTGGTAAGTCT
+
@BBC@CDCCBBBBCCBBBCCCCGCBCCBBBCD@BBBC>FC@C?BCBCCCDADDCCC@CACGCCAC@CBCBBCFBB>;;;;;*4@:ABCF>C;;9699@=AB?BBCDCE@CCCCCCDD@DBB?B@DDCCBBBC@CCCC?AACBBBCCCBBBCBBAB@CBB@BC?B@BCCCCBCBB=A;;;;.;@B?CCCCC0BA;;;7<CCCHFCBBC5;;;;*;BABCAC@FE@BBCBCBB@B@CBCCBA?BBB?CCCBCBCFDDBBCCCC?ABC@CACACCCB?C@CC@CBBB
@ATNG8:01401:07154
GATTAGTATATCGCGTCGCTATCCAGAAGATCAGGAACTCTAGAAGAATTCAGATTTTTAACACGAGAGTAAACGTAAAAAGAAGGTTTTACAAGACTCACGTTAACAATATTGCAGCAGTACGCACACAATCGAAGCGCAGTAAGGATGGCTAGTGTAACTAGCAAGAATACCACGAAAGCAAGAAAAAGAAGTACGCTACTAACTATTAACGTACCTGTCTCTTCCGAAACGAATGAGTACTGTATCTATGTGTGCGCTACCATCGATCTTGGTAATTCT
+
AAB@CCBBBCCBBCCDB@AABBB@CCC@BBBB@?=@?BBCCCCD@CC?B@BBA;;;;;*;;@??BAAB@@@B<;:;====,:924.55505@==B:99CC=BB@C@CB=AA@7;;BACCCBABACCCBBB?AAAA=@@AAABBB?B@B;<7<AA@@ABC@DDBBBB@BB?@@?<<<99923;><77879'9>8;?BBBBBBABA<>>A>;?<>>;;;7;ABBBBB@C789B=A@@=???AABBBBBBBC?????BBBBCCBBB?BC@@@>>>=D?AA<>;?@
@ATNG8:01402:07150
ATGGTAGCTCTGCTCTGACTCTCGTACTCATTCTGTTTCGGAAGATACAGGTACGTTAATAGTTAATAGCGTACTTCTTTTTTCTTGCTTTCGTGGTATTCTTGCTAGTTACACTAGCCATCCTTACTGCGCTTCGATTGTGTGCGTACTGCTGCAATATTGTTAACGTGAGTCTTGTAAAACCTTCTTTTTACGTTTACTCTCGTGTTAAAATCTGATTCTTCTAGAGTTCCTGATCTTCTGGTGTCTGATCTGTATCACTACCATCGATCTTGGTAAGTCT
+
///)44::9954444955/////////::540544<<044.4.444::;<7:>>A:69633394953733333386889999$8838778/3///)///)//2999::<7<?=::://)/:;396<>669;;@7@=<@5;?;A@ABBB@@????BC?BAB?@@6:49>?==5559.5/777+7)/)////0(0@BAB>C996>65555.555&5:////7<;6:9655::3:5:544993945.556<666<@@@@<<B>;?;==<995<959;=5<<::>==
@ATNG8:01403:07164
GATGGTAGCGCACACATAGATACAGTACTCATTCGTTTCGGAAGAGACAGGTACGTTAATAGTTAATAGCGTACTTCTTTTTCTTGCTTTCGTGGTATTCTTGCTAGTTACACTAGCCATCCTTACTGCGCTTCGATTGTGTGCGTACTGCTGCAATATTGTTAACGTGAGTCTTGTAAAACCTTCTTTTTACGTTTACTCTCGTGTTAAAAATCTGAATTCTTCTAGAGTTCCTGATCTTCTGGACAGAGTGTGCAGATACATCGATCTTGGTAAGTCT
+
5;>>@DDCDEBBBCBBBCCCCBB;;;CECFDD@CBCC>CC?BACCCFDCC@CECCCAC@BCCC@C@CCCCBBBCC?ABAAA1AC@BBCE>BBBB@BBB?BCACCCCCC@CCCCCDBB@BCC@C?CCCCC@@C@DDCC?CCCBBBDCCBBBCCCCB?CBB?BD?C?AACCCCCCD@D;:;;.;>A>;;;;;*;C@AA>BBDGGHHCCC?BCCC2CBCGIAC@BDACCEBBBB?B@CBBDDD?B@B@CBBBCDCCBBBBBBBBBCBBBCAAA=@<?A=ABAA
@ATNG8:01411:07176
GATGGTAGTGATACAGATCAGACACCAGAAGATCAGGAACTCTAGAAGAATTCAGATTTTTAACACGAGAGTAAACGTAAAAAGAAGGTTTTACAAGACTCACGTTAACAATATTGCAGCAGTACGCATACAATCGAAGCGCAGTAAGGATGGCTAGTGTAACTAGCAAGAATACCACGAAAGCAAGAAAAAAGAAGTACGCTATTAACTATTAACGTACCTGTCTCTTCCGAAACGAATGAGTACCTCTCAGACGCTCGTCCTACCATCGATCTTGGTAAGTCT
+
?BBB@BBBBDAABCCCCBBBCFFCB@ECCACCC@@A>B@CBD@@@C?CC?B>???=<<>?.>?A?BAAAAA998+99;9444$4:5:.999&9@<?=AAACBB;;:;?CC?CBC@BCCCCBBBCCCCCCCCD?CCCD<BBCCCC@@>B@EBB?BBBBCCCC?ACCDBB???<?@@9==999,9??;:9::9:%:<;>?=@CBBBC<><<;>=2;7;=BCC@CBBBBBB@B?BBC>C??=?CCCBBA?CCCCAAAABBCCBBA>?AD?A@>@A@@@<C?BC@BBBB
@ATNG8:01420:07171
GATGGTAGTCTCAGATAGTCTATAGTACTCATTCGTTTCGGAAGAGACAGGTACGTTAATAGTTAATAGCGTACTTCTTTTTCTTGCTTTCGTGGTATTCTTGCTAGTTACACTAGCCATCCTTACTGCGCTTCGATTGTGTGCGTACTGCTGCAATATTGTTAACGTGAGTCTTGTAAAACCTTCTTTTTACGTTTACTCTCGTGTTAAAAATCTGAATTCTTCTAGAGTTCCTGATCTTCTGGTAGAGCGTGCATATATCTACCATCGATCTTGGTAAGTCT
+
<<BC?CBBFDAB?@CDCCBBBCGCGFCCBBBD@BBCC=BC@B?BCCFICCABBBBBAB?BB;96;=AA@@@CAB@=<;;;;*;C=AADD>B@BE@ECC@BB@BBBBAB?CCCECCCD@DBB@B@BCCCCCCB<@@:94:BCBCCCCBCBBCBBBB?@@A@CC?B@CCCCCDCCC?B;;;;6;>C@;;<<;*;BABB>CFHDGGEBBC@DCCC5CBBGDFD@BB@BBCBBA@=@?@AAEGC@BACAICCCCCCCBBBCDBBBBCBE@BBBBCC@A>A?BA?CBBB
@ATNG8:01425:07161
GATGGTAGGCACTGCGCACACATCCCAGAAGATCAGGAACTCTAGAAGAATTCAGATTTTTAACACGAGAGTAAACATAAAAAGAAAGGTTTTACAAGACTCACGTTAACAATATTGCAGCAGTACGCACACAATCGAAGCGCAGTAAGGATGGCTAGTGTAACTAGCAAGAATACCACGAAAGCAAGAAAAAGAAGTACGCTATTAACTATTAACGTACCTGTCTCTTCCGAAACGAATGAGTACTACTCTCAGAGACACACTACCATCGATCTTGGTAAGTCT
+
CA@A?BBB;@@@@A>BBB@AAACDD>CBG?CBCC9:99<DDGCBBCACCAD@CB;:<AAB0A=@@@@AAAC@A>88833899)977(71737&3;;6344=:>:8;6=8=?;>@A?BBBBCCEDDCCCBCBBBACCAA>AABBBCBB?C@CBB?CBBBDCCC?BAAABB?BB?BBB@CBBBB=A>?;99999(:>;ACCCCB@>=:<:><=>8=8=>BAA>ABBBBBB=C=A@@:AAA>ABBBBBDEBBBBBBBCCDCBBBBBBCC?A??@AAAA:>:=?<CBCB
@ATNG8:01388:07214
GATTAGTGTGTCTCTGAGAGTAGTACTCATTCGTTTCGGAAGAGACAGGTACGTTTAATAGTTAATAGCGTAACTTCTTTTTCTTTGCTTTCGTGGTATTCTTGCTAGTTACACTAGCCATCCTTACTGCGCTTCGATTGTGTGCGTACTGCTGCAATATTGTTAACGTGAGTCTTGTAAAACCTTCTTTTTACGTTTACTCTCGTGTTAAAAATCTGAATTCTTCTAGAGTTCCTGATCTTCTGGTAGAGCGTGCATATATCTACCATCGATCTTGGTAAGTCT
+
;@??A@@@;;9A@>;A@@@<;;;6659;9?9??==6@A=A>;;9@=@@8@>>95:,;9>@@@8A=@?9;;//,/<6<:=<<*/0/,9@?D<@@B<8<9945@9>999@A<AABBCCBB>B@@?@GCCCBCBCEACCDCACCFCCBBBB@@@CBA@@;@;;6;B@B=@@BA@BD;;5;A@@@7A>B>;;;;;*;ABBB<BA@BBBC@@A4;;;;*;@@A@=A?CC@CCCA@AC@F@CCBCCB?BBC?AABCBBBB@;;;BBAABABB?B@@@DCBC?C@CC@CEBC
@ATNG8:01389:07213
GATGGTAGTCTCAGATAGTCTATAGTACTCATTCGTTTCGGAAGAGACAGGTACGTTAATAGTTAATAGCGTACTTCTTTTTCTTGCTTTCGTGGTATTCTTGCTAGTTACACTAGCCATCCTTACTGCGCTTCGATTGTGTGCGTACTGCTGCAATATTGTTAACGTGAGTCTTGTAAAACCTTCTTTTTACGTTTACTCTCGTGTTAAAAATCTGAATTCTTCTAGAGTTCCTGATTTTCTGGTCTACTACACTGTACTCTACCATCGATCTTGGTAAGTCT
+
;?A@?DB@?@ABBCBBBEBBCCBBBDCBB@@@9AABE?BC@B9;6@>>=>:C@@;<<?;@@99791:6===>>>=544499):;599??6@:=@495529@:=@A@AB;::CC@@@D@C@@=@>BBCCEDAA?@BBB=AAAABBCBC@@@;;;CC@@AAAFDAL@BABCB@A@B@BCDCC<C@C=;<;;;*;ABCC>ICCBBAAAA@@CDDE1;:ABB=B>BB>AC@;;;A?A?BA@@@@7@AB?CCBDDBAAABBBBCCBBBBC<>>CCC@?>;?>AA?B?>;
@ATNG8:01390:07212
GATGGTAGGTGCACATAGTGTATCCAGAAGATCAGGAACTCTAGAAGAATTCAGATTTTTAACATCGAGAGTAAACGTAAAAAGAAGGTTTTACAAGACTCACGTTAACAATATTGCAGCAGTACGCACACAATCGAAGCGCAGTAAGGATGGCTAGTGTAACTAGCAAGAATACCACGTAAGCAAGAAAAAGAAGTACGCTATTAACTATTAACGTACCTGTCTCTTCCGAAACGAATGAGTACGATGAGAGAGCTCTCTCTACCATCGATCTTGGTAAGTCT
+
556>:?CC@BBBB<<>>==BBGCB@BCC@BBAB@@=@>AAC@@?@;?@?A?AB000A@A,@7;0//=76;;777)7<6;;;;)//(/(///&/6849;873////(/06846.2,2999>?>CCCCCCCCCC?BCBB@CCBBBB@?<@@CCC@CBB@AABC@CBCCAA>AB?BBB=??DBA>BAA>AA@@@2A@=@AABB???A;><>@@B<@;=>BGH>@AA@@@@@C?BBC>BBA?BBCCBBAAABBBB>>>CA???@986=??A:<;A>>>1:49?:@@@?
@ATNG8:01401:07230
GATGGTAGCTCTGCTCTGACTCTCGTACTCATTCGTTTCGGAAGAGACAGGTACGTTAATAGTTAATAGCGTACTTCTTTTTCTTGCTTTCGTGGTATTCTTGCTAGTTACACTAGCCATCCTTACTGCGCTTCGATTGTGTGCGTACTGCTGCAATATTGTTAACGTGAGTCTTGTAAAACCTTCTTTTTACGTTTACTCTCGTGTTAAAAATCTGAATTCTTCTAGAGTTCCTGATCTTCTGGGTGCGCTACAGTCTCTCTACCATCGATCTTGGTAAGTCT
+
88:;7::@<966BB=ABB?CCCCCDCBBA@<@8@>BC=CC@B@ACDBBBA:C;;;=7;6?@>A?CA;;6A;65/;377777'//)/9::1<5555:5545<;@@A@AC@CDCCB:::6::A?A6;;@@@@@A8;9A@<ACBBBB@@@:;:AAB;;8;@B?BB@B?A@BBBCCBB>@;;;;.:5;5;@@A@*;;BBB=C;<<A@;:55.9999$9<<@<?=:BC=@@?@;9;?C@CBBBBA=?;<;0;CBABBBCBCABACCBBCD9;;@@@ABC?C@CK@JCCB
@ATNG8:01382:07258
GATGGTAGGTGCACATGAGTGTATCCAGAAGATCAGGAACTCTAGAAGAATTCAGATTTTTAACACGAGAGTAAACGTAAAAAGAAGGTTTTACAAGACTCACGTTAACAATATTGCAGCAGTACGCACACAATCGAAGCGCAGTAAGGATGGCTAGTGTAACTAGCAAGAATACCACGAAAGCAAGAAAAAGAAGTACGCTATTAACTATTAACGTACCTGTCTCTTCCGAAACGAATGAGTACGATGAGAGAGCTCTCTCTACCATCGATCTTGGTAAGTCT
+
?@@B9>AB?BBB@@ACDFBBCHDBB@BDC?BBAA@?=@@FCCABBE@AA<@>@BBBGGDD2C?CCBCBCDCCCC9B@99999*:C=B9AA@7@AA=@A@@DECCC@C@BB@BBC?BCCBBBCBCBBBDDECC@CCCC?CCCBBBBB?B?BAA>BCCCCBBC@DCCAAB>BA?AAA=AAACC=@@A@BBBBB1BB>BBBBBBBBD?B?BBCC<:4:>::;?AABCCCC@C@BBB>CBB?BDDCCBBBBBBBBBBBBBBBBBBBB@@<ACBBBC8849=?>=A;::
@ATNG8:01383:07255
GATGGTAGAGTATCATGTGTATCTCCAGAAGATCTGGAACTCTAGAAGAATTCAGATTTTTAACACGAGAGTAAACGTAAAAAGAAGGTTTTACAAGACTCACGTTAACAATATTGCAGCAGTACGCACACAATCGAAGCGCAGTAAGGATGGCTAGTGTAACTAGCAAGAATACCACGAAAGCAAGAAAAAGAAGTACGCTATTAACTATTAACGTACCTGTCTCTTCCGAAACGAATGAGTACTACTCTCAGAGACACACTACCATCGATCTTGGTAAGTCT
+
--88067>BBBBC;?;;;655999=2554.49:>>E@C>AAEDCA@?AC?B?BBBABBBB3C@AAAGCECCBBB9BA;;;;;*;A=?5;;;*;;:5:C;;;CAAA>A?BB@BCC@CCAAAA@CCCBCCCCCBBCCCD?CCCBBBCB?B@CA@?@CBCDBBA@BBCCCC?AB?BBB>AACCC8@8838>=>?2@A?BBCBBBBBB?B?BBBB?C@B@CBB?BBBBBBB@C@CDC>CCC@BCCCCAAABBAAACCCCCCBBBBBBBB?B???BBBB?B?CC?CDCB
@ATNG8:01403:07288
GATGGTAGTGATAGCAGATCAGACACCAGAAGAGCAGGAACTCTAGAAGAATTCAGATTTTTAACACGAGAGTAAACGTAAAAAGAAGGTTTTACAAGACTCACGTTAACAATATTGCAGCAGTACGCACACAATCGAAGCGCAGTAAGGATGGCTAGTGTAACTAGCAAGAATACCACGAAGCAAGAAAAAGAAGTACGCTATTAACTATTAACGTACCTGTCTCTTCCGAAACGAATGAGTACGATGAGAGAGCTCTCTCTACCATCGATCTTGGTAAGTCT
+
:::>;?<<;;;=665===6666>;;;7;<;49///77498<::////27;5<7=::9::9:):7;<===<>>544/39:::<:(99.5.555&5:<6;<><<<=55057<<9;;;+////6,---857/55//5///87///::834-45<9:7;;::<;;:694//88)//3888066//*/9;39::::+996:343::<87299999=5:5559==?@B><?:>5858>>8=8838=;>@>>>@>>>B@BCBB@A@?;;8889==:9:6657B>?A>A>>>
@ATNG8:01408:07276
GATGGTAGAGAGAGCTCTCTCATCGTACTCATTCGTTTCGGAAGAGACAGGTACGTTAATAGTTAATAGCGTACTTCTTTTTCTTGCTTTCTGTGGTATTCTTGCTAGTTACACTAGCCATCCTTACTGCGCTTCGATTGTGTGCGTACTGCTGCAATATTGTTAACGTGAGTCTTGTAAAACCTTCTTTTTACGTTTACTCTCGTGTTAAAAATCTTGAATTCTTCTAGAGTTCCTGATCTTCTGGTGTCGTCTATCATGTACTACCATCGATCTTGGTAAGTCT
+
BAAD@CC@BBBBBBC;555555;;<<<<@BAA;AACC>CDAD@AA@BB@@<@>@AB?C?BBCD@C@AAAAA::557;?DEE2?=:9333(333883<8;7=@9>00/:;4;<A==;75/252393;@@=;;;?;??AC<>>>?@@@>>>>>>9:;<+//66;<7@=??@CA@@@?577;<<-<9>18/999+:<===-//65695988;ABCB/A8838@;?<@@<@@A;;;?<@<???==@9///9;:::=====B@@@C???AAA=BAAA=:::13-374=337
@ATNG8:01411:07275
ATGGTAGAGTATGCATGTGTATCTCCACGAAGAATCAGGAACTCTAGAAGAATTCAGATTTTTAACACGAGAGTAAACGTAAAAAGAAGGTTTTACAAGACTCACGTTAACAATATTGCAGCAGTACGCACACAATCGAAGCGCAGTAAGGATGGCTAGTGTAACTAGCAAGAATACCACGAAAGCAAGAAAAAGAAGTACGCTATTAACTATTAACGTACCTGTCTCTTCCGAAACGAATGAGTACACATCGTCGTGTCGTGCTACCATCGATCTTGGTAAGTCT
+
---(/777=>@//////59555559.5555.54.599;.505=??A;;5;@=A=@ABCCCCC3C@CCCCCCCCA??6?;;<<;<$:>7<4555&5=@=@BAAAAABB@B@CC?DCC?CBABBCCDBBBDCCBBC?CCCC>BBCCBBAB?C@CCC?BBBBDCCC?CCCCCC?AB@BBB>AA@@@:AAA?BBBBB3BB?BCCECCDAA>A?AABA;><>ACCB@GDBBBCB@C?CBC>BBB@BBCAAABBBCCBBBCCBBBCB@@@BAB?B???BBBB?B?BB?CCBB
@ATNG8:01415:07277
GATGGTAGTCTCAGATAGTCTATAGTCTCATTCTGTTTCGGAAGAGACAGGTACGTTAATAGTTAATAGCGTACTTCTTTTTCTTGCTTTCGTGGTATTCTTGCTAGTTACACTAGCCATCCTTACTGCGCTTCGATTGTGTGCGTACTGCTGCAATATTGTTAACGTGAGTCTTGTAAAACCTTCTTTTTACGTTTACTCTCGTGTTAAAAATCTGAATTCTTCTAGAGTTCCTGATCTTCTGGCTCTCGTAGACAGATACTACCATCGATCTTGGTAAGTCT
+
45==7<<B@@666===;7/////79:<65/;5///77.79396;<<::?B?BBAAA?A?BB997:>AACD===<A78;=?@.@A=ABCC>A;AA7A;B?BE;;;BCAA=ACDBA@CB?BCBADAGEBBBBCC@BBBC@CCCBBBBABAAA@@@AA>@@A?CC@C@CA@@BBBCD@CBBED;B>B?;;<<;*;@@BC<ABBBBBAABB?BBBB2C@@AB?B@CB@CEFCCBC?B@CAABBB?BBC?BCAAACCBBBCCBBCCCCCB@DDDCBBBC?A?@A=A000
@ATNG8:01412:07290
GATGGTAGGACGAGCGTCTGAGAGGTACTCATTCGTTTCGGAAGTGACAGGTACGTTAATAGTTAATAGCGTACTTCTTTTTCTTTGCTTTCGTGGTATTCTTGCTAGTTACACTAGCCATCCTTACTGCGCTTCGATTGTGTGCGTACTGCTGCAATATTGTTAACGTGAGTCTTGTAAAACCTTCTTTTTACGTTTACTCTCGTGTTAAAAATCTGAATTCTTCTAGAGTTCCTGATCTTCTGGGTGCGCTACAGTCTCTCTACCATCGATCTTGGTAAGTCT
+
9:5:5<AB?BB==B==<<<<<?>>;@=;;;=<7<444(4;7;8===@@@=8;;///)/)/99>.616<<<=666@:>>=;;(544)49>>4<<<<7;;:5<<,//:::<8<<;;;;=?:>@@?@@BBCDFB@A?@CAB@G;<<CBA@@BBAAB>?=;>9;69B=B?CCCB?>>;<6;;>@G2@<>7;?@@@(59===5969999@@5929595$95555.57<:7<=666<<9<;A>>@>>=699:6;59655>@566;??>CDC@7:=///:<:4=96916>==
@ATNG8:01415:07302
GATGGTAGTCTCAGATAGTCTATAGTACTCATTCGTTTCGGAAGAGACAGGTACGTTAATAGTTAATAGCGTACTTCTTTTTCTTGCTTTCGTGGTATTCTTGCTAGTTACACTAGCCATCCTTACTGCGCTTCGATTGTGTGCGTACTGCTGCAATATTGTTAACGTGAGTCTTGTAAAACCTTCTTTTTACGTTTACTCTCGTGTTAAAAATCTGAATTCTTCTAGAGTTCCTGATCTTCTGGATAGCGACGCGATATACTACCATCGATCTTGGTAAGTCT
+
:>>:3:<>AB@;;===<A@;ACCACAB@:9;;.949;6>><;5;=A;BA@:?@=@>:>8=;;0+/)//:::<;::34999;);?=?:@<6=899499;59=:===?@@:?BB@A@@@<@BC@G@CCFCCBBB@BB@@<ABBBCBCCA@@@000@A?000;>@6=6:555;====995555&55:555555$95999,59@9:99@@@@CDDD1B99998A5@@>=ABBBBB@B?BBBABB>A@CAGF;;<CB;;;;;;@;;:@@@:@B?=>??@=A?AC?B9;:
@ATNG8:01422:07337
GATGGTAGTAGTACACTAGTCATACCAGAAGAATCAGGAAACTCTAGAAGAATTCAGATTTTTAACATCGAGAGTAAACGATAAAAAGAAGGTTTTACAAGACTCACGTTAACAATATTGCAGCAGTACGCACACAATCGAAGCGCAGTAAGGATTGCTAGTGTAACTAGCAAGAATACCACGAAAGCAAGAAAAAGAAGTACGCTATTAACTATTAACGTACCTGTCTCTTCCGAAACGAATGAGTACTACTCTCAGAGACACACTACCATCGATCTTGGTAAGTCT
+
----(/9=@AA<<==6559=645:=59775/-(-,,2(--(--///5;6;<8<.55444999'9.4444444::444(44433333$33-3-333&333-3779:888?<@>@A<A@@8?<><BBCBCAABBBBBB?BBBB?BAAA@@@C?A6;<7:9:;>>>>>9=AAAAB?CC????4::@@A<ACA<99999(9A??>@BBB@@C3838=>>5;7;>BBB9<<;;;@@:=:==?9>AA=AABAACDAAABBBBBBBEBBBCBCBBB?D>>>>:::9@<@B>D;::
@ATNG8:01379:07377
GATGGTAGCACACGAGATCTCATCGTACTCATTCGTTTCGGAAGAGACAGGTACGTTAATAGTTAATAGCGTACTTCTTTTTCTTGCTTTCTGTGGTATTCTTGCTAGTTACACTAGCCATCCTTACTGCGCTTCGATTGTGTGCGTACTGCTGCAATATTGTTAACGTGAGTCTTGTAAAACCTTCTTTTTACGTTTACTCTCGTGTTTAAAAATCTTGAATTCTCTAGAGTTCCTTGATCTTCTGGGCAGACTCTCACACGCCTACCATCGATCTTGGTAAGTCT
+
4:<<=BAA>@?:44455;<566?;;;666==B?AAAC>BC=A;@BB?;CA?CCBBC8;6;@A@?C@DDECC@@?B?CBCBB2AB<:;@@80//<?3=7?;?A=@9:37;/337;<8775588;D:@=??>??D<AA@@<?===?>>=====A?:;;0///48</508:<9835..(..777.7-.-2:;;A.>>775.58555576333,3555(..;4;;394888885///48383699DD056>D79:8@:;:==??>=>>=@@@:>=A>>:;;9=9::5;=>@
@ATNG8:01388:07379
GATGGTAGCTCTGCTCTGACTCTCGTACTCATTCGTTTCGGAAGAGACAGGTACGTTAATAGTTAATAGCGTACTTCTTTTTCTTGCTTTCGTGGTATTCTTGCTAGTTACACTAGCCATCCTTACTGCGCTTCGATTGTGTGCGTACTGCTGCAATATTGTTAACGTGAGTCTTGTAAAACCTTCTTTTTACGTTTACTCTCGTGTTAAAAATCTGAATTCTTCTAGAGTTCCTGATCTTCTGGTGTCTGATCTGTATCACTACCATCGATCTTGGTAAGTCT
+
--5718<<@@;99<=@A;66<<<666;;>=;;9<@?A8?A?B@9:;CCCC@ECHCC@B?BCCC@C@CBBCCCDCB>;;;:9*9B=ABCE>CBBB=A?B?BE@CBBBBD>BADCCCCC@CDC@C@CBBCBCCC?BBA@=ACDBB@@@EBABCBBBC?BBB@CC?B?BCDCBBBCC>C;;;;.;@C>ABBBB0BCBCF?CCCCBCCCAA5;;;;*;AABC@CACD@CCBBBCC@D@:::CCD@CCC@C;;;;BBCCDBAAA;;;@@@<@@C@@@@C=?:?=38888
@ATNG8:01399:07386
ATGGTAGGACGAGCGTCTGAGAGGTACTCATTCGTTTCGGAAGAGACAGGTACGTTAATAGTTAATAGCGTACTTCTTTTTCTTGCTTTCGTGGTATTCTTGCTAGTTACACTAGCCATCCTTACTGCGCTTCGATTGTGTGCGTACTGCTGCAATATTGTTAACGTGAGTCTTGTAAAACCTTCTTTTTACGTTTACTCTCGTGTTAAAAATCTGAATTCTTCTAGAGTTCCTGATCTTCTGGGTCTACGCTCGTCGCGCTACCATCGATCTTGGTAAGTCT
+
488384:4;;:495::;>;;@AB?BA@@BBB?BCCC>CD?B?BBCCCCCACCCCC@C@EEBB?B@CCCCCCCCD=:9999*:@;ABBB=BAAC=CAE?ED?AABC@A?BGJGDCCC@CCC?C?CBBBBBBC?CCCC?CCCCCBBBC@@@CBBBC?BBD@DD?D?BBBCCDCDE?B::::.:>B;:;:::*;BBBB>BBCCHCCBBB@CDDD2DBBBDAEACB@BBBBBCA?C?:::BCC?BBCG?CCBBCCDCCCCBBAAACCC?AACBBBB@=B?CC?CBBB
@ATNG8:01388:07396
GATGGTAGCGAGCGAGTGTGTATACCAGAAGATCAGGAACTCTAGAAGAATTCAGATTTTTAACACGAGAGTAAACGTAAAAAGAAGGTTTTACAAGACTCACGTTAACAATATTGCAGCAGTACGCACACAATCGAAGCGCAGTAAGGATGGCTAGTGTAACTAGCAAGTATACCACGAAAGCAAGAAAAAGAAGTACGCTATTAACTATTAACGTACCTGTCTCTTCCGAAACGAATGAGTACGATGAGAGAGCTCTCTCTACCATCGATCTTGGTAAGTCT
+
4444.44::::<;<666>==595655;9;6;=:9//)/)//7//44.4:.3-389=999;(9>@CCBCBBA@AA8@@99999$9<7<2555&5::56;96>BBBC@B@BBACCC@ECCCDCBBCCBCCDDBB@C<;;@CBCBBBBC@CAGCB?BCCCDBBC@BBAB@B?AB@>>?+00=?@9@?B?BBBBB1887=:@@BB>>>*/*//995:88:CCC@CCAA@BC=A=AAA;ABB?AAACBBABBA@@BCDFDCAAABBBB@A>ABAABA??5:4:@<B@A@
@ATNG8:01403:07436
GATGGTAGTGATACAGATCAGACACCAGAAGATCAGGAACTCTAGAAGAATTCAGATTTTTAACACGAGAGTAAACGTAAAAAGAAGGTTTTACAAGACTCACGTTAACAATATTGCAGCAGTACGCACACAATCGAAGCGCAGTAAGGATGGCTAGTGTAACTAGCAAGAATACCACGAAAGCAAGAAAAAGAAGTACGCTATTAACTATTAACGTACCTGTCTCTTCCGAAACGAATGAGTACGATGAGATCTCGTGTGCTACCATCGATCTTGGTAAGTCT
+
//::5;//9>=9;6<===>?=@=;;266>.56<6;6:@9:??00/86:9061/0/66667+769A>>>:BBBDD>AA<<:::'49.4.555&5;;8;666;;;CL@C@CB?BCC?@?BCCDCCBB<;;AA@@6;4;;499@@AA:999@C>?=@;;9>@@A?BBBBCD?CD@>?>=??BBB=A@@;9:9:9(9?<@ABBBADCC>A9?;8918:=<;;;=@@@@@AC?C@BCB>>?>?887BBBCCDDBBBBAA:::BEAAAA>>:>>AABB==7?<;A<C@@@
@ATNG8:01412:07403
GATGGTAGAGAGAGCTCTCTCATCGTACTCATTCGTTTCGGAAGAGACAGGTTCGTTAATAGTTAATAGCGTACTTCTTTTTCTTGCTTTCGTGGTATTCTTGCTAGTTACACTAGCCATCCTTACTGCGCTTCGATTGTGTGCGTACTGCTGCAATTATTCGTTAACGTGAGTCTTGTAAAACCTTCTTTTTACGTTTACTCTCGTGTTTAAAAATCTTGAATTCTTCTAGAGTTCCTGATCTTCTGGTGTCTGATCTGTATCACTACCATCGATCTTGGTAAGTCT
+
5<<<<AEEBBBCCBB:96?BB=@??666<<<@8BAAA>AC@FBHBBBBBC@CACBB=A>;<;C@DABBBB@@;>A7>?===.=?<;:::2:?@B?B;0,0=6000/9:6:78343=>>4748C7=8=BB>>:=B???=;;;>?==>A???@>==:59176)//71757;877===::79799,918166666(5=AAA:?>><<;9:775,7999*6<<4=A4<4<>6@@75558;?;;;:??>5;;;5;==>>>>>A>==>>;;;?@?5::>>===>:>:;617</-
@ATNG8:01417:07430
GATGGTAGTCTCAGATAGTCTATAGTACTCATTCGTTTCGGAAGAGACAGGTACGTTAATAGTTAATAGCTGTACTTCTTTTTCTTGTCTTTCGTTGTATTCTTGCTAGTTACACTAGCCATCCTTACTGCGCTTCGATTGTGTGCGTACTGCTGCAATATTGTTAACGTGAGTCTTGTAAAACCTTCTTTTTACGTTTTACTCTCGTGTTAAAAATCTGAATTCTTCTAGAGTTCCTGATCTTCTGGAGATACACATGATACTCTACCATCGATCTTGGTAAGTCT
+
87<<48:AABAABCA@@DBAA<><>>?>>>6946==?7?@<C@CBBB@AA=@;;;>7:5?<<>;@5995555<==>:==>==)<;5555<;4945.4887389*/0/:>?7<@>>>;;=9>?C<?;BBB@A@CEAEBBA@CICCCC;;;@CA;;;BB?BBC=AB7<4;B?<?@@??599@CC8B?B<>?@@?,??::::*:9<=@@994=.9555$999=<<<9=?:=BBB;9;=B;A@@;;;=AA@=AA@@@BBBDCEBAAB9::@A499>>>:99>B?BC?A@CC
@ATNG8:01422:07415
GATGGTAGGACGAGCGTCTGAGAGGTACTCATTCGTTTCGGAAGAGACAGGTACGTTAATAGTTAATAGCGTACTTCTTTTTCTTGCTTTCGTGGTATTCTTGCTAGTTACACTAGCCATCCTTACTGCGCTTCGATTGTGTGCGTACTGCTGCAATATTGTTAACGTGAGTCTTGTAAAACCTTCTTTTTACGTTTACTCTCGTGTTAAAAATCTGAATTCTTCTAGAGTTCCTGATCTTCTGGTGTCGTCTATCATGTACCCATCGATCTTGGTAAGTCT
+
5;<<?BBC>@@@;;@@ABB@DCBB?BCCDC@@?ACCD>CC?C@BBBBCDD?DCCBB@B?BBBB@D?CCCEDBCCD@BA@@@0@@<ACCC?CCGC?AADADD@@@@C@A>BBCCCCCC@BBB?C@CCCCBBCB@BBCC?CBDCCBBBDBBBCCCCC?BBC?CC@C?CCCDCCCBB@BDDDD;C>B>;;:;:*:CAA@>ADCCFCCCCC@DDDD5CBBBD@G@CC?BBBBECC@B@AAACCC@BBC@CBBBCCBBBCCCBDCDDD>CBBCCBCB@C@BB?CA@@
@ATNG8:01382:07471
GATGGTAGTGGATACAGATCAGACACCAGAAGATCAGGAACTCTAGAAGAATTCAGATTTTTAACACGAGAGTAATCGTAAAAGAAGGTTTACAAGACTCACGTTAACAATATTGCAGCAGTACGCACACAATCGAAGCGCAGTAAGGATGGCTAGTGTAACTAGCAAGAATACCACGAAAGCAAGAAAAAGAAGTACGCTATTAACTATTAACGTACCTGTCTCTTCCGAAACGAATGAGTACTGCGTCTCACTCTCGCCTACCATCGATCTTGGTAAGTCT
+
/78:)//7//)////::9977/----3---388;///)/)/;;4;59.4438.44388899):8==BBB@@;<A63333333&33-3-33(388233333/8//(/4883//32889:;;>;;;@AB@B@A<::9;@CBB@@@:;6:?A;;69555=;;:8=>;;>A=::57<9-77377*7<<887777$7;88==@888<;4::3377078?;999==>669@<8<.444)48838<?=888===?999BBBBBBCBB@BBC@D@@@F988=B=@@<@@AA
@ATNG8:01386:07460
GATGGTAGTGTGTCTCTGAGAGTAGTACTCATTCGTTTCGGAAGAGACAGGTACGTTAATAGTTAATAGCGTACTTCTTTTTCTTGCTTTCGTGGTATTCTTGCTAGTTACACTAGCCATCCTTACTGCGCTTCGATTGTGTGCGTACTGCTGCAATATTGTTAACGTGAGTCTTGTAAAACCTTCTTTTACGTTTACTCTCGTGTTAAAATCTGAATTCTTCTAGAGTTCCTGATCTTCTGGTATGACTAGTGTACTACTACCATCGATCTTGGTAAGTCT
+
//99188;@B;<49455555;;///<///://)555=4<<9;7;>;;?BBAAAACFAFBFHEC=A=;;9@@955<75999:$9999<BD>@99=/0/=:=A<DCBBBFACCBCCDCB@CCC@B?CDECCCBB@BBCC?CCCCDDCCB@@@DCBBC?DBB?CD?B?BCCAABB@>;>9:9:.;>C>;;;;.:ACBC?CCECDCGCBA5;;;6;BABB8;7;B>ABCCCBB@B?@A@CDD@BBC@CFFDBBBCCBCBBBBBBCDC?BBCCBBBB?C?BB@CBBB
@ATNG8:01387:07458
GATGGTAGCTCTGCTCTGACTCTCGTACTCATTCTGTTTCGGAAGAGACAGGTACGTTAATAGTTAATAGCGTACTTCTTTTTCTTGCTTTCGTGGTATTCTTGCTAGTTACACTAGCCATCCTTACTGCGCTTCGATTGTGTGCGTACTGCTGCAATATTGTTAACGTGAGTCTTGTAAAACCTTCTTTTTACGTTTACTCTCGTGTTAAAAATCTGAATTCTTCTAGAGTTCCTGATCTTCTGGATACACTCATGTGCACCTACCATCGATCTTGGTAAGTCT
+
44::7;;?;?<<<<<?@@>9:6966<:@=@00)///77(/4.4.4;<::995:?<==8?9:@<>7??C@AA??>==49=>>:+:=7=;;;3>>A@996@<DE?BBCBBB@B;;;CCBB@BCE@D@CDBBBBBC@CCCC?CCDCCB@@@BAAA@@@@?BBB@BC@C@BBBBBCCCC;@;;;;.<=A=;<;<<*;CCCC?GDCCGCBB@@<?@@A1BA?BB4;6;A=ABCBA@@;>:>999@@<A?A:?@@999ABCB>>>;00*0;;8;>@>@B?@<?<@A<BCCC
@ATNG8:01394:07476
GATGGTAGTGTGTGCTCTGAGAGTAGTATCATTCGTTTCGGAAGAGACAGGTACGTCAATAGTTAATAGCGTACTTCTTTTTCTTGCTTTCGTGGTATTCTGCTAGTTACACTAGCCATCCTTACTGCGCTTCGATTGTGTGCGTACTGCTGCAATATTGTTAACGTGAGTCTTGTAAAACCTTCTTTTTACGTTTACTCTCGTGTTAAAAATTTGAATTCTTCTAGAGTTCCTGATCTTCTGGTATGACTAGTGTACTACTACCATCGATCTTGGTAAGTCT
+
////)//7//4;///////7779656<<655:5:444(44.4.4:=::;?8666<<=>;?@CD<>:C659>555=8<<>??+>>9<;;;3999:066;8<<C@?;6975@@BBBBB?BBCBIABBBBCCDD@CCAA>@AACBABBBBACBCBAC@CDIACC@C@CBCBCCCA@=@;;;;.;=A@;;;;;.<BBBB=@ACBCBABBA=@A@A(;;/:0*0)/;4///::996<8<<<??@:>>>:?AAEBBCCCCCBCBEDDC@@?@BCCEBBB@D@BB@CCFA
@ATNG8:01412:07452
GATGGTAGGCGACATACATACGCGCCAGAAGATCAGAACTCTAGAAGAATTCAGATTTTAACACGAGAGTAAACGTAAAAGAAGGTTTTACAAGACTCACGTTAACAATATTGCAGCAGTACGCACTCAATCGAAGCGCAGTAAGGATGGCTAGTGTAACTAGCAAGAATACCACGAAAGCAAGAAAAAGAAGTACGCTATTAACTATTAACGTACCTGTCTCTTCCGAAACGAATGAGTACGATGAGAGAGCTCTCTCTACCATCGATCTTGGTAAGTCT
+
4::85=::056==@B:66CCCBCCL@BBB?@AAA00/8<@<<=<<599.4.44<5555&55:555<<<<<>>6=>9944&4>4=.999&5>>9>?<;;@=;@:>=@?;@@@=@CEECCBCDD@@ACBBB@CA@A?BABFCCCC@D>B;;5;;;9:>AA=A@@>;>7::59::6?=>:A787B>BBBCC1BB>BBA;:;9//(/(/8//(/367;;939:556=<9>9;;>6<<<7544<?==??878?>=;?>><A?>999A;A>?886<<.717@:@@A8
@ATNG8:01421:07486
GATGGTAGCACACGAGATCTCATCGTACTCATTCGTTTCGGAAGAGACAGGTACGTTAATAGTTAATAGCGTACTTCTTTTTCTTGCTTTCGTGGTATTCTTGCTAGTTACACTAGCCATCCTTACTGCGCTTCGATTGTGTGCGTACTGCTGCAATATTGTTAACGTGAGTCTTGTAAAACCTTCTTTTTACGTTTACTCTCGTGTTAAAAATCTGAATTCTTCTAGAGTTCCTGATCTTCTGGCGCGTATGTATGTCGCCTACCATCGATCTTGGTAAGTCT
+
DCCB?BBCCCCBBC@AABCBBBECCBBBBBBB?BAAB=BC@CBCCCCBCCACECCF@C@BBBB@C@CBBCCCCCA<99999$7:6;88889BBB@CBB@CB=@@ABAB?BBBBBBBB@@>??B?BBBBBBBC>CCCC;@>==:8:A@>>>BCA==:=??:?A:>;>>@@@AA@@=@>>>>2>:?;?@AAA.=>@?@6==>===>>>>;>>>?/=687A;?:=><AAA===>=C<>>=>>>6;;A:===;;;?@@AB@@@@A<@??9=888?;;;6;;?A>DBAB
@ATNG8:01422:07488
GATGGTAGCTCTGCTCTGACTCTCGTACTCATTCGTTTCGGAAGAGACAGTTACGTTAAGTAGTTAATAGCGTACTTCTTTTTCTTTGCTTTCGTGGTATTCTTGCTAGTTACACTAGCCATCCTTACTGCGCTTCGATTGTGTGCGTACTGTGCAATATTGTTAACGTGAGTCTTGTAAAACCTCTTTTTACGTTTACTCTCGTGTTAAAAATCTGAATTCTTCTAGAGTTCCTGATCTTCTGGTGTCTGATCTGTTATCACTACATCGATCTTGGTAAGTCT
+
444;5::;;>>>=://///7775655;;555934444)4<.4.5<::<=>=98---05(----73=8==:944445755555$555)5999/////2779.45.55=>>>:>B@>@<00*0>>2749<<<<=8838---(--58;<<<<:99////)/774<<7<7<545:444=05/<;:+:)//////$//44>5>:55445:99.5555$5999;49.55.555559:4727::///,/9<8:66665<<;///)/79:566=<<<<<<:<050497=4//
@ATNG8:01426:07513
GATGGTAGGACGAGCGTCTGAGAGGTACTCATTCGTTTCGGAAGAGACAGGTACGTTAATAGTTAATAGCGTACTTCTTTTCTTGCTTTCGTGGTATTCTTGCTAGTTACACTAGCCATCCTTACTGCGCTTCGATTGTGTGCGTACTGCTGCAATATTTTAACGTGAGTCTTGTAAAACCTTCTTTTACGTTTACTCTCGTGTTAAAAATCTGAATTCTTCTAGAGTTCCTGATCTTCTGGGTGCGCTACAGTCTCTCTACCATCGATCTTGGTAAGTCT
+
--6735<<1:::::@@AABBCCCC@CBB@@@A;A:::6;G?B?CCCDBBB@BBCBB696;BBB?C@CCCCBBBBFBBBBB;CD>BBBA=@@@A9<;B@CC=@@BBBB@CCCBBBBB@BCDAC?CCDCCBBB@CDB@;BA@@BBCBB@@@CCCBB?BBBAA:B>BACCCCCDF@B@@@@7@=A=;;;;6<BBCG;;;@BAB@@@B9@??=,;<=<<8<8=<8<@???>??F>A@B@@@*....).-09:=>BBBCCA>>:666*----73366>;@?:>A87
@ATNG8:01430:07051
GATGGTAGCTATACGTATATCTATGTACTCATTCGTTTCGGAAGAGACAGGTACGTTTAATAGTTAATAGCGTACTTCTTTTTCTTGCTTTCGTGGTATTCTTGCTAGTTACACTAGCCATCCTTACTGCGCTTCGATTGTGTGCGTACTGCTGCAATATTGTTAACGTGAGTCTTGTAAAACCTTCTTTTTACGTTTACTCTCGTGTTAAAAATCTGAATTCTTCTAGAGTTCCTGATCTTCTGGACAGAGTGTGCAGATACTACTATCGATCTTGGTAAGTCT
+
ABBA?CCCBB>CCCABBCFCCCGCIAA@@CBB?BAAA<BC?B?;;;CBBB@DCA;;;)9.44>@<>:?>CBB995F9=BBBB1==:=::9)9@@@?CBA=@A7:9<<3703A>>@BBB@CAB@D?B>>>BB@@<@AAA5:::::>@:::>>==><<:=@A=AD;A=AB;;;;;>C188???/>:?5;;???/?B>?>8>;;;===:::18889(7>>>B=B;>><?@@@;<;=A=ABB>>>8;;A<>>>AA;;;@@AAAA@@AABB===@???>><>=@@<?>>>
@ATNG8:01430:07071
GATGGTAGACATATCTTACTCTCTGTACTCATTCGTTTCGGAAGAGACAGGTACGTTAATAGTTAATAGCTTACTTCTTTTTCTTGCTTTCGTTGGTATTCTTGCTAGTTACACTAGCCATCCTTACTGCGCTTCGATTGTGTGCGTACTGCTGCAATATTGTTAACGTGAGTCTTGTAAAACCTTTCTTTTTACGTTTACTCTTCGTGTTTAAAAATCTGAATTCTTACTAGAGTTCCTGATCTTCTGGTATACACACTCGCTCGCTACCATCGATCTTGGTAAGTCT
+
?ABB@BBDCCCCCAABAHHBECCCBCCBCA?@?BAAB<AB?B?BB??<AC@CCCEB?B?BBBB>B9BBBBB=B@A>AADDF179=BA??6?:;.9295<8=F@CCHB;:6;@>@@@BB@CCCAD@@@?@@?@@>BBBC@AABBBDBAAAA@@@AAA=@>@?:95:?BCCCA?BCC?B?BA@/:188)86666)6;776)/....(.8:255'5675(2::6=:><>>8;;@??A88189===>;;5;@@;?>>>>@@?788@?????@??5:;;:???A<@=@A=B@@@
@ATNG8:01441:07066
GATGGTAGACACGTGTGCTCTCTCGTACTCATTCGTTTCGGAAGAGACAGGTACGTTAATAGTTAATAGCGTACTTCTTTTTCTTGCTTTCTGTGGTATTCTTGCTAGTTTACACTAGCCATCCTTACTGCGCTTCGATTGTGTGCGTACTGCTGCAATATTGTTAACGTGAGTCTTGTAAAACCTTCTTTTTACGTTTAACTCTCGTGTTTAAAAATCTTGAATTCTTACTAGAGTTCCTGATCTTCTGGACGACGCGCACTGACACACCATCGATCTTGGTAAGTCT
+
55>>9=BBCBB@@;C;9;<>A<@CCAAA@BBC@ECBB>BE@F@AA@CBCB?@@BBB?B=@@BB?B?CBAAAA::>8BABBB1>?=;99:23//?@*0/=69:5;:97352'259552;<7:>><@=>>>886:<6::9A;@@>AAA?==>A>==???8887;>>:?=>>>A>>>>>:==DHE;B3818;=>>/?@@@A5738>>==:;888)/<<<+8//*-9070--)--677;:?=?7975;7725995;;/..8555A==>@AD98806///;6:91819:4:?A>
@ATNG8:01441:07074
GATAGCATCATGCATATCTCACCAGAAGATCAGGAACTCTAGAAGAATTCAGATTTTTAACACGAGAGTAAACGTAAAAAGAAGGTTTTACAAGACTCACGTTAACAATATTGCAGCAGTACGCACACAATCGAAGCGCAGTAAGGATGGCTAGTGTAACTAGCAAGAATACCACGAAAGCAAGAAAAAAGAAGTACGCTATTAACTATTAACGTACCTGTCTCTTCCGAAACGAATGAGTACGATGAGAGAGCTCTCTCTACCATCGATCTTGGTAAGTCT
+
00/><<AB;@966CECCCAAABAFJFAEECB;;;;?CCF:9;B@DE@C@AAA??@>?,<6>>>??>?>??;7??@BBBB29;793?>@7@@@@B;;;AB@;;9:?BA?BCDACDBBBDCCDCCCCCBBBACBCC@BBBCBBAA=B?B;;7;BA@@CCB@CDCABB@BB?CBB?BBBBB>AAB<999999%9<;>@@A@=BB?=?577?=1=8=>@;<9;BAAAAA@C=?@D=C:;9;BDCCCCBBBBBBCBBBEBBBB??:@C>=>===>==:A?CF@EDDB
@ATNG8:01446:07089
GATGGTAGTAGTACACTAGTCATACCAGAAGATCAGGAACTCTAGAAGAATTCAGATTTTTAACACGAGAGTAAACGTAAAAAAGAAAGGTTTTACAAGACTCACGTTAACAATATTGCAGCAGTACGCACACAATCGAAGCGCAGTAAGGATGGCTAGTGTAACTAGCAAGAATACCACTAAAAGCAAGAAAAAAGAAGTACGCTATTAACTATTAACGTACCTGTCTCTTCCGAAACGAATGAGTACTGTATCTATGTGTGCGCTACCATCGATCTTGGTAAGTCT
+
5<<<=B:;6@=>?;;>>>;;;<=<<86657<<>>==1625?B696=<=@;D@BB::6BBB1B@BBA=B??;>C@6<8999999#944)5.555&555.5665>==<B>A?BB?@@@>ABBCCEABBCAABBBBB@CCCD@CBBDCCCD8;8;@@=AECCCBBB@AAABBB?BB@C?<8;<7777(8<<8<==>??'=A>=>8==<>AA;957@==8>8=8@??;@?>>=<=20*0;;+000*/9;;===?@@???@>>>?<>=??A=??======<;;=B<??:B988
@ATNG8:01452:07077
GATGGTAGTATATCGCGTCGCTATCCAGAAGATCAGGAACTCTAGAAGAATTCAGATTTTTAACACGAGAGTAAACGTAAAAAGAAGGTTTTACAAGACTCACGTTAACAATATTGCTGCAGTACGCACACAATCGAAGCGCAGTAAGGATGGCTAGTGTAACTAGCAAGAATACCACGAAAGCAAGAAAAAGAAGTACGCTATTAACTATTAACGTACCTGTCTCTTCCGAAACGAATGAGTACTGTATCTATGTGTGCGCCACCATCGATCTTGGTAAGTCT
+
BCBB?BBCDCCBCBCCCECBBBDCHABBA@CCCDAA6;9;ABCDCC@CC@C@DCBBBCBB5C@BACCCBBBCCC<B@;;;;;*;A=A?BBB9A@B@@CABBA@AB?B@BB@E@A?ACAAABC@@DCBBBBCD@BBCC@CBCBBB@?=??CBB@BBBBCBBB?BCCBBB?BB@BCBABBBB@3;77/3AAAA3>?;>BB>A><9:)/)////3<7=>887<?@?@898<@<>@A9=BB@@@@A??>AAC???CAAA@@@BBBA@DD:9:AAA???28/394::::
@ATNG8:01469:07059
GATGGTAGTGTCAGTGCGCGTCGTCCAGAAGATTCCAGGAAACTCGTAAGAAGAATTCAAGAATTTTTAACATCGAGAGTAAACATAAAAAAGAAGGGTTTTACAAGACTCACGTTAACAATATTGCAGCAGTACGCACACAATCGAAGCGCAGTAAGGATGCTAGTGTAACTAGCAAGAATACCACGAAAGCAAGAAAAAGAAGTACGCTATTAACTATTAACGTACCTGTCTCTTCCGAAACGAATGAGTACACATCGTCGTGTCGTGCTACCATCGATCTTGGTAAGTCT
+
4:4406<<@BBB=<;;5566;;>>?165727//)/)/7)//)/;444505=8=:5:)--(--(-555'5368//43338888033337777$33,33(333&366066/////;;4:633.26:2888=BBCCAAAC99:DC=A@;;5;;@@B@@?:<<@000A@??@AA?ACB@??>?@>AA@9???==5=9:399:9:(:=9==@@@@B?:5:;>@@@=B=;;ACB@CCCDCAA>A=@@B<A::6:?@B@@ABAAA999BBBABBB???BBB<@@ABBCBB?B@BA=A@@>
@ATNG8:01430:07128
GATGGTAGGACGAGCGTCTGAGAGGTACTCATTCGTTTCGGAAGAGACAGGTACGTTAATAGTTTAATAGCGTACTTCTTTTTCTTGCTTTCGTGGTATTCTTGCTAGTTACACTAGCCATCCTTACTGCGCTTCGATTGTGTGCGTACTGCTGCAATATTGTTAACGTGAGTCTTGTAAAACCTTCTTTTTACGTTTACTCTCGTGTTAAAAATCTGAATTCTTCTAGAGTTCCTGATCTTCTGGGCTGCGCTGATATGCGCTACCATCGATCTTGGTAAGTCT
+
:?:;255<9==;;;:::::545:?;?ABAC;;4:??=89:598>=@@@?@=@=A;<9<+/00//)57<;:<6666=5;@BAA,59.4455)5:::5:65.6>69;==?@>ABBBB@?>;@@@=@=BBBBCCCB?AABB<AAB@A:99@@@@CBCCB@CCC?AB@E@AAABBBBCC@BBCCC4@7979@DDF1?ABBB9;;CBCHC<:;;@>@@0@CDA@?@ADC>BBBBBBB?C@CBCDCC=@@A@;A;<;;;BBBAAAA;;;DCC@BCCCCDDD?C@CCACKEC
@ATNG8:01452:07135
GATGGTAGCTCTGCTCTGACTCTCGTACTCATTCGTTTCGGAAGAGACATGTACGTTAATAGTTAATAGCGTACTTCTTTTTCTTGCTTTCGTGGTATTCTTGCTAGTTACACTAGCCATCCTTACTGCGCTTCGATTGTGTGCGTACTGCTGCAATATTGTTAACGTGAGTCTTGTAAAACCTTCTTTTTACGTTTACTCTCGTGTTAAAAATCTGAATTCTTCTAGAGTTCCTGATCTTCTGGCGCGTATGTATGTCGCCTACCATCGATCTTGGTAAGTCT
+
5<AB?BAAB@;@@CDDCCCCGCICCCCCCCCC@BBBB=BB?A?BEBBBGBDCCCCD@C@CDDE@B?BCCBCBBBB?BBBBB,;;5;A@A;AA@?4;9>:>>;?@@BBC@CDBBBCCFFECCAC@BAABBBBC@CCCD@BBBCCAAAC;;;DEDFDACEEACCAC@CGBCBBBBB@CCCCC:C@C?AABAA,??:;:6;ACAABA?@@5;;;;*;;;;BAL@BB@BBDCGCC?B?AA@GCC?BBA?AB@@@CBBABBBBCBH@CCCACCDBCD@@>@@CC@CBBB
@ATNG8:01455:07110
ATGGTAGCTCTGCTCTGACTCTCGTACTCATTCGTTTCGGAAGAGACAGGTACGTTAATAGTTAATAGCGTACTTCTTTTTCTTGCTTTCGTGGTTATTCTTGCTAGTTACACTAGCCATCCTTACTGCGCTTCGATTGTGTGCGTACTGCTGCAATATTGTTAACGTGAGTCTTGTAAAACCTTCTTTTTACGTTTACTCTCGTGTTAAAAATCTGAATTCTTCTAGAGTTCCTGATCTTCTGGGCTGCGCTGATATGCGCTACCATCGATCTTGGTAAGTCT
+
488.458:9:;<565556<<<=>>;;;<=54.48990:;7=5:;;=<<=<>@@>>:>:>B>A<C<==>FCBBBD@CCDCC29;69?>@8@00/)/)/949<8;@;;;;9<<<===??<?AB>B@BCDEBAAFABBBC;<;CCLBCBB@@@CBBBB?BBB@BB@B@DCCCCFBCB@BBBBB7A=A=;;<;<*;CCCJ>BBBACBF;;;=@@@@,@AABC@C@CCABCAABBBAE@ABCBBB=@@BC=CA;;;BBDDCCBBCEEEDD@BCCBBBBB?B?BB@BCCC
@ATNG8:01456:07139
GATGGTAGCGCGACGAGCGTAGACCCAGAAGATCAGGAACTCTAGAAGAATTCAGATTTTTAACACGAGAGTAAACGTAAAAAGAAGGTTTTACAAGACTCACGTTAACAATATTGCAGCAGTACGCACACAATCGAAGCGCAGTAAGGATGGCTAGTGTAACTAGCAAGAATACCACGAAAGCAAGAAAAAGAAGTACGCTATTAACTATTAACGTACCTGTCTCTTCCGAAACGAATGAGTACGATGAGAGAGCTCTCTCTACCATCGATCTTGGTAAGTCT
+
<<>>?BDDEC@<;?;;<>99A9555)555.5=?>99.949:?9:9C;??>@?BB885B??.A=>>8???=>787*8<@@@@?,?A=A=BBB8BBB?B;<;??=99459==<BCD@CCBBBCCCCCCCBBCFE@B@A@@DAAABBCB>A>A;;4:A@@AA@@=::9@?@>BB@BBB<?><<<78==587989(9A?BBB@@?BAC=C;??>>=C=;;@@@?BBBBBBB@D>@@D@BBG>AABBBBBBCAAACBBBEB@?;>ABAAA<@?==>;;;<B?CC@C@A@
@ATNG8:01457:07117
GATGGTAGTACATGATAGACGACACCAGAAGATCAGGAACTCTAGAAGAATTACAGATTTTTAACACGAGAGTTAACGTAAAAAGAAGGTTTTACAAGACTCACGTTAACAATATTGCAGCAGTACGCACACAATCGAAGCGCAGTAAGGATGGCTAGTGTAACTACAAGAATACCACGAAAGCAAGAAAAAGAAGTACGCTATTAACTATTAACGTACCTGTCTCTTCCGAAACGAATGAGTACTGCGTCTCACTCTCGCCTACCATCGATCTTGGTAAGTCT
+
44885;<>C>>;665<<::;==<<<8<<=5:97///)/)///4:;:69917)////44444$4.4:4///8/0)/49979999)7<6;.544&49:25;<<@??::6:;>=:>AB6<::CCDCCCCCABBBDD@ECBB?BCDBBCCC@C?CAA?AABBBCCE@@@ABBACCAEDG?ABBBB>BBB@DDDDD5BB@BCBBBBBBA=?>??BB<@=?ABBC?CB;;;BB?B@BCC>BBB@CBBBAAABBABBBBBBBBDBBBC?CCC@CCCCCCBB?B@BC?BBBB
@ATNG8:01460:07116
GATGGTAGTCTCAGATAGTCTATACGTAACTCATTCGTTTCGGAAGAAGACAGGTACGTTAATAGTTAATAGTACGTAACTTCTTTTCTTTGTCTTTCTGCTGGTATTTCTTGCTAGTTACACTAGCCATCCTTCTGCGCTTCGATTGTGTGCGTACTGCTGCAATATTGTTAACGTGAGTCTTGTAAAAACCTTCTTTTTAACGTTTACTCTCGTGTTAAAAATCTGAATTCTTCTAGAGTTCCTGATCTTCTGGGTCTCTCTCTCACGCACTACCATCGATCTTGGTAAGTCT
+
;AA@?CCCA?>:<<555955///-----(--//4.499;)55.5.55.55555.5555;7;:@C?><?7<:////---(/7)//99+99:(//448(443338283//(/6)////;@:>==<<<<<249>9?:=<76///1688:6555<;:45554333777195437727)0/77955554955555$56:499999$/)/;;;3>>>=>>??==:=@@@+=::55.46;;8BBBBBCD?C?BBBCCB@B;;;8;CCCCCCBA@BBBA@;;9A<@??@BAAA=A?AA>BBBB
@ATNG8:01462:07134
GATGGTAGTGTGTCTCTGAGAGTAGTACTCATTCGTTTCGGAAGAGACAGGTACGTTAATAGTTAATAGCGTGCTTCTTTTTTCTTGCTTTCGTGGTATTCTTGCTAGTTACACTAGCCATCCTTACTGCGCTTCGATCGTGTGCGTACTGCTGCAATATTGTTAACGTGAGTCTTGTAAAACCTTCTTTTTACGTTTACTCTCGTGTTAAAAATCTGAATTCTTCTAGAGTTCCTGATCTTCTGGAGATACACATGATACTCTACCATCTATCTTGGTAAGTCT
+
0//5.5<<=BBC==BB?CCCBCA@A@;9999>:>AAA=AC@C:<;C@@@C?BBB;:494?A@BAFABAABBB9994555555#5;799;:1::55.559255.55;;>?:?CC@CGCC@AAC?C:;;CCCCCL@BBBBBBCB>>>00/9=9:>@5626??>@B?C?@?AABBBCE@CBBAA3A5;5:AAAA*;0<<<+00=@BBA??@.9955$9<99929;@@9>>=:;:;4;=ABBA@@7:;B>@@ACBBBICCCCCDCBBBBA=A000AA@@:@=CC?CCCC
@ATNG8:01464:07135
GATGGTAGTCTCAGATAGTCTATAGTACTCATTCGTTTCGGAAGAGACAGGTACGTTAATAGTTAATAGCGTACTTCTTTTTCTTGCTTTCTGTGGTATTCTTGCTAGTTACACTAGCCATCCTTACTGCGCTTCGATTGTGTGCGTACTGCTGCAATATTGTTAACGTGAGTCTTGTAAAACCTTCTTTTTACGTTTACTCTCGTGTTAAAAATCTGAATTCTTCTAGAGTTCCTGATCTTCTGGGTCTCTCTCTCACGCACTACCATCGATCTTGGTAAGTCT
+
44:85<:@;5955;;<=B;99CDABBA?:5595449:8;@;=86659955.5555<::4:@0.)-(--8//5=;;)//777'//)/9;;3;65585:4403:2889:9<8=C>;@?@@=@BB@B?CBBBCC@A?ABCBABBCCCCCBB;;;AA@BC@BAB@CC=A<@;;;AAAAB?AAAAA7A=B>BBBBA,A?;;;0;@B;;;;;::=BABB0@?@?@;A>CCACCBB;:;=A=@@@BCB>BBCB=BBCBCCB;;;CCIJC=;;C@BBBCBBBB?B@BB>BBB;
@ATNG8:01467:07131
GATGGTAGAGAGAGCTCTCTCATCGTACTCATTCGTTTCGGAAGAGACAGGTACGTTAATAGTTAATAGCGTACTTCTTTTTCTTGCTTTCGTGGTATTCTTGCTAGTTACACTAGCCATCCTTACTGCGCTTCGATTGTGTGCGTACTGCTGCAATATTGTTAACGTGAGTCTTGTAAAACCTTCTTTTTACGTTTACTCTCGTGTTAAAAATCTTGAATTCTTCTAGAGTTCCTGATCTTCTGGCGCGTATGTATGTCGCCTACCATCGATCTTGGTAAGTCT
+
BBCC@CCABCCCBBC9=:CBBBCCBBBBBBBB?CCCC=DC?B@BCCBCBB=AAB;;7;?AA@A9A9>>CBBCAAA?A@=?=.>=<@@A@:@CBB?CB@<@?9;/00;=9<=AAB>??>???@C@CAAA@>>><>AAA<??@@@@@>>=A@@@@@@:==<:=>8=:=@@B@@@BB7;;AAA5@;?388AA?/;<777-8==;;;A;;;;==<<+://-/=9=3==;??@?;;;6;=???>==<?@?;=====>@@@@;;;???:>;;5;;;;@>=>:==@@<@@;;
@ATNG8:01431:07177
GATGGTAGTGCGTGAGAGAGAGACCCAGAAGATCAGGAACTCTAGAAGAATTCAGATTTTTAACACGAGAGTAAACGTAAAAAGAAGGTTTTACAAGACTCACGTTAACAATATTGCAGCAGTACGCACACAATCGAAGCGCAGTAAGGATGGCTAGTGTAACTAGCAAGAATACCACGAAAGCAAGAAAAAGAAGTACGCTATTAACTATTAACGTACCTGTCTCTTCCGAAACGAATGAGTACGTGTGACGTACGTGAGCTACCATCGATCTTGGTAAGTCT
+
4:::5;::?@?;4545599@:@:;:)5995;566;;8>5954444405>9>?AA993333$3-39:;::<<373(3344444$4939.555&5;<49555999;;5;7;=9BCCABBBBEEGCCBBBBA@BB6;;;<7;@@>BB::59=A>?=@AABABBB?CBCCBD?BB?BEB>A?;7;3733,33337$3>8?:@;B:::A4<4587716/55??@=@A@?99:9<899938AA?BBABBCBB?@?CCCCBC@A?AAAA???>B999BA@@<?;?A>BBBB
@ATNG8:01467:07153
GATGGTAGTATAGAGCTCTACATAGTACTCATTCGTTTCGGAAGAGACAGGTACGTTAATAGTTAATAGCGTACTTCTTTTTCTTGCATTCGTGGTATTCTTCTAGTTACACTAGCCTATCCTTACTGCGCTTCGATTGTGTGCGTACTGCTGCAATATTGTTAACGTGAGTCTTGTAAAACCTTCTTTTTACGTTTAACTCTCGTGTTAAAAATCTGAATTCTTCTAGAGTTCCTGATCTTCTGGTATACACACTCGCTCGCTATCGATCTTGGTAAGTCT
+
88//)/:89>BA@;;>=:;9<AAECCAAA>AB>BBBC>CC@C?A@@BAAA=@@A@@?B9;:BE@C?BCCBB@988133333$/638///(/69:4558(--(-5556688?99977,3;77/5/...332226;:>@888<>>>>>==>?=;===5;;>:CB3838==::;;77+//666-66:5>=KEE/>;;:A/;4555<979::-////'////5054??<A;;:@??=A=BB????7;;C=CB<;:;;;;;;>>>AAA>>>@?==;;5;9=D<@?DD
@ATNG8:01472:07178
GATGGTAGTGATAGCAGATCAGACACCAGAAGATCAGGAACTCTAGAAGAATTCAGATTTTTTAACACGAGAGTAAACGTTAAAAAGAAGGTTTTACAAGACTCACGTTAACAATATTGCAGCAGTACGCACACAATACGAAGCGCAGTAAGGATGGCTAGTGTAACTAGCAAGAATACCACGAAAGCAAGAAAAAGAAGTACGCTATTAACTATTAACGTACCTGTCTCTTCCAAACGAATAGTACGATGAGAGAGCTCTCTCTACCATCGATCTTGGTAAGTCT
+
;:;A;>BB=;;;///:::;;;;;<::27//)//9;AC?C?BBA9:5:533-34333333333#32766/////-79/5//)////$/;272999+555.555599;<<8<85505<<;??A:;956<<<=<<=//)//0==;==??=00/5;2<9905<<<>>==:==:>>>4:<9<;:698333(378137777'3;5;8;:@<::>;?7<97819687@@B:95959??:<889/8//)/667:8;:6///88867888<@BBBA<?8<857;A;A;==9=<77
@ATNG8:01448:07234
GATGGTAGAGAGAGCTCTCTCATCGTACTCATTCGTTTCGGAAGAGACAGGTACGTTAATAGTTAATAGCGTACTTCTTTTTCTTGCTTTCGTGGTATTCTTGCTAGTTACACTAGCCATCCTTACTGCGCTTCGATTGTGTGCGTACTGCTGCAATATTGTTAACGTGAGTCTTGTAAAACCTTTCTTTTTACGTTTACTCTCGTGTTAAAAATCTGAATTCTTCTAGAGTTCCTGATCTTCTGGTGTCTGATCTGTATCACTACCATCGATCTTGGTAAGTCT
+
::AA9>CBBCCCCCC;96;666BCCCBCDD;;6;BBB<BD?C@CBA@B:;7:?CCD?B?AA@A@C>AABBCCBBA=??@?@.<@:@>>>7?A@A?C:95:@29:97==7BDB@BABB???@@B=BBD=888=8=A@@;?>;;;=?=>=@@@@@@@=<;;=A@<?<?BBBB@@@B8;;@?>/>188*88=>>.::===6;///788;;7;?DFD.9665C6?;?A;??@AA==:=<@?@@>><>>==@@A@@@>>>@???>>>BBAA<===@@@@C=A=@@=;;;@
@ATNG8:01468:07235
GATGGTAGTAGTACACTAGTCATACCAGAAGATCAGGAACTCTAGAAGAATTCAGATTTTTAACACGAGAGTAAACGTAAAAAGAAGGTTTTACAAGACTCACGTTAACAATATTGCAGCAGTACGCACACAATCGAAGCGCAGTAAGGATGGCTAGTGTAACTAGCAAGAATACCACGAAAGCAAGAAAAAAGAAGTACGCTATTAACTATTAACGTACCTGTCTCTTCCGAAACGAATGAGTACGTGTGACGTACGTGAGCTACCATCGATCTTGGTAAGTCT
+
<:@><AB:66@==@@;55599:94405:;7:;6//;27)//7//55.5;5:599997777'7)/0///779///(///////$/73<8=??0;;;.55559;;;@:C@CC?ABB=??AACBCCCBCCA@@;;6:?@@:?????@BB=A=A;;6;?AAACCB?BB???@00/==@95888=<288848:====%88233377778715589>>;?<><@9929>>==??>A?BCC>B>>9<=???>AA???BCBAA::9A;;8::99437488=<?2;077/7<==
@ATNG8:01471:07200
GATGGTAGAGAGAGCTGTAGCGCACCCAGAAGATCAGGAATCTCTAGAAGAATTCAGAATTTTTAACACGAGAGTAAACTGTTAAAAAAGAATGGTTTTACAAGGACTTCACGTTTAACAATATTGCAGCAGTACGCACACAATCGAAGCGCAGTAAGGATGGCTAGTGTAACTAGCAAGAATACCACGAAAGCAAGAAAAAGAAGTAACGCTATTAACTATTAACGTACCTGTCTCTTCCGAAACGAATGAGTACGATGAGATCTCGTGTGCTACCATCGATCTTGGTAAGTCT
+
68881;8A=A=>0/////99995559)55949569>C>A45/77///:+//6;6>>5666>>>)=043866/////9/8665058777$//(/639::.889.3.388133///8(/(//4///+/;;=<=<<666<<==6626<AB=A;:99>==8>;000200//779<8<998/0+//5;;;6=;:88(///(//::;+761333,3;33386;4888=6:6:5;;<7:<<56657<8499/6<>:BB<<@B@@ABCBBBBB>>=BB=====<1438885571;67;6=;@@
@ATNG8:01475:07199
GATGGTAGGCGTGTGAGAGTCTGCCCAGAAGATCAGGAACTCTAGAAGAATTCAGATTTTTAACACGAGAGTAAACGTAAAAAGAAGGTTTTACAAGACTCACGTTAACAATATTGCAGCAGTACGCACACAATCGAAGCGCAGTAAGGATGGCTAGTGTAACTAGCAAGAATACCACGAAAGCAAGAAAAAGAAGTACGCTATTAACTATTAACGTACCTGTCTCTTCCGAAACGAATGAGTACTATGTAGAGCTCTATACTAATCGATCTTGGTAAGTCT
+
ABBC@CBB?BAABCDCCDCBBBBDD8CCC@CCCCCC@C?BBDCCCB@BB@C@CB@:;:;;*;>BBCBBCCB::9/9@99888)9@>??BCB8AAC@BBBBBAC@?8@<@A=A>><;@@CBA>>=AAAA>>==7>@@C5;;?>@@@D;A;A?B>BBBBBAAA>AAAAAA>AA>BAB>BB?>>8?=?:@AAA@3@@>ABBBD>>>D7;:<>>A=A<?A=>><@?>>>>><@=@@@9:>?9?????BBCCCCDCB>?>BBBCCABAA>@BBCC@?<?;==8>>>>
@ATNG8:01438:07285
GATAGGCACTGCGCACACATCCCAGAAGATCAGGAACTCTAGAAGAATTCAGATTTTTAACACGAGAGTAAACGTAAAAAGAAGGTTTTACAAGACACACGTTAACAATATTTGCAGCAGTACGCACACAATCGAAGCGCAGTAAGGATGGCTAGTGTAACTAGCAAGAATACCACGAAAGCAAGAAAAAAGAAGTACGCTATTAACTATTAACGTACCTGTCTCTTCCGAAACGAATGAGTACGTGTGACGTACGTGAGCTACCAACGATCTTGGTAAGTCT
+
BB;;;9<<;;;=<<<?BBBBBD>CBB>BAAB@@<A@BBBCCCDACE@C?BA@@????,==AB@@@BBBDCD>:9:CCDB1>B8B8BBB;BJJGBAAB55959.9;?>89444)44<<<<<<>BBBBC@@A@CCAC9;;A@@??A=A<@@A>AAA@==00-0@@;?A<9939:9399=<<59:99999999$995773388797:9999AA6B=?>BAB?AAA???@;@;?AC=BCC<>=BB==CCBB878@@@A999?<<>AAA=A;>>A<<<?B=AB?987?
@ATNG8:01441:07249
GATGGTAGGTGCACATGAGTGTATCCAGAAGATCAGGAACTCTAGAAGAATTCAGATTTTTAACACGAGAGTAAACGTAAAAAGAAGGTTTTACAAGACTCACGTTAACAATATTGCAGCAGTACGCACACAATCGAAGCGCAGTAAGGATGGCTAGTGTAACTAGCAAGAATACCACGAAAGCAAGAAAAAGAAGTACGCTATTAACTATTAACGTACCTGTCTCTTCCGAAACGAATGAGTACTATGTAGAGCTCTATACTAATCGATCTTGGTAAGTCT
+
BBCB?B@@=@BABCCCCCCDEECCC?CCC?BBBCCC?B>CCBCBBB?CC@C@DCCCCCCC1C?CCDBBBCCA@@8@@:::::*:C>C@CCC<CCD@CCCBBBC@@=@@CC@CBB?BBBBCBBBBCCCCCCCE@BBBB?BCBBBBBB?CACBB?BCCCCCCC=ABC@@A?BB>AAA?AACCD;@@@=@DDDC2CC?B?>?BBBBB?B?BBDF??<?ACCC@CCDCDCB@C?BBD>BBA?CCCCCCCCCCCBBAAABBBBB@ABBD?AAABA@@<C@CC?CBBB
@ATNG8:01447:07248
ATGGTAGCTCTGCTCTGACTCTCGTACTCATTCGTTTCGGAAGAGCCAGGTACGTTAATAGTTAATAGCGTACTTCTTTTTCTTGCTTTCGTGGTATTCTTGCTAGTTACACTAGCCATCCTTACTGCGCTTCGATTGTGTGCGTACTGCTGCAATATTGTTAACGTGAGTCTTGTAAAACCTTCTTTTTACGTTTACTCTCGTGTTAAAAATCTGAATTCTTCTAGAGTTCCTGATCTTCTGGACAGAGTGTGCAGATACTACCATCGATCTTGGTAAGTCT
+
5;:7;;>@?;;=@B@@;5555556955<@5505<<<5=>:=7<A@@=@B?BBBBJ@B?BCCC@C>BBBBCBBBB>;;;;;*;;59@AA;A///,//;7;<6;;?;=B:?CCCCBDC@CCCAC@CCCCBBCD?BBCC@CCCDBBBBCBBBCCBBB@DCC?CC?B?BBDDBBBCDBDBBBB:B>C=;;:::*:CBDD>CBCBBBBBBCAEFED5ECBBC@CACD@BBBCCCC@C?AABBBB?A@B@CCCCCCDCCBBCBCCCCCCC?BCCCCACB?C?BB?C:::
@ATNG8:01448:07245
GATGGTAGTGTCATATGAGAGTGTGTACTCATTCGTTTCGGAAGAGACAGGTACGTTAATAGTTAATAGCGTACTTCTTTTTCTTTGCTTTCGTGGTATTTCTTGCTAGTTACACTAGCCATCCTTACTGCGCTTCGATTTGTGTGCGTACTGCTGCAATATTGTTAACGTGAGTCTTGTAAAAACCTTCTTTTTACGTTTACTCTCGTGTTAAAAATCTGAATTCTTCTAGAGTTCCTGATCTTCTGGATACACTCATGTGCACCTACCATCGAATGAGGTTAGTCT
+
/7//)//8/0555559B;;6;BDDBAABAB@@;@@BB=BE?@=@BC:66@:666;<6;6;===:>496;9=00/;477777'799/4459094446;555)5:.555555.59977/--(---(-3-//;;;<<69///7.////555555555559949;<8==:?:6659>>;44.449999'929.9=9=9*:@B@A:?><<<<00//)////$/5555.5.556555555;.4.4::9;;59994995559<<=;9969547:;9559///)///84:4<;;66
@ATNG8:01458:07257
GATGGTAGCACGACACGACGATGTGTACTCATTCGTTTCGGAAGAGACAGGTACGTTAATAGTTAATAGCGTACTTCTTTTTCTTGCTTTCTGTTGGTATTTCTTGCTAGTTTACACTAGCCATCCTTACTGCTGCTTCGATTGTGTGCGTACTGCTGCAATATTGTTAACGTGAGTCTTGTAAAACCTTCTTTTTACGTTTACTCTCGTGTTAAAAATCTTGAATTCTTCTAGAGTTCCTGATCTTCTGGTCTACTACACTGTACTCTACCATGATCTTGGTAAGTCCT
+
5<<<9>>===;;;=;99<5555444599:;<=5:999,5@4>455556<<9>?===;C;C@AA@C>@??::////+/9;;;+/0:>989(73376;,7399(8969777378(3375555705AA:A;;;97///63068--(---677=77555::9=><===:;:3;5:;=>::;AA585988+8(/(/3757(5389>0=<;;<757:9-////'///*/8486CD;@@;///9597<??@@@<=;;6;?==>A==@7///=<::===5;;===>>7716=9=//-/
@ATNG8:01459:07260
GATGGTAGATATATGCACGCTCTACCAGAAGATCAGGAACTCTAGAAGAATTCAAGATTTTTAACATCGAGAGTAAACGATAAAAAGAAAGGGTTTTTACAAAGACTCACGTTTAACAATATTGCAGCAGTACGCACACAATCGAAGCGCAGTAAGGATGGCTAGTGTAACTAGCAAGAATACCACGAAAGCAAGAAAAAAGAAGTACGCTATTAACTATTAACGTACCTGTCTCTTCCGAAACGAATGAGTACTGTATCTATGTGTGCGCTACCATCGATCTTGGTAAGTCT
+
55>>9>CCCCDBBBBAAABA@BC@@?ACC@CC;;;94:2/=8/0/;6;837600)0//99;+;67<9:;9433;99133333333$333(33(3999$3333(3333373225,5.55265505999ACCCCICICCC@@>?CCC@BAAACCCC@D?C??>?DDEDCAB?BCBBBC@BB?BBD>AAAAA<>>>;::9999%9?;<A@ABBBBA?C>==@@=@<>>BBA=ABAAACC@C>@@C>CCB?BBBBBBBBBBBBBBAA@BBBBBBBBBB?BCCCCA@>8@?@@?A@??
@ATNG8:01460:07284
GATGTAGAGAACTGTAGCGCACCCAGAAGATCAGGAACTCTAGAAGAATTCAGATTTTTAACACGAGAGTAAACGTAAAAAGAAGGTTTTACAAGATCTCACGTTAACAATATTTGCAGCAGCACGCACACAATCGAAGCGCAGTAAGGATGGCTAGTGTAACTAGCAAGAATACCACGAAAGCAAGAAAAAGAAGTACGCTATTAACTATTAACGTACCTGTCTCTTCCGAAACGAATGAGTACGATGAGAGAGCTCTCTCTACCATCGATCTTGGTAAGTCT
+
:<<>@<666?9===BCCCBBCGJICCB?CBBBCB@B:;;@@AAB=@@<@=@?@:::::)98==:833=8337(3773333$3838/333&388(/////99788,2,2947222'2.3335....55665555=522,575=@?AA:?;?AB?C=<;8A=>;?885<B;?@?777>?@877.89;4;DCCC.8;8><>@@@;::0808>88088<;===<A>=>@??;?<=991800,0-::-////.998555882229=<>5515;:9::87066<=6<=>@
@ATNG8:01463:07276
GATGGTAGTCTCAGATAGTCTATAGTACTCATTCGTTTCGGAAGAGACAGGTACGTTAATAGTTAATAGCGTACTTCTTTTTCTTGCTTTCGTGGTATTCTTGCTAGTTACACTAGCCATCCTTACTGCGCTTCGATTGTGTGCGTACTGCTGCAATATTGTAAACGTGAGTCTTGTAAAACCTTCTTTTTACGTTTACTCTCGTGTTAAAAATCTGAATTCTTCTAGAGTTCCTGATCTTCTGGCGCGTATGTATGTCGCCTACCATCGAGGTTGTAAAGTCT
+
55;;9?BCBCCCCDBBBCBCCCCCCDDCCC@@@@CBL>CC?C@CCCEBBC@CCDCB?C?DCBB@C@BBBDCCBCC>@@>>=,==:?::9.9ABB@DBDACB?AA@CCI@CBFAA@CC@BBC@B@CCDDBBBB?CC;:7;AAABCDDFBBBAA@BB?@@@>A@?@;@@@@BBCBB@BBCCC<CAD@;;;;;*;CABB9<;CCCBCBCC@DCCD5CA@AD@CACDADDBBBBB@D@CBBBBB@BCD?CCA;:;CCCEBBBBBB@DDE>A@@@@=;@<??@D=B@@@
@ATNG8:01471:07250
GATGGTAGAGAGAGCTCTCTCATCGTACTCATTCGTTTCGGAAGAGACAGGTACGTTAATAGTTAATAGCGTACTTCTTTTTCTTGCTTTCGTGGTATTCTTGCTTAGTTACACTAGCCATCCTTACTGCGCTTCGATTGTGTGCGTACTGCTGCAATATTGTTAACGTGAGTCTTGTAAAACCTTCTTTTTACGTCTACTCTCGTGTTAAAAATTCTGAATTCTTCTAGAGTTCCTGATCTTCTGGCGCGTACTGTATGTCGCCTGACCATCGATCTTGGTAAGTCT
+
5;;<<ABBBCCBAAB;66<@@@GAB@;@CCCC@HCCE@CC@C?CDCCCBG@BBBDC=@>ABBC@D@CCCDDDB=B:B==<<)33,3333(3;:<9BB@<@=,000(/99067:999;;6377>B?CABB>>>><@@@@<@?@>?>>988??>>>A>;;6806:06.5:<A858>A653888+5(.(..777)5557998=85558;7949:::(506:9<4=65515>><>=>;B;A:::@?=?;;6;@>:;8687655;55362...3.356677994:575055./
@ATNG8:01441:07295
GATGGTAGTATAGAGCTCTACATAGTACTCATTCGTTTCGGAAGAGACAGGTACGTTAATAGTTAATAGCGTACTTCTTTTTCTTGCTTTCGTGGTATTCTTGCTAGTTACACTAGCCATCCTTACTGCGCTTCGATTGTGTGCGTACTGCTGCAATATTGTTAACGTGAGTCTTGTAAAACCTTCTTTTTACGTTTACTCTCGTGTTTAAAAATCTGAATTCTTACTAGAGTTCCTGATCTTCTGGGTGCGCTACAGTCTCTCTACCATCGATCTTGGTAAGTCT
+
AACC@CCCCCCAABBBCBBBBFGGCCBBBCBB@BBAA<BB>B@CBBCCA@>@AAAB?B?BDCC?C=@@BB??>;:6;=;;;.>;;@ABB=BA??;?@@<@A>A???BB=AAB:9:??;;;;>D=AA@;;;=>=A>>>=;;;BAC===?A>>====8;::9;;5;:?@A@@@AAA=A;;;;/;7=:=>???/>>=>@-//:///::/8718CAC/A888?:>;;:57=:9979:8=:<<<B881/:::1///99=???ACBB?>?@CC<>>==@?;;8;=BB=BD;:
@ATNG8:01452:07318
GATGGTAGCGCACACATAGATACAGTACTCATTCGTTTCGGAAGAGACAGGTACGTTAATAGTTAATAGCGTACTTCTTTTTCTTGCTTTCGTGGTATTCTTGCTAGTTACACTAGCCATCCTTACTGCGCTTCGATTGTGTGCGTACTGCTGCAATATTGTTAACGTGAGTCTTGTAAAACCTTCTTTTTACGTTTACTCTCGTGTTAAAAATCTGAATTCTTCTAGAGTTCCTGATCTTCTGGAGATACACATGTACTCTACCATCGATTCCGGATAGTCT
+
5:>>=BBBBBCCCCCCCCCCCBBCCDCCBEBB?BDDD>CC@C@CCCCCGCACCCCD@D@BCBB?C@DCBBBBCDC@CCCCC5CB@CBCC>BCCB?C@A<AC<AACDCG@CCCCCCCC?BBC@C@CCAABCCD@CC@@<@BCACAECDCCCDBBBB@CCC@CC?C?@@CCCCCDD9?;;;;.;>B<@@BBB0ABABA=BCCCFIMABA?BBBB0BCCCHACABB@BCCCDCC@D@ABACCC@CCD?BBDCCCDEC@@@BBACCCC?B:;;CC@D?C?CDAAAAA
@ATNG8:01452:07327
GATGGTAGCTCACGTACGTCACACGTACTCATTCGTTTCGGAAGAGACAGGTACGTTAATAGTTAATAGCGTACTTCTTTTTCTTGCTTTTCGTGGTATTCTTGCTAGTTACACTAGCCATCCTTACTGCGCTTCGATTGTGTGCGTACTGCTGCAATATTGTTAACGTGAGTCTTGTAAAACCTTCTTTTTACGTTTACTCTCGTGTTTAAAAATCTTGAATTCTTACTAGAGTTCCTGATCTTCTGGTCTACTACACTGTACTCTACCATCGATCTTGGCTAAGTCTATCTCCGG
+
//::18<<=:=6555=565;=556;::><5594959@6<@=@;;;>>CAB>AAA@A7;6;BBA@E???@BBBC?=:89998'78683333&3;:;5;:@;>@?@997;</3377;78848>>?B?BB?>><>?=AA>>;;;:?AAA;;;=BA>=//+///59:171:9:;9;<99497777)5+5-5;;;;.==>?@288855287252'/888'8//(/5/5277,55969757496552888;>=<9<<=;9<9777<<=@@@@???5;;:=>>?@;>;>??6<==977665(,(
@ATNG8:01455:07314
GATGGTAGTGTCATATGAGAGTGTGTACTCATTCGTTTCGGAAGAGACAGGTACGTTAATAGTTAATAGCGTACTTCTTTTTCTTGCTTTCGTGGTATTCTTGCTAGTTACACTAGCCATCCTTACTGCGCTTCGATTGTGTGCGTACTGCTGCAATATTGTTAACGTGAGTCTTGTAAAACCTTCTTTTTACGTTTACTCTCGTGTTAAAAATCTGAATTCTTCTAGAGTTCCTGATCTTCTGGACGACGCGCACTGACACTACCATCGTATCTCAGGAGTCT
+
/8/4.4:<445555;==BB@BBC;;9D;;;;:5>444/5<8A?C@CCDCE@BBB<<8<9BBBB@GACCCCCBCBB@CBCBC0;;69A@B8AA@@=@@B29;=:;9@AB<@ACCCCEIIJCB?B?BCCCBBCG?B@@A7;;@BCDCCB<;;@@@AB?CBD=;:6;<@@BA@@@00+00:;:*98=399999$9:@<B8CB@;?A<555.5959$9::@@=C>CC@BCBCCAA?AADA@B;0+000+0><<009=>>9955;55565.59555999999:5:<<66
@ATNG8:01459:07299
GATGGTAGATACTCGCTGATACACCCAGAAGATCAGGAACTCTAGAAGAATTCAGATTTTTAACACGAGAGTAAACGTAAAAAGAAGGTTTTACAAGACTCACGTTAACAATATTGCAGCAGTACGCACACAATCGAAGCGCAGTAAGGATGGCTAGTGTAACTAGCAAGAATACCACGAAAGCAAGAAAAAGAAGTACGCTATTAACTATTAACGTACCTGTCTCTTCCGAAACGAATGAGTACTGCGTCTCACTCTCGCCTACCATCGATTCGAGGAAGTCT
+
5<>>?BBBBCCECCBBBBCBBBBBD=CCC?BBCCBB@B@BBDA@@C?CC?B?BBCA@@AA2??ABBBBBBB?>>5<>;;;;;*;?=<5555&5@;7=CBCEDCDC@A>AB?ACC@BBCCBBCCCCCCCAAAD?CCCC?A@BBCBAB@C@C::;;DCCCBBB@BCAAAB@BB?BBB5::???8?@@>ABABB2BD?BCBCBAA>>9=:=BAA<><>?BBB@CBBBBBB=?=?AB=CBB@::9BBBBAAABDCCDCDCCCBBB?BBA?B???BB?BBDC?B?B???
@ATNG8:01467:07294
GATGGTAGTATCTGCACACTCTGTCCAGAAGATCAGGAACTCTAGAAGAATTCAGATTTTTAACACGAGAGTAAACGTAAAAAGAAGGTTTTACAAGACTCACGTTAACAATATTGCAGCAGTACGCACGCAATCGAAGCGCAGTAAGGATGGCTAGTGTAACTAGCAAGAATACCACGAAAGCAAGAAAAAGAAGTACGCTATTAACTATTAACGTACCTGTCTCTTCCGAAACAATGAGTACACACTCTCATATGACACTAATCGATCTTGGTAAGTCT
+
ABBB?BC@@@?;:;6DBBBDGDDCDACBB?A@AA;;5;5;;A;;:A=;:5;<?@B::999):1:=@ACCCC:::.9>:;;;;*;>>B5:::4:CC@CCBBCCEEC@B@CB?BAB?AABBBBBCDCCCCCCCC@CCBB@CBAABCCC@D@FBB>BBBCGDCC?CCCBCB@AA>ABB?BBAAA;9::;99999(9@9??A@ABAAA>A???@B??=88;CB@CECC@CC@B?BBF>CB?AABCCBBBBBBBBBBBBBBBCAAABB?BBB??>C>A>BB?BBBB
@ATNG8:01468:07338
TATGGTAGTATAGAGCTCTACATAGTACTCATTCGTTTCGGAAGAGACAGGTACGTTAATAGTTAATAGCGTACTTCTTTTTCTTGCTTTCGTGGTATTCTTGCTAGTTACACTAGCCATCCTTACTGCGCTTCGATTGTGTGCGTACTGCTGCAATATTGTTAACGTGAGTCTTGTAAAACCTTCTTTTTACGCTTACTCTCGTGTTAAAAATCTGAATTCTTCTAGAGTTCCTGATCTTCTGGTGAGATATGCATGATGCTACCATCGATCTTGGTAAGTCT
+
C@AB?BCEDCCAAACDIAAAEC;;;CBCCCCC?CCCC>CC?C@BBBCCCC?BBCCD?HACCCC@C@CCCCGCGFCACDDGD5CC@DDEG?BAAB6;6919C>BCCCBCD;:9CCCBB@BDD@C@BCCCCCDDFCCCC:;;BBCCHDDBBBCDCBC>@@A?ACAE@BBBDBC@@@=A;;;;.;;A=;;;;;*;BBBC?AACCCCCCBA?BCCC5CEDDD?B@CDACCBBB;;6;?BBCHCCADCB@BCCGCCCCCCCCCCCDCCDD@BBCCCCA@>A@DC@CBBC
@ATNG8:01428:07360
GATGGTAGCTCACGTACGTCACACGTACTCATTCGTTTCGGAATGAGACAGGTACGTTAATAGTTAATAGCGTACTTCTTTTTCTTGCTTTTCTGTGGTATTCTTGCTAGTTTACACTAGCCATCCTTACTGCTGCTTCGATTGTGTGCGTACTGCTGCAATTTTGTTAACGTGAGTCTTGTAAAACCTTCTTTTTACGTTTACTCTCGTGTTAAAAATCTGAATTCTTCTAGAGTTCCTGATCTTCTGGTCTACTACACTGTACTCTACCATCGATCTTGGTAAGTCT
+
--77378<</55445=555<=556<<<>@;?>=:999,55.5.5555<;;;5;<;59.4.4=9;8<8;::<=<;;:788888'8849:8==14//99*//:5//*3783333(337755556769/517985/..56266--(---2778772229998626;;.//,/0577@>>CCD69;:99&98B9=@@@?,@ACCC>CCCBBBABBB@AF@A0@000;8;;?>?BBCBAAB?B?988@??9>@@=ABBBBBBBBCBBBBBC????<>788CC8758;??<??@@
@ATNG8:01441:07364
GATGGTAGTGCGTGAGAGTGAGACCCAGAAGACTCAGGAACTCTAGAAGAATTCAGATTTTTAACATCGAGAGTAAACGATTAAAAAGAAGGTTTTACAAGACTCACGTTAACAATATTGCAGCAGTACGCACACAATCGAAGCGCAGTAAGGATGGCTAGTGTAACTAGCAAGAATACCACGAAAGCAAGAAAAAGAAGTACGCTATTAACTATTAACGTACCTGTCTCTTCCGAAACGAATGAGTACGAGAGAGCACACGTGTCTACCATCGATCTTGGTAAGTCT
+
45<;55;9?A@;55:<<<;;9B99905/957------381889/0/9475066..---666'6(-/6983449:;;08943.3=;;)33,3,333&3771773339733,33884:<93:799BCCCBCCCCBBBB@BCGG@C???CCBB?C?B@@>@ABCCCCA?CCCBBB@BB>BBC:99DEE?BBA<=>===.=@>BBCDDBBBC493:?<<5;5;>BAA>A@@@@CC@C@BBB=CCDACCAAABBCBAAB>>>@CCCDDC?>>CD?BABBAA?>8>9<=:@@@@
@ATNG8:01442:07354
GATGTAGTGCGTGAGAGAGAGCCCAGAAGATCAGGAACTCTAGAAGAATTCAGATTTTTAACACGAGAGTAAACGTAAAAAGAAGGTTTTACAAGACTCACGTTAACAATATTGCAGCAGTACGCACACAATCGAAGCGCAGTAAGGATGGCTAGTGTAACTAGCAAGAATACCACGAAAGCAAGAAAAAGAAGTACGCTATTAACTATTAACGTACCTGTCTCTTCCGAAACGAATGAGTACACATCGTCGTGTCGTGCTACCATCGATCTTGGTAAGTCT
+
AA>BBBC@@ABCBEDDBBBCABA>ACBADCCCCE?@?@BCBCBD?BB?C@????????.??ABBBCBCCA@?8?=???@@0@B@@5;;;*9@@=@BABCCBCC@B@BC@CDD?BBCCCCCCCCCDCBBAA>ABBB?C@@?AAAC?C@C@@>@CCCCCCC@CAAABB@BB>AAE>BAAAA;@@@<AABBB3BB@BBBBBBCCD<:7;;>=5;5;?BBB@DA@@@BB?A?BBB=BBC@CBBBBAACCCCCBBBBBBBBB:::ABB?BBBBAAA@;?<?A@CCCB
@ATNG8:01447:07346
GATGGTAGCGCATATCAGCGCAGCCCAGAAGATCAGGAACTCTAGAAGAATTCAGATTTTTAACACGAGAGTAAACGTAAAAAGAAGGTTTTACAAGACTCACGTTAACAATATTGCAGCAGTACGCACACAATCGAAGCGCAGTAAGGATGGCTAGTGTAACTAGCAAGAATACCACGAAAGCAAGAAAAAGAAGTACGCTATTAACTATTAACGTACCTGTCTCTTCCGAAACGAATGAGTACTATGTAGAGCTCTATACTACCATCGATCTTGGTAAGTCT
+
<<@@;:;:::;;;>?@?>>CCC@?@5>99.565;::.615<:9::@<?@=@?@@<CCDDD5@?@BCCCCBCEEF;C;;;;;;';;::4555&5<<5:5655::5;2;=AA?BGEACCBAACBCBCCCCCCCCACCBB?CBCBCCA@?A@DCCACAAACBBB@DCCCCB@BD@CBA3:::::/:>>:::999'9;<<@;@==B>8<=?@ABB?B>@=B@>:>>==@>?;?@BCC><<<9=>>BAAABBBBB>??AAAABB???CBA?CA>>??BC<C?B@;BBA@
@ATNG8:01452:07363
GATGGTAGCACACGAGATCTCATCGTACTCATTCGTTTCGGAAGAGACAGGTACGTTAATAGTTAATAGCGTACTTCTTTTCTTGCTTTTCTGTGGTATTCTTGCTAGTTACACTAGCCATCCTTACTGCTGCTTCGATTGTGTGCGTACTGCTCAATATTGTTAACGTGAGTCTTGTAAAACCTTCTTTTTACGTTTACTCTCGTGTTAAAAATCTTGAATTCTTCTAGAGTTCCTGATCTTCTGGGCAGACTCTGCACACGCCTCCATGATCTTGGTAAGTCT
+
AADD?BBBAAAA;;956;>@@A=<<<666==>?CBBE<A@491555;;;;49:@@@=@4;99;.4059;;98::;58:<<.99683333&3339;9?>><>A>@99738/3998885612::5?;;755/..96477--(---56685552288574:?>9>>1818>>=@A@AA5:;=<<1;9=887778(8=>=>6===<??===:4::::):8819=:=<AA<A??;;:;5;:?>@==@9---7.7--,266--/<::>??<?@<@A99<<;6;486/532,
@ATNG8:01452:07389
GATGGTAGGACGAGCGTCTGAGAGGTACTCATTCTGTTTTCGGGAAAGAGACATGTACGTTTAAATAGTTAATAGTCTGTACTTCTTTTTTCTTGCTTTCGTGGTATTTCTTGCTAGTTACACTAGCCATCCTTACTGCGCTTCGATTGTGTGCGTACTGCTGCAATATTGTTAACGTGAGTCTTGTAAAAACCTTCTTTTTTACGTTTTACTCTCGTGTTAAAAAATCTGAATTCTTCTAGAGTTCCTGATCTTCTGGTGTCGTCTATCATCGTACTACCATCGATCTTGGTAAGTCT
+
444438::17/////--///7779.449455/49///::'///)/;1;:555::44//:::(//(//--(-099///778844.433333#33-3888(33497:4//(/:)///9/4.4884339949997;7<;:9;:55.5:<=8<<>>AA955:@995555.55<7;;6949;344<444.444444$48=;>>?>?A&;::999+99999/////)/////#/99::.515<9>>AA?==15.55:;;<6;5/)/////-/--677---6777:94<66/<:;;)/)//)/;44
@ATNG8:01469:07375
GATGGTAGTATAGAGCTCTACATAGTACTCATTCGTTTCGGAAGAGACAGGTACGTTAATAGTTAATAGCGTACTTCTTTTTCTTGCTTTCGTGGTATTCTTGCCTAGTTACACTAGCCATCCTTACTGCGCTTCGATTGTGTGCGTACTGCTGCAATATTGTTAACGTGAGTCTTGTAAAACCTTCTTTTTACGTTTACTCTCGTGTTAAAATCTGAATTCTTCTAGAGTTCCTGATCTTCTGGATACACTCATGTGCACCTACCATCGACCTCTAGAAGTACT
+
AA@@;::;;@AC@A==C;96>==;;;;;;A@@8BBCD@CDAHABBBB@AA@DCCBC?C?BA@@<??BAABBBBAB7BCBB=1<?8;377,3=?A?BB@:==+00(/887388///:::)75=/6.5:AAAA;;7888A;@>===;;;?=>>@@AAA;>>@:=;:>:===;99975/555;;*507499;;=/=<=@D7=;;;>A<<::/666'29922-.277-..8888:1505?;;:;6::<*//:6639,,,,,62354<:<67997>A;>>=>96/568//
@ATNG8:01469:07380
GATGGTAGAGTATCATGTGTATCTCCAGAAGATCAGGAACTCTAGAAGAATTCAGATTTTTAACACGATAGTAAACGTAAAAGAAGGTTTTACAAGACTCACGTTAACAATATTGCAGCAGTACGCACACAATCGAAGCGCAGTAAGGATGGCTAGTGTAACTAGCAAGAATACCACGAAAGCAAGAAAAAGAAGTACGCTATTAACTATTAACGTACCTGTCTCTTCGAAACGAATGAGTACTACTCTCAGAGACACACTACCATCGATCTTGGTAAGTCT
+
//:;6;;;><<;;;;=B=;;?@<?>;;@>8695=<?;@7;;9ACAB>AA@D@BBA:;;;;*;<CCBAA@CC<;;,;=9999*5949.555&5994;AA>CCDCD?B@BB?B@@;?BBBCCDBBCCCBCCCEB;;;B?@@@AACCC@C@CDDABBBCCCBB?BCBBBC?@A=?AA;@998C<AAA8>;;;<,;A>B>@>FBAAB>A=@AA@=B>A@B;;5;;;:@@@8:;?A:=BD=?;A=@@AABBB???C???A??873:9:6=3//9///5:5///6<<=
@ATNG8:01439:07404
ATGGTAGCGCATATCAGCGCAGCCCAGCAAGAATCAGGAACGTCATAGAAGAATTACAATAGATTTTTTTAAACACGAGAGTAAACGTAAAAAAGAAGGTTTTTACAAGACTCACGTTAACAATATTGCAGCAGTACGCACACAATCGAAGCGCAGTAAGGATGGCTAGTGTAACTAGCAAGAATACCACGAAAGCAAGAAAAAGAAGTACGCTATTAACTATTAACGTACCTGTCTCTTCCGAAACGAATGAGTACAGAGAGTACGATATGTCTACCATCGATCTTGGTAAGTCT
+
---(----57>455<999566:<>25555.55./799)/)///;;/-//2//)/17//)/344444444"44)48444877/00+////9999%88)/)3333$388288/////:;5<7=B8;??=>CCBCCC@A@CCCCBBB?BCBB>BBCBBB@A>A?BBC?BBCCBBBD@BBBBBB?AA?@@A<@@BBC>@@=:===>>/>>:?756=<=A=161589;*/*/9A>=<BAA@BDDAC@CCD?DCB?@@@BCBBBCCABBBBBBBBBBDAAABB@@BBCAA@@4:39@<@@B?
@ATNG8:01440:07399
GATGGTAGTGTCAGTGCGCGTCGTCCAGAAGATTCCAGGAAACTCGTAAGAAGAATTCAAGAATTTTTTAACATTCAGAGAGTAAACTGATTAAAAAAGAAGGTTTTTACAAGACTCACGTTTAACAATATTTGCAGCAGTACGCACACAATCGAAGCGCAGTAAGGATGGCTAGTGTAACTAGCAAGAATACCACGAAAGCAAGAAAAAGAAGTTACGCTATTAACTATTAACGTACCTGTCTCTTCCGAAACGAATGAGTACACATCGTCGTGTCGTGCTACCATCGATCTTGGTAAGTCT
+
--660888:00/////777/55555.55549//)/)--(-8(---69;7==4;:.4.44.44.44444#3-333-3////////9/8///;8<;<;:$33-/+/;;;'6//(/698877777.7138/3333(3333<<<<<<:??AABB?BABA>BAAAA????B=@AB?BBBBBAABAEBBB?@<?C;>>A<;;<@A:@AA6/////'.50..).7855583727:7737;?>CBB?BDCCCCCAD?BBD?CBB?BCBBBBBCBCCBBBBCBCCCB;;:AAEABBABBBBB?B?BA?BBBB
@ATNG8:01442:07426
GTTGGTAGCTATACGTATATCTATGTACTCATTCGTTTCGGAAGAGACAGGTACGTTAATAGTTAATAGCGTACTTCTTTTTCTTGCTTTCGTGGTATTCTTGCTAGTTACACTAGCCATCCTTACTGCGCTTCGATTGTGTGCGTACTGCTGCAATATTGTTAACGTGAGTCTTGTAAAACCTTCTTTTTACGTTTACTCTCGTGTTAAAAATCTGAATTCTTCTAGAGTTCCTGATCTTCTGGTAGAGCGTGCATATATCTACCATGATCTTGGTAAGTCT
+
>>@C?BBCBBB=C:;6=<BBCBCBCCCCCB::;;CCC?GGAHACCCCCCC@CCCCC@C>@@BC@B@CCA@ABBAC?CDDCD3BB?BAAA=ADCC?BBC@BC>??@CBB?BCCCAAAB?BBB@B?BBBBCBBB?CC@@<>>???@AAAAAAAA:::8<==:>@=A<AAB@>>>?@=A@@@@5@>D:=>AAA/AA===4=;;;;;=>;:4:;::*6785C6C;;<7=@AA>@@:>;>AA>==:>>A=>>;;;@CAA@@@AA>==@8838;;;=7716<>?<????
@ATNG8:01465:07435
GATGGTAGCTCGCTGATGATATCTCCAGAAGATCAGGAACTCTAGAAGAATTCAGATTTTTAACACGAGAGTAAACGTAAAAAGAAGGTTTTACAAGACTCACGTTAACAATATTGCAGCAGTACGCACACAATCGAAGCGCAGTAAGGATGGCTAGTGTAACTAGCAAGAATACCACGAAAGCAAGAAAAAGAAGTACGCTATTAACTATTAACGTACCTGTCTCTTCCGAAACGAATGAGTACACATCGTCGTGTCGTGCATCGATCTTGGTAAGTCT
+
BBBD@GC?A@?;;9;9@??@@@B9:16;A9>CCCCCAC>AACCCCC?CC=B@BA?98787)8<?BBBCBBBBB@9?>:9999*:E>DADEE9DCEACCICCBBBD@C?BB?ACD?CBCABCBCCCBCCBBCC?CCCC?BBCCBBAB?CAE@@?@CCCCCCC?AAABBB?A@=A@A<??BBB?BBA???>>>1>C?BBAABBCB@<@9>=@A:>:=ACCD@C@@@?AA>B@BCD>CDD?CCBBBCBBBCCBBB???A@@A?998=;;;9//*/6;;6=<;;
@ATNG8:01474:07395
GATGGTAGTAGTACACTAGTCATACCAGAAGATCAGGAACTCTAGAAGAATTCAGATTTTTAACACGAGAGTAAACGTAAAAAGAAGGTTTTACAAGACTCACGTTAACAATATTGCAGCAGTACGCACACAATCGAAGCGCAGTAAGGATGGCTAGTGTAACTAGCAAGAATACCACGAAAGCAAGAAAAAGAAGTACGCTATTAACTATTAACGTACCTGTCTCTTCCGAAACGAATGAGTACACATCGTCGTGTCGTGCTAATCGATCTTGGTAAGTCT
+
CBCE@BBBCDBBCBBBCFECCCCBB@BBB@BAAC@@<A?BBICCBD@DD?B?BCBBADDD3B?BBCBCB@A:9:6:@ACCCC3DE@C?A@A7A@A=ABBBCDGBB@B@BB?BCC?AACBBB@ECCCBBBCBB?BCDD?AABBBBAA?C@BAB?ABEBBCCA?CCCCCA?BC?AAB=@?BFC>BBB?BBBBB3BC?BAABCBBB?:>:==AA=D=@@CAA>@BAAABB?B?BBC?CBB?BBBCCECBBBBBCBBBBCBCC999DE@BBAA@??=?<@A?BB@?
@ATNG8:01474:07417
GATGGTGCTATACGTATATCTATGTACTCATTCGTTTCGGAAGAGACAGGTACGTTAATAGTTAATAGCGTACTTCTTTTTCTTGCTTTCGTGGTATTCTTGCTAGTTACACTAGCCATCCTTACTGCGCTTCGATTGTGTGCGTACTGCTGCAATATTGTTAACGTGAGTCTTGTAAAACCTTCTTTTTACGTTTAACTCTCGTGTTAAAATCTGAATTCTTCTAGAGTTCCTGATCTTCTGGAGATACACATGATACTCTACCATCGATCTTGGTAAGTCAT
+
5;<>@CBBB=DCCBBBCDDCFG;99BBAA@A=BCCC<BB7;6;@@@BBA8;:@?A=D00/??7?:?<BCCC?:8843333$396;;==6==>>:>A@<?A<?A@@?@;>>>000@@<>AB@C?CBBB@AAA@C>==<@@@BD?@??????A@@@:<=?=??;>;>?????@AA:>>@@@6@=B;>>???/???AA3:5888<=@@BB;;;:-:///66@7AA<==>@@@A=A<===CAA====<AA;;;???A???@@A=>>@@<=<<===;;5;:>=9@:///
@ATNG8:01453:07467
GATGGTAGCTCTGCTCTGACTCTCGTACTCATTCGTTTCGGAAGAGACAGGTACGTTAATAGTTAATAGCGTACTTCTTTTTCTTGCTTTCGTGGTATTCTTGCTAGTTACACTAGCCATCCTTACTGCGCTTCGATTGTGTGCGTACTGCTGCAATATTGTTAACGTGAGTCTTGTAAAACCTTCTTTTTACGTTTACTCTCGTGTTAAAAATCTGAATTCTTCTAGAGTTCCTGATCTTCTGGGTGCGCTACAGTCTCTCTACCATCGATCTTGGTAAGTCT
+
BBCD?B@AABBB@@?>>==;;666;;;;><<<5:999044.49::;>?CC:DHAAA,0,/77;4;7;<<@9655:554444$4;8=><<59///)//<6:<7666==><>>@@A=<<9;CC?B?@@9:;BBGAAAAC<000@@>@@AAAABBBBC@BBB@BA?A?@@@CBB@@>999559&9;@;?>>??,?AAAA/:595555555.5555$4;955058==:@<??949.438<<<56659DD9999@@>>==00/9<>;=AA7??@>>>99299===CB@9
@ATNG8:01462:07476
GATGGTAGTGATACAGATCAGACACCAGAAGATCAGGAACTCTAGAAGAATTCAGATTTTTAACACGAGAGTAAACGTAAAAGAAGGTTTTACAAGACTCACGTTAACAATATTGCAGCAGTACGCACACAATCGAAGCGCAGTAAGGATGGCTAGTGTAACTAGCAAGAATACCACGAAAGCAAGAAAAAGAAGTACGCTATTAACTATTAACGTACCTGTCTCTTCCGAAACGAATGAGTACTGCGTCTCACTCTCGCCTACCATCGATCTTGGTAAGTCT
+
5;<<?CCCBBABDDDCCCCCBCCAA?ACB?BBB;;9057?>;;<5>:BC@D@;9883333$3288:BBBAA998+9@;;99*4;6;.::;&:9=>BBBBBBBBB@C@CC?BCC@BBBBCCBBBCBDDCCBB?BDDD?BBBBBBBB?CACBB?BCCBDCCC?CCABBD?BB?BCC?CBCBB>A@@;99998(8?<ABBBBDA@A;?9?@?>5;6;@@@@AAA@BC@?<?=ABB>CBB?CCBBBCCDBBBAAACBBBBBBBB?BBB?BBBCBCCC>A>AC?C<;;
@ATNG8:01470:07449
GATGGTAGAGAGAGCTCTCTCATCGTACTCATTCGTTTCGGAAGAGACAGGTACGTTAATAGTTAATAGCGTACTTCTTTTTCTTGCTTTCGTGGTATTCTTGCTAGTTACACTGCCATCCTTACTGCGCTTCGATTGTGTGCGTACTGCTGCAATATTGTTACGTGAGTCTTGTAAAACCTTCTTTTTACGTTTACTCTCGTAGTTTAAAAATCTGAAATTCTTTCTAGAGTTCCTGATCTTCTGGTATACACACTCGCTCGCTAGCCATCGATCTTGGT
+
48::7<<<<@>;;77/////:::;:::99555.5555)5;5;9666;>;>155:54.46;44439.4444488885/////$--(---819::<5:4403;5:;88331779<>77189929<@987@?BB?BAAA399?>999><;<:////.(.332.2+2227555222266888&2+2067777)8776=/922252333...).999(..5...'.278903...33328.222222+255.556666755555.....33250...3..2;5;15
@ATNG8:01475:07448
GATGGTAGCTCTGCTCTGACTCTCGTACTCATTCGTTTCGGAAGAGACAGGTACGTTAATAGTTAATAGCGTACTTCTTTTTCTTGCTTTCGTGGTATTCTTGCTAGTTACACTAGCCATCCTTACTGCGCTTCGATTGTGTGCGTACTGCTGCAATATTGTTAACGTGAGTCTTGTAAAACCTTCTTTTTACGTTTACTCTCGTGTTAAAAATCTGAATTCTTCTAGAGTTCCTGATCTTCTGGATACACTCATGTGCACCTACCATCGATCTTTGGTAAGTCT
+
::<<9@DC;66;=><<;;;666@?>>@A<;;?7;;<<4<>7;7;??>?>>7;;A;;8=:<<<=0646<::<<<::554444$4:5:<>>6@455.55<7;;7555===5;;5444555::>9=:>>;?000?<???C@CCDCCCCBCC;;0>=<<6000+0<6;6?@ABBB@A@255555&5499>???A*;;@@@6@::9@==955.4444$4::9;7;:==259@@:9:8=2:5<>@<=;?C<FFEB@@@;;;:;??>>:>?=29;:::@:::,92942599;
@ATNG8:01441:07521
ATGGTAGCGCACACATAGATACAGTACTCATTCGTTTCGGTAAGAGACAGGTACGTTAATAGTTAATAGTACGTACTTCTTTTCTTGTCTTTCTGTGGTATTCTTGCTAGTTACACTAGCCATCCTTACTGCGCTTCGATTGTGTGCGTACTGCTGCAATATTGTTAACGTGAGTCTTGTAAACCTTCTTTTACGTTTACTCTCGTGTTAAAATCTGAATTCTTCTAGAGTTCCTGATCTTCTGGGTGTATCAGCGAGTATCTACCATCGATCTTGGTAAGTCT
+
///)/88/96=>>=66;@?;;;;;;955:59.4///(/7)//)///:70/)/////5;59704.-056----557:<054::+9:5:<9<<8<0/0<+0/:8=B6;;:ABCGBCDCBB<;9;BB?BACGCCCCAA?ACBB@BCECCCAABCCCDBBBD@CCC?AA?B@CCCCCCC@@9>9:9.;5;5;@DD3CC;;;0;A@@BCDBB@29::-:::AC?CACEACBCBBBBAC@BBAB@@<@;;;0;A@AMFDECCCCCCBBB;;7;AAAECBBAC@@@<@;;;
@ATNG8:01455:07515
ATGGTAGGACGAGCGATCTGAGAGGTACTCATTCGTTTCGGAAGAGACAGGTACGTTAATAGTTAATAGCGTACTTCTTTTTCTTGCTTTCGTGGTATTCTTGCTAGTTACACTAGCCATCCTTACTGCGCTTCGATTGTGTGCGTACTGCTGCAATATTGTTAACGTGAGTCTTGTAAAACCTCTTTTTACGTTTACTCTCGTGTTAAAAATCTGAATTCTTCTAGAGTTCCTGATCTTCTGGATACACTCATGTGCACCTACCATCGATCTTGGTAAGTCT
+
444.48:.454////////44<<:)//7///949333(446<5:<55444855555.57=;<<:?:==<<;>@@<599999$55.5;<>06555.5667<<7<<>?>>9<<666?>B=B;;8;<A@B@::9A499??=CC;99=<555;9<:9993544.4:395:::;<;;9;6;////&/)//////$/79<=6>==>@@=999.5555$5555<7=6;;5;<=<;::.4.44449:5:;=8;;;5555;99444999584/)////:///6=9==:>;97
@ATNG8:01463:07527
GATGGTAGAGTACAGTGTAGTAGACCAGAAGATCAGGAACTCTAGAAGAATTCAGATTTTAACACGAGAGTAAACGTAAAAGAAGGTTTTACAAGACTCACGTTAACAATATTCAGCAGTACGCACACAATCGAAGCGCAGTAAGGATGGCTAGTGTAACTAGCAAGAATACCACGAAAGCAAGAAAAGAAGTACGCTATTAACTATTAACGTACCTGTCTCTTCCGAAACGAATGAGTACTACTCTCAGAGACACACTACCATCGATCTTGGTAAGTCT
+
//8:4888BBBBCCCBBBCAAAA00,/<<7<CCBA@=@>@==00/;6;:;>;88555==/=5558:===;799+9<>?=>.9?<B2;;:&555259956<??C@E@@A>ABB@BCCAAADGGGCBBBCC@BBAD?BBAABBBB?C@BAA?A;;:CCCD?CBCBBB?CB?B??<?A@@@8><<999::+8@;@@@AB@???=A:??AA=B=;;@BA=@AA??>>;?;?BB=BBA>AAAAABBBCCBB@?@CBBBB?><:<66.6998<9994<29::@???
@ATNG8:01474:07530
GATGGTAGATACTCGCTGATACACCCAGAAGATCAGGAACTCTAGAAGAATTCAGATTTTAACACGAGAGTAACGTAAAAGAAGGTTTACAAGACTCACGTTAACAATATTGCAGCAGTACGCACACAATCGAAGCGCAGTAAGGATGGCTAGTGTAACTAGCAAGAATACCACGAAAGCAAGAAAAAGAAGTACGCTATTAACTATTAACGTACCTGTCTCTTCCGAAACGAATGAGTACACATCGTCGTGTCGTGCTACCATCGATCTTGGTAAGTCT
+
55;;7;ABBABC@:66=>=>@A;;;)9A@9@>>>00*0)//7??:@8AB?B>@@@=<==-939988?@@>00*///;;=/@@:>8AA5@<CAAABB@@>>>8@=;;6;BB?CDBBCCDGABBBBCCA@>@BBB?BDCBCCFD?B?A;:6;;;:BBBB?BCBBAB>AB>>?>?BABBC8=7718999:(:A?BBBBBA?;;5;7==>>;>=68:@@?CCAAADC<?<???9?CF@@??CBBBCBBBCBBBBBBBBBB@<?3707;<<@@?A<><>B?C>>>
@ATNG8:01480:07075
GATCTCTGCTCTGACTCTCGTACTCATTCGTTTCGGAAGAGACAGGTACGTTTAATAGTTAATAGCGTAACTTCTTTTTCTTTGCTTTCGTGGTATTTCTTGCTAGTTACACTAGCCATCCTTACTGCGCTTCGATTGTGTGCGTACTGCTGCAATATTGTTAACGTGAGTCTTGTAAAAACCTTCTTTTTACGTTTACTCTCGTGTTAAGAATCTGAATTCTTCTAGAAGTTCCTGATCTTCTGGTATACACACTCGCTCGCTACCATCGATCTTGGTAAGTCT
+
@@;?AAA@@@?@A>>?@B@BBBBCB;:29@A@6>?4945===@B@99:5555)54999;)/)/999;A;8==8<<<<<*<<=6<==G8>=>>8<555)5=25596<A@@ABBABBB?DBB?A?BAA@BC@@<ABAA=B@@@@>@@@>????@AB>;;:=@A?C=BBA@@AABB@AAAFED5C@C;9:CCB199@@@8A9:9@@99669>9;;7;::<<8<9==840///+/;6;6;7::;;7;;=9A>;>>:@<<?>>?@A@@B::8:BA::9@@:B?AA@CFDC
@ATNG8:01502:07085
GATGGTGAGAGACTGTAGCGCACCCAGAAGATCAGGAACTCTAGAAGAATTCAGATTTTTAACACGAGAGTAAACGTAAAAAGAAGGTTTTACAAGACTCACGTTAACAATATTGCAGCAGTACGCACACAATCGAAGCGCAGTAAGGATGGCTAGTGTAACTAGCAAGAATACCACGAAAGCAAGAAAAAAGAAGTACGCTATTAACTATTAACGTACCTGTCTCTTCCGAAACGAATGAGTACTATGTAGAGCTCTATACTAATCGATCTTGGTAAGTCT
+
BCCC@ACCCBBDDCCCIGECBCBL=AADACBBB@@=@?BCC<<9C@CD@C?A@@=<=>@.=<@BBBBCCABAC>BBBCBBB,9;596@@A7CCCACDEGCDF::;<HEDACBB?BBFCCBCCCCCCBBBBB@CCBA?BBBBBAAA=B?CBC@BCCCCAAC?A?ACCC?AA?BBB999AAA;><<99:9999%9@;@?>@B??@@<B<AA@@;@;@@CBB@BBAAABC?B?BDD>BBB?BBCBBBCCCCAABBB@A@@@>>>>>>:==BB==><B@BB?BBBB
@ATNG8:01507:07069
ATGGTAGGTGCACATGAGTGTATCCAGAAGATCAGGAACTCTAGAAGAATTCAGATTTTTAACACGAGAGTAAACGTAAAAAGAAGGTTTTACAAGACTCACGTTAACAATATTGCAGCAGTACGCACACAATCGAAGCGCAGTAAGGATGGCTAGTGTAACTAGCAAGAATACCACGAAAGCAAGAAAAAGAAGTACGCTATTAACTATTAACGTACCTGTCTCTTCCGAAACGAATGAGTACTGCGTCTCACTCTCGCCTACCATCGATCTTGGTAAGTCT
+
4::5:5;69C>?@>>==B@@000/)///2/55;<<9=9=>>>C@@?@DACADCB@@@@@0@>BCBBBCCCCCE;BB;:999*9B>C2;;;6;BB@BCCBBBBAA>A?BD@BBA?CCBBACCCCCDBBBCCC?CCCC@C@@ACCAA?C@C@@??CCCCABB=BBCCAA=AA?BBB?BBCCC:B>><>CCCC3CC?BBBBDCCA@;>;?@>>1838ABBC@BB@A@BB@B@CCG?DBB?BBBBCCCCCCCBBBCBBCBBBBD@DCC@ABBCC???=A=@A?BBBB
@ATNG8:01517:07085
GATGGTAGCTCTGCTCTGACTCTCGTACTCATTCGTTTCGGAAGAGACAGGTACGTTAATAGTTAATAGCGTACTTCTTTTTCTTGCTTTCGTGGTATTCTTGCTAGTTACACTAGCCATCCTTACTGCGCTTCGATTGTGTGCGTACTGCTGCAATATTGTTAACGTGAGTCTTGTAAAACCTTCTTTTTACGTTTACTCTCGTGTTAAAAATCTGAATCCTTCTAGAGTTCCTGATCTTCTGGTATACACACTCGCTCGCTACATCGATCTTGGTAAGTCT
+
59<D:C@AABBBDCCCCCCBBC@>=BBCCBBB?BCCG=BB@C@CDCDBBBBDDDCC?B@BCCD@C@BBBBBCCDD@BBBBA2BB@CDED>C>AB000A=A@0;;BABBACCCDBBBD@DBC?B?CCCC@@@B@CCCD?CBCECABABBBBBBBBB@?@@@CC@C?ABCDCCCCC@CCDDC;CBF@CCCCC2BB9994;BBACBA@@@5;;;;*;??@B?CC?@@@CCBDA@>@@@@?CCC@BBIACBCBBBBBBBBBBBCBBBCCCBBBBB?><@@CC?CCCC
@ATNG8:01520:07053
GATGGTAGCTCGTGCTCTGACTCTCGTACTCATTCGTTTTCGGAAGAGACAGGTACGTTAATAGTTAATAGCGTACTTCTTTTTCTTGCTTTCGTGGTATTCTTGCTAGTTACACTAGCCATCCTTACTGCGCTTCGATTGTGTGCGTACTGCTGCAATATTGTTAACGTGAGTCTTGTAAAACCTTCTTTTTTACGTTTACTCTCGTGTTAAAATACTGAATTCTTCTAGAGTTCCTGATCTTCTGGGCAGACTCTCACACGCCTACCACTCGATCTTGGTAAGTCT
+
78??6=<>:4444999:99956666>==;<<=;:?4999&49393;=>CCDGADCCBC@ABHCEH@H;;;BCBCCCB?@A@@?,?A<ABCE@DABA;;9C@CB@CBCCCDGCAA@CCBB@BEC@C@CCCBCCCC@BBBB@CCBBCC@@@AA@@<<<@;0006<<6<6;:;:99@AB>BADDC9E<C>;;<;;;%;@@AC>BBBBC@@9;929;9-9444:<8<;>>:>>@;AA<9<>BB=B<@>@ABD=@A@@AAAA@@?@@A?<??>;/////889928843-5<<<
@ATNG8:01481:07092
GATGGTAGCTCGCTGATGATATCTCCAGAAGATCAGGAACTCTAGAAGAATTCAGATTTTTAACACGAGAGTAAACGTAAAAAGAAAGGTTTTACAAGAATCACGTTAACAATATTGCAGCAGTACGCACACAATACGAAGCGCAGATAAGGTTGGCTAGTGTAACTAGCAAGAATACCACGAAAGCAAGAAAAGAAGTCGCTATTAACTATTAACGTACCTGTCTCTTCCGAAACAATGAGTACTACTCTCAGAGACACACTACCATCGATCTTGGTAAGTCT
+
6,,,(--666589999///////6=8<<@>@;;;;?8<7<:44444.4<7<8<@555>>>+=@;@;:94////91///::::(///)5.555&/;;5//)///<;<.5049394405:<<><=><9990//::3/4444.48:9:54494:5:7<7<:::::::7<434//)//)///566---(///(//99.9;6993/////1639933-317333;6888::==1444>>5<:8==:;885...55387>844;;<@AC>B==;955544.4799.5555
@ATNG8:01499:07092
GATGGTAGCTATACGTATATCTATTACTCATTCGTTTCGGAAGAGACAGGTACGCTAATAGTTAATAGCGTACTTCTTTTTCTTGCTTTCGTGGTATTCTTGCTAGTTACACTAGCCATCCTTACTGCGCTTCGATTGTGTGCGTACTGCTGCAATATTGTTAACGTGAGTCTTGTAAAACCTTCTTTTTACGTTTACTCTCGTGTTAAAAAATCTGAATTCTTCTAGAGTTCCTGATCTTCTGGTCTCTACACTGTACTCTACCATCGATCTTGGTAAGTCT
+
BCCC?BBCBB>DCB==?CCCFCCC?BBBBAA=A@AA<BB>A@CBBBBBGACCHECBA?@BCC@C?BBBBBCCBB?BELEF2AA>@@?@9@B@@7;;A=@@@CBBB??>?AAABCCC?BBC?B?AA@::9AA?CBB?<@BD?>>A988?<<:;;=8=>@>>>;>=??>==?@AD:>>CCD5A<@:=====.==CBE:@;;;=>A><=5:9:::%;;<=><>9@A<@???@>?;A;><>A==:>@A=A;;;A@@@===AA>>>ABB=A>>>?>8839=@A<???@
@ATNG8:01519:07118
GATGGTAGCATCATGCATATCTCACCAGAAGATCAGGAACTCTAGAAGAATTCAGATTTTTAACATCGAGAGTAAACGATAAAAAGAAAGGGTTTTTACAAAGACTCACGTTAACAATATTGCAGCAGTACGCACACAATCTAAGCGCAGTAAGGATGGCTAGTGTAACTAGCAAAGAATCCCACGAAAGCAAGAAAAAGAAGTACGCTATTAAACTATTAACGTACCTGTCTCTTCCGAAACGAATGAGTACTGCGTCTCACTCTCGCCTACCATCGATCTTGGTAAGTCT
+
8;@@;?;?CCCBB@966<?>BBB@@266?8@B<>>:4;79@B:;9<;B?8@=:9783888'71733333333333(37789:99'777.77.7777'3333(38///..55.5/552777/5566<BBCBCC@=@=00+0@00+:@?=>@@A=B@BBB@C@@@BB==9988;777(7739:=6B=BBC9BBB>@?ABB2BB?BC@000<;=188)88<;8=<659CC=@?999?@=@<@@@9>00-0@@@BFEAABBBBBCBBAB@@@@?BCB?@@CBBCBC?B?BB@BBBB
@ATNG8:01524:07130
GATGGTAGCACGAGTCACTCATATCCAGAAGATCAGGAACTCTAGAAGAATTCAGATTTTTAACACGAGAGTAAACGTAAAAAGAAGGTTTTACAAGACTCACGTTAACAATATTGCAGCAGTACGCACACAATCGAAGCGCAGTAAGGATGGCTAGTGTAACTAGCAAGAATACCACGAAAGCAAGAAAAAGAAGTACGCTATTAACTATTAACGTACCTGTCTCTTCCGAAACGAATGAGTACCTCTCAGACGCTCGTCCTATCGATCTTGGTAAGTCT
+
>CCC@CC@@;66>:;:B@B@ABA;;29CC=BABB;;5;2999556<<@@?B?BBAAAAA@1?>@@@995<<<<<4:895555$594949:@0@??=?BCC99555059<<;@A@>AA@@ABBCCCDCCDCBB?BBAA?AACCCBBB?B?B;:8;CBBCBBC@CBBAAB?CC@AAA5::?==5???9>CDDC3BB?BBBBBA@@@<A=BB>>;>;::@@@<@AA??@B?B?CBC>BBB?BBCBBBC?BCBDCBBABBAAA;;7;>@AAAAAB:>:>A<A@AA
@ATNG8:01479:07154
GATTAGCACGACACGACGATGTGTACTCATTCGTTTCGGAAGAGACAGGTACGTTAATAGTTAATAGCGTACTTCTTTTTCTTGCTTTCGTGGTATTCTTGCTAGTTACACTAGCCATCCTTACTGCGCTTCGATTGTGTGCGTACTGCTGCAATATTGTTAACGTGAGTCTTGTAAAACCTTCTTTTTACGTTTACTCTCGTGTTAAAAATCTGAATTCTTCTAGAGTTCCTGATCTTCTGGGATGTGTGCGCAGTGCCTACCATCGATCTTGGTAAGTCT
+
DCD?AACBBAA@DBB@A956;;BCCHDDDCACCCC=CCACACCCCCCC@CCCCC=B?CDDD?B>BBBDDDDCC?AA?@?2;B8BBBB<B@@@?BCC?AA=:9:@??=>CC?B>>?;?AB?C@BBBBBBBB??DDD:>>@@==>>>@BAA@@@@<>>>=@@<?<AAAAA==>@<@====2=:>988787+8>?@A:AAA@@@A>@>:>@>A/@===B=B<??;?@CB>>><@;@>>>AC=@;;;2:///:;:==>?AAAE:>>A=>=====;;5;:>D=@@@B
@ATNG8:01481:07164
GATGGTAGTGTCAGTGCGTCGTCGTCCAGAAGATCAGGATACTATAGAAGTATACATTAGATTTTTAACACGAGAAGTAACGTAAAAAGAAGGTTTTACAAGACTCACGTTAACAATTGCAGCAGTACGCACACAATCGAAGCGCAGTAAGGATGGCTAGTGTAACTAGCAAGAATACCACGAAGCAAGAAAAAGAAGTACGCTATTAACTATTAACGTACCTGTCTCTTCCGAAACGAATGAGTACACACTCTCATATGACACTTACCATCGTACATCAGATGTCT
+
56>>9>BC;;99999555599556<<7<BB=A00...(----////9<.////////5777::88'8388333//)/66)////666)7949(333&3::(/////99<;8=?>?8<,55:<<<<=??@A@;;;;8;ACC@EBBBAA@B=@=A:959=@>:89@9@AA@@@:90)000+00;=:;@C@CCACC1BA8:8;=A>?==:=;?>>>=B<?:A@D@A@B::9@;?9>=?8<7718;<<?<:0////6--/////--///)/61667344333333334;9:
@ATNG8:01488:07151
GATGGTAGCTCGCTGATGATATCTCCAGAAGATCAGGAACTCTAGAAGAATTCAGATTTTTAACACGAGAGTAAACGTAAAAAGAAGGTTTTACAAGACTCACGTTAACAATATTGCAGCAGTACGCACACAATCGAAGCGCAGTAAGGATGGCTAGTGTAACTAGCAAGAATACCACGAAAGCAAGAAAAAAGAAGTACGCTATTAACTATTAACGTACCTGTCTCTTCCGAAACGAATGAGTACTACTCTCAGAGACACACTACCATCGATCTTGGTAAGTCT
+
5;<>?BDCD@;@;9;5<<<<<<<>B=@AB8<@@@@@7@49=;4:5@7;;7>:>>884AAA1B=@@;444::97;13344444$45.58>?@2>>==96:;9@;00,/6:;:;AC@CB@@@@AABCCBBBCDE@CCBA>AAAAABBA>B?B@@>ABBBDBAA?CCCCBB?BB?BBB>BBBCD:>>@;99::99%9A?>@=CBBCCA;?<878?;B<;<@CB?BBBCCCB>C>AAA<BCF@BBBBBBBBBCCABBBB????@BBCFBB?@A>>>@?@1838@;BCC@
@ATNG8:01506:07142
GATGTAGTCTCAGATAGTCTATAGTACTCATTCGTTTCGGAAGAGACAGGTACGTTAATAGTTAATAGCGTACTTCTTTTTCTTGCTTTCTGTGGTATTCTTGCTAGTTACACTAGCCATCCTTACTGCGCTTCGATTGTGTGCGTACGCTGCAATATTGTTAACGTGAGTCTTGTTAAACCTTCTTTTTACGTTTACTCTCGTGTTAAAAATCTGAATTCTTCTAGAGTTCCTGATCTTCTGGACAGAGTGTGCAGATACTACCATCGATCTTGGTAAGTCT
+
BAAAB=AAACBDB;;6@966=>=CCD:96>=8=;;;3;=5;7@BCCBBB>A@@>@=@6;9=<:D?AB@;666==:>>>>>+>>65/88,---,,02,-(-:)//43<>7<=<<<<<<055?9?;@@@BA=<@<ABBB?CCDCCBBAAA@00000+0<:6==*0)///4455:<8<<8==6><?:?CDDF1BA;;;69=>=A@:99@299:9(99995467<@9>>999558@8@=<@<<:6999D?999CA?>999@<<@?994.444;;:45.56994;<66
@ATNG8:01486:07204
GATGGTAGCTCGCTGATGATATCTCCAGAAGATCAGGAACTCTAGAAGAATTCAGATTTTTAACACGAGAGTAAACGTAAAAAGAAGGTTTTACAAGACTCACGTTAACAATATTGCTAGCAGTACGCACACAATCGAAGCGCAGTAAGGATGGCTAGTGTAACTAGCAAGAATACCACGAAAGCAAGAAAAAAGAAGTACGCTATTAACTATTAACGTACCTGTCTCTTCCGAAACGAATGAGTACGAGAGAGCACACGTGTCTACCATCGATCTTGGTAAGTCT
+
AA<@7<<<:::::;;4455555555.5994;666;;4=.44444:=.456<384454;;;)404876666---9/----555'772949;;+95529999955<=5:85/+/::7;0//;<=>>>;999=00/4;744.445<<>>=9=?A;<5;9988555799;;371382773433333(3371788889%=948<8>::;;85=2222;3;678@@@?AA@?>><8;177;6833-49?>=77333:8;7==>77399994336;88558;=0=;=@<@AAA
@ATNG8:01487:07212
ATGGTAGCGAGCGAGTGTGTATACCAGAAGATCAGGAAACTCTAGAAGAAATTACAGATTTTTTAAACACGAGAGTAAACGTAAAAAGAAGGTTTTACAAGACTCACGTTAACAATATTGCAGCAGTACGCACACAATCGAAGCGCAGTAAGGATGGCTAGTGTAACTAGCAAGAATACCACGAAAGCAAGAAAAAAGAAGTACGCTATTAACTATTAACGTACCCGTCTCTTCCGAAACGAATGAGTACCTCTCAGACGCTCGTCCTACCATCGATCTTGGTAAGTCT
+
444.4555<>;:;<===<;::556.5AA1669:99.44)44;98883///(/)////444444#44(3:8988::789/3944444$4;6:.444&48:5889933398189?@=ABB@C>>>CCCCCCCCBBBCE?DBBC?BBBBBBBB@CDIBA?ADDDCCCC?BCFC@@<;:6:BA;@@???9;>>9889999%8787?:@=<@@<4353?A?9><>ACCCC>CAAADCAD@BBB>BCD@CCCCCBB?CDCDDDBA@@CBBCC?AAC@CAAACBAA?B?BB@BBBB
@ATNG8:01509:07210
GATGGTAGCAGACGTGACAGAGCGCCAGAAGATCAGGAACTCTAGAAGAATTCAGATTTTTAACACGAGAGTAAACGTAAAAAGAAGGTTTTACAAGACTCACGTTAACAATATTGCAGCAGTACGCACACAATCGAAGCGCAGTAAGGATGGCTAGTGTAACTAGCAAGAATACCACGAAAGCAAGAAAAAAGAAGTACGCTATTAACTATTAACGTACCTGTCTCTTCCGAAACGAATGAGTACGATGAGAGAGCTCTCTCTACCATCGATCTTTGGTAAGTCT
+
488:5;;>>>@B<:566;;?@DDDF>;;:25:9>>B@C49;@;;9B?::79=AABAAA@@.@:8837788333;37745555)5>9>9==<0<55.599555:88(-(--(---(-/<<;;;>>>>=;;>>>5:::>9<<<=4343-47944.4:::;5547<555==:==7===7888992833,333333#/:49/////222.5+2222274;5;;<5:::::;;7?8@@B6<<<8574888=B====@CB@?@@@855<<<A<A@=879222'3,3718344
@ATNG8:01481:07243
GATGGTAGAGAGACTGTAGCGCACCCAGAAGATCAGGAACTCTAGAAGAATTCAGATTTTTAACACGAGAGTAAACGTAAAAAGAAGGTTTTACAAGACTCACGTTAACAATATTGCAGCAGTACGCACACAATCGAAGCGCAGTAAGGATGGCTAGTGTAACTAGCAAGAATACCACGAAAGCAAGAAAAAGAAGTACGCTATTAACTATTAACGTACCTGTCTCTTCCGAAACGAATGAGTACTATGTAGAGCTCTATACTAATCGATCTTGTAAGTCT
+
AAAA?BA<<=@CCC@<@?==A@BA@:>BB?BB;;;B=A;@@>@959=AA<@=AA???DFD3C?CBBBCBBB9::,:D;;;;;*;?>?9>;;0>@A=9999BA>;;8;>BC@BBB@CBAAB@AACCCCBBD;;<;FDD@BAAABCBB@C@C;;8<BBA;;;E@CBBBCCACD@:99=@AABB=99:>AABBB199=AAABCBBBB@@=@@@@=A:>>BBC?BCCBBBE?C>?@B>BCC=?=BCCCBBB9::BCCCCBA====<<=8>=>=>BE;BBB>A@A@
@ATNG8:01497:07273
GATGGTAGAGAGAGCTCTCTCATCGTACTCATTCGTTTCGGAAGAGACAGGTACGTTAATAGTTAATAGCGTACTTCTTTTTCTTGCTTTCGTGGTATTCTTGCTAGTTACACTAGCCATCCTTACTGCGCTTCGATTGTGTGCGTACTGCTGCAATATTGTTAACGTGAGTCTTGTAAAACCTTCTTTTTACGTTTACTCTCGTGTTAAAAATCTGAATTCTTCTAGAGTTCCTGATCTTCTGGTGTCTGATCTGTATCACTACCATCGATCTTGGTAAGTCT
+
BBBC@CBBBBCBA;9556=;;;@>A@@ABBBB?BAAA>BC@FACBBBBBB?BBBCD>@>@BBB?B?CBBBCCBBB?@????1???DAAB=ABBA?A:0+0;5;00/8838=?;@<>>?786<@<@A@@>>>>=CA??;<<<:;;====>>BBB@@7;;;9;;5;=?>>>>==>>=@@?CD5F:=8=====+=>@@@:A?>>>??<;;77@@@,>///;6=5?><@@B;::?=D=>>?BAB:==>=AA===AAA=<=BBA>=>?@@<@?AACAAA;@;?<9<<//
@ATNG8:01500:07255
GATGGTAGTGTCTAGTGCGCGTCGTCCAGAAGATTCCAGGAACTCTAAGAAGAATTCAGAATTTTTAACATCAGAGAGTAAACTGATTAAAAAGAAGGTTTTACAAGACTCACGTTTAACAATATTGCAGCAGTACGCACACAATCGAAGCGCAGTAAGGATGGCTAGTGTAACTAGCAAGAATACCACGAAAGCAAGAAAAAGAAGTACGCTATTAACTATTAACGTACCTGTCTCTTCCGAAACGAATGAGTACTGTATCTATGTGTGCGCTACCATCGATCTTGGTAAGTCT
+
-58;6?ACAAA0//97:0/6655599455/4:--(-(-8(-(-7944.5>3::783////)/:::'7)////33333333;173339-3333$39160788+8//*/:9>>93333(/48;)...(.775;A<B???A@BBCC?BBCC?BBBBBBBB?B?AAB>ABBCAAAC?BBB@==:=@<@@A===;;:17::5;>>>>)66322279:=9>:>597775::><BA@=@C;;;BB?B:<;B>DBB=;;:AA@BCCBBBDAAABBBBBBBBABD@CCBBCBBB?B?BB@DBCB
@ATNG8:01521:07280
GATGGTAGTGATACAGATCAGACACCAGAAGATCAGGAACTCTAGAAGAATTCAGATTTTTAACACGAGAGTAAACGTAATAAGAAGGTTTACAAGACTCACGTTAACAATATTGCAGCAGTACGCACACAATCGAAGCGCAGTAAGGATGGCTAGTGTAACTAGCAAGAATACCACGAAAGCAAGAAAAAGAAGTACGCTATTAACTATAACTTACCTGTCTCTTCCGAAACGAACTGAGTACGATGAGAGAGCTCTCTCTACCATCGATCTTGGTAAGTCT
+
CBBB?CDDCCBBA;;A>696;>>CC@CCC?AA@A@?4;44::445504:7:98:484<<<+;48<888;==787)73443:=8=>49255)5998<>=====BD?D999BCCC@CC;:;BBBEBBBBCCDC@CCCC?AAB@@AAA=A@B@A?@CCCCCBC?BCBBAB>9953=<49;333,3865::;;;)//*/8:9;;8;;).)....6256155/57557995;:=:C3=AA0/////:///::=7;;>>>=>>?;;;=??:>?>>:///(/(/937535
@ATNG8:01527:07279
ATGGTAGCTCTGCTCTGACTCTCGTACTCATTCGTTTCGGAAGAGACAGGTACGTTAATAGTTAATAGCGTACTTCTTTTTCTTGCTTTCGTGGTTATTCTTGCTAGTTACACTAGCCATCCTTACTGCGCTTCGATTGTGTGCGTACTGCTGCTATGTTGTTAACGTGAGTCTTGTAAAACCTTCTTTTTACGTTTACTCTCGTGTTAAAAATCTGAATTCTTCTAGAGTTCCTGATCTTCTGGTATACACACTCGCTCGCTACCATCGATCTTGGTAAGTCT
+
///)4489555<;=:;55555555555:94405=>=5>?4666=@B@CC@C??CE<C@@@;A8@=?;;B@@?BB?BEEDE5;<99>?A<A555.5.5;5::5:>:5568=??==<AA?ABB?B?CCBBBBCD@BCGG@BABBD@@@BAA@BBCCCCBCC=AA?C?BBBBCBBA@=B@AAA7A@C?BBGGH5CCCCC>CAAACCBBBB5;;;;*;AABB@C?BB@BCCCCCC@B@:;;BBB?BBC@CCCCBBBBCCCCCCBBBCCD?AAAABCBB>B?BC?CBBC
@ATNG8:01480:07332
GATGGTAGTGATACAGATCAGACACCAGAAGATCAGGAACTCTAGAAGAATTCAGATTTTTAACACGAGAGTAAACGTAAAAAGAAGGTTTTACAAGACTCACGTTAACAATATTGCAGCAGTACGCACACAATCGAAGCGCTGTAAGGATGGCTAGTGTAACTAGCAAGAATACCACGAAAGCAAGAAAATGAAGTACGCTATTAACTATTAACGTACCTGTCTCTTCCGAAACGAATGAGTACGATGAGATCTCGTGTGCTACCATCGATCTTGGTAAGTCT
+
48;;7<<<?@<A<===CA<<@>@@>:>>D??@A:;57;9>>?996=;=>9=8>>>B=>>=+<8@B====BA???5<<>===9'9424.55505@A?BBBCCCCEK@CA@@=@BB?BBB@A@C;;<DCCCBBD?BBBB?BBBADCBB@B@CBB@BCBBBDCC?BAACDD@AA?AAA>AACCC:??=;9999+9>@?BBBBBCCCD?C?B@A@?B@CCBCBACC@@@A@=@>ABC>BBD@AA@BBBBBBBBBBBCB??>@@:::@@?<>>@???==8=8=>;BBBC
@ATNG8:01496:07315
GATGGTAGGACGAGCGTCTGAGAGGTACTCATTCGTTTCGGAAGAGACAGGTACGTTAATAGTTAATAGCGTACTTCTTTTTCTTGCTTTCGTTGTATTCTTGCTAGTTACACTAGCCATCCTTACTGCGCTTCGATTGTTGCGTACTGCTGCAATATTGTTAACGTGAGTCTTGTAAAACCTTCTTTTTACGTTTACTCTCGTGTTAAAAATCTGAATTCTTCTAGAGTTCCTGATCTTCTGGGTGCGCTACAGTCTCTCTACATCGATCTTGGTAAGTCT
+
;;AA9<=@79944445=>>>=@BC@C966;;<5@994(44.4.4<;;;;=8<<<99.925:::=B>EE@AABBBB=;;;;;*;;5;BCC=@@C?AAFH?AA:;;BCBCACFFCCCCD@EHEAB?CBBBBBBB?C::;@DD@CBCCA@@B;;;;;6;CC@CCAG?CBABBBDCC@CAAAA3A=A=BBMLI5DB;;;0;;;;CC;;9A=BCCA0@9:9>;?=@C@?@@BACC<@>?????@9?:;;0;A@@@BBCCB;;;;;:@ABACBBBCCC?C@BC@BCDC
@ATNG8:01503:07299
GATGGTAGATATATGCACGCTCTACCAGAAGATCAGGAACTCTAGAAGAATTCAGATTTTTAACACGAGAGTAAACGTAAAAAGAAGGTTTTACAAGACTCACGTTAACAATATTGCAGCAGTACGCACACAATCGAAGCGCAGTAAGGATGGCTAGTGTAACTAGCAAGAATACCACGAAAGCAAGAAAAAGAAGTACGCTATTAACTATTAACGTACCTGTCTCTTCCGAAAACGAATGATACTACTCTCAGAGACACACTACCATCGATCTTGGTAAGTCT
+
8844.4;94445//:///////<<<8=<<266;;=<8<7::;:::=033-3-38889<<<);6;777=;<<778*7;44444$4<7<.55505;;9566;;<:>@;@:@@;@AA<@AAA@@@@@CBA?>@9:6:AAA@BBBCC@@??D=A:;69>>>955;7<9884==??>@BC@?>;;:3:8<7<BBBB3AB>?>=AD?@@A3836=@=7>:569A@??A@B?=<:<67778*7<<6;889;;::<<;5449;444<;;;<9838///////49333,4:88
@ATNG8:01509:07326
GATGGTAGTATAGAGCTCTACATAGTACTCATTCGTTTCGGAAGAGACAGGTACGTTAATAGTTAATAGCGTACTTCTTTTTCTTGCTTTCGTGGTATTCTTGCTAGTTACACTAGCCATCCTTACTGCGCTTCGATTGTGTGCTTACTGCTGCAATATTGTTAACGTGAGTCTTGTAAAACCTTCTTTTTACGTTTACTCTCGTGTTAAAAATCTGAATTCTTCTAGAGTTCCTGATCTTCTGGGCTGCGCTATATGCGCTACCATCGATCTTGGTAAGTCT
+
CA?@@CBB@ADDCBBBBBBBFCCCCCBBBC@@?@EEE=BB?C@CCBBBBB?BBBBB?B>@AAB@B?CBBB=>?BB7BCBBB3BC@C>>?8?B?>;?AA=@B;>>??BB?BBBBB>AA=<<<<A<@@>==>?A=AAAA;?@A>>>A<AA?@@AA??=?==:>A<A<???AAC?AA;A9999199=<<<<<<.<;<AA7=<@@@>A;=;;@AAA/A==>B<A<@@;@ACD==><?<<==@@>988<>4>///=;9@???AAAAAAA;@?@?A:;;:=<>D=B>><
@ATNG8:01518:07310
GATGGTAGCGCACACATAGATACAGTACTCATTCGTTTCGGAAGAGACAGGTACGTTAATAGTTAATAGCGTACTTCTTTTTCTTGTCTTTCTGTGGTATTCTTGCTAGTTACACTAGCCATCCTTACTGCGCTTCGATTGTGTGCGTACTGCTGCAATATTGTTAACGTGAGTCTTGTAAAACCTTCTTTTTACGTTTACTCTCGTGTTAAAAATCTGAATTCTTCTAGAGTTCCTGATCTTCTGGCTCTCGTAGACAGATACTACCATCGATCTTGGTAAGTCT
+
/7::6===ADCDCBCC>BCC>965<<666>:;79;9<244.5.55;5555.59656:?:>>==09259555;::;.44444$44.448<<4:9=>?9?;B@BC?CBBBBD@CCBBBBBB>BBC@C@BCCDCCAA?ABBC@BBBCCDCCCCCCAAABC?BBB@DD@D@CCBBCBBCC?BBBCC:BAE;;;DEE3CB;;;6;A@@@DB;;;=AAAA0BBBCIADACC@CCCCCCB@B@CDCCCB@BCC@CBABACBCCCCCCBCCCCBB=@@BAAAAA<@=@B@BCCE
@ATNG8:01490:07343
GATGGTAGTACATGATAGACGACACCAGAAGATCAGGAACTCTAGAAGAATTCAGATTTTTAACACGAGAGTAAACGTAAAAAGAAGGTTTTACAAGACTCACGTTAACAATATTGCAGCAGTACGCACACAATCGAAGCGCAGTAAGGATGGCTAGTGTAACTAGCAATAATACCACGAAAGCAAGAAAAAGAAGTACGCTATTAACTATTAACGTACCTGTCTCTTCCGAAACGAATGAGTACGATGAGAGAGCTCTCTCTACCATCGATCTTGGTAAGTCT
+
8;9=6=/66>?@6;6>;;;?;;==B:>>@:<<=///8<7999===@<>><>5596>>@@@+=:=CCCCGGGFCB;B;;;;;;$;999455505>>:?CCCFBBBD@C?BB?BCC@CCBBBCDCBBCBBBDCC@BBBDBCCBCC@@A@C@CCCABBBCCBBB@CCCBBB@BC?CCB6::9993:@@>99999)9;;>?@BB@@AB;>:=A@=5:6::B@C?B><<<@>@C@CCC>CCD?BCCCBAABCCCBBBBBB@@<<>AAAAC@CAAABBBB?B?BC>B@@@
@ATNG8:01494:07378
GATGGTAGCGCATATCAGCGCAGCCCAGAAGATCAGGAACTCTAGAAGAATTCAGATTTTTAACACGAGAGTAAACGTAAAAAGAAGGTTTTACAAGACTCACGTTAACAATATTGCAGCAGTACGCACACAATCGAAGCGCAGTAAGGATGGCTAGTGTAACTAGCAAGAATACCACGAAAGCAAGAAAAAGAAGTACGCTATTAACTATTAACGTACCTGTCTCTTCCGAAACGAATGAGTACTGCGTCTCACTCTCGCCTACCATCGATCTTGGTAAGTCT
+
45:;8>;;;<;99////99<<=>B=6B;;79A??BB;@<@>>@>>><9;4:88;999<;<*=066>;;9<;699,9B;;;;;);@9=<@>>0>;:49BBCHCCCC?B?:;4:@>:?@?;?996>BB?@@@@B=CCBB@BBBBCBBB?B@DCC?ACBBBBBB@ECDE@A>@B@BBA=>>9::/::9299999(9<8<>=?>ABBB?B?BBBB@B?BBCEIADC@@@00,0:@=>9>0009@A??AAA999BBBBBC;::@A@=A;;69@??>>87198<>;;CCC
@ATNG8:01513:07354
ATGGTAGTGTCAGTATGAGAGTGTGTACTCATTCGTTTCGGAAGAGACAGGTACGTTAATAGTTAATAGCGTACTTCTTTTCTTGTCTTTCGTGGTATTCTTGCTAGTTACACTAGCCATCCTTACTGCGCTTCGATTGTGTGCGTACTGCTGCAATATTGTTAACGTGAGTCTTGTAAAACCTTCTTTTTTCGTTTACTCTCGTGTTAAAAATCTGAATTCTTCTAGAGTTCCTGATCTTCTGGAGATATCATCAGCGAGCTACCATCGATCTTGGTAAGTCT
+
///)/7::>0////:::<==666<<6655<<;6<554/4;38.544::995;:5566;6;595.55:99;6555<.5555&55.5:<>@7>>==666@:@@6666>>@=ABBAAACC?AABACADCBCBCCB?BCA@6;;@@@BBDIDBBEBBBD?CAA?AC@D@CCDBDCDDB>A;;;;*;=B=;;;;;;%:B>C7C>C@@D<@;<.5959$5<9;;;@<==:=BBBBAB@E?A@@CCC@BCBACCCCECDCCCGDDDBBBCCCACCCBCBBB>B>AB?BBBB
@ATNG8:01525:07340
GATGGTAGGTGCACATGAGTGTATCCAGAAGATCAGGAACTCTAGAAGAATTCAGATTTTTAACACGAGAGTAAACGTAAAAAGAAGGTTTTACAAGACTCACGTTAACAATATTGCAGCAGTACGCACACAATCGAAGCGCAGTAAGGATGGCTAGTGTAACTAGCAAGAATACCACGAAAGCAAGAAAAAGAAGTACGCTATTAACTATTAACGTACCTGTCTCTTCCGAAACGAATGAGTACGATGAGATCTCGTGTGCTACCATCGATCTTGGTAAGTCT
+
,2,,(,,-(-6/459555;;<@9:5.///)///88:5:5/////993//)5.4:;99:;:):8<<<>>;;9BBI>CCDFFFJ5:<5:2:9:&99:49@A?@A@:;4;<@@<@AA?BBBBDCDCCDBBBCBBB>B;;;=ACBBBBBC>B?B;;7;ABC@AAA?CCBBCB?AA?CDD>@?BBA999939::::(:<:<@:BB:?A>>=;88@>,5,57@A==@?999DD?C?ABB=A@C??@@A@@A@@@CBCBCBBB?9::@@@AB?BA>:;::<8@;???CCGD
@ATNG8:01483:07391
GATGGTAGTATATCGCGTCGCTATCCAGAAGATCAGGAACTCTAGAAGAATTCAGATTTTTAACACGAGAGTAAACGTAAAAAGAAGGTTTTACAAGACTCACGTTAACAATATTGCAGCAGTACGCACACAATCGAAGCGCAGTAAGGATGGCTAGTGTAACTAGCAAGAATACCACGAAAGCAAGAAAAAGAAGTACGCTATTAACTATTAACGTACCTGTCTCTTCCGAAACGAATGAGTACTATAGACTATCTGAGACTACCATCGTTATCGGAAAGTCT
+
CBED?BBBCCBCBBCCA@@CCDC;;::AB?BBCBBC@D@CCCCAABACC@B@AAA;;;;;*;8>>@BAAB@>?>6::;;:::$9:5:99990;<>9@C>CDDIGE@C?BB>ABD>BBBBCC;<;C;;;CBBB@DECC?AAACCCCC?D@CAA?@CCBBABBACCCCB@=>>90009>>@AA;A==9:::9:(9@>ABBBBA@66*/*/;;<6=7=@A@@=@@???9:3:39@@9AAA>?>>@BBBBBBAAABBBBBCCAAABCCC@C999A9::CA9??:?AAA
@ATNG8:01500:07421
GATGGTAGTACATGATAGACGACACCAGAAGATCAGGAACTCTAGAAGAATTCAGATTTTTAACACGAGAGTAAACGTAAAAAGAAGGTTTTACAAGACTCACGTTAACAATATTGCAGCAGTACGCACACAATCGAAGCGCAGTAAGGATGGCTAGTGTAACTAGCAAGAATACCACGAAAGCAAGAAAAAGAAGTACGCTATTAACTATTAACGTACCTGTCTCTTCCGAAACGAATGAGTACGATGAGATCTCGTGTGCTACCATCGATCTTGGTAAGTCT
+
5<>>?CCFAABBB@@?>@@?@A@@>5;;@;>A@9:66>;>AB=@@A>?C?C=@@??>@@@,@=BBCCCCCCFFF=B>;::;:*;B=@;@>@4@B@?9;;BCCCBC@CACD@BBB@CB?@@CCC@@ADCCBBB@BCCC@BBBBDDCC=A<@BB>AAADCCCC@CCCBCC?BC>AAD>??AAA9:9:3999:9)9B<ABCBCBBAB<?9?@AA>B?BACBB?CA@ABCB@E@BBC?CBC?;;;ABBDCCCCBBBCB899AAABBBBB@CCC>@@BB3949A=@;;;
@ATNG8:01522:07404
GATGGTAGTGTGTCTCTGAGAGTAGTACTCATTCGTTTCGGAAGAGACAGGTACGTTAATAGTTAATAGCGTACTTCTTTTTCTTGCTTTCGTGGTATTCTTGCTAGTTACACTAGCCATCCTTACTGCGCTTCGATTGTGTGCGTACTGCTGCAATATTGTTAACGTGAGTCTTGTAAAACCTTCTTTTTACGTTTACTCTCGTGTTAAAAATCTGAATTCTTCTAGAGTTCCTGATCTTCTGGTAGAGCGTGCATATATCTACATCGATCTTGGTAAGTCT
+
A?@A@CCBBB@@@CBBBBCFDCCCCCABBDBB?BCBD>CC?B?BBCCBBB@CCC:;:<@CCFC@C@BCCDD;:0D?AA@@@,00*/:<@8CDDD@CFC@BC=A@BBBC?BBBBCEDD?AAC@C@EBBBCC@@?@CCCACBCBCCA@ABBBCBDEE@CBB@BB@C?CBBBBDCBB>A;;;;6;?I?CCCHC5BBCCC>CABBBBBA@A>AAAB0B@@AB@C?CC?@@@CBBE@D@BBABBB?BBF@CCBBCCCBEBBBBBBCCCDAA@BCBCCB@C@CC@DCBB
@ATNG8:01523:07450
GATGGTAGGACGAGCGTCTGAGAGGTACTCATTCGTTTCGGAAGAGACAGGTACGTTAATAGTTAATAGCGTACTTCTTTTTCTTGCTTTCGTGGTATTCTTGCTAGTTACACTAGCCATCCTTACTGCGCTTCGATTGTGTGCGTACTGCTGCAATATTGTTAACGTGAGTCTTGTAAAACCTTCTTTTTACGTTTACTCTCGTGTTAAAAATCTGAATTCTTCTAGAGTTCCTGATCTTCTGGGCTGCGCTGATATGCGCTACCATCGATCTTGGTAAGTCT
+
//8:5:8@:@:949:88:=;;;?A;BCBBB;;7;@@@;@C@C@CCBCB;;9;CBBBBC?BCCC@CACCCCFFFB@;;:::9*9>8@BBC<B>AB-0/A;AA>AA@AAB@CCCCCCBBABBH>C@BCCCBAAD?CCCC@CBBBBBBBC::;CCCCC@AAA@CD@D?BBBCCDCDD@CCCDE<C?B=A@@@@0@@AAD>CAAABBCBBB=B@A@0@;;;DAEACCADBBBBBB>B@BDDFDD@BACC>CAAACCCCCCCCCCCCCCC@CCBBCDCC@C@CCACCBB
@ATNG8:01483:07518
GATGTAGTACATGATAGACGCACCAGAAGATCAGGAACTCTAGAAGAATTCAGATTTTTAACACGAGAGTAAACGTAAAAGAAGGTTTTACAAGACTCACGTTAACAATATTGCAGCAGTACGCACACAATCGAAGCGCAGTAAGGATGGCTAGTGTAACTAGCAAGAATACCACGAAAGCAAGAAAAAGAAGTACGCTATTAAACTATTAAACGTACCTGTCTCTTCCGAAACGAATGAGTACTGCGTCTCACTCTCGCCTACCATCGATCTTGGTAAGTCT
+
<<555;<::::555<<;;<<::;5;;;8=<<>99.5.599;==>:>>9<9<>@@@@@@,@=BBCBAAA<;@@8><959944@<@.999&5996;566=;;;<8<7??<??B?CBBBCAA?:9:>@<<=>:?><<9;>=DA9992:29==99;;;<<<C9966>>C@B@@@@?000<;;386;5<?=<=,=>39788?>>>>299+9999288(/////)/7774445:055<2<<<255:<<;:8:;;554554::;<==8<44.443388884:59424:>4
@ATNG8:01489:07516
ATGGTAGTGTCATATGAGAGTGTGTACTCATTCGTTTCGGAAGAGACAGGTACGTTAATAGTTAATAGCGTACTTCTTTTTCTTTGCTTTCGTGGTATTTCTTGCTAGTTACACTAGCCATCCTTACTGCGCTTCGATTGTGTGCGTACTGCTGCATTATTGTTAACGTGAGTCTTGTAAAACCTTCTTTTTACGTTTACTCTCGTGTTAAAAATCTGAATTCTTTCTAGAGTTCCTGATCTTCTGGGTCTCTCTCTCACGCACTACCATCGATCTTGGTAAGTCT
+
///)/9:AAA<<===;;;AA<BA<B969<<<4::?>8>D@D;??>>99939;;;=:C@CCCI@HACBB;;@@<B:;9@@@,9;;0;:;9.5999.5555)5<49AFDCC@BBCCCGCC@CAA=A@BCCCBC;;8;BCBACCCCCDCBBB@@>=@=00+0@;0000@DDFBBCCAA=B;;;;.;<@<@@@A@,?BBBB=BBCBBBCCCCADEHE5CBBCC>A>;;;0;AAAC;;7;<@CCCCC@BBDD?CCCIBBAFAAABCCBBB@@?@BBCCCBB@B@BB@CCCB
@ATNG8:01493:07522
GATGGTAGTGTGTCTCTGAGAGTAGTACTCATTCGTTTCGGAAGAGACAGGTACGTTAATAGTTAATAGCGTACTTCTTTTTCTTGCTTTCGTGGTATTCTTGCTAGTTACACTAGCATCCTTACTGCGCTTCGATTGTGTGCGTACTGCTGCAATATTGTTAACGTGAGTCTTGTAAAACCTTCTTTTACGTTTACTCTCGTGTTAAAAATCTGAATTCTTCTAGAGTTCCTGATCTTCTGGAGATACACATGATACTCTACCATCGATCTTGGTAAGTCT
+
444<6445449777///;</66;;;;<;;954.4444(48.4.44499999656=>6969<99.5.5<555665:7:<<<<+;;7;;9<3<---(---(-:)55:9994;;999;54449398<<<<655<8@AAA?DEECBAACAA@ADEBBB@BDDACCADAD;;;@>>==995999&9.965555&5::<>7>==>>><=9929999'995=99==<A>ABAB;9;8>8>99994249@7B<?@??>>>@>>>B@?;;<<9<?>:99771>38865666
@ATNG8:01493:07526
ATGGTAGCACACGAGATCTCATCGTACTCATTCGTTTCGGAAGAGACAGGTACGTTAATAGTTAATAGCGTACTTCTTTTTCTTGCTTTCGTGGTATTCTTGCTAGTTACACTAGCCATCCTTACTGCGCTTCGATTGTGTGCGTACTGCTGCAATATTGTTAACGTGAGTCTTGTAAAACCTTCTTTTTACGTTTACTCTCGTGTTAAAAATCTGAATTCTTCTAGAGTTCCTGATCTTCTGGGTCTACGCTCGTCGCGCTACCATCGATCTTGGTAAGTCT
+
/771799>@?@@@>4959;;;;<<>;;;=<<7999<6<=9>266;==<<8<<<<<5;5595=0606==<=;88884:;;;$38498::49CAA<@@@9<?<@@???A<??@@B@AA>@CB?B?BBBB?@?B?BBAA<>>?@@@>>>>>>?===?;876=CA<@<;;;@@AA;;8;>@DF6B<@588888(8=AAA:A???@@?=<>1////(////;6;0;;<@??;;:><A<;;;>??;@??@9??====;;;;;>>>>>?>A<@;;;@???<B<?@<?==8
@ATNG8:01495:07505
GATGGTAGTACATGATAGACGACACCAGAAGATCAGGAACTCTAGAAGAATTCAGATTTTAACACGAGAGTAAACGTAAAAGAAGGTTTTACAAGACTCACGTTAACAATATTGCAGCAGTACGCACACAATCGAAGCGCAGTAAGGATGGCTAGTGTAACTAGCAAGAATACCACGAAAGCAAGAAAAAGAAGTACGCTATTAACTATTAACGTACCTGTCTCTTCCGAAACGAATGAGTACGATGAGAGAGCTCTCTCTACCATCGATCTTGGTAAGTCT
+
<<BC?C>CBB=B::5<<<@BBBCBB>BBC@BAA<<66;<;CCACCC@BC>A><<95555&57<BDDCCCCBBB<AAAAAA6@B=@5;;;&:<<<=BB=BBBBL?C@BB@BCC@DCBCCCCCAAADBAABA>@BBB>BBBBECBB@B@CAA>ACCCCCCC?BBDBBB>AA@CCD?ABAA@9@=>:99999)8@=BBABCCB>?<>=@ACC<>;=AA9:6;@@@A@@>AAEEE>CCC@BBBFBBBBBAAAAAAA@@>>=?===>><@A@AAAA=8A=@A<AAAA
@ATNG8:01513:07522
GATGGTAGACATATCGTACTCTCTGTACTCATTCGTTTCGGAAGAGACAGGTACGTTAATAGTTAATAGCGTACTTCTTTTTCTTGCTTTCGTTGGTATTCTTGCTAGTTACACTAGCCATCCTTACTGCGCTTCGATTGTGTGCGTACTGCTGCAATATTGTTAACGTGAGTCTTGTAAAACCTTCTTTTTACGTTTACTCTCGTGTTAAAAATCTGAATTCTTCTAGAGTTCCTGATCTTCTGGTGATCTGATCTGTATCACTACCATCCGATACTTG
+
4<;;>BBBA?A<:556<:<;;666>;;;<A@B:@@AA<AB=A>BB@@<??<;=BBC@C?CCBC?B=?A?>;;733,37777'7838373(337-36:9>6@C@CBBBBB?BBBBCCCC@@@@5:5;<<>:;;?;@???<?@@@@@>>>A>>=@?9;5:<=:>>8=:=??@@@AAA=AAACC5B<A:88888(8===?7<<?=<=;;;B=@@@A/??@@@:>:;;6;@@???B=B:==@@>><77;4,,,,,,,6557;??:>:5555/52.).3...3.5
@ATNG8:01531:07089
GATGGTAGCGCATATCAGCGCAGCCCAGAAGATCAGGAACTCTAGAAGAATTCAGATTTTTAACACGAGAGTAAACGTAAAAAGAAGGTTTTACAAGACTCACGTTATCAATATTGCAGCAGTACGCACACAATCGAAGCGCAGTAAGGATGGCTAGTGTAACTAGCAAGAATACCACGAAAGCAAGAAAAAGAAGTACGCTATTAACTATAACGTACCTGTCTCTTCCGAAACGAATGAGTACCTCTCAGACGCTCGTCCTACCATCGATCTTGGTAAGTCT
+
BBAA?B:<;FDBBBDDBBBB@BDEE>BBC@CFCBBB>B>BBGCCBB?CC@D?AADCCCCC5C@CDCCCCHEBCB<A@:9999'9@:A;@@@;ACCAFBBCCCD@@?@CCE@CCC@CCCCBBACBBBBBBCBD@DCCC?BBBBECCC?C?CCC?CECCCBBA?CCCCDD@CB@BBA>AA9993:AA?BDDDC/CC?B?>?CCCBB@B?AACAA>ACCBB?BB;;;BB>B@AED=C;;;;BBBCCCAAAACCCBBBBBBBBB<@@C>BAA@CB;=:A@CD@C@@?
@ATNG8:01535:07078
GATGTAGTGTCAGTGCGCGTCGTCCAGAAGATCAGGAACTCTAGAAGAATTCAGATTTTTAACACGAGAGTAAACGTAAAAAGAAGGTTTTACAAGACTCACGTTAACAATATTGCAGCAGTACGCACACAATCGAAGCGCAGTAAGGATGGCTAGTGTAACTAGCAAGAATACCACGAAAGCAAGAAAAAAGAAGTACGCTATTAACTATTAACGTACCTGTCTCTTCCGAAACGAATGAGTACTACTCTCAGAGACACACTACCATCGATCTTGGTAAGTCT
+
99<<==@@@A@B;;6C>BBCAAAB@CCCACC;;;A=@>ABDBAAB?;;6;<;;998888$7-73;B=>C==BB9775<@@@,;;595:99&9<A7<BC><@@:949;@@=AAC@CCBCBHICCCCCDCDCC@BDBB?C@@?BA@@=A>A@@>ACDDDDDD@CBBB??=?B>AA@399999+7;;5778798%7A?DAAAC?;;=;?;?>AA1817:@@@=@BA@@A@7:79@@9@CD?BB>>>BBBCCAABCEEAAAAAAA=@@@<>>@BAAA@=@<??>BBBB
@ATNG8:01540:07045
GATGGTAGGCGACATACATACGCGCCAGAAGATCAGGAACTCTAGAAGAATTCAGATTTTTAACACGAGAGTAAACGTAAAAAGAAGGTTTTACAAGACTCACGTTAACAATATTGCAGCAGTACGCACACAATCGAAGCGCAGTAAGGATGGCTAGTGTAACTAGCAAGAATACCACGAAAGCAAGAAAAAAGAAGTACGCTATTAACTATTAACGTACCTGTCTCTTCCGAAACGAATGAGTACGATGAGATCTCGTGTGCTACATCGATCTTGGTAAGTCT
+
ECCC@DAB?B<96BBBBDCCCBBDD@CCD@DCCCCC@D@DBBBCBB@BD?C?AABDCCDD3C?CBCCCDDDCCC=@@?BCCC5CC@DACCD<CCCACFCDDDD998;@BA?BBA>ACCCBCBCCCCBBBBCC@CCCC?BABBCBBB?C@C@A?@CCBCCCB@BBABBB?@?;>>?9??>@@9???;::9:9:%:?;??>?BBAA@<><<===*0,/<@@@?BB@@ACC@C@BBC?CCC@@@?BCCCCAAAADCCCA>=<A<>>BBB?@AAAA;:4>=@?=BCCC
@ATNG8:01529:07125
GATGGTAGGCGTGTGAGAGTCTGCCCAGAAGATCAGGAACTCTAGAAGAATTCAGATTTTTAACACTGAGAGTAAACGTAAAAAGAAGGTTTTAACAAGATCTCACGTTAACAATATTTGACAGCAGTACGCACACAATCGAAGCGCAGTAAGGATGGCTAGTGTAACTAGCAATAATACCACGAAAGCAAGAAAAAGAAGTACGCTATTAACTATTAACGTACCTGTCTCTTCCGAAACGAATGAGTACGATGAGATCTCTGTGCTACCATCGATCTTGGTAAGTCT
+
5:<<7BBB>BCA@@BBDDB;;;;94)4::>BD99;CAC@BBDAAAB>@@<A>BA;<;;::'0)08/////::<;;2:900000$0/)/5;;;//*/8(33339<<833,3333.-226(,,,*222*-.333:::AB<AAAA<;;;D@@::5;:>==:>@::;AAA=???AAA<BB>@@B?E@>;?7>?>999898(6<9>@B@@@@BB?@:?@BB:>:=A@>><>A>==??<><>>A:AAD<>>==888A>>>??????A???????@;>>@@@@@@<A:==:===C
@ATNG8:01538:07105
GATGGTAGTAGTACACTAGTCATACCAGAAGATCAGGAACTCTAGAAGAATTCAGATTTTTAACATCGTGAGTAAACGTAAAAAGAAGGTTTTACAAGACTCACGTTAACAATATTGCAGCAGTACGCACACAATCGAAGCGCAGTAAGGATGGCTAGTGTAACTAGCAAGAATACCACGAAAGCAAGAAAAAGAAGTACGCTATTAACTATTAACGTACCTGTCTCTTCCGAAACGAATGAGTACTGTATCTATGTGTGCGCTACCATCGATCTTGGTAAGTCT
+
>@>@>AABBCCCCBCBBCCDCCBBC@BCB?BC@@@C6;7<AC@A@C@BD?BABBBBBEEE5D?C;:9:>::><?:1:944444$4<38-333&38:7<<;;9:8//)/3;83</713<;=CCCCCBBBCBCCD?BBBB@BBBBBFBA>B@CBB?ACCCCACC?ACCCCB?@@;A@@9==:9928??>BBBBB3@A>B=??BBAAB3858<>=5:78@CCD@BCBBBBA=@=???9@??<?DDCCCCBBBBBBBBAABBCCCCDA??;@AAFDD98495:;9A::9
@ATNG8:01540:07101
GATAGCGCACACATAGATACAGTACTCATTCGTTTCGGAAGAGACAGGTACGTTTAATTAATAGCGTACTTCTTTTCTTGCTTTCTGTGGTATTCTTGCTAGTTACACTAGCCATCCTTACTGCGCTTCGATTGTGTGCGTACTGCTGCAATATTGTTAACGTGAGTCTTGTAAAACCTTCTTTTTACGTTTAACTCTCGTGTTAAAAATCTGAATTCTTCTAGAGTTCCTGATCTTCTGGAGATACACATGATACTCTACCATCGATCTTGGTAAGTCT
+
AAACCBBBBCCDBBCDCCAAAABBBBC@@=A@AC?CD@D@BCCCCBA;AAB;;;)5.5.4.44444=?90)/777*//)////(/;;;=8@@B?BB?::8879179=335@C9>?E;?:888;=;;;;??A@=>>>@@AB===C@@>===197;:?@<@<>>>::565;697789-94;6;8888(//777(.(.////=A>?=<;=;,9//./(/(55;???>><96;6<>>:>>7:;A=BBAAB@???A@@@A@??BAA=A;;;>@@?=B5;:5;;==
@ATNG8:01544:07131
GATAGCTCACGTACGTCACACGTACTCATTCGTTTCGGAAGAGACAGGTACGTTAATAGTTAATAGCGTACTTCTTTTTCTTGCTTTCGTGGTATTCTTGCTAGTTACACTAGCCATCCTTACTGCGCTTCGATTGTTTGCGTACTGCTGCAATATTGTTAACGTGAGTCTTGTAAAACCTTCTTTTTACGTTTACTCTCGTGTTAAAAATCTGAATTCTTCTAGAGTTCCTGATCTTCTGGATAGCGACGCGATATACTACCATCGATCTTGGTAAGTCT
+
BBBCDD@BBDCCCAAADCBCCDCA@@CAB>BBBB=BCAI@CCCCCCC@CBBB@=B?BBCC@C?BAACCDCBB?A@@A@2@A?C>==:>CAA?ABB?AA<99:?>?9>@ABBBEC@CAB?B@CC@>>;==:=>?C=@@D;BB778>AABBBBB@BBD?BB>A>ACCB>>BCC>BBA@A5@=A:==AAA/AA>>>9>@@AAD?>>=;?CCB/?987@;@;>>;?BBA====B=@?@AAA9=<<6<>9>>>>>@@>>>BAA==>B<@>>>@>>><@=AA<@>=<
@ATNG8:01547:07106
GATGGTAGGTGCACATGAGTGTATCCAGAAGATCAGGAACTCTAGAAGAATTCAGATTTTTAACACGAGAGTAAACGTAAAAAGAAGATTTTACAGACTCACGTTTAACAATATTGCAGCAGTACGCACACAATCGAAGCGCAGTAAGGATGGCTAGTGTAACTAGCAAGAATACCACGAAGCAAGAAAAACGAATACGCTATTAACTATTAACGTACCTGTCTCTTCCGAAACGATGAGTACGATGAGATCTCGTGTGCTACCATCGATCTTGGTAAGTCT
+
45<<7<DA=996><<=>@@>@666><:54.448<<<0505:::<:><@B=A=>>>;;<<<*0*007<7;@;555)5555<<=+;;455599+9555<<::;:4;9(4543-333-38334::9:<///:///29544.499;=<;;5;6;<@=AA@>?@@A=<:8.--(--38:963333,338389;;;+//9+//;:9833.318633.33../::49;<565=8=056=4::4443338833333338;;;;;3333333,32225522+3377155/7
@ATNG8:01542:07169
GATGGTAGCTCGCTGATGATATCTCCAGAAGATCAGGAACTCTAGAAGAATTCAGATTTTTAACACGAGAGTAAACGTAAAAAAGAAGGTTTTACAAGACTCAACGTTAACAATATTGCAGCAGTACGCACACAATCGAAGCGCAGTAAGGATGGCTAGTGTAACTAGCAAGAATACCACGAAAGCAAGAAAAAGAAGTACGCTATTAACTATTAACGTACCTGTCTCTTCCGAAACGAATGAGTACGAGAGAGCACACGTGTCTACCATCGATCTTGGTAAGTCT
+
///:)//88556====>;;;;;;;;6;==6;;=;;;7;9==>65550547;7/////666'73:9944433999188444444#55.56<>?2>@@;5//://)/993:9==9=>>:>CCCBBBFCCCCBBAAA=??@@?B@@@BBBC?C?C;;89BA?AB@A>ABCBBC?CC?BBB@CB@:92=7707AAAA2?A=AAECF@@<:160///;(/(/5;;<8>@998??=?>BBB<@@?=>>?AABCDBBBC??>CCCDCCC???BB?>>>>>?==8A799?C:::
@ATNG8:01559:07161
ATGGTAGTGTGTCTCTGAGAGTAGTACTCATTCGTTTCGGAAGAGACAGGTACGTTAATAGTTAATAGCGTACTTCTTTTTCTTGCTTTCGTGGTATTCTTGCTAGTTACACTAGCCATCCTTACTGCGCTTCGATTGTGTGCGTACTGCTGCAATATTGTTAACGTGAGTCTTGTAAAACCTTCTTTTTACGTTTACTCTCGTGTTAAAAATCTGAATTCTTCTAGAGTTCCTGATCTTCTGGCTCTCGTAGACAGATACTACCATCGATCTTGGTAAGTCT
+
444.44;;;4//////77799555:55554:39444(4:.4.5====>?:966<@99:?=9=.92695@;@@<B=ACCDD0;;89?DD=A///,//<6998AAAAAB@BBB@B@@@=ABC@C@FCCCCBBCACDCD?CGGCCBBBB@@@CCBBB@CBB@DD?C?BBCCCDBBB;@@@@@7@>C;;;:;:*:@ABC=CAB<=;FCBC@BBBB2BAABDAE@CB>@BDDCCB@BAECCCBC@BBC@CBCBCCCDCBBBCDCDBBBC?BBAACABA@B?BC?CCCC
@ATNG8:01531:07234
GATGGTAGGTGCAGCATGAGTGTATCCAGAAGATCAGGAACTCTAGAAGAATTCAGATTTTTAACACGAGAGTAAACGTAAAAAGAAGGTTTTACAAGACTCACGTTAACAATATTGCAGCAGTACGCACACAATCGAAGCGCAGTAAGGATGGCTAGTGTAACTAGCAAGAATACCACGAAAGCAAGAAAAAGAAGTACGCTATTAACTATTATCGTACCTGTCTCTTCCGAAACGAATGAGTACAGAGAGTACGATATGTCTACCATCGATCTTGGTAAGTCT
+
48883;<A;?>9///<<<ACBC9999.5556:;:;;A9@=?@DCDCB?BC?C?BBBBBBBB5C@BBDCBBBCGDC<CA;;;;;*;C=C>BBB<BBB?BBBBCBCCB?B@DC@CAB>AABBCBBBCCDC@AAEDADDBB>BBEEDBBC@DBDAA>BDCCCCCC?CCACCD@@@<ABB?BBBCC<A@A;99898(9?=BBA@CDDCC;@=ABBC=B>??==>>>A??>>>:>;:::6;BB9><>>>@AAAA=AAAA???>>>>>>>>>9>AA;=<>=<;5;;5;///
@ATNG8:01528:07287
GATGGTAGCGCATATCAGCGCAGCCCAGAAGATCAGGAACTCTAGAAGAATTCAGATTTTTAACACGAGAGTAAACGTAAAAAGAAGGTTTTACAAGACTCACGTTAACAATATTGCAGCAGTACGCTCACAATCGAAGCGCAGTAAGGATGGCTAGTGTAACTAGCAAGAATACCACGAAAGCAAGAAAAAGAAGTACGCTATTAACTATTAACGTACCTGTCTCTTCCGAAACGAATGAGTACGTGTGCGACGTGTCTCCTACCATCGATCTTGGTAAGTCT
+
>=BB@B699=@CBBB@@@AAA@:::.55525==@@@:>=@??BBCE@BB?B?A@@A@???,@>;;;BCDCCCCC>BBCCCCC5BD@C@CED;C;;7;BBCBDD;;6;>;;6;AA;BBBBCCBBB@@AA@@;;4;ABA=AABCDDDB@DGHAB@BCCCC@A@>CA@<;;?AA>A@?=A998C<@@B>@@@>>,==9=ABAAACEC?A?ACCD?B?@@ACC@C=;;C;;:<@CCC>A<;6;;;@BDDGKBBAA@@AAAACCAA>ABB=AA???BAA>B@BB@CC@@
@ATNG8:01529:07282
GATGGTAGCGAGCGAGTGTGTATACCAGAAGATACAGGAACTCTAGAAGAATTCAGATTTTTAACACGAGAGTAAACGTAAAAAGAAGGTTTTACAAGACTCACGTTAACAATATTGCAGCAGTACGCACACAATCGAATCGCAGTAAGGATGGCTAGTGTAACTAGCAAGAATACCACGAAAGCAAGAAAAAGAAGTACGCTATTAACTATTAACGTACCTGTCTCTTCCGAAACGAATGAGTACTATGTAGAGCTCTATACTACCATCGATCTTGGTAAGTCT
+
//771777/44445;==BBCBBBAA8;<;9>>5659;5:5::<;<<B>BB?B?A@A@@@@@,@;@ACCCCCCBBB;@A;;;;;';>=><>;9+=@;7;AABBBBCB?B?BB=@@B?BBABHCA@@CCB;;;AA=AIEEABBBBGCCD?B=A;;7;BCCBCCD@CBDDBB?BB?ABA=@@99:/:@@?BAAAA.??9>AAAAAA@@<@<@@@??B?BBBCC@CCCBBBC9;9;BD=CBB?CBCC;;;BCBDBCBBABCBE@??BCCD?BBBBCCA=5?9993;AAA
@ATNG8:01533:07240
GATGGTAGTCTCAGATAGTCTATAGTACTCATTCGTTTCGGAAGAGACAGGTACGTTAATAGTTAATAGCGTACTTCTTTTTCTTTGCTTTCTGTGGTATTCTTGCTAGTTACACTAGCCATCCTTACTGCGCTTCGATTGTGTGCGTACTGCTGCAATATTGTAACGTGAGTCTTGTAAAACCTTCTTTTTACGTTTACTCTCGTGTTAAAAATCTGAATTCTTCTAGAGTTCCTGATCTTCTGGAGATACACATGATACTCTACCATCGATCTTGGTAAGTCT
+
CBBB@CCECCBBBBBCCDCCCFKAABFCBCCB?BDDMGCC@B@BCCCCCB?BBBBB?C@DCCC?B@BDBCCC@=@<??>?@,;;;.;>@>40//0/4:/3-3823348:@=CCBBBBCB>BCC@CACCBBBBBB@BCCC@DABBBCBBBBBBBBACC@@A@@B@@=@@BBBCCCGADCCCC;B=@=@@AA@0@ABBB=BCCCBBBBAB5;;<;*;A@AB@B@CE@CBBBBBB@CACBBCCC@BBC@CCCCCCCBCCCCCCCCCCCC@BBBBCCCC>B?CC@BBBB
@ATNG8:01559:07288
GATGGTAGTGCGTGAGAGAGAGACCCAGAAGATCAGGAACTCTAGAAGAATTCAGATTTTTAACATCAGAGAGTAAACGTAAAAAAGAAGGTTTTTACAGACTCACGTTAACAATATTGCAGCAGTACGCACACAATCGAAGCGCAGTAAGGATGGCTAGTGTAACTAGCAAGAATACCACGAAAGCAAGAAAAAGAAGTACGCTATTAACTATTAACGTACCTGTCTCTTCCGAAACGAATGAGTACGTGTGACGTACGTGAGCTACCATCGATCTTGGTAAGTCT
+
55>>:CCCCCB:;9;@@BCCCC;;<)59;7<;5555495:<<9;5<:>>:>?::8;8888'739>8//////789=3;3//6666$6:(/(/666'6---:///;9::4828>033;3::::BCDCAABBCBBAA>BB>A:?>@@>?>><B@BBA<AA@@>>>><@@A==>;??:=<<5::>??8?@@;=>===/>>:=888?===A6;7;>?@7<7;@CBC@BB@@@BB>A>ABD>DCD?AAABCCCCCCCABBACCCCCCAAAABB?CCCCBB@@=@;@@?ABBB
@ATNG8:01572:07268
GATGGTAGTGCGTGAGAGAGAGACCCAGAAGATCAGGAACTCTAGAAGAATTCAGATTTTTAACACGAGAGTAAACGTAAAAAGAAGGTTTTACAAGACTCACGTTAACAATATTGCAGCAGTACGCACACAATCGAAGCGCAGTAAGGATGGCTAGTGTAACTAGCAAGAATACCACGAAAGCAAGAAAAAGAAGTACGCTATTAACTATTAACGTACCTGTCTCTTCCGAAACGAATGAGTACACATCGTCGTGTCGTGCTACCATCGATCTTGGTAAGTCT
+
4<::<@@A??@;555?===CCE;:;)9557<99555.437::///;+//4616:00/888'9+//799888;;;/3344444$4?8A:CCC:BBD=AAA@A>@99458=;8BBA=ACAABDEDCCCBA@CBC@CBBB>AACCDBAA@C?A;;8<CBBCCCB?CCCBBBACC?@AA@B???C=B??;?@?@@2@B?BBBDBB??@=A<>>??=B<=>BBB?CCCBABB>A>BAE>CCC@CCAABCBAAAAABBCBBABBB:::CEE?AABCDCBB<?<?B@BECC
@ATNG8:01545:07337
GATGTAGAGAGACTGTAGCGCACCCAGAAGATCAGGAACTCTAGAAGAATTCAGATTTTTAACAACGAGAGTAAACTGTTAAAAAAGATGGTTTTACAAGGACTTCACGTTTAACAATATTGCAGCAGTACGCACACAATCGAAGCGCAGTAAGGATGGCTAAGTGTAACTAGCAAGAATACCACGAAATGCAAGAAAAAAGAAGTACGTCATATTAACTATTAACGTACCTGTCTCTTCCGAAACGAATGAGTACAGAGAGTACGATATGTCTACCATCGATCTTAGGTAAGTCT
+
8988;>BAA@@:;;9;;;;<=;;;4<>>7<6995<398:5555557;;8<8<<///::9'90//(/888;433<3337?488988$33359;;;.://(/(///(/;7333(3,376;33/3;;;<<==5555/99//,/<<<8==@?669@;A=000:://)/7//405><<<>7:71668)//668(///83333333#37,33/8///6667,3,33374965588717333733,3498:2:9:6...---...33366755553665./.9057:99999,22/5517765
@ATNG8:01552:07313
GATGGTAGTGTCATATGAGAGATGTGTACTCATTCGTTTCGGAAGAGACAGGTACGTTTAATAGTTAAATAGACGTAACTTCTTTTTCTTTGCTTTCGTGGTATTCTTGCTAGTTCACTAGCCATCCTTACTGCGCTTCGATTGTGTGCGTACTGCTGCAATATTGTTAACGTGAGTCTTGTAAAACCTTCTTTTTACGTTTACTCTCGTGTTAAAAATCTGAATTCTTCTAGAGTTCCTGATCTTCTGGAGATACACATGATACTCTACCATCGATCTTGGTAAGTCT
+
//77179757/////5:776-------555==>7>6//)/727)///997729:444808289::-//(/7/--8--(-9(--666'599+//98//359.555.5<8=====G@CCAA@CD@CCB@C?CC;;;ACC?CCCB@CA@BCAAAHBBACCDDCACCC@DD?C@BBE@A@ABB?B@AA@3?5;699BAB1:9DDD;B;;:99=955.5555$5::991616>9=@AA@@B<A<BA@BBB=A@@=ABBBCBBBCCCBB@@@BCBB@BBBBCCBB=@=@A?BBBA
@ATNG8:01557:07333
ATGGTAGTCTCAGTATAGTCTATAGTACTCATTCTGTTTCGGAAGAGACAGGTACGTTAATAGTTAGTAGCGTACTTCTTTTTCTTGCTTTCGTGGTATTCTTGCTAGTTACACTAGCCATCCTTACTGCGCTTCGATTGTGTGCGTACTGCTGCAATATTGTTAACGTGAGTCTTGTAAAACCTTCTTTTTACGTTTACTCTCGTGTTAAAAATCTGAATTCTTCTAGAGTTCCTGATCTTCTGGACGACGCGCACTGACACTACCATCGATCTTGGTAAGTCT
+
444398494444555<<<5555//------,50/////(/8)/+5<<9::;7;<::86;134::5:8BBB<==88>147CCC1>>573;<)93<<7<>=8BC=@@BBBB@BBBAB@BA?@@@?C@IDBBB;;;@AA;;5<;CABBCCCDDCCBBBB?B@@<@@=@>BACB@@@@@=?995949=B=BBBBB0AA;;;8;BCBCFAA;;5:@@@0@AABB=@;;;5;@@CBBB?B@;;;BBB?CCDACE;;;AAA;;;;:BDAA@CC@CCBCB@@@4949@=BCCB
@ATNG8:01560:07311
GATGGTAGCACACGAGATCTCATCGTACTCATTCGTTTCGGAAGAGACAGGTACGTTAATAGTTAATAGCGTACTTCTTTTTCTTGCTTTCGTGGTATTCTTGCTAGTTACACTAGCCATCCTTACTGCGCTTCGATTGTGTGCGTACTGCTGCAATATTGTTAACGTGAGTCTTGTAAACCTTCTTTTTACGTTTACTCTCGTGTTAAAAATCTGAATTCTTCTAGAGTTCCTGATCTTCTGGATACACTCATGTGCACCTACCATCGATCTTTGTAAGTC
+
/::<9>>@?;<<<<<=5969;9555::?@?CC@DC>>8@A264666ABCB?BB;;;=B=BBCC;C:==?;???:;:<<===+=C=??BD>BBBB@CB@=??4::?>=?<??@@CBBB@B>>9<;>7677266388..(...6556865557...7.5.2,2<5?7;7;=777::39555-5,2,2;AAA.;=567-699777;778/7686'2999<05.5<49<<;><<:=:8:8A=<3755.5=>>??;;;:::>>>>=ABA7;;B?>>:::16995://
@ATNG8:01564:07322
GATGGTAGTATCTGTCTACGAGAGCCAGAAGATCAGGAACTCTAGAAGAATTCAGATTTTTAACACGAGAGTAAACGTAAAAAGAAGGTTTTACAAGACTCACGTTAACAATATTGCAGCAGTACGCACACAATCGAAGCGCAGTAAGGATGGCTAGTGTAACTAGCAAGAATACCACGAAAGCAAGAAAAAGAAGTACGCTATTAACTATTAACGTACCTGTCTCTTCCGAAACGAATGAGTACAGAGAGTACGATATGTCTACCATCGACACTCCAAAGTCT
+
:55<?CB@BB@?@@BBBBCCCCCBB@CCB@BCCCCC@E@BCBBACCADC?B?BBBBBBBB3B?BCCBBBBBB@@:@>@@AAA0AB?B?CCC;CDCADCCCBBBBB?C?BB@BCE@CCCDCBCCCCBBBFECC?CBBB>A:;:BBAA=A>@@@=@CD@@ABC@CBBBBA?@@:0007;;=A@89:93:9999(9<9>>=>>>;==9=:=>?@:=:=?BBC?B;;:@AC8:9:AC=@AA=999BBCCCAA@BBBBCBCBBAAA@A<;6=888??C>>>;BA<BBAA
@ATNG8:01564:07327
GATGGTAGTGCGTGAGAGAGAGACCCAGAAGATCAGGAACTCTAGAAGAATTCAGATTTTTAACACGAGAGTAAACGTAAAAGAAGGTTTTACAAGACTCACGTTAACAATATTGCAGCAGTACGCACACAATCGAAGCGCAGTAAGGATGGCTAGTGTAACTAGCAAGAATACCACGAAAGCAAGAAAAAAGAAGTACGCTATTAACTATTAACGTACCTGTCTCTTCCGAAACGAATGAGTACACATCGTCGTGTCGTGTAATCGATCTTGGTAAGTCT
+
>;?@::=:9:=556;>??DGFDABA>ABA=??>@:9058=BCCCCC?AA=A>@@A@ABA<+<:?<:@=@?>A@@8><;:99&9;5>;<<<0@@@=BCBBBBD;;7;=@C?BBB?BCBBBDDBCCC;;;B;;6;@BD?BBAAA@@C?C?BCD?CEBCBBBC@CBCBAA>AB@F:9298787)777<778899$8;99?=B<=BB=;9;88;;6>5;8;;A>A@@@B@@<?9?@@;????AA@AA>998BB@AABAAACCBBCBA?BB>>>CC?B@@@=?FBB
@ATNG8:01567:07321
GATGTAGCATCATGCATATCTCACCAGAAGATCAGGAACTCTAGAAGAATTCAGATTTTTAACACGAGAGTAAACGTAAAAAGAAGGTTTTACAAGACTCACGTTAACAATATTGCAGCAGTACGCACACAATCGAAGCGCAGTAAGGATGGCTAGTGTAACTAGCAAGAATACCACGAAAGCAAGAAAAAGAAGTACGCTATTAACTATTAACGTACCTGTCTCTTCCGAAACGAATGAGTACGAGAGTCAGAGCAGAGCTACCATCGATCTTGGTAAGTCT
+
:;;>BBCCDBDC9;;CCECCCBBB@BBB@BB@@AA=A>BCCCCBB?BB@C?CCCCCCCC3B?BBBBBBB???C;?7;;BBB2AA>B5;;;*:BD?BBDFBCDCC?@?@B?BBB>CBCCCCDDCBBBBCCCC?CCBB>AABBCCCF>A=@::6;ACCDCCC?CCCCDB@BB?BBB?BBBBB;???>?CDFC3AB?BBBBBB>>=1817:::/5/5:AAB@CCBA@??3929=?9>CC?BBBBBBBACB@@?BBCCCAAABBBCCC?A>@A?>::194770;AAB
@ATNG8:01576:07301
GATGGTAGCGAGCGAGTGTGTATACCAGAAGATCAGGAACTCTAGAAGAATTCAGATTTTTAACACGAGAGTAAACGTAAAAGAAGGTTTACAGACTCACGTTAACAATATTGCAGCAGTACGCACACAATCGAAGCGCAGTAAGGATGGCTAGTGTAACTAGCAAGAATATCACGAAGCAAGCAAAAAGAAGTACGCTATTAACTATTAACGTACCTGTCTCTTCCGAAACGAATGAGTACGATGAGATCTCGTGTGCTACATCGATCTTGGTAAGTCT
+
::4505444;95454;44455;9996;:<7@@@@9:49;?@===CC@AA<A?@>>:9995$5.5<555555555)5549>>.==5;499095555<999554.4.4934//)/////89::;:99<00-682..*-----/7:598<55.59=9:9>>096;<<<7<<9555@@><=:<993//////$/:27::=;;<55169>=>B>B:;9:;9>?C669@<7:599:1:::49:8=734;:::=>===BB@7778==>ABA::8AAA<B?BA>BBBB
@ATNG8:01531:07356
GATGGTAGCTCTGCTCTGACTCTCGTACTCATTCGTTTCGGAAGAGACAGGTACGTTAATAGTTAATAGCTGTTACTTCTTTTTCTTGCTTTCGTGGTATTCTTACTAGTTACACTAGCCATCCTTACTGCGCTTCGATTGTGTGCGTACTGCTGCAATATTGTTAACGTGAGATCCTTGTAAAACCTTCTTTTTACGTTTTAACTCTCGTGTTTAAAAATCTGAATTCTTCTAGAGTTCCTGATCTTCTGGCGCTCTGTCACGTCTGCTATCGATCTTGGTAAGTCT
+
:<CC@DBDB===>=<<><<;;;<556<<<:;;74944)4:3:5;<<;;66.5<9//)/)///75;4655/://)///)/7777$/46;444)497727/-(--(--6///17:////6639/4258>?@@==<<6///;7999=<<565<::99777)//72//)/4<:55/////)/)/79;;+:.5.5::::(995555&/)///97///55)5<<=+===99.5.556;;9:;;;5:8<:8555.44<755555559555:<<5555<=777://)/)/719666
@ATNG8:01532:07353
GATGGTAGTACATGATAGACGACACCAGAAGATCAAGGAACTCTAGAAGAATTCAGATTTTTAACACGAGAGTAAACGTAAAAAGAAGGTTTTACAAGACTCACGTTAACAATATTGCAGCAGTACGCACACAATCGAAGCGCAGTAAGGATGGCTAGTGTAACTAGCAAGAATACCACGAAAGCAAGAAAAAGAAGTACGCTATTAACTATTAACGTACCTGTCTCTTCCGAAACGAATGAGTACTGCGTCTCACTCTCGCCTACCATCGATCTTGGTAAGTCT
+
5;<<7<?B>BC@;96:<<<A955<<5;;=599://)/2729==@?>C=?@4:459:=>@@@+=9=CCCCCCGBBA8A@;;;;;);?>?<@>>0?CDA?CCCCCCDD?C?BD?DCB?BCCCCCCCCCCCCCCAA=ADDF?BBBBCCCC?C@CCEACBBBBCCC?CCCCCC?BB?BBA=??AAA9??@<?CCCC3CC?CAACBBABB=?<?CBB?B?BBCCC@CBBBAAA=A?ABB=CED?BBCCCDDCCBBAA@CDCCBBCCC@CCC@CCCCBBCB>B@BB@CAAA
@ATNG8:01539:07357
GATGGTAAGCGCATATCAGCGTCAGCCCAGAAGATCAGGAACTCTAGAAGAATTCAGATTTTTAACGCGAGAGTAAACGTAAAAGAAGGTTTTACAAGACTCACGTTAACAATATTGCAGCAGTACAGCACACAAGTCGAAGCGGCAGTAAGGATGGCTAGCTGTAACTAGACAAGAATACCACGAAAGCCAAGAAAAAGAAGTACGCGTATTAAACTATTAACGTACCTGGTCTCTTCCGAAAACGAATGAGTACTATGTGAGCTCTATACTACCATCGAATCTTGGTAAGTC
+
::993//)//9:<=<;;<<<566<=>@8@??<?666CC?C?><<<=<@6968>7<54/////$/5///:::79///)/77:::,//5;)///&5;;5:66659<<<9=9==:<<<8=<;::::99455::99<<,//<:95;55.4549<5:45555:::555;>=7;;////92786<<;85555=5;<9<9==???+==7;:=;;///66077.7788494998890//(/9667.3.38;9.;88283225:987893.//7774544:::;743/66(///3868;5<55
@ATNG8:01540:07365
GATGGTAGCAGACGTGACAGAGCGCCCAGAAGATCAGGAACTCTAGAAGAATTCAGATTTTTAACACGAGAGTAAACGTAAAAAGAAGGTTTTACAAGACTCACGTTAACAATATTGCAGCAGTACGCACACAATCGAAGCGCAGTAAGGATGGCTAGTGTAACTAGCAAGAATACCACGAAAGCAAGAAAAAAGAAGTACGCTATTAACTATTAACGTACCTGTCTCTTCCGAAACGAATGAGTACGATGAGAGAGCTCTCTCTACCATCGATCTTGGTAAGTCT
+
;>CD?CCABBBB;;;>;;;BBA@?@@3;;<9=BBB@@=A=A@BCDDCACC@C@BA?>@???.??BBBBCBCBBBB8@@:9999$9;6;9999+99966:6BAB@BB@BACC@CCC@CBBABBCAAACA@@BBB@CCDC@DDDCDBCC@E@C::;:CCDCCCC?CCBBBB?BB?BCA?AAACC<>;;899::99%:>;>@@A@<>AA<><>>?@5@=>=ABC@CBBAAAA;?;?@@9@AA>BBBCCCCBB???????BA@==@888>>=ABA@;;:D<B?BB@C??>
@ATNG8:01549:07346
GATGGTAGTCTCAGATAGTCTATAGTACTCATTCGTTTCGGAAGAGACAGGTACGTTAATAGTTAATAGCTGTACTTCTTTTTCTTGTCTTTCGTGGTATTCTTGCTAGTTACACTAGCCATCCTTACTGCGCTTCGATTGTGTGCGTACTGCTGCAATATTGTTAACGTGAGTCTTGTAAAACCTTCTTTTTACGTTTACTCTCGTGTTAAAAATCTGAATTCTTCTAGAGTTCCTGATCTTCTGGTATGACTAGTGTACTACTACCATCGATCTTGGTAAGTCT
+
5:<<7<@?@;@=<<<<;;666>>?@CBB;554.4:::1;;5;8=?>@955.55559.9.5@@B?C<@@A554:444.44444$4:5455;=499::7;<:6;;+/00?>B;@?@894<=58:E=@=AABAGCCD?CDCDADGCBBBDBAA@A;;<AA=A;;5:@4:2:998=@>>??<A<>A2<7=:99999'9<888(59=@?===9929999$9::94458=A;??ABA;B8B=BBCCCC@BA@>@CBB@@@A@@ABAB;;;BAA=ACCCGDCC@C?;;8:BCC
@ATNG8:01568:07369
GATGGTAGACACGTGTGCTCTCTCGTACTCATTCGTTTCGGAAGAGACAGGTACGTTAATAGTTAATAGCGTACTTCTTTTTCTTGCTTTCGTGGTATTCTTGCTAGTTACACTAGCCATCCTTACTGCGCTTCGATTGTGTGCGTACTGCTGCAATATTGTTACGTGAGTCTTGTAAAACCTTCTTTTTACGTTTACTCTCGTGTTAAAAATCTGAATTCTTCTAGAGTTCCTGATCTTCTGGACGACGCGCACTGACACTACCATCGATGGATCTGAGTCT
+
55<<8=CCCDDCCCB@ABCDCGC@AAFEFDBB@BDDC>CC?C@DDDCBBB?BBBBB@C@C@AB@D@CCAAACCAC?ADDDD3BB>AADD?CCBB?BCC@DC999ACCE@BBBCABBA;??A>C>A=>>>D<=:<A:94:@==>??@A@@@A@@>A:???<AA<@@@@AACB??:>;;;;/;:>:?==<<,<<99;*------9<<>5;;;:)59;;F5>9>?<AAA@@@A<?=?A@===;>>A=@@:;;>>A=>>@@@??>><<8====A@@<@A@@@AAAAA
@ATNG8:01547:07417
GATGGTAGCTATACGTATATCTATGTACTCATTCGTTTCGGAAGAGACAGGTACGTTAATAGTTAATAGCGTACTTCTTTTTCTTGCTTTCGTGGTATTCTTGCTAGTTACACTAGCCATCCTTACTGCGCTTCGATTGTGTGCGTACTGCTGCAATATTGTTAACGTGAGTCTTGTAAAACCTTTCTTTTTACGTTTACTCTCGTGTTTAAAAAATCTGAATTCTTCTAGAGTTCCTGATCTTCTGGTATGACTAGTGTACTACTACCATCGATCTTGGTAAGTCT
+
4<<<?B=C@;;<=<<<>666>;;;;;666===9>>AB?AC?C;;9@BBBB@BBB@A<@@CCCCAG>@A@@::4:>599:99$7;5:ABB=@A@@-00@7::<A995?@578?@A?::97BC?E?CCBAAB?A<A@??=888H=>>?=>>AA>=;;5;;:9=<7<79888878>>166757'5-65,5;=AB.?=9;;4/////.78.22'55555$658982525999CA:://*/3655@==:=AA=A?>>;;;<==;;;==77///166;98<<D3616A8<=>=
@ATNG8:01557:07408
GATGGTAGCGCATATCAGCGCAGCCCAGAAGATCAGGAACTCTAGAAGAATTCAGATTTTTAACACGAGAGTAAACGTAAAAAGAAGGTTTTACAAGACTCACGTTAACAATATTGCAGCAGTACGCACACAATCGAAGCGCAGTAAGGATGGCTAGTGTAACTAGCAAGAATACCACGAAAGCAAGAAAAAGAAGTACGCTATTACTATTAACGTACCTGTCTCTTCCGAAACGAATGAGTACGTGTGCGACGTGTCTCCTACCATCGATCTTGGTAAGTCT
+
<=BDAE:9;=BB:;;CBBBD@AABB>BDD@DBBBBB>B=??BABAB?BA<@;>@?;;;;;*9>BCAAAGIFCCH?CB:::;:*:@=C@DDC;CCD@CBBBCBCBB>BABB@BBB?BCCEDCCBBBBCBBBBC@CJCC?BBCBCC@@>A@CBB@BCCCCCCC@CABBDD@BB?AAA=??CCA=A><888899)9A?CA@@CBAAC?CDCBB<@<?ABBB>BC@@@DC@C?BBC=A@@>ACBBCBBBBBBBBBBBBBCDBBB>BBB?BBBCBBBB?C@CD@C@@?
@ATNG8:01566:07425
GATGGTAGCTATACGTATATCTATGTACTCATTCGTTTCGGAAGAGACAGGTACGTTAATAGTTAATAGCGTACTTCTTTTTCTTGCTTTCGTGGTATTCTTGCTAGTTACACTAGCCATCCTTACTGCGCTTCGATTGTGTGCGTACTGCTGCAATATTGTTAACGTGAGTCTTGTAAAACCTTCTTTTTACGTTTACTCTCGTGTTAAAAATCTGAATTCTTCTAGAGTTCCTGATCTTCTGGGATCTGTGCGCAGTGCCTACCATCGATCTTTGGTAAGTCT
+
<<@@>@BCBB<<<<<<<;;>B@B?;;;666?>9@ACB>AC@CFEBBBCCD?CCDBB?C?CBBB?C@CCCBABBBB<@@;>=.?@?CCCC>CCCC?BBB?BB<@@AABB?BBBBBBCC?>>??C?BBBCCCA>;>B996:>>>@A@@@AAAAAA>><>??<::7:<@@@@AA><=8=>=>?5>=A=DDDDD.=>@@?1;;:888@<===AAAA/@;;;D<A;??=BAA>>>><?>@??@>>::;;;2<///;;-----768838=>=@;;9<////)/69838;@@
@ATNG8:01533:07449
GATGGTAGCTCTGCTCTGACTCATCGTACTCATTCGTTTCGGAAGAGACAGGTACGTTAATAGTTAATAGCGTACTTCTTTTTCTTTGCTTTCGTGGTATTCTTGCTAGTTACACTAGCCATCCTTACTGCGCTTCGATTGTGTGCGTACTGCTGCAATATTGTTAACGTGAGTCTTGTAAAACCTTCTTTTTACGTTTACTCTCGTGTTAAAAATCTGAATTCTTCTAGAGTTCCTGATCTTCTGGTGTCTGATCTGTATCACTACCATCGATCTTGGTAAGTCT
+
--8:59<0/////44455///////79:::A:;2:>>=4==2926BCCCCDABBBBB>B@CBAC@C@BCCCCA@?C?BAAAB,9::(9==:1889405;>8>?86:@BBC@CCCCCCCC?AAA?A?CCBBBBBC<@@AA=BBBBCBABBB@@@AACC@CDD>AA?B?AABCCDCCC?BAAAC3A5;7;BEDF5CCCCC>BBBECB@;;;4;;;;*<@ABB?B@DFACB@@@AA?A@BBBCCD@DCCABBBCB@AAAAAAAABBBA;;499>=>A@A?A?AA<??BB
@ATNG8:01537:07459
GATGGTTAGCACGACACGACGATGTGTACTCATTCGTTTCGGAAGAGACAGGTACGTTAATAGTTAATAGCGTACTTCTTTTTCTTGCTTTCGTGGTATTCTTGCTAGTTACACTAGCCATCCTTACTGCGCTTCGATTGTGTGCGTACTGCTGCAATATTGTTAACGTGAGTCTTGTAAAACCTTCTTTTTACGTTTACTCTCGTGTTAAAAATCTGAATTCTTCTAGAGTTCCTGATCTTCTGGTATGACTAGTGTACTACTACCATCGATCTTGGTAAGTCT
+
5>CC@E?BCBBB?;;=CBBB966>CBCCHDCBB?BBBB>BC@C@CCCCAAA@CBBCD@CACBCC@B@CCCAABDA?<::989$7;6:889(7==<@CCC?CC>AAAABA>BBBBBBBB@BBA?C?BBBBA@9:5:>>>6;;>?>>>?B>>>??@@B<?>>;>?<?<@A@A@@>==:=@AAA5?=?<?BBBB/BA:::0;::::;>===4::::+:;;;C<A<AA=@@@?=>><?=AAA@==:>@D>;:;>A@@@@@@CAA>>>>>>;>?@???AD=C=;;8;A@@
@ATNG8:01545:07452
GATGGTAGGTGCAACATGAGTGTATCAGAAGATCAGGAAACTCTAAGAAAGAATTCAGATTTTTAACACGAGAGTAAACGTAAAAAGAAGGTTTACAAGACTCACGTTAACAATATTGCAGCAGTACGCACACAATCGAAAGCGCAGTAAGGATGACTAGTGTAACTAGCAAGAATACCACGAAGCAAGAAAAAGAAGTAACGCTATTAACTATTAACGTACCTGTCTCTTCCGAAACGAATGAGTACGATGAGAGAGCTCTCTCTACCATCATCTTGGTAAGTCT
+
..--(/7:157//)/:7556;;<96655:5::444:.44(4<444.444)/7273/////777'73///555559;;0566<>>>+<<49.55)555.5<;566>=@5?7:@7@??9?A?B??666DD>96665755555)499/////)/57/55599<:;5626A@@>>988:773233384777133333$/646//*/88;::5:58889493/.//74::=>>=<78---8,---(-88:;;::44497993333733379==8?BBB==88=4886555:
@ATNG8:01558:07456
GATGGTAGGACGAGCGTCTGAGAGGTACTCATTCGTTTCGGAAGAGACAGGTACGTTAATAGTTAATAGCGTACTTCTTTTCTTGCTTTCGTGGTATTCTTGCTAGTTACACTAGCCATCCTTACTGCGCTTCGATTGTGTGCGTACTGCTGCAATATTGTTAACGTGAGTCTTGTAAAACCTTCTTTTTACGTTTACTCTCGTGTTAAAAATCTGAATTCTTCTAGAGTTCCTGATCTTCTGGGCTGCGCTGATATGCGCTACCATCGATCTTGGTAAGTCT
+
@@@@5:59.4<:455555<<<>==8=999::?9?::949B?D@CCCBB??4:9@??;@?BBCC@C@CCCCBA@=>9>>>>349.4455)9955.5995::155<=<@=<>>>@???>BBB@E?CCBBAAAC?B@A@5;;;;;C;;;;;;;:9:949@@<AB=@:?@A:96>>B=@@@@@4A;A999999(9B@@A:B:96@@B99929999$9=9=@?B?CB@AB@AACB?C=@@@BBB?CBGC>BB;;;AAABBCCCCCCCEK<=;AA@DCE@E@BC?AACG
@ATNG8:01570:07474
GATGGTAGTGTCATATGAGAGTGTGTACTCATTCGTTTCGGAAGAGACAGGTACGTTAATAGTTAATAGCGTACTTCTTTTTCTTGCTTTCGTGGTATTCTTGCTAGTTACACTAGCCATCCTTACTGCGCTTCGATTGTGTGCGTACTGCTGCAATATTGTTAACGTGAGTCTTGTAAAACCTTCTTTTTACGTTTACTCTCGTGTTAAAAATCTGAATTCTTCTAGAGTTCCTGATCTTCTGGGATGTGTGCGCAGTGCCTACCATCGATCTTGGTAAGTCT
+
/77:6<:?BA666<<<>===?CAAA0///9/4.5;A?<AE?C?CAB@>59.5999<:>:=BBC>C?AA:66::::.55555$4::?>CC=A<?@6;5@==D@BBBCBB@BCCCCDBB?ABC?B@BCBBBBBB>BBBCACDCCCBAAAABBBBCCC?BBB?BC@D?@@BB@A@AA=B;;;;6;>C=@AAA@,@@BCB=;;;;BBBBBB;@A@A1ABBDCBJBCC@BBBBBBC@D?DBCCCDAA@>B9B000A?A@BBBCCBB?BCC?AABCBCBC@C@FHACCCC
@ATNG8:01548:07510
GATGGTAGCGCATATCAGGCAGCCCAGAAGATCGGAACTCTAGAAGAATTCAGATTTTTAACACGAGAGTAAACGTAAAAAGAAGGTTTTACAAGACTCACGTTAACAATATTGCAGCAGTACGCACACAATCGAAGCGCAGTAAGGATGGCTAGTGTAACTAGCAAGAATACCACGAAAGCAAGAAAAAGAAGTACGCTATTAACTATTAACGTACCTGTCTCTTCCGAAACGTATGAGTACGTGTGCGACGTGTCTCCTACCATCGATCTTGGTAAGTCT
+
;;>>@DCABBA@<95544.4::><6<<<8556;;7@=A<=@@>@;:9247;@>99944$96?<<<<;?:::=58844444$55259=>@7ACCBBCCCBBBCFAB@DC?CCC?CCCACCCEAAACBCCCCACC??>?BBBBBBA>B@BBB?CBBBCCBB?BBBBAA>>>9?AB<?@BFE=B@@;99998(8@;A@AACCA>;-/-/;;;+/*/<<<;9?A@AABB?B@BCB>BBAAABBBB??>BBBBBBBBBB=><76/79;9>A==>ABC;B?BB?BAAA
@ATNG8:01566:07526
GATGGTAGGAGACACGTCGCACACGTACTCATTCGTTTCGGAAGAGACAGGTACGTTAATAGTTAATAGCGTACTTCTTTTTCTTGCTTTCGTGGTATTCTTGCTAGTTACACTAGCCATCCTTACTGCGCTTCGATTGTGTGCGTACTGCTGCAATATTGTTAACGTGAGTCTTGTAAAACCTTCTTTTTACGTTTACTCTCGTGTTAAAAATCTGAATTCTTCTAGAGTTCCTGATCTTCTGGTATACACACTCGCTCGCTACCATCGATCTTGGTAAGTCT
+
//;;5:>>;A@:::<566>>>><;;;<<<??>:@>??8??:A866656;;8==<9;2;+0//93969;:::;988638:::$796<;==6<C@A=@::6:@>AABCBB?BBFBAA??<>AB?B>ABBAB>>><AAA@===>BAB>?>BAAA<;;@;;;;:==:>=AAAAA@?>=4:8888)8:>:88888(8AAAA7??BBC??@>>:>BBB/B===A<A=AB=B?>>=>?<A<@????@=AAA=>?>AA?@?@@<==AAAAAAD;???AAAAA<A<@@<?@?@
@ATNG8:01601:07064
GATAGAGTACAGTGTAGTAGACCAGAAGATCAGGAACTCTAGAAGAATTCAGATTTTTAACACGAGAGTAAACTGTTAAAAAAGAATGGTTTTACAAGGACTTCACGTTTAACAATATTTGCAGCAGTACGCACACAATCGAAGCGCAGTAAGGATGGCTAGTGTAACTAGCAAGAATACCACGAAAATGCAAGAAAAAAGAAGTTACGCATATTAACTATTAACTGTACCTGTCTTCTTCCGAAAACGAATGAGTACACACTCTCATATGACACTACCATCGATCTTGGTAAGTCT
+
@<<===B>@?:95:@<;;9<9916;=9@:::BB?CAC;;;;;<9==;=7:=00////$/*///8/3333391337<,33333#33,337:::.988(-(---(-9899<(3,33,3333(3;99<566<<;;;<=<<>CB@A<>@>>@BBA?C=AAB?BAA@B@@@>BBAA@C@CC@AAA::77733&33771333333#3837828:;33338273;;;717;7755571722--(--,2,-...&255.566222555=9;9//.379@BB@@;;;8<877<;==:B?>?;??@B
@ATNG8:01605:07052
AGGTAGTGTGTCTCTGAGAGTAGTACTCATTCTGTTTTCGGGAAAGAGACAGGGTACGTTAATAGTTAATAGCGTACTTCTTTTTTCTTGCTTTCGTGGTATTCTTGCTAGTTACACTAGCCATCCTTACTGCGCTTCGATTGTGTGCGTACTGCTGCAATATTGTTAACGTGAGTCTTGTAAAACCTTCTTTTTACGTTTACTCTCGTGTTAAAAATCTGAATTCTTCTAGAGTTCCTGATCTTCTGGGTCTCTCTCTCACGCACTACCATCGATCTTGGTAAGTCT
+
88.448454@==566;:<<;666>==666=3994444&444)44(4443;3//(//6//)/466/3.32877:3738828=>===%33/4:;=6=8;:,//92776<<@===8<<;9;;A@=@@@<B:=?CCDDAA9;9@B?BBBBBB@@@:99@@@??;@@@;?@=B:@???<<<==455;;;0?:B@CBDDD2CCCCD?DC@AABBBBB=ABBB2;;;BCBF?BB=;;BBA@A<@?BBABBD5;;;;7;BCCAAABCBBCCABA@CC>B@A@BBBC?B?CB?@@A@
@ATNG8:01578:07099
GATGTAGCTCTGCTCTGACTCTCGTACTCATTCGTTCGGAAGAGACAGGTACGTTAATAGTTAATAGCGTACTTCTTTTTCTTGCTTTCGTGGTATTCTTGCTAGTTACACTAGCCATCCTTACTGCGCTTCGATTGTGTGCGTACTGCTGCAATATTGTTAACGTGAGTCTTGTAAAACCTTCTTTTTACGTTTACTCTCGTGTTAAAAATCTGAATTCTTCTAGAGTTCCTGATCTTCTGGTGAGATATGCATGATGCTACCATCGATCTTGGTAAGTCT
+
@@@DBBBC>CCCCBCDCCABBGDCCDCCCCD@DCE@A@>A?BABCBBBEICCCC@B@BEHC@C@ECCECCCBB?BCEGF3CC@B@@@;?;<9296@=@B@BBBBBE@BBBBCCCC@CCC>A@CBBAB@@@?BBCD@CBBBBCCCBBBBBBCCC@@AA>A@@C?BBDCCCCCC?DBAAA7B>C><<;;;*;BBBC>CHHHCCCCBB>AABA0ABDDCAB@BD@CDCBBCB@C@BBBGBB@BBG@CBBBCCDDBBBBCCDCCCCD@BBBDDAA@?C@CD?CBBC
@ATNG8:01589:07123
ATGGTAGGACGAGCGTCTGAGAGGTACTCATTCGTTTCGGAAGAGGCAGGTACGTTAATAGTTAATAGCGTACTTCTTTTTCTTTGCTTTCGTGGTATTCTTGCTAGTTACACTAGCCATCCTTACTGCGCTTCGATTGTGTGCGTACTGCTGCAATATTGTTAACGTGAGTCTTGTAAAACCTTCTTTTTACGTTTACTCTCGTGTTAAAAATCTGAATTCTTCTAGAGTTCCTGATCTTCTGGTATACACACTCGCTCGCTACCATCGATCTTGGTAAGTCT
+
4883944.4444;<956=<<=>B?BA@ALBB?B@@@9A@<A@CBC@CIE?CCCCF@C@CDBB<A;BABBCAABC@BBCCC,;;;0;@CA=BBCB?AAC@CC;:;BBCEACCDDCBBB>AAB?B?CDDCBBBE>@?CC>BBCCCBBBBBBBCCCBB?BBB@BB@C?CCBBBBBCDACCCCC<C?C>BBBBB0BBCCF>CABABBBAA@@CCCD5CBCAB?CACDABBBBCCC@C@BBBCCC@CCC@EDCCBBBBDBBDCBBA@@@@>@BBBBBBB>B@BB@CCBB
@ATNG8:01612:07174
GATGGTAGCTCACGTACGTCACACGTACTCATTCGTTTCGGAAGAGACAGGTACGTTAATAGTTAATAGCGTACTTCTTTTTCTTGCTTTCGTGGTATTCTTGCTAGTTACACTAGCCATCCTTACTGCGCTTCGATTGTGTGCGTACTGCTGCAATATTGTTAACGTGAGTCTTGTAAAACCTTCTTTTTACGTTTACTCTCGTGTTAAAAATCTGAATTCTTCTAGAGTTCCTGATCTTCTGGTAGAGCGTGCATATATCTACCATCGATCTTGGTAAGTCT
+
@BCB?BCCCB<A;;;>;;;<@A@ABABBBBBB@ABAB<BA?B?BA@BBAA<ABAAB>A>AFGD@C?CCCCCAAAA<?>>>>.>@=BCBB=B>CB<??@=@@:;00//0)/<8<=777=;BB?C?AAB>>:;;=A@@@<>?>?@@@;;;@@A>>;;5888:??7;7;??>>>?==:>>BBB5A;>8;:;;;+:>BBA7;;??AAA===47666)7///;6<4=>=D@@<<9==D<;::ADE=@=>:===>>888>??;;;>@??AA=AA@>>>;;5;8==;??>=
@ATNG8:01616:07180
GATGGTAGCACACGAGATCTCATCGTACTCATTCGTTTCGGAAGAGACAGGTACGTTAATAGTTAATAGCGTACTTCTTTTTCTTGCTTTCGTGGTATTCTTGCTAGTTACACTAGCCATCCTTACTGCGCTTCGATTGTGTGCGTACTGCTGCAATATTGTTAACGTGAGTCTTGTAAAACCTTCTTTTTACGTTTACTCTCGTGTTAAAAATCTGAATTCTTCTAGAGTTCCTGATCTTCTGGATACACTCATGTGCACCTACATCGATCTTGGTAAGTCT
+
CCDC@CCCCCCCCCCCECCCAAACDCCDDDBB@BDCF>ED@C@CDCCCCB@CCJCC@B@BCBC@B?BBDBBBBAD?CCDFD2CC@BAAA<ABDC@CBC@BB9::??=?;?AACCBBB?BBC?C>ABACA;;;7;AA@:>>AA@@@@@@@@AA@@@<@::4:?;@<@@@AA@@??;@@BDD2?<@======.8=;;;.7-----996818878'5585;6;47;3;AAA@@@<A<??@;;;6;;?<??@BAAA@>>>AAA@?=?@@????@AAA<A<AA;=>>A
@ATNG8:01617:07145
GATGGTAGGACGAGCGTCTGAGAGGTACTCATTCGTTTCGGAAGAGACAGGTACGTTAATAGTTAATAGCGTACTTCTTTTTCTTTGCTTTCGTGGTATTCTTGCTAGTTACACTAGTCATCCTTACTGCGCTTCGATTGTGTGCGTACTGCTGCAATATTGTTAACGTGAGTCTTGTAAAACCTTCTTTTTACGTTTACTCTCGTGTTAAAAATCTGAATTCTTCTAGAGTTCCTGATCTTCTGGGTGCGCTACAGTCTCTCTACCATCGATCTTGGTAAGTCT
+
?@@B:>CC@A@@;B;;;><<<BBB@CBABC::9;CCD>BB@C@@@A@AAC>BBB<;7;?CCCC@C@BBBCC;;;B<@@@@@,;;;/;?@?9@695496646=:;@BBCCACFDCCDDCBBCC@B@BBBBBBBD?BCDD>BBBBCB:9;BB@@@@@A=BCF?BB@B>BBA@@B@@@=@@>@@5?=B9;;;;;*:@BBA>C@@@AB;;;;5;;;;*;AA;;6;@AB>BCBABCCACAECCCCD=A;;<0<@?@@@BCCBCCCCBCCBB?BBAABCCCAB?BB@CCBB
@ATNG8:01622:07166
GATGGTAGCTATACGTATATCTATGTACTCATTCGTTTCGGAATGAGACAGGTACGTTAATAGTTAATAGCGTACTTCTTTTTCTTGCTTTCTGTGGTTATTCTTGCTAGTTTACACTAGCCATCCTTACTGCGCTTCGATTGTGTGCGTACTGCTGCAATTATTGTTTAACGTGAGTCTTGTAAAACCTTCTTTTTACGTTTAACTCTTCGTGTTAAAATCTGAATTCTTAACTAGAGTTCCTCGATCTTCTGGACAGAGTGTGCAGATCACTACCACTCGATCTTGGTAAGTCT
+
5?>>@CBBBC>GD====>>>?<<656555;;?;?<AD?>=>A-----667949<:7;27)//8:6;6;;;:95433633777$7739333(39999*0(/94:;8:@>=288'2782225717==6;6<99//.334::99455569:72225553...(.(.32...)24:8999999=399:::+60527;@@A.>>>CC:A388:;3;==681/99-7///8486==06.3...74405)...6;7625,,(,,,,3358897777...67772-----668<59-///5579
@ATNG8:01624:07174
GATGGTAGCACACGAGATCTCATCGTACTCATTCGTTTCGGAATGAGACAGGTACGTTAATAGTTAATAGCGTACTTCTTTTTCTTGCTTTCTGTGGTATTCTTGCTAGTTTACACTAGCCATCCTTACTGCGCTTCGATTGTGTGCGTACTGCTGCAATATTGTTAACGTGAGTCTTGTAAAACCTTCTTTTTACGTTTACTCTCGTGTTAAAAATCTTGAATTCTTCTAGAGTTCCTGATCTTCTGGGCAGACTCTCACACGCCTACCATCGATCTTGGTAAGTCT
+
ACCB?BBCBBBB@@;;;@BAAA;;=A999@@A=;00A9>92>*////;<@@?@BDAB=@>@ACC:C<@@@???998688777$78588;<3///;>1:7@:@=:000////(.322222246990527<>997789>>>A;===;>??;;:>>>9666)---066-608>A@?????69<<<=/;4:4:::::*:>===8>???BB>>>@8===<*<8818A=B:=><==<///;9=7=>>???:=>?@9@=>>>=@@BBBB@@@;?@A<>;<;AAA@;@=AA<ABA@
@ATNG8:01595:07235
GATGGTAGTACATGATAGACGACACCAGAAGATCAGGAACTCTAGAAGAATTCAGATTTTTAACACGAGAGTAAACGTAAAAAGATGGTTTTACAAGACTCACGTTAACAATATTGCAGCAGTACGCACACAATCGAAGCGCAGTAAGGATGGCTAGTGTAACTAGCAAGAATACCACGAAAGCAAGAAAAAGAAGTACGCTATTAACTATTAACGTACCTGTCTCTTCCGAAACGAATGAGTACGTGTGCGACGTGTCTCCTACCATCGATCTTGGTAAGTCT
+
8:::7===996=655<<<:;;====7<<<49;95555;5;>====C?>>:>833499999(949@>>CCCCBCC=BB@@@@@0AAAI=A@A9BCGAFCCCC@@@B@B@CD?AAD?CCBBBAAABBCBBBBBB@CCCCABBBBDBBB@C@BCBACDCFCCCB?CCCCBB?BC?BBB?BB???9?=<;<=???.?D@ECDCCAABC?B?BBCC<?>?BFCD@DEAAABB?B@ABB=ACB?BBBBAAABBBBCDBAAAAACCCC<>>B?CCDBBAAA>B?AA?B@@@
@ATNG8:01621:07199
GATGGTAGCAGACGTGACAGAGCGCCAGAAGATCAGGAACTCTAGAAGAATTCAGATTTTTAACACGAGAGTAAACGTAAAAAGAAGGTTTTACAAGACTCACGTTAACAATATTGCAGCAGTACGCACACAATCGAAGCGCAGTAAGGATGGCTAGTGTAACTAGCAAGAATACCACGAAAGCAAGAAAAAAGAAGTACGCTATTAACTATTAAACGTACCTGTCTCTTCCGAAACGAATGAGTACGAGAGTCAGAGCAGAGCTACATCGATCTTGGTAAGTCT
+
BB@@=@B;96BBBBBBBBBBCCCCC@BBD?A@BCBB@B?BACCCCB?997:=ACBBCCCC1B577B997>;;;>6:8?;>==+69258=<<0@??<A=?=>9544.43:;7<??7;?@BCCCCCC;;;AA;;79@CC?BBABBCCD?A=@:;59@A@BBBB@?::>000/:<>=:5;888=6;;>5789999%:@;998AA<<==;>;:9<:-88(89==>=>??885==?49>>7:<=6=BB>>>BBDC@AA999A???B877<C9<>>>>AAG<@9<=9?988
@ATNG8:01626:07201
GATGGTAGCTCTGCTCTGACTCTCGTACTCATTCGTTTCGGAAGAGACAGGTACGTTAATAGTTAATAGCGTACTTCTTTTTCTTGCTTTCGTGGTATTCTTGCTAGTTACACTAGCCATCCTTACTGCGCTTCGATTGTGTGCGTACTGCTGCAATATTGTTAACGTGAGTCTTGTAAAACCTTCTTTTTACGTTTACTCTCGTGTTAAAAATCTGAATTCTTCTAGAGTTCCTGTCTTCTGGCGCGTATGTATGTCGCCTACCATCGATCTTGGTAAGTCT
+
45<<7<ACBBCCCCCECA@ABABCCGDECBBB@BBBB=BB@C@BCBDBBB@CIGCCAC@CCBB@DBDBBCDCDCC?BAA@>,:94;BBB;A:;9196<=<B<@@BBBC@CCDCDBCC@BBB?B@EDBBBBBC@CCCC?CCCCCCAAABBBCBBBB?CBA?BD?C@BBBCBBCCC@DCEFD<D@C>AABAB1ACDIF>FBBCCCCBAA5;;;;*;AABB@B@BDADDCBBBC@C?CCCCA?BBC@BCBCCCBBBBBBBBAA@BBC?BABAACAA=C@DD@BBBC
@ATNG8:01609:07274
GATGGTAGACACGTGTGCTCTCTCGTACTCATTCGTTTCGGAAGAGACAGGTTACGTTAATAGTTAATAGCGTACTTCTTTTTCTTGCTTTCTGTGGTATTTCTTTGCTTAGTTACACTAGTCATCTTACTGCGCTTCGATTGTGTGCGTACTGCTGCTATATTGTTAACGTGAGTCTTGTAAAACCTTCTTTTTACGTTTACTCTCGTGTTAAAAATCTGAATTCTTCTAGAGTTCCTGATCTTCTGGATAGCGACGCGATATACTACCATCGATCTTGGTAAGTCT
+
45<<7=BBBB=555<;77:7////;/5555554;;<?4==5;7554;;99.4.499838.44883858:;<=8433433333$331799;33//6:(////(///(222.555+222265559558><=00////;6=;<;7::322222255../.....55066/5059>@A@@==9=AAAA8@>C5;;;;;*<AAAI=B0000/////)////$4;;55269=>:==BBCBB?B?A@@ABB>?@J?BB;;<BBBCBAAACCDCCBB?CBEECAAB@D?BA?CGBB
@ATNG8:01613:07264
ATGGTAGGACGAGCGTCTGAGAGGTACTCATTCGTTTCGGAAGAGACAGGTACGTTAATAGTTAATAGCGTACTTCTTTTTCTTGCTTTCGTGGTATTCTTGCTAGTTACACTAGCCATCCTTACTGCGCTTCGATTGTGTGCGTACTGCTGCAATATTGTTAACGTGAGTCTTGTAAAACCTTCTTTTTACGTTTACTCTCGTGTTAAAAATCTGAATTCTTCTAGAGTTCCTGATCTTCTGGTATACACACTCGCTCGCTACCATCGATCTTGGTAAGTCT
+
5559<<@?@:9444455<;;<<<8<599A@@<@BBC>BC?C@@@@CDDEACABAB?B?BCCC@IABAAB::9<A455=;;(;:065<>4;65615594;<8<ABECCACCCBBBDCACCC@B?BCBBBBCF@BBBB?CCCCCCCBBBBBCBCCCAE@@>@C@CABBBBBBBBC@BCCED;C@C?BBJGH.;;AA@8A;<;@BA@?@?BDFG1:9B9929<>>:??@CCCC?C?@@@CCB?BAB@CCCFDDCCDBBABCCBBBCB@CBBBBBBB?C?CB@CCCB
@ATNG8:01615:07255
GATGGTAGATATATGCACGCTCTACCAGAAGATCAGGAACTCTAAGAAGAATTCAGATTTTTAACATCGAGGAGTAAACGATTAAAAAAGAAAGGGTTTTTACAAAGACTTCACGTTTAACAATATTGCAGCAGTACGCACACAATCGAAGCGCAGTAAGGATGGCTAGTGTAACTAGCAAGAATACCACGAAAGCAAGAAAAAGAAGTACGCTATTAACTATTAACGTACCTGTCTCTTCCGAAACGAATGAGTACGTGTGACGTACGTGAGCTACCATCGATCTTGGTAAGTCT
+
5<<<?;<9CCBABB@@AA;<<=>>@=?<<8<BAAAA<@<<>=00+0>;=:68600///666'63/3369//(/6888/6/33,38888$333(33(3;;;$3///(/6//(.53556'.(.62...389;5=BBBA?@CA;;;;5<B;;5;AA>@@==9?<@;;7;BAAAECB@BBBBBC@@@<@@B<AABBA9A7758CACB2AA?BBBBCCA??:>:>>>=;A<@@CA@=@B@@@CC@C@BBB>BCD?BBCCCBBBBBBBBBDBCBBBABCBCFC?BBBBBBBC@B?BB?BB??
@ATNG8:01587:07321
GATGGTAGTCTCAGATAGTCTATAGTACTCATTCGTTTCGGAAGAGACAGGTACGTTAATAGTTAATAGCGTACTTCTTTTTCTTGCTTTCGTGGTATTCTTGCTAGTTACACTAGCCATCCTTACTGCGCTTCGACTGTGTGCGTACTGCTGCAATATTGTTAACGTGAGTCTTGTAAAACCTTCTTTTTACGTTTACTCTCGTGTTAAAAATCTGAATTCTTCTAGAGTTCCTGATCTTCTGGTAGAGCGTGCATATATCTACCATCGATCTTGGTAAGTCT
+
B@@A@EBBBBCCBBA@BCCCCFCCCBBCCBBB?BBCC?CE@C@BGHDDBB@BBBA@=@=A@@@<@=A@BC?CBBC?BBCCD3BB@BBEF?CAAA=AAA=AD?@@BB@A?ACCCDDCC?BBD@D@DD@@@CCB?BCB:9:B@@@?9;;;;<CB@@@?B;:6;A=@=ABBBBBCCC@CCCCE<C?C>;;;;;*;AABC>CCHCCCCCCB<@@@@0@AABB@B?BB?BBCBBCC@CAAAABBB?BAB@CCCCCCBBBBCBBCC@@@CC@BBAABBBC?C@CC@CC@@
@ATNG8:01598:07320
GATGGTAGTGTGTCTGCTGAGAGTAGTACTCATTCGTTTCGGAAGAGACTAGGTACGTTTAATAGTTAATAGCGTATTCTTTTTCTTTGCTTTCTGTGGTATTCTTGCTAGTTACTACTAGCCATCCTTACTGCGCTTCGATTGTGTGCGTACTGCTGCAATATTGTTAACGTGAGTCTTGTAAAACCTTCTTTTTTACGTTTACTCTCGTGTTAAAAATACTGAATTCTTCTAGAGTTCCTGATCTTCTGGTAGAGCGTGCATATATCTACCATCGATCTTTGGTA
+
8:::399;44////////--//////79999:;74//:.77)/)---5--/7277//55)55::;;.516<<;<///4/////$///)44;>0566==.5661658=;54-73----7759;5;<<0506<<:=<;;5;A;;49@@@@9555599::544.555.569>8>>=::;;>>9=8877&/)/)//////#//48;4;;>>><<6//6:;;<)////;;5<6;;5:9////:)/)--/;//)/--(///;;<<<655555555455.444499988(5./:
@ATNG8:01610:07324
GTTGGTAGCACGAGTCACTCATATCCAGAAGATCAGGAACTCTAGAAGAATTCAGATTTTTAACACGAGAGTAAACGTAAAAAGAAGGTTTTACAAGACTCACGTTAACAATATTGCAGCAGTACGCACACAATCGAAGCGCAGTAAGGATGGCTAGTGTAACTAGCAAGAATACCACGAAAGCAAGAAAAAGTAGTACGCTATTAACTATTAACGTACCTGTCTCTTCCGAAACGAATGAGTACGATGAGAGAGCTCTCTCTACCATCGATCTTGGTAAGTCT
+
:?<A>@:7////////>>B;;6;;=9?@A<@AA955.55;;<655974405744444:::$4.44:::883333(3344444$4:5:.555&55516>?CCA@@C<B<AA=A@@<?CBBCCCCCCAA@@@;;5;@>?;<<47998>>C@C:;8:C@@@D;?<?ACCDC?BA=787<@=???700/5/////'/9678===96694949877.5-5;B;:2:=879>>?=9<AB<BBB<@ABBBAABBAAABBCC@@:968/////5999:2226.727739///
@ATNG8:01586:07368
GATGGTAGCGCGACGAGCGTAGACCCAGAAGATCAGGAACTCTAGAAGAATTCAGATTTTTAACACGAGAGTAAACGTAAAAAGAAGGTTTTACAAGACTCACGTTAACAATATTGCAGCAGTACGCACACAATCGAAGCGCAGTAAGGATGGCTAGTGTAACTAGCAAGAATACCACGAAAGCAAGAAAAAGAAGTACGCTATTAACTATTAACGTACCTGTCTCTTCCGAAACGAATGAGTACGATGAGAGAGCTCTCTCTACCATCGATCTTGGTAAGTCT
+
AAAC@CDBBBE;;;AADBBBBB;;<,;;5=?A@A;:099>>@;;9A=@?=@>A>997=<<,?=AAAACCCA???5=:;:=>>0?B@D;CDE<CBC?ACAACDDCC?B?;;7;AA?BC@@@BCFCCDDCCCBB@BBAD?BBAAFDCC<@<?;<5;BBCCCBC@BAABBB?BD?BBB?AAACD>BBB?BBBBC3BB?BAAADEA@@<@7<;@B=A;;;@;;8:ABBCBB>A=?@B=BBB?BC??????@@?????@AAA@@@A;;;?:???@?AAA=C?CA;BBCB
@ATNG8:01588:07371
GATGGTAGCATCATGCATATCTCACCAGAAGATCAGGAACTCTAGAAGAATTCAGATTTTTAACACGAGAGTAAACGTAAAAAGAAGGTTTTACAAGACTCACGCTAACAATATTGTAGCAGTACGCACACAATCGAAGCGCAGTAAGGATGGCTAGTGTAACTAGCAAGAATACCACGAAAGCAAGAAAAAGAAGTACGCTATTAACTATTAACGTACCTGTCTCTTCCGAAACTAATGAGTACGTGTGCGACGTGTCTCCTACCATCGATCTTGGTAAGTCT
+
5;<<?BCCCCCCB:;;BBBBAAAAC?BHC>BBC;99<@79::00/:6==+0-:@???BBB1B>A@>@BBAA:9:,:=@@@@@1AC@C=A@@9ABD?BA@BCC;;:BC@CD@CCC@DBBABDEEECCCCBBBA=@??><?AABBBBC>@=@::6:DA@AD@?=>DCCCC?BB?BBC@CBB??3;;=9=AAAA/AA:?>AAAADAA;>;>;;:=E=;;ACC@CCBCACD@B?BBE>DAB?CCDABBBBBBBBBBBBBBBCDA@788B?B@@@@>>><B?BB?BBBB
@ATNG8:01598:07381
GATGCGCATATCAGCGCAGCCCAGAAGATCAGGAACTCTAGAAGAATTCAGATTTTTAACACGAGAGTAAACGTAAAAAGAAGGTTCTACAAGACTCACGTTAACAATATTGCAGCAGTACGCACACAATCGAAGCGCAGTAAGGATGGCTAGTGTAACTAGCAAGAATACCACGAAAGCAAGAAAAAGAAGTACGCTATTAACTATTAACGTACCTGTCTCTTCCGAAACGAATGAGTACAGAGAGTACGATATGTCTACCATCGATCTTGGTAAGTCT
+
DC;555>>@@ACCDCCC@@@D>GED?BCCBBB@C?BABBBBB?@@>@@CCB@ACCD2A>ABBBBBCCBBB>BBABAA@28849?C?BBABBAC??>BBBBB?A>DD;A=87:?AAAAA@@@AA@??@A;><<<;>>>>>===7=;A??:>>>>AAAA<A@>>>?<>>:>BA9<<666(88818<<<<+;;6;BBBBB>>>3637>?A;@;?A>>><>??>=>><>=DDD;A?@<=<==;;;BBBBAAAAAA@@@??>>>AA8::>><<=A;?<@D=>>>>
@ATNG8:01606:07362
GATGGTAGATATATGCACGCTCTACCAGAAGATCAGGAACTCTAAGAAGAATTCAGATTTTTAACACGAGAGTAAACGTAAAAAGAAGGTTTTACAAGACTCACGTTAACAATTTTGCAGCAGTACGCACACAATCGAAGCGCAGTAAGGATGGCTATTGTAACTAGCAAGAATACCACGAAAGCAAGAAAAAGAAGTACGCTATTAACTATTAACGTACCTGTCTCTTCCGAAACGAATGAGTACTGTATCTATGTGTGCGCTACCATCGATCTTGGTAAGTCT
+
5?<<9>>CBBCCC@?A<;;;<=BBB@A;9.55559=:?9;;:/0)0<:<>;;80000/??>,>*///33373333(334:>>>+66257<<<.<<:;=>:96><<<8<799.559*4:;9:BB><AACBABAA?A;:;;@@?@@BBB?A=B;;69ABB>AAB>;::::9<?@>>=843338818;=8==BBB1BC:>897@??;;8;0//==9>96;@;:4:?=?=>>9?:>>C<BBB>??788<=AAACBBB999????AA>==>;@@>>>>>>=B<CC=CBBB
@ATNG8:01609:07363
GATGGTAGTATCTGTCTACGAGAGCCAGAAGATCAGGAACTCTAGAAGAATTCAGATTTTTAACACGAAGAGTAAACGTAAAAAGAAGGTTTTACAAGACTCACGTTTAACAATATTGCAGCAGTACGCACACAATCGAAGCGCAGTAAGGATGGCTAGTGTAACTAGCAAGAATACCACGAAGCAAGAAAAAAGAAGTACGCTACTTAACTATTAACGATACCTGTCTCTTCCGAAAACGATGAGTACTACTCTCTGAGACATCGATCTTGGTAAGTACT
+
<?@@7@5:5:<::@?;@;>>CBCBB=BBB@BB@@AA>A=00000/86:;6;633333777'35799//(/66889/6799999(995;9>??2===8<<<<;;9595)5.4;:@BC:=>BAB@<ADDBAA@B@@?C;;;<@@CCBBCE?B?000+0@000@@@<@A?=>A:?>?BA;:=8@;69882888899%9;4888;:88///;>7::=5060-----8,23788893832222&22222555677999?CA?>888@??<969760528933...5
@ATNG8:01611:07346
GATGGTAGCGCACACATAGATACAGTACTCATTCGTTTCGGAAGAGACAGGTACGTTAATAGTTAATAGCGTACTTCTTTTTCTTGCTTTCGTGGTATTCTTGCTAGTTACACTAGCCATCCTTACTGCGCTTCGATTGTGTGCGTACTGCTGCAATATTGTTAACGTGAGTCTTGTAAAACCTTCTTTTTACGTTTACTCTCGTGTTAAAAATCTGAATTCTTCTAGAGTTCCTGATCTTCTGGACGACGCGCACTGACACTACCATCTATCTTGGTAAGTCT
+
;6>>:@CCCBBBBCBCCCCCBCCCCCBBBC@?<@@@A<AA=A@FCCKJCCACCCCB@CACCCB@DFCCDBBBCBE?@ACCC0<;59?@@;BABB>BBC?BC?ABAACCAFFDGBBCC@BBB@C@CCBBBBAA<ACDC@CCCCCCCCCBBAB@@@@?ABC@BB?B>A@ABBCCCC@B@@@@7@=A=;;;;;*;AABC?CCCBBBCBBC5;;;;*;AABBAC@CKACBCBBBC@CACBBBBC@CBDACC:::AAABCA@BECCCCCCADBBBCCCC@C@DD@EBCC
@ATNG8:01622:07349
TATGGTAGTATATCGCGTCGCTATCCAGAAGATCAGGAACTCTAGAAGAATTCAGATTTTTAACACGAGAGTAAACGTAAAAGAAGGTTTTACAAGACTCACGTTAACAATATTGCAGCAGTACGCACACAATCGAAGCGCAGTAAGGATGGCTAGTGTAACTAGCAAGAATACCACGAAAGCAAGAAAAAGAAGTACGCTATTAACTATTAACGTACCTGTCTCTTCCGAAACGAATGAGTACGAGAGAGCACACGTGTCTACCATCGATCTTGGTAAGTCT
+
::BC?BC;:;BBBBBBBBCDA@@CE@CBB?CCCC;<;;ACCDCBDC@CD>@<?BB;:;;;*;;A@>C@@ICAAA;@B;;;<.5B=B2;;;&99=9;996CCCCE@C>@?=?CC?CBCBCBA@ABBABCBBB?CCCC@BBBABBAC?B?B;;8;BBBDBBD@BCBBBB?BB?BBE?@@999,99:39999:(:@;9:9AA@@@A=@:;?::3;;??IFGAA;;;@@@?C?@AC>B@@=@A???CAA???AAAABCBBAAB???@A?A???>?@@9?<?@<A;;;
@ATNG8:01626:07370
GTGTAGAGAGAGCTCTCTCATCGTACTCATTCGTTTCGGAAGAGACAGGTACGTTAATAGTTAATAGCGTACTTCTTTTTCTTGCTTTCGTGGTATTCTTGCTAGTTACACTAGCCATCCTTACTGCGCTTCGATTGTGTGCGTACTGCTGCAATATTGTTAACGTGAGTCTTGTAAAACCTTCTTTTTACGTTTACTCTCGTGTTAAAAATCTGAATTCTTCTAGAGTTCCTGATCTTCTGGTGTCTGATCTGTATCACTACCATCGATCTTGGTAAGTCT
+
5:>;@@BCCCCCCBBBBBCCCCBBCCCCDC@CCCC=CFAF@CCBBCCD@CCBAB?B@AA@C?C@CCAABBBBC@BBBBB3AB>BBBB>BBBB?AA@=@A7::@BCD@BBAB@BBB>BBB>B>BBBB@@=A;@@=>:>>>@@>@>@@>>>?;;<;899=@@<@<>>>@@?@AB8>=ADC;D<?4::999):A<==5<==:::D==>:>BCC/A>>>C=D=A@;AAAA???<><>>>??@<?@A<A@@@@@@@===>>??AA?@?<B?@@@@>><><>?9==<<
@ATNG8:01595:07427
GATGGTAGCTATACGTATATCTATGTACTCATTCGTTTCGGAAGAGACAGGTACGTTAATAGTTAATAGCGTACTTCTTTTTCTTGCTTTCGTGGTATTCTTGCTAGTTACACTAGCCATCCTTACTGCGCTTCGATTGTGTGCGTACTGCTGCAATATTGTTAACGTGAGTCTTGTAAAACCTTCTTTTTACGTTTACTCTCGTGTTAAAAATCTGAATTCTTCTAGAGTTCCTGATCTTCTGGAGATCACATGATACTCTACCATCGACCTCTAGAAGTCT
+
AABBADDDBACBBCCCCDDCCCECCCBBBCCE@FDDF>CC@CACCDDCCC@BBBBC?B?BCBC?D?BB@@@B=A?9B<===+==9====6;==>:>>=8::0489:<<7?@BABAAB?BBB=A<@@A@@A?>9>>;;5;>:;888==;;;BBBAA<>=><AA<A=;<;;;:>>=5;;:<<2><@=B==>=,;6222),,,,,,56573<999*9::::6:6:@9>@AA@@?;A=BC>>==188>:>>???@@@;;;A>>;;;>>5;;?<;;9///;//*/9=<
@ATNG8:01597:07427
GATGGTAGTAGTACACTAGTCATACCAGAAGATCAGGAACTCTAGAAGAATTCAGATTTTTAACACGAGAGTAAACGTAAAAAGAAGGTTTTACAAGACTCACGTTAACAATATTGCAGCAGTACGCACACAATCGAAGCGCAGTAAGGATGGCTAGTGTAACTAGCAAGAATACCACGAAAGCAAGAAAAAGAAGTACGCTATTAACTATTAACGTACCTGTCTCTTCCGAAACGAATGAGTACTGTATCTATGTGTGCGCTACCATCGATCTTGGTAAGTCT
+
;<BC?BBAA;<55==<<=<<<?A@A=@@>:>AABAB?C?CCD;;9C@CC@C=??::4999$93<8<=:::<;;=6=<9:999$49492555&5<<7=96;BB@AC?B@;;:<CD@DDCBBAABHCCDAA@BA?AA;<5:@@<AC>?=@@C@@>@BBBCCCB?CCBBCD?AB>AA>:>@999,39=>BCDDD2AA>A@AA??;::18188<<:=;>>BBB@CF???AA>A?BBC=BAA>ABBBBBBABCBCBBBAAAABBBDB?>>>A;;:===A=C=DE>C:;;
@ATNG8:01618:07398
GATACACGTGTGCTCTCTCGTACTCATTCGTTTCGGAAGAGACAGGTACGTTAATAGTTAATAGCGTACTTCTTTTTCTTGCTTTCGTGGTATTCTTGCTAGTTACACTAGCCATCCTTACTGCGCTTCGATTGTGTGCGTACTGCTGCAATATTGTTAACGTGAGTCTTGTAAAACCTTCTTTTTACGTTTACTCTCGTGTTTAAAAATCTGAATTCTTCTAGAGTTCCTGATCTTCTGGATAGCGACGCGATATACTACCATCGATCTTGGTAAGTCT
+
ACBBBCCBC@A@BABBBCCDCDBABBB@BBBD>DC?B?BDCCBCC@CCBCC@CACBBBAC@CCBCBCDBB?;;;;;*;@>ACDF>CBCB@BBA=AA5;;BAAB@CBCEBABB@BBB?B?BCCCAAAB?BBCB?A@@<<<===@AC?;;::*//<1779A9>>???A=<=<==<DD5>:><@@@A@/>>=@B:B;;;==:9888-8AAB/?@@<<595//(/988=@@<A<BBB@@@:==@=@@@@=>=@A=888AAA==>><>>>>>=;;7;=@@=@A;;
@ATNG8:01619:07416
GATGGTAGGCGACATACATACGCGCCAGAAGATCAGGAACTCTAGAAGAATTCAGATTTTTAACACGAGAGTAAACGTAAAAACGAAGGTTTTACAAGACTCACGTTAACAATATTGCAGCAGTACGCACACAATCGAAGCGCAGTAAGGATGGCTAGTGTAACTAGCAAGAATACCACGAAAGCAAGAAAAAGAAGTACGCTATTAACTATTAACGTACCTGTCTCTTCCGAAACGAATGAGTACTATGTAGAGCTCTATACTAATCGATCTTGGTAAGTCT
+
BCCC?BCCABBB969?;B@@69:5=8559:969BAB>B<@ACBA@@>BB8;8:A@@@@AA2B@CFFDAB?=000+0000<<<*//9)/)///&5994;>>;;;<;;7;<@>:B>>:=BBBBB?@?BCBBBCCCAD9969;B@@9999499?DD?BBBB::558:9:<::7?A8===898888)---(-----$-:6888=<:9::4846:::)/)//000;>=<<6657;7;;<4<>:5;==?@@@BBBAA?<;878877789==;?@555;;+7344::99:
@ATNG8:01621:07405
GATTAGTATAGAGCTCTACATAGTACTCATTCGTTTCGGAAGAGACAGGTACGTTAATAGTTAATAGCTTACTTCTTTTTCTTGCTTTCGTGGTATTCTTGCTAGTTACACTAGCCATCCTTACTGCGCTTCGATTGTGTGCGTACTGCTGCAATATTGTTAACGTGAGTCTTGTAAAACCTTCTTTTTTACGTTTACTCTCGTGTTTAAAAATCTGAATTCTTCTAGAGTTCCTGATCTTCTGGGTCTACGCTCGTCGCGCTACCATCGATCTTGGTAAGTCT
+
ABA;@?>:9::556<=@A6:6==><=BCCCACDCI?CD@B@CDECC@@>?@A@B9>7;5557;7<;<<=9<<;799999)794>733,3<<<8>=@69:669???C<B@@AGCCCAF;;:;>AAABBBBC?C@@?<@@?A@@000000<//5=7=;A<@@>B?B887A@??A9777>=0=.7/78<<==';5;;@/37:22255222'2===*;;777596::5:555:::5:6555888022::3555:9>99556///53556287;788774729<7>?@?
@ATNG8:01627:07398
GATGGTAGATACTCGCTGATACACCCAGAAGATCAGGAACTCTAGAAGAATTCAGATTTTTAACATCGAGAGTAAACGATAAAAAGAAGGTTTTACAAGACTCACGTTTAACAATATTGCAGCAGTACGCACACAATCGAAGCGCAGTAAGGATGGCTAGTGTAACTAGCAAGAATACCACGAAAGCAAGAAAAAAGAAGTACGCTATTAACTATTAACGTACCTGTCTCTTCCGAAACGAATGAGTACATAGATATACGTATAGCTACCATCGATCTTGGTAAGTCT
+
55557>>AA;549999;;=>?>>>@8=<;8///:772:399:555<9:9697:=783333$3237373333399=297333333$3917,333&39937333399222'..372...26677@BBCBABBAACBB>BBAA=@@BACA@@DMABBB?BDEBCBBB?CCBB@@=??;?B:6<<;;;,3371377899%9>==A<BB=A@@<@<<<??<?=AADBC?DB@@@@@=?;?@@9@??;?AAA@AABBBBBBBABAA>>>@@<<=>;>????A@@<B?@A=A???
@ATNG8:01591:07453
GATGGTAGCGCACACATAGATACAGTACTCATTCGTTTCGGAAGAGACAGGTACGTTAATAGTTAATAGCGTACTTCTTTTCTTGTCTTTCTGTGGTATTCTTGCTAGTTACACTAGCCATCCTTACTGCGCTTCGATTGTGTGCGTACTGCTGCAATATTGTTAACGTGAGTCTTGTAAAACCTTCTTTTTACGTTTACTCTCGTGTTAAAAATCTGAATTCTTCTAGATTTCCTGATCTTCTGGATAGCGACGCGATATACTACCATCGATCTTGGTAAGTCT
+
5:<>@DCCBBBDBBBBBBCCCCCCFGIAAA@B:@@?>8>@;<7955555;6;@@BB?C@BCCD@C@BBB>>><::34444&44.444;;35555;6;;?8=B88538<@=CCBBBBA?<@AC@DAEECCCCCG@CDCC?@ACCCCBBBCCCDDCCC@DCC@BB=A?A@?ABCAAA7;;;;;.;>A>;;;;;*;CDBC=BBDCDCB;;;5;<;<*<CCBB@CAGCACCCB;;;9;@CCCCCFADA@?@ECCBBBCCCAAACCBBBBB@CBBBCDDD@D?CC@EAAA
@ATNG8:01593:07463
GATGGTAGCTCTGCTCTGACTCTCGTACTCATTCGTTTCGGAAGAGACAGGTACGTTAATAGTTAATAGCGTACTTCTTTTTCTTGCTTTCGTGGTATTCTTGCTAGTTACACTAGCCATCCTTACTGCGCTTCGATTGTGTGCGTACTGCTGCAATATTGTTAACGTGAGTCTTGTAAAACCTTCTTTTTACGTTTACTCTCGTGTTAAAAATCTGAATTCTTCTAGAGTTCCTGATCTTCTGGATACACTCATGTGCACCTACCATCGATCTTGGTAAGTCT
+
45;;7<CCBBBBB@BBB;;=AAACDBBBBB@@;@AA@<AB?B@CCCCCCC?EEECD=C?CCCC?C?CCCCCCCCD@BBBBB2BC@CCCD<BCCC?AAB?BD@;;;BBC@CEECCBBBACBB?BACDBBB@@@ADDCB?CCCCDC@@ABBBBBBAB?A@@=AA?A?BBDDCCCCC=C;;;;.;>E=;;;::*:CABB?CCICCFCBBB@CCDC5DBCCC@DACC?BBCCCCC@B@BBBBCC@CCD?BBADDDCBBBCCCC@@<@CC?BBCCBCCB@C@BB@CCCC
@ATNG8:01581:07533
ATGGTAGCTCACGTACGTCACACGTACTCATTCGTTTCGGAAGAGACAGGTACGTTAATAGTTAATAGCGTACTTCTTTTTCTTGCTTTCGTGGTATTCTTGCTAGTTACACTAGCCATCCTTACTGCGCTTCGATTGTGTGCGTACTGCTGCAATATTGTTAACGTGAGTCTTGTAAAACCTTCTTTTTACGTTTACTCTCGTGTTAAAAATCTTGAATTCTTATAGAGTTCCTGATCTTCTGGGATGTGTGCGCAGTGCCTACCATCGATCTTGGTAAGTCT
+
:<<955;=:44444;555;<@@BBBABBBDC@CBBD>CCAC?9:6=>@@@CB=BC@C@CBCC@C@CBBCC555:643333$3849;;<6<???9?;C?BB>?995::8<=<;;@7713>><B;>=B@@<88:8><>167<@>??A@>>>@>==@=@@@<AF=B=989@;:;AB567AAB/?5;377DDD/=>=@@6=<;?==685:58788+7//)/8384>>8>>=;;:;7;<AAA???:989919///==@;<;@@@@;7<==79---6---4@7>>7<:>>
@ATNG8:01621:07541
GATGGTAGAGTACAGTGTAGTAGACCAGAAGATCATAACTCATAGAAGAATTACAGATTTTTAACACGAGAGTAAACGTAAAAGAAGGTTTTACAAGACTCACGTTAACAATATTGCAGCAGTACGCACACAATCGAAGCGCAGTAAGGATGGCTAGTGTAACTAGCAAGAATACCACGAAAGCAAGAAAAAGAAGTACGCTATTAACTATTAACGTACCTGTCTCTTCCGAAACGAATGAGTACACACTCTCATATGACACTACCATCGATCTTGGTAAGTCT
+
////)/98;9::::;;<<<>??;<<8<<=55/////727555555<6<:)/)/////////$4.4:833455<<=4<:9599*4=:>;CC@6@@B=@?@AA?>>A;A???<?BB=ABAABCDBBCGCBBBBA<ACAA>BCCCCCAA=@?A::7;BBCCCCD@DCBCAA?BC??=?<?BBCD>A==9::999(9A;@ABBBBBBC@B?>>>A=B;==@9:4:B@;;;@5;69AA=BAA>AAACBBBBBBBBBC???CAAAB?@?CC??@?BBBBB?B>AA@BBAC
@ATNG8:01631:07075
GATGGTAGCATCATGCATATCTCACCAGAAGATCAGGAACTCTAGAAGAATTCAGATTTTTAACACGAGAGTAAACGTAAAAAGAAGGTTTTACAAGACTCACGTTAACAATATTGCAGCAGTACGCACACAATCGAAGCGCAGTAAGGATGGCTAGTGTAACTAGCAAGAATACCACGAAAGCAAGAAAAAAGAAGTACGCTATTAACTATTAACGTACCTGTCTCTTCCGAAACGAATGAGTACGTGTGCGACGTGTCTCCTACATCGATCTTGGTAAGTCT
+
AAAA=?;ADAAAA;96@BCBAABDG@DBB?BBAA;;5;=A??ACBC@9879>BA@AABBA1B=??=?@@>7837.77?9>?<*<<7<4555&9?=:?CBBCCC@@=@=@C@CBB@BBAABCBAABDCA@@CB@BDCD<@@AABBBC?C?B@@=@CBABBCB?BAAABB@BB?C??<?ABBB;@>=9::9999%9A?BBBBAA>@B<>8::@A<A<==A@@<@AABDCB@C?CBB>BBB@@@?BBBBBBBBBAAAA???BC?>;>BAAAA@A;;<<B@BC?BCCC
@ATNG8:01637:07073
GATGGTAGCTCTGGCTCTGACTCTCGTACTCATTCGTTTCGGAAGAGACAGGTACGTTAATAGTTAATAGCGTACTTCTTTTTCTTGCTTTCGTGGTTATTCTTGCTAGTTACACTAGCCATCCTTACTGCGCTTCGATTGTGTGCGTACTGCTGCAATATTGTTAACGTGAGTCTTGTAAAACCTTCTTTTTACGTTTACTCTCGTGTTAAAAATCTGAATTCTTCTAGAGTTCCTGATCTTCTGGTGTCTGATCTGTATCACTACCATCGATCTTGGTAAGTCT
+
45;;5:;0//9//)/:99566<<<<<<=>;;6505<::19924.4;<@<=?:=B>;;86@@@<@<FABBABB955@844449'44.4;<?4>///)/)//)/93;556==8=>====AA<AAB?C?BBCDCCCG?BBBC@CBCBCD@@@;;;BBADD?BBD@CC@C@DABBABACC?CCCCC<B>E=;;;;<*;AA@@8@9<:99>>;@<?@@@2ABCBC@C@@@=@BA@@@B?C?@@?BBA?ACGABCCDCEEECDFCCECBBIDD?AA@@BAAA=@>@B?CAA@
@ATNG8:01675:07073
ATGGTAGCGCACACATAGATACAGTACTCATTCGTTTCGGAAGAGACAGGTACGTTAATAGTTAATAGACGTACTTCTTTTTCTTGTCTTTCTGTGGTATTCTTGCTAGTTACACTAGCCATCCTTACTGCGCTTCGATTGTGTGCGTACTGCTGCAATATTGTTAACGTGAGTCTTGTAAAACCTTCTTTTTACGTTTACTCTCGTGTTAAAAATCTGAATTCTTCTAGAGTTCCTGATCTTCTGGACGACGCGCACTGACACTACCATCGATCTTGGTAAGTCT
+
444.4<:9:5=:;;=>>@@<666;;99;;<<7666>4<:05.59<5555.59555.549944./)/7////79:@:==@@?+;;;:?@AA=:::<<.73828848;:9:<=@@@AAACCBCCC@C@CBBBCCCD?BACD@BBBGCBBBCCCCBCAA@<ABB@BC@C@CCCBCBCBB?BBBCC8A=A<@?AAA2BBBBC;;;BBBB@AAB@BDGD5BBBABBHFCG?DBCCCCC@D@CCBCCC@DBC@CC;;;CCCCDCCCBBBCCFD?CC;;;@@A=B?BB>BBBB
@ATNG8:01643:07102
GATGGTAGCTCACGTACGTCACACGTACTCATTCGTTTCGGAAGAGACAGGTACGTTAATAGTTAATAGCGTACTTCTTTTTCTTGCTTTTCGTGGTATTCTTGCTAGTTACACTAGCCATCCTTACTGCGCTTCGATTGTGTGCGTACTGCTGCAATATTGTTAACGTGAGTCTTGTAAAACCTTTCTTTTTTACGTTTACTCTCGTGTTAAAAAATCTTGAATTCTTCTAGAGTTCCTGATCTTCTGGTAGAGCGTGCATATATCTACCATCGATCTTGGTAAGTCT
+
@AAA>BABBA=@?;;?666<=A@BBBBBB@@A=BAAA>AC?C@CCDCCCD@BCC;;8;@BABB8;99?ABABAAA@CBBBA/99397373&3;<=8A??=:;58..---(-688;8887:A?<@<>DAA>:;;=BBAA<==>==???>?@@A====:=>><;:7:<??????@BB=@@@AA/?189*888888%/966706///878975+25252#222-2:3949::>@A:8::5>:;9;@==8=??:??@??;;;??@===A=>>?B=A===@???<?6;;;>?>?
@ATNG8:01652:07122
GATGGTAGTGATACATATCAGACACCAGAAGATCAGGAACTCTAGAAGAATTCAGATTTTTAACACGAGAGTAAACGTAAAAGAAGGTTTTACAAGACTCACGTTAACAATATTGCAGCAGTACGCACACAATCGAAGCGCAGTAAGGATGGCTAGTGTAACTAGCAAGAATACCACGAAAGCAAGAAGAAGAAGTACGCTATTAACTATTAACGTACCTGTCTCTTCCGAAACGAATGAGTACGTGTGACGTACGTGAGCTACCATCGAATGAGGTTAGTCT
+
ACCC@DBBBBBCCCDBBBECCCBCBACCD@CCCC@@?A@BBCCCCC?BC>B>ABCCAAAA2B?CCC@AABCAAA<AA@ABB;BHAD@CCD;HCC@CCB@ABB:96;@AA<ABD@BCBACCDCCCCCCDBBB?CCCC<@@ABBBBB?C@BAA>ACCCCCCB>AACCCB=AB@CBB?A@@??:@@@:=>9?B?BB?CCDCA?BBB@D@BBBC@C@@@@DD?BBAABCC@B?>>>7?AB=A???BBBBCCBBBCBBBBCCC@??BAA>ABBBB?@AAB?D>@@CCC
@ATNG8:01653:07137
GATGGTAGGCACTGCGCACACATCCCAGAAGATCAGGAACTCTAGAAGAATTCAGATTTTTAACACGAGAGTAAACGTAAAAAGAAGGTTTTACAAGACTCACGTTAACAATATTGCAGCAGTACGCACACAATCGAAGCGCAGTAAGGATGGCTAGTGTAACTAGCAAGAATACCACGAAAGCAAGAAAAAGAAGTACGCTATTAACTATTAACGTACCTGTCTCTTCCGAAACGAATGAGTACTATAGACTATCTGAGACTACCATCGATCTTGTAAGTCT
+
?@CC><<<.44444454==<<=>>>6??@?;95<99.6./;=00/949;6:://///:::$/+/8:;;;<;333(3355555$55.59===0<6516:55;==@B<A?AB?BDE@CBBBCCCBB;;;CDCBB@B@@A?@@ABA???;@<@BB@BBB@@@BB@CDCCBB?BB?BBB?BBBBA8<88199:::(9@;>>?@@AAAA;?388>=:>;;;ACC@BCBBBBB?@:@@@7?00,0@@=BCBBBBABBBD;;?BBBCBBBBC@BBAAA==>?BBD?CCA@
@ATNG8:01641:07153
GATGGTAGCTCGTGCTCTGACTCTCGTACTCATTCTGTTTCGGAAGAGACAGGTACGTTAATAGTTAATAGCGTAACTTCTTTTTCTTTGCTTTCGTGGTTATTCTTGCTAGTTACACTAGCCATCCTTACTGCGCTTCGATTGTGTGCGTACTGCTGCAATATTGTTAACGTGAGTCTTGTAAAACCTTCTTTTTACGTTTACTCTCGTGTTAAAAATCTGAATTCTTCTAGAGTTCCTGATCTTCTGGCGCTCTGTCACGTCTGCTACCATCGATCTTGGTAAGTCT
+
//77)/////444;;;=A0//////:::;<<5505<<<>3;;05044;9::;633433,36333:5;8333<773,38333333$333(3;;=3:355.5.55.5;8;;;>>G:?>>>;>@@<::;?C@CBBCBBBD@BCBB?CCCBBBBAABBCCCCCE?BCB>AB?B?ABB;;;BBC?AACCC7B>C=<<;<;*<DDCI>J;;;;:@::929999$9:>=??@@CC?ABABBBC@C?CCB@@@=@@B?CAACC;;;<<;@AB;;;BCCACCCCCCCC@C<::8;AFC
@ATNG8:01649:07148
GATGGTAGCGCATATCAGCGCAGCCCAGAAGATCAGGAACTCTAGAAGAATTCAGATTTTTAACACGAGAGTAAACGTAAAAAGAAGGTTTTACAAGACTCACGTTAACAATATTGCAGCAGTACGCACACAATCGAAGCGCAGTAAGGATGGCTAGTGTAACTAGCAAGAATACCACGAAAGCAAGAAAAAGAAGTACGCTATTAACTATTAACGTACCTGTCTCTTCCGAAACGAATGAGTACGTGTGCGACGTGTCTCCTACCATCGATCTTGGTAAGTCT
+
:;@@?B;<;CDABBBCCCCCBBBBB=BCCAECBCAB>B=BDBBBDE@CE>@??CDLDDDD3C>BBCCCCFDCCC=BA99999'9@;@=CCC;CCC@BBCAABBAA>B@BB@BCC@DBABACCCCBBBCCCCCAAAAC?BCCBBBBB@EACCC?CCCCDCBB?BADDDC?CC=BAB?BBBCC<??C><?>?=.=A>AAA???BBB?B?BBCC?B?BBCCC@;;;A@GDAF@CBB=CED@A@@BBBBBBAAAAABB???CBBC>ABB?BBBBBBBB?B?BBAD::9
@ATNG8:01659:07166
GATGGTAGCACACGAGATCTCATCGTACTCATTCGTTTCGGAATGAGACAGGTACGTTAATAGTTAATAGCGTACTTCTTTTTCTTGCTTTCTGTGGTATTCTTGCTAGTTTACACTAGCCATCCTTACTGCGCTTCGATTGTGTGCGTACTGCTGCAATATTGTTAACGTGAGTCTTGTAAAACCTTTCTTTTTACGTTTAACTCTCGTGTTAAAAATCTTGAATTCTTCTAGAGTTCCTGATCTTCTGGTGTCGTCTATCATTACTACCATCGATTCTTGGTAAGTCT
+
<==@<B<;9A=A;95559:55699:=566<<@=B>==+0089)////:/558<=;;;:C495==5:7:::;;;333433333$33-37892:::=B;>=B?BB?:993777.56666522.2=>;A<<9;222224:=9945559999888CA?>663(/.-,24(-(.5697779>022;>=.;.56,56:=;*---;9)-*---336:;:-5655'57:6:90525;9<>A8556;D;;;:9993///6====@A>>><://+/::::16;=@;;7;B=B=@@:=<<<
@ATNG8:01666:07186
ATGGTAGGCGGACATACATACGCGCCAGCAAGATCAGGAACTCTAGAAGAATACAGATTTTTTAACACGAGAGTAAACGTAAAAAAGAAGGTTTTACAAGACTCACGTTTAACAATATTGCAGCAGTACGCACACAATCGAAGCGCAGTAAGGATGGCTAGTGTAACTAGCAAGAATACCACGAAAGCAAGAAAAAAGAAGTACGCTATTAACTATTAACGTACCTGTCTCTTCCGAATCGAATGAGTACCTCTCAGACGCTCGTCCTACCATCGATCTTGGTAAGTCT
+
4457:::549.4::;9955554449.45557555<99.5.5555<:7379(-----444444#4.4:;<<>>>::908;44;;;;%<;=:=;;;.;A<9<D;??=<999(79>=9???488B=BAABBBBBBBBCC@BBBB>ABAAA;;;?CADDCACDCCCCCC@CBCCBC@@?<???8==999/7<<8989898$7;<;=<@==BBB?B?==BB6A>AACCC@BBBBABB?B?BC@BBAA?ABCBBBB?BCBBAABCCBBBBBB?BAA<??CBBBAA=@=@>;@@:9
@ATNG8:01668:07179
GATGGTAGCGCACACATAGATACAGTACTCATTCGTTTCGGAGAGACAGGTACGTTAATAGTTTAATAGCGTACTTCTTTTCTTGTCTTTCTGTGGTATTCTTGCTAGTTACACTAGCTATCCTTACTGCGCTTCGATTGTGTGCGTATTGCTGCAATATTGTTAACGTGAGTCTTGTAAAACCTTCTTTTTACGTTTACTCTCGTGTTAAAAATCTGAATTCTTCTAGAGTTCCTGATCTTCTGGATAGCGACGCGATATACTACCATCGATCTTGGTAAGTCT
+
///9399889;99555::55555555<<==;:5555;2;;055;<9966.5<555.5.54444)549997////;3////&/:7<<<>>495;<=255=744044399=8=>>>@@<@95997@?CBBCAAABACBDC;;<HCAAAACC@CC;;<C@BBB@CC?B?BBBBCDBBFALCBDB:B@A=;;;;;*;A;;;0;BBBCC@@;;7:@BA2<BB?@;@>AA=BBBB>@@<@?BABABB?@@?;@;;::DBCBC;:;AABBCCC?@@B??@?C<A>BB?C@@A
@ATNG8:01677:07153
GATGACACTTGTGCTCTCTCGTACTCATTCGTTTCGGAAGAGACAGGTACGTTTAATAGTTAATAGCGTACTTACTTTTTCTTGCTTTCGTGGTATTCTTGCTAGTTACACTAGCCATCCTTACTGCGCTTCGATTGTGTGCGTACTGCTGCAATATTGTTAACGTGAGTCTTGTAAAACCTTCTTTTTACGTTTACTCTCGTGTTAAAAATCTGAATTCTTCTAGAGTTCCTGATCTTCTGGATAGCGACGCGATATACTACCATCGATCTTGGTAAGTCT
+
784944449399;;5554955566=<<:6;9;;0:A>B=;;696>>:>>D9:9,925@@B<D:BCB?A000:(------$--(////(/<::;@?>:>@-/0:6//)/:;=>@@B>@@D@C?BBBBB>>??ACA=:>>BBAA@=>=>>@===?;>>>;?>;><@@@?DAAAC577777,77>5;=BBB/:<:?@6:799<<=855;@A@:*:767=6>45507;8555628288777F68:@7;9;9@====>==>??@>;;;188;;=>;;6;=;;8;@AA
@ATNG8:01633:07193
GATGGTAGTAGTACACTAGTCATACCAGAAGATCAGGAACTCTAGAAGAATTCAGATTTTTAACACGAGAGTAAACGTAAAAAGAAGGTTTTACAAGACTCACGTTAACAATATTGCAGCAGTACGCACACAATCGAAGCGCAGTAAGGATGGCTAGTGTAACTATCAAGAATACCACGAAAGCAAGAAAAAGAAGTACGCTATTAACTATTAACGTACCTGTCTCTTCCAAAACGAATGAGTACATAGATATACGTATAGCTATCGATCTTGGTAAGTCT
+
BBBC@CCCBBBBBBBBBCCCBABBC?CBB?BBDBAA=A?@BCBBBCACC?C@BBBBCBBB3B:;<DCDCB;::@9?@@A@@@,9;69:CEG:CHGAAAABCCCA@?@@ED@CBB@CBDBDBCCCBBBCBCCC@BCCC?CBCBCAAA@C@CAA?ACBDDCBB@CB:;:C?AA=AA@49:AAA<ABB?BBBBB2AA@BBBCCB@@@;>9==>=<@<@CCCC?AACCCCD@G?CBB:BBB?BBBBBBCBBCCCCD?;;;===BBAA?@@AAA??;?<==:>>>A
@ATNG8:01635:07201
GATGGTACGGACGAGCGTCTGAGAGGTACTCATTCGTTTCGGAAGAGACAGGTACGTTAATAGTTAATAAGCGTACTTCTTTTTCTTTGCTTTCTGTGGTATTCTTGCTAGTTACACTAGCCATCCTTACTGCGCTTCGATTGCTGTGCGTACTGCTGCAATATTGTTAACGTGAGTCGTTGTAAAACCTTCTTTTTACGTTTACTCTCGTGTTAAAAATCTGAATTCTTCTAGAGTTCCTGATCTTCTGGCGCGTATGTATGTCGCCTACCTTCGATCTTGGTAAGTCT
+
-//717///27///<;<<=>:;;;:8@??@@BA<B:9:,::59.945===>:=<<;;498555<5;80/)/:/5555499:::(444)4995)499<=9<;;9;>:=BBA>A=@@@=@A<>;>9:293===@A:;:@CBCC?;:;BBBBBCCCCCBAAAC@DCB=@@>A7;;@??=59555566@?/<7;.55555$44<<=8;;@@D=<9>>29999(9:@994:?B@=BBA@@BB?A?ABBAAB?BCC@BBAAAB;;;B;;;BBB?;;;@C@CDCBBD@D?BB@BA@@
@ATNG8:01645:07215
GATGGTAGTGTCATATGGAGTGTGTACTCATTCGTTTCGGAAGAGACAGTTACGTTAATAGTTAATAGCGTACTTCTTTTTCTTGCTTTCGTGGTATTCTTGCTAGTTACACTAGCTATCCTTACTGCGCTTCGATTGTGTGCGTACTGCTGCAATATTGTTAACGTGAGTCTTGTAAAACCTTCTTTTTACGTTTACTCTCGTGTTAAAAATCTGAATTCTTCTAGAGTTCCTGATCTTCTGGTAGAGCGTGCATATATCTACCATCGATCTTGGTAAGTCT
+
@@;>:>>BBB966===C@BBBABCCA@@B@@;@@AA<AB@C@DDCDDDCC@BBBCAGACCCC@C@CCCCCBBCD?BBA@@,;;59BCC@CCCCAGJE?AA@CCCBBC@CCCCCCBBBCCC@C?CCCCCCCD?BCCC@BBCCBABABBBBBBBBB@DAA?AB@CACACCDDFBA=@;;;;.;=@=;<;;;*;BBBB>CBBACABA@@4::9:';>>A@=@?BB@BBBBC@@<@>AABBBB=@@B?BBBBBBBABBBBBBB@@@CC?A@BBBCAA>B@CC?CC@@
@ATNG8:01660:07197
GATGGTAGCATCATGCATATCTCACCAGAAGATCAGGAACTCTAGAAGAATTCAGATTTTTAACACGAGAGTAAACGTAAAAAGAAGGTTTTACAAGACTCACGTTAACAATATTGCAGCAGTACGCACACAATCGAAGCGCAGTAAGGATGGCTATTGTAACTAGCAAGAATACCACGAAAGCAAGAAAAAAGAAGTACGCTATTAACTATTAACGTACCTGTCTCTTCCGAAACGAATGAGTACAGAGAGTACGATATGTCTACATCGATCTTGGTAAGTCT
+
BBBB@CCCBBBBBBCCCCCCCCCCCACCD?BBDD@@>A8;<B@@@C@BC?B>BC@>@@@<'86:::;>=@00/919/0////$49395<<<0<@<8<EBA@AB;;8;?BD@CBD@EDCCBCBBBCC;;;BBB@CBCC?AABBCCBB@C@C;;:;BCD@DDD@BABBCC@CB?A?>8=??>>8977/7799:9%9<9;?:A=8???><<85AA6C;>=CBB?BCCBAAA?A?ADC@BBB?CDA@?BD?@@DBCBBAAA???BBBBAAABA>===<1818<7=;;;
@ATNG8:01663:07209
GATGGTAGTGTGTCTCTGAGAGTAGTACTCATTCTGTTTTCGGGAAAGAGACAGGTACGTTTAATAGTTAATAGCGTACTTCTTTTTCTTGCTTTCGTGGTATTCTTGCTAGTTACACTAGCCATCCTTGCTGCGCTTCGATTGTGTGCGTACTGCTGCAATATTGTTAACGTGAGTCTTGTAAAACCTTCTTTTTACGTTTACTCTCGTGTTAAAAATCTGAATTCTTCTAGAGTTCCTGATCTTCTGGTCTACTACACTGTACTCTACCATCGATCTTGGTAATCT
+
//89399@0;4945555599;;555=555:993444444&444(4:2::33333-389333(3,3337186888C9973;633333$33,3898/8355499<6;@?BBBBBCACCBCGBBB>AAA>A>ABBBBBBBACCCDAEBBBCC@@@BBBBABCC@CCC@CC@C@CBBBBCBBC@CBCDD;D@J@BBBBB1@@CCC?C@@@DBAAAA5;;;;*;AA@C?CACC@BBA@@BC@C?CDECBB?@ACABCBCCDCCCCCCCCDBBBDD@DBBBBBBC?C???<@BB
@ATNG8:01630:07240
GATGGTAGCGCATATCAGCGCAGCCCAGAAGATCAGGAACTCTAGAAGAATTCAGATTTTTAACACGAGAGTAAACGTAAAAAGAAGGTTTTACAAGACTCACGTTAACAATATTGCAGCAGTACGCACACAATCGAAGCGCAGTAAGGATGGCTAGTGTAACTAGCAAGAATACCACGAAAGCAAGAAAAAGAAGTACGCTATTAACTATTAACGTACCTGTCTCTTCCGAAACGAATGAGTACCTCTCAGACGCTCGTCCTACCATCGATCTTGGTAAGTCT
+
DC@?=@:6:CCBBBCDCBCBABBCE>BCG@CCCCCC?B@CCDA@AB@CC@B?BABCCEEE5C@CBBCCHICCCC<B;;;;;;*;C@C@BBB;CBCAEB;::CC;;9;>A@=AAA=ACBBBDDLDBCAAABCC@CBBB?A@BBBBBB@CACCC@BBBCBBCC?CCCCBB?BB?ABB=??AA?:@@>;<=<=?.?A?BA@ACCC??<?????D@D@B?CBB>AC@@@BB?B?AAF=BBC>@@BBBBD?BCCCCBBBBBAAABB?BBB@BD@@@@@@<C@BA?C@??
@ATNG8:01638:07288
GATGGTAGAGTATCATGTGTATCTCCAGAAGATCAGGAACTCTAGAAGAATTCAGATTTTTAACACGAGAGTAAACGTAAAAAGAAGGTTTTACAAGACTCACGTTAACAATATTGCAGCAGTACGCACACAATCGAAGCGCAGTAAGGATGGCTAGTGTAACTAGCAAGAATACCACGAAAGCAAGAAAAAGAAGTACGCTATTAACTATTAACGTACCTGTCTCTTCCGAAACGAATGAGTACGTGTGACGTACGTGAGCATCGATCTTGGTAAGTCT
+
B?@@<?=DBCBCCCBAAAABCCCCDADCB>@@BBBA?C@CCCCCCC@BB?B@CCCCCCCC5C@CCCCCDFFBB@6?B;;;;;(;<=<596606@<8=CCCCCCBB?B?BB?BCC?BBBAABBCCEDDCCCCC@CCBC?BDCCBBBB?B?CBB>ADCCBBBC@DCCAAA?BA=AAB<?????8?@@<ABBBB3AC@B??@BBABC>B>ABBB7;7:@BBB@CBBBCCC@B?BBD>CCE@AA@BBBCBBB>>ABBBBCC@AAAAAABBBBBB<?>?C@CBBA
@ATNG8:01644:07264
GATGGTAGCAGACGTGACAGAGCGCCAGAAGATCAGGAACTCTAGAAGAATTCAGATTTTTAACACGAGAGTAAACGTAAAAAGAAGGTTTTACAAGACTCACGTTAACAATATTGCAGCAGTACGCACACAATCGAAGCGCAGTAAGGATGGCTAGTGTAACTAGCAAGAATACCACGAAAGCAAGAAAAAAGAAGTACGCTATTAACTATTAACGTACCTGTCTCTTCCGAAACGAATGAGTACTGCGTCTCACTCTCGCCTAATCGATCTTGGTAAGTCT
+
AC?D@DBBBBBBBBAB@BCDCEECD?BBD?BBBB@?=@>A@CCDCC@@?=??AA?99999)99=?@@@?@999<5<?;;;;;';C=>;@??4>@?;BA?BBBD@A=@?BB@CBB?BDA@BCCCCCCBBBBBB@BBBC?BAAAACCA?F?B@A>ADBBBBCC?BBBDBB?AC?BBB@DBAAA:=<<899::99%9?;?<==AABBA=B;>>;;5;<AABCB@A@?AAAA=A?DDB=BBB@BBCBBBBAACBAAADBBB???BC@CC?CBBCBBC?B?BB@CCAA
@ATNG8:01644:07279
GATGGTAGGCGAGAGTGAGACGCAGTACTCATTCGTTTCGGAAGAGACAGGTACGTTAATAGTTAATAGCGTACTTCTTTTTCTTGCTTTCGTGGTATTCTTGCTAGTTACACTAGCCATCCTTACTGCGCTTCGATTGTGTGCGTACTGCTGCAATATTGTTAACGTGAGTCTTGTAAAACCTTCTTTTTACGTTTAACTCTCGTGTTAAAAATCTGAATTCTTCTAGAGTTCCTGATCTTTGGGTGCGCTACAGTCTCTCTACATCGATCTTGGTAAGTCT
+
??@B9=@B?BBBBBBCCCCCCCCEFDDDDBBB@BCED>CF?C?BABDDBC?BBC@@>@@CBBC?B@CCCBBA@AA==@:?:+>999897(399:7<A?;?B799?BBB?BCC989?B@AA?:=8===:9888:??@@=@=>>G@>>>>A?<<::;188<8==:?;@?@?B>?>@<>>@@@2=:=<??DDD/@@@@D8=9=;;;;>=@@18988(9888?<?:>>=AAAD?>@;@<????=>>4>>7===BBBBA888DBBBB>>>@@AAA===7:7;A=AC@@
@ATNG8:01649:07244
GATGGTAGTGTCATATGAGAGTGTGTACTCATTCGTTTCGGAAGAGACAGGTACGTTAATAGTTAATAGCGTACTTCTTTTTCTTGCTTTCGTGGTATTCTTGCTAGTTACACTAGCCATCCTTACTGCGCTTCGATTGTGTGCGTACTGCTGCAATATTGTTAACGTGAGTCTTGTAAAACCTTCTTTTTACGTTTACTCTCGTGTTAAAAATCTGAATTCTTCTAGAGTTCCTGATCTTCTGGTAGAGCGTGCATATATCTACCATCGATCTTGGTAAGTCT
+
5<<<;C>CCCCC?>=BBCDCCBBCCBBBBDAA:A9:9,4=7=<B=@@<@@9A@@A;7;:CBBB@CGAABCCDB?>:00000*00+0:>@8@<;A:?5/*/>8/0/99<8=C>CCCCB?B;;8;?BBBCBBBC@CCCC@CDDCCC;:;;;;BBBDD@GBB?BC@C@CCDBBBBBB?A@@@@7@>D=@@@@@,?@AAA;@@AAB@AAA@5<;;<*;BABBACACCACBAABCC@C@BBBBBB@BBCABBCBBBAAACCAAADDCBCC@CBBBBDBB?B@CB@CCAA
@ATNG8:01668:07245
GATGGTAGGAGACACGTCGTACACGTACTCATTCGTTTCGGAATGGAAGACAGGTACGTTAATAGTTAATAGCGTACTTCTTTTTCTTGCTTTTCGTGGTATTCTTGCTAGCTATCACTAGCCATCCTTACTGCGCTTTGATTGTGTGCGTACTGCTGCAATATTGTTAACGTGAGTCTTGTAAAACCTTCTTTTACGTTTACTCTTCGTGTTAAAAATCTGAATTCTTACTAGAGTTCCTGATCTTCTGGTGCGCTGACAGTCTCTCTACCATCGACTCTTGGTAAGTCT
+
//88178=6@@@>@<;::===<BBCDDBCBBA5;;00,..*-0--(-(-8569:;=;::7:)///8)/)/98899888533333$38887777+7:99044=:=A<A:0/=000//6688=>=0//).(.-.......'2550...9889779;775552-522.7:3:1222222566.52522&206+2...&.588:*/.379466;//,/;::+65777156>?<;;:<=A<=9=:>>>:;;:;771/////=9===<=>>>;;;==8;;;=;787717.55388/-
@ATNG8:01671:07278
GATGGTAGCACACGAGATCTCATCGTACTCATTCGTTTCGGAAGAGACAGGTACGTTAATAGTTAATAGCGTACTTCTTTTTCTTGCTTTCGTGGTATTCTTGCTAGTTACACTAGCCATCCTTACTGCGCTTCGTTTGTGTGCGTACTGCTGCAATATTGTTAACGTGAGTCTTGTAAAACCTTCTTTTTACGTTTACTCTCGTGTTAAAAATCTTGAATTCTTCTAGAGTTCCTGATCTTCTGGCGCGTATGTATGTCGCCTACCATCGATCTTGGTAAGTCT
+
:<?A=BBBBABA;;6;;CC@AA?;?A;;;DCG@CCCC>CBACACBCCCBB@BCBAA@B@BBAB>A?AAAAACB??<88888):8899;@6B==>?BBB?BC999BAAB?BBBA@@AA>ABB?C?CCBBBA>=<?>==5<:;;=>>?A===>?;;;:;;;;AA7;8;@@A>>>AA:==?>>/>18188:::+;=>AA386;;>??><;;<==>,9//*/=393>@=BAAA>>><@=BBA@??<@@A<@@>>>>::;A;;;AAB<>>A:>=A?@?>=8=;==:=B>>
@ATNG8:01628:07315
GATGGTAGCTATACGTATATCTATGTACTCATTCGTTTTCGGAAGAGACAGGTACGTTAATAGTTAATAGCGTACTTCTTTTTCTTGCTTTCGTGGTATTCTTGCTAGTTACACTAGCCATCCTTACTGCGCTTCGATTGTGTGCGTACTGCTGCAATATTGTTTAACGTGAGTCTTGTAAAACCTTCTTTTTACGTTTAACTCTCGTGTTTAAAAATCTGAATTCTTCTAGAGTTCCTGATCTTCTGGATAGTCGACTGCGATATACTACCATCGAATCCTTGTAAGTCT
+
/444.4=556<>>>;;;;;:777-----/;;A8<599:&/75;2///77796:==<B?B?BDAB?B?CBCBB?@:A9BCDCC1953378>7;B@?6::B?BC?B??@AA>A???CBBB?BCC?C?D>>;::;:<@@AB<998?;=9;;=?@><<::08684889)8/8=>A>==AA8<::99-81:4::;;;,67333)-)-7---68/66(8776(6687<6;9;947<<><9>5:5888?<=8;;;5;88///8//...88877787672322--(--(--36667666
@ATNG8:01629:07322
GATGGTAGATATATGCACGCTCTACCAGAAGATCAGGAACTCTAGAAGAATTCAGATTTTTAACACGAGAGTAAACGTAAAAAGAAGGTTTTACAAGACTCACGTTAACAATATTGCAGCAGTACGCACACAATCGAAGCGCAGTAAGGATGGCTAGTGTAACTAGCAAGAATACCACGAAAAGCAAGAAAAAGAAGTACGCTATTAACTTTTAACGTACCTGTCTCTTCCGAAACGAATGAGTACTACTCTCAGAGACACACTAATCGATCTTGGTAAGTCT
+
BBBB?BBBDCBBBCDDDECBCCCCC@CA@>@BCC@@?A?BBDCCCB?BB?B@BBBBBBBB3B@BBBBBA??877,9?:;;;<);@?>?BCB;CDCACBBBCCCBEAC?AB@ACC?CCCCBBCCEFCCB@@@DACCBC@CBBBB@@@@BALCB@BCDBBBCC@CCBBBB?BD?BA@;>>9999+9=>9=BBBB3BB@AA@A@@AAA;?;?AAA5A=AA@@@;=;;:<::4:4888-8>@:>>???????B@@@==ABBBACCAAAA;:>@BB@A>@>BB@CCBA
@ATNG8:01644:07309
GATGGTAGTAGTACACTAGTCATACCAGAAGATCAGGAACTCTAGAAGAATTCAGATTTTTAACATTCAGAGAGTAAACGATAAAAAAGAAGGGTTTTTACAAGACTCACGTTAACAATATTGCAGCAGTACGCACACAATCGAAGCGCAGTAAGGATGGCTAGTGTAACTAGCAAGAATACCACGAAAGCAAGAAAAAGAAGTACGCTATTAACTATTAACGTACCTGTCTCTTCCGAAACGAATGAGTACTACTCTCAGAGACACACTACCATCGATCTTGGTAAGTCT
+
//994;;>CC00/99////7744496;44.47////)/)//<5559.556;.44454;<<':3844.4433349;::./////6666$6:(//(3333$333,3=888=99:59=@@=8883999<BCBBDBBBBAA@D?CBBC?BBBB@A@A=A?BBB?BCDCA@@B@BBABBA;<<4878077=>>6>>?<AAAAA/;;59656=<==>1816:;;.5.2;@AB?BEBBBBC?B?BCC>CCB?AACCCBBBBABBBBBDAAABBBBBABC@C@@AAAAA7><:>:ABAB
@ATNG8:01650:07314
GATGGTTGTGTCAGTGCGCGTCGTCCAGAAGATCAGGAACTCTAGAAGAATTCAGATTTTTAACACGAGAGTAAACGTAAAAAGAAGGTTTTACAAGACTCACGTTAACATTATTGCAGCAGTACGCACACAATCGAAGCGCAGTAAGGATGGCTAGTGTAACTAGCAAGAATACCACGAAAGCAAGAAAAAAGAAGTACGCTATTAACTTTTAACGTACCTGTCTCTTCCGAAACGAATGAGTACGAGAGAGCACACGTGTCATCGATCTTGGTAAGTCT
+
ABBG@B?BC@@@B;;;B@B9;;BIE?BAB>BBCCBB>B?@@@::;C@CD@C?@@@CCBBB3B?BBBBBBBBBBB<A@AABBB2BCAHAFFC<CCDAICCCCBBA@=A?BED?BB>AAA@BBCAAACCCBCCC@CCDD=AABBBBBB?B?B@@=@DDBBBBC?BBBBBB?BB?>>?499999,9AA@@AAA@A'@B?:87;=788;8=8=??@6@<@B=>>8=>===<A<A<>>B:AAA<?;;:=>A@@?@@@H>>>?@BBBA>>>>>>>>@=C<>><A@@B
@ATNG8:01653:07297
ATGGTAGTGTCGATATGAGAGTGTGTACTCTATTCGTTTTCGGAAGAGACAGGTACGTTAATAGTTAATAGCGTACTTCTTTTTCTTGTCTTTCTGTGGTATTCTTGCTAGTTACACTAGCCATCCTTACTGCGCTTCGATTGTGTGCGTACTGCTGCAATATTGTTAACGTGAGTCTTGTAAAACCTTCTTTTTACGTTTACTCTCGTGTTAAAAATCTGAATTCTTCTAGAGTTCCTGATCTTCTGGAGATACACATGATACTCTACCATCGATCTTGGTAAGTCT
+
444.4877<///////99<555//////////;6;4///&//)/)///88@@=CB:9:@C?AA892927<=:ABCBB=9:9:9(992989?>67///6(//6066075555<:@>><@@BB?BCCAD@CCCCBCCB?BCCC?BBBCBBCCCAAACCCCFADBB@BD@D@CCCCBCBED>A;;;;5;>C<;;;;;*;@AAB=BBBBBBBAAA=BBBB0BBBBC@C@CC?CBBBCCC@C@CCCDBB@BBB?BBCCBCDBCCFCCCBBCBBC?BACCBBBB?B@BC?BBBB
@ATNG8:01669:07330
GATGGTAGTATAGAGCTCTACATAGTACTCATTCGTTTCGGAAGAGACAGGTACGTTAATAGTTAATAGCGTACTTCTTTTTCTTGCTTTCGTGGTATTCTTGCTAGTTACACTAGCCATCCTTACTGCGCTTCGATTGTGTGCGTACTGCTGCAATATTGTTAACGTGAGTCTTGTAAAACCTTTCTTTTTACGTTTAACTCTCGTGTTAAAAATCTTGAATTCTTCTAGAGTTCCTGATCTTCTGGGTGCGCTACAGTCTCTCTACCATCGATCTTGGTAAGTCT
+
5BAA?BCABBB;;6?=656<<<<@99999<9926ADC;>>:>5>?ACCCC?AAE;:59????B>B9BABBBCAAB743===+;@=BACC=CC9:49998>><ABAA@A<@@@@@><<8888596<<=;:8@@7<<<<6<<<<;7>;;;@@><88<(/...35/506<<;88:22,25699&2+22'22222$25599-7/222759:77/////'///(/7375@A=@@@=;//-/6:::;;;7:///)///9;;==>>=>=:::88>49///66==7A===566//
@ATNG8:01645:07351
GATGAGAGACTGTATCGCACCCAGAAGATCAGGAACTCTAGAAGAATTCAGATTTTTAACACGAGAGTAACGTAAAAAGAAGGTTTTACAAGACTCACGTTAACAATATTGCAGCAGTACGCACACAATCGAAGCGCAGTAAGGATGGCTAGTGTAACTAGCAAGAATACCACGAAAAGCAAGAAAAAGAAGTACGCTATTAACTATTAACGTACCTGTCTCTTCCGAAACGAATGAGTACGATGATAGAGCTCTCTCTACCATCGATCTTGGTAAGTCT
+
9<556<>>>E@AACCBBBCCC=BAA7955D:;49=A??@CCEA@@?A=@>@:::::'85834?:8;9//)/8/////$/839,333&388288=<BB>;:6:;>>:=<=5;;>=>>A@@@AA@@@BB;?>CC<ACDDA===>H=@899:C@A@???<@??>BC?BB?BBA;@@0000(0//(.8686)5507555@A8659=9<??>8=8>==>@;>>BB@@@<><><>6=00,0:;>;?998;;:<>A@AA@999?@A??;?BA@ABA@<@:>>899<<
@ATNG8:01656:07386
GATGGTAGTGTGTCTCTGAGAGTAGTACTCATTCGTTTCGGAAGAGACAGGTACGTTAATAGTTAATAGCGTACTTCTTTTTCTTGCTTTCGTGGTATTCTTGCTAGTTACACTAGCCATCCTTACTGCGCTTCGATTGTTTGCGTACTGCTGCAATATTGTTAACGTGAGTCTTGTAAAACCTTCTTTTTACGTTTACTCTCGTGTTAAAAATCTGAATTCTTCTAGAGTTCCTGATCTTCTGTGATGTGTGCGCAGTGCCTACCATCGATCTTGGTAAGTCT
+
4;<<==<@BA<;4945599556566<666;>?;?>>>5>@<A?CCCCCBCADBBAA@BBIHBC@BACHGDICCCC@CEFED5;;;;CDF>CBCC<;;D@A@=A@AABB@BFCGCECC@CBB?B@CCCCCCBB?CBBB@BEC?CCBBBCBBBBBCC@CCC@CD@C@ECCDCCCCC@CCDDD:C@C@DCCCG5CCBBB<@ABBBBCBCC5;;;;*<BBCC?B@CC@BBACDCC@C@AAACDD@CACCCCBBCBBBBCCBBCBC@CBB<@@BBCB==;?@BCADBBC
@ATNG8:01664:07354
GATGGTAGCTCTGCTCTGACTCTCGTACTCATTCGTTTCGGAAGAGACAGGTACGTTAATAGTTAATAGCGTACTTCTTTTTCTTGCTTTCGTGGTATTCTTGCTAGTTACACTAGCCATCCTTACTGCGCTTCGATTGTGTGCGTACTGCTGCAATATTGTTAACGTGAGTCTTGTAAAACCTTCTTTTTACGTTTACTCTCGTGTTAAAAATCTGAATTCTTCTAGAGTTCCTGATCTTCTGGGCAGACTCTCACACGCCTACCATCGATCTTGGTAAGTCT
+
55::7=AABBA=C>=@@:65555;;@@@?CBB>BCCC=BB?B>=DCBBBC@CB>A;7;8=>>C;C@CCCECC@@@@DCCCC29;9:DDG?H9;6796>:;@<?@BCBC@CCCA@ABB>BCD@D@CDCCCDBB>BDDD?CCCCCCBCBBBBBBCCD@DBB@BB@B@CCCCCCCCC@CCCCF<G@C@CCCCC5CBBBC=CBAAECBB;;5;AAB0BBBBC@C@CC@DDCCCAA@@@EBDBCD?CBCC?CCCCCC@@@@@@CCD@CCG?B@@@CBBB?B@CD@CBBB
@ATNG8:01666:07348
ATGGTAGCAGACGTGACAGAGCGCCAGAAGATCAGGAACTCTAGAAGAATTCAGATTTTTAACATCGAGAGTAAACGTAAAAAGAAGGTTTTACAAGACTCACGTTAACAATATTGCAGCAGTACGCACACAATCGAAGCGCAGTAAGGATGGCTAGTGTAACTAGCAAGAATACCACGAAAGCAAGAAAAAGAAGTACGCTATTAACTATTAACGTACCTGTCTCTTCCAAACGAATGAGTACCTCTCAGACGCTCGTCCTACCATCGATCTTGGTAAGTCT
+
/;;6:889666>><<;;;<<=<<>:6669==7///)/)-55///:4766;69=444?==,=17733833377771334====+33,3,333&339389883////(/068566837777@@@CCBBCCCCCC@CCBB?BBBBCBBC?C@DAA>@@@BABBB?BCCBCB?BB?CBE@CBBB@;>78299::9(9@?CFCBB@???:=:==@@;?<?ABBC@BCDCBBC>?=?A;ABC=?ABBBBB?BBCBBBBB?@@CBB?<>>@<@@>>>@@@=B?BB@BBBA
@ATNG8:01667:07348
GATGGTAGAGAGAGCTCTCTCATCGTACTCATTCGTTTCGGAAGAGACAGGTACGTTAATAGTCAATAGCGTACTTCTTTTTCTTGCTTTCGTGGTATTCTTGCTAGTTACACTAGCCATCCTTACTGCGCTTCGATTGTGTGCGTACTGCTGCAATATTGTTAACGTGAGTCTTGTAAAACCTTCTTTTTACGTTTACTCTCGTGTTAAAAATCTGAATTCTTCTAGAGTTCCTGATCTTCTGGCGCTCTGTCACGTCTGCTACCATTGATCTTGGTAAGTCT
+
AAAC@CCCBBBCCCB@ABBCDCIGCBBBBBBB@BGFE=B@=C@CCCCDBB?BCB:9;<@ECCBBB?CCCCCBBBB>@@@@@.?>8@AA@8AABB>AAF@BB>>9999949BBAABBB?BBB@@<@<;;@???<?@A@<??>>=@@:::::DAAAC<>>>:>A:>:=AADBAAAA:>>ADD;D:=8;;:;:+6<===6:///6:=A@@=AABB/@886@6A;>>;@AA?<9:5:8>>AAAA7;;=:>====>>>>ABCB===>AAA5;;7;>>AA=B=AA<CBBB
@ATNG8:01674:07377
GATGGTAGAGAGACTGTAGCGCACCCAGAAGACTCAGGAACTCTAAGAAGAATTCAGATTTTTTAACATCGAGAGTAAACGATGAAAAAGAAGGTTTTACAAGACTCACGTTAACAATATTGCAGCAGTACGCACACAATCGAAGCGCAGTAAGGATGGCTAGTGTAACTAGCAAGAATACCACGAAAGCAAGAAAAAGAAGTACGCTATTAACTATTAACGTACCTGTCTCTTCCGAAACGAATGAGTACCTCTCAGACGCTCGTCCTACCATCGATCTTGGTAAGTCT
+
//:96;??@@=@;6666<:::9995)577270/////)0+4;;4405>5:8383/0///////#/3687783333777.333;::999)33,3,773&388,333399:;;7;@CC?AAA=ABBBCCCCBCCCCCDAA?@BBB<@?BBBBBB@B?B@@>@CECAAACACBBBBB>AA>BBB>AAAAB=BAB?ABBBB3BC@CAAABA@@@<?:?A<<9=;??CCC@CCBBBBB>@>@CE>DCC?AAABBBC?@AACBBBBBBBBBBB?AAB<>>;:BB@@<C?AA>ACBB
@ATNG8:01628:07438
ATGGTAGCTCTGCTCTGACTCTCGTTCTCATTCGTTTCGGAAGAGACAGGTACGTTAATAGTTAATAGCGTACTTCTTTTTCTTGCTTTCGTGGTATTCTTGCTAGTTACACTAGCCATCCTTACTGCGCTTCGATTGTGTGCGTACTGCTGCAATATTGTTAACGTGAGTCTTGTAAAACCTTCTTTTTACGTTTACTCTCGTGTTAAAAATCTGAATTCTTCTAGAGTTCCTGATCTTCTGGGCTGCGCTGATATGCGCTACCATCGATCTTGGTAAGTCT
+
5<<5::@@966=<==A:66<<<<><8<=55539::;6;@:?;?;;<>>G@CCCEHAD@BBBD>B?BCBBBJDCB?BAA@@,;94;CCD>BBIEACBC@BA>BABBBC@BBBBBC@A@@CC@D@CBBBBBBC@DCCC?CCCCCCBBBCBBBBC@@>ABB?BB@B?BBBCDDCCC@CBBBC<B?E=;;;;:*:ABBC?HCICCBBBCC@DCDD5DCBCJAC@BD?CCBBBBD?C?CBBBBC>AABB;B@:;;CBCCCCCBDCCBCD@BBBBCBBB=A>AB?BAAA
@ATNG8:01638:07401
GATGGTAGCTCGCTGATGATATCTCCAGAAGATCAGGAACTCTAGAAGAATTCAGATTTTTAACATCGAGAGTAAACGTAAAAAGAAGGTTTTACAAGACTCACGTTAACAATATTGCAGCAGTACGCACACAATCGAAGCGCAGTAAGGATGGCTAGTGTAACTAGCAAGAATACCACGAAAGCAAGAAAAAGAAGTACGCTATTAACTATTAACGTACCTGTCTCTTCCGAAACGAATGAGTACGAGAGAGCACACGTGTCTACCATCGATCTTGGTAAGTCT
+
//;;6;;??>;;;655<<<<9966=8;;<7;?>A9919./::/0/<6::6:6//---999)8180--9868888808344<;<)44-3-333&38828888888?=8=5==:<>>8=A@8CCCCCDCCBCBBB@BBCC=@@CBAAAA=B?@<;6;A@?ABBB?BBBACC<??=AA>8?<=<>9>7748CCCC3BB?DABBCB?=>1817==:39476:AA=@A@@@?A=@=@BB>BCC?BABBCCBBBBBBA?@?CA@ACBA@A??<?BB?@@@@<B@FC@CA@@
@ATNG8:01642:07430
ATGGTAGCGAGCGAGTGTGTATACCAGAACGATACAGGAAACGTCATAGAAGAAATTACAGATTTTTTAACACGAGAGTAAACGAAAAAGAAGGTTTTTACAAGACTCACGTTAACAATATTGCAGCAGTACGCACACAATCGAAGCGCAGTAAGGATGGCTAGTGTAACTAGCAAGAATACCACGAAAGCAAGAAAAAGAAGTACGCTATTAACTATTAACGTACCTGTCTCTTCCGAAACGAATGAGTACGATGAGATCTCGTGTGCTACCATCGATCTTGGTAAGTCT
+
---(----7:>:::9944455555.5<A.56555599.44)///77///73/--(/1////799999#3-3:966;;///6169:;;;+6717,3333$33;133387;833.245505=939@@?BBBBBBBBBABAC?BBBB@BBA@?@@<9A?BCC?CAAAACDD;@@@AAA<?>8867078:;:6;@@=?@???/==:=>>=@A@>>:>7::AA6;5;>A@@<@AAAACB?B?CCC=BBC@CBBBBBBBBBBBBBBB>>=B=>=>@@@<????>>:90708:7@@??
@ATNG8:01651:07434
GATGGTAGCGCACACATAGATACAGTACTCATTCGTTTCGGAAGAGACAGGTACGTTAATAGTTAATAGCGTACTTCTTTTCTTGTCTTTCTGTGGTATTCTTGCTAGTTACACTAGCCATCCTTACTGCGCTTCGATTGTGTGCGTACTGCTGCAATATTGTTAACGTGAGTCTTGTAAACCTTCTTTTTACTTTTACTCTCGTGTTAAAAATCTGAATTCTTCTAGAGTTCCTGATCTTCTGGAGATACACATGATACTCTACCATCGATCTTGGTAAGTCT
+
::<A<@AB@?;=>=>@@AA<>>>?666?=@?@<<<<>4=<05.5999;;;7<<6669=8=><<9<9==665;;::;4444&4;397//0(0///616:<7;;8;;:<@C?BBCCDB<;8;AA?A9;;CCCIDC?B;;;5;;C;;;FCCD<;:AAADADCB?BDAE@CBA;;9@@?:>999,9:?849999'99494&5>>=B>C699=@<<>+==@@@:?:>>;>>>>>>>:B?BB=>CC@CBB?CAAACCCCCCBAAAEECBBB@DAAABAAA;@=;;6;BBC
@ATNG8:01636:07479
GATGGTAGGCGTGTGAGAGTCTGCCCAGAAGATCAGGAACTCTAGAAGAATTCAGATTTTAACACTGAGAGTAAACGTAAAAGAAAGGTTTTAACAAGACTCACGTTAACAATATTGCAGCAGTACGCACACAATCGAAGCGCAGTAAGGATGGCTAGTGTAACTAGCAAGAATACCACGAAAGCAAGAAAAAGAAGTACGCTATTAACTATTAACGTACCTGTCTCTTCCGAAACGAATGAGTAACGAGAGTCAGAGCAGACTACCATCGATCTTGGTAACGTCT
+
4<<<7=<B7<@;>565<<:445994)4::;ABAB<<8;7::B@@@@:>>7>9@@>>>@@4424=44455<<>>>4<:3333&38806)000+0*00)0//9668;;6:6:?;>@@<@@989AA9:77;;999=;>>?@7;;?>?>8838<?>A>BA::9@@A@CCCBCB?AA=???<@@??<5=99399999(:=;@@>?=7782/515>;:5:<??;;;<A@AAAAA8=8998.78918;;=37.3888<<<<@<@C@@@@BCCB<>;;;>:==7>7/0,0/99:
@ATNG8:01666:07461
GATGGTAGCACGAGTCACTCATATCCAGAAGCATCAGGAACTCTAAGAAGAATTCAAGATTTTTAACATCAGAGAGTAAACGATTAAAAAAGAAGGTTTTACAAGACTCACGTTTAACAATATTGCAGCAGTACGCACACAATCGAAGCGCAGTAAGGATTGCTAGTGTAACTAGCAAGAATACCACGAAAGCAAGAAAAAGAAGTACGCTATTAACTATTAACGTACCTGTCTCTTCCGAAACGAATGAGTACGTGTGCGACGTGTCTCCTACCATCGATCTTGGTAAGTCT
+
--9938888<44444459554444:35--(--,,6//)/4///55.5>59939544.444444$/)////////68:<<49888-33333#3;16(///&///(/69:673788(89>=/335/58<=CBDAAABBC???B?BBBB?BBBBAAAC@C?BB99:BB?>=@A=@CBBB>;;;4;>>5;;@@E:@@@<@@@??/;;5;>==@BBBA;?;?AAB=D:>=BBB>BBCCBBD?B?BBB>CCC@CCBAABBB???BBBCABBBECBB<?@C?C>>>@A@@<B?BB?BBBB
@ATNG8:01676:07453
GATGGTAGCACGAGTCACTCATATCCAGAAGATCAGGAACTCTAGAAGAATTCAGATTTTTAACACGAGAGTAAACGTAAAAAGAAGGTTTTACAAGACTCACGTTAACAATATTGCAGCAGTACGCACACAATCGAAGCGCAGTAAGGATGGCTAGTGTAACTAGCAAGAATACCACGAAAGCAAGAAAAAGAAGTACGCTATTAACTATTAACGTACCTGTCTCTTCCGAAACGAATGAGTACTATGTAGAGCTCTATACTAATCGATCTTGGTAAGTCT
+
DCBB@CBBBBBBB@A@CCCCBDDCC?DBD?BBDC:::;?CICBBCF@DC@C?CCC@AAA@0@>BCCBBDCCCEB;>9;9494$5;7;6==<0=?;6;B@BBBBBC?B@AA=ABB?BBCBB;<;CCCCCBB::8;CAA?BCCBCCCC?C@CA@>@DDDDCCB?BBBBBB@CD@???>AACCF>???<@@@@@2AE@CBBBCCB@?;?=AB=>:>=?ADCC?CCCCBCC?B?ADD>CCC?CDCCBAAABBBBBBBBBCB@@@>>>A=AAC@@@A:A>AB@BB??
@ATNG8:01634:07531
GATGGTAGCTATACGTATATCTATGTACTCATTCGTTTCGGAAGAGACAGGTACGTTAATAGTTAATAGCGTACTTCTTTTCTTGCTTTCGTGGTATTCTTGCTAGTTACACTAGCCATCCTTACTGCGCTTCGATTGTGTGCGTACTGCTGCAATATTGTTAACGTGAGTCTTGTAAAACCTTCTTTTACGTTTACTCTCGTGTTAAAAATCTGAATTCTTCTAGAGTTCCTGATCTTCTGGGATGTGTGCGCAGTGCCTACCATCGATCTTGGTAAGTCT
+
::?@7@AAA?;;@<A<BBCCDCBBCC;9;B;;2;AAA<AC@C@BABCBBB?BBDCCAC@CBBB@D@CABADDCDA?999933;6A?><8>A@@>ABC=BB=???CAA>BC???ABA?BCC>A>CECCB??;;===?<?ABBBB;;;;==A@@@A=>;;7;?:?<@???@@@@A9<////)/)/)/---)-7799*/.6557899949??>.>;<><5;4<<8<===;;;8=8=<<=;;577<<6<///::;>?898A??<@@@=;888=;:;5;8=>:>>??
@ATNG8:01655:07528
GATGGTAGGACGAGCGTCTGAGAGGTACTCATTCGTTTCGGAAGAGACAGGTACGTTAATAGTTAATAGCGTACTTCTTTTTCTTGCTTTCGTGGTATTCTTGCTAGTTACACTAGCCATCCTTACTGCGCTTCGATTGTGTGCGTACTGCTGCAATATTGTTAACGTGAGCCTTGTAAAACCTTCTTTTTACGTTTACTCTCGTGTTAAAAATCTGAATTCTTCTAGAGTTCCTGATCTTCTGGGTGCGCTACAGTCTCTCTACCATCGATCTTGGTAAGTCT
+
5?;<?BAB?BAAAB=>>>>CCCBB?BCCCCCC@CBBB>BC@B?BCCCBCC?BBCCCAC@CCBC@C@AABCCBBBC>;;;;;*;;5;@AA=BCCC@CCC@CC;;:BCDC@CCCCCCBB?BCC@C?CCBBBCCC@CBAA?CCCDDCCBCCBBBBBBB@CCB?BC?B?BBBCCCC@B?A;;;:.:=A;;;:::*:BCCE?CCHCBBB@@>4:;:;*;?@AC?D@DC?BBBCDDD?C?AAACCC?BBCC>CCBBBBBBCCCCCCBBABB@DCBBBCCC?C@CCACA@@
@ATNG8:01670:07521
ATGGTAGGCACTGGCGCACACATCCCAGAAGCATCAGGAACTCGTAAGAAGAATTCAGAATTTTTAACATCGAGAGTAAACGTAAAAAGAAGGTTTTACAAGACTCACGTTAACAATATTGCAGCAGTACGCACACAATCGAAGCGCAGTAAGGATGGCTAGTGTAACTAGCAAGAATACCACGAAAGCAAGAAAAAGAAGTACGCTATTAACTATTAACGTACCTGTCTCTTCCGAAACGAATGAGTACGTGTGACGTACGTGAGCTACCATCGATCTTGGTAAGTCT
+
48:5:;:::=;//)/9:;=@@;>>>6>==05559:99576:;///7)//4996<64444.4;<<'<8<4459988888:35455>>>+><7:.333&33823339998::6:7:A<?BB>ABCBBCHCCCCBACCCC@CB;;8;A@?@B??=@?B@@=?CA@ABBCACCCCCC@??<>B@;>?;;;38895??CCC2AA>AABAAA>BB=A;>=88185;=BBB?BBBA@@@<?=?BD>BBB=?@CCBBDBBBBBBBCBBBBBBBBBCCC?CCBAAA??9=99917;<?
@ATNG8:01673:07529
GATGGTAGGCGACAGTACATACGCGCCAGAAGATCAGGAACTCATAGAAGAATTACAGATTTTAACACGAGAGTAAACGTAAAAGAAGGTTTTACAAGACTCACGTTAACAATATTGCAGCAGTACGCACACAATCGAGGCGCAGTAAGGATGGCTAGTGTAACTAGCAAGAATACCTCGAAAGCAAGAAAAGAAGTACGCTATTAACTATTAACGTACCTGTCTCTTCCGAAACGAATGAGTACGATGAGATCTCGTGTGCTACCATCGATCTTGGTAAGTCT
+
44883:<<8:::9///977;<///::688:6///9/-(/499///955057)/)///74444&46:::<;:::<==5<@;;;;.4?9>8CAB8@@B?BABAAAAAA>A?BB?BBE?BCBBCCCDBBBCEEGBA@AABBB?BCAAB??=@@CCB?BBBCBBBC?BBBBBB@>><>BB?CCBBB>BBA?AA@A6@@=A@AAACBCB:=:>A=?1818=BBB@BCCCBBC@C@CDD?CCB?BBBCCCCCCCCCCCB>>@BAAB??@BB?BBBA???A<B?BB?CCBC
@ATNG8:01674:07527
GATGGTAGTAGTACACTAGTCATACCAGAAGATCAGGAACTCTAGAAGAATTCAGATTTTTAACACGAGAGTAAACGTAAAAAGAAGGTTTTACAAGACTCACGTTAACAATATTGCAGCAGTACGCACACAATCGAAGCGCAGTAAGGATGGCTAGTGTAACTAGCAAGAATACCACGAAAGCAAGAAAAAGAAGTACGCTATTAACTATTAACATACCTGTCTCTTCCGAAACGAATGAGTACGTGTGACGTACGTGAGCTACCATCGATCTTGGTAAGTCT
+
//7718:?ABBBBA<;;;>==?<;;7:@@<?@@B@@4:255;566<:==7;7;>>>;AA>+A7??<<==C<??>6<;99444$99459???0>DD@DBCCBBCBB?B?@@=@BB?BBCBCBCCCCCCCCCBC?CBBA?BBBBAABB>A?C@@>ACEDDABB@BBBBBB@CA?AAB=AACDC<AAA>AFCCC2CD?@ABBCDBBC>=:=>>A1718;;=?<?BBA>>=:>:===8>AD=@????AA@@@>>BBBBBBCBBBBBBBB@BBBBBCBB>A>AB?BAA@
@ATNG8:01666:07540
GATGTAGCTCTGCTCTGACTCTCGTACTCATTCGTTTCGGAAGAGACAGGTACGTTAATAAGTTAATAGCGTACTTCTTTTTCTTGCTTTCGTGGTATTCTTGCTAGTTACACTAGCATCCTTACTGCGCTTCGATTGTGTGCGTACTGCTGCAATATTGTTAACGTGAGTCTTGTAAAACCTTCTTTTTACGTTTACTCTACGTGTTAAAAATCTGAATTCTTCTAGAGTTCCTGATCTTCTTGGGCAGACTCTCACACGTCCTACCATTCGATCTTGGTAAGTCT
+
:@>5548:@9444:445<<@=BACB;9955<9>>??866468<<9555/)//7--(-(--(-;4:6<<=5555//)/::::'//)/979/9///2777)/5.5544:;8;;;<::///88487/66;;;<<<A@A@=9:9?9>@@000//7///294505;8>7;;;?===>A7:5555&5.5.59999(;;?>B6<66555555595:<<<*:<:55259=;)///////)/)444444.44.5<15569;9;554:::555.54;744.5;;;>>7>96505<:9
@ATNG8:01681:07059
GATGGTAGCTCTGCTCTGACTCTCGTACTCATTCGTTTCGGAAGAGACAGGTACGTTAATAGTTAATAGCGTACTTCTTTTTCTTGCTTTCGTGGTATTCTTCTAGTTACACTAGCCATCCTTACTGCGCTTCGATTGTGTGCGTACTGCTGCAATATTGTTAACGTGAGTCTTGTAAAACCTTCTTTTTACGTTTACTCTCGTGTTAAAAATCTGAATTCTTCTAGAGTTCCTGATCTTCTGGTGTCTGATCTGTATCACTACCATCGATCTTGGTAAGTCT
+
45=;6;955555<:<;<95555556599<:5546<>>8==:=:=>B@;AC@CCCAB?B?A@CD@DAB@<CCCB@@@CDDCC5BB@CCCB>A000+00<8<=;=BBAB>BDCCCCCC?@AA<?<?A@@ABBB@BBCB>BBBBB@@@A@@@@?A@A=C@@?@C@C@CCCDDCCCC@DCCDD<C@E?CABBB,AA@@@:AA@ACBBBBA=A@@@0@BBCC=B?AB@BCBBBBB@C@BBBDDD@BCDACCBBBCCCCCCCCCCBBBBB@CBCCECBB?B@CC@BAAA
@ATNG8:01685:07080
GATGGTAGTGATACAGATCAGACACCAGAAGATCAGGAACTCTAAGAAGAATTCAGATTTTTAACACGAGAGTAAACGTTAAAAAGAAGGTTTTACAAGACTCGTTAACAATTATTGCAGCAGTACGCACACAATCGAAGCGCAGTAAGGATGGCTAGTGTAACTAGCAAGAATACCACGAAAGCAAGAAAAAGAAGTACGACTATTAACTATTAACGTACCTGTCTCTTCCGAAACGAATGAGTAACTGCGTCTCACTCTCGCCTACCATCGATCTTGGTAAGTCT
+
99>=:?@BBB@@;@@B@AAA<@BCC?AAB>>A>9:53::<<900)/86::6:=::44/:::':66///888:?=>5;00+/>>>0;A;>6@@D2DCC@CABAACA>@9>>*0)/;5<??=BCBBB;;;BAA@@=@?@B>BBB<;:AB?C?BBB?AA;<;@@@?AAAA;;6:A?ABB=@>?A?8???8<=>==,>@<@BBA???A::3949??B?B?A???@=@A@@@@;18/5691699499:<44.4444:8334;<::888949:?6?BB===BC?A599748?@
@ATNG8:01687:07063
GATGGTAGCGCGACGAGCGTAGACCCAGAAGATCAGGAACTCTAGAAGAATTCAGATTTTTAACACGAGAGTAAACGTAAAAAGAAGGTTTTACAAGACTCACGTTAACAATATTGCAGCAGTACGCACACAATCGAAGCGCAGTAAGGATGGCTAGTGTAACTAGCAAGAATACCACGAAAGCAAGAAAAAGAAGTACGCTATAACTATTAACGTACCTGTCTCTTCGAAACGATGAGTACGATGAGAGAGCTCTCTCTACCATCGATCTTGGTAAGTCT
+
/777)////7///:::/66;666>@8<<<<=@<;;;7;7<<554::.44.4.33333;;=):2449:34////;(///999:+::7>5;;;09:<6666===?>BAD?CC@BBA<@A@<AB>>>666<9999399::8=::::///5;5/5404:98555<7;;;??@4889<<<<?>888+987/3;>>>1<=133:933///.(..33.3066=><9<55548858337*333434=9:::::;333::::;;79///6346-------(/3/3,3889
@ATNG8:01692:07052
GATGGTAGTGTCAGTGCGCGTCGTCCAGAAGATCAGGAACTCTAGAAGAATTCAGATTTTTAACACGAGAGTAACGTAAAAAGAAGGTTTTACAAGACTCACGTTAACAATATTGCAGCAGTACGCACACAATCGAAGCGCAGTAAGGATGGCTAGTGTAACTAGCAAGAATACCACGAAAGCAAGAAAAAAGAAGTACGCTATTAACTATTAACGTACCTGTCTCTTCCGAAACGATGAGTACTATAGACTATCTGAGACTATCGATCTTGGTAAGTCT
+
;<CB?BBCB;55495559999666:8:6686=<@@C;C969>::6B?BA<?<>=?====<,<1779?;8;8//)/89:<=<+==:=<B@@2CCC@CCCC<00..*-3--(-8;5<<=666;;<;<:<595?==@?@;?=@>?998:>:<00*/99:>>:?::??=:>=?<8=@:59;8871733,333377$79/378:::;==:56558939455;>>8?<;;:=B<@<@AC>B888BA@?=<>?A??>ACBB???AAAA???A@AABB?B?BB@CBBB
@ATNG8:01678:07124
GATGGTAGAGTATCATGTGTATCTCCAGAAGATCAGGAACTCTAGAAGAATTCAGATTTTTAACACGAGAGTAAACGTAAAAAGAAGGTTTTACAAGACTCACGTTAACAATATTGCAGCAGTACGCACACAATCGAAGCGCAGTAAGGATGGCTAGTGTAACTAGCAAGAATACCACGAAAGCAAGAAAAAAGAAGTACGCTATTAACTATTAACGTACCTGTCTCTTCCGAAACGAATGAGTACTGTATCTATGTGTGCGCTACCATCGATCTTGGTAAGTCT
+
//7718;;BBCD@;;5659555559.55439::==@6;7:ABCA;;9;B?B@CCCDDEDD5C@CCCCCDBBBCD>C>>@?A?,?C>B;BAA7@CC?C@A@AAA::6;?BA?BBB@CBBDCCBBBDCCCCDBCACCBB?BCDCCBBB?C?B:99:CDCCDBB?ACCDDD@@@>BBC=??A@?8@<<8999999%9>;=?=@BBCCC<><<ABB=A>A@CCCACCA@@BB?B?BBB>BCJ@DDCCCBCBCBBBBB@@@BBBC?@@AAA?AACDCC><8=8<=<A;;;
@ATNG8:01687:07137
GATACACTTGTGCTCTCTCGTACTCATTCGTTTCGGAAGAGACAGGTACGTTAATAGTTAATAGCGTACTTCTTTTTCTTGCTTTCGTGGTATTCTTGCTAGTTACACTAGCCATCCTTACTGCGCTTCGATTGTGTGCGTACTGCTGCAATATTGTTAACGTGAGTCTTGTAAAACCTTCTTTTTACGTTTACTCTCGTGTTAAAAATCTGAATTCTTCTAGAGTTCCTGGATCTTCTGGCTCTCGTAGACAGATACTACCATCGATCTTGGTAAGTCT
+
C??@BA@A;BABACBCCBBBCCB@AAA<@::;6;C@C@BCBCBBCACCCBCAHACCAA?A?CBBCBBCCB@BAABB2BA?BBBB=BCBB?BBA?BB:;;AD??>@CBBBBBB>AAB?B?BBBBBBBB?BBBB<>:>AAAAAA>>==9::A5:;=;?@=@<AAABB==77159><?2?6<888888(8><>>9>@=>=A?;<<18888(8=>>A<>:>==BAA@???<A<BB<>>==8===9=B@???A@@?ADDBA>???>=>>>@A@@@<A:??<A>>>
@ATNG8:01688:07100
GATAGTATAGAGCTCTACATAGTACTCATTCGTTTCGGAAGAGACAGGTACGTTAATAGTTAATAGCGTACTTCTTTTTCTTGCTTTCGTGGTATTCTTGCTAGTTACACTAGCCATCCTTACTGCGCTTCGATTGTGTGCGTACTGCTGCAATATTGTTAACGTGAGTCTTGTAAAACCTTCTTTTTACGTTTACTCTCGTGTTAAAAATCTGAATTCTTCTAGAGTTCCTGATCTTCTGGCGCTATGTATGTCGCCTACCATCGATCTTGGTAAGTCT
+
;>CCCCCBBCDDCCCDCCCCCCCCBGC;;;;BBD>DCAC@@@ACEDC@CCA;96;?BBCD@C?CCAAACBCB?<;===.>A?BCBA;BBBB<>>B@BC?BBBB==:>BBBBBCC?AAC;A;=><<<>>>=B>>>:==B???@>@@A>A=<9@8576<@@<@<???D?AAAD<>>>>>3><A<@@AAA.??@@@9@>>=>>?>>><A@AA/@@@@B=A=@@<@AAA>>><A=@@??@C<??@<==>?@@@ADAA@@AA:><@9=:;;??>><>=@@=@@>>
@ATNG8:01706:07093
GATGGTAGCTCTGCTCTGGACTCTCGTACTCATTCGTTTTCGGAAGAGACAGGTACGTTAATAAGTTAATAGCGTACTTCTTTTTTCTTGCTTTCGTGGTATTTCTTGCTAGTTACACTAGCCATCCTTACTGCGCTTCGATTGTGTGCGTACTGCTGCAATATTGTTAACGTGAGTCTTGTAAAACCTTCTTTTTTACGTTTTACTCTCGTGTTAAAAATCTGAATTCTTCTAGAGTTCCTGATCTTCTGGGCAGACTCTCACACGCCTACCATCGATCTTGGTAAGTCT
+
>::839;44477/--5--(////566;;>==;;744444&49395::<:<==155<55.5455.54.57==<=<<;996544444#4<5:455)4///)////)/7)554;996;;;;<<<:7;44.439:;99;;;5;<=;966655::55444444::5:44.44.58>>?6//;//)//=<<+<.5.555555#555555&5>99;?>>>>8<<<<+:99//,/5<<,//<989>05.5::::;:><>@5;995555544:445<799;9555:9444.4.44.5555
@ATNG8:01716:07115
GATGGTAGCGCATATCAGCGCAGCCCAGAAGATCAGGAACTCTAGAAGAATTCAGATTTTTAACACGAGAGTAAACGTAAAAAGAAGGTTTTACAAGACTCACGTTAACAATATTGCAGCAGTACGCACACAATCGAAGCGCAGTAAGGATGGCTAGTGTAACTAGCAAGAATACCACGAAAGCAAGAATAAGAAGTACGCTATTAACTATTAACGTACCTGTCTCTTCCGAAACGAATGAGTACAGAGAGTACGATATGTCTAATCGATCTTGGTAAGTCT
+
CBBB?B;66>>CBBCCCCBBBCBBB=CDF@BBCCBB=@=@CCBBAC?CC?C?CBDCCCCC5C@CCCCCCBCCCD7BB99999*;?>?>BBB9BBB?BBBBAD@997;@AA?DBC@CCCCCAA@BBCC9;;FKAHECC@CCDCCBBB?C@CBC>BDDCCCCC@CCCBBB@BB@CCC@CBBBC<BAA>BC?BB>BB>BBCBABBAA?A>BBCE@B@BCCBB@BCCCBCD@C?BCB=BBC?AABBBBBCCBCA@AABBBBBBB@AAC?BBBBA??7>9>??BBBA
@ATNG8:01679:07153
GATGGTAGCAGACGTGACAGAGCGCCAGAAGATCAGGAACTCTAGAAGAATTCAGATTTTTAACACGAGAGTAAACGTAAAAAGAAGGTTTTACAAGACTCACGTTAACAATATTGCAGCAGTACGCACACAATCGAAGCGCAGTAAGGATGGCTAGTGTAACTAGCAAGAATACCACGAAAGCAAGAAAAAAGAAGTACGCTATTAACTATTAACGTACCTGTCTCTTCCGAAACGAATGAGTACTGCGTCTCACTCTCGCCTACCATCGATCTTGGTAAGTCT
+
//::6;AA@BCCDCBC@;@=BCCCC?AACADDDCBB?B?ABB@@AD?BB?A????AACCC3B?A@AA@AB???B=A@BBBAA2:;8:=BCC;BBF@;;;;@@B;;7;?BB?BDD@CBBBCBCCCCDCBBBBB?CBCC?BBBBBBBB=A=@9:7;CBBBCCB?BBCBCB@AA>ACC=@@999+3<<8879999%9>;=ABBCBB??;>:<;=?1819@BBB@CC@@@BA>A?ABB=BCC@DCBBBBBB??@@AABAAABAABB@BBBACECCCBBC?B?BB@CCAA
@ATNG8:01708:07170
GATGGTAGCTCGCTGATGATATCTCAGAAGATCAGGAACTCTAGAAGAATTCAGATTTTTAACACGAGAGTAAACGTAAAAAGAAGGTTTTACAAGACTCACGTTAACAATATTGCAGCAGTACGCACACAATCGAAGCGCAGTAAGGATGGCTAGTGTAACTAGCAAGAATACCACGAAAGCAAGAAAAAAGAAGTACGCTATTAACTATTAACGTACCTGTCTCTTCCGAAACGAATGAGTACTATAGACTATCTGAGACTACCATCGATCTTGGTAAGTCT
+
:;;?7<<@A;56;;;<B@0000//<<<<69@BB;;4;4:;A;;9D@CC@D?;::>====,=:=??::8@>>@A88799999(:><;<DGE9CCCEC<=;AA@;;6:?BA?BCB?BB@@ACCCCBBBBBBCC@C@@@?B@@@AA@@;@=A;;7<BAAABCB?BACDBB?997:CA<AA888239;<779899%9><=A@BBCBB@69577>=7>:>?@@@?A@@@@AA>@=???9?BB@CBEBCBBBAAAAABAAAABBBCBCCBB?B@??D????B?BB@BBBA
@ATNG8:01713:07179
GATGTAGAGAGACTGTAGCGCACCCAGAAGATCAGGAACTCTAGAAGAATTCAGATTTTTAACACGAGAGTAAACGTAAAAAGAAGGTTTTACAAGACTCACGTTTAACAATATTGCAGCAGTACGCACACAATCGAAGCGCAGTAAGGATGGCTAGTGTAACTAGCAAGAATACCACGAAAGCAAGAAAAAAGAAGTACGCTATTAACTATTAACGTACCTGTCTCTTCCGAAACGAATGAGTACAGAGAGTACGATATGTCTACCATCGATCTTGGTAAGTCT
+
CCBCBBBBCBB@AA@ABBCBB<;;,;BB=BEAAADAC@CBB@@@C?CC@B=@@?9:999)9:>=AAAAA?9::,:=;;994$4<7;.555&5<<7<=>BBCC;;;7;@CC@CBB@CBABCCDCDCCCBBBDC@DBBB?BBCCCBCB<@<@@@=@DDBCBBA?ACCBCB@BA>A@A>ABBED>C=<7==?<==&=<:;:79?AA9796:;;==9>:<<>00-0>>>@==392999.99818;;<<??=>>??@@@@@@@???::::949===>>>><?=@@;>>;;
@ATNG8:01724:07144
GATGGTAGGCACTGCGCACACATCCCAGAAGCATCAGGAACTCTAGAAGAATTCAGAATTTTTAACACGAGAGTAAACGTAAAAAAGAAGGTTTTACAAGACTCACGTTAACAATATTGCAGCAGTACGCACACAATCGAAGCGCAGTAAGGATGGCTAGTGTAACTAGCAAGAATACCACGAAAGCAAGAAAAAAGAAGTACGCTATTAACTATTAACGTACCTGTCTCTTCCGAACGAATGAGTACTACTCTCAGAGACACACTACCATCGATCTTGGTAAGTCT
+
<<=A@AA@,//////:456696@AE7<:?<0//::<C@C?B@;555>9>@;?999//)/;;;,7)///::884338033455555#5:5:8>>>2<<>86666:;>6986;?>;BCA>@CBABCCFCCCCCCCCC@CCCD=@@BBCDBB@B?BAB?B@@@AAAB@BBBCAA=9959B@;AA777.3;;6;<BBAA)@A?BBBBBB@@>18159<<3;5:=A@@=@@@@AAA>A?BB?BBC?CCBBBBDB???B@A@BBBBBBCBBC??<?AAAB???<><>@<CCBB
@ATNG8:01692:07211
GATGGTAGGCGACATACATACGCGCCAGAAGATCAGGAACTCTAGAAGAATTACAGATTTTTAACACGAGAGTAAACGTAAAAAGAAGGTTTTACAAGACTCACGTTAACAATATTGCAGCAGTACGCACACAATCGAAGCGCAGTAAGGATGGCTAGTGTAACTAGCAAGAATACCACGAAAGCAAGAAAAAGAAGTACGCTATTAACTATTAACGTACCTGTCTCTTCCGAAACGAATGAGTACGATGAGATCTCGTGTGCTACCATCGATCTTGGTAAGTCT
+
4:<<7;;?9=B==@>@?>>>666;<8<=@:<66599.5.59;:4568<<5<0443444444$4.4:8:;=?<<<=7==CBCCB5BB@B?CCC9@@F@CCBBABABB>A?AA=ABB?BBBDDDBBCCBCCCDEDACCCC@BBBBCCBB?CBDCC?CBBCBBCD?BBBBCC@BB?BBB?BBAAA=A@@;99999(9@>AABBBBBAB?A>BAAA;?<;>BBB?BB;;;BB@C@@@@<@BC@BCBCBBBBCBBBBBBB><=BB@@ABBC@B@@@AA@>/829<8>;;;
@ATNG8:01712:07193
GATGGTAGATACTCGCTGATACACCCAGAAGATCAGGAACTCTAGAAGAATTCAGATTTTTAACACGAGAGTAAACGTAAAAAGAAGGTTTTACAAGACTCACGTTTAACAATATTGCAGCAGTACGCACACAATCGAAGCGCAGTAAGGATGGCTAGTGTAACTAGCAAGAATACCACGAAAGCAAGAAAAAAGAAGTACGCTATTAACTATTAACGTACCTGTCTCTTCCGAAACGAATGAGTACTGTATCTATGTGTGCGCTATCGATCTTGGTAAGTCT
+
CA@@>ACACCCCCBBBBCCCCCCBB=BDD@DCCCAA>B?BCDCCCC?BC>A>ABCBBBBB1B>BB@BBBBAAAB=@@@@@@@0@B@C@DDD;DDDABABBBBC:::0;=@A@BBB>BCDBCCDCCCCBBBBBBACCBB@CBBCCCAA?D@CBB?BCCBBBDD?BBBCBB?BB@BDC>AACCC>@>>;::9999%9@9@>?>CDCBA;A;>??@<?<>>BBC@BCBBAAA@D?BAC=BBCABAAABBBBBBBAAABABBBBB>>>BBBBAA>>=:AACC?CDAA
@ATNG8:01715:07201
GATGGTAGATATATGCACGCTCTACCAGAAGATCAGGAACTCTAGAAGAATTCAGATTTTTAACATGAGAGTAAACGTAAAAAGAAGGTTTTACAAGACTCACGTTAACAATATTGCAGCAGTACGCACACAATCGAAGCGCAGTAAGGATGGCTAGTGTAACTAGCAAGAATACCACGAAAGCAAGAAAAAGAAGTACGACTATTAACTATTAACGTACCTGTCTCTTCCCGAAACGAATGAGTAACGTGTGACGTACGTGAGCTACCTTCGATCTTGGTAAGTCT
+
BBBF9==BBCFCCBBBCCDBBBBCD@BAB@DDDBBC@C?BBC@AAB@CD?C@@A;;:???,@:;0//9;@@BBB<AAAAAAA+@9;839::(97>;><?;===//+/59:4:=@<@>AAAA?@>>A>>>>;=:==<=<>>?@<===9=<??B?BB@B@>>>=A???A@=AA>ABF@B>>AD3:9:488888(8::>@>@B>=88;*/*/<;;6>:>7788;??@?>>=198(7<=1;>>9;;>>55/5967759633488:=556??B=A=@@>>>A=A<>><>AA?
@ATNG8:01678:07253
GATGGTAGGACGAGCGTCTGAGAGGTACTCATTCGTTTCGGAAGAGACAGGTACGTTAATAGTTAATAGTCGTACTTCTTTTTCTTGCTTTCGTGGTATTCTTGCTAGTTACACTAGCCATCCTTACTGCGCTTCGATTGTGTGCGTACTGCTGCAATATTGTTAACGTGAGTCTTGTAAAAACCTTCTTTTTACGTTTACTCTCGTGTTAAAAATCTGAATTCTTCTAGAGTTCCTGATCTTCTGGATACACTCATGTGCACCTACCATCGATCTTGGTAAGTCT
+
//7739/0+5:::::555<<99:9.4495555.5:::(568=8=;;665=9<666@:>:>@@@@C=A?699566?@7;;>=@'59244;;295555<<<6;;8;;@BAB>BCC;;;@@?@DD@EABCCBCBCC@CBBB>ABAACC@@;;;;?????:????BC<@8<555<<<;<4959595$5.9.9<==>+=BA=>4>=9669<A<=@?@@@+?996;6;=@B8;;@@@@A=@@CBACBB?BAC?AAACAAABC;;;AA@@=@AA>BB@A@DCC@C@CC@DDCC
@ATNG8:01681:07278
ATGGTAGTGTGTCTCTGAGAGTAGTACTCATTCGTTTCGGAAGAGACAGGTACGTTAATAGTTAATAGCGTACTTCTTTTTCTTGCTTTCGTGGTATTCTTGCTAGTTACACTAGCCATCCTTACTGCGCTTCGATTGTGTGCGTACTGCTGCAATATTGTTAACGTGAGTCTTGTAAAACCTTCTTTTTACGTTTACTCTCGTGTTAAAAATCTGAATTCTTCTAGAGTTCCTGATCTTCTGGGTCTCTCTCTCACGCACTACCATCGATCTTGGTAAGTCT
+
///)/8///;4445559<99;666>665<:9.55<<3<>7:7;=;:;<<<AB@AA2916>?=:@7;;@ECCCHD?A@BAA,:;69CDD>C00/,//<8<<:>CCCCCABBADB@AAGBBB@D@FG<;;CFF@BBCC@BBBBBAAABCCDDCBBB@CCC@@A>A?BBDCBBBBB>;;;;;.;>B;BBBBB2BBBBD=CCABACCFBB@EIEI5BBBAB?A@CC?AABBBCC@C@AA@DDH@BBBD>BBBBB@@@BAAAAA000AA?A;<<BBAA=@=@B@CDCC
@ATNG8:01682:07247
ATGGTAGCTCTGGCTCTGACTCTCGTACTCACTTCTGTTTTCGGAAGAGACAGGTACGTTAATAGTTAATAGCGTACTTCTTTTTCTTGCTTTCGTGGTTATTCTTGCTAGTTACTACTAGCCATCCTTACTGCGCTTCGATTGTGTGCGTACTGCTGCAATATTGTTAACGTGAGTCTTGTAAAACCTTCTTTTTACGTTTACTCTCGTGTTAAAAATCTGAATTCTTCTAGAGTTCCTGATCTTCTGGTGAGATATGCATGATGCTACCATCGATCTTGGTAAGTCT
+
44559:89////)/://55555<977/------057----&/7)/)/8999;<8555==7=7===B?C<<88=3337;177;;;+//(/66618:<<16466:>>:=;965<755555;444.49;8=:>>>===C?9@@AA?AAAAAB@CB@@ABBBAC=:99=BC>A>@B?>9::>=9;::::*:<B8:999:':<=?A9>><9944445.5555$5554=8=5;;:<===?@@;@:A669<<;;>>4:9??@=>B?CBBAEBA<B??:;9//////275774::45
@ATNG8:01695:07250
GATGGTAGCTCTGCTCTGACTCTCGTACTCATTCGTTTCGGAAGAGACAGGTACGTTAATAGTTAATAGCGTACTTCTTTTTCTTGCTTTCGTGGTTATCCTTGCTAGTTACACTAGCCATCCTTACTGCGCTTCGATTGTGTGCGTACTGCTGCAATATTGTTTAACGTGAGTCTTGTAAAACCTTCTTTTTACGTTTACTCTCGTGTTAAAAATCTGAATTCTTCTAGAGTTCCTGATCTTCTGGGTGCGCTACAGTCTCTCTACCATCGATCTTGGTAAGTCT
+
8:88.4444999;:<<<;;;<<666;;656>?9<<==444.4395559;;7<<>><8<:5//9)/)/::/56666:@@@@@+=<9<==@49///)/)///4:7<<<>==7;;;<;995044<5?8<=B=@<<>899?><@@999=9::=;;<<70/)//93///(4588;<===;;466@@@2@<?769??>,=A@AA;AAA;;9999925555$9<9=;8=754.54449<@:A@?;;BB<;;?A?969:9::?BB>>@>00////5<<<;;;<<8<:>?26665
@ATNG8:01704:07289
ATGGTATGACGAGCGTCTGAGAGGTACTCATTCGTTTTCGGAAGAGACAGGTACTGTTAATAGTTAATAGCGTACTTCTTTTTCTTTGCTTTCGTGGTTATTTCTTGCTAGTTACACTAGCCATCCTTACTGCGCTTCGATTGTGTGCGTACTGCTGCAATATTGTTAACGTGAGTCTTGTAAAACCTTCTTTTTACGTTTACTTCTCGTGTTAAAAATCTAGAATTCTTCTAGAGTTCCTGATCTTCTGGGCAGACTCTCACACGCCTACCATCGATCTTGGTAAGTCT
+
48:7::9=4449777/////9//)////;//)54444&4;.4.5<<<>>=8<;;;<=9>:;;;=4;4555//////)/7777'/44)4;;<4?6667<7555)5>65555564;>=666<=:===:<<@>@@@@@B6;;AA=BBAAAB@@A::9A@CCC@CBB@BC@C?BBB:;9=9>999==?0=<A499C@C1>CC=A07/0)///9<79.5555$44445<7;755.444:9:<8=4::;?;?<@@AC>BBBCCCCCBBCCBCD@A@@@CCBBBB??=A@CC@CAA@
@ATNG8:01690:07302
GATGGTAGTATCTGTCTACGAGAGCCAGAAGATCAGGAACTCTAGAAGAATTCAGATTTTTAACACGAGAGTAAACGTAAAAAGAAGGTTTTACAAGACTCACGTTAACAATATTGCAGCAGTACGCACACAATCGAAGCGCAGTAAGGATGGCTAGTGTAACTAGCAAGAATACCACGAAAGCAAGAAAAAGAAGTACGCTATTAACTATTAACGTACCTGTCTCTTCCGAAACGAATGAGTACGAGAGAGCACACGTGTCTATCGATCTTGGTAAGTCT
+
DCBB?CCBBBBBBB@AABCCCCCCF@CCC@BBBCAA?A?CCAABBB@BB?B@AA?99999(9;ABAABDDFBB@8>>;;;;;*;C>A;@@@7@A@<AABABDEGD?B?CC@CBB?BCCDCCBBCCCCCBCCD@CCCC?CBBBD?@??B@C@@?ACBAAACC@CAACCA?CB@????BB@A@;@@@<@ABBB3BC?BBBBCCCBB?@<@@@@<><>@BBB?BCBBBCC?B?BCC>BAA>ABBBBBBB>>=BBBBBBBBBAAABBBAAAA???<?:>=4::??
@ATNG8:01690:07327
GATGGTAGCTATACGTATATCTATGTACTCATTCGTTTCGGAAGAGACAGGTACGTTAATAGTTAATAGACGTACTTCTTTTTCTTGCTTTTCGTGGTATTCTTGCTAGTTACACTAGCCTATCCTTACTGCGCTTCGATTGTGTGCGTACTGCTGCAATATTGTTTAACGTGAGTCTTGTAAAACCTTTCTTTTTACGTTTAACTCTTCGTGTTTAAAAATCTGAATTCTTCTAGAGTTCCTGATCTTCTGGGTCTCTCTGCTCACGCACTACCATGATCTTGTAAGTCT
+
45>>9>=B=======>@@@@@?>666;999592:9;@8;@.5.655;<<=8=;977)/)////)/7//4543339:58;888';<973773&3:88.44:7<B>?998;?27383//88(//::695988//..5288662...33755296552..3//..(..5.52555555889399=<<*5(//(/3999(--379.9)---/6<57222'5252$2255:6;6772799<>9=4908788./(/---'----22---9558:777899-./5556959//(/555
@ATNG8:01696:07311
GATGGTAGCGCGACGAGCGTAGACCCAGAAGATCAGGAACTCTAGAAGAATTCAGATTTTTAACATCGAGAGTAAACGTAAAAAGAAGGTTTTACAAGACTCACGTTAACAATATTGCAGCAGTACGCACACAATCGAAGCGCAGTAAGGATGGCTAGTGTAACTAGCAAGAATACCACGAAAGCAAGAAAAAGAAGTACGCTATTAACTATTAACGTACCTGTCTCTTCCGAAACGAATGAGTACGATGAGAGAGCTCTCTCTACCATCGATCTTGGTAAGTCT
+
AABC@CCCBDBBBBBBBCCEGGGCD>BCC@CCA@@B>B>BBC@@AB@BCAC????@?A?A1B?B@@@A?=<>898+8=88888'33,31777.8:;6==;;:;:7727;??9?A=<AAAAEGJCBBBCBBBCC?CCDD?CAAAAAAB>C@CBB?BBCBBBAB?BDCBBB@BB?AAA>@@@AA<BAA?AAABB3AB?BBBBB@AAA7:7:=>@1858ACCC@BAA@?CC=?=?BA<BDE@BBBBCCCAAABCCBBBCBB???>>>@?<A@??AA::7?>@C?A::9
@ATNG8:01684:07345
GATGGTAGCTATACGTATATCTATGTACTCATTCGTTTCGGAAGAGACAGGTACGTTAATAGTTAATAGCGTACTTCTTTTTCTTGCTTTTCGTGGTATTCTTGCTAGTTACACTAGCCATCCTTACTGCGCTTCGATTGTGTGCGTACTGCTGCAATATTGTTAACGTGAGTCTTGTAAAACCTTCTTTTTACGTTTACTCTCGTGTTAAAAATCTGAATTCTTACTAGAGTTCCTGATCTTCTGGTATGACTAGTGTACTACTACCATCGATCTTGGTAAGTCT
+
55<>7=A??<<BC==@@CCCCDCA;;;9999;6;@BC>CC?B>AAABBBB>@@BBC?D?DBBB?B<@?AA@@?9?6<??>?.>>;=8999&3;:?095B>@A@BAAABB799AACB??;>@@;@?A@=A;9::<@?@@=888>=;>>===>=88793:8;17:5:8<<=@===@@:=:<;<-<*/+/9999,99222*--3---26-/).8;8+88=./-.48;699@@@;>=<@9><<><=:>@@<A>==;:;=;;;BAA?>==>>5;;A;;;=@<@=@A=A@@@
@ATNG8:01699:07389
GATGGTAGCGCATATCAGCGCAGCCCAGAAGATCAGGAACTCTAGAAGAATTCAGATTTTTAACACGAGAGTAAACGTAAAAAGAAGGTTTTACAAGACTCACGTTAACAATATTGCAGCAGTACGCACACAGTCGAAGCGCAGTAAGGATGGCTAGTGTAACTAGCAAGAATACCACGAAGCAAGAAAAAGAAGTACGCTATTAACTATTAACGTACCTGTCTCTTCCGAAACGAATGAGTACGATGAGAGAGCTCTCTCTACCATCGATCTTGGTAAGTCT
+
8:<839444<<<@BBBBBAA@?;;;):DD;A@@B@@=@>AB@@@;;5;C6;7:CBBCGEG5E@CBCBBBA<<;J9;;;;BBB0BB:;8;DD9DBCABCAAACC>=9=800*0;<3:=?;?BBBBBD@@ACBDCCAAA>BBDBCCCC?C@B;;7<BD;;:CC@DCBBBA?;;5:=8.99=>9:<<7?ABBB1=B?A?A??????:?:??>@=A<>>AAB?ACCCCCC?B?BDD?DDE@A@CCBBBBCBBBDBA???BABBBAAAA=@@9778;@6;6995<;;:
@ATNG8:01718:07340
ATGGTAGGACGAGCGTCTGAGAGGTACTCATTCGTTTCGGAAGAGACAGGTACGTTAATAGTTAATAGCGTACTTCTTTTTCTTGCTTTCGTGGTATTCTTGCTAGTTACACTAGCCATCCTTACTGCGCTTCGATTGTGTGCGTACTGCTGCAATATTGTTAACGTGAGTCTTGTAAAACCTTCTTTTTACGTTTACTCTCGTGTTAAAAATCTGAATTCTTCTAGAGTTCCTGATCTTCTGGTATACACACTCGCTCGCTACCATCGATCTTGGTAAGTCT
+
4885:4924999::<<=<;<=>>9=@??DBDACDDF?BC?D?BBCCCCCACDBBA?A@CCCC@CACCCCCCDDD=;::::*;?;A@CC=@@AC:;9C@CD:;;BCBB@CCCGCFCB?BCC?C?CCCCCCCC>BBCC?BCCCCCBBCBBBCBBBB@CAA?BB@B@BBCCCCCCC@CCCCC<C@E?BCCCC5CBA@A7;;CBCCCAA@4:;:;*;AABCAC@BB@CDDDBBC@C@;::CCC@BACACHCCCBBCCCCCBDBBBBAA?CCCBBBBB>B?CC@DAAA
@ATNG8:01718:07366
GATGGTAGGTGCACATGAGTGTATCCAGAAGATCAGGAACTCTAGAAGAATTCAGATTTTTTAACACGAGAGTAAACGTAAAAAGAAGGTTTTACAAGACTCACGTTAACAATATTGCAGCAGTACGCACACAATCGAAGCGCAGTAAGGATGGCTAGTGTAACTAGCAAGAATAACCACGAAAGCAAGAAAAAGAAGTACGCTATTAACTATTAACGTACCTGTCTCTTCCGAAACGAATGAGTACGATGAGAGAGCTCTCTCTACCATCGATCTTGGTAAGTCT
+
CBBA:?;?7?<555:;9;599;;972///)//7/43485::4455:7<@9=8=;:444444#4.49556=CBCCH>GAAAFFF5CCACACCB7B;;9;BBCCBBB=7<79904<<7;<<BBBCDCCBBBBBAA<@@>@=B@B=;;;<8>:=00*/:<<A@@E8:9:>9959:3994:?AAACA3898/8???@.;<;777@A>?>?<??BABB?B>??CBB?A@@@;;;>@6:;@;==>;??@@?@@999A>>>87388<<BBCDDD=@?>=>CDD?C?BB?BBBA
@ATNG8:01724:07351
GATGTAGTGCGTGAGAGAGAGACCCAGAAGATCAGGAACTCTAGAAGAATTCAGATTTTTAACACGAGAGTAAACGTAAAAAGAAGGTTTTACAAGACTCACGTTAACAATATTGCAGCAGTACGCACACAATCGAAGCGCAGTAAGGATGGCTAGTGTAACTAGCAAGAATACCACGAAAGCAAGAAAAAGAAGTACGCTATTAACTATTAACGTACCTGTCTCTTCCGAAACGAATGAGTACACATCGTCGTGTCGTGCTACCATCGATCTTGGTAAGTCT
+
:6DDDDCCBC@AACECCBCCCCCC?CCIAGCGFA@?A>BBCBBBD@CC@C@C?<79999$95A<=BBBC>>?@9??;;;;;$:<<<4555&5;;6;A;ADCCCC?B@DD@BCC?BBBBCDCDCCCBBBCCC@DDBB@BBBCCCCB>B@CBB@BAA@CCCC@CCCDBB?BB?BEB>ABA@@9@::49BCCC3BB?ABBBCBA@=8=8==>>5;6;@BBB@CCBBACB@C?CCC>BBB?BBBBBADCCCAAABABCAAABBBBBBB?BAAABAAA?B?BB?BAAA
@ATNG8:01725:07364
GATGGTAGTACATGATAGACACACCAGAAGATCAGGAACTCTAGAAGAATTCAGATTTTTAACATCGAGAGTAAACGATAAAAAAGAAGGTTTTACAAGACTCACGTTAACAATATTGCAGCAGTACGCACACAATCGAAGCGCAGTAAGGATGGCTAGTGTAACTAGCAAGAATACCACGAAAGCAAGAAAAAGAAGTACGCTATTAACTATTAACGTACCTGTCTCTTCCGAAACGAATGAGTACGAGAGTCAGAGCAGAGCTACCATCGATCTTGGTAAGTCT
+
::@@;?<AABB@;;<=96945<55.6496;<///:)/)//9/559497272-.------$-3689;:::;:;;=2::5//;;;:$//)/)///&///(/9333;;8828=@?;???=BBB>CBCBBBCCB@>@@;@;;;>A;;;AA@A=B?A;;7;AAAABBB?BCGCCC>BB?BAA<>>@@A6@8818<<<=.>@>BBBBBBBBC>A>AA@@:=:>CDCC@CDCBAAA=?=9::5:@@>BBBDC>>?CB??>???CBCBBBABBCD@CA@@CAAA8@:882;AAA
@ATNG8:01683:07437
GATGGTAGCATCATGCATATCTCACCAGAAGATCAGGAACTCTAGAAGAATTCAGATTTTTAACACGGAGAGTAAACGTAAAAAGAAGGTTTTACAAGACTCACGTTAACAATATTGCAGCAGTACGCACACAATTCGAAGCGCAGTAAGGATGGCTAGTGTAACTAGCAAGAATACCACGAAAGCAAGAAAAAGAGTAACAGCTATTAAACTATTAACGTAACCTGTCTCTTCCGAAACGAATGAGTACGATGAGAGAGCTCTCTCTAATCGATCTTGGTAAGTCT
+
:5<=055:::>;;?;>=;666@@>>:>@@:;;;;55.45:566>CC>AA:B?A:=77333$7-/6//)/688888/8844444$44.4399;0;<<:;;;><;:55.56::7<??;?========?@?><9::*0)///)/=<:<;55.56;442444;94457<<;<<=4>>:887177;<<+8896/////$--,,,(,,-8999.33(35550605544.45<<<<>>>79+/0:(///)///><744;::344========444=788899>C:?8=>=::9;
@ATNG8:01684:07408
GATGTAGTGATACAGATCAGACACCAGAAGATCAGGAACTCTAGAAGAATTCAGATTTTTAACACGAGAGTAAACGTAAAAAGAAGGTTTTACAAGACTCACGTTAACAATATTGCAGCAGTACGCACACAATCGAAGCGCAGTAAGGATGGCTAGTGTAACTAGCAAGAATACCACGAAAGCAAGAAAAGAGGTACGCTATTAACTATTAACGTACCTGTCTCTTCCGAAACGAATGAGTACTATGTAGAGCTCTATACTACCATCGATCTTGGTAAGTCT
+
BCBBBAABBCCDCBBBBBBCDDDG@CCC@CCCCBB@B@BEECCCC@CC?C@ABBDAAAA)==ADCCCBBBBBB=A>>@@@@,@@=A;@@@8@BCBDBCCCCCCBAB@DD@CCC?CBBBDDBCAAAFDDDBB=CCCC?AABBEC??=@@CBB?BBBBBCCD?CCCCCC@AA>ABB=A@???8?@>;>?=>2=>@=??BBA?AA2927772.5066<==8=;;;;<?=A?>>>7>??>BCCCBBBCCBBBCBA@>987==?=99949<????@@<A<AA=C9::
@ATNG8:01689:07426
GATGGTAGCGCATATCAGCGCAGCCCAGAAGATCAGGAACTCTAGAAGAATTCAGATTTTTAACACGAGAGTAAACGTAAAAAGAAGGTTTTACAAGACTCACGTTAACAATATTGCAGCAGTACGCACACAATCGAAGCGCAGTAATGATGGCTAGTGTAACTAGCAAGAATACCACGAAAGCAAGAAAAAGAAGTACGCTATTAACTATTAACGTACCTGTCTCTTCCGAAACGAATGAGTACTGCGTCTCACTCTCGCCTACCATCGATCTTGGTAAGGCT
+
:<AA@B;:<BBDDDCCBCCCDCCBB=@AC?CBCB;;7;@CBBADCD@CC?B=@@;==@ED3B?CCCCCBCBABA;@C?@@@@1@C@D?BBA8ABB>BBBBCCCCB@B@CC?BCC?C??@CCDCBBBCCBBBB?CFBC>BDDDBBBD@AAA@?=@CCC@A?B?CCCCAA=AC>CAC<@@BBB=A?<899898.9A<C999DED>>;><?@??:=:=?CBB@BBAAB@@=@?BBC=BCC?CCCCBBB?@??AAAC@@@CBA@AADBB?BAAACBBB>A?@C@C@CE
@ATNG8:01711:07401
GATGGTAGGACGAGCGTCTGAGAGGTACTCATTCGTTTCGGAAGAGACAGGTACGTTAATAGTTAATAGCGTACTTCTTTTTCTTGCTTTCGTGGTATTCTTGCTAGTTACACTAGCCATCCTTACTGCGCTTCGATTGTGTGCGTACTGCTGCAATATTGTTAACGTGAGTCTTGTAAAACCTTCTTTTTACGTTTACTCTCGTGTTAAAAATCTGAATTCTTCTATAGTTCCTGATCTTCTGGGCTGCGCTGATATGCGCTACCATCGATCTTGGTAAGTCT
+
45::5;@B>A@@:;5<<=;;;=>C@BCBCCBB@CCCD>CD?B?BCBBCCCACCDDE@B@CDCC?C@CDBCCDECD;:9999*:>9?CBB=BABB:;9D@BC?BAABCC@CCCBBBBB@BCE@C@CDCCBBBC@CCBD?BCCCDBBBCBBBCABAE@BBB@CC?C@BBCCBBCCC>A@@@@7A>B;AAAAA,@A@@B<BBBBDEBBBB5;;;;*;BABB@CACC@CCBB@A@?B?@@@@@@>BABF>DABBBCCCCCCCDCCCCCE?BBCBBBCC?C?CC@DAAA
@ATNG8:01718:07399
GATGGTAGTGCGTGAGAGAGAGACCCAGAAGATCAGGAACTCTAGAAGAATTCAGATTTTTAACACGAGAGTAAACGTAAAAAGAAGGTTTTACAAGACTCACGTTAACAATATTGCAGCAGTACGCACACAATCGAAGCGCAGTAAGGATGGCTAGTGTAACTAGCAAGAATACCACGAAAGCAAGAAAAAGAAGTACGCTATTAACTATTAACGTACCTGTCTCTTCCGAAACGAATGAGTACACACTCTCATATGACACTTACCATCGATCTTGGTAAGTCT
+
--66088=AAB@::9BBBBCBB;;;06AA=@AA@A;8@=@@@;;6=8@A?B?:::?:===+528A?:?>?>9::/:94999:+:=9>=BA@7AAA<@BBBCCCCC?@?@C?BCB@BBEDCCCCCCDCCBBAD@BBBC?BBBCBBAA>B@CCB?BBBBBBBC@DCBCBA=??<????CBBBB=??=;::9:9(:@>ABBBBCBCB?B?>>AA7;7;?BBB?BCAAAA@;@<???9?BA?BBCCCCCCAAAAACCBCAAAABABB?BC?CBBBBBBB@B@BC?C;;<
@ATNG8:01720:07435
ATGGTAGTGTGTCTCTGAGAGTAGTACTCATTCGTTTCGGAAGAGACAGGTACGTTAATAGTTAATAGCGTACTTCTTTTTCTTGCTTTCGTGGTATTCTTGCTAGTTACACTAGCCATCCTTACTGCGCTTCGATTGTGTGCGTACTGCTGCAATATTGTTAACGTGAGTCTTGTAAAACCTTCTTTTTACGTTTACTCTCGTGTTAAAAATCTGAATTCTTCTAGAGTTCCTGATCTTCTGGGTCTCTCTCTCACGCACTACCATCGATCTTGGTAAGTCT
+
///)//84444444555<=><666<555555.48::2;;5:7;=====>:;>;96169>>>C:B?B=@BC;;0A>>>@==,00+/:=@8@<@@196>><B@C;;;AB>BCBBBCCC@BCC@C@GCBBBBBB>BDDD@CCBBBBBBBBBABBBBB@CCC?CC@C?@ACCCDCDC@CCCCC;C?C<A@@@@0@BDCD>AAAAABCBCB<@AAA0@>@A@>B=BB?BCBBC@@=@>BABCBC?AACC>CCC;;;C;;;GEABC@@AB:;<;CCCAB>@<@A=@@@A
@ATNG8:01702:07474
TATGGTAGCGCATATCAGCGCAGCCCAGAAGATCAGGAACTCTAGAAGAATTCAGATTTTTAACACGAGAGTAACGTAAAAAGAAGGTTTTACAAGACTCACGTTAACAATATTGCAGCAGTACGCACACAATCGAAGCGCAGTAAGGATGGCTAGTGTAACTAGCAAGAATACCACGAAAGCAAGAAAAAGAAGTACGCTATTAACTATTAACGTACCTGTCTCTTCCGAAACGAATGAGTACGAGAGTCAGAGCAGAGCTACCATCGATCTTGGTAAGTCT
+
AAAA>BCCBCABABBCCDDBBB@@@;ABB?CCBCCA>A>AAB@A@B@BC@C?BCB94444$4377;;///7//)/:/5555$595:2555'59949<B@@ACDE@C@CC@CCC@@A@@DBBBA@@BBBBEGAEBBBACBBBDBBB?B>BAA?ABDCDDCC?BBDC;;7;@>?BB@BBBBD>BA@@:9999(9?<>>?CCCCBB<?;>@AA=A=ACBCA?AC;;;BB?B@BCB=ABB=;;;BCBAB@@@BD@@@BCCCBCBBCAA>A???BAA@4949@;A@@B
@ATNG8:01703:07463
GATGGTAGCTCTGCTCTGACTCTCGTACTCATTCGTTTCGGAAGAGACAGGTACGTTAATAGTTAATAGCGTACTTCTTTTTCTTGCTTTCGTGGTATTCTTGCTAGTTACACTAGCCATCCTTACTGCGCTTCGATTGTGTGCGTACTGCTGCAATATTGTTACGTGAGTCTTGTAAAACCTTCTTTTTACGTTTACTCTCGTGTTAAAAATCTGAATTCTTCTAGATTTCCTGATCTTCTGGGTGCGCTACAGTCTCTCTACCATCGATCTTGGTAAGTCT
+
;<BB?BAAC;69CBABB@BAAAACDCCCA@00*0<>:8<>>B>ABB@===6=9955.55:<==:@@BB@::..,,,22222',,(/77;3:565.555.5:7<<<<AC@BBBCBBCC?@ACAE@HCBBBCCD@BBCC@GCHDFBAB@AAA@A@BC?B;;8;B?@@ABDCCCBC?ABCCC6;5<=;;<<<*;BBBC=BBBBA?@@>:.9999':;?@@?B@CC?CC@@@AB<B?A@@CBA@B<;;0<BABBBBBCGBAABCCBCCACCBBCCCC=B?AA=A;;;
@ATNG8:01705:07467
GATGGTAGTGATACAGATCAGACACCAGAAGATCAGGATCTCTAGAAGAATTCAGATTTTTAACACGAGAGTAAACGTAAAAAGAAGGTTTTACAAGACTCACGTTAACAATATTGCAGCAGTACGCACACAATCGAAGCGCAGTAAGGATGGCTAGTGTAACTAGCAAGAATACCACGAAAGCAAGAAAAAGAAGTACGCTATTAACTATTAACGTACCTGTCTCTTCCGAAACGAATGAGTACTATGTAGAGCTCTATACTAATCGATCTTGGTAAGTCT
+
CCAA?BCBBCBCBB@@A@AAECCDC@CCB?AACBCC@CCCCBBBCC@CC?B?BBBBBBBB+:4:?;;?;B=9::/:<;;;;;$99395<::.<;;5;CBBBBCAA?A@BB@BBD@CCCCCABBBBBCCDCCC@CB;:::CCCCDDD@C@C;;:;BBCDBBB?BBBCEC@@@=?CBABBBBA;@@>;:9999(9A?BBBBBBBBB?B>AAAC?D?BACCD?@A;;;BB?B?BCC>CCD?BBBBBBBBBABCCDBBBBAAABBBCDAD==>@@A=B?BD@BB@@
@ATNG8:01705:07469
GATGGTAGGACGAGCGTCTGAGAGTTACTCATTCGTTTCGGAAGAGACAGGTACGTTAATAGTTAATAGCGTACTTCTTTTTCTTGCTTTCGTGGTATTCTTGCTAGTTACACTAGCCATCCTTACTGCGCTTCGATTGTGTGCGTACTGCTGCAATATTGTTAACGTGAGTCTTGTAAAACCTTCTTTTTACGTTTACTCTCGTGTTAAAAATCTGAATTCTTCTAGAGTTCCTGATCTTCTGGGTGCGCTACAGTCTCTCTACCATCGATCTTAGTAAGTCT
+
@@?@9>BB>B555<545:9555:;<9===B@@>AACB<:;7;<@AABBCC@BCCCGIC>BA;;8;6<9@@<<>==9==@?@16:99CCD>ABAB@CCA@BA0000@@B>BBCAA@@C?ABD@B?BDKGFBBC@CC@@>BBBCCCCDDAAABBBBB?@@@>AA>B>>000=:<==755555&58>759999(9===?8?@@:;:A@@A4;;;;*;9::A@C@BB?BCCDDDF?A@ACCBCB?C;;;0<<;@ABDCCCGFCCCDCCC@CBBB>B==0000=<BDCC
@ATNG8:01718:07480
GATGGTAGCGCATATCAGCGCAGCCCAGAAGATCAGGAACTCTAGAAGAATTCAGATTTTTAACACGAGAGTAAACGTAAAAGAAGGTTTTACAAGACTCACGTTAACAATATTGCAGCAGTACGCACACAATCGAAGCGCAGTAAGGATGGCTAGTGTAACTAGCAAGAATACCACGAAAGCAAGAAAAAGAAGTACGCTATTAACTTATTAACGTACCTGTCTCTTCCGAAACGAATGAGTACGATGAGAGAGCTCTCTCTACCATCGATCTTGGTAAGTCT
+
<<8717://///<;9;665<<<:;;4;>>8665955.68;;;666>4668<9<;997777$0)////<<<<;;90994499*4924.555&59949<<<=>;;>7><@@:>>?9>@B=ABCCBCDCBBB@@<A;;;?BBBBBBCC@C@B=;:<ECBCC;;8;@@B@A<@@=@@@>AABCC=A??<99999'9::9A<@:;;//(/5//(/>595//9A=:>665=9939899=59442999??=======A>??BBB>><=<?>=38988333;,3,33,4444
@ATNG8:01726:07475
GATGGTAGATACTCGCTGATACACCCAGAAGATCAGGTACTCTAGAAGAATTCAGATTTTTAACACGAGAGTAAACGTAAAAAGAAGGTTTTACAAGACTACACGTTAACAATATTGCAGCAGTACGCACACAATCGAAGCGCAGTAAGGATGGCTAGTGTAACTAGCAAGAATACCACGAAGCAAGAAAAAGAAGTACGCTATTAACTATTAACGTACCTGTCTCTTCCGAAACGAATGAGTACTACTCTCAGAGACACACTACCATCGATCTTGGTAAGTCT
+
44885:::CC>9555555<<?;;@@4>>=8555<5405=;::9///16:396;<=B?@@@+C@CAABCDCCHDD9B;;;;;;$;999;:::+;;94//////99/526;>>:><?>@@@ABCCCCCCDCCCCB>BA;;6;A@@@??B=B>B;;89>===@=A9@BBCCC?:97:BA;@@9713771;;;;?+??=?@@A@::>98>;>>>A>A<??;;9;@@>@@@@<@=AAA<ABC@BDCCCCCBBB??@DCBBBBBBBBBAAA?CBBBBBB?<B?BB?CBBB
@ATNG8:01685:07524
GATGGTAGGCGACATACATACGCGCCAGAAGATCAGGAACTCTAGAAGAATTCAGATTTTAACACGAGAGTAAACGTAAAAAGAAGGTTTTACAAGACTCACGTTAACAATATTGCAGCAGTACGCACACAATCGAAGCGCAGTAAGGATGGCTAGTGTAACTAGCAAGAATACCACAAAAGCAAGAAAAGAAGTACGCTAATTAACTATTAACGTACCTGTCTCTTCCGAAACGAATGAGTACTACTCTCAGAGACACACTACCATCGTTCTCCTTAAGTCT
+
<<;;7<;<9>>>;@??@996@9;49=@@@?BBABAA:@=@??@DBA???::)////999+9.66<;;;>>;;909544999$497;;<<<055575555555554959:477;5/////5455=;555955.5=9925<=?999@=A;>=@;000====?9:>=5543873866)//888+6//)/888+8:5:76666//)/)/)/44/6;6888//(/8888;>.3.3<91788,33=33388:;<<=85;???>887=848;???BC>B@B>B?C@==>>
@ATNG8:01718:07516
GATGGTAGAGTGAGCTCTCTCATCGTACTCATTCGTTTCGGAAGAGACAGGTACGTTAATAGTTAATAGCGTACTTCTTTTTCTTGCTTTCGTGGTATTCTTGCTAGTTACACTAGCCATCCTTACTGCGCTTCGATTGTGTGCGTACTGCTGCAATATTGTTAACGTGAGTCTTGTAAAACCTTCTTTTTACGTTTACTCTCGTGTTAAAAATCTTGAATTCTTCTAGAGTTCCTGATCTTCTGGCGCGTATGTATGTCGCCTACCATCGATCTTGGTAAGTCT
+
<<AD?BBCCBBBBBA@@@?@B><=BAABBCBCGHCCC=CCACACCCCCCDACDC@@<@@B@@A?B?BBBBEBBBC=::9:9)98<?:99,3@@A@BBA:@@,000/::1:=CCC@AA?????C@BBBBBB<;7;EFE<@?????A786:;AAD=>:=@@<AA<A<?@?@@@@@A<AAACC5A;?<?;<;;,;;666)------9;;><=;;9)8//*/9394?>;?@@772A;A;>;<<?C7;;@;888@@=>=@B???@AA:>=B7;:;;A;;;;?:=><@@@C
@ATNG8:01679:07541
ATGGTAGCACGAGTCACTCATATCCAGAAGATCAGGAACTCTAAGAAGAATTCAAGATTTTTAACACAGAGAGTAAACGTAAAAAGAAGGTTTTACAAGACTCACGTTAACAATATTGCAGCAGTACGCACACAATCGAAGCGCAGTAAGGATGGCTAGTGTAACTAGCAAGAATACCACGAAAGCAAGAAAAAGAAGTACGCTATTAACTATTAACGTACCTGTCTCTTCCGAAACGAATGAGTACTATGTAGAGCTCTATACTACCATCGATCTTGGTAAGTCT
+
/99488==AA=<<==>><<<555:5:9:5:;;955166:;;//)/;596063--(---555'20,--/////3<;=/44:8:::);;9>:>>>2<<;9;?:;00/885;=@A?BAA=@???EBBBABCDDCCDC@BAAA?CAA??A::5;@B<<:;BBBDCCC@CBCCAA>994:AA=AABBB<?>@;::999(:?<?BABBBCD=17169//*/7<;@@A>AB@@@BA;@>?BB=BBB@BAACABBCCBBBBBBBBBBBA???@??<?AA?????<@<>=:ABBB
@ATNG8:01749:07071
GATGGTAGATACTCGCTGATACACCCAGAAGATCAGGAACTCTAGAAGAATTCAGATTTTTAACATCAGAGAGTAAACGTAAAAAAGAAGGTTTTTACAGACTCACGTTTAACAATATTGCAGCAGTACGCACACAATCGAAGCGCAGTAAGGATGGCTAGTGTAACTAGCAAGAATACCACGAAAAGCAAGAAAAAAGAAGTACGCTATTAAACTATTAACGTACCTGTCTCTTCCGAAACGAATGAGTACTACTCTCAGAGACACACTACCATCGATCTTGGTAAGTCT
+
5?AA@CCCBCBCC<<=<AACDCCDE?AAA?:0/;//)/7::;655<9;;?B?@A?@?CDD1@,00///-5--///;1////////#371728;;;)3///////88333(/4/.(...(.5988888:9=====<;67=7836?><=:;;7@@DBD=@@@==>;;5;;;8884780565-577577,7995<>@@A@%55/555578876)--(----(-(-788;:?><ABBA?A?@@@<@CC@CCBBBBCCCBBBBBBBBBAAADDCCAC?CBA???@@<B?B@<CBBB
@ATNG8:01759:07060
GATGGTAGTAGTACACTAGTCATACCAGAAGATCAGGAACTCTAGAAGAATTCAGATTTTTTAACACGAGAGTAAACGTAAAAAAGAAGGTTTTACAAGACTCACGTTTAACAATATTGCAGCAGTACGCACACAATCGATGCGCAGTAAGGATGGCTAGTGTAACTAGCAAGAATACCACGAAAAGCAAGAAAAAAGAAGTACGCTATTAACTATTAACGTACCTGTCTCTTCCGAAACGAATGAGTACACACTCTCATATGACACATCGATCTTGGTAAGTCT
+
CCCD@CABBBDBBBCDDCBBBBBBB@CBF@BBBCAB>B?AACHCFDABB>B?BB@9;;;;;%<3;95B==B>>EB9=7;:999:$;445.555&5@<9>;6;BBC;;;0;<@@;?;:25<>;ACCCIDCCBBA997;CAABCBBBCBBC>A>ABC@DBBBBBBA=?>BBBB?BB@BBB?BB????5=992999999%0><9///<<=<=1818:==1818>BBB@BCBBCCB@B?@@@;@CC?CBBBBCBAAAAACCCBBABCCCBBACCCCCBC@C?AA>BBDB
@ATNG8:01764:07047
GATGGTAGCACGAGTCACTCATATCCAGAAGATCAGGAACTCTAGAAGAATTCAGATTTTTAACACGAGAGTAAACGTAAAAAGAAGGTTTTACAAGACTCACAGTTTAACAATATTGCAGCAGTACGCACACAATCGAAGCGCAGTAAGGATGGCTAGTGTAACTAGCAAGAATACCACGAAAGCAAGAAAAAAGAAGTACGCTATTAACTATTAACGATACCTGTCTCTTCCGAAAACGATGAGTACTATGTAGAGCTCTATACTAATCGATCTTGGTAAGTCT
+
;@@D@D@@BB;;6=>BA<<A;66>?:BCB??@BC;;4;2999995=8==7?7599><???,?490=///;:888(/344<<=*=>7;7;@@2==>>@AAA00/////)/3784;==9=>A=BBAAADCB@@@@A=>@>>-00<<<<??8>8>:9.4995<==B>BBB?==:00,/=;38:88818994333377$771373;;==??;><>>@A:>8=7786:18;;=<;9383////'/.....667986668-----553222228/5588=55097994:;==
@ATNG8:01768:07087
GATGGTAGTCTCAGATAGTCTATAGTACTCATTCGTTTCGGAAGAGACAGGTACGTTAATAGTTAATAGCGTACTTCTTTTTCTTGCTTTCGTTGTATTCTTGCTAGTTACACTAGCCATCCTTACTGCGCTTCGATTGTGTGCGTACTGCTGCAATATTGTTAACGTGAGTCTTGTAAAACCTTCTTTTTACGTTTACTCTCGTGTTAAAAATCTGAATTCTTCTAGAGTTCCTGATCTTCTGGAGATACACATGATACTCTACCATCGATCTTGGTAAGTCT
+
AABE?AB>ADDD;;9AADBBDEFBCDCBBBA@?ACCC?CD@B=A@BBCBC@CCCCC@B>A@;;7:=@@B@;?;;B69:@?@,;;5::>>6?45.599;;<B999@DBC@CCCCDDBBABCC?B?CCCBBBDD@DDCD@CAAABB@@@BBBA@@ED@C;;6<A<@<@AAA@@AGFA@@@DD9D?A>ACCCD3BCBBB>ABCCFIECCC5;;;;*;@@BE@B@BL@CDDCBBA?B>BAACBB@A@BFBCCBBCCCCDCDCDCCCBFF@BAAACB@A>A@BB@DDCC
@ATNG8:01775:07081
GATGTAGATATATGCACGCTCTACCAGAAGATCAGGAACTCTAGAAGAATTCAGATTTTTAACACGAGAGTAAACGTAAAAAGAAGGTTTTACAAGACTCACGTTAACAATATTGCAGCAGTACGCACACAATCGAAGCGCAGTAAGGATGGCTAGTGTAACTAGCAAGAATACCACGAAAGCAAGAAAAAGAAGTACGCTATTAACTATTAACGTACCTGTCTCTTCCGAAACGAATGAGTACTACTCTCAGAGACACACTACCATCGATCTTGGTAAGTCT
+
A@BDDDCCCCCBCCCCCCCABBCB?BBB@BCCC@A?A?BBBBBBDABB@B?::5::<<=+=9;88?C@A@;;;5//0/777'7:4:)555,5==9=@=;;@>0000<@@<AAB?CCCBDBBBCCCCGCAAAFDC@A?ABBBCBBC@C@B@@?ABBBDCCC@CBCCDE???=??>=B<BBC9?;;5899:9(9=;???CCAABA>A>ACCE=A=?>BBB?BBBBBBB?B?@AE>CBB?BECCAAABBBBBCBBBBBBBBAAABBC?CBA@@==>=C?@@=CCBB
@ATNG8:01733:07090
GATGGTAGAGTACAGTGTAGTAGACAGAAGATCAGGAACTCGTAGAAGAATTCAGATTTTAACATCGAGAGTAAACGATAAAAAGAAGGTTTTACAAGACTCACGTTAACAATATTGCAGCAGTACGCACTCAATCGAAGCGCAGTAAGGATGGCTAGTGTAACTAGCAAGAATACCACGAAGCAAGAAAAAGAAGTACGCTATTAACTATTAACGTACCTGTCTCTTCCGAAACGAATGAGTTACTATAGACTATCTGAGACTACCATCGATCTTGGTAAGTCT
+
5;>>:BABBBC?:;=5566;99<5;599.555555.459://////6::6;498///66*638///////////(///68;;;+::5<8;;;.///(/////7788+2/560652+2555;;;>CBBBCDDDC@E;;;?B;;;EBAB@D?B@@>?AA?AAAA?ABB???>AB<?>>8=<87/7;;887989'9;8>B=BBB>@9=A=<7<=1818>BBC>A@@?;:9=B><@C>CBB>@AADC>AABCBCB?@@BBBBCBAABB@@<@BB@@B@@>A?BB?B@A@
@ATNG8:01737:07096
GATGGTAGCTCGCTGATGATATCTCCAGAAGATCAGGAACTCTAGAAGAATTCAGATTTTTAACACGAGAGTAAACGTAAAAAGAAGGTTTTACAAGACTCACGTTAACAATATTGCAGCAGTACGCACACAATCGAAGCGCAGTAAGGATGGCTAGTGTAACTAGCAAGAATACCACGAAAGCAAGAAAAAGAAGTACGCTATTAACTATTAACGTACCTGTCTCTTCCGAAACGAATGAGTACGAGAGAGCACACGTGTCTATCGATCTTGGTAAGTCT
+
BCCC@C=BB?@CBCCCCCCCCBBCC?CCG@CCCC:::;@BBDBDDC@CD?B?BCCCAAAA/D@DC@AABCBBBC=BB;;;;;*;C>B7;;;6;BB>BCCCCCDBB>B@BB@BCC@CCAACCCCCCEBBCCDD?BBBC@CBBBBCAA=@=@::7;BBCCCAA?ACBBBC?BC?BBB?ABCBB;A?>9==<<>.<A=B@?>EFC:;8;;>?A@<?<?ABBB?BBAAACC@B@AAA<ABB>AABBCDCAABBBBBBBBAABABCCBBBBBBA@@<@<@A<A?@?
@ATNG8:01746:07101
GATGGTAGCTCTGCTCTGACTCTCGTACTCATTCGTTTCGGAAGAGACAGGTACGTTAATAGTTAATAGCGTACTTCTTTTTCTTGCTTTCGTGGTATTCTTGCTAGTTACTCTAGCCATCCTTACTGCGCTTCGATTGTGTGCGTACTGCTGCAATATTGTTAACGTGAGTCTTGTAAAACCTTCTTTTTACGTTTACTCTCGTGTTAAAAATCTGAATTCTTCTAGAGTTCCTGATCTTCTGGGTGTATCAGCGAGTATCTACATCGATGGATCTGAGTCT
+
55>>9>BECB=BBBBA@ADGDCCCCCCCCDCC?CCCD=BC?C@BBADDDD@BCCCD?B?BDCC=B?BAAAFCFDCABBBBB5BC@CCCD>CCCF@CCC@CC@CCCCBC@BBCCCCBC@CCC@B@CCCBBB@@>@EEE@ECCCCCCCCCBBBBBBC??@@=AA?B?BCCCCGGAA=@;;;;.;>B>ABAAA0BDCGE>DCCCEDECDC@CCCC5BBCCH@I@CB?BCCBBBD@C@CBBBBB@@@AC>CCCCDBBCCCCCCCCCB;;;;;;ABC@JCBABBCCBB
@ATNG8:01746:07134
GATGGTAGTATAGAGCTCTACATAGTACTCATTCGTTTCGGAAGAGACAGGTACGTTAATAGTTAATAGCGTACTTCTTTTTCTTGCTTTCGTGGTATTCTTGCTAGTTACACTAGCCATCCTTACTGCGCTTCGATTGTGTACGTACTGCTGCAATATTGTTAACGTGAGTCTTGTAAAACCTTCTTTTTACGTTTACTCTCGTGTTAAAAATCTGAATTCTTACTAGAGTTCCTGATCTTCTGGGTGCGCTACAGTCTCTCTACCATCGATCTTGGTAAGTCT
+
@@?@>?CBCBC?A@B=@;<<<ACCCFBBBCCC?B;;94;C=A?@@@ABBB?BBCCB@C?BBBC?C?CABBCB@8=7BCCCC1=>7AAAA<ABAA599?:?A?A?????:?@@@@@===;;;=A=???@??@@<;;;A;===>>>???????=<==1//:7//,/799>A>>>AF;?====/=8=7<7@@@,==;<<*//9///8<796:AAA/>==>C<@:>>7;;=BAA??<><@@@@@B====@6///::=BA>==E>>>>:::6:///<<=<7?<=>:=D@@
@ATNG8:01755:07123
GATGTAGAGAGAGCTCTCTCATCGTACTCATTCGTTTCGGAAGAGACAGGTACGTTAATAGTTAATAGCGTACTTCTTTTTCTTGCTTTCGTGGTATTCTTGCTAGTTACACTAGCCATCCTTACTGCGCTTCGATTGTGTGCGTACTGCTGCAATATTGTTAACGTGAGTCTTGTAAAACCTTCTTTTTACGTTTACTCTCGTGTTAAAAATCTGAATTCTTCTAGAGTTCCTGATCTTCTGGGTCTACGCTCGTCGCGCTACCATCGATCTTGGTAAGTCT
+
BBACBCCCCACCCC9;;ACCEBFBBBBBCCC@CCCC>CC@CABBBBBCC@CDE@?>@@BBBC@C?BBBBCBBBB@BBBBB3BB?BBBB>BBBB?BC@=??000:99:7:BBCCCBB?A@@>B?>?@>AAAA;@@@A7;;<==<=>>>>>>>>>@7;>=;>><A<@@A@@@@@@:>>@@@6@=B:>>CCC/;;9;;.6-----699>19887$2775;6;4<<5>??=<=>=B::::AAA5::=<5<>>@@@>>>@@>>>@>>>A;AAA===////9=>7;=AA
@ATNG8:01766:07094
GATGGTAGGACGAGCGTCTGAGAGGTACTCATTCGTTTCGGAAGAGACAGGTACGTTAATAGTTAATAGCGTACTTCTTTTTCTTGCTTTCGTGGTATTCTTGCTAGTTACACTAGCCATCCTTACTGCGCTTCGATTGTGTGCGTACTGCTGCAATATTGTTAACGTGAGTCTTGTAAAACCTTCTTTTTACGTTTACTCTCGTGTTAAAAATCTTAATTCTTCTAGAGTTCCTGATCTTCTGGTGTCTGATCTGTATCACTACCATCGCATCTTGGTAAGTCT
+
4<<<?B@@<@;9444:;<:::;;:7<=:;;;<7<444(44.48>><==??;===>@=@=>>>A=B?BBBC9:6@B=:;;;;*5?299<@8B?>:46666<;1666=;;6;>;;;;@@<>=C@D@CDBBB?@?799BB?CCCCCCAAACBAA;;;@=@;;7:C@C=@00/779995:<<<:+:5>6;@CCC1DDBBB<BAAACCCA@A?BBAB2;::=?4:5;?<?@@AABCAE?BCCAA@=@@A?BCCCCBBBBBBBBCBBBBAA>>@@000@@@@A<BB?AAAB
@ATNG8:01740:07168
GATGGTAGTGTCATATGAGAGTGTGTACTCATTCGTTTCGGAAGAGACAGGTACGTTAATAGTTAATAGCGTACTTCTTTTTCTTGCTTTCGTGGTATTCTTGCTAGTTACACTAGCCATCCTTACTGCGCTTCGATTGTGTGCGTACTGCTGCAATATTGTTAACGTGAGTCTTGTAAAACCTTCTTTTTACGTTTACTCTCGTGTTAAAAATCTGAATTCTTCTAGAGTTCCTGATCTTCTGGATAGCGACGCGATATACTACCTTCGATCTTGGTAAGTCT
+
@BBC@CCCCCBBCCBBBCCCGCCCCBBC@AAC@CCBB>CF@C?BBCCCCCACCCCCADADD@@>A?BECCCCCCC?AA?@@,;:6;BCC?CECC?BBC@CC>AACCCC@CCBCCDCC@CCC@C@DCCCAAAA@CCCC@BBCBBCCCCCCCCBBBB?CCD@CC?C?BBBCBBBBB?BBDDD9A?A>BACCC1BA:::7;ACCCCCCDB4:;:;*<BBBCAD?CCBECCCCBB@C@CCBDED?BBC?CECCBCCCCCCCCBCCCCCD@C@CCBB@?>BACC@C:::
@ATNG8:01750:07169
GATGGTAGTGATACAGATCAGACACAGAAGATCAGGAACTCTAGAAGAATTCAGATTTTTAATCACGAGAGTAAACGTTAAAAAGAAGGTTTTACAAGACTCACGTTTAACAATATTGCAGCAGTACGCACACAATCGAAGCGCAGTAAGGATGGCTAGTGTAACTAGCAAGAATACCACGAAAGCAAGAAAAAAGAAGTACGCTATTAACTATTAACGATACCTGTCTCTTCCGAAACGAATGAGTACGATGAGAGAGCTCTCTCTACCATCGATCTTGGTAAGTCT
+
///969BBBBBABABBB;96<A7///9949=B@;9.45445555>:=<8=?70//////$/)//-8-//;;88818//+/:::'//)/29990;::9=9699;5555)57::8===9=<A<CCCCDABA@BB@@<?A::69@>>?A@A=A>@;;65=@9>>9949>>>>A>8878BA8??8881733,777787%8><897BB=AB@?@>>:==3:46//---(---5..2393222'257.555555377...7...2.44-----5505355688:+2+22+3333
@ATNG8:01768:07151
GATGGTAGAGAGAGCTCTCTCATCGTACTCATTCGTTTCGGAAGAGACAGGTACGTTAATAGTTAATAGCGTACTTCTTTTTCTTGCTTTCGTGGTATTCTTGCTTAGTTACACTAGCCATCCTTACTGCGCTTCGATTGTGTGCGTACTGCTGCAATATTGTTAACGTGGAGTCTTGTAAAACCTTTCTTTTTACGTTTACTCTCGTGTTTAAAAATCTTGAATTCTCTAGAGTTCCTTGATCTTCTGGGCTGCGCTGATATGCGCTACCATCGATCTTGGTAAGTCT
+
//996;?CCCE@@@B;555555=>>=?===>C<AAA@8==;@<>??@@;;8;BBCD@D@@@@C;D866CBCC?:=4;8888'<889;=;18;;>;??=:;=,000(/9916788888:6999*/*.88755>939>5505;5556665222=665505559::5:8:;//*/;:890/55A>+>,55)5::=@.55786.6///78<=889(////'///(/7073252?:55592828386578(--33-3--/8898;;;>>>>A88:6:89??:8;=D==>9<??:
@ATNG8:01729:07237
GATGGTAGTACATGATAGACGACACCAGAAGATCAGGAACTCTAGAAGAATTCAGATTTTTAACACGAGAGTAAACGTAAAAAGAAGGTTTTACAAGACTCACGTTAACAATATTGCAGCAGTACGCACACAATCGAAGCGCAGTAAGGATGGCTAGTGTAACTAGCAAGAATACCACGAAAGCAAGAAAAAAGAAGTACGCTATTAACTATTAACGTACCTGTCTCTTCCGAAACGAATGAGTACTGCGTCTCACTCTCGCCTACCATCGATCTTGGTAAGTCT
+
/::;:<99595:;545<=:;:<<49.55:4/:5---(-(---/9::5//)/)///99>>>)6256<==<<<;993;;<<=>>+==8=5;;9+99949@>99955;.945=5:?@699>:>@?@?@@AABB:;4;A9:49@>595>>:??CCC?A;;9CB>>9;;;A>C???=?CD<@@???9?@@;999999%7;;374::::;<8=6::8827373999;A<9595:8=.56=265>:>:??8858?AACBBBBC@@>>9:2:@?:>>>>>;:94;7;?>B999
@ATNG8:01756:07196
ATGGTAGGACGAGGCGTCTGAGAGGGTACTCATTCGTTTCGGAAGAGACAGGTACGTTAATAGTTAATAGCGTACTTCTTTTTCTTGCTTTCGTGGTATTCTTGCTAGTTACACTAGCCATCCTTACTGCGCTTCGATTGTGTGCGTACTGCTGCAATATTGTTAACGTGAGTCTTGTAAAACCTTCTTTTTACGTTTACTCTCGTGTTAAAAATCTGAATTCTTCTAGAGTTCCTGATCTTCTGGATACACTCATGTGCACCTACCATCGATCTTGGTAAGTCT
+
/77198717;7//)///44449<<:3<545?9939444(4:5<:>@>@CCC?BBCBB>B@CCCD@C@CCCCEAAAB?BBEDD0;;89:<B9>?@@295525@259?ABCADDGCCCDE@CCD@C@CCBBABBD@BBDD@DBBBEBBBC;:;DCBBB?BDD?CC@C@BBCBBCCCCAGCBBB:B=B<@ABBB2BBBBJ;;;BAABCCBB>BBBB0BBBBC@C@BB@CCCCCCC?@>@BABBC@BBC@CCGEBCCBBBCCCD??>?CC@CAAABA??<A=AB?C;::
@ATNG8:01757:07233
GATGGTAGTCTCAGATAGTCTATAGTACTCATTCGTTTCGGAAGAGACAGGTACGTTAATAGTTAAATAGCGATAACTTCTTTTCTTTGCTTTCGTGGTATTCTTGCTAGTTACACTAGCCATCCTTACTGCGCTTCGATTGTGTGCGTACTGCTGCAATATTGTTAACGTGAGTCCTGTAAAACCTTCTTTTTACGTTTACTCTCGTGTTAAAAATCTGAATTCTTCTAGAGTTCCTGATCTTCTGGTCTACTACACTGTACTCTACCATCGATCTTGGTAAGTCT
+
-87719;:444459;99;6665<<;56655549=<<=7<=:=8<<59555.5999=8<7:=99.55)///////7277)/444&488(5/:;3//-605--(-5(--//9<:==;;959>999:;=<::6;;<:<8<;;;:<<<@@;;@@9;;@A@;;6;@@<@@>B=A@=00///4:;9;99+92/)/////$//77;3@666559555.5555$5////)/4::)/-:///969399<5555:=@5555699<<5495555696=@?>?:::<//)/:00+/=9;
@ATNG8:01774:07215
TATGGTAGACATATCGTACTCTCTGTACTCATTCGTTTCGGAAGAGACAGGTACGTTAATAGTTAATAGCGTACTTTCTTTTTCTTGCTTTCGTGGTATTCTTGCTAGTTACACTAGCCATCCTTACTGCGCTTCGATTGTGTGCGTACTGCTGCAATATTGTTAACGTGAGTCTTGTAAAACCTTCTTTTTACGTTTACTCTCGTGTTAAAAATCTGAATTCTTCTAGAGTTCCTGATCTTCTGGTATGACTAGTGTACTACTACCATCGATCTTGGTAAGTCT
+
<@AC?CBBB>@>9666?EB@AABCBB@@@@@@@BBBC>CC@GA<;9CDCF@BBBBC@C?BCBC@C=00000/////(/==>>+>>:===<3<97<8<00,0>87099:9159@<@@CC99:B?A?BBBCF@@A>@@@@?;;;@@@@@C;;;AA;::29954>A7@8AB858B=<C?@>@@@2<;?599CCC1BA@??8>0000/7//5.5555$5////)/)//599;;;;;9=7<<<6666;;>5=>>@:99=9:000/;:::994666;<>99274//)////
@ATNG8:01775:07237
GATGGTAGTACATGATAGACGACACCAGAAGACTCAAGGAAACGTCATAGAAGAAATTACAATGATTTTTTTAACACGAGAGTAAACGAAAAAAGAAGGTTTTTACAAGACTCACGTTAACAATATTGCAGCAGTACGCACACAATCGAAGCGCAGTAAGGATGGCTAGTGTAACTAGCAAGAATACCACGAAAGCAAGAAAAAGAAGTACGCTATTAACTATTAACGTACCTGTCTCTTCCGAAACGAATGAGTACGAGAGTCAGAGCAGAGCTACCATCGATCTTGGTAAGTCT
+
<>@@>B=@@>:95544999;;:<<;0555.55555<.5.55)555544999.444(/)///)/--788888#,(-7---6669;=6=<<<<;;$99,3,3333$333,3888..../)55=9282215=>=CBBBBCBBBAAAD@BB>><?ABBBDCC?C?AAA?BBBBAB??;??A@;;6;@:;;;5:==>A:;;;:;;;;;+7=8>8;:===A=7=6<@=<-/,.9@@A=CB@AA;;5:;:::59AA<??ABBBCBBBC???CCCCCCCAAABBB?BAB@???A180880;B@@
@ATNG8:01776:07212
GATGGTAGCGAGCGAGTGTGTATACCAGAAGATACAGGAAACTCTAGAAGAATTCAAGATTTTTAACACGAGAGTAAACGTAAAAAGAAGGTTTTACAAGACTCACGTTAACAATATTGCAGCAGTACGCACACAATCGAAGCGCAGTAAGGATGGCTAGTGTAACTAGCAAGAATACCACGAAAGCAAGAAAAAAGAAGTACGCTATTAACTATTAACGTACCTGTCTCTTCCGAAACGAATGAGTACGATGAGAGAGCTCTCTCTACCATCGATCTTGGTAAGTCT
+
55<<.46<656><<=;;65599///)/96057/////)//(/4488883/-(-0--(///:::$5.59999;<<<<@6>994444$5==C@CFF9BBB=A@A@@>;@B>A>BE@CCD@CCCCCCBCDCCCBBBCEACCCC?BCCCCBBB?CAC;::;BBAAC;;:;CCCBC?AA?ABB>AAAA@9<99299:9:9%9;;8@=C>>CB<>:>:AAC?C?@;AGCAABAABBC?B@BCC>BCC@CBCCBBBCBBBAAABBBBBBBB>>=>>?CCBBBBBB?B?BC@C@@@
@ATNG8:01729:07286
GATGGTAGTACATGATAGACGACACCAGAAGATCAGGAACTCTAGAAGAATTCAGATTTTTTAACACGAGAGTAAACGTAAAAAGAAGGTTTTACAAGACTCACGTTAACAATATTGCAGCAGTACGCACACAATCGAGCGCAGTAAGGATGGCTAGTGTAACTAGCAAGAATACCACGAAAGCAAGAAAAAGAAGTACGCTATTAACTATTAACGTACCTGTCTCTTCCGAAACGAATGAGTACGATGAGATCTCGTGTGCTACCATCGATCTTGGTAAGTCT
+
<<::26>A@AA@@@=B<<ACAAACC:AAB=AA???@4969BA=ABB?::5;<984455555#57<<:<<<C;;;B9BA;;;;;';@;>>@@@4@DB?C@AAACCBB?B@CC?CCC?CCCBBCCCBBBCCBBBB@CCCCBBDCCCBB?C@EBA>BCCCBBDD@CCBBBC@BB?C@A?BBBDD>BA@=?@@@@2@A>BBBBCCCBB?B@BCBB?B@BCBBB@BCCCBCB@D=AAC=CCC?BBBBBBBBBBCABABB===BBBBBBBD?BBAA@@=<6@<@@?CCBB
@ATNG8:01735:07268
GATGGTAGAGTACAGTGTAGTAGACCAGAAGATCAGGAACTCTAGAAGAATTCAGATTTTTAACACGAGAGTAAACGTAAAAAGAAGGTTTTACAAGACTCACGTTAACAATATTGCAGCAGTACGCACACAATCGAAGCGCAGTAAGGATGGCTAGTGTAACTAGCAAGAATACCACGAAAGCAAGAAAAAGAAGTACGCTATTAACTATTAACGTACCTGTCTCTTCCGAAACGAATGAGTACTGTATCTATGTGTGCGCTACCATCGATCTTGGTAAGTCT
+
/::>@C@@@A9945<559EA?BC;;79BC?;;:00/)/)--7--/96996:644444;;<)?9<<::=9=89::30//////$//)57===2>>>@>>CB@B<@@=@@AA>BBB?BBCECBCCGBCBBCDCC@B@@@=@AAACBBB?C@BCC@BCCCCDCC?BACBBB@??<?BB<@@AAB<=>A?99::9(9A;??BBBCCBB<@8==8818<;;@BA>AA;99CB?C?AAA<@@@>BBBDCCBBBAA??99:?=<<;7//8/.).87783/.(.(.86>888
@ATNG8:01738:07263
GATGGTAGCATCATGCATATTCACCAGAAGATCAGGAACTCTAGAAGAATTCAGATTTTTAACACGAGAGTAAACGTAAAAAGAAGGTTTTACAAGACTCACGTTAACAATATTGCAGCAGTACGCACACAATCGAAGCGCAGTAAGGATGGCTAGTGTAACTAGCAAGAATACCACGAAAGCAAGAAAAAGAAGTACGCTATTAACTATTAACGTACCTGTCTCTTCCGAAACGAATGAGTACGATGAGAGAGCTCTCTCTACCATCGATCTTGGTAAGTCT
+
:<BD?BBCBBBCCAAACCCC@CCC@CCC@EDCCAA?A?BBEBBBB@CC@C?B@>:;;;;);9=?ACB?A=789.9<;;:99$9?;;2999&5@@?CHCCBGGDC?B?BB@BBB?BCABBDDCEBBCCBBAC?CDCC?AABBCCBB>C?BAA?@BBBBBBB?BBBBBA?BB@BBB?ABBBF>BBA=@@???2?C@C>>>CDAAA9?<??AA<><>ACCB?BBBCCCC?B?BBD>AAA?BBBABBCDDBBBBBBBBCAA>><<<9949@?>C>87199?=9A???
@ATNG8:01745:07281
GATGTAGTGTCAGTGCGCGTCGTCCAGAAGATCAGGAACTCTAGAAGAATTCAGATTTTTAACACGAGAGTAAACGTAAAAAGAAGGTTTTACAAGACTCACGTTAACAATATTGCAGCAGTACGCACACAATCGAAGCGCAGTAAGGATGGCTAGTGTAACTAGCAAGAATACCACGAAAGCAAGAAAAAGAAGTACGCTATTAACTATTAACGTACCTGTCTCTTCCGAAACGAATGAGTACGTGTGACGTACGTGAGCTACCATCGATCTTGGTAAGTCT
+
BCCCCCBBB@==;A;B>BBA<<>@<CCHAGIDD@@>@>AA@@@;;8;A>A=@@CDDDDD2C@CCC??@BBBBA8@:;::::*;?>BADDD;DAA?AAABA@A;;7;?AA?BBB?BBA@@@ABBBBCBBBBB>A@@@=A@AA@A@C@D@CBC?AAB@@@AEAEEC@@?>AA>999=A@@@@8?<<899999(7><?>AA??>AD:>7;:?A<@<;;ABB?BBBBBAB?A<??A=AAA?B???BCBBBBBC@???@B???BA@AAA>B999BBAB<?<?B>ABAA
@ATNG8:01749:07272
GATGGTAGAGTATCATGTGTATCTCCAGAAGATCAGGAACTCTAGAAAGAATTCAGATTTTTTAACACGAGAGTAAACGTAAAAAGAAGGTTTTACAAGACTCACGTTAACAATATTGCAGCAGTACGCACACAATCGAAAGCGCAGTAAGGATGGCTAGTGTAACTAGCAAGAATACCACGAAAGCAAGAAAAAAGAAGTACGCTATTAAACTATTAACGTACCTGTCTCTTCCGAAAACGAATGAGTACTGTATCTATGTGTGCGCTACCCATCGATCTTTGGTAAAGTCT
+
48<<.55=:::<=>=<=<;;>955915;;7555<::5:7<@??>9;;):@;>;@@9944444#5.555=>>@DCGC>DB@@AAA,9;5;.;::*55:5:9;;<@<AA<@;??9@@A9=BBBBCCCCBBCEJCCB>A@;;;.;B>;;///)/27/5.5;555A>A<@<<:..+--(-5607;:;<588;59=?=;;%/0,0<>8??333,33(377;6;<:=?9925555///)/)////&/993/55;;;:;<<AAABBB??>999@@=999)9@?=??000)0)///(/554
@ATNG8:01757:07266
GATGGTAGACATATCGTACTCTCTGTACTCATTCGTTTCGGAAGAGACAGGTACGTTAATAGTTAATAGCGTACTTCTTTTTCTTGCTTTCGTGGTATTCTTGCTAGTTTACACTAGCCATCCTTACTGCGCTTCGATTGTGTGCGTACTGCTGCAATATTTGTTAACGTGAGTCTTTGTAAAAACCTTCTTTTTTACGTTTTACTCTCGTGTTAAAAATCTGAATTCTTCTAGAGTTTCCTGATCTTCTGGATATGAGTGACTCGTATCGATCTTGGTAAGTCT
+
ABBB?@ABBB@@@AAADDEDCCBBBBBBBCCB?@9:;099247<>CCCBB?CC9;:@C@BBBC@B>AAA@>?@>@:@@>>>,7=1;<;>3?:@@?CBB???49:=@899(7===AA;;7;??:?=B@===A@@=AAA@=@@>>>@@:::A@@AC=<69777)8<7=8=>>?C@@888*8<<<<=+8188==CCBB)>=////(/////.8:/7-6766'2226:192;<28>>88:9?,5.5<<<<<<=6716///=<=AB@@@>==>>=;;:::4:4::5;>==
@ATNG8:01774:07245
GATGGTAGCGCACACATAGATACAGTACTCATTCTGTTTCGGAAGAGACAGGTACGTTAATAGTTAATAGCGTACTTCTTTTTCTTGCTTTCGTGGTATTCTTGCTAGTTACACTAGCCATCCTTACTGCGCTTCGATTGTGTGCGTACTGCTGCAATATTGTTAACGTGAGTCTTGTAAAACCTTCTTTTTACGTTTACTCTCGTGTTAAAAATCTGAATTCTTCTAGAGTTCCTGATCTTCTGGAGATACACATGATACTCTACCATCGATCTTGGTAAGTCT
+
?AAA<;;BBBA<;;;<;;656;;555555://)///89899381///88;;-33333,3/3:8=)0*00/699889133333$3757333(33558=>?9<;466==BCACDGCCCBB?AAA?C?CCBCCCCC@CAAA?@BCCC;<;CAAACCCBB@BBB@BBAC?DDCBCBCAA8::AAA7B=@=@BCCC1;;@@C=C;;;BB;;9:4::;:*;==>9;;@>D?AABB@?@?C?BAABCB?ABB>AA@BCCB;;;;BCBBBBB;;5;;999?@?;@>@@;@@00
@ATNG8:01728:07310
GATGGTAGTACATGATAGACGACACCAGAAGATCAGGAACTCTAGAAGAATTCAGATTTTTAACACGAGAGTAAACGTAAAAAGAAGGTTTTACAAGACTCACGTTAACAATATTGCAGCAGTACGCACACAATCGAAGCGCAGTAAGGATGGCTAGTGTAACTAGCAAGAATACCACGAAAGCAAGAAAAAGAAGTACGCTATTAACTATTAACGTACCTGTCTCTTCCGAAACGAATGAGTACTATGAGATCTCGTGTGCTACCATCGATCTTGGTAAGTCT
+
:><<9A>@@@AA:96;;;>CBBBCF?C@@;??7///)/,/<<;<@C??@<@=?@@CCCDC5A?ACCCCCCBCBF=BB<<;;;*;@>?>BBB:BCC@BCBBDBBBB=A=@@<@@B?BBBBECA@BBCCBBBED@CCCI?B;;;BA@@=A?EAA?ABBBBCCCABCBBCC@BC?BDC<??A@@=????BDFDE37958:@?FBBBB<?<?AAA;?<>ACBB?BCA@B@A>@@BDD=BDE@BBBBBDCCCC>999AA@AACAAABBCB@BB@??A<<9A?AB@CCBB
@ATNG8:01735:07315
GATGGTAGATATAGTGCACGCTCTACCAGAAGATCAGGAACTCTAGAAGAATTCAGATTTTTAACACGAGAGTAAACGTAAAAAGAAGGTTTTACAAGACTCACGTTAACAATATTGCAGCAGTACGCACACAATCGAAGCGCAGTAAGGATGGCTAGTGTAACTAGCAAGAATACCACGAAAGCAAGAAAAAGAAGTACGCTATTAACTATTAACGTACCTGTCTCTTCCGAAACGAGTACTACTCTCAGAGACACACTACCATCGATCTTGTTAAGTCT
+
;<BB?<54//7////9////6<<;@@>;;9:>=>@BB?BAECBCB==9;<8@=A?=93333$71;8<B@@@>;;;3;<99944$4;5:;=@@2>==:=C<BACCCC@B?BG?AAC@@@@ABBCBCCCA@@@@A?@@>?:999>>?CA;B=;;;;@@@?@@AE@CCAC@C@CC=999@A@9::,99?9=ACDC34757:?@BBBBB<A:>><;8949<BCCADCBAA@B<?:>>>7?AA888BB@@AA999@998A?<77755452266555122,249899
@ATNG8:01736:07308
GATGGTAGCACACGAGATCTCATCGTACTCATTCGTTTCGGAAGAGACAGGTACGTTAATAGTTAATAGCGTACTTCTTTTTCTTGCTTTCGTGGTATTCTTGCTAGTTACACTAGCCATCCTTACTGCGCTTCGATTGTGTGCGTACTGCTGCAATATTGTTAACGTGAGTCTTGTAAAACCTTCTTTTTACGTTTACTCTCGTGTTAAAAATCTGAATTCTCTAGAGTTCCTAGATCTTCTGCGCGTATGTATGTCGCCTACCATGATCTTGAAGTCTATGCACC
+
>;5:.4;:4455<<<BCECAAA;6:5999?;;19BDD<<B>B:??><<@@795=<@8=;@?<<8=9<<>CAAAB@7=?===,<<8<;==18>>A;<AA<>?988BB=B>CBCBBB@?88<85:7;<8;=>>?;>???7;;=>=AB?>>>=;;;??6;;?<AB=B<@@@>?>@@@88:BAA1?5856?DDD.B8555.3./...7..26:>==*55579272...793533.34...5556/52../..6;689A<;;;880766/66///5;6;=996555((((((
@ATNG8:01743:07324
GATGGTAGCTCTGCTCTGACTCTCGTACTCATTCGGTTTCGGAAGAGACAGGTACGTTAATAGTTAATAGCGTACTTCTTTTTCTTGCTTTCTGTGGTTATTCTTGCTAGTTACACTAGCCATCCTTACTGCGCTTCGATTGTGTGCGTACTGCTGCAATATTGTTAACGTGAGTCTTGTAAAACCTTCTTTTTACGTTTACTCTCGTGTTAAAAATCTGAATTCTTCTAGAGTTCCTGATCTTCTGGGCTGCGCTGATATGCGCTACCATCGATCTTGGTAAGTCT
+
4488.4444444;565;==9666<<::5559934505=5>>;?;?CCCBCCACCB>=>B@DCDCAHA;;9C<<<??9=BA@@,:<59;<@30000/2748<7:<74443758;?;>BB;;9;BB@D@EDCCAABDACBDD@CCCDCBBBBBBB;:;BB?BBB?BB?B?BBBCBDCCC?BA@A@7@=B>BBBBA0@A@@@:ABB@AACCICACEEE5EDCDE@CEHHADDBBBBB=@=@BBCCB@CBDD=B;;;ABBA@ACBBCBCCCGAECCCCDBB@B@CC@CCCB
@ATNG8:01754:07311
GATGGTAGCTCTGCTCTGACTCTCGTACTCATTCTGGTTTCGGAAAGAGACAGGTACGTTAATTAGTTAATAGCTGTACTTCTTTTTTCTTGCTTTCGTGGTATTTCTTGCTAGTTACACTAGCCATCCTTACTGCGCTTCGATTGTGTGCGTACTGCTGCAATATTGTTAACGTGAGTCTTGTAAAACCTTCTTTTTACGTTTAACTCTCGTGTTAAAAATCTGAATTCTTCTAGAGTTCCTGATCTTCTGGGTGCGCTACAGTCTCTCTACCATCGATCTTGGTAAGTCT
+
:444.4999455=:;??;<<;9999555:54/27//)//(/7)//(/:::<<<=@;755(-(-(--83:633333333::/34====&8828888173733<7//(/>5///9994:9////;;588B>B=BAA@C@>C?CBBB@ICCAAABBAABBB<;;A:A;;5:A?A?BBBB@A66626>??@2A:=9>>>>>+;;///)/)/79<<555:.5555$5;;55258<@?B@@A@9:69<A@@BA?;>;;;0;B;;;BBBAA;;;AA@@BB=A@@@@ACD=B>BB=AABB
@ATNG8:01735:07383
GATGGTAGTACATGATAGACGACACCAGAAGATCAGGAACTCTAGAAGAATTCAGATTTTTAACACGTGAGTAAACGTAAAAAGAAGGTTTTACAAGACTCACGTTAACAATATTGCAGCAGTACGCACACAATCGAAGCGCAGTAAGGATGGCTAGTGTAACTAGCAAGAATACCACGAAAGCAAGAAAAAGAAGTACGCTATTAACTATTAACGTACCTGTCTCTTCCGAAACGAATGAGTACGATGAGAGAGCTCTCTCTACCATCGATCTTGGTAAGTCT
+
<<BB?CBDDDCCABCCCBCCBABAA;B=B:AA<6667;7;>>>>CC@BB?B?AAA;;;;;*9;;CECCCDDCDE>CA:9999.9C?C@CCC:CCD@BABBCCCCC@C?CC?CCC@CCCBBBBBBBBCCCCBB?BDIC@CCCCBB@@>@?CAA@ACCCDCCB@DCCBDB>AB?BCC>AAAAA<AAA>BBBBB3BC?BBABCCCCC>A>ABBD=@=?CCCDACCBBBCC?B@BBC=BBB?CCCCCCCAAA?ACBBBBBABBC@@@BB?CBCBBBBB?B?AC?B@??
@ATNG8:01752:07353
GATGGTAGAGTACAGTGTAGTAGACCAGAAGATCATGAACTCTAGAAGAATTCAGATTTTTAACACGAGAGTAAACGTAAAAAGAAGGTTTTACAAGACTCACGTTAACAATATTGCAGCAGTACGCACACAATCGAAGCGCAGTAAGGATGGCTAGTGTAACTAGCAAGAATACCACGAAAGCAAGGAAAAGAAGTACGCTATTAACTATTAACGTACCTGTCTCTTCCGAAACGAATGAGTACGTGTGACGTACGTGAGCTACCATCGATCTTGGTAAGTCT
+
//8:6;=@CBB?;666><=<@CA;@7;?D:>@;9955559;<=<<<7;:2:45?<>@@DD1?>@CCCEDCCCGG>DA<<;;;*;B=?5:::*;B@@CCCCAAACC@C?CD@DAB?CBBBBBBBBC@@@BDCC@CFCCACBBBCA9:9;@CJJADCCCCCBC?BBCCCC?BB@CCC?BB???9?AA=A>ACC:AA=ABBCCDEDE:979A??4939@BBC@CCABAAA7;6;CC=BCB@CDCAAACCCBAABBBBCCCCBCAAACC?BBCDAA@@2939<9?AAB
@ATNG8:01754:07371
GATGGTAGCGCATATCAGCGCAGCCCAGAAGATCAGGAACTCTAGAAGAATTCAGATTTTTAACACGAGAGTAAACGTAAAAAGAAGGTTTTACGAGACTCACGTTAACAATATTGCAGCAGTACGCACACAATCGAAGCGCAGTAAGGATGGCTAGTGTAACTAGCAAGAATACCACGAAAGCAAGAAAAAGAAGTACGCTATTACTATTAACGTACCTGTCTCTTCCGAAACGAATGAGTACTATGTAGAGCTCTATACTACCATCGATCTTGGTAAGTCT
+
;;@@;;559BBC;;;DCCCBBCCEE>CBB@@@AB@A;A:>ABCBBB?BA>A>ABB;;;;;*;=CCBBBCCDCCD>DBBBCCC5CEAH@CBB;BCCCHDCCBBB997;?AB@CBB?BCDCCCCCBBBDDDCCC@CDCC@BCCBBBBB?C@CBB?BECDCBBC?BBCBBB@BB?AAA=??BBB>BBB?BCCCC3CC?C:9:BBBCB?BCCBB>@<?BDBB>AABBBBB@B@DDD=BCC?BCCCCCCBBBBCCCBBBBBBBBBC@@@?CACADCB?7@<?A=BB@A
@ATNG8:01755:07357
GATGGTAGGCACTGCGCACACATCCCAGAAGATCAGGAACTCTAGAAGAATTCAGATTTTTAACACGAGAGTAAACGTAAAAAGAAGGTTTTACAAGACTCACGTTAACAATATTGCAGCAGTACGCACACAATCGAAGCGCAGTAAGGATGGCTAGTGTAACTAGCAAGAATACCACGAAAGCAAGAAAAAGAAGTACGCTATTAACTATTAACGTACCTGTCTCTTCCGAAACGAATGAGTACTATAGACTATCTGAGACTAATCGATCTTGGTAAGTCT
+
BCCB@BBC?BBBCCBBCECCCBBED?DHLAFDCCAA=B=AABBECD@CD@C@BAA;;;;;.;?CCCCDCB@::9.9@9:;;;';999.555&5<<7;;6;BCCCC@C@A@>@AA?BABBCCFCCCCCBBBCC@DD@@<ABCDBAA@?CAE@@>@CECBBCC@BBB@@@?BB@AAA>AABCD>BAB;99999(9A=B>?;AA=9:*/*/:;;*/,/=@AA@AAABBCD<?<?@@9?:949ABCCBBBBBBBBCBCAAABBBBBBA?BBCBBBB?B@BB?BAAA
@ATNG8:01768:07340
GATGGTAGCTATACGTATATCTATGTACTCATTCGTTTCGGAAGAGACAGGTACGTTAATAGTTAATAGCGTACTTCTTTTTCTTGCTTTCGTGGTATTCTTGCTAGTTACACTAGCCATCCTTACTGCGCTTCGATTGTGTGCGTACTGTGCAATATTGTTAACGTGAGTCTTGTAAAACCTTCTTTTTACGTTTAACTCTCGTTGTTAAAAATCTTAGATTTCTTTCTAGAGTTCCTGATCTTCTGGGATGTGTGCGCAGTGCCTACCATGATCTTGGTAAGTCTG
+
4444.49444994559555==656=;;;;===266=C:9969)///777779;:<<5:05444.4058767///:677;;;)/54888<18:<;489848:6933333,3:9/////(/8809172277822+2222+2587:7766222655505555::050567222256066:::.?6A022989*9999=3:6:>66622,2937;;9(3//(//775.577.77<9;;D:@688<=<=766@@6=//-7--/8555:::7999::966;;<3:39>276;66
@ATNG8:01768:07341
GATGGTAGTAGTACACTAGTCATACCAGAAGATCAGGAACTCTAGAAGAATTCAGATTTTTAACATCGAGAGTAAACGATAAAAAGAAGGTTTTACAAGACTCACGTTAACAATATTGCAGCAGTACGCACACAATCGAAGCGCAGTAAGGATGGCTAGTGTAACTAGCAAGAATACCACGAAAGCAAGAAAAAGAAGTACGCTATTAACTATTAACGTACCTGTCTCTTCCGAAACGAATGAGTACGTGTGACGTACGTGAGCTACCATCGATCTTGGTAAGTCT
+
44:;7@AA@CBBAB@555<<<:::>59<:7<?<<<<*0*//;:<=<<@@:>:<A;;9D>>+D899:<<55/:888,5----555'--(/)333&3886;;3339777,38;;6==;6;;;BBCCCCCBCBBBCC@BBBB?A?@@ACCB?C@DBB@BBBCCBBB@CCB????@@<:::4::AAC2:9@<@@@@A2BDAB@??BBAAB<@<????;?;??BCC>@@;;;AA=@=ABA=BBB?BBBBAACBDBBBBBACCCBABBBBBBB@BBBBCCBB?B>?@?CBBA
@ATNG8:01769:07361
GATGGTAGACACGTGTGCTCTCTCGTACTCATTCGTTTCGGAAGAGACAGGTACGTTAATAGTTAATAGCGTACTTCTTTTTCTTGCTTCGTGGTATTCTTGCTAGTTACACTAGCCATCCTTACTGCGCCTTCGATTGTGTGCGTACTGCTGCAATATTGTTAACGTGAGTCTTGTAAAACCTTCTTTTTACGTTTACTCTCGTGTTAAAAATCTGAATTCTTCTAGAGTTCCTGATCTTCTGGGTGTATCAGCGAGTTATTTACCATCGATCTTGGTAAGTCT
+
778849?A@@CBBBD;9:====>=<;665;;95<<BB=?A@D89:555558==>>C@B@@BBA6;89A@A=B?;;9<<===+:;(///(///3-39948;13377774:>;;>?;;68>=6;6<//-6-/(.48855/55222=;<>678=<:99:====@@<@<99;766<<<897988+86=+//999+7888808888>@>?=>9>DCC*2222;6;6;A6C;855553939::588355AC9<=:;:A=666---)-7;4994=;;;;;@A<@;?C<@?>>
@ATNG8:01771:07381
GATGGTAGTACATGATAGACGACACCAGAAGATCAGGAACTCTAGAAGAATTCATAGATTTTTAACACGAGAGTAAACGTAAAAAGAGGTTTTACAAGACTCACGTTAACAATATTGCAGCAGTACGCACACAATCGAAGCGCAGTAAGGATGGCTAGTGTAACTAGCAAGAATACCACGAAAGCAAGAAAAAAGAAGTACGCTATTAACTATTAACGTACCTGTCTCTTCCGAAACGAATGAGTACGATGAGAGAGCTCTCTCTACCATCGATCTTGGTAAGTCT
+
A@;B:>9;6B>=<=<<??@@::9::39;;266>>;A7;??;;;;?=5:;0/)//////////$/5:<=;;:>>:7838<<8;;;)/0/)///&/6828<:98=9/0*/6::5::;28@@@AB>BAB@@;:;;9;ABBDBAA@BB@@@=B=@;;6;CBBBBCC@BBBB@@=@B<@@A>?>??@:???;000000%0;5/0/=9;<>=@B>=ACC?D@ABB<;6;@?B@>>:>49;C>CGE@BBBAAA::::::C??>CC>??BAA@??;?ABDBB??;?=??:@BBB
@ATNG8:01743:07406
ATGGTAGTGTCAGTATGAGAGTGTGTACTCATTCGTTTCGGTAAGAGACAGGTACGTTAATAGTTAATAGTACGTACTTCTTTTTCTTTGTCTTTCTGTGGTTATTCTTGCTAGTTACACTAGCCATCCTTACTGCGCTTCGATTGTGTGCGTACTGCTGCAATATTGTTAACGTGAGTCTTGTAAAACCTTCTTTTTACGTTTACTCTCGTGTTAAAAATCTGAATTCTTCTAGAGTTCCTAATCTTCTGGAGATACACATGATACTCTACCATCGATCTTGGTAAGTCT
+
/78388;:;99444455:==;;7::////::939///(/:)//)//77744.4555<8>9<<99.0)//////:::/6.59999(555)599=@6><494.4.4/)/:4/////549A;696>>9>C@<C@BBBBBBBC?BBECBCDCCCABBB;;<BCAAK@FCGAEI@B@BBAA;;;@B5:;;;;.;9?9;:;:;';>>=?6?;:9:9==>;=>@@@+<<<9969<=>:AAA@CBB@B?BA@CCB@CCC@CCBBBCCCCCCDCBBCCBBB?B@??ACAA?B@BE@BBBC
@ATNG8:01749:07397
GATGGTAGCGCACACATAGATACAGTACTCATTCGTTTCGGTAAGAGACAGGTACGGTTAATAGTTAATAGTCGTACTTCTTTTTCTTGTCTTTCTGTGGTATTCTTGCTAGTTACACTAGCCATCCTTACTGCGCTTCGATTGTGTGCGTACTGCTGCAATATTGTTAACGTGAGTCTTGTAAAACCTTCTTTTTACGTTTACTCTCGTGTTAAAAATCTGAATTCTTCTAGAGTTCCTGATCTTCTGGAGATACACATGATACTCTACCATCGATCTTGGTAAGTCT
+
/89:48888::>455566<=>><;<>><<<?><<;;>044.44.555;5:559955.56;6::54.5459555<<<<<754444$4939:@B<85////)//50550///;;?:@@==BAAA@CAA?A?BDCCC=;;>CCBB@BAA@C;;;BCFGFFEIHACCC@BEAE@DCAAAB@@@=@<;;;-;>A>@@@@?,@@<;;0:??@BCBBAB5;;;;*;;;AB?CACCACAAA;;;<@=@@@CCB?A@@?BABAAADEFDCCCCDEECBB>@;;;BAAA@C@CCACCBB
@ATNG8:01749:07420
GATGGTAGACATATCTTACTCTCTGTACTCATTCGTTTCGGAAGAGACAGGTACGTTAATAGTTAATAGCGTACTTCTTTTTCTTGCTTTCGTTGGTATTCTTGCTAGTTACACTAGCCATCCTTACTGCGCTTCGATTGTGTGCGTACTGCTGCAATATTGTTAACGTGAGTCTTGTAAAACCTTCTTTTTACGTTTAACTCTTCGTGTTTAAAAATCTGAATTCTTACTAGAGTTCCTGATCTTCTGGCGCGTATGTATGTCGCCTACCATCGATCTTTGGTAAGTCT
+
//;;6:CACCBBB@<<<@>BAA@@;;;<<@AB?B@BE=BB@B@DCCBBCC@DEDCC@C?@?B=8B9@@;;::833,37777)7>6A?;;5;00)0*0//(3849=??@A;?>@AAA9945<<9@<:;;<:8794<;:;<;:8AAA?;;;?>=;;;:3:9:9;;5;8;;<><>A?=4:7756'51816----'-3999(-(--44045:9::(7867'67787177==<@C>>>@?>:?5:7;<>>=A@@<>>>???AA@@===;;;:=>>5;;<<><888-8:?A;=<::
@ATNG8:01769:07406
GATGGTAGGACGAGCGTCTGAGAGGTACTCATTCGTTTCGGAAGAGACAGGTACGTTAATAGTTAATAGCGTACTTCTTTTTCTTGCTTTCGTGGTATTCTTGCTAGTTACACTAGCCATCCTTACTGCGCTTCGATTGTGTGCGTACTGCTGCAATATTGTTAACGTAAGTCTTGTAAACCTTCTTTTTACGTTTACTCTCGTGTTAAAAATCTGAATTCTTCTAGAGTTCCTGATCTTCTGGGTGCGCTACAGTCTCTCTACCATCGATCTTGGTAAGTCT
+
::>>;>=B:BB=BBBBCCBADCCE@C@@@CAA?ADED;@A?A?ADDDECC@BCBAC8:8:BCB<B@CCBCCGLBBACDCCB0;;7:>;B9>:??:?<@=@B<A@BDDDACCCBBBBB>@@B?C@BAFC@AAC@@AAA000ABIAA@C;;;CCAAA?@?@<?@?B@A@@B<999@?@AAB=B2699CDD@+?BBBC=>>CB<@AB9;;9DDD1CBAA@4:4;;49=999@@4945<@999?BCCD>B??000==:::B>??A@>:8;=;<==88273772889;
@ATNG8:01772:07418
GATGGTAGAGTATCATGTGTATCTCCAGAAGATCAGGAACTCTAGAAGAATTCAGATTTTTAACACGAGAGTAAACGTAAAAAGAAGGTTTTACAAGACTCACGTTAACAATATTGCAGCAGTACGCACACAATCGAAGCGCAGTAAGGATGGCTAGTGTAACTAGCAAGAATACCACGAAAGCAAGAAAAAAGAAGTTACGCTATTAACTATTAACGATACCTGTCTCTTCCGAAACGAATGAGTACACACTCTCATATGACACTACATCGATCTTGGTAAGTCT
+
5<=>?CDABA@;?BBCBBBBBAAAA<@BC?CBABBB=@6::BA@@B?BB@B@BBCCDCCC5C?;;;BCCCCCGD<A;;;;;;*;B>@2999*5@<9C>695@@00+/7>>;?0:59@@?ABAAAA@@@BBBB@BCDD?BABBBBA@=A>D;;8;CBBCCECABBBBBC@BF@BCC8::AAA;@>>;:9::::%9>;894:ABACDC>A>???A?A<=00.--(---2338383222'225.5555669995557A>@@AABBBCBECCBBBBCBCB?B?AA?BAAA
@ATNG8:01777:07427
ATGGTAGGACGAGCGTCTGAGAGGTACTCATTCGTTTTCGGAAGAGACAGGTACGTTAATAGTTAATAGCGTACTTCTTTTTCTTGCTTTCGTGGTATTCTTGCTAGTTACACTAGCCATCCTTACTGCGCTTCGATTGTGTGCGTACTGCTGCAATATTGTTAACGTGAGTCTTGTAAAACCTTCTTTTTACGTTTACTCTCGTGTTAAAAATCTGAATTCTTCTAGAGTTCCTGATCTTCTGGGTGCGCTACAGTCTCTCTACCATCGATCTTGGTAAGTCT
+
4;;7;<<7;::==555<533:44.5::;9442999:9&4:5:8<<=??CD9DDDCHAG@BAA@5;5;@@@AAA@A=ABAA@,:;7:@DF>CCCCACCC@CB?BBA@@A?CGGHECDC@CCC?C@DCCC::9C?@@@?<ABCBBBBBB@@@BBBBC@A@@=@B?B>BBDBCCDFF@BBBBB7B>A=;;;;;*;BCBF>BACCCCBCCC?BBBB2B@@AC@C?DC?BACAB@@<@>@@@A@?<@;<;8;CBBBCCCCCCCDDBCCCB@BCCBCBBC@CACD@CBBA
@ATNG8:01731:07479
GATGGTAGCTATACGTATATCTATGTACTCATTCGTTTCGGAAGAGACAGGTACGTTAATAGTTAATAGCGTACTTCTTTTTCTTGCTTTCGTGGTATTCTTGCTAGTTACACTAGCCATCCTTACTGCGCTTCGATTGTGTGCGTACTGCTGCAATATTGTTAACGTGAGTCTTGTAAAACCTTCTTTTTACGTTTACTCTCGTGTTTAAAAATCTGAATTCTTACTAGAGTTCCTGATCTTCTGGGATAGCGACGCGATATACTACCATCGATCTTGGTAAGTCT
+
44<<7=E@@ACD:99;<<<=@AB966;;;=>>:<<AG>AA9<:;;;CCCCACCCCD@B@CCCC@B@BBBACCB>B:??::9$332887818@@A<@@@=@A>@?????588@@ABBC?B??<>?BBB??>AA?B?>>=888BBBB???@==;;891888:><5;5;=>BBBBAA7:;AAA5A<?<>>EDD/??:::*//:///99688.:9:8)7885737365)./755657172:89A7819777(65657;;52255597777::597979///)/)/869=>>
@ATNG8:01739:07462
GATGGTAGCGCATATCAGCGCAGCCCAGAAGATCAGGAACTCTAGAAGAATTCAGATTTTTTAACACGAGAGTAAACGTAAAAAGAAGGTTTTACAAGACTCACGTTAACAATATTGCAGCAGTACGCACACAATCGAAGCGCAGTAAGGATGGCTAGTGTAACTAGCAAGAATACCACGAAAGCAAGAAAAAAGAAGTACGCTATTAAACTATTAACGTACCTGTCTCTTCCGAAAACGAATGAGTACGATGAGAGAGCTCTCTCTACCATCGATCTTGGTAAGTCT
+
BCCC@B:9;BBCBBBBECBBBDBBC=C@B?ACCBBC@C?BBCBDCEABB>A=@A?;;;;;;%;6A@<A;;C><BB;B<??@@@,?A6;;;DD;B;;6;BBACCBDC?C@BDACDD@BBBCDDCCBBBDBBBBB=CDCF>BBDCCCBB?B?CAA?ABBCDBBB?CDCFBB@AB?CCB=??::959AA>::9:99%:=;=A@BCCCA?489.9<@>4979ABCC=;;:@@??4;5;@@@3@;;6:ABCCAABBBBBBBBCBBBAA@=::00*0@>>=:..*,),,).><:
@ATNG8:01751:07440
ATGGTAGTGTCATATGAGAGTGTGTACTCATTCGTTTCGGAAGAGACAGGTACGTTAATAGTTAATAGCGTACTTCTTTTCTTGTCTTTGGTTGGTATTCTTGCTAGTTACACTAGCCATCCTTACTGCGCTTCGATTGTGTGCGTACTGCTGCAATATTGTTAACGTGAGTCTTGTAAAACCTTCTTTTACGTTTACTCTCGTGTTAAAAATCTGAATTCTTCTAGAGTTCCTGATCTTCTGGCTCTCGTAGACAGATACTACCATCGATCTTGGTAAGTCT
+
48838884944444599<;;;<<<95559<;8===>7=<?=7555==::69<;AA?B@CFIC@C@CCC<<<AAA45555&55.5//;;1;*0)/37--(//)//769=4::<<;;::.338286;;3338884:4448@@@?CCCCC;;;@@@BB@BBB?BB?C@CDCBBCCCB?A@@@@8@>C=;;;;.;A@@A=BBBABBB@@@5;;;;*<AA;:9:?BC@CCCCBBB@D@DDGDDD?CBCACBAA@BBCBBBBBFCCCCCC?BBBCDECC?B@BB@CCBB
@ATNG8:01767:07465
GATGGTAGCATCATGCATATCTCACCAGAAGATCAGGAACTCTAGAAGAATTCAGATTTTTAACACAGAGAGTAAACGTAAAAAGAAGGTTTTACAAGACTCACGTTAACAATATTGCGGCAGTACGCACTCAATCGAAGCGCAGTAAGGATGGCTAGTGTAACTAGCAAGAATACCACGAAGCAAGAAAAAGAAGTACGCTATTAACTATTAACGTACCTGTCTCTTCCGAAACGAATGAGTACGTGTGCGACGTGTCTCCTACCATCGATCTTGGTAAGTCT
+
78886;=<<<<:@9;556==;;ACC?B;;89>:>AA=@=AAB;;5>5::9<8??AAABAB/>*00/////88333(3733333$38394:;;.888.3333333991717713336788566222877788<>46622,28666888496999285:9979949;>788055267727522,277222222$25.555857222.715555(/(.377849;;//.86:3699.7=?89;>><;97757566;99888822,266167885333(-(--(-2--
@ATNG8:01736:07492
GATGGTAGCTCGCTGATGATATCTCCAGAAGATCAGGAACTCTAGAAGAATTCAGATTTTTAACACGAGAGTAAACGTAAAAAGAAGGTTTTACAAGACTCACGTTAACAATATTGCAGCAGTACGCACACAATCGAAGCGCAGTAAGGATGGCTAGTGTAACTAGCAAGAATACCACGAAAGCAAGAAAAAGAAGTACGCTATTAACTATTAACGTACCTGTCTCTTCCGAAACGAATGAGTACTGTATCTATGTGTGCGCTAGCATCGATTCCGGATAGTCT
+
CDCC?BCCDCBCCBBBABBBCCCCC@CDCAAAAB??<@?BBECCCC@DD?C?BCBAAABA2A@ABABCDAB??>7<===>>@1@C@B5;;:*9A@=BCCCBECBB?B@CC@CCC?AABCBDDBCBDDDDCBA?CCBC@BBBCDCBB@C@BA@=@AABBCBB?BCCCCA?CC@AAA<??AAA;?>?=@AABB3BB@BBBBCBBBB?B?@@@?;@<AABBB@CCBBBAA=A?AAA=C??=?BBEBBBAAACCCCBBB>>>BBCDDBCCCCCE@@=@@C@CEECAAA
@ATNG8:01752:07490
GATGGTAGTGCGTGAGAGAGAGACCCAGAAGATCAGGAACTCTAGAAGAATTCAAGATTTTTAACACAGAGAGTAAACGTAAAAAGAAGGTTTTACAAGACTCACGTTAACAATATTGCAGCAGTACGCACACAATCGAAGCGCAGTAAGGATGGCTAGTGTAACTAGCAAGAATACCACGAAAGCAAGAAAAAGAAGTACGCTATTAATTATTAACGTACCTGTCTCTTCCGAAACGAATGAGTACGAGAGAGCACACGTGTCTACCATCGATCTTGGTAAGTCT
+
45<<7>AA?;44449:<<595@955)59979966657<7///////5/-(-600)///:;;+918//////8;>></3354<<<+:7676:::+//93886633///(/(/8389:5:;;8;;;;<AABBCCBBAD@@@@CAAAAACC?B?BBB>BBCCCCCC@BBBEGE@BA>ACC@CBBB@:>998;;;;<,<?<@@AAA@@@>39478>>;@<;:;;:=:99?@BB=A??@@;?@A=AAAACCBBBBBB???B???CBBBBBBB@E???CBAA5:4:@;;;;@
@ATNG8:01755:07525
GATGGTATCTCACGTACGTCACACGTACTCATTCGTTTCGGAAGAGACAGGTACGTTAATAGTTAATAGCGTACTTCTTTTCTTGCTTTCGTGGTATTCTTGCTTAGTTACACTAGCCATCCTTACTGCGCTTCGATTGTGTGCGTACTGCTGCAATATTGTTAACGTGAGTCTTGTAAAACCTTTCTTTTTACGTTTACTCTCGTGTTAAAAATCTTGAATTCTTCTAGAGTTCCTGATCTTCTGGACGACGCGCACTGACACTACCATCGATCCTTGGTAAGTCT
+
//::6<@@?@@?@@A@A@@?@AB@;;;B?@@A:ACIC>GEAFAFDCCBA@=@@B@@;@>B@@?@E@CBBBB@?9:67733&33287:?8@AAA9::B?:9399917<>8?=;;>;><?787:>:<AAA?<:63889=*//88<;;<==>???>>>:;;;:=?=D<888?===<<168878'6/86(67777(55757.7//.::975549<;<.=;>:>?;?8<<=>>>>:8:<B<=>=???:=;;5;>;;;?;;:@@@B@==///:6<777<//,/7;9=@99;;7
@ATNG8:01767:07497
GATGGTAGCAGACGTGACAGAGCGCCAGAAGATCAGGAACTCTAGAAGAATTCAGATTTTTAACACGATAGTAAACGTAAAAAGAAGGTTTTACAAGACTCACGTTAACAATATTGCAGCAGTACGCACACAATCGAAGCGCAGTAAGGATGGCTAGTGTAACTAGCAAGAATACCACGAAAGCAAGAAAAAAGAAGTACGCTATTAACTATTAACGTACCTGTCTCTTCCGAAACGAATGAGTACTATGTAGAGCTCTATACTAATCGATCTTGGTAAGTCT
+
??=D@CAABBCC;9:@;DBBBCCDC?CCB@BBDCCC@C;;;CBDAC<@@>A>@ABBBGDC+A>AB??@BB@BB?198;9999$5;7<.555&5994566;<===>:B@CEACBB?AAAABBAAACA@@ABDD?BAA@@C@@@@@AB?D@BAB@BBB=>BBC?CBBBCD?A@?BBC>BBBBB9;<<87899::%:=;=BBBBABB>=A:??AC6;8<ABBB@CCCBBBCAC>AAC>AAB??@@BCBBB@??BBBBCCDBA=?===@;>>?@@??8@<@?:?A@@
@ATNG8:01776:07508
GATGGTAGTACATGATAGACGACACCAGAAGATCAGGAACTCATAGAAGAAGTTCATAGATTTTTAACACGAGAGTAAACGTAAAAAGAATGGTTTTTTACAAGTACTCACGTTTAACAATATTGCAGCAGTACGCACACAATCGAAGCGCAGTAAGGATGGCTAGTGTAACTAGCAAGAATACCACGAAAGCAAGAAAAAAGAAGTTACGCTATTAACTATTAACGATACCTGGTCTCTTTCCGAAAACGATGAGTACTGATGTAGAGCTCTATACCTAATCGATCTTGGTAAGTCT
+
@@?B?B=AAB@?@@;?>>@>:4944.5:<4;;;;CC@B@<:///:9947904/5://///////$/2/44444>///:/8//////$/:399699888$///6///:;999333(/06:49//+/;;9666@>>9:99<::7:<BB>@@BBBA?>6?;>@?<?ABADCBB=@997?@>BB?BBD>AABBB<@A@>BCCBCB(==7992555555:261666505045-,,,(,,(--..::3:67777)33.--4--.5...86622222;5335//(.3044...990<8<<8<<>=
@ATNG8:01747:07551
GATGGTAGCACGACACGACGATGTGTACTCATTCGTTTCGGAAGAGACAGGTACGTTAATAGTTAATAGCGTACTTTCTTTTTCTTGCTTTCGTTGGTATTCTTGCTAGTTACACTAGCCATCCTTACTGCGCTTCGATTGTGTGCGTACTGCTGCAATATTGTTAACGTGAGTCTTGTAAAACCTTCTTTTACGTTTACTCTTCGTGTTAAAAATCTGAATTTCTTCTAGAGTCCTGATCTTTCTGGTAGAGCGTGCATATATCTACCATCGATCTTGGTAAGTCT
+
45<<8<BBBBAA<@BABB;:56<:>@CCBBBB@BBCC>CC@B@CB;<;CB@DCCBC?C@CCBB?C@CCBCA??9;:(3:::;+:@9@@@>9>;;.;<@:;69?;<?@@::5:ABABBA@:?:93949@@BBBBC?C@@@=?>?@AB>>=AA??????;<<<8<<6==??>>>AAAB<?:9:9)718:@@DC;AA==>6>:9//*/99-/(////(/9<9;)//(//)/<=7:://,/<=?ABE8==@<@@@A@=>>AAD>??@@@@::7;;;;B>>><A<AA;@?@@
@ATNG8:01754:07544
ATGGTAGCACGAGTCACTCATATCCAGAAGATACAGGAACTCTAAGAAGAATTCAGATTTTTAACACAGAGAGTAAACGATTAAAAAGAAAGGGTTTTACAAGACTTCAACGTTTAACAATATTGCAGCAGTACGCACACAATCGAAGCGCAGTAAGGATGGCTAGTGTAACTAGCAAGAATACCACGAAAGCAAGAAAAAGAAGTTCGCTATTAACTATTAACGTACCTGTCTCTTCCGAAACGAATGAGTACGATGAGAGAGCTCTCTCTACCATGATCTTGGTAAGTCT
+
4;;7999;;0//99<=666>666=0//8(-----//477;>;;;49945/)/2////////$/2788:43333333(3833-3333$333(33(333&333,3833,33,3778/8,33,3;;.3459<@AA;9:BCBBCD@BB;;7;BA==>00+08</9.4::8:;;;8<=BCBC?BD?BBB<??9:9,:::3::9:9(9;57;2<66///+.4;=@<=888788A:=<877991728=@7@8:8;???@@>>>;;;;???@@@@BC?;;=>+//6555;7;:>>9>>=<
@ATNG8:01780:07046
GATGTAGTATATCGCGTCGCTATCCAGAAGATCAGGAACTCTAGAAGAATTCAGATTTTTAACACGAGAGTTAAACGTAAAAAGAAGGTTTTACAAGACTCACGTTAACAATATTGCACGCAGTACGCACACGATCGAAGCGCAGTAAGGATGGCTAGTTTAACTAGCAAGAATACCACGAAAAGCAAGAAAAAGAAGTACGCTATTAACTATTAACGTACCTGTCTCTTCCGAAACGAATGAGTACACACTCTCATATGACACTACCATCGATCTTGGTAAGTCT
+
55555=<<<<<<;9977/////9947:98<596=<8<8?;;665;9;;7;8;:///999'93///778444.44(489====+<:5:.555&555.5555:=<==5:7;<7<;;488///8899::;;;9333338883988<<<AA=A???>:?7837>3;68;7//94//*/:949.2222&255222222$22+2557887::6;/34<;<>97377867775;22+23555,577289;;888::::::?@@@@;@CCA@===;>=AABBBB@C?AB899>:
@ATNG8:01795:07042
GATGGTAGTGTCATATGAGAGTGTGTCTCATTCGTTTCGGAAGAGACAGGTACGTTAATAGTTAATAGACGTACTTCATTTTTCTTTGTCTTTCTGTGGTTATTTCTTGCTAGTTACACTAGCCATCCTTACTGCGCTTCGATTGTGTGCGTACTGCTGCAATATTGTTAACGTGAGTCTTGTAAAACCTTCTTTTTACGTTTACTCTCGTGTTAAAAATCTGAATTCTTCTAGAGTTCCTGATCTTCTGGAGATACACATGATACTCTACCATCGATCTTGGTAAGTCT
+
,,,,(,,,-7445=?>=>>=65//////::;6:444)4424.4455577277///)/5;;:<00)/////9---;)//////$/77.77799,4///9)/)///(/:4445;;@<<B@C:;9@=ACDAC@CBCCCCDD@CBBC@CCECBBBBBBB@@BDBB?BCC:AB:?<CCBC;:;CC@AA@A?2A9@5:;;;;);::?@8@:;9:999497<===+=@@<=8<8<?;=@?@@@A=B=A@A;9:=B@>;?>??BBBBC@AACCCCFCCD@CCCDC@@@>B=AB?BABB
@ATNG8:01795:07087
GATGGAGTGATACAGATCAGACACCAGAAGATCAGGAACTCTAGAAGAATTCAGATTTTTAACACGAGAGTAAACGTAAAAAGAAGGTTTTACAAGACTCACGTTTAACAATATTGCAGCAGTACGCACACAATCGAAGCGCAGTAAGGATGGCTAGTGTAACTAGCAAGAATACCACGAAAGCAAGAAAAAAGAAGTACGCTATTAACTATTAACGTACCTGTCTCTTCCGAAACGAATAGTACGATGAGATCTCGTGTGCTACCATCGATCTTGGTAAGTCT
+
CDCC?CCCCBBBBBCCBCBBFHCC@CCC@CBCA?@<@?A@@@AAC@DC@B<??>::9:9$349=<?;8DC@@@8@00/:99'9969:?@@2?CC?99;B@A=;;;6;?CC@DCB@BBCCICCCBCCCAA@CC@CCCC?A@BAAB@@=@?BAA?BCCBCAAB@BBBBBB?AA>ABB=AA???8>?@;::9:99%9@:=??BBBCCD>B>@<=>5;5;?C;<8<CBBAAA=@>?BF>DCC@BBABAAEECBABBBBAAABBAAABBC?B???A>==:A?BB@B???
@ATNG8:01800:07081
GATGGTAGCACGACACGACGATGTGTACTCATTCGTTTCGGAAGAGACAGGTACGTTAATAGTTAATAGCGTACTTCTTTTTCTTGCTTTCGTGGTATTCTTGCTAGTTACACTAGCCATCCTTACTGCGCTTCGATTTGTGCGTACTGCTGCAATATTGTTAACGTGAGTCTTGTAAAACCTTCTTTTTACGTTTACTCTCGTGTTAAAAATCTTTAATTCTTCTAGAGTTCCTGATCTTCTGGTAGAGCGTGCATATATCTACCTTCGATCTTGGTAAGTCT
+
BABD?BBDBBBB=BCCCCB;66=ABBCBBBBB@BDDD>CC@EBCCCCCDD@BBBBB@B@CBBA@D@DCCCBBBBB@BCCBB3BB=@>>?8?BBC@CAA>AC4:::=;=7=DEABABB@CBB?B?BB>B@?@?=AAAAA9@@@A@@@@@A@BCDD?AAA@BB@B?CCADA>BBC?B>@AA5A:=:=>===/=@???8>==>?AA===5:;:;+:::;1;6;==@9@///<<<7=9:>>>8818;;<AAAA>=>=CB>;;;B@A@AB<@:>>AA=>:=<AA<@===
@ATNG8:01822:07068
GATGTAGAGTAGTGCATGTAGTGTCTCCTACGAAGAAGATCAGGAACTCTAGAAGAATTCAGATTTTTAACGAGAGTAAACGTAAAAAGAAGGTTTTACAAGACTCACGTTAACAATATTGCAGCAGTACGCACACAATCGAAGCGCAGTTAGGATGGCTAGTGTAACTGCAAGAATACCACGAAAGCAAGAAAAAGAAGTACGCTATTAACTATTAACGTACCTGTCTCTTCCTAAACGAATGAGTACTATAGACTATCTGAGACTACCATCGATCTTGGTAAGTCT
+
44444449::44455555555555599.5--,,(,,(,,,,,73;9;;::999344.45;;<44;::'47;;@BBA===29844444$4>9>@C>>2AAD?DCCCD@@@B>A?9959AA<@A>>@CCB>>BBB898B?BBCC?A:::A:939@=@?B>BAB@BB>><=BBAC@??=>BA;@ABBB=AAA>@@@@@.9?8>88:?>>::.5,25555;2:5>>A800/<<<>:@=9::.44429>;@A>>>@@??@@???CBA??@@ABB@CCBBBBA@=A>;;50>00
@ATNG8:01824:07051
GATGGTAGTATCTGCACACTCTGTCCAGAAGATCAGGAACTCTAGAAGAATTCAGATTTTTAACACGAGAGTAAACGTAAAAAGAAGGTTTTACAAGACTCACGTAACAATATTGCAGCAGTACGCACACAATCGAAACGCAGTAAGGATGGCTAGTGTAACTAGCAAGAATACCACGAAAGCAAGAAAAAGAAGTACGCTATTAACTATTAACGTACCTGTCTCTTCCGAAACGAATGAGTACTGCGTCTCACTCTCGCCTACATCGTTCCTTCTGAGTCT
+
BCBC?CDCCCBBBECCBBBBCECCC?BCBACCBCCC@B@BCDCCCC@CC?B@BCC@@@@A2A@CCCCCDAACCD>A?@@DGG5AA=BACGG;EBC@BCCCCCCCCC?BC?CBB?BBBCCBBCDDFCCCCCB@DDCCC=@AACCBA?B?CBB@BBBFDBBA@CCCAAA@BB?BBA=AAA@@;???=AAAAA3@@=@999BBAAB?B?>@BB:>:=ABBB@DAAACAA>A?BBD>DAA?ABECCBBBCCCBBBBCDBBCBBB?BBBBAAAB?B?A?@BBBB>??
@ATNG8:01827:07072
GATGGTAGGTGCACATGAGTGTATCCAGAAGATCAGGAACTCTAGAAGAATTCAGATTTTTAACACGAGAGTAAACGTAAAAAGAAGGTTTTACAAGACTCACGTTAACAATATTGCAGCAGTACGCACACAATCGAAGCGCAGTAAGGATGGCTAGTGTAACTAGCAAGAATACCACGAAAGCAAGAAAAAGAAGTACGCTATTAACTATTAACGTACCTGTCTCTTCCGAAACGAATGAGTACGTGTGCGACGTGTCTCCTATCATCGATCTTGGTAAGTCT
+
==BC@CBB@CBBBDDDBBCCECCAA=ABB=BBBABC@E?CBBBBBB@BC?D@BBBBDDDD5B>BCBBBBCBCCC>CCBAAAA1BD@C@BDD;DCC?BBBBAAB998:@EE@ABB?BCBBBBBDCBBBCCCBB@BCCD?BBBBBBBB<A=A@@?@DDDB@@C@CCCCBB>BB>BBB=>=BCC<@AA>ABBBB3CC?B?>?CCCBB?B?BBAA:=:=ACBB?BB@@@BB@C@BBB>BBC@CCBBBAAABBAAABABCDDBBBB<>>BBBBBDCA::6>><=<A:::
@ATNG8:01789:07120
GATGGTAGTGTCATATGAGAGTGTGTACTCATTCGTTTCGGAAGAGACAGGTACGTTAATAGTTATAGCGTACTTCTTTTTCTTGTCTTTCTGTGGTATTCTTGCTAGTTACACTAGCCATCCTTACTGCGCTTCGATTGTGTGCGTACTGCTGCAATATTGTTAACGTGAGTCTTGTAAAACCTTCTTTTTACGTTTACTCTCGTGTTAAAAATCTGAATTCTTCTAGAGTTCCTGATCTTCTGGGATGTGTGCGCAGTGCCTACCATCGATCTTGGTAAGTCT
+
<@9966=BBCCB=<<<@@@ABABBBB@@@BBC?A@A@<?@::055;<<BC?DCAAA@C@BBBB<A@BB@<;99@999444$4::4/0@;8000>>+0/=4:<49>>>>@?CCCABBAA?BCHACADCCCCBBC@CCCB@BCCCCCCCDCCCAAACDAECC?CD@C@BBAACCCBB?BBCCC9B@D?BBCCC5CBA@@<ACCCCCCC@@<AAAA0BBCBCBCBCC@BCEECCCAC?CCBDCC@CDCD<A9;:AABBCBBCCBB@CCCACCCCDDBB@B?CC@C?@@
@ATNG8:01795:07122
ATGGTAGAGTATCATGTGTATCTCCACGAAGAATCAGGAACTCTAGAAGAATTCAGATTTTTAACACGAGAGTAAACGTAAAAAGAAGGTTTTACAAGACTCACGTTAACAATATTGCAGCAGTACGCACACAATCGAAGCGCAGTAAGGATGGCTAGTGTAACTAGCAAGAATACCACGAAAGCAAGAAAAAAGAAGTACGCTATTAACTATTAACGTACCTGTCTCTTCCGAAACGAATTAGTACGAGAGAGCACACGTGTCTACCATCGATCTTGGTAAGTCT
+
//4.44449;;4555559555559.5555444.449:5:7<>;;;;;59>;@=<:@99;;;*;>ABCCCCCCCCB=B:;;<;<*<B>B5;;;6;AA@CBBBA@@00-0<@A:@AB>@ABBCCCCBCBCCBBCD@CDDD<B@BBBBAA>B@ECB?BCCCBBBA@CCBCCC@8879AA9=>??@:@A@;999999%:;9;@?ABBCAB<><8@B>5:5;=BAA<@B@A@CBAD@BBG?CCB@C@BBBDCBAAACCCCAAABCBB>><BC?BAAABBCB?C?BB>@@??
@ATNG8:01807:07115
GATGGTAGGTGCGAGCATGAGTGTAGTCCAGAAGAATCAGGAAACTCTAGAAAGAATTCAGATTTTTTAACACGAGAGTAAACGTAAAAAGAAGGTTTTACAAGACTCACGTTAACAATATTGCAGCAGTACGCACACAATCGAAGCGCAGTAAGGATGGCTAGTGTAACTAGCAAGAATACCACGAAATCAAGAAAAAGAAGTACGCTATTAAACTATTAACGTACCTGTCTCTTCCGAAACGAATGAGTACGAGAGTCAGAGCGAGCTACCATCGATCTTGGTAAGTCT
+
4;;;455:577/////<<==<<://///)--/3//)/9/3-44(48444444)44.4.4;:444444#43995555;;;<<.7>00///$/0)/4:::/;<@<ACBCBBBAA7;7;C@AAA@BBAABCCBBBBBBFCBB?B;;;?BBAACB<;6;>C;;7:@@?ABBB?CB@@@F@BB?BCD?BA??=,99=8<AAAA/9@88379:=<;@3:9,8=9:384:=BB@?CCBBBBB?@?000+000+0@>>ACCBBB999ABAAAAA:79ABB=AACAA@@@=@>??:A;;;
@ATNG8:01812:07128
GATGGTAGTACATGATAGACGACACCAGAAGATCAGGAAACTCTAGAAGAATTCAGATTTTTTAACACGAGAGTTAAACGTAAAAAGAAGGTTTTACAAGACTCACGTTAACATTATTGCAGCAGTACGCACACAATCGAAGCGCAGTAAGGATGGCTAGTGTAACTAGCAAGAATACCACGAAAGCAAGAAAAAAGAAGTACGCTATTAACTATTAACGTACCTGTCTCTTCCGAAACGAATGAGTACGATGAGATCTCGTGTGCTACCATCGATCTTGGTAAGTCT
+
ACAA=@<@<A<B;;6=555C;99?@:==B?@B<<59299)5::;=>C<@>9=9:;4444444#5499997:@00)/:1:7/////$/<8<.55505@<7<@;::CC;;9:?BBC@CBABBBCCCCCDCCB@AABB@CCCCACBCDCCBB=@=ABB>BCBBCCBB?CCCCDD@BB@BCA=?@@@@9>>>;889899%89:9?:A==CBB?B>:@BB;?;?BCBB@BCCBBBB?C@BAA<BBB?BBCCCBAAAAADFBBB>>>BBBBB????BAAAC@HE<B?BA>CCCB
@ATNG8:01778:07189
GATGGTAGAGTACAGTGTAGTAGACCAGAAGATCAGGAACTCTAGAAGAATTCAGATTTTTAACACGAGAGTAAACGTAAAAAGAAGGTTTTACAAGACTCACGTTAACAATATTGCAGCAGTACGCACACAATCGAAGCGCAGTAAGGATGGCTAGTGTAACTAGCAAGAATACCACGAAAGCAAGAAAAAAGAAGTACGCTATTAACTATTAACGTACCTGTCTCTTCCGAAACGAATGAGTACTACTCTCAGAGACACACTATCGATCTTGGTAAGTCT
+
>@@@6<BBA@ABC@@;99<@@AAAA25595::9;;@494/99///71//)/)38333:99'92473===A@@@D;77;;::;*9@;=.:::*9:B>A9:9CCB@B>B@CD@CEE?CBA@ADCBACCHFJCBB>BB@@=@ABBBB@@;@=A;;7;BBABCBBACBBA@?=@C@AA@==<999,7>?;@BBBCB)BB?B?@?CCCAA;;6;:@@1808>@?@=@BABCBB@E=@@C>BBC?BBACCCDBBBBBBBDDCBBBBBBBBCA@@A;;;;B?AA>AAAA
@ATNG8:01791:07185
GATGGTAGCGCACACATATACAGTACTCATTCTGTTTTCGGGAAAGAGACAGGTACGTTAATAGTTAATAGCGTACTTCTTTTTCTTGCTTTCGTGGTATTCTTGCTAGTTACACTAGCCATCCTTACTGCGCTTCATTGTGTGCGTACTGCTGCAATATTGTTAACGTGAGTCTTGTAAAACCTTCTTTTTACGTTTACTCTCGTGTTAAAAATCTGAATTCTTCTAGAGTTCCTGATCTTCTGGACGACGCGCACTGACACTACCATCGATCTTTGGTAAGTCT
+
////)444455<;<;5699555444555>A9666<>>&555)55)5:::://)/9://+538;<=9?<>@>BBB?;:377833$3:5;=>=7<5667;;:7<<,//?@?B@CA@A@BB@=A;;6;>BBBBBB@A=@BC>BBBBBBBBBBBBB@:;9<ABA=AD6;6;:;@>>000*//999&97@299999(5@BAB=A@BBFBCBA@=@BBB,:;:9929?>@=A@@@9;:?B@@>>@99499>?=@999??>;;;@@999CCCC@AA@C@@9::,9<:929??@
@ATNG8:01803:07183
GATTAGTATAGAGCTCTACATAGTACTCATTCGTTTCGGAAGAGACAGGTACGTTAATAGTTAATAGCGTACTTCTTTTTCTTGCTTTCGTGGTATTCTTGCTAGTTACACTAGCCATCCTTACTGCGCTTCGATTGTGTGCGTACTGCTGCAATATTGTTAACGTGAGTCTTGTAAAACCTTCTTTTTACGTTTACTCTCGTGTTAAAAAATCTGAATTCTTCTAGAGTTCCTGATCTTCTGGTGTCTGATCTGTATCACTACCATCGATCTTGGTAAGTCT
+
@@?9BCBCBBCCCCACBBBCCCCCCBDCCC@BBBH?GL@D?BBBCDCC?BBCCC@C?CBCB>B?BBBBBCBBB?>>???.?@>A>>>;?CCD>@@D=AA?>>>B@@;??AAC>>??ABB=A<@@?::;==;===B=DBAA??767@@A@?@?B:>>>:==9==BAA?@@BAA<A====2<:>:::::9):=<=>6;;??BC@=::198898%8::>A=@8<>9@AAAAAA<A<>==@==:>@@=@@@@???AA>>>??>>>>===B;::;:=<9==??;?===
@ATNG8:01811:07170
GATGGTAGCATCATGCATATCTCACCAGAAGATCAGGAACTCTAGAAGAATTCAGATTTTTAACACGAGAGTAAACGTAAATAGAAGGTTTTACAAGACTCACGTTAACAATATTGCAGCAGTACGCACACAATCGAAGCGCAGTAAGGATGGCTAGTGTAACTAGCAAGAATACCACGAAAGCAAGAAAAAAGAAGTACGCTATTAACTATTAACGTACCTGTCTCTTCCGAAACGAATGAGTACCTCTCAGACGCTCGTCCTACCATCGATCTTGGTAAGTCT
+
?<CC@BBBCDDDD@AAHCCCCBBCCACCC@CCEC@@?@@CCCBBAA?BB>B?BCBBBCCC3CAA@ACCCD?>=B<AACCC?BBBD?B5;;;.;BB?BCCBCCCBC>B@BB@BCCBDECCCBBBBBBCCCCCC?CDBB?BBBACCA@>B@BBB@BBBBCCCC?CCCCBA>@@=BBB<??888*9=>;>AAABB)AB@B?>?DECBB7;7:===1838@CDI?BBBCBCB=A=AAA9A;;:;CDCCCC?AACCCBAAAACCCCC>AAB>BAAABBC?8B?BC@BA@@
@ATNG8:01825:07181
GATGGTAGCATCATGCATATCTCACCAGAAGATCAGGAACTCTAGAAGAATTCAGATTTTTAACACAGAAGAGTAAACGTAAAAAAGAAGGTTTTACAAGACTCACGTTAACAATATTGCAGCAGTACGCACACAATCGAAGCGCAGTAAGGATGGCTAGTGTAACTAGCAAGAATACCACGAAGCAAGAAAAAGAAGTACGCTATTAACTATTAACGTACCTGTCTCTTCCGAAACGAATGAGTACCTCTCAGACGCTCGTCCTACCATCGATCTTGGTAAGTCT
+
789:6/06=>CB;665;999<6///4://)/:/55:5:.4//////)//6;65:9@@<<;$/)/8//--(--///;5777;;;;;&:917,333&3//(///////9939333,355.5555><<<>>=<=@>99.44445;::555::7<9<9905<;<>>;?:=>AAAB8>:8<;716///(///38;;;;+::5444<AB==>9>68:AA;?<55;;B<@@BCBCC?B=<<@5>00*0/696982;88333:::8888550---(---285551:599044<9
@ATNG8:01793:07195
GATGGTAGTCTCAGATAGTCTATAGTACTCATTCGTTTCGGAAGAGACAGGTACGTTAATTGTTAATAGCGTACTTCTTTTTCTTGCTTTCGTGGTATTCTTGCTAGTTACACTAGCCATCCTTACTGCGCTTCGATTGTGTGCGTACTGCTGCAATATTGTTAACGTGAGTCTTGTAAAAACCTTCTTTTTACGTTTACTCTCGTGTTAAAAATCTGAATTCTTCTAGAGTTCCTGATCTTCTGGTCTACTACACTGTACTCTACCATCGATCTTGGTAAGTCT
+
55B@9CA@@ABBBC@@<CC>@CC@AA@;<;;93:::<5<?:=8><;;;<>:;;;:;.4.4.5/)/)//9::<<=;344444$9?:=>AC;<566165>6;;155;;45156<==>?@799C?C@DFHDCBCB?CC@A=CBBBBBC@@AA@<;;??;;;;=@A9?::555<=><<7;55555$57<755555$55:::)55:556;999.5555$5545<15.5>056=<;;?<@<999@??;;@B=:::BBBABBBAAACCCBA;;6;@@@AAAA<@<@@=@ABB
@ATNG8:01808:07191
GATGGTAGCACGAGTCACTCATATCCAGCAAGATACAGGAACTCTAGAAGAATTCAGATTTTTAACACGAGAGTAAACGTAAAAAGAAGGTTTTACAAGACTCAACGTTAACAATATTGCAGCAGTACGCACACAATCGAAGCGCAGTAAGGATGGCTAGTGTAACTAGCAAGAATACCACGAAAGCAAGAAAAAGAAGTACGCTATTAACTATTAACGTACCTGTCTCTTCCGAAACGAATGAGTACGAGAGTCAGAGCAGAGCTACATCGATCTTGGTAAGTCT
+
4444.4499<:;;<;;>@@<@;///7;//-052,----(-057/55;=8<<7<04449888:):7<<====<<;;;4::;@@@@+;;5;5999+955.59>9//)-78(/)/:4::<79;;<<?=;;9///////5//44.4888::<:-5.444.4=<<<<55249:<373798<<;74//::(///(/////$/94;9:>@3438697;7992:49<@??=@???>??=@790>3=0/)0//8==>@@<==:888:9866///555-/...88:280226>>=<
@ATNG8:01784:07274
GATGGTAGGAGACACGTCGCACACGTACTCATTCGTTTCGGAAGAGACAGGTACGTTAATAGTTAATTAGCGTACTTCTTTTTCTTAGCTTTCTGTGGTATTCTTGCTAGTTACACTAGCCATCCTTACTGCGCTTCGATTGTGTGCGTACTGCTGCAATATTGTTAACGTGAGTCTTGTAAAACCCCTTCTTTTTACGTTTAACTCTCGTGTTAAAATCTGAATTCTTCTAGATTCCCTGAATCTTCTGGGTCTACGCTCGTCGCGCTACCATCGATCTTGGTAAGTCT
+
?@@D@CCC?BBBBC@@@@@BABA@A@AA::9=49>>>35538(---877:8;<:9=*.*.-6838(-(-68/7::>8:@?@?0//*//88828:><=8===8BB?997>27/5::886@@=??A;C;::;;;;;;=BBBD=DA?@@A?>>>C;::999)///16=7=5>>>:97<99175556'566'515////'/7888(/(...336555+222&28835.3-//6;===//)//(/65.36@15533-...555;;;::>86699//-/;77;=////7<@9@<??
@ATNG8:01786:07283
GATGGTAGCACACGAGATCTCTTCGTACTCATTCGTTTCGGAAGAGACAGGTACGTTAATAGTTAATAGCGTACTTCTTTTTCTTGCTTTCGTGGTATTCTTGCTAGTTACACTAGCCATCCTTACTGCGCTTCGATTGTGTGCGTACTGCTGCAATATTGTTAACGTGAGTCTTGTAAAACCTTCTTTTTACGTTTTACTCTCGTGTAAAATCTGAATTCTTCTAGAGTTCCTGATCTTCTGGCGCGTATGTATGTCGCCTACCATCGATCTTGGTAAGTCT
+
<<BC?ABBBABAA@@@ACBBBCACCC@A@@@@;BBBB>CDADGCCBAACC?BBC;;6;<@AAA?B>?;@BA<;<;7:::::);<9====5=<<@?CBB???<>>==<B>BBBBC????????A?BBBCB:98=@@@@:====;;;?@@@>>>???:=<=:===B>?>==B@===9===>=/=1837DDHD.;:////'////..5--....&.366:5;35515::92226:3555999/552,29:<=<<<>?===???:?;;5;7773---+-,,909=-/
@ATNG8:01797:07276
GATGGTAGAGTATGCATGTGTATCTCCAGAAGATCAGGAACTCTAGAAGAATTCAGATTTTTAACACGAGAGTAAACGTAAAAAGAAGGTTTTACAAGACTCACGTTAACAATATTGCAGCAGTACGCACACAATCGAAGCGCAGTAAGGATGGCTAGTGTAACTAGCAAGAATACCACGAAAGCAAGAAAAAGAAGTACGCTATTAACTATTAACGTACCTGTCTCTTCCGAAACGAATGAGTACTGTATCTATGTGTGCGCTACCATCGATCTTGGTAAGTCT
+
-<7;6>CB?::://///:<:9;555:45554444<==7;7:>BAA@@=@C@D@DCC<;;;;*;=@AJDFDCCBBA:AB::;:;*;C=@5;::&:;946DCBBBBBB@BABC?BCC?BBBBCEBBBBBDCBBBD@CCCC@C@AACBBB>B>A@@=@BCCBBCB?BBDCCC?AA?CCC<??BCD>B?>;>@@>@.?=9?AAACCBBB@B9:9BB?@=>>CCC?BABBBBC@C@CCC>DDD?AAADBCBCBBBBCBAAABBABBA@ABB?BCDAA@@@;>;?>:@000
@ATNG8:01806:07284
GATGGTAGTGTGGTCTCTGAGAGTAGTACTCATTCGTTTCGGAAGAGACAGGTACGTTAATAGTTAATAGCGTACTTCTTTTTCTTGCTTTCGTGGTATTCTTGCTAGTTACACTAGCCATCCTTACTGCGCTTCGATTGTGTGCGTACTGCTGCAATATTGTTAACGTGAGTCTTGTAAAACCTTCTTTTTACGTTTACTCTCGTGTTAAAAATCTGATTCTTCTAGAGTTCCTGATCTTCTGGTAGAGCGTGCATATATCTACCATCGATCTTGGTAAGTCT
+
////)//57700)/////55555555<55565:3::::4;=:>;>>CCCBB@BBBCCAFACCCB?C?AACCCFCCC@A@@@>,:94;BCD<B@AA6<:B?BC@BAAB@C?ACCDKBBBACCB@C?CCCCCBBB=BB;:9;BBBCBBBBBBBBBBBD@BBB@BB@B@CBCCCCCBB?B;;;;.;=A?BBDED5DC@AA=BCBCJECCDB=@@@@0@@ABECAFC?CCCCCBB?B@;;;CCC?BBB@CCCCCCCCBBBBDCDCCCBB@B@@@DCBB>B?CC@CBBB
@ATNG8:01811:07270
GATGGTTGGAGACACGTCGCACACGTACTCATTCGTTTCGGAAGAGACAGGTACGTTAATAGTTAATAGCGTACTTCTTTTTCTTGCTTTCGTGGTATTCTTGCTAGTTACACTAGCCATCCTTACTGCGCTTCGATTGTGTGCGTACTGCTGCAATATTGTTAACGTGAGTCTTGTAAAACCTTCTTTTTACGTTTACTCTCGTGTTAAAAATCTGAATTCTTCTAGAGTTCCTGATCTTCTGGGCTGCGCTGATATGCGCTACCATCGATCTTTGGTAAGTCT
+
DBBC@C@B?BCCDCCCCCCBBBDCCCCCDCCFACEDD<EDAE?BABCDCCACDBBB=?=?@CC@C@AA@BBBBBB?BBCBB1A@<AABB=BEBB?BBC?BB>879CBA>B?>>ABBB?BBC?C?B@@@@768<AA>><>???==>>==B@==>>@:>>?6;;;?;;;;=>>>;;7;>?AB3=:><??EDD/>=>=D7=>==@@==>C<@@@@/=====<><>A=@@@>=>=<?=A@???B:99=>6=///<=<@BBB===AAC@@:==@AAA86758=BD=@@;;
@ATNG8:01821:07247
GATGGTAGTGTCATATGAGAGTGTGTACTCATTCGTTTCGGAAGAGACAGGTACGTTAATAGTTAATAGCGTACTTCTTTTTCTTGCTTTCGTGGTATTCTTGCTAGTTACACTAGCCATCCTTACTGCGCTTCGATTGTGTGCGTACTGCTGCAATATTGTTAACGTGAGTCTTGTAAAACCTTCTTTTTACGTTTACTCTCGTGTTAAAAATCTGAATTCTTCTAGAGTTCCTGATCTTCTGGTAGAGCGTGCATATATCTACCATCGATCTTGGTAAGTCT
+
:<BC@CCDDDCCC>??CCCCCBBCCCA@@@BA<A@A@<@A==?C>CCCBB?BBABBAGACCBB@CEGHCCBBBIE<;;;;;*;;549993966@:>>@:CC?BBBDBB?BBBABBHIACCC@C@CCCCCCCD@CBCC@BCCCCCCCECBBBCBBB@DCC>@??C@CCCCCBBBD@CCBCC;C@B>;;:::*:AAAB>BBCBBBBAAA4;<;<*;DBCCAIACC?CBBBBCC@C@A@@F@@=@BC?CDCCCCCCCBA@ACBBBCCC@CBBBBCAA?B@CC@CCEB
@ATNG8:01788:07301
GATGGTAGATATATGCACGCTCTACCAGAAGATCAGGAACTCTAGAAGAATTCAGATTTTTAACATCGAGAGTAAACGTAAAAAGAAGGTTTTACAAGACTCACGTTAACAATATTGCAGCATTACGCACACAATCGAAGCGCAGTAAGGATGGCTAGTGTAACTAGCAAGAATACCACGAAAAGCAAGAAAAAAGAAGTACGCTATTAACTATTAACGTACCTGTCTCTTCCGAAACGAATGAGTACACATCGTCGTGTCGTGCTACCATCGATCTTGGTAAGTCT
+
//;;6<AACBBBCCCCB;69BBBBC@BBB?BBABAA?B=>>>00/8466391/////888'8)////<7333999(3333333$33,3,333&37948887766//(/(//366736555===:?>>@@CBBE@CDCD@B:;;BA@@?@@BDD@BBBCAAAC?DBBB::59@<>?=9<=9997&3884333337#7;39?:?:<AAA8884@@@<@<>??@B?AB@BA@@>B>=BB;@BB?BBBDDBBBBCCCDF<;;FECCCDD@AA>BBB;;;AA?C@CC@CEC@
@ATNG8:01788:07313
GATGGTAGCATCATGCATATCTCACCAGAAGATCAGGAACTCTAGAAGAATTCAGATTTTTAACACGAGAGTAAACGTAAAAAGAAGGTTTTACAAGTCTCACGTTAACAATATTGCAGCAGTACGCACACAATCGAAGCGCAGTAAGGATGGACTAGTGTAACTAGCAAGAATACCACGAAGCAAGAAAAAGAAGTACGACTATTTAACTATAACGTACCTGTCTCTTCCGAACGAATGAGTACCTCTCAGACGCTCGTCCTACCATCGATCTTGGTAAGTCT
+
<88:8==C@@::665<>FAAACBBB@BBB>BBB;;6<@9;;>CDCC?9:257:::33333$34888///;666;*/399999(9:395;==0=<<8<<<:///9:5;5:97444399::566>>BCBBBBCB?BC@@<@@@@BB@?;<:>00*000//:;::9;<<;8;93917?;4;833,39:4::>?C1==8B8:7///>/88*6688522.5599:5:::;;8727222,2::36553...(.3336666...57783222/55555522+32887::::
@ATNG8:01789:07336
GATGGTAGCGCATATCAGCGCAGCCCAGAAGATCAGGAACTCTAGAAGAATTCAGATTTTTAACACGAGAGTAAACGTAAAAGAAGGTTTTACAAGACTCACGTTAACAATGTTGCAGCAGTACGCACACAATCGAAGCGCAGTAAGGATGGCTAGTGTAACTAGCAAGAATACCACGAAAGCAAGAAAAAGAAGTACGCTATTAACTATTAACGTACCTGTCTCTTCCGAAACGAATGAGTACCTCTCAGACGCTCGTCCTACCATCGATCTTGGTAAGTCT
+
?@;B9C;66<<@;;@<<==CCCCCC>BBB?;:9CCC9;9:AA?AA@,00*0)0;;>>CCC1B<@?@@@AB<<<;,;C::9944@7?.999&9<<;<@ABABCBC@IACDABAA?;;;BCCCCCBBBCBBBB@BB;;8;BBBCCCC@EADBB@CCBBBCCC=;:9BBB>::59><;?>9::/9<<5;;;;7)6>6=///=:BBB?D?BBBB?B>??ABB=BBBBABC@C@BBC><;<=@A@BAAA=AAABBBBBBBCCBFC?::9?BAAAABBA>C>AD=?@@@
@ATNG8:01796:07302
ATGGTAGGACGAGCGTCTGAGAGGTACTCATTCGTTTCGGAAGAGACAGGTACGTTAATAGTTAATAGCGTACTTCTTTTTCTTGCTTTCGTGGTATTCTTGCTAGTTACACTAGCCATCCTTACTGCGCTTCGATTGTGTGCGTACTGCTGCAATATTGTTAACGTGAGTCTTGTAAAACCTTCTTTTTACGTTTACTCTCGTGTTAAAAATCTGAATTCTTCTAGAGTTCCTGATCTTCTGGATATGAGTGACTCGTGCTACCATCGATCTTGGTAAGTCT
+
///17//)944444:;<<<=?>>9=555<>=8=455/5>>C;AAA@@?@=B@AAB?A@CDCC@DACCBCCCBBC?;;;;;*;;59>@D;B=??196>=<@<@ABBBCFCFCECCCC@CDE?C?CCA@ABBF?@@CC@CCCCBCCDD@@@BBCCD@CCC?BB@B@BBCCBCCCC@BDCFF<F@B@BBDEH5CBBBB<BBBBBBCAAA?BCCC5DAAAG@C?;;:;BA@@@B@C@BBBMBB@BCCBCCCCCABBFCBBCCBBBBAA>AA@@A@?@<?<?B?CBBB
@ATNG8:01798:07307
GATGGTAGTCTCAGATAGTCTATAGTACTCATTCGTTTCGGAAGAGACAGGTACGTTAATAGTTAATAGCGTACTTCTTTTTCTTGCTTTCGTGGTATTCTTGCTAGTTACACTAGCCATCCTTACTGCGCTTCGATTGTGTGCGTACTGCTGCAATATTGTTAACGTGAGTCTTGTAAAACCTTCTTTTTACGTTTACTCTCGTGTTAAAAATCTGAATTCTTCTAGAGTTCCTGATCTTCTGGTAGAGCGTGCATATATCTACCATCGATCTTGGTAAGTCT
+
BCCC@CCCCCAB@@@BABBBBCCBBBCCCBCD@A@BE?DD?A?ABCECCCACCB@@@C<?99945499===BB:;89CCCC3?@:>:::3:<=>666C??@=:;;CCCACDCCBBBA?;;;=@@CCCCCAAA?CBAB>BBBCCDCBB@@ABBBBC?BCB@BG@C?A@DCCCBDE@BAAAA7@@B>;<<<;*;AAA@;CACCGCCCCC?ABBB2BABBE@C@BC@CCCCBBA@D@BCBCAA?A@B@CCCCCCBBBBBAABB@@@BB?A@@???@A?C?BB?BBBB
@ATNG8:01798:07338
ATGGTAGGCGACATACATACGCGCCAGAAGATCAGGAACTCTAGAAGAATTCAGATTTTTTAACACGAGAGTAAACGTAAAAAGAAGGTTTTACAAGACTCACGTTAACAATATTGCAGCAGTACGCACACAATCGAAGCGCAGTAAGGATGGCTAGTGTAACTAGCAAGAATACCACGAAAGCAAGAAAAAAGAAGTACGCTATTAACTATTAACGTACCTGTCTCTTCCGAAACGAATGAGTACAGAGAGTACGATATGTCTACCATCGATCTTGGTAAGTCT
+
5<<7=::7;;;;==?>B>C969AB8<<C>A=@>>@+0+0<>77:@8?:7:7:89459999#94><<B?>C>BCG?D@;9:::*9C<D;AAA;ABFACBBBDDDBA=A?CD@CBA?AADA@@CCCCDDDCBCE?DCCC?BBBCAAAC?C@CCC@CCDBCBBB?BECBBB?BB?BBB>??BBB<@@>;999999%9>;>:7:CCCCC>=>8:AA/978@CCBACBBCBCC@B@BBD>CCC?BBBBBBDBABACCBAAAACCCC===@B?BBCAABBA<@;??<@::;
@ATNG8:01803:07296
GATGTAGGTGCACATGAGTGTATCCAGAAGATCAGGAACTCTAGAAGAATTCAGATTTTTAACACGAGAGTAAACGTAAAAAGAAGGTTTTACAAGACTCACGTTAACAATATTGCAGCAGTACGCACACAATCGAAGCGCAGTAAGGATGGCTAGTGTAACTAGCAAGAATACCACGAAAGCAAGAAAAAGAAGCACGCTATTAACTATTAACGTACCTGTCTCTTCCGAAACGAATGAGTACGAGAGTCAGAGCAGAGCTACCATCGATCTTGGTAAGTCT
+
BB@@@@B?BA@@DCCCCCCCCCCC@CDD?CBBB998:?BBCCCCB@CC?@>@CBABBBB1B@CCDBBBCBCHE>C@:::::*:F>F2;;;6;CD@CBCCBBDBB?B?BC?CBB>BBCCB@@DBBBCCBBBD@CCCC?CAAAAAAA<@>A@@>@CCCCAAB@DBAACB?AB>BBB?BBCCB8@>><>ADDD2BB?B999BBACC=@=@???495:ACBC@CA@@BBB>A?AAC=AAA????BBBBBABBBBBCCCCAACABBC@?=?CCDC>>>4?<?:5BABB
@ATNG8:01804:07300
GATGGTAGATATATGCACGCTCTACCAGAAGATCAGGAACTCTAGAAGAATTCAGATTTTTAACATCGAGAGTAAACGATAAAAAGAAGGGTTTTTACAAAGACTCACGTTTAACAATATTGCAGCAGTACGCACACAATCGAAGCGCAGTAAGGATGGCTAGTGTAACTAGCAAGAATACCACGAAAAGCAAGAAAAAAGAAGTACGCTATTAACTATTAACGTACCTGTCTCTTCCGAAATGAATGAGTACACATCGTCGTGTCGTGCTACCATCGATCTTGGTAAGTCT
+
55<<9===B@?@BB@A?;5559;9@=@CC?BBB@@;6:45<<9;:A?@A8A?::::8;;<+;7BA@ABA@<<?B=993//////$//(/6.6999'//37.7877555222'2+22.55726667=>CCCCCCBBCBD?CCBB?CBBAAA?>:@?A@@>ACCAAACC?BBBBBB@BB>AA@8<<8888+9>>:989899%98;9949<=CB97:78>AA7;7;@CBC@DBBBBBA<@<@@@9@BA?BDAAACCCCCBBBBBBCCBBA9::??>=AAA>><?@;@>@A>@>>=
@ATNG8:01808:07338
GATGGTAGATACTCGCTGATACACCCAGAAGATCAGGAACTCTAGAAGAATTCAGATTTTTAACACGAGAGTAAACGTAAAAAGAAGGTTTTACAAGACTCACGTTAACAATATTGCAGCAGTACGCACACAATCGAAGCGCAGTAAGGATGGCTAGTGTAACTAGCAAGAATACCACGAAAGCAAGAAAAAAGAAGTACGCTATTAACTATTAACGTACCTGTCTCTTCCGAAACGAATGAGTACTATAGACTATCTGAGACTACCATCGATCTTGGTAAGTCT
+
5=>>@CDBBDCBB@@AAABBCCECD>BBB>@@AC;<8;?D@@@@@A>@@=??CC;:9FED3B99:>?@?@999>5<;??@@@0@B?A?BBB9BBB=;:;ACCCCB?B@BB@BCCADB@ABBCCGCCDBCBCC@BBBB?BBCCCCCC>C@CAA>ABBCCCCC>AABBBE@@@<AAB?CAAAA;?==9::9999%9=<B?@>BC@A@<@<>>>>6:5:ABBB?BB@@@BB@D????<?BB?BBBCBBBBBBBCCABABBCCAAABBCC?CCCCCB??<??AA?CA@@
@ATNG8:01810:07321
GATGGTAGCTCTGCTCTGACTCTCGTACTCATTCGTTTCGGAAGAGACAGGTACGTTAATAGTTAATAGCGTACTTCTTCTTCTTGCTTTCGTGGTATTCTTGCTAGTTACACTAGCCATCCTTACTGCGCTTCGATTGTGTGCGTACTGCTGCAATATTGTTAACGTGAGTCTTGTAAAACCTTCTTTTTACGTTTACTCTCGTGTTAAAAATCTGAATTCTTCTAGAGTTCCTGATCTTCTGGGCAGACTCTCACACGCCTACCATCGATCTTGGTAAGTCT
+
55;;7=BBBCBBDDDDDAAABABABCBBCB@@>ACCC>CD@D@BBBHBCCACCCCD?C@CCDD@D?BBCCCCBBB@BE@CB?CC@CBBB=A@@A7;9?>@A>AAAAAC@BBBICCBBABDC@C@CCBBBCCC@CCBB@CBCCCCCCDAAACCBBB@BBB?BC@C<@@CCCCCCC@BBBIJ<D?B>@@AAA,@C@@A<AADBCCHBBB?BCBC5CBBBC@CABB@BDBBB;;;;@CCCCCC=@@CD>CCCCCCBBBCCBCCC>BBC@EBCAAA::8:?BB@FAAA
@ATNG8:01819:07291
GATGGTAGGACGAGCGTCTGAGAGGTACTCATTCGTTTCGGAAGAGACAGGTACGTTAATAGTTAATAGCGTACTTCTTTTTCTTGCTTTCGTGGTATTCTTGCTAGTTACACTAGCCATCCTTACTGCGCTTCGATTGTGTGCGTACTGCTGCAATATTGTTAACGTGAGTCTTGTAAAACCTTCTTTTTACGTTTACTCTCGTGTTAAAAATCTGAATTCTTCTAGAGTTCCTGATCTTCTGGCGCTCTGTCACGTCTGCTATCGATCTTGGTAAGTCT
+
CBBCACBC@CBCBBACCBBBBBBC@BBBCCBB?BAAA<BC@C?CCBBBCC@CCCCB?B@CCBB?C@CCBCCDD@@<@BFFF5BB@BCCC>CCCC?BBCACC@CBBCBB?BDCCBCCC?CCC?C?CCCCBBBC@BBBC?CCCDCCCCCAAACCCBB?CCC@BB?B?BBCCCDCCC@BBDED;C@B;@A@@@0@DBBC>CBCEDCCCBB@DCCC5BBBBC@C@BC?BBCDBBB?B@BABCBC?A@B?BBCCCCCBCCBBBCBBBBCCCCCCAA=C@CC@DC@A
@ATNG8:01820:07296
GATGGTAGTCTCAGATAGTCTATAGTACTCATTCGTTTCGGAAGAGACAGGTACGTTAATAGTTAATAGCGTACTTCTTTTTCTTGTCTTTCTGTGGTATTCTTGCTAGTTACACTAGCCATCCTTACTGCGCTTCGATTGTGTGCGTACTGCTGCAATATTGTTAACGTGAGTCTTGTAAAACCTTCTTTTTACGTTTACTCTCGTGTTAAAAATCTGAATTCTTCTAGAGTTCCTGATCTTCTGGGTGTATCAGCGAGTATCTACCATCGATCTTGGTAAGTCT
+
44;;7<BCCC;9996?BC:96A>?CBBB@<;>;B@AB8::25.59;;;<<166;;;8=8<=:94549;9;::::=7<=??@0@@<000=<30.-;:+0/:6;?<BB@ABC@BBBBBBB@=BAA>A?CBBBBBBC@CDCD9;:A:;;CAB;;;B;;;B@B@A?@C@D;;;BBBABAA5;;@?@3@5;5;@@@A,?B;;;0:AAACBBBCC5<;<;*:A@AE@C@BB>AAABAAB>A>BBBCCG@BBBC=BBBCGDFDFBBCCCCCCCC@CCAAADJJ@B?BB?@@AB
@ATNG8:01822:07297
GATGGTAGCTCTGCTCTGACTCTCGTACTCATTCGTTTCGGAAGAGACAGGTACGTTTAATAGTTAATAGCGTAACTTCTTTTTCTTTGCTTTCGTGGTATTCTTGCTAGTTACACTAGCCATCCTTACTGCGCTTCGATTGTGTGCGTACTGCTGCAATATTGTTAACGTGAGTCTTGTAAAAACCTTCTTTTTACGTTTACTCTCGTGTTAAAAATCTGAATTCTTCTAGAGTTCCTGATCTTCTGGGCTGCGCTGATATGCGCATCGATCTTGGTAAGTCT
+
>>BC@CBBA555;:<<;9;;655;;666?AAA=@@@>5:=.92495>;==9BCBBCC8;7:B@A9BACBB=A95.5<754444$4;;4566@5<<;;4955.5>25955<A=@BCCBBBC?AAB=@<ABBBBBCB?CCBB@CBAABB@A@@@@ABBAA>BCB>AA@C>AACBBBBBB>B;;;;;*;>C;AACCC5CECDG>B:<9@A@;9949999$9>>==:>=AB?;;;<<:A=B?CCCBAA>AABB=B<;;BACCCCFFIFDCBCBCCBBBAH@A@@ADAA
@ATNG8:01825:07312
GATGGTAGAGTATCATGTGTATCTCCAGAAGATCAGGAACTCTAGAAGAATTCAGATTTTTAACACGAGAGTAAACGTAAACAGAAGGTTTTACAAGACTCACGTTAACAATATTGCAGCAGTACGCACACAATCGAAGCGCAGTAAGGATGGCTAGTGTAACTAGCAAGAATACCACGAAAGCAAGAAAAAGAAGTACGCTATTAACTATTAACGTACCTGTCTCTTCCGAAACGAATGAGTACGTGTGACGTACGTGAGCTATCGATCTTGGTAAGTCT
+
CCAA>BCCCBBBDDDBBBBCCCC@@>@AC@CCCD??=@@BBBCCCC?CC?B?BCDCCCBB1B?CCDDDBDDDDF>CAABA6AB@A=A:BCC8@@C?BBCDDED@@=@?AA>BDD@CCDBBBBCCCCCCCCBC?CCCC?CCCCAAAB@B@CBB?BBCCBCAA@CCCA@@>AA?BBC<><>>=6@<<889899(:?<@@ABCCBBB?B?>@@@:=:<AC@A>ACAAABC?C?BBC?CCC?BBBDDDCCA?ABCCCCCCCCCBBBBCCCCBBBC>A@AB>C@@@
@ATNG8:01827:07292
GATATATGCACGCTCTACCAGAAGATCAGGAACTCTAGAAGAATTCAGATTTTTAACACGAGAGTAAACGTAAAAAGAAGGTTTTACATGACTCACGTTAACAATATTGCAGCAGTACGCACACAATCGAAGCGCAGTAAGGATGGCTAGTGTAACTAGCAAGAATACCACGAAAGCAAGAAAAAAGAAGTACGACTATTAACTATTAACGTACCTGTCTCTTCCGAAAACGATGAGTACGTGTGACGTACGTGAGCTACCATCGATCTTGGTAAGTCTA
+
;:<==@>>>===@?>@?>:=>:394////)/)////66><@><@@9:599999(96:<<<<<>>:::35555===*<<9=9=>>2><@96955<<<<=8<8<<7;9959@;99=995:::===>C?@CA@=@@:::@?A>B6;;?;33388834-39887828828;;633333(333,333777$7>855.....6-.(.(..5505)2266656662222.5.2255&2522256889885524338833498888//*/:::=<88383/-(-8---
@ATNG8:01781:07357
GATGGTAGGCGAGAGTGAGACGCAGTACTCATTCGTTTCGGAAGAGACAGGTACGTTAATAGTTAATAGCGTACTTCTTTTTCTTGCTTTCGTGGTATTCTTGCTAGTTACACTAGCCATCCTTACTGCGCTTCGATTGTGTGCGTACTGCTGCAATTTTTGTTAACGTGAGTCTTGTAAAACCTTCTTTTTACGTTTACTCTCGTGTTAAAAATCTGAATTCTTCTAGAGTTCCTGATCTTCTGGTGTCTGATCTGTATCACTACCATCGATCTTGGTAAGTCT
+
5<==ABBB@CC@@9;6CBCCCCAAABAAACAA;@BBB<BC@C@CCBBBCC@CCCCC?A?ACCC@C@BBBCBBBAB<?????.?A>BBBB>BAAA8:9??CC@BAA@BC>ABCBBBBB@AA=;>;>AA===>>;>BAB<>>=>>>>>>>>=<877;/7777(76067<<==>>CFDACCCCE;C?B?BBAAA0AABBB=BBCBHCCCCC@BBBB2ABBAB?B?BB?BCBB@???B=???BBB?BBB?BBAAACCBBCBCCBCCCCCC@BBCCCCCC@C?BB?BA98
@ATNG8:01789:07343
GATGGTAGACATATCGTACTCTCTGTACTCATTCGTTTCGGAAGAGACAGGTACGTTAATAGTTAATAGCGTACTTCTTTTTCTTGCTTTCGTTGGTATTCTTGCTAGTTACACTAGCCATCCTTACTGCGCTTCGATTGTGTGCGTACTGCTGCAATATTGTTAACGTGAGTCTTGTAAAACCTTCTTTTTACGTTTAACTCTTCGTGTTTAAAAATCTGAATTCTACTAGAGTTCCTGATCTTCTGGTTCTACGCTCGTCGCGCTACCATCGATCTTGGTAAGTCT
+
8:8:7;>B@AABBA;:;@@666@>>>@@;@=B8BBB=7=B?B?@<<<<<<7;;=9=9:7>=997;4987339:8858<===+33173//(///(/06//(33,3883376@<>>::==9=??=@:>==;;;;=9>;;;<>>>>>>@>>>A<<::::4888:>>5;69AAA@@@@@7::ACA-:3818>BAB/A>888-7067?@:>>A@@@9@@?@/@;<6=9<9///78<>9886<-/.579949==8=9=>>>>>>>>=::;A;;;A<AA@<:9//,/7<<997:3
@ATNG8:01809:07368
GATGGTAGAGTATCATGTGTATCTCCAGAAGATCAGGAACTCTAGAAGAATTCAGATTTTTAACACGAGAGTAAACGTAAAAAGAAGGTTTTACAAGACTCACGTTAACAATATTGCAGCAGTACGCACACAATCGAAGCGCAGTAAGGATGGCTAGTGTAACTAGCAAGAATACCACGAAAGCAAGAAAAAGAAGTACGCTATTAACTATTAACGTACCTGTCTCTTCCGAAACGAATGAGTACTGTATCTATGTGTGCGCTACCATCGATCTTGGTAAGTCT
+
//8839;?BA==???555999555=.5595:;<>;@>A@DCBBBBD@CC?C?CCCCCCCC1C@CCBBCCCBAAC?CBB@BAB0@C;A4<;;.<;;7:CCB@@@;:7;@CB@CBB@BBBBBBCCCCDCCCCCC?CAAA?BBBBBBAA=B?B;:;;DCCCDCB?BCCBBB??>:?BB?CC@@@9@??;9:9:9.9A?CAAABCCBB>A<ABBB@C>BBCCB@CCCBBBB?B@CCD>DBB?BBCCCDCCAABCCBA@ABCBAAAB??>?BBBCBBBC?A?BB?B;::
@ATNG8:01824:07385
GATGGTAGCATCATGCATATCTCACCAGAAGATCAGGAACTCTAGAAGAATTCAGATTTTTAACACGAGAGTAAACGTAAAAAGAAGGTTTTACAAGACTCACGTTAACAATATTGCGGCAGTACGCACTCAATCGAAGCGCAGTAAGGATGGCTAGTGTAACTAGCAAGAATACCACGAAAGCAAGAAAAAAGAAGTACGCTATTAAACTATTAACGTACCTGTCTCTTCCGAAACGAATGAGTACGTGTGCGACGTGTCTCCTACCATCGATCTTGGTAAGTCT
+
7778)//////449;;;;>>BCCBB?ACC?BA@00/)/)/;::@?B?CC?@<9:885===)524:9::::=CCA99744444$44.4.555&5997;;;99955:2;2:>:?CD:?@@;>@@@AAA@:::??;?AAA?AA@CB@@@;>::9;9>=?ABA??=?A@AAB>BB7;BD4780//(///(//////#/83333:99<65-//(/6--(-(--888.358A=7:28278;1/00*0:>><????=>=8::==977;70)/9959///;;//(3,3717333
@ATNG8:01782:07400
ATGTAGTGTCAGTATGAGAGTGTGTACTCTATTCGTTTCGGAAGAGACAGGTACGTTAATAGTTAATAGCGTACTTCTTTTTCTTTGCTTTCGTGGTATTCTTGCTAGTTACACTAGCCATCCTTACTGCGCTTCGATTGTGTGCGTACTGCTGCAATATTGTTAACGTGAGTCTTGTAAAACCTTCTTTTTACGTTTACTCTCGTGTTAAAAATCTGAATTCTTCTAGAGTTCCTGATCTTCTGGACGACGCGCACTGACACTACCATCGATCTTGGTAAGTCT
+
//////490------57==666<<///////:3:///,/=9@7966==CC@CBB::887?A?B>B?BAAAC???A=?>A?>,798(78992:;@=096?;>B?BAABCCACCGDCCCCBCCC@D?BBBBBCCD>BBBB?BBBCBCCCCABBCCCCD@EBB@CC@C?BCCBBBBBC?BBCCC;A=@9;;:::*:CBBB<@@@@@@B@AA5;<;<*<BBBB@BACC@CBBAAAB>A>ABCCBB?A@C@CC;;;ABBBCCBBCBBFCCC@CCCCDCCC?C@CD@C@@A
@ATNG8:01782:07439
GATGGTAGCACACGAGATCTCATCGTACTCATTCGTTTCGGAATAGACAGGTACGTTAATAGTTAATAGCGTACTTCTTTTTCTTGCTTTCGTGGTATTCTTGCTAGTTACACTAGCCATCCTTACTGCGCTTCGATTGTGTGCGTACTGCTGCAATATTGTTAACGTGAGTCTTGTAAAACCTTCTTTTTACGTTTACTCTCGTGTTAAAAATCTTGAATTCTTCTAGAGTCCTGATCTTCTGGGTGCGCTGACAGTCTCTCTACCATCGATCTTTGGTAAGTCT
+
@@?C:BBCFBBA<<:;><>>;<<<=><<666@:66:G7=<:>9=;;;<<<8>BBDD@C?C;;97?066>>BCBB?599;;;$3;6;=??5?CCC@CCC@A@7;000==:@AAAA>??:9:9=B?BBBBB@@B>CCCC7;;>;::>===>>=;;65.6576>?<A;:;;=<<::779<=@@5=6:6:=@@@,//88818666==7862+2222$222-2627/5528;<77//.05755//(----(---66--.7666/..88;@;3587783355(/(.7488;@
@ATNG8:01794:07399
GATGGTAGTGTCATATGAGAGTGTGTACTCATTCGTTTCGGAAGAGACAGGTACGTTAATAGTTAATAGCGTACTTCTTTTTCTTGTCTTTCTGTGGTATTCTTGCTAGTTACACTAGCCATCCTTACTGCGCTTCGATTGTGTGCGTACTGCTGCAATATTGTTAACGTGAGTCTTGTAAAACCTTCTTTTTACGTTTACTCTCGTGTTAAAAATCTGAATTCTTCTAGAGTTCCTGATCTTCTGGGATGTGTGCGCAGTGCCTACCATCGATCTTGGTAAGTCT
+
5<==?BCDCCCC;;;<@969C>BBCB?;;<<;7<<=<4==2626=><==A=A>BCB@C?A>;;5949@@<<<<AA<9:;:;*;B?;;;DD<;::AC:??;7:@;??@BBCACCDCCD;<<<FCAC@CCCCCCCC>ABAA=@BBBBBCCDBBBCCCCBBCCC@CC@C?CBCCBBAEC=B::::.;=?=;;;;;*;BBBD=BBBCBCDBBB@BDCD3CBB:;4;;AC<ACHCCCFFHBBBBCBB?ACAC<B;;;BBCDCBDBBBJ@CBB?BCCBBBBB@B@CC?CB;;
@ATNG8:01819:07419
ATGGTAGCTCTGCTCTGACTCTCGTACTCATTCGTTTCGGAAGAGACAGGTACGTTAATAGTTAATAGCGTACTTCTTTTTCTTGCTTTCGTGGTATTCTTGCTAGTTACACTAGCCATCCTTACTGCGCTTCGATTGTGTGCGTACTGCTGCAATATTGTTAACGTGAGTCTTGTAAAACCTTCTTTTTACGTTTACTCTCGTGTTAAAAATCTGAATTCTTCTAGAGTTCCTGATCTTCTGGCGCTCTGTCACGTCTGCTACCATCGATCTTGGTAAGTCT
+
///)4444445<<<<=95555555555;;5505;;;6<<8>;9:95:;;:;==AA00,/<:>8B:CCJI9;6>>:>?@??+;@7@BAC=C000,0/98<<8AAA@?A=ACBB@B@@=@BD@J@CBBBAA@B@CABB8;<BCCCBBB;;;A@@AB?;;;?BB?B@BDCCDCECC@A;;;;*;<C;BBCCC2BBBCC<BBCBBBBAAB5;:::*:;::B@C@BCABBCCBCB@B@CBBCBB>BBC@CCCAB;;;AABBBBCCBBBB?BBCDCD@@=?=@@<B@AA
@ATNG8:01821:07434
GATGGTAGGACGAGCGTCTGAGAGGTACTCATTCGTTTCGGAAGAGACAGGTACGTTAATAGTTAATAGCGTACTTCTTTTCTTGCTTTCGTGGTATTCTTGCTAGTTACACTAGCCATCCTTACTGCGCTTCGATTGTGTGCGTACTGCTGCAATATTGTTAACGTGAGTCTTGTAAACCTTCTTTGTACGTTTACTCTCGTGTTAAAATCTGAATTCTTCTAGAGTTCCTGATCTTCTGGTGTCTGATCTGTATCACTACCATCGATCTTGGTAAGTCT
+
:<@A?B@@;@B>>@;@<A@?;@BB?BBBCCCC?C;;;0;A5;7;CCCBCC@CCCBB?B?BBDC@C@CCCCCCDEF?@@@?7@B>@;;;0;B;<5;AA=ACACCCFCC@CDDDDC@@?@CC?C?CECCBBBB@CCCB?CCDCCCBBCCCCCBBBB?BBC?@A?A?BBCDCCCBB>B;;;/;=A=;<<0;CCCBBB>BCEGIHCCBB5;;;.;CAAB=B@BA>BABBBAA?B?BABCAA>BAB?CCCDGCCCBBBCCBABBA@@=@?@BCBBC@C@CC@CCAA
@ATNG8:01822:07403
GATGGTAGGCGACATACATACGCGCCAGAAGATCAGGAACGTCTAGAAGAATTCAGATTTTTAACACGAGAGTAAACGTAAAAAGAAGGTTTTACAAGACTCACGTTAACAATATTGCAGCAGTACGCACACAATCGAATCGCAGTAAGGATGGCTAGTGTAACTAGCAAGAATACCACGAAGCAAGAAAAAGAAGTACGCTATTAACTATTAAACGTACCTGTCTCTTCCGAAACGAATGAGTACGGATGAGATCTCGTGTGCTACCATCGATCTTGGTAAGTCT
+
////399:+/55559;99:;544:;5;>?:==;;;:.5.655;<///3//)/)//46:>>>+;7;<;;;<;::9;13355555$55./3999+9//)/7778<;<=9<9<=9=;;75539<<<=;;;>;;999?AB<=7;955<<:85;85558==555;44.4666/-(-7(--505--/(/88366666'794888:;<<<=7<6:555,22'2899;9666;;;><?666?4<9:0559;77--(------59////888333;4998333884:6:<6<<<<
@ATNG8:01824:07409
GATGGTAGTGTCATATGAGAGTGTGTACTCATTCGTTTCGGAAGAGACAGGTACGTTAATAGTTAATAGCGTACTTCTTTTTCTTGCTTTCGTGGTATTCTTGCTAGTTACACTAGCCATCCTTACTGCGCTTCGATTGTGTGCGTACTGCTGCAATATTGTTAACGTGAGTCTTGTAAAACCTTCTTTTTACGTTTACTCTCGTGTTAAAAATCTGAATTCTTCTAGAGTTCCTGATCTTCTGGGTGTATCAGCGAGTATCTAATCGATCTTGGTAAGTCT
+
@;;<8=<@BA?655;;@BBCC<<;CCBBABBC?BAAD?BB@B@CA@AB=@8B@ABB;A=AB@C@C?CBBDCCCBB@A@@@@0@C?BBDC=CA;;7;AA>BB7;<CAAD@CCCBBACC?CCB?B=AABBAAABACCCCACDDDC;;;BBBACDCBB@;;;?;;8;=@@ABA@@@D?B;;;;.;>C>CBBBB1@@CCC?CC@AAACCCE?A@@@*;;:AB=CACB?BCCEBCB@C@BBBC;;5;;;;.;??@AB;;:;:9BBEFCC@B@@@@@@<@=@A<@@AA
@ATNG8:01788:07488
GATGGTAGCGCATATCAGCGCAGCCCAGAAGATCAGGAACTCTAGAAGAATTCAGATTTTTAACACGAGAGTAAACGTAAAAAGAAGGTTTTACAAGACTCACGTTAACAATATTGCAGCAGTACGCACACAATCGAAGCGCAGTAAGGATGGCTAGTGTAACTAGCAAGAATACCACGAAAGCAAGAAAAAGAAGTACGCTATTAACTATTAACGTACCTGTCTCTTCCGAAACGAATGAGTACCTCTCAGACGCTCGTCCTACCATCGATCTTGGTAAGTCT
+
@<AA>A>;<=@BBAAACCEBB@@@F>CCC@CBDCBB@B@CBDDDCC?BB7;6;@;;;AAA2C?CCCCCCJBBCB9BB;;;;;*<>=>5959&9=95;B>BCBBCC@CACC@CBC@CCCCAAACCCCDAAADCACCCC@CCEBBBBB@C@CBC@CICAABBB?CBBBBB@BEABBB?@A:9939??;>>>>>.?A=BBBBBBBBC?B?BBBB?B>BBBBB@BC@@@@@>B@CCD>CCC@BBCCBBB?BBBBBCDDCAA@ABE=??B?BAABBCCB?B@CD?ABCC
@ATNG8:01798:07487
GATGGTAGTGCGTGAGAGAGAGACCCAGAAGATCAGGAACTCTAGAAGAATTCAGATTTTTAACACGAGAGTAAACGTAAAAAGAAGGTTTTACAAGACTCACGTTAACAATATTGCAGCAGTACGCACACAATCGAAGCGCAGTAAGGATGGCTAGTGTAACTAGCAAGAATACCACGAAAGCAAGAAAAAGAAGTACGCTATTAACTATTAACGTACCTGTCTCTTCCGAAACGAATGAGTACGAGAGAGCACACGTGTCTACCATCGATCTTGGTAAGTCT
+
5:>>?CBCBBBCBBABBBBCBD;;<09@@9BC>A@;?C@A=9444<8<<:C?A@;97333$7-733433;;398-99;;999$9:398999+99525B@BBCCBC?@?BB?BBB?BBBABAAAHICCBBCBD@BBAA=B@@@ABCC@D@E@A?@CCBBBCC@CBBBBBADD@ABC@BBBBE>B??:99999.9C?DCCCBBBBB?C>>>AA;>:<=ABB?BBBBBCC?D=AAC>CBB?BBAAABBCBBBD>>>@BBBCCCCCB?><>@@<??::7>?AC?DA??
@ATNG8:01817:07475
GATGGTAGCTCGCTGATGATATCTCCAGAAGATCAGGAACTCTAGAAGAATTCAGATTTTTAACACGAGAGTAAACGTAAAAGAAGGTTTTACAAGACTCACGTTAACAATATTGCTGCAGTACGCACACAATCGAAGCGCAGTAAGGATGGCTAGTGTAACTAGCAAGAATACCACGAAAGCAAGAAAAAGAAGTACGCTATTAACTATTAACGTACCTGTCTCTTCCGAAACGAATGAGTACACATCGTCGTGTCGTGCTACCATCTATCTTGGTAAGTCT
+
AACC?BBCCC>>=BBBCCCCCBBBC?CCC?FECCBB?B@BBCCCBB?CC@C@CCBBBBBB2B?BFGBBBB???C=A@:;;;.:B=A2;;;*;?A=@AABCDEDC@C@BB?CDD?BBCBBBCCAAABCBBBB?BBBC@DBBBBBAA>A?BAA>ABBCDDA@>ABBBBC@AA?BCC?BB???3=<;39>><>.9847BCCCBA>>06/8>>?;@<@@A@@<@????AA=A=AAA:>CD@CC@@@??AAABBCBBBBCBBBBBBBBB@BBBABBBC>A<AA?@AAB
@ATNG8:01824:07475
GATGGTAGATATATGCACGCTCTACCAGAAGATCAGGAACTCTAGAAGAATTCAGATTTTTAACACGAGAGTAAACGTAAAAAGAAGGTTTTACAAGACTCACGTTAACAATATTGCAGCAGTACGCACACAATCGAAGCGCATTAAGGATGGCTAGTGTAACTAGCAAGAATACCACGAAAGCAAGAAAAAGAAGTACGCTATTAACTATTAACGTACCTGTCTCTTCCGAAACGAATGAGTACACATCGTCGTGTCGTGCTACCATCGATCTTGGTAAGTCT
+
5<::5;>ABB@;;5555555596557=551599955.439:<555:7;;7:688333:::';0448999888;;13344444$44.4.444&5;;59566999;@=>;>=9>AA000@?BBBBCCCCGBAAIGDC;;6<@@;;;;@?B?ABB?BBBBBAAC@DDCBAB?BBAAA@=@@==?8<==<77788'9717A<A<??@A@C?@@CB@C9;;ABA>AA99:@@=A>?A@:@CB?BBBA@@@AA;;;BBBBHGCCCBBBECC@BB;;;A<;7<@DD?CBB@
@ATNG8:01782:07503
GATTAGTATAGAGCTCTTACATAGTACTCATTCGTTTCGGAAGAGACAGGTACGTTAATAGTTAACAGCGTACTTCTTTTCTTGCTTTCGTGGTATTCTTGCTAGTTACACTAGCCATCCTTACTGCGCTTCGATTGTGTGCGTACTGCTGCAATATTGTTAACGTGAGTCTTGTAAAACCTTCTTTTTACGTTTACTCTCGTGTTAAAAATCTGAATTCTTCTAGAGTTCCTGATCTTCTGGATATAGTGACTCGTGCTACCATCGATCTTGGTAAGTCT
+
AAA>ACBBBCCA@@;00)/77;:<@<55559.9995)55.55<;555<<59:5997?:@???7>@AA::;BABC?<;;:/8<57333,3;;<8<A?<AB;???BEF>AACCCBBB?BA?;?<@@?????@<A@@@688>>E???@@AA@@???7:;;<==:==BA@@@A>>><??@CB6@<@8<<>>>/>?BCB:A:;888:;??<AAAA/A;:8>2728<7=>>>?AA;><>??BAF<?>>:=???@@?ABBD???A???@<A>>>@<;9;D;?>=AAAA
@ATNG8:01795:07494
GATGGTAGAGAGAGCTCTCTCATCGTACTCATTCGTTTCGGAAGAGACAGGTACGTTAATAGTTAATAGCGTACTTCTTTTTTCTTGCTTTCGTGGTATTCTTGCTAGTTACACTAGCCATCCTTACTGCGCTTCGATTGTGTGCGTACTGCTGCAATATTGTTACGTGAGTCTTGTAAAACCTTCTTTTACGTTTACTCTTCGTGTTAAAATCTGAATTCTTCTAGAGTTCCTGATCTTCTGGTGAGATATGCATGATGCTACCATCGATCTTGGTAAGTACT
+
4:490655;BBBAA@;5599<9;99:===@;;5;ACA;AE@CACB@@@>@:?9<@@+0)/9996>988?A@::392377377#33-39==5:@@?8<8917713333991833388@@<8<86?8>?<99552,2;;;05879987889;A>>=<<)//-(-7(--./752222+22222&24945555)55525'58955/57556:=DC2887561949<17756533(.).335883855.599;?@@@===///:::<==8;;;====>==9<<67---7
@ATNG8:01795:07521
GATGGTAGTATAGAGCTCTACATAGTACTCATTCGTTTCGGAAGAGACAGGTACGTTAATAGTTAATAGCGTACTTCTTTTTCTTGCTTTCGTGGTTATTCTTGCTAGTTACACTAGCCATCCTTACTGCGCTTCGATGTTGTGCGTACTGCTGCAATATTGTTTAACGTGAGTCTCGTAAAACCTTCTTTTTAACCGTTTTACTTCTCGTTGTTAAAAATCTTGAATTTAACTTCTAGATCGTTTCCTAGGATTTCCCTTGCATTCGGGTCAGTAGGCCAGACTCCACCA
+
44:83:;:@?C;;944999566;??>CCCB=<8@>>>8;=;@<:;:CA@@<@@@;:.4.4:<<9=555AA>?989439998$7838<<;37;/0)/)//(/606---66(////8833/355393;??88226273....(.67752222882...(...0555-3.5555566553.....&.27466666)62625555+./.27738526<19:::)666/52499/6255.27------44,2,235.569'22'2+2555.555,337....(-244-..2022,-
@ATNG8:01790:07549
GATGGTAGTGTGTCTCTGAGAGTAGTACTCATTCGTTTCGGAAGAGACAGGTACGTTAATAGTTAATAGCGTACTTCTTTTTCTTGCTTTCGTGGTATTCTTGCTAGTTACACTAGCCATCCTTACTGCGCTTCGATTGTGTGCGTACTGCTGCAATATTGTTAACGTGAGTCTTGTAAACCTTCTTTTACGTTTACTCTCGTGTAAAATCTGAATTCTTCTAGAGTTCCTGATCTTCTGGAGATACACATGATACTCTACCATCGATCTTGGTAAGTCT
+
////)/989:4444455556>;;;>C95:9::.9>?=5?CAD@CCCCCCC@@AADF@B@DCCC@F@CCGCECGCC>;::::*:B>BBCC>CBBC;;9C?BC@CCCCBC@DCCCCC;;6;@@<A?BBCCCCEC@CCDD?CCECCCFCCBABECCBB?BBB?@@>@?BBCCDDC;;6;@@@0;5;>BABB3AA;;;0;@@ABDCBA<;;;.:;;@@4;7;B>BCCBBDC7<7;;;BBA@B<;;<CCIIDCBBDCCCBBBCBDD?A9:9BBBC?C@BB?CCCC
@ATNG8:01797:07542
GATGGTAGGCGACATACATACGCGCCAGAAGATCAGGAACTCTAGAAGAATTCAGATTTTAACACGAGAGTAAACGTAAAAGAAGGTTTACAAGACTCACGTTATCAATATTGCAGCAGTACGCACACAATCGAAGCGCAGTAAGGATGGCTAGTGTAACTAGCAAGAATACCACGAAAGCAAGAAAAAGAAGTACGCTATTAACTATTAACGTACCTGTCTCTTCCGAAACGAATGAGTACGATGAGAGAGCTCTCTCTACCATCGATCTTGGTAAGTCT
+
A@@C?BBB?BBBBBBDFCCCBAACC@CCD?DCCCAA?AACBBBCBB@BD?B?BBB:::94;=CCCCCCFC;;;9;A@@DD;BB>C5;;0;CC=CBBBCBCBB@BCFG@@@@@CCCCBBBBBCBBCCCCCBCBBCACCCBBCCC?C>AAC@CCDCCCCC?AACCCD?CC@CBB?AA???9=>?;9:999(9B<ABBBBBB>?<?<AA@@3929@AAA>@@@BBCC@D@CCC>CCC@CCBBBBBBCBAABBBBBBBBBBBBBBB?BBBBBAA=5?:?@<A@@@
@ATNG8:01841:07064
GATGGTAGTGTGTCTCTGAGAGTAGTACTCATTCGTTTCGGAAGAGACAGGTACGTTATAGTTAATAGCGTCTTCTTTTTCTGCTTTCGTGGTTATTCTTGCTAGTTACACTAGCCATCCTTACTGCGCTTCGATGTGTGCGTACTGCTGCAATATTGTTAACGTGAGTCTTGTAAACCTTCTTTTACGTTTACTCTCGTGTTAAAAATCTGAATTCTTCTAGGAGTTCCTGATCTTCTGGTCTACTACACTGTACTCTACCATCGATCTTGGTAAGTCT
+
////5444444;45556555995559555===:@>>>6==7@8666;<>>@CBB@B766===1615995559<.55555$5559990977;)/,/;59</66?;;;8<><===<<9=>@<?<A;;;=6658===666@>><>?666==656=:<::744.4.49<<<<;;;:;;;@051/6::;<,//777.;;;;;;9555.5555$55555.5.557;;54.449.4.5=::;>;>>>:>A@>>>???;<<>>>===>>:@>000000*/).:38///
@ATNG8:01850:07067
GATGGTAGTCTCAGATAGTCTATAGTACTCATTCGTTTCGGAAGAGACAGGTACGTTAATAGTTAATAGCGTACTTCTTTTTCTTGCTTTCGTGGTATTCTTGCTAGTTACACTAGCCATCCTTACTGCGCTTCGATTGTGTGCGTACTGCTGCAATATTGTTAACGTGAGTCTTGTAAAACCTTCTTTTTACGTTTACTCTCGTGTTAAAAATCTGAATTCTTCTAGAGTTCCTGATCTTCTGGTATGACTAGTGTACTACTACCATCGATCTTGGTAAGTCT
+
4444.4::9>555<<==>=>>><<<</////93/4:>6>@5;7;<=<@BA=A@>;;793>:<=8A=BBCB==>=<.44444$44244::14455.5<<5;;159??=@89;BBCCDD@BAB@C@CCBBAA@B?BDCB?C;;;BBAAB@@BECCCD@CBB?@@=@>AADCCBCCC@CCCCC9B>B7:;CCC,A;;;@0;;DCCCCCIK@CBCB2BB@AA5;5;;=ACDCCDC@B?;;;DCC>A@KACCEECCCCAAADBB@@BBAA=@BBBAA;;8;@BB?CB@A
@ATNG8:01861:07051
GATGGTAGAGAGAGCTCTCTCATCGTACTCATTCGTTTCGGAAGAGACAGGTACGTTAATAGTTAATAGCGTACTTCTTTTTCTTGCTTTCGTGGTATTCTTGCTAGTTACACTAGCCATCCTTACTGCGCTTCGATTGTGTGCGTACTGCTGCAATATTGTTAACGTGAGTCTTGTAAAACCTTCCTTTTACGTTTACTCTCGTGTTAAAAATCTTGAATTCTTCTAGAGTTCCTGATCTTCTGGGTCTACGCTCGTCGCGCTACCATCGATCTTGGTAAGTCT
+
@@;B9=BDA@AC@@@@;;=666CCDBBBBDBB@CCCC>CD@C@CBCCCCD?BBBBB>B@B@@A@C@CCBCBBAAA?CEEFE2AA<@???38:??>B??<?A399937728BA>@AAA=??;<A<ADDCA<<<=AAAA<AAA???A>>;;;AA=<=5:9818=8=;A@AA?@?@?9;6767'61839<ABA5=:666.6/////997798;;;+8//)/<383=?7>>?:;997<7///77;*//<<6:::?>>>AAFAA>?>>>>A<AAA?????;?<><8=@==
@ATNG8:01830:07136
GATGGTAGGAGACACGTCGCACACGTACTCATTCTTTTCTGGAAGAGACAGGTACGTTAATAGTTAATAGCGTACTTCTTTTTCTTGCTTTCGTGGTATTCTTGCTAGTTACACTAGCCATCCTTACTGCGCTTCGATTGTGTGCGTACTGCTGCAATTATGTTTAACGTGAGTCTTGTAAAACCTTCTTTTTACGTTTACTCTCGTGTTAAAAATCTGAATTCTTCTAGAGTTCCTGATCTTCTGGGCAGACTCTCACACGCCTACCATCGATCTTGTAAGTCT
+
///7)444.444455555=>:;;9////7755.5555&555.516;===>>9;;?BB?BABBBC?B?BABB985>C8?A==<,39,3333(399:+0/;6==037;8==6;8ABBBCC?BCC?B==>;;;=;;5;;;;;>?>@BB>>>AA@<////)/)/////'5099977798<3<89>9.817-25878(9=<==4;:9<==<>>@;@DFD.:886>7>;@@=>>>A@::7:9==A?;;7;@?B8?888>>>ACBAA;;<<?@@<@6669///6:;<7==B;
@ATNG8:01831:07126
GATATATCGCGTCGCTATCCAGAAGATCAGGAACTCTAGAAGAATTCAGATTTTTAACACGAGAGTAAACGTAAAAAGAAGGTTTTACAAGACTCACGTTAACAATATTGCAGCAGTACGCACACAATCGAAGCGCAGTAAGGATGGCTAGTGTAACTAGCAAGAATACCACGAAAAGCAAGAAAAAAGAAGTACGCTATTAACTATTAACGTACCTGTCTCTTCCGAAACGAATGAGTACGTGTGACGTACGTGAGCTACCATCGATCTTGGTAAGTCT
+
CCBBBCCCDCCCC@A@CCC?C?@>ADFBBB@C@ECEECDC?CC?B@CCA:;:::*;?CCAABEDDABA<A@BBBBB0;;6;?DCC<CCCADDBBACA;;6;@AA>BBB?BDBACDHCCCBCCBDDD?CCCC@BBBAAA??<@?CBC?BDCCCAAB@CBBBBB?@@;@@@3::::::+:::39<<<<>'?C?B;:;AAAAA=A=AA>>;>=AACBB?BBBBACB7979AA9B9979ABBBBBCAAABBBACDCCCBBAB?997:CCBBA@@;>;>?;BC;;
@ATNG8:01847:07127
GATGGTAGGACGAGCGTCTGAGAGGTACTCATTCGTTTCGGAAGAGACAGGTACGTTTAATAGTTAATAGCGTAACTTCTTTTTCTTTGCTTTCGTGGTATTTCTTGCTAGTTACACTAGCCATCCTTACTGCGCTTCGATTGTGTGCGTACTGCTGCAATATTGTTAACGTGAGTCTTGTAAAAACCTTCTTTTTACGTTTACTCTCGTGTTAAAAATCTGAATTCTTCTAGAGTTCCTGATCTTCTGGTGTCGTCTATCTTACTCATCGATCTTGGTAAGTCT
+
8::@7;>C8B@B==<<=D?ABB@@<???@DAB=B???4;:>A;99665=>9;;655;)5.5<<<.616::;<;>6;=5;;===+==>6666>6;?BB;@9::,9A499>>>?=????>@@@<=CC?C@FAAABBBB?@@@A=BBB;;:AA@>??BBBA@=;;9;?C?C>?@C@@@BA@;>99999(:;A;BBCCC1@ABDD6::;999995;7<:<<*9::;;5;9<@;600///<6:6;;===C>??C@CCCC@@@@@;;;?BCCCBEDDBCBC@B@@@=A@@@
@ATNG8:01849:07123
GATGGTAGTGTGTGCTCTGAGAGTAGTACTCTATTCTGGTTTTCGGGAAAGAGACAGGTACGTTAAATTAAGTTAATAGCTTGTTACTTCTTTTTTTCTTGCTTTCGTGGTATTTCTTGCTAGTTACACTTAGCCATCCTTACTGCGCTTCGATTGTGTGCGTACTGCTGCAATATTTGTTAACGTGAGATCTTTGTAAAACCTTCTTTTTTACGTTTTAACTCTCGTGTTAAAAATCTGAATTCTTCTAGAGTTCCTGATCTTCTGGGATGTGTGCGCAGTGCCTACCATCGATCTTGGTAAGTCT
+
99;;6??B;4444555555655<=6///;//---(-//2777*///+/;3<;/////)/6///(33(33837827283333633,377,3333333"331779:29333133-5,59(---669499333,3::4:@@8=8?996=>>@;B>BCADDAAACAA>B@@@AAAA5;999)9:5:8>;?;;:9///9)//999+9397555555#4<4555&5.559::////)/777'79;55.54996;;===;?7;:?:;B@@;@><<3<000/0://0////;59;;6;5566>=>8?4667<666
@ATNG8:01856:07128
GATGGTAAGGTGCACATGAGTGTATCCAGAAGATCAGGAACTCTAGAAGAATTCAGATTTTTAACACGAGAGTAAACGTAAAAGAAGGTTTTACAAGACTCACGTTAACAATATTGCAGCAGTACGCACACAATCGAAGCGCAGTAAGGATGGCTAGTGTAACTAGCAAGAATACCCACGAAAGCAAGAAAAAAGAAGTTACGCTATTAACTATTAACGTACCTGTCTCTTCCGAAAACGAATGAGTACGATGAGAGAGCTCTCTCTAACCATCGATCTTGGTAGTCT
+
,,,,(,,(-39;=B==;;;>@=A@>@=@>>:=>=<99298<<>D??@@BC?A@CCCBBCBB2B:;;BDBDB<<;@.99:<>>2BA;@2999&5;;6<==;;;>>>9>9??7:==999:;556<<<=;666<;?BBAA=@:99==>=5:2:AA;@?B=ABBC?AAAAAA@CA<@:99*77<<?7<<?<777787$73,33,399888>0703899,2,269955955544:592////&///)/://498899///886////58---/(/366683225.60//////
@ATNG8:01859:07112
GTTGGTAGAGTACAGTGTAGTAGACCAGAAGATCAGGAACTCTAGAAGAATTCAGATTTTTAACACGAGAGTAAACGTAAAAAGAAGGTTTTACAAGACTCACGTTTAACAATATTGCAGCAGTACGCACACAATCGAAGCGCAGTAAGGATGGCTAGTGTAACTAGCAAGAATACCACGAAAGCAAGAAAAAAGAAGTACGCTATTAACTATTAACGTACCTGTCTCTTCCGAAACGAATGAGTACACATCGTCGTGTCGTGCTACCATCGATCTTGGTAAGTCT
+
@B@C@C:::BB;66D666@=>>CC><=CBAC;;;AA=A?BBB;<:C@CC@F?BB@@?CCC3C?ABBBBBAA>==5;00////$/727)555&5;;6<69;A@=:;;,;=DC@DCC9AACCCBBBB;;;;;;CD@CCCC@BB@@@AAC>A>A;<6:@?=B::9?BBBBBB>BB?AA@?A::@B788;688<<<;%;89///667822/2386662:55298<3<45455<6;5447*3996:;;ABBBCBBB>>=BBBAA@;7777889?>>==///383//(/988
@ATNG8:01832:07159
GATAGACATATCGTACTCTCTTTACTCATTCGTTTCGGAAGAGACAGGTACGTTAATAGTTAATAGCGTACTTCTTTTTCTTGCTTTCGTGGTATTCTTGCTAGTTACACTAGCCATCCTTACTGCGCTTCGATTGTGTGCGTACTGCTGCAATATTGTTAACGTGAGTCTTGTAAAACCTTCTTTTTACGTTTACTCTCGTGTTAAAAATCTGAATTCTTCTAGAGTTCCTGATCTTCTGGCGCTCTGTCACGTCTGCTACCATCGATCTTGGTAAGTCT
+
BBCDDBBBBCBCBCBBBBCEEG>CCCCCC@BAAA<BC@C?CCBBBBC?CCCCC?C?CCBB>A>ACCCCBCCD?BBBBB2B@@BBBB=BBBB>AAA?BB>@A@C>=;>BCCCCAA<ABA9=:>AAB>==@<@B??:>>??AA===AAAA@??@;?==:>A=B<>>>@AAA??:>>AAA6A<@<?????/>A::;1;==;;;B>>=<AAAA/AAAAC=D=>>;>??A>=><?<?AAAAA:>=>=;;;@@@@@@AA???@@AAAA7;:?@?@AA;A;AA9BBBB
@ATNG8:01840:07175
GATGTAGGCGAGAGTGAGACGCAGTACTCATTCGTTTCGGAAGAGACAGGTACGTTAATAGTTAATAGCGTACTTCTTTTTCTTGCTTTCGTGGTATTCTTGCTAGTTACACTAGCCATCCTTACTGCGCTTCGATTGTGTGCGTACTGCTGCAATATTGTTAACGTGAGTCTTGTAAAACCTTCTTTTTACGTTTACTCTCGTGTTAAAAATCTGAATTCTTCTAGAGTTCCTGATCTTCTGGTATACACACTCGCTCGCTACCATCGATCTTGGTAAGTCT
+
???DCBC@BBBB;;9FCDCCCCCCDEBBCCD@CCCD@CC?B@CEBBBCC@BBACC@C?BBBB?B?BABAAAB=B<AAA@A2AA?CBBB=BBBA=?993:A<@??>>?07:A@AABB??;;<?=B@@@@>>>=BBBA8>>@???>>>?@@@<<<?4::=<@@=A<@??A??@BB8==ACD5A;A;@?AAA/@@>>=6>@@@@>C;=<6<<<<.=@@@B=A=AA=A>>?@@@<@<@?@@@>9??C;?A<<<AA@@@@@@@@A==>B=A?>>AAAA;A;AA<A??>
@ATNG8:01846:07193
GATGGTAGCTATACGTATATCTATGTACTCATTCGTTTCGGAAGAGACAGGTACGTTAATAGTTAATATCGTACTTCTTTTTCTTGCTTTCGTGGTATTCTTGCTAGTTACACTAGCCATCCTTACTGCGCTTCGATTGTGTGCGTACTGCTGCAATATTGTTAACGTGAGTCTTGTAAAACCTTCTTTTTACGTTTACTCTCGTGTTAAAAAATCTGAATTCTTCTAGAGTTCCTGATCTTCTGGGATGTGTGCGCAGTGCCTACCATCGATCTTGGTAAGTCT
+
BCCD@CCBBBBBCCDCBBBCCDDCCBBBBDCC@CAAA<BD@C@CCCCCCC?ABECC?A?ABBB@C@DCCCBBGBB???<<<,<>:;;<=1?@?B?C@@@@@0/0????<?@C999AA=:99?D?ABBBBCBB?BBDB?B??>>>?@A????AA?A=>=><@D:=:=AA@@?@>>6<;;:9+74=499969)55:A=199>>??<;;=0/////#/../81606828<B@AAC?C?BABAC@<B?@@7@0/0::;;9?555;<<AAA68:;=;A@@<?<?@<@A@>
@ATNG8:01858:07204
GATTAGCATCATGCATATCTCACCAGAAGATCAGGAACTCTAGAAGAATTCAGATTTTTAACACGAGAGTAAACGTAAAAAGAAGGTTTTACAAGACTCACGTTAACAATATTGCAGCAGTACGCACACAATCGAAGCGCAGTAAGGATGGCTAGTGTAACTAGCAAGAATACCACGAAAGCAAGAAAAAGAAGTACGCTATTAACTATTAACGTACCTGTCTCTTCCGAAACGAATGAGTACGAGAGTCAGAGCAGAGCTACCATCGATCTTGGTAAGTCT
+
@AC@DDCCCCCBBBBCCCCCCCC@DCC@CEDG@@?AACCCBCBC?CC@C@BBCBBBBB3B?BBBABBBB77827>>ABDB5BB?B?BBB:BBB@BBCCCCCCC@C?CC@CAA?ACBBBABBCCCCCCCCC@CCDD?BBBBCAAA?C@DBB?BDCCCCCC?CCA????CD?BBB>??BAC=BAA>ACCDC3BB?B978BBBBB>C?B@AA:>:=@BCC@BBBBBCB>A>ABB=A??=?BCCCACCCC@@@ABBBBBBB>>>BBB?A=>CDD@@.5.6;6@AAA
@ATNG8:01859:07214
GATGGTAGCGCACACATAGATACAGTATCATTCGTTTCGGTAAGAGACAGGTACGGTTAATAGTTTAATAGTACGATACTTCTTTTTCTTTGTTCTTTCTGTGGTATTCTTGCTAGTTACACTAGCCATCCTTACTGCTCTTCGATTGTGTGCGTACTGCTGCAATATTGTTAACGTGAGTCTTGTAAAACCTTCTTTTTACGTTTACTCTCGTGTTAAAAATCTGAATTCTTCTAGAGTTCCTGATCTTCTGGTAGAGCGTGCATATATCTACCATCGATCTTGGTAAGTCT
+
//::178>>?:::;;;<@@@<566655;;9:75/-9/660--(-----//)5955.58>.54944)-(-,,,,,,,,,-/389999);<<5<:6:>>+-----(-/-(-/(///89=8=BBAABBC@BBB?B?CCCCCBCC@CCCCACBBBBBCCBBCBBBBBIECCC@CIAC@CCBCCCCCB?BBBBC:B?B9;;;;;*:@@@A>BCCBBCAAAA5:;:;*;CCAB?B@CC@CCCCBCA>BABBBEDD;;;C@BBB@A@A@B@AACCCHCCFCAFBBBDCCC?CADD>BBBB
@ATNG8:01867:07207
GATGGTAGATATATGCACGCTCTACCAGAAGATCAGGAACTCTAGAAGAATTCAGATTTTTTAACACGAGAGTAAACGTAAAAAGAAGGTTTTACAAGACTCACGTTAACAATATTGCAGCAGTACGCACACAATCGAAGCGCAGTAAGGATGGCTAGTGTAACTAGCAAGAATACCACGAAAAGCAAGAAAAAGAAGTACGCTATTAACTATTAACGTACCTGTCTCTTCCGAAACGAATGAGTACGTGTGACGTACGTGAGCTACCATCGATCTTGGTAAGTCT
+
<<A@466==BD>>?@@=??>>>6665:>=156<5445:3799///:6:7383---------#-0566333<<;<=28844444$44.45:::.;;<5;;@@<>=CC?B?BB?BAA>AA@@@ABBCCCBBBDA@<@AA@=ACDFCCCD?A?@CB@;;;@@<;:?BA@ABC=A@;>>73883737&737/78899(3>8<;@??==<A=A566??=C===BBEACDAAA@@;@<@CC@CCC@CBBA???@:99??>@AA@;0//8;;:=7==<:<===7B@B@?BAA@
@ATNG8:01839:07272
GATGGTAGGACGAGCGTCTGAGAGGTACTCATTCGTTTCGTAAGAGACAGGTACGTTAATAGTTAATAGCGTACTTCTTTTTCTTGCTTTCGTGGTATTCTTGCTAGTTACACTAGCCATCCTTACTGCGCTTCGATTGTGTGCGTACTGCTGCAATATTGTTAACGTGAGTCTTGTAAAACCTTCTTTTTACGTTTACTCTCGTGTTAAAAATCTGAATTCTTCTAGAGTTCCTGATCTTCTGGGTGCGCTACAGTCTCTCTACCATCGATCTTGGTAAGTCT
+
5:<<7;<C@BBCBB<<<><A@@?A@EBBBDAA?BCCC>ABBCABBCBBBGA;<<BC?B@CBBC8<9;B@BBAA@C;;;;;:*:;59CDD@BABB?CCD@BC?A@BBCD@EBCCDCBB:;;C@C@GFCBAABC@CCCB@CAAACCCCCDDBAACBB@BBB@CC>A>@CCGCCCBB@BCCFG;B?B=AAAAA,@@@@C=BBCBCCCA@A5;;;;*;BCCCAFGEE@CCBDBDCAD?BBA@@@>C;;;0;;;ABBBBB;<;;@BBB<;7;B@@@A;;4:9?A=BCBB
@ATNG8:01861:07272
GATGGTAGATACTCGCTGATACACCCAGAAGATCAGGAACTCTAGAAGAATTCAGATTTTTAACACGAGAGTAAACGTAAAAAGAAGGTTTTACAAGACTCACGTTAACAATATTGCAGCAGTACGCACACAATCGAAGCGCAGTAAGGATGGCTAGTGTAACTAGCAAGAATACCACGAAAGCAAGAAAAAGAAGTACGCTATTAACTATTAACGTACCTGTCTCTTCCGAAACGAATGAGTACTATAGACTATCTGAGACTACATCGATCTTGGTAAGTCT
+
@A@D@CCCBCBBB@;;BBBBBBBCC:::C?@?BA;;698@<<=<<<7==;?9?@ABBDDD2B=A>>000;///6.69/////$4;6;.555&5::5566<<<<;;.4.49.44=.55<565>>===<>;>;>;>@@@<??9::A@B=C?B??<;AA=CB=B=??BBBA?@@=@A8389333(373,77778(3<5;888A@@@A<>.56779=;;;A@@;?999>>@;@=A??9;4808;::>B?@@AABBBBBBCBBAAABAC@@AAA@A>?;@=@@=BBBB
@ATNG8:01828:07331
GATGGTAGATATATGCACGCTCTACCAGAAGATCAGGAACTCTAGAAGAATTCAGAATTTTTTAACATCGAGAGTAAACGTAAAAAGAAGGTTTTACAAGACTCACGTTAACAATATTGCAGCAGTACGCACACAATCGAAGCGCAGTAAGGATGGCCAGTGTAACTAGCAAGAATACCACGAAAGCAAGAAAAAAGAAGTACGCTATTAACTATTAAACGTACCTGTCTCTTCCGAAACGAATGAGTACACATCGTCGTGTCGTGCTACCATCGATCTTGGTAAGTCT
+
55;;7=<<@?<:95555555<;>::25::5<B555:5:3444494438:282////)/////#/49//-8///666919833333$37,3,333&3331789977733,3,38175816677=>><<<@@;@@@B=@C;;8;CB@@@00-0;>>@?B=@@>?::7;ACA@A=??<?<>?BBABB>?==<::::::%:>;=98:==B><393779:+55'579999>;669>@;@<???9<<;9=?=>??@@@BBBBBCC9:9B????A@@=A99:BAAA?C@DD@B;:9
@ATNG8:01833:07304
GATGGTAGTAGTACACTAGTCATACCAGAAGATCAGGAACTCTAGAAGAATTCAGATTTTTAACACGAGAGTAAACGTAAAAAGAAGGTTTTACAAGACTCACGTTAACAATATTGCAGCAGTACGCACACAATCGAAGCGCAGTAAGGATGGCTAGTGTAACTAGCAATAATACCACGAAGCAAGAAAAAGAAGTACGCTATTTAACTTAATTAACGTACCTGTCTCTTCCGAAACGAATGAGTACAGAGAGTACGATATGTCTACCATCGAACCACCTAAGTCT
+
@;=<:>>@B@@;<<<<=?>><A<<<8@AA89:AA@@=B8@BCBBBB@CC<D?BBBBBBBB+>9<556<<<@9883:0.----$--(-(///&/;<7=6665::55.5744.4993:<<;@><=<<<<655;;.955<5:;55555;7=9<<<544444444.4;;:00*//5888366//(///0/////$376;;?=333/--(-(--(-(-040445545:;8555949-3//(/66)///8//3<;;;;77333399=9<>>??8<5222+2.7717949977
@ATNG8:01844:07307
GATGGTAGCACACGAGATCTCATCGTACTCATTCGTTTCGGAAGAGACAGGTACGTTAATAGTTAATAGCGTACTTCTTTTTCTTGCTTTTCGTGGTATTCTTGCTAGTTACACTAGCCATCCTTACTGCGCTTCGATTGTGTGCGTACTGCTGCAATATTGTTAACGTGAGTCTTGTAAAACCTTCTTTTTACGTTTACTCTCGTGTTTAAAAATCTGAATTCTTCTAGAGTTCCTTGATCTTCTGGGCAGACTCTGCACACGCCTACCATCGATCTTGGTAAGTCT
+
:=DFADCBBA@A;;6<<BBBB@<<@C===BBB>D;<;79@?B9666><BB>ABA@@<@:>=:=8=9=>BBCCBBB>DBDCC1=;283333&3;;=7<<<9=@<@9998927777>>8854@@?C?BBBA975;;A@@@;;;:AAAA;;;>?A==:;5;;=:=<8=9===@>?>?>178888(619177777*77;::)/..33389555(/:::+9///;4958865AA:77737(/(/9::=:=>>>7?;;;===;::??A=>><???=CAA??>>><?<??<????
@ATNG8:01845:07295
GATGTAGAGTATCATGTGTATCTCCAGAAGATCAGGAACTCTAGAAGAATTCAGATTTTTAACACGAGAGTAAACGTTAAAAAGAAGGTTTTACAAGACTACACGTTAACAATATTGCAGCAGTACGCACACAATCGAAGCGCAGTAAGGATGCTAGTGTAACTAGCAAGAATACCACGAAAGCAAGAAAAGAAGTACGCTATTAACTATTAACGTACCTGTCTCTTCCGAAACAATGAGTACTACTCTCAGAGACACACTACCATCGATCTGGTAAGTCT
+
444;<===?666><;;;=;;555;499984447//)/)//7799::66269=;:99999(9.55;@<60/<::1///)/;;;)//7;2999+95/)/////////4.45<<7<BE7<@@8;5;<<==<55555.5555.59455?>>8<8=00/:775-//)/7::4404948::688333(37948999+89.333:;;88<7;6;8;7184526>>495555445:.444)44.4:<<55545<;555<<<<888;;;;:95:///66///1794;555
@ATNG8:01847:07337
GAATTAGTGTGTCTCTGAGAGTAGTACTCATTCGTTTCGGAAGAGACAGGTACGTTTAATAGTTAATAGCGTAACTTCTTTTTTCTTTGCTTTCGTGGTATTCTTGCTAGTTACACTAGCCATCCTTACTGCGCTTCGATTGTGTGCGTACTGCTGCAATATTGTTAACGTGAGTCTTGTAAAAACCTTCTTTTTACGTTTACTCTCGTGTTAAAAATCTGAATTCTTCTAGAGTTCCTGATCTTCTGGGATGTGTGCGCAGTGCCTACCATCGATCTTGGTAAGTCT
+
//)/)/8:;4////////9;9/////////93988:3;<7<7;?BBBBC?ABA;;;,;9>@@A;@;@?>9A0/)/:4//////#///)54<<4<=<<7<;949;459::9:6:BA@BBBC?BBC@C?CCCEECCCABCBB?BBBCCBBBBA@@CBECC@CCC>BC@D?BB@@@BBCC>C;;;;;*;<C9@<DCC1BBBCC<AABBBB=:6599999(9@>@@497;B@AAB@@@C?B?BCBBBA>A<<<5>000<===>@>@@@@=@@?;@999??A@?F@A@?BAA@
@ATNG8:01853:07321
GATGGTAGGCACTGCGCACACATCCCAGAAGCATCAGGAACTCGTAAGAAGAATTCAGATTTTTAACACGAGAGTAAACGTAAAAAGAAGGTTTTACAAGACTCACGTTAACAATATTGCAGCAGTACGCACACAATCGAAGCGCAGTAAGGATGGCTAGTGTAACTAGCAAGAATACCACGAAAAGCAAGAAAAAAGAAGTTACGCCATTAACTATTAACGTACCTGATCTCTTCCGAAACGAATGAGTACTACTCTCAGAGACTACACTACCATCGATCTTGGTAAGTCT
+
;>>C@BAA=A;:5@@>>@@ABB;;;0;;;3555::/0,-3,,,,,,(,60883?;@@?@<<<<)<.499:<8:;799-9=;5555$5<6;7===2>E@:?C>A@>?:;49;@@=BBB@BCCBAAACA@A@@BBBBACCCC>@AECCCBB?B?B;;:;CCABBBC>:::ACA?BB?BB?5;;7333&78<8000000%0;:/0)0=;937:3?:AB@@=@=@===>18899A=??:?9??>7<BA<@?>8<8857:=2229<:?<<<<>BBBA=7====;77638/55.5222
@ATNG8:01859:07317
GATGGTAGTGATACAGATCAGACACCAGAAGATCAGGAACTCTAGAAGAATTCAGATTTTTAACACGAGAGTAAACGTTAAAAAGAAGGTTTTACAAGACTCACGTTAACAATATTGCAGCAGTACGCACACAATCGAAGCGCAGTAAGGATGGCTAGTGTAACTAGCAAGAATACTACGAAAGCAAGAAAAAAGAAGTACGCTATTAACTATTAACGTACCTGTCTCTTCCGAAACGAATGAGTACGATGAGATCTCGTGTGCTACCATCGATCTTGGTAAGTCT
+
55<<?BDDDDBBABCECBBBCCC9;29BC669BBBB?B:??:///:6;;6;<::5::===+=68?88<8;<===5000)/;;;*9=496==>2?=<8?A000::00,/7>;7@?B>BBAAC@@ABDFCCDCCC@C:;;:;;BBAA@?;@@C;<7;BBBCBBC@EGB@@@@BB?CCC999ACD>A?@<9::99:%:<;?ABBB@BBA<?:;9@@4=8=>B@@=@CAAA@@=??BCD>CFD?:;;CCCBABBBBEBBBBBBBBB@@@BC<@888>=;;5?>?@<CCCD
@ATNG8:01865:07325
GATGGTAGCAGACGTGACAGAGCGCCAGAAGATCAGGAACTCTAGAAGAATTCAGATTTTTAACACAGAGAGTAAACGTAAAAAGAAGGTTTTACAAGACTCACGTTAACAATATTGCAGCAGTACGCACACAATCGAAGCGCAGTAAGGATGGCTAGTGTAACTAGCAAGAATACCACGAAAGCAAGAAAAAAGAAGTACGCTATTAACTATTAACGTACCTGTCTCTTCCGAAAACGAATGAGTACTGCGGTCTCACTCTCGCCTACCATCGATCTTGGTAAGTCT
+
////)/977::::<::5555<///<,//<8<9;;<=9:7;7-----(-7083799::;:;)8(////////3338/7333333$3/(/06:;*//9*//8897878263973...48333;;99555<555=@:?949.4888:<48347:4405<:99=::4:;:;::48828:<7==<=>54446;;;===&==8===999:55155:957,5/65994.4:8:5435:23333&3882333889/////(///4:444;<<<454=6:455;8886<8<<7=<:5
@ATNG8:01840:07371
GTTGGTAGGTGCACATGAGTGTATCCAGAAGATCAGGAACTCTAGATGAATTCAGATTTTTAACACGAGAGTAAACGTAAAAAGAAGGTTTTACAAGACTCACGTTAACAATATTGCAGCAGTACGCACACAATCGAAGCGCAGTAAGGATGGCTAGTGTAACTAGCAAGAATACCTCGAAAGCAAGAAAAAGAAGTACGCTATTAACTATTAACGTACCTGTCTCTTCCGAAACGAATGAGTACAGAGAGTACGATATGTCTACCATCGATCTTGGTAAGTCT
+
<A?B?BBC@BABBCCDBBCCCCCCB?BBC@CCCBBA>A?CBBCBCBCCC@C?BBBBBDDD3C?CBBBDDCCBCB=B@AABBB2AC=C2;;;6;CC@CCCCDDCBB?B@BB@BBC?BBBCCCCCCBCBBCCCC@CCBB?BBCBDDBA?C@CBB?BDCCCBAB?CDCCCC@??<?BB?CC?>>7?>>=@A@BB2@B?BAAACAA@A=@<ABBB?B?BCCCC@CAAACCD@C?BBC>DDD?AAACCCCAACAAA@AABC@@ABAA@@C?BBCBBBBB?B?AA?BAA=
@ATNG8:01857:07380
GATGGTAGTGATACAGATCAGACACCAGAAGATCAGAACTCTAGAAGAATTCAGATTTTTTAACACGAGAGTAAACGTTAAAAAGAAGGTTTTACAAGACTCAACGTTAACAATATTTGCAGCAGTACGCACACATCGAAGCGCAGTAAGGATGGCTAGTGTAACTAGCAAGAATACCACGAAAGCAAGAAAAAAGAAGTACGCTATTAACTATTAACGTACCTGTCTCTTCCGAAACGAATGAGTACTGCGTCTCACTCTCGCCTACCATCGATCTTGGTAAGTCT
+
48::5:555444<;;9955555;9;4;;@255555557::40//:5//)/57783/////#/)////;;7:7:916//)/:::'89496>?>0=55.5/////)///)54997<445/49;;<959>?95/;////7//)4444455<7<8;?@?BB@@@A:;6;BAAAB>AA?BB?9;9///)///3//////#/:078>>::887,3,33376=175=9:.444:;552/6:9:1///)/99;<=BBBABBBCBCBBBCBC@?B@@594;<<;999<:=94:<>=
@ATNG8:01866:07376
GATTAGTATCTGCACACTCTGTCCAGAAGATCAGGAACTCTAGAAGAATTCAGATTTTTAACACGAAGAGTAAACGTAAAAAGAAGGTTTTACAAGACTCACGTTAACAATATTGCAGCAGTACGCACACAATCGAAGCGCAGTAAGGATGGCTAGTGTAACTAGCAAGAATACCACGAAAGCAAGAAAAAAGAAGTACGCTATTAAACTATTAACGTACCTGTCTCTTCCGAAACGAATGAGTACTGTATCTATGTGTGCGCTACCATCGATCTTGGTAAGTCT
+
:4;59<88;?@??A<B>C>CCDF?CBA=@AD@;:29;=?=995939;.4.554:<<<<+:5899/0)/68...).//;;;;+98293999.;===;@@@@CC;;5;;@>9@AA=ABABBCCCCCABACCBBABBDE?@@BCCDCC@GAC;;6;A@@@BBC@CCBAAA<==700/388/33(333,//////$/96///889<<9279(98<96<>9;A<=?A>??@?A??<?@@<?AC=???BBBBBBBFAAAAA??=BCBBBBBB?BBCB@:8::A>AC?BBBB
@ATNG8:01845:07403
GATGGTAGGACGAGCGTCTGAGACGTACTCATTCGTTTCGGAAGAGACAGGTACGTTTAATAGTTAATAGCGTACTTCTTTTTCTTGGCTTTCGTGGTATTCTTGCTAGTTACACTAGCCATCCTTACTGCGCTTCGATTGTGTGCGTACTGCTGCAATATTGTTAACGTGAGTCTTGTAAAACGTCTTTTTACGTTTACTCTCGTGTTAAAAATCTGAATTCTTCTAGAGTTCCTGATCTTCTGGTATACACACTCGCTCGCTACCATCGCAATTGCCTAGTCT
+
:;<<9=>>8>6555:88:<???::999>?=::19>=>5<<9@?@@995;>:=>A;::,9;@@<=9=@???><<:/-(-7888'88,-,/;;1:;;94955.59.55<=?@<>>>>??CC>@@??B=BCCBCBCC?AA@@>BBB;;:@@@>@?@@@@A=A;;4;A:?8=>=>:99<@;?5595*55566@@@+;;;99)5555<;9555.5555$55555.59<<7<;;944:5<7<<<@<;2449.9@99;;>@@:::@@@@@AAA=@@@@@A>A>AA?CBBDBB
@ATNG8:01848:07418
GATGGTAGGACGAGCGTCTGAGAGGTACTCATTCGTTTCGGAAGAGACAGGTACGTTAATAGTTAATAGCGTACTTCTTTTTCTTGCTTTCGTGGTATTCTTGCTAGTTACACTAGCCATCCTTACTGCGCTTCGATTGTGTGCGTACTGCTGCAATATTGTTAACGTGAGTCTTGTAAAACCTTCTTTTTACGTTTACTCTCGTGTTAAAAATCTGAATTCTTCTAGAGTTCCTGATCTTCTGGGTGCGCTACAGTCTCTCTACCATCGATCTTGGTAAGTCT
+
44<<7<BB@BBB@@CB<<@@ABBB@BBBBB@A=ABBA=BB?B?A@ABC@A?ABBBCFC@CCDF?E@CCCDCAA;;9;BCCC2;;9;BBC>CCBB;=;C@BCECBBFDGAGDCCCCCD>A@B@B@CDDCCCCC>@@;;6;ABCEAAADAA@EBBBC?CBB?BB?B?ACBBBECCC@BBBCD<C@C=;;;;;*;@DDD>BBBBCCGBBB@CCCC1BBBBE?A?ABACCBDBAA?B?BBABAA;?;;;0;AABBFEFCCDCBBBCCII@BBBBDBBB@DADCADCBB
@ATNG8:01867:07429
GATGGTAGGTGCAGCATGAGTGTATCCAGAAGATCAGGAACTCTAGAAGAATTCAGATTTTTAACACGAGAGTAAACGTAAAAAGAAGGTTTTACAAGACTCACGTTAACAATATTGCAGCAGTACGCACACAATCGAAGCGCAGTAAGGATGGCTAGTGTAACTAGCAAGAATACCACGAAAGCAAGAAAAAGAAGTACGCTATTAACTATTAACGTACCTGTCTCTTCCGAAACGAATGAGTACGGGAGTCAGAGCAGAGCTACCATCGATCTTGGTAAGTCT
+
55<<7@@@:<=8///;::@CCC@B;;46==8=>>BCB?B@BBABABB@CDADAECBCBAAA1@=?BCCCCCCDCC<CB;;;;;$;5259AEA0>@D@AA::5@@@A?B@CC@DCC?AACCCGCCEDBCBBBEGFBBBC@BBBBB;;:698>?;7<=?@@>BC@BBABAC>AA@BCC=???@>6<9929AAAB3BD@CBBBBA@??<?=@AAA4949;?BA?B@66959;@?CCD>C@?>?A@?@@??=9>@AAABCBDEBCBCCCC?@?AABBAA>A?AD@DCBB
@ATNG8:01830:07481
GATGTAGTGCGTGAGAGAGAGACCCAGAAGATCAGAACTCTAGAAGAATTCAGATTTTAACACGAGAGTAAACGTAAAAGAAGGTTTTACAAGACTCACGTTTAACAATATTGCAGCAGTACGCACACAATCGAAGCGCAGTAAGGATGGCTAGTGTAACTAGCAAGAATACCACGAAAGCAAGAAAAAAGAAGTTACGCTATTAACTATTAACGATACCTGTCTCTTCCGAAAACGATGAGTACGGAGAGAGCACACGTGTCTACCATCCGAATCTTGGTAAGTCT
+
?<CCBABDGBCBBAB=BBBBC:;;)59;9<>BA00/)///=BBB@BA;?<>?B;889*3288:555;;;;;1:;;999*4;.4.5==0<;;5;?666<;555059;=8B;;59;;445/7///////5945449.4498::;;5:6=9505=@>BBA>9:::5547;=9>>;7::;;<5<33,333333#381888>=<==88587::>:164222522+2552226.5.2222&22225522222+2522255222222225553.2--(--(---07,224;555
@ATNG8:01843:07456
GATGGTAGTATATCGCGTCGCTATCCAGAAGATCAGGAACTCTAGAAGAATTCAGATTTTTAACATCGAGAGTAAACGTAAAAAGAAGGTTTTACAAGACTCACGTTAACAATATTGCAGCAGTACGCACACAATCGAAGCGCAGTAAGGATGGCTAGTGTAACTAGCAAGAATACCACGAAAGCAAGAAAAAAGAAGTACGCTATTAACTATTAACGTACCTGTCTCTTCCGAAACGAATGAGTACTGTATCTATGTGTGCGCTACCATCGATCTTGGTAAGTCT
+
55<<7<BCC@@@=;;;==C>>CCAA<@BB66;=9:55>47==/0/<4::8>;>@00/><<,<6;0/////::::<4555<<<<+<>7;3:88&44:4545<988//)/366066828<<=?DDFEECDCCBBB?BBBB?AADBBBCC@C@BBB@BCCBBBCC?BBBCBB?BB?BBB@CABBF>@@@;:99989%9>;<@ABBBCCC?@<<;>=5?;?@BCC@DDCBABB@D=??C>CBB?CBCBBCBBBBBBBBBBACBBCFBB?>?<?@AA@?;;7?>A?:B:<;
@ATNG8:01846:07450
GATGGTAGTGTCATATGAGAGTGTGTACTCATTCGTTTCGGAAGAGACAGGTACGTTAATAGTTAATAGCGTACTTCTTTTTCTTGCTTTCGTGGTATTCTTGCTAGTTACACTAGCCATCCTTACTGCGCTTCGATTGTGTGCGTACTGCTGCAATATTGTTAACGTGAGTCTTGTAAAACCTTCTTTTTACGTTTACTCTCGTGTTAAAAATCTGAATTCTTCTAGAGTTCCTGATCTTCTGGTCTACTACACTGTACTCTACCATCGATCTTGGTAAGTCT
+
--77(--88:9:::;<9;;;665;;:5666><9>>BC<??<;7;;=<@AB;;;<>>:>?A@@>4925@999>>=@955555$55.4;<<4<<<=055<7<=5;;=>AA>BDCDBCAGAGCC@C?BBBCBCCC?ABECADCCCCCBBCCCCCDCCB@CCCACC@D@CBBBBCCCC?BBBEE:B=@=AABCB2CCGDE>BCCCCCC@AA=ABAB0CBBCCAC@CGACCBBCCC@D@CDDCBB>AAB?BCCCCBCCCCEBCCDCCCEE@BBBFCBBB@D=AA?BBDD
@ATNG8:01847:07478
GATGGTAGTGATACAGATCAGACACCAGAAGATCAGGAACTCTAGAAGAATTCAGATTTTTAACACGAGAGTAAACGTAAAAAGAAGGTTTTACAAGACTCACGTTAACAATATTGCAGCAGTACGCACACAATCGAAGCGCAGTAAGGATGGCTAGTGTAACTAGCAAGAATACCACGAAAGCAAGAAAAAGAAGTACGCTATTAACTATTAACGTACCTGTCTCTTCCGAAACGAATGAGTACGATGAGATCTCGTGTGCTACCATCGATCTTGGTAAGTCT
+
5:>>9CBBBBBBCCCCCBBBCBCBC>BCB?BBA9:57<59>?00/;:;;:;?;;5::==>+=9=A<;@;CCA@@8?9:5>>>)55.4.555&5@A@BBBCCCBBB@BACC@CBC@CBCDCCBCCCCCCCB@B@DDBB=AACCCCBB?B?BBC@CBBBDDCC?CCCCCC@AA>ACE>AABBB>CBB@BBBBB3BB?ABCDCCBBB@B>@@@@;;5;?BBB@CCA@ACB@C@BBB>BBC@BBBBBBBBBCBBBBBB>>=CBBBBBBD<@>>AAC@@4>9>?;ABCB
@ATNG8:01850:07458
GATGGTAGATATATGCACGCTCTACCAGAAGATCAGGAACTCTAGAAGAATTCAGATTTTTAACACGAGAGTAAACGTAAAAAGAAGGTTTTACAAGACTCACGTTAACAATATTGCATCAGTACGCACACAATCGAAGCGCAGTAAGGATGGCTAGTGTAACTAGCAAGAATACCACGAAAGCAAGAAAAAGAAGTACGCTATTAACTATTAACGTACCTGTCTCTTCCGAAACGAATGAGTACGTGTGACGTACGTGAGCTACCATCGATCTTGGTAAGTCT
+
5;>>@CCBBBEBBCCCCCFCCBB;;;;CCACCB@@;6;65@@9;6<9><9<?::555?>=+=8<@;@B=BBB@?9;<@=9=9,>@=A?CCC;DCC@BBBBBCCBB?B@CC@CBB?CCDDDBBBCAABBBBBB?BAAA=@@AAABBB<B<AAB?BBAAAAAA<@@AACB>B@=BBC>AACCB7=<=89:997.9A<?<<<@AA@>9>:<<@@:><>@GCC?CCBBBBA=@?A@A=CBB@BBBBBBCCAAACBBBCCBCBBAABBBD@BBAABBBC=A=@@<AABB
@ATNG8:01865:07481
GATGGTAGCATCATGCATATCTCACCAGAAGATCAGGAACTCTAGAAGAATTCAGATTTTTAACACGAGAGTAAACGTAAAAGAAGGTTTTACAAGACTCACGTTACAATATTGCAGCAGTACGCACACAATCGAAAGCGCAGTAAGGATGGCTAGTGTAACTAGCAAGAATACCACGAAAGCAAGAAAAAAGAAGTACGACTATTTAAACTTAACTTAACGTACCTGGTCTCTTCCGAAAACGAATGAGTACCTCTCAGACGCTCGTCCTAACCATCGATCGTTGGTAAGTCT
+
>:::64444444?@9<=@00///9:6:=>9>665==0505:=4:4;.44.4.4::88=><,8-374/999////(//7777.:=8=8===2=@@8=66666<::,//:6::;6;===>;;;;;9555555499444)49;<=6557<7<;:5;;;=@@@<<<@CDBC?CA<A@=0/.;8:49,.)......%.-66//3333333;.77(33,3,33,2+.68//(//(/89;;27,3333&332+22555660558885222557535(../5(////9;87768/2.(////
@ATNG8:01876:07485
GATGGTAGCTATACGTATATCTATGTACTCATTCGTTTCGGAAGAGACAGGTACGTTAATAGTTAATAGCGTACTTCTTTTTCTTGCTTTCGTGGTACTCTTGCTAGTTACACTAGCCATCCTTACTGCGCTTCGATTGTGTGCGTACTGCTGCAATATTGTTAACGTGAGTCTTGTAAAACCTTCTTTTTACGTTTACTCTCGTGTTAAAAATCTGAATTCTTCTAGAGTTCCTGATCTTCTGGTCTACTACACTGTACTCTACCATCGATCTTGGCTAAGTTTATCACCCTGGACAGTTTG
+
4:<==BBCCBAAB996<??BGCCA<<666;;@8@BCC>CC?C@;;:DEAA?BCCCB?@=@AAA=@?AA@B@@?:@6<====,=?<@???9<?<@5;9@@@C@CBBBBB=??BAABAA>AAA?C?BBB894?@=@BAA<:::?=>7988=>=<<8708677AA6;7667A;:;AC4:8878(71:487777(8;=>>5==?786A=;97:CAA.A6868289>>:@A@@?<>:><877@@@=A>><>???@>>>=888?==>B=>>17///6666/86;::5:DD7?;6/--'--(-5---8,2
@ATNG8:01829:07516
GATGGTAGGCACTGCGCACACATCCCAGAAGATCAGGAACTCTAGAAGAATTCAGATTTTTAACACGAGAGTAAACGTAAAAAGAAGGTTTTACAAGACTCACGTTAACAATATTGCAGCAGTACGCACACAATCGAAGCGCAGTAAGGATGGCTAGTGTAACTAGCAAGAATACCACGAAAGCAAGAAAAAAGAAGTACGCTATTAACTATTAACGTACCTGTCTCTTCCGAAACGAATGAGTACTACTCTCAGAGACACACTACCATCGATCTTGGTAAGTCT
+
<@AA@ABB>@@@695=<:;@BB>>>8DDD;945955.68>>C996C@C?@A<0000////$/)/5:;<:<<444(4355555$5949.555&555.5;5=>>;==8B@@@>BCB?BCCBBCCBBBDCCCBBB@CCAA?ABBBDCCE@C@@;<8;ABBAAAB?BBBBBC?BB?BBB;==BBC<B>=999::9:%98<8?8B;<BBA=A;=>?A6A;>>@@@?CCBCBCC@C?BBE>CEE>AABBCBBBBCAABCCCCBBABCCCBBB?A@@@AAAA5;5881;BAA
@ATNG8:01829:07519
GATGGTAGCTCTGCTCTGACTCTCGTACTCATTCGTTTCGGAAGAGACAGGTACGTTAATAGTTAATAGCGTACTTCTTTTTCTTGCTTTCGTGGTATTCTTGCTAGTTACACTAGCCATCCTTACTGCGCTTCGATTGTGTGCGTACTGCTGCAATATTGTTAACGTGAGTCTTGTAAAACCTTCTTTTTACGTTTACTCTCGTGTTAAAAATCTGAATTCTTCTAGAGTTCCTGATCTTCTGGCGCGTATGTATGTCGCCTACCATCGATCTTGGTAAGTCT
+
5:::?BABB@;;@@@ABBBCCCIAAABBBB;;7:<@=7=C@D@BBBCCCCACCCCCBHACCBC?A=ABAA;:6;=8<<@A@+>C?BCCC?CDHC@CCC=BA>A@CCCE@CCCCFBA@?@CCAD?CCCBDCBA>BBAA@CCCCBCBBBCDDDBBBE@CBC?BD@C?BA@B@@CBB=B@@@@9@>C>;;;<<*;BBBC>CCBBHCCBBA4;;;;*;>>@><@:@B<@@ECCBB<@=@@BBCB@BCCACJ;;<C;;;@A@@@;;5;@A<@<;;BBBB8;:;B?BBAA
@ATNG8:01830:07506
GATGGTAGAGTACAGTGTAGTAGACCAGAAGATCAGGAACTCTAGAAGAATTCAGATTTTTAACACAGGAGAGTAAACGTAAAAAGAAGGTTTTACAAGACTCACGTTAACAATATTGCAGCAGTACGCACACAATCGAAGCGCAGTAAGGATGGCTAGTGTAACTAGCAAGAATACCACGAAAGCAAGAAAAAGAAGTACGCTATTAACTATTAACGTACCTGTCTCTTCCGAAAACGAAATGAGTACTACTCTCAGAGACACACTACATCGATATTGGTAAGTCT
+
;:5<7:=5444449;;===@BB@AA296?9@@BB@>:>299A;;9A<@@6:20=00/9::'735,***(***,226/88<<>=?+=:6747;;&//9(/-6-///66188>=8===8==<;<<=>><<>>B@BA?999924::9:540*0,0/:6:///:::;7;;;:::8==9<A=6;;@CC<B8=;>>DDD2A>,00000;9;:7:068..(.(..//729=><;;:7;23333&3333(38889:===>=====8888::<<==:887......(/4972=:::
@ATNG8:01866:07518
ATGGTAGTGTGTGCTCTGAGAGTAGTACTCATTCGTTTCGGAAGAGACAGGTACGTTAATAGTTAATAGCGTACTTCTTTTTCTTGCTTTCGTGGTATTCTTGCTAGTTACACTAGCCATCCTTACTGCGCTTCGATTGTGTGCGTACTGCTGCAATATTGTTAACGTGAGTCTTGTAAAACCTTCTTTTTACGTTTACTCTCGTGTTAAAAATCTGAATTCTTCTAGAGTTCCTGATCTTCTGGGTCTCTCTCTCACGCACTACCATCGATCTTGGTAAGTCT
+
/::4:::<:79///////5599955<955555.54<=5>>9<9<=B@@AD?AA@BC@C@BCBC@C@;=;BBCCCC>ABCCC0BB?BCCC>C///,//;499/66;;;<8<B>CCCBBABCEAD@DCCCCCCC?BBBB@BECCCABBCCCBCBCCC@BBBAFD>@?@ABBBBCCD@CBBBB9B>B=@@@@@,?A;;;7;@@ABBECCC?ACCE5CBBJHIHGDB@BBBCCCC@C@CDCBBB?BBBD>BBCICBBBCDBBCCBA@BB?B@@@@BBB@C@CD?BBBB
@ATNG8:01841:07551
ATGGTAGCTCTGCTCTGACTCTCGTACTCATTCGTTTCGGAAGAGACAGGTACGTTAATAGTTAATAGCGTACTTCTTTTCTTGCTTTCGTGGTATTCTTGCTAGTTACACTAGCCATCCTTACTGCGCTTCGATTGTGTGCGTACTGCTGCAATATTGTTAACGTGAGTCTTGTAAAACCTTCTTTTACGTTTACTCTCGTGTTAAAAATCTGAATTCTTCTAGAGTTCCTGATCTTCTGGGTCTACGCTCGTCGCGCTACCATCGATCTTGGTAAGTCT
+
444.4///7///9:;@;55566666>>>A55.49:93;>8=9=DCBBBC@BCEIEADACBDC8;8<;9AB9:5D;:;;;.44.4<=D4@>?;156<8<@=@@CBBCALCBBCB@A?ADJAC@CCBBBBBC@CBBB>BBCBBBB@@@@@ABBBB?BDD?CC@D?BBBBBBDBA=A;;;;.;=A=<<<<.;BCCE>BACABBAB>>499:9'9==>??=>AC@CCCCCBB<@<;::CCC?BABB=BBAACEDECCC@@@CCCCD?ABBBBAAA?C@CC?CCBB
@ATNG8:01862:07562
ATGGTAGGACGAGCGTCTGAGAGGTACTCATTCAGTTTCGGAAGAGACAGGTACGTTAATAGTTAATAGACGTAACTTCTTTTCTTGCTTTCGTGGTATTCTTGCTAGTTACACTAGCCATCCTTACTGCGCTTCGATTGTGTGCGTACTGCTGCAATATTGTTAACGTGAGTCTTGTAAACCTCTTTTTACGTTTACTCTCGTGTTAAAAATCTGAATTCTTCTAGAGTTCCTGATCTTCTGGTATACACATCGCTCGCTACCATCGATCTTGGTAAGTCT
+
4447444.444>=<=>>A;;;;;384444//)///77.//)545559955.5559939.45::599=<4//7--(--(--66&--(/4;;2445549;;.55155:<4516666;;;=8;54.4.59555590)0:;@*////697///99/---/27//)//4:5/55555<55.5555)5.555555$5:555)5::;;;;5//)////$///8838(-/)///77:>;>:6/////)//7279::8-----88::>>=<<5////////)/27944455
@ATNG8:01865:07548
GATGGTAGGCGACATACATACGCGCCAGAAGATCAGGAACTCTAGAAGAATTCAGATTTTTAACACGAGAGTAAACGTAAAAGAAGGTTTTACAAGACTCACGTTAACAATATTGCAGCAGTACGCACACAATCGAAGCGCAGTAAGGATGGCTAGTGTAACTAGCAAGAATACCACGAAAGCAAGAAAAAGAAGTACGCTATTAACTATTAACGTACCTGTCTCTTCCGAAACGAATGAGTACAGAGAGTACGATATGTCTACCATCGATCTTGGTAAGTCT
+
//::6:AA<AABBB;?;>;A@@@?B@CCC?CDCCCB?A?BBCBCBB?CB=@;=?999:;;*;5;B@BAAB<@FE<C@;;;;.4B<C.;::&9@A=@?CCBBBAB>A=AA>BCC@CBBBCBBBBBBCCCCBC>BECD?BBB@@A;:7;?CEG@CCCCCCBB@BCCCCB@CC????=???AA9?==;99999(9?;A???CCCBB<?<?@BD;?<?B@@@@BBBBBAA?B@CDC?BBB????BABABBBBBBBBBBBBA@>999>?<@@@???AA3818:498;:
@ATNG8:01883:07127
GATGGTAGCTCTGCTCTGACTCTCGTACTCATTCGTTTCGGAAGAGACAGGTACGTTAATAGTTAATAGCGTACTTCTTTTTCTTGCTTTCGTGGTATTCTTGCTAGTTACACTAGCCATCCTTACTGCGCTTCGATTGTGTGCGTACTGCTGCAATATTGTTAACGTGAGTCTTGTAAAACCTTCTTTTTACGTTTACTCTCGTGTTAAAAAATCTGAATTCTTCTAGAGTTCCTGATCTTCTGGGTGCGCTACAGTCTCTCTACCATCGATCTTGGTAAGTCT
+
:<<>@BCBDBAAAABBBBBCHHCCCCCBBB@@=@BCC=BC@D?BBCCCBB>B<:;A8B=B=CGAHACBBBBCCCD@BBCCB1@@?BBBC?C>C=00/@<<?<@@BBCD@CCBCCCBB?BCB>A@EECCBBBBA@@AB>BBBBCCDCC@@ACCABD@DDD@;;9;@BCCDDBCBCABBBBA7A;@=?BCBD2BBAAA;AABBCBB@@@5;;;;;%;::@<?@9=B>=@@BC@A>A@CB?B@?=?ACB>DGFDDCBBCCCCBA;;;@@<@;;;DDDE?C?CHAGBBB
@ATNG8:01910:07101
GATGGTAGGTGCACATGAGTGTATCCAGAAGATCAGGAACTCTAGAAGAATTCAGATTTTTAACACGAGAGTAAACGTAAAAAGAAGGTTTTACAAGACTCACGTTAACAATATTGCAGCAGTACGCACACAATCGAAGCGCAGTAAGGATGGCTAGTGTAACTAGCAAGAATACCACGAAAGCAAGAAAAAGAAGTACGCTATTAACTATTAACGTACCTGTCTCTTCCGAAACGAATGATACTGCGTCTCACTCTCGCCTACATCGATCTTGGTAAGTCT
+
AAAC@CED?BBCCB@996BBCDC;96;@@<@@@@AA?B@CCCBBBA?;;6;>AE@A@CCB2B>@@@AACCCGCC=CDBBBBB0BB?C@CED;CDC@DCBB@AB::7;?BB?B?@=?BCDHDDDBCBCCCCCC@CBBB@CBBGCCBB?C@BAA>A@@@CCCC@CCCCAA>AB?BAA>@??>>8>9939AAAA3BE@BABBDC99:>A<AA?>:>:=AAAB@BC@AAEL@B?BBD>CDD=AABCDDCCBBBB@@@@@@A@@A=@@ACCCCCB??<@?A@=BBBB
@ATNG8:01912:07120
GATGGTAGCACGACACGACGATGTGTACTCATTCGTTTCGGAAGAGACAGGTACGTTAATAGTTAATAGCGTACTTCTTTTTCTTGCTTTCGTGGTATTCTTGCTAGTTACACTAGCCATCCTTACTGCGCTTCGATTGTGTGCGTACTGCTGCAATATTGTTAACGTGAGTCTTTGTAAAACCTTCTTTTTACGTTTACTCTCGTGTTAAAAATCTTGAATTCTTCTAGAGTTTCCATGATCTTCTGGATAGCGACGCGATATACTACATCGATCTTGGTAAGTCT
+
@?<<7<=A==C;<;==@><<<<?CBCB<<<<<8<?B?:;B>B@AA@C>BB@CBBAB@C@BBBB=@=@A@@??C=B@<;;<;)3368333(3443289948:+//99//)/888>?@?:=?=:?9?>>>>>AA=@A>=5;;;;;;BBBB@@@889<7///)/8595==>=<:;555(58:89.;49456655'25698483/..3355505===(222+25/55;;6:::77255'2+22879--(---,2-.25585558?88597;7?>@:;::@A<@<@=7===/
@ATNG8:01890:07151
GATGGTAGTCTCAGATAGTCTATAGTACTCATTCTGTTTCGGAAGAGACAGGTACGTTAATAGTTAATAGTCTGTACTTCTTTTTTCTTTGTCTTTCGTGGTATTCTTACTAGTTACACTAGCCATCCTTACTGCGCTTCGATTGTGTGCGTACTGCTGCAATATTGTTAACGTGAGTCTTGTAAAAACCTTCTTTTTACGTTTACTCTCGTGTTAAAATCTGAATTCTTCTAGAGTTCCTGATCTTCTGGGTCTCTCTCTCACGCACTACCATCGATCTTGGTAAGTCT
+
4::;=@@A99555=;<;;666>>>=>=<////)///9;38:78177/////)/66;717,33376:3/0///////331333333#333(377771777;,33-(-5(-----/4988/--77(--60639/55><<=:@@@?9?>?=BB@>=0000000;*0//)55.5./////94443844444$45;744444$448;;)559999555959;;+9:9//)/37727799555.5.555;<<7=545/499=?;=99999//////94//59999727)//)////
@ATNG8:01890:07188
GATGGTAGCGCGACGAGCGTAGACCCAGAAGATCAGGAATCTCTAGAAGAATTCAGAATTTTTAACACTGAGAAGTAAACGTAAAAAGAAGGTTTTACAAGACTCACGTTAACAATATTGCAGCAGTACGCACACAATCGAAGCGCAGTAAGGATGGCTAGTGATAACTAGCAAGAAATAACCACGAAAGCAAGAAAAAAGAAGTACGACTATTAACTATTAACGTACCTGTCTTTTCCGAAAACGAATGAGTACAGAGACGTACGATCGATCTTGGTAAGTCT
+
??9:05<;@AA?;;?@@;666=>=>059:45>><<<8<7;;;@>>>@:==:>=><5949@@<+;8<;9666//)/666.68;;===+<A?A49:938=A197@?<;773.34::68886::;;=@@@?@A??A@;;7;A?@=B:;;@?::499=9945::99////)/7<:::6333(33-3-3889929883333333#396778:333999/3.3;883805277>43333333&3,32==+876,22.....3363357<<<<===>>><>7;<?C?BAAA
@ATNG8:01926:07153
ATGGTAGCGAGCGAGTGTGTATACCAGAAGATACAGGAACTCATAGAAGAATTCAGATTTTTTAACACGAGAGTAAACGTAAAAAGAAGGTTTTACAAGACTCACGTTAACAATATTGCAGCAGTACGCACACAATCGAAGCGCAGTAAGGATGGCTAGTGTAACTAGCAAGAATACCACGAAAGCAAGAAAAAAGAAGTACGCTATTAACTATTAACGTACCTGTCTCTTCCGAAACGAATGAGTACCTCTCAGACGCTCGTCCTACCATCGATCTTGGTAAGTCT
+
444.4445<==<??;===<99555.5;:279////-(-(-///////568-3-33/778888#/)/9667;:;::919344999'4=3718::*6/0)/8666;939378>>8>><89:<8@BCBCBBBBCB??=?CAB?BCC@@@0000?@@C@CBBBBBBB?BCCBAA?993:B@3::988*6;;6=@@@@@(9945759@:=>;-/,/:<<*/+/:BAB?DCAB@BA=A>BAA;B;;8;BBCEBC?AAACCCCAABBBB@@<@BC?CACBBB@<9B@CD?CBBB
@ATNG8:01910:07238
GATGGTAGCTCTGCTCTGACTCTCGTACTCATTCGTTCGGAAGAGACAGGTACGTTAATAGTTAATAGCGTACTTCTTTTTCTTGCTTTCGTGGTATTCTTGCTAGTTACACTAGCCATCCTTACTGCGCTTCGATTGTGTGCGTACTGCTGCAATATTGTTAACGTGAGTCTTGTAAAACCTTCTTTTTACGTTTACTCTCGTGTTAAAAATCTGAATTCTTCTAGAGTTCCTGATCTTCTGGTATACACACTCGCTCGCTACCATCGATCTTTGTAAGTCT
+
//;;6<AAAB==BBBCCCCCCCC;=;CBBBBB?BCD@CC?C?BBDBBBC@CCC9:;;ACCCD?C=CCDDCCBBB?BBEDC2;;6:AAA=BBGC?AAD@BC;;;DDBE@BAA@CCCC@CCC@C@CCCBBBBD?BBCC?CCCBCBCCBC@@@BBBB@CCB?BC@C?ACBCCCCCE?ABCDD7C9;7<BCBB2CDCCC>IEFDCCCA@@>BBBB0BBBBB@B@BB@DBBBCBB?C?:;;DCC;@@B?BBCCCCCCBBBCCBBBBBCC@CAAABDCCC=AAA@FBAA
@ATNG8:01886:07275
GATGGTAGCTCTGCTCTGACTCTCGTACTCATTCGTTTCGGAGGAGACAGGTACGTTTAATAGTTAATAGCGTAACTTCTTTTTCTTTGCTTTCGTGGTATTCTTGCTAGTTACACTAGCCATCCTTACTGCGCTTCGATTGTGTGCGTACTGCTGCAATATTGTTAACGTGAGTCTTGTAAAACCTCTTTTACGTTTACTCTCGTGTTAAAATGTGAATTCTTCTAGAGTTCCTGATCTTCTGGATACACTCATGTGCACCTACCATCGATCTTGGTAAGTCT
+
555;69>=@0////7999;;=;;;;;;<<<<>8<<>>7<<:>>:6655664999555)54999;.646::99//)/7)//:::$///)49993:455.559.5549==699ACCBCBA@A=AA@?B?CCBB@A@@<@;;;>BCCBBBBCAAABBBBCA?;;;<<<4;=A@@@BDD@@;=:9::-:295;;;+99555)5<@;<;665:4999+9544=5:5:>8695<<<<<?9>>>A@@=?>A?ACCCCBCAA000>@><;@@>;A;:9??=<8=:9929?>@
@ATNG8:01895:07264
GATGTAGTATAGAGCTCTATATAGTACTCATTCGTTTCGGAAGAGACATGTACGTTTAATAGTTAATAGCGTACTTCTTTTTCTTGCTTTTCGTGGTATTCTTGCTAGTTACACTAGCCATCCTTACTGCGCTTCGATTGTGTGCGTACTGTTGCAATATTGTTAATGTGAGTCTTGTAAAACCTTCTTTTTACGTTTACTCTCGTGTTAAAAAATCTGAATTCTTCTAGAGTTCCTGATCTTCTGGTGAGATATGCATGATGCTACCATCGATCTTGGTAAGTCT
+
A=DCBBCCBB=@<>>;;<@??>CBB666BBC?BCCC>CC@C@BBBBB;;;@??997(7489?C>B?@@>A@;;9@?BBCCC05:255444&4;@?.94925><@@AABC@DKCDCCCC?BBC>B>BBBBABBD@DDCC@BBBBCCCBCCCCD?BBCACBB@BB?B=@CBBCCBBB?@@CCC8A=A;=>??A0@AAAA6;:?@A@AA>>399987#3333;48233.3;;;===8=8<:@BBB=BBB>??<==;;;=?>;;;9888=<:<;8//8//)/3884658=
@ATNG8:01896:07262
GATGGTAGAGTATCATGTGTATCTCCAGAAGATCAGGAACTCTAGAAGAATTCAGATTTTTAACACGAGAGTAAACGTAAAAAGAAGGTTTTACAAGACTCACGTTAACAATATTGCAGCAGTACGCACACAATCGAAGCGCAGTAAGGATGGCTAGTGTAACTAGCAAGAATACCACGAAAGCAAGAAAAAAGAAGTACGCTATTAACTATTAACGTACCTGTCTCTTCCGAAACGAATGAGTACTGTATCTATGTGTGCGCTACCATCGATCTTGGTAAGTCT
+
4444.5;>=BBB665<<;///////)/44.444;98.505<@?A::69B?C@BB;;:@@A1B=BCBAA?ABB<<5<000:::*=>8>)99909AAACDBBA??00-0<@@=A?@?BBBBECBCBBBGCBBBC@DCCC@BABBAA@@=A@C;;9;BB@@@BB@BBBBBB<::5:A@8==999,3<<8777777#37<;@<B:<AB=@B>@?AA;<4<:AAC@CCCBBBE?B?BCE?CBC?CBCBBBAACBBBBA999CBBBCDBBBB?CBBAA@??494:?=BBCC
@ATNG8:01909:07261
GATGGTAGTGGTCATATGAGAGTGTGTACTCATTCGTTTCGGAAGAGACAGGTACGTTAATAGTTAATAAGCGTACTTCTTTTTCTTGCTTTCGTGGTATTCTTGCTAGTTACACTAGCCATCCTTACTGCGCTTCGATTGTGTGCGTACTGCTGCAATATTGTTAACGTGAGTCTTGTAAAACCTTCTTTTTACGTTTTACTCTCGTGTTAAAAATCTGAATTCTTCTAGAGTTCCTGATCTTCTGGTCTACTACACTGTACTCTACCATCGATCTTGGTAAGTCT
+
//891558-/)/;//5;;666;9777//////<79455)4<3:5;;>>=??8666<<6;7;=;>8>)//)/;;9;;<759999':?245==4;99:,//95<@/66>>@@@C:;;GGHJACBC?B>BBBCCDBB?ACCC>@@ABBACCJB>A<@@00+0>>;<=<@00/99;;<>>7;4999&93<299<<;$//////&5<<;=?>;;;8=<<<+;;;<<5;7<<=<@@@?9:299?@;:9>;@?@<<@AAA??BBBB999ABCCDD<@::;;@@C=@=@B@CA@@
@ATNG8:01920:07278
GATGGTAGTATAGAGCTCTACATAGTACTCATTCGTTTCGGAAGAGACAGGTACGTTAATAGTTAATAGCGTACTTCTTTTTCTTGCTTTCGTGGTATTCTTGCTAGTTACACTAGCCATCCTTACTGCGCTTCGATTGTGTGCGTACTGCTGCAATATTGTTAACGTGAGTCTTGTAAAACCTTTCTTTTTACGTTTACTCTCGTGTTTAAAAATCTGAATTCTACTAGAGTTCCTGATCTTCTGGTGTCGTCTATCATGTACTACCTTCGATCTTGGTAAGTCT
+
CBCD@CBBBCCBCCCBBAAA=ACCCBBA@C;;0:AAA<BB?B?BBBBBBB;;;CCD@C?CBEF9:9:??;@B?;?8===??.?B@DBBB<@D9949994:A??999=@8>?ABB@BB=988<?;>@@;;;>>=AAAA=>>>@@B=>>>AA@====:;;;=@@<@<>>>A?>>AB:>=AA@/@188-8>ABC/<<=@@69///768<789.:==</8A??;4;66///;9;8;<49//.88:::<>><::;??;;;?>>>@@AB===D;@;@AAD>>:><==7==//
@ATNG8:01888:07299
ATGGTAGCTCTGCTCTGACTCTCGTACTCATTCGTTTCGGAAGAGACAGGTACGTTAATAGTTAATAGCGTACTTCTTTTTCTTGCTTTCGTGGTATTCTTGCTAATTACACTAGCCATCCTTACTGCGCTTCGATTGTGTGCGTACTGCTGCAATATTGTTAACGTGAGTCTTGTAAAACCTTCTTTTTACGTTTACTCTCGTGTTAAAAATCTGAATTCTTCTAGAGTTCCTGATCTTCTGGATACACTCATTTGCACCTACCATCGATCTTGGTAAGTCT
+
4::7<<@@@;665>566;<>>>;;@<665<<7<;<<4<<395:<<<<<<9==>>=8@8<<=@;C@AA@C=B=>A<5999:*49.4@;?6A///)//;,//:<;;;.4.44:455>>7<?;7<8<;8779?@>CBBB?BBBBEDGFBAAA@@???;@AA=@B=@=BCBBCCCCC?@ABBB7B>B>BCIGE2CCAAA<BBCCCDAAAB>BCCC2B@A@@<A=@C@BBCBBBC@C?BBBBBD@A@BBECBDCBBC;;;0;B;;5;BB>BCBAABBBAD@CD?AABB
@ATNG8:01889:07320
GATGGTAGTGCGTGAGAGAGAGACCAGAAGATCAGGAACTCTAAGAAGAATTCAGATTTTTAACACGAGAGTAAACGTAAAAAGAAGGTTTTACAAGACTCACGTTAACAATATTGCAGCAGTACGCACACAATCGAAGCGCAGTTAAGGATGGCTAGTGTAACTAGCAAGAATACCACGAAGCAAGAAAAAAGAAGTACGCTATTAACTATTAACGTACCTGTCTCTTCCGAAAACGAATGAGTACACATCGTCGTGTCGTGCTACCATCGATCTTGGTAAGTCT
+
@@<?5;:=:<<:566====;/00/)///499:555.5799///)//)/8696<??????=,9500///39::;=13396>=>+==<=:=@@2@AA>9:9A@@@@@9=;>>5>@A>BBCCCBBBCCAA@CB@@:9;9A=B:;:://+/4>5<99.4999:;;;:<<;<<B9BB<?==28733,3771333333#7;5777783338386822216/55<==7<<54/7:*0*////&/9;47:=<<:<<=<@:BBAAABAAABBAC@@;?999@???;?;??@BBCD
@ATNG8:01907:07309
GATGGTAGCGCATATCAGCGCAGCCCAGAAGATCAGGAACTCTAGAAGAATTCAGATTTTTAACACGAGAGTAAACGTAAAAAGAAGGTTTTACAAGACTCACGTTAACAATATTGCAGCAGTACGCACACAATCGAAGCGCAGTAAGGATGGCTAGTGTAACTAGCAAGAATACCACGAAAGCAAGAAAAAGAAGTACGCTATTAACTATTAACGTACCTGTCTCTTCCGAAACGAATGAGTACTGCGTCTCACTCTCGCCTACCATCGATCTTGGTAAGTCT
+
5>CC@C9:;ECCBBBDEBCBBBBCC>CCEACCCCCC?B@BBCBBBC@BB?B@??ABBCBB5B?BB;;;CGCBCC<B:;;;;;*;G@E<@@@7ABB@CBCCCBB::9;@CB@BA@?ACDCCBBBCBBCDBCCD@CCCC?BBCCBBBC?C@CBB?BDCDBBBA@CCCBAA?BB?BCC?DD@??9?@A=BKFDD2BB?BBBBBBBBC>A>BBAB>A>AFCCGACDCBBCC>B@CJC?JBB@BAAAAAA@???A@BCBBBBCBBB@DCC@CBBBCCCC?C@BB?CBBB
@ATNG8:01912:07321
GATGGTAGAGTACAGTGTAGTAGACCAGAAGATCAGGAACTCTAGAAGATTCAGATTTTTAACATCGAGAGTAAACGTAAAAAGAAGGTTTTACAAGACTCACGTTAACAATATTGCAGCAGTACGCACACAATCGAAGCGCAGTAAGGATGGCTAGTGTAACTAGCAAGAATACCACGAAAGCAAGAAAAAAGAAGTACGCTATTAACTATTAACGTACCTGTCTCTTCCGAAACGAATGAGTACTGTATCTATGTGTGCGCTACCATCGATCTTGGTAAGTCT
+
5;>>:CBBAB@>CBBBBCAAACCBB<BCD@BBBBAB=@<ABB;;:A<?>B=@@>00000)06;0//<6/33333(3788888'33,3,333&39;288433:8//(/(/94//3.3558@@@@>CBBBABDD@DCDD=AABABCBB?C?AAB@DCCBBBBB?CBBBBB??><?AA?CBBGG<?==;::9999%9@<@?>?AAB=?:>:>>@@:>:==ABB?BC@@@BBAE?AAC>CEC>AACCCCBBBCBAAA???@AABBBCBBB?BC??>=::1948:9B:;;
@ATNG8:01917:07324
TATGGTAGTGTGTCTCTGAGAGTAGTACTCATTCGTTTCGGAAGAGACAGGTACGTTTAATAGTTAATAGACGTAACTTCATTTTTGCTTTGCTTTCGTGGTATTCTTGCTAGTTACACTAGCCATCCTTACTGCGACTTCGATTGTGATGGCGTACTGCTGCAATATTGTTAACGTGAGTCTTGTAAAAACCTTCTTTTTAACGTTTACTCTCGTAGTTAAAAATCTGAATTCTTCTAGAGTTCCTGATCTTCTGGTAGAGCGTGCATATATCTACCCATCGATCTTGGTAAGTCT
+
554<7;:<99455<555555555959559://)/666.67)/)4::9944.4555<>07)////)/)//7;;997)//)///;;;)///<5/66A066;:5944.497;5555:5:4455<<<16656;.44477////39/--(/8----(-8-//<<666>>:@@@<>>9=2558844444.444444$45;799999$4.54;=4:6--55----8(----$-/544.549975555559)/)/7///749:;.44445//:///757--/////)///44444.5.5<7>>>>
@ATNG8:01911:07386
GATGGTAGCAGACGTGACAGAGCGCCAGAAGATCAGGAACTCTAGAAGAATTCAGATTTTTAACACGAGAGTAAACGTAAAAAGAAGGTTTTACAAGACTCACGTTAACAATATTGCAGCAGTACGCACACAATCGAAGCGCAGTAAGGATGGCTAGTGTAACTAGCAAGAATACCACGAAAGCAAGAAAAAGAAGTACGCTATTAACTATTAACGTACCTTTTCTCTTCCGAAACGAATGAGTACGATGAGAGAGCTCTCTCTACCATCGATCTTGGTAAGTCT
+
CCBA?CFCBBBCCBBBBCDKCBCCC@CCCADBBBCC@C>BBCCCCC?BC@D@A??AACDD3C?AABBDCB989B9>?;;;;;*;B>A5;;;6;BDAAAADEGDEC@B@BB?BCB?BDBCBCCCECCCCBBBC@CC??>ACBBCCBB?CAC@A>@CCDCCCC?CCBBAA?AA?@?A=@@CCD>BAA>ACDDC/CA?ABABBCBBB?A>@===5;5:>BBC5<;;5;CCEAK@BBA<ABB?BBBCBCAAABBBBABBBB@@@@===BB>B@A>??>=2818>=A@??
@ATNG8:01912:07372
GATGGTAGAGAGAGCTCTCTCATCGTACTCATTCGTTTCGGAAGAGACAGGTACGTTAATAGTTAATAGCGTACTTCTTTTTCTTGCTTTCGTGGTATTCTTGCTTAGTTACACTAGCCATCCTTACTGCGCTTCGATTGTGTGCGTACTGCTGCAATATTGTTAACGTGAGTCTTGTAAAACCTTCTTTTTACGTTTACTCTCGTGTTAAAAATCTGAATTCTTCTAGAGTTCCTGATCTTCTGGTGTCTGATCTGTATCACTACCATCGATCTTGGTAAGTCT
+
DCCC?BBCDDA@@@A;96<AB=CCDA@@BBBB@BGCG?GDACACCDCCBC8;;BA@<@?BBBD@C@BBBBDBBBA?BCBBB3AB>AACE>BDCD?B?:7;=6;00)/9907788;8??>9:9?D@CBBBBAA==AAAA<@@@???B?>>>AAA=9:59:::?A:?<;;;@@@@AA;?====/=1818::::*::::;1;>>??@@==>:9@@>,=///9495@@<ADA==<>=C=888@?>:?;;5;>>=====;;;??C?;:;;:;@@???@:;5;;?<7<<//
@ATNG8:01913:07359
GATGGTAGAGTATCATGTGTATCTCCAGAAGATCAGGAACTCTAGAAGAATTCAGATTTTTTAACACGAGAGTAAACGTAAAAAGAAGGTTTTGCAAGACTCACGTTAACAATATTGCAGCAGTACGCACACAATCGAAGCGCAGTAAGGATGGCTAGTGTAACTAGCAAGAATACCACGAAAGCAAGAAAAAGAAGTACGCTATTAACTATTAACGTACCTGTCTCTTCCGAAACGAATGAGTACTGTATCTATGTGTGCGCTACCATCGATCTTGGTAAGTCT
+
4488.56<<?@?===?;95555555.54:7544998.4.49:??9;59>:>?BBCBBAAAA'@<@CCGCCGCBBB>BCCCCCC5CB>B4;;;.;AB?BBAABBBBA?A@CD@CAA?ADAABCCC@A@CCCCCD@DDBB?BBBB@@??;A>BBA>BCBCCBBA@CCCCDF@887:CD=@@99928?@?DCDFE3>?=@BBECCCCC794:@?<1918>BBB@CB@B@BB@C@;;;8;BB?BCCBBCBCCCBBBAAABBBBBBABBBC?AACDDBBB<><>?=@000
@ATNG8:01922:07346
GATGGTAGACATATCGTACTCTCTGTACTCATTCGTTTCGGAAGAGACAGGTACGTTAATAGTTAATAGCGTACTTCTTTTTCTTGCTTTCGTGGTATTCTTGCTAGTTACACTAGCCATCCTTACTGCGCTTCGATTGTGTGCGTACTGCTGCAATATTGTTAACGTGAGTCTTGTAAAACCTTCTTTTTACGTTTTCTCTCGTGTTAAAAAATCTGAATTCTTCTAGAGTTCCTGATCTTCTGGGTGCGCTACAGTCTCTCTACATCGATCTTGGTAAGTCT
+
CCAA>BBCCCCDCBBCBGCCBBCBDEDBBBBB@AA?A;;97;<BBBDDDC?CCBAB?B?BBBB?B?BCBBCCC8?<=B===+CC?C99919????CBB?BC?AA@BBB?ABBBA>?>;A@@=A=AAAA>??A=BB=;7=?>=????@?@?????A<>>><@@<A=?@?AA???D<A????3?;>9;;;;;*:>====2=>===<<<<187866$5:;=<;@<==9<@@@=>><@<;;;?BC=A@@@::::A>>>@@>>>AA@@@A@@???A<<<494:@<@AAA
@ATNG8:01923:07346
GATGGTAGTGCGTGAGAGAGAGACCCAGAAGATCAGGAACTCTAGAAGAATTCAGATTTTTAACATCGAGAGTAAACGTAAAAAGAAGGTTTTACAAGACTCACGTTAACAATATTGCAGCAGTACGCACACAATCGAAGCGCAGTAAGGATGCTAGTGTAACTAGCAAGAATACCACGAAAAGCAAGAAAAAAGAAGTACGCTATTAACTATTAACGTACCTGTCTCTTCCGAAACGAATGAGTACGTGTGACGTACGTGAGCTACCATCGATCTTGGTAAGTCT
+
::////:@B;::4449;<;@AA;<:)5<A49;555549479;/0/<48868488333888'84::9::9333333(3333333$3/)/4999*//6588778:8886:>??<<<85::;8@?>CDDCCCCCBA?BBBB>A@CBB@@?>C?B;<<BCCAAAB@BBCEBB???<?B?19:::::+:??;======&=?=;949C=BBB<8757?=.818<;;;>A@@@AAA5;6;@@9::89?@@ABBBBBBBBBCCCDBAABBAAACC?BABBBA994:=AA?BB?@
@ATNG8:01927:07351
GATGGTAGGTGCACATGAGTGTATCCAGAAGATCAGGAACTCTAGAAGAATTCAGATTTTTAACACGAGAGTAAACGTAAAAAGAAGGTTTTACAAGACTCACGTTAACAATATTGCAGCAGTACGCACACAATCGAAGCGCAGTAAGGATGGCTAGTGTAACTAGCAAGAATACCACGAAAGCAAGAAAAAGAAGTACGCTATTAACTATTAACGTACCTGTCTCTTCCGAAACGAATGAGTACGATGAGATCTCGTGTGCTACCATCGATCTTGGTAAGTCT
+
55<>7=BB?BDDCCBCCCCCBB@9:9;AA@BBDCBA?A?AACBBCC@CC?C?CED@AAAA1A?CDCBCCEDCCA:@A99999*9B>F4;;;7;CD@DABABBCCC@C?AA=BBA????ADCCCBBBCDDCCC@CCCC?CBBBCCBB@B@CCC?CCDDCAAA?CCCCCA??@>ACD?AACCC=>>?=@@?@@2@B?BA@@CCCDC<><?@A>5;5;>BBB?BB@@@CC@C@BDD>DDD@AAACCCCBBBCCBBBB===BB@A@BBC?CCA@@@994>9=?<B@@@
@ATNG8:01907:07432
GATGGTAGCGCATATCAGCCAGCCCAGAAGATCAGGAACTCTAGAAGAATTCAGATTTTTAACACGAGAGTAAACGTAAAAAGAAGGTTTTACAAGACTCACGTTAACAATATTGCAGCAGTACGCACACAATCGAAGCGCAGTAAGGATGGCTAGTGTAACTAGCAAGAATACCACGAAAGCAAGAAAAAGAAGTACGCTATTAACTATTAACGTACCTGTCTCTTCCGAAACGAATGAGTACGATGAGAGAGCTCTCTCTACCATCGATCTTGGTAAGTCT
+
A<CC?BABCBCDBBCC@@@?AAAA<BCCACCCC;;;;ACCCCCDD@CC>A>ABBBDDDC2B?BCABBDCCAA@<@@AAAAA2AA;@5;;;6;DC@DBBBCCCDC@D@CB@BCC@CBBBCCCCEBBCCCCCC?CBBB?BBCB???@:A=AAA>CDDDCCCC@CABBBB?BB?:::=AA???8>??;::9:9(9@<@ABABBBCC?C?CB?:6;8=ACCC@BBAAB@@3:3:>?9?CB????CBBCCDAAABBBBBBBBBB=>>BB:><==@@@D:A=BD?B???
@ATNG8:01917:07413
GATGGTAGAGAGAGCTCTCTCATCGTACTCATTCGTTTCGGAAGAGACAGGTACGTTAATAGTTAATAGCGTACTTCTTTTTCTTGCTTTCGTGGTATTCTTGCTTAGTTACACTAGCCATCCTTACTGCGCTTCGATTGTGTGCGTACTGCTGCAATATTGTTAACGTGAGTCTTGTAAAACCTTTCTTTTTACGTTTACTCTCGTGTTTAAAAATCTTGAATTCTTACTAGAGTTCCTGATCTTCTGGCGCTCTGTCACGTCTGCTACCATCGATCTTGGTAAGTCT
+
5:<<9BEEAAA@;;5556====?=>>;655=@=BAAC>AC?B@CCBBBB@8;9A?A;A?BBA@9@9<<ABBCB<A:CCCCC1??9>>>?8?DAB;@892781787-38718888:8<<;377=A=@BCAA==8;@=>>::;:==;;;:;>>===88189:9<>191767<667@A9<9978*7-65(57888(898891866///79/55)/8:8)8//)/727466+//75777<7@2988A?>:<<<6:::<<<<<==@@@@BBA;;;188;;;?>>7=5880:@@@
@ATNG8:01904:07461
GATGGTAGCTCTGCTCTGACTCTCGTACTCATTCGTTTCGGAAGAGACAGGTACGTTAATAGTTAATAGCGTACTTCTTTTTTCTTGCTTTCGTGGTATTCTTGCTAGTTACACTAGCCATCCTTACTGCGCTTCGATTGTGTGCGTACTGCTGCAATATTGTTAACGTGAGTCTTGTAAAACCTTCTTTTTACGTTTACTCTCGTGTTAAAAAATCTGAATTCTTCTAGAGTTCCTGATCTTCTGGGTGCGCTACAGTCTCTCTACCATCGATCTTGGTAAGTCT
+
ACCC@CDCDC<@BAACCBCBFCEGCCECCCBB>BBBB=CE?B?BCDCCCC@CGCIC@G@CCEEGJ@BAACFCCBE?;;;;;;%;A=BBCC>B@AC:;9D@BB?AACBCGBJDCCCBBBAGDC@C@BBBCBBCC@BC@@=AACCCCBBCBBBCDCCC?BCC@CC@C?AACCBCCCD?BBCCC<C@C>BBBBB0BBBCH>CCCABABAAA5;;;;;%;@@BA@C@CC@CBBBCCC@E@BBBCDE@C@AA<ABBAAADCCDCCCDCBCCD@BBBAAA::6;>BB@CCCC
@ATNG8:01906:07479
GATGGTAGTGTCATATGAGAGTGTGTACTCATTCGTTTCGGAAGAGACAGGTACGTTAATAGTTAATAGCGTACTTCTTTTTCTTGTCTTTCGTGGTATTCTTGCTAGTTACACTAGCCATCCTTACTGCGCTTCGATTGTGTGCGTACTGCTGCAATATTGTTAACGTGAGTCTTGTAAACCTTCTTTTTACGTTTACTCTCGTGTTAAAAATCTGAATTCTTCTAGAGTTCCTGATCTTCTGGTAGAGCGTGCATATATCTACCATCGATCTTGGTAAGTCT
+
8;:?:::@<0///0///;@B??ABB;66BB@@9@AAE=@@?>9;<=@@CC?B=>@?7;7;<<<8B9CBDCDBBB@=::999'99244:>=:@<=?9;<>;>C>@@@ABCADDCCBCCGACCE@A?AEBCBBABABCBC?B;;;CCBBCCBBBBAAB@CCCABA?BACCBABABA@<?;;;0929499999':>;>@7CB???@?499.5959$9::>A?B<@A@BABBCBB?C?AA@BAB?BA@<@@@@CCCCCBBBBA@BA@AA=@AABBBBJ@H@CC?BAAA
@ATNG8:01908:07464
GATGGTAGCTCGCTGATGATATCTCCAGAAGATCAGGAACTCTAGAAGAATTCAGATTTTTAACACAGAGAGTAAACGTAAAAAGAAGGTTTTACAAGACTCACGTTAACAATATTGCAGCAGTACGCACACAATCGAAGCGCAGTAAGGATGGCTAGTGTAACTAGCAAGAATACCACGAAAGCAAGAAAAAGAAGTACGCTATTAACTATTAACGTACCTGTCTCTTCCGAAACGAATGAGTACTACTCTCAGAGACACACTACCATCGATCTTGGTAAGTCT
+
5:>>@CCDBA696555>555<<<;;6;<<7<@=A@?=@9<0000/97:;6=:0000/???096==-/////333<5435=<<<)44-3499:+33<.3388888<<7=>BB@989@BBBBCCCCFCDCCBBBC@CC;;7;AAAABBB>B?BA@<@BA:;:CCADCCCAA>AB?BCC?BBCCC<999;99::9(:A>ACBBCCCFF=?=?;;:1818;AA@@BGBBCBC@C>@@D=ABC@BBBCCCCBBBCCCBBBAAACCBBBAAB>BBB>@@@@5?<?A<ABAA
@ATNG8:01881:07496
ATGGTAGTGTCATATGAGAGTGTGTACTCATTCGTTTCGGAAGAGACAGGTACGTTAATAGTTAATAGCGTACTTCTTTTCTTGTCTTTCGTGGTATTCTTGCTAGTTACACTAGCCATCCTTACTGCGCTTCGATTGTGTGCGTACTGCTGCGATATTGTTAACGTGAGTCTTGTAAAACCTTCTTTTTACGTTTACTCTCGTGTTAAAAATCTGAATTCTTCTAGAGTTCCTGATCTTCTGGTCTACTACACTGTACTCTACCATCGATCTTGGTAAGTCT
+
/77188>@@>::::;;;=>;;7<:////9994::?;<;;:>666>==<<7;;;;;<@9==99.9.599==<@@B99:::-5;4995993>=>?9;<@;>B>?@AAABACCCCCDCC@CCC@D@CBBBCCCC@CCCB@BCCCCCCCCCB@CCCDDDCCC?BC@C@@@BCCCBDC<?::::.;>B:;<;;;*;AAAD>BAABBCB@@?5;;;;*;AAAC?B?BD@DDCCCCCBJBAAACCCACCC@CBBBCBBCBBBBCFCBB@@@>B@AACECC?C@CC?BBBB
@ATNG8:01886:07496
ATGGTAGGACGAGCGTCTGAGAGGTACTCATTCGTTTCGGTAGAGACAGGTACGTTAATAGTTAATAGCGTACTTCTTTTCTTGCTTTCGTGGTATTCTTGCTAGTTACACTAGCCATCCTTACTGCGCTTCGATTGTGTGCGTACTGCTGCAATATTGTTAACGTGAGTCTTGTAAAACCTTCTTTTTACGTTTACTCTCGTGTTAAAAATCTGAATTCTTCTAGAGTTCCTGATCTTCTGGTATACACACTCGCTCGCTACCATCGATCTTGGTAAGTCT
+
444.444.44499::<:5444445844444:5::::244.444;4445<155<<>8<=<?9=9=9>@@96655>.5555&55.59990999;5;;<4AA,00===DBDFDCCCEC?CEEGH@CCAAAAAC?B@AA@BCIHCCDBB@@@@@ABB?BDE@DD@C=@@A;;;BBC@B;;;;.;>A>ABBBB0BBBBF9<;;;B;<<AA@BCCC5BABCC@B?BG@BBBCDBC?A>@BBBAA=@BB?BBDBBCCDCDCCBBBBCCDJ@EAAACBBB@C@CC@CCDE
@ATNG8:01889:07511
GATGGTAGGAGACACGTCGCACACGTACTCATTCGTTTCGGAAGAGACAGGTACGTTAATAGTTAATAGCGTACTTCTTTTTCTTGCTTTCGTGGTATTCTTGCTAGTTACACTAGCCATCCTTACTGCGCTTCGATTGTGTGCGTACTGCTGCAATATTGTTAACGTGAGTCTTGTAAAACCTTCTTTTTACGTTTACTCTCGTGTTAAAAATCTGAATTCTTCTAGAGTTCCTGATCTTCTGGGCTGCGCTGATATGCGCTACCATCGATCTTTGAGTCT
+
CBDD@CCC?CCCCCCBBAB@CCBBBBBCCCBB@BBBD>GD?E?CCCBBBC?CCCBA?B?BCBB@B@CCBBCDCCC@BBBBA2@A=A?>?:?CCC@BBB@BC????BBB>AABBCBBB?ABD?C?AA@A@A@A>A?A?9>=>>>>@;;;@AA<<9949<<:?>:?;=>>???BAA;??AAA5A<@<@AAAA/>>==<6=>>>??A?AA<@A@@/@???B<>;>@=AABA>>><A<>>>@@B=99;;4;///===>>@@BA>==>==9>@B>@>76618AABBC
@ATNG8:01914:07517
GATGGTAGGCGAGAGTGAGACGCAGTACTCATTCGTTTCGGAAGAGACAGGTACGTTAATAGTTAATAGCGTACTTCTTTTTCTTGCTTTCGTGGTATTCTTGCTAGTTACACTAGCCATCCTTACTGCGCTTCGATTGTGTGCGTACTGCTGCAATATTGTTAACGTGAGTCTTGTAAAACCTTCTTTTTACGTTTACTCTCGTGTTAAAAATCTGAATTCTTCTAGAGTTCCTGATCTTCTGGATATGAGTGACTCGTGCTACCATCTATCTTGGTAAGTCT
+
;6<>;ACC@CCBA@??;;BBCCCCBCCCCG;<<<EFI?CC@C@DBBBAA@?BBBBB@B@BCCC?B@BDDAAA?98288888)8;6????7?B>>9>00+0>;;;;:8<4<BC?@?BC@BBB?A?BABBB:89>BB@?;@AAAAAA@???>>>>>>:>>>:=>:>=B@@@B===?;?BDEH6B6;5;====*9;///)////66<@:;7;BBA/>>><=6=:>A<A@AA=;;7;<@@@B>>7;;F>??????AAAA???@@@@===<AA@@@ABA;=9=@9=///
@ATNG8:01921:07522
GATGGTAGTGATACAGATCAGACACCAGAAGATCAGGAACTCTAGAAGAATTCAGATTTTTAACACGAGAGTAAACGTAAAAAGAAGGTTTTACAAGACTCACGTTAACAATATTGCAGCAGTACGCACACAATCGAAGCGCAGTAAGGATGGCTAGTGTAACTAGCAAGAATACCACGAAAGCAAGAAAAAGAAGTACGCTATTAACTATTAACGTACCTGTCTCTTCCGAAACGAATGAGTACGATGAGATCTCGTGTGCTACCATCGATCTTGGTAAGTCT
+
/8;;<;>BACC@=<<=@995<=;9916BA26;B;;9<A?@AA00/;6;96;:;9777333$32;9B?>:DA>=>5:9;=999(=939.555&55525B@AAA<CCBE@DC?CDC@CBBBBCCCCBBDBBBCC@C@@@=@@AAC@A@?EAEBB@BCCDDCCB?BBBDCC@BB?BBB@BBBBB;BCA;99:99(9@;ABBBBBBBB@C=>:890818>AAA@BCCCBBD?B?CCC=ABB>@??BBCBAAACCCBBBCBBBA=>>>?@<>>AA;;;?:A>=A=DAAA
@ATNG8:01885:07548
GATGGTAGATACTCGCTGATACACCCAGAAGATCAGGAACTCTAGAAGAATTCAGATTTTTAACACGAGAGTAAACGTAAAAAGAAGGTTTTACAAGACTCACGTTAACAATATTGCAGCAGTACGCACACAATCGAAGCGCAGTAAGGATGGCTAGTGTAACTAGCAAGAATACCACGAAAGCAAGAAAAAGAAGTACGCTATTAACTATTAACGTACCTGTCTCTTCCGAAACGAATGAGTACTACTCTCAGAGACACACTACCATCGATCTTGGTAAGTCT
+
5<>>@CCCCDB@@55556>@EEEIE?CCC@A@>?99057<==596B:BC@C=::00////$05777::99333919944444$55.5.555&/:;5///9<<>56295>@?BBB@CEBBCFGCCBCCCBBDD@CABA?B@@?DCAA>B?BCB@BCCDCCCD?BCBCBB?AA>ACC?BBBBB=?>=<99:::(9A?ABBBBCA??9=8==>>1939A@@@ACCCBBCB?B?BCD=BAA?CCCCAABBBBBAABBCBBBBBBFDB@@;@??>ABEE8;8;=<BAAA
@ATNG8:01895:07558
GATGGTAGATACTCGCTGATACACCCAGAAGATCAGGAACTCTAGAAGAATTCAGATTTTAACACGAGAGTAAACGTAAAAGAAGGTTTACAAGACTCACGTTAACAATATTGCAGCAGTACGCACACAATCGAAGCGCAGTAAGGATGGCTAGTGTAACTAGCAAGAATACCACGAAAGCAAGAAAAGAAGTACGCTATTAACTATTAACGTACCTGTCTCTTCCGAAACGAATGAGTACGAGAGAGCACACGTGTCTACCATCGACCTCTAGAAGTCT
+
/9999AABBBBBBBBBBBBBCCCCC>CCC@CDCCAA=A8;;BBEEC@BB998:@@CACC:C@DCBBBBDD:::,:@;;;;.;A>B=@@;ABC?CABAA=@00,0:00-0AC@CCCCCCFCBBBBBBBBC?BBBA@BCCCBBBB?B@CAA>@CCCCBBB@BBBCBB@BB@BBA>@@:::,9@@;@@@@8AB@BCCEDCC8858=B>??;><>ABBB?B@?@BBC@B?BDE>CAA>???BBBBEBBBCDB@?@BABBBAAAB@=A///7717;;C?>;>>?>
@ATNG8:01896:07563
GATGGTAGGACGAGCGTCTGAGAGGTACTCATTCGTTTCGGAAGAGACAGGTACGTTAATAGTTAATAGCGTACTTCTTTTCTTGCTCTCGTGTTATTCTTGCTAGTTACACTAGCCATCCTTACTGCGCTTCGATTGTGTGCGTACTGCTGCAATATTGTTAACGTGAGTCTTGTAAAACCTTCTTTTACGTTTACTCTCGTGTTAAAATCTGAATTCTTCTAGAGTTCCTGATCTTCTGGTGCGCTACAGTCTCTCTACCATCGATCTTGGTAAGTCT
+
444437//)////7//444444;<:>666@BB=BCCC?CC@D?DCCCCCB@CBDAA5;5;959296??@>=B>9:69@@@3=@;@@BAA@@@>?=?><>@000<:?C=BA@;:9:94:@@9@;AABBBBBB?BA@@>ACCCCCC;;;BB;;;CC?CBB@CE@D@C;;;@?@@@=?;;;;*;2;2:9>>0@@@B?455@9996BBB2955&5559<.5.599=@?;699?B?B@@@@<)000*/=/09A@9:9@@AAAB@AA=::999956?C<CG@A000
@ATNG8:01904:07546
GATGGTAGCAGACGTGACAGAGCGCCAGAAGATCAGGAACTCTAGAAGAATTCAGATTTTAACACGAGAGTAAACGTAAAAGAAGGTTTTACAAGACTCACGTTAACAATATTGCAGCAGTACGCACACAATCGAAGCGCAGTAAGTATGGCTAGTGTAACTAGCAAGAATACCACGAAAGCAAGAAAAAGAAGTACGCTATTAACTATTAACGTACCTGTCTCTTCCGAAACGAATGAGTACGATGAGAGAGCTCTCTCTACCATCGATCTTGGTAAGTCT
+
@@?B8@@@@965<<<:;;==@BBAA;;AD:?@@B::2:6;;?@@?A<BB<@;?998;<=2<6;;89:9:;88;3739@@@0;?;@2::9&5;;;555555:;;7?@BB?BBB?B@@@ABACBBDA@@BCC@CB:;8:BC@A?BC@DBB;;65:::<<=B>BBA?>>9;<8973.399992999433778'9?=@B@B==<;:5<477975:2989959;;;====9=9<AB<A??>>>>BBBBBCBBBBCAAAB@?;;>>==>:?==88699-7.3>9?=;7
@ATNG8:01924:07556
ATGGTAGTGTCATATGAGAGTGTGTACTCATTCGTTTCGGAAGAGACAGGTACGTTAATAGTTAATAGCGTACTTCTTTTCTTGTCTTTCGTGGTATTCTTGCTAGTTACACTAGCCATCCTTACTGCGCTTCGATTGTGTGCGTACTGCTGCAATATTGTTAACGTGAGTCTTGTAAAACCTTCTTTTTACGTTTACTCTCGTGTTAAAAATCTGAATTCTTCTAGAGTTCCTGATCTTCTGGGTCTCTCTCTCACGCACTACCATCGATCTTGGTAAGTCT
+
///)4::<<666;;;<<<>><<<<////:994:===8=>?>7?:<555939>5558<8<>BC4;69996;>=<<45555&5;7959@@8@>BC9:6C?=B?BBBABB@CBBBCC<<7<BA=B@CCBBBCAA?AAAA?BACCCDCCCDDBBBBBB?ABBBCCACACGBBAACCC?B;;;;.;=@5;;;;;*;A@@@;ACCBBBCCBA?AAAA0000@@=ABDD=ACCGCBB?B?BCBCBB=ABBA=AD@BAA@BCB@AABBBBCEGIBBBBBAA=@=@C?CGCA
@ATNG8:01930:07065
GATGGTAGATATATGCACGCTCTACCAGAAGATCAGGAACTCGTAGAAGAATTCAGATTTTTAACACGAAGAGTAAACGTAAAAAAGAAGGTTTTACAAGACTCACGTTAACAATATTGCAGCAGTACGCACACAATCGAAGCGCAGTAAGGATGGCTAGTGTAACTAGCAAGAATACCACGAAAAGCAAGAAAAAAGAAGTACGCTATTAACTATTAACGTACCTGTCTCTTCCGAAACGAATGAGTACACATCGTCGTGTCGTGCTACCATCGATCTTTGGTAAGTCT
+
45::5<==95555566>@<<=@0//2///)/;:///)/)-77////:6:;6;644337777'7,33;8828<89?;)33444444#4:5:3:99+955.599=555994;8;;5?A@;AB;;;@@>>B959@?;:65<>?9B??@:;;A>A=@;;4:@@@ABBB?::8AA@;AA9?>91;73333&337/777777$73,378====B==<=;9:929897?@??@@@BBBB@@=;;;5:00*/898:::???=><>@@@999?>?AA??=?:::>>999*9<?A=BBB@
@ATNG8:01930:07099
GATGGTAGGCGTGTGAGAGTCTGCCCAGAAGATCAGGAACTCTAGAAGAATTCAGATTTTTAACACTGAGAGTAAACGTAAAAAGAAGGTTTTAACAAGACTCACGTTAACAATATTGCAGCAGTACGCACACAATCGAAGCGCAGTAAAGGATGGCTAGTGTAACTAGCAAGAATACCACGAAAGCAAGAAAAAGAAGTACGACTATTAACTATTAACGTACCTGTCTCTTCCGAAACGAATGAGTAACGATGAGAGAGCTCTCTCTACCATCGATCTTGGTAAGTCT
+
<<AB@B<A<@AA@AB<;:CCCC:;;)4;;=BAAABC@CADCCC;;;=BB@D@CDA<;;;;);:@?:89<<>=:A?58877777'7713/333&3,38,333337788487;959/0,/5988895559999?AA<=<<=:787>>>888,76=<??>>?AAAAB@BABB?@<?@????=A@@A@299927=??@29<;>5///./535(5.5;=<19365///5;;66:<<<>688C3?>>6;;3333,3999:9955556222889;AA667;9;>==9<;??:>>@>
@ATNG8:01931:07102
GATGGTATTACATGATAGACGACACCAGAAGATCAGGAACTCTAGAAGAATTCAGATTTTTAACACGAGAGTAAACGTAAAAAGAAGGTTTTACAAGACTCACGTTAACAATATTGCAGCAGTACGCACACAATCGAAGCGCAGTAAGGATGGCTAGTGTAACTAGCAAGAATACCACGAAAGCAAGAAAAAGAAGTACGCTATTAACTATTAACGTACCTGTCTCTTCCGAAACGAATGAGTACGATGAGATCTCGTGTGCTACCATCGATCTTGTTAAGTCT
+
CCAA>ABB?BBA;:<@@@A@@@DBB=BBB>BA>@00+08<>:@>BC>@<9<7::@@@AAA0B?;;9BCBCCCDD=@@;;;;;*;A5;5;BB8BCDAC<;;BACBCAC@CD@BCD?BBCCCCABBDDDBBBCC@CCCC@CCBCBBBB?B@CCC@BBBCCBBB@LCCC@@<@A>AAB?BBCCC<AAA?>?>?>.?C?B?>>BDBBB?B?BBDC@C???BGC>BBBBBA@=@5;<@9?:;6:@?BCCCCCCCAABBBBAAAA?999AA798@@==>A:AA?B?CCCB
@ATNG8:01940:07096
ATGGTAGGACGAGCGTCTGAGAGGTACTCATTCGTTTCGGAAGAGACAGGTACGTTAATAGTTAATAGCGTACTTCTTTTTCTTTGCTTTCGTGGTATTCTTGCTAGTTACACTAGCCATCCTTACTGCGCTTCGATTGTGTGCGTACTGCTGCAATATTGTTAACGTGAGTCTTGTAAAACCTTCTTTTTACGTTTACTCTCGTGTTAAAAATCTGAATTCTTCTAGAGTTCCTGATCTTCTGGATACACTCATGTGCACCTACCATCGATCTTGGTAAGTCT
+
44/)--50------:<>>=CC::49944??@<BBBB=CC@C>A@BBBBB?BDB<;9;@CCDC?C@DEFCC;;9B999DDD,4:9)49;;4<==>:@CC>AB89;@@BC@CFDFCCCC@BBC@GAFCA@@BAA<@@BB>BBBBBA@BC@@@@@BAA>BBB>BB?C?BCBBBBBBB=A;;;;.9;@;>???B0>BCCC=C9:9AA?;;<8<=<<+@699?AF=BA@CCBBBCC@C@AAAAAA?;;;?CCCCEBBBB@@@BBCC@BCB@BBBBBAAA?B@CG>C===
@ATNG8:01962:07124
GATGGTAGCTCGCTGATGATATCTCCAGAAGATCAGGAACTCTAGAAGAATTCAGATTTTTAACACGAAGAGTAAACGTTAAAAAGAAGGTTTTACAAGACTCACGTTTAACAATATTGCAGCAGTACGCACACAATCGAAGCGCAGTAAGGATGGCTAGTGTAACTAGCAAGAATACCACGAAAGCAAGAAAAAAGAAGTACGCTATTAACTATTAACGTACCTGTCTCTTCCGAAACGAATGAGTACTATAGACTATCTGAGACATCGATCTTGGTAAGTCT
+
CCCC?CECCCCDCBBBCBBBBAAACACID@CCCC996;=;;;;;:C?CB@C@BAB99889)939==00+0::969187;2;:;:':?>A@CCC2CB@=@<;;ACB;;;.;=@@=BBA>@BBBBFFGCBBCDC@@AHEDAA?CCCCCCAA>CABBB@CAABAABB@BBCCBB?BE?@@??BAABB<===9989999%9>;=:7:BDBBB<A:>=??:>;>?A@@=@AABBBB@C?BBC>BBD?BBBBBBBCCCCCBBBBBBABBCCCABBBF?>>?B?AC@CA@A
@ATNG8:01971:07137
GATGGTAGCGCATATCAGCGCAGCCCAGCAAGATCAGGAACGTCATAGAAGAAGTTACATAGATTTTTTAACACGAGAGTAAACGTAAAAAAGAATGGTTTTTACAAGACTCACGTTAACAATATTGCAGCAGTACGCACACAATCGAAGCGCAGTAAGGATGGCTAGTGTAACTAGCAAGAATACCACGAAAGCAAGAAAAAAGAAGTTACGCTATTAACTATTAACGTACCTGTCTCTTCCGAAACGAATGAGTACGATGAGATCTCGTGTGCTACCATCGATCTTGGTAAGTCT
+
778;6>==544455554;;;;665=6<///4///::94<9556<<<<><7::044.338334444444#4349333389773(37333333#3;,33,3333$37717;///----(/4::45.2,2699>?;@>?>@@BBBC>BB9979A@@??==:<?AAA;@??::9=@:>B@898?@?:?>=8<=>>>7;::9>=>==:&55055(..3355:5:492225:5:>CBB?BBBBBAB=A;@@B;@@C@CBAAA@::8?@?>@AB>>?BBBBCABA@BBB>;;881:;=>9A@@@
@ATNG8:01972:07112
GATGGTAGGTGCACATGAGTGTATCCAGAAGATCAGGAACTCTAGAAGAATTCAGATTTTTAACACGAGAGTAAACGTAAAAAGAAGGTTTTACAAGACTCACGTTAACAATATTGCAGCATTACGCACACAATCGAAGCGCAGTAAGGATGGCTAGTGTAACTAGCAGGAATACCACGAAAGCAAGAAAAAAGAAGTACGCTATTAACTATTAACGTACCTGTCTCTTCCGAAACGAATGAGTACCTCTCAGACGCTCGTCCTACCATCGATCTTGTTAAGTCT
+
--5505580=B;56=;@AKCCBB;;8;BA?BBBCCC@C@CDJCBBB?CC@C@CCCBBBBB5B@CDCCBECECCJ>BB:::::*:C>C@CCC;CCC@CBBBCCCAA?A@CC?CAA>AACCCCC?CCCCCCDBB?BCCC@CBBBBBBC?C@BBB@BBBDBAAA@DDDAAAC?C@BBB?D????8=?><99:9:9%9;<995:<;@A<7:8:@AB=B>AABAA=AAAAABB=A>ABA<AAA?AABAAAB?BBBCAABCCC@=>=B?BBA>AABBBBBB>BB@C?@AA>
@ATNG8:01929:07177
GATGGTAGCGCATATCAGCGCAGCCCAGAAGATCAGGAACTCTAGAAGAATTCAGATTTTTAACACGAGAGTAAACGTAAAAAGAAGGTTTTACAAGACTCACGTTAACAATATTGCAGCAGTACGCACACAATCGAAGCGCAGTAAGGATGGCTAGTGTAACTAGCAAGAATACCACGAAAGCAAGAAAAAAGAAGTACGCTATTAACTATTAACGTACCTGTCTCTTCCGAAACGAATGAGTACTGCGTCTCACTCTCGCCTACCATCGATCTTGGTAAGTCT
+
@@BD@BCBCBECBBBBCBCB@@@BC=BBBGGCCBAA?B?BBBCCBC@BB@B?BBCCDCCC5C>BBBBABCDBBB=CBABBBB2BB>A?DEE;CCF@IBBCCBA00-0;@@;A0;89AB@AABCCCBBBCCCC@CCCC@BBCFCDBB@C@C:99:BBBCCDC@BBBBBB?BB@BBB999@@=8>=<8898999%9?;<?=BCBBBB<@>>BBB<@<?ABBB@AA@BBBC@C@CCD=BBB@CCBBBAA????@@@A@@@BBCBB@BFFHBAAAAA??=@@BB@CBBA
@ATNG8:01940:07161
GATGGTAGGCGTGTGAGAGTCTGCCCAGAAGATCAGGAACTCTAGAAGAATTCAGATTTTTAACACGAGAGTAAATGTAAAAAGAAAGGTTTTACAAGACTCACGTTAACAATATTGGAGCAGTACGCACACAATCGAAGCGCAGTAAGGATGGCTAGTGTAACTAGCAAGAATACCACGAAAGCAAAGAAAAAGAAGTACGCTATTAACTATTAACGTACCTGTCTCTTCCGAAACGAATGAGCTAACGAAGAGTCAGAGCATCGATCTTGGTAAGTCT
+
BBCDAC@?=@B@==>ECCC@;;=>>7>??:?BCC;;:;=@@BBBBB@BCAD?BBA@@???,@<@CCDBAAADCC=B?===<<,999+:9><=2=;;78====B:@?<=;?@9??B>A>A?;;;B;;;@@@==>=>=BC?AA@;;9@@?C?CCC=A9:94=>;;<??>:945>5:<<455=<?5;733(33333$/606///88///5838:;;2;8<<887:@???A??5:69@@5<A@,00<---837--(-:967:<<<:44333388.4.483:<55
@ATNG8:01959:07170
GATGGTAGTGCGTGAGAGAGAGACCCAGAAGATCAGGAACTCTAGAAGAATTCAGATTTTTAACACGAGAGTAAACGTAAAAAGAAGGTTTTACAAGACTCACGTTAACAATATTGCAGCAGTACGCACACAATCGAAGCGCAGTAAGGATGGCTAGTGTAACTAGCAAGAATACCACGAAAGCAAGAAAAAAGAAGTACGCTATTAACTATTAACGTACCTGTCTCTTCCGAAACGAATGAGTACTGTATCTATGTGTGCGCTACCATCGATCTTGTAAGTCT
+
5;;<=@;<@?@;55<>>ABBBC<;;05;;8<B<;;;5>::@@BBBC?BC@C@??::8<:<$404;:?CD@@;::3000////$/0)58=@@2GBC@AACCACCBC@B?BB?BBB?B@@@@CCBDCAAABA;;7;@@A>BACACCEC?B?B;;9<DDCBBCC@CCCAAB?BB?BBB<??A@>8@9:4:ABBBB)BB@BAAAAAFBC<A<AA??<?<??BBB@BCCBBBB@B>AAA9A9979AA@@AAABBBCCBABABBBBBAAABB?B@@@@@AA<@@=9@000
@ATNG8:01968:07196
GATGGTAGGTGCGACATGAGTGTATCCAGAAGATCAGGAACTCTAGAAGAATTCAGATTTTTAACACGAGAGTAAACGCAAAAAGAAGGTTTTACAAGACTCACGTTAACAACATTGCAGCAGTACGCACACAATCGAAGCGCAGTAAGGATGGCTAGTGTAACTAGCAAGAATACCACGAAAGCAAGAAAAAGAAGTACGCTATTAACTATTAACGTACCTGTCTCTTCCGAAACGAATGAGTACCTCTCAGACGCTCGTCCTACCATCGATCTTGGTAAGTCT
+
////)//5057///<<=?>>B>9555.5993444:;;5:7:<<<A:;7:B?B@BCBBBBBC3C@BBCCGCCCCCC>CCCCCCC5BB?B<@@@9@BJA;;<BAAA;;7;>BB?CFC@CBCCCBDDBBBCBBBCC?CCCA<??BBBBBC@B@999?CCCCCCCC?BBFD>=<@B@BAB?888>A:A==8=>===/<@<@DDJEBBCDBE@CDDF?@>@B@A@=AA@@@BB?C@BCB>CIDACBCCCBB@BBBCBBBBBBBAA??=?BC?C>??BBAA?C?AA?C;;<
@ATNG8:01930:07250
GATGGTAGTAGTACACTAGTCATACCAGAAGATCAGGAACTCTAGAAGAATTCAGATTTTTAACACGAGAGTAAACGTAAAAAGAAGGTTTTACAAGACTCACGTTAACAATATTGCAGCAGTACGCACACAATCGAAGCGCAGTAAGGATGGCTAGTGTAACTAGCAAGAATACCACGAAAGCAAGAAAAAGAAGTACGCTATTAACTATTAACGTACCTGTCTCTTCCGAAACGAATGAGTACACACTCTCATATGACACTCCATCGATCTTGGTAAGTCT
+
=CCD>B@BDDCBBAC@<<<@@CBCB@BBB>@@@@AA=B7<;C;;:B?@@=@=AAAA@AAA2A?BBBCCCCC;::5:=A@@@@0;:552999&9@<=ACBBCCCBB>B?BB?BAB>CCBBBBCDFDDEBCBCB?BB@@>@BBBCCBB?CA@@@@BBBABFBB?ACBBBC?993:??:??AA@;?>?:?ABBB3BE@BBCBBB?@A=B8;;>><@<ABDBB?CB???AA>A=@?B>BCB?BBBBBCBBAAABBCAAB@@B??=<@@?BBBBB@<<7;;?@;A??>
@ATNG8:01940:07242
GATGGTAGGCACTGCGCACACATCCCAGAAGATCAGGAACTCTAGAAGAATTCAGATTTTTAACACGAGAGTAAACGTAAAAAGAAGGTTTTACAAGACTCACGTTAACAATATTGCAGCAGTACGCACACAATCGAAGCGCAGTAAGGATGGCTAGTGTAACTAGCAAGAATACCACGAAAGCAAGAAAAAAGAAGTACGCTATTAACTATTAACGTACCTGTCTCTTCCGAAACGAATGAGTACTACTCTCAGAGACACACTACCATCGTTCTTGGTAAGTCT
+
@?AB;ECC@CC@@@E@@@@BAAACC>GFD@CCCCBB?BAGHCA@@C@BC@C@CCBCBDEE5C@BBBBBBBBAAA;??@BDBC2A@=A4;;;.;BB?CCBCBDBBA7:7;A>@@A>ABBBCCCCBBCBBBCCC@CBBC?C:::CCCE?C@C@@>@BBBBBCC?BCCABBABA=???=A@CCC>BBA<::9999%:>?;;5>99@AA=B<@@88.9:><A@@=@BACBBB?B?AAB=BBC@CBCAABCFBBABBBBAAACBB@@@@EE=@====8==6A=@A=ABBC
@ATNG8:01946:07249
GATTAGTATAGAGCTCTACATAGTACTCATTCGTTTCGGAAGAGACAGGTACGTTAATAGTTAATAGCGTACTTCTTTTTCTTGCTTTCGTGGTATTCTTGCTAGTTACACTAGCCATCCTTACTGCGCTTCGATTGTGTGCGTACTGCTGCAATATTGCTAACGTGAGTCTTGTAAAACCTTCTTTTTACGTTTACTCTCGTGTTAAAAATCTGAATTCTTCTAGAGTTCCTGATCTTCTGGTATACACACTCGCTCGCTACCATCGATCTTTGGTAAGTCT
+
:<@5>:>:<==BBCCBBA;A;99BBB?A@A>A;;;6;C?D?CBAAADG>@@AAA=@>?@AA=A=??DCAAA@B<ABCBC1AB?BBBC>BCBD?A993::=@@AABD>AABC>@>B?@AA<A<::;;;>??<?B@@-///===BA>:::9---3)--6/589:0@;?C>BCBB;@:9::*:9?>CGEDD2BBDDD999CBCCCCBB@DDDD1E;:9@=@>AB?BBBB@@@=@?@@@CBB?BCC?CCBBBB;;;A@??@?>>>=>:>@?>:>887*989929995
@ATNG8:01960:07260
GATGGTAGAGTATCATGTGTATCTCCAGAAGATCAGGAACTCTAGAAGAATTCAGATTTTTAACACGAGAGTAAACGTAAAAAGAAGGTTTTACAAGACTCACGTTAACAATATTGCAGCAGTACGCACACAATCGAAGCGCAGTAAGGATGGCTAGTGTAACTAGCAAGAATACCACGAAAGCAAGAAAAAGAAGTACGCTATTAACTATTAACGTACCTGTCTCTTCCGAAACGAATGAGTACGAGAGAGCACACGTGTCTATCGATCTTGTAAGTCT
+
CCAA@BBABBAEDECABACBCCCCC@CBA?BBBCCB?A?BBCBBCC@BB?B@DCBBBDDD5D@CBBBABCBBAB<BBBCCCC5BB>C5;;;*;A>;?BBBBDC@@<@=@A>ABC?BABBBDDCCCCCCCCBC@CDDD?@BC@BBBB?C@CBB@BCCCCCBB?BCDCCB>AA?AAB?AA888)9::4:CCBC3>?;????BBBAB>A>ABCC@@<>>BAA=ABBBBCC@D?BBC=CCC?BBCBBBBABBBCB@@BBBBBABBBBBBBAAA??<?CC?CB>>
@ATNG8:01930:07325
GATGGTAGCAGACGTGACAGAGCGCCAGAAGATCAGGAACTCTAGAAGAATTCAGATTTTTAACACGAGAGTAAACGTAAAAAGAAGGTTTTACAAGACTCACGTTAACAATATTGCAGCAGTACGCACACAATCGAAGCGCAGTAAGGATGGCTAGTGTAACCAGCAAGAATACCACGAAAGCAAGAAAAAGAAGTACGCTATTAACTATTAACGTACCTGTCTCTTCCGAAACGAATGAGTACTATGTAGAGCTCTATACTAATCGATCTTGGTAAGTCT
+
BBBC@DBBBCBBBBCCCCCECCDFG@CBB@CCBCCC@C@CCBBBAA>AB@B?BABCCCCC2C?CABBDDB99:F898;;;;;';?>@;?>>0?B@?:<:ADICBB@B@BA?B@@=@CCCBBBCCCCCCBCCC@CCBB?BCDCCCAA?BAEBB@CDBBBBCB@B>AABB@BB?ECC@BBBAA;?=?<@@@@@2A@>ABCDBA@AB7;8;CBB?B>BBA@??CBBCBBA>A?BBD@BCC?AAAA@?@CBBBBBCAAABAABDCBBA@DCCBA::6;?AB?CAAA
@ATNG8:01932:07327
GATGGTAGCGCATATCAGCGCAGCCCAGAAGATCAGGAACTCTAGAAGAATTCAGATTTTTAACACGAGAGTAAACGTAAAAAGAAGGTTTTACAAGACTCACGTTAACAATATTGCAGCAGTACGCACACAATCGAAGCGCAGTAAGGATGGCTAGTGTAACTAGCAAGAATACCACGAAAGCAAGAAAAAGAAGTACGCTATTAACTATTAACGTACCTGTCTCTTCCGAAACGAATGAGTACTGCGTCTCACTCTCGCCTACCATCGATCTTGGTAAGTCT
+
?BDD?C;66==C@ABDCBCBBCCCC>A@B?BBB;;::@=BBBBBBB@BC?C?BAC;;;;;.;>CCABACCCCDD>BCBBBBB2BB?C?BCC;CDF@CCCCCCC@@>@?BB@BBB@CBBCEDCDDBBDDDBCC@CDCCACCBABCBB?B@CBC@CFFDCCCC?CBBBCC@BB>ABC@DBBBB=AAA?@A@A@2@@>BBBBDCCCC<?;?@@@=A>ABCFD@AA@@@BB@BACBB=CCC@CBBBBBB?@?BCBBBCCCDCCCD@DCC@BBBACBBB?B@CC@DBBB
@ATNG8:01934:07333
GATGGTAGCTCACGTACGTCACACGTACTCATTCGTTTCGGAAGAGACAGGTACGTTAATTAGTTAATAGCGTACTTCTTTTTCTTGCTTTCTGTTGGTATTCTTGCTAGTTACACTAGCCTATCCTTACTCGCCTGCTTCGATGTTGTGCGTACTGCTGCAATATTGTTAACGTGAGTCTTGTAAAACCTTCTTTTTACGTTTTAACTCTCGTGTTTAAAAATCTGAATTCTTCTAGAGTTCCTTGATCTTCTGTAGATGATCATCAGCGATCGATCTTGGTAAGTCT
+
;;?@@B@A?55599>:566<::://////9<=:>>>D9994649@@=>9949;000*0*0)/9:4:698:;;9::;8=<<==+58?BA?@3:8..(-(--608606;96//)/93.2277-5298(/(.3/...(..53277...3.33999777779<;=>:>==8=><>=B@@=>=>@?9=7767-7)/)/3;;=*66,,,,'-(-6---58/55'2222$28;=@;A58515>;A=<<7;)/(/6<=><;;;A998///879==:9778=<=9335(/(/5/3755
@ATNG8:01937:07320
GATGACACGAGATCTCATCGTACTCATTCGTTTCGGAAGAGACAGGTACGTTAATAGTTAATAGCGTACTTCTTTTTCTTGCTTTCGTGGTATTCTTGCTAGTTACACTAGCCATCCTTACTGCGCTTCGATTGTGTGCGTACTGCTGCAATATTGTTAACGTGAGTCTTGTAAAACCTTCTTTTTACGTTTACTCTCGTGTTAAAAATCTGAATTCTTCTAGAGTTCCTGATCTTCTGGTGTCTGATACTGTATCACTACCATGATCTTTGGTAAGTCAC
+
:://54449445;;;==<;;;<<;<:?5?@@B9;?7;7@ABBBBB@ABBBBAC@BBBC?D;;;CCAG=<<644444$4:-3333(3<==9<<<7;>255:::98A@@@ABAA??::49>@9:9??>@8<<8936655799975655/./9488@5:95:45:::75757687:8:+:2:677777(7999<4===88/9///28999(..258162796:>88225.5689//.20223)..3545....9333552222249999888:3:053344---
@ATNG8:01958:07316
GATGGTAGGAGACACGTCGCACACGTACTCATTCGTTTCGGAAGAGACAGGTACGTTAATAGTTAATAGCGTACTTCTTTTTCTTGCTTTTCGTGGTATTCTTGCTAGTTACACTAGCCATCCTTACTGCGCTTCGATTGTGTGCGTACTGCTGCAATATTGTTAACGTGAGTCTTGTAAAACCTTCTTTTTACGTTTACTCTCGTGTTAAAAATCTGAATTCTTCTAGAGTTCCTGATCTTCTGGGTCTACGCTCGTCGCGCTACCATCGATCTTGGTAAGTCT
+
78;;:<<?;A<=>BC;;;AB>?<A<A665=<<7@;AB=CC>A<ABBAB;;7;@?>@2;29<:>;@9?>::;3339233333$39,33777&3;9<6@??9?A=AABABB;>>>?AAAA?BCC?C@A@;;;:;@=A@@@=;;;>::9:::>>:;:;946555=<<A<>>>>??@AA7::@??2;7=7=====,//9>>*///5578;55.2666'5552@3=;??<@===>>>:>;;;;A??;????9?????@???AA??<9///:59<==A>>>::5:=7<///
@ATNG8:01959:07324
GATGGTAGTATCTGTCTACGAGAGCCAGAAGATCAGGAACTCTAGTAGAATTCAGATTTTTAACACGAGAGTAAACGTAAAAAGAAGGTTTTACAAGACTCACGTTAACAATATTGCAGCAGTACGCACACAATCGAAGCGCAGTAAGGATGGCTAGTGTAACTAGCAAGAATACCACGAAAGCAAGAAAAAAGAAGTACGCTATTAACTATTAACGTACCTGTCTCTTCCGAAACGAATGAGTACATAGATATACGTATAGCTTCCATCGATCTTGGTAAGTCT
+
B<CD?AAC@@AB:96@BDD;:;CCB?BAA=@@;;9@2925;<:::=BBA?B>::;;;;;;*9>?CDCCCBBBBB;AABBCCC5CC@D=AAA7ABA@CBAAADBBB?A>AB?AAB?@@@?A@C@AACCBDIGC@CCCB;;;BBBBCB@GB;;;AA@BCCBCC@CCCCCC@BB@BBB?:::AA9AAA>AADEFH)AA>@99:???CE?B?AAAA=B?B?ICC@BBDCBBC?B?BBB>CBB@A??@BAAACBBBBBBAAAABCBBBB?C?B@B>>>>>=C;>><A>>;
@ATNG8:01961:07319
GATGGTAGCTATACGTATATCTATGTACTCATTCGTTTCGGAAGAGACAGGTACGTTAATAGTTAATAGCGTACTTCTTTTTCTTGCTTTTCGTGGTATTCTTGCTAGTTACACTAGCCATCCTTACTGCGCTTCGATTGTGTGCGTACTGCTGCAATATTGTTAACGTGAGTCTTGTAAAACCTTTCTTTTTACGTTTAACTCTTCGTGTTTAAAAATCTGAATTCTTACTAGAGTTCCTGATCTTCTGGTATGACTAGTGTACTACTACCATCGATCTTGGCTAAGTCT
+
44883:AABB>DBAA@BBABCBB:65555;;=9BAAA<@D=A=ABAABBB@BCCCE@B@CCCD@C@CBCBCBB<<9BCCCC1:>6>3333&3;:<-730*00+000/66(//99::???:@@>B>BBA?;:==<<==?8898>>><>>@@>=888:48686<=:?:<<=>@@><<4:7655'5-78-86>@@,88;;;)/(//8969<?DDD9=<==,=///=7;6?>188=<;=:6/63///9/6/6993:===99999;@AAAAD?=8818;;;>:<=17,//<59;96
@ATNG8:01969:07292
GATGGTAGAGAGACTGTAGCGCACCCAGAAGATCAGGAACTCTAGAAGAATTCAGATTTTTAACACGAGAGTAACGTAAAAAGAAGGTTTTACAAGACTCACGTTAACAATATTGCAGCAGTACGCACACAATCGAAGCGCAGTAAGGATGGCTAGTGTAACTAGCAAGAATACCACGAAAGCAAGAAAAAGAAGTACGCTATTAACTATTAACGTACCTGTCTCTTCCGAAACGAATGAGTACGATGAGATCTCGTGTGCTACCATCGATCTTGGTAAGTCT
+
//7:6;<<=?BCBB@;;==@@AA?:1:;;6;:5<@=8=9:>??@?@?@<9<8;>:33333$7-73;?<;>>00*///////$4;7;.555&555.6@@BECCCB;@:@?9??@;@AB:;;DBBCCGCBCCB?BB@@=@CBA@@@A<A=@;;7;@?@BDAA>BBBBBB@BB?BCC>C@@@B;?=>88999:(:>;A???@@A994987787-7059???;>>>>@A?9>389?8=?A<>><<>??@@BBBBBBBB>>>A=:9::?:???<<<;;)/)/75=:;;
@ATNG8:01970:07315
GATGGTAGTGTGTCTCTGAGAGTAGTACTCATTCGTTTCGGAAGAGACAGGTACGTTAATAGTTAATAGCGTACTTCTTTTTCTTGCTTTCGTGGTATTCTTGCTAGTTACACTAGCCATCCTTACTGCGCTTCGATTGTGTTCGTACTGCTGCAATATTGTTAACGTGAGTCTTGTAAAACCTTCTTTTTACGTTTACTCTCGTGTTAAAAATCTGAATTCTTCTAGAGTTCCTGATCTTCTGGATAGCGACGCGATATACTATCGATCTTGGTAAGTCT
+
CDBB@BCCCDCCBBBBBCCBCBCCCCDCCBBB?BCCC=CC?C?CCCCCCC?BCCCC@C@CCCC@C@CCCCFEBBB?CDEGF1A@?ACCF>DBBB?ABDACB?BBBBDFACCDDDDCB?BBB?B?DCCCCCCC@CC@@>@CED@CCCCCCCCCBCB?CCC@CC@C@CCBCDCCCC?BBBBB;B=B=?BBBB,?B@BB;;;DHFDDBBB6;;;;*;BBBB@B@CC?BBDCCCD?C?ACBEBB?AACADDDCCCCBBBBBBCDCCCCCCBBB??=B@CC@C999
@ATNG8:01929:07343
GATCAGATCAGACACCAGAAGATCAGGAACTCTAGAAGAATTCAGATTTTTAACACGAGAGTAAACGTAAAAAGAAGGTTTTACAAGACTCACGTTAACAATATTGCAGCAGTACGCACACAATCGAAGCGCAGTAAGGATGGCTAGTGTAACTAGCAAGAATACCACGAAAGCAAGAAAAAGAAGTACGCTATTAACTATTAACGTACCTGTCTCTTCCGAAACGAATGAGTACTGCGTCTCACGCGTCTCACTCTCGCCTACCATCGATCTTGGTAAGTCT
+
@@BBBCCBBBCDDCC@CCC>BBBBAA=C?AAHECCC?BB@CABBCBBBBB+B8AABBDCCBBBC=B;;;AAA,A@=@;@@A6;5@=@ABA@AABB>A?AA>ACC>AABBDD??>BCCBB@@@?CDCC?B?@?BBBB>@=@@A<?>CBBBBB?BBBBCB@CE?BCB>A@BAC<A@?=99888)892:AACBCBBE?B?AAAC?B?>????;?AB@@AA;?;?BA:A@@>@AAAAAAAAAAABBBBBBF???AACCBEAA??>?CD@BABBBBBB?C@CC?B?@?
@ATNG8:01929:07359
GATGGTAGCGCACACATAGATACAGTACTCATTCGTTTCGGAAGAGACAGGTACGTTTAATAGTTAATAGACGTAACTTCTTTTTCTTTGCTTTCGTGGTATTTCTTGCTAGTTACACTAGCCATCCTTACTGCGCTTCGATTGTGTGCGTACTGCTGCAATATTGTTAACGTGAGTCTTGTAAAAACCTTCTTTTTACGTTTACTCTCGTGTTAAAAATCTGAATTCTTCTAGAAGTTCCTGATCTTCTGGATAGCGACGCGATATACTAATCGATCTTGGTAAGTCT
+
BC@@<ACBAAA;9969DCCAA@@=>5559954.44/;3;;472/////9;6666;:>)5.5:993<:==0//977)/4.44999$44:1455>4;;<>7<555)55.55559:7;<;;;<@@=A==4:29@@@BA@@:??@@=@@@996@@<;;;;;<:?:999456:?7;?=;?;<=A=@<ABB@*@8A055::<)55B==4<695555555.5555$55555.67<>890000)/;2749<====7:>=4999@@@@CCBA@?CB;;;@@;;:BAAC>B=@B>BBB@
@ATNG8:01934:07341
ATGGTAGTCTCAGATAGTCTATAGTACTCATTCGTTTCGGAAGAGACAGGTACGTTAATAGTTAATAGCGTACTTCTTTTCTTGTCTTTCTGTGGTATCCTTGCTAGTTACACTAGCCATCCTTACTGCGCTTCGATTGTGTGCGTACTGCTGCAATATTGTTAACGTGAGTCTTGTAAAACCTTCTTTTTACGTTTACTCTCGTGAAAATCTGAATTCTTCTAGAGTTCCTGATCTTCTGGACGACGCGCACTGACACTACCATCGATCTTGGTAAGTCT
+
5>;6;<<///777555555559<<<?;655<7::;>5==5:0545::;=:;=6;68=:>?CJ@FABCB>=<<:<45555&49.4449909448;.44446:8::;BBCAFHECCCA@=@A@=A?CFCCDDB@?@BDD@CBBBDCAAABBBCDCBB?BDC???;?=AABBBDC@@<>:::;6;>C=;;;;;*;CACD>BBCCCCCABAFF<DCCCCACACL@CCCDCBB@B@CCCDCC?BBA>;;;;;;BB;;<ABBAAEEBB?AAAAC@;;5;5;;5;CBB
@ATNG8:01940:07381
GATGGTAGTACATGATAGACGACACCAGAAGATCTGGAACTCTAGAAGAATTCAGATTTTTTAACACGAGAGTAAACGTAAAAAGAAGGTTTTACAAGACTCACGTTAACAATATTGCAGCAGTACGCACACAATCGAAGCGCAGTAAGGATGGCTAGTGTAACTAGCAAGAATACCACGAAAGCAAGAAAAAGAAGTACGCTATTAACTATTAACGTACCTGTCTCTTCCGAAACGAATGAGTACGATGAGAGAGCTCTCTCTACCATCGATCTTGGTAAGTCT
+
<<;;65<<@A@A@?;B:9=C<99597;<<7;?;;<@<>:@==;;;>7;;:>;8=9444444#949=BCCCCCCCC>CCBBDDD2CDAD=@??6@AB@CBBBCCB@@=A=@@=@BD@BCBBABBBCCCBBBBCC@CDDD?@BBBDCBB<@=B:::;DCCCBBD@DDB@BB@CC@CCC>@@@@@9@@@<@BBBB3BB?CBAACCCCB@B?B@@@;>;>ABAA?AC@A@BB@B@BBC=CDF@BBBCCCBBB???CBBBCC@@>B>>>BB?BB@@>;00*0,0;5@BBA
@ATNG8:01942:07378
GATGGTAGTAGTACACTAGTCATACCAGAAGATCAGGAACTCTAGAAGAATTCAGATTTTTAACATCAGAGAGTAAACTGATTAAAAAGAAGGTTTTACAAGACTCTACTGTTAACAATATTGCAGCAGTACGCACACAATCGAAGCGCAGTAAGGTTGGCTAGTGTAACTAGCAAGAATACCACGAAAGCAAGAAAAAAGAGTACGCTATTAACTATTAACGTACCTGTCTCTTCCGAAACGAATGAGTACGTGTGACGTACGTGAGCTACCATCGATCTTGGTAAGTCT
+
/8;;6;;=@954999555::54444.444.444455.57<;:77//)/74:6<@777888'2(,,,,,,25/438:133344.4444$4;38.444&437-3:383//////(/466(//838333::::;;;<<<<==8?BBB=<8888:9=4938,339>97988A7B?BBAC>@C>@>>/77773,277279;;;;&...3697-///(/(/733,36;;:::69:8<0//682668.688.3369/.....33339669A:;;>>???<@@==>@@A<@<@@7;;<8
@ATNG8:01944:07366
GATGGTAGCATCATGCATATCTCACCAGAAGATCAGGAACTCTAGAAGAATTCAGATTTTTAACACGAGAGTAAACGTAAAAAGAAGGTTTTACAAGACTCACGTTAACAATATTGCAGCAGTACGCACACAATCGAAGCGCAGTAAGGATGGCTAGTGTAACTAGCAAGAATACCACGAAAGCAAGAAAAAGAAGTACGCTATTAACTATTAACGTACCTGTCTCTTCCGAAACGAATGAGTACCTCTCAGACGCTCGTCCTACCATCGATCTTGGTAAGTCT
+
5>CE@BAAABBECBB@ABCCCCCCD@AAB@CCCBAB>B@CCDBBBA=AA?A>AB@=?==>.>=ACDBBBB999E=AA<;;;;*<@=@5;;;6;CC?BBBBBECCB@B?BCACCB@CDBBBBBCCCCCCCBBCACCDC@B@A@BDAA?B@DBB?BCBBBCCC@BCCB@@=::6:?>9>@AAA<>=<;99:::(9@?ABBBBBAAA=@=99:@>><:;ACC?BBBB@@@?A?ABB?ACC?;:;CBBB@CCCCAAABBBBCAAB>AAB?B>>>>===:A?AA?A???
@ATNG8:01947:07385
ATGGTAGGACGAGCGTCTGAGAGGTACTCATTCGTTTCGGTAGAGACAGGTACGTTTAATAGTTAAATAGACGTAACTTCTTTTCTTTGCTTTCGTGGTATTCTTGCTAGTTTACACTAGCCATCCTTACTGCGCTTCGATTTGTGACGTACTGCTGCAATATTGTTAACGTGAGTCTTGTAAAACCTTCTTTTTACGTTTACTCTCGTGTTAAAAATCTGAATTCTTCTAGAGTTCCTGATCTTCTGGATATGAGTGACTCGTGCTACCATCGATCTTGGTAGTCT
+
-883:/0)444::;;;;<<544<5444/7//)////(/4.44994449;9;;;=>=2=95555.55)55559:<94:;)////&/7:)/55>)5555.5555:;.5555555)5559:9;;7;=?:?05//////:27999:199/////977955554.5597;;49)//--//;::4:9999+949499999$5599<09555555555.5555$5;<551/5;8(-----58(/)44899:055>:;;<<><;555:>>@@>?>>>:994:888:-7-33445=
@ATNG8:01953:07347
GATGGTAGCTCTGCTCTGACTCTCGTACTCATTCGTTTCGGAAGAGACAGGTACGTTAATAGTTAATAGCGTACTTCTTTTTCTTTGCTTTCGTGGTATTCTTGCTAGTTACACTAGCCATCCTTACTGCGCTTCGATTGTGTGCGTACTGCTGCAATATTGTTAACGTGAGTCTTGTAAAACCTTCTTTTTACGTTTACTCTCGTGTTAAAAATCTGAATTCTTCTAGAGTTCCTGATCTTCTGGATACACTCATGTGCACCTACCATCGATCTTGGTAAGTCT
+
44446=>ABB=BBBBBBB@BAAABBBCBCB;<8;DDC=CE@C@BACCA<;6;@<99456;@9:29@CCDFC;;;B8;;BBB,494)4;;<2=///)//947729595;?@CDCCB@@@?BBBAFGKEBBBCCC@CCFF@CCBCBBBCC;;;BBCDC@CCC@BC?B?BBBBBBCIG?ABCCC:C@C?BBIIG5GFCDD<C<<;BBAAABADDED5CCBBB@BAEEABBBBBBC@B?BBBCCC?BBCBDCCCCBCBB:::AA;:7:AA?CBAAAC@?=A@CC?CCCD
@ATNG8:01970:07389
GATGGTAGTGTGTCTCTGAGAGTAGTACTCATTCGTTTCGGAAGAGACAGGTACGTTAATAGTTAATAGCGTACTTCTTTTTCTTGCTTTCGTGGTATTCTTGCTAGTTACACTAGCCATCCTTACTGCGCTTCGATTGTGTGCGTACTGCTGCAATATTGTTAACGTGAGTCTTGTAAAACCTTCTTTTTTACGTTTACTCTCGTGTTAAAAATCTGAATTCTTCTAGAGTTCCTGATCTTCTGGTCTACTACACTGTACTCTACCATCGATCTTGGTAAGTCT
+
//7717::=B=A:9455556<=AAAFAAACA@<A=?>9?A?B?BCCCCCC@CDC@A?A@CCHDAD?CCDCECCFF@CCCCC1BB@BBCC>@A@@8;6@=@CACCCCCFBFDCCCBBB?BCF?C?CCCBCCBC@CCCC@CBBBCCCCBBBBCCCBB@CBC?CC?C?CCDCBBBCC?C;:;;.;>C>;;;;;;%;EAAB>CBCEKCCDBB=@B@B0ACBCCACABF@EFCCCBC@C@BBBBBB?B@B?BBCCCDDCCBBCCCDCBBCD@CCDBBB@?>@@BC@CB??
@ATNG8:01977:07375
GATGGTAGCACACGAGATCTCATCGTACTCATTCGTTTCGGAAGAGACAGGTTCGTTAATAGTTAATAGCGTACTTCTTTTTCTTGCTTTCGTGGTATTCTTGCTAGTTACACTAGCCATCCTTACTGCGCTTCGATTGTGTGCGTACTGCTGCAATATTGTTAACGTGAGTCTTGTAAAACCTTTCTTTTTACGTTTACTCTCGTGTTAAAAATCCGAATTCTTCTAGAGTTCCTGATCTTCTGGGTGCGCTACAGTCTCTCTACCATCGATCTTGGTAATTCT
+
5><<?BBBBBAB;:665;BBBBBBBBBBBBBB?BBBB;BC5;499@@=BB?B>AAB<@<@ABB?B@DBBCBBA<@:CA<<<)885:337*3<44.55<5:A;=:88=@=A@AAB@AA?ABA?B@BBB??>???BBBB@;;;??<===>@@CA?>>58789==8=9<<<A???@@68:AA=+;/88)79=>?/>=>=>*85659988//(.///'/9/551868F<<=>>>>?;?;:9:<=>:>>=>4988<=>====>=>>@@>>>7;;====>==@;>>8=188
@ATNG8:01932:07432
GATGGTAGCGCACACATAGATACAGTACTCATTCGTTTCGGAAGAGACAGGTACGTTAATAGTTAATAGCGTACTTCTTTTTCTTGTCTTTCTGTGGTATTCTTGCTAGTTACACTAGCCATCCTTACTGCGCTTCGATTGTGTGCGTACTGCTGCAATATTGTTAACGTGAGTCTTGTAAAACCTTCTTTTTACGTTTACTCTCGTGTTAAAAAATCTGAATTCTTCTAGAGTTCCTATCTTCTGGAGATACACATGATACTCTACCATCGATCTTGGTAAGTCT
+
45<=7>@@@@;B@;?CDBBCCCAAC?A;<?;@7@<@>=>=2605;::<;@7;=;?;6>49::;4949@<;;;<<<454444$4@;=?BCC=:::;A;AAB<?A:>=?AAB?BCCBBEBC?ACC=A?ABBCCCCC?C@@@;@@ABBBBBCBBCCAAAD@CBC?BC>B?BBBCBDDBB>B;;;;.;@G>AAAAA,@B;;;7;ACBBBAC;;5;:;:;$:;;@::;6;@8@A>BBBC9B=BABCA?BBB?CCFGCCDDBBCBBBB@@@BBAC:99B@@@=A?AA?BBBB
@ATNG8:01975:07434
ATGGTAGTGTCAGTATGAGAGTGTGTACTCTATTCGTTTTCGGAAGAGACAGGTACGTTAATAGTTAATAGCGTACTTCTTTTTCTTGTCTTTCTGTGGTATTCTTGCTAGTTACACTAGCCATCCTTACTGCGCTTCGATTGTGTGCGTACTGCTGCAATATTGTTAACGTGAGTCTTGTAAAACCTTCTTTTTACTTTTTACTCTCGTGTTAAAAATCTGAATTCTTCTAGAGTTCCTGATCTTCTGGTATGACTAGTGTACTACTACCATCGATCTTGGTAAGTCT
+
///)////8//////7795555:55///////727////&/:7;.556;;>>:>>6659<7=;84-4.39:;=C==C=?@?==,9959@A@A890/99)//83660788336:>>BAAAAB>BGJAF@CDBBCCCD?CCCC@CCCAABCCC@AACCCCCACAA?ACAC@CBCCBBB@@;@@?@@5@=?=AAA@@,@;:;:;);ABABC@AAA?CDDF5HCCCCAEHBC@BCBCBBB@D@CBBCECACCC@CCEDCCCBBCCDDDCCCCCC@CCCCCC@@>@@CE@CBBB
@ATNG8:01940:07480
GATGGTAGCACGAGTCACTCATATCCAGAAGATCAGGAACTCTAGAAGAATTCAGATTTTTAACACGAGAGTAAACGTAAAAAGAAGGTTTTACAAGACTCACGTTAACAATATTGCAGCAGTACGCACACAATCGAAGCGCAGTAAGGATGGCTAGTGTAACTAGCAAGAATACCACGAAAGCAAGAAAAAAGAATTACGCTATTAACTATTAACGTACCTGTCTCTTCCGAAACGAATGAGTACTATGTAGAGCTCTATACTAATCGATCTTGGTAAGTCT
+
AA@@<><::;;<<=<<666<<==BB9@;>:==<??@=A@CAC<;9B=@<9=900077;;8)86<>>B=<B<BDC;:7:9444$9<:;2595&59999@?B@@:>A6;6:@=AAA=@@A@A@@AAA@CB@AAC@BBBEA@@@BBAAA>A=@;;4:@????;??BBBBBB>BB?AB?6;=889+9>>;====??'?A=?<@A@@>8=@B?B@=;>C<8;AA@=@@@@@A@=?=@AA<@CC?::9BBBAAACBAAAA878CBBB75596<;75528/849<.4497
@ATNG8:01943:07465
GATGGTAGCGCATATCAGCGCAGCCCAGAAGATCAGGAACTCTAGAAGAATTCAGATTTTTAACACGAGAGTAAACGTAAAAAGAAGGTTTTACAAGACTCACGTTAACAATATTGCAGCAGTACGCACACAATCGAAGCGCAGTAAGGATGGCTAGTGTAACTAGCAAGAATACCACGAAAGCAAGAAAAAGAAGTACGCTATTAACTATTAACGTACCTGTCTCTTCCGAAACGAATGAGTACGATGAGAGAGCTCTCTCTACCATCGATCTTGGTAAGTCT
+
BBBC@C99:B=B@AACCBBBBBBBB=BCC@CBCC;;7;>BBCECBB@CC@C?BACCCCCC2C@BBBBBBEDCCB8@@:9:::):C=A;AAA:ACDACBBBCCDCC@E@BA>BCC@CCBBBBBBBBBBBBBDD@C@BB@BCCCCG@@>@@CAA?ACCCCCCC@CCCCCC@BB@BBB@BBGDD>BAA>ADCCC3CC?ABABCCC??5959@@@3948?CDCACEBBCCB?B@BCC?CCC@CCCBBBDCBAA@ABBBBBABBB>>>BB?BBBBCBBB?B@CC@B:::
@ATNG8:01953:07441
GATGGTAGCACGAGTCACTTATATCCAGAAGATCAGGAACTCTAGAAGAATTCAGATTTTTAACACGAGAGTAAACGTAAAAAGTAGGTTTTACAAGACTCACGTTAACAATATTGCAGCAGTACGCACACAATCGAAGCGCAGTAAGGATGGCTAGTGTAACTAGCAAGAATACCACGAAAGCAAGAAAAAGAAGTACGCTATTAACTATTAACGTACCTGTCTCTTCCGAAACGATGAGTACGATGAGAGAGCTCTCTCTACCATCGATCTTGGTAAGTCT
+
55>>;=BAC>>>>@==B>>:?CCCC7;;=155/://)/2777<@@A=:97;=BBA;::::'9<@=?>:9?:9;;.;777777$39:<?B>C1@;=8===@BBBAB>A?8818==8<<>==::;A;<;@??@D>F@::6:///777>5;4;=A=A::9FDEE@BBB?BB?AA>ACC99::99+89927BCBC1@<4:89==>?;;7:<AAAB<A=B>>>>:>>==<==7<5:::/:::9<<<773373788;2225222?=;=?>188;;;;AA<@<@B<>>?>
@ATNG8:01962:07475
ATGGTAGGTGCACATGAGTGTATCCAGAAGATCAGGAACTCTAGAAGAATTCAGATTTTTAACACGAGAGTAAACGTAAAAAGAAGGTTTTACAAGACTCACGTTAACAATATTGCAGCAGTACGCACACAATCGAAGCGCAGTAAGGATGGCTAGTGTAACTAGCAAGAATACCACGAAAGCAAGAAAAAGAAGTACGCTATTAACTATTAACGTACCTGTCTCTTCCGAAACGAATGAGTACTGCGTCTCACTCTCGCCTACCATCGATCTTGGTAAGTCT
+
/7939/0)4<;;==655<99999:59997///;;=7<9555894405>:>=@ACBBABB5B?BECCBBGCCCDICCBBBBB2BD@C@CCC<CGCACCCDDCCBB?B@DD?CCC?CCCBBBB@@@CCCCICB>BCBB>BBBBCCBB@C@CA@>@BCCCBBD?BBCCCC@@?<?AA<??AAA9:9:=ACCCC2AA?AAAABBABD7:99@A?3998?AGJ@BBA@@?A7;9<BD?DCC@CCBBBBBBAABBBABCBBCCBBB@BBB?BBBAAAAC?B@CD@DAAA
@ATNG8:01965:07442
GATGGTAGCTCTGCTCTGACTCTCGTACTCATTCGTTTCGGAAGAGACAGGTACGTTAATAGTTAATAGCGTACTTCTTTTTCTTGCTTTCGTGGTATTCTTGCTAGTTACACTAGCCATCCTTACTGCGCTTCGATTGTGTGCGTACTGCTGCAATATTGTTAACGTGAGTCTTGTAAAACCTTCTTTTTACGTTTACTCTCGTGTTAAAAATCTGAATTCTTCTAGAGTTCCTGATCTTCTGGGTGCGCTACAGTCTCTCTACCATCGATCTTGGTAAGTCT
+
ACCC?CCCCA@ABDBCBCBBCECDDAABCC@A=@BBB=BC?B@BDCDCBB@BFEFEAD?BCBD@G@CCCEABACC@DDEID2AB?BBCD>A>AA000D=@A@;;;@AC@CCEBBBBB?BBG@C?CHBBA@@F@CBBC>BBEDGCBBB@@@GBBBC@BBB@CC@B@BBCCCBBBC=@ABBB7A>A>AC@A@0ACCDI>BAACCBCBBB5;;;;*;@@AB?B@BH@CBBCCCC@C@BABCCC=A:;;0;AABBDCCDBCBCCDCBCC?A@BBBCBB@CACC@CBBB
@ATNG8:01975:07444
GATGGTAGTGTCATATGAGAGTGTGTACTCATTCGTTTCGGAAGAGACAGGTACGTTAATAGTTTAATAGCGTACTTCTTTTTCTTGCTTTCGTGGTATTCTTGCTAGTTACACTAGCCATCCTTACTGCGCTTCGATTGTGTGCGTACTGCTGCAATATTGTTAACGTGAGTCTTGTAAAACCTTCTTTTTACGTTTACTCTCGTGTTAAAAATCTGAATTCTTCTAGAGTTCCTGATCTTCTGGTAGAGCGTGCATATATCTACCATCGATCTTGGTAAGTCTA
+
;;BA?:55::;;==5555::<5559999;;;86:454(4:.4.54;9955.5;5556949<555)5.5<;669@9:455959'9?24499)54;<7<=<:>B966<<?=459=<<<<<166>6;6;;:<0/0/)////)/<=<<<//////<;<<=@ABB=CC8:49B@AAAC;;5;;:9:*92:2:>BBB19000@,00BBBACB;>9>9>9*;AD@@@AACCACA:::CC@C?@;;;;;5::;29@A=@@@B?9;;;;99<:5505:;;;=55.559920><00
@ATNG8:01977:07489
GATGGTAGAGAGAGCTCTCTCATCGTACTCATTCGTTTCGGAAGAGACAGGTACGTTAATAGTTAATAGCGTACTTCTTTTTCTTGCTTCGTGGTATTCTTGCTAGTTACACTAGCCATCCTTACTGCGCTTCGATTGTGTGCGTACTGCTGCAATATTGTTAACGTGAGTCTTGTAAAACCTTCTTTTTACGTTTACTCTCGTGTTAAAATCTTGAATTCTTCTAGAGTTCCTGATCTTCTGGCGCGTATGTATGTCGCCTACCATCGATCTTGGTAAGTCT
+
>>>C?ABBCBCCB>>=BBBCBBBCCC==BBCC?C;:;6<B=B@DCBCC@@?A@CAB?C?@@BB:B@BDCDDCBBA::9888$/95://*/99;9BBB??@8:::8AC?BBBAAA??=???<??BCCCAAA?;????;>>===@A========>>:===5:::>;?B@@???@C5;;;;;/;;>7/////(////<6:66698:<:8////).//(-7294//-/;99?>?<?<@@@@>>:?==8=@@?>?AA@@@@===?:==>8;;;;C@@@<?<?@<@A;:
@ATNG8:01929:07501
ATGGTAGTCTCAGATAGTCTATAGTACTCATTCTGTTTCGGAAGAGACAGGTACGTTAATAGTTAATAGCGTACTTCTTTTTCTTGTCTTTCTGTGGTATTCTTGCTAGTTACACTAGCCATCCTTACTGCGCTTCGATTGTGTGCGTACTGCTGCAATATTGTTAACGTGAGTCTTGTAAAACCTTCTTTTTACGTTTACTCTCGTGTTAAAAATCTGAATTCTTCTTGAGTTCCTGATCTTCTGGACAGAGTGTGCAGATACTACCATCGATCTTGGTAAGTCT
+
444.4444944499555556>=;7977//--(-////)/:7;6<<<A@@><@>8:8;=6:60/)/)//:<<<==;237778(9?;989?<8877=949::4:9288898;7;??<AA@@=@DD?C@CJCCCCCDADDBB?CCCBBBBBB;;;AAA@@=;;;?BC>A=@::9@>BBC?ABBEE8@>@@BBBBA,??:;;/9>==@@B>@B=BBAB0@999A:A;AC@CC@CBBBAD?CCDGEC@<;;=@@@DDCHGGDBCDCBBCBBA@BBBBCBBC?C@FLICBAA
@ATNG8:01929:07509
GATGGTAGGACGAGCGTCGTGAGAGGTACTCATTCGTTTCGGAAGAGACAGGTACGTTAATAGTTAATAGCGTACTTCTTTTTCTTGCTTTCGTGGTTATTCTTGCTAGTTACACTAGCCATCCTTACTGCGCTTCGATTGTGTGCGTACTGCTGCAATATTGTTAACGTGAGTCTTGTAAAACCTTCTTTTTACGTTTACTCTCGTGTTAAAAATCTGAATTCTTCTAGAGTTCCTGATCTTCTGGTGTCGTCTATCATGTACTACCATCGATCTTGGTAAGTCT
+
---/)//-3:77////8444444457<666=>=7<55525=:><>>CCBBB?@@AA>2925;@@.946<<@@;<65.6;<<<+5505=::1=---(-(-638;,6669994;9;<;;?B:CCC@D?CCCFCDBB>A@BB?BCCCCCDCCBBBBCCDD?AA@ADC@C@BCBDDEDCC5;;;;;*:2:2:9999(99959)5=9555<999.5555$5;<<<9=:>=9699CCBA>B?BAABCC@CCC@BBCC;;;;@A@A;;;CBCCC?@ACBBBDD@D@CC?CBBB
@ATNG8:01934:07495
GATGGTAGCACACGAGATTCATCGTACTCATTCGTTTCGGAAGAGACAGGTACGTTAATAGTTAATAGCGTACTTCTTTTTCTTAGCTTTCGTGGTATTCTTGCTAGTTACACTAGCCTATCCTTACTGCGCTTCGATTGTGTGCGTACTGCTGCAATATTGTTAACGGAGTCTTGTAAAACCTTCTTTTTACGTTTACTCTCGTGTTAAAAATCTGAATTCTTCTAGAGTTCCTGATCTTCTGGTGTCTGATCTGTATCACTACCATCGATCTTGGTAAGTCT
+
8<AA6558:<:955955;5<?5549999;44.49=909:.5056<<==@<@<><<,/,/777)/,/:===><<<:;;;;;)88+//6991///7)//938<6>00/99)//3/---.(--7938178;8>8886;888.372978===887=9966(//56//(5156169=99455555&57=7<<===+==?@@8===?>>??==9=??>+=5444.4.5:58<<555;8=8::9;::,3386;::?9<@@696>;;><<<G@:=AAB>???<@<?<6;000
@ATNG8:01948:07497
GATGGTAGTCTCAGATAGTCTATAGTACTCATTCGTTTCGGAAGAGACAGGTACGTTAATAGTTAATAGCGTACTTCTTTTTCTTGCTTTCGTGGTATTCTTGCTAGTTACACTAGCCATCCTTACTGCGCTTCGATTGTGTGCGTACTGCTGCAATATTGTTAACGTGAGTCTTGTAAAACCTTCTTTTTACGTTTACTCTCGTGTTAAAAATCTGAATTCTTCTAGAGTTCCTGATCTTCTGGTCTACTACACTGTACTCTACCATCGATCTTGGTAAGTCT
+
5;=<9BBBBBBBBBBCCCDCCCCCCCCGCBBB?BDEE?EC@C@CCCCCCC?BBBBCACACCCB@C@CCCDCCCBC>;::::):?9@CCC>BBCC?BACICC<;;BDDG@CCDDBCBB@DCC@C?CCCCBBBB?CCBB?CCCCCCAAABBBDDABB?CBC?CB?C?ABDCCCCCD?D:;;;6;>B=;;;;;*;CABB>CCDECGLCBB<AA@A0ABBBBAB@BEABBBDCBB?B?BCCCCC@BBB@CCCCCDDCCCCCCCCBBBBB@CCCCCCA@<@@DD?CAAA
@ATNG8:01951:07527
ATGTAGTGTCAGTATGAGAGTGTGTATCATTCGTTTCGGAAGAGACAGGTACGTTAATAGTTAATAGCGTACTTCTTTTTCTTGTCTTTCGTGGTATTCTTGCTAGTTACACTAGCCATCCTTACTGCGCTTCGATTGTGTGCGTACTGCTGCAATATTGTTAACGTGAGTCTTGTAAAACCTTCTTTTTACGTTTACTCTCGTGTTAAAAATCTGATTTCTTCTAGAGTTCCTGATCTTCTGGGTCTCTCTCTCACGCACTACCATCGATCTTGGTAAGTCT
+
----579:0////779:<<;;;><666>>=9===D788?>7@;<554939:55;9>9>CAB:@;@>@<<=><A,//999(//)///;;399<9)//727:,56>=<BA?CCBBAAA?BBA>A?AACCBC;;9;BBB@BCCBBCBCCCBBBCBCCACCHACIAC?AA?@;;;BB5;;;;;-<4<4<;;;;):9:9>5=;9994=596<=@@G+666=?>?966A>ECCBBBAF@BBBB@A<A@@@;@BBCCCCCCCCCBCCCCCH@BBABABCB?C@@@?BCCC
@ATNG8:01956:07511
GATGGTAGGTGCACATGAGTGTATCCAGAAGATCAGGAACTCTAGAAGAATTCAGATTTTTAACACGAGAGTAAACGTAAAAAGAAGGTTTTACAAGACTCACGTTAACAATATTGCAGCAGTACGCACACAATCGAAGCGCAGTAAGGATGGCTAGTGTAACTAGCAAGAATACCACGAAAGCAAGAAAAAGAAGTACGCTATTAACTATTAACGTACCTGTCTCTTCCGAAACGAATGAGTACAGAGAGTACGATATGTCTACATCGATCTTGGTAAGTCT
+
BBBC@CED?CCCCBBACCCCFCCBB?BCC@EBBB??=@@CBBBCBB@BC@C@CBB:9:::*;@CCCBCCCDCCC=BA@@@@@1@C>C4;<<*;CB@CCCCCDCA@>A@CC?ACC?CCCACCBABCCDCBCGDACBBB@BAAAAA@@<B>CBB@BCDBBAAD@CCBBBB@BA=BBA499888-:==:?BDDE3AB>ABAACBB@@4:49?AA4999BCCC@CAA@@BB@C?CFE?CBB@AAACCBCBBAABBCCB@BBBB@@?ABAAAACAAAA?B@CB?BAA<
@ATNG8:01959:07501
GATGGTAGTACATGGATAGACGACACCAGAAGATCAAGGAACTCTAGAAGAATTCAGATTTTTTAACACGAGAGTAAACGTAAAAAGAAGGTTTTACAAGACTCACGTTAACAATATTGCAGCAGTACGCACACAATCGAAGCGCAGTAAGGATGGCTAGTGTAACTAGCAAGAATACCACGAAGCAAGAAAAAGAAGTACGCTATTAACTATTAACGTACCTGTCTCTTCCGAAACGAATGAGTACGTGTGCGACGTGTCTCCTACCATCGATCTTGGTAAGTCT
+
8444388:8::://)//:99///8::5::<.//7//)/)/)/779944.44.46444444444#555556<<<>><=4<955>>>)>>9<:<>>/;;;@BBECBBB;;4;=BB?BCC@CABABCBBAA@CCDBCB@CBCB>BBBBB:99;=9=00)/7;<==?@:?>>CCC@BB@BAB5;;::38<>:ABBBB1B=?=B<@@B???@A=@@AB5949@BAB?AAA@@CD<@=@>>9;@>;0//99:::;;:44498788:8887<;:6:;:888:?6@?AA=A;;;
@ATNG8:01928:07562
GATGGTAGTGTGGTCTCTGAGAGTAGTACTCATTCGTTTCGGAAGAGACAGGTACGTTAATAGTTAATAGCGTACTTCTTTTCTTGCTTTCGTGGTATTCTTGCTAGTTACACTAGCCATCCTTACTGCGCTTCGATTGTGTGCGTACTGCTGCAATATTGTTAACGTGAGTCTTGTAAAACCTTCTTTTACGTTTACTCTCGTGTTAAAAATCTGAATTCTTCTAGAGTTCCTGATCTTCTGGTAGAGCGTGCATATATCTACCATCGATCTTGGTAAGTCT
+
4::;7;877///)/////55;<=;;995555555::;;5<>9=9=CCCCCD@BBBDDAJADCCD?CACBBDCHCCCAA@@@7@C@B@AA<@@AA5;:;6;C?BBCCCC@CBBBBC;;7;BB>B@CCCCCCCB@CCCC?CCCCDCBBBBCBCCCCB?BCC@BB@B?BBBBBBA@A<A;;;;.;>A>;;;;.;CAAB:;;EILIGCCB5;;;;*;@@AA4:8;A>ACCBABA=@=@AAAAA6<;@>ACGCCDCCCCCCCCCAAABD@B@@@CCCC?B@BB@BCCB
@ATNG8:01984:07089
GATGGTAGTGTCATATGAGAGTGTGTACTCATTCGTTTCGGAAGAGACAGGTACGTTAATAGTTAATAGCGTACTTCTTTTTCTTGCTTTCGTGGTATTCTTGCTAGTTACACTAGCCATCCTTACTGCGCTTCGATTGTGTGCGTACTGCTGCAATATTGTTAACGTGAGTCTTGTAAAACCTTCTTTACGTTTACTCTCGTGTTAAAAATCTGAATTCTTCTAGAGTCCTGATCTTCTGGAGATACACATGATACTCTACCATCGTCCGACTAAAGTCT
+
5>>>@B>BBCCCEBBBCCDDDABBCCCD@@@B?BABB?BB@C@CDBBBFD@CCBABAD@DDCC@CABBDCBBBCC@CCDDE5BB@BBBB=BBBB=@@B?BB@BBCGHF@CCDCCCEF@CCF@C@BB:::CCC?BBCC@BBCCEEJCCD;:;@@@@<AAB?BB@C:;;BBDCCCD?BABBB9B>B@BJE?E@ABC=B@DEDBBBAA?ABBB0CBABA@B?BC@CCCBBBBB?BBBBDD?B;;8;BBCCCCBCDBBBCDCCCCC?A:::@@<@CB;;;0;ABB
@ATNG8:01989:07089
GATAGCACACGAGATCTCATCGTACTCATTCGTTTCGGAAGAAGACAGGTACGTTTAATAGTTAATAGCGTAACTTCTTTTTCTTGCTTTCGTGGTATTCTTGCTAGTTACACTAGCCATCCTTACTGCGCTTCGATTGTGTGCGTACTGCTGCAATATTGTTCAACGTGAGTCTTGTAAAAACCTTCTTTTTACGTTTACTCTCGTGTTAAAAATCTAGAATTCTTCTACGAGTTCCTGATCTTCTGGCGCGTATGTATGTCGCCTACCATCGATCTTGGTAAGTCT
+
<<<<55554<<<566===CEC@?;=<==@;???@7=<5;)//)/77;<7795555)5.4<;<8=8<9;77//)/:388:99'/7138791365A?CAA=99333:<<=9==BCCC995:?A=A>BAAAB895;?@@@687@>>=98777955255.555.57,22/55=333866(......$..3.58888*69;8909=:555599917777(35/./949045368...667.3.57786926..(.555795559;>>;8:1///596669;<<-/-/=7<669
@ATNG8:01983:07104
GATTAGTATAGAGCTCTACATAGTACTCATTCGTTTCGGAAGAGACAGGTACGTTAATAGTTAATAGCGTACTTCTTTTTCTTGCTTTCGTGGTATTCTTGCTAGTTACACTAGCCATCCTTACTGCGCTTCGATTGTGTGCGTACTGCTGCAATATTGTTAACGTGAGTCTTGTAAAACCTTCTTTTTACGTTTACTCTCGTGTTAAAAATCTGAATTCTTCTAGGAGTTCCTGATCTTCTGGGCAGACTCTCACACGCCTACCATCGATCTTGGTAAGTCT
+
>>C;CC;9;FFDLDB@@ABKDCCCCBCCA@:@BBB=BC@C@CEBBCCC?BAAAA=?;@A@@<?<?BAA@AA@@;==<;<.336A??>:?AAB?AAA<?@<??BDDE>AABBBBAD<@??;?<AAAAAAA=6:9::,//;:==A>;;;=A;:;?;?==5;;:?=@AA;;;>AA6;;>AA5A7;6;9===,=<::9*//:6766;999<<>>.7;==?9@<::6:=--)---4;4==;;:>5::=;3:>?:8:=;<///===49==7<---7----65997==B@
@ATNG8:01985:07123
GATGGTATTGTCATATGAGAGTGTGTACTCATTCGTTTCGGAAGAGACAGGTACGTTAATAGTTAATAGCGTACTTCTTTTTCTTGTCTTTCGTGGTATTCTTGCTAGTTACACTAGCCATCCTTACTGCGCTTCGATTGTGTGCGTACTGCTGCAATATTGTTAACGTGAGTCTTGTAAAACCTTCTTTTTACGTTTACTCTCGTGTTAAAAATCTGAATTCTTCTAGAGTTCCTGATCTTCTGGACAGAGTGTACAGATACTACCATCGATCTTGGTAAGTCT
+
5<>>@BBE@BBBAA999>=A>AAAACA@@BBB?A@AA<??;@;@?CABCCACBBAA>@>AA;:4;9=>>==>=;944////$00+///::39;<=266;7;>7::::?A>BCCCCCCC@BCC@C?CCDCCCCC@BCCD@BBDDCCAAA@A@::;CC@CBB?;;7;>AAA@@@BBB@CDDED:B=@:;;DCD5BCBBC>CCCDBBB@@A5;;;;*;BBAB?B@BC?CCCBBBB@C@CDCCCC@BBB@CCCDDC@@ABBBBCFAA@DD@CBBBCBBB@C@CC@BABB
@ATNG8:01985:07139
GATGGTAGCGAGCGAGTGTGTATACCAGAAGATCAGGAACTCTAGAAGAATTCAGATTTTTAACACGAGAGTAAACGTAAAAAGAAGGTTTTACAAGACTCACGTTAACAATATTGCAGCAGTACGCACACAATCGAAGCGCAGTAAGGATGGCTAGTGTAACTAGCAAGAATACCACGAAAGCAAGAAAAAGAAGTACGCTATTAACTATTAACGTACCTGTCTCTTCCGAAACGAATGAGTACATAGATATACGTATAGCTACCATCGACGAATAGAAGTCT
+
55<<7=BBCCBCBBCCEFDBBBAAA@CCD@DCBB@@?@@BBDCCCB@CC>A>AABAAB@A1AADCCCDCBB@@>6>@;;;;;*;;;;<?;;1;B>:>CCBBBC;;6;>BG?CCD>BBCCDBBBBBBCBBBEC@CCDE@C@A@CCCB@CAEBB@BBBCDCCD?BBCCCD?AA>ABA?AAAAA9A??;>CCCC3BA@DA@ACBAAB?B?BBBB?C?>;AAB@CBCCBBB@B@BBB=BDB?CCCCCBCCCAA@@CCCCBBBBBBCC8979BB>>A7758?CC<??@?
@ATNG8:01986:07128
GATGGTAGCATCATGCATATCTCACCAGAAGATCAGGAACTCTAGAAGAATTCAGATTTTTAACACGAGAGTTAAACGTAAAAATAAGGTTTTACAAGACTCACGTTTAACAATATTGCAGCAGTACGCACACAATCGAAGCGCAGTAAGGATGGCTAGTGTAACTAGCAAGAATACCACGAAAGCAAGAAAAAAGAAGTACGCTATTAACTATTAACGTACCTGTCTCTTCCGAAACGAATGAGTACCTCTCAGACGCTCGTCCTACCATCGATCTTGGTAAGTCT
+
<<<A?B@;;5>:;96;CCAB;;;AA:>@B:;595A@<@><655::>7:;9>9AB855;;:';033389:8/.(-6/5---888);;7=:?@@2<<;296695<<555)47;;8=;:5;=::;==BCCCCBBBBB?BC@@>@@CCCCBB?B@BBB>B@@;;;BB>BBBBBB@CC<???<?;;;=.33949;??@@(?@?@>=?BA>AA=A5559:4<7<;?9529@@@A=B>B?BBC@C>>:>?:>@AB?ABCDDBBBBBDEB==;>>@;?BAAA>>><B?BB?BBBB
@ATNG8:01989:07169
GATGGTAGCGCATATCAGCGCAGCCCAGAAGATCAGGAACTCTAGAAGAATTCAGATTTTTAACACGAGAGTAAACGTAAAAAGAAGGTTTTACAAGACTCACGTTAACAATATTGCAGCAGTACGCACACAATCGAAGCGCAGTAAGGATGGCTAGTGTAACTAGCAAGAATACCACGAAGGCAAGAAAAAAGAAGTACGCTATTAACTATTAACGTACCTGTCTCTTCCGAAACGAATGAGTACCTCTCAGACGCTCGTCCTACCATCGATCTTGGTAAGTCT
+
BBCD@E@AAA@CCCDCABBCCCCCB=CCC@FFDAAB@B@DCCCDEC@AA>A?AABBBBBB2C@BBCCCCECCDJ>AA@@???0??9?<@@@9AEE@CCBCCCCBB?B@CC@CCC?BCCDD@@ACCCBBBBCC@CCCC?CBCCCBBB=A>B;;9<BBCCBBBACBBBCC?CC?CBC<??DD@B?@>9877777%9=;@B@ABBBB?000/>@@,0,0@>>>=CBBBBBB7;7;BB9A;;8;BBCGBB?BCBBBBCBBBBCCBC?BBB?BDB>A=@@<C@CB?BBB?
@ATNG8:01982:07239
GATGGTAGTGTGTCTCTGAGAGTAGTACTCATTCGTTTCGGAAGAGACAGGTACGTTAATAGTTAATAGCGTACTTCTTTTTCTTGCTTTCGTGGTATTCTTGCTAGTTACACTAGCCATCCTTACTGCGCTTCGATTGTGTGCGTACTGCTGCAATATTGTTAACGTGAGTCTTGTAAAACCTTCTTTTTACGTTTACTCTCGTGTTAAAAATCTGAATTCTTCTAGAGTTCCTGATCTTCTGGTCTACTACACTGTACTCTACCATCGATCTTGGTAAGTCT
+
//::189:>A:;59555555<;566?;99=59.5;@@:BC?C?BBBDLED@AABBB@CACCCC?A=BBCBFEJFD@CCCCB0;96;@BD<CB@A8;9C?CCACCDCCC@CCCCCCCC@BBB>B?BCAAACCC?CCCB>@ACCCCBCBCDCDCBBB@CCD?BB@D?BBBCCCBBB?BBCCC;B?B=@@@@@0@AAAB>BCDCFCCBBC=AA@@0@BBCI@B@BCACCCBBCB@B@@@@@@@=BAB@BCCDCCCBBCCECCCBBB@@>@@CCCBAA@C?DD@C@??
@ATNG8:01978:07255
GATGTAGATACTCGCTGATACACCCAGAAGATCAGGCAACTCTAGAAGAATTCAGATTTTTAACACGAGAGTAAACGTAAAAAGAAGGTTTTACAAGACTCACGTTAACAATATTGCAGCAGTACGCACACAATCGAAGCGCAGTAAGGATGGACTAGTGTAACTAGCAAGAATACCACGAAGCAAGAAAAAAAGAAGTACGCTATTAACTATTAACGTACCTGTCTCTTCCGAAACGATGAGTACTATAGACTATCTGAGACTACATCGATCTTGGTAAGTCT
+
:::<=<<<<A?;0//<=<B>DDEF>C@@?@=88..(--055585445998>8<:::6666$/(/888>BB==8</8=;:999$9939.555&555.555<=>=>@7;7;=7;9:.4444596??>>>;59596>><9287;///::3737--(--7---8<;7<=:::;8;:6;?:49988479943333333"39389=888:::4:32..5050../775/4555::7:698916///77:<<=888BA?><;7999:0;>=00//889:::7<4::4::<6
@ATNG8:01985:07256
GATGGTAGCTCTGCTCTGACTCTCGTACTCACTTCTGTTTTCGGAAGAGACAGGTACGTTAATAGTTAATAGCGTACTTCTTTTTTCTTGCTTTCGTGGTATTCTTGCTAGTTACACTAGCCATCCTTACTGCGCTTCGATTGTGTGCGTACTGCTGCAATATTGTTAACGTGAGTCTTGTAAAACCTTCTTTTTACTTTTACTCTCGTGTTAAAAAATCTGAATTCTTCTAGAGTTCCTGATCTTCTGGTGTCTGATCTGTATCACTACCATCGATCTTGGTAAGTCT
+
-/88)///:0//;666>==<==<666999;///377/---&/9)/)/////66188837,3133396;48<8>888::699=>::%:=8=>>=5;///)//:4:;:=<<??@<>>?=>A9949@?;A<AACCAABDACCDEAFCCBCBBBBBBBCDCCD@CCB@CC@C@CBCBBCCFE?B;;;;.;>B<AAAAA,@@@BB9BCFAAAB@AA5;;;;;%;BC@>???BB<@ACCAAA?B????BCBACCCBBBBCDBCCCCCCCBBCBBCC@BBBBCA@@=@@CC@BB??
@ATNG8:01991:07345
ATGGTAGGTGCACATGAGTGTATCCACGAAGAATCAGGAACTCTAGAAGAATTCAGATTTTTAACACGAGAGTAAACGTAAAAAGAAGGTTTTACAAGACTCACGTTAACAATATTGCAGCAGTACGCACACAATCGAAGCGCAGTAAGGATGGCTAGTGTAACTAGCAAGAATACCACGAAAGCAAGAAAAAAGAAGTACGCTATTAACTATTAACGTACCTGTCTCTTCCGAAACGAATGAGTACTGCGTCTCACTCTCGCCTACCATCGATCTTGGTAAGTCT
+
///)///)4::;==655==>>>00)---50--(//::.545<<>?BB?BB?B?AA@@AAAA2B?BCDCCCCC<;:7;C@ABBB2BC@C@EFJ;CA@=@B@@@AA@@=@?BB?BCC=@@BBCCBBCCCFCBCBB>AAAA<@@A@@@@@=@=B;;9;BBADB@@?@BACBB=???AAA?A@???8<==9>???@@'@A?B@>?FBCBB@B?>=>@0838>BCFGBB;;;BB?B?BBB=BBB?BCBCCBBBAA?AA@CBCAB@AAB@CCCAC;;;DAAA=A>@B@DACA
@ATNG8:01985:07463
GATGGTAGCGCGACGAGCGTAGACCCAGAAGATCAGGAACTCGTAGAAGAATTCAGATTTTTAACATCGAGAGTAAACGTAAAAAGAAGGTTTTTACAAGACTCACGTTAACAATATTGCAGCAGTACGCACACAATCGAAGCGCAGTAAGGATGGCTAGTGTAACTAGCAAGAATACCACGAAAGCAAGAAAAAAGAAGTACGCTATTAACTATTAACGTACCTGTCTCTTCCGAAACGAATGAGTACGATGAGAGAGCTCTCTCTACCATCGATCTTGGTAAGTCT
+
::@@<ABBBBDCBBCCDCCCBC<<;4:AA=ABBC;;609<<0////:7;;:>9;;:;=???.?9<<;877388333(4::;<<<+43-3-3333$3776===;::;33.3??=:???=ADCDDBBDHGFCBBBCC@CCCC?BBBBCCBB?B?B:::;CCBBBCC?BABABB@CC?BBB<??CFC>A==9::9999%9?;894ABBBBD>A>@=?>.818?BBC@CBBCBBB@B?BCC=BCD@CCBBBBAAABBCDAAABBAAAAAA:>??A?>>?>881:<?><@:::
@ATNG8:00671:00444
GATGGTAGCAGACGTGACAGAGCGCCAGAAGATCAGGAACTCTAGAAGAATTCAGATTTTTAACACGAGAGTAAACGTAAAAAGAAGGTTTTACAAGACTCACGTTAACAATATTGCAGCAGTACGCACACAATCGAAGCGCAGTAAGGATGGCTAGTGTAACTAGCAAGAATACCACGAAAGCAAGAAAAAAGAAGTACGCTATTAACTATTAACGTACCTGTCTCTTCCGAAACGAATGAGTACGAGAGTCAGAGCAGAGCTACCATCGTCCGTTAGAAGTCT
+
9BCDADBBDCCCBBB;::CCCJAAA?CCF?CBBBBB?A=AABAAAA<AA>B>BBBBBBBB3B?CDBBBCCAAAC>A>>@@@@0@B@C5;;<4:CC@GCCBBBBA@=@@CC@CCC>AABBCCBCCDCCCBBBB?BCBC?ABABAAAA?G@C??<?BBBBBBC?CCC@AA?BC@BBB;=<999+9:94::::::&7<7:///==AA@=A<AA@@7;7;ACCC@CCBBACC=?=?BB>BBB@AAABBBBBCBBBAAABBBBBBB;::AA:>>@?CA9<<=A??<?A87
@ATNG8:00685:00413
GATGGTAGCTCTGCTCTGACTCTCGTACTCATTCGTTTCGGAAGAGACAGGTACGTTAATAGTTAATAGCGTACTTCTTTTTCTTGCTTTCGTGGTATTCTTGCTAGTTACACTAGCCATCCTTACTGCGCTTCGATTGTGTGCGTACTGCTGCAATATTGTTAACGTGAGTCTTGTAAAACCTTCTTTTTTACGTTTACTCTCGTGTTTAAAAATCTGAATTCTTCTAGAGTTCCTGATCTTCTGGCGCGTATGTATGTCGCCTACCATCGATCTTGGTTAGTCT
+
5<<@@BBBB;66;;?;;>BB;;:ACCCBAA;:19?>:8;B?CACCBBCAA<ABAAC@D@AA??7@@A??CA:94939====,887;399)9=>=8<00*//)/:;;997:BA?AA;;4:A@>A?BHCDCCBB@BCBB?CCCBBBCCCCCAAACC@>?>>:00,0<@ABCCCCGFACBBBB9B?B?BBBBBB)BCBCC>CBBBFCBA;;;0;;;;*;A@BC7;7;@=@BBBDCD@C?CCCCCC>@@B@BCAAACBBABBBAB@@=@::6;@@@@@@>;A7;7;DBBB
@ATNG8:00694:00433
GATGGTAGGCGACATACATACGCGCCAGAAGATCAGGAACTCTAGAAGAATTCAGATTTTTAACACGAGAGTAAACGTAAAAAGAAGGTTTTACAAGACTCACGTTAACAATATTGCAGCAGTACGCACACAATCGAAGCGCAGTAAGGATGGCTAGTGTAACTAGCAAGAATACCACGAAAGCAAGAAAAAGAAGTACGCTATTAACTATTAACGTACCTGTCTCTTCCGAAACGAATGAGTACGATGAGAGAGCTCTCTCTACCATCGATCTTGGTATGTCT
+
<BDE?BBEADAA@CCCDFCCBBBCH@CDGACBBB@@=@@CBBBDBB?BB>A>ABCCCDDD2C@CCCCCCCC@@>5=?:99:9*;C>B4;;;6;CC@CBBADDCCC?B=???BBC?AA??CCCDBBBCCCCBB?BCCC?BCCAACCB>D@C@@>@CCCDBAA?CCCCCB?BB>@??:==@A?:?78188888(0:5;000@<ACA=A=CAAA<@<??C;;:;CBAACC=@=@AA<A@A>ABBCCCCBB>>>BBBBCCCBB>><<>?;C<<=AA:88>@CBBBBBB
@ATNG8:00676:00457
GATGGTAGAGTATCATGTGTATCTCCAGAAGATCAGGAACTCTAGAAGAATTCAGATTAACACGAGAGTAAATGTAAAAAGAAGGTTTTACAAGACTCACGTTAACAATATTGCAGCAGTACGCACACAATCGAAGCGCAGTAAGGATGGCTAGTGTAACTAGCAAGAATACCACGAAAAGCAAGAAAAAGAAGTACGCTATTAACTATTAACGTACCTGTCTCTTCCGAAACGAATGAGTACATAGATATACGTATAGCTACCATCTATCTTGGTAAGTCT
+
;<<<8<<A=BCCCCCCCBCCBBDCC@BBD=@?BBBC@C>A@BBBBB?BCAC@BBCCB@C@CCFDCDDCBBB<A?>???>,?A<B?BDD9BBE@A::9BBAAA=@=@>>9::48==?BDCCCCABC@@@@=ABBB?BBBBAB>A<B@BBA?BBBDA@?@?@AA9;<;@>9:66/797778)8:<:88888(5:4:585799<>3:375526;388B@<8=996BCC=B@BBB<BBB?@AAAEDCCAABBAAA@@@CAABBCCBB<A:::@???>D@BB>AACA
@ATNG8:00680:00476
GATGGTAGTGTGTCTCTGAGAGTAGTACTCATTCGTTTCGGAAGAGACAGGTACGTTAATAGTTAATAGCGTACTTCTTTTTCTTGCTTTGTGGTATTCTTGCTAGTTACACTAGCCATCCTTACTGCGCTTCGATTGTGTGCGTACTGCTGCAATATTGTTAACGTGAGTCTTGTAAAAACCTTCTTTTTACGTTTACTCTCGTGTTAAAAATCTGAATTCTTCTAGAGTTCCTGATCTTCTGGAGATATCATCAGCGAGCTACCTTCGATCTTGGTAAGTCT
+
999:6<<ABBCC;66=BB>>>000;///788:6;?AC;AA8;69@>==;;6;<<=B<?<@AAA?>266?<<<=<<7::::9(=?7<@AD;:;505:85;>?=BBBBB>BBBBBBBB?AAB;?;?B?;;@@@;>=<=;BAAACCCBBCAB@@>@@<000;<<6<)////;;;55.555555$549755555$59:::0;>B9:;BA@=+0000'000//,/8=A;@@AA@@@=A=@@?BAA?C?B<BAAAABCCBBBGCCBBBBAA=@=@AAAAF?C@CC@CC;;
@ATNG8:00692:00568
GATGGCGTGTGAGAGTCTGCCCAGAAGATCAGGAACTCTAGAAGAATTCAGATTTTTAACACGAGAGTAAACGTAAAAAGAAAGGTTTTACAAGACTCACGTTAACAATATTGCAGCAGTACGCACACAATCGAAGCGCAGTAAGGATGGCTAGTGTAACTAGCAAGAATACCACGAAAGCAAGAAAAAGAAGTACGACTATTAACTATTAACGTACCTGTCTCTTCCGAAACGAATGAGTAACGAGAGTCAGAGCAGAGCTACCATCGATCTTGGTAAGTCT
+
9A;;7;ABBBCDABA;;;::=5<=<:??996>:>:@<;<>=@=@@6909=<9:9:9'713?A=BBBBB?>6<;79788(878(75<7;/;896<442;A=<=08/5715;;9>AA???=897886=<;;69797499=@;<;B=B=A?B?BB>??A@@;>>BB??=@C?BED<?;>AA:888:>>DDE/;;7;=99//////3>:>>>>:=:>>>>B7;;A@@??:>:===5=A@>AA??::49==887==:6669:9<<<;??6;655<5557;7;A;@@@A
@ATNG8:00695:00575
GATGGTAGTGATACAGATCAGACACCAGAAGATCAGGAACTCTAGAAGAATTCAGATTTTTAACACGAGAGTAAACGTAAAAAGAAGGTTTTACAAGACTCACGTTAACAATATTGCAGCAGTACGCACACAATCGAAGCGCAGTAAGGATGGCTAGTGTAACTAGCAAGAATACCACGAAAGCAAGAAAAAGAAGTACGCTATTAACTATTAACGTACCTGTCTCTTCCGAAACGTAATGAGTACTATGTAGATGCTCTATACTAATCGATCTTGGTAAGTCT
+
<;<C9=;?@@@;56696:<<<9//>4/00*/::?@A>A>ACCAABB?BB@E@??>ABCDD+B?BCAAABCCB@?6:8;4444$5:5:.555&5>9699;;995::5:8?:7;AA:>?AACBBCGCCCBBBBC?BBBB?BBBBAC@?;A?B;;7;BAAACCC?BCDCBA=???@AB7:9@@>;@::48>>>?/?@<@;;;A@@>>;>>A@A@<@<@ACBC@CDAA@BB=?=??A9B:::3:9<?>787;73//6///63669777885222555=,508;:984<
@ATNG8:00707:00595
GATGGTAGTGTGTCTCTGAGAGTAGTACTCATTCGTTTCGGAAGAGACAGGTACGTTAATAGTTAATAGCGTACTTCTTTTTCTTGCTTTCTGTGGTATTCTTGCTAGTTACACTAGCCATCCTTACTGCGCTTCGATTGTGTGCGTACTGCTGCAATATTGTTAACGTGAGTCTTGTAAAACCTTCTTTTTACGTTTACTCTCGTGTTAAAAATCTGAATTCTTCTAGAGTTCCTGATCTTCTGGTGTCTGATCTGTATCACTACCATTCGTCCGACTAAAGTCT
+
4444.4:;@DDBAAB666<@@A@@ABCBBECF?BBCC<AB=@>@BBECBB?C>===<>;?@??>A@CABB@BBAA=;;;;;*;@==:;>30----(--746:6:;:///,//:<@<==:=?C;C?CEAB;<;A<ABBC@BBCBCBBBC@@@BC@@@?BBB>BC?C>@ABBBBBBB>BBBBB8B?B7;;CBB0BBBBB<BAAA@@@A;;7<CCC2C;;:B=@;BB?BBBBCAB?B>@@AA@@;:;:900000/7799:;:;<<<<<<555.5544644444;2:4//
@ATNG8:00684:00637
GATAGTATATCGCGTCGCTATCCAGAAGATCAGGAACTCTAGAAGAATTCAGATTTTTAACACGAGAGTAAACGTAAAAAGAAGGTTTTACAAGACTCACGTTAACAATATTGCAGCAGTACGCACACAATCGAAGCGCAGTAAGGATGGCTAGTGTAACTAGCAAGAATACCACGAAAGCAAGAAAAAGAAGTACGCTATTAACTATTAACGTACCTGTCTCTTCCGAAACGAATGAGTACGAGAGAGCACACGTGTCTACCATCGATCTTGGTAAGTCT
+
<===CCCCCCC@>CB><<<=;;7:<<8566666:@9>BB=<<=<?@<??@?<97878$76==;@@?@<<<>6<>;:9::$9>994555&5>>8>?>C=BBCC@C@CCACCC@CBBBCCBCFCCECCCDC?CBBB@DCCBBBAA>A?D;;:;BBBDBBA@BCFBBB<>??B@A=@@>==5<<;8;;>@@/>@<@>?>@@DAA<A<@@>>8>:>:@@C<@@AAAAB@G@BDC=AAF?CBBBBBBBBBBB>>>@??@?;;;;;?@9=>A>>>?>8A=@=8AAAA
@ATNG8:00686:00621
GATGGTAGCGCATATCAGCGCAGCCCCAGAAGATCAGGAACTCTAGAAGAATTCAGATTTTTTAACACGAGAGTAAACGTAAAAAGAAGGTTTTACAAGACTCACGTTAACAATATTGCAGCAGTACGCACACAATCGAAGCGCAGTAAGGATGGCTAGTGTAACTAGCAAGAATACCACGAAAGCAAGAAAAAGAAGTACGCTATTAACTATTAACGTACCTGTCTCTTCCGAAACGAATGAGTACTGCGTCTCACTCTCGCCTACCATCGATCTTGGTAAGTCT
+
7///2////5<556;<??==>>5///'///)//<//68<7977///6169+4-39;444444#5.5555;;9;;;;3;<<<>>>+;@7A:CBC4@;949@AACBB00+.6..)---067;;666?@>BA@ABA@;;;;A=A@??A@??;>=?@@;@CDBBABD@BCC;;8>BC>?==;>>///(///(--555'260----566892848:::,2,28;;;=@@@00081<1<>>80//6=<<???@858ABE:;:BBBBBBA>;:;?AA?@>??=9>9=@;@?99
@ATNG8:00750:00396
GATGGTAGCGCATATCAGCGCAGCCCAGAAGATCAGGAACTCTAGAAGAATTCAGATTTTTAACACGAGAGTAAACGTAAAAAGAAGGTTTTACAAGACTCACGTTAACAATATTGCAGCAGTACGCACACAATCGAAGCGCAGTAAGGATGGCTAGTGTAACTAGCAAGAATACCACGAAAGCAAGAAAAAGAAGTACGCTATTAACTATTAACGTACCTGTCTCTTCCGAAACGAATGAGTACCTCTCAGACGCTCGTCCTACCATCGATCTTGGTAAGTCT
+
99=><@0//<:BBCCDDCBBBB<;;9<CC@BBCABA>A?BBBCCBA>::5:>>?@A@AAA,@?BBCBDCDCDCG?CB;;;;;*;C<B:AAA9ACLABBBBBBCCB@B?BB?ABB>@ABBD???BBCCCCCCD@DABB?B???BBBD@HADBB@BBBCCCBB?BCCBBB?BB?B>?;?A@@@:@@>;99999(:?;A999BB?BA;?:?AAB<B=>>BBB?BBBBABB<@=@BB=BCC@BBCBBAA>ABBBCBBBBBBBBBA<AAA:>=>AAA>><B@CD@BBA@
@ATNG8:00760:00370
GATGGTAGTGATACAGATCAGACACCAGAAGATCAGGAACTCTAGAAGAATTCAGATTTGTAACACGAGAGTAAACGTAAAAAGAAGGTTTTACAAGACTCAACGTTTAACAATATTGCAGCAGTACGCACACAATCGAAGCGCAGTAAGGATGGCTAGTGTAACTAGCAAGAATACCACGAAAGCAAGAAAAAGAAGTACGCTATTAACTATTAACGTACCTGTCTCTTCCGAAACGAATGTGTACCTCTCAGACGCTCGTCATCGATCTTGGTAAGTCT
+
9@<?:BBBBBBBB@CBBBCBBBBDF@CBB@ABBB;:596==A893:6:;6;74748>=6=BB>??7?@>>@=990>:??BBB3BB?B@BBB:BBB7?;==56+5655'2255.555/5557<BBBBBHCDCBBB?BBDD<BAA@>>994;>@;;9<CCBCCCC?BCCCBB?AA=ABA:=<999+8<=8?BBBB3BA=A888BAA=>:><@BBA<A<AACDC?A@BBACC>A>@FD?CCC?BABBBBB?ABBCCCA@A@@BCBB>@AAAA??:=8<<8==@A
@ATNG8:00763:00382
GTTGGTAGCTATACGTATATCTATGTACTCATTCGTTTCGGAAGAGACAGGTACGTTAATAGTTAATAGCGTACTTCTTTTTCTTGCTTTCGTGGTATTCTTGCTAGTTACACTAGCCATCCTTACTGCGCTTCGATTGTGTGCGTACTGCTGCAATATTGTTAACGTGAGTCTTTGTAAAACCTTCTTTTTTACGTTTTACTCTCGTGTAAAAATCTGAATTCTTCTAGAGTTCCTGATCTTCTGGTCTACTACACTGTACTCTACCATGAGTCTTGGTAAGTCTATCC
+
;<9>9>CBBB=?>>>>>;665<<<:;;;<@=>7<9;;09@:@?BCDDDCC?CCCBB=?=?AAA>A@CCCDBBA@C?CCBCB3BB?BBBA:>@?@=@@A>AA;??AAAA998>>AECC=@A@7;6;>??>>>B;??AA:====:::=<==@>;::;16554<<;@<>>>B>=>888*88888)84:9=<<=<<&:83333'--6---22-..888)77888594;;2777<///9<167=<::,//<16769<///;;::=;;;7=//+/:9989>>:859926322555,
@ATNG8:00745:00425
GATGGTAGTGTCATATGAGAGTGTGTACTCATTCGTTTCGGAAGAGACAGGTACGTTAATAGTTAATAGCGTACTTCTTTTTCTTGCTTTCGTGGTATTCTTGCTAGTTACACTAGCCATCCTTACTGCGCTTCGATTGTGTGCGTACTGCTGCAATATTGTTAACGTGAGTCTTGTAAAACCTTCTTTTACGTTTACTCTCGTGTTAAAAATCTGAATTCTTCTAGAGTTCCTGATCTTCTGGACAGAGTGTGCAGATACTACCATCGTATCTCAGGAGTCT
+
;=>C@CCCDBCBCCCBBBBCCCCCCBBBBC@?>@DBC>CC@C@BBCCCCC@BBBCB@C@BACC@C?CCCBBA@@B=?@@@@,@A?@ADD=CCBB@BCB?BB;;:CCDD@BCBBBCCC@GA@>@@CCAA9:::6;BCD@CBBBCBBBCCCBCBBBB@DDD?BB@C=@@AABABAA>AABBB7A4;4;;;;.;A@@B8;;CCCBCBCC5;;;;*;A@@@?B>BB@BBBDHEL?C@BDABBD8;;B?CC@AAAAAABBABCBCBCCD@CB<;<FCBBCBC@DDCA@
@ATNG8:00714:00492
GATGGTAGTGTGTCTCTGAGAGTAGCTACTACATTCGTTCGGAAGAGACAGGTACGTTAATAGTTAAATAGCGATAACTTCATTTTTCTTGCTTTCGTGGTTATTCTTGCTAGTTATACTAGCCATCCTTACTGCGCTTCGATTGTGTGCGTACTGCTTCAATATTGTTAACGTGAGTCTTGTAAAACCTTCTTTTTACGTTTACTCTCGTGTTAAAAATCTGAATTCTTCTAGAGTTCCTGATCTTCTGGGTGTATCAGCGAGTATCTACATCGATCTTGGTAAGTCT
+
789:7:::<999995555554977/////////838//)//)/2775555549:;;=0504:88.44)4444444469:)//////$//)/9::18///)/)/:178:>=<<:;7<;;>>??B:=B=8<8@@??:66A8====9<BBBB@A@@@@@AB?CB?CCC?CC?C5;:@;:9?>>:@=BBB9@?B;99999'9=999,9>@?BCBBCC=@@@@0999?E?C?CD499>>>>?=C?BBABBB>??DD=@;;;CCCCCCEECCCBAACB@@@B@A@@E@CC@CA@@
@ATNG8:00738:00462
GATGTAGACATATCGTACTCTCTGTCTCATTCGTTTCGGAAGAGACAGGTACGTTAATAGTTAATAGCGTACTTCTTTTTCTTGCTTTCGTTGGTATTCTTGCTAGTTACACTAGCCATCCTTACTGCGCTTCGATTGTGTGCGTACTGCTGCAATATTGTTAACGTGAGTCTTGTAAAACCTTCTTTTTACGTTTACTCTCGTGTTAAAAATCTGAATTCTTCTAGAGTTCCTGATCTTCTGGATACACTCATGTGCACCTACCATGATCTTGCTGAAGTCTTATGACCCACTGCCCCATACAGGAGGGAG
+
;<ACDCCCCCCCCAAACCDEBBBBAAADCC?BA@?8??<@<???BCAB>ABBBB@C<??BC@C?CABBB@?<=452525$283;=89170.).6:.-)/8/568=>@<@@@???@A9@>@;@;>>>A====;A?>>8<=@A>>><>><=B>=<><::;<@@;?:>=??AA>>>;>@@BA5C<?999977)8=;99,669788B:<;<BBBA/AA???=B:==<AAAA>==6<6;<::::8=??<?BA@@===>>>@>?@A<AAA<:::?><<8===>><==;;06----7.799;;==.7778--)**5,*(
@ATNG8:00726:00540
GATGGTAGGACGAGCGTCTGAGAGGTACTCATTCGTTTCGGAAGAGACAGGTACGTTAATAGTTAATAGCGTACTTCTTTTTCTTGCTTTCGTGGTTATTCTTGCTAGTTACACTAGCCATCCTTACTGCGCTTCGATTGTGTGCGTACTGCTGCAATATTGTTAACGTGAGTCTTGTAAAACCTTCTTTTACGTTTACTCTCGTGTTAAAAATCTGAATTCTTCTAGAGTTCCTGATCTTCTGGGCTGCGCTGATATGCGCTACCATCGATCTTGGTAAGTCT
+
---/)///)/;;/05444555==@:A?CBCA>9>:;:/9A=A=BCBBBEIAGCHCC@C?BBBB@B@DDBBBDCCC=;;;;;*;@=A?AA<@<==)0)/949>;:;:999;A@@BBBBD@CDD@D@IGFBBCBC?@@EE?AACCBBBCGA@@BBBCBABBB@CB?B?BBDDBBBBA9@::;:.;=@><;<;.:@A@B6=000007<7;.5555$5445;7;:CC?BBBDCBB@B@@@?BBC?AABC<B;<;BCCFCCCFDCBCBCD=@@DDCA@A@EABB>AB@@
@ATNG8:00729:00502
GATGGTAGTCTCAGATAGTCTATAGTACTCATTCGTTTCGGAAGAGACAGGTACGTTAATAGTTAATAGCGTACTTCTTTTTCTTGTCTTTCTGTGGTATTCTTGCTAGTTACACTAGCCATCCTTACTGCGCTTCGATTGTGTGCGTACTGCTGCAATATTGTTAACGTGAGTCTTGTAAAACCTTCTTTTTACGTTTACTCTCGTGTTAAAAATCTGAATTCTTCTAGAGTTCCTGATCTTCTGGACAGAGTGTGCAGATACTACATCGATCTTGGTAAGTCT
+
@@?D:=AAADBBBCHBCBCCCDCCCBBB@>@@<:;;C=BA661699;@@@=@B@@@AD@BB883<>AAA===<:@898889'8@;900@?80//;>6;=>49>6;88?@B@CDDCCCBB@BDC@C?CCCBBB9999CCC@DCCCCCCCCCCCB@AAB@C??=?C?A?BBBBBBBDD=?::::.:>B>:;:::*;C?AC>BBFDCCCCCB5;;;;*;BABF@C@CC@CCCBCCC?C@CCCCBB@@?@@CCCCCCCCCBBBCCDCBBCBBACCCB??=BACC@CAAA
@ATNG8:00756:00534
GATGGTAGCAGACGTGACAGAGCGCCAGAAGATCAGGAACTCTAGAAGAATTCAGATTTTTAACACGAGAGTTAAACGTAAAAAGAAGGTTTTACAAGAACTCACGTTAACAATATTGCAGCAGTACGCACACAATCGAAGCGCAGTAAGGATGGCTAGTGTAACTAGCAAGAATACCACGAAAGCAAGAAAAAGAAGTACGCTATTAACTATTAACGTACCTGTCTCTTCCGAAACGAATGAGTACGATGAGAGAGCTCTCTCTACCATCGATCTTGGTAAGTCT
+
:;;=:=CCDCCCBBAA966>=<;;;5::>466===B?B:=88433<2887<7=<888CCC1B<997>??A8858A877:9999'9@<>2999*0=>:00)/<;:=<<9<9<<6::=7;@979?AA;DC?@@?:;6:@@@=AAABBBBC;>;=00+0;:::=@A@CBAA@B<>>;993.33777(222+25555'56/557;:::::6:67779;A;88??=;B>>@@@B@C?ABB=@@?;@?9:9A@>>99999:889::=<:;;;?8=;;;>>@C<C@AA=C@@@
@ATNG8:00724:00558
GATGGTAGGCGACATACATACGCGCCAGAAGATCAGGAAACTCTAGAAGAATTCAGATTTTTAACACGAGAGTAAACGTAAAAAGAAGGTTTTACAAGACTCACGTTAACAATATTGCAGCAGTACGCACACAATCGAAGCGCAGTAAGGATGGCTAGTGTAACTAGCAAGAATACCACGAAAGCAAGAAAAAGAAGTACGCTATTAACTATTAACGTACCTGTCTCTTCCGAAACGAATGAGTACGATGAGAGAGCTCTCTCTACCATCGATCTTGGTAAGTCT
+
@@;=7;;=:>@B=A??><;;;@??A?BCD@BBBAB@5;;,:@==>??<==9=9376?;??D1B@BCCCCCDCCCC<AA;::::*:C;B4;;;.;CC?CBBBCDECB?B@BB@BBE@BBBBBBABCCCCCECCC@BBCD?BBBABB?><@@B?@>@BBBCCCC@AAB@AA?CC@BBC?A@<;;3;00,0@ADA0AA<B??;AA@BB8;7<BBD:=:=@CCC@CCCCBCB?C>@@@<ABA?BBBBBBBBB>>>BBBBBBBB>>>==>><A?>?AAAA;B?BC@C:::
@ATNG8:00754:00588
GATGGTAGGACGAGCGTCTGAGAGGTACTCATTCGTTTCGGAAGAGACAGGTACGTTAATAGTTAATAGCGTACTTCTTTTTCTTGCTTTCGTGGTATTCTTGCTAGTTACACTAGCCATCCTTACTGCGCTTCGATTGTGTGCGTACTGCTGCAATATTGTTAACGTGAGTCTTGTAAAACCTTCTTTTTACGTTTACTCTCGTGTTAAAAATCTGAATTCTTCTAGAGTTCCTGATCTTCTGGGCTGCGCTGATATGCGCTACCATCGATCTTGGTAAGTCT
+
>>A@;?<@;ABC@A<;;==;;;:;7;;99<55.5444)5>:?;@>?>=>B>AA@CBAC@CCDC@C@BCCBBDCCC<;<<<;*;@9=8==2:999.55949;.555<<>8?===B>CC?DCD?B?CCC@@BAB=@@CB>BBCBBBCCC<<;CCCDB?BCCACC?B=??ABA9;9C?A@A@@3@;A;@AAAA,@@@AC8@;;;@ABA@A5;;;;*;>;;9;>=BB=@@@@@@B?C?@@?BAB>@ABB=B<<;BCCDCCCCDDCBBBD@BBCBBA@@=@@BB?BB::
@ATNG8:00715:00616
GATGGTAGCAGACGTGACAGAGCGCCAGAAGATCAGGAACTCTAGAAGAATTCAGATTTTTAACACGAGAGTTAAACGTAAAAAGAAGGTTTTACAAGACTCACGTTAACAATATTGCAGCAGTACGCACACAATCGAAGCGCAGTAAGGATGGCTAGTGTAACTAGCAAGAATACCACGAAAGCAAGAAAAAAGAAGTACGCTATTAACTATTAACGTACCTGTCTCTTCCGAAAACGAATGAGTACGATGAGAGAGCTCTCATCGATCTTGGTAAGTCT
+
@@?C;?BBBCCCBB666;;>?@?=C9<@@<@@??@@;?9==:=>?B>@@<@?CB>?>@@?):6344<;9933,22'2555555$5>7<.555'59:55:55:;=>>:>:><8<8878BBAFHCCBBBBBBBBIGD;;;9::9?B??>@D@D::69<99:==C?998A=?8<<:<B=6:9666....2......$/757558>;;;C=C<8:;@9=:=@CCC@CBAACCA2939999-:@@<???BBBBBABCCBBBBAAAA???AAAB???7:7:A;@>>>
@ATNG8:00723:00617
GATGGTAGCATCATGCATATCTCACCAGAAGATCAGGAACTCTAGAAGAATTCAGATTTTTAACACGAGAGTTAAACGTAAAAAGAAGGTTTTACAAGACTCACGTTAACAATATTGCAGCAGTACGCACACAATCGAAGCGCAGTAAGGATGGCTAGTGTAACTAGCAAGAATACCACGAAAGTAAGAAAAAGAAGTACGCTATTAACTATTAACGTACCTGTCTCTTCCGAAACGAATGAGTACTATGTAGAGCTCTATACTAATCGATCTTGGTAAGTCT
+
AB@@<<<@<<BAA;66<BBBDCCDE@BCC9<<@A@@9?99>?=CAB?9:33177777773$339:7988://(.7,3377777'9:;>499909;@<9;69C?=>C>@<@A=A??=?B@ABCABABBBA@@BB?BAAA@C;::EEBC?B@C<;59>>:?B:?<?BBABB>AA<>?B>@?@A@7<=C>;;;;;*;<5:@@??BBCC@D@DBCC@B?BCCCDACBBBAAA=?=?BB<BBB?BBBCDABABCBBA@@BBAAAAA=>>><===>>>><C@CC?CBBB
@ATNG8:00758:00622
GATGGTAGTGATACAGATCAGACACTAGAAGATCAGGAACTCTAGAAGAATTCAGATTTTTAACACGAGAGTAAACGTAAAAAGAAGGTTTTACAAGACTCACGTTTAACAATATTGCAGCAGTACGCACACAATCGAAGCGCAGTAAGGATGGCTAGTGTAACTAGCAAGAATACCACGAAAGCAAGAAAAAGAAGTACAGCTTTTAACTATTAACGTACCTGTCTCTTCCGAAACGAATGAGTACGAGAGTCAGAGCTGAGCTCCATCGATCTTGGTAAGTCT
+
CBAC:==DCCDCD@CBA966>>556=;;;<CACB::469@@C?===:=C@C?=BBBBDDD1B>@AACDCDCCCB;A;;;:::(9<>?A@@@2BB=<?@@>=<4444(3688499=044335>>?@BBBACAAA@CBBB>B@@@AA;:6;?B@B=@BA@AB@@=@ABCCC@BC?AAB799AAA8?9979BCCD3?@;@/0////766'64::98;A;>>::8=BA>>=?@7:8<AD:@@@=;;<@@@@B???@@@>>>D?>>>AA??<@?@@@@@@<A;AC<AAA@
@ATNG8:00774:00389
GATGGTAGGCGACATACATACGCGCCAGAAGATCAGGAACTCTAGAAGAATTCAGATTTTTAACACGAGAGTAAACGTAAAAAGAAGGTTTTACAAGACTCACGTTAACAATATTGCAGCAGTTCGCACACAATCGAAGCGCAGTAAGGATGTCTAGTGTAACTAGCAAGAATACCACGAAAGCAAGAAAAAGAAGTACGCTATTAACTATTAACGTACCTGTCTCTTCCGAAACGAATGAGTACGATGAGAGAGCTCTCTCTATCGATCTTGGTAAGTCT
+
@BBC@CCCAC@@@CEHDDCB@ABBC@CFGACFCCBB?BAFGCBBBBAAB>A@BAB@@@@@0@@CCCBBBCCCBD?BBCCCCC5BC;A2:;;.;BE@DBBBCC@@@;?;?A>AAA?BBBBCBBB?BBCCGCAA>ACCC@C@@@BBBC@C@CBBABBBC@@@B?CCBBBB=AA?99:?AA@AA<A@A??????.?A=BBBDCCAAA?B?BCBB?B@BBBBC?BBABBBB?B>BAC;CBB?>>=BBCBCB=>=BB@BBB?A?AA>><>@AA>>>8<8=A;A===
@ATNG8:00776:00395
GATGTTAGCAGACGTGACAGAGCGCCAGAAGATCAGGAACTCTAGAAGAATTCAGATTTTTAACACGAGAGTAAACGTAAAAAGATGGTTTTACAAGACTCACGTTAACAATATTGCAGCAGTACGTACACAATCGAAGCGCAGTAAGGATGGCTAGTGTAACTAGCAAGAATACCACGAAAGCAAGAAAAAGAAGTACGCTATTAACTTTTAACGTACCTGTCTCTTCCGAAACGAATGAGTACGATGAGAGAGCTCTCTCTACCATCGATCTTGGTAAGTCT
+
9:6@@;=BBCCC@<<?@CCDCDCCD>@@@>BA@A@C?A=?@BBBBB?BB?A?BBCCCCCD1C>BBB?@@@0//9265@@?@@0BGGF?BBB600=900/:<=>>>9>75:88BA8<BBB@@@BCCCDGJCCCACCCC@CC::<CCC?B=@;:8:BBABBBB@BBBAAB?BB?BCB?BBB@@8===:>>???/?A=>>>???;;;=A:==DD5A;>>>>@;@@===?@7;7;@C5=;;5;==;;;=====?===@>>>ABBBA=>=<?:::AACC<A:=><???@
@ATNG8:00773:00441
GATGGTAGCACGAGTCACTCATATCCAGAAGATCAGGAACTCTAGAAGAATTCAGATTTTTAACTCGAGAGTAAACGTAAAAAGAAGGTTTTACAAGACTCACGTTAACAATATTGCAGCAGTACGCACACAATCGAAGCGCAGTAAGGATGGCTAGTGTAACTAGCAAGAATACCACGAAAGCAAGAAAAAAGAAGTACGCTATTAACTATTAACGTACCTGTCTCTTCCGAAACGAATGAGTACTATGTAGAGCTCTATACTAATCGTTCGGTCAGAGTCT
+
BBCC@C@;;955;56<966?@B;96:?CDAGCCCAA?A?CBDEEBB?BC>@=AA@=@@A@0@<000@@?BCCCC?A@@B@@@,@A>A5;;;*9CB>CCBBBCCBB@C@CC?BCCABBBBDCCCBEBBBCBBC@C:;:>AACCB@??9?<?::4:@AACBBB=@?>>=?:??:999<@@=??88::6677777$/735///5;AAB=?555==7?;??CBB7;;@@AAC>@>@DC<AAB?????BBABA???99:<99:9:998AA<A;:??@A<A9:8==;=;
@ATNG8:00810:00424
ATGGTAGCTCTGCTCTGACTCTCGTACTCATTCGTTTCGGAAGAGACAGGTACGTTAATAGTTAATAGCGTACTTCTTTTTCTTGCTTTCTGTGGTTATTCTTGCTAGTTACACTAGCCATCCTTACTGCGCTTCGATTGTGTGCGTACTGCTGCAATATTGTTAACGTGAGTCTTGTAAAACCTTCTTTTTACGTTTACTCTCGTGTTAAAAATCTGAATTCTTCTAGAGTCCTGATCTTCTGGTGTCTGATCTGTATCACTACCATCGATCTTGGTAAGTCT
+
944.4444555<:55656599954444;844.39993:<8<5;;<<<<<:====?;@<666<7=8<<<A=@?;A:>BBBB2?>:;:<<30000/3869;6:<8;:888;:<A<:>94405=>:>:G@BBB@@C?BCBD>CACBBBBBC;;<CCCDC?BBB?AB?B>@@@@BA@@B=@;;;;.;=A@;;;;;*;BBBC<B;;;;;BBBCADDDD5B;;;A=A@BB@BBBCCBBBAA@@CCE@AAB@BCCCCCCFBBBCBDBCBCCC>BACCCCBC?B?BD?AAAA
@ATNG8:00765:00458
GATGGTAGTACATGATAGACGACACCAGAAGATCAGGAACTCTAGAAGAATTCAGATTTTTTAACACGAGAGTAAACGTAAAAAAGAAGGTTTTACAAGACTCACGTTAACAATATTGCAGCAGTACGCACACAATCGAAGCGCAGTAAGGATGGCTAGTGTAACTAGCAAGAATACCACGAAAAGCAAGAAAAAAGAAGTACGCTATTAAACTATTAAACGTACCTGTCTCTTCCGAAAACGAAATGAGTACTTTGTAGAGCTCTATACTAATCGATCTTGGTAAGTCT
+
AB<@:==ABB>C;;6=>==BBBBAA:A<B===7///)/)/::<>;?9>=4;833455;;==&626D<ABBC@;;;/;E;;;;;;#:<7<9;;;0;>>:>CBCCCCCC@D@AA>AAA=ACAAABBBBCBBFGDBB?BC@@?@BBBAB:;8;@DCD?BBDEFCA@>@AB=::600,00/)/;9888*9989999999%9=9<99:A@>>=088)8><<188(6=@@B?B=BAB:;5;5:999&4494(48:::;:8819;>:448BGFBBBBBB<??BBBAB<;7;B=;;;@
@ATNG8:00795:00450
GATGGTAGGCGACATACATACGCGCCTGAAGATCAGGAACTCTAGAAGAATTCAGATTTTTAACACGAGAGTAAACGTAAAAAGAAGGTTTTACAAGACTCACGTTAACAATATTGCAGCAGTACGCACACAATCGAAGCGCAGTAAGGATGGCTAGTGTAACTAGCAAGAATACCACGAAAGCAAGAAAAAAGAAGTACGCTATTAACTGTTAACGTACCTGTCTCTTCCGAAACGAATGAGTACTGCGTCTCACTCTCGCCTATCGATCTTGGTAAGTCT
+
<>=C;?@A455<ABECCCA@CD@>A=;6:>B@:::=4949?=96699<<8@;>>:@@ABB3B?AAABBCB@@@@8@@@A@@@,@D9;;;DD<BBC@B@AABBECE@C?CC?CCD>@BBBBAAACCCCBCBEB@DCCC<A@CCDFCC;?:>9:4;B@@@BBC@CCCDCCABB@BAB?BCCCD<@993999999%9@;@999B???A<@=A@AA7;5:=BAA=@CBBBBB>A>AAE=CCB?AACAAABBBBBCCCCCCBBBBBB?BBCCAAABB?B@BB@CB<<
@ATNG8:00813:00459
GATGGTAGGAGACACGTCGCACACGTACTCATTCGTATCGGAAGAGACAGGTACGTTAATAGTTTAATAGCGTACTTCTTTTTCTTGCTTTCGTGGTATTCTTGCTAGTTACACTAGCCATCCTTACTGCGCTTCGATTGTGTGCGTACTGCTGCAATATTGTTAACGTGAGTCTTGTAAAACCTTCTTTTTACGTTTACTCTCGTGTTAAAAATCTGAATTCTTCTAGAGTTCCTGATCTTCTGGCGCTCTGTCACGTCTGCTACCATCGACCTCTAGAAGTCT
+
:CCD@DBB?BBBBCBA@@BB@@@ABAABCC;;9;AABBCF@DA@@??@BC@BBBCD>B?A?777,93:ABBCCDA@=A@AAA3BB?BBDD>BBBC@CCC@CJ@CBBC@@>ADBBBCAA=@CC@C@CCCCBBBC@CCCF?@@CCCA@@CCCCCBBCB@BBB?AB?A?AABBBBCCC?BBCDD;B?B@BBDDC3BAAAA<AAA@@@CAA@;@@@@0@;;;C@C>BB@CDCCCCC@B@BCACCD8;:@=@@ABBAAABBACBB;;;BCE@CBBBBC?BBBBBB?BA99
@ATNG8:00805:00540
GATGTAGTGGTCATATGAGAGTGTGTACTCATTCGTTTCGGAAGAGACAGGTACGTTAATAGTTAATAGCGTACTTCTTTTCTTGTCTTTCGTGGTATTCTTGCTAGTTACACTAGCCATCCTTACTGCGCTTCGATTGTGTGCGTACTGCTGCAATATTGTTAACGTGAGTCTTGTAAAACCTTCTTTTTACGTTTACTCTCGTGTTAAAAATCTGAATTCTTCTAGAGTTCCTGATCTTCTGGGTCTCTCTCTCACGCACTACCATCGATCTTGGTAAGTCT
+
9944//:/0)/::9;<<@@C@=CBBA?ACABC@;9:D9A=2516;9;:<@5;;:::8=8<<BB;E?CBB669@@@84999*4<888373(338:.54<7;<8587>>@=ABBBBBBB=BCC=@?@CCC;;;B>AABBFDCDCCCAAA;;;BBBBB;;;E@EF@D@CB@@@BBAA=A;;;;.;@B=;;;;;*;BACC8@;;<;;;;:;9A=??,>@A9:4929@;>@?BBAB:B?CCBBCC@C;;<0;@AB@ACFDCCCAABCBCC?BACBCCCC?C@CC@CBBC
@ATNG8:00766:00558
GATGGTAGTGTGTCTCTGAGAGTAGTACTCATTCGTTTCGGAAGAGACAGGTACGTTAATAGTTAATAGCGTACTTCTTTTTCTTGCTTTCGTGGTATTCTTGCTAGTTACACTAGCCATCCTTACTGCGCTTCGATTGTGTGCGTACTGCTGCAATATTGTTAACGTGAGTCTTGTAAAACCTTCTTTTACGTTTACTCTCGTGTTAAAAATCTGAATTCTTCTAGAGTTCCTGATCTTCTGGGTCTACGCTCGTCGCGCTACCATCGAACCACCTAAGTCT
+
6<;;7?>BBCBC>CCCCCDCCB@AAEFCCDBA>BCEC>DG@B>BDAACCGACECAA=@;@@?@=B@C@@AB@@@B=@@CCC0@@799@D;A?A?7@<@=BC9;;DCBCADECBBCCC?CBB>B?BCBB<<;D@I@A@@CFDGBAB@A;;;@A@BD?;<;?AA@C@CD;;;BBBA>C;;;;.;4;4;;::*9?<>@8>;?;9955:;.5555$5:9996;.59=9;;BBBB?B?AA@@@@=ACCC=CABBAA@C;;;;;<;;ABB?CB:99?C?>>>>@?CBBB
@ATNG8:00799:00635
GATGGTAGTATCTGCACACTCTGTCCAGAAGATCAGGAACTCTAGAAGAATTCTGAATTTTTAACACGAGAGTAAACGTAAAAAGAAGGTTTTACAAGACTCACGTTAACAATATTGCAGCAGTACGCACACAATCGAAGCGCGGTAAGGATGGCTAGTGTAACTAGCAAGAATACCACGAAAGCAAGAAAAAGAGTACGCTATAACTATTAACGTACCTGTCTCTTCCGAAACGAATGAGTACGAGAGAGCACACGTGTCTACATCGATCTTGGTAAGTCT
+
BB;;26=@CCCCCCBBBB=CC>>BD;CBB=??999B?B?BBBBBBC?CB:@:=:00*0>>:+:5777334:;;<;39;33333$3715/5==,227276...---5(.).<6::><===:;:::;;7=AAA@@<@FAA=;<8;=5::5:5:8848;8>>?>>:>?=<<<496499<9=<655'6:86;?:?:*2529AAA>>777<>>DD=C=B;;;A:>=???@@<?6;7;1<//+/@=:9=@@>>>>>>@ABB@A;;;A???=;::@?::7;>@?<@=;;
@ATNG8:00830:00334
GATGGTAGCTCTGCTCTGACTCTCGTACTCATTCGTTTCGGAAGAGACAGGTACGTTAATAGTTAATAGCGTACTTCTTTTTCTTGCTTTCTGTGGTTATTCTTGCTAGTTACACTAGCCATCCTTACTGCGCTTCGATTGTGTGCGTACTGCTGCAATATTGTTAACGTGAGTCTTGTAAAACCTTCTTTTTACGTTTACTCTCGTGTTAAAAATCTGAATTCTTCTAGAGTTCCTGATCTTCTGGTCTACTACACTGTACTCTACCATCGATCTTGGTAAGTCT
+
::@=266;;;?6:6>>=;;;<<<>><:>/0//)////(/=8=9=?>@??><<<<55.47:5659?8666B==<=<;>CCCC5BB@A?><50000/)/)/:69;7887335.5;99;;4504::6@9>CBACBCDACCCC>BADCBBBCC@@@@BBBB@BBA@CC?B?AA@@@BCAC=@;;;;.;4;5;;;;;*;AAAA<@;;;@AAA9:4:999(999?>>>ABB=AAB;;;B?C@<::CCC?BBC@DCCCBCBACBBBCCDGCCBB>BBCBCCAA=@?@?<@AAA
@ATNG8:00859:00416
GATGGTAGGACGAGCGTCTGAGAGGTACTCATTCGTTTCGGAAGAGACAGGTACGTTAATAGTTAATAGCGTACTTCTTTTTCTTGCTTTCGTGGTATTCTTGCTAGTTACACTAGCCATCCTTACTGCGCTTCGATTGTGTGCGTACTGCTGCAATATTGTTAACGTGAGTCTTGTAAACCTTCTTTTACGTTTACTCTCGTGTTAAAATCTGAATTCTTCTAGAGTTCCTGATCTTCTGGCTCTCGTAGACAGATACTACCATCGACGAATAGAAGTCT
+
:::<;@=<6;=>554<555>>996?B@@BD:99:CCC>BB@C?BBBCECC@CCCDC@C?CCCC@A@A0009>;:>:44449'483:<CD>;69C?BCC@CC::;BBCDACGCCCBBB@@@@@B?BCCCAAAB?AAEE@GCCCCB;;;AAAAAAAA=ABC@CA>A=:9;@@BCBA<=9:9/925;9999*5555=4>=>666<555.555&5:;<>2625<8>>@@@??<@=>97:9949?B<AB:;:A@;:9CB><=0000>;<@?90000)/<77299:;
@ATNG8:00836:00508
GATGGTGTACATGATAGACGACACCAGAAGATCAGGAACTCTAGAAGAATTCAGATTTTTTAACACGAGAGTAAACGTAAAAAGAAGGTTTTACAAGACTCACGTTAACAATATTGCAGCAGTACGCACACAATCGAAGCGCAGTAAGGATGGCTAGTGTAACTAGCAAGAATACCACGAAAGCAAGAAAAAGAAGTACGCTATTAACTATTAACGTACCTGTCTCTTCCGAAACGAATGAGTACGTGTGCGACGTGTCTCCTACCATCGATCTTGGTAAGTCT
+
5:;>8=BCCCC:96=;;;>=@?@C:@<A=<@=9::0504;;<;;;743-33334555555#5.5<====>=@AA<ABCBFDD2BBAGACCC;CDD@C@@@BBBBC?C@BB@BBB?BBCBBBBBCCCCCCCCB=B@996;AAACDCC?B?B@@=@BBCECCC?AAABBD?AA>ABA=@@@@@8?==9<=<=<.=A?A999B@?AB:?;?ADD;>;@CEA@>@C@@@EE@B?BCC=CAB?ABBCCCB>>?@A@@BBAABBBB@<?BB?@@AAAA?A<C@CC@C@@@
@ATNG8:00863:00611
GATGGTAGGTGCAGCATGAGTGTATCCAGAAGATCAGGAACTCTAGAAGAATTCAGATTTTTAACACGAGAGTAAACGTAAAAAGAAGGTTTTACAAGACTCACGTTAACAATATTGCAGCAGTACGCACACAATCGAAGCGCAGTAAGGATGGCTAGTGTAACTAGCAAGAATACCACGAAAGCAAGAAAAAGAAGTACGCTATTAACTATTAACGTACCTGTCTCTTCCGAAACTAATGAGTACGATGAGAGAGCTCTCTCTACCATCGATCTTGGTAAGTCT
+
:::>96669><:///<<<<>><77--(---0577;<;6;9;CCDC@A?@B?CAGEDCCDDC5CACDCCCCB=CCC?DCCCCCC5BB@CACED;BCC?BAABBBBBC@C?CC?BBC=ABAABBBBBCCCCBBDC@CCCC?BCCAAA??<@?A@@=@BBBCCCC?BBAAAB>BB?BBB=@@@@>5???:?ABBB3B@;>>??@@@@@:>:=AAB7;8;?CBB?BA@@@@@?C?BBC;@AB?BDBBBCBAA999A>>>BBAAAA>9:@?<A;;;B?>>:A=@A:@;;;
@ATNG8:00907:00288
GATGTAGAGTATCATGTGTATCTCAGAAGATCAGGAACTCTAGAAGAATTCAGATTTTTAACACGAGAGTAAACGTAAAAAGAAGGTTTACAAGACTCACGTTAGCAATATTGCAGCAGTACGCACACAATCGAAGCGCAGTAAGGATGGCTAGTGTAACTAGCAAGAATACCACGAAAGCAAGAAAAAGAAGTACGCTATTAACTATTAACGTACCTGTCTCTTCCGAAACGAATGAGTACGAGTGAGCACACGTGTCTACCATCGATCTTGGTAAGTCT
+
-/////9977;666=====@0/0.---(-677<<7@=@@BBBCC?BC?B?A;;;;;;;$96;<;;;99:9:909;55555$5;7;.44)48838554::::;8;BBC@CCB?@@CCCAABCDBBBBBCC@BA@?=?AA@BABB?B?A;;6:@@@@???;AB>??DABB?BBB?BBB?C5967/8::::+<<5999:@:>>@7:59<==:><@@BCB?BAA@>9526?CED=CCC?ABBBCBBC?>ABBC@@@BBCCBAAA;;8;@@>AAAA=A?@@>@@@?
@ATNG8:00891:00386
GATGGTAGTGTCATATGAGAGTGTGTACTCATTCGTTTCGGAAGAGACAGGTACGTTAATAGTTAATAGCGTACTTCTTTTTCTTGCTTTCGTGGTATTCTTGCTAGTTACACTAGCCATCCTTACTGCGCTTCGATTGTGTGCGTACTGCTGCAATATTGTTAACGTGAGTCTTGTAAAACCTTCTTTTTACGTTTACTCTCGTGTTAAAAATCTGAATTCTTCTAGAGTTCCTGATCTTCTGGACAGAGTGTGCAGATACTAATCGATCTTGGTAAGTCT
+
A@@E@DBBBBBBCFCCCDDCCCCCCCBBBBA?;>:9:,;C;@;@BCHCCE@CCBBB?C@CCBB@BADCCBCBBBB?BBCFF3BB?BBCF?CBCC?@BB?BD?AAACDC@CCCBCCCC@CCC@C?BBCD9:9C@CBCC>BABBCBBBCCBBBAA@B@BAA=AC=A?ACCCBCBAB;?::;:.:=@=BCEED2BBCCC=CCCCCCDCBB>BGIL5BBBBDAC@CC@BCBBECC@B@BBBBBB@BAB@CCCCDDCCCBBBCCCCCBC@BBAA@BA:>9==9??@A
@ATNG8:00900:00498
GATGGTAGCTATACGTATATCTATGTACTCATTCGTTTCGGAAGAGACAGGTACGTTAATAGTTAATAGCGTACTTCTTTTTCTTGCTTTCGTGGTATTCTTGCTAGTTACACTAGCCATCCTTACTGCGCTTCGATTGTATGCGTACTGCTGCAATATTGTTAACGTGAGTCTTGTAAAACCTTCTTTTTACGTTTAACTCTTCGTGTTTAAAAATCTTGAATTCTTCTAGAGTTCCTGATCTTCTGGGATGTGTGCGCAGTGCCTACCATCGATCTTGGTAAGTCT
+
AB>B;?>BB<;<<>?@@>CCCCCCBB@?A?@@<ACCC?AA?AADCEDC@@8;9@>>4>9>>@??B@C>>?BB?8=6@@CCC1>>@BB>>9<A>=*00.)-765.0-::599>555BB=;;;3818>=878==8==AD=;;;@BAA>::B@<;<9:188:788187;;=A@@AA@37/::;-;)/)//<<=,;;77=-/)/<//(/9;/88)8:::*:::7;=496:@<>AAB?>><>;===?>=::<<@6=///6:<::;A?@?=999996///56679B;>>:>=>A
@ATNG8:00907:00514
GATGGTAGATACTCGCTGATACACCCAGAAGATCAGGAACTCTAAGAAGAATTCAGATTTTTAACACGAGAGTTAAACGTAAAAAGAAGGTTTTACAAGACTCACGTTAACAATATTGCAGCAGTACGCACACAATCGAAGCGCAGTAAGGATGGCTAGTGTAACTAGCAAGAATACCACGAAAGCAAGAAAAAAGAAGTACGCTATTAACTATTAACGTACCTGTCTCTTCCGAAACGAATGAGTACTATACTATCTGAGACTACCTTCGATCTTGGTAAGTCT
+
;<<>@CBBCB@?A95555::::69A=B>B9>?000>47158///(/9(//5:588///=9;'=6//.5788/.(.7...0?===+<@49.999*5@@;995;:<::;7;9><:>BB?BB?@AAAABBBBAA@A@?ABAD?A?BBFAAA@CACCA?AAA?@???AAA@BBB>BB?BBB>@>787*332+.8<<=<&661///98=?AA=A<>>>?<?==<AAA<@CDAAAB?B=?@E>CBB?BAAABABBA::899899:@AA;;;>5;5;=<<66)-(-3-3--/
@ATNG8:00888:00572
GATGTGTCATATGAGAGTGTGTACTCATTCGTTTCGGAAGAGACAGGTACGTTAATAGTTAATAGCGTACTTCTTTTTTCTTGCTTTCGTTGGTATTCTTGCTAGTTACACTAGCCATCCTTACTGCTCTTCGATTGTGTGCGTACTGCTGCAATATTGTTAACGTGAGTCTTGTAAAACCTTCTTTTTACGTTTACTCTCGTGTTAAAAATCTGAATTCTTCTAGAGTTCCTGATCTTCTGGAGATACACATGATACTCTACCATCGATCTTGGTAAGTCT
+
@@?<ABBBBBAAABB@B@@@CBCCCCBA>A;::.9@;@=@@AAAA@?CBBBB?B@CCCC?C?ABBBAAA25+266666$55/7>=:4800)0*0/0)27/77:8<<:<B??>AAA=D?@;@<???BBB@@=@D;;188;;>?>>>==>>;;;=9=<=:98187=>===>>>@=@ACBD5B=A:;;;;;*;==AA8>>==<<;;<<4::::*7==<C=C;>>=AAAA@@@<@7;;@@@@=A@@;???AAA>>>>>A@@@AA@@@;>>>@?A<<9<:>?<@A>>
@ATNG8:00913:00566
GATGGTAGTCTCAGATAGTCTATAGTACTCATTCGTTTCGGAAGAGACAGGTACGTTAATAGTTAATAGCGTACTTCTTTTCTTGTCTTTCTGTGGTATTCTTGCTAGTTACACTAGCCATCCTTACTGCGCTTCGATTGTGTGCGTACTGCTGCAATATTGTTAACGTGAGTCTTGTAAAACCTTCTTTTACGTTTACTCTCGTGTTAAAAATCTGAATTCTTCTAGAGTTCCTGATCTTCTGGTAGAGCATGCATATATCTACCATCGATCTTGGTAAGTCT
+
:;BB:B@AAD@B@B;;;;;;;=====>=655:7556>4<<16.599999;09;:>?==9=<00+/)//9<<554<.4333&3;5;<;??900/0A9;:==@@>7738<B=A@B@BBBB>BDC@D@FHCCCCCCABBBC@DCCCCBBBBBBA@@@BA?BBA>AB<@=@;<;@@@AC@AAADD:B>A=;;;;.;BABC>CCEABACCDJ@CCCC5BBBAF@CEGC@BBDDABA@C@:;;BAA;@@@=@DEBBBCAAABAACCBBBAB?B@@ACCBB?D@CC?CCCB
@ATNG8:00872:00630
GATGAGAGAGCTCTCTCATCGTACTCATTCGTTTCGTAAGAGACAGGTACGTTAATAGTTAATAGCGTACTTCTTTTTCTTGCTTTCGTGGTATTCTTGCTAGTTACACTAGCCATCCTTACTGCGCTTCGATTGTGTGCGTACTGCTGCAATATTGTTAACGTGAGTCTTGTAAAACCTTCTTTTTACGTTTACTCTCGTGTTAAAAATCTGAATTCTTCTAGAGTTCCTGATCTTCTGGGCAGACTCTCACACGCCTACCATCGATCTTTGGTAAGTCT
+
@?<@CCECCCBBBBCCCCCCBDBCBCCC@CABA<BBBB?BBBBBCC?ABC@@>A@CCBC:C?BBAABBCAA699:9:(7>>ABCD>DCBA?@882:@49:??BC@CCBA??>A<>;=:>=BCAA===?=AA>>6887797::=?AAA===B=A@@=>>;><?????AA994:=;=<2=9>:8////(/;---)------666749999)6@>>@:A<BC;@@@B;:::=8<=>>>@<9:;;2<///<=<<@AABAAB;@@A;=:;7=<<@@1617@9=:66
@ATNG8:00883:00614
GATGGTAGGACGAGCGTCTGAGAGGTACTCATTCGTTTCGGAAGAGACAGGTACTTTAATAGTTAATAGCGTACTTCTTTTCTTGCTTTCGTGGTATTCTTGCTAGTTACACTAGCCATCCTTACTGCGCTTCGATTGTGTGCGTACTGCTGCAATATTGTTAACGTGAGTCTTGTAAAACCTTCTTTTTACGTTTACTCTCGTGTTAAAAATCTGAATTCTTCTAGATTCCTGATCTTCTGGGCTGCGCTGATATGCGCTACCATCGATCTTGGTAAGTCT
+
88-0)44:55559999995555=>8<;<<><=7<444)49395<=<==DE@BCABA;A@BCICAD@A@ACBBBBB@BBDC8@@>?ACC>ABBB=A@A>AB>@@@?BB=AAA?@=88//::)0)0;=?:99?8:<8818:::=;:;@?A<<77//*/666:=5;7;?@B???AA5:;;;;/;:>:??@@@.>>AAC:A>>=?::9;:8<=<=.=>??@=@<??<??@AAA<>:>>DAAA8=888*/77///<<===;;;A>>??=BA@@A?@?=@<>>=AA=>
@ATNG8:00953:00277
GATGTAGAGAGACTGTAGCGCCCCAGAAGATCAGGAACTCTAGAAGAATTCAGATTTTTAACACGAGAGTAAACGTAAAAAGAAGGTTTTCAAGACTCACGTTAACAATATTGCAGCAGTACGCACACAATCGAAGCGCAGTAAGGATGGCTAGTGTAACTAGCAAGAATACCACGAAAAGCAAGAAAAAGAAGTACGCTATTAACTATTAACGTACCTGTCTCTTCCGAAACGAATGAGTACTGTATCTATGTGAGACTACCATCGTTCTCCTTAAGTCT
+
CC;66==CFGCCCBCCCE@@ABB9ABB?BC@@??=??BBBBBAA>AA?B>AAA@@@A@1=<<<=>=BCBAAA1::66888(8=:=1666&25-252257577/78<;6<=<089<<>=>>@@@@A@@AB=AA>>:;;;?;<<<,/,/7717E===A>>;>@@>>>;>?7;;=9>9////)//-466666*--(----559892838<;<:A6:888?;@????AA;?<>>A8A;;7;@@@@A@>;:;///<:==?889???@=B===B=B=>:><@:>>A>
@ATNG8:00940:00379
GATGTAGCTCTGCTCTGACTCTCGTACTTCATTCGTTTCGGAAGAGACTAGGTACGTTAATAGTTAATAGCGTACTTCTTTTCTTGCTTTCTGTGGTATTCTTGCTAGTTACACTAGCCATCCTTACTGCGCTTCGATTGTGTGCGTACTGCTGCAATATTGTTAACGTGAGTCTTGTAAAACCTTCTTTTTACGTTTACTCTCGTGTTAAAATCTGAATTCTTCTAGAGTTCCTGATCTTCTGGGCAGACTCTCACACGCCTACCATCGATCTTGGTAAGTCT
+
---------/6>;;;>666<;9444444.4;<7454<444059;==>999@499<::.509;<<7B?AA@?;<<;;74444*4:.44=B9>::::+0/83//)3333366;<:::444.4448<:>?@>;9:D@BBCD@CBBBD@@AB;<;;;BCC?BBB?AC@C@CBCC@A@;;5;;;;;6;@B=@AAAA,A@@@I?D;;;@@A;9:4:9:*9::992929B<@>999==2929>>949=599@>@@AFCCB@@@A@>@B>BBB@BC@@ABBEAE@CC?BCCC
@ATNG8:00942:00356
GATGGTAGGTGCAGCATGAGTGTATCCAGAAGATCAGGAACTCTAGAAGAATTCAGATTTTTAACACGAGAGTAAACGTAAAAAGAAGGTTTTACAAGACTCACGTTAACAATATTGCAGCAGTACGCACACAATCGAAGCGCAGTAAGGATGGCTAGTGTAACTAGCAAGAATACCACGAAAGCAAGAAAAAGAAGTACGCTATTAACTATTAACGTACCTGTCTCTTCCGAAACGAATGAGTACGATGAGAGAGCTCTCTCTACCATCGATCTTGGTAAGTCT
+
444;.55>7:9@0//7//5<=@;A49.444.4944494><ACCCDCD?CB:;8;BAACBCB5CACCCCCCCA@@B9AA;;;;;':999;?:>.?@@<@@@ACCCBB?C?AA=@BD?ABACCAABCCDDCCBBB?BDCC@CBBBCBBB>@=A::6;BAAABCB?BBBBBB@CC?BBB9:9BBB8?::39==>?19?:@:;<??@@?<@=AAAA<@=?@CFC@CCCBCBB@B@BCG=BBB?C@??A@C@A>@?BAAAAAABBBB?AA@<@@@@D@@@:A>AC?BBAA
@ATNG8:00950:00395
GATGGTAGGTGCGAGCATGAGTGTATCCAGAAGATCAGGAACTCTAGAAGAATTCAGATTTTTAACACGAGAGTAAACGTAAAAAGAAGGTTTTACAAGACTCACGTTAACAATATTGCAGCAGTACGCACACAATCGAAGCGCAGTAAGGATGGCTAGTGTAACTAGCAAGAATACCACGAAAGCAAGAAAAAGAAGTACGCTATTAACTATTAACGTACCTGTCTCTTCCGAAACGAATGAGTACGATGAGATCTCGTGTGCTACCATCGATCTTGGTAAGTCT
+
4444.44/)/:///99<<>=B=;77//)-553-////43:38:?>A@A>@A>A@CCABBCBC2B?BCCBBBCCCCD?CCCCDDD5EE@C>CDD;AAB?AAACCCCBB@B@BB?BAB?CGAAACCCCDDBBBBCE@CBBB=@?AABAAA?C?BAA>@CBBBAADABBA?>@>CC=@@D?ABBBC:???;;????/;;5;;;;@@@BB;?;?@AA<?<?ACCC@DBBBABB=A>BBC=BCC>AAABBCCCC@A@B@CC@?@>>>>:?>>;>@AAAAAA:=:<?=BBBB
@ATNG8:00928:00443
GATGGTAGGACGAGCGTCTGAGAGGTACTCATTCGTTTCGGAAGAGACATGTACGTTAATAGTTAATAGCGTACTTCTTTTTCTTCTTTCGTGGTATTCTTGCTAGTTACACTAGCCATCCTTACTGCGCTTCGATTGTGTGCGTACTGCTGCAATATTGTTAACGTGAGTCTTGTAAAACCTTCTTTTACGTTTACTCTCGTGTTAAAAATCTGAATTCTTCTAGAGTTCCTGATCTTCTGGATACACTCATGGCACCTACATCGATCTTGGTAAGTCT
+
=9::59:<8@@>;<555<<AABBFABBBBHJFABCBC=BB>A=A@BCCCCBBBBBB>A>@DBB?C?BAA;;<AAA=@@@@@,AB?ABB<ABBB=@@AADA8:::::@<@AC???AE>@?C@C?::9A???C?CBBB?>=====888B???@@@A<CBB?BB6;7;<ABBCCBB>A;;;;.;=A=;;;;.;CAAA=BBCBBBBBAB>@ABA2BAAAC@CACD@CCC@@@B>B>BBCBBC?A@@?CAAABB@@@;;8;BB@CCAAAA@ABBB?B?BB@DBBB
@ATNG8:00945:00436
GATGGTAGCAGACGTGACAGAGCGCCAGAAGATCAGGAACTCTAGAAGAATTCAGATTTTTAACACGAGAGTTAAACGTAAAAAGAAGGTTTTACAAGAACTCACGTTAACAATATTGCAGCAGTACGCACACAATCGAAGCGCAGTAAGGATGGCTAGTGTAACTAGCAAGAATACCACGAAAGTAAGAAAAAGAAGTACGCTATTAACTATTAACGTACCTGTCTCTTCCGAAACGAATGAGTACGATGAGAGAGCTCTCTCTACCATCGATCTTGGTAAGTCT
+
@@>?7<<ABCICCC;;9;ADDBBBD?BBB?BBBBBD>A=AA@??>@?BB@D?BA???DDH3D?::9@A@A?>5;;356:<<<<+<<7<.599'95D>;:69@@<<<>9@>@B>BCB@BBBBCCECCBDDDBBCC@CAAA?BAAABCDE=A>A;;6;AA@ADCC@BBBEBB?BC?CCC@BAA@?:99?;>=???,@@=@AAABBDBD@D@DCBC@C@BCCCC?BCDDDBB?A>@@@9BBB?BBBBBBCAAABB>>>>A@>>>>>>>AA<A?AAAA76074::4@;99
@ATNG8:00916:00457
TATGGTAGCGCATATCAGCGCAGCCCAGAAGATCAGGAACTCTAGAAGAATTCAGATTTTTAACACGAGAGTAAACGTAAAAAGAAGGTTTTACAAGACTCACGTTAACAATATTGCAGCAGTACGCACACAATCGAAGCGCAGTAAGGATGGCTAGTGTAACTAGCAAGAATACCACAAAGCAAGAAAAAGAAGTACGCTATTAACTATTAACGTACCTGTCTCTTCCGAAACGATGAGTACGATGAGAGAGCTCTCTCTACCAACGTCCGTTAGAAGTCT
+
@B@@;A;;9@CBBCBCCCDCCBCBC?DCB?BDDFBA>@<ABBBCCC@CC@DACCCCCCCC5C@CCCCFCCCCCC=BB@@@@@,=@:@:CFC9CCL@DA@@BBAAC?B?AB?CBC=BBBABBBCCCCCCCCCC?C@BB?BABAAAAB?CBCAA>BBCBBBBB@BBBBBA>BB@A@?8==<;7;@?:@@AAA2BC@BBDB???AA>A@BBAC?D?@???A<???AAAA9=6=>>45/////<<>>@?888?==>A>>>B@>>>?@<@<>=<<8;;5:;>;??<<
@ATNG8:00955:00487
GATGGTAGTAGTACACTAGTCATACCAGAAGATCAGGAACTCTAGAAGAATTCAGATTTTTAACACGAGAGTAAACGTAAAAAGAAGGTTTTACAAGACTCACGTTAACAATATTGCAGCAGTACGCACACAATCGAAGCGCAGTAAGGATGGCTAGTGTAACTAGCAAGAATACCACGAAAGCAAGAAAAAGAAGTACGCTATTAACTATTAACGTACCTTTCTCTTCCGAAACGAATGAGTACGAGAGAGCACACGTGTCTATCGATCTTGGTAAGTCT
+
@BAB?CBBCCDBB=C<<;=======8@9905>@@AB>B>BCC@AAC?BC?A?BCBCBCDD.@6::@?@ABBAAA;>>A@@??,>@;@2;;;.;AA?C;;;ABBAB?A?BB@CCB99:BCCECHEFBBBCB;;6<B;;69@?<A@9:8:<AAA?BAA@BA@A?AAABBB???9::939>8882336422255'26382529;;:<*/)/577(/).57=:6==6=A>C>B?A@@8?>?;??>@@@@AABBD?@?ACB=888@?A@@=AAAAA>A?CD>????
@ATNG8:00963:00494
GATGGTAGCAGACGTGACAGAGCGCCAGAAGATCAGGAACTCTAGAAGAATTCAGTTTTTTAACACGAGTAGTAAACGTAAAAAGAAGGTTTTACAAGATCACGTTAACAATATTGCAGCAGTGCACACAATCGAAGCGCAGTAAGGATGGCTAGTGTAACTAGCAAGAATACCACGAAAGCAAGAAAAAGAAGTACGCTATTAACTATTAACGTACCTGTCTCTTCCGAAACGAATGAGTACGATGAGAGAGCTCTCTCTACCATCGATCTTGGTAAGTCT
+
456=:==@@;://////<99;===A??@?=@AAB;;69?@@@AA>?;>>?A;@?999999%8898/000//:777.//0/:::(/0+/2777&//5.5555455:7;7:;7;<A<??AAB<;;@CC;;;A=;;:@=@@ABBBAB>B<A@@000;:0/8B?A@A@@A>?>;>?@:???>A8;??=@@@??,7929@>>@@00/;@;@?@>?B=A9:98=??>?A@@<A;888-9@@=AABBAAACA???BB@AA??;=A@>;;;8====;;;;7;=CE<?===
@ATNG8:00923:00532
ATGGTAGACGAGCGTCGTGAGAGGTACTCATTCGTTTCGGAAGAGACAGGTACGTTAATAGTTAATTGCGTACTTCTTTTTCTTGCTTTCGTGGTATTCTTGCTAGTTACACTAGCCATCCTTACTGCGCTTCGATTGTGTGCGTACTGCTGCAATATTGTTAACGTGAGTCTTGTAAAACCTTCTTTTTACGTTTACTCGCGTGTTAAAAATCTGAATTCTTCTAGAGTTCCTGATCTTCTGGGTCTACGCTCGTCGCGCTACCATCGATCTTGGTAAGTCT
+
,,,(,,,,2555/99///:::=>9;AA@@==9=99:-99393:;CBCCC>AACBB@C@CCBB@CACAECCA@@B@BDFFF5;;:9@@A;B>==,0/<5<</666==>:@C@>B=BC@CCB?C@DHBAAABC:;;DD@CBCCCBCCCAA@CBBCC@BBB?@@-0-00@>@AB@A;>A@@@7A>B=<<;;;*:AABE9;;<;A@<;;;ALDED5G@A@B>A=BA>@@@ABAA>A?;::D@@=@ABB>BBBBBBBCCCCBBBBBBBB=??DDDD@@>C?BC@DCBB
@ATNG8:00925:00532
GATGGTAGGTGCACATGAGTGTATCCAGAAGATCAGGAACTCTAGAAGAATTCAGATTTTTAACACGAGAGTAAACGTAAAAAGAAGGTTTTACAAGACTCACGTTAACAATATTGCAGCAGTACGCACACAATCGAAGCGCAGTAAGGATGGCTAGTGTAACTAGCAAGAATACCACGAAAGCAAGAAAAAGAAGTACGCTATTAACTATTAACGTACCTGTCTCTTCCGAAACGAATGAGTACGATGAGAGAGCTCTCTCTACCATCGATCTTGGTAAGTCT
+
?@;B@C@?=:;9>>><<0//;7745058:;@A@A@@>@@CEDCCCC@CC@C?BBBBCFEE5B?BCCCBBBCDDC=AA@@@@@,?@<@4;;;.;BB?B:<;BBBBB?B?BB@BBB?BBAABCBCCCCA@@BBC@BABB?BCCAABBB@C?B999:DBBBCCC>@ABBAA?BC?@@@:==BBA9>8939AAAA3?A=B888@@@>>8=<888?=A7;;CGGAHCBCBCC?B@BBC=ACB>AACDCCBBB787CBBBBBBBBBB>>?@<A?A????@<B@BB?CA@@
@ATNG8:00916:00560
GATGGTAGCTCTGCTCTGACTCTCGTACTCATTCGTTTCGGAAGAGACAGGTACGTTAATAGTTAATAGCGTACTTCTTTTTCTTGCTTTCGTGGTATTCTTGCTAGTTACACTAGCCATCCTTACTGCGCTTCGATTGTGTGCGTACTGCTGCAATATTGTTAACGTGAGTCTTGTAAAACCTTCTTTTTACGTTTACTCTCGTGTTAAAAATCTAAATTCTTCTAGAGTTCCTGATCTTCTGGCTCTCGTAGACAGATACTACCATCGCAATTGCCTAGTCT
+
5@?A?CCCA@;ADB@AACGCCCBBBCDCCBA@=?@@A=BE@C?CCCCCCCACCBCB@DACBBB@BACBBBC@@AB@BBCCC3@@?@BCG>BABB>BBB?AB8;;BBBC@CEDDBBBB?AAA<@<ABBBCDCC@CBCC?CBCBCC@@ACCCCCCBB>AAC?BB?B=??DDCBCDL?B@@@@7A>C=;;;;:*:AAAB>CAAACAA;;;5;;;;*;@@?@;@>AC@AABBBBB=?=?A@@;;6;AA=AB;;;BBBBBBAABBCBCCC@A@;;:A?C9;<AEFBDBB
@ATNG8:00955:00552
GATGGTAGCGCATATCAGCGCAGCCCAGAAGATCAGGAACTCTAGAAGAATTCAGATTTTTAACACGAGAGTAAACGTAAAAAGAAGGTTTACAAGACTCACGTTAACAATATTGCAGCAGTACGCACACAATCGAAGCGCAGTAAGGATGGCTAGTGTAACTAGCAAGAATACCACGAAAGCAAGAAAAAAGAAGTACGCTATTAACTATTAACGTACCTGTCTCTTCCGAAACGAATGAGTACGATGAGAGAGCTCTCTCTACCATCGATCTTGGTAAGTCT
+
554;7<;;;==996><<<::0//<<399=8;;;;;;:>:==>><>><??9?<>ACAAAAA0@=BBBBCCBB;;;0;;;;;;;$9999255)59:7<==?B<968*.*.-(-88077<<BABBB@;;;DBCBA;;9@?9999>98<5@6@00*0>0/0<;>3?;:979289288<4==?>>6<<;899:::9%8757739=;=65027257919075A?A?CA@AA?@5;5;>?8=::2:77<?<<==7778;9933333386622+25555:55.78?>;A@99
@ATNG8:00947:00625
GATGGTAGCTATACGTATATCTATGTACTCATTCGTTTCGGAAGAGACAGGTACGTTAATAGTTAATAGCGTACCTCTTTTTCTTGCTTTCGTGGTATTCTTGCTAGTTACACTAGCCATCCTTACTGCGCTTCGATTGTGTGCGTACTGCTGCAATATTGTTAACGTGAGTCTTGTAAAACCTTCTTTTTACGTTTACTCTCGTGTTAAAAATCTGAATTCTTCTAGAGTTCCTGATCTTCTGGGATGTGTGCGCAGTGCCTACCATCGATCTTGGTAAGTCT
+
9;6>:>C@?;<<ABCCCCCDCCBBBB@@BBBB@BBBB=BB?B?BCCCCCC>@@DBC@C>??BC=A?@AAAAAA@7BBBBBB1887=B@@:@CA@:@0.*-808---:;6:9><>>>><<;;=E<>>>???@B=BB>>9==>>@@B@@@A??788=7::;9;;5;>@?????@@A<@@@BC;A:<49:::8)8>9::3:B???A@>>>:9@=@,@///=9=9@A<AAD@?;:7:9==BA@>999;;4;///669:;;B>>>G;???<?7679///5:5:@9@@AB
@ATNG8:00986:00253
GTTGGTAGTGATACAGATCAGACACCAGAAGATCAGGAACTCTAGAAGAATTCAGATTTTTAACACGAGAGTAAACGTAAAAAGAAGGTTTTACAAGACTCACGTTAACAATATTGCAGCAGTACGCACACAATCGAAGCGCAGTAAGGATGGCTAGTGTAACTAGCAAGAATACCACGAAAGCAAGAAAAAGAAGTTCGCTATTAACTATTAACGTACCTGTCTCTTCCGAAACGAATGAGTACAGAGAGTACGATATGTCTACCATCGATCTTGGTAAGTCT
+
@;7;:>BBBCCCCHCDCBBBDLCCB?BBC@BBC;;8>B>ABA@?>B=??9?;997B====+=6ACBBBBBBA@A:?<:;;;;*;B>C4;;;6;CC@BCBCDCDCB@B@CC@CBC?AABBCCBBBBBBCCCDC@BCBB?ACCBBAAB>C@BBB=CDCCCAAA?CCC@@@?CC?BAA9??AA@8??=9<?@@@2>@<@A<@@A>>><@=@A??;?=AAAAD:=:;88@A=A;@DD;AAA<@;;::;:@@@@B@??AAAAAAA;;;>>:>;==A?@?:=:<>=<=>=
@ATNG8:00992:00270
GATGTAGAGTATCATGTGTATCTCCAGAAGATCAGGAACTCTAGAAGAATTCAGATTTTTAACACGAGAGTAAACGTAAAAAGAAGGTTTTACAAGACTCACGTTAACAATATTGCAGCAGTACGCACACAATCGAAGCGCAGTAAGGATGGCTAGTGTAACTAGCAAGAATACCACGAAAGCAAGAAAAAGAAGTACGCTATTAACTATTAACGTACCTGTCTCTTCCGAAACGAATGAGTACGAGAGAGCACACGTGTCTACCATCGATCTTGGTAAGTCT
+
99;;:::95555556>>===<55558:;7556<<<7<7;:AABBB?CC@C@CCC?@>>>(=;@>9999555<=6>@?@@@@+;;7:5:::/:<<9;<<=43333-317;4;33.3333>B>>=>>>==AA=:>B@A;>665==<;8=7;;>9=<<;;843-39::9828<63334988;9(337133333$3725222556883936699/5056<<==@???;<<8<7;?B=BBC?@@?:::AA@BBBB???AA@A@AACBBB<?988=;87-7;7709A@?
@ATNG8:00999:00291
GATGTAGGCACTGCGCACACATCCCAGATGATCAGGAACTCTAGAAGAATTCAGATTTTTAACACGAGAGTAAACGTAAAAAGAAGGTTTTACAAGACTCACGTTAACAATATTGCAGCAGTACGCACACAATCGAAGCGCAGTAAGGATGGCTAGTGTAACTAGCAAGAATACCACGAAAAGCAAGAAAAAAGAAGTACAGCTGTTAACTATTAACGTACCTGTCTCTTCCGAAACGAATGAGTACGTGTGACGTACGTGAGCTACCATCGATCTTGGTAAGTCT
+
;;6>=BA@DCBBBDDFEGA@A;::09=@ACBBCBB>B=ABCAAAD?CC?C@BBA@?DEE3C?::8===@00/;29899999)9<7<.595'/0@:00/9<<=>>:>9>=9=BB@CBAABDCCCBCDCCBAB@CCAA>AABBBCCC?G@BA@>@BBBBBBDABBBB9949@<?A>/778555'555-666676%7:4::8;>>:A@>=A<@@@@=A=BB==><@BK@@@@:=:=BB8==@>E>====>@??@@@B>>>???@===AAD<AABB@@??<@<A@8>>==
@ATNG8:01005:00265
GATGGTAGCTCGCTGATGATATCTCCAGAAGATCAGGAACTCTAGAAGAATTCAGATTTTTAACACGAGAGTAAACGTAAAAAGATGGTTTTACAAGACTCACGTTAACAATATTGCAGCAGTACGCACACAATCGAAGCGCAGTAAGGATGGCTAGTGTAACTAGCAAGAATACCACGAAAGCAAGAAAAAGGAAGTACGCTATTAACTATTAACGTACCTGTCTCTTCCGAAACGAATGAGTACGAGAGTCAGAGCAGAGCTACCATCGATTCCGGATAGTCT
+
@BBC@BCCCCCFDCBBBCCCEBB@@?AAB@BBBBA@<@<?ACDCBB@BB?B?BCBBBCCC3C?BBABBDB?>??5=9;;;;;*;9;52999'59=9>B@@@CCBB?A?@@>?DC@CCBBCCCCCCCCDCCCC?CCCC??ABBBBBB?B?BA@=@@CBABCC@BBBCBB?BC>>>>?AB???8<<:488889(/595////=>AAA;?;?AAD=D;@@DBB?BCECBBB?B=A@C<AAB>A@BBBBCCBB@@ABCCAAAAA>88?>>:><;==A=A<A:??ACBBB
@ATNG8:00968:00312
GATGGTAGTGATACAGATCAGACACCAGAAGATCAGGAACTCTAGAAGAATTCAGATTTTTAACACGAGAGTAAACGTTAAAAAGAAGGTTTACAAGACTCACGTTAACAATATTGCAGCAGTACGCACACAATCGAAGCGCAGTAAGGATGGCTAGTGTAACTAGCAAGAATACCACGAAAGCAAGAAAAAGAAGTACGCTATTAACTATTAACGTACCTGTCTCTTCCGAAACGAATGAGTACTATGTAGAGCTCTATACTAATCGATCTTGGTAAGTCT
+
@@@B=ABBBBBCCDCCCCCCBB@@@>ACC?AA@B::-45::;>?>B?>>;>>??;>>:::+:6==7444?=999.5/0)/000$/739)55)5<<7<66555555048;:5;:9044;?ABBAAACCCAA@B@HECC?AABB??@B>B>A;;7;@@@ABAA?BABBBB?AA=ABC9??988+377/59;;=.=@<@>??AAA??;?=@@@A;?<?AECC@BCBBBAA;?;???:?CC@AAABBBBABBBBBBBBBAAAAAAAAB;>>>AA??;B@CF?CAAB
@ATNG8:00977:00346
GATTAGTATAGAGCTCTACATAGTACTCATTCGTTTCGGAATGAGACAGGTACGTTAATAGTTAATAGCGTACTTCTTTTTCTTGCTTTTCGTGGTATTCTTGCTAGTTACACTAGCCATCCTTACTCGCGCTTCGATTGTGTGCGTACTGCTGCAATATTGTTAACGTGAGTCTTGTAAAACCTTCTTTTTACGTTTACTCTCGTGTTAAAATCTGAATTCTTACTAGAGTTCCTGATCTTCTGGGTCTACGCTCGTCGCGCTACCATCGATCTTGGTAAGGTCT
+
@<:05A@>@@@@<>>>>==<<;;;===>;;7;??:88838)------8838=479<?08339496:?:<422556=DDDD/>>575522&2=7828@94<?=@@??A@:>?>===;;7:A=9<9::////-78*//8848>>A@A88899;;6336)---244052899A;;@=?:=>AAA5A5;5;==>>/>ABFD6:;@@B?>==A5;;:1;=?>?;>=CC7;:@@@89:=A>=99@AA<AAAA9A@??;==/--6333::<==:>AB@A@@=9=7::*/(-77
@ATNG8:00999:00353
GATGGTACAGACGTGACTGAGCGCCAGAAGATCAGGAACTCTAGAAGAATTCAGATTTTTAACACGAGAGTAAACGTAAAAAGAAGGTTTTACAAGACTCACGTTAACAATATTGCAGCAGTACGCACACAATCGAAGCGCAGTAAGGATGGCTAGTGTAACTAGCAAGAATACCACGAAAGCAAGAAAAAGAAGTACGCTATTAACTATTAACGTACCTGTCTCTTCCGAAACGAATGAGTACGATGAGAGAGCTCTCTCTACCATCGATCTTGGTAAGTCT
+
ABBD?BCB?CLGCDBBA@666?>@@CDD@CAACBE9B?BBBCBBF?AA=A788?ABCDD2B>AB???<AA?;;7;0//;;;)7606(333&3371788:::=?;5;5/-(---(-7776677;9>>@B@@@:>ABD?BABABBBD?C>A==:>>>>>>;;5:=::?B>BB@BBB?B999A9=<<989899(7@;@=??@@@@?8=8=;;:;?=BDA;;5;;?;;:@<A<;==6:>>=@<=8..----6;9>>>>;888A<<<<>:=?>=8:::599==:;:;>
@ATNG8:01008:00391
GATGGTAGGCGACATACATACGCGCCAGAAGATCAGGAACTCTAGAAGAATTCAGATTTTTAACACGAGAGTAAACGTAAAAAGAAGGTTTTACAAGACTCACGTTAACAATATTGCAGCAGTACGCACACAATCGAAGCGCAGTAAGGATGGCTAGTGTAACTAGCAATAATACCACGAAAGCAAGAAAAAGAAGTACGCTATTAACTATTAACGTACCTGTCTCTTCCGATACGAATGAGTACTATGTAGAGCTCTATACTAATCGATCTTGGTAAGTCT
+
BDDC@CCB?BAAACGEBBBDA@@AA<ACB?BCBBBB?A?AAAACBB?CC=A?BCCCCBBB1C@DABBCCCCCCC=BD;;;;;*<@=@5;;;6;AB?BCCCBBBCB?B?BB>BCB@?=>BCBCCCDCCCCCCB>A@AA?;;;DCA@A=A?CB@?@CCCCCCC@BBB???=???AA@<>>:::,998999999(9>;@9:8A=@@@=A=?>?B=B<@@DCB@BCCCBBB8969>A???@=?@@@AA@@BBBBBB??@ABCDCCCCC?BBCBBBB?B?@A?CBBB
@ATNG8:00983:00525
GATTAGCTCTGCTCTGACTCTCGTACTCATTCGTTTCGGAAGAGACAGGTACGTTAATAGTTAATAGCGTACTTCTTTTTCTTGCTTTCGTGGTATTCTTGCTAGTTACACTAGCCATCCTTACTGCGCTTCGATTGTGTGCGTACTGCTGCAATATTGTTAACGTGAGTCTTGTAAAACCTTCTTTTTACGTTTACTCTCGTGTTAAAAATCTGAATTCTTCTAGAGTTCCTGATCTTCTGGCGCTCTGTCACGTCTGCTACCATCGATCTTGGTAAGTCT
+
BBB>BBBA;@A?CCCCFDCCCBBB@AAC;;8;CCC=BD@H@A@ADCBB@DFCBB@C?A?AC@H?A@CC?CCCC@ABABB0AA>BBBA<A;;;=A;;9;C?AAEDDG@CCCCDCBB?BCE@C?EECCBBBC?AAA@;A@BBAABBCBBACBBBB@DBB?BC?B?B?A@BCCAA?@BDBB7B>B@CFJJJ5DCBBB<AAB@AACAAA@CCBC3BBBBB@B@CC?BBBBB;;6;@@@?@@F@@?AA;<;BB;;;DCBBBBBBAC@@=@@A@??DC?C?BA>DKCC
@ATNG8:01010:00508
GATGGTAGCACGAGTCACTCATATCCAGAAGATCAGGAACTCTAGAAGAATTCAGATTTTTAACACGAGAGTAAACGTAAAAAGAAGGTTTACAAGACTCACGTTAACAATATTGCAGCAGTACGCACACAATCGAAGCGCAGTAAGGATGGCTAGTGTAACTAGCAAGAATACCACGAAAGCAAGAAAAAGAAGTACAGCTATTAACTATTAACGTACCTGTCTCTTCCGAAACGAATGAGTACGTGTGCGACGTGTCTCCTAATCGATCTTGGTAAGTCT
+
BCCG?CABB<B?666>666?>=>CC<?CD@BBCC;:7;7;;AAA@C<AA8:68BBBBBDB3B>B@B<>==@;:;26///:::*::4:)55)5557<695:>::?7:>@@?B@?9>???@BCCCBBBBBBDD@CCED?BBAA::::3;>B@@=@A@?AAAB>AAABBB?BB=>?=199999+757155555'56-/35///868C;A9>>>?5868>CCC?CCCCCCB?A?BBB=B??=?BBB???AAA???BBBB@BA===;>>;?@AAA@@:=:=B:====
@ATNG8:00967:00550
GATTCTGCACACTCTGTCCAGAAGATCAGGAACTCTAGAAGAATTCAGATTTTTTAACACGAGAGTAAACGTAAAAAAGAAGGTTTTACAAGACTCACGTTAACAATATTGCAGCAGTACGCACACAATCGAAGCGCAGTAAGGATGGCTAGTGTAACTAGCAAGAATACCACGAAAAGCAAGAAAAAAGAAGTACGCTATTAACTATTAACGTACCTGTCTCTTCCGAAAACGAATGAGTACTACTCTCAGAGACACACTACCATCGATCTTGGTAAGTCT
+
BAA:BDDBBABACFCBBC?BCB?CAA@A@=A>@AAJABA@CD@B?BBA@@@@@@(@@CECCCCCD???6::;;;;;;%;@;A>CCC<CCKEHAAABBBBC@B?BB?BBC=@?BABBCICDCCBBBBC@D@@@=A@@@@AAB?CADCC@CCAAABBB>ABB????AA=B9939>9999+999=>AEDFD'==9=///::<<=8<89<>><A<=;BED?BBBBC@>3939:::-:@@;@AABBBBBDBBBBBCBBA=>B??>>;;7;>BEAAAA:>:>@=EC??
@ATNG8:00968:00582
GATTATATCGCGTCGCTATCCAGAAGATCAGGAACTCTAGAAGAATTCAGATTTTTAACACGAGAGTAAACGTAAAAAGAAGGTTTTACAAGACTCACGTTAACAATATTGCAGCAGTACGCACACAATCGAAGCGCAGTAAGGATGGCTAGTGTAACTAGCAAGAATACCACGAAAGCAAGAAAAAAGAAGTACGCTATTAACTATTAACGTACCTGTCTCTTCCGAAACGAATGAGTACACACTCTCATATGACACTACCATCGATCTTGGTAAGTCT
+
::<8@CADCB666<;:9955.5::5<@@::9=B?BCCBBBBABB>B@@@?;;;;;):9=?ABBBCABBD<>?@CDDD5AB?B?DEE<CCC@FBBBAA@::4;:@>=AAA=AA??BCCCDCDDCCBBA@CCBB?BBBBBBBB?C@C@@>@BBBCCBB@>>>BBB?CC?889499><<4;;:::::::;&:>:=878@B?>><><@@A@<@<==AAA?ABB???C@C@BBB=BBB>AACCBB????;;=>@=;;;===00//>5::>=8733171773889:
@ATNG8:00990:00550
GATGTAGACATATCGTACTCTCTGTACTCATTCGTTTCGGAAGGGACAGGTACGTTAATAGTTAATAGCGTACTTCTTTTTCTTGCTTTCGTGGTATTCTTGCTAGTTACACTAGCCATCCTTACTGCGCTTCGATTGTGTGCGTACTGCTGCAATATTGTTAACGTGAGTCTTGTAAAACCTTCTTTTTACGTTTACACTCGTGTTAAAAATCTGAACTCTTCTAGAGTTCCTGATCTTCTGGGCAGACTCTCACACGCCTACCATCGATCTTGGTAAGTCT
+
/99::>@A@@@;A;?@@@BB>=====<>;;?9@CC?5<A@B9BA99@@@;@@A?B<@:@@@@;@4544:::;;<9=<===+AA<@333(3;::+//;6;?<>>>:?@;=<9=998=:=CC@B?BB@9:78@:>>AA=;:8<>>58/=666///5/69>5:;=B=???@@????:;;;:;-:9A6=<===+;;=<=0:9<665>;;;;>>=>/<=<<<7:;9=5:7;<///7=7<=?;::5---=-3---7;<<?AB@==87===5///89933-64;=06665
@ATNG8:00966:00602
GATTAGTGTGTCTCTGAGAGTAGTACTCATTCGTTTCGGAAGAGACAGGTACGTTAATAGTTAATAGCGTACTTCTTTTTCTTGCTTTCGTGGTATTCTTGCTAGTTACACTAGCCATCCTTACTGCGCTTCGATTGTGTGCGTACTGCTGCAATATTGTTAACGTGAGTCTTGTAAAACCTTCTTTTTACGTTTACTCTCGTGTTAAAAATCTGAATTCTTCTAGAGTTCCTGATCTTCTGGTAGAGCGTGCATATATCTACCATCGATCTTGGTAAGTCT
+
///47;==<<@<666<<<<;>?>>=:7://)/9>:3;<9A@BBBBDDD@CDCCC>B>BBBB=A?CCCBBBB;;6;CDCD5@@?BBCC<DC;;:;EJ?CC?BBBBDCBDEBBBCCF@BAB=A8;<CCCCCC@BCBB?BAA@;;;>>>=@000006;00+9<;;8B@BB@@@@B>AABBB7@<@=;;;;;*;B@AB<BBBBBA@:;;4:=>=,=@@BCADACC@BB;;:?@<@=;:;@@A=BAB?BAAAACCDC@AADCCBBBCC>@?@@@@?@<@?CB?BACC
@ATNG8:01020:00286
GATGGTAGCATCATGCATATCTCACCAGAAGATCAGGAACTCTAGAAGAATTCAGATTTTTAACACGAGAGTAAACGTAAAAAGAAGGTTTTACAAGACTCACGTTAACAATATTGCAGCAGTACGCACACAATCGAAGCGCAGTAAGGATGGCTAGTGTAACTAGCAAGAATACCACGAAAGCAAGTAAAAGAAGTACGCTATTAACTATTAACGTACCTGTCTCTTCCGAAACGAATGAGTACTATGTAGAGCTCTATACTAATCGATCTTGGTAAGTCT
+
A@@B@DBBBCCDDDDCDCCCBBCCC@CCC?CBA@AA?B>BBCBABB?BC?B?BBB@AAAA+:6885;;;@0/.7.78/////$5<>@5;;:&/>;5/0/;<:=>>7?7?<7<AB?BBCCCCCCCCDCBBBBBABBBB?BBBBBDCB?C?B;;8;BAAABBD@DDBCBB@BB?BCC@BBBBB;?98188:::28>9>=?=>>AAA<A;>>AB=C<AACDC@DBBBCAC=@=?DD<B??=?BBBBBAAACCCCBBBBB@A>????A;???A@AA<C@BB?B@??
@ATNG8:01031:00264
GTGGTAGTGTCAGTGCGCGTCGTCCAGAAGATCAGGAACTCTAGAAGAATTCAGATTTTTAACACGAGAGTAAACGTAAAAAGAAGGTTTTACAAGACTCACGTTAACAATATTGCAGCAGTACGCACACAATCGAAGCGCAGTAAGGATGGCTAGTGTAACTAGCAAGAATACCACGAAAGCAAGAAAAAGAAGTACGCTATTAACTATTAACGTACCTGTCTCTTCCGAAACGAATGAGTACGTGTGACGTACGTGAGCTACCATCGATCTTGGTATGTCT
+
<@A?BC?CCECA<<@>>CC@<<CC;CDDABB@@@A>B:;;CBCCC@AA=A>>??AABBB3B?AAABBABABBB;AB;;;;;*;B>@5:::*9CB=BBBBDCCBB9;6;B@@@A8::CCCBCCEECBBBCCC@B@;;6:A@AABAB?B?BAC?BDBCCBBB?DBDCDD???=??;6;>??@788;9?ACBB.>><=888A@A@A<@388>>8=9=>BAE@@@@A@A?2847<<6<@?;@BBABBBBBBA:??BAABBBBBBDDBB@?:99BBB@;A=ADAA@@@
@ATNG8:01036:00278
GATGGTAGCTCGCTGATGATATCTCCAGAAGATCAGGAACTCTAGAAGAATTCAGATTTTTAACACGAGAGTAAACGTAAAAAGAAGGTTTACAAGACTCACGTTAACAATATTGCAGCAGTACGCACACAATCGAAGCGCAGTAAGGATGGCTAGTGTAACTAGCAAGAATACCACGAAAGCAAGAAAAAGAAGTACGCTATTAACTATTAACGTACCTGTCTCTTCCGAAACGAATGAGTACGATGAGAGAGCTCTCTCTACCATCGTTCGGTCAGAGTCT
+
CBCC?BBBBBBCCBBBCDDGCCCCC?BBB?CBCCBB?B>@@BAAAA?AA>A>BBB@BBBB2B?BBCBCCBBCDD8AB:::::*;;99455)5<<9>;;@CCBBB<@<@?<?BB?BBBBBBBBCCCCCCCCC?AABC?BABAAB?=:@?C@@>@CBBBBBB@BBBAAA?CD@BAA>AA@@@88885;BEED/BA<?888;>?>>:>=BBA@;A:@@BCD@CCAAABC@C?BBB<BBB?@A@@BB@BC>>>CBB@@@>>==@@>>>=@AA>B?>B<A@BBBBBB>
@ATNG8:01039:00268
GATGGTAGCGCACACATAGATACAGTACTCATTCGTTTCGGAAGAGACAGGTACGTTAATAGTTAATAGCGTACTTCTTTTTCTTGCTTTCGTGGTATTCTTGCTAGTTACACTAGCCATCCTTACTGCGCTTCGATTGTGTGCGTACTGCTGCAATATTGTTAACGTGAGTCTTGTAAAACCTTCTTTTTACGTTTACTCTCGTGTTAAAATCTGAATTCTTCTAGAGTTCCTGATCTTCTGGGCTGCGCTGATATGCGCTACCATCGAACTTGCAGAGTCT
+
6<<=8==BBBCCCGDCBBBCCBBBCBBBAA:9-8;;:)5=9A;ACCCDCB?BDDBC?@>@ABB@C@CEAAA;;;A:;8777$3828;<<0;89549AD=CC?A@AAAB?CCCBA@CD@DCC?C@CCCCCCCC?CBBB>BCCCCBBBCCBBBAA@B?A@A?AA=@=A@A@@AC;;5;@?A@3@=A>;;;;;*;B@@@;@AA@AAB;;:4:;;.:@?AA6;7;C>CFFAA@D@C@BBBBCC@CAAA;A<;;CCCCGCFECBBBBBB?@@ABC?AA?@@@BAA??@
@ATNG8:01045:00259
GATGGTAGTAGTACACTAGTCATACCAGAAGATCAGGAACTCTAGAAGAATTCAGATTTTTAACACGAGAGTAAACGTAAAAAGAAGGTTTTACAAGACTCACGTTAACAATATTGCAGCAGTACGCACACAATCGAAGCGCAGTAAGGATGGCTAGTGTAACTAGCAAGAATACCACGAAAGCAAGAAAAAAGAAGTACGCTATTAACTATTAACGTACCTGTCTCTTCCGAAACGAATGAGTACTGTATCTATGTGTGCGCTACCATCTATCTTGGTAAGTCT
+
:;;<7;;;;;>><<>><<<=>;;;?266=5;=@A??=A=@@B???B?AA<@8<=897777$32;=8:::<<::>67799444)9D>C>BAA9AC?9=B6;9@ABB@B@BB?DAA>ABBBCDDDCCBBBCCCB@CBBB@BBBBBBCD@C@BAA?ACDCBBBB>?>?BBB@CC@AAA=AA@>>8<66/788888%8=9;858@>ABA=@;??@B<@;??DBC?BCCCBAA>A?BBD=CCC?BCDBBBBBDDDCCBBBBA>>B>>>==><AA@?@@BB8:8:A=B:99
@ATNG8:01022:00313
GATTAGTGTCATATGAGAGTGTGTACTCATTCGTTTCGGAAGAGACAGGTACGTTAATAGTTAATAGCGTACTTCTTTTTCTTGCTTTCGTGGTATTCTTGCTAGTTACACTAGCCATCCTTACTGCGCTTCGATTGTGTGCGTACTGCTGCAATATTGTTAACGTGAGTCTTGTAAAACCTTCTTTTACGTTTACTCTCGTGTTAAAATCTGAATTCTTCTAGAGTTCCTGATCTTCTGGGTCTCTCTCTCACGCACTACCATCGATCTTGGTAAGTCT
+
4445:>>@===CCBB:9:CAAAB@@??C@A@BBCE>ED@A>B<ABBDCACCBBB@B=BB996:?BBBBCCCCA=;<;;;';@9<>:=4@:;;9=>@<AD=AACFEK@CCCCCCCC@CCD@D@DCBBAAA@<@@BB?AACAC;;;GAA@BBAAC?BDE;;;@C=@@BBBBCBC?C;;;;.;;@4;;;;.9>==>4::A@@AAAAB4:::-9>@9:29=BB=@;;;@@@?B?AA@AA?;?:;;.;AABBBIFDBBBCBAA;;;>AAABB@@A@C?BB?A@@@
@ATNG8:01055:00348
GATGGTAGTATCTGCACACTCTGTCCAGAAGATCAGGAACTCTAGAAGAATTCAGATTTTTAACACGAGAGTAAACGTAAAAAGAAGGTTTTACAAGACTCACGTTAACAATATTGCAGCAGTACGCACACAATCGAAGCGCAGTAAGGATGGCTAGTGTAACTAGCAAGAATACCACGAAAGCAAGAAAAAGAAGTACGCTATTAACTATTAACGTACCTGTCTCTTCCGAAACGAATGAGTACGTGTGACGTACGTGAGCTACCATCTATCTTGGTAAGTCT
+
BBBEADBBBGDCBBBCCCCBBB<=@8@AA=@@;;:B5;59@@<?=>8?<6==??@CCCCC2A?AACCCCAABCD:>?@DGEH2BCAC=@@@9BBE@CCBBCCCCC?B@AB?BDC?BCCABBDDCBBBCCCCB?BCCE?BBA@@@AB?B@BBB@BBCCCCBB?BBCAAA?BC?:99399>>=599:998898(8<7<688@@@@@=A=C>??<A7;;ECD@CCBB@@?5939?A<ABD@AAABCBBBAAACDCCCCCCBBAAABBB?B999BBCC?B?BC@BBAA
@ATNG8:01059:00315
GATGGTAGCAGACGTGACAGAGCGCCAGAAGATCAGGAACTCTAGAAGAATTCAGATTTTTAACAACGAGAGTTAAACGTAAAAAGAAGGTTTTACAAGAACTCACGTTAACAATATTGCAGCAGTACGCACACAATCGAAGCGCAGTAAGGATGGCTAGTGTAACTAGCAAGAATACCACGAAAGCAAGAAAAAAGAAGTACAGCTATTAACTATTAACGTACCTGTCTCTTCCGAAACGAATGAGTACGATGAGAGAGCTCTCTCTACCATCGATCTTGGTAAGTCT
+
@@@A7;;BCCCBB@666;;=@@@AA;>?>8<@?@CC?B=A?;;;7;2<>7;6;?/0////'/5/0(/98<999255,5255555$5<5;5<<<095@=;9459::<<<7<7<<8<BB>AA@>BDCCMGEAA@BBB@CEBB?BBCCCEBC?C@B;;6:===?@;B?>>@BBB?BB@BBC?B?::933..(//////%/818:<8558;;87967;>@=B<;:ACB?@BAABBB@B?BBD>CBC>BACBADDDD@@@CAB@?A????>><;=<?AAAA@@?;B??A=D???
@ATNG8:01045:00353
GATGGTAGCGCATATCAGCGCAGCCCAGAAGACTCAGGAACTCTAGAAGAATTCAGATTTTTTAACACGAGAGTAAACGTAAAAAGAAGGTTTTACAAGACTCACGTTAACAATATTGCAGCAGTACGCACACAATCGAAGCGCAGTAAGGATGGCTAGTGTAACTAGCAAGAATACCACGAAAGCAAGAAAAAGAAGTACGCTATTAACTATTAACGTACCTTTCTCTTCCGAAACGAATGAGTACTGCGTCTCACTCTCGCCTACCATCGATCTTGGTAAGTCT
+
499;056;;A>A;<>=B==BBA@A@4@:925------0618;;<;;=743-3,334444444#55:;<=??CCCCD=CCCDCCD5CB>A5;;;.;DEACBDDCBBBB?B@CC?BBC=@?CDCBBBBBBCDDDCB?BBBD@BBB@@@AA=B@AA@?CCBBCA@A>A@A@AA?AA=A@@===>>>8==?;9::::(8B<A89:BB@>>;>=AA@@<@=A=BA@<@@;@BCB?B?AAA<@@@?ABCBBBCBBBBBA@@A98:??BB?BBB?BCCCB@==8=8=>6<<>?
@ATNG8:01055:00399
GATAGGCGTGTGAGAGTCTGCCCAGAAGATCAGGAACTCTAGAAGAATTCAGATTTTTAACACGAGAGTAAACGTAAAAAGAAGGTTTTACAAGACTCACGTTAACAATATTGCAGCAGTACGCACACAATCGAAGCGCAGTAAGGATGGCTAGTGTAACTAGCAAGAATACCACGAAAGCAAGAAAAAGAAGTACGCTATTAACTATTAACGTACCTGTCTCTTCCGAAACGAATGAGTACAGAGAGTACGATATGTCTACCATCGATCTTGGTAAGTCT
+
@@;<?;;?;?=>@BCC;:9;;9)6CB@FCCC996;>A@AAA@@=@C?B>AA?@?BAA.948>;334<;::;5<<=>CCC18757;?AA59273;957:=;8818:?@<@AB:>>>>>@@@@@@DAAA@@;@@@@;>==><<==:><@@@=A>>>@?@A<A>>>>><=A;<::7;AAAB:A=>:>AAAA/AB<>>>?A@@>><>=@?>>:=<<888=:>@@;;;@=A<ACD;ACC<?;>C988>>>BC??????AA;;;@@??<?>>=?>>>=D=BA:==>>
@ATNG8:01058:00393
GATGGTAGGTGCACATGAGTGTATCCAGAAGATCAGGAACTCTAGAAGAATTCAGATTTTTAACACGAGAGTAAACGTAAAAAAGAAGGTTTTACAAGACTCACGTTAACAATATTGCAGCAGTACGCACACAATCGAAGCGCAGTAAGGATGGCTAGTGTAACTAGCAAGAATACCACGAAAAGCAAGAAAAAAGAAGTACGCTATTAACTATTAACGTACCTGTCTCTTCCGAAACGAATGAGTACTATGTAGAGCTCTATACTAATCGATCTTGGTAAGTCT
+
22,-(/9939=@AAACCBBABBDC@;000)//:9994>5:::;;;?=?@5;445999=9=(>:@ACHGD@@@BD;@;;;;;;;$;;<<?>>>2>B@7;A???AA9979@CC?BBB?BAAABAAACCCDCCBBB@CCCC<@?CCCCBA?B@C@@>ACBBBBBB@DDB?>>=AA=ABB<>=8888*9<<8<:::::&7935/./8;@@?=C:>>CD;?:?@CCC?BBCCBBB@C@CBC=CCC?BBCBBBBBBBBC=>>B>>?BBCA>>A<;:;?>==8B>BC@CBBC
@ATNG8:01016:00440
GATGGTAGGCGACATACATACGCGCCAGAAGATCAGGAACTCATAGAAGAATTCAGATTTTTAACACGAGAGTAAACGTAAAAAGAAGGTTTTACAAGACTCACGTTAACAATATTGCAGCAGTACGCACCAATCGAAGCGCAGTAAGGATGGCTAGTGTAACTAGCAAGAATACCACGAAAGCAAGAAAAAGAAGTACGCTATTAACTATTAACGTACCTGTCTCTTCCGAAACGAATGAGTACGATGAGAGAGCTCTCTCTACCATCGATCTTGGTAAGTCT
+
4:4:5:4506>>>>@@>======??6?AC<BBB@A@9<6;<0//:::5;=04-37844444$35::455::<<==6=;<<<<<+5570=@@>5;00,0>><=CBAA>A?BD;>>?=?>>>BBBCCBAAAA=A=ABBB?CBBBBBCD@B?AAA@BBBBBBAC?AA>>==6;;;>>>9<9;66.222/58999*8<4;<@<==;??==8=>>?<?<???>><>A@A::98;8===4===8====>>@DCAAAB@@@AAA:99=<::;<@>>::///)/)/838866
@ATNG8:01052:00442
GATTAGTATAGAGCTCTACATAGTACTCATTCGTTTCGGAAGAGACAGGTACGTTAATAGTTAATAGCGTACTTCTTTTTCTTGCTTTCGTGGTATTCTTGCTAGTTACACTAGCCATCCTTACTGCGCTTCGATTGTGTGCGTACTGCTGCAATATTGTTAACGTGAGTCTTGTAAAACCTTCTTTTTACGTTTACTCTCGTGTTAAAAATCTGAATTCTTCTAGAGTTCCTGATCTTCTGGATATGAGTGACTCGTGCTACCATCGATCTTGGTAAGTCT
+
5:;7;CCDCCECBBBAAB>CCCDCCCBBBA?ACCC>BB?BACBBABBB?ACCCD?B?AABC?D?ABACCB@@>;>@BAA/:95:<<=5=A><<>B?=AA<?>>>@@6:;@?>>::7;AA<@<??@>>>=?=AADD9<<?@@@B>>>@AA==>@<===9>>1738>?A@??=<7=;;;;/;8;8<@@@@/@AAAA8@@@@@@A>>>49999.9@@>@;A=@@<<==B>>><A88:A@>@;?>>;@AA??>====>=AAA==>@B<=>>A999;161696779=
@ATNG8:01051:00496
TATGGTAGGCGACATACATACGCGCCAGAAGATCAGGAACTCTAGAAGAATTCAGATTTTAACACGAGAGTAAACGTAAAAAGAAGGTTTTACAAGACTCACGTTAACAATATTGCAGCAGTACGCACACAATCGAAGCGCAGTAAGGATGGCTAGTTGTAACTAGCAAGAATAACCACGAAAGCAAGAAAAAAGAAGTACGCTATTAACTATTAACTTACCTGTCTCTTCCGAAAACGAATGAGTACGATGAGAGAGCTCTCTCTACCATCGATCTTGGTAAGTCT
+
;=44.499488:::556=<<<>669:C@@=@@?9958=8<B:9:C?<G@:>:>>>>C??2D<AA>>@C>@@@@8=<<;@??+;;9=8<==2@@@>::55::::;7?=AB?BBC@BB==ACBBBCGDA@A;;59B>=:;;<;AA9:9:@CAA?>><00)0::67BBAB==>:6..*.*..8;;7:>>5777737#293978;99>;958;<===5;5;>:>>:>>C>>>?9>:8988)88817<==>>A@;;;>======???@A@@@@=@:::<<=<8=9==8;;;;
@ATNG8:01039:00519
GATGGTAGGTGCACATGAGTGTATCCAGAAGATCAGGAACTCTAGAAGAATTCAGATTTTTAACACGAGAGTAAACGTAAAAAGAAGGTTTTACAAGACTCACGTTAACAATATTGCAGCAGTACGCACACAATCGAAGCGCAGTAAGGATGGCTAGTGTAACTAGCAAGAATACCACGAAAGCAAGAAAAAGAAGTACGCTATTAACTATTAACGTACCTGTCTCTTCCGAAACGAATGAGTACTGCGTCTCACTCTCGCCTCCATCGATCTTGGTAAGTCT
+
559:.445055<<<666===<::9;.444.494443-4.4444444.5<9<:@?666==;(;46559;;;;==@6;<@@>>>+;;9<;>>>25557888888888286:>8BBB?BB:8;DDCBBBCB:;9C=A;9:=?@==988=6=;>9905<<<<=<B9A?B???;>A8>>B>BAAAC>A??99::::(8=9?:;;?>?9:5:167==3:5;>BAA=AB;;;B@?B<???989949==???A@A@?:9:@@@@DCA;:4:@:@@@CC@@>?CACC?;;;:
@ATNG8:01043:00514
GATGGTAGTACATGATAGACGACAGCCAGAAGATACAGGAACGTCATAGAAGAAGTACATGATTTTTTAACACGAGAGTAAACGAAAAAAGAAGGTTTTTACAAGACTCACGTTAACAATATTGCAGCAGTACGCACACAATCGAAGCGCAGTAAGGATGGCTAGTGTAACTAGCAAGAATACCACGAAAGCAAGAAAAAAGAGTTACGCTATTAACTATTAACGTACCTGTCTCTTCCGAAACAAATGAGTACTATGTAGAGCTCTATACTAATCGATCTTGGTAAGTCT
+
/;;>8B;@@>995545=55/99////)///)-//////39477//44/77052(,,,,,,5888888%8666//////888.6.22222#29-.-.;;;(6//).----..33.5322+222-2666774>?@BBBBBBC@A>=>:>AABB>>><B?B@<6;766==>A6888///5662-//).888902222222222#....(..2-..649235551616:=;;7;CBAABC@B?ABC=BEF<ABC:99AAAABCAAAAA?>>>B=>>C=;;;888;5@?AB@BBBC
@ATNG8:01032:00590
GATGTAGGAGACACGTCGCACACGTACTCATTCGTTTCGGAAGAGACAGGTACGTTAATAGTTAATAGCGTACTTCTTTTTCTTGCTTTCTGTGGTATTCTTGCTAGTTACACTAGCCATCCTTACTGCGCTTCGATTGTGTGCGTACTGCTGCAATATTGTTAACGTGAGTCTTGTAAAACCTTCTTTTTACGTTTACTCTCGTGTTAAAAATCTGAATTCTTCTAGAGTTCCTGATCTTCTGGTGTCGTCTATCATGTACTACCATCGATCTTGGTAAGTCT
+
@A@BACD@CCCBCCCBBCBCJAAAABBCCBA@BBAA<A@=@?@@>AA??<?C?;:=?000??8?<>>AABBAAA?@AAAA2@A;:665,222==.82;6;@6<<;<//)/85/22>?;A@@<@;:;;==<==9=?:;8;ABCA>>=>AB>>>???::;;9;;5;:====AA???;=:;;;/:9>98////(/:---)--3---35572::88)7558<8<;AA:AABB>>?<@<?@>>>@:==@<@AAAAA===AAAA??AAA==:?@A;;733-3-394;9;=
@ATNG8:01040:00628
GATGGTAGCGAGCGAGTGTGTATACCAGAAGATCAGGAACTCTAGAAGAATTCAGATTTTTAACACGAGTAGTAAACGTAAAAAGAAGGTTTTACAAGAACTCACGTTAACAATATTGCAGCAGTACGCATCACAATCGAAGCGCAGTAAGGATGGCTAGTGTAACTAGCAAGAATACCACGAAAGCAAGAAAAAGAAGTACGCTATTAACTATTAACGTACCTGTCTCTTCCGAAACGAATGAGTACTATGTAGAGCTCTATACTAATCGATCTTGGTAAGTCT
+
54559==<>>><<<====>>>;;5505<<9;;;<<>05049:::;;/3348176///9::*<7<</555554444)456>>@@+@@9>7<::&///)//)/998454496;;8===8<<==>@@?>565666;;;:><;<;<<;::://)-38-/,/:9///::3888834038688827////(///(/:>:;+::52229988674<)...726.3.66<7<>=;;:=2606=<1:44.4439334;;;::3338333;;33468389987776@:;;;;:::
@ATNG8:01055:00633
GTTGGTAGCTCACGTACGTCACACGTACTCATTCGTTTCGGAAGAGACAGGTACGTTAATAGTTAATAGCGTACTTCTTTTTCTTGCTTTCGTGGTATTCTTGCTAGTTACACTAGCCATCCTTACTGCGCTTCGATTGTGTGGTACTGCTGCAATATTGTTAACGTGAGTCTTGTAAAACCTTCTTTTTACGTTTACTCTCGTGTTAAAAATCTGAATTCTTCTAGAGTTCCTGATTCTTCTGGTCTAGCTACACTGTACTCTACCATCGATCTTGGTAAGTCT
+
<=7:5;54495///77/////49<=<<<=?9>9A;;;.9A=@<BA@??BB<A@DCA9;7844:7;8======8886999:9+9=488;;35889,//-(--(---555378577;>>9>AA<A=A@@@;:;=7<<66*//856/5../9=8433.---(--(-(.78633366(..555+505022555$5:555(255777<<;>::==;+9///;6<5>>9>@:<:C>+/(----(-80779-/.3...555575559<<5222(,,,,,6584;27828>>=
@ATNG8:01062:00601
GATGGTAGCAGACGTGACAGAGCGCCAGAAGATCTGGAACTCTAGAAGAATTCAGATTTTTAACACGAGAGTAAACGTAAAAAGAAGGTTTTACAAGACTCACGTTAACAATATTGCAGCAGTACGCACACAATCGAAGCGCAGTAAGGATGGCTAGTGTAACTAGCAAGAATACCACGAAAGCAAGAAGAAGAAGTACGCTATTAACTATTAACGTACCTGTCTCTTCCGAAACGAATGAGTACTATAGACTATCTGAGACTACCATCGAACTTGCAGAGTCT
+
:B@A>AAAA00/<<9AA>CD;;;DC@BBC@BBCCAA>@?CBB@BBB?>><?@BBBCCCCC2C?BB>AAACC>>>7=>BBBBB2CC@C8<<;6;BB=@B@A@AA:;9;?CB@BBB=@@BBDBCCBCDDCCCCC@CCAA>BBBBBCAA@C@D:::;CCCCBBD?AAAAAB?CC?AAD?BB??=5:8818817B>BA:??BAA@CCD@C?BBFE=@=@BBBB?BCB@?@A?C?BBA<A??;?AAABBBBBBBB@===ACCCBCBBBCC?BBBBB?AB?CDBAAB888
@ATNG8:01071:00245
TATGGTAGGACGAGCGTCTGAGAGGTACTCATTCGTTTCGGAAGAGACAGGTACGTTAATAGTTAATAGCGTACTTCTTTTTCTTGCTTTCGTGGTATTCTTGCTAGTTACACTAGCCATCCTTACTGCGCTTCGATTGTGTGCGTACTGCTGCAATATTGTTAACGTGAGTCTTGTAAAACCTTCTTTTTACGTTTACTCTCGTGTTAAAAATCTGAATTCTTCTAGAGTTCCTGATCTCTGGATATGAGTGACTCGTGCTACCATCGATCTTGGTAAGTCT
+
<=<A<ABB@BEFDIF=;:@BABBC@DCBCBAA?ABCC>CB>@=ABBCCBC@CGCBBAD@BA@@<@=@CCCBBBBC@;;<;<);B<@>@?8?<@<=A>B=CGACBBDCC@DCCCCCCC@CCC?C?CCAAACCC@BBBD@CCCAAADCBBACCCBBB@C@@<@B@C?BBBCCABAB=A:9:96:=?=>@>@@0@BBCC>CBBBCCCBBA5;;;;*;BBCC@C>BB@BBBCCAA?B@CCDBBBBABACCCCCDCCCBBBDDBCBBBB@BBBBABBB?B?BB?BBBB
@ATNG8:01085:00226
GATGTAGGCGTGTGAGAGTCTGCCCAGAAGATCAGGAACTCTAGAAGAATTCAGATTTTTAACACGAGAGTAAACGTAAAAAGAAGGTTTTACAAGACTCACGTTAACAATATTGCAGCAGTACGCACACAATCGAAGCGCAGTAAGGATGGCTAGTGTAACTAGCAAGAATACCACGAAAGCAAGAAAAAGAAGTACGCTATTAACTATTAACGTACCTGTCTCTTCCGAAACGAATGAGTAACGTGTGCGACGTGTCTCCTACCATCGATCTTGGTAAGTCTT
+
5<==A==:>;;<>>=BB=>>>===466A:;;@AA@<<:==>><<<543-3499333333$317773339:::=38333333$3737.555+57=5985799522273996;;<<?=9775558<9??AA>>:?>995-----667370;9=499>>@@??7::>>=<8<A;>>><>B?==388637=<>>/>?;><<<::::;6;;??@?;@====::,//;//8?<?<?CC9?==8;98955-5:77777:97777==;@<<>><566:6///03*--279--(
@ATNG8:01095:00245
GATGGTAGTCTCAGATAGTCTATAGTACTCATTCGTTTCGGAAGAGACAGGTTACGTTAATAGTTAATAGCGTACTTCTTTTTCTTGCTTTCGTGGTATTCTTGCTAGTTACACTAGCCATCCTTACTGCGCTTCGATTGTGTGCGTAACTGCTTGCAATATTGTTAACGTGAAGTCTTGTAAAACCTTCTTTTTACGTTTACTCTCGTGTTAAAATCTGAATTCTTCTAGAGTTCCTGATCTTCTGGGTGTATCAGCGAGTATATCGATCTTGGTAAGTCT
+
9:::8<559;;=AA00/::::<<665===9559566?4==161697<:/-(-(-8--(-(//6;5=:@996;<;<<343377$3?177<<2935549994;=7595>:;6;;>@@AAB?BBB@C@CCA@ABBB>BCCC?CBCB@@=00*00/7516865:00*/959)/37//)/;:::555<<0:7<459955$9@;;@6>666;;??<B.959&5??99292998=?@@@AA@C>@@BCAA>@=AA8ABBBBCBCCCBBBFHECCCBCBC@CACIACFJC
@ATNG8:01076:00288
GATGGTAGGAGACACGTCGCACACGTACTCATTCGTTTCGGAATGAGACAGGTACGTTAATAGTTAATAGCGTACTTCTTTTTCTTGCTTTCGTGGTATTCTTGCTAGTTACACTAGCCATCCTTACTGCGCTTCGATTGTGTGCGTACTGCTGCAATATTGTTAACGTGAGTCTTGTAAAACCTTCTTTTTACGTTTACTCTCGTGTTAAAATCTGAAATTCTTACTAGAGTTCCTGATCTTCTGGATACACTCATGTGCACCTACCTTCGATCTTGGTAAGTCT
+
;<<=<=AC@CDBBC?==>>=ABCHCCCC>>CB9@000+0939)//77::;;8<=<AA8939;88286;@B<;==<A<A@AA@.<=15652'2938,7371;A;@A==>=6;;==>A;;7;CE=A=AA@888===A@BG;887???>>>>B?>==;93:787:;5;5;=>@?@?@B9=====/=5;5:??>?/?B@@@:@AB>>>A9;;3987-9::788)89<<5;:==>>>>=B=AA??@@<A>>:>??===AA===>>>@B;>>A<A<???AAB:=:=A;?>AA
@ATNG8:01107:00301
GATGGTAGATATATGCACGCTCTACCAGAAGATCAGGAACTCTAGAAGAATTCAGATTTTTAACACGAGAGTAAACGTAAAAAGAAGGTTTTACAAGACTCACGTTAACAATATTGCAGCAGTACGCACACAATCGAAGCGCAGTAAGGATGGCTAGTGTAACTAGCAAGAATACCACGAAAGCAAGAAAAAGAAGTACGCTATTAACTATTAACGTACCTGTCTCTTCCGAAACGAATGAGTACACACTCTCATATGACACTACCATTGATCTTGGTAAGTCT
+
///:7===BB=@@@>><<<@@966>:>>C??@993929499;;>??;>>6A<>9:9B>=?+<7AB9=A=CABAD9;;ABBBB5BD?B@CCC<BCC?;;;BCDCCC@C@CDACBB?CBBBBBCCCCCCDCBBC?CCBB?B@@?ABBB>A@A;;:;BBCCCAA>ACDCBB?BA=A9:39>:99,7<;5<?@@A2<A;@688;;;=>:>=DAAA7;7;FDCC?CBBBCHE>A>AA@9@@A=AA@BBBBABBBD>??BAAACBBBAAAC@BC?BCBDB=@>?B?CBAA
@ATNG8:01113:00323
GATGGTAGCGCATATCAGCGCAGCCCAGAAGACTCAGGAACTCTAGAAGAATTCAGATTTTTAACACGAGAGTAAACGTAAAAAGAAGGTTTTACAAGACTCACGTTAACAATATTGCAGCAGTACGCACACAATCGAAGCGCAGTAAGGATGGCTAGTGTAACTAGCAAGAATACCACGAAAGCAAGAAAAAGAAGTACGCTATTAACTATTAACGTACCTGTCTCTTCCGAAACGAATGAGTACGATGAGATCTCGTGTGCTACATCGATCTTGGTAAGTCT
+
566>9@;;;>?>?>CCCDCCCCCCI=CCA@@00////3:6<<<<AAA?AA?B>=<=99999*58@@BBBCCCBCF>CB@@@@@1ACGMAEHD;CCC@E@@@CBCCB?B@BB@BBB>AACBBCCCBBBBBBCCD?BBBC@CBCBBBCC?C@C@@<@CBBBDCC@CCCAAA?BC@BBB?BBAA@8:9:4:AABB3BB?B99:AA>AE<A<A@@A<@<A@CCCADCCCBBB?B?BBE>CBB?BBBBCCCAAABCCBBBBBA??<>9==<<=@?@BAC7;:==:CCBB
@ATNG8:01068:00380
GATGGAGACGAGCGTCGTGAGAGGTACTCATTCGTTTCGGAAGAGACAGGTACGTTAATAGTTAATAGCGTACTTCTTTTTCTTGTCTTTCTGTGGTTATTCTTGCTAGTTACACTAGCCATCCTTACTGCGCTTCGATTGTGTGCGTACTGCTGCAATATTGTTAACGTGAGTCTTGTAAACCTTCTTTTACGTTTACTCTCGTGTTAAAATCTGAATTCTTCTAGAGTTCCTGATCTTCTGGTTGCGCTACAGTCTCTCTACCATCGATCTTGGTAAGTCT
+
////)//55555<<:555566<<:666@?>=:666:1:;.4.5::<>6646=<55./)/7//+/)/79:<==::375555'--(---78////33-3-33,394333::<6;;;;;;;;<?@?;@;>;AAABAA;;;:A7;;DBBBBBBAAA>><<>6000:>>6=4;:<<=5549.4444)46;55555&44444)//0/:::///6<99+9----(-0575</66;:::>;00//994:09.92999=>595;@CAAACBA@=@BBBBBCC?B=BB?AABB
@ATNG8:01101:00400
GATGGTAGGTGCGAGCATGAGTGTATCCAGAAGATCAGGAACTCTAGAAGAATTCAGATTTTTAACACGAGAGTAAACGTAAAAAGAAGGTTTTACAAGACTCACGTTAACAATATTGCAGCAGTACGCACACAATCGAAGCGCAGTAAGGATGGCTAGTGTAACTAGCAAGAATACCACGAAAGCAAGAAAAGGAAGTACGCTATTAACTATTAACGTACCTGTCTCTTCCGAAACGAATGAGTACGATGAGATCTCGTGTGCTACCATCGATCTTGGTAAGTCT
+
4499.547277/////9<@>?=;////)///)/88;<<:>:>CCBBBD@DC?A?@CBBBDCD3EAJFBBBBBAAAB;A@;;;;;':>::4444&4<=9?AAABBBBC?B?BB?BBB=@CCCBABABEDEDCCBB>BCCB=@@CCCCBB>@<@996:BBBCBBC@CBBBCC>BB>>>??AA@@@5=9918888)89=:>@@@@?DCC=C=A=;<:>:>>CCC@CBBBCBB@D@CBB>CCC@AA@BBCCBBBB@BACB@@@A@=>>>BA=AA==AAAA:>8>>9CBAB
@ATNG8:01102:00423
GATGGTAGTGATACAGATCAGACACCAGAAGATCAGGAACTCTAGAAGAATTCAGATTTTTAACACGAGAGTAAACGTAAAAAGAAGGTTTTACAAGACTCACGTTAACAATATTGCAGCAGTACGCACACAATCGAAGCGCAGTAAGGATGGCTAGTGTAACTAGCAAGAATACCACGAAAAGCAAGAAAAAAGAAGTACGCTATTAACTATTAACGTACCTGTCTCTTCCGAAACGAATGAGTACGTGTGCGACGTGTCTCCTACCATCGAGGTTGTAAAGT
+
55==8<<;;;;<@>@>>@;;>?>=B?BBA>AAA@::39;=<=:93:4>?194:@993===+B8?>:997;7666-59??AAA1>@9>2:;;*:AB<AAA@ACBBB?A@AA>ABA>AA??@@BCCCBBABC@A=A@@A>AACBBBBC?C@C;<9;B@@@@@A<??B@BC?BC?CB@5;;7878(9>>:888988%888985899<<>=@=A=@?=B<@?CCC@C@@@@@@9?<?@A=A??<????A999???>?=@A786==9?<8:55955.//(/(-229.6.
@ATNG8:01108:00407
GATGTAGTGTGTCTCTGAGAGTAGTACTCATTCGTTTCGGAAGAGACAGGTACGTTGATAGTTAATAGCGTACTTCTTTTTCTTGCTTTCGTGGTATTCTTGCTAGTTACACTAGCCATCCTTACTGCGCTTCGATTGTGTGCGTACTGCTGCAATATTGTTAACGTGAGTCTTGTAAAACCTTCTTTTTACGTTTACTCTCGTGTTAAAAATCTGAATTCTTCTAGAGTTCCTGATCTTCTGGAGATACACATGATACTCTACCATCGATCTTGGTAAGTCT
+
@@@B@@ABBBCCCCBACCCCCCCBCCCCCCC@AAAC>BB?B?BBCDCCCBCCCCC?DCDCBB@B@BBBCCAAAB?BBBBB2BB?BBBB=AAAB9;6>@CD@CBBBCC@CCBCCBBBACDDACAEFBBBCCC@CCA@=@BBBBBCCCDCCDC@@A@DBB?BB?B>AACCBBBCC=@@?@@5@=@=:;:::*;@?AC<BBDCCCCBB@4:;:;*;AABB>B>BC@CCCFC@?>??BBCCBB@BBC@CCCCCCCCCCBCCCC@AADC?AAABBC??:>9>?;@BAA
@ATNG8:01065:00481
GATGTAGCGCATATCAGCGCAGCCCAGAAGACTCAGGAAACTCTAGAAGAATTCAAGATTTTTAACACGAGAGTAAACGTAAAAAGAAGGTTTTACAAGACTCACGTTAACAATATTGCAGCAGTACGCACACAATCGAAGCGCAGTAAGGATGGCTAGTGTAACTAGCAAGAATACCACGAAAGCAAGAAAAAGAAGTACGCTATTAACTATTAACGTACCTGTCTCTTCCGAAACGAATGTTACGATGAGATCTCGTGTGCTACCATCGATCTTGGTAAGTCT
+
9999:<>>;;;?<<>?;;ADB995)555.5555944.44)488:=<;496)/)//(//////$56::<<<<JEEFE>B@@AA@A,?A;A=CCC;BBB?BAAABAABB?B@BB?BCC>AA?>@ABBCGCCBCCCC@BBBB=@@BBCDBB@CAC;::;DABBDBB?@@@@???CC?BBA;@@???8=@><@AAAB2??;?ABBCCACA=B<>>;;8;=@@CCC@CBBCCBC@E?BAD>DCB?@??@DDBABBBBBBBBBBCBAAABBB?B>?????A<C@@@>ACBB
@ATNG8:01074:00461
TGAGTGGTAGCATCATGCATATCTCACCTGAAGATCAGGAACTCTAGAAGAATTCAGATTTTTAACACGAGAGTAAACGTAAAAAGAAGGTTTTACAAGACTCTACGTTAACAATATTGCAGCATGTACGCACACTATCGAAGCGCAGTAAGGATGGCTAGTGTAACTAGCAAGAATACCACGAAGCAAGAAAAAAGAAGTACGCTATTAACTATTAACGTACCTGTCTCTTCCGAAACGAATGAGTACAGAGAGTACGATATGTCTACCATCGATCTTGGTAAGTCT
+
,,---63://4944444444556///;)///399:/455:59995555./;4:4::///<<;*<6///::88543=1455<<;<)44476:::+6--(-----///33.35::7777057659///9::<<><;@ABC>><14734::<:8?;=00,0;0/06;;9<==///1775799489//).394335555$79055255788505-57994;377>;?=B>AA@BC>B=@AG0;;;4;9977=?;;9;737333<=?:===>@@<00//9;AA;?=?A:>;;;
@ATNG8:01094:00473
GATGGTAGTGCGTGAGAGAGAGACCCAGAAGATCAGGAACTCTAGAAGAATTCAGATTTTTAACACGAGAGTAAACGTAAAAAGAAGGTTTTACAAGACTCACGTTTAACAATATTGCAGCAGTACGCACACAATCGAAGCGCAGTAAGGATGTCTAGTGTAACTAGCAAGAATACCACGAAAGCCAAGAAAAAGTAGTACGCTATTAACTATTAACGTACCTGTCTCTTCCGAAACGAATGAGTACGTGTGACGTACGTGAGATCGATCTTGGTAAGTCT
+
/<9:6A=B>?>>>>BB;@;;;?995/59<7<ABB;;446::;???B?BB?A=A<<99989$33899@@BBBBBC<229CCCC1CD@C?CLE:B;;8;@>BA??999)9:?B?CBC?BA:8;AABBABABBBBB?A@;;6:A??@AAB=A?B;;:@A?AAB>><>B@ABB@BB@@???BB@@>600)/)/6=>=,@AA@<BB;;:@@?A?A@;:6:6:ABBB?;;;A@?><;9;;>6>00)/9;9<<??>>>@ABAA@???>?@<888777>/:69A?BBBA
@ATNG8:01095:00489
GATGGTAGGTGCAGCATGAGTGTATCCAGAAGATCAGGAACTCTAGAAGAATTCAGATTTTTAACACGAGAGTAAACGTAAAAAGAAGGTTTTACAAGACTCACGTTAACAATATTGCAGCAGTACGCACACAATCGAAGCGCAGTAAGGATGGCTAGTGTAACTAGCAAGAATACCACGAAAGCAAGAAAAAGAAGTACGCTATTAACTATTAACGTACCTGTCTCTTCCGAAACGAATGAGTCGTGAGAGAGCTCTCTCTACCATCGATCTTGGTAAGTCT
+
69=B9=>C<A>>0///<AEBCABB<<6:@?:==45594:9=>DDH;<;;C@D@CDC@A>@@0@@DCCCCIFECCC?CCBBAAA,>A4;6;CC4B@@?@BCCBBBBB?A>AA>ABB@BBAABBBBCDECBBBBB?CCDD?CBBBBBBB>B?B;;9<BC@CCCC?BCBBBB>BA>AAB?BA??<5=9:3:AAAA3AA6;998>>A;:5:5;;>?<@=@@CBB?BBBBABA?A=@@@;@BB?;;:ACAAAAABABAAAB999BCBCB?BBBB??@@=C;>>588=>
@ATNG8:01113:00456
GATGGTAGTGTGTCTCTGAGAGTAGTACTCATTCGTTTCGGAAGAGACAGGTACGTTAATAGTTAATAGCGTACTTCTTTTTCTTGCTTTCTGTGGTATTCTTGCTAGTTACACTAGCCATCCTTACTGCGCTTCGATTGTGTGCGTACTGCTGCAATATTGTTAACGTGAGTCTTGTAAAACCTTCTTTTTTCGTTTACTCTCGTGTTAAAAATCTGAATTCTTCTAGAGTTCCTGATCTTCTGGGATGTGTGCGCAGTGCCTACATCGATCTTGGTAAGTCT
+
AC=>:===BCCCCGBBABBBBBBCCFCCBAAB?CCDD<BB@C@CCCAA@B=<;9@<8<:>B=C@C?A@@BB;:6<9<@@@?,99.48:>6:00=<+0/;6;;::585?@=>D=ABB@@<@AB9;:;ECCBCCB?BCCC@CCBBCCCCCDCBBBCBA=B@@<@A=@=@CBBBCCCB?@@@@@5?=?=;;;;;;%;?AB;BBBAA@A@;;5;;;;*;<;;E@C@CD@BBBABBB?B?BDBCAA?CB@B;;;;;;AAA@BBBBBDACCBCCBBBACB<A=BB<@CBC
@ATNG8:01066:00503
GATGGTAGGAGACACGTCGCACACGTACTCATTCGTTTCGGAAGAGACAGGTACGTTAATAGTTAATAGCGTACTTCTTTTTCTTGCTTTCGTGGTATTCTTGCTAGTTACACTAGCCATCCTTACTGCGCTTCGATTGTGTGCGTACTGCTGCAATATTGTTAACGTGAGTCTTGTAAAACCTTCTTTTTACGTTTACTCTCGTGTTAAAAATCTGAATTCTTCTAGAGTTCCTGATCTTCTGGTGTCTGATCTGTATCACTACCATCGAACTTGCAGAGTCT
+
>AAC@B::8;BCCBFBBBBBCF;:<CDCBB@@<@;;;0;@=A>BAACCBB?BDBCA>@789AA@B?BBCBB779A<:9999$7;36=AA:ACBB?BBC?BB<?=BBA@<@AA>>>@?;@AA;>:>@><;>;><ABAA<@>AA=>>@>>>>>>99929::;@B;?<>>>==@B??;>>@??2?;?<>>CCB/====<6;///:::>AA;::::,;///<595=?=A>==A??<?=>>>@?A;?>A===?<<<>>>?>=@>;<>>AA=@??@@<@@7::>>>>==<
@ATNG8:01069:00513
GATGGTAGCTCTGCTCTGACTCTCGTACTCATTCGTTTCGGAAGAGACAGGTACGTTAATAGTTAAATAGCGTAACTTCTTTTTCTTGCTTTCTGTGGTATTCTTGCTAGTTACACTAGCCATCCTTACTGCGCTTCGATTGTGTGCGTACTGCTGCAATATTGTTAACGTGAGTCTTGTAAAACCTTCTTTTTACGTTTACTCTCGTGTTAAAAATCTGAATTCTTCTAGAGTTCCTGATCTTCTGGGTGCGCTACAGTCTCTCTACCATCGATCTTGGTAAGTCT
+
:<<H>@?@;556999;;666=<;:;<@@<<;?=@A@E>CC?@?;;;=<>>9955::.404;;;.55)554;://)-6388888)--(/977//--.-(--8056699888>:?@?AA>9909==2:6:DBA;99B?BBCE@CBCBIBBBCAAACDDBC?@@D>AA>A=AAA;;:BAB>@ACGG9B=A9:9:::';AAAD=A00000000929599(99955169>=:699@A@A<A<@?CCCA=>;;:0:A;<;CDCBBBBCCABAAC?BAB@@CBB?B@BBFCCCC
@ATNG8:01083:00573
GATGGTAGCTCTGCTCTGACTCTCGTACTCATTCGTTTTCGGAAGAGACAGGTACGTTAATAGTTAATAGCGTACTTCTTTTTCTTGCTTTCTGTGGTTATTCTTGCTAGTTACACTAGCCATCCTTACTGCGCTTCGATTGTGTGCGTACTGCTGCAATATTGTTAACGTGAGTCTTGTAAAACCTTCTTTTTACGTTTACTCTCGTGTTAAAAATCTGAATTCTTCTAGAGTCCCTGATCTTCTGGGTTCGCTACAGTCTCTCTACCATCGATCTTGGTAAGTCT
+
/94:399?@956;;;@ABB=?>CCBBBCCC?=8>9949&4<5:7===B@>C@;55<:.4.555;7A@9;9BB;;/?6;@A@@000+/8:>39000/)/)/8389644388;:?B>CBA::8:@@?C@FFAAAABC=@@BB?CBBBBABABBBBBCCCC?BBB@BB@B?@@A@@A@AA=AA@@@9@@B?@ACCC2BB@@@8<00000<<>@5<;<;*;;;;B?A>BB>;;;A@@;;;/;B@B@B@AABB=B@BCCGDCCCBBCBBBBCC@CBBBBACC@C@CC@CCCC
@ATNG8:01096:00574
GATTAGCCTCGTGCTCTGACTCTCGTACTCATTCGTTTCGGAAGAGACAGGTACGTTAATAGTTAATAGCGTACTTCTTTTTCTTGCTTTCGTGGTATTCTTGCTAGTTACACTAGCCATCCTTACTGCGCTTCGATTGTGTGCGTACTGCTGCAATATTGTTAACGTGAGTCTTGTAATACCTTCTTTTTACGTTTACTCTCGTGTTAAAATCTGAATTCTTCTAGAGTTCCTGATCTTCTGGGCTGCGCTGATATGCGCTACCATCGATCTTGGTAAGTCT
+
@AA?BDA?A555544<<<<>>>BBAA@@A;9::@AAB=BB?A<@A@@;;;:>><;;5;5;;;;;CADCCCCCCCF@BBDFD1AA465<@6?@99.555.5<.55555<9==@@;;@?=A?@<@>BBCCCCAA?ABCD@B;;;AC@;::A??<<00*000*/61647?@@666=D:9955;<=9=9;;???,?B@@@/9::0>>0.-,(,,,&,,---(/3:<:=<<>=;;9;:><555;799;:1<66666@@B?A@BBBECCC?BA:9:CBA?B@BB?BCCC
@ATNG8:01072:00633
GATAGGAGACACGTCGCACACGTACTCATTCGTTTCGGAAGAGACAGGTACGTTAATAGTTAATAGCGTACTTCTTTTTCTTGCTTTTCGTGGTATTCTTGCTAGTTACACTAGCCATCCTTACTGCGCTTCGATTGTGTGCGTACTGCTGCAATATTGTTAACGTGAGTCTTGTAAAACCTTCTTTTTACGTTTACTCTCGTGTTAAAAATCTGAATTCTTCTAGAGTTCCTGATCTTCTGGGTGCGCTACAGTCTCTCTACATCGATCTTGGTAAGTCT
+
???CC@CCBBBBCCCCBBCCCCCCCCCCC@BBBB>BG@E?;96B>BB:BBBAA=A;????<A=A><>AB@<A?CDDDD1?@?B99;;2:BCC>??C?B@=@@@@00*/<<<????<?BB=A<>>>====>=BA@@<>>>AAA????==>>>??7;;;=CF<?:?AADDAAAB:>>A@@5?<>7;<CAA.==@AA9>=;==CC>==27777)78:8B=A;??;@AAA<<<<A<>>@>>>:>>>>7888==ABA><<88:@@@>>>>@>=;560606=7==@A
@ATNG8:01080:00638
GATGTAGGCGTGTGAGAGTCTGCCCAGAAGATCAGGAACTCTAGAAGAATTCAGATTTTTAACACGAGAGTAAACGTAAAAAGAAGGTTTTACAAGACTCACGTTAACAATATTGCAGCAGTACGCACACAATCGAAGCGCAGTAAGGATGGCAAGTGTAACTAGCAAGAATACCACGAAAGCAAGAAAAAGAAGTACGCTATTAACTATTAACGTACCTGTCTCTTCCGAAACGAATGAGTACGAGAGTCAGAGCAGAGCTACCATCGATCTTGGTAAGTCT
+
BB@AA=D@CDDC@CA@@@;;;<<<4<<<8>>BDCD@C@DBBBAAA?AB@C?AA:::?>@.@=@BBBAAAC@@@8<=999:9(::393988.5:=79=;9<>=??<@<@B=@@@;????>>==>ABBA>><<8778;;>>>A@@;;7;=???<@B;??BBB=>>>?;;7;B=A>>5;;;::1;;:9:::::+;>:>BB>>>@@@<?;?>??;?<@@???<@A;;;@@5:59@@+///+/9=;885?AA=888<>>;<><==>@@@=AA??<6666:7//*/888
@ATNG8:01132:00231
GATGGTAGCTATACGTATATCTATGTCACTCATTCGTTTCGGAAGAGACAGGTACGTTAATAGTTAATAGCGTACTTACTTTTTCTTAGCTTTTCGTGGTATTCTTGCTAGTTACACTAGCCATCCTTACTGCGCTTCGATTGTGTGCGTACTGCTGCAATATTGTTAACGTGAGTCTTGTAAAACCTTCTTTTTACGTTTACTCTCGTGTTAAAAATCTTGAATTCTTCTAGAGTTCCTTGATCTTCTGGAGTACACATGATACTCATCGATCTTGGTAAGTCT
+
?A@A>AAA=B?=??>>>;;;<987://///<<=9>=AB<;;6:=;;9>;:<5893394=4=8><4<<@A@>>///6(//999:+/.2682666&.6//(///(/7133389928;;=>><F;>>>9=8=>?>;;;==ABBD=897;997987C=;666719999<A6;7:AAA@???@;=>=AA5A8;8;AAAA/;<7==6</////667:1////(///*/=595::7:A>>9:;7;)/(/8756/---,---688@==;=;B@@;<;@===@B7;7;?6;;;;
@ATNG8:01161:00246
GATGGTAGCGCATATCAGCGCAGCCCAGAAGATCAGTAACTCTAGAAGAATTCAGATTTTTAACACGAGAGTAAACGTAAAAAGAAGGTTTTACAAGACTCACGTTAACAATATTGCAGCAGTACGCACACAATCGAAGCGCAGTAAGGATGGCTAGTGTAACTAGCAAGAATACCACGAAAGCAAGAAAAAGAAGTACGCTATTAACTATTAACGTACCTGTCTCTTCCGAAACGAATGAGTACGATGAGAGAGCTCTCTCTACCATCGATCTTGGTAAGTCT
+
99<<266=>>?>@>>=<;;;>@@@@7@>><?>=?==44.488<>AB>BB>@8@@<9::::):;?A@BBBCCCCD<B>CCCCC5AA@BADEC;DBB?C;99?CBBB?D@A@=@GD@CCAAACCCCCBBBCIGC@EBBB?CCDCDBBC8;7;;;6;C@?ABBC?CCA???=???BAB?BBA?A9897/87777'3=6>375??>:A=B:??;:5::==B@@=A;;:9@@:>;?CC:@@?9888=>?AA@AAAAABBCBBB?8888889;;;;;989-7,778>=@>
@ATNG8:01125:00251
GATGGTAGTGATACAGATCAGACACAGAAGATCAGGAACTCTAAGAAGAATTCAAGATTTTTAACACGAGAGTAAACGTTAAAAAGAAGGTTTTACAAGACTCAACGTTTAACAATATTGCAGCAGTACGCACACAATCGAAGCGCAGTAAGGTGGCTAGTGTAACTAGCAAGAATACCACGAAAGCAAGAAAAAGAAGTACGCTATTAACTATTAACGTACCTGTCTCTTCCGAAACGAATGAGTACGATGAGAGAGCTCTCTCTACCATCGATCTTGGTAAGTCT
+
=:::5::<@AABA<<@<666==AAA;<57;<?9946:48993313<8=;5;6//(/66666'64//.///;9669.324.4999(9:7<8=>>2><A86/////)////(4544.5;=7;<<;<DCAAABBB@BBB@BCCD?BBBBAAA@:@800+0>>><<:B?B<BBAA>AC@CBE@BAAAB=A<=99:::9(9=9=?=@=;<@:5:8:<:?9?=??@@<8>A;;===>B>BBB=BBB<?>@?887777>BBAAAAA>==@@@>>><BBBBC=>><>;>B=CCAA
@ATNG8:01134:00274
GATGGTAGTGCAGCATGAGTGTATCCAGAAGATCAGGAACTCTAGAAGAATTCAGATTTTTAACACGAGAGTAAACGTAAAAAGAAGGTTTTACAAGACTCACGTTAACAATATTGCAGCAGTACGCACACAATCGAAGCGCAGTAAGGATGGCTAGTGTAACTAGCAAGAATACCACGAAAGCAACAAAAAGAAGTACGCTATTAACTATTAACGTACCTGTCTCTTCCGAAACGAATGAGTACGATGAGATCTCGTGTGCTACCATCGATCTTGGTAAGTCT
+
,,,,(,,,,/5566>=>@<//----(-//)/45:;:9=:=CC@@;;9;C@CADDBBCCCC1C@CDDHECCAAAE?CCCCEHH5BB>BAEEE;@@A?;;:C??>AA>A?BB?BBB@BBBBCCCCCCBBBGCBB@BAAC@BBCBAA997;@C;;:<BBBCBBB?BBCCCC?AB?BCD<>>?==399:39:@@A/@@=@:;<AAAA@;@>=<::7:;@@CCCBDBCBCCC@C@CCE=AAA@A???CBBBBBBBBCCCBBBBBBB>>AA9>>@@???>6<8<=:CCBB
@ATNG8:01147:00341
GATTAGTATAGAGCTCTACATAGTACTCATTCGTTTCGGAAGAGACAGGTACGTTAATAGTTAATAGCGTACTTCTTTTTCTTGCTTTCGTGGTATTCTTGCTAGTTACACTAGCCATCCTTACTGCGCTTCGATTGTGTGCGTACTGCTGCAATATTGTTAACGTGAGTCTTGTAAAACCTTCTTTTTACGTTTACTCTCGTGTTAAAAATCTGAATTCTTCTAGAGTTCCTGATCTTCTGGCGCTCTGTCACGTCTGCTACCATCGATCTTGGTAAGTCT
+
@@?8ACBCBCGCEH;:;A<CBCCCBCB@?@:?>>@9?B?B@CBBBBBC?BBCA@<A?BBAA>A>AABBBB>>><AA???.>><?==>6>BBB=@AA<A?9>;>AAA;>><><<AA;A=>:>;;;;@>@>@;AA??:><<<>=>;?A@8:;;:D=>>=<@@=@<A@@@@@@?>:?@@DD5A<A<>9999,9=555(//6///9;;;9=CCC/@@@@@<@<>><>>>>;;:=D:>=A@@@7;;B=:;;>:::@@@B@@@>>?AAA<@@A@?=99496<<;C@@@
@ATNG8:01160:00419
GATGGTAGGCGTGTGAGAGTCTGCCCAGAAGATCAGGAACTCTAGAAGAATTCAGATTTTTAACACGAGAGTAAACGTAAAAAGAAGGTTTTACAAGACTCACGTTAACAATATTGCAGCAGTACGCACACAATCGAAGCGCAGTAAGGATGGCTAGTGTAACTAGCAAGAATACCACGAAAGCAAGAAAAAGAAGTACGCTATTAACTATTAACGTACCTGTCTCTTCCTAAACGAATGAGTACGATGAGAGAGCTCTCTCTAATCGATCTTGGTAAGTCT
+
@@;?<@BB?CCBBBCCCCDBCBCCC>BBD@CCCCA@<A=@@BAGDD?BB?B?BBA@@@@@2@?BBCAAABBDCD>EC?????,<=8:0888)97=9?;8:AA@@?=B=BB<>>@=??AAAAAA@@@A@??>A;@@@>9==@A@@>>:>:>;;7;???@AA?:?@>@<<8;;7;>>9>>>@>8?=<999888)66/7>???????<@=BB??:?<@@:::;AAAA=<<<A=A??7?AA=@?@@;:;=>>@@BA@@@@;;;@@CAA=@@>=<::5:=A@;>AAA
@ATNG8:01136:00490
GATGCTCTGCTCTGACTCTCGTACTCATTCGTTTCGGAAGAGACAGGTACGTTAATTAGTTAATAGCTGTACTTCTTTTTCTTGCTTTCGTGGTATTCTTGCTAGTTACACTAGCCATCCTTACTGCGCTTCGATTGTGTGCGTACTGCTGCAATATTGTTAACGTGAGTCTTGTAAACCTTCTTTTTACGTTTACTCTCGTGTTAAAATCTGAATTCTTCTAGAGTTCCTGATCTTCTGGATATGAGTGACTCGTGCTACCATCGATCTTGGTAAGTCT
+
444:9994544955666A><<;;;6665:>>>>7>A9B9B966===:6//::27)/)/992949555559999344444$493889904454.5<=7=<7555<;<6;44444:;7<<=8=06665666@<>>DD899695;4449444::882444.3:496:;=<:;;9949555)55:599999$5599;3<?BB>B@655.555&5;;9515:=>=B999=99248<=8944.489259>>=;;A@@?@@A=00000*/0/=485A=>433,4444
@ATNG8:01158:00460
GATGTAGCTCTGCTCTGACTCTCGTACTCATTCGTTTCGGAAGAGACAGGTACGTTAATAGTTAATAGCGTACTTCTTTTTCTTGCTTTCGTGGTATTCTTGCTAGTTACACTAGCCATCCTTACTGCGCTTCGATTGTGTGCGTACTGCTGCAATATTGTTATCGTGAGTCTTGTAAAACCTTCTTTTTACGTTTACTCTCGTGTTAAAAATCTGAATTCTTCTAGAGTTCCTGATCTTCTGGGATGTGTGCGCAGTGCCTACCAACGAGGTTGTAAAGTCT
+
CCABBBBCDCCCCCBAACCMLBBAABDDDBA?BCCC>CC@D?BBCCBBB@CCBBB?B?@BBB>A?ACBBCBCEG?CCGGD2CC?A?>>9::;A=A@A;@A6;;@BBCAACBCCCDI?CBB@B?CCCCCCCC@BB@@<AACCBCBCCBBBC@@?C@CCC?AA>AABBBBBAA@A<A;;;;.;=A>;<<<<*;ABBC>CBBBBBBABA@BFIF5CA@BB=B@BB@BCMECBC@C@CCCCCC?BBBB;@;<<BBBBBCC;;;D@CDC@C@BBBB=@=@AAD>BD@A
@ATNG8:01165:00234
GATGGTAGGACGAGCGTCTGAGAGGTACTCATTCGTTTCGGAAGAGACAGGTACGTTAATAGTTAATAGCGTACTTCTTTTTCTTGCTTTCGTGGTATTCTTGCTAGTTACACTAGCCATCCTTACTGCGCTTCGATTGTGTGCGTACTGCTGCAATATTGTTAACGTGAGTCTTGTAAAACCTTCTTTTTACGTTTACTCTCGTGTTAAAAATCTGAATTCTTCTAGAGTTCCTGATCTTCTGGGTGTATCAGCGAGTATCTACCTTCGATCTTGGTAAGTCT
+
996=:>BD@CCBCCB<<<B@AACEGGBBBCCD?A;;;6;@>B?CCCEICC@CDCBB?B?BB@?=A@DDECA@@AA=AA@A@0@B;@@AA;@BAA>ABB?CD;=;CCBC@CBBBDDCC?CBB?C@DCBBBBBB?CBCB@CCCB@@ABCCCCCC@???CBB@BB?C?BBDDDBBBB?BBBBB:B?C@BCBBB2BBBCC>BBDEDDCBA@@CCBC5B@@AB@D@CC@CCCCBBB@B@BCCCBC?B?BB=BBBBCBBCBBCCCDDDDDD@C@CCBBAC?C?CB?DAAA
@ATNG8:01170:00282
GATGAGTGTGTGCTCTGAGTAGTACTCATCGTTTCGGAAGAAGACAGGTACGTTAATAGTTAATAGCGTACTTCTTTTTCTTGCTTTCGTGGTATTCTTGCTAGTTACACTAGCCATCCTTACTGCGCTTCGATTGTGTGCGTACTGCTGCAATATTGTTAACGTGAGTCTTGTAAAACCTTCTTTTACGTTTACTCTCGTGTTAAAAATCTGAATTCTTCTAGAGTTCCTGATCTTCTGGGATGTGTGCGCAGTGCCTACCATCGATCTTGGTAAGGTCT
+
5----/9799/////////;;<7//----//--(-9272//)/;;796;=999.4.4<<<8=:<<<;97779)/////$/938:==3555>7<<?8><9<<===>:>B@;;>@@4999.9:;5555559.559939;6555//;///777761/557<;7<6::;;;;;;?:000>>)0*/)////&/<<@D4999555555:)////$/////)/)/5.444::44.4.4434::6:///)///////5555;;>>8=6605;4/////)/)--(/)//:
@ATNG8:01203:00262
GATGGTAGTGTGTCTCTGAGAGTAGTACTCATTCGTTTCGGAAGAGACAGGTACGTTAATAGTTAATAGCGTACTTCTTTTTCTTGCTTTCGTGGTATTTCTTGCTAGTTACACTAGCCATCCCTTACTGCGCTTCGATTGTGTGCGTACTGCTGCAATATCGTTAACGTGAGTCTTGTAAACCTTCTTTTTACGTTTACTCTCGTGTTAAAAATCTGAATTCTTCTAGAGTTCCCTGATCTTCTGGGCAGACTCTCACACGCCTACCATCGTTCGGTCAGAGTCT
+
A@:;9=<<;;;@;CBCB@@A@A<;6<;;:99=4>:@><A<;C?BBBCCCC?AA@>>5>7?<<>9B:B=?>CCCCC@CCCCE5CC>@@AA0;<AC=BBBC>EDFCBCDCC@BAABCBBC>@;<<0;=<;:;<:;;9@@@@;BECCCBBCC;;;@@@@@=@@@AAA3:499;:ABBAA<@;;;09=B9?AAAA*99=>@.;;@AAAB:::9====,=599?=@=@@79:AABBB@BD>BBBCAA?A>@@;AA?BB@@@BA;;:;;7;BA@BBCCC@BB:;:A@BBA:;
@ATNG8:01209:00290
GATGTAGAGAGACTGTAGCGCACCAGAAGATCAGGAACTCGTAAGAAGAATTCAGATTTTTAACACGAAGAGTAAACGTAAAAAGAAGGTTTTACAAGACTCACGTTAACAATATTGCAGCAGTACGCACACAATCGAAGCGCAGTAAGGATGGCTAGTGTAACTAGCAAGAATACCACGAAAGCAAGAAAAAAGAAGTTACGCTATTAACTATTAACGATTTCCCTGTCTCTTCCGAAACGAATGAGTACGAGAGTCAGAGCAGAGCTACCATCGATCTTGGTAAGTCT
+
998;;>;;;==>>669=0/////)/::4:ABB<<6:600////(//(3949333338999'717/.//(/99555.57<<<<:(::5:499;0;>>:;<;<:99//)/178499:04333599999656;;==;<B@@;>=???;@@>D=A::85>>====?95778=B>BB@DA=7;;==<6=55059>>@>(>?5;;:====>5635:>>@><@;>8566)//'.-6-//716379919;;-3383333339;<<=CDCCBBB?6557927A==<9996;59:6@:::
@ATNG8:01180:00311
GATGGTAGCAGACGTGACAGAGCGCCAGAAGATCAGGAACTCTAGAAGAATTCAGATTTTTAACACGAGAGTTAAACGTAAAAAGAAGGTTTTACAAGAACTTACGTTTAACAATATTGCAGCAGTACGCACACAATCGAAGCGCAGTAAGGATGGCTAGTGTAACTATCAAGAATACCACGAAAGCAAGAAAAAGAAGTACGCTATTAACTATTAACGTACCTGTCTCTTCCGAAACGAATGAGTAACGATGAGAGAGCTCTCTCTACCATCGATCTTGGTAAGTCT
+
::;;26<=BBBA;;66666<<;:;<85557;??>=>7;7==?33392884:477//////$/4//.//3868+22)26=====+66269=AA1//9:00)/:)/////(/5995;==:<AAAA@?998::==B:@<?@A@<?@999378687=>>9==>::;00*/8667;6==7443277333(2998<<<<<)470398889394383899<5;7555486;888::9494373(33338666//(/8888:88422??ABAC???C;??B><;:;16.5>288>>
@ATNG8:01183:00380
GATGGTAGCGCGACGAGCGTAGACCCAGAAGATCAGGAACTCTAGAAGAATTCAGATTTTTAACACGAGAGTAAACGTAAAAAGAAGGTTTTACAAGACTCACGTTAACAATATTGCAGCAGTACGCACACAATCGAAGCGCAGTAAGGATGGCTAGTGTAACTAGCAAGAATACCACGAAAGCAAGAAAAAGAAGTACGCTATTAACTATTAACGTACCTGTCTCTTCCGAAACGAATGAGTACACATCGTCGTGTCGTGCTACCATCGTCCGTTAGAAGTCT
+
@BBB?CCCCCCBCCCCBBBBGD;;;8;CC@DCBB??=?@BBDCCBB@BB<@<??A>>>>>1??BBABCCCAAAC=>>;;;;;*;B@B5;;;*9BB=ABCCFDCED?C?BB?BBC>BB@@ABBCCBCCCCCCC@CCBB>??AA>>=B?D@CAB@BCBBBCCD?CCCBBB?BD?A>?<?BB>@6;::488888(9<7<888??ABB<A<A???8<8;@EDF?AABBBBB>A>ACC>CAA?AAABBBBBCBBBA@AAABBDFA???BB?BBBBBB?BB?@CB?BCEB
@ATNG8:01174:00410
GATGTAGACATATCGTACTCTCTGTACTCATTCGTTTCGGAAGAGACAGGTACGTTAATAGTTAATCGTACTTCTTTTTCTTGCTTTCGTGGTATTCTTGCTAGTTACACTAGCCATCCTTACTGCGCTTCGATTGTGTGCGTACTGCTGCAATATTGTTAACGTGAGTCTTGTAAAACCTTCTTTTTACGTTTACTCTCGTGTTAAAAAATCTTGAATTCTTTCTAGAGTTCCTGATCTTCTGGGTCTACGCTCGTCGCGCTACCATCGATCTTGGTAAGTCT
+
ABACDCCBCDCCAAACCCDC@AACCDBCCBB?ABBB<BB@C?BBABBCC?DBBBB?B?BBBB?B><??CCBB=>>DEF/@>4=786'5:7505==35:16559;;49>A@>>>@<AAB;?;?<<=?>?>;AAAC;<;;;;;AAA@>=;>>AA7;;?:=>18,69969??>>48AADC.>0:57799:*999>=3:2227736//(/3333$3794886=5222,288:=;;4717///<<49:AE7;;===@@DE;::=:::<=>5;;=AAA??;?;>=:>?AA
@ATNG8:01176:00407
GATGGTAGCATCATGCATATCTCACCAGAAGATCAGGAACTCTAGAAGAATCAGATTTTTAACACGAGAGTAAACGTAAAAAGAAGGTTTTACAAGACTCACGTTAACAATATTGCAGCAGTACGCACACAATCGAAGCGCAGTAAGGATGGCTAGTGTAACTAGCAAGAATACCACGAAAGCAGAAAAAGAAGTACGCTATTAACTATTAACGTACCTGTCTCTTCCGAAACGAATGAGTACTATGTAGAGCTCTATACTACCATCGTCCGTTAGAAGTCT
+
>>BB@BB??66666BA@@@@@@:BA7:??455:>?@>B>AB??@>>9<>*//699?CCC+A=B>8999/....'.5/5555$5:5:4999+///)/0//:<<>>:>25559><6::==>@@;<@=00000/698:;7;:::==BB?B@BAA<@?888===:>==;<;28;.34:49>788*56522222$2636222:7;;?;?47755.53979:9;?<999=?<B588?8>8838AA?>99:998<;>@888@@@:88;;=288;<??=?B:?8918888
@ATNG8:01182:00448
GATGGTAGTATAGAGCTCTACATAGTACTCATTCGTTTCGGAAGAGACAGGTACGTTAATAGTTAATAGCGTACTTCTTTTTCTTGCTTTCGTGGTATTCTTGCTAGTTACACTAGCCATCCTTACTGCGCTTCGATTGTGTGCGTACTGCTGCAATATTGTTAACGTGAGTCTTGTAAAACCTTCTTTTTACGTTTACTCTCGTGTTAAAAATCTGAATTCTTCTAGAGTTCCTGATCTTCTGGTGTCTGATCTGTATCACTACATCGATCTTGGTATGTCT
+
<<FF?BBCCCBCCGGCDBBBCCBBBCCDCCBB?@899*:@8?;?@@@@??;??BAA?B?BBBC?C?AAAAAAA>A5AAAAA.AA<AAAB:@BA@=<;;5;>8===>=>:>>??;;;A=BAA:>:=>>:::>>;@;;;<A>>>>>AA@@@@@>:::6///5:97<9@BAAAAA>>:==>AA5A<@<@@AAA/??@@@076:///<9:=9>>>>/>>==K>E<==:===@///1717;A>>><@?A===>@;;;A>>>AAA@@@@?>:9=///660:;?;<=>;:
@ATNG8:01196:00436
GATGGTAGCTATACGTATATCTATGTACTCATTCGTTTCGGAAGAGACAGGTACGTTAATAGTTAATAGCGTACTTCTTTTTCTTGCTTTCGTGGTATTCTTGCTTAGTTACACTAGCCATCCTTACTGCGCTTCGATTGTGTGCGTACTGCTGCAATATTGTTAACGTGAGTCTTGTAAAACCTTCTTTTTACGTTTACTCTCGTGTTAAAAATCTGAATTCTTCTAGAGTTCCTGATCTTCTGGACGACGCGCACTGACACTACATCGATCTTGGTAAGTCT
+
==BB?B=BCC?@C@@@A===@??@<<??@B@@;A;;;6;A?B?BBABBAA6:;C@A?B@BBBB?B>BBBBAA@9?899:::(3;6=87817A=>+00.)--)---(-995668>>>AA=889:?:>AA:;<>A=A???=>>=???==>??@@>>>>88889=>5;5;>>?B@@??:=>ACB5@8=8:::::+;>??@:@>===@@===5;;;;+;;::@<@<@A<AABA???<A<AAAAAA9>>?;?====?=988///;7766689==>BB:;7;;>B=B@@>
@ATNG8:01201:00401
GATGGTAGACATATCGTACTCTCTGTACTCATTCGTTTCGGAAGAGACAGGTACGTTAATAGTTAATAGCGTACTTCTTTTTCTTGCTTTCGTTGGTATTCTTGCTAGTTACACTAGCCATCCTTACTGCGCTTCGATTGTGTGCGTACTGCTGCAATATTGTTAACGTGAGTCTTGTAAAACCTTCTTTTTACTTTTACTCTCGTGTTAAAAATCTGAATTCTTCTAGAGTTCCTGATCTTCTGGTATACACACTCGCTCGCTACATCGATCTTGGTAAGTCT
+
;==@ACBABBGCCA@;>>>@@:99=>CCCBBB@CAAA<@?=??A@@<<==8=;;;B7=8BBBC8B?BB?;55222+22222$2838:::.:9/(/)///).3/57756949>?888CD=DAC;@<AA@:8:>==AB@@;??A===>=>>>@@;;;A<;;;=?>;><?@@A===BA=C>>>>6><A8;>>>>.>BACC2;<;=A?>==<9<@@@/@:;;A;@<@A<@>>>@@@:>:>==BAA<A@@<AA>>>@>?>>=?>>=<=A@?>?>@@@@?=A;CA4<<AA
@ATNG8:01210:00412
GATGTAGTGTCATATGAGAGTGTGTACTCATTCGTTTCGGAAGAGACAGGTACGTTAATAGTTAATAGCGTACTTCTTTTTCTTGCTTTCGTGGTATTCTTGCTAGTTACACTAGCCATCCTTACTGCGCTTCGATTGTGTGCGTACTGCTGCAATATTGTTAACGTGAGTCTTGTAAAACCTTCTTTTTACGTTTACTCTCGTGTTAAAAATCTGAATTCTTCTAGAGTTCCTGATCTTCTGGAGATATCATCAGCGAGCTACCATCGATCTTGGTAAGTCT
+
<=====??B==>@?CCCBCCCECCBBCDDBB@BBBD?CCACACCCECCDADDCBC@B>BBBB?BADCCBBBCBG@BCBBB,;;577??;@?@B?BBDACC;;=CCCC@CCCCBCCC@CCC@B@BEAA@@A@=ABEE@CCCDCBBBCCDCCCBBA?CCC@BB?B>@@DCBBBBD@CCCDG;C?@?@BDCC5BCCCC:;;@@BAA@@A5;<;<*<A@AA=B?CC@CBBBBBB@D@CDDDBB@BBB?BCCBCAAABCCBDCBBACCC>A@BBBBBC?A>AC@CCBB
@ATNG8:01169:00517
GATGGTAGCTCTGCTCTGACTCTCGTACTCATTCGTTTCGGAAGAGACAGGTACGTTAATAGTTAATAGCGTACTTCTTTTTCTTGCTTTCGTGGTATTCTTGCTAGTTACACTAGCCATCCTTACTGCGCTTCGATTGTGTGCGTACTGCTGCAATATTGTTAACGTGAGTCTTGTAAAACCTTCTTTTACGTTTACTCTCGTGTTAAAAATCTGAATTCTTCTAGAGTTCCTGATCTTCTGGGTGCGCTACAGTCTCTCTACATCGATCTTGGTAAGTCT
+
BCCD?BBCCCCCCCBCDCCBBBBBBBCCBB@?<?AAA<A?>@@CCCECFCBCCCCB?BAGCCB?C@BBCBBCBBB>BA@A@2@B@BCCC>BCCC?ABC@FD?BBBCCC@CBBBBB@@=@AB?B@CCCCBAAD@CCCE?BBB@@@BCBABACCBBB?CCC?BB?B?BBBCCCCCG@BBBBB8@;@=::::-;CCEF>GCCCCCCBBB>BABB0ABBCCACBCC?CDBCBBB?B?AAABBD=@899,9>>ABCBCBCCBBBBBBDCCCBBBBCD@D@CC@CA99
@ATNG8:01192:00542
GATTAGAGAGATGTAGCGCACCCAGAAGATCAGGAACTCTAGAAGAATTCAGATTTTTAACATCGAGAGTAAACGTAAAAAGAGGTTTTACAAGACTCACGTTAACAATATTGCAGCAGTACGCCACAATCGAAGCGCAGTAAGGATGGCTAGTGTTACTAGCAAGAATACCACGAAAGCAAGAAAAAGAAGTACGCTATTAACTATTAACGTACCTGTCTCTTCCGAAACGAATGAGTACAGAGAGTACGATATGTCTACCATCGATCTTGGTAAGTCT
+
BBB@BDBCBBBCGGCCCCCCBC@BCC@CCLBBB9;6;A@885=9==?C?78774CCC1D<>?A@?@897@AA;A?88888'///0666/7;<7=?;>=@>==:=:=A=AA@<@@AADCCCCBBC?CCC@CCBB?BBBBCBAA?A>AAA>ABBB@@?>ACC@@>A>AA>AAB>A?566-8?@;<????.=B>A;>@CBBBB?A?BBAB?B?BBCBC>BB?>8::<?<AAC:ACC>AABBBBBBBBAABBB@@?>>??<<<==<???A?=66/7:;:5;>>>
@ATNG8:01175:00594
GTGGTAGACATATCGTACTCTCTGTACTCATTCGTTTCGGAAGAGACAGGTACGTTAATAGTTAATAGCGTACTTTCTTTTTCTTGCTTTCGTTGGTATTTCTTGCTAGTTACACTAGCCATCCTTACTGCGCTTCGATTGTGTGCGTACTGCTGCAATATTGTTAACGTGAGTCTTGTAAAACCTTCTTTTTACGTTTACTCTCGTGTTAAAAATCTGAATTCTTCTAGAGTTCCTGATCTTCTGGTGAGATATGCATGATGCTACCATGATCTTGGTAAGTCT
+
6>>9=BBDBB=?@>?AA>BCA@@>?CC>;:947888///)/5667::=;6<<3336:6:<==6:6::77622222'25666'55.5222'26349(....'..(222655/7=;=>>@@<>>>=B<===>>=<=6<>>?;??AB??????@@?;;981888<BB<@;>>>BB@@@A;?<<==3==A<@@@@@/@@@@@7;:<99::9:>6;=<=.====@;?;=>:=AAAA>>:>7;;@@@@=@@@<@@@@@A;;=666;<;9>>>>;>A==:32,2,)))((((
@ATNG8:01205:00570
GATGGTAGCGAGCGAGTGTGTATACCAGAAGATCAGGAACTCTAGAAGAATTCAGATTTTTAACACGAGAGTAAACGTAAAAAGAAGGTTTTACAAGACTCACGTTAACAATATTGCAGCAGTACGCACACAATCGAAGCGCAGTAAGGATGGCTAGTGTAACTAGCAAGAATACCACGAAAGCAAGAAAAAAGAAGTACGCTATTAACTATTAACGTACCTGTCTCTTCCGAAACGAATGAGTACTATGTAGAGCTCTATACTACCATCGATCTTGTAAGTCT
+
56==5;;?;?;<<;;;;;;<>A?;;5:==8=@>::9-3-38899::63329877555555$58>>=BBBB???C;A?:9999$9D=A>AAA7@A@=@A@A??>??:?@CD?DDC?BBBBBBBCDDCCHCCDC>BBBB@BCBBCCAA>B@D;;;;AAACAAA?BBD???>??;?BC=AAAAA;9998999999%0757/./;;A@><><>@A@=A=A@CCD@CCBB;;<@DACBB=BCC?BBBBBBBB@@BBAAABBBCC>>>@::::==AAAAAA<AAD<B:::
@ATNG8:01182:00635
GATGGTAGATACTCGCTGATACACCCAGAAGATCAGGAACTCTAGAAGAATTCATATTTTTAACACGAGAGTAAACGTAAAAAGAAGGTTTTACAAGACTCACGTTAACAATATTGCAGCAGTACGCACACAATCGAAGCGCAGTAAGGATGGCTAGTGTAACTAGCAAGAATACCACGAAAGCAAGAAAAAGAAGTACGCTATTAACTATTAACGTACCTGTCTCTTCCGAAACGATGAGTACTATAGACTATCTGAGACTACCATCGAATGAGGTTAGTCT
+
@BBC?BB==CEDH?>====ABC@@@9@AA=AB???B?B?BBBBBBC>@@9>:?@@@ABBB3B@CBBFGCCCCEC=@?;;:;;*;B=@=BCC7AB@:?@>@@AAAC?B?@@<@@A=AAGCBBDIGBBBCCB@@=@AAAABBBBAAAB>A?B;;9;ABAB:99?BBBBBB>CA?ABA?B@@@@29//+/===>,7706///:99//*/58855056@8??C>?>?@999;?=?@A9>8873>>?@B>>??>8>>??BBB999@AAA=@ABB@<@@99298<=?A?
@ATNG8:01242:00237
GATGGTAGCTCTGCTCTGCACTCTCGTACTCATTCGTTTCGGAAGAGACAGGTACGTTAATAGTTAATAGCTGTACTTCTTTTTCTTGCTTTCTGTTGGTTATTCTTGCTATGTTACTACTAGCCATCCTTACTGCGCTTCGATTGTGTGCGTACTGCTGCAATATTGTTAACGTGAGTCTTGTAAACCTTCTTTTACGTTTACTCTCGTGTTAAAATCTGAATTCTTCTAGAGTTCCTGATCTTCTGGGCAGACTCTCACACGCCTACCATCGATCTTGGTAAGTCT
+
4444.54;;566;9<77///////4;4444433-3444)4:.5.5555555.5999:7<7::::7<5777////99:)/4888'8:53344(4443-36;64/)/83///////06/////;;;5:<9054:;;<?;@A5989;045;:;;445:88;?@@=8<77137-3-3899666;;;;555)54945555&5999=6;;9::95449.949*4:844058==:=<<<54403499;;??:;99:,99999>?;?;<<;;;7<<<6;;=;;;>>5;4994445;
@ATNG8:01251:00239
GATGGTAGTCTCAGATAGTCTATAGTACTCATTCGTTTCGGTAAGAGACAGGTACGTTAATAGTTAATAGCGTACTTCTTTTTCTTGTCTTTCTGTGGTATTCTTGCTAGTTACACTAGCCATCCTTACTGCGCTTCGATTGTGTGCGTACTGCTGCAATATTGTTAACGTGAGTCTTGTAAAACCTTCTTTTTACGTTTACTCTCGTGTTAAAAATCTGAATTCTTCTAGAGTTCCTGATCTTCTGGAGATACTCATGATACTCTACCATCGATCTTGGTAAGTCT
+
//9949/69=BB;<9?666==?>=====;::<74//:3:;)//,/--8800)/9///6<7<;884:<>><<<<<>;543333$3;-38???87739?8<7703;6::<=BC@CBBBB@@A@DA@=@@BBBBAAAA@CCCGACBBAAA;;;@@@BAA@?9?>?;>@?D<@@BCBBBBB;;;BCB:C@C@CCCCB2BBBBC>BBDDDCB;<;5;;;;*;CC<;5<>;;5;C@@;;<=A?DBCCCC?A;;8;BCBDID;;;;;;DFDDABB?BBAAABBC@E@FC8;;BA
@ATNG8:01241:00330
GATTAGTATAGAGCTCTACATAGTACTCATTCGTTTCGGAAGAGACAGGTACGTTAATAGTTAATAGCGTACTTCTTTTTCTTGCTTTCGTGGTATTCTTGCTAGTTACACTAGCCATCCTTACTGCGCTTCGATTGTGTGCGTACTTCTGCAATATTGTTAACGTGAGTCTTGTAAAACCTTCTTTTTACGTTTACTCTCGTGTTAAAAATCTGAATTCTTCTAGAGTTCCTGATCTTCTGGATATGAGTTGACCTCGTGCCTACCATCGATCTTGGTAAGTCT
+
5457<=BBCCCGCBB<A@?F;:;??B<AAC@CBBF>BC?C?AAAAAAA=@AB:97:?BB@A>B?BBBBB>@@@<@@@@@/@@<@?AD:?CBB?BB>9<>59:79::5=@@9;<::3:=>:?;?>?::::;;>A==9=>?>AAB???B:==;;;58789==:?;?@@@@=>==378@@A5A=B7;;AA@/@@;::09:99<9>>=>1////(////;060:=6<AA@==><?:==;;;A=BBB=>>>>:333-333,322652,2,,(,2666--.49155279::
@ATNG8:01247:00303
GATGGTAGCTCTGCTCTGACTCTCGTACTCGTACTTCTGTTTCGGAAGAGACAGGTACGTTAATAGGTTAATAGCGTACTTCTTTTTCTTGGCTTTCGTTGTTATTCTTGCTAGTTACACTAGCCATCCTTACTGCGCTTCGATTGTGTGCGTACTGCTGCAATATTGTTAACGTGAGTCTTGTAAAACCTTCTTTTTACGTTTACTCTCGTGTTAAAAATCTGAATTCTTCTAGAGTTCCTGATCTTCTGGATACACTCATGTGCACCTACCATCGATCTTGGTAAGTCT
+
9;<<066>>>=665;9956555:45/7////////)/:666.66)/)/9899;;7;<:8:560///(.084:;<<773994/////$/8(.(.991824.3/)/;:/0*///69;7<<433733,3;;6=7>@><A<;A=ACBB?C;:;::@@@@AA???A@<A9:68?=@>BBBDA@B;;7;@DCD;E7;5;<;;<*;@@@C<A000@0000929:>:(99956159>>:>B@@999:>:?>>??@?AABAB@AABBAA@000@AAA=ABB;;;ABBBBC@GACB?BBBC
@ATNG8:01252:00307
GATGGTAGTGATACAGATCAGACACCAGAAGATCAGGAACTCTAGAAGAATTCAGATTTTTAACACGAGAGTAAACGTAAAAAGAAGGTTTTACAAGACTCACGTTAACAATATTGCAGCAGTACGCACACAATCGAAGCGCAGTAAGGATGGCTAGTGTAACTAGCAAGAATACCACGAAAGCAAGAAAAAGAAGTACGCTATTAACTATTAACGTACCTGTCTCTTCCGAAACGAATGAGTACCTCTCAGACGCTCGTCCTACATCGATCTTGGTAAGTCT
+
@A<=8B?@BCHCCCCCCCBCBCBBD?BBE@;;;A??<A?BBBBBBB>:9398@@?AABB=+=8=99B<<>?9==49/0/777'794:)555&5<<9>=BB9:9>@;?;@C?CCC=????AAACCCCCCA@AC@BABC?A@@?AABB?C@B;;9;CBAABBB?BBBEBB?BB?>>?799AA@5;8818=BBB/BB>>988@@@BC=B<??@?<?<@@CCC@EBAAAAB<?=?BG?BBB?CCBBBAA>ACCCDC?<<9AAAAA<AA>>>AADD?>:B@BA?BBBA
@ATNG8:01227:00440
GATGGTAGGTGCACATGAGTGTATCCAGAAGATCAGGAACTCTAGAAGAATTCAGATTTTTAACACGAGAGTAAACGTAAAAAGAAGGTTTTACAAGACTCACGTTAACAATATTGCAGCAGTACGCACACAATCGAAGCGCAGTAATGATGGCTAGTGTAACTAGCAAGAATACCACGAAAGCAAGAAAAAGAAGTACGCTATTAACTATTAACGTACCTGTCTCTTCCGAAACGAATGAGTACTGCGTCTCACTCTCGCCTAATCGATCTTGGTAAGTCT
+
556@7;>@7=00/<<=<555:;;:>7@??<>=<<::7;9BC@@@9:79B=@<@@;;;BAA2BACDAA@B@=;;;0;?@?>>>,;:406<;;0<00)/<==?BBBA>C?CE@AAA>ABBBBIIHDBCCBC;;<?BCCD@D;:;@@?B?A@AA@:??9:9A@B>A@===><@B<B87/57655(252+57575(3838...9<AAC7855588:?:==DDC?AA@AAAB?B?BCD=A@@>@@ABBBAAAB:;;CBBBCBBBBC?;;7<BB@@AC@C@DC@CC;;
@ATNG8:01254:00436
GATGGTATTATAGAGCTCTACATAGTACTCATTCGTTTCGGAAGAGACAGGTACGTTAATAGTTAATAGCGTACTTCTTTTCTTGCTTTCTGTGGTATTCTTGCTAGTTACACTTAGCCATCCTTACTGCGCTTCGATTGTGTGCGTACTGCTGCAATTATTGTTAACGTGATTCTTGTAAAACCTTCTTTTTACGTTTACTCTCGTGTTAAAATCTGAATTCTTCTAGAGTTCCTGATCTTCTGGTGTCTGATCTGTATCACTACCATCGATCTTGGTAAGTCT
+
??;>:<<B?BCCEAA;;665<<==CBAAB@@?:>=<925804?898>?89077;33.3288::6:7=8>>://.33....&.2378880...55.3.2+29352528;4>=;88.6992///(/(/355525:288<A=AA@@@C<=>B>>:6652(-(--(-72727;;77768=48;AAA6@<><>ACCB/@@@@C6;;??@@?>=>1///)////<9=9@@=A=>>A;;6;<==>@@A<@@@<A@@@@@@@><<>=ACAAAAA<AA??????<>:<<;A>>>
@ATNG8:01255:00497
GATGGTAGGACGAGCGTCTGAGAGGTACTCATTCGTTTCGGAAGAGACAGGTACGTTAATAGTTAATAGCGTACTTCTTTTTCTTTGCTTTCGTGGTATTCTTGCTAGTTACACTAGCCATCCTTACTGCGCTTCGATTGTGTGCGTACTGCTGCAATATTGTTAACGTGAGTCTTGTAAAACCTTCTTTTTACGTTTACTCTCGTGTTAAAAATCTGAATTCTTCTAGAGTTCCTGATCTTCTGGGTGCGCTACAGTCTCTCTAATCGATCTTGGTAAGTCT
+
666>9===:=<<;<;===<<;;;>9=A=@;;?<@CDE>CC@D@@@?B@BB?BBBBB@C@BBBB<A;@@>@<555=7;;>><'444)4::<6<<<=7<6616=6;;BCCC@CJCCEBA@@CDD@D@CCBBCBBCACCBB@CBBBCBBBBBBBBCBCD@CAC?CB?B>AABBBCBED?B;;;;.;=@8;;MEE5CBCEK>BBABBBBA@@4;;;;*;@?@A?A@DI@;;;;;<C@B?BCCBBB>AABB<BBBAAABBACCBBBBDCC@CCBCAAA@D@DD?BAAA
@ATNG8:01214:00507
GATGGTAGATATATGCACGCTCTACCAGAAGATCAGGAACTCTAGAAGAATTCAGATTTTTAACACGAGAGTAATCGTAAAAAGAAGGTTTTACAAGACTCACGTTAACAATATTGCAGCAGTACGCACACAATCGAAGCGCAGTAAGGATGGCTAGTGTAACTAGCAAGAATACCACGAAAGCAAGAAAAAAGAAGTACGCTATTAACTATTAACGTACCTGTCTCTTCCGAAACGAATGAGTACGAGAGAGCACACGTGTCTACTATCGATCTTGGTAAGTCT
+
;==@;?>>>CCFCCBBDDBBBAA@B?A@A>AA@???=A>BABBA@>8>=:?>????>A@A1B?>>>BDB@@@@;>==@????/??:>6<<=3::>76///89;??;>;>B<???7??AABBBDCCCCCDDCC@CCCC=BBBBBBBB>C?BBA?BBCAABCB@AAABBB@A@;@@@9<<998*9999988787%/<7=///9=AAB=A=A>=><@=A@CED@DCCCCBB<@<?@@:@@@?@@@A@@@BAAAB>>>BBBBBBBBBBBBB@@@@D@==9A>@@>B;;;
@ATNG8:01244:00504
GATAGCTCTGCTCTGACTCTCGTACTCATTCGTTTCGGAAGAGACAGGTACGTTAATAGTTAATAGCGTACTTCTTTTTCTTGCTTTCGTGGTATTCTTGCTAGTTACACTAGCCATCCTTACTGCGCTTCGATTGTGTGCGTACTGCTGCAATATTGTTAACGTGAGTCTTGTAAAACCTTCTTTTTACGTTTACTCTCGTGTTAAAAATCTGAATTCTTCTAGAGTTCCTGATCTTCTGGATACACTCATGTGCACCTACCATCGATCTTGGTAAGTCT
+
@;;;CCE@BBBDECBBADCHCCCCBCB@@>@CCB>CC@C@BBCCCCC@CCCCD?C?CCCC?C@BCCECCDDD@DDCDD5BB?BBBB=BDBB@BDC@CF@B@@BAB>CBBCCCBB@CDC?B?CDBB9::D@CCCC?CBBBBBCCBECCCAAAA?CAA>AB@B>??DCCCCCC=A;;;;.;>A>AAAAA0@BBCC?CCCCEDGCCC6;;;;*;@@BB@B@CE@DCCBBBC?B@BCCBCB?C@B>BBBBBCCBC@@@A@AA=ABG@BCCBBBBB@C@BC@CIDB
@ATNG8:01228:00580
AGGTAGACGGAGCGTCGTGAGAGGTACTCAGTTCGTTTCGGAAGATACAGGTACGTTAATAGTTAATAGCGTACTTCTTTTCTTGTCTTTCGTGGTTATTCTTGCTAGTTACACTAGCCATCCTTACTGCGCTTCGATTGTGTGCGTACTGCTGCAATATTGTTACGTGAGTCTTGTAAACCTTCTTTTACGTTTACTCTCGTGTTAAAATTCTGAATTCTTCTAGAGTCCTGATCTTCTGGGTGCGCTACAGTCTCTCTACCATCGATCTTGGTAAGTCT
+
--(------(5533:344544<<75545<955.5444(4939.4599;;>;@@>>?7;59444.5.59;;<<<9:3////&//)/88:;3::>=.4.44.4<7445<;=8=;;;;;;=8<B=8<8<=@@9696:>BCF>?A@@:;5>;>??BBBAB<?==;@A00/;:@:9:=?29944)4.4.4555&4:::</5454;;9555.555'55:<<=:?<@E<>>??>>==<6665@@:?999,9?>@ACBAABBBDCHBBBD>AAA@@@BC@C@CD<;;BB
@ATNG8:01247:00560
GATGGTAGCACGAGTCACTCATATCCAGAAGATCAGGAACTCTAGAAGAATTCAGATTTTTAACACGAGAGTAAACGTTAAAAAGAAGGTTTTACAAGACTCAACGTTAACAATATTGCAGCAGTACGCACACAATCGAAGCGCAGTAAGGATGGCTAGTGTAACTAGCAAGAATACCACGAAAGCAAGAAAAAGAAGTACGCTATTAACTATTAACGTACCTGTCTCTTCCGAACAATGAGTACTGCGTCTCACTCTCGCCTCCATCGATCTTGGTAAGTCT
+
55<>:=BCBBBC>BBBB@@CBAAAC8B@A=?@BAA@9@9?@@994<7:6476///::???0?5:::///;99881/3505>>?+;@>C2;99'/==:0...-,(,--(/5//)/::28;779=>?@@@AA@BBB@CCCB=???>>>994;>B;;7:::8??>><>AABAB?BB=AA@5::=<</:8818>>>A/>><>>>=BAA:;7;;>>AA<?<>>CBB@DCCCCCC?B?BB@CC;>>CCCCBBBCBBBADBBBBBBAB?BC?AAACBBBB=@?BC@DAAA
@ATNG8:01249:00553
GATGGTAGTCTCAGATAGTCTATAGTACTCATTCGTTTCGGAAGAGACAGGTACGTTAATAGTTTAATAGCTGTACTTCTTTTTCTTGTTCTTTCGTGGTATTCTTGCCTAGTTACACTAGCCATCCTTACTGCGCTTCGATTGTGTGCGTACTGCTGCAATATTGTTAACGTGAGTCTTGTAAAACCTTCTTTTTACGTTTACTCTCGTGTTAAAAATCTGAATTCTTCTAGAGTTCCTGATCTTCTGGTCTACTACACTGTACTCTACCATCGATCTTGGTAAGTCT
+
66>>26665=599?;99;;;;<>??B=<54483355<299.5.599;;@A;:<5;9=@;??999(4.44:445544<33////$//)//)/::167:<7::7599(//(/==>7=@@@?;;?<?BB?B?CCCCDBBFABBBC?CAAA@@CBDCBBBCBBA?B@@=@B>A?BBBBBBBDD?A@@@@8@>B>;;;;;*;@AAA?BAABBB@@@A5;;;;*;@@;;5;9@A=BCCCA@A@C@BBBCCB=@@@=@BBBBCECCBCBBCCDBBBBACCCBCBCC@E?AA>AB99
@ATNG8:01252:00566
GATGGTAGCGCACACATAGATACAGTACTCATTCGTTTCGGAAGAGACAGGTACGTTAATAGTTAATAGCGTACTTCTTTTTCTTGCTTTCGTGGTATTCTTGCTAGTTACACTAGCCATCCTTACTGCGCTTCGATTGTGTGCGTACTGCTGCAATATTGTTAACGTGAGTCTTGTAAAACCTTCTTTTTACGTTTACTCTCGTGTTAAAAATCTGAATTCTTCTAGAGTTCCTGATCTTCTGGATAGCGACGCGATATACTACCATCTATCTTGGTAAGTCT
+
@@<<7:;;?<<BCCCCCB@@@CBBCDAA@BAA??@@A;@=:A=ABEBB=B?:;5@B6:55B?<9@>B@A@?@ABB:;;;;;'9@;>:@<49596:=>@?CC?AA@CDC@DCCCCCCDAC@@?A?BBBB;;;C?BBBB=@;<;BBCABBBBBCBAB?@@@?AA?B>AABBAAA;;5<@AAB:B@C<;;;;;*;BBBC>A@@CCCDBAA5<;;;*;A@AC@CACB@CDCBBAA?@@CD@AAC?AAA=@@@A@AAABB;;;BB@@@BB?B;;;AABC?A?AB?BBBB
@ATNG8:01229:00627
GATGGTAGCTCTGCTCTGACTCTCGTACTCATTCGTTTCGGAAGAGACAGGTACGTTAATAGTTAATAGCGTACTTCTTTTTCTTGCTTTCGTTGGTTATTCTTGCTAGTTACACTAGCCATCCTTACTGCGCTTCGATTGTGTGCGTACTGCTGCAATATTGTTAACGTGAGTCTTGTAAAACCTTCTTTTTACGTTTACTCTCGTGTTAAAAATCTGAATTCTTCTAGAGTTCCTGATCTTCTGGGTGCGCTACAGTCTCTCTACCATCGATCTTGGTAAGTCT
+
445<5;;?@@?696<<<9;656;:===555::7:<<>666;?255<<6668<<<;;7;@@=9:098<:<=;;;==:=>??>+;;7;:7:19--(-(-(-50573:::<>>9?>;;;;;:7<<=9<9=?65665;095>A<AACC@@?@?????@?BB>@@@:==+0*00<?ABC@@;@;;;;-;9A=AAA?A*::@AB;B;;:::9=9=29595$5==9999;992999>>9949>A?>??A<99;:.:BA;;:@@@@??@@@@BBB>BBA@@@AA<A<;;5;DA@
@ATNG8:01268:00293
GATGGTAGTCTCAGTATAGTCTATAGTACTCATTCGTTTCGGAAGAGACAGGTACGTTAATAGTTAATAGCGTACTTCTTTTTCTTGTCTTTCTGTGGTATTCTTGCTAGTTACACTAGCCATCCTTACTGCGCTTCGATTGTGTGCGTACTGCTGCAATATTGTTAACGTGAGTCTTGTAAAACCTTCTTTTTACGTTTACTCTCGTGTTAAAAATCTGAATTCTTCTAGAGTTCCTGATCTTCTGGTCTACTACACTGTACTCTACCATCGATCTTGGTAAGTCT
+
///;39565<;>////:::::=?<544::44494355<299.5.555;;;;45:::<=>7>:::7<=AA@544:88.43333$38288;==24333<.3385995///:6?9=BCCAABB=?@C?B?HIBBAAAB>BBBB?BBBBBAA@CBCBCBB;;8;BD>BC6:4;???>>@9:89@BCC9C@C?@@@@@0?BAAA<BBBBCBB<;;5;;;;*;@@AA=@=BB>BB;;;BB?BA@A@CBB@B;;8;BBBBCBBDCBBC<;=CCCC?BBBBCBBA>A>;;6;BBB
@ATNG8:01265:00303
GATGGTAGCAGACGTGACAGAGCGCCAGAAGATCAGGAACTCTAGAAGAATTCAGATTTTTAACACGAGAGTAAACGTAAAAAGAAGGTTTTACAAGACTCACGTTAACAATATTGCAGCAGTACGCACACAATCGAAGCGCAGTAAGTATGGCTAGTGTAACTAGCAAGAATACCACGAAAGCAAGAAAAAAGAAGTACGCTATTAACTATTAACGTACCTGTCTCTTCCGAAACGAATGAGTACTATGTAGAGCTCTATACTAATCGATCTTGGTAAGTCT
+
;==C:C=AB===>><<<?CCCECCB>BCB@CCAAAC?B?BBBBAAD=AA?C=B@CCCCCC3B@ACCAAF@00/<488A@???0@D<B2:::'9CC>;;:@BBBAB>@>@B>ABB>AABBBCCCDCCCBBBBB@CBBB?BBBBBBCD@@A@@@=@BBBBCCC?BBBBBB@BC@>>?;??><<48860888888%7989658;<>@><><@>@@;@=AACCC@CCCCCBB>A>ABB<BBC=@?BBBBBAAABC>>>;;BBA;;;@;;5;;>===B;D?BA?AA::
@ATNG8:01311:00455
GATGTAGAGGAGTACTGTAGCGCACCCAGAGATCAGGAACTCGTAGAAGAATTCAGAATTTTTAACACGAGAGTAAACGTAAAAAGAAGGTTTTACAAGACTCACGTTAACAATATTGCAGCAGTACGCACACAATCGAAGCGCAGTAAGGATGGCTAGTGTAACTAGCAAGAATACCACGAAAGCAAGAAAAAGAAGTACGCTATTAACTATTAACGTACCTGTCTCTTCCGAAACGAATGAGTACCTCTCAGACGCTCGTCCTACCATCGATCTTGGTAAGTCT
+
4444;990/)////7999/56<;::>5555<:::<<7:799/////836606(//--(-666'6(---/8788;89'2255;;;(55.5.599+55589555::==>:>9A<9<CC?CB:9;BBCBBBBCCCDD@CC::69?==@AAA?A?C;:89AA;?@;A<AAAC@@>AC=?A>8<7777.775.22222$2=5=>??@??9;7;9;<>A1817=BBB?BC@@@@@=?=C@A=A::8:ABBBBB?BBBBBBC@998;;;;5;>=:>:::=7676@@CD=@@BB
@ATNG8:01278:00508
GATGGTAGGTGCACATGAGTGTATCCAGAAGATCAGGAACTCTAGAAGAATTCAGATTTTTAACACGAGAGTAAACGTAAAAAGAAGGTTTTACAAGACTCACGTTAACAATATTGCAGCAGTACGCACACAATCGAAGCGCAGTAAGGATGGCTAGTGTAACTAGCAAGAATACCACGAAAGCAAGAAAAAGAAGTACGCTATTAACTATTAACGTACCTGTCTCTTCCGAAACGAATGAGTACTATGTAGAGCTCTATACTCCATCGATCTTGGTAAGTCT
+
=@?:5::;7;<==<>?>===@>>BB?B@@=@ABBBB?C?CBCCCCD@CC@C@CBBA@@AA2B?CCCCBBBBBBA<A@;;;;;*;C@C@BBB:CFD@BAA@CCDBB?B?BB?CBC@BBBABBBCDHBBBBBBC@BBBC?BBBA????<@?A@@=@CCCBCCC?BBB???=AA?AB@;>?@@@8<>?<@CCCC1?A;A588==>AC:=:;>??16.5=BBB@CDBBAAB9;9<BB=CCB?BBBB???CCCCBBBBBBBBBBBB>>?=DAA>?@@@:>8=?:@@AA
@ATNG8:01294:00520
GATGTAGCGGCACACATAGATACAGTACTCATTCGTTTCGGAAGAGACAGGTACGTTAATAGTTAATAGCGTACTTCTTTTCTTGTCTTTCTGTGGTATTCTTGCTAGTTACTCTAGCCATCCTTACTGCGCTTCGATTGTGTGCGTACTGCTGCAATATTGTTAACGTGAGTCTTGTAAAACCTTCTTTTACGTTTACTCTCGTGTTAAAATCTGAATTCTTCTAGAGTTCCTGATCTTCTGGACAGAGTGTGCAGATTCTACCATCGATCTTGGTAAGTCT
+
;;<=<=>;;9<@@@A========<<<<;::<<8;==>09=55.555<<;;29:4;92:.4<@A?B@BBB==<<::5:::8+9@:=>9::/:<<<A8?:B7<@6888==@@@ABACCAA?BBB=@?ACCC@AACBDEDD?BBBBCCCBBDCBC@@?@=A@@=@A<@<@AABBBBEG?C;;::.;=A=;;;;.;BBAB=BCCBBBBAAC5<<;.;DD;<:;@CCACCCCBDD@C?A@CC@@<@@A=ABBCBBAAAAAABCG@CCCCACCCCCCCC=B>;;5;B;;
@ATNG8:01284:00593
GATGGTAGCTCTGTGCTCTGACTCTCGTACTCATTCGTTTCGGAAGAGACAGGTACGTTAATAGTTAATAGCGTACTTCTTTTTCTTGCTTTCGTGGTTATTCTTGCTAGTTACACTAGCCATCCTTACTGCGCTTCGATTGTGTGCGTACTGCTGCAATATTGTTAACGTGAGTCTTGTAAAACCTTCTTTTTACGTTTACTCTCGTGTTAAAATCTGAATTCTTCTAGAGTTCCTGATCTTCTGGGCTGCGCTGATATGCGCTACCATCGATCTTGGTTAGTCT
+
//:;,//=667..---888/5/777///888833,399=6@><>9<<<;;;<;C@>>C@C<>:::4?:;5@A555<=8:;:::'8829868/8///)/)/938:75544<>9<<<>::::7?AA9>:?@?>@BBA=AG;;5;AAAA@@@?@@@@@@@A?@==999298<<BBCDA@A5:;;;;*:;@299999(59@@;6<???;?;544.444&4;::<:<?=B89:@?>99288<=898A>BACC=;;;BBBBBCCCCBBB:::@8:;;==@?A=A?C?BBB;;
@ATNG8:01284:00614
GATCTAGTCATACCAGAAGCTCAGGAACTCTAGAAAGAATTCAGATTTTTAACACGAGATGATAAACGTAAAAAGAAAGGTTTTAACAAGTACTCACGTTAACAATTAATTAGCAGCATGTACGCACACAATCGAAGCGCAGTAAGGATGGCTAGTGTAACTAGCAAGAATACCACGAAAGCAAGAAAAAGAAGTACGCTATTAACTATTAACGTACCTGTCTCTTCCGAAACGAATGAGTACTACTCTCAGAGACACACTACCATCGATCTTGGTAAGTCT
+
;=;=BC;9;:;BJA>>@80/////29.//::0///(/6)/)/8555555$4.4;<99:::554<<1:989999(99:3;:>>>/5.4:.4439933444035:9)/(/(/(//8866///8888=::89937<;>7====<<5:49175?8<<>?AA>><><<<AA>@A=AAB?BB:::27<<5;?@@A2@C?BBBBAAACB?B?;;780808===F=@@@AA==8=;?==4>::7:@@@@ABBBBCBBCB@?>B??>887BC>BBB?><88682886::88
@ATNG8:01305:00625
GTGGTAGAGAGAGCTCTCTCATCGTACTCATTCGTTTCGGAAGAGACAGGTACGTTAATAGTTAATAGCGTACTTCTTTTTCTTGCTTTGTGGTATTCTTGCTAGTTACACTAGCCATCCTTACTGCGCTTCGATTGTGTGCGTACTGCTGCAATATTGTTAACGTGATTCTTGTAAAACCTTCTTTTTACGTTTACTCTCGTGTTAAAAAATCTGAATTCTTCTAGAGTTCCTGATCTTCTGGTATACACACTCGCTCGCTACCATCGATCTTGGTAAGTCT
+
C>?;>CCED=;;CB966<;;;@BCCDBBCBC@CCDC>BD@CACCDCCBB>AAC?@<?@EBAA6A@BBBBB@@:>288;;;+8746222'26619;=7==///;8//*.>==@@@@=>>=;>:;;;;===A=AAA?<:8;>?;;;@@===>>;;6;>A9?@7:7;A??>><@A<@@@CC5B=A9;;;;;+:=7=@4@/..977<==088885#266996:5:=5=@@@@;:6;;===B<<8=<<9<;;;:?:;;;;:;???=>>@<??>>>B@?;><@@;@@@A
@ATNG8:01324:00175
GATCACTGCGCACACATCCCCAGAAGATCAGGAAACTCTAGAAGAAATTTCAGATTTTTTAAACACGAGAGTAAAACGTAAAAAAGAAAGGTTTTTAACAAGACTCACGTTAACAATATTGCAGCAGTACGCACACAATCGAAGCGCAGTAAAGGATGGCTAGTGTAACTAGCAAGAATACCACGAAAGCAAAGAAAAAGAAGTACGCTATTAACTATTAACGTACCTGTCTCTTCCGAAACGAATGAGTACTACTCTCAGAGACACACTACCATCGATCTTGGTAAGTCT
+
>>/;;:5A@@ACBBBBBBCC7@;;75@@==?487/:=@D>:92373(37(/////8888#//(/68788888788.5:79:;9;%///)/)/999(/(./(.3552227705-2717:937>>>???A>==@A;;:E7;:==8====@@AAD3;7;==;@>>>>A@@<@???AA<;;7:>>8==<<</:888)8<<;=/;<6=;;:A@>>>=A<??@A8<8<;678=AABB???:=:=??9>>><?<<@///666;<C???A@>>>?AB>>?<@@@AAAAA<>7;;<??@A
@ATNG8:01325:00199
GATTGAGTGTGTCTCTGAGAGTAGTACTCATTCGTTTCGGAAGAGACAGGTACGTTAATAGTTAATAGTCGATACTTCTTTTTCTTGCTTTCGTGGTATTCTTGCTAGTTACACTAGCCATCCTTACTGCGCTTCGATTGTGTGCGTACTGCTGCAATATTGTTAACGTGAGTCTTGTAAAACCTTCTTTTACGTTTACTCTCGTGTTAAAAATCTGAATTCTTCTAGAGTTCCTGATCTTCTGGTATGACTAGTGTACTACTACCATCGATCTTGGTAAGTCT
+
2,,(,,-/5559555;55594444444489:7;<<>5=>4549>9=@?A;A@@AA4;8;?@B40+0<0/-----//+//;;;)7718677.////)/7;6<<455;<<=269BBBBCC@CBB?B>BBBB;;;B?BBBB@CCCCCBCBCBA@@@@AA=BCD?AA?A4;::::9999299999*929.9999*4449;1555555;666<@@@@+<<;;;7<9<===AAAB=B;B?BB@AAB?@@A<@@ABAB:99CCBCCBB;;:@;@??@?A;:4:<::49@??
@ATNG8:01322:00230
GATGGTAGGACGAGCGTCTGAGAGGTACTCATTCGTTTCGGAAGAGACAGGTACGTTAATAGTTAATAGCGTACTTCTTTTTCTTGCTTTCGTGGTATTCTTGCTAGTTACACTAGCCATCCTTACTGCGCTTCGATTGTGTGCGTACTGCTGCAATATTGTTAACGTGAGTCTTGTAAAACCTTCTTTTTACGTTTACTCTCGTGTTAAAAATCTGAATTCTTCTAGAGTTCCTGATCTTCTGGTGAGATATGCATGATGCTTCCATCGATCTTGGTAAGTCT
+
===<266;7;>?>><<;;;;;;=B;CCA@B:;4:AAA=BE@EACCCCFFCABBCCCAD@C@@@@C@CDCAAADBA<A@@@@0@C=@@CC=@@AB=AAC>BB?BB@@@C@CCBBKCBB@BBC@C@HCBB;;;B?BBCC@CCCCC@A@BBBB@@@BB?BDC?BB@C=??AA@CEDK@BBCDC:C@B@CCLIH5CAAAB<B@AACEC;;;5;;;;*;@@;;9;?CB@DDBCCAA>A?@@@AAB?A?@<AABBBBBBAAABCBB;;;7;=@BBCBBBB?B@CC?BCA@
@ATNG8:01324:00295
GATGGTAGCTCGCTGATGATATCTCCAGAAGATCAGGAACTCTAGAAGAATTCAGATTTTTAACACGAGAGTTAAACGTAAAAAGAAGGTTTTACAAGACTCACGTTAACAATATTGCAGCAGTACGCACACAATCGAAGCGCAGTAAGGATGGCTAGTGTAACTAGCAAGAATACCACGAAAGCAAGAAAAAAGAAGTACGCTATTAACTATTAACGTACCTGTCTCTTCCGAAACGAATGAGTACGATGAGAGAGCTCTCTCTACCATCGTTATCGGAAAGTCT
+
CBCC?A@DBBBECCCDCCCAA@CCC@CCB?BBCD??<@<??BBBCB@BB?A@B@A=>==>.??BBB@@@@000/>4>5>=777'=:5;7@@@7@AB=ABBBJCBBB@C?BB>@AA=AAAABBBBDDDBBA@@B?BCBB?BABBBAAA;@=@@@<?BBBBCBB?BABBBB?BB<999499A>>6;::4888888%9=9=868<<?A@=E<?>>>=B=??BCC@DCDCBBB?A?@@@:???:>>?BBDCCCAAABAAAAA?==>@@@<<9<<<=><@AAA=BD9@?;;
@ATNG8:01322:00579
GATGTAGAGTACAGTGTAGTAGACCAGAAGATCAGGAACTCTAGAAGAATTCAGATTTTTAACACGAGAGTAAATGTAAAAAGAAGGTTTTACAAGACTCACGTTAACAATATTGCAGCAGTACGCACACAATCGAAGCGCAGTAAGGATGGCTAGTGTAACTAGCAAGAATACCACGAAAGCAAGAAAAAGAAGTACGCTATTAACTATTAACGTACCTGTCTCTTCCGAAACGAATGAGTACTGTATCTATGTGTGCGCTACCATCGATCTTGGTAAGTCT
+
:;;<<<<<A<;;<>B==?>>BB@A<?B=8=A@@@A>@;?=?<@=B7BB;>:>BAAABBB2B>AABACBA@@==)8677555$5939+222&27735555788:B:>:>B<?@A;>>;;ACFD@AABBBCCC@BBBB=??BBCDBB?B@CBB?BBBBCBBB?BBCAAC?CC??>??@???D6=8918<<<=+=>8=888BBDBA<A:>>AD<B<>>BBB@BCCCAAA?B?AAC>BBB?BBCBBBBBBBAACA@ABA<<@:;;@@@<A??>AAAA;?;?A=B:99
@ATNG8:01357:03857
GATGGTAGTGATACAGATCAGACACCAGGAAGATCAGGAACTCTAGAAGAATTCAGATTTTTAACACGAGAGTAAACGTAAAAAGAAGGTTTTACAAGACTCACGTTTAACAATATTGCAGCAGTACGCACACAATCGAAGCGCAGTAAGGATGGCTAGTGTAACTAGCAAGAATACCACGAAAGCAAGAAAAAGAAGTACGCTATTAACTATTAACGTACCTGTCTCTTCCGAAACGAATGAGTACGATGAGAGAGCTCTCTCTACCATCGATCTTGGTAAGTCT
+
<<BB:==BCCCC;@;;;;;<<:=<<2/0)/)//:;:;9;;AA>883:633,38773==:99+:.3/9///88655,5///999(//)/2999+;;<8;<>=//////)4399065>9<;;599;?ABBCBA:9:=B;:;<@AABAAAC30,000+0>>>A?BB?BAAAAA?BC?CBB?BAA?A:@>><=FAAF0>>9///57<9>?:>::88@9<477=998>>>@A<B@B789?7<77177=>@?@AA?@@BCDC@@<AA?@?@??;?;888?==:A?CB?CA@A
@ATNG8:01357:03879
GATGGTAGCGCATATCAGCGCAGCCCAGAAGATCAGGAACTCTAGAAGAATTCAGATTTTTAACACGAGAGTAAACGTAAAAAGAAGGTTTTACAAGACTCACGTTAACAATATTGCAGCAGTACGCACACAATCGAAGCGCAGTAAGGATGGCTAGTGTAACTAGCAAGAATACCACGAAAGCAAGAAAAAGAAGTACGCTATTAACTATTAACGTACCTGTCTCTTCCGAAACGAATGAGTACGTGTGCGACGTGTCTCCTACCATCGATCTTGGTAAGTCT
+
<@@@=@@?@BCCCCCCDCC@@A;99,5<A6666<::0605<=<:;?7??0803<::::;;*;>CBCCHHCCCCD=B@::;;;*;B>C<AAA9ABCAGCBBBCCAA>@???=@BB=ABBABBBBCCBBCCCCC>CBBB@BAAA???C?CACCC@CCCCDBBB@BAAABB>BB=??>498<><8<9939>??A2AC@C???CCDBB?B?BAAA<@<@@CBB?BCA@ACB?B?CBA;B@@=?AAACCE9::AABBBCCBBBBBB?BBC?BBC@@@@@;C@CE>AABB
@ATNG8:01363:03871
GATGGTAGAGAGAGCTCTCTCATCGTACTCATTCGTTTCGGAAGAGGCAGGTACGTTAATAGTTAATAGCGTACTTCTTTTTCTTGCTTTCGTGGTATTCTTGCTAGTTACACTAGCCATCCTTACTGCGCTTCGATTGTGTGCGTACTGCTGCAATATTGTTAACGTGAGTCTTGTAAAACCTTCTTTTTACGTTTACTCTCGTGTTAAAAATCTGAATTCTTCTAGAGTTCCTGATCTTCTGGTGAGATATGCATGATGCTATCGATCTTGGTAAGTCT
+
@ABB@BBBCCBCBBCBBBDDDFBBBBCCCCAB<@AAB=BB@C=@@@<@@D<@@BAB?B=?@@A@E@BBCBBBB??;>@BAA2BC?CBBB>BDBD????:?A:?>A@?@=ABB>???@=AAA=A9=>A>>=>@=A@@@;?@A===?:;;@@@A=<<7///9==7=9AAA@@@??>9<;;:;-;8=:=BDDD/@@9:92:///77:===;====,<///>1518A:>@@@>>@9=:=>>@@@;>>E=A:986676<==;;;A;;;=@???C>>;>=AA:==>>
@ATNG8:01328:03901
GATGGTAGCACGAGTCACTCATATCCAGAAGATCAGGAACTCTAGAAGAATTCAGATTTTTAACACGAGAGTAAACGTAAAAAGAAGGTTTTACAAGACTCACGTTAACAATATTGCAGCAGTACGCACACAATCGAAGCGCAGTAAGGATGGCTAGTGTAACTAGCAAGAATACCACGAAAGCAAGAAAAAGAAGTACGCTATTAACTATTAACGTACCTGTCTCTTCCGAAACGAATGAGTACGAGAGTCAGAGCAGAGCTACCATCGTCCGTTAGAAGTCT
+
55>=:CEBBAB==B@A@666@A@AG:BBEACBCAAA?B>BBBCCBF@BC?@>@BBAAAAA2A?CDABA@@@@@>9>>;;;;:*:@=@49;;&9@@;B;9;BCBBB@B@CC@CAA?BACBDCCCDCDCC@@@B?BBDB?BAAABBAA>C@CCC@C@@@BCBC=?@BBBB@BC>AAB?CA@@>,9:=9?ACDD3AA;?666@@@AB7;78<@A<A:??CCC?@@?@?AB?B?AA@9=9948?AAAABAACAAAAABBBBBBBA>888=BBD???<@?;=;;6;@@@
@ATNG8:01374:03927
GATGGTAGCTCTGCTCTGACTCTCGTACTCATTCGTTTCGGAAGAGACAGGTACGTTAATAGTTAATAGCGTACTTCTTTTTCTTGCTTTCGTGGCATTCTTGCTAGTTACACTAGCCATCCTTACTGCGCTTCGATTGTGTGCGTACTGCTGCAATATTGTTAACGTGAGTCTTGTAAAACCTTCTTTTTACGTTTACTCTCGTGTTAAAAATCTGAATTCTTCTAGAGTTCCTGATCTTCTGGCGCGTATGTATGTCGCCTACCATCGATCTTGGTAAGTCT
+
/56>8<A?<5555599;;>;;;=<696>=@<<9ADCE=CC?B?A<A=ABB>9:6<<8<9<<<=5>:955<<>;;:049==9'9<055=;29455.5<=9>>:===B=@?AA<;=:9949??:@=ABBBA@@C?B;;;?AABBCBBCDBBB<<;BE@@@A@CB>A9;;BCBAAAB>BABAB7B=A5;;ACA,;;;BB;AAACCCCCCC?CFME3;;;@A=@=@A@CBBBB@@=@?BAABBB>AAB?CBBBC;;;C@@AA@BB=@@A>;;;?BCBB?CFCCABAAC
@ATNG8:01340:03981
GATGGTAGTCTCAGATAGTCTATAGTACTCATTCGTTTCGGAAGAGACAGGTACGTTAATAGTTAATAGCGTACTTCTTTTTCTTGCTTTCGTGGTATTCTTGCTAGTTACACTAGCCATCCTTACTGCGCTTCGATTGTGTGCGTACTGCTGCAATATTGTTAACGTGAGTCTTGTAAAACCTTCTTTTTACTTTTACTCTCGTGTTAAAAATCTGAATTCTTCTAGAGTTCCTGATCTTCTGGGTCTCTCTCTCACGCACTACCATCGATCTTGGTAAGTCT
+
44;;.56<??AB996BBCABABBCCBBA;444.4//;199)/)/77//99.5::AB?D@BAAA<A=AAA<<<<:<544444$4=233<>4::;<166=9>=466BBAC?BBBBCCBB>BBC?C?CCCCCCCC?BCCC?CCCBCBBBBCBDC@@@D@BBA?BB@D@BBCBBCCBC;;;GCD9C?A?ACJIM5CCCCC=CGCCCCCB@@5;;;;*;@B?A>A?BC@BBBCBCC@C@ECDBBB?A@CC?DLCCCBBBBBCCBBB@@@@<@@A@AA??=??BB?BCBB
@ATNG8:01344:03945
GATGGTAGGCGTGGAGAGTCTGCCCAGAAGATCAGGAACTCTAGAAGAATTCAGATTTTTAACACGAGAGTAAACGTAAAAAGAAGGTTTTACAAGACTCACGTTAACAATATTGCAGCAGTACGCACACAATCGAAGCGCAGTAAGGATGGCTAGTGTAACTAGCAAGAATACCACGAAGCAAGAAAAAGAAGTACGCTATTAACTATTAACGTACCTGTCTCTTCCGAAACGAATGAGTACGAGAGTCAGAGCAGAGCTACATCGATCTTGGTAAGTCT
+
999D;BBB>?@;@:BBBCCCCBBB<ABA<@>;<:@:@?BCAA><<:00)/27::44444$48434<433=977.7333733$33,31777.77;6<:<:===8807755,5;A9><<<>=;;;>?@????B=@A>>:==>>;<;B=B<?>B@C???BAA@?=;;;9929@9<<<2889917;<89<;<;*793:<;>AA===;?;===>;>=B:::<6///9:9;7?7;:>7@::49AAAABAA@A@A<==@@BB??@@B@@???BCBA?;1818@;A?;;
@ATNG8:01351:03976
GATGGTAGAGAGAGCTCTCTCATCGACTCATTCGTTTCGGAAGAGACAGGTACGTTAATAGTTAATAGCGTACTTCTTTTTCTTGCTTTCGTGGTATTTCTTGCTAGTTACACTAGCCATCCTTACTGCGCTTCGATTGTGTGCGTACTGCTGCAATATTGTTAACGTGAGTCTTGTAAAACCTTCTTTTTACGTTTAACTCTTCGTGTTTAAAAATCTGAATTCTTACTAGAGTTCCTGATCTTCTGGTGTCTGATCTGTATCACTACCATCGATCTTGGTAAGTCT
+
@@BB?BBBBB:;;;6556;;;<>=BB@CCCC=BCCC=BCAGAGDCCCBB@BBBCE?C>A??>8B<:>BB@?=88588CCC1@@>BA@@9?:99197<96<>87778?@;ABBAA=?C<===7;4;>>888::<A=>>=>>=A@@>?>??>>888@87775//)/688<A@>@AA7:6==>.>*/)/3333(39666+/)/;//+/<>;;;1;;:=+=>?<<7<7//+/8988?><9==:98>8946;;6///889<>==:;;A<==>==9;;;BB>?>;>7;79@@//
@ATNG8:01376:03966
ATGGTAGCTCTGCTCTGACTCTCGTACTCATTCGTTTCGGAAGAGACAGGTACGTTAATAGTTAATAGCGTACTTCTTTTTCTTGCTTTCGTGGTTATTCTTGCTAGTTACACTAGCCATCCTTACTGCGCTTCGATTGTGTGCGTACTGCTGCAATATTGTTAACGTGAGTCTTGTAAAACCTTCTTTTACGTTTACTCTCGTGTTAAAAATCTGAATTCTTCTAGAGTTCCTGATCTTCTGGTGTCGTCTATCATGTACTACCATCGATCTTGGTAAGTCT
+
7793999>95554=:<565;9955554999838444)4;.4.5<<@AAA@CBCCCAD@BBCC>A@BCCGDCCCC?BBDDE5BB;;<CD<A000*0)0>:>@@CBBBBCBBBB@@@@@>@BD@D@CCAAABBB?AABD@DCCCCBBCCBBBDCCCC?BCC@BB<@>A@ACCCCCC@D;;;;.;>B><<;<.;CBDD>C=<<CCECBC=@@@@0AAABB9;8;C?BCDCCBB>A>@AACBB?BBCADBBBCCBA@DCCCCCBBBBB?BBBCCC@?=@@BC@CCBB
@ATNG8:01345:04005
GATGGTAGTCTCAGATAGTCTATAGTACTCATTCGTTTCGGAAGAGACAGGTACGTTAATAGTTAATAGCGTACTTCTTTTTCTTGTCTTTCTGTGGTATTCTTGCTAGTTACACTAGCCATCCTTACTGCGCTTCGATTGTGTGCGTACTGCTGCAATATTGTTAACGTGAGTCTTGTAAAACCTTCTTTTTACGTTTACTCTCGTGTTAAAAATCTGAATTCTTCTAGAGTTCCTGATCTTCTGGTAGAGCGTGCATATATCTACCATCGATCTTGGTAAGTCT
+
BBBB;DCCBBBBBCAAAAB@<>BBCDCC@;;?7?=?@8@C<@7<;;<<>>7?AABC@C?BB@@;@>AAB====<<588888'8?9900>>60000>59/3,3;4334;?@?BBBBBAAB>BBBAC@CCCCCCCC@DCCC@CCCCCCCCDBBB@@AAC@BAA=AA>A?ACAA@BCHD@BBBCC:B>B>BBBBA,?@;;;/;@CDBCAA@A=BBCB2CCCCDAC@CI@BBBB@@@=@?BCDCBB:;:B?BCCCCCBBBBBBBCCDCBBB@D@A@CCAA>B@CC@CBBC
@ATNG8:01357:04001
GATGGTAGCTCACGTACGTCACACGTACTCATTCGTTTCGGAAGAGACAGGTACGTTAATAGTTAATAGCGTACTTCTTTTTCTTGCTTTCGTGGTATTCTTGCTAGTTACACTAGCCATCCTTACTGCGCTTCGATTGTGTGCGTACTGCTGCAATATTGTTAACGTGAGTCTTGTAAAACCTTCTTTTTACGTTTACTCTCGTGTAAAATCTGAATTCTTCTAGAGTTCCTGATCTTCTGGAGATATCATCAGCGAGCTACCATCGAATCTCTTAGTCT
+
5<>C@C@BCECBBBBC;9;BBBBBBBDFCD99;:FFD>BB@B@BCCCCCE@CC?@?@BACBCD?C>BBBBBBBBA?@BCBC1BB=A8992:@@B@CB@=@@000FCAC??AAAA=??8>>?<?<@?@@>>;>9>AAC6:8<999<<@?==>:;:A:>>==BB=C<>>?@@AB??<???AA5A;>5:6888,67999),,,,,,56-....&.679:6;6884899:===;A7;;>;==7;;@=@BB>>===ABBCC>==66--)-2222-,--3;49588>
@ATNG8:01358:04009
GATGGTTGCGCATATCAGCGCAGCCCAGAAGATCAGGAACTCTAGAAGAATTCAGATTTTTAACACGAGAGTAAACGTAAAAAGAAGGTTTTACAAGACTCACGTTAACAATATTGCAGCAGTACGCACAAATCGAAGCGCAGTAAGGATGGCTAGTGTAACTAGCAAGAATACCACGAAAGCAAGAAAAAGAAGTACGCTATTAACTATTAACGTACCTGTCTCTTCCGAAACGAATGAGTACCTCTCAGACGCTCGTCCTACCATCGATCTTGGTAAGTCT
+
@=;<)/)////<;<<BC@?>@B@>?3?AA?ABBB;;:;?BBCAA??9?>;@;@AA@@@@@0@@CCCCBBBCBBB<AA:9:::*;A<AAIKI:BBCGFCCABBGCC?B@DD@BBC?AA??@ACCEDCCCCCC=CCEF@BBA;;;;;5:8>@C9BAB=669B@DCAAAA?BB?BCC><<797)38:7<=>>?+=<;>>?@?@@@?;@?ABDDAD@BAABE?CCAAABB@A=C@@5=00+0==@@AA?CCBBBBB:9:???AB@BBB>????@@??;?<@C?BBB>
@ATNG8:01331:04042
GATGGTAGAGTACAGTGTAGTAGACCAGAATATCAGGAACTCTAGAAGAATTCAGATTTTTAACACGAGAGTAAACGTAAAAAGAAGGTTTTACAAGACTCACGTTAACAATATTGCAGCAGTACGCACACAATCGAAGCGCAGTAAGGATGGCTAGTGTAACTAGCAAGAATACCACGAAAGCAAGAAAAAAGAAGTACGCTATTAACTATTAACGTACCTGTCTCTTCCGAAACGAATGAGTACTACTCTCAGAGACACACTAATCGATCTTGGTAAGTCT
+
A?BB?BCBCCBCBHDCCCCCCBBCC@BBB?:;;B@@<@=@@BBBBC@@?=??AAAAABBB3C?BBB@@?BBAAB<AABBEEG5BC@B@CDD<CCCAEEDCBAA;;6<<AA?ACC@BB?@ACCCCDCCCCCDD?BAAA?BBBBAAAD@D?B:;7;A@ABBFDA????@?;@@>???;??@?@88779?=?@@@'@A;8:8:>@A@@7;7:>@@<@=A?B@@=@ABAABB=C<??A;AAB?BABCCBBAAACCBCCDBBAA=A@@@A9:::::AA=C@BB?BBBB
@ATNG8:01361:04058
GATGGTAGCTCGCTGATGATATCTCCAGAAGATCAGGAACTCTAGAAGAATTCAGATTTTTAACACGAGAGTAAACGTAAAAAGAAGGTTTTACAAGACTCACGTTAACAATATTGCAGCAGTACGCACACAATCGAAGCGCAGTAAGGATGGCTAGTGTAACTAGCAAGAATACCACGAAAAGCAAGAAAAAAGAAGTACGCTATTAACTATTAACGTACCTGTCTCTTCCGAAACGAATGAGTACTACTCTCAGAGACACACTAATCGATCTTGGTAAGTCT
+
B@@@8<==B=?====ACCBBBCCBB@AAA?BBAB;;4:=AABCBBC?CC?C?CBBBBCCC3C?BBBBAAA987<3;;A@@@@1>@;@2999&9>C>BBBBBBC;<:;?AA;@@A=AABBCCCGGCDDCD@@@;?@;;6;ABABBAC?D@B;;6;@@@ACBB@A???BB?@?<?FD<>=7788(87829<===?';=:==;<<98<:(/).35:6=49>BBB?BBBCCBB=?=?AA;@BB?AAABBDBBBB@??CBBABADCAAAAA:=====>>=C@BB@C;:;
@ATNG8:01343:04096
GATGTAGTGTCATATGAGAGTGTGTACTCATTCGTTTCGGAAGAGACAGGTACGTTTAAATAGTTAATAAGACTGTTAACTTCATTTTTCTTTGTCTTTCTGTGGTATTTCTTGCTAGTTACACTAGCCATCCTTACTGCGCTTCGATTGTGTGCGTACTGCTGCAATATTGTTAACGTGAGTCTTGTAAAACCTTCTTTTTACGTTTACTCTCGTGTTAAAATCTGAATTCTTCTAGAGTTCCTGATCTTCTGGTCTACTACACTGTACTCTACCATCGATCTTGGTAAGTCT
+
<<:;6===BCBBBBCGGCCCBC;99@;;@?@=A:<<.;@4;45555999.555555)44)4//9)/)/9)///44;5:3:>7566A>>+<<<35443;1<555;8:98;.//(////8;656554:88.4//)/)///78=<<85548.554499:::::<<;:;;04440446:487555555;895555&55:49:;;<)55===266D<::5944.444&4----(-(-7056;445;6:4:=<::?<>>C@:99BBCCCBBBCFEA<>>00+0<<<=:;;)0)0/)/779
@ATNG8:01343:04130
TATGGTAGAGTATCATGTGTATCTCCAGAAGATCAGGAACTCTAGAAGAATTCAGATTTTTAACACGAGAGTAAACGTAAAGAGAAGGTTTTACAAGACTCACGTTAACAATATTGCAGCAGTACGCACACAATCGAAGCGCAGTAAGGATGGCTAGTGTAACTAGCAAGAATACCACGAAAGCAAGAAAAAGAAGTACGCTATTAACTATTAACGTACCTGTCTCTTCCGAAACGAATGAGTACTACTCTCAGAGACACACTACCATCGATCTTGGTAAGTCT
+
<DBB@BCCBBBBCCBCCCCCBBCBC@CCFACCBBCB?B?CBBBCAB>AD?B?ABBABBBB5BAEBCBCCFA?CC8C>CC>7@CCC5@4999+:=>;>ABBGCBCC>A>AB@BGD@CCCCCCCCDCBBBCCCC?BABB?BBB@??>?<@@CCC?BBCCCABA?AACBBB>BB>B??9>>??A:>>??BAAAA/AB=A;;;@@@DF8;8;>>>;?<?ACCCAFABBBCC=A?@CD?CBB@BBBCBAA@CCCAAAAAAAAAAAAAABB>AACCCCB>:B>A?>CCBB
@ATNG8:01348:04100
GATGGTAGGACGAGCGTCTGAGAGGTACTCATTCGTTTCGGAAGAGACAGGTACGTTAATAGTTAATAGACGTACTTCTTTTTCTTTGCTTTCGTGGTATTCTTGCTAGTTACACTAGCCATCCTTACTGCGCTTCGATTGTGTGCGTACTGCTGCAATATTGTTAACGTGAGTCTTGTAAAACCTTCTTTTTACGTTTACTCTCGTGTTAAAAATCTGAATTCTTCTAGAGTTCCTGATCTTCTGGGTGCGCTACAGTCTCTCTACCATCGATCTTGGTAAGTCT
+
54;=7;9?39455<;::;<<<=<@<@@@@BBB>BAAB=@@=@?@@;;9AC=@A@;:89@D@@@,.*...--9///9.44444$444)4:;;4;;;<6;;;:;;459=A@A?ABEDAAAEABCB@HAICBBBBBB?BCCC@CBBBDBBBDCCBCC@@@@BBB?CC@C>@@DCCCGDC@CCCCC9B=A;;;:::*:AAAB=CBBBBCBAAA5;;;;*;AAAB@B?CE@BBBCCCC@C@@A?BA@9>::;/;BBBBBCCCBBBCC@AACC@CCCCCFCC@CACC@CCCC
@ATNG8:01352:04108
GATGGTAGCGCATATCAGCGCAGCCCAGCAAGATCAGGAACTCTAGAAGAATTCAGATTTTTAACACGAGAGTAAACGTAAAAAGAAGGTTTTACAAGACTCACGTTAACAATATTGCAGCAGTACGCACACAATCGAAGCGCAGTAAGGATGGCTAGTGTAACTAGCAAGAATACCACGAAAGCAAGAAAAAGAAGTACGCTATTAACTATTAACGTACCTGTCTCTTCCGAAACGAATGAGTACTATGTAGAGCTCTATACTACCATCGATCTTGGTAAGTCT
+
BB997:55;ACBBBBB@@@BAAAAA3A0//6997===2626>C>??B?BA@D=?>BABBBB2CAEBCBCCCCDDD7B9:;;;;$9>7<:;;<1AED<?BBBCCBAA?B@CC@CBC?CBABBBCCCBBDCDCAA<ADBB?BCCCCBBB?B@C99;:DCCCBCC?BBBAAB?BC?BBB===??>8>???BCCCC3CC?B>>>BBBBB?C>??AC<@<@@CCC?CCBBBBB@B?ADD>CAA?ACCBBBBBBBBBBCCCCBBBBBB>>>>;@>>>??;;7;9<=9B:::
@ATNG8:01345:04179
GATGGTAGCTATACGTATATCTATGTACTCATTCGTTTCGGAAGAGACAGGTACGTTAATAGTTAATAGCGTACTTCTTTTTTCTTGCTTTCGTGGTATTCTTGCTAGTTACACTAGCCATCCTTACTGCGCTTCGATTGTGTGCGTACTGCTGCAATATTGTTATCGTGAGTCTTGTAAAACCTTCTTTTTACGTTTACTCTCGTGTTTAAAAATCTGAATTCTTCTAGAGTTCCTGATCTTCTGGAGATATCATCAGCGAGCTACATCGATCTTGGTAGGTCT
+
/8;;6?09:<<AB@:66;;<<==A<<966A??<A;;;05:7;066==>?@?B@A@@<>=>>@>8B<;;A@@887;1333333#3939333,3::=7@:==<>9;0//88388:::9>=99>><?;>??986<:49789:9<;877;999==<=:66//./(.5/577889=;@;;.25::7+717177<<=/=<:::0:=@::9::887(7<::*9;;98383//(/;9=:889>29978//)/88369995557///<;A@@<99=///;9979272--,(,62
@ATNG8:01350:04154
GATGGTAGGCGAGAGTGAGACGCAGGTACTCATTCGTTTCGGAAGAGACAGGTACGTTAATAGTTAATAGCGTACTTCTTTTTCTTGCTTTCGTGGTATTTCTTGCTAGTTACACTAGCCATCCTTACTGCGCTTCGATTGTGTGCGTACTGCTGCAATATTGTTAACGTGAGTCTTGTAAAACCTTCTTTTTACGTTTACTCTCGTGTTAAAAATCTGAATTCTTCTAGAGTTCCTGATCTTCTGGGTGCGCTACAGTCTCTCTAATCGATCTTGGTAAGTCT
+
8:;>9=BC@CBBBBB=CB>>@<<;C8A::;BBA=@AAA<AB?B=@@AABCC?AAADK@C?:;:C@B@BBEBBBBBC<88=>=+;@;@99:(3>?>8<999)7@;<<<88;28AA=>=;;6;==9>6;;?@>>>A=AA::5;;==;;;==A>>>>=>?=;;:<AA<@;@???B@@AA<?====2=;@:==DDD/@@@@@5:;;===?===<?CBC/?>>=@:>:=A=@A@A???<A;@@A@>><>?@D:;<<@?AA@A??>>>??AA=AABAA8858=ED<>??@
@ATNG8:01363:04147
GATGGTAGCGAGCGAGTGTGTATACCAGAGATCAGGAACTCTAGAAGAATTCAGATTTTTAACACGAGAGTAAACGTAAAAAGAAGGTTTTACAAGACTCACGTTAACAATATTGCAGCAGTACGCACACAATCGAAGCGCAGTAAGGATGGCTAGTGTAACTAGCAAGAATACCACGAAAGCAAGAAAAAGAAGTACGCTATTAACTATTAACGTACCTGTCTCTTCCGAAACGAATGAGTACGATGAGATCTCGTGTGCTACCATCGATCTTGTAAGTCT
+
//77278=>B@@AABCBBBBBABAA9=>====:=84:69<?<;<<8:?6?:79555599(99>C;;;CDCDCD@BB@@@@@0?B>B4:::6;DFAEBBBBCCDD<@<?D@DA??CAAAAAABCDBBBBBCC@CBBB@CBBCBBBC?@=@9979CCCCCCA@BBCBBB>AB=AB@577@??6?8849ACCC3BB?B???DFD@A:=9=>=>:>8=?BBB?BBBBBCC@C?CCD>CCC?BBBBBCCCB@@ABCCC988BBB>>;@@<@ABCF>>>:A?>;B@@@
@ATNG8:01374:04184
GATGGTAGAGTATCATTTGTATCTCCAGAAGATCAGGAACTCTAGAAGAATTCAGATTTTTAACACGAGAGTAAACGTAAAAAGAAGGTTTTACAAGACTCACGTTAACAATATTGCAGCAGTACGCACACAATCGAAGCGCAGTAAGGATGGCTAGTGTAACTAGCAAGAATACCACGAAAGCAAGAAAAAGAAGTACGCTATTAACTATTAACGTACCTGTCTCTTCCGAAACGAATGAGTACTGTATCTATGTGTGCGCTACATCGATCTTGGTAAGTCT
+
ACBD?CACCCCBBB@AA>ACCCBAB@CCC@CCDB?@>@?BBD@@?D@CG?B?BBBBBCCC3B>BBB@AAAB877.7=?BBBB5CFAC@DDC<CCCBCCBABFCBB?B?BB?BCC@CC@@ACDCCCCCCDBBB?CCCD?AABBCBBB@D?BAA?ACCCBAAC?@A@AAA?AC>AAA>AABBB=A??9=@@??2@A<@;;;AAAA?:@;>>>D;A<AACBC@BC@??BB@B?BBB>BBB?BBBBCBBBDCBBBAAABBBC>>>>>??AAAAAA:9/718=:@:::
@ATNG8:01353:04212
GATGGTAGCGCACACATAGATACAGTACTCATTCGTTTCGGAAGAGACAGGTACGTTTAATAGTTAATAGCGTAACTTCTTTTTCTTTGCTTTCGTGGTATTCTTGCTAGTTACACTAGCCATCCTTACTGCGCTTCGATTGTGTGCGTACTGCTGCAATATTGTTAACGTGAGTCTTGTAAAACCTTCTTTTTACGTTTACTCTCGTGTTATAAATCTGAATTCTTCTATAGTTCCTGATCTTCTGGTCTACTACACTGTAATCGATCTTGGTAAGTCT
+
@AAD@BCBCB@@@CBBCCBBC@@AB;;5<@;;8;BBC>BB@B?;::B@A@;@@>;99)96;;BB6:4;;</://)/;488;;;'///(4;9<4<@@A=A9;79B49999@D@BCCCDCCH@CCC@B?BBBA@ABB>BBBB?BCBAABBBCBBBB@@@A=;;;>BB?C@CCCBCBCDJ?B@@@@7@>A=;;;;;*;AABB=BBBBBHHHCC@CCEE?AAACCACACC@CCCBBBB?B@CBBBBB@BAB>BA@@BDDAAADBBB>@@@BABB@C?BC@B@@@
@ATNG8:01357:04216
GATGGTAGCGCACACATAGATACAGTACTCATTCGTTTCGGTAAGGAAGACAGGTACGGTTAATAGTTAATAGTACTGTACTTCTTTTCTTGTTCTTTCTGTGGTATTCTTGCCTAGTTACACTAGCCATCCTTACTGCGCTTCGATTGTGTACGTACTGCTGCAATATTGTTAACGTGAGTCTTGTAAAACCTTCTTTTTACGTTTACTCTCGTGTTAAAAATCTGAATTCTTCTAGAGTTCCTGATCTTCTGGAGATACACATGATACTCTACCATCGATCTTGGTAAGTCT
+
////)//79955977/////9999;;544;9:5:::>/55855.5./)/////)////)/5<5:>;9252////////////)/:::+33-33489:16///636663876-.(---/6;>===<A@<?994:?AAAADA??=?BCB=AAA00/:999BBBCCCB@C??<?B?B@CBDCCBAAA@EBBBB:B=A=A@@@@0AB;;;6:@A@@@A@@@5;:;:):BBAB@B?CD?CCDDBBA>A@BBBCBB>AAG?BBBBBCDCCBDDCBABBBCC?CCBABBBB<@<@B@DCBB
@ATNG8:01371:04192
GATGGTAGCGCGACGAGCGTAGACCCAGAAGATCAGGAACTCTAGAAGAATTCAGATTTTTAACACGAGAGTAAACGTAAAAAGAAGGTTTTACAAGACTCACGTTAACAATATTGCAGCAGTACGCACACAATCGAAGCGCAGTAAGGATGGCTAGTGTAACTAGCAAGAATACCACGAAAGCAAGAAAAAGAAGTACGCTATTAACTATTAACGTACCTGTCTCTTCCGAAACGAATGAGTACTATGTAGAGCTCTATACTACCATCGATCTTGTAAGTCT
+
45<<6=;;;B@BABCCDHHCBDBBB<BCC@CC??;?7>7@9:884>7>:7<80////888$/*/99:::99333.3;?C?@?+69967;?@2CCCA<;;C@@?BB?B?BB@BBB>@@AABBCGGDCCC;;;D@C@;;6;:::BBBC@C@D<;8;C@@?BBB?BBCCFD?9:49?=9>@===5<<;8<;<=>.;?<@ABAA@@?@<@=A@AA=D;??BBB@CCCBB??<@>@?@9@@A=ABBBBBBBBAAACDCBA=>=====;;;6;;>>?A@?<==<8A:::
@ATNG8:01342:04289
GATGGTAGTGATACAGATCAGACACCAGAAGATCAGGAACTCTAGAAGAATTCAGATTTTTAACACGAGAGTAAACGTAAAAAGAAGGTTTTACAAGACTCACGTTAACAATATTGCAGCAGTACGCACACAATCGAAGCGCAGTAAGGATGGCTAGTGTAACTAGCAAGAATACCACGAAAAGCAAGAAAAAGAAGTACGCTATTAACTATTAACGTACCTGTCTCTTCCGAAACGAATGAGTACTATGTAGAGCTCTATACTAATCGATCTTGGTAAGTCT
+
ACCD@CBBBBDDDICCCCCCCDDCB@BBCACBBB;;699@@@BCBB>AB@E@::7=====+=8<<<@B;BBBAA9=9;4999(9;7;.555&5<<9>AAA9:6>C;C@DD?BCC@BCBBCCCCECCCDCCCB@CCCD?CCCBA?994;=A;;7;BBCDBBB?BCCCBB@BB?CBA;@@9999*9>>;>AAAB3AB?;;;@BA@@@7;5:=88189>>ABB>BBABCBB?B@DDD>CAA?ACBBBCCCAAAAAABBCB@=:;;>>>=BBBB???<B?CC=A:::
@ATNG8:01375:04284
GATGGTAGTGTCATATGAGAGTGTGTACTCATTCGTTTCGGAAGAGACAGGTACGTTAATAGTTAATAGCGTACTTCTTTTTCTTGCTTTCGTGGTATTCTTGCTAGTTACACTAGCCATCCTTACTGCGCTTCGATTGTGTGCGTACTGCTGCAATATTGTTAACGTGAGTCTTGTAAAACCTTCTTTTTACGTTTACTCTCGTGTTAAAAATCTGAATTCCTCTAGAGTTCCTGATCTTCTGGGTCTCTCTCTCACGCACATCGATCTTGGTAAGTCT
+
@@AE?CBCCBBBDCCCCCECCDCBBBCCCB??>?CCC>BB?C>@AAHHDD@CCB@@?@@CCCC?B?BCCBCCCDC;;;:;:*;A>AAFE?CB@A?@BC?BC;;;CCCC@CDCCCCCC?CDD?C?DCCC@AAA>ACDC?AABBCCCCCCCDDBBBC?DDC?BB?C?BBBBAAACC=@999949:?:9:9:9*;CAAB>CBDCCCEHCC?AAAA0ABBBEACACAGDCCDCCC@C@ABBCCC?BBBF>DBAACCCCDDDBCCCBBBCDDB9969;>@=B:99
@ATNG8:01331:04311
GATGGTAGCGCATATCAGCGCAGCCCAGAAGATCAAGGAACTCTAGAAGAATTCAGATTTTTAACACGAGAGTAAACGTAAAAAGAAGGTTTTACAAGACTCACGTTAACAATATTGCAGCAGTACGCACACAATCGAAGCGCAGTAAGGATGGCTAGTGTAACTAGCAAGAATACCACGAAAAGCAAGAAAAAGAAGTACGCTATTAACTATTAAACGTACCTGTCTCTTCCGAAACGAATGAGTACGATGAGAGAGCTCTCTCTACCATCGATCTTGGTAAGTCT
+
444;6:455:<<<<<<@:555<<<=466>7/////)/)/27:9;<<<9;>:?<:>BCCCCE1;;=CCBCABAGCD?GABACCC0;;5;5;;;*:@B??@?@696<D>@<?;659<:BAAAA@@ABCBCDCCCC?BA;;6;@DBHDLE>B?B;;5;C;;;CBD?A@@B@@<@B=AAC<A@9999+9:928>>>>.>@:888@B@CDD<@=7685-55'259=95;=;;;=>9<9;::38885454<?B>>?A@@>>>A@A@A@A??;@>9:///<<>@9B?BF>@@A@
@ATNG8:01335:04302
GTGGTAGTGCGTGAGAGAGAGACCCAGAAGATCAGGAACTCTAGAAGAATTCAGATTTTTAACACGAGAGTAAACGTAAAAGAAGGTTTACAAGACTCACGTTAACAATATTGCAGCAGTACGCACACAATCGAAGCGCAGTAAGGATGGCTAGTGTAACTAGCAAGAATACCACGAAAGCAAGAAAAAAGAAGTACGCTATTAACTATTAACGTACCTGTCTCTTCCGAAAACGAATGAGTACTATAGACTATCTGAGACTACCATCGATCTTGGTAAGTCT
+
:;<79>@..----7<<=BB@A:95059989956558<699800//)/949699377777'74888@BBCBBBA8:79444&4;7;.55)5<<8?669BBB@A?@@DC@BBB@BCCCCCCCCCCCCCBED>BBAA>@BBBCCAA>A?C;;:;BBACDCC@BECFBB@AA>ACC>A@@@>288<89::999%9A<AAAAGD???<@<@?BA<><>>BBB?BB;;;A@<@<9:::-:@@?DBCBBCBABCCCCBBCBCBBBBBDBCC?CAA???BB>B???9@<;;
@ATNG8:01347:04323
GATGGTAGGTGCAGCATGAGTGTATCCAGAAGATCAGGAACTCTAGAAGAATTCAGATTTTTAACACGGGAGTAAACGTAAAAAGAAGGTTTTACAAGACTCACGTTAACAATATTGCAGCAGTACGCACACAATCGAAGCGCAGTAAGGATGGCTAGTGTAACTAGCAAGAATACCACGAAAGCAAGAAAAAAGAAGTACGCTATTAACTATTAACGTACCTGTCTCTTCCGAAACGAATGAGTACGATGAGAGAGCTCTCTCTACCATCGATCTTGGTAAGTCT
+
///4.///2/-----999BCBA@@@@;@@@8@CBCBB?B?CAABBAA>@@=@=@@=BCEDD1D@BB;<;9<CCCA8659?>>>,??9=9>>>4?CC>BBBBCBCBCAD@BB@CBB:::DBBA@ABBBBBAABB?CBBB>BDAAABBB?C?C;;8;BBBA@@H@CCDCBA>AC?999499@@@9>@@;::::::%:@;A:99BA>>>9=9:8:>.707<AAB?@@@@@AA=@;999/77718>A989BCC?@>ABBBBB@>=>;;888=D@;;;B>>:A;??=A:::
@ATNG8:01343:04345
GATGGTAGCACACGAGATCTCATCGTACTCATTCGTTTCGGAATGAGACAGGTACGTTAATAGTTAATAGCGTACTTCTTTTTCTTGCTTTTCTGTGGTATTCTTGCTTAGTTACACTAGCCATCCTTACTGCTGCTTCGATGTTCGTGCGTACTGCTGCAATATTGTTAACGTGAGTCTTGTAAAACCTTCTTTTTACGTTTACTCTCGTGATTAAAAATCTTGAATTCTTCTAGAAGTTCCTGATCTTCTGGTGTCTGATCTGTATCACTACCATCGATCTTGGTAAGTCT
+
//8:4:@BA@A@566<;;@55556<<;;;6667955909:49.5599;;5504<<49.43899:-3-33:9898884:;;;;+33.//666.///::+/.619;0555+555.56533...05562726653.../-044....(..56678:5557;:::5777;AB:=:;;;?????@:=:=@@2@////<@@@,:96660:?><=<<<///9==;8)337258250,,(****,(,429279::::5977255;>>>?;;;>>BB<9::8818===BBBB:=:>=6<<//
@ATNG8:01416:03887
GATGGTAGCGCATATCAGCGCAGCCCAGAAGATCAGGAACTCTAGAAGAATTCAGATTTTTAACACGAGAGTAAACGTAAAAAGAAGGTTTTACAAGACTCACGTTAACAATATTGCAGCAGTACGCACACAATCGAAGCGCAGTAAGGATGGCTAGTGTAACTAGCAAGAATACCACGAAAGCAAGAAAAAGAAGTACGCTATTAACTATTAACGTACCCGTCTCTTCCGAAACGAATGAGTACGTGTGCGACGTGTCTCCTACCATCGATCTTGGTAAGTCT
+
ABBB?B@@@BBBABBBBBBBBB;9949@;7;;9;;;.525<=<;@B?A?;@:=;9==??@0@?CGCCFGCCCCC>CCCCCBC5@@=@?BBC<CCCACBBBCCB@@>A@BC?BBB?BBAAAABBBBCCDDBBC@CCBB?BAA@BBAA?BACBB?BCCCCCDC?CCABBB@AA>BBB<@@<<<7>@>:<====1?A?C>>>BCCCC5849A=>8=9=ADCCD>CBBBBC@C@;;:8;CB?CCCCBBBA@AA@AABBCCCBBBC?ABB@B???BA@@?B?A@>@888
@ATNG8:01382:03896
GATGGTAGAGTATGCATGTGTATCTCCAGAAGATCAGGAACTCTAGAAGAATTCAGATTTTTAACACGAGAGTAAACGTAAAAAGAAGGTTTTACAAGACTCACGTTTAACAATATTGCAGCAGTACGCACACAATCGAAGCGCAGTAAGGATGGCTAGTGTAACTAGCAAGAATACCACGAAAGCAAGAAAAAAGAAGTACGCTATTAACTATTAACGTACCTGTCTCTTCCGAAACGAATGAGTACTGTATCTATGTGTGCGCTACCATCATCTGGTAAGTCT
+
44493444;45555599;<=>=;;99.444.444;;:0504;44444.5;.5.5;;99;;9(9.695<;555555)5555555$5<7<.555&444.5<<::::333(3533-33404::=>@===>AA<CCBB?BA@@;@@??AA::8;?BBD@CA@?<00/+//:<<=8:76;;:*/////(/880669888$//(/666;88<9486:;//*/3//0A=@CB==B<B<A?BBC?B@@<@@>=<==000::>@C<88:9<7730/-(,*((((*2/662>>;;
@ATNG8:01397:03935
GATGTAGATACTCGCTGATACACCCAGAAGATCAGGAACTCTAGAAGAATTCAGATTTTTAACACGAGAGTAAACGTAAAAAGAAGGTTTACAAGACTCACGTTAACAATATTGCAGCAGTACGCACACAATCGAAGCGCAGTAAGGATGGCTAGTGTAACTAGCAAGAATACCACGAAAAGCAAGAAAAAAAGAAGTACGCTATTAACTATTAACGTACCTGTCTCTTCCGAAACGAATGAGTACATAGATATACGTATAGCTACCATCGATCTTGGTAAGTCT
+
77/56<<=@<BA9666===B@:;:)4995:@@A?@=?<?@A??>D@BB@B@AAABBBBB3B=@A@@???773;177:9999$9@9=299,5994;969C?==A@E@BA?BBE@CB9;;BBCCCCB@A@BA@A@@@<@@@ABBBD?@?@00-0@?>@?CC@???BBD?BB?BA@<>;0000)000*0//////#/;36<7===AA:78556<=3>:;;@BA?AAABBBBAE?BBD=BBB?BBCDAAAAABBCCAA>ABBC@@>:88A<A;>=A>>>:A@BA=BA==
@ATNG8:01422:03902
GATGGTAGAGAGACTGTAGCGCACCCAGAAGATCAGGAACTCGTAGAAGAATTCAGAATTTTTAACATCAGAGAGTAAACGATTAAAAAAGAAGGGTTTTTACAGACTCACGTTAACAATATTGCAGCAGTACGCACACAATCGAAGCGCAGTAAGGATGGCTAGTGTAACTAGCAAGAATACCACGAAAGCAAGAAAAGAAGTACGCTATTAACTATTAACGTACCTGTCTCTTCCGAAACGAATGAGTACGATGAGATCTCGTGTGCTACCATCGATCTTGGTAAGTCT
+
:;>>?BBCDCEDA<;;;>;;;=ABA8ACC?A@4944./)-8-----83898;3////(/;;;,=*----/////799916522+25555$56+22'2555'53337...6522,2278-552.5222;@BB==><A?>;;7;???<@A?=;:86.519<:;>>>>;;;>=AAA==:9=90---,--9=@6<:;67665&22+255577665)-(-722(-(-6:::6<AAABAA@D?BBD>CAA>AAABBCCCCAAACBBB=>=B=;=<AAA=A>???B@@8=8<;8A@@@
@ATNG8:01378:03971
GATGGTAGGAGACAGCGTCGCACACGTACTCATTCGTTTCGGAAGAGACAGGTACGTTAATAGTTAATAGCGTACTTCTTTTTCTTGCTTTTCGTGGTATTCTTGCTAGTTACACTAGCCATCCTTACTCGCGCTTCGATTGTGTGCGTACTGCTGCTAATATTGTTAACGTGAGTCTTGTAAAACCTTCTTTTTACGTTTACTCTCGTGTTAAAAATCTGAATTCTTCTAGAGTTCCTGATCTTCTGGGCTGCGCTGATATGCGCTACCATCGATCTTGGTAAGTCT
+
A@@@?BCE?@@FF0//<999<<>>CC<;;<<5505<<>4>=252553;;99499:9<692;88;7=7==88;:88;1<<;;7'78495555&29994:::6@B@BBB??:5;999;<66/2:8495;;///539=155<<49;=>=>==::6;999///63--(.-(,,,,--22233.38888+93737899;+999==-//=9:9<>==/7666'5<<=>;>;??;?>>>@BB<@<@AA<;;;<99919///;;::=:;777=<:9:1;;=>A>==:=<?@;@<;;
@ATNG8:01383:03969
GATGGTAGCATCTGCATATCTCACCAGAAGATCAGGAACTCTAGAAGAATTCAGATTTTTAACACGAGAGTAAACGTAAAAAGAAGGTTTTACAAGACTCACGTTAACAATATTGCAGCAGTACGCACACAATCGAAGCGCAGTAAGGATGGCTAGTGTAACTAGCAAGAATACCACGAAAGCAAGAAAAAGAAGTACGCTATTAACTATTAACGTACCTGTCTCTTCCGAAACGAATGAGTACCTCTCAGACGCTCGTCCTACCATCGATCTTGGTAAGTCT
+
::@@9=ACC@@@?@<B<9966><B<BCB?BAA<;;49<B>@996?7?A;@;@AAABCCC1C@=BA@@AABAA@97399999(9:49.555&5<==696<>CBBB?B?CE@C@@=@??@AJGECCDCBBBCC=A@@@<?AAABBCC?C@B;;9;AA?AAAA@CABE@@>?B@CCB>@==?>3://)/8999,9<7?>>?AAA@@;>;>>>=5;5;=BBB?B@@??BB?B?@??9?AA?AAABBBB?BBBBBBA>@@@@A>><>AB=AA>>>A>=8A???;@A?@
@ATNG8:01408:03974
GATGGTAGCTCTGCTCTGACTCTCGTACTCATCGTTTCGGAAGAGACAGGTACGTTAATAGTTAATAGCTGTACTTCTTTTTCTTGCTTTCGTGGTATTCTTGCTAGTTACACTAGCCATCCTTACTGCGCTTCGATTGTGTGCGTACTGCTGCAATATTGTTAACGTGAGTCTTGTAAAAACCTTCTTTTACGTTTACTCTCGTGTTAAAAATCTGAATTCTTCTAGAGTTCCTGATCTTCTGGATACACTCATGTGCACCTACCATCGATCTTGGTAAGTCT
+
55<<59::6555=;;;;66/:9//////85////991:=5;7;=><<<=166;;;4984444.57///-------(-:;;;+;;6;:=;297//)//71//)4388:;7;<:88333-3<=6=9A@AA@??@;@A@@>AEFCC@@@B@@@CCBCE@C@@?@FAF>BABB@@AAC;@999::*9<B9:999*5>@AB>C696<<666=:>>>>+::;;;5;9<<9;?>@@99455>8<><@=@?A?ACCCBBBBC;;;AB;;5;@@<?;;:@@DC=@>AB?CCCC
@ATNG8:01416:03969
GATGGTAGCTCTGCTCTGACTCTCGTACTCATTCGTTTCGGAAGAGACAGGTACGTTAATAGTTAATAGCGTACTTCTTTTTCTTGCTTTCGTGGTATTCTTGCTAGTTACACTAGCCATCCTTACTGCGCTTCGATTGTGTGCGTACTGCTGCAATATTGTTAACGTGAGTCTTGTAAAACCTTCTTTTTACGTTTACTCTCGTGTTAAAAATCTGAATTCTTCTAGAGTTCCTGATCTTCTGGGTGCGCTACAGTCTCTCTACCATCGATCTTGGTAAGTCT
+
@@?B;?CABCCCCCBBBDFHCCB@AABBA@<;8;BEE=BB?B?CGDCCCC@BB<9946=AA<>2989@>>>00-8388999)--(/777.9///)//<6::6<<===@<?CCCCBBB@BCD@C@CCAAABBC>A@BB@DBBBCCBCCBBAAACCC@CCC?AB@C@BCBCCCCCC?BBCCC9@<A4;;;;;*;CCDE>B;;;;;BBBA>BEDE5CA@AC?B>BB@CBBA@AB@BACEDCBB=@:;;8;BBCCBCBCCAA;;:@@BBAD@@@BBBB@D?DBACAAB
@ATNG8:01381:04161
GATGGTAGCGCACACATAGATACAGTACTCATTCGTTTCGGAAGAGACAGGTACGTTAATAGTTAATAGCGTACTTCTTTTTCTTGCTTTCGTGGTATTCTTGCTAGTTACACTAGCCATCCTTACTGCGCTTCGATTGTGTGCGTACTGCTGCAATATTGTTAACGTGAGTCTTGTAAAACCTTCTTTTTACGTTTACTCTCGTGTTAAAAATCTGAATTCTTCTAGAGTTCCTGATCTTCTGGTAGAGCGTGCATATATCTACATCGATCTTGGTAAGTCT
+
//::6<??;CEDCCCGCCCDDBBCCCCBBBA@=@CCC>BCAD@CCCCBA@=@CBBB@B@BCAC@C@CC?@@@@@B=<;:;:);A>A@BE=B=BC?CCCIED@ABADBDACCCCBBBB>BBC@C@CCCCCCCC@BBCE?AACCDBBBCDDBB?@?C=@@C@CC?C@DCBBBBCAB>ABABC;B@C@BBCCC5CCABB<BBBBBBAAAB>BBBB2BBBCC?C?;;:;DABBCB?B?@AAMCD?AAE@CCCCDDBBCCCCCCCCBCBCDBBBBBAA>B?BB@CBBB
@ATNG8:01427:04171
GATTAGCGCACACATAGATACAGTACTCATTCGTTTCGGAAGAGACAGGTACGTTAATAGTTAATAGCGTACTTCTTTTTCTTGCTTTCGTGGTATTCTTGCTAGTTACACTAGCCATCCTTACTGCGCTTCGATTGTGTGCGTACTGCTGCAATATTGTTAACGTGAGTCTTGTAAAACCTTCTTTTTACGTTTACTCTCGTGTTAAAAATCTGAATTCTCTAGAGTTCCTGATCTTCTGGTCTACTACACTGTACTCTACCATCGATCTTGGTAAGTCT
+
AAA?BCBBBBC@@BBCFFDB@BBDCBBB997:AAB=CC@CAABBCDCC@CCBBB@B?BB@?:@;@ABAABBBB?@@?@?1@C@CBDD>AABC@CCFBDD=A@BCCC@CBCCBBBC?DBB?A?CCCD@@@B@CCCC>AAAABAABCCCCBBBBB@CCE?BB?B@BCCCCBBBC?B;:::6:>D>ABBBB2ACCCE<BBDDDCCECC@CCDD5BBBCC@D@CBCBCCCAA>@????BBB>@AC@CBBBDCCCCBBCCDDA@@CC@BBBBBBBC?C@BB?CAA@
@ATNG8:01387:04193
GATGGTAGTGCGTGAGAGAGAGACCCAGAAGATCAGGAACTCTAGAAGTATTCAGATTTTTAACACGAGAGTAAACGTAAAAAGAAGGTTTTACAAGACTCACGTTAACAATATTGCAGCAGTACGCACACAATCGAAGCGCAGTAAGGATGGCTAGTGTAACTAGCAAGAATACCACGAAAGCAAGAAAAAGAAGTACGCTATTAACTATTAACGTACCTGTCTCTTCCGAAACGAATGAGTACTGTATCTATGTGTGCGCTACCATCGACCTCTAGAAGTCT
+
ACFF:CAAACDDDDDDCCCCDCCCC=BBC?CCAACC?C?AAABAAB>BCBB?AB@>>???0@@CCCCCCBCBB@9<<9::::);@=?:???6?AC@BAABBBB>><?@DD@CBC>AABBBCCCBCBCDCCCC@CCBB?AAABCD@A>A@B?@>?CCCBCCC?CCBAAA>BC@BBB=??;;;3999>ACCCC2BB@B988CCC@>9>:?A>@<>:>>CCCACCBBBA@=@=@AA<B@@>@BCCCCCACBBBB@@@BBBB@@@BCBC>@@B@??:?@@@??:?666
@ATNG8:01393:04226
GATGGTAGGACGAGCGTCTGAGAGGTACTCATTCGTTTCGGAAGAGACAGGTACGTTAATAGTTAATAGCGTACTTCTTTTTCTTGCTTTCGTGGTATTCTTGCTAGTTACACTAGCCATCCTTACTGCGCTTCTATTGTGTGCGTACTGCTGCAATATTGTTAACGTGAGTCTTGTAAAACCTTCTTTTACGTTTACTCTCGTGTTAAAAATCTGAATTCTTCTAGAGTTCCTGATCTTCTGGTGTCTGATCTGTATCACTACCATCGATCTTGGTAAGTCT
+
88::39:>8=@:;;;:::<554::5455555<8<4//(//)/3///777749<6667;:?;;??C@CBB=BB>==299:9:'9989:::)4455.66>9>>666BB@@>@BB@@@CD;9:C@F@DCCBBBCB?BB;;7;CAAAA@AA@@BCCC;;6;@@9@D>A?AFCCCBBDD>A;;;;.;5;;;;<<.:?@@D799?@??=959.9555$5999<8=8AA<ABAC@?@<@=@@@BCC@BBC>BBDGHICCABBBEBBBCB;;8;BBBCCCC>@?@C@CBBA
@ATNG8:01398:04191
GATGTAGTAGTACACTAGTCATACCAGAAGATCAGGAACTCTAGAAGAATTCAGATTTTTAACACGAGAGTAAACGTAAAAAGAAGGTTTTACAAGACTCACGTTAACAATATTGCAGCAGTACGCACACAATCGAAGCGCAGTAAGGATGGCTAGTGTAACTAGCAAGAATACCACGAAAGCAAGAAAAAGAAGTACGCTATTAACTATTAACGTACCTGTCTCTTCCGAAACGAATGAGTACATAGATATACGTATAGCTACCATCGATCTTGGTAAGTCT
+
CCABBBCCCBBBCDDCCCBCCCCC?BAA=AAAA@A=A?CBCDDCC?BB@C@CCB@@@@?0@>BBCCCA?=888-89;;;;9$5;8>.555&5<<9>B=BKCCCC@C@BB?ABA<@?@?BBCCCCDDDBAAC?CCBB?BBAA@A??<@>C;;8;CBBBBBC?BCACCA?CD@888?BBCCC<??B?AABBB3B@;@777@>>=?6:7;@AB<@<@BC@@>@CDCCCC?C?BBC=CCC??@@ADCBBBBABAA>AAACC?A@@@??<??@>>>@@<B??A=B@;;
@ATNG8:01420:04206
GATGGTAGGACGAGCGTCTGAGAGGTACTCATTCGTTTCGGAAGAGACAGGTACGTTAATAGTTAATAGCGTACTTCTTTTTCTTGCTTTCGTGGTATTCTTGCTAGTTACACTAGCCATCCTTACTGCGCTTCGATTGTGTGCGTACTGCTGCAATATTGTTAACGTGAGTCTTGTAAAACCTTCTTTTTACGTTTACTCTCGTGTTAAAAATCTGAATTCTTCTAGAGTTCCTGATCTTCTGGCGCTCTGTCACGTCTGCTATCGATCTTGGTAAGTCT
+
AACB@CCC@B@@?>@AAA@BBBBC@BDCCB;;5;??@;AD@D?CCCCCDDBAABBB?B@BABC:<:;DBBB=;0A?@>>==,00+0<9@8BBCCAGBB@BH?BCBBHMACCCCCCCC?BBB?B?BBBBBBCC=@ACC@DBBBDBBCDCCBBBBCC@@@@?CC@C>AABBBBDCC?B;;;;.;=@5;<;;;*;BCCF>DCCBBBBBBA5;;;;*;AABB@B@CD@AAAA@@B>A>ABBBCB<@@B?BCCCCBBBCCBCAA@BBBAABCCCCC>@>?B?CB@@
@ATNG8:01426:04219
GATGGTAGCGCACACATAGATACAGTGCTCATTCGTTTCGGAAGAGACAGGTACGTTAATAGTTAATAGCGTACTTCTTTTTCTTGCTTTCGTGGTATTCTTGCTAGTTACACTAGCCATCCTTACTGCGCTTCGATTGTGTGCGTACTGCTGCAATATTGTTAACGTGAGTCTTGTAAAACCTTCTTTTTACGTTTACTCTCGTGTTAAAAATCTGAATTCTTCTAGAGTTCCTGATCTTCTGGTAGAGCGTGCATATATTTACCATCGATCTTGGTAGTCT
+
C@AA9=<>?BCCDDIECCCDCCBBBA@@=A@?<ABCC=CC@B@BCGHGBB@BDCBC?B@BBCB?C@AA@CCCCCC@BBCBB3A@<@BEC=CCBB?BBIACC?AAA@@AACGIGCCBB=@@D@D@GJGCCCBB@CCED@BCCCBAAACBAAB@@@C@BCB@BB@A?BCCCCBCBB=@;;;;.;@C@;;;;;*;@CCD>CEEEECCHFG>AAAA0BBBGFAC?BCADDCBBCC@C@ABAAAA=@@B?BCHHDCCCA@@BCBCCC>BC?AACAAAAA>B?BBBDDD
@ATNG8:01397:04266
GATGGTAGCTCTGCTCTGACTCTCGTACTCATTCGTTTCGGAAGAGACAGGTACGTTAATAGTTAATAGCGTACTTCTTTTTCTTGCTTTCGTGGTATTCTTGCTAGTTACACTAGCCATCCTTACTGCGCTTCGATTGTGTGCGTACTGCTGCAATATTGTTAACGTGAGTCTTGTAAAACCTTCTTTTACGTTTACTCTCGTGTTAAAAATCTGAATTCTTCTAGAGTTCCTGATCTTCTGGATACACTCATGTGCACCTACCATCGATCTTGGTAAGTCT
+
4444.455;@BBCDDBB;96A<@;;@@@@A9969CD>8=B@BABBBCDCCACDCAA@AACCCC@B@BBCFCCDCDABBBBA5BC@CCCC<A>>=,0/:6:@@ABACCFABBBCCD@@=@BA=A@CCCCBBBC>BBA@<AABBBBBBBBBBDCBBC@@@@@CC>A?ABBBBCCCC@D;;;;.;@C>;<;<.;BAAB>BBCCGCCBBBACCCC5@@@CC@C@DD?BCBBBBB?B@?@?BBD?BBC@CBBBBBGED?@@BDBB?BBB@BABACCAA>B@BDADA@@
@ATNG8:01418:04270
GATGGTAGTGATACAGATCAGACACCAGAAGATCAGGAACTCTAGAAGAATTCAGATTTTTAACACGAGAGTAAACGTAAAAAGAAGGTTTTACAAGACTCACGTTAACAATATTGCAGCAGTACGCACACAACCGAAGCGCAGTAAGGATGGCTAGTGTAACTAGTAAGAATACCACGAAAGCAAGAAAAAGAAGTACGCTATTAACTATTAACGTACCTGTCTCTTCCGAAACGAATGAGTACGATGAGAGAGCTCTCTCTACCATCGATCTTGGTAAGTCT
+
@@<A>@;?@@@CD>=>><<;@CE;;49@>.44:=<9.45:89445<4:8.3.333;<===+;48;8333::;;;2:/0/777'7727)555&5;A6;;A<5////,/7::7;8:7:<=;ABBBCBB@A@ABB=@=@B>@@@?@>9:59<??B@?>@>00009<????B>BC@BBC?C@?@@4778><==<B+BF;=>BBC?><;18278;;17,3333:7=>==<<:6:699928::8;<<<44488333;:::==88>BD@A=>:=>>>B?;:57455-2:::
@ATNG8:01379:04336
GTGGTAGTAGTACACTAGTCATACCAGAAGATCAGGAACTCTAGAAGAATTCAGATTTTTAACACGAGAGTAAACGTAAAAAGAAGGTTTTACAAGACTCACGTTAACAATATTGCAGCAGTACGCACACAATCGAATCGCAGTAAGGATGGCTAGTGTAACTAGCAAGAATACCACGAAAGCAAGAAAAAAGAAGTACGCTATTAACTATTAACGTACCTGTCTCTTCCGAAACGAATGAGTACTGTATCTATGTGTGCGCTACCATCGATCTTGGTAAGTCT
+
@AA;CCCCBBBBCCCCCCBGE<<;@DCC@CDBB@@<@?CCDCCCB@BB?B@@@@ABBBC3B?BBBCCCDABBB9=>;;;;;*:;5;:DDD;FCIACCCCDCDBB?B@CC@CBB?BBCBECCCCBBBBCCCB?BBBB?BBBBCBBA=B?BBB@BCCCCCCC@CCCCBA?BB?999<?@999+9=<;99:9:9%9<<>979BBABD7;8:=@A4;7;ACAB@BBAAA@@<??@@@9@??<@??EDCCCCABBBBBBBCCCCCBBBAA<AAAADD??<?:<<8A:::
@ATNG8:01390:04326
GATGGTAGCGCATATCAGCGCAGCCCAGAAGATCAGGAACTCTAGAAGAATTCAGATTTTTAACACGAGAGTAAACGTAAAAAGAAGGTTTTACAAGACTCACGTTAACAATATTGCAGCAGTACGCACACAATCGAAGCGCAGTAAGGATGGCTAGTGTAACTAGCAAGAATACCACGAAAGCAAGAAAAAGAAGTACGCTATTAACTATTAACGTACCTGTCTCTTCCGAAACGAATGAGTACCTCTCAGACGCTCGTCCTACCATCGATCTTGGTAAGTCT
+
;;@B45565==CBBBCCEBBBBCCC>CCC?ABECCD?B@BDBAAAB???=??@?A;;;;;*;?BCCDFBBBCDF?CBBA@@@0@@<@>BBB=CCCAICCCBBBBC@D?AB@CCC?CCBBBCBBBCCCCCDBA=AC@@<@BB@ABBA=BABAA?ABCCCBDC@CFCCAA>AB?AAA<>>>><7?@@;99999(:@?C:99CCCDC?A;A@AB7;7;>BCC@CCBBBBB=@=@@@;@CC?@@@CBBB?AAAAAACDBBBBBBB?>>B<@>>>@>>><C?BA?BBBA
@ATNG8:01393:04360
GATGGTAGCTCTGCTCTGACTCTCGTACTCATTCGTTTCGGAAGAGACAGGTACGTTAATAGTTAATAGCGTACTTCTTTTTCTTGCTTTCGTGGTATTCTTGCTAGTTACACTAGCCATCCTTACTGCGCTTCGATTGTGTGCGTACTGCTGCAATATTGTTAACGTGAGTCTTGTAAAACCTTCTTTTTACGTTTACTCTCGTGTTAAAAATCTGAATTCTTCTAGAGTTCCTGATCTTCTGGGTGCGCTACAGTCTCTCTACCATCGATCTTGGTAAGTCT
+
=BDD@CBDCB=BBCBJCCCCCEDDCCBBBB@@>ABDD?CC@C@BBBCCGC@CCB;;6;>BABB@DACBBBCCCCC@BBBCB5BC@CBBB=A<><,0/:6:>;???CAB?BCCCCBBB@BCC@C@CCCCAAAB?AA@@;ABCBBBBBCAAACCBBB@AA@@CC@C>AACCCBBCC?D;;;;.;>A>;;;;;*;CCCC?CCCDBCCBBBACCCC2@@@BC@C@BB?BBEBB@@=@?AAABBC?B@BB>AAACCDCCCBCBCCBBACF>BABABBBB@CBFF@BBBB
@ATNG8:01401:04364
GATGTAGCGCATATCAGCGCAGCCCAGAAGATCAGGAACTCTAGAAGAATTCAGATTTTTAACACGAGAGTAAACGTAAAAAGAAGGTTTTACAAGACTCACGTTAACAATATTGCAGCAGTACGCACACAATCGAAGCGCAGTAAGGATGGCTAGTGTAACTAGCAAGAATACCACGAAAGCAAGAAAAAAGAAGTACGCTATTAACTATTAACGTACCTGTCTCTTCCAAACGAATGAGTACGAGAGTCAGAGCAGAGCTACCATCGATCTTGGTAAGTCT
+
BAB@@?BBBCECCBC@@@CCBAAA>ACC@CCCC@@?@?BBCCAAC@CG@C=??CBCCCC5C?BBCCCCBBCCC?CCBBBCB2AB>B5:::6;CCBGCBBBDCCC?C?CC@CBB@CBBBCCCCBBBBCBCCGADCBB>BAAAAA;;6;>AA@=@CBCBBBB@BCBCA@=@@;@A@=>@===8==<<99::::%:=<??=?DCAAA?B@B???:>:=ACA@>@BBBBCC@C@CC<AAB?BBBCCCCBBBAAABBBBCBCB>??A@@=A>??>??=8@<881;BAB
@ATNG8:01403:04365
GATGGTAGCTCTGCTCTGACTCTCGTACTCATTCGTTTCGGAAGAGACAGGTACGTTAATAGTTAATAGCGTACTTCTTTTTCTTGCTTTCGTGGTATTCTTGCTAGTTGCACTAGCCATCCTTACTGCGCTTCGATTGTGTGCGTACTGCTGCAATATTGTTAACGTGAGTCTTGTAAAACCTTCTTTTTACGTTTACTCTCGTGTTAAAAATCTGAATTCTTCTAGAGTTCCTGATCTTCTGGTGAGATATGCATGATGCTACATCGATCTTGGTAAGTCT
+
?@<C:AACDBBBCCCCCCCCDDCCCBBCECBB?BCGE?GC?B>BFCCCCCABBCHDAD@BBBB=B@@@@DCBBBC@CCCCB5CC@CBCF>BABA6:9?;@B@BCCFCC?ABBBECBB?BBB@C@DDBBBCCC?BBBB@CBCBBBBBCBAABBCBB>BAA<AD@C>AABCCCCCC?AABCC:B>B9:::::*:CBCF?CCBBBBBCCD?CBBD3BAAAC@C?BD?BBBCB@@=@?BBCCCC?BBC?CCBBBCCCBBB?@@DCCCCCCDBBB@@A>B@BB?CB@@
@ATNG8:01393:04419
GATGGTAGGACGAGCGTCTGAGAGGTACTCATTCGTTTCGGAAGAGACAGGTACGTTAATAGTTAATAGCGTACTTCTTTTTCTTGCTTTCGTGGTATTCTTGCTAGTTACACTAGCCATCCTTACTGCGCTTCGATTGTGTGCGTACTGCTGCAATATTGTTAACGTGAGTCTTGTAAAACCTTCTTTTTACGTTTACTCTCGTGTTAAAAATCTGAATTCTTCTAGAGTTCCTGATCTTCTGGGTGCGCTACAGTCTCTCTACATCGATCTTGGTAAGTCT
+
:::;7;<<9CCDBBBBBBCBBBCC@CCCCC;;;;CBD>BB?DA@ABBDBC?CCBBC@FACCCB=A;@@@;:;A@A<9:::;);B=AACC>BBCF@CCD@BB?@@@FCDACFCCCBBB?BBC@D@DBBB@@????BBC@CBBBB@@@CCBBBCCCC@DCC?AA?A@CBBBBBCCCACCCCC:B=A;<;;;;*;BAAB>BBBCCBCA@@=AAAA2A@@@C>B@BDACCBBBCC@C@@??CB@;?9:;6;BBBBBBBBC@@@A@BBCCCCCDDDBB@C@BB?BA@@
@ATNG8:01397:04394
GATGGTAGAGTATCATGTGTATCTCCAGAAGATCAGGAACTCTAGAAGAATTCAGATTTTTAACACGAGAGTAAACGTAAAAAGAAGGTTTTACAAGACTCACGTTAACAATATTGCAGCAGTACGCACACAATCGAAGCGCAGTAAGGATGGCTAGTGTAACTAGCAAGAATACCACGAAAGCAAGAAAAAGAAGTACGCTATTAACTATTAACGTACCTGTCTCTTCCGAAACGAATGAGTACTGTATCTATGTGTGCGCTACCATCGATCTTGGTAAGTCT
+
4444.4455===;<<666=655549.444.489<<<<A?BBAAA;;7;C?B?AACCCDDD2D@CCCCFCCCCCC=BCFDEEH5AA=@5;;;-;??<@BBB@@@DD@D?AA?BCC>BACCBCBCBBBCCCCCC?CCDD<??CCA@AB9>:>:97;BBCBBA@?@CBAAB?BC?>>>=@?>@>:@@A>@@@@@2@B?B@?>CDAAA<@<>>@@;@;==BBB>BBBBBDC@C@BCE>C:::;AABBGCBBBBAC<788BCBBBBBB@?>@CDDAACD:A?A@;A;;;
@ATNG8:01403:04408
GATGGTAGACATATCGTACTCTCTGTACTCATTCGTTTCGGAAGAGACAGGTACGTTAATAGTTAATAGCGTACTTCTTTTTCTTGCTTTCGTTGGTATTTCTTGCTAGTTACACTAGCCATCCTTACTGCGCTTCGATTGTGTGCGTACTGCTGCAATATTGTTAACGTGAGTCTTGTAAAACCTTCTTTTTACGTTTAACTCTCGTGTTAAAATCTGAATTCTTACTAGAGTTCCTCGATCTTCTGGGTCTACGCTCGTCGCGCTACCATCGATCTTGGTAAGTCT
+
?@CC@BBBBDDFDCCCCCCAA<==@@@C@<<<9;::>4<<2504;444<<7;<8786;6<;<<7@8B@::98833,37777)754:7;;.;8839,7333(3717=96:<1999:98@@<>@B;B:?;://.5548:;<55529998==<;?<77764522369494;99:::;A@595556'54;48////(/:;;;+/+/76669=??=@AA5A;;;?;?:@@7;;@@@A=;5;6//.59><68666'*****-8855799;;:999395559=??:=:=?;;888
@ATNG8:01405:04405
GATGGTAGTCTCAGATAGTCTATAGTACTCATTCGTTTCGGAAGAGACAGGTACGTTAATAGTTAATAGCGTACTTCTTTTTCTTGCTTTCGTGGTATTCTTGCTAGTTACACTAGCCATCCTTACTGCGCTTCGATTGTGTGCGTACTGCTGCAATATTGTTAACGTGAGTCTTGTAAAACCTTCTTTTTACGTTTACTCTCGTGTTAAAAATCTGAATTCTTCTAGAGTTCCTGATCTTCTGGTCTACTACACTGTACTCTACCATCGATCTTGGTAAGTCT
+
45==5;669=956;666=<<<?@666==<5658566@8>>:?:>=>=<>;5::=<@8<*0/00+/)//;;;:=<<.44444$33-49<;4846;7;>=9==265:>::15:AA@@@B::;B=@=ACBBCCDC@@A@B?BAA@CCB0000000/::5/0/)4:5:3835556=<A855555&55;699999$55555)59<;;;=>>B9B=@=0?4999299=?:>>AA@@A=A?;::ABB=@@C=A@@@BBBBBBABCBCBBBBB>BBCCBBAD=@=?A?AAAA
@ATNG8:01421:04413
GATGGTAGCTCACGTACGTCACACGTACTCATTCGTTTCGGAAGAGACAGGTACGTTAATAGTTAATAGCGTACTTCTTTTTCTTGCTTTCGTGGTATTCTTGCTAGTTACACTAGCCATCCTTACTGCGCTTCGATTGTGTGCGTACTGCTGCAATATTGTTAACGTGAGTCTTGTAAAACCTTCTTTTTACGTTTACTCTCGTGTTAAAATCTGAATTCCTTCTAAGAGTTCCTGATCTTCTGGCGCTCTGTCACGTCTGATCTGTATCACTACCATCGAACTTGCAGAGTCT
+
6:9C85566<<@@@<@666;=@@A@CCBBBAA?ACCD>CE@C@CBCBBBB?B;;;@5;5;?CC?C>BBBA@@?87.7?<A=1:<4=777(3;;=84446;?078899A6=88BA><<67:C1818???A@@@<@@@@<>?A@?==888??@?>>=897749;7;7>88896<96,22777+<8<:<>AAA/==333,3-----6635+222&2777838/5/5/522,2666.3.3---3348884877777997<85539?AA@>>87/99///=7;93//*/>166??::999
@ATNG8:01410:04476
GATGGTAGCTCTGCTCTGACTCTCGTACTCATTCGTTTCGGAAGAGACAGGTACGTTAATAGTTAATAGCGTACTTCTTTTCCTTGCTTTCGTGGTTATTCTTGCTAGTTACACTAGCCATCCTTACTGCGCTTCGATTGTGTGCGTACTGCTGCAATATTGTTAACGTGAGTCTTGTAAAACCTTCTTTTTACGTTTACTCTCGTGTTAAAAATCTGAATTCTTCTAGAGTTCCTGATCTTCTGGGTGCGCTACAGTCTCTCTACCACTCGATCCTTTGGATAAGTCT
+
7:<;7<<:559;;95566559;9555=>>>BD@CAA@<@C?C@CCDCCCC@CCDCC@C?CCCC@D@CCCECCBAA>?@@@.:29;>@AB<A///)/)/<5<@;BBABAB@CBBBBB@A?@EF@C@ICBBCCCC?AACE@CCCBBCBCC@@@CCCCC?AAA@CC@C?BBCCBCCCC=C;:;:.;=A;;;;;;*;BBBC>C;<;A@@@>?29999'9==>B?B@CC@BCBCC;;9;?@@@A@@===@A8;;;@@@>>95599944455.4444444/177(/)/-6(---6
@ATNG8:01434:03853
GATGGTAGCTCTGCTCTGACTCTCGTACTCATTCGTTTCGGAAGAGACAGGTACGTTAATAGTTAATAGCGTACTTCTTTTTTCTTGCTTTCGTGGTATTCTTGCTAGTTACACTGCCATCCTTACTGCGCTTCGATTGTGTGCGTACTGCTGCAATATTGTTAACGTGAGTCTTGTAAAACCTTCTTTTTACGTTTACTCTCGTGTTAAAAATCTGAATTCTTCTAGAGTTCCTGATCTTCTGGCGCGTATGTATGTCGCCTACCATCGATCTTGGTAAGTCT
+
BBBB666AAB>BCCDDFBA;>?@559<9995505<<<7<D@C@CCBBCCC@CCBBB?B@;;9@<B?BBBC====;74449:;$;=8:@DD9=///)//<8<<8=;;;==:?>==669:===4:49;==@?@A>BBBB?DDCDCBCBBBCCBBABB@A@@ACC@C@CCBBBDA;;5;;<;;6;>F>AAAA@,@ABBB=CCBBBBA@@@5;;;;*;@AAA>B?CC@BBBAAAA?A@BCBCCF?A@E@CBBAAABBBCBCCCBBAEDD>@?CBCCBC?C@BB@BDCC
@ATNG8:01447:03873
GATGGTAGTGATACAGATCAGACACCAGAAGATCAGGAACTCTAAGAAGAATTCAAGATTTTTTAATCACGAGAGTAAACGTAAAAAAGAAGGTTTTACAAGACTCACGTTAACAATATTGCAGCAGTACGCACACAATCGAAGCGCAGTAAGGATGGCTAGTGTAACTAGCAAGAATACCACGAAGCAAGAAAAAGATGTACGCTATTAACTATTAACGTACCTGTCTCTTCCGAAACGATGAGTACCTCTCAGACGCTCGTCCTACCATCGATCTTGGTAAGTCT
+
<<9<9=<===565<;;;>666655<7545.4;;98:04.4983703:7994963/(/688999%9*//88-//88877/5///////#//)/29990;==7;;;<5////)/399398:7:<<;BAABCBCCCCCBB?BBCC@CBBBBBAA<=9=00-0@>>008?9??>=>><@A=9898::00,/==6/////'385558855@>B;=;;<<<+0*00/0<;0:9BBBB>A6::>3:////999;=78<<>@?<><?;99;>;:::6:;;:;:::1?;;;6:ABB
@ATNG8:01459:03874
GATGGTAGGCGACATACATACGCGCCAGAAGATCAGGAACTCTAGAAGAATTCAGATTTTTAACACGAGAGTAAACGTAAAAAGAAGGTTTTACAAGACTCACGTTAACAATATTGCAGCAGTACGCACACAATCGAAGCGCAGTAAGGATGGCTAGTGTAACTAGCAAGAATACCACGAAAGCAAGAAAAAAGAAGTACGCTATTAACTATTAACGTACCTGTCTCTTCCGAAACGAATGAGTACGATGAGAGAGCTCTCTCTACCATCGATCTTGGTAAGTCT
+
<<BA>A@@<BBBCDCCCCABA@@@D@BCC?AABAAA5;7:AA??@B?;:49=<=@AABBB2BACCCEFFCCCCD>BBBCCCC1CF@D79997:DC@BBBBCCCCC@C@BA>ABB=??BBCCAAADDDDAAAD@DBBB?BBBBBBCC?C?CAA>BCCCBCDD@DDDD??<?C<:::399988*9=<;99:9:9%0>;>000@@BBB>=:<<=>1818>CBB@CCDCCCC?B?@@@;@BB?@@?CBBBBBBDBBBBBCBBBBBA=;B@<AAA@>=770939?:A@@?
@ATNG8:01429:03894
GATGGTAGTGTCATATGAGAGTGTGTACTCATTCGTTTCGGAAGAGACAGGTACGTTAATAGTTAATAGCGTACTTCTTTTTCTTGCTTTCGTGGTATTCTTGCTAGTTACACTAGCCATCCTTACTGCGCTTCGATTGTGTGCGTACTGCTGCAATATTGTTAACGTGAGTCTTGTAAAACCTTCTTTTTACGTTTACTCTCGTGTTAAAAATCTGAATTCTTCTAGAGTTCCTGATCTTCTGGGTGTTCAGCGAGTATCTACATCGATCTTGGTAAGTCT
+
:;<<9=>BBBBABBCAAACGCCBBBDCBCDCC@CCCE=DB@C>BABCCCC:DB=@A7:29<<C@BABCCBBHBBB?BBAAA0@A8::AC<A@AA<@?B?BC>CABBBB@CCCCCCIEABBB@D@EBCBAAAB>BBCCACCDBBACBBBBBCBBBD@CDC@BB?B@BBBCBBB@@=@BCCC;C@C7;;@@@,@AABB<BBAABBBBBC?AEHC3C;;;B;A;;;5;A@@@@@=@?BABCCC@CCBB;@;;9;BBDCDCBBCBBCBCCCCCCDD@C@CC?B@;;
@ATNG8:01467:03912
GATGGTAGCTATACGTATATCTATGTACTCATTCGTTTCGGAAGAGACAGGTACGTTAATAGTTAATAGCGTACTTCTTTTTCTTGCTTTCGTGGTATTCTTGCTAGTTACACTAGCCATCCTTACTGCGCTTCGATTGTGTGCGTACTGCTGCAATATTGTTAACGTGAGTCTTGTAAAACCTTCTTTTTACGTTTACTCTCGTGTTAAAAATCTGAATTCTTCTAGAGTTCCTGATCTTCTGGTCTACTACACTGTACTCTACCATGATCTTGGTAAGTCCT
+
5<<A;=BBBDDCBB>@BDCCBBC;56::??;94=9;;09@=A?BBA@AAA>BAC@@6;5:?BA=B>AABDBBBBC?BBBAA2@@8?@?=8;8;?193=89><@>><=?387;<?:<<9;;;;?<???;;:;?7====188=>==:;;;:>>:::;3:78779599=;?><<<9:48::9:-91:5;<===/==;:;1:9>9:8??==:9;<;+;///9497AB7<;@@<;<=C=;;7<//*/;;59:;;;;=======A@?@=:95///6769+-*-=4=33-3
@ATNG8:01437:03953
GATGGTAGGTGCGAGCATGAGTGTATCCAGAAGATCAGGAACTCTAGAAGAATTCAGATTTTTAACACGAGAGTAAACGTAAAAAGAAGGTTTTACAAGACTCACGTTAACAATATTGCAGCAGTACGCACACAATCGAAGCGCAGTAAGGATGGCTAGTGTAACTAGCAAGAATACCACGAAAGCAAGAAAAAAGAAGTACGCTATTAACTATTAACGTACCTGTCTCTTCCGAAACGAATGAGTACGATGAGATCTCGTGTGCTACCATCGATCTTGGTAAGTCT
+
//997>B>;>?0//////<<<CB;:9>59::5::::594::?BA@@;B?BB?C@C@@@CCDC5CADBCCCBBACDC?DBCCDDD2BB@C@DCC;@@@@CCCBCCCBB?B@BB?BAB?BBCBDCDCCCBBBBBCC@BBBB@CCCBBB@?<@@D:;:;B@@@CCC?CBBAAA?BC@>>><>????899:;::::::%:@;?;:;??>DE7<7;ABD5;6;=BBB?BCBBBBC=A=AA?9@;;6;A@AAAA@?@CCCCCCBBAA@>???A?=AADD><<<5?;?=:C;;;
@ATNG8:01446:03954
GATGGTAGGTGCACATGAGTGTATCCAGAAGATCAGGAACTCTAGAAGAATTCAGATTTTTAACACGAGAGTAAACGTAAAAAGAAGGTTTTACAAGACTCACGTTAACAATATTGCAGCAGTACGCACACAATCGAAGCGCAGTAAGGATGGCTAGTGTAACTAGCAAGAATACCACGAAAGCAAGAAAAAGAAGTACGCTATTAACTATTAACGTACCTGTCTCTTCCGAAACGAATGAGTACGAGAGTCAGAGCAGAGCATCGATCTTGGTAAGTCT
+
CCBB?BCF?BBCBCCCCECCCDCBB=AAC@AAACCB?B?BBCBAAA?CF?C?CBBCCCCC1B@CCCCCCECCCC=A?99:99*;C@D@CCC;CCD?BABAEDA@@<A?BB=?AB@BBB@AACCCCCCCDCBB=CCDD=ABBCBBBB>B?C????BCECCCC@??A????BB>BAC>BBBBA:B>>;>A@AA3AB?B>>>BAAAA;@;@ACC;?:?ACCC@BBBCCCD?B?CCB=BCD@AAAABCBBBB@@BBBBB@BBB@BBBBBCCBB>9C@BB@CBBA
@ATNG8:01448:03959
GATGGTAGAGTACAGTGTAGTAGACCAGAAGATCAGGAACTCTAGAAGAATTCAGATTTTTAACACGAGAGTAAACGTAAAAAGAAGGTTTTACAAGACTCACGTTAACAATATTGCAGCAGTACGCACACAATCGAAGCGCAGTAAGGATGGCTAGTGTAACTAGCAAGAATACCACGAAAGCAAGAAAAAGAAGTACGCTATTAACTATTAACGTACCTGTCTCTTCCGAAACGAATGAGTACACATCGTCGTGTCGTGCTACCATCGATTCCGGATAGTCT
+
BBCC?CCBBBBDDCC@BCCDCCBBC?CBB?BBBB??>?>AACBAA@@CC?A?BCB??@@@2A@CBB@AAACCCB9==9::::*;>;>2999&5<<:>C>FDCCBB?B@BF@CCC?BAAABDCCCCBBBCBCC?BBBC>AABBAAAB@C?CBB@CBCCCBCC?BBBAA@?BC?B@A>ABBBB=AAA<?????.?@:=:;;@AAAA=A=AAAA<A;AACBC?CCCCCBB?B?BBC<BBC>AAAAACCCCBC>>>BCCBBBBBAAABB@CAAACC?C?C?CDDF:9:
@ATNG8:01449:03953
GATGGTAGTGTCATATGAGAGTGTGTACTCATTCGTTTCGGAAGAGACTGGTACGTTAATAGTTAATAGCGTACTTCTTTTTCTTGCTTTCGTGGTATTCTTGCTAGTTACACTAGCCATCCTTACTGCGCTTCGATTGTGTGCGTACTGCTGCAATATTGTTAACGTGAGTCTTGTAAAACCTTCTTTTTACGTTTACTCTCGTGTTAAAAATCTGAATTCTTCTAGAGTTCCTGATCTTCTGGTAGAGCGTGCATATATCTACCATCGATCTTGGTAAGTCT
+
;@@<7;::::566<=>>>=B@;565=:;;=<<8<===5==5;5;;;669B=B=0/0*0)///:)4.5::?@AA:;7;AA@B0@@=@CBD=BBCB=@@B?BD?;<9BB@?CDBCBCCE@BAA?@?BCEGBEDCACCGD@CBBBCCCCCDCCB@A@C@C@@?AE@C@BBCCCCCCC@CDCCC;B@B@;;;;;*;@;;;6;CCBBCBBAA5;;<;*;AA;<:;@CC?ABDDBBB@B@@@ABBB?CCC@BBAAAB;;;CCBABB@@@@@=@AAAACAB?CABB?CCDD
@ATNG8:01453:03956
GATGGTAGGTGCACATGAGTGTATCCAGAAGATCAGGAACTCTAGAAAGAATTCAGATTTTTAACACGAGAGTAAACGTAAAAAGAAGGTTTTACAAGACTCACGTTAACAATATTGCAGCAGTACGCACACAATCGAAGCGCAGTAAGGATGGCTAGTGTAACTAGCAAGAATACCACGAAAGCAAGAAAAAGAAGTACGCTATTAACTATAACGTACCTGTCTCTTCCGAAACGAATGAGTACGAATGAGATACTCGTAGTGACTACCATCGATCTTGGATAAGTCT
+
/9994::A=@@BCCCCBBCCCFC@@=;997<::6657;7;@>>>:::)9=4==BB;@?DCC19999===696CCB8@?:;;;;*;9452955&4;;8=?;?>>>9:5:>@@?@@@?BBCCBBBBBCCCBBBBC@BB@@=@@@=@@>?;@=AAB>;<<@CCCC@CAADBC?BB?CCC>@@99929??=@@AAA2@A?B???B??>=59177///6;/00:@CCBBBBA=?;:;:/4;@:989<:000/)//---///6///337333:22,2555:222,2,26;+////
@ATNG8:01472:03955
GATGGTAGCATCATGCATATCTCACCAGAAGATCAGGAACTCTAGAAGAATTCAGATTTTAACACGAGAGTAAACGTAAAAAGAAAGGTTTTACAAGACTCACGTTAACAATATTGCAGCAGTACGCACACAATCGAAGCGCAGTAAGGATGCTAGTGTAACTAGCAAGAATACCACGAAAGCAGAAAAAGAAGTACGCTATTAACTATTAACGTACCTGTCTCTTCCGAAACGAATGAGTACAGAGAGTACGATATGTCTAATCGATCTTGGTAAGTCT
+
:8<:7::?9;:6;@?IECGCCCCCC?9967:77>00+/186;BA@;6==.8,7=;/0//&/3/----/8866617;==;;;(455)5.555&59<76666>;;::39344.4::8<>;:;==@CCBB9999:6;BBA?BBA??;@@;@=A00/:<8<;@A?>>>@?:6;;7===7;888=2:444=>?=+;A:=888<A@@@<@:87794<5;ACFC?BBCB@??>@9>>B;>>B?B???BC999BBA??>@@@99:????>:>;A@CCC>B?BB?=<>A
@ATNG8:01462:04039
GATGGTAGCTCGCTGGATGATATCTCCAGAAGATCAGGAACTCTAGAAGAGTTCAGATTTTTAACTCGAGAGTAAACTGTAAAAAAGAAGGTTTTACAAAGACTACACGTTAACAATATTGCAGCAGTACGCACACAATCGAAGCGCAGTAAGGATGGCTAGTGTAACTAGCAAGAATACCACGAAAGCAAGAAAAAAGAAGTACGCTATTAACTATTAACGTACCTGTCTCTTCCGAAACGAATGAGTACTATAGACTATCTGAGACTACCATCTATCTTGGTAAGTCT
+
555=8<<@=@::;//)/;9:BAAAAC?@A@?@=<=00)/3888<99:7::?B@BCBBBBBA2@=977=9696666./////////#/60606::&//88/677-..3335.5.572666/5557@:9:AAABCBCCC@CBBB?BBBBAA??;??C??>@BBBBCDC?BBBBAA=:817A=49:567)2772555555$6979>>?AC@=95959<>?<@=@BHECACC;;;CC@D@CBB>BCD?CBCCDCAAACCCCCBBBCBC@A@FE??<>899BBCC>A>AA?B@@@
@ATNG8:01475:03995
GATGGTAGCGCATATCAGCGCAGCCCAGAAGATCAGGAACTCTAGAAGAATTCAGATTTTTAACACGAGAGTAAACGTAAAAAGAAGGTTTTACAAGACTCACGTTAACAATATTGCAGCAGTACGCACACAATCGAAGCGCAGTAAGGATGGCTAGTGTAACTAGCAAGAATACCACGAAAGCAAGAAAAAGAAGTACGCTATTAACTATTAACGTACCTGTCTCTTCCGAAACGAATGAGTACGATGAGAGAGCTCTCTCTACATCGATCTTGGTAAGTCT
+
BB;;05555<CDCCBEBBBCBBCFE?BCC?AA@AAA5;4:>>>CDD@BB@B=@@>@?@@@,@7;;CCCCB;99@2@;99999$5:.5.555&5<<5<====@>?E@D?AA>AAA?CBBBCCCBBBBBBCCDG@BBBC@BBCBCC@@<A?C;;9:ABAAAAB?BCCDCD?BB@CCC?AACCD>?9928????,==97777>>?>@<@=AAAC;A;@ACBB?BDC;;;A=@;<<>5<00+0:::?A>>>BBAABBBBBBAAAAA899@@=<<<86/717<6A99:
@ATNG8:01460:04132
GATTAGTGTGTCTCTGAGAGTAGTACTCATTCGTTTCGGAAGAGACAGGTACGTTAATAGTTAATAGCGTACTTCTTTTTCTTGCTTTCGTGGTATTCTTGCTAGTTACACTAGCCATCCTTACTGCGCTTCGATTGTGTGCGTACTGCTGCAATATTGTTGACGTGAGTCTTGTAAAACCTTCTTTTTACGTTTACTCTCGTGTTATAAATCTGAATTCTTCTAGAGTTCCTGATCTTCTGGAGATACACATGATACTCTACCATCGATCTTGGTAAGTCT
+
BA@8BBBBBBCCCCBBAABBBCBBCBBCFC@AAAF>AA@C@CBBCDCD@CCDCC@C@CCCC?C@CCCCCCGHLABBBBA2AC?BBCC>CCBB@CBB?BC=AB@CBC@CFEBBBCC?@@@>B@CCBBBBBB?BAAA@JCCCDCCCCBBBBCCCC@CBB?BC=@ACBAABD;;;@BAAAA8A>B=;;;;;)9A@@A>BCLCCFAA@@?CCCC?CCCBB@C@CCADDBBB;;8;?CCCCDC@CCC?CCBBBBCBCCHDCBBBBCCD?@@BBBBBB?C?AA@CCCB
@ATNG8:01455:04188
GATGGTAGATACTCGCTGATACACCCAGAAGATCAGGAACTCTAGAAGAATTCAGATTTTTAACACGAGAGTAAACGTAAAAAGAAGGTTTTACAAGACTCACGTTAACAATATTGCAGCAGTACGCACACAATCGAAGCGCAGTAAGGATGGCTAGTGTAACTAGCAAGAATACCACGAAAGCAAGAAAAAAGAAGTACGCTATTAACTATTAACGTACCTGTCTCTTCCGAAACGAATGAGTACTACTCTCAGAGACACACTACCATCGAGGTTGTAAAGTCT
+
=:::5;;CCBC@ABBDFCFCCCBCC=BBB=@@@@@@9?478>??@B>BB?C?ABBBBBBB3B@C???CBDBAAC8@@;;;;;$:>7<9@;@0;BC=?BBBCCC;;6;=@@=ACC>@?BBDDCCCCCCCBBBC@BBBB?B9:9BBBC@B@C;;;;CCCBCCD?CCBBBB@CD@@>?999AA?8>9:399999:%8=89857?=?AA<?<>>@@7=:>>CBE@BAAACAA=A=@@>9=992877?ADCBAAAABBBCCBC996;::?A=>>>C@@;?5:;==4@@@A
@ATNG8:01463:04232
GATGGTAGTACATGATAGACGACACCAGAAGACTCAAGGAACTCTAGAAGAATTCAGATTTTTAACACGAGAGTAAACGTAAAAAGAAGGTTTTACAAGACTCACGTTAACAATATTGCAGCAGTACGCACACAATCGAAGCGCAGTAAGGATGGCTAGTGTAACTAGCAAGAATACCACGAAAGCAAGAAAAAGAAGTACGCTATTAACTATTAACGTACCTGTCTCTTCCGAAACGAATGAGTACGATGAGAGAGCTCTCTCTACCATCGATCTTGGTAAGTCT
+
;;<=9<;CCCBB;:6=:;9<<555<8<;<66-,,,,(,(,(-88//58388-3-33445555$549>=?CCCCCCD>CC@@>@>0>B>B9@@@9ACEBCAAACDDBB@B?BC?CBB@CCBBBCCBBBCCCCCCC@CA@@?BBA?AA::8;@CCC@CBBBBCCC?CCCCBB?BB>AA@;==887*9??;9999:(8@=A899CCAAA@D>B?BC7;7;@CCB@AA@BA@@<?<;;;0;;;9;CCCBBCBBBBACBBBCB>>=B<<<@A>B@AAA@;;8@?BC?B:99
@ATNG8:01448:04278
GATGGTAGATACTCGCTGATACACCCAGAAGATCAGGAACTCTAGAAGAATTCAGATTTTTAACACGAGAGTAAACGTAAAAAGAAGGTTTTACAAGACTCACGTTTAACAATATTGCAGCAGTACGCACACAATCGAAGCGCAGTAAGGATGGCTAGTGTAACTAGCAAGAATACCACGAAAGCAAGAAAAAAGAAGTACGCTATTAACTATTAACGTACCTGTCTCTTCCGAAACGAATGAGTACTACTCTCAGAGACACACTAATCGATCTTGGTAAGTCT
+
CCEE@CCBCBABB;9<CCCBCBDCC=BBC@BABC;;6;=@@ABBBC?BB?C=AABCDEDD1:49@=773=9333(37==ABB+@@@D:C>=0@9926@@@@D=99:4;?AB>B@@=@@@:;;@C?@9:9B@A@=@@@@=?AACCDBB@@9>00-0@@@ACCC?BBBBBB@BB?BBB<??BBA8???=?;=>=>'8816859=A?>=:=<@@BB<@<@@D@@>@BBABCC?D@BBC;C@?<?BBBBBBCBBBBBBCBBB??;@>>>>7;;?@@;;7??BA?BBA@
@ATNG8:01453:04269
GATGGTAGCGCATATCAGCGCAGCCCAGAAGATCAGGAACTCTAGAAGAATTCAGATTTTTAACACGAGAGTAAACGTAAAAAGAAGGTTTTACAAGACTCACGTTAACAATATTGCAGCAGTACGCACACAATCGAAGCGCAGTAAGGATGGCTAGTGTAACTAGCAAGAATACCACGAAAGCAAGAAAAAGAAGTACGCTATTAACTATTAACGTACCTGTCTCTTCCGAAACGAATGAGTACGATGAGAGAGCTCTCTCTACCATCGATCTTGGTAAGTCT
+
<<@@:B966@@EFFBCBBAAAAAEF>BBGFHCBBBB>@=@CCBBCL@BB?B?BABAAAAA2A?BBBGCCCCCBE>BBDDDCD5BB?B@CCC;CCDADDCC@@A;;6<@CB?BCC@CCBBBBCBCC@@ACCECAGBBB@B@@@AA;:5;>CAA?ABBCCCCB@DDCB@A=@A=ABA?AB???8?AA??????.?B?BBBBBBBBB>A>>CBB7;7;@CCF@C@@@@AA=@?AAA<BCC@BCBBBBBBBAAABBBBDCA@@@886>?>:::<;<881::?@=B;;;
@ATNG8:01429:04322
GATGGTAGCGCACACATAGATACAGTACTCATTCGTTTCGGAAGAGACAGGTACGTTAATAGTTAATAGCGTACTTCTTTTTCTTGTCTTTCTGTGGTATTCTTGCTAGTTACACTAGCCATCCTTACTGCGCTTCGATTGTGTGCGTACTGCTGCAATATTGTTAACGTGAGTCTTGTAAAACCTTCTTTTTTACGTTTACTCTCGTGTTTAAAAATCTGAATTCTTCTAGAGTTCCTGATCTTCTGAATATCATCAGCGAGCTACATCGATCTTGGTAAGTCT
+
<<>B@CCCBBBCCCCCAAB;::CBCCA@@B<;8;CCD?BB>B<;66<<AB699;;=9>9ABBB<@=;;9::;===398888'8B=@??AA;::9@@<><=6=B8744BBCABBCDDIBB@BDC@C@CEBBBBA@=@BBB?CBBBCCCCCCCCDBBBC?DDDAAA>A@BCCA@ACCC@CCCCC;B=@:;:::::%;C?@@<ACCCDDCCCCF?CCCC5CECCC@C@CC>BABBB998:?BCCCCC?CCCC@CCCCCCBCCCCBBBDBBBCCCDCCC?B?BB?CCAA
@ATNG8:01433:04299
GATGGTAGTGTCATATGAGAGTGTGTACTCATTCGTTTCGGTAAGAGACAGGTACGTTAATAGTTAATAGCGTACTTCTTTTCTTGTCTTTCTGTGGTATTCTTGCTAGTTACACTAGCCATCCTTACTGCGCTTCGATTGTGTGCGTACGCTGCAATATTGTTAACGTGAGTCTTGTAAAACCTTCTTTTACGTTTACTCTCGTGTTAAAAATCTGAATTCTTCTAGAGTTCCTGATCTTCTGGGATGTGTGCGCAGTGCCTACCATCGATCTTGGTAAGTCT
+
/77729:999555;;;<;;;65/:://////:5<:98.7;)//)///9955079///79(---/)/)/::=<<<<<3:999+492444::19:99<4:8B?BC=>>>AABADFFCCCCC@CCC@C@CCCB@AAE@CCCC??@CCCCBBCCCCCCBB?BBB@DD?C?AAABABABC?A@>>>4=;>:::9:*;C@@@;@BBBCCEBBCACJFH5IDCBCAC@CGACBGCCBB@B@CCCCBB>A@>>3>000@>>BCCCBCBC?BCB>BBBBEDFD@C@CD@C@@@
@ATNG8:01450:04333
GATGGTAGAGAGAGCTCTCTCATCGTACTCATTCGTTTCGGAAGAGACAGGTACGTTAATAGTTAATAGCGTACTTCTTTTTCTTGCTTTCGTGGTATTCTTGCTAGTTACACTAGCCATCCTTACTGCGCTTCGATTGTGTGCGTACTGCTGCAATATTGTTAACGTGAGTCTTGTAAAACCTTCTTTTTACGTTTACTCTCGTGTTAAAAATCTGAATTCTTCTAGAGTTCCTGATCTTCTGGTGAGATATGCATGATGCTACCATCGTCCGTTAGAAGTCT
+
ACGG@DCAAACDCCCABBCCDDCBBBCCCCBB>ACDD=A@?C@ABACCDD?BBBBB>B?BBCB?B?BBBBBCCCC@BBBBB2BB?BBBB>BBBB?BBB>AB<>>@CA@>ACBB>?AA;?>?;A=AA>>>>>?;A@@>065>>8:;@@@@DA>>>@<@@?<AA<A:==@AAADAA=>>>AA5B=D==:999*9<333)------===?<@@@@/<>>>><A=BC<A???>>><A8;:A@A@7;;@<@CBA???A==>@A@>>>A>=:>>>>>A<@B=B??<?>>>
@ATNG8:01455:04365
GATGGTAGCTCTGCTCTGACTCTCGTACTCATTCGTTTCGGAAGAGACAGGTACGTTAATAGTTAATAGCGTACTTCTTTTTCTTGCTTTCGTGGTATTCTTGCTAGTTACACTAGCCATCCTTACTGCGCTTCGATTGTGTGCGTACTGCTGCAATATTGTTAACGTGAGTCTTGTAAAACCTTCTTTTTACGTTTACTCTCGTGTTAAAAATCTGAATTCTTCTAGAGTTCCTGATCTTCTGGGCAGACTCTCACACGCCTACCATCGATCTTGGTAAGTCT
+
//7939::@;6665<@=966>===@BA?=@5505===6==?B?BCECFIC@BA@BC?BA;<9A<B?;96B?AA=B:=ABBA0?@;@@AA9A<<<*0/:6::;A@???B@BBCCA@BB?AAB@C@CCCCCCBC?BBCC@BBBBBBCBCCCCCCBAA?AAA>CC@C>BBCCBBCCCABCCDD<DAC?BBBBB0BCBBB>BAAABBBBBB>BCBC5C@@AH@B?BC@CCBBB@@>@@CCBAAA???AB>BCCCCCCCBBBCCCC@BBB?BBBCDA??=@?AC?CBBB
@ATNG8:01439:04401
GATGGTAGCACACGAGATCTCATCGTACTCATTCGTTTCGGAAGAGACAGGTACGTTAATAGTTAATAGCGTACTTCTTTTTCTTGCTTTCTGTGGTATTCTTGATAGTTACACTAGCCATCCTTACTGCGCTTCGATTTGTGTGCGTACTGCTGCAATATTGTTAACGTGAGTCTTGTAAAACCTTCTTTTTACGTTTACTCTCGTGTTAATAATCTGAATTCTTCTAGAGTTCCTGATCTTCTGGGTGCGCTACAGTCTCTCTACCATCGATCTTGGTAAGTCT
+
>:;=055:55<<<<<6559556;;==;;;?=<8669?:;C@C<@@BBBA@<A?>4:.45;;<=;C9BBBAB@?::69<>>>'7316666.///::38772;=6;798:;2;A<<=@@@>BBB<>8:?<>>?A@<>>998)5:::;;6//588//...)/=>8>>9>7;;=;<<@@>:>9:::*:;A9;;;;;*:B?>?6?::995@@A@:A:?A6966AA<>9>C?A@???8858<?@BCCA399;;/;?@?@A@AABBC@?;:9A@>@CAAACBA<@=@A>BBBB
@ATNG8:01458:04425
GATGTAGGCGACATACATACGCGCCAGAAGATCAGGAACTCTAGAAGAATTCAGATTTTTAACACGAGAGTAAACGTAAAAAGAAGGTTTTACAAGACTCACGTTAACAATATTGCAGCAGTACGCACACAATCGAAGCGCAGTAAGGATGGCTAGTGTAACTAGCAAGAATACCACGAAAGCAAGAAAAAAGAAGTACTCTATTAACTATTAACGTACCTGTCTCTTCCGAAACGAATGAGTACGATGAGAGAGCTCTCTCTACCATCGATCTTGGTAAGTCT
+
449<<<<:=966>BCAA;==99595:9?4>@@555.5.4==>>>>9;:482;7999995$5.55599;;>=<=4;9999;;*;=9>6A??0?=@6;;@@@AA9969?AA?AA@>898B@??A@@@B@AABB?B;;;?B@@@C;;:@C@B;;69??>?9497><<><B9@A<@B=:==BBC9BAA8<<<<<<&891778;;;>9949468554>9555223665559949,225.5..(../.3377@77555A;9;;;=AAAABC:=;;;>>>>9>;@A69886
@ATNG8:01460:04423
GATGGTAGCTATACGTATATCTATGTACTCATTCGTTTCGGAAGAGACAGGTACGTTAATAGTTAATAGCGTACTTCTTTTTCTTGCTTTCGTGGTATTCTTGCTAGTTACACTAGCCATCCTTACTGCGCTTCGTTTGTGTGCGTACTACTGCAATATTGTTAACGTGAGTCTTGTAAAACCTTCTTTTTACGTTTACTCTCGTGTTAAAAATCTGAATTCTTCTAGAGTTCCTGATCTTCTGGTCTACTACACTGTACTCTACCATGATCTTGGTAAGTCCT
+
44::7<ADBC@CBBBEDCCFCCC;66::?BBB@CCCL>BB?B?CCBDDDC?BBCCC@C?BACB?B?BBCCBAA:?6@@@@@.?=;AABC>AA::6:8=8<?;<><8?@9>>CBBB@@<@@@=B;?>>886757<=99077//.98:9:888=:::45256794:997:@B??@A788>AA2A6;8:=DDD/@@???198>9:9A@;:7:BBA/A<;;@<><@A<@@@B@?@<A=;;;=>B=B;<8;??A@?>>==;;;AA@@@AA<<;;AAAA7616<7<6616
@ATNG8:01435:04467
GATGGTAGCTCTGCTCTGACTCTCGTACTCATTCGTTTCGGAAGAGACAGGTACGTTAATAGTTAATAGCGTACTTCTTTTTCTTGCTTTCGTGGTATTCTTGCTAGTTACACTAGCCATCCTTACTGCGCTTCGATTGTGTGCGTACTGCTGCAATATTGTTAACGTGAGTCTTGTAAAACCTTCTTTTACGTTTACTCTCGTGTTAAAAATCTGAATTCTTCTAGAGTTCCTGATCTTCTGGACGACGCGCACTGACACTACCATCGAGGTTGTAAAGTCT
+
AB@@=@BA@=<=<?>?><<<DCD@;;:9:://+/;;;39;9=7;;==><<>A?0//6:6:<<@>B=@@<>;;<=@:==???+6645<=>7>;<<:==@<A@9<@@@@A<999BB@CD<:::=@=ADA;;;AA>ABBD@BBBBAA;;:?:::<<00*0:>:=?@?8?B966>>=>9=====+949.5555&5<<<>666>>>>==;;.4444$4::995:5:98<@999>?=?;???:::?@@B>B@BBA:9994999959=969:655>::59-3344(4==>
@ATNG8:01436:04471
GATGGTAGTGATACAGATCAGACACCAGAAGATCAGGAACTCTAGAAGAATTCAGATTTTTAACACGAGAGTAAACGTTAAAAAGAAGGTTTTACAAGACTCACGTTAACAATATTGCAGCAGTACGCACACAATCGAAGCGCAGTAAGGATGGCTAGTGTAACTAGCAAGAATACCACGAAAGCTAGAAAAGAAGTACGCTATTAACTATTAACGTACCTGTCTCTTCCGAAACGAATGAGTACGATGAGATCTCGTGTGCTACATCGATCTTGGTAAGTCT
+
AABC?@ACCCCDCCCCECAACCDEC?BBC?CCCB@@;@7>A=555=9=>7=78?>BCBBB+:6:;=888=<;;<533:.99:;*;A>?5;99&5;<8<9:;>>;:?<;:CC9BBC>@@@?@AAABBBAA@@@@>AB@@=@@@@@@??<@>BBB?AFCCBBAB>AAABAB?BC?BBB9??999+7<;<7777*37/55777?CCC@D@@??@4949>?@A>BBAAC??<?=@AA=BBB?BBBBBCBBBBB?@?BC@;:::9::?=????@@===;?:=<=B;;;
@ATNG8:01437:04451
GATTAGAGAGACTGTAGCGCACCCAGAAGATCAGGAACTCTAGAAGAATTCAGATTTTTAACACGAGAGTAAACGTAAAAAGAAGGTTTTACAAGACTCACGTTAACAATATTGCAGCAGTACGCACACAATCGAAGCGCAGTAAGGATGGCTAGTGTAACTAGCAAGAATACCACGAAAGCATGAAAAAGAAGTACGCTATTAACTATTAACGTACCTGTCTCTTCCGAAACGAATGAGTACAGAGAGTACGATATGTCTACCATCTATCTTGGTAAGTCT
+
::;7;BGEDCCBBBBCGHJAAAC?CCC@DCCB:;:;@CCCBBAA>9:8:?@@@?????1??BBDBBBDBBB@9==;;;;;*;A>A5;;;*9DD=CBABEBCCC?C?CC@CBB=@>A?BCCABBBBBCCCD?BBBB>AABBBB?><@?A@@=@AAABBCC?ACCCAA>AA@BBA599999+:::9:;;;;.;D<A888@??@A:=:=??@:=:=ABAA?BAAAACC=?=@CC>BBB>AAABBBBCCCA?ABBBBB>@B?==;>B=A;;;>>AA<@<==:>???
@ATNG8:01442:04451
GATGGTAGCGCATATCAGCGCAGCCCAGAAGATCAGGAACTCTAGATGAATTCAGATTTTTAACACGAGAGTAAACGTAAAAAGAAGGTTTTACAAGACTCACGTTAACAATATTGCAGCAGTACGCACACAATCGAAGCGCAGTAAGGATGGCTAGTGTAACTAGCAAGAATACCACGAAAGCAAGAAAAAAGAAGTACGCTATTAACTATTAACGTACCTGTCTCTTCCGAAACGAATGAGTACTATGTAGAGCTCTATACTACCATCGATCTTGGTAAGTCT
+
;;<B<@566<<EDCBDCCBCBBBBB=BBC@AAABBD@C@BDCBBBBCAC:;::BCCCDGD5C>BBBCCCECBCB<AB@@@@@,@B>B=AAA9ACCABBBBBBBBC>A>AB?BCC?BBBBCCCCDECBBBCCC@CCCE;;;CC@@@C>B@CAA?ACDCCBDD@CBC@@??BB=AAB=@?ACD=A::3:::999$9;<>?=>BCAA=:=<<78;+/+/7A>@?DC;;;CG>B@ACC>CCE@ABBD???B???BA@@A???????A?==5:888>??A;>;>>:B;;;
@ATNG8:01446:04459
GATGGTAGCTCTGCTCTGACTCTCGTACTCATTCGTTTCGGAAGAGACAGGTACGTTAATAGTTAATAGCGTAACTTCTTTTTCTTGCTTTCGTGGTATTCTTGCTAGTTACACTAGCCATCCTTACTGCGCTTCGATTGTGTGCGTACTGCTGCAATATTGTTAACGTGAGTCTTGTAAAACCTTCTTTTTACGTTTACTCTCGTGTTAAAAATCTGAATTCTTCTAGAGTTCCTGATCTTCTGGATACACTCATGTGCACCTACCATCGATCTTGGTAAGTCT
+
455:.55566;;==566;9956555;;;<55525>>?8==;>7;;;;;<>:>===C9:69===7;7;<:<;55.4939<>>>+655::;;2;455.//;2//)/777<?:>>=@BBBC>BBB?A=AABB;;;D@DGBC>CBCCC;;;C@@@;;;@@>ABD@BB=@=@@BBAAACC@ABFCC7B;A;:;;;;*;AAAC/;;;::9595<:<@@@+=666;8=8==9599??>;7<8BB=669@DCF@CCCEBBB@AA@@@B;;5:@@=@@=<<9899@=A@?CB:;
@ATNG8:01487:03871
GATAGGCGTGTGAGAGTCTGCCCAGAAGATCAGGAACTCTAGAAGAATTCAGATTTTTAACACGAGAGTAAACGTAAAAAGAAGGTTTTACAAGACTCACGTTAACAATATTGCAGCAGTACGCACACAATCGAAGCGCAGTAAGGATGGCTAGTGTAACTAGCAAGAATACCACGAAAAGCAAGAAAAAGAAGTACGCTATTAACTATTAACGTACCTGTCTCTTCCGAAACGAATGAGTACCTCTCAGACGCTCGTCCTACCATCGATCTTGGTAAGTCT
+
5>BCF@CEE@@ABBBBBBBCCG?ECCABBAAA@=@@CCDCA@@<;;9<@BBBBCCCC3C>BAAAAAFBBBB>BAAAAAA/@@9>29992:BA?B9::FC>>><@===8=87189>>????ABBBB;;:A<AAAA<>>>@@?::6:<A@B?AABCCB>>:>BBBCC?BB?AB?8<<9888(69717<<<<.55.59??AA@AA=D=<=<A<@<@>?@@=<==A@??<A8=<<4<993:00=000=@;;<@?@><:::9;><A?><>>A=>=:;4:49818>??
@ATNG8:01492:03873
GATGTTAGCTCTGCTCTGACTCTCGTACTCATTCGTTTCGGAAGAGACAGGTACGTTAATAGTTAATAGCGTACTTCTTTTTCTTGCTTTCGTGGTATTCTTGCTAGTTACACTAGCCATCCTTACTGCGCTTCGATTGTGTGCGTACTGCTGCAATATTGTTAACGTGAGTCTTGTAAAACCTTCTTTTTACGTTTACTCTCGTGTTAAAAATCTGAATTCTTCTAGAGTTCCTGATCTTCTGGTGTCGTCTATCATGTACTACCATCGATCTTGGTAAGTCT
+
4:;=>:DDDDDCBBBBCAA<B=BBBA@@AB::8:DCD>BB?C=@@@CCCCACCBA@=B?BCCC@E@AA@CCCCBC>;;;;;*9@8<?AA<@=>9,0/949<6;?ACCC@CCCCCCDB@BCB@D?CC@@BBBG@CBBE;;:DBBBCBBBBACCCBC?AAAABB@C?BBCCCCCBB?AACCC9C=@=ABBBB0AA@A@;BAAABCCBBB@BHDH5CCBBC?B?CB?BBBBB;:8;?AAABBF@CBB@CCCCCCBBBCCBBBBA@@CC?A@EDDB:99;@CC@DEBB
@ATNG8:01513:03883
GATGGTAGAGTACAGTGTAGTAGACCAGAAGATCAGGAACTCTAGAAGAATTCAGATTTTTAACACGAGAGTAAACGTAAAAAAGAAGGTTTTACAAGACTCACGTTAACAATATTGCAGCAGTACGCACACAATCGAAGCGCAGTAAGGATGGCTAGTGTAACTAGCAAGAATACCACGAAAGCAAGAAAAAAGAAGTACGCTATTAACTATTAACGTACCTGTCTCTTCCGAAACGAATGAGTACGTGTGACGTACGTGAGCTTCCATCGATCTTGGTAAGTCT
+
54@A056@@AAABABAC@>@@@@;;4:BA?D@@@;;6::??>@@@A9??4938AAAEDFD3C<>?B9:9BCBBA8=<999999#59499>>>2@><7<;;A@ABDD@D@A@=@DC=@@A@ABCCCCAAADJCC@B@@@<@A:99=?=8?;?:9.4>>>?BBB?AA??@B@CC?99:;??A@C=A??;?=>?@@(>E;A555>=;961637777).).59<<6?>=;=7:3:3999*3793788:9::<444BB??BA989AAAAB?B?BB?==;;81717;4?755
@ATNG8:01484:03918
GATGTAGAGAGACTGTAGCGCACCCAGAAGATCAGGAACTCTAGAAGAATTCAGATTTTTAACACGAGAGTAAACGTAAAAAGAAGGTTTTACAAGACTCACGTTAACAATATTGCAGCAGTACGCACACAATCGAAGCGCAGTAAGGATGGCTAGTGTAACTAGCAAGAATACCACGAAAGCAAGAAAAAGAAGTACGCTATTAACTATTAACGTACCTGTCTCTTCCGAAACGAATGAGTACCTCTCAGACGCTCGTCCTACCATCGATCTTGGTAAGTCT
+
<=BBBCDCBCCCDCCCCCBDDCCC=CCD??@99;B?C@CCCCCCC@BB?B@BBB@BBBB2B@BBCCCCA@@@C;AABCCCC5BB>B>BBB:BBBADCBBCCCCC?B?BB?BCC?CCBCBBCEFCCCBBBBC@CCBB>?@AA888C?DADAB?BCCCCCCC?CCBAAA?BB?BBA;??===5<<<;99:::(9@:C888BBAAA<A7;;>>;>;>=A::7:AACABB?B?BED>C997:AAABCC?BBBBBCA???BB@@@;>>A<AA>>>AAA=C?BB?AAAB
@ATNG8:01480:03947
GATGGTAGTATCTGTCTACGAGAGCCAGAAGATCAGGAACTCTAGAAGAATTCAGATTTTTAACACGAGAGTAAACGTAAAAGAAGGTTTTACAAGACTCACGTTAACAATATTGCAGCAGTACGCACACAATCGAAGCGCAGTAAGGATGGCTAGTGTAACTAGCAAGAATACCACGAAAGCAAGAAAAAGAAGTACGCTATTAACTATTAACGTACCTGTCTCTTCCGAAACGAATGAGTACTATGTAGAGCTCTATACTACCATCGACACTCCAAAGTCT
+
59>>?BBBC@@ACCCCECCCCCCBB?BCC@BBBC??=??BBB@@AB@BB>B?BA@><<<<1>?CCDCABBCBBB9>>9999-;A>B4;;;&9;>9>>BBDECCC?B@BE@BBC<@ABBBBBBDCECBDDBB?BBBD>@@@?@ABB>B@CCC?BBBCCCCB>BBBAA@?@A=@??<?AAAA<???=@AABB2AD?C;;;AA@??:=:>B@?:><>?BCC@DBAAABB?B?BCD>BBB?BBBBBBBBBBBBBBBCBAA@@@AAA@?:>AAAAAAB>>;>?5A???
@ATNG8:01479:04037
GATGGTAGTCTCAGATAGTCTATAGTACTCATTCGTTTCGGTAAGAGACAGGTACGTTAATAGTTAATAGCGTACTTCTTTTCTTGTCTTTCTGTGGTATTCTTGCTAGTTACACTAGCCATCCTTACTGCGCTTCGATTGTGTGCGTACTGCTGCAATATTGTTAACGTGAGTCTTGTAAAACCTTCTTTTTACGTTTACTCTCGTGTTAAAAATCTGAATTCTTCTAGAGTTCCTGATCTTCTGGTATGACTAGTGTACTACTACCATCGATCTTGGTAAGTCT
+
45::3:559=66666;;;;;;====<<<::::75//<3<<,//4///::00+/7///7:)//<=494;?9459988.54::+33-33:::18838>;;;>;??8:::B@B?CCBBBCCC@CCC@C@CCBBBCBB?BBCC@CBBAACCCFCBBCCCBB@CBB@BE@B?BBDDBBBCCACBBBB8@;?;99999*9ADFD>CCBCCCCBBB5;;;;*;@@AA?A@BB?CBCBBBD@C@AAACCB=@@@?@CCCBBBBBADDDCCEBCCC?BBCDBBAA=B@DD?CBB@
@ATNG8:01512:04036
GATGGTAGTGTGTCTCTGAGAGTAGTACTCATTCGTTTCGGAAGAGACAGGTACGTTAATAGTTAATAGCGTACTTCTTTTTCTTGCTTTCGTGGTATTCTTGCTAGTTACACTAGCCATCCTTACTGCGCTTCGATTGTGTGCGTACTGCTGCAATATTGTTAACGTGAGTCTTGTAAAACCTTCTTTTTACGTTTACTCTCGTGTTAAAAATCTGAATTCTTCTAGAGTTCCTGATCTTCTGGGTGTATCAGCGAGTATCTACCATCGATTTTGGTAATTCT
+
@BBB?BCCBCCBBCECDCC@@@BDCCCCCBBB@BCDD>BB?B@BCCCCBB=BDB;;9;?CCDC@EBCCCCBBBCB@DCCCD1DD?BBCC>CBBB?BCCBFG9;:BBCDADCCCCCCC@BBB?B@CIICCBBB=@@>?;@BCCCCCCCBBCCCBBB?AAA@CD?A?ACCCBBBCC@CBBBC;B>D=?@>>>0>BCCF=A@CCCCCBAA;@@@@,@AABC@BADC@CCCCBBB?B@CCCCCC@BBCC=CCCCDCCCCCBBBCCCCCC@BBBAAAAA:A=AA@C>AA
@ATNG8:01515:04008
GATGGTAGCTCTGCTCTGACTCTCGTACTCATTCGTTTTCGGAAGAGACAGGTACGTTAATAGTTAATAGCGTACTTCTTTTTTCTTTGCTTTCGTGGTATTCTTGCTAGTTACACTAGCCATCCTTACTGCTCTTCGATTGTGTGCGTACTGCTGCAATATTGTTAACGTGAGTCTTGTAAAACCTTCTTTTTACGTTTACTCTCGTGTTAAAAATCTGAATTCTTCTAGAGTTCCTGATCTTCTGGGTGCGCTACAGTCTCTCTACCATCGATCTTGGTAAGTCT
+
@BBC@CCCCBCBCBCCCCCCCCCA===CCBBA>B0000&/7*/)/;;;<;;?@A@@<<<><@?A4;79@?B;>99=8444499$999)9994)4///)///)//)4::::;7;==@C>CB<A;;8;=BC;;;CCC>BBBA=BAAACBBBBCCDCCCBB?CCB?CC@C=??BDBBBDDACCBBB7B;@4;:;:;*;ABBD;;;;<BA;;;;9@>@>,>?A@@=@=@@?BBBBBAA>A@AA@BAA=@?CC=CAAACCCBCCBBBA@@@BB?BBBBBBBB?C@CC?B;;;
@ATNG8:01521:03990
GATGGTAGCGCATATCAGCGCAGCCCAGAAGATCAGGAACTCTAGAAGAATTCAGATTTTTAACACGAGAGTAAACGTAAAAAGAAGGTTTTACAAGACTCACGTTAACAATATTGCAGCAGTACGCACACAATCGAAGCGCAGTAAGGATGGCTAGTGTAACTAGCAAGAATACCACGAAAGCAAGAAAAAGAAGTACGCTATTAACTATTAACGTACCTGTCTCTTCCGAAACGAATGAGTACCTCTCAGACGCTCGTCCTACCATCGATCTTGGTAAGTCT
+
CCCC?B<<;CDCCCCCDDDCCB9994:BD?BBCB@A=A>BBCBBBC?BB=?=?BBCCDDD3B?BBCCDFCCBB@6@@:::::*;@=@5;;;4;CDACCCCBCCCC?C?CE?BBA?BBBBCCBBDCCBBBBCCADCBB@BBBACCAA?BAECC@CCCCCBBB@DAA@CC?BC@BBB=?>AAA9>>>=@BBBB3BC@C898BCCBB?B?B@BF:=:>ABBB@CBCCBCB=@=@AA<ABB?BBBBBDD?@@@BBBB@BBBB@B?=?@C?@===@@AA;C?CC@CAAA
@ATNG8:01522:04008
GATGGTAGTCTCAGATAGTCTATAGTACTCATTCGTTTCGGAAGAGACAGGTACGTTAATAGTTAATAGCGTACTTCTTTTCTTGTCTTTCTGTGGTATTCTTGCTAGTTACACTAGCCATCCTTACTGCGCTTCGATTGTGTGCGTACTGCTGCAATATTGTTAACGTGAGTCTTGTAAAACCTTCTTTTTACGTTTACTCTCGTGTTAAAAATCTGAATTCTTCTAGAGTTCCTGATCTTCTGGTAGAGCGTGCATATATCTACCATCGATCTTGGTAAGTCT
+
@BCE@BBDDEBBBCAABBB@<@B?@?@>656:9566>6==8=7;;<;;;@7?<<?@=@;@@>?<@:@?@<<<=<<.4444&3:-349;;48839?;>=?8;;67738<A@CCBBCCCC?CCB@B@DFCBAA@E@DDDD@CBBABBCBBABA@@A@B?BBB@CC@C@CBBBBBCCC@BBBEE;A>A=;;;;;*;@ABB=BCCABBCCCFACCCC5CAABEAD@CC@CBCCCBB@C@:;:BBB>@@B@CECCCCCBCCBBBBBBBABD?B@@?BCCB?B>BA?CCDC
@ATNG8:01501:04085
GATGGTAGTCTCAGATAGTCTATAGTACTCAATTCGTTTCGGAAGAGACAGGTACGTTAATAGTTAAATAGCGTACTTCTTTTTCTTGCTTTTCGTGGTATTCTTGCTAGTTACACTAGCCATCCTTACTGCGCTTCGATTGTGTGCGTACTGCTGCAATATTGTTAACGTGAGTCTTGTAAAACCTTCTTTTTACGTTTACTCTCGTGTTAAAAATCTGAATTCTTCTAGAGTTCCTGATCTTCTGGTATGACTAGTGTACTACTACCATCGATCTTGGTTAGTCT
+
44;;7:;;;=>;>;;9995555=:;;;;7//+/6;<@@4?C:@<><;;6658::9//)-(-5-,(-6/---88<;<<.44444$3;283444&435;5<<=266:====BC@DBBBA>>>000A=A<AAAB;::A?AAAE@HEAAABBAA@;;;@?@B?;;;?BC@E?B:;:96>>D@BBBBB7B?B>BBFDE.;::::.9999@@A>=A=AAAA00000>;@;;?<@>>>=<:6:40//0//6;>@<@A<<<;;977/////;;<45.4444:4445:587;;555
@ATNG8:01510:04055
GATGTAGTATAGAGCTCTACATAGTACTCATTCGTTTCGGTAGAGACAGGTACGTTAATAGTTAATAGCGTACTTCTTTTTCTTGCTTTCGTGGTATTCTTGCTAGTTACACTAGCCATCCTTACTGCGCTTCGATTGTGTGCGTACTGCTGCAATATTGTTAACGTGAGTCTTGTAAAACCTTCTTTTTACGTTTACTCTCGTGTTAAAAATCTGAATTCTTCTAGAGTTCCTGATCTTCTGGGTGCGCTACAGTCTCTCTACCATGATCTTGCTGAAGTCTAATCACCACTGC
+
>@:@:AAA@@ACCBBCBBB=A@@CBBABB;;6;ABB>AA?ABBBAAABB;@>@@?6@=@ABB7B7@>@00/999555999)>?9=865)2>>>;@80)/9///.87726=<:<=;;5;>?;?<@@AA;888:>==<8;:;??:::>9:998///4;;=<=>:=;?BB@@?BBB;??@BB5A:=8:::::+;A>@@8:;;888@>>>;??>?/?;;;B6;6;>8>?>=;;;=B<?>?A;;6;>>>9;;7:9<667==<<?@BB@@<@>;:<//+/:77799::7613---0--,66
@ATNG8:01527:04079
GATGTAGAGTATCATGTGTATCTCCAGAAGATCAGGAACTCTAGAAGAATTCAGATTTTTAACACGAGAGTTAAACGTAAAAAGAAGGTTTTACAAGACTCACGTTTAACAATATTGCAGCAGTACGCACACAATCGAAGCGCAGTAAGGATGGCTAGTGTAACTAGCAAGAATACCACGAAATGCAAGAAAAAAGAAGTACGCTATTAACTATTAACGTACCTGTCTCTTCCGAAACGAATGAGTACGAGAGAGCACACGTGTCTACCATCGATCTTGGTAAGTCT
+
::@?==BB@==;;;;>====9444.444.44:4447:58::<:9:<;;7;8<<;;;==<*=7;;A@@=959.99)5455999(99494:99+9::.44444:9888082882877,3389<==@B@;;9BBCB?AB@@<??CBBBBB>B<@@A=A;;6:<<@9<<===B>BB:<<@::66::*//894//////#-83///.98:994939922,2977?A@;@BBB@@@AD>@AC=DBB=@@???@BC9:9BBBBBBBBBCCABACB?BBAACAAA7@=?C?CA@@
@ATNG8:01485:04112
GATGTAGATATATGCACGCTCTACCAGAAGATCAGGAACTCTAGAAGAATTCAGATTTTAACACGAGAGTAAACGTAAAAGAAGGTTTACAAGACTCACGTTAACAATATTGCAGCAGTACGCACACAATCGAAGCGCAGTAAGGATGGCTAGTGTAACTAGCAAGAATACCACGAAAGCAAGAAAAAGAAGTACGCTATTAACTATTAACGTACCTGTCTCTTCCGAAACGAATGAGTACTACTCTCAGAGACACACTACCATCGATCTTGGTAAGTCT
+
BBBBCBCCBBBCBCBCCCCBBBCD@CCC?BB@@995;:??ABDAA>AC=A=:9388;;.:6::?ABBBB@@>60/0///&//39)55)5<<9?<<<>B@@A<@<AB>AAA=AABACCCBBCFCBBBCB?BA@@=@A@@DEAA>B?B@@?@BDCDCCC>AACCBA=;;800/496689.33317777;,;;6;<<B@<<AA1817<<<8>:==BDD@BA@@AAA?B=ABB=BBB@BCCBBBBCBCBAAACCCCDCBB>=>>>9@<99=5559>5<=;????
@ATNG8:01519:04104
GATTATCGCGTCGCTATCCAGAAGATCAGGAACTCTAGAAGAATTCAGATTTTTTACACGAGAGTAAACGTAAAAAGAAGGTTTTACAAGACTCACTGTTAACAATATTGCAGCAGTACGCACACAATCGAAGCGCAGTAAGGATGGCTAGTGTAACTAGCAAGAATACCACGAAAGCAAGAAAAAGAAGTACGACTATTAACTATTAACGTACCTGTCTACTTCCGAAACGAATGAGTACACACTCTCATATGACACTACCATCGATCTTGGTAAGTCT
+
99505===@CC;<;CA@=:BCB@BB@@;>9>;CBCBACC@CE@A=?9;444444#4;<::995845<4:;39;;;);A:@5;;;*:B>:00/0/6///8487=<6@4857@>?A=33385552226058>:13337889:5:7:88489<7889<9=>>?CC??@;>@=299777*7;;6=???@1??=><;;:7;733,338<78175<;7736=9=:555:1717;:47883369;///:99:=44/;://////888:5;496????>@?CD?A=D@
@ATNG8:01497:04149
GATGGTAGCGCATATCAGCGCAGCCCAGAAGATCAGGAACTCTAGAAGAATTCAGATTTTTAACACGAGAGTAAACGTAAAAAGAAGGTTTTACAAGACTCACGTTAACAATATTGCAGCAGTACGCACACAATCGAAGCGCAGTAAGGATGGCTAGTGTAACTAGCAAGAATACCACGAAAGCAAGAAAAAGAAGTACGCTATTAACTATTAACGTACCTGTCTCTTCCGAAACGAATGAGTACTATGTAGAGCTCTATACTAATCGATCTTGGTAAGTCT
+
AB@@=B;9;BDDABACBBCCBBBDD>BBC?CCCCCC?C?CCCAAAB?AC?B?C@A>????1@@CCEBFEDEBB@6@?99999*;C>C5;::*9BA@CCBCDCDBB?A???<?AA>BBBCDAABCDBDDCCCC@CCBC?BBBCDBBB?C@CBB?BCDDCCCC@BBBAA@?CC?BBB===@@>9?8939AAAB3AA>A999BDCCC?A<AAAA;>;>@CJH@CCCCCBB?B?BAA<BCB?ACCCAACCABBBAABBBBBB@@@>>>=@@@AA@@<C@CD@CB@A
@ATNG8:01509:04180
TATGGTAGCGCGACGAGCGTAGACCCAGAAGATCAGGAACTCTAGAAGAATTCAGATTTTTAACACGAGAGTAAACGTAAAAAGAAGGTTTTACAAGACTCACGTTAACAATATTGCAGCAGTACGCACACAATCGAAGCGCAGTAAGGATGGCTAGTGTAACTAGCAAGAATACCACGAAAGCAAGAAAAAGAAGTACGCTATTAACTATTAACGTACCTGTCTCTTCCGAAACGAATGAGTACGAGAGTCAGAGCAGAGCTACCATCGTTCTTGGTAAGTCT
+
CCBB?CBBAAAACBCCBBBCCCDCF=BCCADDBB989:@CCDCCCB?BB?C@B@A99999*;?BCCCCGEDBBB=BB@@@@@0?@;@4;;;.;@B?BBBBBBG??=?@CC@BAA>ACCDB@@DDECCCCCCC@CEAA?A@BBBB@@<B>ABB?CDBBCCCC?CCCCCC?AA>ABB8==888*::93:::::.9@<A898B@AAA;><>B>><>=@@CDD@CCBBBBB@C@BBC=CCC@CAAABBBBBBBBAAA@ABACCAABCCC?AABCC?BB@E@A@=AA@@
@ATNG8:01503:04227
GATGGTAGCGCATATCAACGCAGCCCAGAAGATCAGGAACTCTAGAAGAATTCAGATTTTTAACACGAGAGTAAACGTAAAAAGAAGGTTTTACAAGACTCACGTTAACAATATTGCAGCAGTACGCACACAATCGAAGCGCAGTAAGGATGGCTAGTGTAACTAGCAAGAATACCACGAAAGCAAGAAAAAGAAGTACGCTATTAACTATTAACGTACCTGTCTCTTCCGAAACGAATGAGTACGATGAGAGAGCTCTCTCTACCATCGATCTTGGTAAGTCT
+
@@?B?BBCCCCCCCCCC@AAABCDC>BBB@CCCCBB?C?BEDCBBB@CC@C@AABDCDDC5C@CBCBCCCCBBB9?C99:::*;A=@5;;;*9@<7<A=ACBA@B>@=@C?BBB?CBBACDCDBBBDDCCA@?@CCCACCBBA@@A<@>A@@<?CCBBDCC?@@AAAA<AA?@@@577==<6@><8>??AA3AB?B?>>BB@<=:=8::AD8:8:ABBB?BBAAABB?B@BAA<A??=?CBABCCAA>>>BBBBBBAA<>888>@;AAC@@@::6>?@?=?000
@ATNG8:01506:04218
GATGGTAGTGATACAGATCAGACACCAGAAGATCAGGAACTCTAGAAGAATTCAGATTTTTAACACGAGAGTAAACGTAAAAAGAAGGTTTTACAAGACTCACGTTAACAATATTGCAGCAGTACGCACACAATCGAAGCGCAGTAAGGATGGCTAGTGTAACTAGCAAGAATACCACGAAAGCAAGAAAAAAGTAGTACGCTATTAACTATTAACGTACCTGTCTCTTCCGAAACGAATGAGTACTACTCTCAGAGACACACTACCATCGAATCCTCTTAGTCT
+
55<:5<@@@AACA@ACCEDDCAABB>BBC@B@@@:;8;=@?BBBBB@BB?B?BBBBBBBB1B>BBBBBBBCBBB=A@;;;;;*;@;>9==>0>CB?ABBCCCC;;8;@BB?BBB@;;:ACCDCCCCBBBDBB@C@@@?CBBBBBBB?B@B;;8;AABABBB?CCCBB@@@@=000,00:<<5=9:3:89888$8:::725AA@@@7:77<:=1818ADCC@CCBBBCB?D?BBB=BCB@???CCBBAAACCBBBBBCB@@@ABB@@<@B;;<<?A=?>>:>A?>?
@ATNG8:01518:04192
GATAGCAGACGTGACAGAGCGCCAGAAGATCAGGAACTCTAGAAGAATTCAGATTTTTAACACGAGAGTAAACGTAAAAAGAAGGTTTTACAAGACTCACGTTAACAATATTGCAGCAGTACGCACACAATCGAAGCGCAGTAAGGATGGCTAGTGTAACTAGCAAGAATACCACGAAAGCAAGAAAAAAGAAGTACGCTATTAACTATTAACGTACCTGTCTCTTCCGAAACGAATGAGTACCTCTCAGACGCTCGTCCTACCATCGATCTTGGTAAGTCT
+
:;=;?ALCDCCCCCCCFFCCCC@CBB@CBBAAB?B@BBBBBBB?BC?C?AAABBBBB3B?AABBBCBBBBB<AABCCCC5B@=A5;;;6<FC@CCCCCDD@A>A@CC@CCC=@@AACBB@DDDCCCCCC?CBCC>@@@@@@@A>BACBB?BCBDCCCA?BCCCBB=@@;???=??:::,8<<:<>>???(>B;@888B@@@D;>;>>A>1818>ABB@CBAA@C@4949@@8@::59CBBBBB?BBB@@?@BBB@@>??=A@@<@@????@?<B@CC@BAAA
@ATNG8:01491:04278
GATGGTAGTACATGATAGACGACACCAGAAGATCAGGAACTCTAGAAGAATTCAGATTTTAACACGAGAGTAAACGTAAAAGAAGGTTTACAAGACTCACGTTAACAATATTGCAGCAGTACGCACACAATCGAAGCGCAGTAAGGATGGCTAGTGTAACTAGCAAGAATACCACGAAAGCAAGAAAAAGAAGTACGCTATTAACTATTAACGTACCTGTCTCTTCCGAAACGAATGAGTACGATGAGATCTCGTGTGCTACCATCGATCTTGGTAAGTCT
+
<<BB8==@:0/9///:::<<==5667;>>:<<<;55069===////)//)/)/:;4555&57<:<665A=59;)5<<=>?.;>29.9@6@@B?BBCCBBBEC7;6;:29::29CBCDCCCCCCCBCCCC@CDCCABBCCCBBB=B=A;;8;CCBDCBD@CCBBDB@BC@BCB999BBB;?>><?DCDC3BB?B@@@BBBBB?B?BB??7;5;>CBB?ABBDCDD?B?BDE?CBC?CCBBBCCCCFBABCCDABBBB>>>BCA<>??AAA@@:A>AA<CA@@
@ATNG8:01492:04281
GATGGTAGGTGCAGCATGAGTGTATCACGAAGAATCAGGAACTCTAGAAGAATTCAGATTTTAACACGAGAGTAAACGTAAAGAGAAGGTTTACAAGACTCACGTTAACAATATTGCAGCAGTACGCACACAATCGAAGCGCAGTAAGGATGGCTAGTGTAACTAGCAAGAATACCACGAAAAGCAAGAAAAAAGAAGTACGCTATTAACTATTAACGTACCTGTCTCTTCCGAAACGAATGAGTACGATGAGATCTCGTGTGCTACCATCGATCTTGGTAAGTCT
+
--66(---(/77556???<<99--,,,,--(-/)488:3:5::;@==C@CCAB=@>?9;99*54999;<<<=595)5;55505::@*0)/:19//+/888:=9@@;@=;;49BC:CBBBBB@CCCDCBBB:;7:@@?>BBBCBB994;>A@C?BBBCA@8849AA????AA=A==3900000(//.(..;;;;%2206...3388959599997;6;>BBB=;;5@@9;4;9;;;0;;929??@A???:BBBBCCC???BCA:99994:AC@AA>>;B?BB>C;<;
@ATNG8:01505:04331
GATGGTAGGTGCACATGAGTGTATCCAGAAGATCAAGGAACTCTAGAAGAATTCAGATTTTTTAAACACGAGAGTAAAACGTAAAAAGAAGGTTTACAAGACTCACGTTAACAATATTGCAGCAGTACGCACACAATCGAAGCGCAGTAAGGATGGCTAGTGTAACTAGCAAGAATACCACGAAAGCAAGAAAAAGAAGTACGCTATTAACTATTAACGTACCTGTCTCTTCCGAAACGAATGAGTACCTCTCAGACGCTCTTCCATGATCTTGGTAAGTCTA
+
554:8<:;5:<;5//////;;=;;:39==.40:0/)/393<<=;;;;7;@<?:>@9999994#95)595559;:5555&5<;;<==+::49.44)/772////:88//+-3880--/36667;:;<==<<665;<8;>00+/<<:8:00+08<;@;@@?>@99:?CAABBB???:?@@390@@=5=00+00000(/0)7;A@BA@@@<>:>;;93737<BBBACC:::BA=@7:??:;:;5334830/3///88/7388888274332557849487......
@ATNG8:01508:04293
GATGGTATCACGACACGACGATGTGTACTCATTCGTTTCGGAAGAGACAGGTACGTTAATAGTTAATAGCGTACTTCTTTTTCTTGCTTCTGTGGTATTCTTGCTAGTTACACTAGCCATCCTTACTGCGCTTCGATTGTGTGCGTACTGCTGCAATATTGTTAACGTGAGTCTTGTAAAACCTTCTTTTTACGTTTTATCTCGTGTTAAAAATCTGAATTCTTCAGAGTTCCTTGATCTCTTGGGGATGTTGTGCGCAGTGCCTACCATCGATCTTTGGTAAGTCT
+
48:<056=@BBBBBAAABBBB@;;==BBBBBB?BCCC?CC@B?BBAA@AA9==?79076=@89.74:?ABBB?==7<9999*;=<9:84...5549;B<?<177:9//+/88:>>??=?>?<A<?@?><<::7;@@A;>>>@;;;@@@A@AAB??7;;;;;;8;>ECA???@==7;;:;;1;:@:88888(/;////(//.3345..(-999(7-..3.3067355577;6;4949986669+522).3334,,*,22222450235286668<779-75:9;A799
@ATNG8:01512:04312
GATGGTAGGACGAGCGTCTGAGAGGTACTCATTCGTTTCGGAAGAGACAGGTACGTTAATAGTTAATAGCGTACTTCTTTTTCTTGCTTTCGTGGTATTCTTGCTAGTTACACTAGCCATCCTTACTGCGCTTCGATTGTGTGCGTACTGCTGCAATATTGTTAACGTGAGTCTTGTAAAACCTTCTTTTTACGTTTACTCTCGTGTTAAAAATCTGAATTTTTCTAGAGTTCCTGATCTTCTGGGCTGCGCTGATATGCGCTACCATCGATCTTGGTAAGTCT
+
//89395949<<<B=:;;6666>>7<;;;@??9>???:@B?C@BBBBBEG@CCCAA=@@BAAC=A=BCCBB@@@B?@?CBB,:;444;?69///)///)/;,55=>>><@C>>C=BB@BBB@DAEBCBBABA<@@BA>BBBBBABCBBBABBBFD@BBB@CD@C@BAB@@AABB?@ACBC9C?C<AABBB,AA;;;00000<7==9;9=@@@+>=@<<<@>>>,9:9>???@D>@??@@B:;;CD=C;;;CBBCCCDCCBBBCCC@CCCCCBAA>CICC@CAA@
@ATNG8:01481:04356
GATACGTGTGCTCTCTCGTACTCATTCGTTTTCGGAAGAGACAGGTACGTTAAATAGTTAATATGCGTACTTCTTTTTCTTGCTTTCGTGGTATTCTTGCTAGTTACACTAGCCATCCTTACTGCGCTTCGATTGTGTGCGTACTGCTGCAATATTGTTAACGTGAGTCTTGTAAAACCTTCTTTTTACGTTTACTCTCGTGTTAAAAATCTGAATTCGTCTAGAGTTCCTGATCTTCTGGCTCTCGTAGACAGATACTACCATCGATCTTGGTAAGTCT
+
@AAAA;:94599::<<<><@<CCBB@CBBCD7CC7;5:B000==80//96(--(-888(-(----8:///<7;?DDD1AA=@?=;3=::<7<:>:?A4485;;A8BBBBBAAA:??@<@;@@8:8;=>9:876168=>B=>=B@>==667>,//9565/746:;><8722+25555)52;8=>>>>,;;666*/.7775/858+5555'2666=282<87777855?;?;8:99<=3:;:5;>>>B888BBBB>>>=>@?>:;<///7769A=>><BCCB
@ATNG8:01506:04341
GATGGTAGGCGACATACATACGCGCCAGAAGATCAGGAACTCTAGAAGAATTCAGATTTTTAACACGAGAGTAAACGTAAAAAGAAGGTTTTACAAGTCTCACGTTAACAATATTGCAGCAGTACGCACACAATCGAAGCGCAGTAAGGATGGCTAGTGTAACTAGCAAGATTACCACGAAAGCAAGAAAAAAGAAGTACGCTATTAACTATTAACGTACCTGTCTCTTCCGAAACGAATGAGTACGATGAGAGAGCTCTCTCTACCATCGATCTTGGTAAGTCT
+
BBBDADCB@CCBCBCCCCCBAAADD@CCE@DHDB??;@;@ABCCCC?BC=A=@@>==>@@,A?BBCCBBDCCDE?BBBCCCC5BC>B<AAA7ACC@BBBCCCC;;:;?BB@CCCACCBBCCBBBB@AAAAAB?BBBB@CBBBCCCD@D@C@@?@CCCBBBB@BBBAAA?CCD?BB?AA999,9<<999::9:%9A;:99:AACB>:==BAAA3738=BAB@AA@ABBC?B@BCC>C@@>@BABBBAAABBBCABBBB>>>B:::@@<@@@==:;:;B?@@>A:99
@ATNG8:01509:04367
GATGGTAGTGTGTCTCTGAGAGTAGTACTCATTCGTTTCGGAAGAGACAGGTACGTTAATAGTTAATAGCGTACTTCTTTTTCTTGCTTTCGTGGTATTCTTGCTAGTTACACTAGCCATCCTTACTGCGCTTCGATTGTGTGCGTACTGCTGCAATATTGTTAACGTGAGTCTTGTAAAACCTTCTTTTTACGTTTACTCTCGTGTTAAAAATCTGAATTCTTCTAGAGTTCCTGATCTTCTGGTATGACTAGTGTACTACTATCGATCTTGGTAAGTCT
+
CCBBAD@A@DDCCDGCCBBAABBBBCBCDC::::CCC>BB@C@CCBBBBB@BBB;;7;=@@@A=B?BCCFDCCCC@BBCCC5CB@CCCF=BBAA?BAKGFE?FDCC;;:;BBBCBBC?BBC>@=ADAAACBB@BCCC?BBCCCCBBBCDBBBBCC@CCC?CC?C?ABCCBCCBB?BBBBC9B>B=;;;;;*;AABB>CCCCBCCBBB?BBBB2CBABB@B@BC@CBBBBBE@B?BCAAAC@CCC@CAAAAAACFCCCCCCA@@@@@AB@@@?C>@@=C<;;
@ATNG8:01520:04378
GATGGTAGCGCATATCAGCGCAGCCCAGAAGATCAGGAACTCTAGAAGAATTCAGATTTTTAACACGAGAGTAAACGTAAAAAGAAGGTTTTACAAGACTCACGTTAACAATATTGCAGCAGTACGCACACAATCGAAGCGCAGTAAGGATGGCTAGTGTAACTAGCAAGAATACCACGAAAGCAAGAAAAAGAAGTACGCTATTAACTATTAACGTACCTGTCTCTTCCGAAACGAATGAGTACCTCTCAGACGCTCGTCCTACCATCGATCTTGGTAAGTCT
+
CABA?B<66=?CABAFCCCBBBCDD?CBCACCDBBB?B?BCDDCCC?AAAC?AABBBCCC2B?BCCCCCCCCCC>CDCCBBB1>=9>4:::6;CCBCCBDCCC:98;?BB@CCC>@ABBBCCBCCCCBBBCC@BBBD?@@A@@AAB?CBHBB@BBBBCCCD@CCABBB?AB?BCC=?A988*9<<89999:(9@<A:9:BCBBB?B?>???3637?CBB@BC@@@BB?B?BCD>CAA>ABAAAAB?A>>>CCCCBBBCCBB>=AA<AAAAAAAA;C@CC?BB89
@ATNG8:01527:04379
TATGGTAGAGTACAGTGTAGTAGACCAGAAGATCAGGAACTCTAGAAGAATTCAGATTTTTTAACACGAGAGTAAACGTAAAAAGAAGGTTTTACAAGACTCACGTTAACAATATTGCAGCAGTACGCACACAATCGAAGCGCAGTAAGGATGGCTAGTGTAACTAGCAAGAATACCACGAAAGCAAGAAAAAGAAGTACGCTATTAACTATTAACGTACCTGTCTCTTCCGAAACGAATGAGTACTACTCTCAGAGACACACTACCATCGATCTTGGTAAGTCT
+
BCBB?BCCBBBCCCDFCBBABBCBB?BCC@CBBB@?=?@BBDCDCB?BB@C?BBA@???@@(A>BCCCCGCCCBB=B@BBCGC5CB?E5;;;6;@B@CBBCCCC??>??BF@BAD?AACABBCCDCCCDBBBD?BBBC?CBBBBBBB>C@CBB?BBBCCC@?=?BBBBA?AC>BBB?BA@?>6@?<8<@@@@2@B?B?>?B??AA<A;@@AA:?;?BCBB@BBCBBCB@C@CCC=C:::;BAAABBBAAAAABBAAAAAAABBAAA?CCAAA?99/837:6@BBB
@ATNG8:01511:04430
GATGGTAGACCCGTGTGCTCTCTCGTACTCATTCGTTTCGGAAGAGACAGGTACGTTAATAGTTAATAGCGTACTTCTTTTTACTTAGCTTTCTGTGGTATTCTTGCTAGTTACACTAGCCATCCTTACTGCGCTTCGATTGTGTGCGTACTGCTGCAATATTGTTAACGTGAGTCTTGTAAAACCTTCTTTTTACGTTTAACTCTCGTGTTAAAAATCTTGAATTCTTCTAGAGTTCCTGATACTTCTGGATATGCGACGCGATCGATCTTTGGTAAGTCT
+
AABG@B@?;;;/5;;?>>A??=<<;BB@BB;;8;BBB;CD=A=AAAACCBACCCCC@B?BBAB>A7<:<@;:99?:=:888$--8(--8881883336;88489+//68./(-46-/.8<05><9>79;;=;::9;>>??9=?AAA<>>AAA@?<966(/.53583>6>>>:88@99465567(66=166778(6:655(5057776978;47777(---(/5(/(5:5:=>=??A<A:>:;///936672:///776997//.38855599-3.33/5879
@ATNG8:01491:04478
GATTAGTATAGAGCTCTACATAGTACTCATTCGTTTCGGAAGAGACAGGTACGTTAATAGTTAATAGCGTACTTCTTTTTCTTGCTTTCGTGGTATTCTTGCTAGTTACACTAGCCATCCTTACTGCGCTTCGATTGTGTCGTACTGCTGCAATATTGTTTAACGTGAGTCTTGTAAAACCTTCTTTTTACGTTTACTCTCGTGTTAAAAATCTGAATTCTTCTAGAGTTCCTGATCTTCTGGATACACTCGTGTGCACCTACCATCGATCTTGGTAAGTCT
+
ABB@CCBCCBABBDBBBCIDBBBCCCCC???@BBC>BC@C@AAAADCB?BB@@@=A?AAA?<?>AAAABBCBB<;;><<.<@:@>>@7>@@B>BBB>CB<==>BFD???=AA?>>;AAA7;7;>>?>>>>:>?>>9>>@>>@>AA>@@A=;==AAA;::868;?AA??CA?<7<AACC5@;A<????@/>AAAA9AAA?>>>>>>9>>>>.@;;;A=D<=<9>@@@>>><?=@@@AAA:A@A<>??@>@A@A>>8:8>=9=>?9@>@??>>><?<?D=BA77
@ATNG8:01508:04468
GATGGTAGCGAGCGAGTGTGTATACCAGAAGATCAGGAACTCTAGAAGAATTCAGATTTTTAACACGAGAGTAAACGTAAAAAGAAGGTTTTACAAGACTCACGTTAACAATATTGCAGCAGTACGCACACAATCGAAGCGCAGTAAGGATGGCTAGTGTAACTAGCAAGAATACCACGAAAGCAAGAAAAAAGAAGTACGCTATTAACTATTAACGTACCTGTCTCTTCCGAAACGAATGAGTACGTGTGCGACGTGTCTATCGATCTTTGGTAAGTCT
+
DCAA>BBBACBBBDDCABBDCCCCC?CCC?CEBB@@<@?AABCCCB>A@=A>BA@>>>>@0A?CCGCCDCDBAA<@@@BBBB5BB@D4;;;-;CC?BAA@CCC;;;;ACC@CBB>AA???BBBCDDDCCCBC@CCCC?AAA@BBBB?C@C@@?@ECCBBBB?BCCBAA>AB>BCC:@@998*9>>;==>???(?C@C99:CCDDD;>:>>AA:=:=ACBB@BBBBABB=A=:::.;;;6:BCCCBBBBCBBBBBBBB@@@BAB@BA@==;7;9=><687=
@ATNG8:01509:04453
GATGGTAGCTCACGTACGTCACACGTACTCATTCGTTTCGGAAGAGACAGGTACGTTAATAGTTAATAGCGTACTTCTTTTTCTTGCTTTCGTGGTATTCTTGCTAGTTACACTAGCCATCCTTACTGCGCTTCGATTGTGTGCGTACTGCTGCAATATTGTTAACGTGAGTCTTGTAAAACCTTCTTTTTACGTTTTACTCTCGTGTAAAATCTGAATTCTTCTAGAGTTCCTGATCTTCTGGATAGCGACGCGATATACTAATCGATCTTGGTAAGTCT
+
BCDC?CBBBCDBBBCCABACCCCCCCCCCCAA>ACCC>CCAC?BBBBBDC?BBB@A>A>AABB@C@CBBBBBBBB>AAAAA1BC>B===:=CCC>ABC>AA599?A@A?CBBBCBAA<<;<;A:@@AA>>>>:>>994<:9999:?A>>>AAAAB;?>>:?A=C7>=??A>===:<::::/;9=9:6666)39,,,,),,,,,,6972222&2666:6:5::68;89667;@9=<@;==///=9==@AA???@@@@?BABAAA:>>AA@AA:@:@C;@;;<
@ATNG8:01532:03884
ATGGTAGGTGCGAGCATGAGTGTATCACGAAGAATCAGGAACTCTAGAAGAATTTCAGATTTTTAACACGAGAGTAAACGTAAAAAGAAGGTTTTACAAGACTCACGTTAACAATATTGCAGCAGTACGCACACAATCGAAGCGCAGTAAGGATGGCTAGTGTAACTAGCAAGAATACCACGAAAGCAAGAAAAAAGAAGTACGCTATTAACTATTAACGTACCTGTCTCTTCCGAAACGAATGAGTACTGCGTCTCACTCTCGCCTACCATCGATCTTGGTAAGTCT
+
444.44/)///////::<<<<90///////2/4.4877)/)/:::?5929;5;;)9:::<???+=:=BBCCABACCC;;;;;;;;*5C<B?DCC;CBB?BBBCBBBAB>A?BC?AAC<?@@@ACCCCCDCCCCCC?C@@@=??A@BBCD=@=@@?<@DBCBBBA?CCCBBB>AA>ACC;>>998+:==9?AAAAB)BB=B888B@A@A;?:?@@@8;7:ACA@=@BBABBB>B@AAA>ACC?BBBBBBBBAAACCDFBBBCB@@@<@@@@C@@@CBAA=A>@@=BBBA
@ATNG8:01544:03846
GATGTAGATATATGCACGCTCTACCAGAAGATCAGGAACTCTAGAAGAATTCAGATTTTTAACACGAGAGTAAACGTAAAAAGAAGGTTTTACAAGACTCACGTTAACAATATTGCAGCAGTACGCACACAATCGAAGCGCAGTAAGGATGGCTAGTGTAACTAGCAAGAATACCACGAAAGCAAGAAAAAGAAGTACGCTATTAACTATTAAACGTACCTGTCTCTTCCGAAACGAATGAGTACATAGATATACGTATAGCTACCATCGATCTTGGTAAGTCT
+
;;666=>=ABBCBC@BABABBBAC@CCC@CB@@@A<@<@?CCABB=?;9@<000//888'60699:<=<<@BB>==?BA@A19;697@@@7@AA=:;9?995=@;@?AA?ACC@CBBBBCBAABCFCCCCC@CBBA>@@@@:9:A=A?CAB?BBBBCDCC?BDCBAA=::59A?9=@999+7<<988999(9A;<=BA>>>AA5;6:;;:-56(57>?==A@??@@?;<8:::3600*/8>>ABAAACBBBC@@@=>=>?=;;;;9>888=A>=3>77;7@:::
@ATNG8:01554:03848
GATGGTAGCTAGTACGTATATCTATGTACTCATTCGTTTCGGAAGAGACAGGTACGTTAATAGTTAATAGCGTACTTCTTTTTCTTGCTTTCGTGGTATTTCTTGCTAGTTACACTAGCCATCCTTACTGCGCTTCGATTGTGTGCGTACTGCTGCAATATTGTTAACGTGAGTCTTGTAAAACCTTCTTTTTACGTTTACTCTCGTGTTAAAAATCTGAATTCTTCTAGAGTTCCTGATCTTTCTGGCTCTCGTAGACAGATACTACATCGATTCTTGGTAAGTCT
+
::5:39>C?;555<;9;<666@CDDDB;;;@;;2;BBC=BB@CACCA@>>@+0/9//)/6;598?C=@AAAA>?89499:::+:=8====6;<@A9?999)9?/7878874::::9996366627399>><885499;;///8579::>>=857<88189;8::5::?@@>>>B>>:;7;;;+9,-,--999(33766.5889>9>???;AABB/A@@@@<>8<=3::=766=:=8>><<9:;1;=<8=?::;?>>>>>>?@>?;;;>>>>A==8==8=8=?=@@@?
@ATNG8:01559:03888
GATGGTAGCTATACGTAGTATCTATGTACTCATTCGTTTCGGAAGAGACAGGTACGTTAATAGTTAATAGCGTACTTCTTTTTCTTGCTTTCGTGGTATTCTTGCTAGTTACACTAGCCATCCTTACTGCGCTTCGATTGTGTGCGTACTGCTGCAATATTGTTAACGTGAGTCTTGTAAAACCTTCTTTTTACGTTTACTCTCGTGTTAAAATCTGAATTCTTCTAGAGTTCCTGATCTTCTGGGATGTGTGCGCAGTGCCTACCATCGATCTTGGTAAGTCT
+
:::@;>@ABB@@@00////<<:BC;65::<<<<:BBBF>CC?@<@@>?A@@6;9@@A=A>ABBA?C99:AAA?>8>8BCBAC1AA>B99:29>;=+0/-(-506///6638/34:8@A85851807A@=;8:<8<<==:886?;=7::<?==96//)//-433)-(/87799:::176577)5(/(/799;*87///*6<=;<9798:0///(////7285<<:<>>>8552929=>A?>:<///)////633///5699@<?>>;<8<;8///1616;6;;<=
@ATNG8:01571:03859
GATGGTAGGAGACACGTCGCACACGTACTCATTCGTTTCGGAATGAGACAGGTACGTTAATAGTTAATAGCGTACTTCTTTTTCTTGCTTTTCGTGGTATTCTTGCTAGTTACACTAGCCATCCTTACTGCGCTTCGATTGTGTGCGTACTGCTGCAATATTGTTTAACGTGAGTCTTGTAAAACCTTTCTTTTTACGTTTACTCTTCGTGTTTAAAAATCTGAATTCTTACTAGAGTTCCTGATCTTCTGGGTCTACGCTCGTCGCGCTACCATCGATCTTGGTAAGTCT
+
@@BC?=BC@CECCC><;;>>=<=BB@;A>>@B?;00?<>@::)////::<<:>><:@4=0848:496:99:;:::>6?????,??;@;=??1?:?@493><>?<?9838:37786767725996<;>=>882774:<895///<88:>::7<;955567781688-8==?>>>AAAD=AADDD2;188-87<<<,77666)----6066><<<.6666)6///9497;;5;=>>?:;:;?<@@@@??:>;;;3;===???@@@@@==>>>>A<@@B@@=>=<A8=>88899
@ATNG8:01542:03939
GATGGTAGTGTCAGTGCGCGTCGTCCAGAAGATCAGGAACTCTAGAAGAATTCAGATTTTTAACACGAGAGTAAACGTAAAAGAAGGTTTTACAAGACTCACGTTAACAATATTGCAGCAGTACGCACACATCGAAGCGCAGTAAGGATGGCTAGTGTAACTAGCAAGAATACCACGAAAGCAAGAAAAAGAAGTACGCTATTAAACTATTAACGTACCTGTCTCTTCCGAAACGAATGAGTACTGTATCTATGTGTGCGCTACCATCGATTCCGGATAGTCT
+
::DE?C@A@B@BBCABAFCCCBBBEACCBACCBBBB=@=@BBBBBB?AB>A=@A?:::9:(9:<;>BBBBF@@@8;;99::.5=99.959&5;>9A?>>=<<==8<7<@;?@@?CCBCDCBCCCFFCBAADDDA@?@BBDEDBB?B@B<<7;A??@A=?9?A??A@;<>8;AA4=8==>6=BB@BBBBB3BB=A678:;::=188)8:::=A=@@BBB@BA<<;;=2555?>6;=;5877<===AA@AABAA@BBBBBB978<<6;<=<==18188<<>A:::
@ATNG8:01548:03906
GATGGTAGCATCATGCATATCTCACCAGAAGATCAGGAACTCTAGAAGAATTCAGATTTTTAACACGAGAGTAAACGTAAAAAGAAGGTTTTACAAGACTCACGTTAACAATATTGCAGCAGTACGCACACAATCGAAGCGCAGTAAGGATGGCTAGTGTAACTAGCAAGAATACCACGAAAGCAAGAAAAAAGAAGTACGCCATTAACTATTAACGTACCTGTCTCTTCCGAAACGAATGAGTACTATGTAGAGCTCTATACTAATCGATCTTGGTAAGTCT
+
;9CD@DCBCCBBCAAADDECCBBBB@BCB?BBAC:96:?@?@BBBC?BB?B?BBBCCCCB+=7<<====?:??;3779999=09>7<7@@@7ACC?<;;A@@CCE@C@BA=A@@<@AAABCCEFCCCCBBCB?BA@@=A????BAA=B?A@@=@BBABFCB@BBB@:949@<?A>;>=778*3774778798%7=:>??@DB7;;<@;>><=1818==>@=A===>==7<7:::.75616AA>=>=;;;@@AB9:9AB@@=>>@@<>>>B@>>9=:<=:>;;:
@ATNG8:01554:03934
GATGGTAGCAGACGTGACAGAGCGCCAGAAGATCAGGAACTCTAGAAGAATTCAGATTTTTAACACGAGAGTAAACGTAAAAAGAAGGTTTTACAAGACTCACGTTAACAATATTGCAGCAGTACGCACACAATCGAAGTGCAGTAAGGATGGCTAGTGTAACTAGCAAGAATACCACGAAAAGCAAGAAAAAAGAAGTACGCTATTAACTATTAACGTACCTGTCTCTTCCGAAACGAATGAGTACGATGAGAGAGCTCTCTCTACCATCGATCTTGGTAAGTCT
+
@@CC?DBBBDEDFC;;6CDBBBBCDACBB@CABBBB?B@BBBBBBB?AB?C?CCABBCCC3C?BABB@@@00/=388=====0@A=B=BBB400@;00/999::;7:9<<:>BB?BBCCCGICBBBCCCBBC@B@@?>AAAAABAA=B@BBB?BBBCCCBD?BBBD??;?A<@AA9==8888(875/7<<==='<D;>;;;??@@@;>:<<>>8=9==AAB@DCBBBBB@B@BBB=BBB????BBBBBBBBBBAA???>>>>::8@@=A?@@A>76177<=9A999
@ATNG8:01562:03920
GATTAGTATAGAGCTCACATAGTACTCATTCGTTTCGGAAGAGACAGGTACGTTAATAGTTATAGCGTACTTCTTTTTCTTGCTTTCGTGGTATTCTTGCTAGTTACACTAGCCATCCTTACTGCGCTTCGATTGTGTGCGTACTGCTGCAATATTGTTAACGTGAGTCTTGTAAAACCTTCTTTTTACGTTTAACTCTCGTGTTAAAAATCTGAATTCTTCTAGAGTTCCTGATCTTCTGGCGCTCTGTCACGTCTCTACCATCGATCTTGGTAAGTCT
+
>:;:>BCBBBDHCBA=BCCBBBBBABCBB?BBBB=A@=@?AAABD@?=?AA@@?B9:9BB>ABBBBBBB?@<87333$374:88=3:===7BBB>BC<799D??<;??;;;CB8;;@<?<>===:;::=B@>=:=AAAA@@@@@AA===;:4:::47606;A?@<;8@;:495657(/383/////'/////(.(.889??A??==>@>,;-,,,),)-727==@@@@:>:=@?;::5///9=<<?@@@AAAABAA>>>@@<@AA>>>@@;@=AD=AA==
@ATNG8:01565:03898
GATGGTAGTCTCAGATAGTCTATAGTACTCATTCGTTTCGGAAGAGACAGGTACGTTAATAGTTAATAGCGTACTTCTTTTTCTTGTCTTTCGTGGTATTCTTGCTAGTTACACTAGCCATCCTTACTGCGCTTCGATTGTGTGCGTACTGCTGCAATATTGTTAACGTGAGTCTTGTAAAACCTTCTTTTACGTTTACTCTCGTGTTAAAAATCTGAATTCTTCTAGAGTTCCTGATCTTCTGGAGATACACATGATACTCTACCATCGATCTTGGTAAGTCT
+
BBDC?@ACCEBCABBCECGCDJEBCBBB???A<;:;B=BC7:49<@@@BA>BCBBB?B?@@>>:@@ABCC<A@@B<:;;;;);=:9::CD<A<<<8@;<>AA:?>=BBCADCCCCCCC@CCC>A=BCDDDBBB?BBCC@CBB@@@CCCCCCCCBBB?BBC?BC?B?BCDEBBBB@<@:::9.;@D=;;::-;ABAC=BBDGIFCJHC@CCDC5CBCDIAC@CF@CCCCCAA?A?BBBCCC@CCB@BCCCCCCBBBBCCCDBBBBC?BBBBCBAA>B?BB>C@@A
@ATNG8:01574:03907
GATAGGCGACATACATACGCGCCAGAAGATCAGGAACTCTAGAAGAATTCAGATTTTTAACACGAGAGTAAACGTAAAAAGAAGGTTTTACAAGACTCACGTTAACAATATTGCAGCAGTACGCACACAATCGAAGCGCAGTAAGGATGGCTAGTGTAACTAGCAAGAATACCACGAAAGCAAGAAAAAGAAGTACGCTATTAACTATTAACGTACCTGTCTCTTCCGAAACGAATGAGTACGATGAGAGAGCTCTCTCTACCATCGATCTTGGTAAGTCT
+
AABBB@B@@@BCCCCGCACBCC>BBC@CBCC::8;?@@CCEBB@BB=?<?BBABBBB2B@CCCCCCCCCBB>BCBBBBB5BC?D;AAA8ACC@CBCBCCBBB?B?BB@BBB>AABABBCCCBBBBFCDD@CCCC?BBBBBBBD?DBCBB?BCCCBBCC@CCCCCA?AA?>==:>=CCA9@7828???A3AA=A999BCB??;?>AA@@<><>>BBC@DDCBAA@<@=@BF>DCC?BBAAABDCCBBBBBBBBCBBB?<<<<<9=A???BBD;A?BB?B:99
@ATNG8:01569:03956
GATGGTAGCGAGCGAGTGTGTATACTAGAAGATCAGGAACTCTAGAAGAATTCAGATTTTTAACACGAGAGTAAACGTAAAAAGAAGGTTTTACAAGACTCACGTTAACAATATTGCAGCAGTACGCACACAATCGAAGCGCAGTAAGGATGGCTAGTGTAACTAGCAAGAATACCACGAAAGCAAGAAAAAGAAGTACGCTATTAACTATTAACGTACCTGTCTCTTCCGAAACGAATGAGTACGAGAGAGAGCTCTCTCTAATCGATCTTGGTAAGTCT
+
CDBB:B<ACCCCCBBCCCCCDCECCCC@@>@A@D@@;?=@BCCCCC?BB>A>AACCDFFF5@>ACFGECCCECC=BBBCCCC5FMAFACFF<CCC?BAA@?<<00+03<96?@B>BCBBB;;;BBCCCCCCB?BCBC@BBBA@B@@<A>D@@>@@@ADDFC?BBCCBB@A>:@@@000@==7;;@<>@@@A2AD@EAAAADDDB?>;===D<A<??BDD@CCABBCC@A=A@@3=00+0=@=CBCBBBBBBBBBBBB>??AAA?BB>@A??<?<@?6;;88
@ATNG8:01576:04018
GATGTAGAGTACAGTGTAGTAGACCAGAAGATCAGGAACTCTAGAAGAATTCAGATTTTTAACACGAGAGTAAACGTAAAAAGAAGGTTTTACAAGACTCACGTTAACAATATTGCAGCAGTACGCACACAATCGAAGCGCAGTAAGGATGGCTAGTGTAACTAGCAAGAATACCACGAAAGCAAGAAAAAAGAAGTACGCTATTAACTATTAACGTACCTGTCTCTTCCGAAACGAATGAGTACGTGTGACGTACGTGAGCTACCATCGATCTTGGTAAGTCT
+
@CBBBBCCCCCF;;:BBGCCCD::;;BC@CCBA;;:;?AAEAAAC>BA?B?BBBAAAAA2@=AACCCCCBAAA;ABCCDCC5CC=B4:::.;CC>BCBBBB@<;7<@BD?CCC=@?::;BCCCCBBCDDCC?CA@@?ABBBAAAB=@<@9:7:CAAABBB?BCCBAA?BB@BBB5:::99,7;;5;<<<<>':<=A756>:>>><><=>@@6;7;?BBB?ABCCBCC>A>ABC=AAA?>?>BCCCC@@@CBBBAABBBBBBCBBB?BBAACCCC?C?@@=CBBA
@ATNG8:01538:04052
GATGGTAGGACGAGCGTCTGAGAGGTACTCATTCGTTTCGGAAGAGACAGGTACGTTAATTGTTAATAGCGTACTTCTTTTTCTTGCTTTCGTGGTATTCTTGCTAGTTACACTAGCCATCCTTACTGCGCTTCGATTGTGTGCGTACTGCTGCAATATTGTTAACGTGAGTCTTGTAAAACCTTCTTTTTACGTTTACTCTCGTGTTAAAAATCTGAATTCTTCTAGAGTTCCTGATCTTCTGGGTGCGCTACAGTCTCTCTACATCGATCTTGGTAAGTCT
+
5<<=?BBD@CCCA@?@CCBCBCBC@CLDDCCB?BCCC=BB@D@BBBBBCG?CCDBB@B@C?BB?A@CCAAABBAA<@@@@?,?@;@@AA9A@;;6;@B?CFACAA@DHHKCCCBBBC?B@@<@?BBBABBAA=?ABA?BBBBBBBBBBCABBBCC?BCD@CC?B?C@BBCDCCC?BCCCD<B<A;:::::*:BBBB>AACCDCBA@@5;;;;*;ABAB=@@CC?BBBBBBC@C@BBBCCB=A9;;0;AAABBBCCFBAACBBBCCCBCCB@A@?CACCADBBA
@ATNG8:01564:04055
GATGGTAGAGTATGCATGTGTATCTCCAGAAGATCAGGAACTCTAGAAGAATTCAGATTTTTAACACGAGAGTAAACGTAAAAAGAAGGTTTTACAAGACTCACGTTAACAATATTGCAGCAGTACGCACACAATCGAAGCGCAGTAAGGATGGCTAGTGTAACTAGCAAGAATACCACGAAAGCAAGAAAAAGAAGTACGCTATTAACTATTAACGTACCTGTCTTTTTCCGAAACGAATGAGTACTGTATCTATGTGTGCGCTACCATCGATCTTGGTAAGTCT
+
9899)//7799<95555599555547)///)/////4.4.444<:44.5;5:7<<;99@@@,@69:B@BB;6:@@9>;;;>==+==8<:<CC;;;9=;;98879//)/4661//3,377794/////////5@:666>255559::94:4999299=:>::A?B?AB@A=A@?993.73888188858>===+==8==>>?:<;=:>8<=86/638;@??4=9955999$47944)449.4<:434;9;;;=<<:;;;;;<@?@@AC?A@>;=737,3,386=;;<
@ATNG8:01565:04071
GATGGTAGCGCATATCAGCGCAGCCCAGAAGATCAGGAACTCTAGAAGAATTCAGATTTTTAACACGAGAGTAAACGTAAAAAGAAGGTTTTACAAGACTCACGTTAACAATATTGCAGCAGTACGCACACAATCGAAGCGCAGTAAGGATGGCTAGTGTAACTAGCAAGAATACCACGAAAGCAAGAAAAAAGAAGTACGCTATTAACTATTAACGTACCTGTCTCTTCCGAAACGAATGAGTACTGCGTCTCACTCTCGCCTACCATCGATCTTGGTAAGTCT
+
:<@A<?;;?BBCBCDDCBBBBBA@@8@95.5::945058==>===A8??6=9475;<<@B1B@CBCBCICCCBC>CDBBBBB1@A=@29:9.;AB?CCCCBCC;9;:@CC@CCB?BBCBBBCCCCCCCCAABADBBB@CBBBBBBB?B?B@?=@CCBBCCB@BBCAAA=???@??===999+9=<<999999%:><>:79@@ABB?@<@=?>7;7;BCBCBBBAAA;;4;5;;;0;BB?CCBBBBCCCBBCBBBCCCDCCBC@CCB@CCCCCBBC<@=@B?BCDC
@ATNG8:01545:04114
GAGGTAGTAGTACACTAGTCATACCAGAAGATCAGGAACTCGTAGAAGAATTCAGATTTTTAACACGAGAGTAAACGTAAAAAGAAGGTTTTACAAGACTCACGTTTAACAAATATTGCAGCAGTACGCACACAATCGAAGCGCAGTAAGGATTGTAGTGTAACTAGAAGAATACCACGAAGTCAAGAAAAAGAACGTACGTCTATTAACTATTAACGTACCTGTCTCTTCGAAACAATGAAGTACACACTCTCATATGGACACTACCCATCGATCTTGGTAAGTCT
+
=<=9===@@>55599555954444.544.455/9925(------//29:2:7;666>>>>+A79444333:333(33/////$//)/3:::/;=<7:7-----///)58;==5<883888877///77//55557=;884///889/3-/2//)////;;>=6:9::949:.3/:066//(/888466666'26,,,,,,,,,22618-333<7<8<88;;16//////(/337.//(//.(....7878;/--664--(-23...59)22;;<<==9<:::4::98
@ATNG8:01560:04099
GATGGTAGAGTATCATGTGTATCTCCAGAAGATCAGGAACTCTAGAAGAATTCAGATTTTTAACACGTGAGTAAACGTAAAAAGAAGGTTTTACAAGACTCACGTTAACAATATTGCAGCAGTACGCACACAATCGAAGCGCAGTAAGGATGGCTAGTGTAACTAGCAAGAATACCACGAAAGCAAGAAAAAGAAGTACGCTATTAACTATTAACGTACCTGTCTCTTCCGAAACGAATGAGTACGTGTGACGTACGTGAGCTATCGATCTTGGTAAGTCT
+
CBBB@CBCCBBCCHCCCCCCCCBBC@C?@>@BBBBB?A@DDCAABC@CD?@>?BA@@AAA2BACCDCDBBBBCC=AC;;;;;*;B>B=BCB:BDC@CC?@@CBAA?A?A@=@??;?AB?@@DDCCDCCBBBC@BBBB@CCBDBCAA?BBCBB?BCBBBADD@CBBAAA>AB?BBC?BBAAA9@??:=@@@A2AB?AAAABAABB:=9>AAA:=:<BEDD?BBCCCCC@B?BBB=BCCAAAABBCBCCABABBBBBCAABBBBCAAACDCCC<?=>@>B@@A
@ATNG8:01567:04099
GATTGTCAGTGGCGCGTCGTCCAGAAGATCAGGAACTCTAGAAGAATTCAGATTTTTAACACGATAGTAAACGTAAAAAGAAGGTTTTACAAGAACTCACTGTTAACAATATTGCAGCAGTACGCACACAATCGAAGCGCAGTAAGGATGGCTAGTGTAACTAGCAAGAATACCACGAAAGCAAGAAAAAGAAGTACGCTATTAACTATTAACGTACCTGTCTCTTCCCGAAACGATGAGTAACGAGAGAGCACACGTGTCTACCATCGATCTTTAGGTAAGTCT
+
000:?CA==9506=>>=>>?@@@A@?BB@AAA:?:==@@?CA=9944.49955555$58=@@;BBB;;:9-9939959'5<8=;A@@0=//*/717://544:28288277818::;;888;333:855;9=BBC<>??997;<1807;?6;<?:888627>>>CB>BB?AA@=?>>??9=89278777'7717888==333.328<==7:5:////(///2222+22'2;;.7/////:/3,33339::;<:888;:::<<:=?B=;;>7666'33433,39:=
@ATNG8:01569:04130
ATGGTAGGACGAGCGTCGTGAGAGGTACTCATTCGTTTCGGAAGAGACAGGTACGTTAATAGTTAATAGCGTACTTCTTTTTCTTGCTTTCGTGGTTATTCTTGCTGGTTACACTAGCCATCCTTACTGCGCTTCGATTGTGTGCGTACTGCTGCAATATTGTTAACGTGAGTCTTGTAAAACCTTCTTTTTACGTTTACTCTCGTGTTAAAAATCTGAATTCTTCTAGAGTTCCTGATCTTCTGGTATACACACTCGCTCGCTACCATCGATCTTGGTAAGTCT
+
///)///)///55/////////<=86666<:<.5444(4;6<:A??==<@;??A@B=B?BCCC@CACCCCBBB<?;99>:<,00,//;;15455.5.55.5>165=?2626@=996>>;:?@=@=??@@@::9=A@AA9;;FDCBBBCAAACCCBB@BCC@BD?B?BBACAABAA<BBBCB:B@B>;<;<;*;BBBB8=0000////9.5555$5546<7<8<=9;;;><<<:=8955?;??BCC@DCCCCCCCDFFBBCBBBCCC@BCCCBBBB?B?CB@CBCC
@ATNG8:01549:04148
GATGGTAGTCTCAGATAGTCTATAGTACTCATTCGTTTCGGAAGAGACAGGTACGTTAATAGTTAATAGCGTACTTCTTTTTCTTGCTTTCGTGGTATTCTTGCTAGTTACACTAGCCATCCTTACTGCGCTTCGATTGTGTGCGTACTGCTGCAATATTGTTAACGTGAGTCTTGTAAAACCTTCTTTTTACGTTTACTCTCGTGTTAAAAATCTGAATTCTTCTAGAGTTCCTGATCTTCTGGTCTACTACACTGTACTCTACCATCGAATGAGGTTAGTCT
+
BBBB?BBBCBBBCDCCAABA@BBBCBB@B@AA=@ABC=@@@C@DJDDG@@666===8A8;5557=;@969<@=:?7:>AAB0AA>AACD;A?A=295;6;<4599==>:?@@<@@CC;:;DAEACCCCCBAB?BC?@<ABBA@@B;;9@?995>>:>??;@@4909995;;==>9;@@BB9A=@755999$9@;;;066@@@<@@@>9===9,=::99798BB??@@BBBB?A=AA@ABB9;;C>BAAABCECBCBBBBB;;9@?;A:99@>??@C=@<@AA@@
@ATNG8:01539:04198
GATGGTAGCAGACGTGACAGAGCGCCAGAAGATCAGGAACTCTAGAAGAATTCAGATTTTTAACACGAGAGTAAACGTAAAAAGAAGGTTTTACAAGACTCACGTTAACAATATTGCAGCAGTACGCACACAATCGAAGCGCAGTAAGGATGGCTAGTGTAACTAGCAAGAATACCACGAAAGCAAGAAAAAGAAGTACGCTATTAACTATTAACGTACCTGTCTCTTCCGAAACGAATGAGTACTATGTAGAGCTCTATACTAATCGATCTTGGTAAGTCT
+
>?;;;?;?A@CCBBBABBGHDED@@<?@@?BAAB@@<@?CAADCCB?BC;?<@BBBDCCC1A>@AABDBB:97>687;;;;;';@;@2995&5@@?@A@@CB@@@=@@BC?CCC?BBCCBBCBBBCCCAB@@=@B;;8:AA>>@00-0;><@=?@ABB@;@?BBBB@A>??;>A?<?>778)3;789::<<.<?<???@?<<<=5;6:>>C1818=@A@=@@AA@@@:=9===6<??<>@@CAAABCBCCBBBB@AA;;;>BBB=BBB@;;;=C=A@??:99
@ATNG8:01545:04274
GATAGTACACTAGTCATACCAGAAGATACAGGAACTCTAGAAGAATTCAGATTTTTAACAGCGAGAGTAATCGTAAAAGAAAGGTTTTACAAGACTCACGTTAACAATATTGCAGCAGTACGCACACAATCGAAGCGCAGTAAGGATGGCTAGTGTAACTAGCAAGAATACCACGAAAGCAAGAAAAAAGAAGTACGCTATTAACTATTAACGTACCTGTCTCTTCCGAAACGAATGAGTCACACACTCTCATATGACACTACCATCGATCTTGGTAAGTCT
+
5;<<==@?>>?>><;;><@7;?@;>>.----(-38;:====9==><833366889'606///866788:39734444&555)5.555&555.555<;556>:>9<<8::838;7359;;;BBCB995<8<5557>===779<8?9>::29@==??>>9>AABBB@BB?887;?===?7<<;5787777$58357585556626888<<6A;>7ABB?BAAACAB?B:::A;=9:6:@@AABBBBCCBBBCBBAA=CCAACB??<????BBCF@C?BB?BBBA
@ATNG8:01561:04289
GATGGTAGCGCATATCAGCGCAGCCCAGAAGATCAGGAACTCTAGAAGAATTCAGATTTTTAACACGAGATTAAACGTAAAAAGAAGGTTTTACAAGACTCACGTTAACAATATTGCAGCAGTACGCACACAATCGAAGCGCAGTAAGGATGGCTAGTGTAACTAGCAAGAATACCACGAAAGCAAGAAAAAGAAGTACGCTATTAACTATTAACGTACCTGTCTCTTCCGAAACGAATGAGTACCTCTCAGACGCTCGTCCTACCATCGATCTTGGTAAGTCT
+
>>BB@C;66<<BBBBCCCCDCCAAA>ACC@CCBCBB?B?BBCCBBB@BB?B@BCBBBBBB2B?CAABBCCD?CD=AB:::::*;A>C?BBB<CEGGCCBBBDC@@>@@CC@CCD>CBBBBBAADBBBDDDEEACCAA=@@@@@A@@<@@E99;:CDDCBBB@CCCAAA?BB?BAA<>===;3>>>999888.9A=A?>>BBBDD?A8==AA6:8:@CDC?C@;;;AA=A?ABF>BBC?BBCCBBB?BBBCCCCCCCAABB?:?@A<A??AAA>?;B@BB@CAAA
@ATNG8:01533:04292
GATGGTAGGCGTGTGAGAGTCTGCCCAGAAGATCAGGAACTCTAGAAGAATTCAGATTTTTAACACGAGAGTAAACGTAAAAAGAAGGTTTTACAAGACTCACGTTAACAATATTGCAGCAGTACGCACACAATCGAAGCGCAGTAAGGATGGCTAGTGTAACTAGCAAGAATACCACGAAAGCAAGAAAAAGAAGTACGCTATTAACTATTAACGTACCTGTCTCTTCCGAAACGAATGAGTACTACTCTCAGAGACACACTACCATCGTCCGTTAGAAGTCT
+
66>>:CB@>A@@ABCBBBBBBBDDD>CBC@CCCC9999ACCCCCBC?BC?B?BBBBBBBB3B?BBBBBBBBBCC>BAAA@A@2@A=A08892:@D?BBB@???@@7;8;B=@??=?;=;@@@>>>?>>>>>>:>A>>9<<<==AA@;A;A=@<>AAA>>>?;?A>>AB>BB>BB>9>>777099:4;;;;;+:;5;??>>>@AA<@:>>@B=A=?===D;A<;<>>>;@:@AA9;??>@@BBB>>>>>>>A>>AABBBBBBBBAA?=>>?>>7;;;CBB?BBBB
@ATNG8:01568:04311
GATGGTAGGCGTGTGAGAGTCTGCCCAGAAGATCAGGAACTCTAGAAGAATTCAGATTTTTAACACGAGAGTAAACGTAAAAAGAAGGTTTTACAAGACTCACGTTAACAATATTGCAGCAGTACGCACACAATCGAAGCGCATTAAGGATGGCTAGTGTAACTAGCAAGAATACCACGAAAGCAAGAAAAAGAAGTACGCTATTAACTATTAACGTACCTGTCTCTTCCGAAACGAATGAGTACGATGAGAGAGCTCTCTCTACCATCGATCTTGGTAAGTCT
+
<<BA?B@?=@CDCBCBCCCBBBCCC>BBC?CBA@@B?DACBBBA;;8;A?B@AA@@====,?8=AA874<:::=39933333$33,3888<+73:4::::7;8<=:?;==8=;;5;?888@BBBA???@@@A<???@>????AA3858<@@A=A>>?>?@@=@888AB>??@BBB?>>>A@:;;:=<<<<<.;<8<::;?@?@B<@<?;:;=B=A>778;>>===>>8=:>>>7>CC@CCCCABACBBBBBCCCCCAAABBBBAA<@@BBBB@@<@=@C?CBAA
@ATNG8:01528:04379
GATGGTAGAGAGAGCTCTCTCATCGTACTCATTCGTTTCGGAAGAGACAGGTACGTTAATAGTTAATAGCGTACTTCTTTTTCTTGCTTTCGTGGTATTCTTGCTAGTTACACTAGCCATCCCTACTGCGCTTCGATTGTGTGCGTACTGCTGCAATATTGTTAACGTGAGTCTTGTAAAACCTTCTTTTTACGTTTACTCTCGTGTTAAAAATCTGAATTCTTCTAGAGTTCCTGATCTTCTGGGCTGCGCTGATATGCGCTACCATCGATTTTGGTAAGTCT
+
@A@B@CBBBCBBBED9;;FCCCCDFBCBCC@><>>>@;@C@D@BBCABBC@BBCCB?C?CCBB:C8;;:=<8=::6:::::+:;6<AB=<@AAB@CCD@BB599@@??<?ABB???@<@@@@9@AAAA==>>=ABBA:>>@@>=>@AAAAD@>>>;>>><@A=A;??@@@BBAA<@@@@@5@=E<?@@??/<;99;*------==;>8=<;;*9999@9@<@A<@@@A@@@<@<>>A<<<133;;4=--/666:>@@B@<;<;//,/;;<::::-=9>><@BAA
@ATNG8:01567:04375
GATGGAGACACGTCGCACACGTACTCATTCGTTTCGGAAGAGACAGGTACGTTAATAGTTAATAGCGTACTTCTTTTTCTTGCTTTCTGTGGTATTCTTGCTAGTTACACTAGCCATCCTTACTGCGCTTCGATTGTGTGCGTACTGCTGCAATATTGTTAACGTGAGTCTTGTAAAACCTTCTTTTTACGTTTACTCTCGTGTTAAAAATCTGAATTCTTCTAGAGTTCCTGATCTTCTGGGTGCGCTACAGTCTCTCTACCATGATCCTTGCTGAAGT
+
BCBB@BBBC0000///9//5>>>C999D@CAAA<@C>B7;;@CCCB@BDBBB?B8;;BB@B>A@AABABAA>A@AAA2AB>BADC>9::BB?BAA>?>188;>8816:<7:8BA=@??=A<>:::<;:;;A?=>:>@CC@@@@@@A@@A:::::;;=AB<A<AAA?@@BAA;>;;;;/;:>4:;;;;*7<666.6-----8;;=36666)6///8393<=8=>>>>>>=@=A@A===-//::199=;;;A?;;;=;;;;=??;???@33-3022222,2,
@ATNG8:01528:04418
GATGGTAGGCGACATACATACGCGCCAGAAGATCAGGAACTCATAGATGAATTATCAGATTTTTAACACGAGAGTAAACGTAAAAAAGAAGGTTTTACAAGACTCACGTTAACAATATTGCAGCAGTACGCACACAATCGAAGCGCAGTAAGGATGGCTAGTGTAACTAGCAAGAATACCACGAAAGCAAGAAAAAGAAGTACGCTATTAACTATTAACGTACCTGTCTCTTCCGAAAGAATGAGTACGATGAGATCTCGTGTGCTACCATCGATCTTGGTAAGTCT
+
?@<<8<<=:>??;===>>>>666=?:?;;76659::.4.44444::455<7;35444499444$438::;<;<<=C=9;?:::9:9%9=;??BCC5ABB=997>==;00,0;;=7=@@:<>>@CBBCCCCECBBBC?B899@BB@A>??B<@;@996:CBBBBBB?BBC==@@BC?BBC?>>;;:1;<<988888(8>9?@A@?@?AA:>:==AC6;5;=<;;?B@>>?5429699:.4?8>@BAAACCBBBBBB?@>BBBBBBCCCB:>>>>C==>:A>AB>BA@A
@ATNG8:01557:04398
GATGGTAGTGTCATATGAGAGTGTGTACTCATTCGTTTCGGAAGAGACAGGTACGTTAATAGTTAATAGCGTACTTCTTTTTCTTTGCTTTCTGTGGTATTTCTTGCTTAGTTACACTAGCCATCCTTACTGCGCTTCGATTGTGTGCGTACTGCTGCAATATTGTTAACGTGAGTCTTGTAAAACCTTCTTTTTACGTTTACTCTCGTGTTAAAAATCTGAATTCTTCTAGAGTTCCTGATCTTCTGGACAGAGTGTGCAGATACTACATCGATCTTGGTAAGTCT
+
8;::3:9@555<<>==<<///::::;99///<7<;;;8??2505:99955.5::;;05.4;9:5;8;;;55544:.44:::'444(4/::1////95:/33(383///)///49?666>>>9<65158;>;B@@AB>BBAA<@@@@BB;;;AB@>@@@@8>>>:?B?C?BBA??=?>>;<::9:*9:><99999':=>>?8@>=9945555.5555$55555.54994;<<<:55.56;;465=054<8:9:9;99999956<<<<;;;>=<<=<;:*0*00*0?BB
@ATNG8:01565:04430
GATGGTAGACATATCGTACTCTCTGTACTCATTCGTTTCGGAAGAGACAGGTACGTTAATAGTTAATAGCGTACTTCTTTTTCTTGCTTTCGTGGTATTCTTGCTAGTTACACTAGCCATCCTTACTGCGCTTCGATTGTGTGCGTACTGCTGCAATATTGTTAACGTGAGTCTTGTAAAACCTTCTTTTTACGTTTACTCTCGTGTTAAAAAATCTGAATTCTTCTAAGAGTTCCTGATACTTCTGGTGTCTGATCTGTATCACTAATCGATCTTGGTAAGTCT
+
:<4;05<?ABBBBBBACCICCBAAFDDDGC;99:??A9AB>A?ACCCCCB?CA@AB=@;????;??BCBBB@ABD?@?@@@.9:1;?AC:BBBB?A@A>AA==<>@8818;>==>AA588B=A8:;BDBA;;7;===5;;;????@=@@==///617=A:>=<?=BA??@>==A8;;>DD5A<A;==<=<+9:777.7-----687;7;<>@@'>A>?=9=;;;5;//*/:8<7@<A==---3--,,06,,,--89355:955599=6:95558=8;<==:=>>=
@ATNG8:01574:04405
GATGACACGTGTGCTCTCTCGTACTCATTCGTTTCGGAAGAGACAGGTACGTTAATAGTTAATAGCGTACTTCTTTTTCTTGCTTTCGTGGTATTCTTGCTAGTTACACTAGCCATCCTTACTGCGCTTCGATTGTGTGCGTACTGCTGCAATATTGTTAACGTGAGTCTTGTAAAACCTTCTTTTTACGTTTACTCTCGTGTTAAAAATCTGAATTCTTCTAGAGTTCCTGATCTTCTGGTAGAGCGTGCATATATCTACCATCGATCTTGGTAAGTCT
+
BCCCCB=BCBBBBCBGFEECBBCCCCAA>ACCC>DD@C@CCBBCCC@DCCBB@B?BBBD@D?BACCBAACC?CCCCC2CC@B===<>CCC@BBB=@?3::@AAB?BBCBBB@@<AB?<A=DDAA<<<A<A@@@7>=@:::@>>=AAA>>>?<=>==AA<A;???ABBABB:>>@BA5A=A<==<=<+;>6660666///<::=5;;;;.:@AAB=B<>>;>AAA=<==A<???@::7;>G=AAA@@?>?AAA===???CCC=A99:BB><:=:?>9@AAA
@ATNG8:01543:04448
GATTAGTATCTGTCTACGAGAGCCAGAAGATCAGGAACTCTAGAAGAATTCAGATTTTTAACACGAGAGTAAACGTAAAAAGAAGGTTTACAAGACTCACGTTAACAATATTGCAGCAGTACGCACACAATCGAAGCGCGGTAAGGATGGCTAGTGTAACTAGCAAGAATACCACGAAAGCAAGAAAAAAGAAGTACGCTATTAACTATTAACGTACCTGTCTCTTCCGAAACGAATGAGTACTATAGACTATCTGAGACTACCATCGATCTTGGTAAGTCT
+
CCC?CCCC?@@CCCDEEDCCDBC?CCC@CCBBBB?B>@@BBBBA?AA>A>ABBBBBBB3B>BAAAAAAABBC;BBCCCBB1BB=@>AA>BCGAG@@BCCD@?>@@FF?CBC?BBBBCBBBCCCDDDCBB@BBAA<??BBB>BB?B@BBB?BCCBBCCB>AABBBB>BB?7799>>999,9??;998888%/;6:///>>D=>:><>>AA7;8;BDBC@BBBBBBB?B?@@A;ABC@BAAACCAAAABA@>>>@BBC@A@CCCC?CAAACDBB?B?@@;A@??
@ATNG8:01549:04456
GATGGTAGCTCTGCTCTGACTCTCGTACTCATCGTTTCGGAAGAGACAGGTACGTTAATAGTTAATAGCGTACTTCTTTTTCTTGCTTTCGTGGTTATTCTTGCTAGTTACACTAGCCATCCTTACTGCGCTTCGATTGTGTGCGTACTGCTGCAATATTGTTAACGTGAGTCTTGTAAAACCTTCTTTTACGTTTACTCTCGTGTTAAAAATCTGAATTCTTCTAGAGTTCCTGATCTTCTGGGTCTACGCTCGTCGCGCTACCATCGATCTTGGTAAGTCT
+
///9344549995555<9955555:99977//-588/-/)/6::<=@@@;>==<>8<>B@?@=B<@;;5;;;;<;@>??A+;?;::==4:777)/)/:5;;6655545.5;:::<<;7:::5:7<<A@@@BB>@@BB<AABB@@A@A;;;AAACC@CCC?CC?B698?>>ACAB<A;:::*92929@@@7@AABD8;;<;;:C:::?CFDF199@?@=A=AB=@@ABB@@;@;998?>>=@?@@6?:99=999BBBAA:99>?=488887?;=8@4:9:A999
@ATNG8:01550:04459
GATGGTAGGCGACATACATACGCGCCAGAAGATCAGGAACTCTAGAAGAATTCAGATTTTTAACACGAGAGTAAACGTAAAAAGAAGGTTTTACAAGACTCACGTTAACAATATTGCGGCAGTACGCACACAATCGAAGCGCAGTAAGGATGGCTATGTAACTAGCAAGAATACCACGAAGCAAGAAAAAGAAGTACGCTATTAACTATTAAACGTACCTGTCTACTTCCGAAACGAATGAGTACGATGAGAGAGCTCTCTCTACCATCGATCTTGGTAAGTCT
+
88:;7<;?7><?;@;666<@@@B@@<A@B>BA@@@>4929444844.33-3288///777'749:9;99<9555)5495555$5<5;.566'5@<6;>9;9955<8<7;;7>8;287817=??@B<@@A@:939<8;7===BB=>=<@@CCC6=BAAA>>:>>><@B>B>5@9926=<<;>AD;??ABB/AA9<:7775525.51999949;.:988;)-,,,,,,6062679..//(/99:9===888::967757779=>>?>;>>???>;;7;;>>::755
@ATNG8:01552:04471
GATGGTAGTGTGTCTCTGAGAGTAGTACTCATTCGTTTCGGAAGAGACAGGTACGTTAATAGTTAATAGCGTACTTCTTTTTCTTGCTTTCGTGGTATTCTTGCTAGTTACACTAGCCATCCTTACTGCGCTTCGATTGTGTGCGTACTGCTGCAATATTGTTAACGTGAGTCTTGTAAAACCTTCTTTTTACGTTTACTCTCGTGTTAAAAATCTGAATTCTTCTAGAGTTCCTGATCTTCTGGACAGAGTGTGCAGATACTACCATCGAGGTTGTAAAGTCT
+
55==8=BCB@@ABBBB?CCBBBC;;9@BBBCC?A;;;6;B?B@BBBCCDD@CCCCDAC@CBBB@C@CBBCBBBCD?AAAAA2BC?CCCF>CBBB@CCEADD;;;CDEHADCCCCDDC?BBC@B?CHBBBB@@<@ABD>ABCBAAABBECBBBBBB@CBB?BC?B@CBCBCCBCJ@BBDCB:C?@?BFCCC2AA;;:.;;BBCBCBBB?BCCC3A@ABC?BACC@DCCCC@A>@@BBBBBC;::B@BCAABDCCCCBBBCCCBCCD?AA@@?A;=9:::>9@@AA
@ATNG8:01605:03864
GATGGACGCTCTGCTCTGACTCTCGTACTCATTCGTTTCGGAAGAGACAGGTACGTTAATAGTTAATAGCGTACTTCTTTTTCTTGCTTTCGTGGTATTCTTGCTAGTTACACTAGCCATCCTTACTGCGCTTCGATTGTGTGCGTACTGCTGCAATATTGTTAACGTGAGTCTTGTAAAACCTTCTTTTTACGTTTACTCTCGTGTTAAAAATCTGAATTCTTCTAGAGTTCCTGATCTTCTGGATACACTCATGTGCACCTACCATCGATCTTGGTAAGTCT
+
00/45///;;////7::<><<<<;?@9:/7//)///<5=><@<<AA<@@@7?;;;=8=9BBBC?B?AA@B>>@>>9<<>DD3BB98:BB=A455055;8==5:::;;>9==?>><<@?CBD>B>CBBBBBBB?BBBB?BCBBBCBBB@@@A@@;:4;BB;@@?B9>:666;>==156999+;8<8>>>>@+66GDF<A9:9B@@@@@@EEDD1???9929;9949@@@BBB@C@BCBCBB?BBC@CCAAACCBB;<;CBBA?BBB?AC;::A@@;@=@@?CBBB
@ATNG8:01586:03895
GATGGTAGCAGACGTGACAGAGCGCCAGAAGATCAGGAACTCTAGAAGAATTCAGATTTTTAACACGAGAGTAAACGTAAAAAGAAGGTTTTACAAGACTCACGTTAACAATATTGCAGCAGTACGCACACAATCGAAGCGCAGTAAGGATGGCTAGTGTAACTAGCAAGAATACCACGAAAGCAAGAAAAAGAAGTACGCTATTAACTATTAACGTACCTGTCTCTTCCGAAACGAATGAGTACGATGAGAGAGCTCTCTCTACCATCGATCTTGGTAAGTCT
+
@@AC@DDCBBDBBCCCBCCCCDDCD?AAC>B@@@@@=@=@?B;;9B@CC?A@BBBBBCCC3C=?>?9:9B?>=C;@<BBBBB1BC?C=ABB7AAB>;;;CCCCBB<A>AA?ACC?BBAABCCCCFDDCCBBA<A?@@?B???CCCC@D@C:;:;CBBBAAC@BBABBB?BC@CBB?BA@@?8<9829<<<<+;;5;>AADAAAA<B<>>@@=@=>>BCC@AABBBBB?B@BBB>BBB?BBBDCCCAC@AACCBB@@@@@@:989<:=?????:94>;?>:A:9:
@ATNG8:01588:03958
ATGGTAGCTCTGCTCTGACTCTCGTACTCATTCGTTTCGGAAGAGACAGGTACGTTAATAGTTAATAGCGTACTTCTTTTTCTTGCTTTCTGTGGTTATTCTTGCTAGTTACACTAGCCATCCTTACTGCGCTTCGATTGTGTGCGTACTGCTGCAATATTGTTAACGTGAGTCTTGTAAAACCTTCTTTTTACGTTTACTCTCGTGTTAAAAATCTGAATTCTTCTAGAGTTCCTGATCTTCTGGTGTCTGATCTGTATCACTACCATCGATCTTGGTAAGTCT
+
7/4.44444:;?====///////7//477//)/777.9;8<0556;99<855559.439:<=8=8<<<<=66/<:<<<;;)//)/89:.555:8385994897:443357<>:;;=<<8;??@D@DDCBBBBD?@ABB:;;AACBBACCCAAAACC@@@@?BB@C?AABA;;;BA=@@@@@3@4;4:;BBB,@B;;;0::;:@@B999=BBBB0A9:994929:=@@@BAA@<@<:9:@@A7::@@CCCDGFCBBBBBBCCCCDDC@C@A@CBBA?A?AA>@@@@
@ATNG8:01594:03948
GATGGTAGTATATCGCGTCGCTATCCAGAAGATCAGGAACTCTAGAAGAATTCAGATTTTTAACACGAGAGTAAACGTAAAAAGAAGGTTTTACAAGACTCACGTTAACAATATTGCAGCAGTACGCACACAATCGAAGCGTAGTAAGGATGGCTAGTGTAACTAGCAAGAATACCACGAAAGCAAGAAAAAAGAAGTACGCTATTAACTATTAACGTACCTGTCTCTTCCGAAACGAATGAGTACGAGAGAGCACACGTGTCTACCATCGATTTTGGTAAGTCT
+
@CDD?BAADDDDB@BCDHCBBBB@@=@CC?BAAB>@;A?AACCDDG?CC@C?BCCCCBCC3B@BBCCCCCBBBB>BBCCDDD5CD@C=AAA7ABB?BBBBBBBA@?A?CD@BAB?BBBABBCDCCCDCCBBBAECAA=?????BBB?B?C9999BBABBAC@BBAAB@;@A:8885;;888)8881889898%/959///;;?>>:=5:8888>9;;@@@=?>>BCBB?B?CCE>B??<999BBBBCBBBAA?BBBBBBA???A@@:=888;;::2;=DF:>>?A
@ATNG8:01612:03970
GATGGTAGAGAGAGCTCTCTCATCGTACTCATTCGTTTCGGAAGAGACAGGTACGTTAATAGTTAATAGCGTACTTCTTTTTCTTGCTTTCGTGGTATTCTTGCTTAGTTACACTAGCCATCCTTACTGCGCTTCGATTGTGTGCGTACTGCTGCAATATTGTTAACGTGAGTCTTGTAAAACCTTCTTTTTACGTTTACTCTCGTGTTAAAAATCTTGAATTCTTCTAGAGTTCCTGATCTTCTGGTGTCTGATCTGTATCACTACCATCGATCTTGGTAAGTCT
+
ECBB@BCCCCBBBBC;66<<=<=<C966;C@B>BBBB=BC@C@BBBBC;:6;>??>8>;?@@@?B=?@DBB77487=BBCC2BB?BBBB=?889,33/(//(///(/660668566>>;8;8=@9?>@?=;;;<@??@5;;;;;;>;;;>>?>>>>58789;;6;<??B>>>>??7:;@BB5A3838<>??.==;;;3;???@A?<==9>>=>/>;;5;@;?;@A====///79@9<@;;;@=AA@<>>>=>===A===??=<=@??;@???A>>>:=:=:7==//
@ATNG8:01580:04035
GATGGTAGCACACGAGATCTCATCGTACTCATTCGTTTCGGAAGAGACAGGTACGTTAATAGTTAATAGCGTACTTCTTTTTCTTAGCTTTCGTGGTATTCTTGCTGGTTACACTAGCCATCCTTACTGCGCTTCGATTGTGTGCGTACTGCTGCAATATTGTTAACGTGAGTCTTGTAAAACCTTCTTTTTACGTTTACTCTCGTGTTAAAAATCTGAATTCTTCTAGAGTTCCTGATCTTCTGGCGCGTATGTATGTCGCCTACCATGATCTTGCTGAAGTCT
+
BABC?CBCBBBB@A;;;@AA996;;><@=>A@=<69>=>>7;7;@AA@A@=;;9;?:D;D?@>4=99999;:@=B@BBDCC2::.33777.66//)/6:46=9==9:/93<;8<@?5;4//.4;377<><<=>:>?>=188;;;;??????C;77:5///7;<5:5<???>>>=<69;;;:+:0818=DDD/??>>>8=>@AABA<;;<=<;<,=///@7@7AA;@AA?=<86:6///::D=A;;7;;;===?==>=>=C>>9=>@:>>DB999033---2772*
@ATNG8:01622:04033
GATGGTAGTACATGATAGACGACACCAGAAGATCAGGAACTCTAGAAGAATTCAGATTTTTAACACGAGAGTAAACGTAAAAAGAAGGTTTTACAAGACTCACGTTAACAATATTGCAGCAGTACGCACACAATCGAAGCGCAGTAAGGATGGCTAGTGTAACTAGCAAGAATACCACGAAAGCAAGAAAAAAGAAGTACGCTATTAACTATTAACGTACCTGTCTCTTCCGAAACGAATGAGTACGATGAGAGAGCTCTCTCTACCATCGATCTTGGTAAGTCT
+
::<<<A<@AB<@995<4559455556:994775---(-(-8878:<59828433445555$549@=CHJDDCCC>BB@@@@@0A@;@=@@?7BBB=AACBAAD998;@BB@BCC@CCBBA@A@CCCCCDCCC@CCCC?CCCBBBAD?C?CA@<@BBBBBBA@DDDBBB@AA<ABA<>=877)9993999:9:%:?;>:79CCCBB>B>A@BD:=8=DJDD@BBBBBBB=A=@@@9@AA?BCCBCAAABBBBBBBBCBBBAA>>>BB@B>>>AA??5?;?A=B@@@
@ATNG8:01585:04051
GATGGTAGCATCATGCATATCTCACCAGAAGATCAGGAACTCTAGAAGAATTCAGATTTTTAACACGAGAGTAAACGTAAAAAGAAGGTTTTACAAGACTCACGTTAACAATATTGCAGCAGTACGCACACAATCGAAGCGCAGTAAGGATGGCTAGTGTAACTAGCAAGAATACCACGAAAGCAAGAAAAAAGAAGTACGCTATTAACTATTAACGTACCTGTCTCTTCCGAAACGAATGAGTACCTCTCAGACGCTCGTCCTACCATCGATCTTGGTAAGTCT
+
ABCC@CCCDCCCCCCCCBCAABBBA>A@@=?CA@@?4:48?????A?A@>B?AAAAABCB+B?AAABBCB@?>A9;7?===>,=@>B4;;;.;CJ@;;;ABBC;;9;<@B?ABB@BCBBBCCCCCCCCBDCC@BBC@>AA@@ABCB@C@C@@>@CCCCBBC?BBCCAA>AB?BCC=@@:::,99929BBCCC)BD=@888BEB@@<>;>>??:=:=ACCC@BBAAACC<><?@?9@AA?BBBBBCC?AAACCCCCBB@===<7::A=BDA??>AA=B?BA?B???
@ATNG8:01586:04122
GATGGTAGTGTCATATGAGAGTGTGTACTCATTCGTTTCGGAAGAGACAGGTACGTTAATAGTTAATAGTACGTACTTCTTTTTCTTGTCTTTCTGTGGTATTCTTGCTAGTTACACTAGCCATCCTTACTGCGCTTCGATTGTGTGCGTACTGCTGCAATATTGTTAACGTGAGTCTTGTAAAACCTTCTTTTTACGTTTACTCTCGTGTTAAAAATCTGAATTCTTCTAGAGTTCCTGATCTTCTGGTAGAGCGTGCATATATCTACCATCGATCTTGGTAAGTCT
+
4444.49;@B:66<>>>;;@@;>@@955>@>>7??@D<BB>;7;;<>@AB?A@5:6:;4:B00+,(,,,---555:;.44999'44.5/999/---,,(,,/(/8389;;<=:?>CCCCBC@BBB@B@CBBB@AAB?BCCC@C@A@C@AACCCDCBCCCAA@A?BB?B?BBCBCBB@@<@@?>@3?;?4;;;;;*;@@@E@DCBCCCCAABAGHFD5CDBBE@DACCACCB@@@B=@=@@@BBB<@@B?BBCCGCCCCCCBA@DBCAAB@CBBACBBB@C@BB?CCBB
@ATNG8:01593:04096
GATGGTAGACACGTGTGCTCTCTCGTACTCATTCGTTTCGGAAGAGACAGGTACGTTAATAGTTAATAGCGTACTTCTTTTTCTTGCTTTCGTGGTATTCTTGCTAGTTACACTAGCCATCCTTACTGCGCTTCGATTGTGTGCGTACTGCTGCAATATTGTTAACGTGAGTCTTGTAAAACCTTCTTTTTACGTTTACTCTCGTGTTAAAAATCTGAATTCTTCTAGAGTTCCTGATCTTCTGGTCTACTACACTGTACTCTACCATGATCTTGTTAAGTCCT
+
//9:6:;ABB<;;;=6666<<<<<<9;;;>>@;A;;;7;D@C@BAABCA@?@BCCC=?=?BGG@C=AACBBAB<B>BBCBB2BA?A988-5>>>,0/8688090////).5778;=<<<>><>=??@;;;===A@@@<;;;B@><>>>=?>:6660///48:393=>>>=>BAA:==>>>1=:>5;;???/@AAAA8>>A>>=BAAA<@@@@/@::;@:>:>@=@@@@??><@=>>>A==8=>>:>??>A>=<==??????BC@@:>>>B???;??=C=@>>;:
@ATNG8:01615:04123
GATGGTAGGACGAGCGTCTGAGAGGTACTCATTCGTTTCGGAAGAGACAGGTACGTTAATAGTTAATAGCGTACTTCTTTTTCTTGCTTTCGTGGTATTCTTGCTAGTTACACTAGCCATCCTTACTGCGCTTCGATTGTGTGCGTACTGCTGCAATATTGTTAACGTGAGTCTTGTAAAACCTTCTTTTTACGTTTACTCTCGTGTTAAAAATCTGAATTCTTCTAGAGTTCCTGATCTTCTGGTGTCTGATCTGTATCACTACCATCGATCTTGGTAAGTCT
+
45==266>:=;;;<444<<<<<<=8=956;;<5<55526>8>:<;@BCCC@CCCBB@BACDGD@C@BBDCEJCCC=;;<<;*;@<@ACD?C<@;8<;;:;A799BECCBCBBBBBBB@BBGAC@CHBBA@@C=@@GE?AACCCB;;;<<;ADDAB@CCB?CC@E?BBDCCCE;;:;CCDD:C=A=;;;;;*;AAAB=BAA;;:A?==29999'9=>>@?B?BC@A@@BBAB>@?@CCECC?CCCACCCCBBCCDCCCCCCBBA@@=@ABBCCCC@C@??=?CAA
@ATNG8:01624:04108
GATGGTAGGCGACATACATACGCGCCAGAAGATCAGGAACTCTAGAAGAATTCAGATTTTTAACACGAGAGTAAACGTAAAAAGAAGGTTTTACAAGACTCACGTTAACAATATTGCAGCAGTACGTACACAATCGAAGCGCAGTAAGGATGGCTAGTGTAACTAGCAAGAATACCACGAAAGCAAGAAAAAGAAGTACGCTATTAACTATTAACGTACCTGTCTCTTCCGAAACGAATGAGTACGATGAGATAGCTCTCTCTACCATCGATCTTGGTAAGTCT
+
@@;;.49=8:@@@CCCCCCEBBBBC@CGIACCCCBB6;7;@@>?@A=?>9=:>>:9==>>,><@BCCCCCCCCF?EB;;;;;*;B>B?BCB:BCE@CBBBDDCBB?C?CC@CCB?ABABCCBBBCBCBCCCD@CCCC@CBBBCCCC@C?B999:AAAAAAB?BBBBBB?BC@BBB=>?<<<7>A?=>>===1?A=A?>;AB@@@;@;@@AA;?;?ACCC@BBBCCCC@C@BCC=BA@@CBA?ACCCC?@?BBBBBCAAAA@@;BC?AAABBA::8@@CC@CA@@
@ATNG8:01627:04138
GATAGTGTGTCTCTGAGAGTAGTACTCATTCGTTTCGGAAGAGACAGGTACGTTAATAGTTAATAGCGTACTTCTTTTTCTTGCTTTCGTGGTATTCTTGCTAGTTACACTAGCCATCCTTACTGCGCTTCGATTGTGTGCGTACTGCTGCAATATTGTTAACGTGAGTCTTGTAAAACCTTCTTTTTACGTTTACTCTCGTGTTAAAAATCTGAATTCTTCTAGAGTTCCTGATCTTCTGGAGATACACATGATACTCTACCATCGATCTTGGTAAGTCT
+
AB@@?A@?;A=;;;;9999955;;;>DCC@BCBC=@@=@?AA@CCCD@CCCCC?B>BCBA>C@CCCCCCCCC?BCCBC5AB?A@@@;@CCC@CCC?CC:;;BBBCACCDDCCBC@DDB?C@FICCCCBB?B@@@<AAA@CCB@A@A@@CCCC?BBB@CC@C@CCBDEGDCC@BCCCC;C@B@BGDDD2CCCFE:;;CDFDCCBB?BAAB2@@@CC?A?AF@CCEEB@A>@@BBBCCC?::;>BBCAAADB;;;C@@@BBECD?BABABACC<?=?A>B;;<
@ATNG8:01613:04181
GATGGTAGCTCGCTGATGATATCTCCAGAAGATCAGGAACTCTAGAAGAATTCAGATTTTTAACACGAGAGTAAACGTAAAAAGAAGGTTTTACAAGACTCACGTTAACAATATTGCAGCAGTACGCACACAATCGAAGCGCATAAGGATGGCTAGTGTAACTAGCAAGAATACCACGAAAACAAGAAAAAGAAGTACGCTATTAACTATTAACGTACCTGTCTCTTCCGAAACGAATGAGTACTACTCTCAGAGACACACTAATCGATCTTGGTAAGTCT
+
C@@@>@<BBA@;@BBDBCCBBBC;;69A@7<@@A@@=@?AABCBBD?AA<?;=>><????.??DBBAA??>?>A=>>@C>AA09;499??@7ACD@LAA@A@@0000<?>;?@C=??AABDICCCCDBBA@@?A@@@>???BBBB@B?BBB?BBBBCA>><?BBCCC?BB?AAA>A?8899+3?=8=AAA/??;?BAAA>:9;*/*///<9A<A@=>><@@@C===;@;@@E;;??????A9:8999@B@A@AACBBCCBAA@;@@AAAAC@E?BB?AADC
@ATNG8:01584:04200
GTGGTAGCGCACACATAGATACAGTACTCATTCGTTTCGGAAGAGACAGGTACGTTAATAGTTAATAGCGTACTTCTTTTTCTTGCTTTCGTGGTATTCTTGCTAGTTACACTAGCCATCCTTACTGCGCTTCGATTGTGTGCGTACTGCTGCAATATTGTTAACGTGAGTCTTGTAAAACCTTCTTTTTACGTTTACTCTCGTGTTAAAAATCTGAATTCTTCTAGAGTTCCTGATCTTCTGGTCTACTACACTGTACTCTACCCATCGATCTTGGTAAGTCT
+
66?:696;;;>@BBBBAA@00---55--/;;7:@@A;?>99056<<<;;6;<;;:8<;<?@@;;8555555===8===<=,??;>=@C;:9:;49@@299=@@@@@C=AABBBBCD@CCD@G?BBDBABBA?;;;@<;<:DDD@@?0000/>>?005<754050556@==>?B=>9555059C859999(99:::.9>>A?99999299=9,;=99>4516C:@>>>>00)/3/--89;+//<8A@A@;@<<:<96555<99444)4;<4//77)/)/61789;
@ATNG8:01595:04206
GATGGTAGCTATACGTAGTATCTATGTACTCATTCGTTTCGGAAGAGACAGGTACGTTAATAGTTAATAGCGTACTTCTTTTTCTTGCTTTCGTGGTATTCTTGCTAGTTACACTAGCCATCCTTACTGCGCTTAGATTGTGTGCGTACTGCTGCAATATTGTTTAACGTGAGTCTTGTAAAACCTTCTTTTTACGTTTACTCTCGTGTTAAAAATCTGAATTCTTACTAGAGTTCCTGATCTTTCTGGTCTACTACACTGTACTCTACCTGATCTTGGTA
+
4;44.5;9999///:://////5=<<<==;6668655<244.4.444;9:82798/0)/)//9:6:6;==ABA@8=8BABBB1788999@6@?=;.7394=A6>@A@A@?@:=:7...35575959555885728?==777795522255552226+2260222'22775555....33555+52939====.>?@AE9>==>=B==<<1////(////504,35)/.7833596;37665322,3--(--45555<8---6333@==A:>::68836),*
@ATNG8:01586:04265
GATAGAGAGACTGTAGCGCACCCAGAAGATCAGGAACTCGTAAGAAGAATTCAGATTTTTAAACACGAGAGTAAACGTAAAAAAGAATGGTTTTTACAAGACTCACGTTTAACAATATTTGCAGCAGTACGCACACAATCGAAGCGCAGTAAGGATGGCTAGTGTAACTAGCAAGAATACCACGAAAGCAAGAAAAAAGAAGTTACGCTATTATCTATTAAACGTACCTGTCTCTTCCGAAACGAATGAGTACCTGCTCAGACGCTCGTCCTACCATCGATCTTGGTAAGTCT
+
::;=<<<<@==666@><<@995059:8<:;;//+/5//////)//)395:633333333$33(3///////666.63444444#59.55.5555$55;7>>==<<<<<=5<<<;7:949(44>745/8-----8-//7<::;8:::BC;@@:D<@:979@@@BD>B>8849==8>@<@@<588<;<3;33.3<<<=='::6:9,25;7777499=>7616>6=>8666=65//.73545670668/338...925535575=<557;:<;697759;99;;::5>9==9>@@A
@ATNG8:01623:04275
GATGGTAGTACATGATAGACGACACCAGAAGATCAGGAACTCTAGAAGAATTCAGATTTTTAACACGAGAGTAAACGTAAAAAGAAGGTTTTACAAGACTCACGTTAACAATATTGCAGCAGTACGCACACAATCGAAGCGCAGTAAGGATGGCTAGTGTAACTAGCAAGAATACCACGAAAGCAAGAAAAAGAAGTACGCTATTAACTATTAACGTACCTGTCTCTTCCGAAACGAATGAGTACTGCGCTCACTCTCGCCTATCGATCTTGGTAAGTCT
+
;;6>;?BCCCECBC=@666=;;;>>9=?@:>==5550525>><;8816:)0)/;955555$5=BGJCCBCCCDD>C@99999*9B>B4;;;.<CB=CCCCCCBBB>A>AD@BAB?CDBBBCBBCBBBCCCCC?DBCC?DCCCBBBB?CADBB>ACCDCDCC?CAACCA?AB>BBB=@@?@?8@??;?FCCC2CC?CA@ACBBBB=<8>ABB:>:=:A@C?C@@@A@@;@=@@@9A;;8:BCCCBBBBBBBBBBBBBBBCB>CDBAAAB@<8<8=<:>??@
@ATNG8:01594:04328
GATGGTAGATACTCGCTGATACACCCAGAAGATCAGGAACTCTAGAAGAATTCAGATTTTTAACACGAGAGTAAACGTAAAAAGAAGGTTTTACAAGACTCACGTTAACAATATTGCAGCAGTACGCACACAATCGAAGCGCAGTAAGGATGGCTAGTGTAACTAGCAAGAATACCACGAAGCAAGAAAAAAGAAGTACGCTATTAACTATTAACGTACCTGTCTCTTCCGAAACGAATGAGTACGTGTGCGACGTGTCTCCTACCATCGAACTTGCAGAGTCT
+
:DEF?ABCF;;6B=<;;?>;;;?BC:A=C:=DCD@@>@?BBCBBCC@CC>?;=>?::::9(3/33;::?B=<<?633:9555'5<8B.999&9<C:A<@@FC>>@+0*00*0>?48;==CBCCC@@@@?@@?=?@:;68<<9<<==192999.5<<;??<A<>?@BBB?BB@BBA0877703:;6<>AA@A';;75225:6558:=5::::2737;A??=@@@;::C?A??==69975;;<>>==/0/=///:<9::87772666295558)//066;9<:99:
@ATNG8:01621:04378
GATTAGTGCGTGAGAGAGAGACCCAGAAGATCAGGAACTCTAGAAGAATTCAGATTTTTAACACGAGAGTAAACGTAAAAAGAAGGTTTTACAAGACTCACGTTAACAATATTGCAGCAGTACGCACACTATCGAAGCGCAGTAAGGATGGCTAGTGTAACTAGCAAGAATTCCACGAAAGCAAGAAAAAGAAGTACGCTATTAACTATTAACGTACCTGTCTCTTCCGAAACGAATGAGTACATAGATATACGTATAGCTACCATCGATCTTGGTAAGTCT
+
?@B@BBBECBBBCGHAAACCCCC>BBCAECCC@@?@?BBBCCCB?BA?C?CCBBBBBB3B?DAAACCAACCC>ABBCCCC5@@<A=@@@9ABC?BCCCCCC;9;;AGD@CCC@CAABBBEDECCCCCBBBBBBBB?C@@@ABAC?B?B??>?BBEBAAA@AAABBC?AA?B?D?BBBBA<@@@=ACCDC2CD?CAAAB@@@@:>:=@AA:=:>BCBB@BCBBBBB?B@BCC>BBB@?>>BBBBCCCBAA@ABCACCAAA>@>>:>@@@@@@@<B@BB@AAA=
@ATNG8:01601:04472
GATGGTAGACATATCGTACTCTCTGTACTCATTCGTTTCGGAAGTAGACAGGTACGTTAATAGTTAATAGCGTACTTCTTTTTCTTGCTTTCGTGGTATTCTTGCTAGTTACACTAGCCATCCTTACTGCGCTTCGATTGTGTGCGTACTGCTGCAATATTGTTAACGTGAGTCTTGTAAAACCTTCTTTTTACGTTTACTCTCGTGTTAAAAATCTGAATTCTTCTAGAGTTCCTGATCTTCTGGGTCTACGCTCGTCGCGCTACCATCGATCTTGGTAAGTCT
+
;;<<8=BBCDECGCDCCCCCCA@@@@@B=;;:8<<=:399)/)------685:?@AA=?8?>::7B6@A==8888:678:7:.:>;>;;;/8897,7396=:;:>@=;:5;99<?@@@<AAA<A<???=>>=>=BAAA;>>@A@@>>>==@?===<87654774:7;>>A>>>>>278>:<,<5;5;:<<=,<===>///@:::<?::5;>>?/@?@??;?=BA;@AAA>>>=D====@A@;@>>>9>A@@==>>=>=>@BA<<>A<AAA??>>=8;8;<:9989
@ATNG8:01654:03871
ATGGTAGGACGAGGCGTCGTGAGAGGTACTCATTCGTTTCGGAAGAGACAGGTACGTTAATAGTTAATAGCGTACTTCTTTTTCTTGCTTTCGTGGTATTCTTGCTAGTTACACTAGCCATCCTTACTGCGCTTCGATTGTGTGCGTACTGCTGCAATATTGTTAACGTGAGTCTTGTAAAACCTTCTTTTTACGTTTACTCTCGTGTTAAAAATCTGAATTCTTCTAGAGTTCCTGATCTTCTGGGTCTACGCTCGTCGCGCTACCATCGATCTTGGTAAGTCT
+
444.44/)/77/0)/:8/////99:4;;=?><<8@?>>5=?9>:?@BCCCC@CCC;;9;ACBCB@CABBBCDDCCC@BBBBB0AA<@@CC>B<AA296>==B<9::A9:89CCCBCCDADDD@B>CCC@ABBC>@ADC?AADCBBBA@@BBCCCCC@A@@?CEAD@AABBBBCBA;A;;;;.;>B5<<;;;*;A;;;0;;;:99@99949<?=1==A=>==?@@<?BAB@@@;@=;::BBB?BABB>CBBBDCCDDBBBCBCAAAD@@??CAABD?D>AA?BDCB
@ATNG8:01669:03861
GATGGTAGAGAGAGCTCTCTCATCGTACTCATTCGTTTCGGAAGAGACAGGTACGTTAATAGTTAATAGCGTACTTCTTTTTCTTGCTTTCGTGGTATTCTTGCTTAGTTACACTAGCCATCCTTACTGCGCTTCGATTGTGTGCGTACTGCTGCAATATTGTTAACGTGAGTCTTGTAAAACCTTCTTTTTACGTTTACTCTCGTGTTAAAAATCTTGAATTCTTCTAGAGTTCCTGATCTTCTGGCGCGTATGTATGTCGCCTACCATGATCTTGCTAAGTCT
+
=?<<;DDCBCCGBBB;96>;;;=BCBBAACCD@CCDD=CC@B@CBBBCCB>@AC??;?<>9846:48>ECC?>=?8BABBB1><;A>9:09@@?=A90*0=9:00(/66387:897=>=;;;<@=@AACA==>:=?>B7;:>???????@AB>=>A:;;;=BC:>:>==@@?=>=8==>>>/>5;7;>EFE/AA???5=;;;;;>===:>EED/A8868A=B<>>::@<///99=9=@@@@B;?;;6;;;;;;BCAA>??@@@<>>?<>>>BB@@<>>:=477,,
@ATNG8:01631:03929
GATGGTAGCTCTGCTCTGACTCTCGTACTCATTCGTTTCGGAAGAGACAGGTACGTTAATAGTTAATAGCGTACTTCTTTTTCTTGCTTTCGTGGTATTCTTGCTAGTTACACTAGCCATCCTTACTGCGCTTCGATTGTGTGCGTACTGCTGCAATATTGTTAACGTGAGTCTTGTAAAACCTTCTTTTTACGTTTACTCTCGTGTTAAAAATCTGAATTCTTCTAGAGTTCCTGATCTTCTGGATACACTCATGTGCACCTACCATCGATCTTGGTAAGTCT
+
55==5:@BB;56;;<=;966965;>==>9=00)/:::5<@>B?@ACCCCC@BBBBC?C@AA@B<B>BCB>>00/:499;;;)//+5:9;17///)///)/9.45<<<><@C@BBBCC@BBB@B@CBBBBBBC?BBBB=A@BBB@@@CCCBBBDBB>BBB?AA=@=ABBBBCCCC?BBBBB9B>C=;;;;;*;BCCC>A;;;;;;;:A=BBBB1A:;:A=A=BB>;<;;;;B;@<@AABAA?AAC?CCCDDEDDC;<<BBBC?BBB?BCAABBBB?BABB?CFCC
@ATNG8:01632:03930
GATGGTAGTAGTACACTAGTCATACCAGAAGATCAGGAACTCTAGAAGAATTCAGATTTTTAACACGAGAGTAAACGTAAAAAGAAGGTTTTACAAGACTCACGTTAACAATATTGCAGCAGTACGCACACAATCGAGGCGCAGTAAGGATGGCTAGTGTAACTAGCAAGAATACCACGAAAGCAAGAAAAAGAAGTACGCTATTAACTGTTAACGTACCTGTCTCTTCCGAAACGATGAGTACTATAGACTATCTGAGACTGCCAAGGCACACAGGGGATAG
+
CBBC?@;;===B@AAC@CCCBBACC@DCC=BBCCAA:;9;CBBBCJ@CB@BAAAABDDDC3D>AABBBBBCA@@89:;AAAA2BC@DBCCC=CIGAI:;;CBA;;7;>AA>ACC:;;BBBBCICDDCCBDCC@CCCCB@???BB??=@?BAA?ACCDCBAAACBBDGFAA?9>@@*00000+0:<:99;:;.6>6=///99=AB:>:<6887=8<9@@@@CBBCCCC?@:@@@7@000==>@BBBBBB@???AABBB80/=0/0,0=@=BCDAA@AFD9?999
@ATNG8:01660:03917
GATTAGATATATGCACGCTCTACCAGAAGATCAGGAACTCTAGAAGAATTCAGATTTTTAAGCACGAGAGTAAACGTAAAAGAAGGTTTACAAGACTCACGTTAACAATATTGCAGCAGTACGCACACAATCGAAGCGCAGTAAGTATGGCTAGTGTAACTAGCAAGAATACCACGAAAGCAAGAAAAAGAAGTACGCTATTAACTATTAACGTACCTGTCTCTTCCGAAACGAATGAGTACTACTCTCAGAGACACACTACCATCGATCTGGTAACGTCT
+
<==8=AA=>@0////7//599;;7///6::==@?5>4;39433446638(/--55777'8(/////3777333(333333&33,3,33(39949:33366--(,0,,(,,-,2236<<:;;;<<666>B?ABBC?BCBBBA983:B@;9.4994448:59999;<7<?7::9,33333(333,33333$394;9:6887..(.(.377).-.:?>>:===<==>8:///:1://+/:::<<==??@@?>;9///99/33733,22227;...2..(....5
@ATNG8:01661:03950
GATTAGTATCTGTCTACGAGAGCCAGAAGATCAGGAACTCTAGAAGAATTCAGATTTTTAACACGAGAGTAAACGTAAAAAGAAGGTTTTACAAGACTCACGTTAACAATATTGCAGCAGTACGCACACAATCGAAGCGCAGTAAGGATGGCTAGTGTAACTAGCAAGAATACCACGAAAGCAAGAATAAGAAGTACGCTATTAACTATTAACGTACCTGTCTCTTCCGAAACGAATGAGTACGTGTGACGTACGTGAGCTACCATCGATCTTGGTAAGTCT
+
DCB@BCBB;;;BCCCEFCCCBBA@CCC@DCBBBB<@>ABBBCBB?AA?C?CC879???.?>BCAAACBBBBB=B?A@@@@1@B>B6;;;7<EDACBBBBAB;;8;?BA?BBB@BBBBCBCCCCCCCBCCB?AA@@<@@@@:::@<A?B;;8;BBABCCB?BBBDBB?>><?BB?BB???8>==<<B>AA:??=B>>>?;@@B?B?BBAA?A?ACBBB?BB@?@CD?C?DFD=B9949AAACEB???@=A@@@BBBBBB@@@9949?>?CC@C=@<00,0>>>
@ATNG8:01633:03991
GATGGTAGGCGACATACATACGCGCCAGAAGACAGGAACTCTAGAAGAATTCAGATTTTTAACACGAGAGTAAACGTAAAAAAGAAGGTTTTTACAAGACTCACGTTTAACAATATTCAGCAGTACGCACACAATCGAAGCGCAGTAAGGATGGCTAGTGTAACTAGCAAGAATACCACGAAAGCAAGAAAAAAGAAGTACGCTATTAACTATTAACGTACCTGTCTCTTCCGAAACGAATGAGTACGATGAGAGAGCTCTCTCTACCATCGATCTTGGTAAGTCT
+
4:;=?C>>:<556<;;;><<666<<76668<<<==;9,//://5<8;;5949:=>?AA?)<137333388898/89555555#5:;:?@EEA+?B=9=A=BABC;;;.;=BB?AA?9B::<C?BBBBCCBCBB?CBBB?B???BBCC?C@E:::;BBBCCCC=99:?AB?CB@??>298877)35515;>>@>'<@6///668AAA=A;?@@B:=:=?A@@=C@A?@?A>A?BBB>BBB>AB@>???@??>>B@@@??;;;;877<B:?@@@<<//-/9=94@000
@ATNG8:01669:03990
GATAGAGAGAGCTCTCTCATCGTACTCATTCGTTTCGGAAGAGACAGGTACGTTAATAGTTAATAGCGTACTTCTTTTTCTTGCTTTCGTGGTATTCTTGCTAGTTACACTAGCCATCCTTACTGCGCTTCGATTGTGTGCGTACTGCTGCAATATTGTTAACGTGAGTCTTGTAAAACCTTCTTTTTACGTTTACTCTCGTGTTAAAATCTGAATTCTTCTAGAGTTCCTGATCTTCTGGTGTCTGATCTGTATCACTACCATCGATCTTGGTAAGTCT
+
BB<@AIGECBB@;559999;;;?;A@CBB?B@@@;@@=@@CCCCCCC>@ABBB@B?BBBB?D?BAAAB:93>48<;;;'7739778(3<<>>BBB?AC9::BABB?BCCC>>>?:>=?;?<?AA?=?9949@AA:==??<<=>>>@@A>===;>>?=@A=A<@@@B@??==8=;;:;1;8=:=AAAA/AAA@A:A;;;;;::<<1888)6<:;D=D<>?<@@?=888:?:===@AA<AAA<@@@@??=>===A@@@@???A=D@@@@?::4::>>:?==<
@ATNG8:01630:04056
GATGGTAGGACGAGCGTCTGAGAGGTACTCATTCGTTTCGGAAGAGACAGGTACGTTAATAGTTAATAGCGCACTTCTTTTTCTTGCTTTCGTGGTATTCTTGCTAGTTACACTAGCCATCCTTACCTGCGCTTCGATTGTGTGCGTACTGCTGCAATATTGTTAACGTGAGTCTTGTAAAACCTTCTTTTTACGTTTACTCTCGTGTTAAAAATCTGGATTCTTCTAGAGTTCCTGATCTTCTGGGCTGCGCTGATATGCGCTACCATCGATCTTGGTAAGTCT
+
-.896:>@;@B;555:::;;;=??:>BBBC@A=A:;;7:D?B?BBEBCCGAGCBBD@C@CDDC>A?@CDCDBBBD@FCCCC5A@>@ADD=AABB8<9B;@B9:;@BBCACBBBCBCB@CCC?C?CFACBA@@C9::CC?CCCDBBBBCBBBCCCCC?CCC@CC?C@CCCCBBBBC@CCCED;C?B;;;;;;*;AAAC<A;;;<;DBABABEFE5B;;;?BC?BC@BBBDDAA?A@BBCDDC?AABC=CAABBCDDCCCCCCBBBDD?BBBBCCCB?C?BC@CBBB
@ATNG8:01635:04054
GATGGTAGAGAGAGCTCTCTCATCGTACTCATTCGTTTCGGAAGAGACAGGTACGTTAATAGTTAATAGCGTACTTCTTTTTCTTGCTTTCGTGGTATTCTTGCTTAGTTACACTAGCCATCCTTACTGCGCTTCGATTGTGTGCGTACTGCTGCAATATTGTTAACGTGAGTCTTGTAAAACCTTCTTTTTACGTTTACTCTCGTGTTAAAAATCTTGAATTCTTCTAGAGTTCCTGATCTTCTGGTGTCTGATCTGTATCACTACCATCGATCTTGGTAAGTCTT
+
AA??7;>BCCCD@;;6669;;;<<=666<>;;7?ABB=BC@C?CBBBBAC9;:A??29>>8732829@@=@894<8=CBBC1BB?;88818:9<6>//)//)///38//*39;979776./.4959;A>;88<9?@AA7:;;9999788<>?:<=>5555;@@:=:>?@@@??AA7;;DDE;H7:5;>===/>@@@?7>;;;==?>>><>BCC/@;;7;A<A<??====///=9=99=>>>D:>==9=A>?>>>>>AA@@@?>>>?@<@@@@@>>><@<@=7=8//-
@ATNG8:01675:04067
GATGGTAGCACGAGTCACTCATATCCAGAAGATCAGGAACTCTAGAAGAATTCAGATTTTTAACACGAGAGTAAACGTAAAAAGAAGGTTTTACAAGACTCAACGTTAACAATATTGCAGCAGTACGCACACAATCGAAGCGCAGTAAGGATGGCTAGTGTAACTAGCAAGAATACCACGAAAGCAAGAAAAAGAAGTACGCTATTAACTATTAACGTACCTGTCTCTTCCGAAACGAATGAGTACTATGTAGAGCTCTATACTAATCGATCTTGGTAAGTCT
+
::AA>B@?@CDB;<;;;;<>=666>:>>?<=@??99.5.//7////)/7373///66667)65:;355;<=::>4:///777'//)/)55505<=:;777//)/>>;D>B=9<8524?A@@AADBBABDDBBA>ABCC@B?@=99:93:;?;:5:??>CBCC?C@@@CC@CA<???,00000*/8:455555'5946;;A@9>874:377@A<A=>=BAA>A;;:??@3:39==6>@@?BBCBBBBBBBBBC@??@@@@@@;;;;>DAAAA871:=@B?CBBB
@ATNG8:01658:04112
GATTAGTATAGAGCTCTACATAGTACTCATTCTTTTCGGAAGAGACAGGTACGTTAATAGTTAATAGCGTACTTCTTTTTCTTGCTTTCGTGGTATTCTTGCTAGTTACACTAGCCATCCTTACTGCGCTTCGATTGTGTGCGTACTGCTGCAATATTGTTAACGTGAGTCTTGTAAAACCTTCTTTTTACGTTTACTCTCGTGTTAAAATCTGAATTCTTCTAGAGTTCCTGATCTTCTGGTGAGATATGCATGATGCTACCATCGATCTTGGTAAGTCT
+
;<68@BBCBDCCCCCCCCEBBBCCCCDBBB?AADD;CC?B>AACDCCC?BBCCC@C@CDDD?D=BBAABDBCC?>>>>?0>@?A???8@C@@<@BB?BB@CBBBBB>AAAABBBC?CAB?@?BBBBBBBB>@@A?;?>><>>@AA@@@A>>>A<=>==?>9=;>>>@@@>>>9??@DC5A7=5:;AAA.AC;;;0755///=88=<@??6@AAAA<A<==9>>>A;;;:>:<=>?>>7;;<;<<=A>>>>AAA===@>>>>>9>899?9994939=8=???
@ATNG8:01665:04109
GATGGTAGCATCATGCATATCTCACCAGAAGATCAGGAACTCTAGAAGAATTCAGATTTTTAACACGATAGTAAACGTAAAAAGAAGGTTTTACAAGACTCACGTTAACAATATTGCAGCAGTACGCACACAATCGAAGCGCAGTAAGGATGGCTAGTGTAACTAGCAAGAATACCACGAAAGCAAGAAAAAAGAAGTACGCTATTAACTATTAACGTACCTGTCTCTTCCGAAACGAATGAGTACCTCTCAGACGCTCGTCCTACCATCGATCTTGGTAAGTCT
+
:<AA?BABBDCCCCDCCCCBBBBBB?BBB=@@@@;:599@????>B?BC@C?A@@@ACDD2D?@AAAABA9:7=5326>@??+;;?A=BBB:A@A@000??>@BC?B?BB@CCE?BBAABDDCCCCCCCCCC@BB@?<@@@@ABAA>B@CBA?ABBBBBCB@BABB?>;??<?CA=@>899+3338;?DDCA'AA<A;;;BBC@@;>:=<>?5;7;ABBB@CCBBBBB<?=?BA;BAA?BBBBBBB?BBBBBBBB@@@AAAA<AAC=AAAAAA>>:A?BC@B??>
@ATNG8:01631:04163
GATGTAGGCGTGTGAGAGTCTGCCCAGAAGATCAGGAACTCTAGAAGAATTCAGATTTTTAACACGATAGTAAACGTAAAAAGAAGGTTTTACAAGACTCACGTTAACAATATTGCAGCAGTACGCACACAATCGAAGCGCAGTAAGGATGGCTAGTGTAACTAGCAAGAATACCACGAAAGCAAGAAAAAGAAGTACGCTATTAACTATAACGTTCCTGTCTCTTCCGAAACGAATGAGTACGATGAGAGAGCTCTCTCTACCATCGATCTTGGTAAGTCT
+
CC:;;>D@C@@ABCBBBFBCCCCC>DCC@CHCBBB@C@BBDBBCC?BB@B@BBBBBCCC1A=@AAADCCBBCD>BCBBA??28829<@@@6@@A=AAABBB@@?<A=@@<??>9>><==?;==@@A@::8A<AAAA;><>A>?=;7<<A9><::::>>@@<AAAAAA>AA=@AB9>>===4=:;6;BBAB/8838==@A?>>>=B<@@?AA;A=;7=;AA??===;?;?AA:@AA=?@@@998888AAAAAA@@>>>DCA@@A:>>>@@@>=:>=AA=AAA=
@ATNG8:01639:04184
GATGGTAGTGCGTGAGAGAGAGACCCAGAAGATCAGGAACTCTAGAAGAATTCAGATTTTTAACACGAGAGTAAACGTAAAAAGAAGGTTTTACAAGACTCACGTTAACAATATTGCAGCAGTACGCACACAATCGAAGCGCAGTAAGGATGGCTAGTGTAACTAGCAAGAATACCACGAAAGCAAGAAAAAAGAAGTACGCTATTAACTATTAACGTACCTGTCTCTTCCGAAACGAATGAGTACACATCGTCGTGTCGTGCTATCGATCTTGGTAAGTCT
+
///;298A;;55555<;<ABBCBCC=BBB@BBCC;:9;<AACBBAA<883:>B?>?DDDC+=8444888?888:388@AAAA0@A=A5;;;6;CE?C;<;@@?::4;;?B=AAA>AC??ACCFCCCDBCCDB>@;;;=@@CBAAAA;<8<00+0<<<>@BC@AAAA@A=AB?AAA>AA?==5<8829999:9%9>:>?>>>@@?@7;7;@@@<>;>ABBB?BA@@ABA;>=?==6=:96:ABDCCCBBEBCC?@@BBBBAAAAABBBBCCAA>A?BF?BBBC
@ATNG8:01653:04160
GATGTTAGCACGAGTCACTCATATCCAGAAGATCAGGAACTCTAAGAAGAATTCAAGATTTTTAACATCGAGAGTAAACGTAAAAAAGAAGGTTTTACAAGACTCACGTTTAACAATATTGCAGCAGTACGCACACAATCGAAGCGCAGTAAGGATGGCTAGTGTAACTAGCAAGAATACCACGAAAGCAAGAAAAAAGAAGTACGCTATTAACTATTAACGTACCTGTCTCTTCCGAAACGAATGAGTACGTGTGCGACGTGTCTCCTACCATCGATCTTGGTAAGTTTT
+
4<<<A?BCBBA<=966@ECC;666?9=<A966>>66266:;>00,/>7;8380//)///000'/38////////877/7///8888$6616)333&39939:::333::;.86;;6;99399=299CCCCCBBCBBB@BBBB?BA@?>>970;=@@@>ABBBCFBC?AAABBB?AA;@@@4999:9,9>:7::::::&:=9>888AABBC;>:>@AD7;7;@BBCACCCCBCB?B?A@@9@::5:BBBBCCBAABBBCBBA??BDAA9<<A<@@@@@???<B?BB?BCBC:
@ATNG8:01667:04215
GATGTAGCGAGCGAGTGTGTATACCAGAAGATCAGGAACTCTAGAAGAATTCAGATTTTTAACACGAGAGTAAACGTAAAAAGAAGGTTTTACAAGACTCACGTTAACAATATTGCAGCAGTACGCACACAATCGAAGCGCAGTAAGGATGGCTAGTGTAACTAGCAAGAATACCACGAAAGCAAGAAAAAGAAGTACGCTATTAACTATTAACGTACCTGTCTCTTCCGAAACGAATGAGTACCTCTCAGACGCTCGTCCTACCATCGATCTTGGTAAGTCT
+
AB@???BCFCBAACCECCCCCCCB?CCC@CCBBBB494;@@??@A?AA=@?A?@ABBBB0C?BEJDDFCC@@@8?@;;;;;$9<;<4959&5;;65;9?<ABCC?C?CC?CCC?BBAABBCCCBBBCCCCC@CCCD>@?BACCBB?CAG@@?@CCCDDCC@AABCCC?CC?BBB?BBCCA8?9:3::999(9D@DBAAB@@FB;>:>>AB<@<??BBC?BCBBABB@B?BCD=CCC?CCBBBBB?>>>CCCCABBBBA>><>@A>A???AA@@<C?BA@C@??
@ATNG8:01641:04258
GATGGTAGAGAGAGCTCTCTCATCGTACTCATTCGTTTCGGAAGAGACGGGTACGTTAATAGTTAATAGCGTACTTCTTTTTCTTGCTTTCGTGGTATTTCTTGCTAGTTACACTAGCCATCCTTACTGCGCTTCGATTGTGTGCGTACTGCTGCAATATTGTTAACGTGAGTCTTGTAAAACCTTTCTTTTTACGTTTAACTCTTCGTGTTTAAAAATCTGAATTCTTACTAGAGTTCCTGATCTTCTGGTGTCGTCTATCATGTACTACCATCGATCTTGGTAAGTCT
+
=<94.4;;?C;;955555<<<;<<;666;;;=7<>@@;@B?B?A@<::9;)94444.56:<<<8;999;99599;5;=@?@+==9>;@@:?AAE00088/..*00//7738894439;73334827:;783447====844299:96666552..3....0573739;<;;;BAA:=>@>>-9077)88888(8<:::/:/77>A;AAA<==4==<=+====A:=:>A<@@A@@?==8=;>=>?;;7;?A;;;;>>>>>C@>>>@>>>??A=A>>>?>>><A=<<98666
@ATNG8:01651:04288
TATGGTAGACATATCGTACTCTCTGTACTCATTCGTTTTCGGAAAGAGACAGGTACGTTAATAGTTAAATAGCGTACTTTCTTTTTCTTGCTTTCGTGGTATTCTTGCTAGTTACACTAGCCATCCTTACTGCGCTTCGATTGTGTGCGTACTGCTGCAATATTGTTAACGTGAGTCTTGTAAAACCTTCTTTTTACGTTTACTCTCGTGTTAAAAATCTGAATTCTTCTAGAGTTCCTGATCTTCTGGGCTGCGCTGATATGCGCTACCATCGATCTTGGTAAGTCT
+
<;???B@;;;<@@969C;;9C@@@DCBBBC;;5999;:*99255)5997700+/-6-/)/)/7/5.55)59;::44444(4>>>>+=B9;::=5@ABB?C@A=@B@;;;AAB@CCCDCABC@@A@?B>AABDB;<;8;;@@?BBB@A@ABADFHGCCCC@CBB@@A=A?DAAABBDCB?A@@@@2?:?<;;<;<*;BBBB>BCDBBDA@@@4;:;;(:AA@@<A<@A=B<<;A=@:@>DCAAA@=A;;;,:99:9@@=@?@?BBC@@@B=ABBBBCBB5;6;@<@BBA
@ATNG8:01654:04326
GATGGTAGCATCATGCATATCTCACCAGAAGATCAGGAACTCTAGAAGAATTCAGATTTTTAACACGAGAGTAAACGTAAAAAGAAGGTTTTACAAGACTCACGTTAACAATATTGCAGCAGTACGCACACAATCGAAGCGCAGTAAGGATGGCTAGTGTAACTAGCAAGAATACCACGAAAAGCAAGAAAAAAGAAGTACGCTATTAACTATTAACGTACCTGTCTCTTCCGAAACGAATGAGTACGATGAGAGAGCTCTCTCATCGATCTTGGTAAGTCT
+
CCCC@BBBBDDCDAAACBBBBBBCC@CDC?BBAAAA>A@BBBBBCC>BB>B?BBCBCDDD3B?BBBBBCB:7:B=A@BBEDD5@@?@=BBB<CIHICBBBCCD;;;<@DD@CDC?BBBBBCCDDCCCCBBAB@BBBB?BBBBBCBB>B?C??=@AACBBBC>ABCCBB?BB@AAA=@@:999+9::3:99999%9=9=868ABA==:=;>>CD<@<??BBB@BCBCABA9=;>??9?BB?BBCCCBBBBBBBCCCCCA>><>>BA@@??<;:3:9<<9>@A@
@ATNG8:01630:04411
GATGGTAGAGAGAGCTCTCTCATCGTACTCATTCGTTTCGGAAGAGACAGGTACGTTAATAGTTAATAGCGTACTTCTTTTTCTTGCTTTCGTGGTATTCTTGCTAGTTACACTAGCCATCCTTACTGCGCTTCGATTGTGTGCGTACTGCTGCAATATTTTAACGTGAGTCTTGTAAAACCTTCTTTTTACGTTTACTCTCGTGTTAAAAATCTGAATTCTTCTAGAGTTCCTGATCTTCTGGGTCTACGCTCGTCGCGCTACCATCGATCTTGGTAAGTCT
+
>?;=9=DCBBBABBB;69<@@<;;;?;ABABC=B@@@:@C?A?BBBBCBD5:;@:9134:>=C?C?BAABCBCBB@BBCBB3BB>@@@?3?A@A=A??9=>3887377,33;;A=??<;;;=A=ABB?====8:;;A8===;;;:::@@@@@:97495566(54;<=>@@CCC?@@EED:B>B>AABAB0A@@@@;@CCCCBCECB?@?A?0?00076:6==7<==88886;6<===BB>B@AA:@>::///:///?AAA???B<>>??==>?;@:?>:>;88
@ATNG8:01634:04472
GATGGTAGATATATTCACGCTCTACCAGAAGATCAAGGAAACTCTAAGAAGAATTCAAGAATTTTTTAACATCAGAGGAGTAAACGATTAAAAAAAGAAGGGTTTTTACAGACTCACGTTTAACAAATATTTGCAGCAGTACGCACACAAATCGAAGCGCAGTAAAGGATGGCTAGTGTAACTAGCAAGAATCCAGAAAGCAAGAAAAAGAAGTACGCTATTAACTATTAACGTACCTGTCTCTTCCGAAACGAAATGAGTACTGTATCTATGTGTGCGCTACCATCGATCTTGGTAAGTCT
+
>>>B9;;<@@;95<.55//77///7479<740///)/7::1:::4404;6::-3,33,//(/8888$606///8---(///99233353:=====#896==07666(2..33...34557).(.78.3333,322277333885222222'266649:7622222'2388;49977555:055855867>3..(.77739;;844444$4:78455<888:-3-39<<5;6;8;;>?BA@@@9:498<<<5<377(3999:86:;/--8--/;999:333::;6:777889=6=4<85=B::
@ATNG8:01644:04471
GATGGTAGTATCTGCACACTCTGTCCAGAAGATCAGGAACTCTAGAAGAATTCAGATTTTTAACACGAGAGTAAACGTAAAAAGAAGGTTTTACAAGACTCACGTTAACAATATTGCAGCAGTACGCACACAATCGAAGCGCAGTAAGGATGGCTAGTTTAACTAGCAAGAATACCACGAAAGCAAGAAAAAGAAGTACGCTATTAACTATTAACGTACCTGTCTCTTCCGAAACGAATGAGTACTACTCTCAGAGACACACTAATCGATCTTGGTAAGTCT
+
ABBD?CBBC9;;DDCCCDFCBBCCC@CCC@CCCB??<?<@ADCCCC@BB?B=?=<79999(9;ABBCBCBCCBD>AABCCCC5CC@D>BBB:BCDABBABDBB;;;<ACC@CDD@CCAABBCCDCECCDDBB=ABBB?CBBBBAAB=@<B@@=@BBBCC>B?BBBBBB?9979AA?BBBBD=AAB?AA?@@2?A?BBBBCBA?@=?=?A?@<?<?B@@A@CCBBBBB?B@CCD=AAA@DDBB;;;A?@CBBBBGCCCCCCDCCC?CCCCCCD?C?BC@CCCB
@ATNG8:01648:04469
GATGGTAGCTCTGCTCTGACTCTCGTACTCATTCGTTTCGGAAGAGACAGGTACGTTAATAGTTAATAGCGTACTTCTTTTTCTTGCTTTCGTGGTATTCTTGCTAGTTACACTAGCCATCCTTACTGCGCTTCGATTGTGTGCGTACTGCTGCAATATTGTTAACGTGAGTCTTGTAAAACCTTCTTTTTACGTTTACTCTCGTGTTAAAAATCTGAATTCTTCTAGAGTTCCTGATCTTCTGGGCAGACTCTCACACGCCTACCATCGATGTTGGTAAGTCT
+
@DCC?DBCCBCBCBCCCCCDCCBBBCBCBCAA?ACCC=CC>@>@CCCDCC@CCC?@:@=A@>:8B>BAB>00/9727::99)/945<;;4:9:56<99:;@659?CA=9BCBBBABB?ABA>A?BBBBCCBC@DDCC?CCCAAACCBECCC@@AD?AAA=@@<@>A@BBBCB@@><<<<@7@<B;::;;<*;C<<<0;9@@A><<:>29999':@@@@?@@DC@BBBCB;;8;?BBAB@@:@9<<0<BBBCCD@@ABBBEE@DDC@CCCCC;;;@C@BC@CBBC
@ATNG8:01687:03897
ATGGTAGCTCTGCTCTGACTCTCGTACTCATTCGTTTCGGAAGAGACAGGTACGTTAATAGTTAATAGCGTACTTCTTTTTCTTGCTTTCTGTGGTTATTCTTGCTAGTTACACTAGCCATCCTTACTGCGCTTCGATTGTGTGCGTACTGCTGCAATATTGTTAACGTGAGTCTTGTAAAACCTTCTTTTTACGTTTACTCTCGTGTTAAAAATCTGAATTCTTCTAGAGTCCTGATCTTCTGGTGTCTGATCTGTATCACTACCATCGATCTTGGTAAGTCT
+
--/)444445565==<666<995544499//)/:::3:<8<255>>A<<<>>?==>A??>:=094554<<566=:=???D1?>:;89<3/0/0/)/)/<7;<899888;8=B===>==:=CB@C@CCCAA@CC>BBBB>BBCCBCBCDBBCCCCCC?BBC?BC?B?BBBBBBBBC>BABAB7@=@=;;;;;*;BAAB=B;;;;<CBBC@CCCC5B;;:C?B@AA?@CCCCGDDACBBCCC@CCE@CBCCCBBC@@@CCCCCCCDC@CBBACC@@>@>@DABA@C
@ATNG8:01717:03893
GATGGTAGAGTATCATGTGTATCTCCAGAAGATCAGGAACTCTAGAAGAATTCAGATTTTTAACACGAGAGTAAACGTAAAAAGAAGGTTTTACAAGACTCACGTTAACAATATTGCAGCAGTACGCACACAATCGAAGCGCAGTAAGGATGGCTAGTGTAACTAGCAAGAATACCACGAAAGCAAGAAAAAAGAAGTACGCTATTAACTATTAACGTACCTGTCTCTTCCGAAACGAATGAGTACGTGTGACGTACGTGAGCTCCATCGATCTTGGTAAGTCT
+
8::;7<<<<<>?>=?>>669@?@@@<@@A=@A???@>C?BBBBCA@=BC?B?BBBCBDDD.;8:@@@A@A<BBC?BBBDDDD0@B@F@BBB;BCD@DDCCCBCBB@B@BD@BAA>ACC@BBBBAACCCCCCB@BCCC@CCBBBBBC?C>A;;6;AA@@?<@>ABBBBB@BB>AEB<??A@@;>::3:9:9:9%0>;:///;99;;,/+/899497:>CCC@B;;;AAA=B>ACC<@AC?BB???A???A??@BBBAAAAACCCAA?DBCCDCBB?A=@A4:9A@
@ATNG8:01715:03988
GATGGTAGCTCTGCTCTGACTCTCGTACTCATTCGTTTCGGAAGAGACAGGTACGTTAATAGTTAATAGCGTACTTCTTTTTCTTGCTTTCGTGGTATTCTTGCTAGTTACACTAGCCATCCTTACTGCGCTTCGATTGTGTGCGTACTGCTGCAATATTGTTAACGTGAGTCTTGTAAACCTTCTTTTACGTTTACTCTCGTGTTAAAATCTGAATTCTTCTAGAGTTCCTGATCTTCTGGGTGCGCTACAGTCTCTCTACCATCGATCTTGGTAAGTCT
+
BCBB855>::;965==>;666555:=>=>>;;7:BBB<BC@C@DCAACCC@AB@BA=@=ABAA>B?@@;55544;644444$48388<<48566155=:?>666;BBE?BCDCCBBB@CDD@DADDBB@@@B8;;CD@CBBBDDDCDCBBCCCBB?BBC@CC?B>AABBBCBB@>=000+0+0+0000)/<555)99>9@@<999.444&4;;;<8<<AA@BCCCBBC@C?@@?BBB@B:;;0;A@@@@BBBBBCBB;;<CDAGBBBBCCE?C@CDACBBB
@ATNG8:01704:03994
GATGGTAGATATATGCACGCTCTACCAGAAGATCAGGAACTCTAGAAGAATTCAGATTTTTAACACGAGAGTAAACGTAAAAAGAAGGTTTTACAAGACTCACGTTAACAATATTGCAGCAGTACGCACACAATCGAAGCGCAGTAAGTATGGCTAGTGTAACTAGCAAGAATACCACGAAAGCAAGAAAAAAGAAGTACGCTATTAACTATTAACGTACCTGTCTCTTCCGAAACGAATGAGTACTGCGTCTCACTCTCGCCTACCATCGAATCACGAAAGTCT
+
CCBB<@595<9;;;<<>>>?666>>9<=>:=A@?AB?A>AABBA@A?@@8>077=>>>??):4888:::??988*82;;9:9$9;6;.555&59949@=@>>;59.9:==8<99499?=?@DBCCAA@@:;:=AACC:;;CBCCBB?BBB;;7;B@@@@?C@BBADB@;00+0005;=0:9,:=<8>>?>>>%72+22226667838499A@07279@A@=AA?@=?<1733<>6748-3789:;;<==<==>>>>><<A==;C>=?<A<@?733;=::;3:444
@ATNG8:01710:04006
GATGGTAGCTATACGTATATCTATGTACTCATTCGTTTCGGAAGAGACAGGTACGTTAATAGTTAATAGCGTACTTCTTTTTCTTGCTTTCGTGGTATTCTTGCTAGTTACACTAGCCATCCTTACTGCGCTTCGATTGTGTGCGTACTGCTGCAATATTGTTAACGTGAGTCTTGTAAAACCTTCTTTTTACGTTTACTCTCGTGTTAAAAATCTGAATTCTTCTAGAGTTCCTGATCTTCTGGTCTACTACACTGTACTCTACCATGATCTTGGTAAGTCCT
+
::<<5;;BB=>?A<<<@@@?@>?666::;;;<8=@BA<A@=A=?@>BA?@<?BBBB?C?CCCC?B=?@BBBAB8>5>CCCC1>>8>;;;37889,733,3837333784973288==<<>==D<A@@895996<==>::;8?::9;;;>><9;;91757755/628=>C???AA585888+8)/+/7999,33999*--7---698<:=ABC/A;;;@<@=AA;@ABD====B=;;;BBD;>>A=>>>@@>>>>=>=>@@@@;:96667=<:>;:6:=9=7713
@ATNG8:01710:04038
GATGGTAGCTCTGCTCTGACTCTCGTACTCATTCGTTTCGGAAGAGACAGGTACGTTAATAGTTAATAGCGTACTTCTTTTTCTTGCTTTCGTGGTTATTCTTGCTAGTTACACTAGCCATCCTTACTGCGCTTCGATTGTGTGCGTACTGCTGCAATATTGTTAACGTGAGTCTTGTAAAACCTTCTTTTTACGTTTACTCTCGTGTTAAAAATCTGAATTCTTCTAGAGTTCCTGATCTTCTGGATAGCGACGCGATATACTACCATCGATCTTGGTAAGTCT
+
---/)45;=556;;<<<666;;;<=5449///+/;:;5<=?C@@ABDDCC<BB=>B?C@@@?A<B>;96@666;>:====<):>::?>>5>///)/)/927::<@<==><>>>BBB@?<?CC?B?CCBBAAAG@CCCE>CBCCCBBAB@@@ABCBC?CCD@CC@B?BBBBCCCBA?ACCCC7A<B=ABEEH3EBAAA;@;;<AABBAA?BBBB2A;;:B?B?BC@BCBCC;;9;>AACDCE?CCG@CCAABCBCCC@@@BBBBDDF>??CCBA993:<@><BBBB
@ATNG8:01719:04047
GATGGTAGTACATGATAGACGACACCAGAAGATCAGGAACTCTAGAAGAATTCAGATTTTTAACACGAGAGTAAACGTAAAAAGAAGGTTTTACAATACTCACGTTAACAATATTGCAGCAGTACGCACACAATCGAAGCGCAGTAAGGATGGCTAGTGTAACTAGCAAGAATACCACGAAAGCAAGAAAAAGAAGTACGCTATTAACTATTAACGTACCTGTCTCTTCCGAAACGAATGAGTACGTGTGACGTACGTGAGCTACCATCGATTCCGGATAGTCT
+
ABBB@BBBBDBBBBACCCEG9;;CC@CCHACCCCBB@B@BBCCCCC?BA?A?CACDDDDD2D@CBCCCCCBCCC=BB@@@@@1@B>C5;;;6;BD@FCCCDCBBB@C?CC?BAB?CBA@@CCCCCDCCBBBD@CCBB?BBBAAC??<A@CBB@BDCDCABA@DCCAAA?BC@@@?6;;777):==9?BCCF3BB?C:::CCC>?:=:=?@A7;7;?CCE@CCCCBCB>A=AAA<BCC@BBBBCCCAAACCCCCCCCAAAAAABB@<?/00?@=@=C?CCCB;::
@ATNG8:01682:04150
GATGGTAGCAGACGTGACAGAGCGCCAGAAGATCAGGAACTCTAGAAGAATTCAGATTTTTAACACGAGAGTAAACGTAAAAAGAAGGTTTTACAAGACTCACGTTAACAATATTGCAGCAGTACGCACACAATCGAAGCGCAGTAAGGATGGCTAGTGTAACTAGCAAGAATACCACGAAAGCAAGAAAAAAGAAGTACGCTATTAACTATTAACGTACCTGTCTCTTCCGAAACGAATGAGTACTATGTAGAGCTCTATACTAATCGATCTTGGTAAGTCT
+
@BDCADCBCCCCBBBAACCBDCDDC@BBB@CBBAAA@B:;:BBBBB?AA>B@BBBACDDK2B?>>=?@>A><<:/<8;;;;;*;C@D<AAA7@BB?BC@@BBA;;6:;@A=ABB>AABCBCCCBB@BAD;;;=@@AB?BCBCCBBB?D@DA@?@DDABDAB?@??BBD@BB@CBB<>>BA?9=55/688888%8<7:;9;@?AAA=B;??AC<B=>?BDD?BBBA??B?A?BBD>CCC??>>BBBDCCBBAAA@@@???@A@@@@<@@@B;;;<B@BB@B???
@ATNG8:01721:04203
GATGTAGTGCGTGAGAGAGAGACCCAGAAGATCAGGAACTCTAGAAGAATTCAGATTTTTAACACGAGAGTAAACGTAAAAAGAAGGTTTTACAGGACTCACGTTAACAATATTGCAGCAGTACGCACACAATCGAAGCGCAGTAAGGATGGCTAGTGTAACTAGCAAGAATACCACGAAAGCAAGAAAAAGAAGTACGCTATTAACTATTAACGTACCTGTCTCTTCCGAAACGAATGAGTACGAGAGAGCACACGTGTCTACCATCGATCTTGGTAAGTCT
+
ABEDCBBBDDBBBCCIBBBCCCCB=BCC@ECBB;<<;?CCBBBBB?BB>@=BBC??@@@1@?BBBCCCB?>@D=??;;;;;*;B>B5;<;-;BAB=BABCCCCE@A?AE@CBB?BBABCCCCCBBBDDBBB@CDBB@A???BBBB?B@C:::;CBCCCCB?AAACCB@BB?BBB>AAABA;A@<7:::;:+;A<A>==ABB@@<@<??@A:=:>BBBB@CAAABCA<?=?AA;AAA?BBBBBCCCAAABB?BABCBBBA===<=:=>==??=>;B?AA=C:99
@ATNG8:01678:04326
GATTAGTATAGAGCTCTACATAGTACTCATTCGTTTCGGAAGAGACAGGTACGTTAATAGTTAATAGCGTACTTCTTTTTCTTGCTTTCGTGGTATTCTTGCTAGTTACACTAGCCATCCTTACTGCGCTTCGATTGTGTGCGTACTGCTGCAATATTGTTAACGTGAGTCTTGTAAAACCTTCTTTTTACGTTTACTCTCGTGTTAAAAATCTGAATTCTTCTAGAGTTCCTGATCTTCTGGTGTCTGATCTGTATCACTACCATCGATCTTGGTAAGTCT
+
@:;09AAAABBBBBBFCCJA<99?<<=A@@9@;;;6:B?C@CEBBBBD@BBBBB?C?AABB?B?AAADBBB4713<<<=+=C>??AA:@BAA>AAC?@@<??@==>8==;;;A?>:>==9=:>B@>>>?B<>>?B:==A;::===>>AA;77=9///7=<5:5;:;A:::>@<>>ACC2A<A<=====+=>===5=?>;;;=:::18888(5AAAA;@<??;?A@AA>>;>;>><@//*/6616AA@@@@A===AAC>==@?@=???A@@;;8;=CC=A@A@
@ATNG8:01679:04334
GATGGTAGCGCATATCAGCGCAGCCCAGAAGATCAGGAACTCTAGAAGAATTCAGATTTTTAACACGAGAGTAAACGTAAAAAGAAGGTTTTACAAGACTCACGTTAACAATATTGCAGCAGTACGCACACAATCGATGCGCAGTAAGGATGGCTAGTGTAACTAGCAAGAATACCACGAAAGCAAGAAAAAAGAAGTACGCTATTAACTATTAACGTACCTGTCTCTTCCGAAACGATGAGTACCTCTCAGACGCTCGTCCTACCATCGATCTTGGTAAGTCT
+
??@@<A0//9<CCCCDDDBBBCCCF>BBD@CCCCDC@B?BBCBBBB?BC?C?BBCCCCCC5C@CCCCCCCCDDD>DBBBCCC5BC@C>BBB:BCC@CBBBBBB;;9;?BB?BCC?ACBCCCBBBCCCBBBBCGCBBBBBBBBBBBC@C?C;;:;BBBBBAB@ECDB??<?B?BBB;??988*::9?CCCCDC)C@==///88=@A3957ACA=B=>;AAC@BBBCA;;408<@=5<000==?@BD?AAADCBBBBB@@@BB>BBC>A=>>@BA=:CACC@CCBB
@ATNG8:01712:04334
GATTAGTGTGTCTCTGAGAGTAGTACTCATTCGTTTCGGAAGATACAGGTACGTTAATAGTTAATAGCGTACTTCTTTTTCTTGCTTTCGTGGTATTCTTGCTAGTTACACTAGCCATCCTTACTGCGCTTCGATTGTGTGCGTACTGCTGCAATATTGTTAACGTGAGTCTTGTAAAACCTTCTTTTTACGTTTACTCTCGTGTTAAAAATCTGAATTCTTCTAGAGTTCCTGATCTTCTGGAGATATCATCAGCGAGCTACCATCGATCTTTGGTAAGTCT
+
::<5:99>99:5666<<>AB>==?0//98;5:=??:><?C>AA@A@@B=@BBB@>B?@@@B8;::CCCDJJCC@BBDDC5CC89;DJ>BBBB>BBB>BB@CCCCCGAICCCCCBB?BBB?B@CCCCCAAAADBBB?BBBAAADCBBBBBB;;;=@@@=@@<@?BBCDCCCCD@;;;CC7B9;9:ADDD0BA;;;0;@CBBDCCBB5;;;;*9@>?C?B?BC?@;;:@::69:==<>>>:?>A?C@CDCCBBBCCCCCCCDCCDADB@@B@;99/;5;9>CAAB
@ATNG8:01702:04417
GATGGTAGGACGAGCGTCTGAGAGGTACTCATTCGTTTCGGAAGAGACAGGTACGTTAATAGTTAATAGCGTACTTCTTTTTCTTGCTTTCGTGGTATTCTTGCTAGTTACACTAGCCATCCTTACTGCGCTTCGATTGTGTGCGTACTGCTGCAATATTGTTAACGTGAGTCTTGTAAAACCTTCTTTTTACGTTTACTCTCGTGTTAAAAATCTGAATTCTTCTAGAGTTCCTGATCTTCTGGGTGCGCTACAGTCTCTCTACATCGATCTTGGTAAGTCT
+
556><?CE@CDCBB@;;>=BBDEE@B@??=9949>?@<A@@B@:;:;6CB?BBC9976;>>@B=A?ACCDBAA@C;;;;;;*:;444>@8A<BC?B?G@@B?@B@BBC@CBCCCCBC@CBB?B?BBBBBBAA<@@AA>B@@@@@@@CBBBCCDDD@BBB?CC?C?BBC;;;JDC>B;;;;.;>A=;;;;;*;ABDD>CBAAABBBABADEGD5C@AAC@C@CC@A@@BBBC@C?AAA;;;:@@AA;CDCBCCAAACCCCCAA@CBBBBBBBBB?C@CCACCBB
@ATNG8:01706:04414
GATGGTAGGTGCACATGAGTGTATCCAGAAGATCAGGAACTCTAGAAGAATTCAGATTTTTAACACGAGAGTAAACGTAAAAAGAAGGTTTTACAAGACTCACGTTAACAATATTGCAGCAGTACGCACACAATCGAAGCGCAGTAAGGATGGCTAGTGTAACTAGCAAGAATACCACGAAAGCAAGAAAAAAGAAGTACGCTATTAACTATTAACGTACCTGTCTCTTCCGAAACGAATGAGTACTGTATCTATGTGTGCGCTACCATCGACACTCCAAAGTCT
+
5>?C??;C?;55<<<@ABCCCBBBB=;:938445547;7;;;;;BA=@@6969=:<<==@+@;996ABA@655:05555999(9;7=5;::+9::5;CCBBBB??;?;00+/::17:=>@@@@BCAAAB@@@@C@@A?BAA?@?DF?C@;;929>>995::7<<=555?CA7><;6;><<>8;<<8737377$798:525;6553).).7895;569@:;6;BBBBBB@C;;;C<A@@=?@@@ABABBBCCCAA:9:??DBBBBBC9::>=?>>;;;188(9>>?
@ATNG8:01684:04475
GATGGTAGTACATGATAGACGACACCAGAAGATCAGGAAACTCTAGAAGAATTCAAGATTTTTAACACGAGAGTAAACGTAAAAAGAAGGTTTTACAAGACTCACGTTAACAATATTGCAGCAGTACGCACACAATCGAAGCGCAGTAAGGATGGCTAGTGTAACTAGCAAGAATACCACGAAAGCAAGAAAAAAGAAGTACGCTATTAACTATTAACGTACCTGTCTCTTCCGAAACGAATGAGTACTGCGTCTCACTCTCGCCATCGATCTTGGTAAGTCT
+
445<5::=@=>B995;995545955.555.555559.44)4444:::53/)/1//)//////$54999799A00/<5<::::;;+=B9>196606CC@CCAB@BA@@=@@BB?D@@=@@ABCBBBCC@@AECCCBCCCC@CBCBCBBB?C@CCC@CCCCBCBB@CCBBBC@BG?BBB?@@???8<<=999::9:%:>;;:78BBCBA>A?BAAA<@<@@CAA?ACCCBBB?B?BBD=B@@?@AECCBBBBBBCCCCBAAE?@@@@BBBBD@@@?B@CE@CCBB
@ATNG8:01704:04443
GATGGAGTGTGTCTCTGAGAGATAGTACTCATTCTGTTTTCGGGAAAGAGACATGTACGTTAATAAGTTAATAGCGTACTTCTTTTTCTTGCTTTCGTGGTATTCTTGCTAGTTACACTAGCCATCCTTACTGCGCTTCGATTGTGTGCGTACTGCTGCAATATTGTTAACGTGAGTCTTGTAAAACCTTCTTTTTAACGTTTTACTCTCGTGTTAAAAATCTGAATTCTTCTAGAGTTCCTGATCTTCTGGGATGTGTGCGCAGTGCCTAACCATCGATCTTGGTAAGTCT
+
:///)////4//7///77/5/7//////9:/4.333333&333(3:(33888;;::334:38333.3>6:8=?>?00//8388888)68488==3336615>>.6:7997700*--.---/;6:9:6:395555<5516A==9>666;9999555;<;;;8;55.5<393944444:;;3566>>2>;=797777$/)/7777+977///777:)////$55599496;;8666@>>>9=;@===<=666>>4<65555<;==;;;994//)/277:<<<::595:<5<<=5
@ATNG8:01715:04443
GATGGTAGCAGACGTGACAGAGCGCCAGAAGATCAGGAACTCTAGAAGAATTCAGATTTTTAACACGAGAGTAAACGTAAAAAGAAGGTTTTACAAGACTCACGTTAACAATATTGCAGCAGTACGCACACAATCGAAGCGCAGTAAGGATGGCTAGTGTAACTAGCAAGAATACCACGAAAGCAAGAAAAAGAAGTACGCTATTAACTATTAACGTACCTGTCTCTTCCGAAACGAATGAGTACTGCGTCTCACTCTCGCCTACCATCGATCTTGTAAGTCT
+
449:8=CCBCDBC;69@BB<BB;;;@CBC@CBBC@A>@@BBBBBBB?BB?B?BBBBBCCC3C?CBBBAABDBBB?BBCBCBB3@@=B;??B9@BB@BBBCDCCBB@B?BC?CBD?CAAACCCCBCDDCCBBB@BBBC>AABBBCBC>C@CBB?CBCCBBBB@BBBBBB?@@;@@A=A>@@=500/)/////(/<7>???@@@>>;><>??A7;7;ABCCAB@@?@AA6:8:BB=ACB@999AAAC9::DA@ACBCCCCCCCACCC?BBBBABBD?BBB@AAAA
@ATNG8:01747:03866
GATGGTAGTATCTGCACACTCTGTCCAGAAGATCAGGAACTCTAGAAGAATTCAGATTTTTAACACGAGAGTAAACGTAAAAAGAAGGTTTTACAAGACTCACGTTAACAATATTGCAGCAGTACTCACACAATCGAAGCGCAGTAAGGATGGCTAGTGTAACTAGCAAGAATACCACGAAAGCAAGAAAAAGAAGTACGCTATTAACTATTAACGTACCTGTCTCTTCCGAAACGAATGAGTACACATCGTCGTGTCGTGCTACATCGATCTTGGTAAGTCT
+
@BCC?BCCCBBBCCBCCCCCCCDCC?CBA>BB@@@A<@<@ACBBBB?BB?B@@@>>?BBB3B?CCCBAABCCDC>BBCDCCC3@=9@5;;;.;AA?AAABDDCBB@C@CC?CBC?BBAAACCCEDDDCCCCC?CCBB?BAA?AABB?B@CBB?BCCCCBAC?CCCAAA?BB@>=>9==898+:=>;===??.?A?CBAACBB>><><>>AB1717ABAB?BBBBBCC?B?BCC>BBB?BBBBBBBBABAAB@BBBBBBBBBBBBCCABBBAA@=@?9719A@A
@ATNG8:01730:03897
GATGGTAGCACGACACGACGATGTGTACTCATTCGTTTCGGAAGAGACAGGTACGTTAATAGTTAATAGCGTACTTCTTTTTCTTGCTTCGTGGTATTCTTGCTAGTTACACTAGCCATCCTTACTGCGCTTCGATTGTGTGCGTACTGCTGCAATATTGTTAACGTGAGTCTTGTAAAACCTTCTTTTTACGTTTACTCTCGTGTTAAAATCTGAATTCTCTAGAGTTCCTGATCTTCTGGTCTACTACACTGTACTCTACATCGATCTTGGTAAGTCT
+
BB@@=@<BBBCC?CCGHIB;9:@@CCCCCC99:;CCC>CC?C?BBBBBBB?BBBAA>AABAAB?B=?@CCCBB99479999+@@?A88339;<7BB?=@A000;:==:?BB?@AAB<><>;?:@A@C==;;7;@@@;>=??>>>?????B>>>A:>===>><><@AACA@===9=>>BB6B=A;====<.;@9:919/////96681799,9;<9<6<4//.@@:>>A:=:>?@@AE8<;@<??A>;;;DA:;;>>>BB???@@??>=::4;7==8=>?@
@ATNG8:01773:03898
GATGGTAGGCGAGAGTGAGACGCAGTACTCATTCGTTTCGGAAGAGACAGGTACGTTAATAGTTAATAGCGTACTTCTTTTTCTTGCTTTCGTGGTATTCTTGCTAGTTACACTAGCCATCCTTACTGCGCTTCGATTGTGTGCGTACTGCTGCAATATTGTTAACGTGAGTCTTGTAAAACCTTCTTTTTACGTTTACTCTCGTGTTAAAAATCTGAATTCTTCTAGAGTTCCTGATCTTCTGGGTGCGCTACAGTCTCTCTACATCGATCTTGGTAAGTCT
+
56=;5<;;79BDBCDCCBCCFCCBBADDCC;;8;BBC=CC@B@CBCCG@@>ACAABAC?CCCC?C=??BBBBCBB?ACDDD2BB?BB??9?B@@:?9:49A??997>?;@>??@=>==>>><@=BBA>>;;;=AAAA<@@@@A>>>==BBB888>5;;;=AA=B<<<;==<?;;7;@AHD5A6;4:::::*:?>>>9>AA>>>BA=<4;;9:+;:;;B<@<?B=CCAA>>><><>@@@@@;??BD:===>>EDA?>=AAAA?AA>@>AAD>>><><>;69996
@ATNG8:01746:03964
GATGGTAGCTCTGCTCTGACTCTCGTACTCATTCGTTTCGGAAGAGACAGGTACGTTAATAGTTAATAGCGTACTTCTTTTTCTTGCTTTCGTGGTATTCTTGCTAGTTACACTAGCCATCCTTACTGCGCTTCGATTGTGTGCGTACTGCTGCAATATTGTTAACGTGAGTCTTGTAAAACCTTCTTTTTACGTTTACTCTCGTGTTAAAAATCTGAATTCTTCTAGAGTTCCTGATCTTCTGGCGCGTATGTATGTCGCCTACCATCGATCTTGGTAAGTCT
+
:>AA?BBBBCBBCGCCCCDCBBBBCBDDDCAA?@DGF?EE>@>ACDCDCC@FCBBB@DACCCC?C@BBBECA@?B@BBFDD1@@?BBBC=A9:6195<;<@=ABBBCDACBBCCCBB@BCC@C@CCCBBBBC?CBCC>CBCDDCBBBBBBBBBBB?CCC?CB=A>BBCCCCDCC@CCCCD;E>B=::999*:BCEF?CBBCBBCA@@@BCBB5BBCBC@C@CC?BBCCCCC@B@CBBBCC@BBC@CCCCCCCCCCCBBCBB@BCB@BBBBDCBB?C@CC@DBBC
@ATNG8:01751:04001
GATTGTCTCTGAGAGTAGTACTCATTCGTTTCGGAAGAGACAGGTACGTTAATAGTTAATAGCGTACTTCTTTTTCTTGCTTTCGTGGTATTCTTGCTAGTTACACTAGCCATCCTTACTGCGCTTCGATTGTGTGCGTACTGCTGCAATATTGTTATCGTGAGTCTTGTAAAACCTTCTTTTTTACGTTTACTCTCGTGTTAAAAATCTGAATTCTTTCATCGAGTTCCTGATCTTCTGGCTCTCGTAGACAGATACTACCATCGATCTTGGTAAGTCT
+
@@?8<ABBCCCBBBCCBDCCCCCCC?BBBB=BB@C?CBCBBBB?BBBAA>A?BAAB>A=AAAA@@AAB?BBCCC3BB>A?=>7===?=AAD???59:??CF?BBBB>>BB?BBB?B@BBBAABBD?CBBA8:;>>??BBBA?>>>@=;58;?<AA:>>>>>?A>>;;7;==AA59186778888%8=<<<5;@:;;9>=22+2255(677;>3;6/--'-----23338299<99:668A552222222299::999:7775:99777>>4=;;<7>=>@
@ATNG8:01770:03995
GATGGTAGCACACGAGATCTCATCGTACTCATTCGTTTCGGAAGAGACAGGTACGTTAATAGTTAATAGCGTACTTCTTTTTCTTGCTTTCGTGGTATTCTTGCTAGTTACACTAGCCATCCTTACTGCGCTTCGATTGTGTGCGTACTGCTGCAATATTGTTAACGTGAGTCTTGTAAAACCTTCTTTTTACGTTTACTCGCGTGTTAAAATCTGAATTCTTCTAGAGTTCCTGATCTTCTGGCTCTCGTAGACAGATACTACCATCGACACTCCAAAGTCT
+
6;>>ACCCCCCCC@@BEDDDBBBBDCCCCCAA=BB@B>BC@C@DBA@CCC?CCBAA?B?BBAB>A?BAAAABBBB;;<>=>.<A;@879.9AAC>AAB?BB598?CCC?BBBCDA::6:@@<@=AA;;;A>>:>A??;>>>=888AAC<;<A@@@;====AD=C9>>>@@@@@@<@>>>=3>8=8<8888*87777)--3---7899-555&265556;6884<>>>A>>9>68;@@@A=A@@<A@@@?@@>>>@>A@@;>9660666<<@?===8=>9?@@@
@ATNG8:01752:04065
GATGTAGCTCTGCTCTGACTCTCGTACTCATTCGTTTCGGAAGAGACAGGTACGTTAATAGTTAATAGCGTACTTCTTTTTCTTGCTTTCTGTGGTATTCTTGCTAGTTACACTAGCCATCCTTACTGCGCTTCGATTGTGTGCGTACTGCTGCAATATTGTTAACGTGAGTCTTGTAAAACCTTCTTTTTACGTTTACTCTCGTGTTAAAAATCTGAATTCTTCTAGAGTTCCTGATCTTCTGGGTCTACGCTCGTCGCGCTACCATCGATCTTGGTAAGTCT
+
596;>BGHCCCE>>==?ABBBBDA@@CCBBB?BBBB=CG?B?BCCCCCC>;;5==5:7:::;.5.5549;995504>?@@,<?::<>@90..88)--94776<577A@=@A@@@B;:49??9@=ACCCCCCD@CBBB@CCCBBBCCCCCCBBBBC?CCD?;:7:?@@@@@BCDB>A;;;;.;4;4;AAAA,AA;;;7;AABABA:99=A@A@0@>>@@=@9:;:;;AC@@@?B?BBAAA@<@@BB=BCCCCJCCCBBBB;;<AAC?AAACAC@@<A>A@=ABAB
@ATNG8:01758:04073
GATGGTAGTGATACAGATCAGACACCAGAAGATCAGGAACTCTAGAAGAATTCAGATTTTAACACGAAGAGTAAACGTAAAAAGAAGGTTTACAAGACTCACGTTAACAATATTGCAGCAGTACGCACACAATCGAAGCGCAGTAAGGATGGCTAGTGTAACTAGCAAGAATACCACGAAAGCAAGAAAAAGAAGTACGCTATTAACTATTAACGTACCTGTCTCTTCCGAAACGAATGAGTACTATGTAGAGCTCTATACTAATCGATCTTGGTAAGTCT
+
888;:=@???<B=FDCCBCBBBB@?5:95.49:=;9.95<:;884;477.34=====??1=588;33.38<88816//////$//)/)55)59949=655:;440559<75557<<445<========695<?@<>498<<777;10*000)/://0<=>9???>=@7=;9>87/7;;;;3;;;577887'5:469>;;7>77374555905/7:99438<454::7<79880833-399;;=888<8<8=:;9<@><<<=55-59797;<;C?CC?C?>?
@ATNG8:01762:04053
GTTGGTAGTATATCGCGTCGCTATCCAGAAGATCAGGAACTCTAGAAGAATTCAGATTTTTAACACGAGAGTAAACGTAAAAAGAAGGTTTTACAAGACTCACGTTAACAATATTGCAGCAGTACGCACACAATCGAAGCGCAGTAAGGATGGCTAGTGTAACTAGCAAGAATACCACGAAAGCATGAAAAAGAAGTACGCTATTAACTATTAACGTACCTGTCTCTTCCGAAACGAATGAGTACTGTATCTATGTTGCGCTACCATCGATCTTGGTAAGTCT
+
?A?B@CBCCCCCCBBBCCCCCCCCC@CBB?BBB@@A?B@CCCCCCB?CD@F?AAACCCCC2C@CCCBBBBC?>><?BCCDDD5CB=?5:;;6;CC@CCCCCCBBB=@?BB?BCC>A??A@DDDEDDDDBBBB@BB??<???>>?887:@BBB?CCCCBAA@?CCDBB@?BB????=@@@@@9@???>>>??/<=9:///<<?AA<@;@?AA7;7:?AAB?BAA@A??9?<???9?BA?BCCCDCBA988ABCCCCC@D??>>@A=DD???;;;<B?BG@B??@
@ATNG8:01773:04042
GATGGTAGGCGTGTGAGAGTCTGCCCAGAAGATCAGGAACTCTAGAAGAATTCAGATTTTTAACACGAGAGTAAACGTAAAAAGAAGGTTTTACAAGACTCACGTTAACAATATTGCAGCAGTACGCACACAATCGAAGCGCAGTAAGGATGGCTAGTGTAACTAGCAAGAATACCACGAAAGCAAGAAAAAGAAGTACGACTATTAACTATTAACGTACCTGTCTCTTCCGAAACGAATGAGTACGATGAGAGAGCTCTCTCTACCATCTATCTTGGTAAGTCT
+
@@?@?B??=@@@@BGCCCC@AA::;06BDADDDC@@<@?BBBBCCC@CB?B?BA@@@@@@2A<CBC:99BCBBB>BBABBAA/::399===2?<A=AAA=BB=<=:<9=A8=>@076>>=@>>>>>AA??>@<@>>@:=;>A??>>:?<>>>9>=;<AAAA:A?AA@@=@B>@@B>><77709:8399999*//)/<<6:;=D@?;?=B@@@;?:==:::;>>>@@@B;?;?BB:B??=?@A@///9;66:AAAA??:::@@@@@@=@?>>=B>>;>;??;@>>>
@ATNG8:01775:04088
GATGGTAGTCTCAGATAGCTATAGTACTCATTCGTTTCGGAAGAGACAGGTACGTTAATAGTTAATAGCGTACTTCTTTTTCTTGCTTTCGTGGTATTCTTGCTAGTTACACTAGCCATCCTTACTGCGCTTCGATTGTGTGCGTACTGCTGCAATATTGTTAACGTGAGTCTTGTAAAACCTTCTTTTTACGTTTACTCTCGTGTTAAAAATCTGAATTCTTCTAGAGTTCCTGATCTTCTGGTAGAGCGTGCATATATCTACCATCGATCTTGGTAAGTCT
+
B@BA?B;?@C@@?B@A;@>;><<@@@<@?A?>BBBC>CD@F@CBBBGGH;;;JDG@C8;9>>;@=B@CCBBB>C>BADGL5BB@BCCB=@ABB?BCC?CD;;;@B@A?AAEDBBBC@BCCACAMCBBBBBC@CCDD@C@@@BBB@@@@@;;;@A=AAA?BB<?<?ABBBBCCHICCCCC9B=C><<;;;*;AAAB=BBBAAABBBC@BEMM5D<<;CAE@BB@CBBCAAA?B?;::CCC=A?A?ABBBBBBBCBBAAAB@??BB@ABBBBBBC>A?AC@EBBB
@ATNG8:01731:04133
ATGGTAGGACGAGCGTCTGAGAGGTACTCATTCGTTTTCGGAAGAGACAGGTACGTTAATAGTTAATAGCGTACTTCTTTTTCTTGCTTTCGTGGTATTCTTGCTAGTTACACTAGCCATCCTTACTGCGCTTCGATTGTGTGCGTACTGTTGCAATATTGTTAACGTGAGTCTTGTAAAACCTTCTTTTTACGTTTACTCTCGTGTTAAAAATCTGAATTCTTCTAGAGTTCCTGATCTTCTGGATACACTCATGTGCACCTACCATCGATCTTGGTAAGTCT
+
///)///)///--////78:<::5:655;;<7<4444&4;5:5555<<<<7<=<?@=@?CCAB=B?ABCCCCCBB=;;;;;*;@<?;DC=969<166;6;=8<<AA@D@CCDBBBBC?BCC@B@BBC@;;;B?BBBB?BAA@BBCBBBCBB@CBB@B@@?AC@E@BBDCCBCCHBBBBBB9B?C<ABAAA0ABBCC=CBB;<;BBBB=AAAA0A;;:B>B>BB?BBDCBBE?B?BHECBB?CBL@CCCCDCBCB@@@AB@@<?AA=@@A@AA::8<<A@?CABA
@ATNG8:01745:04117
GATGGTAGTGTCAGTGCGCGTCGGTCCAGAAGATCAGGAACTCTAGAAGAATTCAGATTTTTAACACGAGAGTAAACGTAAAAAGAAGGTTTTACAAGACTCACGTTTAACAATATTGCAGCAGTACGCACACAATCGAAGCGCAGTAAGGATGGCTAGTGTAACTAGCAAGAATACCACGAAAGCAAGAAAAAAGAAGTACGCTATTAACTATTAACGTACCTGTCTCTTCCGAAACGAATTAGTACTGTATCTATGTGTGCGCTTCCATCGATCTTGGTAAGTCT
+
/7//)//4;:@<<;;;></////)--0--/499=@>@0949@?<;990448?=??>88888'78=>@?>=;;---)----888'--,/4;;<0><<7<665=;<455/47?@<AA?=????BBCCBCBBBAA@A=AACB@BBAAAA::6;<@;;59@A=??BB?CC>999?AA3993177333(3774222255$5:6:555AA>>><@==>>A;@=AAB@@>@@A@ACC@B@BBB>BCC?B?BCBBB???@@@?989@A=9:<<=8=;>>>@?@@@;?7:;:?@@>
@ATNG8:01752:04105
GATGGTAGAGTACAGTGTAGTAGACCAGAAGATCAGGAACTCTAGAAGAATTCAGATTTTTAACACGAGAGTAAACGTAAAAAGAAGGTTTTACAAGACTCACGTTAACAATATTGCAGCAGTACGCACACAGTCGAAGCGCAGTAAGGATGGCTAGTGTAACTAGCAAGAATACCACGAAAGCAAGAAAAAAGAAGTACGCTATTAACTATTAACGTACCTGTCTCTTCCGAAAACGAATGAGTACTATAGACTATCTGAGACTGCCAAGGCACACAGGGGATAGG
+
BBCC@C@A@@@@CCCFBBCDDCCCB>BAB>BCCC@@<?=@@@BAAA?BB?B@BBA@@DDD3C?CBBBCABBBFF@BBBCCBC5CC@C?CCC:CBB@CCBB@AC<;:<@EE@CCC=AACCCBBCAAAC;;;BABAA;;5;979AAAA=@<@@@<@DCABACE@CCBBBB?A@=>>?;?A@@@;@==8999:::%/<7=///<8==@6;69;>?8=9=@BAA?AA@@@?=:=;9999-9==9?AAABBCBABBB588>>BAA????<8<13-7133333<<==+/////
@ATNG8:01739:04155
GATGGTAGCAGACGTGACAGAGCGCCAGAAGATCAGGAACTCTAGAAGAATTCAGATTTTTAACACGAGAGTAAACGTAAAAAGAAGGTTTTACAAGACTCACGTTAACAATATTGCATCAGTACGCACACAATCGAAGCGCAGTAAGGATGGCTAGTGTAACTAGCAAGAATACCACGAAAGCAAGAAAAAGAAGTACGCTATTAACTATTAACGTACCTGTCTCTTCCGAAACGAATGAGTACTATGTAGAGCTCTATACTACATCGATCTTGGTAAGTCT
+
;;6=:=B?A;:6?>ABA>BBBB;;;<>DD8:;AA@A=A=@AA??>B>BB@B?BAA??@@@.@5888;;9=///:1967<<<<'=<7<2999'5=:45955::::;5:58859?A;?BBB884BBBCAABACD?BB:8189<9<;>?:A:?8703896=A>@;???>8837A<@AA<A?>=;0655/7::<</<A;?;<;A>>>@<@:=>@@<?;?>B@@>@DCBBBC?A>???9?CC@CBBBCBBBAAACBBA>=>===??==>>?BDA@??>8=8::4@:::
@ATNG8:01753:04180
GATGGTAGTATATCGCGTCGCTATCAGAAGATCAGGAACTCTAGAAGAATTCAGATTTTTAACACGAGAGTAAACGTAAAAAGAAGGTTTTACAAGACTCACGTTAACAATATTGCAGCAGTACGCACACAATCGAAGCGCAGTAAGGATGGCTAGTGTAACTAGCAAGAATACCACGAAAGCAAGAAAAAGAAGTACGCTATTAACTATTAACGTACCTGTCTCTTCCGAAACGAATGAGTACCTCTCAGACGCTCGTCCTACCATCGTTCTCCTTAAGTCT
+
@A@@@CCCBBBCCCCCCCCBBBCBCCBB?BBDCAA=A?BCCCCCD?CC?B?BBD??>>>1>?BBCBAAAACCC>BA@@@@>0?B>B<AAA7BBB?CBBBFDFCD?B?AA>ABC<A@BACCDDCCDCCCDCB?BA??<@ABBBBBC@C?A::8:AABDBBB?CCCCDC@BB?BBB@BAA>>1;;;5;AAAA/AA<@???BBDAA:><>@@@<>;>DCCB=BDABBCB?B?BBD>CBA?BCCBBBB?BB>@@??BB@@@@BB<====B??=A:??@<A>B?B9::
@ATNG8:01766:04182
GATGGTAGCGCACACATAGATACAGTACTCATTCGTTTCGGTAAGAAGACAGGTACGGTTAATAGTTTAAATAGTACGTACTTCTTTTCTTGTTCTTTCTGTGGTATTCTTGCTAGTTACACTAGCCATCCTTACTCGCTTCGATTGTGTGCGTACTGCTGCAATATTGTTAACGTGAGTCTTGTAAAACCTTCTTTTTACGTTTACTCTCGTGTTAAAAATCTGAATTCTTCTAGAGTTCCTGATCTTCTGGAGATACACATGATACTCTACCATCGATCTTGGTAAGTCT
+
4444.44449;=9;965555944454445<<;644//)/75//)//)/77//)5444396;.44444(//)//////8998;688::+//)//)/9919////(//60696888==@BCCCCCCCC@BBB@C?C<<;DCC=A@AB?BBBBBGCCCBBBBCCBB?CBB>BE@B@BBABBCBCD@CCCCC;B?B?BBBBB.;;A@@;BCCCCBBBAB?BBBB0BB@AB@C@CB@CCBBBBC?B?BBABBB?BAC?AABCCBBBBCCCCBB@@@AA?A9::A>???A?AB?D@BA
@ATNG8:01740:04223
GATGGTAGGAGACACGTCGCACACGTACTCATTCGTTTCGGAATGAGACAGGTACGTTAATAGTTAATAGCGTACTTCTTTTTCTTGCTTTTCGTGGTATTCTTGCTAGTTACACTAGCCATCCTTACTGCGCTTCGATTGTGTGCGTACTGCTGCAATATTGTTAACGTGAGTCTTGTAAAACCTTCTTTTTACGTTTACTCTCGTGTTAAAAATCTGAATTCTTCTAGAGTTCCTGATCTTCTGGGCTGCGCTGATATGCGCTACCATCGATCTTGGTAAGTCT
+
@ABB?CBB>ABABB>?@@A?BBBCB==>><6615;;>7>@9=7;;<;><==:==;@A>A<@?=;6:7:A=====<B;:9999$7969:788+7>;=6==@:@A=A@@?>?:;979?@??<?AA:=8=>=88579:>@@@;==;A>>8>>>>AA<==<9==;:@A<><>AA>>>@??<?AAAA5A7;8;BKED/AABBA9>>?;;;B???<@@?@/@:;;A<@>DD<>>>B>?><A<@@@@@@<;;;;4;///==99>>>>@A@@@AA<AABB?@?A;A;AA=A><<
@ATNG8:01777:04204
GATGGTAGGTGCACATGAGTGTATCCAGAAGATCAGGAACTCTAGAAGAATTCAGATTTTTAACACGAGAGTAAACGTAAAAAGAAGGTTTTACAAGACTCACGTTAACAATATTGCAGCAGTACGCACACAATCGATGCGCAGTAAGGATGGCTAGTGTAACTAGCAAGAATACCACGAAAGCAAGAAAAAGAAGTACGCTATTAACTATTAACGTACCTGTCTCTTCCGAAACGAATGAGTACGATGAGAGAGCTCTCTCTACCATCGATCTTGGTAAGTCT
+
ABBE@DCC?BBDDCCCCABADBBBC?BAA=AAA;;:5;6:AAAABA@@@?A?AD@A@@@@0A?BCBBBCB;;;A9A;;;999$9;5:9999+9995:?:@B??8958<AA<BAA=@BBBCCDGDCBBBCDCC@BBBBA@CCCBBBB>B=???<???@ABBB@BBBBBB?BB?BBB?CA;::1:98188888(/;66///@>FDD=A;AA@@=A=A@CCB@BBBA@AB@C@BBE>BBB?AACBBBCCCA@ABBBBBBBA@AAAABB?C@@@A???<B?BB@C@@@
@ATNG8:01735:04268
GATGGTAGCGCATATCAGCGCAGCCCAGAAGATCAGGAACTCTAGAAGAATTCAGATTTTTAACACGAGAGTAAACGTAAAAAGAAGGTTTTACAAGACTCACGTTAACAATATTGCAGCAGTACGCACACAATCGAAGCGCAGTAAGGATGGCTAGTGTAACTAGCAAGAATACCACGAAAGCAAGAAAAAAGAAGTACGCTATTAACTATTAACGTACCTGTCTCTTCCGAAACGAATGAGTACCTCTCAGACGCTCGTCCTACCATCGATCTTGGTAAGTCT
+
:;@A;A;6;BBCBBCCBCCBBCHFD>BCCDFCB;;;7<>ADBBCCB?BB?B?AAAAABCC2B@CCCCCCCCDCC>BA@>>>>0>@<@499979DD@CCCCCCB;9;:@CE@CBB>AABBBBBBBCCDDDBBC@CBBB?BA@@BBBB@CAC@@>@CBBCBBC@CCCAAA?AA>BBC=@?>==3===8999989%9@@C99:BB@?@<>;>@KD:<9<ADCC?BBBB@CC>@>AAA;A9999CCCBAA?AA@CDBBBBBBB???:;>B=A?>>A??A;B?BC@B999
@ATNG8:01732:04333
GATGGTAGACATATCGTACTCTCTGTACTCATTCGTTTCGGAAGAGACAGGTACGTTAATAGTTAATAGCGTACTTCTTTTTCTTGCTTTCGTGGTATTCTTCTAGTTACACTAGCCATCCTTACTGCCGCTTGATTGTGTGCGTACTGCTGCAATTGTGATTTACGTGAGTCTTGTAAAACCTTCTTTTTACGTTTACTCTCGTGTTAAAATCTGAATTCTCTAGAGTTCCTGATCTTCTGGACGACGCGCACTTGACACTACCATCGATGGATCTGAGTCT
+
5:;;5;?BBBBBCCCDDDGCBBBAAABBBC:::;BAB=CB?B@BBBCBBB=??AAA<A?BCBB7B8=<<ABB@BB?BBABB3?A<B???9?BBB7:9A=AC>;;ABB555522222+2.-040-,,,,(-663822,2855599999955/335((((((((('(*28678;99288888-86>377::;*99799.3-----788:-676'2665;272...888:9959158?A>@:88=789///<;79://,/:<9==?B;;;;????;::///::=?=
@ATNG8:01733:04293
GATGTAGCGGAGCGAGTGTGTATACCAGAAGATCAGGAACTCTAGAAGAATTCAGATTTTTAACACGAGAGTAAACGTAAATAGAAGGTTTTACAAAGACTCACGTTAACAATATTGCAGCAGTACGCACACAATCGAAGCGCAGTAAGGATGGCTAGTGTAACTAGCAAGAATACCACGAAAGCAAGAAAAAGAAGTACGCTATTAACTTATTAACGTACCTGTCTCTTCCGAAACGAATGAGTACGATGAGATCTCGTGTGCTACCATCGATCTTGGTAAGTCT
+
>95444;4:.59444555=>?;66559995444<45055::333371786:6<?C;;995$54995//::///:3:899<3<<66169=<<+5544)4::;;;:<<050568:;;<?;;;666;<<6655<5506<<<9>BBB@A?B=B8<00)/:::;9:>4::;@@A977.773177333(333,37===*550222:AA:99/5///(/5(/(.75557<>555<<5:5>@C599:2:99=?A;888;;7;;<798@>778A=:39:;<<<::3=8<;6A;;;
@ATNG8:01736:04326
GATAGCAGACGTGACAGAGCGCCAGAAGATCAGGAACTCTAGAAGAATTCAGATTTTTAACACGAGAGTAAACGTAAAAAGAAGGTTTTACAAGACTCACGTTAACAATATTGCAGCAGTACGCACACAATCGAAGCGCAGTAAGGATGGCTAGTGTAACTAGCAAGAATACCACGAAAGCAAGAAAAAAGAAGTACGCTATTAACTATTAACGTACCTGTCTCTTCCGAAACGAATGAGTACTATGTAGAGCTCTATACTACCATCGATCTTGGTAAGTCT
+
5;;<CDDFDCDDCBBBCCCCDD@BBB@CBBBBCAD@CCC??@B=???B?A@???AAA/A<@@A???CBAAC;99;;:9:*59.59>>>9BAB@D:;;BBAAD>@>@C@BBC?AAAACBDICB=;;BBBB?BBBB@BBBCBBAA2:4:::4;CB@ABAA>ABABBB@BB?BBB?CBBBB9>;;5568888%8@:<;;;@@@A@<@<>>==:=:=@A@@>@D?????;@=AAA;BAB=???BBBCBBBBBDA????AAA@?@BDD:=>>>?>>>=A<>><C???
@ATNG8:01754:04357
GATGGTAGCATCATGCATATCTCACCAGAAGATCAGGAACTCTAGAAGAATTCAGATTTTTAACACGAGAGTAAAACGTAAAAAGAAGGTTTTACAAGACTCACGTTAACAATATTGCAGCAGTACGCACACAATCGAAGCGCAGTAAGGATGGCTAGTGTAACTAGCAAGAATACCACGAAAGCAAGAAAAAGAAGTACGCTATTAACTATTAACGTACCTGTCTCTTCCGAAACGAATGAGTACCTCTCAGACGCTCGTCCTACCATCGATCTTGGTAAGTCT
+
5;<<=@@DCCCCC:66CEC@@ACCC@BBC@BBC@:;095:9:555:9==?H?9:474>>>+>78<8873333333&379<===+:;4=2995&59>99969::<5929?@A=BAA>A@??CCFGIECCBBBCD>:;;;5:97;;;//*/27/4.5:::<>==8BBCB??<?@=AA@>A@@@A478718<=<=.>A?@@A@@@>?><>:===>1818<A@@?AA@@>@?481777-38;198BCFDD>AABBBBBBBC???AA<>>><?????>;;5@>@A>A?@@
@ATNG8:01756:04364
GATGGTAGCACGAGTCACTCATATCCAGAAGATCAGGAACTCTAGAAGAATTCAGATTTTTAACACGAGAGTAAACGTAAAAAGAAGGTTTTACAAGACTCACGTTAACAATATTGCAGCAGTACGCACACAATCGAAGCGCAGTAAGGATGGCTAGTGTAACTAGCAAGAATACCACGAAAAGCAAGAAAAAAGAAGTACGCTATTAACTATTAACGTACCTGTCTCTTCCGAAACGAATGAGTACTATGTAGAGCTCTATACTAATCGATCTTGGTAAGTCT
+
BBCB?CCCCCBBBDCCCBECCCCCD@DBB@CCCCCC?B?BBB@@AC@BB@DABAA?@???.??AABBBB?A;@@7000/<;<+<<7;)66606<>:;<AB@<;00,/6::6;?B>@ACBCBDBBBBCCBBCC@CCCC<??CC?A?>;@?A@@=@BAABDDC?BBBBBB?9949@?8<<8787*8<94888888%8:4:<>>BDDBB:>:>=AB<@=@=BAB?AAAAABB@C@BBB=B995:AACECCCCCCCBA@AAD???@@???;@@AA>>==C?BB@?>99
@ATNG8:01765:04358
GATGGTAGCGCGACGAGCGTAGACCCAGAAGATCAGGAACTCTAGAAGAATTCAGATTTTTAACACGAGAGTAAACGTAAAAAGAAGGTTTTACAAGACTCACGTTAACAATTGCAGCAGTACGCACACAATCGAAGCGCAGTAAGGATGGCTAGTGTAACTAGCAAGAATACCACGAAGCAAGAAAAAAGAAGTACGCTATTAACTATTAACGTACCTGTCTCTTCCGAAACGATGAGTACGTGTGCGACGTGTCTCCTACCATCGAACCACCTAAGTCT
+
55<=9=>>>?CB@@ACCCCBBBBBB8;9A?@@@@;;4;49==9;>=173171897?;?=?+=588:898;////(///////$5:5:5<<<066A=@<@@=<7/0)0:::6<6@@@A@BECABBBB@@@@=@@@@>A@?>==;=6>9@>?=?AA@AABB?A@@@8949A?899?BAAA<9988878888%8;8=<<;;8>AA=A:>>??8>9=7;;@=@A@@ABA==;000*/00//0<=B@CBB777;;755578774999:;;555/5952.5505;//
@ATNG8:01765:04374
GATGGTAGCACACGAGATCTCATCGTACTCATTCGTTTCGGAAGAGACAGGTACGTTAATAGTTAATAGCGTACTTCTTTTTCTTGCTTTCGTGGTATTCTTGCTAGTTACACTAGCCATCCTTACTGCGCTTCGATTGTGTGCGTACTGCTGCAATATTGTTAACGTGAGTCTTGTAAAACCTTCTTTTTACGTTTACTCTCGTGTTAAAAATCTTGAATTCTTCTAGAGTTCCTGATCTTCTGGCGCGTATGTATGTCGCCTACCATCGATCTTGGTAAGTCT
+
BCBD@CCCDDCCBBAAAAABBCCBCDCCCCAA>AAAC>CC@C@CCBBBBB@CCCAA?A@CBBB?B?BBBBBAAAB@BBCCC2AA>AABC<AA@C?BBE@AA599:77807??;@BAA====<?<@BBA==>=;>???6;:==;;;A?>>>@@@@A:>=><?B=B=>>>A@????8====</<1818::::*79666.6-----;=7;76@@>+9//-/;595@@:@B@;;;?;?;@??@@B8;;@;<==>>>>???===@=:1333-333292-/+/7::6:=;;
@ATNG8:01732:04409
GATGGTAGTAGTACACTAGTCATACCAGAAGATCAGGAACTCTAGAAGAATTCAGATTTTTAACATCGAGAGTAAACGTAAAAAAGAAGGTTTTACAAGACTCACGTTAACAATATTGCAGCAGTACGCACACAATCGAAGCGCAGTAAGGATGGCTAGTGTAACTAGCAAGAATACCACGAAAGCAAGAAAAAGAAGTACGCTATTAACTATTAACGTACCTGTCTCTTCCGAAACGAATGAGTACTGTATCTATGTGTGCGCTACCATCGATCTTGGTAAGTCT
+
44==5;;BBCEDBBB=?>>>>?;;@=B@@<@B;;:@29.55<554:5::7:749444949$32;;:;<9999888033333333#33-35;:;.88849::AABBBB?B?BB?BBB@BB@?CCCCBBBCBBBBB=@???;>>@?A?AA394:::5:CAACC:998?A?>=7<>97779>>AAA;@89297677(7=9=788@AAAA<@;??<<8<8<>ABB?BBBCBAA>A?BED>CAA>ABCCCCCCABBBBBA@?BBBCA>>???=AAA?@@AA;><>@<CA?@
@ATNG8:01733:04409
GATGGTAGAGTACAGTGTAGTAGACCAGAAGATCAGGAACTCTAGAAGAATTCAGATTTTTAACACGAGAGTAAACGTAAAAAGAAGGTTTTACAAGACTCACGTTAACAATATTGCTGCAGTACGCACACAATCGAAGCGCAGTAAGGATGGCTAGTGTAACTAGCAAGAATACCACGAAAGCAAGAAAAAGAAGTACGCTATTAACTATTTAACGTACCTGTCTCTTCCGAAACGAATGAGTACACACTCTCATATGACATACATCGATCTTGGTAAGTTT
+
BBCD@DBBBBBBCCCGCCBBBFCDDADAA=@BABBB?A?AABBAAB?BB?A>AAAAAEGE1?>@AABABCAAAB>BABBCCC1CC>@2::;*9@@;@AA@@AA@@>A@CC@CBB?AABAAADFBBABBBBCD?CCAB<?>ABBBBB?B?AAA=AABABBBB?BB>??B@CB?BA><AA78817<<;AABBB/;;5;<=====;;5;47;///)/)/6;;B=???>?>=4:1888)58848BAA@@@CBBBBBBBBDBBBBB@@AAA@AAA@@@9@9?=9=<<3
@ATNG8:01775:04474
GATGGTAGGACGAGCGTCTGAGAGGTACTCATTCGTTTCGGAAGAGACAGGTACGTTAATAGTTAATAGCGTACTTCTTTTTCTTGCTTTCGTGGTATTCTTGCTAGTTACACTAGCCATCCTTACTGCGCTTCGATTGTGTGCGTACTGCTGCAATATTGTTAACGTGAGTCTTGTAAAACCTTCTTTTACGTTTACTCTCGTGTTAAAAATCTGAATTCTTCTAGAGTTCCTGATCTTCTGGGTGCGCTACAGTCTCTCTACCATCGATCTTGGTAAGTCT
+
/49;6;@@=@AA@BC?;<=CBBDD@CDBBBCB?BCCC?CD@C>BBBBCBB>BFCAB@A@EEDC@C@CCCCCCBBC>;;;;;*;;5;:DC;A??;7;;>9>C=@A@CBCACFFDCCBB@DCB?B@CCBAABBB>@@FG@FBBBB@@@CBBBDCCCC@CBC?BB?C?AACCDCCDFAC@@@@3@=A=<;;;.:ACCD>CBBACCBA>>4;;;;*;@@AA>B?BB?BBBBBBB@D@BBBBCC>@@AA<ACBBBBCCCCCCCC::;DD@EBBABBCC@DACC@C:99
@ATNG8:01801:03861
ATGGTAGCTCTGCTCTGACTCTCGTACTCATCGTTTCGGAAGAGACAGGTACGTTAATAGTTAATAGCGTACTTCTTTTTCTTGCTTTCGTGGTTATTCTTGCTAGTTACACTAGCCATCCTTACTGCGCTTCGATTGTGTGCGTACTGCTGCAATATTGTTAACGTGAGTCTTGTAAAACCTTCTTTTTACGTTTCTCTCGTGTTAAAAATCTGAATTCTTCTAGAGTTCCTGATCTTCTGGTGTCTGATCTGTATCACTACCATCGATCTTGGTAAGTCT
+
//43999=555<:;995555555544497///::;5;<8<7599<A;;6;<<9=9?<??9909=@BBCBCA>?<;<<;;*;A:@@BB;@8//)/)//)/;8>AB==@:>B=>>ABB?BCB@EAECBBBBBC>AABC@CCDBCBBBFCAACCCBCABBA?CC@B@BBCBBBCCB>B@@@@7@>C<;;:;;*;BBBD>CC;;;AB@BABEME5BBB;;9;?AB>AABCCCC@C?B@?BDD@CBCADCBBCGCCBBBBCCCBBBCD?CBBBCB9879@CC?@AA@
@ATNG8:01810:03878
GATGGTAGCAGACGTGACAGAGCGCCAGAAGATCAGGAACTCTAGAAGAATTCAGATTTTTAACACGAGAGTAAACGTAAAAAGAAGGTTTTACAAGACTCACGTTAACAATATTGCAGCAGTACGCACACAATCGAAGCGCAGTAAGGATGGCTAGTGTAACTAGCAAGAATACCACGAAAGCAAGAAAAAAGAAGTTACGCTATTAACTATTAACGTACCTGTCTCTTCCGAAACGAATGAGTACTATGTAGAGCTTCTATACTACCATCGTTCGGTCAGAGTCT
+
BBBB@CCBBBCCBBBDCCCBBCBBB?CCC?BBCC995:===?BBBB@ED>@=?BBBDDDE1947?>/////;:;28496???+==:>:AAG7AA=;@??CCC@@@=@?A@=@??488?>@@@A@A;;;A@@@ABBBC?BBBDCBBB@C@C::8;BCBBBBD@@@?AAA?BB@BBA:==877)3663355565%596//)/::>@@A<A;AABB:=:==BCC@CCCBABC@C?AAF>BBA>ABBBBBCCCBBBBA@@@@:>>?>>>BBA<BAA@@<>><@::;?A=;;
@ATNG8:01811:03865
GATGGTAGTAGTACACTAGTCATACCAGAAGATCAGGAACTCTAGAAGAATTCAGATTTTTAACACGAGAGTAAACGTAAAAGAAGGTTTTACAAGACTCACGTTAACAATATTGCAGCAGTACGCACACAATCGAAGCGCAGTAAGGATGGCTAGTGTAACTAGCAAGAATACCACGAAAGCAAGAAAAAGAAGTACGCTATTAACTATTAACGTACCTGTCTCTTCCGAAACGAATGAGTACAGAGAGTACGATATGTCTACCATCGTTCCTTCTGAGTCT
+
BCCC@CBBCCBABCCEEEDBBBBBB?BCC=CCGDAA>A>BACCCCC?CC?B?BDD@@@@@2@@BBBBBBBCBBB<@BDCCC;CC@C=AAA7ACC@CBBBFDEBB@B@BB?BCD?ABBBCCCCCDDDDCCBB?BBBD>@@BB@@AB>B@C@@>@DBBBCCC?BAABBB@CC@8889=<898+:=>;88899+/<7<///@@A@@<><>??A:>:>@CBB?BCBBBBB?A?@AA<ABB?BAAABBCCCAAAACAAAAAA@@;;;>C;C>@@A:=:=;??AAA=>>
@ATNG8:01788:03905
GATGGTAGGTGCACATGAGTGTATCCAGAAGATCAGGAACTCTAGAAGAATTCAGATTTTTAACACGAGAGTAAACGTAAAAAGAAGGTTTTACAAGACTCACGTTAACAATATTGCAGCAGTACGCACACAATCGAAGCGCAGTAAGGATGGCTAGTGTAACTAGCAAGAATACCACGAAAGCAAGAAAAAGAAGTACGCTATTAACTATTAACGTACCTGTCTCTTCCGAAACGAATGAGTTCGATGAGAGAGCTCTCTCTACCATCGATCTTGGTAAGTCT
+
4444.444.49:5666A?BBBABAA=AAA=AAABCC@C@CDCBBBB>@@>@@BBCCCDDD5C@BBCCGCCCCCD<B@;;;;;';C>B5;;;6:@A?C@@@CCCBB?A>AB@D>>>>BBBBCCCCCCCAAACB?A@::8;CAABC994;=@@A?BCCCDDBB?BCCCAA?BB?BBB>@?999+9988<>@AA2@C@C:;;ADDED;>;>???5;5;=B@@<@@@@ABB?B?@AA<@DD?;;:BBA@??BCCCBB@?@B>??ABA@A>A??BAA@@:=:=A5;;;;
@ATNG8:01804:03897
GATGGTAGTATATCGCGTCGCTATCCAGAAGATCAGGAACTCTAGAAGAATTCAGATTTTTAACACGAGAGTAAACGTAAAAGGAAGGTTTACAAGACTCACGTTAACAATATTGCAGCAGTACGCACACAATCGAAGCGCAGTAAGGATGGCTAGTGTAACTAGCAAGAATACCACGAAAGCAAGAAAAAGAAGTACGCTATTAACTATTAACGTACCTGTCTCTTCCGAAACGAATGAGTACTACTCTCAGAGACACACTATCGATCTTGGTAAGTCT
+
<>>C@CB::;;6B@AAB@A@AA@@<8=AB?B;;;AB?B?B===<=?:==:>7::493333$35334;;;:443:17355::+:5:5:.55)59949;;>@==>B?B9BB<???=AAAACCBBBBAACC?@@?BC@@>?CCACC:95<=@BB?B@@?CDDC?CAAAAA>AB?ABB?B<;;=3555222225)5>6?>>>?==<=8=7;;@@=@===AAA=@CEDBBB?C=?@B>BCC?CBABBCDBBAABBBBBBA>>A????@@A@??==:B?BB?CCDB
@ATNG8:01812:03922
GATGGTAGCTATACGTATATCTATGTACTCATTCGTTTCGGAAGAGACAGGTACGTTAATAGTTAATAGCGTACTTCTTTTTCTTGCTTTCGTGGTATTCTTGCTAGTTACACTAGCCATCCTTACTGCGCTTCGATTGTGTGCGTACTCTGCAATATTGTTAACGTGAGTCTTGTAAAACCTTCTTTTTACGTTTACTCTCGTGTTAAAAATCTGAATTCTTCTAGAGTTCCTGATCTTCTGGACGACGCGCACTGACACTACCTTCGATCTTTGGTAAGTCT
+
>>CC@CBBBCCCCC;:6>CCCDBBBCCCCCCC@CBCB<BB<A>BBCCCCC@CCBBB?B=?@AC?B@CBBBAAACC?BBBCB2BA?A998*9=@@=ACB=@B;::9AAC?BBC===::5;>>:@;>>A?@??A<AA@>9>>@A;;<??AA??@>>7;<>=DD:>:>@@@A@@@@8;<BBB6B<A8==<=<*99///)////66=>?><@@?@/@;;;A<@<??<??>>>>=<@<@AAAAA:>==:=<<<=????@::;=>@=<==8=;>;;7677.7)--067--
@ATNG8:01825:03901
GATGGTAGCGCGACGAGCGTAGACCCAGAAGATCAGGAACTCTAGAAGAATTCAGATTTTTAACACGAGAGTAAACGTAAAAAGAAGGTTTTACAAGACTCACGTTAACAATATTGCAGCATTACGCACACAATCGAAGCGCAGTAAGGATGGCTAGTGTAACTAGCAAGAATACCACGAAAGCAAGAAAAAGAAGTACGCTATTAACTATTAACGTACCTGTCTCTTCCGAAACGAATGAGTACTATGTAGAGCTCTATACTAATCGATCTTGGTAAGTCT
+
@@?B<@BB@A@;:9A@AA;;;D@@@<@CA?BB:9;D?B?BBBBBBB@BB@B?BAAAAAAA2B@BBBBBBAB>>>7=?@BBCC5CD@D5;;<6<CCACABACDCCC?C@CC@A@A?BBBCCAA?ACCCCDCCC@BCBB@AADBBB@?=?>AAA?BAAAB??@@BBBBBA?BB?CCD?BAAAB>AAA<AA@@?2@B?BBBCCB>>?@B?ABAB594:@???>A@@BBA>:>=@@@9>@@<:::A::9999ABBEBBBCBCDBAAAB?BCCCB9959?997:???
@ATNG8:01808:03983
TATGGTAGGCGAGAGTGAGACGCAGTACTCATTCGTTTCGGAAGAGACAGGTACGTTAATAGTTAATAGCGTACTTCTTTTTCTTGCTTTCGTGGTATTCTTGCTAGTTACACTAGCCATCCTTACTGCGCTTCGATTGTGTGCGTACTGCTGCAATATTGTTAACGTGAGTCTTGTAAAACCTTCTTTTTACGTTTACTCTCGTGTTAAAAATCTGAATTCTTCTAGAGTCTGATCTTCTGGGTGCGCTACAGTCTCTCTACCATCGATCTTGGTAAGTCT
+
@BBE@G;:::BBBCCCCFDBBBCDCCCCCCDC@CCDL;;=@CACDICECC<@<@BC@C@CBBB>@=@BBBDA@@C?BBBAB,;:4339=,9356166>:>>:=;;;BC@CCCDDBBB>A@@=@>BBBA@ABB>BBCC@DBCCCCCDCCCCCBBBB@BAA?BC@C>AAA@@@ABB?BBBBB9B?B>BBBBC2BCCCD8;;@AABBCBB?BAAA,@;;;B=B>BC@CCCCEBCBCCBBCB?B;;;7;;;EECCCBCCCCCAA@CC?BBA@A@@@@DABD?BCAA
@ATNG8:01780:04002
GATGGTAGACATATCGTACTCTCTGTACTCATTCGTTTCGGAAGTAGACAGGTGCGTTAATAGTTAATAGCGTACTTCTTTTTCTTGCTTTCGTGGTATTCTTGCTAGTTACACTAGCCATCCTTACTGCGCTTCGATTGTGTGCGTACTGCTGCAATATTGTTAACGTGAGTCTTGTAAAACCTTCTTTTTACGTTTACTCTCGTGTTAAAAATCCGAATTCTTCTAGATTTCCTGATCTTCTGGGTCTACGCTCGTCGCGCTACCATCGATCTTGGTAAGTCT
+
5<<<=ABBBBBBBCA=?@>CCBBBC@CC<<<B:A@@?984042888455<=6<8??B;A083::6:?CA:<=<8=?977757(:>:>AAA:A8=817294>>:;>>AAA<@@A>>=@@<@AA<@<><<879;;:?A@@=@AA@@AA>>?A???;;:7:76-596<5<A@?==AAA8<<DDF6A:=:=:@@@,==998,//77===AHE:====.=B<@@;@=AA;@@@AA?A8A=A@@@@@<A@@>9@AA>??AAA><>>???AAA=<<<AA=><<@<>>:>>>>
@ATNG8:01801:03991
GATAGTGTCATATGAGAGTGTGTACTCATTCGTTTCGGAAGAGACAGGTACGTTAATAGTTAATAGCGTACTTCTTTTTCTTGCTTTCGTGGTATTCTTGCTAGTTACACTAGCCATCCTTACTGCGCTTCGATTGTGTGCGTACTGCTGCAATATTGTTAACGTGAGTCTTGTAAAACCTTCTTTTTACGTTTACTCTCGTGTTAAAAATCTGAATTCTTCTAGAGTTCCTGATCTTCTGGTATGACTAGTGTACTACTACCATCGATCTTGGTAAGTCT
+
44477///:::<>AAAABCDCDE@@@@;;5;ABB<CB:;8:CAA=?@7A;;;=:?7;;;<5;7;AA@BBB@B=>==>@0>@<BBCD=CC;;8;BC?BB?AAAECC?CC;;;BCCACCD@EACABBCBBC?BCDB:;;DCCA@AB@@@BBBBB?BCC=;;6;;@??@@@???=@?@@?*:299=====,=<<<<*//<ABBCB??:>===,==>@A=@9>>49:AAABB7;7;@@BBB=@@A=ACCCCCCCCABBCBFBBBCDACDDCAAAC?B?BB?BBAA
@ATNG8:01816:04010
GATGGTAGTATAGAGCTCTACATAGTACTCATTCGTTTCGGAAGAGACAGGTACGTTAATAGTTAATAGCGTACTTCTTTTTCTTGCTTTCGTGGTATTCTTGCTAGTTACACTAGCCATCCTTACTGCGCTTCGATTGTGTGCGTACTGCTGCAATATTGTTAACGTGAGTCTTGTAAAACCTTCTTTTTACGTTTACTCTCGTGTTAAAAATCTGAATTCTTCTAGAGTTCCTGATCTTCTGGGCTGCGCTGATATGCGCTACCATCGATCTTGGTAAGTCT
+
55555:==BCD@?AB@:66>>CABBCBA@C9:4:@@@<A@=A?::9BCBB?CCCCC?B?BBCC@C?BBBB997==7>@@@@/?><;:;;19>:;)0//(.96;52269.5585<8@A<>??<@<@@A;;;;;<@@@@=;;:?=>798<;=<999747779>?<@<@@?BBBA>=9==@@@2=////;@@@,;<===1::;;;;A?>>8====+=>?>><?=A@<AA@@;;;<A=@@@A@A;;55505///;99;@>>>@@@A==><@A@@@>>><>=@@<@<=<
@ATNG8:01818:04021
GATGGTAGTATCTGCACACTCTGTCCAGAAGATCAGGAACTCTAGAAGAATTCAGATTTTAACACGAGAGTAAACGTAAAAAGAAGGTTTACAAGACTCACGTTAACAATATTGCAGCAGTACGCACACAATCGAAGCGCAGTAAGGATGGCTAGTGTGACTAGCAAGAATACCACGAAAAGCAAGAAAAAGAAGTACGCTATTAACTATTAACGTACCTGTCTCTTCCGAAACGAATGAGTACTACTCTCAGAGACACACTAATCGATCTTGGTAAGTCT
+
@?CE@CDCC;;:BCCLCBCBFDBBA@CCC@CBBBBB?A?B@@@?AB?AA?C?A@::9:9+8;AABBBBBABBA8=:;9999$4<5:.59,5994;;;@CBAAB8;8;C?B@@6;;@@ACBCCCCCBBBCC@BCCC?CBBABA?>9@=??@>BAABCCCCCDBBBBB@BB?BBC:?>9888*8<><BBCBC1=><AADB;:8><8<499;:9=9>=BAA?A@@@AAB@F>AAC=CCF@ABABBBCBBBAAABBBBCBB@?==>C=>:;;;;;;B@BE@CBBB
@ATNG8:01794:04071
GATGGTAGTGCGTGAGAGAGAGACCCAGAAGATCAGGAACTCTAAGAAGAATTCAGATTTTTAACACGAGAGTAAACGTAAAAAGAAGGTTTTACAAGACTCACGTTAACAATATTGCAGCAGTACGCACACAATCGAAGCGCAGTAAGGATGGCTAGTGTAACTAGCAAGAATACCACGAAAGCAAGAAAAAAGAAGTACGCTATTAACTATTAACGTACCTGTCTCTTCCGAAACGAATGAGTACACATCGTCGTGTCGTGCTACCATCGATCTTGGTAAGTCT
+
44::7<=ACAB;566;;;>@BBBA@066>8=B>6665:3788--(--(--(-3//373333$3,3377777<773(7<::::<*<<7<8>@@1<<DB;;::BAABC@C?BC?BCB@BBBCCCCCCBBBDCB;;;;BBC@CB???BAA=B?BDB?BCA@@?BC?DBDAAA>AB?BCC<AAAA@9<<<8878888%8:79858=;>>906158==)/*/9>=><BA@@@::3:39>>9;>>9<<BBBCCCBAABBBBBBBBBB??:99C>ABCDCCBB?B?BC@BBBB
@ATNG8:01818:04070
GATGGTAGTATCTGTCTACGAGAGCCAGAAGATCAGGAACTCTAGAAGAATTCAGATTTTTAACACGAGAGTAAACGTAAAAAGAAGGTTTTACAAGACTCACGTTAACAATATTGCAGCAGTACGCACACAATCGAAGCGCAGTAAGGATGGCTAGTGTAACTAGCAAGAATACCACGAAAAGCAAGAAAAAAGAAGTACGCTATTAACTATTAACGTACCTGTCTCTTCCGAAACGAATGAGTACTACTCTCAGAGACACACTAATCGATCTTGGTAAGTCT
+
:<==9==>>=<;;;<;;;=BA@?;;79@@;>A;;;A>A9??@?A<B:==6:6@BBBCBBA1B>BBBBBBBBCBB6;9@AAAA0AA@C@CCC<CCC@C;;;BCCCD@C=<;6;;;49>@?@@BABBBA@@BBB@CBAB?AA@@:::@?DHFDD@CCCBBB?@=??A@@@8<;/7775;;7788*797/77A>B>%;=6;22287:99/5/225=4<6<9@@@>@ACC?>?@B@BBB=BBB@CBBBBBBBBBBCBBBBCBBA@@@@AA;>>>=@AB=CACB?CCBB
@ATNG8:01818:04080
GATGGTAGGTGCACATGAGTGTATCCAGAAGATCAGGAACTCTAGAAGAATTCAGATTTTTAACACGAGAGTAAACGTAAAAAGAAGGTTTTACAAGACTCACGTTAACAATATTGCATCAGTACGCACACAATCGAAGCGCAGTAAGGATGGCTAGTGTAACTAGCAAGAATACCACGAAAGCAAGAAAAAGAAGTACGCTATTAACTATTAACGTACCTGTCTCTTCCGAAACGAATGAGTACTATGTAGAGCTCTATACTAATCGATCTTGGTAAGTCT
+
BECB?BBC@CCBBBDDDBBBDABBB@CCC>AABBBC@C>AACDCBB?@@>@@CBBBBBBB5BACCCGDCBBBDC=B@99999*:@;A?BBB:BBB?CCCBBBCCC?A>BB?CBB=BBBBBAABBBBBB??>>9>???:>>AA@@??;?:>55.5>=?>>A@<@C???A9>>8<<A:>>AAA:@7717>>@@/@@=C:::@@@@><A:@@AB:>8>AFDD@CC@@?CC??>?DD=CAA>ACBBBACACCCCBB@@ABBBBBBBAA:?ADC>??<C?BC@C@@@
@ATNG8:01794:04116
GATGGTAGTGTCAGTGCGCGTCGTCCAGAAGATCAGGAACTCTAGAAGAATTCAGATTTTTAACACGAGAGTAAACGTAAAAAGAAGGTTTTACAAGACTCACGTTACAATATTGCAGCAGTACGCACACAATCGAAGCGCAGTAAGGATGGCTAGTGTAACTAGCAAGAATACCACGAAAGCAAGAAAAAGAAGTACGCTATTAACTATTAACGTACCTGTCTCTTCCGAAACGAATGAGTACATAGATATACGTATAGCATCGGATCTTAGGTAAGTCT
+
;:5526==?A<<:66599<9=555405>=9;?@@@@=@@BBBD>>??BB>B?ABBB@BBB3B><==??>:@??>69795555$9949.999&59<8;@<==;<00*0//)/:;6:<<;AA@@C999@AAAB>@@AB?@?????@A<@=?:;4;>>?@AAA@CCB999?@>9>@=)////0)0;?8;BBAB.876<<<;>=>AA8;8;@@@<@<??C@@=@@;:9AB?C@BBB=BBCACBB@?@AAAAB::8=@>;;;///666//(-777(,-(--(---5
@ATNG8:01815:04130
GATGGTAGGACGAGCGTCTGAGAGGTACTCATTCGTTTCGGAAGAGACAGGTACGTTAATAGTTAATAGACGTACTTCTTTTCTTGCTTCCGTGGTATTCTTGCTAGTTACACTAGCCATCCTTACTGCGCTTCGATTGTGTGCGTACTGCTGCAATATTGTTAACGTAAGTCTTGTAAAACCTTCTTTTTACGTTTACTCTCGTGTTAAAAATCTGAATTCTTCTAGAGTTCCTGATCTTCTGGGTGCGCTACAGTCTCTCTACCATCGATCTTGGTAAGTCT
+
55<<7<<=8:666>====666:;;9==<<A00,/87:5<>;@:=>>>><@=BBB;:69=@BCC@C@@?:55:/0/;)//:9+99+//;5:)///)/;>.667;;<=<>9=CCBDCCB8;;B@B?BB;;;BDB@BBDEAGCCBC;;;AAAAAAB@@=@CC=AA=A=AABC@CDBA5;;;;;*:29955999$959990;<<;:;=:::.5555$5999=:>:>>7;;<<<==8B9?>?@AB>B;;;0;;;BDCCCCBBABABBBAA>AA>>>A@A?>=AB====7
@ATNG8:01824:04099
GATGGTAGTCTCAGATAGTCTATAGTACTCATTCGTTTCGGAAGAGACAGGTACGTTAATAGTTAATAGCGTACTTCTTTTTCTTGTCTTTCGTGGTATTCTTGCTAGTTACACTAGCCATCCTTACTGCGCTTCGATTGTGTGCGTACTGCTGCAATATTGTTAACGTGAGTCTTGTAAAACCTTCTTTTTACGTTTACTCTCGTGTTAAAAATCTGAATTCTTCTAGAGTTCCTGATCTTCTGGTATGACTAGTGTACTACTACATCGATCTTGGTAAGTCT
+
<@BB>;@DBBAB=;:CCCCCCCHCCBA?A@@@<ABBC=CC9:7:;BA=CC@CBBAB?C?A@?@4;5;?@=<=@=?9:0000)0;6000>>8=9;;24497:=7>8<?AB?BBDCCCCD@DBB?B?DCBABCCC?BBDF@CAAABBCCBBBBBABBBADBB?BD?C?BCBCCCBBB?A@@@@8@=C9:::::*:@@AD=BBCDCDCCCC<@@@@0@BBBB?B?BDADCCBBBB@C?BACCDD?BAB?CCCCBABCCCCCCBBBCDBBBBDBBB@@898:A@DBAA
@ATNG8:01787:04169
GATTCTGTCTACGAGAGCCAGAAGATCAGGAACTCTAGAAGAATTCAGATTTTTAACACGAGAGTAAACGTAAAAAGAAGGTTTTACAAGACTCATCTGTTAACTAATATTGCAGCAGTACGCACACAATCGAAGCGCAGTAAGGATGGCTAGTGTAACTAGCAAGAATACCACGAAAGCAAGAAAAAGAAGTACGACTATTTAACTATTAACGTACCTGTCTACTTCCGAAACGAATGAGTACTGTATCTATGTGTGCGCTACCATCGATCTTGGTAAGTCT
+
A;;26CCBBCDC><<>>>8=@B=BABBCD@D@BCBBBCB?BB>@<=0//////$/5::98::<554=08334444$488;2949&388)--,,,,,,**6060---18;;8>C:89;;;=<::9>558268661/////978487;;<7888=72223877795254.5;=.56<<>6==<8===>>+44033373333777.7333382839>?<<8;<<<9777<:/556(5<<.948:344;:;;;344355;A<>??BCF?BBAA999@;?<??7////
@ATNG8:01813:04186
GATGGTAGGAGACACGTCGCACACGTACTCATTCGTTTCGGAATGAGACAGGTACGTTAATAGTTAATAGACGTACTTCTTTTTCTTGCTTTTCGTGGTATTCTTGCTAGTTACACTAGCCTATCCTTACTGCTGCTTCGATGTTGTGCGTACTGCTGCAATATTGTTAACGTGAGTCTTGTAAAACCTTTCTTTTTACGTTTACTCTCGTGTTAAAAATCTGAATTCTTACTAGAGTTCCTGATCTTCTGGGTCTACGCTCGTCGCGCTACCATCGATCTTGGTAAGTCT
+
@A?B:==C@CCBBB>><<=?<<666;;;><;;8<9==35838(------/748><AA=A19333-/389///9:::;589999)88499666+6<==/74?6>>;@993<?;>89:8898-/.88482555...332067....*.6::999::;:9999366967;5;8==>????==5::><=-:-66,6:===,97779),,,,,,26-.-.;;;)97;;83847:-//8;;7;;;@;>=<;;95:<<<5<A>>>>>>9::?@@@>>>B<>>>==<<8385;;16688
@ATNG8:01811:04208
GATGGTAGTGATACAGATCAGACACCAGAAGATCAGGAACTCTAGAAGAATTCAGATTTTTAACACGAGAGTAAACGTAAAAAGAAGGTTTTACAAGACTCACGTTAACAATATTGCAGCAGTACGCACACAATCGAAGCGCAGTAAGGATGGCTAGTGTAACTAGCAAGAATACCACGAAAGCAAGAAAAAGAAGTACGCTATTAACTATTAACGTACCTGTCTCTTCCGAAACGAATGAGTACGATGAGAGAGCTCTCTCTACCATCGATCTTGGTAAGTCT
+
BB99:;?@@CCCCECCCCCCEBCCD@@A@>@A@@@?;@;>AA?@>=7BB?B@997??::;+:6BABAAACB@@A7@/0/999(9949)555&5<=:><A@>@>9:79?CDABBB?BBABBBCCBBBFCDBBB?CCFD?BA@@>?993;?B@@>@BAACCBB?BBBDBB?BC????999AA@9A==7=<>=>/=>:>=>=ABB??<?<>>?C7;7;CCCE@BBBBBBB?A?AAB=BBB@CBAAABBBC>>>B@???B===@;::@@<@;;:>=::5:5;>9B999
@ATNG8:01819:04214
GATGGTAGGCACTGCGCACACATCCCAGAAGATCAGGAACTCTAGAAGAATTCAGATTTTTAACACGAGAGTAAACGTAAAAAGAAGGTTTTACAAGACTCACGTTAACAATATTGCAGCAGTACGCACACAATCGAAGCGCAGTAAGGATGGCTAGTGTAACTAGCAAGAATACCACGAAAGCAAGAAAAAGAAGTACGCTATTAACTATTAACGTACCTGTCTCTTCCGAAACGAATGAGTACGATGAGATCTCGTGTGCTACCATCGTAATTGCGAAGTCT
+
ABEE@CCC?BBBBCCCBCBAACBBB>BBB@CCCECC@C@CCBBBCC?CC?C>@@BBCDCC2A@AACCCCAA999+8>9;;;;*:A;@2999&5@B=BCBCCBCCD?B?BB>BBB>A@BCDCCBDDABBAAAC?BABB??>?CBBBC?C@BBB=??AAAABB?BBBBBC@CC?BBB?A>;;:/965/6@DDH/=>:>;;:>B@>>:><@@AD=A:?@CCC?BBABBBD<?;?AA;ABB?AAABCCBA?ABB@@@>>>@???===>><@>>>;;5;7@?BC@CBBC
@ATNG8:01786:04286
GATGGTAGTGTCATATGAGAGTGTGTACTCATTCGTTTCGGAAGAGACAGGTACGTTAATAGTTAATAGCGTAACTTCTTTTTCTTTGCTTTCGTGGTATTCTTGCTAGTTACACTAGCCATCCTTACTGCGCTTCGATTGTGTGCGTACTGCTGCAATATTGTTAACGTGAGTCTTGTAAAACCTTCTTTTTACGTTTACTCTCGTGTTAAAAATCTGAATTCTTCTAGAGTTCCTGATCTTCTGGATAGCGACGCGATATACTACCATCTATCTTGGTAAGTCT
+
9<?EADEAA@B=C669C??@;;;@<<:9;80/)////)//)/5555;955.59954.47;98<.:24;;::77277)/////$///(/699)4455.5::49;.55<;:;7;;;>?666<BAB@B=AB;59;;@7@>>>2669<;///:::=;A@992994./92:)//779:=<;7;4444&55:455555$45::>09///:<<//66;;;;+;=>@@<@:>?:===996?:B9BBBBCB>A@@=@@@A@ABBBCBBBBCDDCEE@D@A@AA?=6;6;B?CABB
@ATNG8:01798:04261
ATGTAGTGTCATATGAGAGTGTGTACTCATTCGTTTCGGAAGAGACAGGTACGTTAATAGTTAATAGCGTACTTCTTTTCTTGTCTTTCTGTGGTATTCTTGCTAGTTACACTAGCCATCCTTACTGCGCTTCGATTGTGTGCGTACTGCTGCAATATTGTTAACGTGAGTCTTGTAAAACCTTCTTTTTACGTTTACTCTCGTGTTAAAAATCTGAATTCTTCTAGAGTTCCTGATCTTCTGTGTCTCTCTCTCACGCACTACCATCGATCTTGGTAAGTCT
+
-------7/55666<<??665==5444:44./77;177)/)/9:;;;;15;;;:29.5<@A@FACBBBA@@@A499>=09A>9:9BB:::8?C595>8<?=<8<379=BBCCCCDC@CCDAD@BBB@AB@@<?@BC8;;CBCCBDCHHFDCCBB?BCB@BD<@=@BBBABAA@<@;;;;.;>B=;;;;;*;?CCC:;;@@@@BAAA@CCCC2@::9@=A>A@=ABAA@;;6;=ABBABB?BBACBBBBCI;;;BCCDCBBAAAB?CCCDCBAA=@=;95;BB@
@ATNG8:01779:04361
GATGGTAGCGCATATCAGCGCAGCCCAGAAGACTCAGGAACTCTAGAAGAATTCAGATTTTTAACACGAGAGTAAACGTAAAAAGAAGGTTTTACAAGACTCACGTTAACAATATTGCAGCAGTACGCACACAATCGAAGCGCAGTAAGGATGGCTAGTGTAACTAGCAAGAATACCACGAAAGCAAGAAAAAGAAGTACGCTATTAACTATTAACGTACCTGTCTCTTCCGAAACGAATGAGTACGATGAGAGAGCTCTCTCTACCATCGATCTTGGTAAGTCT
+
AB@@<@BBABBBBBGDAADB;::CC>BBA;>0//777)/)4<<<<<A<==3838@=@@@@@+@=@B;;9CD69:B<@@>C@D@1BB@C?CCC7CCC@CBDDKMCBB@A?BB@AAA?ACA@@ABB@@@DCCCBCACBBB@BABB@@@B=C>A;;4;?=>@BBD@CBBDCE>BA@CDC8::??>5>=>9>???>.??9>?@ABBBCC>>:>=@@:=:=>;;;?BBABAAA<?9:::099927=??BBBBBA@>>BBBA@ABBB?;89818>?@B>>=6<7;?;?:;;
@ATNG8:01781:04389
GATGGTAGTGATACAGATCAGACACCAGAAGATCAAGGAACTCTAAGAAGAATTCAAGATTTTTTAACACGAAGAGTAAACGTAAAAAGAAGGTTTTACAAGACTCACGTTAACAATATTGCAGCAGTACGCACACAATCGAAGCGCAGTAAGGATGGCTAGTGTAACTAGCAAGAATACCACGAAAGCAAGAAAAAGAAGTACGCTATTAACTATTAACGTACCTGTCTCTTCCGAAACGAATGAGTACTGCGTCTCACTCTCGCCTACCATCGATCTTGGTAAGTCT
+
44<<8==B=>>=;99<5555:////)//727:;44.4.4.33899433-33,338817333333#3177733.3<;;A=18995;;;(55.5.55506<<9>?CB@@?BB?B?BA=@@@?CC@@ABBBGCJDCCBBB@CBCC9;9??@@::5;>A<;8;CCDBBBB?BBBAAA@BB?ABA>ABDBE?AAA?BBEDD2AA=AAA?@@@@@;>;>>=>5;5;=AAB>@@@@@AA?B?CEG>HBB?AAACCBBB???<<<B;;:AACBB=B?=9=?988BBB>C?CC?B@A@
@ATNG8:01788:04384
GATGGTAGGTGCACATGAGTGTATCCAGAAGATCAGGAACTCTAGAAGAATTCAGATTTTTAACACGAGAGTAAACGTAAAAAGAAGGTTTTACAAGACTCACGTTAACAATATTGCAGCAGTACGCACACAATCGAAGCGCAGTAAGGATGGCTAGTGTAACTAGCAAGAATACCACGAAAGCAAGAAAAAGAAGTACGCTATTAATATTAACGTACCTGTCTCTTCCGAAACGAATGAGTACGATGAGAGAGCTCTCTCTACCATCGATCTTGGTAAGTCT
+
:;9>8=AB<BBBC>>???CCBBB@@;?@?:>@>?@@;@<@ACBBBC@EE@E@CCBBBCCC5C@CCCCCDCCCCB;?>:;;;;*;B@D>@@@9@BB@BBA@CBCCC?C?BB>A@B>BB@@BCCCCCBBBCCCC?CBBB?BABBDC@@<A<@@@=ABBBACCB?A?@?AA?AA>>??>BA?>=8><<899898(:@?A888@@==><><>AA<><>>BBB>BBBABBA?B?CBB=CAA>ABBBCBCCBBBBCBBBBBAAA@>>>??<@@>>>?==9A?AC?C:::
@ATNG8:01807:04379
GATGGTAGCGCGAGCACATAGATACAGTACTCATTCGTTTCGGTAAGAGACAGGTACGTTAATAGTTAATAGCGTACTTCTTTTTCTTGTCTTTCGTGGTATTCTTGCTAGTTACACTAGCCATCCTTACTGCGTTCGATTGTGTGCGTACTGCTGCAATATTGTTAACGTGAGTCTTGTAAAACCTTCTTTTTACGTTTACTCTCGTGTTAAAAATCTGAATTCTTCTAGAGTTCCTGATCTTCTGGGTGTATCAGCGAGTATTACCATCGATCTTGGTAAGTCT
+
<;;;9==////////:7;;666?=<<=@666=<<5:///)/7)//6///::<:7<:444595333;6<:>@A>><;::-3////$/:5///:;167:;7::<6::6::9379=@@@AAABC>BBC@B?CCCDGCC@CCBB@BCCBCB@@?BAA@B??=?B<<7;B?A?BC;;:CCBC@CA@@@3@5;4:ACCC5CCCCF@HCDFCCCCCB>ABAB0A@@00-0?B@<CACBB@@>@?CA@@@B>B:;;0;<;;CIBBCC;=;KKEFC@BBBDCC@@>@>BC?CCBB
@ATNG8:01815:04390
GATGGTAGCTCTGCTCTGACTCTCGTACTCATTCGTTTCGGAAGAGACAGGTACGTTAATAGTTAATAGCTGTACTTCTTTTTTCTTGCTTTCGTGGTATTCTTGCTAGTTACACTAGCCATCCTTACTGCGCTTCGATTGTGTGCGTACTGCTGCAATATTGTTAACGTGAGTCTTGTAAAACCTTCTTTTTACGTTTAACTCTCGTGTTAAAAATCTGAATTCTTCTAGAGTTCCTGATCTTCTGGGCAGACTCTCACACGCCTACCATCTATCTTGGTAAGTCT
+
@@?B:BBB@A;BCA@996;;>>;;<@=<:;//+/899/6:)/)/999<>>8<=65549.45<<8=95555555444.444444#4<8>:8837---(---(-8)439:<<8==;;:989288849-565;;@==:=>A?:>>?BDAAA@@@@AAA@?4;9:49>=A?C9;9=9///)/:;<>2>:@:>>@@>+<<555)5.5//86---,(,666(---/<7<8;<8;:555::7:7<::;<<7;455)559999;::::<;::4954.4;:8::;:6<:==9?@>>
@ATNG8:01816:04460
GATGTAGAGTATCATGTGTATCTCCAGAAGATCAGGAACTCTAGAAGAATTTCAGATTTTTATCACGAGAAGTAAACGTAAAAAGAAGGTTTTACAAGACTCACGTTAACAATATTGCAGCAGTACGCACACAATCGAAGCGCAGTAAGGATGGCTAGTGTAACTAGCAAGAATACCACGAAAGCAGAAAAAGAAGTACGCTATTAACTATTAACGTACCTGTCTCTTCCGAAACGAATGAGTACTATAGACTATCTGAGACTACCATCGATCTTGGTAAGTCT
+
<>>>??C=====>>666<<=<<<=8=><7;>:9985838:44445.55.5<2556<<==>+<<@@>>000)////)/99<<==+@@<>?BBB:BBB@BBBBDCGBB?B?BC?CBC?BBBBCCCCBCCCCCCBB?BBBA?AA??????<@?BAB?BCDCCBBA?BBBBBB=@B>BBB577ACB8@?<99999+9>;A;<;@@@@@<@;?BCC8;8;ACEC@CBAAAAA=@=AA@<AAA?BBCBBBCBBBBAA????@@C<<<CCCD@CAAADBAA;A7;:>CBBC
@ATNG8:01825:04458
GATTAGATACTCGCTGATACACCCAGAAGATCAGGAACTCTAGAAGAATTCAGATTTTTAACACGATAGTAAACGTAAAAAGAAGGTTTTACAAGACTCACGTTAACAATATTGCAGCAGTACGCACACAATCGAAGCGCAGTAAGGATGGCTAGTGTAACTAGCAAGAATACCACGAAAGCAAGAAAAAGAAGTACGCTATTAACTATTAAACGTACCTGTCTCTTCCGAAACGAATGAGTACACACTCTCATATGACACTACCATCGATCTTGGTAAGTCT
+
::::ABBC9;;BBBBDCC@@@@@>@CCAA@@B:;8:?CCAAABC?BA>A=9:9@BAAB1?;>C>?@CCCCBC=AA;;;;;*;A=A5;;;*9CB=ACBBBBB;<7;@@@=@AA?BCBBDDBCCCCCDCCBB@BBBC?BAAABBBB<B>BBB@BBCCCCBA?BBBA@A=??:>A@177?>>6;;;8<<===.<;6>???@@?>>1917==:/56,6>ABB@BBBAAAA>A?BBB=B??=@BFCDCBBBC::9?>;<@AB???BBA@;>>>=?@@@:@;@@;?AA?
@ATNG8:01830:03868
GATGGTAGGTGCAGCATGAGTGTATCCAGAAGATCAGGAACTCTAGAAGAATTCAGATTTTTAACACGAGAGTAAACGTAAAAAGAAGGTTTTACAAGACTCACGTTAACAATATTGCAGCAGTACGCACACAATCGAAGCGCAGTAAGGATGGCTAGTGTAACTAGCAAGAATACCACGAAAGCAAGAAAAAGAAGTACGCTATTAACTATTAACGTACCTGTCTCTTCCGAAACGAATGAGTACGATGAGATCTCGTGTGCTACCATCGATCTTGGTAAGTCT
+
//793:<=7?A<566<;;;@?;555=86569<<;;>A3949<=>@:?:?@?B?BAB;;;;;*;?BBBCGGCCCBD>CC;;;;;*;A;@=@@@7@A@<@BBBCBBBB?C?AA?BCD?AAABBCCDEDCCAAABB?CBBB@BAAABB??<@?B;;9;BABACBB?ABBBBB?BA<@@@4::?>>8???<@ABBB3AA>AAA=@@???1838>?>8>:>?CCE@DCA@@BA<@;@@@9@BB?:::AA@?@BCCBBBBCAAABBBA==@?=?AAA>>>B7?<;=9B;;;
@ATNG8:01862:03859
GATGGTAGGCGACATACATACGCGCCAGAAGATCAGGAACTCTAGAAGAATTCAGATTTTTAACACGAGAGTAAACGTAAAAAGAAGGTTTTACAAGACTCACGTTAACAATATTGCAGCAGTACGCACACAATCGAAGCGCAGTAAGGATGGCTAGTGTAACTAGCAAGAATACCACGAAAGCAAGAAAAAGAAGTACGCTATTAACTATTAACGTACCTGTCTCTTCCGAAACGAATGAGTACGATGAGAGAGCTCTCTCTACCATCGATCTTGGTAAGTCT
+
444;.45;7;====<<<<<:55555.5;;9>>====8=:?666=;96<9)0)///59===+?<>C@>>CBCCDD?B@@BKHG5BB?B=ACA7BBC@CCCCCCB;;::>BB=>??<=?>?@@@CDDCDCDCCBA;;:A?BBBBBDCC@JAC;;8;@BBBEDD@BCB@A@?BC?:99=@@999,9==;>>===,<?:@899AAA=>1806788/707<BBB@CECBBBB7;6;AA<ACB=@@BBA???AAABBB???A@???888>>9=====>8819<<<8?=:8
@ATNG8:01874:03919
GATGGTAGACATATCGTACTCTCTGTACTCATTCGTTTCGGAAGAGACAGGTACGTTAATAGTTAATAGCGTACTTCTTTTTCTTGCTTTCGTGGTATTCTTGCTAGTTACACTAGCCATCCTTACTGCGCTTCGATTGTGTGCGTACTGCTGCAATATTGTTAACGTGAGTCTTGTAAAACCTTCTTTTTACGTTTACTCTCGTGTTAAAAATCTGAATTCTTCTAGAGTTCCTGATCTTCTGGGTGCGCTACAGTCTCTCTATCGATCTTGGTAAGTCT
+
BAAC<CDBBBCCCBBBCCCBBAAALDDCCCCC@BBBC=BB?B>BBBCCCC?CA@A@?C?C?AA>C=@AABBBC??;>;;8;*?>;@<<<4=87:<AAA>AE;>>>@@@;>>@?AAAC:?=>9>;>>>>;<<@=BAA?4<;A@>??>AAA?A;>;A:;=;=AA:=8=ACCAA>??:>>>>>2<9<99:998)9=:::3;>==??=:;;<@EGD/@>>>A8<8::7:AAA===<A<@@>>>=;;;>@6///:9=???BB@@@@@A>=>AAA=<9<>AA<=>>>
@ATNG8:01834:03972
GATGGTAGCATCATGCATATCTCACCAGAAGATCAGGAACTCTAGAAGAATTCAGATTTTTAACACGAGAGTTAAACGTAAAAAGAAGGTTTTACAAGACTCACGTTAACAATATTGCAGCAGTACGCACACAATCGAAGCGCAGTAAGGATGGACTAGTTGTAACTAGCAAGAATAACCACGAAAGCAAGAAAAAGAAGTACGCTATTAACTATTAACGTACCTGTCTCTTCCGAAACGAATGAGTACGTGTGCGACGTGTCTCCTACATCGATCTTGGTAAGTCT
+
:;9=655::<=BC966<555<:::<8=:>:::??@;9>7:55499:48<.708;::;===+=888888;8/0*/;/////<;<+>>9=5;>=0>>>900//779>>7;7:<8<@<7<B:9;CCCCCDB@@@BB>BAAA::9@BCBBC>@;>00*00<</0+0??7=AA@@858;5//*06?>?BB9?;9177777'2;5@9==8>79:7;6665::?288BBB?BBBAACB@C>AAD@BBB?BBBBAB???ABAAAAAA??>?==5::?>>C??;;;=C?CE@B@@@
@ATNG8:01840:03967
GATGGTAGTGTCATATGAGAGTGTGTACTCATTCGTTTCGGAAGAGACAGGTACGTTAATAGTTAATAGCGTACTTCTTTTTCTTGTCTTTCTGTGGTATTCTTGCTAGTTACACTGGCCATCCTTACTGCGCTTCGATTGTGTGCGTACTGCTGCAATATTGTTAACGTGAGTCTTGTAAAACCTTCTTTTACGTTTACTCTCGTGTTAAAAATCTGAATTCTTCTAGAGTTCCTGATCTTCTGGTAGAGCGTGCATATATCTACCATCGATCTTGGTAAGTCT
+
4:44.5:==@666<<<<669?;>@=:944:4406>@@8@?:=05559955.5999<7<:>==B:C?CBB<<<;99344444$48.59CAC<B????;<87/393333<=@=BCCAAA?B>BBD@C>BBAABA@@=?CAB?CIBAAACCBDCCBBBBD@CCCACB?BACCBBBCDBA=B;<<<.;4;=;;;;6:BBBG<@@BCCCBAAA4;:;;(:@AAB@BAIG@CCEDBBB@B@BCBCCB?A@A=AABBBBBCCCCBCFDA@ACC@CBBBBCDE?B?BB@ECBB
@ATNG8:01853:03969
GATGGTAGAGAGAGCTCTCTCATCGTACTCTTTCGTTTCGGAAGAGACAGGTACGTTAATAGTTAATAGCGTACTTCTTTTTCTTGCTTTCGTGGTATTCTTGCTAGTTACACTAGCCATCCTTACTGCGCTTCGATTGTGTGCGTACTGCTGCAATATTGTTAACGTGAGTCTTGTAAAACCTTCTTTTTACGTTTACTCTCGTGTTAAAAATCTGAATTCTTCTAGAGTTCCTGATCTTCTGGGTGCGCTACAGTCTCTCATCGATCTTGGTAAGTCT
+
B?;;86>CCCCCCBB;;:DCCCBBCCCBB<;929@B@<BB@B?BECBBBC;;;CCCDF@BCBDAC@BBCBBBBBB?AAAAB2AB@A???9?AA@<@<;59@;785:<<7;BB??>AB?AAB?C?ABCAAA=?=BA>>;>@@AAAA>>>A@@;;;@=:;:<==9><@@CA@@>?C;>A>AC5D<<:<<<<;/=A<==6<@@@@AA<==9>@>@/@>??A=C:?>=@@@>=>><=:=>>A??;????7;;;@@AAAAAA@AAAAA?>@>;=>7;7>A=@@@<
@ATNG8:01849:04108
GTTGGTAGTAGTACACTAGTCATACCAGAAGATCAGGAACTCTAGAAGAATTCAGATTTTTAACACGAGAGTAAACGTAAAAAGAAGGTTTTACAAGACTCACGTTAACAATATTGCAGCAGTACGCACACAATCGAAGCGCAGTAAGGATGGCTAGTGTAACTAGCAAGAATACCACGAAAGCAAGAAAAAGAAGTACGCTATTAACTATTGACGTACCTGTCTCTTCCGAAACGAATGAGTACATAGATATACGTATAGCTACCATCGATCTTGGTAAGTCT
+
;57=8<<BB@@@BA<<<>>>C;54:54455:AABBDAC:<;C??@B@BC@C@CCC@@@@@0@?BBBBBBC:88<6<>99444$4;7;49;;0;9>9>96;@@?>>9@<@B?ABC?BBCCDDAAAABBBECDDABC@@>@@DCBBAA?B?B@@=@C;;;A::6::9CBC@CC?CBA=@??=>37778<<<=<,<:397AAB?>>A7;5;===18;AA@@@?AA;::@A?B>BDD=BBB?:99BBBBEBBBBBABBB===>>>>>==:=;;;CACC=G?BB?AA??
@ATNG8:01863:04123
GATGTAGAGAGACTGTAGCGCACCCAGAAGATCAGGAACTCTAGAAGAATTCAGATTTTTAACACGAGAGTAAACGTAAAAAGAAGGTTTTACAAGACTCACGTTAACAATATTGCAGCAGTACGCACACAATCGAAGCGCAGTAAGGATGGCTAGTGTAACTAGCAAGAATACCACGAAAGCAAGAAAAAGAAGTACGCTATTAACTATTAACGTACCTGTCTCTTCCGAAACGAATGAGTACTATGTAGAGCTCTATACTAATCGATCTTGGTAAGTCT
+
5;;==@ABD=BB>>?@@>=@<544)4;;8<A;;;A>A=AB????@=@@:@>@@AABDDC2B?BBBCBBBBBDD;B?;:999'9@=@299:49B@@CCCCCCDBC@B?BB?CCB>AAAABBBCCCBBBCCDD@C@AA?BABBBBBB?B=B@@>@ABBBBAA@AAABBB@BA>B??<>CCCC;==8:?????/?B<@;::ABAAA;A;??@@<@<>>BCC@CBBA@@@<?>?DK>CCC?ABCBBCBAAB>>AAAABBBA<;;==?;@@@@CBB<B?@@=@999
@ATNG8:01864:04109
GATGGTAGCTCTGCTCTGACTCTCGTACTCTATTCGTTTCGGAAGAGACAGGTACGTTAATAGTTAATAGCGTACTTCTTTTTCTTGCTTTCTGTGGTTATTCTTGCTAGTTACACTAGCCATCCTTACTGCGCTTCGATTGTGTGCGTACTGCTGCAATATTGTTAACGTGAGTCTTGTAAACCTTCTTTTTACGTTTACTCTCGTGTTAAAAATCTGAATTCTTCTAGAGTTCCTGATCTTCTGGGCTGCGCTGAATGCGCTACCATCGATCTTGGTAAGTCT
+
////)//77///>=<:;///<::/6/:::////)/<==4<<8<8;A@AA;;9=<;;;03038896;9===B:?888>;?@@@1<<>B=;;30//66(/*/;6;;5999326899990//73977)4.6<<=>6654555505=>=666<;556=:::;7<;?;?C8949C@@@C@?@499:9.4.9259999$4499>2<595569555.5555$5<<<<:>9<=8<<=<>>>:=:=:<<<>:000<3<000@@@@@=@?999@@=8=?BA::--(-0--(-666
@ATNG8:01832:04153
GATGGTAGTATATCGCGTCGCTATCCAGAAGATCAGGAACTCTAGAAGAATTCAGATTTTTAACACGAGAGTAAACGTAAAAAGAAGGTTTTACAAGACTCACGTTAACAATATTGCAGCAGTACGCACACAATCTAAGCGCAGTAAGGATGGCTAGTGTAACTAGCAAGAATACCACGAAGCAAGAAAAGAAGTACGCTATTAAACTATTAACGTACCTGTCTCTTCCGAAACGAATGAGTACACATCGTCGTGTCGTGCTACATCGATCTTGGTAAGTCT
+
AA@C466<<596?;;;=>>97==0/)///)/959=;4;8??@B>BB<<<9@8?><=<<<<)=8===BBBB@A@A7<845555$5<7<4;;;0;;<9666;;??;;4;4;?;?@@:?@@<BCCCCCCCCBCDD@BAAC@CCBBBBBC@B@B@@=@AAA???B?BBBBAB@??;?BA9::00*/990////(594657=>A>@=*//)/898)/)/<@>?@@>>=000*0)///(//616:<;888??;=<<=<<<A??@><774@@@@BB>>>2828?:??@>
@ATNG8:01844:04166
GATGGTAGGAGACACGTCGCCACGTACTCATTCGTTTCGGAAGAGACAGGTACGTTAATAGTTAATAGCGTACTTCTTTTTCTTGCTTTCGTGGTATTCTTGCTAGTTACACTAGCCATCCTTACTGCGCTTCGATTGTGTGCGTACTGCTGCAATATTGTTAACGTGAGTCTTGTAAAACCTTCTTTTTACGTTTACTCTCGTGTTAAAAATCTGAATTCTTCTAGAGTTCCTGATCTTCTGGATATGAGTGACTCGTGCTACCTTCGATCTTGGTAAGTCT
+
<>=?;::B?BBBCCCGD@@@@CBBBBBAA@@?ACIF?CC?C?A@@BB@@;@B?>@?B:;:@B?C?BBCCCBAA@===<<<,<=;>;<<78===<@@C@BB?AAABAA=ADB?@?BB?@@A;>8<;<::;;>;??>>:==BBB>?>>>A???=<=58888==:>;?A@@@@A@@<@?@@@5>:><??DDD/>>ABA:@;;;AAAA??<@AAA/?;;;=9=<@@<@???@@A=A<@@@A@A8;;?;?:;;B??>>>>>??>>>>::4:8<>;;==-///69=99=
@ATNG8:01844:04228
GATTAGAGAGACTGTAGCGCACCCAGAAGATCAGGAACTCTAGAAGAATTCAGATTTTAACACGAGAGTAAACGTAAAAAGAAGGTTTTACAAGACTCACGTTAACAATATTGCAGCAGTACGCACACAATCGAAGCGCAGTAAGGATGGCTAGTGTAACTAGCAAGAATACCACGAAAGCAAGAAAAAGAAGTACGCTATTAACTATTAACGTACCTGTCTCTTCCGAAACGAATGAGTACCTCTCAGACGCTCGTCCTACCATCGATCTTGGTAAGTCT
+
AA?:BEHFDDBBBBBCCCBCCDC=CDD@BBB@@@=@?BCDBBBB@BC@B?AAABBCC:B?BBCCCAABCCD=@@;;;;;*;;59=ABB:BBB@CFDCCBB<;:;@BB?BCE?CBBBBBCCCBBBBCBBB@DBBC@BA@@AAAA?A@D@@>@BAABCBB@BBBBBB?BC?BBB@BBBBC=@>>8:<===.=@;=;;;???BB;>;>???7;7;BBBB?CF???A@;==???8?AA>A???DBB?AAABAAAAAA@@???:>>B=@>>>@???<B?CC?CAAB
@ATNG8:01857:04205
GATGGTTGCGCGACGAGCGTAGACCCAGAAGATCAGGAACTCTAGAAGAATTCAGATTTTTAACATCGAGAGTAAACGTAAAAAGAAGGTTTTACAAGACTCACGTTAACAATATTGCAGCAGTACGCACACAATCGAAGCGCAGTAAGGATGGCTAGTGTAACTAGCAAGAATACCACGAAAGCAAGAAAAAGAAGTACGCTATTAACTATTAACGTACCTGTCTCTTCCGAAACGAATGAGTACAGAGAGTACGATATGTCTACCATCGATCTTGGTAAGTCT
+
@?BA4;.5=@A@@BBBBB;:::999)4@A=?BB@@?:?:==?==?A=;;.747<>;@@;;)928333;9888333(3777777'33,3,333&3784;998863..(.057055755558?=DCCBCBECDBB?BBAA>ABA===00*0:0079?@?@ACBB?BAAABB?BC<999499@==4===9=====.=?;@888A@@?A<@589??1818=@;;6;B??@CC@C?BBB>BBA?AABBBCCCCAAA>CAAABB???;;;??=@BBAA@@@<@=??=@;;;
@ATNG8:01863:04232
GATGGTAGTACATGATAGACGACACCAGAAGATCAGGAACTCTAGAAGAATTCAGATTTTTAACACGAGAGTAAACGTAAAAAGAAGGTTTTACAAGACTCACGTTAACAATATTGCAGCAGTACGCACACAATCGAAGCGCAGTAAGGATGGCTAGTGTAACTAGCAAGAATACCACGAAAGCAAGAAAAAGAAGTACGCTATTAACTATTAACGTTCCTGTCTCTTCCGAAACGAATGAGTACGTGTGCGACGTGTCTCCTACCATCGATCTTGGTAAGTCT
+
5;==?BBCCECBBBABCCCCCBBBC:@<@=995---(-(-88:8;;9:949833445555$549ABCCCCCBCC=A?99999*:B>B4;<;6;CB?CBBBDCCCC@C?AA?BDD?AABBBBBBBBBCCCCCC@CCBB?BCCCCCBB@B@CCC?BCCCCBBB=BCCCCC=AB?BBB<@?>?>8@@@<@BBBB3BC@C>>>BBDCC<@<A@@?7:7:AC@C@CCECCCC?B?BCC=C::;:BCCCBBBAAABBBBCABBBB?><>AB?BBAABBAB?D@BB?B@@@
@ATNG8:01847:04279
GATGGTAGCTATACGTATATCTATGTACTCATTCGTTTCGGAAGAGACAGGTACGTTAATAGTTAATAGCGTACTTCTTTTTCTTGCTTTCGTGGTTATTCTTGCTAGTTACACTAGCCATCCTTACTGCGCTTCGATTGTGTGCGTACTGCTGCAATATTGTTAACGTGAGTCTTGTAAAACCTTCTTTTTACGTTTACTCTCGTGTTAAAAATCTGAATTCTTCTAGAGTTCCTGATCTTCTGGTCTACTACACTGTACTCTACCATGATCTTGGTAAGTCCT
+
45;;3:@BBABCBBBCHCBBBCD;555459996>BBB=BA?B@::9BCCE?BBCCC?B?BBED@C=?@CCB?>8B>A@AAA2@<8>899,79;;)0(/606;3>>?:>?:?A@?::>>:;>=:>:>>>885<=;?===<>>;??A>==>=A?:;;=8::9=@?:>:==>AAAA>>:=>>>>2>6;7;:@@@,<====///=767=?=>:>AAA/A>==>=C=BA:??CAAAA<A<=>>@==9<:95:@?>?A@@@A<>>@@@@@A?7>==AA==:97<;7<6616
@ATNG8:01867:04254
GATGGTAGTGATACAGATCAGACACCAGAAGATCAGGAACTCTAGAAGAATTCAGATTTTTAACACGAGAGTAAACGTAAAAAGAAGGTTTTACAAGACTCACGTTAACAATATTGCAGCAGTACGCACACAATCGAAGCGCAGTAAGGATGGCTAGTGTAACTAGCAAGAATTCCACGAAAGCAAGAAAAAAGAAGTACGCTATTAACTATTAACGTACCTGTCTCTTCCGAAACGAATGGAGTACGATGAGAGAGCTCTCTCTACCATCGATCTTGGTAAGTCT
+
BBBD@CAAACCCCCCCFABBDBABC?BAB?BBCA@@=@=@@A9:5=9=B>B@994==>>=+=7@BCBAACCBBB=A9;5===):97;.555&5<=:<>BB90//0,/7996;<>5:>>>@ABBBBDGDDBBB?CCBC=@?A??@??<@?B@@=@@@@EEDC@BBCCBB?BB?B?C?AA:::,998:99::::%:?;=889@@AAA;>;><==:><>@BBC@CGBBBBA<?<?AA9A:97:B?BBBCCBBAAABBBCCC?@?@>>>?@<A;;;AA::7>;@A:@999
@ATNG8:01831:04329
GATGGTAGCGCATATCAGCGCAGCCCAGAAGATCAGGAACTCTAGAAGAATTCAGATTTTTAACACGAGGGTAAACGTAAAAAGAAGGTTTTACAAGACTCACGTTAACAATATTGCAGCAGTACGCACACAATCGAAGCGCAGTAAGGATGGCTAGTGTAACTAGCAAGAATACCACGAAAGCAAGAAAAAGAAGTACGCTATTAACTATTAACGTACCTGTCTCTTCCGAAACGAATGAGTACAGAGAGTACGATATGTCTAATCGATCTTGGTAAGTCT
+
:::@5:;?>AAABBB966<A>=555)5<>9>>@>==2649@=@ABD@BB?B=?>C;;;;;*9;@;;9B?>59==59555<<<+<@;@@CCC;CGGAGAAABBCDD@B?BB?BDD?BABBCCCDCBBBB@@@D@BBAA>ABC@@@993<<@;;6:DA@BBBC@B@@@9949?>ABB<@>CCC>@::5::::;+;@:@@@@AAA>>7:5;@==8=8==ACB?ABBBAAC5:79BD;???>A???BB??@CB??BBB@>>>AAA@>>:>?A????;?:=>9:;;;
@ATNG8:01862:04306
GATGGTAGCGCATATCAGCGCAGCCCAGAAGATCAGGAACTCTAGAAGAATTCAGATTTTTAACACGAGAGTAAACGTAAAAAGAAGGTTTTACAAGACTCACGTTAACAATATTGCAGCAGTACGCACACAATCGAAGCGCAGTAAGGATGGCTAGTGTAACTAGCAAGAATACCACGAAAGCAAGAAAAAAGAAGTACGCTATTAACTATTAACGTACCTGTCTCTTCCGAAACGATGAGTACGATGAGAGAGCTCTCTCTACCATCGATCTTGGTAAGTCT
+
?CEC@B@@@C@AABBCCA@ABBBDD>CIC@CCCC;;7;>BABCC??;?@8?9?@BCEDDD0E@CFCCDBCBBCC=BA;;;;;*;@=A=BBB9BDCACBAACBBBB?A=@@?@@?9>@@>@@BBBBBCBBB;;8;AB@@CCCCBBBC@C>B;;7;C;;;BBC6<:@A@@=@@<@?<177788)9<<89:9999$9>8>947BBAB==B=A>>>=A=88;BCACCDD@@@>@<@>@9@000:??@ABCB999@???@@CBAA=???A:>>@???>>;B?BB?CBCA
@ATNG8:01843:04359
GATGGTAGCTATACGTATATCTATGTACTCATTCGTTTCGGAAGAGACAGGTACGTTAATAGTTAATAGCGTACTTCTTTTTCTTGCTTTCGTGGTATTCTTGCTAGTTACACTAGCCATCCTTACTGCGCTTCGATTGTGTGCGTACTGCTGCAATATTGTAACGTGAGTCTTGTAAAACCTTCTTTTTACGTTTACTCTCGTGTTAAAAATCTGAATTCTTCTAGAGTTCCTGATCTTCTGGGATGTGTGCGCAGTGCCTACCATCGATCTTGGTAAGTCT
+
AA@@>@BBCCDDGDCDCBCBDLFBCCBBBB;;4;@@@;@B@D@CCBBDCB@BBCCC@D>BAAB>A>ABBBBAB:B7BABBB2BB?BCCD>CD@@,000*//)////;;48>@@====;===<?<?@?::;=>;@@==:=?A>888???@@@A@>>:==:5://,/;;;@??AD:>>@@?2?9=:>@FDE/>>>>A9>>@@A@@@@A<????/?;;;@=D=AA<B@@@???=A=B@@@@A;999919///<=;;;;BC;;;<BBB<>;7676667=7==7=999
@ATNG8:01855:04374
GATGGTAGTACATGATAGACGACACCAGAAGATCAGGAACTCTAGAAGAATTCAGATTTTTAACACGAGAGTAAACGTAAAAAGAAGGTTTTACAAGACTCACGTTAACAATATTGCAGCAGTACGCACACAATCGAAGCGCAGTAAGGATGGCAGTGTAACTAGCAAGAATACCACGAAAGCAAGAAAAAAGAAGTACGCTATTAACTATTAACGTACCTGTCTCTTCCGAAACGAATGAGTACTATGTAGAGCTCTATACTACATCTATCTTGGTAAGTCT
+
;=;A=;?C;@@BAA?BABCB;;;;;ADCC@CBC;;57::>@@<A?>:8917-39;99;;;*;9BCCCBAA@>CC>BBCDJEF5;;;;@IFF;FCGAEEBCBBB@@=@?@@=@CA=AAAACCCCCDCBBCCCEB@BBD?CCBBB@@@<B=B9:5;;;;ABB@ACABBC@CD@@@@?BBAAB;9::9:99999%:=;<=;A@@@==;><>@AA7;7;ACCLALAAABBB>A?ADD<BBB?BBCCCBCCAAACCCBBBBCC??;::=>>:;;@??D;>8;;<C@??
@ATNG8:01829:04432
GATGGTAGGTGCAGCATGAGTGTATCCAGAAGATCAGGAACTCTAGAAGAATTCAGATTTTTAACACGAGAGTAACGTAAAAAGAAGGTTTTACAAGACTCACGTTAACAATATTGCAGCAGTACGCACACAATCGAAGCGCAGTAAGGATGGCTAGTGTAACTAGCAAGAATACCACGAAAGCAAGAAAAAGAAGTACGCTATTAACTATTAACGTACCTGTCTCTTCCGAAACGAATGAGTACGATGAGATCTCGTGTGCTACCATCGATCTTGGTAAGTCT
+
?A5905==7:?;;;;;?<;;>=55/-(---(--57986;7:::=<<<:==7<499444444$5.55;=<5555525955555$5;7;.444&4:;6;=::;;:::8<8;>8:887<:88;?====;?9999;5:?<@7;?B=ACBB@C?A;;49@449:::24/:://+/939;;5;::9816/-(-5555'--(/33675555265777:39375;;=5;;;;:==8;254;644947==@@??>A73333978783337776616685559:5:1556==<@
@ATNG8:01831:04447
GATGGTAGACATATCGTATCTATGTACTCATTCGTTTCGGAAGAGACAGGTACGTTAATAGTTAATAGCGTACTTCTTTTTCTTGCTTCGTGGTATTCTTGCTAGTTACACTAGCCATCCTTACTGCGCTTCGATTGTGTGCGTACTGCTGCAATATTGTTAACGTGAGTCTAGTAAAACCTTTCTTTTACGTTACTCTCGTGTTAAAATCTGAATTCTTCTAGAGTTCCTGATCTTCTGGCTCTCGTAGACACGATACTACCATCGTCCGTTAGAAGTCT
+
6=>DADCBBBBBCDIDCCBCCBCCCBA@@;;7;BBB=DB=@=??@DBBA@BB???9?;>@??>C<?>@BBBCCD=?;:::)5947/.*.99=7@;C?BA588===A=@@@AA=>>8;;A<A<@:;;?@@B<>>>B7::@====@CCA@@>9883///9<=7=9@=:///===<?====2=<AA7====/=>8818;::<9///5(///'26655/52895:::222=5959888@A;AAB;??@@>=>>>==;:::888:9?:AA::3;277----4222.
@ATNG8:01832:04449
GATGGTAGGTGCACATGAGTGTATCCAGAAGATCAGGAACTCTAGAAGAATTCAGATTTTTAACACGAGAGTAAACGTAAAAAGAAGGTTTTACAAGACTCACGTTAACAATATTGCAGCAGTACGCACACAATCGAAGCGCAGTAAGGATGGCTTGTGTAACTAGCAAGAATACCACGAAAGCAAGAAAAAGAAGTACGCTATTAACTATTAACGTACCTGTCTCTTCCGAAACGAATGAGTACGATGAGAGAGCTCTCTCTACCATCGATCTTGGTAAGTCT
+
5<::5;==8=BBB;<;<<CBBAABC>BBB?BBBBBC?C?AAFEDAB?;;6;?BBAAAAAA0@<ACCACBCBBBB=BDBBBBB2A@?B@DED;CCC@CBC@@?B??=?@CC?ACC?BBBBCCCCDBCCCCC998:CAB?BBB@@@997;?CCD@BB@CCBBB@BCCBAA?BB?BBB>@@???:?>?>AAABB3AB?>;:;@???@:=9<<=>5:7:@CBB@BCCBBBB>A?AFD>DAA>ABBBDBBBBBCCCBBBBBAA=<666?D=@>>>A<<<0939?:@;::
@ATNG8:01873:04440
GATGGTAGCGCATATCAGCGCAGCCCAGAAGATCAGGAACTCTAGAAGAATTCAGATTTTTAACACGAGAGTAAACGTAAAAAGAAGGTTTTACAAGACTCACGTTAACAATATTGCAGCAGTACGCACGCAATCGAAGCGCAGTAAGGATGGCTAGTGTAACTAGCAAGAATACCACGAAAGCAAGAAAAAAGAAGTACGCTATTAACTATTAACGTACCTGTCTCTTCCGAAACGAATGAGTACTATGTAGAGCTCTATACTAATCGATCTTGGTAAGTCT
+
DCCC@C;;;?CFFDEECEFCBBBBC=BAA=ABA@@@=A=@A@AA9937<6<8>A<@@BBA0B<@AACDCCDCDD?A@@CCCC2BC?C>BBB9BBCACCBCCCDCC?C@CC?CBC?BB??ACBBBC@AA;;;;=@@@B?BCC@A@BB>A@D<;7:@BBCCCC?AA@BBB@CC?ABB?B???C:=992000000%0>9/0//;:>@=>=?<9=>3=5=BCCC@BBBA@@B@EACCC>CCD?C?C@@@BCFEFBBA???=>????;;A5:;;;==>=CABB?B:99
@ATNG8:01896:03877
GATTAGCGCACACATAGATACAGTACTCATTCGTTTCGGAAGAGACAGGTACGTTAATAGTTAATAGCGTACTTCTTTTTCTTGCTTTCGTGGTATTCTTGCTAGTTACACTAGCCATCCTTACTGCGCTTCGATTGTGCGCGTACTGCTGCAATATTGTTAACGTGAGTCTTGTAAAAACCTTCTTTTTACGTTTACTCTCGTGTTAAAAATCTGAATTCTTCTAGAGTTCCTGATCTTCTGGGTGTATCAGCGAGTATCTACCATCGATCTTGGTAAGTCT
+
::?5>BAAA@BABEFHCBBBCCCDBABBB@>@?>?8@A=B=BBCICCC@BBA;;545:?;A?C@CCECCC<<;9=<<<<'4;4489;2;;;;7<=<7<A,/000<@=AAAECCCF@DCC@C@CCDCCBBB?BBAA;@BA@B;;;CB@@CCBCC@A@@>@B?A<@@@@@BBAA<B9::::'92929@@;@(:::99,59===>00/787:::*<666><@?BB?@@>::9?:>=@@?@??9=::;.;;<;ABDICDCBBBFCC;;9;AA@@=00+0+0=9=00;
@ATNG8:01880:03896
GATCGTGTGCTCTCTCGTACTCATTCGTTTCGGAAGAGACAGGTACGTTAATTAGTTAATAGCGTACTTACTTTTTCTTAGCTTTTCGTGGTATTCTTGCTAGTTACACTAGCCATCCTTACTGCGCTTCGATTGTGTGCGTACTGCTGCAATATTGTTAACGTGAGTCTTGTAAAACCTTCTTTTTACGTTTAACTCTCGTGTTAAAATCTTGAATTCTTCTAGAGTTCCTGATACTTCTGGAGATACACATGATACTCTACCATCGATCTTGGTAAGTCT
+
<=;:;66556=>>9<<9;:;:=?@;;;99)5929.5=9=955.5;5594=2;.:9>5@=>@BAB<<<>+00:66:'00)/83333&3::<9<<;7<;0433;78177733389.39>8<8<<9=>9884:AAA=B@?@?===A@A@==88718896;94949:9665:99465555)305.33777(--478,2,---..6799+555&22.(.3(.(.526669:::494>97---6--,5,9,,,-229788>=>>>;<<84<9999:;=7;5//-/;;<
@ATNG8:01890:03975
GATGGTAGTGATACAGATCAGACACCAGAAGACTCAGTAACTCATAGAAGAATTACAGATTTTTTAAACACGAGAGTAAAACGTTAAAAAGAAGGTTTTACAAGACTCAACGTTTAACAATATTGCAGCAGTACGCACACAATCGAAGCGCAGTAAGGATGGCTAGTGTAACTAGCAAGAATACCACGAAAGCAAGAAGAAGAAGTACGCTATTAACTATTAACGTACCTGTCTCTTCCGAAACGAATGAGTACGATGAGATCTCGTGTGCTACCATCGATCTTGGTAAGTCT
+
4499.44<::;;;;;<<65599555.4//39.--,,,--(-86665660//(/49997333333#33(399;97773333&333,3777'774;,333&333,322225....3'.(..(.9943557<;:;;;;CBDCAC?@CAA>A?@>>::92:=?9999CCCCCCC?BBCCBA?AA;@BB599?::/:8808>7;;7;A=AA@@@>CCCAFACCCB@B@CDCA@=@@@A@@@@C@BBB=BFD@AAABBBBBBBBBBBC???ABBAAA@DD:==B<;898)0*/97@BAA
@ATNG8:01909:03971
GATGGTAGGCATGCGCACACATCCCAGAAGATCAGGAACTCTAGAAGAATTCAGATTTTTAACACGAGAGTAAACGTAAAAAGAAGGTTTTACAAGACTCACGTTAACAATATTGCAGCAGTACGCACACAATCGAAGCGCAGTAAGGATGGCTAGTGTAACTAGCAAGAATACCACGAAAGCAAGAAAAAAGAAGTACGCTATTAACTATTAACGTACCTGTCTCTTCCGAAACGAATGAGTACAGAGAGTACGATATGTCTACCATCGAATCCTCTTAGTCT
+
4=993::=<<<AB@@ABABBA??B<BBC@BBBACB>A?BBE;;;C@FC?B?@@@@?FFF3B@BBB:::CBBBB=@?A@@@A0@C?B>BBB:BBC@CBBBBCB<;::@CC?C@?>??@?ABCCBBBCCCCCC?CBDB<????BABB>B?B@@>@CCCCCAA>@@@ABB?AC???@>AABBC=@;:4788998%/<57///8;>?H:=:=@CF<?<?@CBB?BECBADB?B>BAA<ABB>ABBCBBDCBB>>@BBB>>@@B@/////)////6<==4//-4----/
@ATNG8:01913:03950
GATGGTAGCTCTGCTCTGACTCTCGTACTCATTCGTTTCGGAAGAGACAGGTACGTTAATAGTTAATAGCGTACTTCTTTTTCTTGCTTTCGTGGTATTCTTCTAGTTACACTAGCCATCCTTACTGCGCTTCGATTGTGTGCGTACTGCTGCAATATTGTTAACGTGAGTCTTGTAAAACCTTCTTTTTACGTTTACTCTCGTGTTAAAATCTGAATTCTTCTAGAGTTCCTGATCTTCTGGCGCGTATGTATGTCGCCTACCATCGATCTTGGTAAGTCT
+
:>::055==;;;>><<=>>?=>?>>=<;77//)/:::5<?@CABBAA@>>7666??9><<<;>:>7;;;=<<<=<744444$44.4;<<24455.5598==:===55.4;:4339923332717:888<;9499//(//:<>====<;;;;:::4;:@<@@?B=A@@>>@:;;166<<<&5.5.6;AAA+<<=>@6>666;;:555.555&499;;<@;@?@BAB>AAB@B@??>B??<?AC?CCCBCC;;;BBAAB@?;@;;4:==<@???=B?A@=@BBA
@ATNG8:01894:04004
GATGGTAGATATATGCACGCTCTACCAGAAGATCAGGAACTCTAGAAGAATTCAGATTTTTAACACGAGAGTAAACGTAAAAAGAAGGTTTTACAAGACTCACGTTAACAATATTGCAGCAGTACGCACACAATCGAAGCGCAGTAAGGATGGCTAGTGTACTAGCAAGAATACCACGAAAGCAAGAAAAAGAAGTACGCTATTAACTATTAACGTACCTGTCTCTTCCGAAACGAATGAGTACTTCTCTCAGAGACACACTACCATCGATCTTGTAAGTCT
+
5<@A?CBCCBBBDCCCCCCBBBDCC?CDD>??BB9::;>AACCB?><?B?B@BBB@@@@@2A?BBBBBBCCBBB=A=ABDDD2A@?D?DDD7CCDACCCCDCBBB<@=AA?ACE?A@ACCCCCBDDDCBBCC?C???>@????89:?CADBB@CCCCCCBBBBBBBB@CC?BA@:==9:9,9>>;==>??.;>:?888@@@AA=A;>>??7:7:ABAB?AAA@>==+0+0==8ACC?@BCDDCBB?BBBBBB>>@@A888>>BB<C@@???>>;>;;5@A@@
@ATNG8:01913:04014
GATGGTAGGACGAGCGTCTGAGAGGTACTCATTCGTTTCGGAAGAGACAGGTACGTTAATAGTTAATAGCGTACTTCTTTTTCTTGCTTTCGTGGTATTCTTGCTAGTTACACTAGCCATCCTTACTGCGCTTCGATTGTGTGCGTACTGCTGCAATATTGTTAACGTGAGTCTTGTAAAACCTTCTTTTTACGTTTACTCTCGTGTTAAAAATCTGAATTCTTCTAGAGTTCCTGATCTTCTGGGTGCGCTACAGTCTCTCTACCATCGATCTTGGTAAGTCT
+
4499.444.4555;<99::=<<<=8=>9;;55.5877.8:6920//;<996;>>==:=:?CBB@C@CAAAB@@=?;94999'99248<<2455<.55<6;;7655<<=:>CCCBBCCACDE?B@CBBBABACACCBG?CBFEFBCCBAAABCBDC?BBB@AA>A?B@@A@ACBGACCDEE6;5;=;;;<<*;CCCE?C;;<BAB;;:?A@B@0?::9@;@;BA=AB;<<FF?C?BAADBB=B;;<0;CAABBCCBCCBBE;;;BB>BDBBBBBB?B?CB?BBAA
@ATNG8:01878:04041
GATGGTAGCATCATGCATATCTCACCAGAAGATCAGGAACTCTAGAAGAATTCAGATTTTTAACACGAGAGTAAACGTAAAAAGAAGGTTTTACAAGACTCACGTTAACAATATTGCAGCAGTACGCACACAATCGAAGCGCAGTAAGGATGGCTAGTGTAACTAGCAAGAATACCACGAAAGCAAGAAAAAGAAGTACGCTATTAACTATTAACGTACCTGTCTCTTCCGAAACGAATGAGTACCTCTCAGACGCTCGTCCTACCATCGATCTTGGTAAGTCT
+
4;<<8<>BBBEJB<<<>C@;;<<9966==7=A99557<9:::?C@A==>6?7@BBBB>>?+=7<;;=888888<37744444$4<7<.555&5;;5566====;@=@<@C@BCC@BBBBCCDCCCHHDBBBC@C@@@=@@??AAAA?B?CBB?BAACDCBB@ABBBEB?BAA@??599=>>89988?BBBB3BC????@@>>>A=A9==;;5:;>:@@B?B;;;ACC?B?BCC>CBC@??>BBBD?CAAAABBBBB??@>=:=AB<A???@@AA<B?CB@B:::
@ATNG8:01879:04090
GATGGTAGTATAGAGCTCTACATAGTACTCATTCGTTTCGGAAGAGACAGGTACGTTAATAGTTAATAGCGTACTTCTTTTTCTTGCTTTCGTGGTATTCTTGCTAGTTACACTAGCCATCTTACTGCGCTTCGATTGTGTGCGTACTGCTTCAATATTGTTAACGTGAGTCTTGTAAAACCTTCTTTTTACGTTTACTCTCGTGTTAAAAATCTGAATTCTTCTAGAGTTCCTGATCTTCTGGGTGCGCTACAGTCTCTCTACATCGATCTTGGTAAGTCT
+
CCAA@BBBBBD@@ACCDCCCDDCCBBBCCC@@<@@@?;@B?B?BBBABBB?BBBBC?C@BABB?B@BBBBBB===7?::::+9>6AACD:@BBC289:399368766908;;;AA>><>??@<?@B>>=AB=A??=8==A@@@@@@@AAAB<<<::::=@@;>;>@AAA@@@?=AAADD;D<A:??BBB/>>CDD9@>>>>AA<><=CCDC/><<<D=D=>>:@AA????=A<A@=>=A<87780///;9=AAA???@A>>>AAA>>>AA==:==@A<AAAA
@ATNG8:01900:04098
GTTGGTAGCATCATGCATATCTCACCAGAAGATCAGGAACTCTAGAAGAATTCAGTTTTTTAACACGAGAGTAAACGTAAAAAGAAGGTTTTACAAGACTCACGTTAACAATATTGCAGCAGTACGCACACAATCGAAGCGCAGTAAGGATGGCTAGTGTAACTAGCAAGAATACCACGAAAGCAAGAAAAAGAAGTACGCTATTAACTATTAACGTACCTGTCTCTTCCGAAACGAATGAGTACCTCTCAGACGCTCGTCCTACCATCGATCTTGGTAAGTCT
+
CB@A?BBBCCCDFBBAFA@ACCCGD?BBC@ECCA?@>@=AABBBBB?AB?C@BBBBBBBB)B@CCBABBBDBBB=CDCCCBB2;96;>BCC:CBA=ACCCEDCCC@C@CB?BBB@CCBBCCBCCCCCECCAA>ACCC?AA@BBBBB>C@CBB?BBCDCAA??BBAAAA?CD?>>?499999,9>>;99:::(8@9A;;;BCCCD;><>>??6;7;ABBB?BCBAABB6:69@@9ACD?BBBBBDD?AAAB@@@A@@@A??@<@@B<@@A@?@>>:B?AB?B999
@ATNG8:01912:04112
GATGGTAGGACGAGCGTCTGAGAGGTACTCATTCGTTTCGGAAGAGACAGGTACGTTAATAGTTAATAGCGTACTTCTTTTTCTTGCTTTCGTGGTATTCTTGCTAGTTACACTAGCCATCCTTACTGCGCTTCGATTGTGTGCGTACTGCTGCAATATTGTTAACGTGAGTCTTGTAAAACCTTCTTTTTACGTTTACTCTCGTGTTAAAAATCTGAATTCTTCTAGAGTTCCTGATCTTCTGTGTGCGCTACAGTCTCTCTACATCGATCTTGGTAAGTCT
+
AB=E@A>>;>00/:87><<<<<<@<@@ACBCB@C@??=?D@D>BA966<@=@;:;B<@>@DCD@HACBA@@BAAA@@@@@@,::49@AB<CBAA=A@@>>@=@@@CCC@BBBBBCCC@@A@@C@CBAA;;;EADCGE>AAB;;;;;G@A@@@?@B?AAB=@@;?<989BBBCAA>@@BAD7:9:?CBEDF1;;@A@8A;;0><=0/0)/:::*::@AA=@:@@=;;:AAAA=@=?>>==>4999ABBABB@@@AAA@@@@;9:B@?@BACABA=A?@A=BBBB
@ATNG8:01917:04142
GATGGTAGGCGTGTGAGAGTCTGCCCAGAAGATCAGGAACTCTAGAAGAATTCAGATTTTTAACACGAGAGTAAACGTAAAAAGAAGGTTTTACAAGACTCACGTTAACAATATTGCAGCAGTACGCACACAATCGAAGCGCAGTAAGGATGGCTAGTGTAACTAGCAAGAATACCACGAAAATCAAGAAAAAGAAGTACGCTATTAACTATTAACGTACCTGTCTCTTCCGAAACGAATGAGTACTATGTAGAGCTCTATACTAATCGATCTTGGTAAGTCT
+
ABBA?BBB?CBBBCBBBCC;;;BBA6=CG@CCDB@@=A@BBBBA@@=@B?B@BABBACCA2C=CBB??@BBBBB=B::9CBB2@@:@8<??5??A?B998@;;:;<@=@@<>>><>>>>>@@>>>??ABA>@<@A<><><>=89::59<A<A>A>>=>=@@<@?>??@=@@;@AA:::////)///)/9999+995==;;79////616:;86;6:;96617AA@>==<A=@@@9=AA=:00@0//6669>>CAAAAAAA@@???=AAAAA?@=?;>A>A:::
@ATNG8:01921:04151
GATGGTAGTGTGTCTCTGAGAGTAGTACTCATTCGTTTCGGAAGAGACAGGTACGTTAAATAGTTAAATAGCGTACTTCTTTTTCTTGCTTTCGTGGTATTCTTGCTAGTTACACTAGCCATCCTTACTGCGCTTCGATTGTGTGCGTACTGCTGCAATATTGTTAACGTGAGTCTTGTAAAACCTTCTTTTACGTTTACTCTCGTGTTAAAAATCTGAATTCTTCTAGAGTTCCTGATCTTCTGGGATGTGTGCGCAGTGCCTACATCGATCTTGGTATGTCT
+
::7>;@::@A@ABC;<:BBBAAAA@;;9A@?>;>999,9C;?<655===>8;999=5;;)9<<@)00)////799;=8::;:;+;C@ECLF>@;;:9?::6:B<@@ACAB>B@@@BBAA7;;C<@=CBBCBBBB?@@@B?CBCBBA@@BBAA@@@0000>>;@@@B?AA@000<<<7?;?@@8><B9::;:.55<<=7?@AAABECCC;@>@>,>>@@@;>:@@;@ABBBAC?C@C@@CDB@CBBA9A000===>@AA?@?B@BBCBCCBBCBA=B?BBCCHCD
@ATNG8:01878:04197
GATTAGACACGTGTGCTCTCTCGTACTCATTCGTTTCGGAAGAGACAGGTACGTTAATAGTTAATAGCGTACTTCTTTTTCTTGCTTTCGTGGTATTCTTGCTAGTTACACTAGCCATCCTTACTGCGCTTCGATTGTGTGCGTACTGCTGCAATATTGTTAACGTGAGTCTTGTAAAACCTTCTTTTTACGTTTACTCTCGTGTTAAAAATCTGAATTCTTCTAGAGTTCCTGATCTTCTGGATAGCGACGCGATATACTACCATCGATCTTGGTAAGTCT
+
@@A@CEFBBCBCCA<;>@A@ABCCBBDGDC?CAA@=@B?B@BBBBBBB>AABBB@B?BCCC>@>BBBBBBBAA>ADDDD/AA?CABA=AABC?B=<7>A49:ACBC?CCCA@@><:>=>=D;??>><;;<=BD@@:??AA>>;<<A@@@;;;@<>>@;AA=B<???@@AA@?8=8787,89>9:::99)9=666.6/////;:;?<?BCB/B<;;?8=8=?<@A@B@?@<A<@@????7;;@<@AAAAAA@@@?>>>???AAB=A@@@A>::7:<??<?@@@
@ATNG8:01882:04213
GATGGTAGCGCACACATAGATACAGTACTCATTCGTTTCGGAAGAGACAGGTACGTTAATAGTTAATAGACGTACTTCTTTTCTTGTCTTTCTGTGGTATTCTTGCTAGTTACACTAGCCATCCTTACTGCGCTTCGATTGTGTGCGTACTGCTGCAATATTGTTAACGTGAGTCTTGTAAAACCTTCTTTTTACGTTTACTCTCGTGTTAAAAATCTGAATTCTTCTAGAGTTCCTGATCTTCTGGAGATACACATGATACTCTACCATCGATCTTGGTTAGTCT
+
?A=A7;;C@;66>=;;666<;;9:;;99;;4505<;;8=<7<,///7://)55944.58<<>>20+0;///7;;79)////&//)//9;;254438-33;6;;7888==><>CCCCBBB@DDD?C?BCCCCCCC@BBCC@CBBBCA;;;BBBCGCDD@BCC>@@<@>ABB@AACBC@@@@BB8A?C<@@@@@,@AA@A;@AA@BBC;;;5;<;<*;AA@A?A@CC?AACBCA@=A@;;;CCC@BBB?BBBBBBCCCHBBBCEBBBCC?AAAABAAA?B>A?AC@AA
@ATNG8:01887:04211
GATGGTAGGCGTGTGAGAGTCTGTCCAGGAGATCAGGAACTCTAGAAGAATTCAGATTTTTAACACGAGAGTAAACGTAAAAAGAAGGTTTTACAAGACTCACGTTAACAATATTGCAGCAGTACGCACACAATCGAAGCGCAGTAAGGATGGCTAGTGTAACTAGCAAGAATACCACGAAAAGCAGAAAAAGAATTACGCTATTAACTATTAACGTACCTGTCTCTTCCGAAACGAATGAGTACGATGAGAGAGCTCTCTCTACCATCGATCTTGGTAAGTCTA
+
<=>>@B=C@?;;<66/99<///===8=C@GBBBC;<7;=B@BB9697?:<C=@CAAAAAA)>;==89::4533=388<=@@@+;;9=69;;09@@=996;==::;8<7;>:>><8:>889@BBBBA@@?@@@?????=A989BBBB@B@D;:9:BBA??>B>??>ABA=9938=9398////&//..6777(55073999;;::5932225.71225::9<=<<;;;0425B?9B>>;@99:BAABCAABBBB@@>:;;==>???<@;;<>>?A7?;;A<::9AB
@ATNG8:01888:04214
GATGGTAGTAGTACACTAGTCATACCAGAAGATCAGGAACTCTAGAAGAATTCAGATTTTTAACACGAGAGTAAACGTAAAAAGAAGGTTTACAAGACTCACGTTAACAATATTGCAGCAGTACGCACACAATCGAAGCGCAGTAAGGATGGCTAGTGTAACTAGCAAGAATACCACGAAAGCAAGAAAAAAGAAGTACGCTATTAACTATTAACGTACCTGTCTCTTCCGAAACGAATGAGTACACACTCTCATATGACACTCCATCGATCTTGGTAAGTCT
+
4<<<=B??@@B@@;;665665555>95655;<566=:>7:<9///;48769344443333$3588953398///(////777'7729.55)555.5555;;;//)0300)/<<6<:?ABCCCCBBA;;;@@;@:9:57=:;?A<C?@+000*/<<6:7;=9?==:;@8B@>@@=5;;88929AA?@@@@@@)??<@:;;=//..054669::9455<9929<77333-32766.6//(///86:<BB====99::::BBBB=BB>BBCB@@::5:900*0>;:
@ATNG8:01882:04326
GATGTAGAGAGACTGTAGCGCACCCAGAAGATCAGGAACTCTAGAAGAATTCAGATTTTTAACACGAGAGTAAACGTAAAAAGAAGGTTTTACAAGACTCACGTTAACAATATTGCAGCAGTACGCACACAATCGAAGCGCAGTAAGGATGGCTAGTGTAACTAGCAAGAATACCACGAAAGCAAGAAAAAGAAGTACGCTATTAACTATTAACGTACCTGTCTCTTCCGAAACGAATGAGTACGATGAGATCTCGTGTGCTACCATCGAGTCTTGGTAAGTCT
+
:;/0/=?;?655;9656::55544)4;;8=AAA@@=@?ACCAABC@DD>A>@>>BBDED3A?AABBBBBB@??8<>@CEDD5A@=B<AAA9ACDBIAAACCECC@B@BB?BBD?BB@@ACCCCCCBBBBBB?BCCC?CABBBBBA>B@BCB?ACCCBBBA>BBBBBB@BB?BBB;?????8?@@>BFBBA/AA=A;::ABAAA;><>A@@;>;>=AAA>AAAAABB@G@BBB>BAB??@@BBEECBABCB@@A;<;>>=>?<==:<>>=888;:4:::716///
@ATNG8:01894:04307
GATTAGTATAGAGCTCTACATAGTACTCATTCGTTTCGGAAGAGACAGGTACGTTAATAGTTAATAGCGTACTTCTTTTTCTTGCTTTCGTGGTATTCTTGCTAGTTACACTAGCCATCCTTACTGCGCTTCGATTGTGTGCGTACTGCTGCAATATTGTTAACGTGAGTCTTGTAAAACCTTCTTTTTACGTTTACTCTCGTGTTAAAAATCTGAATTCTTCTAGAGTTCCTGATCTTCTGGGCAGACTCTCACACGCCTACCATCGATCTTTGGGTAAGTCT
+
ACC@CDABBBDCCCC@CCCCECCCCCCCBB=@@??:@C?CACCAAABB?BCBBB>@=@BBB=@?AAACACCCG?ACDDF2BB?>>@A:@BBB>BBB>BB?@@@C@<:>=><@AAA;A<<7<;AAA===>>:>>@@:??AA<;;??@@AA;=;@<>>><@A=A;@@@A@@@@?<>>>BB5@<@==:998*9;333)--3---;</858BAB.@??@@<@;;;6;>?A;;;<@7;;???@;>>BB:@;;;>@>>>AABDCC:>@@=>:::><::9)88)8>:=;;;
@ATNG8:01912:04348
GATGGTAGCGCATATCAGCGCAGCCCAGAAGATCAGGAACTCTAGAAGAATTACAGATTTTTAACACGAGAGTAAACGTAAAAAGAAGGTTTTACAAGGCTCACGTTAACAATATTGCAGCAGTACGCACACAATCGAAGCGCAGTAAGGATGGCTAGTGTAACTAGCAAGAATACCACGAAAGCAAGAAAAAGAAGTACGCTATTAACTATTAACGTACCTGTCTCTTCCGTAACGAATGAGTACTGCGTCTCACTCTCGCCTACCATCGATCTTGGTAAGTCT
+
:<@A655;:A<=;<<>;;;=BA==@7>C>:<<<;::0545=>:::;46738)////44444$3-3:89:<;;88818:<<AAA2@@<@:@>=2;8713276666//(/069(/3:.37?=>>@@>?B===>@@7=9<87<??><?6737;@?@<@??>?B8738D;;:>89:3577157966/22227===>*5515888555776A9><96,5,5:=>@=@@AAE;;5;7=;;187<6;998::7;7<<>9;;>>>>>B=?;;;;:=>=>::9<693//(.377
@ATNG8:01895:04438
GATGTAGCACACGAGATCTCATCGTACTCATTCGTTTCGGTAGAGACAGGTACGTTAATAGTTAATAGCGTACTTCTTTTTCTTGCTTTCGTGGTATTCTTGCTAGTTACACTAGCCATCCTTACTGCGCTTCGATTGTGTGCGTACTGCTGCAATATTGTTAACTTGAGTCTTGTAAAACCTTCTTTTTACGTTTACTCTCGTGTTAAAAATCTGAATTCTTCTAGAGTTCCTGATCTTCTGGGTCTACGCTCGTCGCGCTACCATCGATCTTGGTAAGTCT
+
;<6>?CCCCCCCCCCCCCCCBBBCCCCCCCC?AACC=CC?@@CCCCCBB<@@A;:68:?A=B?A?CAAAABBBC?BBBBA1?>:?@@A8@AA@=A??9==399837718?:7;>??==;;1917=>>????====@6;9<<888@A==>@@>?><;;;=DD<C<AA;?>?CHH?BBBCB3A5;5;@A@A5CCEDD=BBCBBCBAAA?@@@A0@000?<?;AB@BB@@879?B?>>?DDA:>>>@9>?==;;;?>?>@?>>>>>A<@@@>>>?@<@=AB=>;;;
@ATNG8:01913:04439
GTTGGTAGTGTCATATGAGAGTGTGTACTCATTCGTTTCGGAAGAGACAGGTACGTTAATAGTTAATAGCGTACTTCTTTTTCTTGCTTTCGTGGTATTCTTGCTAGTTACACTAGCCATCCTTACTGCGCTTCGATTGTGTGCGTACTGCTGCAATATTGTTAACGTGAGTCTTGTAAAACCTTCTTTTTACGTTTACTCTCGTGTTAAAAATCTGAATTCTTCTAGAGTTCCTGATCTTCTGGGTCTCTCTCTCACGCACTACCATCGATCTTGGTAAGTCT
+
44.43::>DD@?>>>CCCCBCCCCCCA;<///6;;;;5;=9=:====BBF?BBB:;9;@CABB?CBCEABBCBBB>;;;;;*;C=?@@@;A@A@?BBB?BE>ACBBAB>BCBCDJCCACCC@C@BBGBBB;;:;CCC@CCCAAACBBB@@@;;<C?BBC@BCAD?CCCBBCDEH@CCCBB:C@C>;;;;;*;ACCC?CC;;;CBBBA?BBBB.;;BCC@CABBABDCBA;;7<=@CCCBC@C@@@;ABBBBCCCAA@BCDABABD@BBBBBA;;8;@AA>BBBC
@ATNG8:01899:04472
GATGGTAGCTATACGTATATCTATGTACTCATTCGTTTCGGAAGAGACAGGTACGTTAATAGTTAATAGCGTACTTCTTTTTCTTGCTTTCGTGGTATTCTTGCTAGTTACACTAGCCATCCTTACTGCGCTTCGATTGTGTGCGTACTGCTGCAATATTGTTAACGTGAGTCTTGTAAAACCTTCTTTTTACGTTTACTCTCGTGTTAAAAATCTGAATTCTTCTAGAGTTCCTGATCTTCTGGTGTCGTCTATCATGTACTACCATCGTATCTCAGGAGTCT
+
;9BB<ABBBC;;;B@@A=BCBBCBBABAA@:;5;AAA9AA5;5;@A@@@B@CDCCC?A=AB??4>9>>>BBBBBC:====>+>=49333(3;894::>6@@,///66;68?@;<=<A<@@?<A<A@@@>;;;=A?8817;:9997999><;;<::4:9:49;6;9<<=///889/57779*96>9=<EDE/663;848----,2--/37777(535562626628778<==<A:===@==7;<A<>>>?>>>>=E@@;;;@==;;5;;>??A@CB;;;:=??A@
@ATNG8:01904:04446
GATGGTAGTCTCAGATAGTCTATAGTATCATTCGTTTCGGAAGAGACAGGTACGTTAATAGTTAATAGCGTACTTCTTTTCTTGTCTTTCTGTGGTATTCTTGCTATTTACACTAGCCATCCTTACTGCGCTTCGATTGTGTGCGTACTGCTGCAATATTGTTAACGTGAGTCTTGTAAAACCTTCTTTTTACGTTTACTCTCGTGTTAAAAATCTGAATTCTTCTAGAGTTCCTGATCTTCTGGGTCTCTCTCTCACGCACTACCATCGATCTTGGTAAGTCT
+
55>>8<ABBDBBBCCCAAAB=DBBBDBB@@@>AABD<BA7616;<=???;@CCBB@B?ABAA<@=@AB@==<<:54333*3;1388=>8:98AA<@@B?BB>@@A@@A;AA@=>=::5:=<8=<@AA>==>>=AC:;7@AAABBBBCCCBBBAAAACCC@DC@C@BBBCDDDDD@C@@@@8>=B;99999*:BACC>CDDBBBCBBA;@@@@0@BBCC?C@CF@BBBBCCB?B@CCCCCC?BBCC>CCCCA@@BCBBBAA@@@AB@CBCDBCCC?B?BCADBBB
@ATNG8:01909:04471
GATGGTAGCAGACGTGACAGAGCGCCAGAAGATCAGGAACTCTAGAAGAATTCAGATTTTTAACACGAGAGTAAACGTAAAATAAGGTTTTACAAGACTCACGTTAACAATATTGCAGCAGTACGCACACAATCGAAGCGCAGTAAGGATGGCTAGTGTAACTAGCAAGAATACCACGAAAGCAAGAAAAAGAAGTACGCTATTAACTATTAACGTACCTGTCTCTTCCGAAACGAATGAGTACACATCGTCGTGTCGTGCTACCATCGACACTCCAAAGTCT
+
CCCC=ABDCCCCCBABCDHDCCBBB?BBD?CCBB@@>@?BBBBCCC=@@>B>>?=77778(:>GDCBBDBBBBF=DA::::-;A=A4;:;'9@@8>CBCEECBB@B?BB?BBB=AAABBCCCCCBCBCBBB?BBBB>BBBBCBBB>B?BAA>ABCCBBBA?BBBBBB?BB?CCC>?@CBB=?;;8<=;;<.<>;@>==?ABAA;A;AAAA:=:=ACBB?BBBBBBB?C?CAC=BBC?BBBAAABBCD?997CACA@@@A@@?ED@BBBCCCCC@@6;;1?999
@ATNG8:01944:03859
GATGGTAGGCGTGTTAGAGTCTGCCCAGAAGATCAGGAACTCTAGAAGAATTCAGATTTTTAACACGAGAGTAAACGTAAAAAGAAGGTTTTACAAGACTCACGTTAACAATATTGCAGCAGTACGCACACAATCGAAGCGCAGTAAGGATGGCTAGTGTAACTAGCAAGAATACCACGAAAGCAAGAAAAAGAAGTACTCTATTAACTATTAACGTACCTGTCTCTTCCGAAACGAATGAGTACTATGTAGAGCTCTATACTAATCGATCTTGGTAAGTCT
+
:=9;.444.44959.5<<@@@A;;;4;BC=CAAB:;7;?B@@@BBC?BB?B@CCCBCCCC3C?AAAA@BA@???5<<=;;;;,;=/7/737&3894;3338888:=B=@@<??@188====@@@;:;===<=;>???<>;;;A>==8=:==A?AAABE???=AA>>BC?AA>AAA?BBBCD<B8818====/8808?:::@???=A;>;;;1838AAAA;???AABB=C:>=>9>>B====A;;;;>;:;;:::;>>>ABBBAA=A>>>??@=?<AC@CCCC
@ATNG8:01945:03854
GATGGTAGCTCTGCTCTGACTCTCGTACTCATTCGTTTCGGAAGAGACAGGCACGTTAATAGTTAATAGCGTACTTCTTTTTCTTGCTTTCGTGGTATTCTTGCTAGTTACACTAGCCATCCTTACTGCGCTTCGAATGTGTGCGTACTGCTGCAATATTGTTAACGTGAGTCTTGTAAAACCTTCTTTTTACGTTTACTCTCGTGTTAAAAATCTGAATTCTTCTAGAGTTCCTGATCTTCTGGATATGAGTGACTCGTGCTACCATCGTTCCTTCTGAGTC
+
;BCC@BBBCCCBAABCCEBBBDDBCBCCCCAB?BCCC=CD@C?CCCDDCC??@CBB@BACCCC@B?CDDD@@BCDACCCCC1CD@BB@G>DDA@<@::4:D4;9;FDD@CCCCCCCC@CCD?B?BCBBBBBA@BB@<@@@BBBBCDDECBBCABB@EBA?AC@B?ABDDBBBCD?B:999.:>?;:;:;:*:@?AC=A@CCCDCBBBACCCI5CABBD@C@CC@CCCCCBB@C?CDCCBA?ABC?CDCCCCDCCBCBCDA@@BCD?BBB??>?@DAA@@AACB
@ATNG8:01973:03923
GATGGTAGTCTCAGATAGTCTATAGTACTCATTCGTTTCGGAAGAGACAGGTACGTTAATAGTTAATAGCGTACTTCTTTTTCTTGTCTTTCTGTGGTATTCTTGCTAGTTCACTAGCCATCCTTACTGCGCTTCGATTGTGTGCGTACTGCTGCAATATTGTTAACGTGAGTCTTGTAAAACCTTCTTTTTACGTTTACTCTCGTGTTAAAAATCTGAATTCTTCTAGAGTTCCTGATCTTCTGGTAGAGCGTGCATATATCTACCATCGATCTTGGTAAGTCT
+
>@DB<??BBCCCCBCAAAA@B@CCDAA@;66@?@@AI?CC9919;;==?@=@B@AAAF@CB@?1;5<@?;::::=:9::::'7927:;>>80//;>9>?B<@A?>=>AABFCDCBCDD@DCC?B?CCCDBBBC?BCCB@CCCCCCCCCCDCBBBBC?BBB@BC@B?BBBBBDCCC@CCCCC;C=B=:::::*:B@AB>BCCCCCCCBB@DDDD3CBBBC@DACE?BBCCCBB@B@@@@FCC=@@A=ACCCCCBBBCCCCCDBBBCC?CBBBCBAA?B?CC@CB?@
@ATNG8:01974:03932
GATGGTTGCGCATATCAGCGCAGCCCAGAAGATCAGGAACTCTAGAAGAATTCAGATTTTTAACACGAGAGTAAACGTAAAAAGAAGGTTTTACAAGACTCACGTTAACAATACTGCAGCAGTACGCACACAATCGAAGCGCAGTAAGGATGGCTAGTGTAACTAGCAAGAATACCACGAAAGCAAGAAAAAGAAGTACGCTATTAACTATTAACGTACCTGTCTCTTCCGAAACGAATGAGTACGATGAGAGAGCTCTCTCTACCATCGATCTTGGTAAGTCT
+
---6(/)//;/95<;;;;;<@B;;;4;;>=A@>;;<7<<@@@AABB@BB=?<<@999DDD1C@CCCAA@@;BBC=BB;;;;;*;;59;???0?@@<@CCCB@@@@;?;??9=855=>==BBBBBBBBB<;;C?BFCC@C@@@CCCC@EAC;;8;A;;;BBB?DC@??B?DB@BBA;>=000*000)0::::,9=;;777==99;5;;>=?A38169CCCAC:::AAA=@<@@B=BDF?BBBBBBBCCBA???????????BAAAD?>>>>>867=E?BB=BBA@
@ATNG8:01929:04026
GATTAGTATAGAGCTCTACATAGTACTCATTCGTTTCGGATGAGACAGGTACGTTAATAGTTAATAGCGTACTTCTTTTTCTTGCTTTCGTGGTATTCTTGCTAGTTACACTAGCCATCCTTACTGCGCTTCGATTGTGTGCGTACTGCTCAATATTGTTAACGTGAGTCTTGTAAAACCTTCTTTTTACGTTTACTCTCGTGTTAAAAATCTGAATTCTTCTAGAGTTCCTGATCTTCTGGGCAGACTCTCACACGCCTACCATTGATCTTTGGTAAGTC
+
C;;29AAACBBCECB;<6>?>BCCC@B@@@=@BCD=CC?B@A?CEBCE?CB??>4>7<??>8B7=BBBBB@:@8CCCCC3?;3;;;;1:@@@4:9A=@A>BB??BB686<>CC@?:?@B<B=AA>==>==:=BCB7;;;;======@<<;@D<>>><@A<@=???=>=???:=>@@@5@;?8=====+=?>>>8>====;9---*-;;9,67>>@<@;??<>>>>::;;>;>????>::::=6=777;;<=A>>=?B>7===7/-)-3----'.387222,
@ATNG8:01928:04108
GATTAGACACGTGTGCTCTCTCGTACTCATTCGTTTCGGAAGAGACAGGTACGTTAATAGTTAATAGCGTACTTCTTTTTCTTGCTTCGTGGTATTCTTGCTAGTTTACACTAGCCATCCTTACTGCGCTTCGATTGTGTGCGTACTGCTGCAATATTGTTAACGTGAGTCTTGTAAAACCTTCTTTTTACGTTTACTCTCGTGTTAAAAATCTGAATTCTTCTAGAGTTCCTGATCTTCTGGAGATATCATCAGCGAGCTACCATCGATCTTTGGTAAGTCT
+
CBB?BCCDECBBBCBCCCBBABBB@@CBBB<@@@@;@C@CABBBBB::8:ACBB@B>BA??:?>AABCBA@??573333$/949//*.98;6;8828>038===?=1<<9577995;DD=A<????>;;;=BB??;?@@B@>>>CAAAAD>;;5;==8>@>E>AA>>==?>=498889)89=988888(//333-3-----8:57-////'////6065==8=;;;B>>;><>>@;:;///@9====@???@@@???A@@A?><==>B>>>@@6=8=:5:::3
@ATNG8:01930:04104
GATGGTAGCTCTGCTCTGACTCTCGTACTCATTCTGTTTCGGAAGAGACAGGTACGTTAATAGTTAATAGCGTACTTCTTTTTCTTGCTTTCGTGGTATTCTTGCTAGTTACACTAGCCATCCTTACTGCGCTTCGATTGTGTGCGTACTGCTGCAATATTGTTAACGTGAGTCTTGTAAAACCTTCTTTTTACGTTTACTCTCGTGTTAAAAATCTGAATTCTTCTAGAGTTCCTGATCTTCTGGTGTCGTCTATCATGTACTACCATCGATCTTGGTAAGTCT
+
--57)/////;;><<::///////4444::44.33333(38282433;8888==4478?:=;771;4978>=973<433333$386989928---(--505:4;;<<<=<=;;;>=@@>?BB@C@CCCCAABB?B@A@?DBBA@@BBBBBBBAAA@>D@@>@C@C>AABBCBC@A=@AAA@3@4;5<@@@C,ABABB;ABBCBBDBBA>AAAA0ACAA@?C?BB?BBCBB;;8;?BAABBB?BAC?AAACCBBBBCCBBCC@@A@@?BBABABBB?B@DC@DCCC
@ATNG8:01930:04130
GATGGTAGCTCTGCTCTGACTCTCGTACTCATTCGTTTCGGAAGAGACAGGTACGTTAATAGTTAATAGCGTACTTCTTTTTCTTGCTTTCGTGGTTATTCTTGCTAGTTACACTAGCCATCCTTACTGCGCTTCGATTGTGTGCGTACTGCTGCAATATTGTTAACGTGAGTCTTGTAAAACCTTCTTTTTACGTTTACTCTCGTGTTAAAAATCTGAATTCTTCTAGAGTTCCTGATCTTCTGGGCAGACTCTCACACGCCTACCATCGATCTTGGTAAGTCT
+
////)//779;;==>CC<666559=544<<5525=>>6==>B?BBCCCCB@BBBDD@CACCCC>B?ABBCB@@@A=;;;;;)9?:@=?@9?/0/)/)/939>;@AABBC@DBCCCCBB?BCC?C?BFCBAB@C?BBBB>BBBBBBCCBBBBBBEBB?CCB@BC@B?BBDCCCCBB=B;:;:.;=@;;;;;;*;BBBB=BBBBCBBBBB?BGME5BBCCBACADJ@BBBBBBB?C@CBBBBC=??CD@DCCBCCCE@@@BCDD@BBB@CBCBCB9:9;ADE@DBBA
@ATNG8:01943:04091
GATGGTAGGACGAGCGTCTGAGAGTACTCATTCGTTTCGGAAGAGACAGGTACGTTAATAGTTAATAGCGTACTTCTTTTTCTTGCTTTCGTGGTATTCTTGCTAGTTACACTAGCCATCCTTACTGCGCTTCGATTGTGTGCGTACTGCTGCAATATTGTTAACGTGAGTCTTGTAAAACCTTCTTTTTACGTTTACTCTCGTGTTAAAAATCTGAATTCTTCTAGAGTTCCTGATCTTCTGGGTGCGCTACAGTCTCTCTACCATCGATCTTGGTAAGTCT
+
44::.45939?5594444;:<:::;955@:9.99:9,9@<@?BDAABCFACFCCCAC?BCBC?C@CCCCBBAAD4;;???,@?599BC;?566166>9<<266>?<B@CBBBCB@A?AAC@D?BB;;;@@C<@@BB<BABBBBCCDCA@@AAAB?BAA?AC?A?BBCCBBCBC?BBBBB9B=A<BAB@A,AB:;;0;<;;BBBBAA?BBBB2A@@@@=@>BB?BBBDCCD?B@CCCBCB@DBCC?BCCBBBBBBA@ACBABBBB>BEDBBBCD@J>BB@CCBB
@ATNG8:01946:04143
GATGGTAGTATAGAGCTCTACATAGTACTCATTTGTTTCGGTAGAGACAGTACGTTAATAGTTAATAGCGTACTTCTTTTTCTTGCTTTCGTGGTATTCTTGCTAGTTACACTAGCCATCCTTACTGCGCTTCGATTGTGTGCGTACTGCTGCAATATTGTTTAACGTGAGTCTTGTAAAACCTTCTTTTTACGTTTAACTCTTTCGTGTTTAAAAATCTGAATTCTACTAGAGTTCCTGATCTTCTGGCGCGTATGTATGTCGCCTACCATCGATCTTGGTAAGTCT
+
BBBC@BCBCBBBCBB<A;A=>CBBCCBBB;<;@0;;?8?@6;9?CCBAABBB<9;=B=A?;=7<8<@A=<AA<C<><;;;'<;4<=<;.;4455::<9<=9=CCBBB?BCCABBBB@BBC?B@BB???7556AA>>9552=;;:9=>>?=899:4;9:4688*88==AB@>?>D<A==<<-:*/*/9@>@,=<==@2?:>>888,7?>=>A1;;;;+;==:>9=9///9;;>9996;//.888858AA<=====>BAAA==>@?;67--*----=6::6>::959>//
@ATNG8:01951:04167
GATGCTCTGCTCTGACTCTCGTACTCATTCGTTTCGGAAGAGACAGGTACGTTAATAGTTAATAGCGTACTTCTTTTTCTTGCTTTCGTGGTATTCTTGCTAGTTACACTAGCCATCCTTACTGCGCTTCGATTGTGTGCGTACTGCTGCAATATTGTTAACGTGAGTCTTGTAAAACCTTCTTTTTACGTTTACTCTCGTGTTAAAAATCTGAATTCTTCTAGAGTTCCTGATCTTCTGGTGTCGTCTATCATGTACTACCATCGATCTTGGTAAGTCT
+
;<?;>@AB@@?BBBCCGCCFCBBBDCCC@BBAC>CC?C?BCCCEBB?CCBDD@C?BBBC@HAC;=;DCCBA>;;:99.;C@CCCC=AAAA?ABE@CE?AABCCCBDEAA@CCB@BBC@D?CCA@ABCB?BC;;6;;CBCCBBBGBAABB@@;@;;6;D?B?AA@ABECCB?A;;;;-;>D?CCCCJ0ABBBB;ACCHCCCBAA<A@@@,ACBBC@CAHE?BBCCD::8;@AAACCD@CAC@BCBBBCBA@BCB;;;CBBBC@CCA@A@992;@;;6<HBB
@ATNG8:01955:04239
GATGGTAGCACGAGTCACTCATATCCAGAAGATCAGGAACTCTAGAAGAATTCAGATTTTTAACACGAGAGTAAACGTTAAAAAGAAGGTTTTTACAAGACTCACGTTTAACAATATTGCAGCAGTACGCACACAATCGAAGCGCAGTAAAGGATGGCTAGTGTAACTAGCAAGAATACCACGAAAGCAAGAAAAAAGAAGTACGCTATTAACTATTAACTGTACCTGTCTCTTCCGAAAACGATGAGTACTATGTAGAGCTCTATACTAATCGATCTTGGTAAGTCT
+
;>@@:66B=CDBBBA<<;<>BB===9<5516<<>>@:=8<>=666=8<<7:7:?:;;BBB1A9:=9344;:88=3;3505;;<+=<9=.5666)5>>:><<<//////(45:;7::9499::<<<<=@==<<@@B@AAAF?AAD@==999*;<@::69B?<==::6:B<:?@8>=:=B<489333(388,229999&9:488=>>::>>7>:;788497---2,,(,--73352623333)3..-48---2--.33356533...33356.55357/.-/6;;8=;;:
@ATNG8:01975:04210
GATTAGTGTGTCTCTGAGAGTAGTACTCATTCGTTTCGGAAGAGACATGTACGTTAATAGTTAATAGCGTACTTCTTTTTCTTGCTTTCGTGGTATTCTTGCTAGTCACACTAGCCATCCTTACTGCGCTTCGATTGTGTGCGTACTGCTGCAATATTGCTAACGTGAGTCTTGTAAAACCTTCTTTTTACGTTTACTCTCGTGTTAAAAATCTGAATTCTTCTAGAGTTCCTGATCTTCTGGTAGAGCGTGCATATATCTACCATCGATCTTGGTAAGTCT
+
BBB@CCCBBBBCCDCCCBCCDCBBBCDCBB?AA@@:@B<@>ACCCCCCCCCEAA>A@DCCB=B=CCCBABBCC?BBGGG2DD@CBEC?IDA@>ABB@BC?CDCCCCCCCBCCCBC?CCC=A>BAAABBCC@DCCC@CBBBBBBCCCDDBC@AB@CA@>@CBB>B???BCCAB=??BBB8@=?=:::::)8BABB<BBDCCCCBBB?BBBC5CCBBB@B?BC@CDCCBBA>A??A@CBB=A@A=ACCAB@@@BAAADEDBBBBC@DDCDCDCC=B?BD@BCCC
@ATNG8:01933:04254
GATGGTAGCGCATATCAGCGCAGCCCAGAAGATCAGGAACTCTAGAAGAATTCAGATTTTTTAACACGAGAGTAAACGTAAAAAGAAGGTTTTACAAGACTCACGTTAACAATATTGCAGCAGTACGCACACAATCGAAGCGCAGTAAGGATGGCTAGTGTAACTAGCAAGAATACCACGATAGCAAGAAAAAGAAGTACGCTATTAACTATTAACGTACCTGTCTCTTCCGAAACGAATGAGTACTGCGTCTCACTCTCGCCTACCATCGATCTTGGTAAGTCT
+
4:;;;@:69BBCABBC@@@CCCA@@:AA;49;7///)/,/;;;;>>:55256334444444#5.5;9;;>>>;?A8>;@AAAA,;;5;4<;;-<<;8;BBBCCCBB@CAAA>A@A@CDDAAACCCCCCDDCAC>ACAA?BBBABB:98;@CBB@BCDDCBBB?CCDCAA>AB@BBB<><788<>?><<>=?>.?C?BBBECAAAIADACCBC@CACBBCC@B@@@@BB?C@@AA<ABB@CBBABCCCC@@BAABBBBCCCBB@BBB?BCCCCC@@<@<@@=BAAA
@ATNG8:01955:04289
GATGGTAGCTCTGCTCTGACTCTCGTACTCATTCGTTTCGGAAGAGACAGGTACGTTAATAGTTAATAGCGTACCTCTTTTTCTTGCTTTCGTGGTATTCTTGCTAGTTACACTAGCCATCCTTACTGCGCTTCGATTGTGTGCGTACTGCTGCAATATTGTTAACGTGAGTCTTGTAAAACCTTCTTTTTACGTTTACTCTCGTGTTAAAAATCTGAATTCTTCTAGAGTTCCTGATCTTCTGGGCAGACTCTCACACGCCTACCATCGATCTTGGTAAGTCT
+
//8:8=BBBB=BA@;BB:66=<<==@@@@@;<9BBBB<BD@C@BBBBDCCAECCBB>B?BBDC@CACDCCDDCC?CBBDGE5AB>AABB=A<>=,0/:6:>;BBBBCC@BCCCCBBBABAA?B?CCBBBBBC?BBBB@CBBBBBBCBBBCCCCBC=@@A@DD>A>BBCCCCBBB>B::;;.;=A5<;;;;*;BBBD>CCCGECECCCACBDB2BBBBB@C@CD?BBDDC@?>A@CBBCCC<@@CC?BECCBBCCCCCCCCC=ABC@CBCCED997:?AB?CA@@
@ATNG8:01976:04254
GATGGTAGTGATACAGATCAGACACCAGAAGATCAGGAACTCTAAGAAGAATTCAAGATTTTTAACACGAGAGTAAACGTAAAAAAGAAGGTTTTACAAGACTCACGTTAACAATATTGCAGCAGTACGCACACAATCGAAGCGCAGTAAGGATGGCTAGTGTAACTAGCAAGAATACCACGAAAAGCAAGAAAAAAGAAGTACGCTATTAACTATTAACGTACCTGTCTCTTCCGAAACGAATGAGTACCTCTCAGACGCTCGTCCTACCATCGATCTTGGTAAGTCT
+
4:44.5:<ACCCB==@>666>=@<<045:.4/:///)/)-56/0)0838906033,333333$31788///:;8:8/7///////#//)/)55505;<9;;;>59445.48<<75557<<BBBBC;;;CCBBBBB?BBBB>@??>??>?9?>A@@=@AAAAACC?BBCCCC?994:A@39:9999+9993999999%8949;=885==;1717565-7/6:AAA@C@:::BC;>;988-77717>BABCC?AAA???BA;;777@A388><>;;:;::<8@=@@?BA:9
@ATNG8:01940:04300
GATGGTAGCGAGCGAGTGTGTATACCAGAAGATCAGGAACTCTAGAAGAATTCAGATTTTTAACACGAGAGTAAACGTAAAAAGAAGGTTTTACAAGACTCACGTTAACAATATTGCAGCAGTACGCACACAATCGAAGCGCAGTAAGGATGGCTAGTGTAACTAGCAAGAATACCACGAAAGCAAGAAAAAAGAAGTACGCTATAACTATTAACGTACCTGTCTCTTCCGAAACGAATGAGTACTATGTAGAGCTCTATACTAATCGATCTTGGTAAGTCT
+
;?;>9=CBBBBB@@@AAC@ABHGHH@CCCADDEBAA?A;@?=;;7733<7=<;>666<<<+<16:=<<<;;9::3:;;??@?+<;49.999&5::8<;;;<<@?A<@?AA?AAC<?@??@BCDDGCCCCCCDAC;;;>ABBACCAB?BAI@A@CCCCDCBC@CEDCCC?AA>ACC?AA999,7<<8889999%:?;A99:BCBBAC<AAAA<A=@@BBB@CD@@@CCAD@@@@;@BC>ABBBBCCCCBBBBBBBBBAAAB@@BB<????@AD=C?BC?BBA@
@ATNG8:01953:04360
GATGGTAGGACGAGCGTCTGAGAGGTACTCATTCGTTTCGGAAGAGACAGGTACGTTAATAGTTAATAGCGTACTTCTTTTTCTTGCTTTCGTGGTATTCTTGCTAGTTACACTAGCCATCCTTACTGCGCTTCGATTGTGTGCGTACTTCTGCAATATTGTTAACGTGAGTCTTGTAAAACCTTCTTTTTACGTTTACTCTCGTGTTAAAAATCTGAATTCTTCTAGAGTTCCTGATCTTCTGGGTGCGCTACAGTCTCTCTACCATCGATCTTGGTAAGTCT
+
888;)//72///<=>>>@>>>>6609@@999@;@BBD=CC?A=AA9;69<:CF==B?C?DBBB@D@CCB@;@@;<?CCCCC5BB?AAAD>B<AA>A;C@CB?CDBDCCACDBBBB;;9;BC@D?CCCCCC@@?@CCCACCCCEBBBCCC@DBBBC@DCE?BB>A>AACCCEGCC@CCCCC9A>A?BBBCC1AACDD>CDBBBBBA@@5;;;;*;@@@@?@ABC@BBBCBBB?B@AAA@@@>A?AA>ACBBBCC;;;DCCDBCCCD;;;AADCCC?CACC?;;;B
@ATNG8:01955:04386
GATGGTAGCTCTGCTCTGACTCTCGTACTCATTCGTTTCGGAAGAGACAGGTACGTTAATAGTTAATAGCGTACTTCTTTTTCTTGCTTTCGTGGTATTCTTGCTAGTTTACACTAGCCATCCTTACTGCGCTTCGATTGTGTGCGTACTGCTGCAATATTGTTAACGTGAGTCTTGTAAAACCTTCTTTTTACGTTTACTCTCGTGTTAAAAATCTGAATTCTTCTAGAGTTCCTGATCTTCTGGTAGAGCGTGCATATATCTACCATCGAATCACGAAGTCT
+
:::=066<<===>=566669>@@BBA@ADE;=:<994)447=9?@@?<AA@@@>:;0:29@>@;A@DCAAABBBB@BCCCE2BC@CBCB=;9;;4;>=:00+00/::==8=@C@C???699>;@5>?>>>;=>:>>:@<@@@@?@>:99959>?AA<@??=>C@B>BBBBBBCCC@B@@@@*:2:4:;;;<*;BA@@;A::9C>B;;:.4494$4<<@<?=ACC@B?@@:9::@;998:98;?@@<C@@@BA@@?@?>:::?A89899978?;890;00+0;>0
@ATNG8:01982:03964
GATGGTAGTCTCAGGATAGTCTATAGTACTCATTCGTTTCGGAAGAGACAGGTACGTTAATAGTTAATAGTCGTACTTCTTTTTCTTGTCTTTCTGTGGTATTCTTGCTAGTTACACTAGCCATCCTTACTGCGCTTCGATTGTGTGCGTACTGCTGCAATATTGTTAACGTGAGTCTTGTAAAACCTTCTTTTACGTTTTACTCTCGTGTTAAAAATCTGAATTCTTCTAGAGTTCCTGATCTTCTGGTCTACTACACTGTACTCTACCATCGATCTTGGTAAGTCT
+
445=7<BB@;@;//,/;;;<;;;;;<===666<8<===6=>6;6665::==599:55057<<<<;>;=<0//889<<544444$37133388033333,338499.33988;:>?=<BBB@?AAB?B?BBBBA@BB?CBBB?AAEHCCCCCCBCA;;;A>AAB>AA9;8;B@AABBAC?BBCCD:B<@=;;;;.9>99:9*9@@999@@6926@@@+?<<?>:>1555;@>?A9949=;::A;;6:@C=BAABCCCCCCBBBC<<;CCC@BBA@@@00,0;<<9>@@@
@ATNG8:01989:03996
GATGTAGGCGACATACATACGCGCCAGAAGATCAGGAACTCATAGAAGAATTCAGATTTTTAACACGAGAGTAAACGTAAAAAGAAGGTTTTACAAGACTCACGTTAACAATATTGCAGCAGTACGCACACAATCGAAGCGCAGTAAGGATGGCTAGTGTAACTAGCAAGAATACCACGAAAGCAAGAAAAAGAAGTACGCTATTAACTATTAACGTACCTGTCTCTTCCGAAACGAATGAGTACTGCGTCTCACTCTCGCCTACCATCGATCTTGGTAAGTCT
+
9;5999:5;:<>=>>>><<555<<8<=>7<<:99/)/)/://////1/3-3-33444444$4.38899;;;:<;3;9;;;;;':<;?<?A?6CA@=AAAAABC??;?>@@=A@A<@>>:BBCBBBBBABA??;?>??<??????::5:?CBB?CCCC???B?BABBAB?AA?>>=5::888-888888888(56-58>===<=>1837>>A0716:BBB?CCBBBCB?B?@@@;@BB@:;:ACBB>??CCCCDDBCCFBBB?BBB?BBBBCBAA=@>@B@BBCB
@ATNG8:01978:04076
GATGGTAGGACGAGCGAGTCTGAGAGGTACTCATTCGTTTCGGAAGAGACAGGTACGTTAATAGTTAATAGCGTACTTCTTTTTCTTGCTTTCGTGGTATTCTTGCTAGTTACACTAGCCATCCTTACTGCGCTTCGATTGTGTGCGTACTGCTGCAATATTGTTAACGTGAGTCTTGTAAAACCTTCTTTTTACGTTTACTCTCGTGTTAAAAATCTGAATTCTTCTAGAGTTCCTGATCTTCTGGGTGCGCTACAGTCTCTCTACCATCGATCTTGGTAAGTCT
+
//99+//;7=;;/------85/459949<<;;9949455)5<496;>>=<<<7;;444.405<<<9>@CBCCBCCBC>@@AAA,@?;?>BB;://7)//;5;;,55:::<6;@A@@=@@<@AB=B>BCBA@000+0000*0@999>@==:;;655:<9==B:AC=@899BBCCCCC@>@@GD0A000/<<<A+??B@D499:999==;>8@>=>+>996C@B?CC?@@A@@@A=?=@@?@@A=@:;;9<FDGBBCC@CBBBCAA@BE@CCCDCCCD?CACD?B;;;
@ATNG8:01984:04121
GATGGTAGTGTCATATGAGAGTGTGTACTCATTCGTTTCGGAAGAGACAGGTACGTTAATAGTTAATAGCGTACTTCTTTTTCTTGCTTTCGTGGTATTCTTGCTAGTTACACTAGCCATCCTTACTGCGCTTCGATTGTGTTCGTACTGCTGCAATATTGTTAACGTGAGTCTTGTAAAACCTTCTTTTTACGTTTACTCTCGTGTTAAAAATCTGAATTCTTCTAGAGTTCCTGATCTTCTGGGATGTGTGCGCAGTGCCTAATCGATCTTGGTAAGTCT
+
@CCD?BBBC@AACCCCCBBCBBBBBBCCCDAA?ABBD>CC?B?BCCDEBB@BCCCC?C?BBBB?C@CCCD?@@CB?AABBB1BA<AACC>CDAA<A@@:@C9:9CDCC@CCCCFCDD@CCC?B?BCCDCCCC@CC@@<@BBC@CCCCCCCCCCBB>C@@?BB?B?BCBCCBBBB?BBCCC;A9=9:::::*;A@BC:;:CDICCCCC@BBBB5BBBDE@C@CC@DCBBABB@C?@@@DBB?B@@@8@9:9BCCCCBCBBBD@CC@BBBBCCC?B?BC@BB88
@ATNG8:01991:04168
GATGGTAGGAGACACGTCGCACACGTACTCATTCGTTTCGGAAGAGACAGGTACGTTAATAGTTAATAGCGTACTTCTTTTTCTTGCTTTCGTGGTATTCTTGCTAGTTACACTAGCCATCCTTACTGCGCTTCGATTGTGTGCGTACTGCTGCAATATTGTTAACGTGAGTCTTGTAAAACCTTCTTTTTACGTTTACTCTCGTGTTAAAAATCTGAATTCTTCTAGAGTTCCTGATCTTCTGGCGCTCTGTCACGTCTGCTATCGATCTTGGTAAGTCT
+
BBBB@BFC@CCCDDCCBBBBBCBCCBCBBB;;:;CCE?BB>B>BBBCDBB?BDCCB?B?BBBB@B@BBBBCBCBC@B@BBB2@A<A98929@BA<??A>BB@BBBCB@=ACCCA>>>=BAA;@<>>>>>=??<BBBC:>>A===>>@BA@@??;;7888=A@<@<@@@?>BBAA8==AAA5><><@@AAA/@@;;;6=A@;;<A>>><AAAA/A9::B=E<==:=@@@>>>=?<>>A@@@7<9;6999<<>=>>A@@@A>>>AADAAAA<=7=<AA;?@>>
@ATNG8:01990:04220
GATGGTAGCTCTGCTCTGACTCTCGTACTCATTCGTTTCGGAAGAGACAGGTACGTTAATAGTTAATAGCGTACTTCTTTTTCTTGCTTTCGTGGTATTCTTGCTAGTTACACTAGCCATCCTTACTGCGCTTCGATTGTGTGCGTACTGCTGCAATATTGTTAACGTGAGTCTTGTAAAACCTTCTTTTTACGTTTACTCTCGTGTTAAAAATCTGAATTCTTCTAGAGTTCCTGATCTTCTGGCGCGTATGTATGTCGCCTACCATCGATCTTGGTAAGTCT
+
5>>>?D=AB<==B==B>AAACECDCA@@BA@@<@@@@<AD@E@CCCCDCCACFCA@?@?BBCC@C@DCCCCCBAA>;;;;<*4:5<<CC=CBCD9:6=9=D@BBBBAB?CCCCCBBB=@@@>A?@@@A@@@B>BCBB?BACCBBBCCCAACCAAA?BBB?BB@C@BBBCBBBBC=@ABCB7B?B?CBBBB2BDLHM>CCCDBCBC@A<@@@@,;;<BC@CACC@CBDCCCB?B@BBBBBD?AAC@CCLCCCBBB;;;CCCA@CCC@A:;:CC?@=BBDDADBAA
@ATNG8:01985:04327
GATGGTAGTATAGAGCTCTACATAGTACTCATTCGTTTCGGAAGAGACAGGTACGTTAATAGTTAATAGCGTACTTCTTTTTCTTGCTTTCGTGGTATTCTTGCTAGTTACACTAGCCATCCTTACTAGCGCTTCGATTGTGTGCGTACTGCTGCAATATTGTTAACGTGAGTCTTGTAAAACCTTTCTTTTTACGTTTACTCTCGTGTTTAAAAATCTGAATTCTTCTAGAGTTCCTGATCTTCTGGGCTGCGCTGATATGCGCTACCATCGATCTTGGTAAGTCT
+
4:555:;CBCCDCCCB;66<;;;@CC@@@D@@;@@@@9@B>A>::8CDAA<@?A994:<@ABB?B=BBBBA?<8@6@<===)221697?6;<<;)0//*/;685559=5=<;;88;A<@@@::49=///778;;@@88288599><==>>>?<=>?;99:7//*/7::;;;>>@C;>>>AA/?18818>>>=,779==+----888:555,5==A/>:;6=7=9//-/<==;;;>E<@?@@@@<=66606///====A>=:66@=///99::=@@??;?=@@<@@@@
@ATNG8:01981:04346
GATGGTAGGCGACATACATACGCGCCAGAAGATCAGGAACTCTAGAAGAATTCAGATTTTTAACACGAGAGTAAACGTAAAAAGAAGGTTTTACAAGACTCACGTTAACAATATTGCAGCAGTACGCACACAATCGAAGCGCAGTAAGGATGGCTAGTGTAACTAGCAAGAATACCACGAAAGCAAGAAAAATGAAGTACGCTATTAACTATTAACGTACCTGTCTCTTCCGAAACGAATGAGTACGATGAGATCTCGTGTGATCGATCTTGGTAAAGTCT
+
89<>8<==;>BC<99/////=====@CBB<@;<<<>;:34444443-38297;:=>>???+>:A;<666==;<<04455555$5;5<7>==0=5516=<@=??::7;7::><<B>@A@ABC;::BA@?BA:;69AAA=@@?@A@@?=B=B@@<@A@@@B@@=@AA@@G@BB????@A@:9927<<877989'87928@@@?@BAA6;6:>>>:>;?@?@@;9:9>=;;6;2333(333-3338;?BBBBB?>??<<99<A99<;968;75/32...'....
@ATNG8:01344:01926
GATGGTAGTGATACAGATCAGACACCAGAAGATCAGGAACTCTAGAAGAATTCAGATTTTTAACACGAGAGTAAACGTAAAAAGAAGGTTTTACAAGACTCACGTTAACAATATTGCAGCAGTACGCACACAATCGAAGCGCAGTAAGGATGGCTAGTGTAACTAGCAAGAATACCACGAAAGCAAGAAAAAGAAGTACGCTATTAACTATTAACGTACCTGTCTCTTCCGAAACGAATGAGTACTATGTAGAGCTCTATACATCGATCTTGGTAAGTCT
+
BDCC?BBBCCCCBDCBBCCCCCAA@@CCC?CBBB>><??B@BABBC>AB?C@BBBBBCCB+=8=:7::=@@;::/75;5595$9>7<2999&9BD?BBBB@@@@@>@?BD?AAA@DC??A@AACCCBBBCBB@BAA@?B??=>?980;?A@@>@BBABBBB?BBBAAA???8?AA9==9:9,88:8<=???/>C:=888=@@;;7;<??BB=D=>>BBC@BBBBBCA=?<999-:BA?DBBCBAACBBBBBBB???BA>>>>>>AAAA>>:B@DD?B999
@ATNG8:01353:01969
GATGGTAGCGCATATCAGCGCAGCCCAGAAGATCAGGAACTCTAGAAGAATTCAGATTTTTAACACGAGAGTAAACGTAAAAAGAAGGTTTACAAGACTCACGTTAACAATATTGCAGCAGTACGCACACAATCTAAGCGCAGTAAGGATGGCTAGTGTAACTAGCAAGAATACCACGAAAGCAAGAAAAAGAAGTACGCTATTAACTATTAACGTACCTGTCTCTTCCGAAACGAATGAGTACGATGAGAGAGCTCTCTCTACCATCGATCTTGGTAAGTCT
+
A@@B?C;:;CCCCCDDCCCCCCCCJ?CBB@BCA;;;<@=@CCBFCC?BB?B@BBBBBFFE5B@CCCBAACCCCC>BBBBBBB2BA>C5;;09994566<=><=B@C@BB?AAA>AAABBCBCCCCCCDCAB>BDAA>ABB@BB??<B=B@@=@DCDCCCC?CCDBBB?BB>BB@;?A=>=7===;99999.9A@D???ABBBB7:7;?AA7;8;BDCDACCBCBBB;><@?>9@@@<?BACBBBBBBCBB?@BCCCBB>==;;;;?;;;=A995>=@A=B;::
@ATNG8:01361:01968
GATGGTAGTCTCAGATAGTCTATAGTACTCATTCGTTTCGGAAGAGACAGGTACGTTAATAGTTAATAGCGTACTTCTTTTTTCTTTGCTTTCGTGGTATTCTTGCTAGTTACACTAGCCATCCTTACTGCGCTTCGATTGTGTGCGTACTGCTGCAATATTGTTAACGTGAGTCTTGTAAAAACCTTCTTTTTACGTTTACTCTCGTGTTAAAAATCTGAATTCTTCTAGAGTTCCTGATCTTCTGGTATGACTAGTGTACTACTACCATCGATCTTGG
+
44<<3;;@;6666A565?955<<<@BA?:443-39;=7@@<@9>>;;;99.4>:>???7?@993;598:::;::9-333333#333(378809:;@<>>?:@@:<=CBBG?BBBBCCCC?BCB@B?CBBBBBBE@CBBB@C:;;GBAAB@@@@@?BC?;;;@CC?C?BBCAAACCC@B;;;;;*;?D@CCIII1;;;<;0;?A@AABB@A5;;;;*;??@@=@>BB@BBBBAAE@D@ABACCB>B?A=A<;;BCBBBBB;;;BBBCCB?@@@AAAAA=?=
@ATNG8:01362:01947
GATGGAGTGCACATGAGTGTATCCAGAAGATCAGGAACTCTAGAAGAATTCAGATTTTTAACACGAGAGTAAACGTAAAAAGAAGGTTTTACAAGACTCACGTTAACAATATTGCAGCAGTACGCACACAATCGAAGCGCAGTAAGGATGGCTAGTGTAACTAGCAAGATACCACGAAGCAATAAAAAAGAGTACGCTATTAACTATTAACGTACCTGTCTCTTCCGAAACGAATGAGTACGATGAGATCTCGTGTGCTACCATCGATCTTGGTAAGTCT
+
----(---/55<955559944/-(---(--5/44.4.48;9:;<;<==<7@@999BBB0C@;;:BBBB999>4:994444$4;./)/77*70/)/666/43::2728828;=.37779B@B;:;BABBBB?A@>?4888884<@>@7<0/+/:99//49798899=6///996;=::66872......#------7799:5:022795:577===@@CCBBCC>A>@BB;A::5:?AAABBBC999BAAAB;;;;AAA@@A<>==A==:;4:4:>5A@AA
@ATNG8:01372:01931
GATTAGTATAGAGCTCTACATAGTACTCATTCGTTTCGGAAGAGACAGGTACGTTAATAGTTAATAGCGTACTTCTTTTTCTTGCTTTCGTGGTATTCTTGCTAGTTACACTAGCCATCCTTACTGCGCTTCGATTGTGTGCGTACTGCTGCAATATTGTTAACGTGAGTCATGTAAAACCTTCTTTTTACGTTTACTCTCGTGTTAAAAATCTGAATTCTTCTAGAGTTCCTGATCTTCTGGTGTCTGATCTGTATCACTACCATCGATCTTGGTAAGTCT
+
9:6;CCCDBBBDCBCCBA@CCEECCBBBAA>A@@@<AC@C?ACAACAA;AAAAA>B?CC??=@?CBB@==ABA<@@@@@/@A;A88:7;CCC?>>?=??9?>AAA?9>;;;=?AA;A@@<A<??=>>>>@;??>>6:8<=>===@CBAA:;;C<>><=@@<@<@@AA@@=>>===??>2?88398888'--333-3---7<<>::18878'7=>>A;A:>>:>>@AAAB<A<A@A>>><?@@<?@=<:::?A@@@A@@@??@@<A<><A;993:3:><A@@@
@ATNG8:01330:01985
GATGGTAGCTATACGTATATCTATGTACTCATTCGTTTCGGAAGAGACAGGTACGTTAATAGTTAATAGCGTACTTCTTTTTCTTGCTTTCGTGGTATTCTTGCTAGTTACACTAGCCATCCTTACTGCGCTTCGATTGTGTGCGTACTGCTGCAATATTGTTAACGTGAGTCTTGTAAAACCTTCTTTTTACGTTTACTCTCGTGTTAAAAATCTGAATTCTTCTAGAGTTCCTGATCTTCTGGGTGTATCAGCGAGTATCTACATCGATCTTGGTAAGTCT
+
<<BC@CBBCC?CECCCDDDDCCDBBAA@ACAA?@BBG>DE@C?@@@@AA@=?@BCC?D>A???;@<@BBCDBBBB?BB=>=+=938222)2;>>;B?;7;@,00;56828AA888@A===>7;6;A>>?;;;<A@@A;AAB@@@>>>A@AAA@@@7;;><?C=B;?@@@AAAAB8=;:::1::A8:9999)6:666.6-----7::===@@@,@///8394;;5;===>>>=A7;<===>7;;FC;>=>?@@A>>>@>>>A=:;:AAAC==>@<<:>><A@@>
@ATNG8:01341:01982
GTTGGTAGCGAGCGAGTGTGTATACCAGAAGATCAGGAACTCTAGAAGAATTCAGATTTTTAACACGAGAGTAAACGTAAAAAGAAGGTTTTACAAGACTCACGTTAACAATATTGCAGCAGTACGCACACAATCGAAGCGCAGTAAGGATGGCTAGTGTAACTAGCAAGAATACCACGAAAGCAAGAAAAAGAAGTACGCTATTAACTATTAACGTACCTGTCTCTTCCGAAACGAATGAGTACAGAGAGTACGATATGTCTACCATCGATCTTGGTAAGTCT
+
0/)/)/79:<<<<555<;;9==6555;<<8<A@7::*0*/88768=78848;9:995555$5.5>=>>==>@DD=BBCCCCC1BB>C5;;<&:=>4995<:;:>C9A?AA?AA@=@@@ABCBCCBCCDCCCB?BBCC?ABBCBBBB=B>B;;7;@@@BBAE@CBBC??<?A=ABB?BA999,787/88999(7?8>@??@BA=>:=<?ACC5818@;;;?BAABBBB@C@DDD=CCB?BBBBCCBBBB@@@@@BBBBBBBB>=:C;AAA?@?>?6;8;;7==;;
@ATNG8:01342:02030
GATGGTAGCTCGCTGATGATATCTCCAGAAGATCAGGAACTCTAGAAGAATTCAGATTTTTAACACGAGAGTAAACTGTATAAAGAAGGTTTTACAAGACTTCAACGTTAACAATATTGCAGCAGTACGCACACAATCGAAGCGCAGTAAGGATGGCTAGTGTAACTAGCAAGAATACCACGAAATGCAAGAAAAAGAAGTTACGCTATTAACTATTAACGTACCTGTCTCTTCCGAAACGAATGAGTACACACTCTCATATGACACTACCATCGTTATCGGAAAGTCT
+
AABC?B=?;;;666;;>=>>=;;@<8=@@9A::6B@;@=555<<<?8BB7=7=B===CCA);233377883337.32288666/6606+222&29942...(..(.9:27255.5995566<CCCCCB;;9BCCB?CCCC>AABBBEEB=A>A:93:>@>?899?BABBBA>AB9??@5//6::(/.55056777(56.22+256:9994828855378=:BCB>CCBAA@A>A<?@@9A;;6:>@?BBAABBBBBB>>9:9CBCACCCB@BC??@?AA;;6;B9@@??
@ATNG8:01368:02067
GATGGTAGTCTCAGATAGTCTATAGTACTCATTCGTTTCGGTAAGAGACAGGTACGTTAATAGTTAATAGCGTACTTCTTTTTCTTGTCTTTCTGTGGTATTCTTGCTAGTTACACTAGCCATCCTTAACTGCGCTTCGATTGTGTGCGTACTGCTGCAATATTGTTAACGTGAGTCTTGTAAAACCTTCTTTTACGTTTACTCTCGTGTTAAAAATCTGAATTCTTCTAGAGTTCCTGATCTTCTGGTCTACTACACTGTACTCTACCATCGATCTTGGTAAGTCT
+
4444055=;<::555555:<:;;;;;>=<;;:4756:1:<.55.5//;;00)/7///1823333043<<955488:-33333$3;-33;;;33337>4:;<7=@78889>C?BBBBBCCD@BBD=@=B?BABABJIAGBBB@DBCBCCEBB@@@@@@@@:@@@<@B>@>AABCA@ADD@@;;;;.;>B=;;;;.:>>>B>CBA@A@;;:@4::::'9999=:?=BC?@@ACC@A?B?@??@?>;?>>=B:<;CCCCCA@ACCJCBBBC?B@@ACCBB@B?AA=BB;;
@ATNG8:01331:02103
GATGGTAGGAGACAGCGTCGCACACGTACTCATTCGTTTCGGAATGAGACAGGTACGTTAATAGTTAATAGACGTACTTCTTTTTCTTGCTTTTCGTGGTATTCTTGCTAGTTACACTAGCCTATCCTTACTGCGCTTCGATTGTGTGCGTACTGCTGCAATATTGTTAACGTGAGTCTTGTAAAACCTTCTTTTACGTTTACTCTTCGTGTTAAAATCTGAATTCTTACTAGAGTTCCTGATCTTCTGGGCTGCGCTGATATGCGCTACCATCGATCTTGGTAAGTCT
+
:@?>7;BC@@A@A0//<<<9;<>>>>=<<==<<54333(/:)/)////889:8:>=<@4</338:6:59=/..76633.35555(59092522&2;;7177:1:>;A;;;>>6;:9:<://+//9:482666...5639;;;4555888;=8::<;9:77.5523592849=>;;;@@@:=;;;;/:4:48888)8>>DH;AAA>>:=B>>>:=<<2==<<=:>;>=8>?>=>==>=B<@<>>@D;==;;4;///;;;=>>>>??@@BAA;AAAA@>@>;A<??9>>>>
@ATNG8:01346:02078
GATGGTAGCGCATATCAGCGCAGCCCAGAAGATCAGGAACTCTAGAAGAATTCAGATTTTTAACACGAGAGTAAACGTAAAAAGAAGGTTTTACAAGACTCACGTTAACAATATTGCAGCAGTACGCACACAATCGAAGCGCAGTAAGGATGGCTAGTGTAACTAGCAAGAATACCACGAAAGCAAGAAAAAGAAGTTCGCTATTAACTATTAACGTACCTGTCTCTTCCGAAACGAATGAGTACTATGTAGAGCTCTATACTAATCGATCTTGGTAAGTCT
+
BBBB?B;;;CDCCCCCBCCBCCDFE=CCC@BBCCCC@B@BBCBCBB@BB@B?BBCBCDCC5C?BBDCCCDCBB@;?>9;;;;*;D?IFHHJ;FCE@DCBCBCC::99?BC?BBB?BBBBCBCBCCBBBCCCC@CBBB?CCCAAA@A=B>B@@>@BCBCBBB@BBBAAA?CC@BBB?BBDCB<A99399999(9@88827;:<>>9>;>BBB:=:=@@AA<==<<;=>8><>BB:B??<>=<::;@@@@===@AC?>?@@>>>>@;?????==5:7:A<A;;;
@ATNG8:01367:02087
GATGGTAGTCTCAGATAGTCTATAGTACTCATTCGTTTCGGAAGAGACAGGTACGTTAATAGTTAATAGCGTACTTCTTTTTCTTGTCTTTCTGTGGTATTCTTGCTAGTTACACTAGCCATCCTTACTGCGCTTCGATTGTGTGCGTACTGCTGCAATATTGTTAACGTGAGTCTTGTAAAACCTTCTTTTTACGTTTACTCTCGTGTTAAAAATCTGAATTCTTCTAGAGTTCCTGATCTTCTGGAGATACACATGATACTCTACCATCGATCTTGGTAAGTCT
+
99:=065<<=966<666===<::///9://5:5456>4<:16.59:9944.4;:44.4.4:30+0)0/:878:::)/////$/6166333(377;9,733377133385;:>>?>CCBB@BCC@B@CHDDCCCC@AABB@CBBCCCD::;AA;;<BB>A@@=@B:@<@:;;@>@>@=:;;BB7B:@;@?A?A,?@;:9.9==@>?B@AA?BGEE5@:99C?B?BB=@@BBAAB?B>ABBBBB?@@B?CBABACAACCCBBBBAAA??;??@@A????E@BB@CBBC
@ATNG8:01355:02120
GATGGTAGAGAGACTGTAGCGCACCCAGAAGATCAGGAACTCTAGAAGAATTCAGATTTTTAACACGAGAGTAAACGTAAAAAGAAGGTTTTACAAGACTCACGTTAACAATATTGCAGCAGTACGCACACAATCGAAGCGCAGTAAGGATGGCTAGTGTAACTAGCAAGAATACCACGAAAGCAAGAAAAAGAAGTACGCTATTAACTATTAACGTACCTGTCTCTTCCGAAACGAATGGTACAGAGAGTACGATATGTCTACATCGATCTTGGTAAGTCT
+
//::6:=?CCCCC??==?@>@@ABB<ACB>BA:;:=9>9>?>373;6:96:688888>>?+=8;;8888;:99@385?<>BB1BB@B?BGG;EHGACCBBCBBBB>A>AA=@@@=A?@@CCCBCBAAADCCC@CCBB@BCCDCABB?C@D;;;;CCBBBBC=??@A::48A>ABC;==ABA895506ABBB/AA=887:<:<>96:7@;;;,/+/9@00-;AAABCC?A:;;=5=00+/95:>A???BBCCCCCCDCB;::CCCD@@?BCBB<;7;?;??A@
@ATNG8:01368:02164
GATGGTAGGCGTGTGAGAGTCTGCCCAGAAGATCAGGAACTCTAGAAGAATTCAGATTTTTAACACGAGAGTAAACGTAAAAGAAAGGTTTTAACAAGACTCACGTTATCAATATTGCAGCAGTACGCACACAATCGAAGCGCAGTAAGGATGGCTAGTGTAACTAGCAAGAATACCACGAAGCAAGAAAAAGAAGTAACGCTATTAACTATTAACGTAACCTGTCTCTTCCGAAACGAATTAGTACGAATGAGAGAGCTCTCTCTACCATCGATCTTGGTAAGTCT
+
55==8=<<7555:695<?=5599;5)5@<7=@@A??99.44::344344047==554;;;);693338888999.773333&333(22788&2+25+...../.77299794>99789:?@=<==888;==>><;;;=8=/////9;5=133=68///9;;A=B@@AAA<8908=97;9//)///(/9999*66/6//)/>@A@?;@=BA@@8;56<//+/9=667A@@:>:=A>1;8918:<///6--(----88555...666;999>9<<=:::896:=166//
@ATNG8:01375:02169
GATGGTAGCGCGACGAGCGTAGACCCAGAAGATCAGGAACTCTAGAAGAATTCAGATTTTTAACACGAGAGTAAACGTAAAAAGAAGGTTTTACAAGACTCACGTTAACAATATTGCAGCAGTACACACACAATCGAAGCGCAGTAAGGATGGCTAGTGTAACTAGCAAGAATACCACGAAAAGCAAGAAAAAGAAGTACGCTATTAACTATTAACGTACCTGTCTCTTCCGAAACGAATGAGTACTATGTAGAGCTCTATACTAATCGATCTTGGTAAGTCT
+
;;5<8<??@BCCCGCCCGDCBBBBD>ABC<@@A@@>4928>==??B?A@=A????BBDFC3C>BBBBCCBCCDD>>=BAAAA0BC>C4<;;4:AD@:96=;;;CC@C?CA?>?>=ABBBCCCCBBBABAB;;5;A;;6:BB?????:<8<00-0@A@AABB?BCCA9:38838934;;3333&377377899(7>9=AAAA?899,/,/::<-///BA@@@CAAAAAA>A>AAC;@??<???BBBBBBBBAB@A@B>>===?>>==BBBA;;:5????9????
@ATNG8:01345:02278
GATGGTAGCAGACGTGACAGAGCGCCAGAAGATCAGGAACTCTAGAAGAATTCAGATTTTTAACACGAGAGTAAACGTAAAAAGAAGGTTTTACAAGACTCACGTTAACAATATTGCAGCAGTACGCACACAATCGAAGCGCAGTAAGGATGCTAGTGTAACTAGCAAGAATACCACGAAAAGCAGAAAAAAGAAGTACGCTATTAACTATTAAACGTACCTGTCTCTTCCGAAAACGAATGAGTACGGATGAGATCTCGTGTGCTATCGATCTTGGTAAGTCT
+
<<>>=@AA@@@<66666<<>@>>99)//:)/////8385:///77;5;;7=.33799998'31333:::;/0-7.4------$/;5;)555'5:<6;;@@::>00*0*0;699:7<;546=>>>?=<:9900*/7661873433<;,/+////;:999;:699:8886983933,/8/...&.........#.64::2228888).*...9(..'..4:=:<==?>>>17-3777&373,7377////(////9:8555532----2257967:4>9;>8=885
@ATNG8:01345:02304
GATGGTAGGTGCAGCATGAGTGTATCCAGAAGATCAGGAACTCTAGAAGAATTCAGATTTTTAACACGAGAGTAAACGTAAAAAGAAGGTTTTACAAGACTCACGTTAACAATATTGCAGCAGTACGCACACAATCGAAGCGCAGTAAGGATGGCTAGTGTAACTAGCAAGAATACCACGAAAGCAAGAAAAAGAAGTACGCTATTAACTATTAACGTACCTGTCTCTTCCGAAACGAATGAGTACGATGAGATCTCGTGTGCTACCATCGATCTTGGTAAGTCT
+
44::6;4929<<666@?>>?B@==49.4445::;:;:8@>ACCA@;;6;;6;@CCA@@HFH5B@BDCCCBA<BBB=BCBB@@@09;29.:99+9?A99;9@AAABB?B@BB?BBB@BBBBBCDCCCCCCCCCC@CBAA<??@?BCAA>B@CBB@CBBCBDCB?BCCAAA?AA=ABB?BB@@@:A@@>@AAAA2>?;@>==AAABD:>;>???7:6:ABAB@CBBBAAA<@=@BA<A;;8;BBBCBBACCCC@AABBBBBB@B>@@A<A>?AAAA@5;9<<8BA@@
@ATNG8:01347:02291
GATGGTAGCAGACGTGACAGAGCGCCAGAAGATCAGGAACTCTAGAAGAATTCAGATTTTTAACACGAGAGTAAACGTAAAAAGAAGGTTTACAAGACTCACGTTAACAATATTGCAGCAGTACGCACACAATCGAAGCGCAGTAAGGATGGCTAGTGTAACTAGCAAGAATACCACGAAAGCAAGAAAAAGAAGTACGCTATTAACTATTAACGTACCTGTCTCTTCCGAAACGAATGAGTACTATGTAGAGCTCTATACTAATCGATCTTGGTAAGTCT
+
?@<B@DBCC@@<>=@B:66<<?@@?;<9:.4<<>==6<2=????A@:@A5:39@997>=9)92888333=432=.5595555$5<49.55)5::5666====>>9<8::054<4:?>=@AAABBBBCB@@@<@?::48=>>BBBD@D?C::59?>=BBBB@CAA978=AB?BBB@B=;;9.722,26;;;*58075;996699-5.5>=?<?=@>@@??@BAAAA@?B=??B;A@A=ABBBBCCCCCBBDBB@>>>?@AAA@@<@>>>??@<C@CC?CCBA
@ATNG8:01360:02312
GATAGGCACTGCGCACACATCCCAGAAGATCAGGAACTCTAGAAGAATTCAGATTTTTAACACGAGAGTAAACGTAAAAAGAAGGTTTACAAGACTCACGTTAACAATATTGCAGCAGTACGCACACAATCGAAGCGCAGTAAGGATGGCTAGTGTAACTAGCAAGAATACCACGAAAGCAAGAAAAAGAAGTACGCTATTAACTATTAACGTACCTGTCTCTTCCGAAACGAATGAGTACATAGTTATACGTATAGCTACCATCGATCTTGGTAAGTCT
+
BBBDD?FBBBBDDCBCBCCBBB>BBD@BBBCAA=A@BBCBBBC?CD@C@AAAABDGG3B?B???@@>=9::,7345555$55.5.55)59:4;666==::;7:;@C?@???BBB?AAC<;;B@@@CCC?CB;:8:BABCB@?;@@C;;;;CBBCCBB?BBBBAB???>9936;;333(355.55557)7=:655>A?ABB:=:=@AC=A=A@BCD@CCCBBBC@C?BCC>BBB?BBCCBBBBCCBB?BC>??BBAAA@@@@=>>?@@??C=D?BB?B??@
@ATNG8:01370:02286
GATGGTAGTGTGTCTCTGAGAGTAGTACTCATTCGTTTCGGAAGAGACAGGTACGTTAATAGTTGAATAGCGTACTTCTTTTTCTTGCTTTCTGTGGTTATTCTTGCTAGTTACACTAGCCATCCTTACTGCGCTTCGATTGTGTGCGTACTGCTGCAATATTGTTAACGTGAGTCTTGTAAAACCTTCTTTTTACGTTTACTCTCGTGTTAAAATCTGAATTCTTCTAGAGTTCCTGATCTTCTGGATAGCGACGCGATATACTACATCGATCTTGGTAAGTCT
+
;;;@;>=<;;=>A;;<?;9;@@AAA;99?>AA>B@@@=@C@H@CBCBCBB=<:9>A8:)----(--05--55555505>>=>+==8<9;;1/----(-(-85996:554;=854/88///)//95:6<665<;6626==C49:@@A@9;9??BCBAA@;;9:9>?;@<ABBCDDBAA855<<<.<.4.44444$4<<@<5=5000000/7)///&/;<45468==8>666=<<.5.5:;9>@:=CB@BBBBBBCBABA@@@<;;@A@@A@C@@995:4:9?CBBB
@ATNG8:01334:02384
GATGGTAGTATCTGCACACTCTGTCCAGAAGATCAGGAACTCTAGAAGAATTCAGATTTTTAACACGAGAGTAAACGTAAAAAGAAGGTTTTACAAGACTCACGTTAACAATATTGCAGCAGTACGCACACAATCGAAGCGCAGTAAGGATGGCTAGTGTAACTAGCAAGAATACCACGAAAGCAAGAAAAAGAAGTACGCTATTAACTATTAACGTACCTGTCTCTTCCGAAACGAATGAGTACGATGAGAGAGCTCTCTCTACCATCGAACCACCTAAGTCT
+
ACBA?B<ABCCBBCAAA?;BBCCBB?;;;@B@@@BB@B?@A@DCBB@AA>A?BBBBBBBB2B?BCBBBCCBBAA;99<@@@@2AA=B;@@@7@BC?CCABCDDEJ@B?BB?BBC@BBABCCCCCCCCCBBBB?BCCC?BBBBAAAA=A>C@A<@@@:;9@@;??????@BB>BAC599A@@;@??:?>>??/>A=@888@@>>>:>;?==><?=A>BBC@CBBBABB<?=?BC>ABB???????@@A???FBCGDAA?@@B;;;A:=====;?<AA:>>9<=?=
@ATNG8:01350:02400
GATGGTAGGCGTGTGAGAGTCTGCCCAGAAGATCAGGAACTCTAGAAGAATTCAGATTTTTAACACGAGAGTAAACGTAAAAGAAGGTTTACAAGACTCACGTTAACAATATTGCAGCATTACGCACACAATCGAAGCGCAGTAAGGATGGCTAGTGTAACTAGCAAGAATACCACGAAAGCAAGAAAAAGAGTACGCTATTAACTATTAACGTACCTGTCTCTTCCGAAACGAATGAGTACACATCGTCGTGTCGTGCTACCATCGTCCGTAGAAGTCT
+
9:<<7<<B@FDCCCAAACCBBBBB=6=C>9BBCC;;8;@B@@@CCC@CE@B>AABCCCCC2A>ABBBBBBBBBC9@=::99+8@<A3:9+555.5669<<>BB<@<@C=A;;7;;;;;;:/778788BAB<?@??<@AAACD>>;>=@@@<@@B>>>@@=>>>BBB?B?<>>>;>>>BA7888:=====+;;;;;;>AA;<8;=A@@@7:7:@==>:>>>>BBB=B<:::0:AA?AAACFDCBBDCCCCCGCCBBBHBBBBB?BBC@@A<000AA<AA@@
@ATNG8:01335:02464
GATGGTAGCTCTGCTCTGACTCTCGTACTCATTCGTTTCGGAAGAGACTAGGTACGTTAATAGTTAATAGCTGTACTTCTTTTTCTTGCTTTCGTGGTATTCTTGCTAGTTACACTAGCCATCCTTACTGCGCTTCGATTGTGTGCGTACTGCTGCAATATTGTTAACGTGAGTCTTGTAAAACCTTCTTTTTACGTTTACTCTCGTGTTAAAAATCTGAATTCTTCTAGAGTTCCTGATCTTCTGGATACACTCATGTGCACCTTCCATCGATCTTGGTAAGTCT
+
545>7;;<<<=;<;;;;666==>>===><<<;8<==>7?@7;79:::///<7999<=:=?A@?<7<4//////////+/>A>>)>>7;<AC=@:::055<5::9<<==;A?=A<?A==;98974;6@BBCAABB?ABBB>AAKCCDECBBAAAAAAA=AAA=AD>A?BABBBBB;;5;;;;;.;>C>BCCCC0BBBBE=B;;;AA@@@@4;:;:*:9:9>=@=CC@@@@BBCC@C?BBBCAA>A@B?C<<;BCDCC;<<CECC@C@B?BCBBDB9:9<ACD>BBCB
@ATNG8:01338:02442
GATGGTAGCTCTGCTCTGACTCTCGTACTCATTCGTTTCGGAAGAGACAGGTACGTTAATAGTTAATAGCGTACTTCTTTTTCTTGCTTTCGTGGTATTCTTGCTAGTTACACTAGCCATCCTTACTGCGCTTCGATTGTGTGCGTACTGCTGCAATATTGTTAACGTGAGTCTTGTAAAACCTTCTTTTTACGTTTACTCTCGTGTTAAAAATCTGAATTCTTCTAGAGTTCCTGATCTTCTGGTATACACACTCGCTCTACCATCGATCTTGGTAAGTCT
+
99995:<AB@;;A;=BB;66=====BAA@@5424===6>><A<ABCCCC><A==BB@C?AAAD@C@BCBCDBDBC@CCCCC5A@;A;;;0;///)//<8<<:===>>@<=B=CBA;;:;BC@E@EECCBBBC@BBDD?CBBBB?@@BBAACAAAB?BBC@BB?B?AAB@@ABBC@BBBBB:A>B>:::::*;CBBC>CBBBCCCAB@5;;;;*;;;;HAM@CB?CCBCCCC@D@@AACBB?BBB@CCCCCCCCBCCBB???AB@C>??DD??=@@CC@CBBB
@ATNG8:01345:02440
GATGGTAGCTCTGCTCTGACTCTCGTACTCATTCGTTTCGGAAGAGACAGGTACGTTAATAGTTAATAGCGTACTTCTTTTTCTTGCTTTCTGTGGTTATTCTTGCTAGTTACACTAGCCATCCTTACTGCGCTTCGATTGTGTGCGTACTGCTGCAATATTGTTAACGTGAGTCTTGTAAAACCTTCTTTTTACGTTTACTCTCGTGTTAAAAATCTGAATTCTTCTAGAGTTCCTGATCTTCTGGGTGCGCTACAGTCTCTCTACCATCGATCTTGGTAAGTCT
+
;;:A5;;BAA<>C?<<;;;;=====>==<<;96:444)4:7=8=<>A@@@9<;=>=8=9=<<;7<7;::;;::44.44444$4:5;8::1/////)/+/=8==855489=8=;;;;;>>:<;;7;9==@@=<<=8<959469AB>>;;=50/777//)/77)//6<9<==>=====7:>@@?0?4:4;@@@@,?A@@@;ABAA@A;;:A4:9:9(9>>5576@CD@BBAAABC?C@CCABBA@A@@@;@@@BBBBBBCCBCCBBACC?BAABCBCG@CACDFDCCC
@ATNG8:01355:02458
GATTGTATAGAGCTCTACATAGTACTCATTCGTTTCGGAAGAGACAGGTACGTTAATAGTTAATAGCGTACTTCTTTTTCTTGCTTTCGTGGTATTCTTGCTAGTTACACTAGCCATCCTTACTGCGCTTCGATTGTGTGCGTACTGCTGCAATATTGTTAACGTGAGTCTTGTAAAACCTTCTTTTTACGTTTACTCTCGTGTTAAAATCTGAATTCTTCTAGAGTTCCTGATCTTCTGGTGAGATATGCATGATGCTTCCATCGATCTTGGTAAGTCT
+
??;8<><<=D?CB@@@CABBBBBBABBBB@BDDD>CC@C@CBBBBBB?CBBBB?B>@ABC?C?AAAA@@CBB>?>?>>2??<@888.5AAC@CBB@BB>A@@A@=8====@@@@<@>@:>;>>>>>;;;;@@@A:@@AA<<;@>@@AA<=::6:>>=AA<A<@@>><=@>>;>?AAA6A<@:>====/=?<;;6;/////676</888)25555/536627@AAA>><><>>@999///=7999B>>>>?@?==9=----3-3=9<??=>9>9=C=??>D
@ATNG8:01377:02452
GATGGAGGACGAGCGTCTGAGAGGTACTCATTCGTTTCGGAAGAGACAGGTACGTTAATAGTTAATAGCGTACTTCTTTTTCTTGCTTTCGTGGTATTCTTGCTAGTTACACTAGCCATCCTTACTGCGCTTCGATTGTGTGCGTACTGCTGCAATATTGTTAACGTGAGTCTTGTAAAACCTTCTTTTTACGTTTACTCTCGTGTTAAAAATCTGAATTCTTCTAGAGTTCCTGATCTTCTGGGTCTACGCTCGTCGCGCTACCATCTATCTTGGTAAGTCT
+
;99@8<?8ABBCC:96=>==CBB>BBCBFCB@BCCC>CD>B@CBBCIIFACCDDDAC@BB@@>A@BB@B@@AAA=<;;;;*;@=A@CC=B@BB>BBB>AB?A@CCEC@CCCDDDCC?@@B?B=BC@@ABCC?CBBB;;;DBB@AABBCBFFBBB?BCC@CDAD>AACCCCCCC>@;:;;.;=A>;;;;;*;BCCD>CBCCCCG;;;@CECH5BBCCD@C@BB?BBBAA@@>@?BCAAAA?A?BB<BBBBBBBBDCCBBBAACAB?BBBBCCBB@C@BB@CCCD
@ATNG8:01328:02483
GATGGTAGGACGAGCGTCTGAGAGGTACTCATTCGTTTCGGAAGAGACAGGTACGTTAATAGTTAATAGCGTACTTCTTTTTCTTGCTTTCGTGGTATTCTTGCTAGTTACACTAGCCATCCTTACTGCGCTTCGATTGTGTGCGTACTGCTGCAATATTGTTAACGTGAGTCTTGTAAAACCTTCTTTTACGTTTACTCTCGTGTTAAAAATCTGAATTCTTCTAGAGTTCCTGATCTTCTGGTGAGATATGCATGATGCTACATCGATCTTGGTAAGTCT
+
@@<F@CCC@BBCCBB=CBBBBCCC@CCCBBAB@CCDD>CC?B@CCBCCCDADDBBB@C@BBBB?B?BCCCCCDCC?BBBBB1BB?ABCE=?@@B?BBCBDG>A@BCCH@CCCCCCCC?CCC?B?BDCCBCBD@BBBC?CBBBBBBBDDDCCACCD@BBB?BB@B@BDCBBBBAA;@;;;;.;>A=;;;;.;BBBC>CABBBCBCBB?AAAA0@@ACC@B@BE@CCBAC@@=@?BBBCCB?BBB@CBCDBBBBBDBBCDBBBBBBBBBBBBAA<@<@B?CCBB
@ATNG8:01329:02479
GATGGTAGCACGACACGACGATGTGTACTCATTCGTTTCGGAATGAAGACAGGTACGTTAATAGTTAATAGACGTACTTCTTTTTCTTGCTTTTCGTGGTATTCTTGCTAGTTACACTAGCCATCCTTACTGCGCTTCGATTGTGTGCGTACTGCTGCAATATTGTTAACGTGAGTCTTGTAAAACCTTCTTTTTACGTTTAACTCTCGTGTTAAAATCTTGAATTCTTACTAGAGTTCCTGATCTTCTGGGTCTTCTCTCTCACGCACTCGATCTTCGGAA
+
///=:>6:66=>666<<555545556;;<;6615<==4::3:)///)/9///1688//)/)//6605055///8///;8;=CCD178865555+5:;;+//8377180////(.3668867.2>A;B=@@?9622509:7717768:88;;9;=;5334)---277073999;;999<3799<;+;08176;;=,<;;;;,/*/;666;@@?<@@@5@;;8<B=B=>><><>>;;;A:>:@?;77955556-335.5;<;=>@===>==:99666879605,
@ATNG8:01353:02488
GATGGTAGTCTCAGATAGTCTATAGTACTCATTCGTTTCGGAAGAGACAGGTACGTTAATAGTTAATAGCGTACTTCTTTTTCTTGCTTTCGTGGTATTCTTGCTAGTTACACTAGCCATCCTTACTGCGCTTCGATTGTGTGCGTACTGCTGCAATATTGTTAACGTGAGTCTTGTAAAACCTTCTTTTTACGTTTACTCTCGTGTTAAAAATCTGAATTCTTCTAGGTTCCTGATCTTCTGGGTCTACGCTCGTCGCGCTACCATCGAACTTGCAGAGTCT
+
@;<57<66:BBECCCCECBCCEEBCBBBBHCC?ABBJ>CCAGECCBCDCC@CBBAB?B;@:::9@:;9BB<A@@?;9:999)8=8=?BB<A@@A;AAB?BC7;;AAAD9;;BBAA;;5;AB;@<AB;;;BBKGCBCC;<=BBBBDBBB;;;@@A@=ACB?BB<?;??@@BCCDGGABACC7@=A><;<;;*;@;;;0;AAABCDA@A5;;;;*;?;::=>=AB@BBBB?B@C=@CABBA>A;;;0;@@@ABAAADAAABB?@?F?AAA9959?=?@@BBBAB:
@ATNG8:01356:02492
GATGGTAGGACGAGCGTCTGAGAGGTACTCATTCGTTTCGGAAGAGACAGGTACGTTAATAGTTAATAGCGTACTTCTTTTTCTTGCTTTCGTGGTATTCTTGCTAGTTACACTAGCCATCCTTACTGCGCTTCGATTGTGTGCGTACTGCTGCAATATTGTTAACGTGAGTCTTGTAAAACCTTCTTTTTACGTTTACTCTCGTGTTAAAAATCTGAATTCTTCTTGAGTTCCTGATCTTCTGGCGCTCTGTCACGTCTGCTACATCGATCTTGGTAAGTCT
+
:>:=8=BB?BBBBC====@@?BBB@BBBBCCB@BCCD>CC?C@BBBCCCCACCCCD@BACDBB?B>BCBBBBCDD?@@???0?A=ABDC>CCDG@BBHACC?AACDDEADCBBBCBD@CCC?C?CCCCBAAB?BCCC@CCCCCBBBBBCCBCBCB=BBB@BB>B?BBCCCBCBC@BCBDD;B=@;::9:9*;CBCF>CBBCCCCCBC?ABAB2BBDCE@F@CC@CC?CCCB?BA@@@B@A:???;?A@BABBCDCCCA@@@?@CCBBBCDCCC>B>@?>BAAB
@ATNG8:01374:02538
GATGGTAGCACGAGTCACTCATATCCAGAAGATCAGGAACTCTAGAAGAATTCAGATTTTTAACACGAGAGTAAACGTTAAAAAGAAGGTTTACAAGACTCACGTTAACAATATTGCAGCAGTACGCACACAATCGAAGCGCAGTAAGGATGGCTAGTGTAACTAGCAAGAATACCACGAAAGCAAGAAAAAAGAAGTACGCTATTAACTATTAACGTACCTGTCTCTTCCGAAACGAATGAGTACTATGTAGAGCTCTATACTAATCGATCTTGGTAAGTCT
+
;;?C@BBCECBBBCCBA;;=B;66<7<<@6;?AAAA2:.599445:7;;:>;???@@BCA1A<897987>::==3939.9==>,>B=A4;9.555.59994////)/5::477<044445669@@>>?=?@@@BBCB?BBBBBBAA=A?B;;6;;:9@AAA@BABB@A<?>8==;8=<888*3560255555#5:67758>>>@@<@;>>>>=B=;;ABBACBBCDBB@E?CBB>BHK?BBBAAACBBBAAABB@ABA????ABB<;;:::>>;A@CB?BBCB
@ATNG8:01414:01939
GATGGTAGATATATGCACGCTCTACCTGAAGATCAGGAACTCTAGAAGAATTCAGATTTTTAACACGAGAGTAAACGTAAAAAGAAGGTTTTACAAGACTCACGTTAACAATATTGCAGCAGTACGCACACAATCGAAGCGCAGTAAGGATGGCTAGTGTAACTAGCAAGAATACCACGAAAGCAAGAAAAAGAAGTACGCTATTAACTATTAACGTACCTGTCTCTTCCGAAACGAATGAGTACGAGAGAGCACACGTGTCTACCATCGATTCCGGATAGTCT
+
:ABB@CBBCCCCD@A@CB@@ACBCC?CCC?CCCCAB>B?BBAABBB>BB=@=@BBBCDDD5C>CCECBBCCCCC<AAABBBB2BB>E5;;;.;CA<B@@@CCCCC?A?CC?CCC?@@AABCBDD@@@BCBBCA@@@B=ABA@@@@?<AACAB@CCCCCCCC?AAA???=AA>AA@<>>999+9<<<99999(0>;9///==AAC<A9AADD<@<?>BBD@CBBCCCC?C=AAD>BAB>899AAABBBBCCAAAAAABBA@@@;9708888BB=A<A<AB@@??@
@ATNG8:01410:01992
GATAGAGAGCTCTCTCATCGTACTCATTCGTTTCGGAAGAGACAGGTACGTTAATAGTTAATAGCGTACTTCTTTTTCTTGCTTTCGTGGTATTCTTGCTAGTTACACTAGCCATCCTTACTGCGCTTCGATTGTGTGCGTACTGCTGCAATATTGTTAACGTGAGTCTTGTAAAACCTTCTTTTTACGTTTACTCTCGTGTTAAAAATCTGAATTCTTCTAGAGTTCCTGATCTTCTGGATACACTCATGTGCACCTACCATCGATCTTTGGTAAAGTCT
+
<<<CCDDBBA@@@BBCCDDBDBBBCCC@CAAB:BA>B=AA@CBBB>BBCBB@C>@?@C@B@BCCCBBB@A?87777$9>4A@@@:@AAA<??B?BB??>?CBB?CCBA>AAA;AAA6858<;9;>@@<AAAA;@>@@@B>=>AABA@>>>:==?;@@<@<@A@@@AA@@;@@AAA5A=A7;;AAA.>?9994988///999=5::::.;===A=D>??;??@A@>>:=:<A==//-/997==A>>>;=666;==;;386606==:77666.6/633-3776
@ATNG8:01414:02011
GATGGTAGCGCATATCAGCGCAGCCCAGAAGATCAGGAACTCTAGAAGAATTCAGATTTTTAACACGAGAGTAAACGTAAAAAGAAGGTTTTACAAGACTCACGTTAACAATATTGCAGCAGTACGCACACAATCGAAGCGCAGTAAGGATGGCTAGTGTAACTAGCAAGAATACCACGAAAGCAAGAAAAAGAAGTACGCTATTAACTATTAACGTACCTGTCTCTTCCGAAACGAATGAGTACTGTGCGACGTGTCTCCTACCATCGATCTTGGTAAGTCT
+
4944.559:;A@>666<<555999;1:::.//9///4848;;;;::366(/(///45555$549<9;;666=>>4<;::;;;(;?;?;@??4>BB=BBBBAAB;;6:?@@;?CA=@AAB@@ADDDCCCCCBB?BC@@=@@??AA:94;=BCC@CCCCCECC;;:BAAA?AA>A@@399@>?5???<?DHDD/CC@A888==?AA5;7;;;;;?<?@CCCAHBBCBCB=?=;;;09<<9???CBB??>BBBAC??@BBBBF@B>>;=;;;898@;?:??;?;;;
@ATNG8:01416:02046
GATGGTAGATATATGCATGCTCTACCAGAAGATCAGGAACTCTAGAAGAATTCAGATTTTTAACACGAGAGTAAACGTAAAAAGAAGGTTTTACAAGACTCACGTTAACAATATTGCAGCAGTACGCACACAATCGAAGCGCAGTAAGGATGGCTAGTGTAACTAGCAAGAATACCACGAAAGCAAGAAAAAGAAGTACGCTATTAACTATTAACGTACCTGTCTCTTCCGAAACGAATGAGTACACATCGTCGTGTCGTGCTACCATCGATCTTGGTAAGTCT
+
<<B@9<<?CCCCC;;;<;;;==BCC;99C@CDC@@?;?5:;;:::>7>;4>8=@<<<<@@2B@CICCECCCBBA;?C:;;;;$9A<A4999&5<<9>DBCCBBBC?C?BB>BBB>BBABBCCCCCCCCCCCC@CCBB?BBBAABBB?B@C@@>@CCBCBBC@CCBBAA>AB?BA@=@@?>?8?@>;@@@AA2@C?B?@?@====:==@??@:>:=ACBB@CBBB@AA6:8:CD>ECC?BBBBBCCBAACB@@BBBCCBACBBCAA>ACBBBCBB>B?@@>ABBB
@ATNG8:01378:02084
GATGGTAGATACTCGCTGATACACCCAGAAGATCAGGCAACATCTAGAAGAATTCAGATTTTTAACACGAGAGTTAAACGTAAAAAGAAGGTTTTACAAGAACTCTACGTTGACAATATTGCAGCAGTACGCACACAATCGAAGCGCAGTAAGGATGGCTAGTGTAACTAGCAAGAATACCACGAAAGCAAGAAAAAAGAAGTACGCTATTAACTAATTAACGTACCTGTCTCTTCCGAAACGAATGAGTACACACTCTCATATGACACTACATCGATCTTGGTAAGTCT
+
455<5;:=556;;666>==999444(4<;38:8833-336333::::;7;9593///66889'93.2295556:.55-225:<<<+<<<?<>@@+0/7)//)//4:::9<6:5548=>?8==::?@@@@@?A<<999?=97946666555:6B6=<805555:5334/..8794994666165777'...(.888;8'894;:<=;7956060---(-(-(-29<<:=>@>===;?555=7=::6:??@BBBBBBBBBBBA;;;A@@=@@?===>:9:=?<@<???BBCC
@ATNG8:01404:02108
GATGGTAGCGCATATCAGCGCAGCCCAGAAGATCAGGAACTCTAGAAGAATTCAGATTTTTAACACGAGAGTAAACGTAAAAAGAAGGTTTTACAAGACTCACGTTAACAATATTGCAGCAGTACGCACACAATCGAAGCGCAGTAAGGATGGCTAGTGTAACTAGCAAGAATACCACGAAAGCAAGAAAAAGAAGTACGCTATTAACTTTTAACGTACCTGTCTCTTCCGAAACGAATGAGTACTATGTAGAGCTCTATACTAATCGATCTTGGTAAGTCT
+
@BBB?B;99@@BBABABAACCFEGJIECB@BABBAA>B@BBBCBBG@A@=?:?=@AABBB5BAEECCCJCCCCL?CC;;;;;';@<B4999&5@<8===BCCCCC@C@CC?AAB@CBBBCC@@@CCCCAABG@CDCC@BBBABA?@;@5;;;9;CEECBBC@AACACD?BB@BBB<>>CCD=A>>>>CEDD2BB?C?>@B>>==:=:>?AB5@;?:::;:>=:::<=8=;>>?7?>?;?>>>AA>>>AA=<<>@>A;;=AAA<<8<<<>>>A0506D<;==:
@ATNG8:01381:02155
GATTAGTATCTGCACACTCTGTCCAGAAGATCAGGAACTCTAGAAGAATTCAGATTTTTAACACGAGAGTAAACGTAAAAAGAAGGTTTTACAAGACTCACGTTAACAATATTGCAGCAGTACGCACACAATCGAAGCGCAGTAAGGATGGCTAGTGTAACTATCAAGAATACCACGAAAGCAAGAAAAAGAAGTACGCTATTAACTATTAACGTACCTGTCTCTTCCGAAACGAATGAGTACTATAGACTATCTGAGACTACCATCGTCCGACTAAAGTCT
+
94:8===BDAAA;ABBC;56;<<6:;;155BBBB@B?AAAA@@@=AA?C?9::BBBBB3B?A@ACA@@B??=5>?;;;;;*;?=?4::9&5@@5@B@BAA@@@?A>AA?BBB@CBBBC;;;CHHCCBBCC@CCCC@DBBBBBBB?A=A:;:;CCCCCAA=A::9?B>BB?BBC?B>989*99816>BBB/=@78///98<=A;A;A?>>;>=;;AAD@BCBCBBC?C>AAA9@@@=???@CBBABBBB?;;@ACAAAB::9AA>@BAAAA>AAA@@A9AA@:
@ATNG8:01406:02141
GATGTACATGATAGACGACACCAGAAGATCAGGAACTCTAGAAGAATTCAGATTTTTAACACGAGAGTAAACGTAAAAAGAAAGGTTTTACAAGACTCACGTTAACAATATTGCAGCAGTACGCACACAATCGAAGCGCAGTAAAGGATGGCTAGTGTAACTAGCAAGAATACCACGAAAGCAAGAAAAGAAGTACGACTATTAACTATTAACGTACCTGTCTCTTCCGAAACGAATGAGTAACGATGAGAGAGCTCTCTCTACCATCGATCTTAGGTAAGTCT
+
495955<B:56;;95<:96BB?BCC@@@@?@?=>47377333,38386</00/>>>$/(-68/..66999.5622222$222'2399:,22628222;;7>A<A<@C<>>?7;;E@===AAAA???>>>=??>?<><===>888-8186<<?>;:8@A@=@AB>>=:>?8;;;;===>=1:8805888-7:4:797:9?675<A<A>>>:;7<///:5:9;<<<;06-599(///(/63335/52222:896555...522*,,(,,,22433.55.5726678
@ATNG8:01403:02199
GATTAGTGTGTCTCTGAGAGTAGTACTCATTCGTTTCGGAAGAGACAGGTACGTTAATAGTTAATAGCGTACTTCTTTTTCTTGCTTTCGTGGTATTCTTGCTAGTTACACTAGCCATCCTTACTGCGCTTCGATTGTGTGCGTACTGCTGCAATATTGTTAACGTGAGTCTTGTAAAACCTTCTTTTTACGTTTACTCTCGTGTTAAAAATCTGAATTCTTCTAGAGTTCCTGATCTTCTGGGTCTCTCTCTCACGCACTACCATCGATCTTGGTAAGTCT
+
///7;::BBBBBCCABACCBBBA@A@@@>=9>9:969@>C?999A;;;<@?CCC?B9==AB>B?AACCDDCCC?BBBBA0A@69:AC<A@BB6;99<>=499=@4949@@;?;@@@CBB?B?BBBB;;;;5;BCC=BBDCKBBBB;;;@@=?<<;::<@??E=A@CBCCCBB=>;;;;.;5;5;@AAA0B@AAA69:@AB@B:99=@@@@0>?@9949499=@@@@?>A<@>AA@CBA=A?@@6?;;:BBBBBBBABAA;;;B?BBCC@@@F@D@AA?BCCC
@ATNG8:01389:02255
TATGGTAGTATCTGTCTACGAGAGCCAGGAAGATCAGGAACTCTAGAAGAATTCAGATTTTTAACACGAGAGTAAACGTAAAAAGAAGGTTTTACAAGACTCACGTTAACAATATTGCAGCAGTACGCACACAATCGAAGCGCAGTAAGGATGGCTAGTGTAACTAGCAAGAATACCACGAAAGCAAGAAAAAGAAGTACGCTATTAACTATTAACGTACCTGTCTCTTCCGAAACGAATGAGTACACATCGTCGTGTCGTGCTACCATCGATCTTGGTAAGTCT
+
CDDC@BCCDD:;<CAA@CBCCDCCE@CB@C@CBAB::7;?AABBB@@<@A>B@DLCCBCCC5C?BCCCDDBBBCC?BCCCBBB0;:5;:>>@2@@@:5;9BAA@??>??AC?BBB?BB@?@CC;:<CCCCBEE?BB@@<@@A?>C995;?D;;:;BBB@@@A@ABBCCB?CB=@@@3::=>=5=9939ACCC2==9=578?=>;;5;9<<8816/57BCB@BBBBBBC@A@AA@6@00-0>@?ABBCBBA?99;?@;;:?955:==7=<5558:?;A>8849>>8
@ATNG8:01424:02267
GATGTAGCTATACGTATATCTATGTACTCATTCGTTTCGGAAGAGACAGGTACGTTAATAGTTAATAGCGTACTTCTTTTTCTTGCTTTCGTGGTATTCTTGCTAGTTACACTAGCCATTCCTTACTGCGCTTCGATTGTGTGCGTACTGCTGCAATATTGTTAACGTGAGTCTTGTAAAACCTTCTTTTTACGTTTACTCTCGTGTTAAAATCTGAATTCTCTAGAGTTCCTTGATCTTTCCTGGACAGAGTGTGCAGATACTACCATCGATCTTGGTAAGTCT
+
==;;<>>@@?@>???>??>?>B966;;AC;;;;CDE>BD@D@BB@@@AC8;9?@;8A>859A8@>BBCBCA?:@288988'883<997-5?>><@000/>6;///::6899;97595//)/38277;>>6669>56637656<=<=>@:::868>5868===:=9==:766://+/::==.=*8188888(8::::/::=;;:=:::0888)29:88/60///655555/5(/(/87///(/(..2777655...8668:999779389999823)-(--)-226
@ATNG8:01426:02264
GATGTAGAGGAGACTGTAGCGCACCAGAAGATCAGGAACTCTAGAAGAATTCAGATTTTTAACACGAGAGTAAACGTAAAAAGAAGGTTTTACAAGACTCACGTTAACAATATTGCAGCAGTACGCACACAATCGAAGCGCAGTAAGGATGGCTAGTGTAACTAGCAAGAAATACCACGAAAGCCAAGAAAAAGAAGTACGCTATTAACTATTAACGTACCTGTCTCTTCCGAAACGAATGAGTACGAGAGTCAGAGCAGAGCTTACCATCGATCTTGGTAAGTCT
+
/:/4/99//)/777<A?=??:95:8555;5595558<7A@@893?8371349=773333$3,39889333::=6=9B?@??+;@7;9AE@9CBC?CBB@@?>94.4.4838::74449;;==<;;>=5559394455:;:9::33-4.444.4<<>B===8;;=;994///(///(/88::133.3158899*996885558778.5/3...05055<>>9==>?>8>1/)//6.///)////39::334:8888:888977..(.3.33559222,2/5=4>555
@ATNG8:01423:02316
GATGGTAGCTCTGCTCTGACTCTCGTACTCATTCGTTTCGGAAGAGACAGGTACGTTAATAGTTAATAGCGTACTTCTTTTTCTTGCTTTCGTGGTATTCTTGCTAGTTACACTAGCCATCCTTACTGCGCTTCGATTGTGTGCGTACTGCTGCAATATTGTTAACGTGAGTCTTGTAAAACCTTCTTTTACGTTTACTCTCGTGTTAATAATCTGAATTCTTCTAGAGTTCCTGATCTTCTGGGTCTACGCTCGTCGCGCTACCATCGATCTTGGTTAGTCT
+
////)/////56>ABBB<95>5545599<@9548???8@@9B?BCLICGC@CBBCD@DABBBB?B?BABCDCCCC@BDCCC2AA>ABBB=B?B@296=?BC@BBBCCD@CCBCEECC@CBB@B@BCBBBBBC@@@@C?CBCBBAAACCBBBBCBB?CCB?BB>B>A?BBBBBBB>B::::.;;A;;;;;.;BBBD?CBCDHCFCBCAEACC@BCBBC@C@CC@BBBA@??9?<?ABBCC@CBCC>BBBBBBBCCAAAB???BBB?BBBCCBCC>D>B@BCB@@
@ATNG8:01409:02358
TATGGTAGATATATGCACGCTCTACCAGAAGATCAGGAACTCTAGAAGAATTCAGATTTTTAACACGAGAGTAAACGTAAAAAGAAGGTTTTACAAGACTCACGTTAACAATATTGCAGCAGTACGCACACAATCGAAAGCGCAGTAAGGATGGCTAGTGTAACTAGCAAGAATACCACGAAAGCAAGAAAAAAGAAGTACGCTATTAACTATTAACGTACCTGTCTCTTCCGAAACGAATGAGTACACACTCTCATATGACACTACCATCGATCTTGGTAAGTCT
+
:;AB?ABBC@AA>B<<====CA@;;75<<6<>?;;;9<@CCAA@:;79>8=8=9945999'58<>@@CCC;;9:65459999(9;6;.444&4::5;<<=?:=00+/5::5;;=144?;=B@?>CCBAAA;;5;?9:9(4<:::;88199=9;29?>:>??A9???@>@<=;6;;;6;6///(///(/;;;;;&77)....599994848955/5.56;5515==;:;:8<8;@C9>??;>==?>?>BBBACFB?A?=9;9@@<BBC:BAA;=??>8>:;;8=:;:
@ATNG8:01411:02339
GGATGGTAGAGTACAGTGTAGCGCACACATAGATACAGTACTCATTCGTTTCGGAAGAGACAGGTACGTTAATAGTTAATAGCGTACTTCTTTTTCTTGCTTTCGTGGTATTCTTGCTAGTTACACTAGCCATCCTTACTGCGCTTCGATTGTGTGCGTACTGCTGCAATATTGTTAACGTGAGTCTTGTAAAACCTTCTTTTTACGTTTACTCTCGTGTTAAAAATCTGAATTCTTCTAGAGTTCCTGATCTTCTGGACAGAGTGTGCAGATACTACCATCGACACTCCAAAGTCT
+
/)/:;299:A@;>;;5//////;;99;;:554=?885;<;;<A==;>:99+7;5;6BBB==>@</////)-29668)/).339998588=BDCC1>>?AAAA:?BB@<@@@:;<+//68;;37;@@@@@@<ABB;>;>?===:89275:;28755855552225557839@@3;=4?4>:BB@@@BA;A;:::/;1915@:::*:;87807<<<>=A???<AAAA/???@@<>:>A8<=>=>>=8=6<666:<)//<8;;@?AAABCB?@?CBBABBB=?@BBBBB9:9<A?7=977
@ATNG8:01379:02400
GATGGTAGAGAGACTGTAGCGCACCCAGAAGATCAGGAACTCTAGAAGAATTCAGATTTTTAACACGAGAGTAAACGTAAAAAGAAGGTTTTACAAGACTCACGTTAACAATATTGCAGCAGTACGCACACAATCGAAGCGCAGTAAGGATGGCTAGTGTAACTAGCAAGAATACCACGAAAGCAAGAAAAAGAAGTACGCTATTAACTATTAACGTACCTGTCTCTTCCGAAACGAATGAGTACAGAGAGTACGATATGTCATCGATCTTGGTAAGTCT
+
BA<@;CDBCDBBBBDGCCCCCCCBC>BBB?BBA@?@;>9??AAABD@CC?C??????AAA2B>@@?@??AB;@@8@<BCC>B+;>9=.99909<=9<=<;;;>BB?B@BB?BDD@D???@@@BB;;;@BCDD@DC;;6:@@?@?AB?B?C<;89A@@AB??=?BBBBB@BE>AAB=@@999+3;717:<<=/=D<A888@A@@B;?;>BAA5838ABBB@@@@A@AA=@>AGF@KCC>CCAABBCCBCBA>ABBBCB>>>@AAAA@??>>:=:9>9>://
@ATNG8:01390:02424
GATTGTAGCGCATATCAGCGCAGCCCAGAAGATCAGGAACTCTAGAATAATTCAGATTTTTAACACGAGAGTAAACGTAAAAAGAAGGTTTTACAAGACTCACGTTAACAATATTGCAGCAGTACGCACACAATCGAAGCGCAGTAAGGATGGCTAGTGTAACTAGCAAGAATACCACGAAAGCAAGAAAAAAGAAGTACGCTATTAACTATTAACGTACCTGTCTCTTCCGAAACGAATGAGTACGAGAGTCAGAGCAGAGCTACCATCGATCTTGGTAAGTCT
+
>?:7?A;99;;=<>>;;;ABBBCCB=B:;4995499.4.4<<<BBB=A?9@:=>:;9;;;*;5;;BA@BA999=09595555$5;5;.555'5<<8<669<>>=B:B?BB>ABA>BA:9;BBBBBCCCCCCCADCBB>BBBAABAA?B?B;;9;CBBBBBB@BBCCBD@BB?BBC@FBAA@;=991999999%0>6////::=5525-22>?;?;;<BBB=BBB@@?C@C>ACD>CCC?AABBBA?>?A@???BBCBBCBBAABBBAE>>>?>==4:4;:4AC@A
@ATNG8:01417:02469
GATTAGTATAGAGCTCTACATAGTACTCATTCGTTTCGGATGAGACAGGTACGTTAATAGTTAATAGCGTACTTCTTTTTCTTGCTTTCGTGGTATTCTTGCTAGTTACACTAGCCATCCTTACTGCGCTTCGATTGTGTGCGTACTGCTGCAATATTGTTAACGTGAGTCTTGTAAAACCTTCTTTTTACGTTTACTCTCGTGTTAAAAATCTGAATTCTTCTAGAGTTCCTGATCTTCTGGGCAGACTCTCACACGCCTACCATCGATCTTTGGGTAAGTCT
+
BBC@CCBBBCCCCCCFCCBCCCBBCBCBBB?C@@A=AC@GCBABBBBB?CCBBB?C?BABB?B?CCAAAA>@>;@@@A@.;;:=AAA:ABA@>ABC;??588?@A@=>AA===AA:>>A;A;;;<?===>:@CCC49;>>>>>>?AA>>>>>?;;<99>>;A7<<@@@AA??;AAAAA5B<A899999.6;;;9-3-----=>;?;>??>/===>>:>;@@<@@@@@@A=A=??@<<=166@@6@776>><<>@@@@A=499=6966697333-77.6605<99
@ATNG8:01392:02474
GATGGTAGTGTGTCTCTGAGAGTAGTACTCATTCGTTTCGGAAGAGACAGGTACGTTAATAGTTAATAGCGTACTTCTTTTCTTGTCTTTCGTGGTATTCTTGCTAGTTACACTAGCCATCCTTACTGCGCTTCGATTGTGTGCGTACTGCTGCAATATTGTCATACGTGAGTCTTGTAAAACCTTCTTTTACGTTTACTCTCGTGTTAAAAATCTGAATTCTTCTAGAGTTCCTGATCTTCTGGACGACGCGCACTGACACTACCATCGATAACCTCGAGTCT
+
/9<=8CCFBA<<;;666<<<<=A@@BBAABBB@BBBD>CC>?>@CCCCCC@CCCBB?B@CCCC@B?BCBBBBCB@@C==<-88*..--8/8:=>9=<<7<B?BBBBBD@CCCCCCDB@CCE?C?CCCBBCBA>BCCC?CCCCBBBCBCBBACDCC=A??<?00000>>>BEDB@@<@?@??3=8=29999&4:::<6;:;=<:99995:::<+<=?=E@D@CC@CCCBBBB=@=@CBBBA=@@@;?A?@;<<@@;:;ABBBBBBB@BBCBBAB<@=@A;;:BBB
@ATNG8:01395:02523
GATGGTAGGTGCACATGAGTGTATCCAGAAGATCAGGAACTCTAGAAGAATTCAGATTTTTAACACGAGAGTAAACGTAAAAAGAAGGTTTTACAAGACTCACGTTAACAATATTGCAGCAGTACGCACACAATCGAAGCGCAGTAAGGATGGCTAGTGTAACTAGCAAGAATACCACGAAAGCAAGAAAAAGAAGTACGCTATTAACTATTAACGTATCTGTCTCTTCCGAAACGAATGAGTACGATGAGAGAGCTCTCTCTACCATCGATCTTGGTAAGTCT
+
???B?CBD@DDCC>>>>?EFCBBBA>A@@?@@AB@@>@?CCCBBCC@CC@B@BCCBDDDD1B@CCBBACCCCCC>CDBBB@B1@@;@:>>>5?=?=AAAACBBBA?A?BC?CAA>ABBBDBCBCCCCCBBBD@BB@A?ABBBCC??<@?B@A?AAAACCCB>ABBD@@<@@:@@@<?@9992:??;::::9(6>7>788@@??@7;8;?AA6;5;@B;;;ABAABBA?B@ADC?CBB?BBBBDBBBB::8CCCABBB?>;876<=;?AAAB@??5?<??<AAAA
@ATNG8:01404:02552
GATGGTAGCGAGCGAGTGTGTATACCAGAAGATCAGGAACTCTAGAAGAATTCAGATTTTTAACACGAGAGTAAACGTAAAAAGAAGGTTTTACAAGACTCACGTTAACAATATTGCAGCAGTACGCACACAATCGAAGCGCAGTAAGGATGGCTAGTGTAACTAGCAAGAATACCACGAAAGCAAGAAAAAGAAGTACGCTATTAACTATTAACGTACCTGTCTCTTCCGAAACGATGAGTACGAGAGTCAGAGCAGAGCTATCGATCTTGGTAAGTCT
+
CBBC@CBBBBBFFBBBBCCCBDBBB?BBB@BBBB?@=@@CCCACAB=@@>B>BBCCCCCC5B@CCCCCCCDBAA<@:;<BBB0BC?D?BBB<BCI@C@@ABCCFD>?=?D@BBB>AABBCBBCCDCCCBBBC@CCAA?ABBBCCBB>C@C@@>@BBBCCDC@BBBBBB>BC>B@@:??888*9=>;=====.=B>B9:8AAAAA7:7;AAB7:7;>C@B@C:;;BBA=B@BCC=BBBBBBCDBB@BBBBBBB@@BCBB@@AB@@@@@>@?<C@DD@CBAA
@ATNG8:01467:01941
GATGGTAGCATCATGCATATCTCACCAGAAGATCAGGAACTCTAGAAGAATTCAGATTTTTAACACGAGAGTTAAACGTAAAAAGAAGGTTTTACAAGAACTCACGTTAACAATATTGCAGCAGTACGCACACAATCGAAGCGCAGTAAGGATGGCTAGTGTAACTAGCAAGAATACCACGAAAGCAAGAAAAAAGAAGTACGCTATTAACTATTAACGTACCTGTCTCTTCCGAAACGAATGAGTACCTCTCAGACGCTCGTCCTACCATCGATCTTGGTAAGTCT
+
@@A@;;;=BBCCCA<<=@>=??;<?7;>>7;;<433-3-38733395::8A;/////:::)93/..6663..(.3,../9999*::5:.5550/7A:00,/9::<>>7;7:<7:??9>A@?BCFDGDECCCBBBACBAA>AAAABBBB?C>A;;9;@A@::8B@DCCB??;?@=@CC?A@>?<,76:4<==>?>(>E=@;;:BBBBB:=:;;;=<A==>BBB@BBBCBBB=A?AA@;AAA>ABCCCCC????DDDBA???>@@?;>@A<AAAAAA>>:A?CC@B???
@ATNG8:01452:01981
GATGTAGTGTCATATGAGAGTGTGTACTCATTCGTTTCGGAAGAGACAGGTACGTTAATAGTTAATAGCGTACTTCTTTTCTTGCTTTCGTGGTATTCTTGCTAGTTACACTAGCCATCCTTACTGCGCTTCGATTGTGTGCGTACTGCTGCAATATTGTTAACGTGAGTCTTGTAAAACCTTCTTTTACGTTTACTCTCGTGTTAAAAATCTGAATTCTTCTAGAGTTCCTGATCTTCTGGAGATACACATGATACTCTACCATCGATCTTGGTAAGTCT
+
@?@BBCCGDDCCCCCCBBDCCCCCCBBBAAA=A;;;6:C=B=AAACCBC@BBBBB@C?BBBB>@>ABCDBCBBB>@@==29:388880;:995;>==@H;;;BDBB?BFCCBCBB?CCC?B?CCCCCCCC?CBCC@CABBDBCBCCCBBBBBB@BCA?CD@D>AADAABBDFAFBBBB8@=?;:;::6;@CCF>B@@@BBBAAA5;;;;*;A@@B?B>BC@BCBBBCF@C@AABCBB?BAB@BCCCCCCDBCBCCCCBABBB>BB@BBBBB>A>BB?DCBB
@ATNG8:01456:02050
GATGGTAGGCGACATACATACGCGCCAGAAGATCAGGAACTCTAGAAGAATTCAGATTTTTAACACGAGAGTAAACGTAAAAAGAAGGTTTTACAAGACTCACGTTAACAATATTGCAGCAGTACGCACACAATCGAAGCGCAGTAAGGATGGCTAGTGTAACTAGCAAGAATACCACGAAAGCTAGAAAAAGAGTACGCTATTAACTATTAACGTACCTGTCTCTTCCGAAACGAATGAGTACGATGAGATAGCTCTCTCTACCATCGATCTTGGTAAGTCT
+
9::@7<<=9=BB==??@?@?====?9<>>1555444.4.4>;;:;;533-3-33455555$5.5<<<=@??BBC?JABACCC5CB>C4:::.;@@8>>@ABBBBB?C?CD@CAA>ABBBBCBBCCCCCCECC?BBBC?B@@?BBBC>B?B::6;BBBBCCCABBBAAA?BB?BBB<>>@AA<@@AA>>>>>,000;66=:BBHBFFCDCC@B@BBCCDAA@ABBCC@C@@??:?@A=AAABBBBBBBAABBBFAA>?????>==5;:>=<<=?;C@CC@CCBC
@ATNG8:01459:02082
GATCACGACGATGTGTACTCATTCGTTTCGGAAGAGACAGGTACGTTAATAGTTAATATGCGTACTTCTTTTTCTTGCTTTCGTGGTTATTCTTGCTAGTTACACTTAGCCATCCTTACTGCGCTTCGATTGTGTGCGTACTGCTGCAATATTGTTAACGTGAGTCTTGTAAAAACCTTCTTTTTACGTTTACTCTCGTGTTAAAAAAATCTGAATTCTTCTAGTAGTTCCTGATCTTCTGGTATGACTAGTGTACTACTACCATCGATCTTGGTAAGTCT
+
654:<<45555556<==<<<=B<?;<?29:293;889;;:688688(/(//77(-*////885:::699888'//)/666.68/3,3,39477.338:::6955..(.//3668484;83339::7@8<>676=///;9;9986;://).55267.5059?>=>?870256565$2+2+25555'5688908822255556.333333#3../:6:+/55988/////(/(//3777,3394:;::?=373337;;::==9;6;;8652;<8=1888;;77
@ATNG8:01433:02142
GATGGTAGGACGAGCGTCTGAGAGGTACTCATTCGTTTCGGAAGAGACAGGTACGTTAATAGTTAATAGCGTACTTCTTTTTCTTGTCTTTCGTGGTATTCTTGCTGGTTACACTAGCCATCCTTACTGCGCTTCGATTGTGTGCGTACTGCTGCAATATTGTTAACGTGAGTCTTGTAAAACCTTCTTTTACGTTTACTCTCGTGTTAAAAATCTGAATTCTTCTAGAGTTCCTGATCTTCTGGGCAGACTCTCACACGCCATCGATCTTGGTAAGTCT
+
56==9==@:@;;666<<<<===@@:@C;666=8<<<A8>@:@;@@@BBAA=>@@BB@D@CCBB9;7;AA=>994:.44444$44.443::49:;<7;:>9<<8A???=??ACBABBDC?B9:5:;?A??;;;?:?888=IDCCCBB;;:A@@@;9:@DDD@BB>B7;<BAABCAA=@;;;;.;=A<;;;;.;@@@B=CCCBBCDBBB>BCCC5CBBCC@C?BB=B@AABBB?BACCCBAA=@?@@:@BAAACCCCBBCCCC@CCDCEEAA>AABB?CB@@
@ATNG8:01457:02162
GATGGTAGCATCATGCATATCTCACCAGAAGATCAGGAACTCTAGAAGAATTCGGATTTTTAACACGAGAGTAAACGTTAAAAAGAAGGTTTACAAGACTCACGTTAACAATATTGCAGCAGTACGCACACAATCGAAGCGCAGTAAGGATGGCTAGTGTAACTAGCAAGAATACCACGAAAGCAAGAAAAAGAAGTACGACTATTAACTATTAACGTACCTGTCTCTTCCGAAACGAATGAGTAACACACTCTCATATGACACTACCATCGAATGAGGTTAGTCT
+
5;>>=A=BBBBBCBBBDBBBBBBCC?CAC@B@AB@A=A=??BCBAC=??<??BB9:8CCC+B>BB;?>76//.7.7..).777(336;)//).8949255=;;:B<?<?A<:::9=<=>>:;;??BBA@@?=:?@BB=@8<;889E=B<>==:=CC???>=:=@?@@@<@C=>>=:=<888)57817:<<<.><:>>>D888>>>1818>??<?<?A=88188;;;>@<@=@@@8>=>:=<=<//-/;<;=A===??AA@@@@:;;@=@@A=>:=??>:>;>>>??
@ATNG8:01470:02150
GATGGTAGGACGAGCGTCTGAGAGGTACTCATTCGTTTCGGAAGAGACAGGTACGTTAATAGTTAATAGCGTACTTCTTTTTCTTGCTTTCGTGGTACTCTTGCTAGTTACACTAGCCATCCTTACTGCGCTTCGATTGTGTGCGTACTGCTGCAATATTGTTAACGTGAGTCTTGTAAAACCTTCTTTTACGTTTACTCTCGTGTTAAAAATCTGAATTCTTCTAGAGTTCCTGATCTTCTGGGTGCGCTACAGTCTCTCTACATCGATCTTGGTAAGTCT
+
;;:>:;:;5>@<<<<<<<<<<=BB?CB@@B;;9;BBE?FE@C@CBBCCCCACDCCB@C?BB@><A<@@ADCCCCC>;;;<<*;@:@@AC=;56@9<<@@>@:=BBCCB?BCBBBCCB@BDC@C@FCCBAAAF@CBBB@C:::B@@@@@@@AABAAAECC?BB@C@CBCA@000>8<;;;;.;;A9;;;;.9===B<A9:9B@C@@@?CCBC5C@@AD@C@CD@CCCBCCC@C?AAACCC;>9::.;BBABBCCCCCCCBBBCCBBBBBBBAC@D@CC@BCBC
@ATNG8:01477:02121
TATGGTAGCACGAGTCACTCATATCCAGAAGATCAGGAACTCTAGAAGAATTCAGATTTTTAACACGAGAGTAAACGTTAAAAAGAAGGTTTTACAAGACTCAACGTTTAACAATATTGCAGCAGTACGCACACAATCGAAGCGCAGTAAGGATGGCTAGTGTAACTAGCAAGAATACCACGAAAGCAAGAAAAAGAAGTACGCTATTAACTATTAACGTACCTGTCTCTTCCGAAACGAATGAGTACTGCGTCTCACTCTCGCCTACCATCGATCTTGGTAAGTCT
+
<@@@=@BBBA:;9CB@@@CBBBCIC@CCC@BA@A9;7;=AADJC;;9;C?B?BBB@A@@@*;49?=@@??;BCC<A9;.9999'4=5<1878&3::53/////(////(367728:;6<<;:BCB;;;BBBBBAB>BBBB?BA@>==993;>B=?=???>@AAB?BFCCBB?AA=@@A488888*7<<8==>>?/<=:>>>>BBB??<?:>===9=;??CCC@CCCBBBB@D@CBB=CCC?BBBBBCBBABABAACBBCCBCBB@BBB@CBBBDDAB>B@AC?CBAA
@ATNG8:01432:02223
GATGGTAGTGTGTCTCTGAGAGTAGTACTCATTCGTTTCGGAAGAGACAGGTACGTTAATAGTTAATAGCGTACTTCTTTTTCTTGCTTTCGTGGTATTCTTGCTAGTTACACTAGCCATCCTTACTGCGCTTCGATTGTGTGCGTACTGCTGCAATATTGTTAACGTGAGTCTTGTAAAACCTTCTTTTTACGTTTACTCTCGTGTTAAAAATCTGAATTCTTCTAGAGTTCCTGATCTTCTGGAGATACACATGATACTCTACATCGATGGATCTGAGTCT
+
@999:>BBBBBBCCCCCCDCCCCBBBCDDC8879BCC?CD@C@CCCCDCC@CBBBB>?>@CBB?C@B@AABCCCC@CCBBB5CC@CCCD>CC@A>A@A=A@;@>@CAB?BAA@CDCC@CCC?C?ECBCCDDD?BBCC?CCDBBBBBBBBBBBBCB?C@@>@C?B@BCBEBBBCD;@;:;:.;=@>BCCCC2BB;;;7;AECCCHBBB?BCBC2CBBBD@B>BC@CCCCCCC@B@BABA@@=@AB?BEAAABC@@@BBBCA@A@99:@@@@@B>BBBBBBBBBB
@ATNG8:01468:02257
```
