## Supplementary material for "Massive Multiplexing Can Deliver a $1 Test for COVID-19": Fastq files for Ion S5 analysis of 24 indexed plates: E-gene_Plate03_Rep1_IonCode_0104.filtered.fastq (part 24 of 24)

```
GATGGTAGTGTCAGTGCGCGTCGTCCAGAAGATCAGGAACTCTAGAAGAATTCAGATTTTTAACACGAGAGTAAACGTAAAAAAGAAGGTTTTACAAGACTCACGTTAACAATATTGCAGCAGTACGCACACAATCGAAGCGCAGTAAGGATGGCTAGTGTAACTAGCAAGAATACCACGAAAGCAAGAAAAAAGAAGTACGCTATTAACTATTAACGTACCTGTCTCTTCCGAAACGAATGAGTACGAGAGAGCACACGTGATCGATCTTGGTAAGTCT
+
@A@B9@CC@@@ABBBBB>BBBCCCC?CCC@A>0000*0:<>?AAA@<@@>B=@@@==?==,>9998777<99;9133//////#//)/4:;</<9;7<<;;?=5562/+/?;@??,0000;A@AABBBACCBB?A;;;59==@?@@A9@<@;;5;B@??CCE?988899=AA?BB@6;<889+7771556666%7;4;9::=AAAC:>:<?>=4:4;<A@@=@CA@??B=@<?@D=ACC>::9BAACBBAA@A=A@@AB@@@@@@@ABBB<><>?;?>=<
@ATNG8:01443:02315
GATGGTAGTGTGTCTCTGAGAGTAGTACTCATTCGTTTCGGAAGAGACTGGTACGTTAATAGTTAATAGCTGTACTTCTTTTTCTTGCTTTCGTGGTATTCTTGCTAGTTACACTAGCCATCCTTACTGCGCTTCGATTGTGTGCGTACTGCTGCAATATTGTTAACGTGAGTCTTGTAAAACCTTCTTTTTACGTTTACTCTCGTGTTAAAAATCTGAATTCTTCTAGAGTTCCTGATCTTCTGGAGATATCATCAGCGAGCTCCATCGATCTTGGTAAGTTT
+
888@7@44559995666=;;?CCBBCA@AA880855>5<=8<8666>?>><@BA>>=B499:@8@;?666<:@:99455999(5?<@C>@466554999799.555;45.59555;==8==?7;7<=>>>@?>:>@BB@BCHCCCBBBDBBBA@=>,000+0<6<;=@@A@@;55156>>>2?5;455555$9<00/*//79<<5555.5555$5:;;<8=9<<<?<<<>9949;@>?@@@<;;;5:99959=55959<;6655>5:::98843-538:3/00*
@ATNG8:01449:02284
GATGTAGAGAGACTGTAGCGCACCCAGAAGATCAGGAACTCGTAAGAAGAATTCAGATTTTTAACACGAGAGTAAACGTAAAAAGAAGGTTTTACAAGACTCACGTTAACAATATTGCAGCAGTACGCACACAATCGAAGCGCAGTAAGGATGGCTAGTGTAACTAGCAAGAATACCACGAAAGCAAGAAAAAGAAGTACGCTATTAACTATTAACGTACCTGTCTCTTCCGAAACGAATGAGTACGTGTGCGACTTGTCTCCTACCATCGATCTTGGTAAGTCT
+
444444;=AAB@;565<;;9<:@@:@BA=@>000/)-(,6,---(-606818366///;;;+;57778::=::>=.5544444$5949.56606>>:?=BBCCCCC@C@CC@BBB?BCAABBBBCBGGECCBB@BCBB?CBAA@@994;=B@@>@AAACCBB?BCCAA@>9:49??;@@999,7;7666777(2:6;;>>AA@@A7;7;>>=5;7;@BAB?BBBAAAC?D????9===:?AACBBBBAAAAA>>>E<@?B?@<@@@=B888???>;>:>>5;;>?
@ATNG8:01454:02299
GATTAGTGTGTCTCTGAGAGTAGTACCTCATTCGTTTCGTAAGAGACAGGTACGTTAATAGTTGAATAGCGTACTTCTTTTTCTTGCTTTCGTGGTATTCTTGCTAGTTACACTAGCCATCCTTACTGCGCTTCGATTGTGTGCGTACTGCTGCAATATTGTTAACGTGAGTCTTGTAAAACCTTCTTTTACGTTTACTCTCGTGTTAAAAATCTGAATTCTTCTAGAGTTCCTGATCTTCTGGTAGAGCGTGCATATATCTACCATCGATCTTGGTAAGTCT
+
6--(4444559;9===;5557777//)////)3344(4:::5::;<<<@?696667<69944.495:496;;;BC=AAABB2BD@DDCD>DCCC?BBC@BB>@@@DDD@CCBCCDAA>ACC>B=CCCCCCCC?BACC@DAAADBBBBBBBBAAAB?CCD?AA>A?BBBBBBCBB?AAAAA8A>B=;;;;.;AABE=BBIGCCGBBB>BBBB0BBBCB@C@CC@BBBBBBA?A@AAABBC>@@C@CCCDDCCBBDDCCCCAAA@B?B888BBBB>B@CC?CCBB
@ATNG8:01466:02377
GATGGTAGCTCTGCTCTGACTCTCGTACTCATTCGTTTCGGAAGAGACAGGTACGTTAATAGTTAATAGCGTACTTCTTTTTCTTGCTTTCGTGGTTATTCTTGCTAGTTACACTAGCCATCCTTACTGCGCTTCGATTGTGTGCGTACTGCTGCAATATTGTTAACGTGAGTCTTGTAAAACCTTCTTTTTACGTTTACTCTCGTGTTAAAAATCTTAATTCTTCTAGAGTTCCTGATCTTCTGGGCAGACTCTCACACGCCTACCATCGATCTTGGTAAGTCT
+
----(----59;==@AA0//////4444844348<<=7==;C:=BCCCAA>A<<>>:>???@B=B>;:9CB@@?C@CCCDF3AA>?@A@;@///)/)/;5::6BB?;;@<=BBBC@::89BB?B@DCCCCAAB@BBBB>AACCCBCBBBAABBBBB@BCC?BB@C@AABCBBBBB;@;;;;.;>B=;<;<;*;AAAB<CAAABBDA@@5;;;;*;@A?B@C@CC?BABBAAAAC?BCBCBC?@;;;9;CCDBBBCCCCDCBB?BBD?CCCCBC??<@@CC@CA@@
@ATNG8:01470:02395
GATGGTAGCGCATATCAGCGCAGCCCAGAAGATCAGGAACTCTAGAAGAATTCAGATTTTTAACACGAGAGTAAACGTAAAAAGAAGGTTTTACAAGACTCACGTTAACAATATTGCAGCAGTACGCACACAATCGAAGCGCAGTAAGGATGGCTAGTGTAACTAGCAAGAATACCACGAAAGCAAGAAAAAGAAGTACGCTATTAACTATTAACGTACCTGTCTCTTCCGAAACGAATGAGTACCTCTCAGACGCTCGTCCTACCATCGATCTTGGTAAGTCT
+
/8795<0////9<BCCBBBBBB;<<8;BD>BBC@@?<A?BBBCCCD?AA6:3:9;;;;;;*;>BBCCHECCCCI?CCBBDDD5BB@C@CCC<CCC?CBCCCDCBB?B?BC?BBC>AAAAACCDCDCBBBCCC?BBAA=AABABBBB?C@CA@<@BBA@ABD?BBB????BB????<>@999+9=<899999(/>6?/0/?;==><?<?B??;>;>?CBB@CBCCBBB:;;;BB<@@@=?@@ABCB@BBBCBB@@ADDAA@A<AAE687>>>AAA=D@CC?BBBB
@ATNG8:01435:02502
GATGGTAGTATCTGTCTAGTCTGCCCAGAAGATCAGGAACTCTAGAAGAATTCAGATTTTTAACACGAGAGTAAACGTAAGAAGAAGGTTTTACAAGACTCACGTTAACAATATTGCAGCAGTACGCACACAATCGAAGCGCAGTAAGGATGGCTAGTGTAACTAGCAAGAATACCACGAAAAGCAAGAAAAAGAAGTACGCTATTAACTATTAAACGTACCTGTCTCTTCCGAAACGAATGAGTACTTCAGACGCTCTCCTACCATCGACGAATAGAAGTCT
+
:::=?BBBBBBBDDCCCCCBABBBC>CBB?BBDCBB?B>BAB>??C?CC?C?BAA@@?@?.>;?AAAABA>::;1;;;;:>>:==:=<?DD5898<??A===>//,/7;<9=@@;????C@??????AA@@A=?=>>7;;=@@;;;=B>E;;7;@A@@@??;>A@@@C:??<687=D@<===2=?><@BBBB/::69///77<<?5:6:;==5::1:A;;;=>>>?>>=9=:888-8=>:>B@@@>>><?>>>A???::95://,/;;ABB;;7;==>=BDDA
@ATNG8:01441:02517
GATGGTAGCTATACGTATATCTATGTACTCATTCGTTTCGGAAGAGACAGGTACGTTAATAGTTAATAGCGTACTTCTTTTTCTTGCTTTCGTGGTATTCTTGCTAGTTACACTAGCCATCCTTACTGCGCTTCGATTGTGTGCGTACTGCTGCAATATTGTTAACGTGAGTCTTGTAAAACCTTCTTTTTACGTTTACTCTCGTGTTAAAAATCTTGAATTCTTCTAGAGTTCCTGATCTTCTGGGATGTGTGCGCAGTGCCTACCATCGATCTTGGTAAGTCT
+
ABBB@BADDBBBECCCC=BBBBFBBBBBBCBC=B;;;6<C@C@CBBAC@@=@ACBB?BAECCC>A>ABBBB??8?6@BABB1===B>>>9>C@>4:8/)//)////88577;;;;AA<;;;;><@AA878===BBAA=<;;??@@@@@@BB>;::1///7::6:9??>>>@@@B588@@?2?:=5:;===/=>AAA:@@@=>>>>>B<====,9//,/=595=A=AAAA===<A<@>@AAA9999>49///:9>;;;>>@?<6::<763367333099=@999=>
@ATNG8:01476:02483
GATGGTAGAGTACAGTGTAGTAGACCAGAAGATCAGGAACTCTAGAAGAATTCAGATTTTTAACACGAGAGTAAACGTAAAAAGAAGGTTTTACAAGACTCACGTTAGCAATATTGCAGCAGTACGCACACAATCGAAGCGCAGTAAGGATGGCTAGTGTAACTAGCAAGAATACCACGAAAAGCAAGAAAAAGAAGTACGCTATTAACTATTAACGTACCTGTCTCTTCCGAAACGAATGAGTACACACTCTCATATAACACTACCATCGAATCACGAAAGTCT
+
55<<;ACCCCCCCCCCCBBBDCCCC?CDB?A@BA??<@=??BCBB@?AC>A>BBBBBBBB3B?CCCC@@ABBBB>A=BDEED2CB?C5;;<-:@@;9:6?B@A@B>@@BC@CCC?BADDDCCBAACCCBBA@>BCBB>BBBBB@@@<@?BBB@BABBBDBB?BBBBBB@BB?BBA;<;////)///)/////(/:5<667@@?AA8;7;ABB5868BBBB@CA@@AAA=A>ACC?BBB?AABDCCBAABBBBC>::AAB=@@==>@<@AA>>:=@BBBBA<BA@@
@ATNG8:01462:02531
GTGGTAGTACATGATAGACGACACCAGAAGATCAGGAACTCTAGAAGAATTCAGATTTTTAACACGAGAGTAAACGTAAAAAGAAGGTTTTACAAGACTCACGTTAACAATATTGCAGCAGTACGCACACAATCGAAGCGCAGTAAGGATGGCTAGTGTAACTAGCAAGAATACCACGAAAAGCAAGAAAAAAGAAGTACGCTATTAAACTATTAACGTACCTGTCTCTTCCGAAAACGAATGAGTACTGCGTCTCACTCTCGCCTACCATCGATCTTGGTAAGTCT
+
;<>9<=BBA@B;;;<<<>CCCCBC@BCCBBA@00/6:7<<<>CCB=@A3:277445555$58=B@AA<CCDDD?CJBBBBA0@A;A;BBB7BCCA@@@BAAC;;4;;@?;@@A;??@=@@@@@@DEGIEEEDDC@@>?B@AAA@@<A?CCC@CCBBBBA@=@BB?99200+000*//;;??0<?=<99:999%3<8;399A@><:+//)/677)/)/:AA@>BB00000,0*0000)0:<6?ABBBBABBCDDDCCBBBBBBEC@CCC@DCA@@8998?9?>9@CBB
@ATNG8:01490:01944
GATTAGTGTGTCTCTGAGAGTAGTACTCATTCGTTTCGGAAGAGACAGGTACGTTAATAGTTAATAGCGTACTTCTTTTTCTTGCTTTCGTGGTATTCTTGCTAGTTACACTAGCCATCCTTACTGCGCTTCGATTGTGTGCGTACTGCTGCAATATTGTTAACGTGAGTCTTGTAAAACCTTCTTTTTACGTTTACTCTCGTGTTAAAAATCTGAATTCTTCTAGAGTTCCTGATCTTCTGGGCTGCGCTGATATGCGCTACCATCGTAATTGCGAAGTCT
+
@?B>@@@ECCEF;;;BDDBCBBBBCCDCBB@BBAA<BB?C@CCBDCCC@BBCCC@B@BCCC?C@EDDECAABC@CCCCC1CB?BBBA:AA:;8;BC=@@7;;@BDJEHCCCCCCC@CDE?C>CCBBA@9979D@@;AAB@BCCBBCCBCCBCB@BBC@CA>@<??AABBDCC@CCDDE;E?A<;;;;;*;A@BB:;;CAAABBBB=AAA@0@;;<CACGEDA@@@@@@B>A>AAAB@@=@?@C>C;<;BBBBBFCGHCCCBBB@BCBAAA>B9;;CCACCCC
@ATNG8:01500:01939
GATGGTAGATATATGCACGCTCTACCAGAAGATCAGGAACTCTAGAAGAATTCAGATTTTTTAACACGAGAGTAAACGTAAAAAAGAAGGTTTTACAAGACTCACGTTAACAATATTGCAGCAGTACGCACACAATCGAAGCGCAGTAAGGATGGCTGTGTAACTAGCAAGAATACCACGAAAGCAAGAAAAAAGAAGTACGCTATTAACTATTAACGTACCTGTCTCTTCCGAAACGAATGAGTACGTGTGACGTACTTGAGCTATCGATCTTGGTAAGTCT
+
@B:;76ACBDCDCCCBCBCCCBAAB@BBB?;:;?=99>7??ABBBB?BB?C@@@<998787#36<>?BCB?@>>=3;;:::::;%;A>C<@@@8@EFBCCBCCDEDD=B>AC?BBB?AABBBCCCCBCCCCCCC?CABB?BBAAB@@@<@?A@@>@BBBCAA?BDD??=?@@;@AA9<=999+9=<;9:::::%/<7<///@@@@@;><>?@@<>;>ADDC?BBBBBBB>A>@BC<C9999BBDFCCAAAABCCCCC??=?AAACCCCCCCAA<A@DC?DAAB
@ATNG8:01505:01921
GTGGTAGAGAGACTGTAGCGCACCCAGAAGATCAGGAACTCTAGAAGAATTCAGATTTTTAACACGAGAGTAAACGTAAAAAGAAGGTTTTACAAGACTCACGTTAACAATATTGCAGCAGTACGCACACAATCTAAGCGCAGTAAGGATGGCTAGTGTAACTAGCAAGAATACCACGAAAGCAAGAAAAAGAAGTACGCTATTAACTATTAACGTACCTGTCTCTTCCGAAACGAATGAGTACCTCTCAGACGCTCGTCCTACCATCGATCTTGGTAAGTCT
+
CBC?CDCCDCCCCCDBBBCCDDCB=BCBAEBB::;>?<@BB?A?F?BB?C?:9:BAFFD3B?BEBBBBBCCBC<A=?@@@@0?A>@5;;;*:@@9>B==@DCBB?C@BC@CBC@BBAABCCCCCCDCCCBB?BCCC?C@AABAAB>D@CAA>BBBBDCCD?ABBBBB@BB>BBA=@@@@@8???<@==>>/>B=A:9:AAAAA;>;@@BA7;7>FCBB?BCA@AAA>A@BBC>C??=>BBBBBB?BBBAAACB@@A@@@B<>>><>AA@@@@@;B?BB@B???
@ATNG8:01506:01966
ATGGTAGCTCTGCTCTGACTCTCGTACTCATTCGTTTCGGAAGAGACAGGTACGTTAATAGTTAATAGCGTACTTCTTTTTCTTGCTTTCTGTGGTTATTCTTGCTAGTTACACTAGCCATCCTTACTGCGCTTCGATTGTGTGCGTACTGCTGCAATATTGTTAACGTGAGTCTTGTAAAACCTTCTTTTTACGTTTACTCTCGTGTTAAAAATCTGAATTCTTCTAGAGTTCCTGATCTTCTGGGCAGACTCTCACACGCCTACCATCGATCTTGGTAAGTCT
+
//4.4444556<<==>66655:994448843-3<<<6=>:>9;@?@A<<7<<;?@?C?AB@?7@@@@@B@A@?@:>??@@,@@:@@A@;;;:;43829<7;?7?>88:=:=B=CCA?;7;BB?C@EDBCBACI@BBBB?CCCCCCBCDCBBBBBBB@CCC@CC@C?BCBB@AA@@6;;A@@7@=A=;;;;;*;BBBH?C;;;@AA;;;=A@AA0A@@@A<A?BB?CCBCB@@=@>ABBCBB?AABB=BBBBHCCCCCBCBCC?CBC@BCCBCEAA>A@DGACB9:
@ATNG8:01478:01987
GATTAGCAGACGTGACAGAGCGCCAGAAGATCAGGAACTCTAGAAGAATTCAAGATTTTTAACACGAGAGTAAACGTAAAAAGAAGGTTTTACAAGACTCACGTTAACAATATTGCAGCAGTACGCACACAATCGAAGCGCAGTAAGGATGGCTAGTGTAACTAGCAAGAATACCACGAAAGCAAGAAAAAGAAGTACGCTATTAACTATTAACGTACCTGTCTCTTCCGAAACGAATGAGTACAGAGAGTACGATATGTCTACCATCGATCTTGGTAAGTCT
+
9:97<<;;;=>=;<;>;;9::44.444.444888292//////6169050//(/9;;;;+8368533397778/58@@@@@+=BAD@CCC9BA@?A@@BBBAAA=@>::6:AA9??>?:99;=>555=:::9<???<>>>???@A?C?B;;79BAABBBC>>>>;;<580*0@>)000//(//5-55555'27355555:999;C;@<>>=A9>?BCC@EFB::9@<?289?8>992:99>?@A::9A<9>?777<<<<?;;;B=;;;===@@<A<>>;>@@@
@ATNG8:01479:02069
GATGGTAGGTGCAGCATGAGTGTATCCAGAAGATCAGGAACTCTAGAAGAATTCAGATTTTTAACACGAGAGTAAACGTAAAAAGAAGGTTTTACAAGACTCACGTTAACAATATTGCAGCAGTACGCACACAATCGAAGCGCAGTAAGGATGGCTAGTGTAACTAGCAAGAATACCACGAAAGCAAGAAAAAAGAAGTACGCTATTAACTATTAACGTACCTGTCTCTTCCGAAACGAATGAGTACGATGAGAGAGCTCTCTCTACCATCGATCTTGGTAAGTCT
+
445=066@:C@A0//==<>???<<59.4885;9::<;7?>BAAAABA>BB@B@CCBABEFE5B@BCBBACCCDGC=B@B@@@@,@B<C:@@@8@BA?BBBBCCB?><??BD@BBB?BBBACDCCCDCCGCC@?<@BCC?BCCCAAAC@C@C@?>@BBBBCBB?BBCBBB@BC?BBB599?==5=>>9:88888%/:6=///;;>AA7;79>>A6;7:@CCCACB@@@AA=@?BBB>BCC@CBABBBBBB787BBBBBBBBBB?><==<@>@DDC66/93:=9@;;;
@ATNG8:01484:02067
GATTAGTGTGTCTCTGAGAGTAGTACTCATTCGTTTCGGAAGAGACAGGTACGTTAATAGTTAATAGCGTACTTCTTTTTCTTGCTTTCGTGGTATTCTTGCTAGTTACACTAGCCATCCTTACTGCGCTTCGATTGTGTGCGTACTGCTGCAATATTGTTAACGTGAGTCTTGTAAAACCTTCTTTTACGTTTACTCTCGTGTTAAAATCTGAATTCTTCTAGAGTTCCTGATCTTCTGGATAGCGACGCGATATACTACCATCGATCTTGGTAAGTCT
+
::;9=@CDCCCCABAA@@@@CBBBCBCDFF>A@@@<@CAF@BBBCCBC>BBBAA<@ADBCBAFA;;;B?995=8<<<:>(99.48;<4<<=>;>>C==@45:@@>B=AACBC@@@=A;;6::@@@@ABBB@BBCB@AAABCBBBDCBBCCCCC@@@@?BA?B?BBDBBBCBB?A;;;;.;;A=;;;;.9<<@@7:9>=@@9955.555&4999:7<9=>:;;;666>;>;><===A7:>@=@@;;;DCDBB0000000@>B488>>?<==>B?CC@DEA9
@ATNG8:01503:02096
TATGGTAGACATATCGTACTCTCTGTACTCATTCGTTTCGGAAGAGACAGGTACGTTAATAGTTAATAGCGTACTTCTTTTTCTTGCTTTCGTGGTATTCTTGCTAGTTACACTAGCCATCCTTACTGCGCTTCGATTGTGTGCGTACTGCTGCAATATTGTTAACGTGAGTCTTGTAAAACCTTCTTTTTACGTTTACTCTCGTGTTAAAAATCTGAATTCTTCTAGAGTTCCTGATCTTCTGGGCTGCGCTGATATGCGCTACCATCGATCTTGGTAAGTCT
+
<A??;?@A@BCBA;69>:=@DCCBBBBBBBCB@BBBC>BBAEBF@BACBB@CCC;:9;ADCFE?B?@;;;?AAAA;??@@@2@A=AAAA;@@@@=@AA>AA8::BCEE@CCBBBCBB?BBB?B?BC?@@BBB@BCCD@BBDBBCCFEBBBBBBCD@CA@>AC@F@CCC@@ACBB@ABDCC8A;@;@??A?,=???A;B@@@BBB@AA=ABAB,ABBAC@C@CG?BCECA;:7;>AA@@@A=A:;:/:@@@@@;;;CCCBBDFCCC?AABCAAA@=@>AC@;;;A
@ATNG8:01487:02126
GATGGTAGCACGAGTCACTCATATCCAGAAGATCAGGAACTCTAGAAGAATTCAGATTTTTAACACGAGAGTAAACGTTAAAAAGAAGGTTTTACAAGACTCAACGTTTAACAATATTGCAGCAGTACGCACACAATCGAAGCGCAGTAAGGATGGCTAGTGTAACTAGCAAGAATACCACGAAAGCAAGAAAAAAGAAGTACGCTATTAACTATTAACGTACCTGTCTCTTCCGAAACGAATGAGTACTATGTAGAGCTCTATACTAATCGATCTTGGTAAGTCT
+
556>:CCFBBBC>IJA@;=>C@A;>8>BC@CCBB;;7;=AAC::9C?CB@C>998BBBBB+=6<<8=<<>A;;;3739.9DDD5BB>B2:99'9:>=@>@@44.4444(4533-4::04488>@?A@@ABBACCC@CBBB@C??>?>??9@>B;;6:::9BBAA>AAAAAB?::49@=5;<555(2593225555#52+2225;9>88589;<?A<B=>>BCB@@@@BBBB?C?CCD=CBB?BBBBBBBBBBBB?A>?@D@?>??AAA=DA?>>>>:A?AA?B???
@ATNG8:01511:02234
GATGGTAGCGCATATCAGCGCAGCCCAGCAAGATCAGGAACTCATAGAAGAATTCAGATTTTTAACACGAGAGTAAACGTAAAAAGAAGGTTTTACAAGACTCACGTTAACAATATTGCAGCAGTACGCACACAATCGAAGCGCAGTAAGGATGGCTAGTGTAACTAGCAAGAATACCACGAAAGCAAGAAAAAAGAAGTACGCTATTAACTATTAACGTACCTGTCTCTTCCGAAACGAATGAGTACGTGTGCGACGTGTCTCCTACCATCGATCTTGGTAAGTCT
+
@ABB=@:6;BBCCCCCBABHCFA@A38.--0--,888(/)/9///998433,3,33333333$3-33338887333(3933333$39,3,333&333,3;333>:581787807::17995:9ABBB@??@A994:A??9>?>:?=7618<?AC?BBBBEB?;6;==8889>95///)/////(/763>>;;;;&662....37866262677705059@==:=DAAABB?B>AAB<B@A=AACABB>>?BBAAACCCCBB===<?@?=A??@@@@@<C?CB@CDCC
@ATNG8:01516:02227
GATAGGCGTGTGAGAGTCTGCCCAGAAGATCAGGAACTCTAGAAGAATTCAGATTTTTAACACGAGAGTAAACGTAAAAAGAAGGTTTTACAAGACTCACGTTAACAATATTGCAGCAGTACGCACACAATCGAAGCGCAGTAAGGATGGCTAGTGTAACTAGCAAGAATACCACGAAAGCAAGAAAAAGAAGTACGACTATTAACTATTAACGTACCTGTCTCTTCCGAAACGAATGAGTAACGATGAGAGAGCTCTCTCTACCATCGATCTTGGTAAGTCT
+
@@?BBAC@@ACECCCCBBCBBB7BFJ@CD99;A>A>BBBBABA?AB?A?BBBBBCCC1?;?@A:::CCCDE=A@99999(99158<=>185A:A:8:@@@A?=D=AA;>>?6::==<>>>@@@AA:88A<<<<C8<<>><>;;7>=>AA<A===@AAA:??AA@@<@@;A??;>;99;1;7939;:::+7708==<===AAA<A<@8::;A;A888><@A@@@??;><>AE;A@@<>::<//)/6668:::<<>===>@@@A;;7;===?@8818<;;6;AAA
@ATNG8:01494:02305
GATGGAGCAGACGTGACAGAGCGCCAGAAGATCAGGAACTCTAGAAGAATTCAGATTTTTAACACGAGAGTAAACGTAAAAAGAAGGTTTACAAGACTCACGTTAACAATATTGCAGCAGTACGCACACAATCGAAGCGCAGTAAGGATGGCTAGTGTAACTAGCAAGAATACCAACGAAACAAGAAAAAGAGTAACAGCTATTAACTATTAACGTACCTGTCTCTTTCCGAAACGAATGAGTACAGAGAGTACGATATGTCTACCATCGATCTTGGTAAGTCT
+
<==A<@CC@@?;=666;>??=<?A?CCE@AA@@;91829747AAA6?<4908?@::::9$3,335::;<:67=.2299555$5C6;29945<@9666;::;;;0524=7=5548A@:ACDCCCC@@ABAA?AA?A<@@BBBB@@=A?BAA?<=A<A==B?B@@?>@9;:59=8)/(//.7.67+22222$.33..(...359939:>7;98;577>@@=@@???999.817<<7>?B>BBBBBBBBBBBBAA@A???A=AA????9>=>>A8666;6;=8<;>>
@ATNG8:01487:02352
GATAGACATATCGTACTCTCTGTACTCATTCGTTTCGGAAGAGACAGGTACGTTAATAGTTAATAGCGTACTTCTTTTTCTTGCTTTCGTTGGTATTCTTGCTAGTTACACTAGCCATCCTTACTGCGCTTCGATTGTGTGCGTACTGCTGCAATATTGTTAACGTGAGTCTTGTAAAACCTTCTTTTTACGTTTACTCTCGTGTTAAAATCTGAATTCTTCTAGAGTTCCTTGATCTTTCTGGGCAGACTCTCACACGCCTACCATCGGATCTTGGTAAGTC
+
555;;?BCCHCCCDDCBBBCCCCCCCBBB@@@?B=AA7:7:BBABBC?CBAAA@D?BBCC?CAAA@@?>;5729;969(9;68577'590)05;0-)--(---45549:;<9===8==>8=9=??A@888=AAAA<??@?>=>@A;;<@@A??;;;;=@B=A:>=>:::;//)/////)/6<59:;:;+;@=>>6=/////977:1888)2966:3828807>=>65538(/(/95---'---9.722279999777;=>4867253./(/3230548</./6
@ATNG8:01497:02411
GATGGTAGAGAGACTGTAGCGCACCCAGAAGATCAGGAACTCTAGAAGAATTCAGATTTTTAACACGAGAGTAAACGTAAAAAGAAGGTTTTACAAGACTCACGTTAACAATATTGCAGCAGTACGCACACAATCGAAGCGCAGTAAGGATGGCTAGTGTAACTAGCAAGAATACCACGAAAGCAAGAAAAAGAAGTACGCTATTAACTATTAACGTACCTGTCTCTTCCGAAACGAATGAGTACTATGTAGAGCTCTATACTAATCGATCTTGGTAAGTCT
+
BBBB?BBCCCCCBBCBBBBBCCCCD>BBB?BB??@EAD?AABBBCC>@A@F?@@?:::::(9;<?<@@@@AA?A=@?A@AAA0AA;@;@BB7B<<:><;<<=<=A?A?BC@BCB>A?ABBCDCDCCCCCBBB@BBCB?CA@A@@AA>B?BBB@BCCDCBBB@???AAA?BC?AAB@AA:99,7;;878999(5=9<788BBB@@<@<???A<B=BDCBB?BDDBBBB?C?BCD>CBB?BBBBBBBBBACABBADAAA>:;:==?;@?>=====F?BC@C???
@ATNG8:01512:02385
GATGGTAGGACGAGCGTCTGAGAGGTACTCATTCGTTTCGGAAGAGACAGGTACGTTAATAGTTAATAGCGTAACTTCTTTTTCTTGTCTTTCGTGGTATTCTTGCTAGTTACACTAGCCATCCTTACTGCGCTTCGATTGTGTGCGTACTGCTGCAATATTGTTAACGTGAGTCTTGTAAAACCTTCTTTTTACGTTTACTCTCGTGTTAAAAATCTGAATTCTTCTAGAGTTCCTGATCTTCTGGGTGCGCTACAGTCTCTCTACCATCGATCTTGGTAAGTCT
+
//7727//)///779444545:;=7=566;;<9>=@?7>>7;5;9599??;@BBCC@D?A<<<+0,0<<69//)/;)/////$//)444<<6::;?666>9<@>???ABCACFECCBBC@CCC?B?CCCC9:9B?BABA>BAAACCDCBCBBCBBCB?CCC@BB?B:::BBBBCDC@CCCCC;A=A>;;;;;*;ABBD>C@AABBECCCADGGG5DAAAHAGACC@BBBBBCB@C@AA@CCB=@::;6;CBBCCHCCBBBBBBBBBB@BBBCFCBB@B@BB@B@AB
@ATNG8:01519:02404
GATGGTAGCTATACGTATATCTATGTACTCATTCGTTTCGGAAGAGACAGGTACGTTAATAGTTAATAGCGTACTTCTTTTTCTTGCTTTCGTGGTATTCTTGCTAGTTACACTAGCCATCCTTACTGCGCTTCGATTGTGTGCGTACTGCTGCAATATTGTTAACGTGAGTCTTGTAAAACCTTCTTTTTACGTTTACTCTCGTGTTAAAAATCTGAATTCTTCTAGAGTTCCTGATCTTCTGGGATGTGTGCGCAGTGCCTACCATCGATCTTGGTAAGTCT
+
<<CB@DBBCC@CCAA<<===>BA?;;<;<B@@;@;;;69@8@ACAAAC@@>@@A??<?>BAAB<A<@BBBBBB>@897333$334;>DD;ED@@,00.)--(----66(..2266;;;8;;<@>DE@;;;>A<AA==:;;:A988==??BA;<<>58769>?;?<?BBB??@??:>====/=8<4:;:::+:?@@G;@@>>>AA9::1:98:):888A<A;>>;AAFA>>><><AAA>>>:55691;///667///@999D=AAB<>:678977179@@9<=?A
@ATNG8:01480:02471
GATGGTAGTCTCAGATAGTCTATAGTACTCATTCGTTTCGGAAGAGACAGGTACGTTAATAGTTAATAGCGTACTTCTTTTTCTTGCTTTCGTGGTATTCTTGCTAGTTACATTAGCCATCCTTACTGCGCTTCGATTGTGTGCGTACTGCTGCAATATTGTTAACGTGAGTCTTGTAAAACCTTCTTTTACGTTTACTCTCGTGTTAAAAATCTGAATTCTTCTAGAGTTCCTGATCTTCTGGTCTACTACACTGTACTCTACCATCGATCTTGGTAAGTCT
+
44::055<@@@?;>;;;>;;;?>=BBBB955:599;<2::161699;<;;44;9;;6;=A=@A?B?BAB;;;<<<.43333$3:-33:80345<7<==9=@:==CBBB@CDBB?BCB@BCG@C@CCCCCCEC@C@@@>BBBBBBBBBCBBAAAED@A@?<?@;@6::;;@AACFFBCCFK<C?C>;<;;.;CCCD>AAHCDBBBBA>BBAB2BBDBC@CAGC@CBCCBBB?B????DDF?BAC@BBCCDDCCCBCCBBBCCCBB?BAAAB@??@B@BC?BAAA
@ATNG8:01482:02480
GATGGTAGACATATCGTACTCTCTGTACTCATTCGTTTCGGAAGAGACAGGTACGTTAATAGTTAATAGCGTACTTCTTTTTCTTGCTTTCGTGGTATTCTTGCTAGTTACACTAGCCATCCTTACTGCGCTTCGATTGTGTGCGTACTGCTGCAATATTGTTAACGTGAGTCTTGTAAAACCTTCTTTTTACGTTTACTCTCGTGTTAAAAATCTGAATTCTTCTAGAGTTCCTGATCTTCTGGGTGCGCTACAGTCTCTCTACATCGATCTTTGGTAAGTCT
+
;=CC@CDDCCCCCCBBDEFCCCCCBCCCBBAA>BEBC>??=?@CDBBACD@BB@@A?B@CCBB?B?BBB>@@@>><?ABBB/@?:=657(79:5177727?:778@@@<@@@@@??>=@@@;><>==??>AA<A@??;??=998<=>=???>>>@<;;;=@A<A<@@@@@@>>>=>>>AA5A=@<?AAAA.==@BD8@;;;;;>=;;7;BBB/@???D=B<??;@=@@///7=59:=>>C:::==6///;:=?>???>>>>>>A=:::<77733-3277032,,
@ATNG8:01497:02513
GATAGCGCACACATAGATACAGTACTCATTCGTTTCGGAAGAGACAGGTACGTTAATAGTTAATAGCGTACTTCTTTTTCTTGCTTTCGTGGTATTCTTGCTAGTTACACTAGCCATCCTTACTGCGCTTCGATTGTGTGCGTACTGCTTCAATATTGTTAACGTGAGTCTTGTAAAACCTTCTTTTTACGTTTACTCTCGTGTTAAAAATCTGAATTCTTCTAGAGTTCCTGATCTTCTGGTCTACTACACTGTACTCTACCATCGATCTTGGTAAGTCT
+
ABCCBBCCCBBBCCCCCDBBBBBBCBCBB?A@@@:@B?C@BCCCCCC?BBCCC?C?CCCC?B?BCCBBBBCC=:::::):B?BCCF>DCBB@BAB=AD=AAADCD@EEFDCCBB>BFF@B>BCCCBCBB@DDDD<AACBCCCBCCCCCC@BB?AAA@DD@C<@@CCABBCB?C9999-:=B=::9:9*;CCCJ<BACCCCCCCBACCCC5CBBBC?A>BC@CCCCCCC?C@BBBBCC?A@B>BCCCCCDCBB@BDDDBB@BC@DBBBCCBB?B@BB@BAAA
@ATNG8:01518:02510
GATGGTAGACATATCGTACTCTCTGTACTCATTCGTTTCGGAAGAGACAGGTACGTTAATAGTTAATAGCGTACTTCTTTTTCTTGCTTTCGTGGTATTCTTGCTAGTTACACTAGCCATCCTTACTGCGCTTCGATTGTGTGCGTACTGCTGCAATATTGTTAACGTGAGTCTTGTAAAACCTTCTTTTTACGTTTACTCTCGTGTTAAAATCTGAATTCTTCTAGAGTTCCTGATCTTCTGGGTCTACGCTCGTCGCGCTACCATCGATCTTGTTAAGTC
+
5===?CB@A@;AA>CCCCCCHCCBBB;;:BBD@CDDC>??=A@BBAAABB@BBAAA?B?BCCD?B?BAAAA@??@:<;99;.576>8//+/00/(//3.56,22:89>5@??>>>AA<>>><@=AA?>>?@=5;;;;///=6:;?@BBB@@888>=AAA=;<8;<@?CA@??>>;>>=FE;B<?99::99):=:::1;==;;;=<==1888)2999C;A;AB;A???@@A=A:=<99//,/:;;6<=>>>@:::>>==>????B=AA>==?;;5;=:>;>@?
@ATNG8:01513:02549
GATCCAAGATGATGGTAGTGCGTGAGAGAGAGACCACGAAGATCAGGAACTCTAGAAGAATTCAGATTTTTAACACGAGAGTAAACGTAAAAAGAAGGTTTTACAAGACTTCACGTTAACAATATTGCAGCAGTACGCACACAATCGAAGCGCAGTAAGGATGGCTAGTGTAAACTAGCAAGAATACCAACGAAAGCAAGAAAAAGAAGTACGCTAATTAACTATTAAACGTACCTGTCTCTTCCGAAAACGAATGAGTACGTGTGACGTACGTGAGCTACCATCGATCTTGGTAAGTCT
+
CCDB>C24://///)///9555;;??BBBBA@@>;9333,39;8886:49:;333;6;93=6/-------$-(-55<==>>>>>7<555;;;)::?@3:::3:9>;0000*000:>9=9BB>B@@<?A????>>ABCBCAA>>:=<;=:>;;;;;;;5;8>AB?ABA>><333(3<97886:=38==)0)///.'..3,3====+==7;:><<<00)/395://4.44(4<444:;;;<A=>:>99978&399,73;;8;=;=;:8@@@??@@?@@?AA?><>A@B??>@;@=A@>AAB?
@ATNG8:01538:01942
GATGGTAGGCGACATACATACGCGCCAGAAGATCAGGAACTCTAGAAGAATTCAGATTTTTAACACGAGAGTAAACGTAAAAAGAAGGTTTTACAAGACTCACGTTAACAATATTGCAGCAGTACGCACACAATCGAAGCGCAGTAAGGTTGGCTAGTGTAACTAGCAAGAATACCACGAAAGCAAGAAAAAGAAGTACGCTATTAACTATTAACGTACCTGTCTCTTCCGAAACGAATGAGTACGAGAGTCAGAGCAGAGCTACCATCGATTCCGGATAGTCT
+
BCCC@DDC?CBBBBBCDCCCCCCBB?BDD@CCCDBB@B@CCCCCBB?BB?B?BBBBBDDD1C?CCCCCCCCCBC>CCBBBBB2B@=@4:;:6;CC?;;:ACCCCC?B?BB>AAA<?>BBBBBBCCCCDBBAD@DDBB@BAA@BBAA=B?B?B@BCBBBCDC?A@@BCC@BB>BAA=?B>==6?>>8>AAAA3>>;>@@ABBBBE@B?BCBB?B?CBAAA>BBBBBBB>B>BBB<BAA>ABBBABBBB@@?@BBB@@@CCBBB>;;59===<<8==B>BB@A=>>
@ATNG8:01547:01965
GATGTAGATACTCGCTGATACACCCAGAAGATCAGGCAACTCTAGAAGAATTCAGATTTTTAACACGAGAGTTAAACGTAAAAAGAAGGTTTTACAAGAACTCACGTTAACAATATTGCAGCAGTACGCACACAATCGAAGCGCAGTAAGGATGGCTAGTGTAACTAGCAAGAATACCACGAAAGCAAGAAAAAAGAAGTACGCTATTAAACTATTAACGTACCTGTCTCTTCCGAAACGAATGAGTACTATAGACTATCTGAGACTACCATCGATCTTGGTAAGTCT
+
---:797;;;;>>>====<<<<>=6>5505=///7+//388//3;;633.32869;;;;;)/(.33886777.55-225=?@@+?>8<.555&/795//)/7779440/17:56//)/8//5<;;;=>>BCBCB@BA@@<??=@@C>=7>?@9905;889;;<8;;;:37.3;4333,33799/332+226666%6;28899897--(-2,---4,2,35:44.4==978;)/)/66(///)/9889:888;:88///69;;>=<<==>:554:433<7<7;96=999
@ATNG8:01547:01969
GATGGTAGTGTGTCTCTGAGAGTAGTACTCATTCGTTTCGGAAGAGACAGGTACGTTAATAGTTAATAGCGTACTTCTTTTTCTTGCTTTCGTGGTATTCTTGCTAGTTACACTAGCCATCCTTACTGCGCTTCGATTGTGTGCGTACTGCTGCAATATTGTTAACGTGAGTCTTGTAAAACCTTCTTTTTACGCTTACTCTCGTGTTAAAAATCTGAATTCTTCTAGAGTTCCTGATCTTCTGGTAGAGCGTGCATATATCTATCGATCTTGGTAAGTCT
+
BBBB@CD?CCCCDCCCBBBDDBBBBACDDBAA?BCCC<@@<A?BCCCCFCACBBBD@D@CC@?>AAB9;;BBCBA>@@>>>0@A=BCCE=BBCB;;;D@BH@BBBDCGAECCBCCBB@CDD?B?CCCEBAAB@DECD?AACBBBBCECCBCCBBB?BCC>AA?B=@?CCCBBBC<@;;;;.;=A>@@@@@0@ACCC@BBCCCBBBBB;@@@@,@BBBB@B@@@?@BBAB@@>@>ADDCCC@ABB@BCCCEHAA@@ABBBCCABABBBBBBB?B?BC>AABA
@ATNG8:01528:01988
GATAGTATCTGTCTACGAGAGCCAGAAGATCAGGAACTCTAGAAGAATTCAGATTTTTAACACGAGAGTAAACGTAAAAAGAAGGTTTTACAAGACTCACGTTAACAATATTGCAGCATTACGCACACAATCGAAGCGCAGTAAGGATGGCTAGTGTAACTAGCAAGAATACCACGGAAGCAAGAAAAAGAAGTACGCTATTAACTATTAACGTACCTGTCTCTTCCGAAACGAATGAGTACGAGAGAGCACACGTGTCTACCATCGATCTTGGTAAGTCT
+
BBBBBB9;;BCDCCCCBBBBCC?BCD@CCA@??;?=AACCBBA@BB?B?BBBBBBBB3B?CAAABCAA@@A:??BABBB2AA=A5;;;.;AB=BBBBCEBBB@C?BB@A@A?BBBBBBA@CDCCECCCB?BBCB?CBBBA@@B>B>B@@>@ABBABBB?BBBBBA<AA?BBB>BBB@B@>>>=????>.=C?B>?>BBBBB>B=BCBC>B>BBBBB@A@@@BBB?>=@@>7>BB>BBBBBBBBB@AABCCB>><<@BBBBBB>@@@@A>>>7;5;=9;=;A
@ATNG8:01565:02002
GATGGTAGTAGTACACTAGTCATACCAGAAGATCAGGAACTCTAGAAGAATTCAGATTTTTAACACGAGAGTAAACGTAAAAAGAAGGTTTTACAAGACTCACGTTAACAATATTGCAGCAGTACGCACACAATCGAAGCGCAGTAAGGATGGCTAGTGTAACTAGCAAGAATACCACGAAAGCAAGAAAAAAGAAGTACGCTATTAACTATTAACGTACCTGTCCCTTCCGAAACGAATGAGTACTATAGACTATCTGAGACTACATCGATCTTGGTAAGTCT
+
@>:<;@<<AABCCCC@>?<==A=AC@CCC@BBBACD>B?BBC;;:G@CC?C>@@>::999):;=>?AA@AA???8?@BBIGE3CB@C5;;;*:CC>AA@BCCCCC?C?CC?BBC=@?AABBBBDDBBCCCCC?CCBB?BAAABBBB?C@CBA?BCCBBACC?CBBBBB?BC@>>?>A@???8<986888898%8=:=888AB?;;7;=BBAA;@<@@B@@<?@;;:69=A?ABA8@C@=>?BBBBCCCAACCBA???BAAAAA;==A@@@????;C?BB@CCAA
@ATNG8:01567:01976
GATAGTATAGAGCTCTACATAGTACTCATTCGTTTCGGAATAGACAGGTACGTTAATAGTTAATAGCGTACTTCTTTTTCTTGCTTTCGTGGTATTCTTGCTAGTTACACTAGCCATCCTTACTGCGCTTCGATTGTGTGCGTACTGCTGCAATATTGTTAACGTGAGTCTTGTAAAACCTTCTTTTTACGTTTACTCTCGTGTTAAAATCTGAATTCTTCTAGAGTTCCTGATCTTCTGGGGCTGCGCTGATATGCGCTACCATTCGATCTTGGTAAGCTATCACCGA
+
BBCCBB@AABCCCBDBDB;;:BBCCCB@@=@@?C=BF?B?BBBCCBB?BB=?>?B?BBBC?C>B@@@ABBBD<>>>@@/::7;AAB:?AAA?BCC=;;5:8=BAA=????@??@:>=>=C=>>>::;??<@A>>9>>@>AA:::@@@E@???5:;;7;B<A=???@??@@@<@@@BA;B=D<===<<+8888906///679<<<1888)5:::=7>7>@9@@@@<==<A<>>???A::////)///-72,,-3377968866/583886789390566:5823377366
@ATNG8:01552:02049
GTTGGTAGTGTCAGTATGAGAGTGTACTCATTCGTTTCGGAAGAGACAGGTACGTTAATAGTTAATAGCGTACTTCTTTTTCTTGCTTTCGTGGTATTCTTGCTAGTTACACTAGCCATCCTTACTGCGCTTCGATTGTGTGCGTACTGCTGCAATATTGTTAACGTGAGTCTTGTAAAACCTTCTTTTTACGCTTACTCTCGTGTTAAAAATCTGAATTCTTCTAGAGTTCCTGATCTTCTGGTCTACTACACTGTACTCTACCATCGATCTTGGTAAGTCT
+
/74949<@@<BA666>>>@DDCCCBBBBCCC?B:;;6;A=A?BBB@@AA>CBBBB@CACCCE@CABBBBCCCCC?BBBAA0@?;>@A@8ABAA<ABB=BC>;;;CCC?CDECFCCD?BBC@C@BBBBAAAB?@BAB<ABA:;;BABBCCCEA@@@;;;?AC?B=AABBCBCCC=@;;;;-;9@;;:;:;(9>?AC?BADCAAABBB5:;::':AABB>B@BDACBCAA;;5;=?@@BAA?BAB?BCCCDCB@A@BBCCDBBC@@<@@A@AAAA?A?A@=BBC@
@ATNG8:01548:02072
GATGGTAGATACTCGCTGATACACCCAGAAGATCAGGAACTCTAGAAGAATTCAGATTTTTAACACGAGAGTAAACGTAAAAAGAAGGTTTTCACAAGACTCACGTTAACAATATTGCAGCAGTACGCACACAATCGAAGCGCAGTAAGGATGGCTAGTGTAACTAGCAAGAATACCACGAAAGCAAGAAAAAGAAGTACGCTATTAACTATTAACGTACCTGTCTCTTCCGAAACGAATGAGTACGATGAGAGAGCTCTCTCTAATCGATTCCGGATAGTCT
+
CCCC?CBBBCCCCCCCBBCCBCCBB<ABB@DBBABB?B=?>DCCCA=AA>B?B@@@BCCD2B?B>>BBDDBAAA7<:;::::*;B>C5;;;&5>>D<?BBBCCCCB@B@CB?BBB?BBBBCCCCCCCDDBBBC?BABA?ABBBBBBB@C@CAA>ACCCCCCC=AAABCC>@@=BCC>A@999,976888888(6=6=788AAAFD9=9=AAE8;8;ACBB@CCCBAAA5:4:A@9A??<???BBBCBB999AAAADBA@@A>>>>;>??@@<@=A<>>?>@><
@ATNG8:01553:02108
GATGCACACGAGATCTCATCGTACTCATTCGTTTCGGAAGAGACAGGTACGTTAATAGTTAATAGCGTACTTCTTTTTCTTGCTTTCGTGGTATTCTTGCTAGTTACACTAGCCATTCTTACTGCGCTTCGATTGTGTGCGTACTGCTGCAATATTGTTAACGTGAGTCTTGTAAAACCTTCTTTTTACGTTTACTCTCGTGTTAAAATCTTGAATTCTTCTAGAGTTCCTGATCTTCTGGCGCTCTGTCACGTCTGCTACCATCGATCTTGGTAAGTCT
+
:=;4///:///99/556=>;@@BA=@AB?BACJGGF?B>;;9>=@>;>>=59057;===8>9>B:7489:9689989$3349??B:=@??8?;?;=@3779:9=6:;8:A:;;79::==9=@B>>=>96666@-//:6<///77779=;;;8:97255396;;;AA@?>>987777*74:8:6767)7<<>@///:<<<@@>=1888)5;;4<=5<4:9:>>::8AA;A;?A>99=/--74-,,7,,,322///66<;;;A6677;9633(,(,,(,8>>
@ATNG8:01562:02103
GATGGTAGTGTCATATGAGAGTGTGTACTCATTCGTTTCGGAAGAGACAGGTACGTTTAATAGTAATAGCGTAACTTCTTTTTCTTTGCTTTCGTGGTTATTCTTGCTAGTTACACTAGCCATCCTTACTGCGCTTCGATTGTGTGCGTACTGCTGCAATATTGTTAACGTGAAGTCTTGTAAAACCTTCTTTTTACGTTTACTCTCGTGTTAAAATCTGAATTCTTCTAGAGTTCCTGATCTTCTGGATACACCTCATGTGCACCTACCATCGAATCCTCTTAGTCGT
+
A=DDAFCCCD@<<<==@CCDBB@@554868//)////)/:4:469555995:;::>>37177///6999>>>>455053:;;$33:(334<23---(-(--(--(5::5468=>>>>;9=;><@+0+00>>;:9A=999A5;666>=@999@?;;<44.4==58:38389444.4999494444&56;455555$4549<1:<656=<<;<.555&555<;.615;7;996<<@?B@CA??9949996@;5955.5594=@@<BB?BBA8@99/:6;;:00/3888337
@ATNG8:01565:02105
GATGGTAGTGTCATATGAGAGTGTGTACTCATTCGTTTCGGAAGAGACAGGTACGTTAATTTAATAGCGTTAACTTCTTTTTCTTGCTTTTCGTGGTATTCTTGCTAGTTACACTAGCCATCCTTACTGCGCTTCGATTGTGTGCGTACTGCTGCAATATTGTTAACGTGAGTCTTGTAAAACCTTCTTTTTACGTTTACTCTCGTGTTAAAAATCTGAATTCTTCTAGAGTTCCTGATCTTCTGGAGATATCATCAGCGAGCTACATCGATCTTTGGTAAGTTCT
+
:<==<A@AA;66;;;>?@<;@>>B<<554::<8==@@8==:=<>??>>@@666@@>:>:>>6;78668//)/)/94/////'33,3;===1<<:;+///)//)3343:=8B;<;BB??<>A@:A;788>;999179<<5>>=BA88<@>97775563/..28837077977./.5055555+65:377C=C.>:?@C6:8;;><<;::18888(8@>?@;@=CB<AA???@?5;5;;::;;57770-----7777:DB>>>A>==A>===>==::1:177533-27
@ATNG8:01574:02097
GATGGTTGTGTCAGTGCGCGTCGTCCAGAAGATCATGAACTCTAGAAGAATTCAGATTTTTAACACGAGAGTAACGTAAAAAGAAGGTTTTACAAGACTCACGTTAACAATATTGCAGCAGTACGCACACAATCGAAGCGCAGTAAGGATGGCTAGTGTAACTAGCAAGAATACCACGAAAGCAAGAAAAAGAAGTACGCTATTAACTATTAACGTACCTGTCTCTTCCGAAACGAATGAGTACGTGTGACGTACGTGAGCTACCATCTATCTTGGTAAGTCT
+
>99:.5.5B@>?ABB@@;@>>BCCC?BAA<@BBAA:9:;?@;:8;>889488;>455555$9;@B@BBAABBB@CCAACCC1BC?C>AAB:AAA>ABBAAA@::8:?BC?BBD@DD??@CCCCCCCCCDDC>BBBB?CBBBBBBB@CACBB?BCCBCBBB?ABDDAA?CC@888;?????8><<988888+8A:=;;;AAAAB=A7;:==8=:=>B@@=@E;;;CC<?=?BA9A::5:AAAABBB???AAACBBCCCBBBAABC?B999ABAB?A?B@=CC88
@ATNG8:01546:02152
GATGGTAGCACGAGTCACTCATATCCAGAAGATCAGGAACTCTAGAAGAATTCAGATTTTTAACACGAGAGTAAACGTAAAAAGAAGGTTTTACAAGACTACACGTTTAACAATATTGCAGCAGTACGCACACAATCGAAGCGCAGTAAGGATGGCTAGTGTAACTAGCAAGAATACCACGAAAAGCAAGAAAAAGAAGTACGCTATTAACTATTAACGTACCTGTCTCTTCCGAAACGAATGAGTACTATGTAGAGCTCTATACTAATCGATCTTGGTAAGTCT
+
::;@8BBCDCCC>CCAB<<>C?>@@<?BBBCCCCBB>B>AAB@@@B?CC?C???@BBAAB3B>ABB@?>BB@==7=/0/<<<*<<5;)555'5<;5/////////44(4633-49829:::=<>A??AAAAA@@=@CCB@BBBB??994<?DAA?A???BCBC@BBBBBC??><?BA9<=9888(8::488888(6;5:>=?AAAAA<A<===><@=ABBBB@CCBBBBB=@=AAA<BCC?BBBBBBB@@@AB?A?AAAAA==>@@@<>>AA==<=C=BB>B??>
@ATNG8:01544:02217
GATGGTGTACATGATAGACGACACCAGAAGAATCAGGAACTCTAGAAGAATTCAGATTTTTAACACGAGAGTAAACGTAAAAAGAAGGTTTTACAAGACTCACGTTAACAATATTGCAGCAGTACGCACACAATCGAAGCGCAGTAAGGATGGCTAGTGTACTAGCAAGAATACCACGAAAGCAAGAAAAAAGAAGTACGCTATTAACTATTAACGTACCTTCCTCTTCCGAAACGAATGAGTACTATGTAGAGCTCTATACTAATCGATCTTGGTAAGTCT
+
<<<@;>?BA><996;;<<@00000+.770-/)/779)4.59::;<<6886=673555555$5595559;=566>4;;99959$5>49.555&5;;8=9544<<43044996999043;;=;;?BCA0000008@@CC>AAAABDCC@L@B>>8<0000088-0/988377,333,3====544458<>>==&77)......25527,2277375::?>>:=7;7?A@>B=:::,::9;?===888<<;??;>>999;<<<==;;8787;;;>8;577,3333
@ATNG8:01551:02235
GATGGTAGTACATGATAGACGACACAGATGATCAGGAACTCTAGAAGAATTCAGATTTTTAACACGAGAGTAAACGTAAAAAGAAGGTTTTACAAGACTCACGTTAACAATATTGCAGCAGTACGCACACAATCGAAGCGCAGTAAGGATGGCTAGTGTAACTAGCAAGAATACCACGAAAGCAAGAAAAAGAAGTACGCTATTAACTATTAACGTTCCTGTCTCTTCCGAAACGAATGAGTACGTGTGCGACGTGTCTCCTACCATCGATCTTGGTAAGTCT
+
4444.55=A;;@964;5555/7///////5;566<9=7;;>>>@@<@C8;:;EFEDCCC3EACCCCCCCCCBB=BCCCCCC1DB<@:???8@CC@BCABBBBBA?A>AA<@@A?BBBBCCCCBCBCCCBBB?BDBB?AACBBBBB>C@BCC?CBBBCAAA?ABBABB?BB>><>8===?<3<?:4:====.=A8=888?>>@A7:8:>>>1818=B=B?BBBBBCC?B?BAA<B;;6;@@ABBB???BBCAAABBBBBBB?BBB@BBB@@@==:B@ED?C;::
@ATNG8:01553:02279
GATGGTAGCGCATATCAGCGCAGCCCAGAAGGATCAGGAACTCTAGAAGAATTCAGATTTTTAACACGAGAGTAAACGTAAAAAGAAGGTTTTACAAGACTCACGTTAACAATATTGCAGCAGTACGCACACAATCGAAGCGCAGTAAGGATGGCTAGTGTAACTAGCAAGAATACCACGAAAGCAAGAAAAAGAAGTACGCTATTAACTATTAACGTACCTGTCTCTTCCGAAACGAATGAGTACCTCTCAGACGCTCGTCCTACCATCGATCTTGGTAAGTCT
+
>>BB?DBBBCCCCCCF@A@CCB;;;7;CC@C@CBABA6;7;AAAAAAA??<@;?>?;;;;;*;=ABCCCCGCCGD?BBACFFG5AA>B=AAA7ACC?CCA@DEDBA?A@CC@FBB=????@BBBBBCCBDCCC@CBBB<@?@@BCCB?CBHBB@BCBBBDCB@BCCAAA?BC?::99??@@>8?9939999:(9>9?899CCAAA<A=@@@?5:5;<BAAACFDCCBB:;:;AC<BBB?BBBBBBB?BAACCCB@A@BBCCC?A>><>>>=<=:;7@ADC@CCCC
@ATNG8:01555:02411
GATGGTAGTGATACAGATCAGACACCAGAAGATCAGGAACTCTAAGAAGAATTCAAGATTTTTAACACGAGAGTAAACGTTAAAAAGAAGGTTTTACAAGACTCACGTTAACAATATTGCAGCAGTACGCACACAATCGAAGCGCAGTAAGGATGGCTAGTGTAACTAGCAAGAATACCACGAAAGCAAGAAAAAGAAGTACGCTATTAACTATTAACGTACCTGTCTCTTCCGAAACGAATGAGTACGATGAGAGAGCTCTCTCTACCATCGATCTTGGTAAGTCT
+
89<<7;;<BCLDDC?C><<@CBBBB=?@?;<=<00/)/)-58/0*/:5:;6;533.39:::;+;7=BB444==;9905/0)0>>>,00*0)955&5<<75////----(/4996:;<7;?BBCBBCCDCBBBBDC@CBCC@C@????9:5;=C<<8;@@@BBBC?BCBBCD@@@<?BC499999+7;<888999(56-5:>;AA==</7/5569.5.5=@@@@BAABA@@:@:::9/89959?CABBB??:99BBBBDC@>>>:;;@@<A???@?=<6@>@?:A:99
@ATNG8:01571:02404
GATGGTAGGTGCGAGCATGAGTGTATCCAGAAGATCAGGAACTCTAGAAGAATTCAGATTTTTAACACGAGAGTAAACGTAAAAAGAAGGTTTTACATGACTCACGTTAACAATATTGCAGCAGTACGCACACAATCGAAGCGCAGTAAGGATGGCTAGTGTAACTAGCAAGAATACCACGAAAGCAAGAAAAAGAAGTACGCTATTTAACTATTAACGTACCTGTCTCTTCCGAAACGAATGAGTACGATGAGATCTCGTGTGCTACCATCGATCTTGGTAAGTCT
+
44545;;;;@A0//<<<:=>@00///7179:4///--/)/)////444.5949499:55999$57>BCCCCBBCCD=ABACDDD0BC@G7:::5;AA>@@;;;CCBB@C@BC=@BA?BCCCCCCCCCCCCDBBB@BA@@<?>@@ADBB?B?CBB@BAAABBAA>ACCBBA?BB@CBB=A=777)889088888(6=6<565>>=BKE7;7;AAA=A=@@DCE@C:;<ACC?B>@@A9A;;7;@@BBBBAAABBBBBABBBBB@AABCC<A<?@AAAA7>;?=9CBBB
@ATNG8:01552:02447
GATGGTAGCATCATGCATATCTCACCAGAAGATCAGGAACTCTAGAAGAATTCAGATTTTTAACACGAGAGTAAACGTAAAAAGAAGGTTTTACAAGACTCACGTTAACAATATTGCAGCAGTACGCACACAATCGAAGCGCAGTAAGGATGGCTAGTGTAACTAGCAAGAATACACGAAAGCAAGAAAAAGAAGTACGCTATTAACTATTAACGTACCTGTCTCTTCCGAAACGATGAGTACGATGAGAGAGCTCTCTCTACCATCGCAATTGCCTAGTCT
+
ABBC?B@@AABCCBBACAB@AACCC@CCC@CBCC999:@CBCABBB>BB>C?B@?????;)86====<<ABB>D387;;;;;';?;@9@>>0?BC@CBAAAAD;;7;>AA?BCB?BCAABBBBCCCCBBBBB@BBBA=??ABBBBB>B?BAA?CEBBCDBB@@@ABAA>AA=ABBAA99929@@;:8888(8<7=888>A>AA7;7;A?>5;6;=BBD@CCCA@@B8000@@9@000?AACBBBC@??CCBADBB888===<=<B888>=7<8AA?AAA@??
@ATNG8:01557:02430
GATGGTAGCTATACGTATATCTATGTACTCATTCGTTTCGGAAGAGACAGGTACGTTAATAGTTAATAGCGTACTTCTTTTTCTTGCTTTCGTGGTATTCTTGCTAGTTACACTAGCCATCCTTACTGCGCTTCGATTGTGTGCGTACTGCTGCAATATTGTTAACGTGAGTCTTGTAAAACCTTCTTTTTACGTTTACTCTCGTGTTAAAAATCTGAATTCTTCTAGAGTTCCTGATCTTCTGGGATCTGTGCGCAGTGCCTACCATCGATCTTGGTAAGTCT
+
;;AD@EBBBC@CC;;6=@@BCCC@;?@@BCCC?DA@@<@C@D@CCCBBBB>@AD@@=A>AABE@E>AABBAAA=C7BBB==+@?8@888-6@==+00-)--)----991337775669///495;;>>>>>>:>A?@6;888==>=>??BA;77:5///79:5:7>>>A@@@BA==;;;;/;:>7===>=+;;===3;;ABBB;;;>=ABBB/?;;;A=B<?><AAAB>>><>:===<::66;==4;///<<<=///==<727==7:3339---2=5999===>
@ATNG8:01534:02513
GTTGGTAGTATAGAGCTCTACATAGTACTCATTCGTTTTCGGAAGAGACAGGTACGTTAATAGTTAATAGCGTACTTCTTTTTCTTGCTTTCGTGGTATTCTTGCTAGTTACACTAGCCATCCTTACTGCGCTTCGATTGTGTGCGTACTGCTGCAATATTGTTAACGTGAGTCTTTAAAACCTTCTTTTTACGTTTACTCTCGTGTTAAAAATCTGAATTCTTCTAGAGTTCCTGATCTTCTGGATACACTCATGTGCACCTTACCCATTCGATCTTGGTAAGTCT
+
<;8=8;;;>==6666669;99;9:<<555<::583377&3:6;6;;:::==>BBBBB?B?B???8@;?744B>:==5;;=>=*22+2555,5<<?6>885@A=@7528;19525<<8868BC=C=AAAA@?>>=CAA=16///:99<565;</--62--//55/509997889;==0:79,96>6::BBB/@??>>7>>>>?>????8====.=BB=>:>=@@;>>BDAAA<A<AA==::5:==:>??>>>@?>>>@?;<=*,),,,),2),,,,,62848;598:<
@ATNG8:01572:02536
GATGGTAGTGTCAGTGCGCGTCGTCCAGAAGATCAGGAACTCTAGAAGAATTCAGATTTTTAACACGAGAGTAAACGTAAAAAGAAGGTTTTACAAGACTCACGTTAACAATATTGCAGCAGTACGCACACAATCGAAGCGCAGTAAGGATGGCTAGTGTAACTAGCAAGAATACCACGAAAGCAAGAAAAAGAAGTACGCTATTAACTATTAACGTACCTGTCTCTTCCGAAACGAATGAGTACTATGTAGAGCTCTATACTACCATCGATTCCGGATAGTCT
+
@CDCHBBBBBCCCBCCCDCCBCCCC@BCB@B@@B??=@?BBCAAAC>AB?D??<>BBBBB3B?BBBBBBBBBBB=@@@@AAA0@A>C5;;;6;JJBCBBCCBCBB?B@BB@@@??BB?@ABBBGCCCDCCCC@B@@@?A????@@?9@=@??<@CBCBBBC?AABBBB?BB?BBB;@@998*:>?;=:;;;+;><A>==A@@AA=@;??BB<><>?CCB@BBBBBCF>A>ABB=AAA>AAAABCBBBBBBAAABB>>>@@@@?@@=B<;;>>:>:>:>@@CAAA
@ATNG8:01589:02008
GTGGTAGTATCTGCACACTCTGTCCAGAAGATCAGGAACTCTAGAAGAATTCAGATTTTAACACGAGAGTAAACGTAAAAAGAAGGTTTTACAAGACTCACGTTAACAATATTGCAGCAGTACGCACACAATCGAAGCGCAGTAAGGATGGCTAGTGTAACTAGCAAGAATACCACGAAAGCAAGAAAAAAGAAGTACGCTATTAACTATTAACGTACCTGTCTCTTCCGAAACGAATGAGTACGAGAGAGCACACGTGTCTACCATCGTTCGGTCAGAGTCT
+
B@A>@CBBBBBCCCICCCCBBB@@;@BC?BCCB??=@?AACCBBA?BC>B?B?>777729?BCBAABBBBBB9@@::;;;*;A=@5;;;*9?>9>A?ABBB@@=A@;;6;AA>AAAABBBBCCCECCC@?<?C??<@BAAAB997;@C@@?ADAAABBB?BBCABB@BB@BAA=AA999+9=<<>@CCBB)@@<@888??B@@<@<@@@A<@<@@CBB@BBBBBCB?C?A@@8@@A>AABBBBBC>>>BBBBBBCBB@@@@6689=@A@B?BB?B@AAAA?;;
@ATNG8:01584:02020
GATGGTAGCACGACACGACGATGTGTACTCATTCGTTTCGGAAGAGACAGGTACGTTAATAGTTAATAGCGTACTTCTTTTTCTTGCTTTCGTGGTATTCTTGCTAGTTACACTAGCCATCCTTACTGCGCTTCGATTGTGTGCGTACTGCTGCAATATTGTTAACGTGAGTCTTGTAAAACCTTCTTTTTACGTTTACTCTCGTGTAAAAATCTGAATTCTTCTAGAGTTCCTGATCTTCTGGTCTACTACACTGTACTCTACATCGATCTTGGTAAGTCT
+
@@?C@CC?@ALCAA<>CCA@@BBBCCCCCCBB?BCCC=CD?B?BCAAABB>@AB??>?GFBBB>A>ABCCCBBAA>?==>=,=>9<79:1;999?BB@<@@,00009;5;;@AC>==;>>>=D=AA>>;=;>:=>>>5:8<<>=>A@=>=@>>=B;>>><>><A<@??>AB@>>8=<<<<2<7;7:6666)39222),,,,,,97-/-666(4-..9493>>5>>>=;:;:>9>?AA??;>>>:>===>>>AAAAA<<<AAA@@??>>>?@>9=8<<6<<<>
@ATNG8:01616:02045
AGGTAGACGAGCGTCTGAGAGGTACTCATTCGTTTCGGAAGAGACAGGTACGTTAATAGTTAATAGCGTACTTCTTTTTCTTGCTTTCGTGGTTATTCTTGCTAGTTACACTAGCCATCCTTACTGCGCTTCGATTGTGTGCGTACTGCTGCAATATTGTTAACGTGAGTCTTGTAAAACCTTCTTTTTACGTTTACTCTCGTGTTAAAAATCTGAATTCTTCTAGAGTTCCTGATCTTCTGGGTCTACGCTCGTCGCGCTACCATCGATCTTGGTAAGTCT
+
--(------//333444:;<<86666;@@<A9:949@:@:99;ABBB?AACCF@C=@BA@=B?BBBBBBBBA7;;AAA,;;5449904//7)/)/5059,///7/516==;;;??:><<+0+0>00;9;0+0<;;*/0=//549;499;;;>:4:@A=>><?<AABCBBBBB?B@@@@3@>A=;;;;;*;@@@C00.....888<8===:,>999@=A=BB@?@@BBBA?B?::9BBD@BBBC>CCCBCCCCCCBBBBBBCA@<ABBB??7709;=<;@A@@
@ATNG8:01624:02052
GATGGTAGCTCTGCTCTGACTCTCGTACTCATTCGTTTCGGAAGAGACAGGTACGTTAATAGTTAATAGCGTACTTCTTTTTCTTGCTTTCGTGGTATTCTTGCTAGTTACACTAGCCATCCTTACTGCGCTTCGATTGTGTGCGTACTGCTGCAATATTGTTAACGTGAGTCTTGTAAAACCTTCTTTTTACGTTTACTCTCGTGTTAAAAATCTGAATTCTTCTAGAGTTCCTGATCTTCTGTGAGATATGCATGATGCTACCATCGATCTTGGTAGTCT
+
@ABB;;;@A==;65699565;;<<<5555;8828444)4<7=:>?>>>>>@BBBDD@D@BBBC:C?B=CCCCCBB?BDDDC5BC@CBBB<;995.55;6<;055555>7;;>>;;;@<@@B=A=CBBBCBBBABCBC@CBBBBBBBBBBACBBAC=A@@;>A9>:??AAAAB@A;@:;;;-;=C=;;;;;*;AAAB<B;;;@A?A=>4:9:9'9:99><@@GG@BBBBBCD@E?B@?@AA>;:;BBCJJDBBBCBBDCAA@ABB>BBBBBA::5;?AACBDF
@ATNG8:01616:02146
GATAGACATATCGTACTCTCTGTACTCATTCGTTTCGGAAGAGACAGGTACGTTAATAGTTAATAGCGTACTTCTTTTTCTTGCTTTCGTGGTATTCTTGCTAGTTACACTAGCCATCCTTACTGCGCTTCGATTGTGTGCGTACTGCTGCAATATTGTTAACGTGAGTCTTGTAAAACCTTCTTTTTACGTTTACTCTCGTGTTAAAAATCTGAATTCTTCTAGAGTTCCTGATCTTCTGGCGCGTATGTATGTCGCCTACCATCGATCTTGGTAAGTCT
+
BBBCDDCCCCCCCCBBBBBBBBBBBBC??<?@??9??9=9?A@@ABC?AAAAA>A@CCCB?A=ACAAA@@=<7:8757'7=6>878'69:5=A>><>@<>>AB@@;@AA==<@A;A==7=;===A@@@@:@AAA7;;>;;;<=?AA>>>>>>9>@?=A@:>9>@@@>>>>A9>>>>>2>9<777777)7:777.666///<99=<>BBB/CA@@@=A<??<@>>>@@@:@9@@@>>><@@B=A;=;5566;;;A;;>@<@@@<???;;=660638969=CC
@ATNG8:01611:02213
GATGGTAGCTCTGCTCTGACTCTCGTACTCATTCGTTTCGGAAGAGACAGGTACGTTAATAGTTAATAGCGTACTTCTTTTTCTTGCTTTCGTGGTATTCTTGCTAGTTACACTAGCCATCCTTACTGCGCTTCGATTGTGTGCGTACTGCTGCAATATTGTTAACGTGAGTCTTGTAAAACCTTCTTTTTACGTTTACTCTCGTGTTAAAAATCTGAATTCTTCTAGAGTTCCTGATCTTCTGGGTGCGCTACAGTCTCTCTACCATCGATCTTGGTAAGTCT
+
5::>:;;=>>@BB=;;;669@AAABCCAA@9949<<>6>D>B>BCCCC>?9?;;;:7<<AA=A?B=??:@::444598888'8859<==4<///)//;5996<==<<?:>=<<<<>>899:2:49A@@;99C>BBBC@BBBBBCBBBBBACCBBA?AAA>ACAD=@@CBBBCCC?B@@@@3@;A7<;ECE0AAABA8@;;:999959499=9,9455=:>;DG@?@@BB@@=@;?>??@E@CBCC>CBBABBBACBBBCBBBBCC@CBDCCBBC@C@CCAGC;;
@ATNG8:01608:02261
GATGGTAGTATATCGCGTCGCTATCCAGAAGATCAGGAACTCTAGAAGAATTCAGATTTTTAACACGAGAGTAAACGTAAAAAGAAGGTTTTACAAGACTCACGTTAACAATATTGCAGCAGTACGCACACAATCGAAGCGCAGTAAGGATGGCTAGTGTAACTAGCAAGAATACCACGAAAGCAAGAAAAAAGAAGTACGCTATTAACTATTAACGTACCTGTCTCTTCCGAAACGAATGAGTACACATCGTCGTGTCGTTCTACCATCTATCTTGGTAAGTCT
+
@CBB?BCBBABBBBCCCDGC@@@CC@ACBABBBDCC?B@BCCDDDD@BC?B?BBBBBCCC3B?BBBCBCBABBC=@>;;;;;*;A5;4;;<'9@@69965==@:@=@=@C?BCB>AABBCCCCDBBBBCBAA?A???=@@@@AABB?B@CBB?BBBBCBCC?CBBBAA>AF@BBB@CA@@@8987688::;;';A<A887EAA>><>;>=>>3818ABAB?BCBBBCC?A?A@?8@@@=ABBCCCCCCCCBB?@?AAABBC?BADD@C899BDCC?C?BB?CCBB
@ATNG8:01617:02256
GATGGTAGGAGACACGTCGCACACGTACTATTCGTTTCGGAAGAGACAGGTACGTTAATAGTTAATAGCGTACTTCTTTTTCTTGCTTTTCGTGGTATTCTTGCTAGTTACACTAGCCATCCTTACTGCTGCTTCGATGTTGTGCGTACTGCTGCAATATTGTTAACGTGAGTCTTGTAAAACCTTTCTTTTTACGTTTACTCTCGTGTTAAAAATCTGAATTCTTCTAGAGTTCCTGATCTTCTGGGTCTACGCTCGTCGCGCTACCATCGATCTTGGTAAGTCT
+
@B@A::;<7<A>>;665;;;;>=?=>==?6626;;;244.4.4:8445<8<?=>>:=8<<;;5;5;9::455::6:<==<';<-777;;+;<00)//937849<<:9:698;>A===@=BB>B;?@;//..55276----)-499999>A<:55771779488195:<?E?>@BA599:99*8/8716@CDD/AA=<;*//9///77-/(/888+86:9>5;:=>;>CBB:::<A=??>>>@<@>>>9>?9;///99:9A@@@>>>A<@@@@A>>>=D<AA;@@>>
@ATNG8:01584:02279
GATGGTAGCGCATATCAGCGCAGCCCAGAAGATCAGGAACTCTAGAAGAATTCAGATTTTTAACACGAGAGTAAACGTAAAAAGAAGGTTTTACAAGACTCACGTTAACAATATTGCAGCAGTACGCACACAATCGAAGCGCAGTAAGGATGGCTAGTGTAACTAGCAAGAATACCACGAAAGCAAGAAAAAGAAGTACGCTATTAACTATTAACGTACCTGTCTCTTCCGAAACGAATGAGTACGATGAGAGAGCTCTCTCTACCATCGATCTTGGTAAGTCT
+
<<<@<?666@@CACCCCCBBBCCCB>BBB?@>>>@?<A?ACBAABC>AA>A?9::;9:::*:;BB@B@@?99;;/;>@>==>,>A?CAFFD7BBC@BBBBBBB@@<@?@A?ABB?AAABCBCBCBABCCDDD@B@;;6;B@@@A;;6;>C;;:;BBADBBA>AAA???=@><@:949A??@9><<899999(8@<A999B>>;;7::=>:;5;5;=BBB?CBA@<<<,0,0;;3:?>;<??=B@@AB99:BABA??????;;;>?;?@??AA;;5?:?@:AABB
@ATNG8:01593:02304
GATGGTAGTGATACAGATCAGACACCAGAAGATCAGGAACTCTAGAAGAATTCAAGATTTTTAACACGAGAGTAAACGTTAAAAAGAAGGTTTTACAAGACTCACGTTTAACAATATTGCAGCTGTACGCACACAATCGAAGCGCAGTAAGGATGGCTAGTGTAACTAGCAAGAATACCACGAAAGCAAGAAAAAGAAGTACGCTATTAACTATTAACGTACCTGTCTCTTCCGAAACGAATGAGTACGATGAGAGAGCTCTCTCTACCATCGATCTTGGTAAGTCT
+
BBBA9==BBCCCCCCCBAAABBABB>ABB=?@@>=82;4;;8///9397376/0*/9999:+:6:?>874=::C=095;2:>@@,>@;A2;99&5<<75/////////(47883::;29?849@9::ACCCD@@A?ADBC@CCBBAA@B=A8::B?AAAA??9947?A?BB687@CBB?BB@@A77877==>==+BB>BBBBB@?==)0*/;;>8?;?<<;<6?>?@B@@;><AAD:ADB?CBBB999?????BBB@BA==<AAB@==;>>AAAA=<9=:=@<@BB?
@ATNG8:01619:02283
ATGGTAGGTGCGAGCATGAGTGTATCACGAAGATCAGGAACTCTAGAAGAATTCAGATTTTTAACACGAGAGTAAACGTAAAAAGAAGGTTTTACAAGACTCACGTTAACAATATTGCAGCAGTACGCACACAATCGAAGCGCAGTAAGGATGGCTAGTGTAACTAGCAAGAATACCACGAAAGCAAGAAATAGAAGTACGCTATTAACTATTAACGTACCTGTCTCTTCCGAAACGAATGAGTACTGCGTCTCACTCTCGCCTACCATCGATCTTGGTAAGTCT
+
///)///)//555>>=;;9://--,,**,,(,--//58?;A?>==>><>?9>7;;<==???+@:@<<<==@??>>6<<99999'9938388:+43;7455:::379>A<@@;><@7=:;<=A=AD9:;CBBBA>AB@@=?@@BBCCC?B?C;;99CCBBBAA>ABBBBD>??<>@>>B<<;<6855+28;0=AAA<A>>>>>BBCAG@BCCEGG@ECCBB@BCAAAAA=<9<<<5:00)0:::;<<??>AC:;;CCBCDD;<7;@A=@;;;AABA?A?BB<A@B;
@ATNG8:01622:02342
GATGGTAGCGCATATCAGCGCAGCCCAGCAAGATCAGGAACTCTAGAAGAATACAGATTTTTAACACGAGAGTAAACGTAAAAAGAAGGTTTTACAAGACTCACGTTAACAATATTGCAGCAGTACGCACACAATCGAAGCGCAGTAAGGATGGTTAGTGTAACTAGCAAGAATACCACGAAAGCAAGAAAAAAGAAGTACGCTATTAACTATTAACGTACCTGTCTCTTCCGAAACGAATGAGTACTATGTAGAGCTCTATACTACCATCGATCTTGGTAAGTCT
+
//9:6:99=BBBCHC996=@==000*////)/77999.4.4:<:977156(-----33333$328::33333333(3333333$3839,333&38;6;<8;;:9//)/368266959955;>>BBCBBBCCBB=A@;;5;;9=945;7<9BBA@C@;;<CBB>;;:9:9;??377=688333(3774333333#3749333:786737699=<8>7=>A<;5;BA@@@DAD;=>@9@00+000;<>=?=<<><<=B??==/////==499>@>;;;:>:>B=BAAB
@ATNG8:01625:02346
GATGGTAGCTCACGTACGTCACACGTACTCATTCGTTTCGGAAGAGACATGTACGTTAATAGTTAATAGCGTACTTCTTTTTCTTGCTTTCTTGGTATTTCTGCTAGTTACACTAGCCATCCTTACTGCGCTTCGATTGTGTGCGTACTGCTGCAATATTGTTAACGTGAGTCTTGTAAAACCTTCTTTTTACGTTTACTTCTCGTGTTAAAAATCTGAATTCTTCTAGAGTTCCTGATCTTCTGGGATGTGTGCGCAGTGCCTCCATCGATCTTGGTAAGTCT
+
44:=9=BBBB>C;A<C@;;=@BBBAA@BBA;;4;@@>:?A?B?AA@BBB@@?@@@?291777<4?;?@@B@A@BC?@AABA0BD7;;CC?CH?B4<:9:,:@9:;9=:5:<<>>>=>97978?;@BB???AC?AA??4;;C;;;@@@@@@CCBBB@BBC?CC@C@BBBAAA@;;5;AA@A7B?B;;;JFD0AA;;;0000*/0/979;7;@@@+>666>:>9<<8<<<>@B>?C?ABABBC@CBA@9@000>AABBCCBAADABB@BCBBBC@@>??AA?ABBB
@ATNG8:01605:02412
GATGTAGAGTATCATGTGTATCTCCAGAAGATCAGGAACTCTAGAAGAATTCAGATTTTTAACACGAGAGTAAACGTAAAAAGAAGGTTTTACAAGACTCACGTTAACAATATTGCAGCAGTACGCACACAATCGAAGCGCAGTAAGGATGGCTAGTGTAACTAGCAAGAATACCACGAAAGCAAGAAAAAGAAGTACGCTATTAACTATTAACGTACCTGTCTCTTCCGAAACGAATGAGTACATAGATATACGTATAGCTACCATCGATCTTGGTAAGTCT
+
<<=?@?BBBBBCBCCCBBAA@@;;8;AA?CBCC@@<@<@@AABBB>AB?B@BCDDCDCD5C?CCCCCCBCCCB>CBBEHEE2DDAC8;;;5;CD@C@@@BBBBA?B?CC?CBB=AABBCDCBBBCCCCC999:BBA?BAA@AA@@;@?A;;6;BBBBBCBADCCAAB>BB@BBB588?@@8@>>;<====.==9;788AAA?=6:6:<==,/+/>>00-;AAABBB?C@CBB<A@@=@@?CCCCAAACCCBAAAB?@?AACAAA<AAAA?>>><B?BC@B@??
@ATNG8:01609:02387
GATGGTAGCTATACGTATATCTATGTACTCATTCGTTTCGGAAGAGACAGGTACGTTAATAGTTAATAGCGTACTTCTTTTTCTTGCTTTCGTGGTATTTCTTGCTTAGTTACACTAGCCATCCTTACTGCGCTTCGATTGTGTGCGTACTGCTGCAATATTGTTAACGTGAGTCTTGTAAAACCTTCTTTTTACGTTTACTCTCGTGTTAAAAATCTGAATTCTTCTAGAGTTCCTGATCTTCTGGGATGTGTGCGCAGTGCCTACCATCGATCTTGGTAAGTCT
+
<;;;8<<AA>?>=B>?C??C?CCCCBA?A@>@9:;;@<@?:><;;9@@?A7;9BBC:A8B=BA<@<<??AA:937.3><==+==8=88818==<.33//(//(///(/9:57;999==@:9::;>:>BC;;:;;5;>>?<>>>=988///;;;;<;?2522055+2,27:899;<<///<<<.=161;6===,<;<==-//9::66;>>;==<=,<///=385=>=BCB??@@=A=@@>==>====@6=///;:=A@@@A???=DBB=<7367---*-477066>A
@ATNG8:01595:02439
GATGGTAAGTACAGTGTAGTAGACCAGAAGATCAGGAACTCTAGAAGAATTCAGATTTTTAACACGAGAGTAAGCGTAAAAAGAAGGTTTATCAAGACTCACGTTAACAATATTGCAGCAGTACGCACACAATCGAAGCGCAGTAAGGATGGCTAGTGTAACTAGCAAGAATACCACGAAAGCAAGAAAAAGAAGTACGCTATTAACTATTAACGTACCTGTCTCTTCCGAAACGAATGAGTACTACTCTCAGAGACACACATCGATCTTTGGTAAGTCT
+
BBCJ?BB?BDFECCBCAAACCCBB?BBCAECA@AA>@>A@@@??>8>><?>A@@99999(9<AAABABCCAB:=AA:;;;;*;;5;5;;00//94////::;==9=9==8:??>ABBBBCCEECCCCCBCC?BBCC<@@AAAAAB>C@CAA<@CCDCCA??AAAAA@>BB>ABB<??<>=7?>>;<<<<>.:>:?;:;AAAAA;?;@BBB9<:<AC9989CBABCB?C?BBC;AAC?CCAABCCBAAAAABBBBBBBBBBA@>>;;;>??9B@CC?BB::
@ATNG8:01614:02525
GATGGTAGGAGACACGTCGCACACGTACTCATTCGTTTCGGAAGAGACAGGTACGTTAATAGTTAATAGCGTACTTCTTTTTCTTGCTTTTCGTGGTATTCTTGCTAGTTACACTAGCCATCCTTACTGCGCTTCGATTGTGTGCGTACTGCTGCAATATTGTTAACGTGAGTCTTGTAAAACCTTCTTTTTACGTTTAACTCTCGTGTTAAAATCTTGAATTCTTACTAGAGTTCCTGATCTTCTGGCGCTCTGTCACGTCTGCTCCATCGACTCTTGGTAAGT
+
556=466C;DFBBC<<;<==>CCBBB?=>>;;7;@@<8==7<7555;;;<8<<77:;?00/8;*/+/:::;888A<99889$38362222&299;6<<=8BC?AAAA:819>A<<>>>;>==9==;;;=85599>?@@=@@>>>@A>>>>A>>>@>47523;;1727@A>>>>AA688AAA5A<?:;;;;;.;>=BD6:7::::?@@@@<=@>2<////=9=9AA;AA??:87;7;;<8<>>:4>9727...8899?>>==@@???@<??>>898>>860692,,
@ATNG8:01633:01948
GATGGTAGCTCTGCTCTGACTCTCGTACTCATTCGTTTCGGAAGAGACAGGTACGTTAATAGTTAATAGCGTACTTCTTTTTCTTGCTTTCGTGGTATTCTTGCTAGTTACACTAGCCATCCTTACTGCGCTTCGATTGTGTGCGTACTGCTGCAATATTGTTAACGTGAGTCTTGTAAAACCTTCTTTTTACGTTTACTCTCGTGTTAAAAATCTGAATTCTTCTAGAGTTCCTGATCTTCTGGCGCGTATGTATGTCGCCTACCATCGAACTTGCAGAGTCT
+
@@CD@BBBBBCCECCBCBBBCCCCDBB@@@DC@CCCC?CC@C@CCCBCBC@CBBBB@C@CCDC=@?@CCDDCBBB>;;;;;):?=@?@@;@BCB>BBB>BD;;;CCCCACBBCBBCB@CBB?B@FCCCCCCC@CCBB@CBCCCCBBBCBBBAA;;7<00+0>;>7;?ABBBB;;5::;;;-;;A=BFJJK5BBBBA;ABBDEHCCBB=@@@@0AAABB>B=@B?ABBA@@@>@=@BBBBB?AAB?BA;;<B@A@AA@@@AC?CBB=@???=;<<2779<7;;=?
@ATNG8:01636:01934
GATGGTAGCGCATATCAGCGCAGCCTAGAAGATCAGGAACTCTAGAAGAATTCAGATTTTTAACACGAGAGTAAACGTAAAAAGAAGGTTTTACAAGACTCACGTTAACAATATTGCAGCAGTACGCACACAATCGAAGCGCAGTAAGGATGGCTAGTGTAACTAGCAAGAATACCACGAAAGCAAGAAAAAGAAGTACGCTATTAACTATTAACGTACCTGTCTCTTCCGAAACGAATGAGTACTATGTAGAGCTCTATACTAATCGATCTTGGTAAGTCT
+
AABC?CA@ABECIECECCCCCCCC@CCCC@CCCBBB@CACBCCCBB>AB>B@C=?@BBAA2A?BBCCDCDEDDD=BB@CDDD2CC>B49::.;BB@BBBCDCBBB<@>AC?ABB?BBDBCAABCCCDCBBCC@CCCC?CCCCB@?@;@;@:;8;CCCCBBB@BBBABB>BB>BCB588==<3=<=;999:9(9A<@>@@BBCBA:?;AAAA6:5:=CCI@CCBBBCC?A?BBB=B??=@BDCCCAAABBAAA@BCBB@@@BA@@9>>A==>>;B@CC@C::;
@ATNG8:01652:01961
GATAGACACGTGTGCTCTCTCGTACTCATTCGTTTCGGAAGAGACAGGTACGTTAATAGTTAATAGCGTACTTCTTTTTCTTGCTTTCGTGGTATTCTTGCTAGTTACACTAGCCATCCTTACTGCGCTTCGATTGTGTGCGTACTGCTGCAATATTGTTAACGTGAGTCTTGTATAACCTTCTTTTTACGTTTACTCTCGTGTTAAAAATCTGAATTCTTCTAGAGTTCCTGATCTTCTGGCTCTCGTAGACAGATACTACCATCGATCTTGGTAAGTCT
+
BBBCBCC@AACC;:;@ABAABBCBBBCCC?AACF>CC>?<@ACCCBC=@@CCB@C?BBBA?A?BBBBBBBBB=A@BCB3?>9>878-8@>A?C9849A49985:?6?DA>=>@A==<<<@<@AAA<<<@=AA@A8<<A::8@AAAA??>>>@7;<@<>><><<=<>@@A==7=@B>>:>=A<<<999.<AAAA9@===AAA=88/6676(8<<==:=<@@=@A@@@AA<?:?<==AA;>>>:>?===;;;>>>AA@>>>@>>9>?>>>><=8=;<<8BC??
@ATNG8:01642:02002
GATGGTAGCACACGAGATCTCATCGTACTCATTCGTTTCGGAAGAGACGGGTACGTTAATAGTTAATAGCGTACTTCTTTTTCTTGCTTTCGTGGTATTCTTGCTAGTTACACTAGCCATCCTTACTGCGCTTCGATTGTGTGCGTACTGCTGCAATATTGTTAACGTGAGTCTTGTAAAACCTTCTTTTTACGTTTACTCTCGTGTTAAAAATCTGAATTCTTCTAGAGTTCCTGATCTTCTGGCGCGTATGTATGTCGCCTACCATCGATCTTGGTAATTCT
+
BBBB?BBBAB@@?95599=BB@@@BCAAABBB=AAAB<AC=<:<=<=595/4<<;@9<9=CBB:B==7<0//7795:@A@A0BC?BBBB8BEEF?C;;6;B8:;?@=@:BCBAAA::59@@=?;?CCBCBBB@BBBA>BBCAA@@B???BB???A:788;>?;@;>>@>>=@@A:==?HD;B793::999+9>:::3:<=;:;@?>>;>???/?>>>B=A:=>=@@??===5:7:>>?@@<===;>>>@@@A@>?<<<@@@<@9:5::;;>>>>:>:>>;><>F
@ATNG8:01672:01988
GATGGTAGCGCACACATAGATACAGTACTCATTCGTTTCGGAAGAGACAGGTACGTTAATAGTTAATAGCGTACTTCTTTTTCTTGCTTTCGTGGTATTCTTGCTAGTTACACTAGCCATCCTTACTGCGCTCCGATTGTGTGCGTACTGCTGCAATATTGTTAACGTGAGTCTTGTAAAACCTCCTTTTTACGTTTACTCTCGTGTTAAAAATCTGAATTCTTCTAGAGTTCCTGATCTTCTGGACGACGCGCACTGACACTATCGATCTTGGTAAGTCT
+
???B?ABCCECCCCBDDCBBCBBBBBBBBCCB@@BBC>BB@CBCCBCCBB@CCCAA>C?CCAA<?>@BBEEDDCC>AABBB1BB=BBCB=BBCC@BBC?CE>ABBCGF@CDCDCCCD?CBB?B?CDCCCCCAA=ABB=BBCBCCCCBCCBEBAAB?BBB@CF@C?BBBCCCBBB?A@>@>7>;@?4:999*:?ABC<BBCCCCCBCBACCCC5BBBBFAD@CB=BCDDBAA=A@CCBCBB?BBC@CF999CCCCC@@@FEDC@BCCDDCCC?CACC@CA99
@ATNG8:01675:01997
GATGGTAGCGCATATCAGCGCAGCCCAGAAGATCAGGAACTCTAGAAGAATTCAGATTTTTAACACGAGAGTAAACGTAAAAAGAAGGTTTTACAAGACTCACGTTAACAATATTGCAGCAGTACGCACACAATCGAAGCGCAGTAAGGATGCTAGTGTAACTAGCAAGAATACCACGAAGCAAGAAAAAGAAGTACGCTATTAACTATTAACGTACCTGTCTCTTCCGAAACGAATGAGTACAGAGAGTACGATATGTCTACCATGAATCACGAAAGTCT
+
55993;;;;;@DCCBBCCBBBBAAA<ABB?BCC@::6;<@@BCBBB?BC@B??<>:::::*;@DCFCFDDGDBC=BD@@@@?,?A;A4;;;6;CC@CABBDDC@@>?@BB?ACD?BABBBBDBBBCDCBBAA=@BAA?B;;;BBBC@C@A000000==<@=???:::;??=???;=>00*/9;6:9:::,9>6=///@/66@9@7<///7;69:DCFABBBCBCI@A>AEC=A;;6;@?BCBCCBBBBCBBBAA@BBB@A@>>;:==><@@@@@@D9???@
@ATNG8:01632:02110
GATGGTAGGACGAGCGTCTGAGAGGTACTCATTCGTTTCGGAAGAGACAGGTACGTTAATAGTTAATAGCGTACTTCTTTTTCTTGCTTTCTGTGGTATTCTTGCTAGTTACACTAGCCATCCTTACTGCGCTTCGATTGTGTGCGTACTGCTGCAATATTGTTAACGTGAGTCTTGTAAAACCTTCTTTTACGTTTACTCTCGTGTTAAAAATCTGAATTCTTCTAGAGTTCCTGATCTTCTGGGCTGCGCTGATATGCGCTACCATCGATCTTGGTAAGTCT
+
9;44.544.555554;::///:::3955559949444/5<7=8666<<=><CCBBD?C@CBBA8;6;AA@@@<:;.44444$44.489;1/--55(--:6:;655488<;@DCCA@AC@CCC@C?BBCDCCCC=@@BB>BBCCCCCBB@A@AAAEF?BBC@BC?B?AA@@@ABBB>B@@@?.;5;5;;;;.9??;?6@99555:999.5555$5556;7;:>?<;@@CC@@=A=A@AAAA>@@@@8@;;;<<CBCBDCCCDCBCC@CBDDBBBC@M@BC>BCCB
@ATNG8:01634:02114
GATGGTAGCATCATGCATATCTCACCAGAAGATCAGGAACTCTAGAAGAATTCAGATTTTTAACACGAGAGTAAACGTAAAAAGAAGGTTTTACAAGACTCACGTTAACAATATTGCAGCAGTACGCACACAATCGAAGCGCAGTAAGGATGGCTAGTGTAACTAGCAAGAATACCACGAAAGCAAGAAAAAGAAGTACGCTATTAACTATTAGCGTACCTGTCTCTTCCGAAACGAATGAGTACTGTATCTATGTGTGCGCTACCATCGACCTCTAGAAGTCT
+
6>==>B<BCBAACBBAEDCCBBBBC@CCC?CBAA@@=@=A@BAAAC>AA?B?@???@@@@+>6;><AA;@@@A@6=::::::*;B>C5;;<&5@<7<@<@CCBBB@B@BB@BBB?BBBBDCCCBBBDBBBCC@CBBB?ABBBBBCC>C@C??=@BBBBCCC?BBBBA@?=?8?@@;?A:9925777999::.9B=AA???B@@?8=8:8874:8:779949?;7;>>9>658=3;6616AAAADA@@@@>==>=@?@>=>>>C??<?;;;==:=?@C@=7=///
@ATNG8:01640:02089
GATAGGACGAGCGTCTGAGAGGTACTCATTCGTTTCGGAAGAGACAGGTACGTTAATAGTTAATAGCGTACTTCTTTTTCTTGCTTTCGTGGTATTCTTGCTAGTTACACTAGCCATCCTTACTGCGCTTCGATTGTGTGCGTACTGCTGCAATATTGTTAACGTGAGTCTTGTAAAACCTTCTTTTACGTTTACTCTCGTGTTAAAAATCTGAATTCTTCTAGAGTTCCTGATCTTCTGGCGCTCTGTCACGTCTGCTACCATCGATCTTGGTAAGTCT
+
@A@BB>ABCAB@DA@ACCDDD@CBCBCBB>BBBC=BD?C@@AADDEG>AAADD?D?DC@@=B@EDBBAAACC=AACCC1@@?CCCC>CCCC@C@@>@C@CBBBDD?BBBCDCCC?CAA>C?CCCCAAAB@CDBB?CBBCCBCCBBCBBBAAA>BBB?BA>A>BBCBBECCC@C:::9-:;@=9:9:-;CCCE>BBHCCCCAAA5;;<;*;@@BE@C@DB@CBBBCBBAC?AABBCC<??A=@BBBBBBCCCCBCCBBBBCC?CBBAAAAD>B>BB>CBBB
@ATNG8:01662:02105
GATGTAGCGAGCGAGTGTGTATACCAGAAGATCAGGAACTCTAGAAGAATTCAGATTTTAACACGAGAGTAATCGTAAAAAGAAGGTTTTACAAGACTCACGTTAACAATATTGCAGCAGTACGCACACAATCGAAGCGCAGTAAGGATGGCTAGTGTAACTAGCAAGAATACCACGAAAGCAAGAAAAAGAAGTACGCTATTAACTATTAACGTACCTGTCTCTTCCGAAACGAATGAGTACGATGAGAGAGCTCTCTCTACCATCGATCTTGGTAAGTCT
+
@@;;;:=>=;;;666=>>>696<<8<@C?BB@@?=6;1379988<>?@=A?A?C;:99&5.55:;;555;;9;;;44444$4;38.333&/661/0///66:<7;8<?>A??<>AA?BBC@@ACCBAABC@CCAA>BCCCB@??<?<@9959CBABBBB?BBCBCC=AA=;;;<???AC1:87-6:::;+9;5:8;;@@@@B7;6;???;@<>>BBCACCDBBCB?C?;;;6;BC?BCCCBCBBBAA@BBCCBBC@??AAAAB@>>>>BBAB<B>AB?DCCC
@ATNG8:01636:02185
GATGGTAGCATCATGCATATCTCACCAGAAGATCAGGAACTCTAGAAGAATTCAGATTTTTAACACGAGAGTAAACGTAAAAAGAAGGTTTTACAAGACTCACGTTAACAATATTGCAGCAGTACGCACACAATCGAAGCGCAGTAAGGATGGCTAGTGTAACTAGCAAGAATACCACGAAAGCAAGAAAAAGAAGTACGCTATTAACTATTAACGTACCTGTCTCTTCCGAAACGAATGAGTACGATGAGATCTCGTGTGCTACCATCGCAATTGCCTAGTCT
+
/99:7@@BACCCIFFDDBBBBBDDD@CCB?BBBBAA=A>A@C997?>BB?B?AAAACCCC+<79:9B=AA>@@@6==;;;;;$9:7<.555'5;;8;<<<ACBBC@C@CC?BAA>ACBBCCCBBBCDCDCBC?BCBB@BBBAABAA=A@CBB@BBBBBBBB?BBBBA@>AC?BBB>@@;;;1;<<7:::::+:>:>888@>=;:5:8=>@A<><>BBAA?@@@C@AA@B@BBG>BBA?BDCBBBBBCBBB@@??==<<<<;;;==8=>=>CC@C?BB?AAAA::
@ATNG8:01649:02250
GATGGGTAGCTCACGTACGTCACACGTACTCATTCGTTTCGGAAGAGACAGGTACGTTTAATAGTTAATAGCGTACTTCTTTTTCTTGCTTTCGTGGTATTCTTGCTAGTTACACTAGCCATCCTTACTGCGCTTCGATTGTGTGCGTACTGCTGCAATATTGTTAACGTGAGTCTTGTAAAACCTTCTTTTTACGTTTACTCTCGTGTTAAAATCTGAATTCTTCTAGAGTTCCTGATCTTCTGGAGATACACATGATACTCTACCATCGATCTTGGTAAGTCT
+
@?@@@;@CABBCBBBBC666>CCBBBBBCCBBB@CBCD>CC?C?CBBBBBB<??@:99/9;?=??<?<?DCCABAA@<@@@@@2@A=A:;;0:==>=?>?;00,////88133::?=??<8978=477>@:8;?=????;?==;;;@AA;;;@==;>-//66995=<@>==A==88168;;<-<4:4:::::*:=///)/88//.6668-///(...-7282./*.;;69793:39>=<7=+--3-3779>BAAAAA>>>A@@@@A<@@:;;:;:;?=?@:>>>>
@ATNG8:01647:02311
GATGGTAGTCTCAGATAGTCTATAGTACTCATTCGTTTCGGAAGAGACAGGTACGTTAATAGTTAATAGCGTACTTCTTTTTCCTGCTTTCGTGGTATTCTTGCTAGTTACACTAGCCATCCTTACTGCGCTTCGATTGTGTTCGTACTGCTGCTAATATTGTTAATCGTGAGTCTTGTAAAACCTTCTTTTACGTTTACTCTCGTGTTAAAAATCTGAATTCTTCTAGAGTTCCTGATCTTCTGGAGATACACATGATACTCTACCATCGATCTTGGTAAGTCT
+
556;:>=>A@>;;<556;;99<:554;<45557:<<<4<=16.5::9955.4::9;5;5:5;;6;00/:/-/:::)/////$/3///77.///7277;6<>266=>=<7;@@BAAAB;?@C<@<BCCBCCCDADCAB>BBA@<@BBAA@@000..-0---(/938)-////778<=4:::>>0=7@59999*5999>6>>>666=<=;3====,==999=@;>?:>@@@A@@<?????AAA?::;?CB@@@AAA@@@@AABABAAA;999@A=>>:@;@A=CCBB
@ATNG8:01659:02273
GATGGTAGCGCGATATCAGCGCAGCCCAGCAAGATCAGGAAACGTCATAGAAGAATTACAATAGATTTTTTAACACGAGAGAAACGTAAAAAAGAAGGTTTTACAAGACTCACGTTAACAATATTGCAGCAGTACGCACACAATCGAAGCGCAGTAAGGATGGCTAGTGTAACTAGCAAGAATACCACGAAAGCAAGAAAAAGAAGTACGCTATTAACTATTAACGTACCTGTCTCTTCCGAAACGAATGAGTACTATGTAGAGCTCTATACTACCATCGATCTTGGTAAGTCT
+
=A>>?BA@>>0//77755559:;555)5<99455444<.44)4444436664//)/38//(/33333333#313337333399193333333#3;173776(555/5736...333:6:A;?;;65AAABBBAAABCB???B?BAAA>AB@BBCCA<B@CAA=AB9:9A;;5;>>988;?C;@==:=?>>>7;:::99988'.3.3...66766161666627268JBB?BBBBABC@B?BED>C@@=@AABBCCCCBBB@A@BBBBAAAB>@AA<A?@>>>AA<A<AA<CBBB
@ATNG8:01638:02385
GATGGTAGCTCGCTGATGATATCTCCAGAAGATCAGGAACTCTAGAAGAATTCAGATTTTAACACGAGAGTAAACGTAAAAAGAAGGTTTACAAGACTCACGTTAACAATATTGCAGCAGTACGCACACAATCGAAGCGCAGTAATGATGGCTAGTGTAACTAGCAAGAATACCACTAAAGCAAGAAAAAGAAGTACGCTATTAACTATTAACGTACCTGTCTCTTCCGAAACGAATGAGTACACATCGTCGTGTCGTGCTAATCGATCTTGGTAAGTCT
+
A@?B:=BBDD@B?666C@CCCAA@D?CAB=?ACB;;6:488?AA@B?BB?C?C@@:999*7177369>////:1/./////$5<5:.55)/772///9//4;<7;7;=79>:4=@@@BBBBBCCCBCCBB@B@@@=????CBBB?B@@00,0@>>B@BB@A==AAA=;;5;=>088:::/79:488888(8<7=>>>FA@@?;?=BBBB;?<??BCB?BB;:;BBAC?BBC>BAA>AAAABBBDBAAACDCBBABBCBBBBB?BCBBBCC@B?BA>AA;;
@ATNG8:01628:02424
GATAGCACGACACGACGATGTGTACTCATTCGTTTCGGAAGAGACAGGTACGTTAATAGTTAATAGCGTACTTCTTTTTCTTGCTTTCGTGGTATTCTTGCTAGTTACACTAGCCATCCTTACTGCGCTTCGATTGTGTGCGTACTGCTGCAATATTGTTAACGTGAGTCTTGTAAAACCTTCTTTTTACGTTTACTCTCGTGTTAAAAATCTGAATTCTTCTAGAGTTCCTGATCTTCTGGTAGAGCGTGCATATATCTACCATCGATCTTGGTAAGTCT
+
ABBCCCBCABBB>?@@0//9=BBDEDC:9::BBF>CC@D@CBBBBCC@BBBBB>B?BBBB?B@CBBBBBBBB?BBDBB2??9?A@@;@?=?:??A?BC@CBBBBB>AAB>BBAA;@@A=A=@>=>>>>?=DAAA;>>>@@@??>>>??;::A;;;;=AD=A<AAAAABAAA:??@AC6A;>679777(7=99;5<>=><>=;<@8=>>>/>AAAA<@<><;=AA@=:;;A;>>>>==:<AA;88:@@===@@>===DAAAAA=A???BA??:@=@@:>=@?
@ATNG8:01631:02420
GATGGTAGCGAGCGAGTGTGTATACCAGAAGATCAGGAACTCTAGAAGAATTCAGATTTTTAACACGAGAGTAAACGTAAAAAGAAGGTTTTACAAGACTCACGTTAACAATATTGCAGCAGTACGCACACAATCGAAGCGCAGTAAGGATGGCTAGTGTAACTAGCAAGAATACCACGAAAGCAAGAAAAAGAAGTACGCTATTAACTATTAACGTACCTGTCTCTTCCGAAACGATGAGTACAGAGAGTACGATATGTCTACATCGTTATCGGAAAGTCT
+
CCBB@CCCBDDCCCCCCCCCCCCCC?BAA?CDBB998;=CCBBBCC?CC?A?BBCBBBBB5CAEGCCCCFCCED>BAABA@@,@A>B5;;;&9?@8BBBBCBA::::?CC@BBB?BBBBCCBCCCBCDCCA@;?@AA?AAAAAB@?=A@CBB@CCCCCCCC>AABCBB@BG>>?>:>>988+999/9<<<<.;?;A899CAA@@<@;?:::4:4:9AAC?ABACBBB;000@@6@00000=??CBBBCCCCBAAABBBBB@@@CBB>>@<AA>>:=<7==>>
@ATNG8:01663:02420
GATGGTAGTGATACAGATCAGACACCAGAAGATCAGGAACTCTAGAAGAATTCAGATTTTTAACACGAGAGTAAACGTAAAAAGAAGGTTTTACAAGACTCACGTTAACAATATTGCAGCAGTACGCACACAATCTAAGCGCAGTAAGGATGGCTAGTGTAACTAGCAAGAATACCACGAAAGCAAGAAAAAAGAAGTTACGCTATTAACTATTAACGTACCTGTCTCTTCCGAAACGAATGAGTACCTCTCAGACGCTCGTCATCGATCTTGGTAAGTCT
+
BBBB?BBBA@@BB>BBD@@@BBCCB?@@@?@@AA9:5::?>?AA@@>AA?A?AAAA@@@:+:6;=5334A<75=08:;::;;$5<49.955&5<>8>@<@D@@00-0:<=<?@B>@@??@BBCCCBBAAACC@CCCD@BBBBAAAB=A>A;:6;BBCCCDG?@::9@A;???CBA<>>@??:>;716;;;<<&:<7//*//:>AAA<A=>=>?=D===BCF@CCCCBBD@C>AAC<AAB?BAA???B?BBBBBBCBB@@A???@@DB=>>?8=8==8====
@ATNG8:01654:02470
GATGTAGACATATCGTACTCTCTGTACTCATTCGTTTCGGAAGAGACAGGTACGTTAATAGTTAATAGCGTACTTCTTTTTCTTGCTTCGTTGGTATTCTTGCTAGTTACACTAGCCATCCTTACTGCGCTTCGATTGTGTGCGTACTGCTGCAATATTGTTAACGTGAGTCTTGTAAAACCTTCTTTTTACGTTTACTCTCGTGTTAAAAATCTGAATTCTTCTAGAGTTCCTGATCTTCTGGATATGAGTGACTCGTGCTACCATCGATCTTGGTAAGTCT
+
;;6<<ACDCCCCCAAABA@@BBBCBDCDB;;29@@?9?A=@<?:888==8=<<<B7=8=BBB?B@BBBB>==5:255===)25,7880670)0)---(--(-29733.5>@@@A@>9@@C9>9;99=;=>A=BBDD;???????@@AAAA>??A==>>=>>:==BA@?@ABAA:==>AA6A<A=>?>>=.=A8881889///977<;?>?@/?AAAA=B<::8:>>B?>>;C:;;><<=9>?>:=?@>>>>>>@@@AAAAAAAA<AAAA=;;9050694988<
@ATNG8:01680:01959
GATGGTAGGACGAGCGTCTGAGAGGTACTCATTCGTTTCGGAAGAGACAGGTACGTTAATAGTTAATAGCGTACTTCTTTTTCTTGCTTTCGTGGTATTCTTGCTAGTTACACTAGCCATCCTTACTGCGCTTCGATTGTGTGCGTACTGCTGCAATATTGTTAACGTGAGTCTTGTAAAACCTTCTTTTTACGTTTACTCTCGTGTTAAAAATCTGAATTCTTCTAGAGTTCCTGATCTTCTGGGTGCGCTACAGTCTCTCTACCATCGATCTTGGTAAGTCT
+
--5:)--<1=0//<9/56<<==>?;?<<<?>=8B555/5<7=8@;@BBCC@CCCCC@E@DCBA=B?BAABCCCCC>A@@??,?><@@BG=;69;266>:@>:BBBCCDABDBCBBCC@CBC@C@DDCBBCBC@BBBC>AABBEBCBCBBBBBCCC@BBB?CB@B=??CCCCCCC?@ACCC:B>B<@@BBB2ABBAD;A;:;;;BBAB@CBCC5C;;<DAD@DE@AB@FDBB@B@@@@BCB?C9;:6;BBBCCCCCCCCBCBBBID?@@CDBBBC@C@CC@CBCC
@ATNG8:01693:01953
GATTAGTATAGAGCTCTACATAGTACTCATTCGTTTCGGAAGAGACAGGTACGTTAATAGTTAATAGCGTACTTCTTTTTCTTGCTTTCGTGGTATTCTTGCTAGTTACACTAGCCATCCTTACTGCGCTTCGATTGTGTGCGTACTGCTGCAATATTGTTAACGTGAGTCTTGTAAAACCTTCTTTTTACGTTTACTCTCGTGTTAAAAATCTGAATTCTTCTAGAGTTCCTGATCTTCTGGGCAGACTCTCACACGCCTACCATCGATCTTTGGGTAAGTCT
+
;;68<CCBBBCCCCGCCCCDDCCCCCBBBA>ACBC<AA>A?BBBBBBB<@@AA?<?<????>A>AAAAA===>9=>AAB.==:=??D:?A@A?BAC;==7>;=AAA<?AAA@@AA;==>:@;<==?;;;<;??>=9=>AA?<>>AA?AA>>>>7;>?<AB=C5;;>>>AB>>:>??BA5A<A;?;=;;,99777*,,,,,,26-/,/<;=+99>AA;A<==:>???A>><><@@??@@:>>BB:B??>>>;:;B@@@AA<A@@<@>==@?>=>1;;09;69:>;
@ATNG8:01705:01954
GATGGTAGGTGCAGCATGAGTGTATCCAGAAGATCAGGAACTCTAGAAGAATTCAGATTTTTAACACGAGAGTAAACGTAAAAAGAAGGTTTTACAAGACTCACGTTAACAATATTGCAGCAGTACGCACACAATCGAAGCGCAGTAAGGATGGCTAGTGTAACTAGCAAGAATACCACGAAAGCAAGAAAAAGAAGTACGCTATTAACTATTAACGTACCTGTCTCTTCCGAAACGAATGAGTACGATGAGAGAGCTCTCTCTACCATCGATCTTGGTAAGTCT
+
445<5;;@;?<</////:9;;:555;7;;;7:;;<<<9>?CBA@@;<7;A?B?CDBCCFLE5B?ABBBBCCBBBD=BA@@@>@(=>39.944&48:5;:58?DDCD?C?BB<>@C?CBAABCBDCGGCCCCCD@BBBA=@@@????B?B?B@@>@A@@CCCF?BBBBAA???;?AB=ABBAA;::99:8988(7<4=:;:>>>@@=@=;;;E<@7;;AAA?CBBBABA6;4;@@;@AB?C@A@AABBBAAABBBBBBABAA998@><>788A=;;6?=AA=BBBB
@ATNG8:01678:01987
GATGGTAGAGTAGTGCATGTGTATCTCCACGAAGATCAGGAACTCTAGAAGAATTCAGATTTTTAACACGAGAGTAAACGTAAAAAGAAGGTTTTACAAGACTCACGTTAACAATATTGCAGCAGTACGCACACAATCGAAGCGCAGTAAGGATGGCTAGTGTAACTAGCAAGAATACCACGAAAGCAAGAAAAAAGAAGTACGCTATTAACTATTAACGTACCTGTCTCTTCCGAAACGAATGAGTACTGTATCTATGTGTGCGCTACCATCGATCTTGGTAAGTCT
+
----(---79555//////9:<<994/)////)////3>.5.5555577277)/)/:::<===+;6<A@@=<84444(38899::):<7;9@BB6:984<8;;9;>98036;;7=<905555<999<;4448433-43::79:343;;=.5043319?=>@??A;=>=999<=>:<<8*//558.6674;<;;9=%;:4725527;;<;@=>>>==A;AACCC?BBBBBBC?A@AA@6@00+000:<?C>??CAAB:99?<==?897A?8?;8>>>=<5:.22/;@<?
@ATNG8:01700:02002
GATGGTAGCACGACACGACGATGTGTACTCATTCGTTTCGGAAGAGACAGGTACGTTAATAGTTAATAGCGTACTTCTTTTTCTTGCTTCGTTGGTATTTCTTGCTAGTTACACTAGCCATCCTTACTGCGCTTCGATTGTGTGCGTACTGCTGCAATATTGTTAACGTGAGTCTTGTAAAACCTTCTTTTTACGTTTACTCTCGTGTTAAAAATCTGAATTCTTCTAGAGTTCCTGATCTTCTGGTAGAGCGTGCATATATCTACCATCGATCTTGTAAGTCT
+
;;DD?CCBBB;;6;>CCBB:69BCDGCCDCBB@BBBB<@@>A?CCCDCCC@AA@??;@;>>??6@@BBB@@@?/0(//888'6406//(.//4;,3333(3<3:A=9AA:>>>>@AAA=>?>=B=;;;?;9::<@AAA=;;;@@@@@;;;A==:9@6///9@@9=9@AA????==6:;@DD;B7;5;====+=>;;;3;====>>>>@<@@@@,=////6;6??;?AA>>>@=B=;;;@@A<@@@<@AA??:;;CB@@@???AA>>:=@@@@??A<@@@<??==
@ATNG8:01719:02006
GATGGTAGCTCTGCTCTGACTCTCGTACTCATTCGTTTCGGAAGAGACAGGTACGTTAATAGTTAATAGCTGTACTTCTTTTTCTTGCTTTCGTGGTATTCTTGCTAGTTACACTAGCCATCCTTACTGCGCTTCGATTGTGTGCGTACTGCTGCAATATTGTTAACGTGAGTCTTGTAAAACCTTCTTTTTACGTTTACTCTCGTGTTAAAAATCTGAATTCTTCTAGAGTTCCTGATCTTCTGGTGTCGTCTATCATGTACTACCATCGATCTTGTTAAGTCT
+
/5=<39995555<;666>>===<<<<444:3404<<>6==:=9<<<<<<:5:999939794555;7;==5549944.4::::'::588990889<7<<:1880//:;:<9=CCAA?B=?CBB>B@CAA@A@AC>AACB>BBAA@CB@@@BAA@@?@3;;:89??A9?:;;A>@>?:;;B>B7C=A;;;;;;*;CEED:;:@@=>>>9929599'9==?><>@BB>@@CCB@A=@>AABBHE?BBC@;;;BCBBBBBB@@@AB;;;@=@@;<<0009==<?<CCBC
@ATNG8:01723:01999
GATTAGTATAGAGCTCTACATAGTACTCATTCGTTTCGGAAGAGACAGGTACGTTAATAGTTAATAGCGTACTTCTTTTTCTTGCTTTCGTGGTATTCTTGCTAGTTACACTAGCCATCCTTACTGCGCTTCGATTGTGTGCGTACTGCTGCAATATTGTTAACGTGAGTCTTGTAAAACCTTCTTTTTACGTTTACTCTCGTGTTAAAAATCTTGAATTCTTCTAGAGTTCCTGATCTTCTGGCGCGTATGTATGTCGCCTACCATCGATCTTGGTAAGTCT
+
5569>CCCBBBGECBA==?BBBBDDCCCCC@BBBB:???A?AAAABBB?BF????B=AABB@C?BCBC>AAAA<<;<:</;;8;<<=5=AAB@B@A==>386;@AA=AA@===?A=A;;7;9??>>899@:9::A7;;=>A@888AAAA;;;@<;;;<??<?<AAAAAAA>>9==@@@5@=B8:;A@@/@@??A9AA>>>A???>=>>>>,=//,/:595=>;?>?>AAA=A=AAA@@@<??C<@@@AA@==;=;;<>>A:78=38663;;33-69=@7;;@@
@ATNG8:01684:02055
GATGGTAGTACATGATAGACGACACCAGAAGATCAGGAACTCTAGAAGAATTCAGATTTTTAACACGAGAGTAAACGTAAAAAGAAGGTTTTACAAGACTCACGTTAACAATATTGCAGCAGTACGCACACAATCGAAGCGCAGTAAGGATGGCTAGTGTAACTAGCAAGAATACCACGAAAGCAAGAAAAAGAAGTACGCTATTAACTATTAACGTACCTGTCTCTTCCGAAACGAATGAGTACTATGTAGAGCTCTATACTAATCGATCTTGGTAAGTCT
+
<===<==CCC>C695=;;;;;;;==9=;;7;;=99:0505;:::::49:6:488:44444$5.5;;<>>BBCCB<@@:9999(5@9B:CCC9BBC;??A@??@AC8;8:A?@@A599@@BDDBBB@@@AAA@A;;;B?A;;:BDBB?D?C;;8;@BAABBD>A@@?@@=@@<@9:39<99:,8<;8@@?@?2=A;>7999<<;=5;5;===8=5;:CBD@CCCBBBHAA@AA@9@00-0=>>?::9@?=??=?798@?BB>:;G<>>>888;5@?CIACCCC
@ATNG8:01720:02036
GATGGTAGCTCTGCTCTGACTCTCGTACTCATTCGTTTCGGAAGAGACAGGTACGTTAATAGTTAATAGCGTACTTCTTTTTCTTGCTTTCTGTGGTTATTCTTGCTAGTTACACTAGCCATCCTTACTGCGCTTCGATTGTGTGCGTACTGCTGCAATATTGTTATCGTGAGTCTTGTAAAACCTTCTTTTTACGTTTACTCTCGTGTTAAAAATCTGAATTCTTCTAGAGTTCCTGATCTTCTTGATACACTCATGTGCACCTACCATCGATCTTGGTAAGTCT
+
4499.5445556<<=<=666<;::>==<<A5525===5>>9<9=CCC>>>899954.4699885;8544;:/0/8498;;;)//+589:1/----(-(-;49:6?534BCACCCCEB@@<@@@?A?BCBBAABC>BACB?BACCCBBBCBBCBBCCB?BBB?BB?AAABD???@??;ABBDC9@<@=;;;;;*;BCCG=C;;;;;A;:;=B@B@0B@@?A<A=BC?BBA@@@B@B@CCCDDD?BB?BDDCCDBAACB@?@BBB?@?@@B:::AA:97;?BB@GB;;
@ATNG8:01708:02089
GATGCTCTGCTCTGACTCTCGTACTCATTCGTTTCGGAAGAGACAGGTACGTTGATAGTTAATAGCGTACTTCTTTTTCTTGCTTTCGTGGTATTCTTGCTAGTTACACTAGCCATCCTTACTGCGCTTCGATTGTGTGCGTACTGCTGCAATATTGTTAACGTGAGTCTTGTAAAACCTTCTTTTTACGTTTACTCTCGTGTTAAAAATCTGAATTCTTCTAGAGTTCCTGATCTTCTGGATATGAGTGACTCGTGCTACCATCGATCTTGGTAAGTCT
+
445:::@BCBCCBCCCABABC@??CC@@=@DDC?BB?B@CCCCCCC@CBCCC?CCCAAB@C@CCCCCDCCB?@@@@@0@A=AAAA:AABB=AAC@BB?BABDDHAIECCCCCD@BBB@C@CBBBDCCCACCCB@CBBBBBCCBBBBBBCBB?C@@=@G@F?BBCCCCCCC>A;;;;.;=A>ABBBB0@B@@@=ACEBBBCBBA4;;;;*;AACCAHADD?CBBBB@@=@?BBBCCCAEAB@BCBBBBCCCDCCCBBBBCCC>AADBBB??<?=@A=AABB
@ATNG8:01726:02076
GATAGCTCTGCTCTGACTCTCGTACTCATTCGTTTCGGAAGAGACAGGTACGTTAATAGTTAATAGCGTACTTCTTTTTCTTGCTTTCGTGGTATTCTTGCTAGTTACACTAGCCATCCTTACTGCGCTTCGATTGTGTGCGTACTGCTGCAATATTGTTAACGTGAGTCTTGTAAAACCTTCTTTTTACGTTTACTCTCGTGTTAAAAATCTGAATTCTTCTAGAGTTCCTGATCTTCTGGTGAGATATGCATGATGCTACCATCGATCTTGGTAAGTCT
+
<<<???>D====>=>B;<;CBBBBBBBCCACCCC>BB@C@CCCCCCC@9;;BB@C@BCBC@CACCCDCBBBD@BBABB0AB?ACCC:@@AA=A?A;@C=@@AAAC>B;:;BBCE?CCC@C@FABACCBB@BDBB?BCB@@@CBDBBABBAAA?<<;@CD=B>BDBCBCCCC?ABB@@7A?D@CCCDB0BB;;;0;;;;;:;;9:49???'99?@@=@=BB?@@=@99949:??;>>>8<<>499BCB?@@@@@?B999@B>?=?@@AC????B?BD@EEBC
@ATNG8:01685:02153
GATTAGTATAGAGCTCTACATAGTACTCATTCGTTTCGGAAGAGACAGGTACGTTAATAGTTAATAGCGTACTTCTTTTTCTTGCTTTCGTGGTATTCTTGCTAGTTACACTAGCCATCCTTACTGCGCTTCGATTGTGTGCGTACTGCTGCAATATTGTTAACGTGAGTCTTGTAAAACCTTCTTTTTACGTTTACTCTCGTGTTAAAATCTGAATTCTTCTAGAGTTCCTGATCTTCTGGGGCTGCGCTGATATGCGCTACCCATTCGATCTTTGGGTAAGCTATCACCCGAC
+
=BC@CCCCCCCCHEICBBBDBBBCCCCBAA=?>>>7?B?C@BBBBBBB?BBBBB?B??@?C?C?AAA@A>?>A<AAAAA.>>9>>>D9ACAB>B>>;AC065=@;:7;BAA@?>>9>@>9><>>>@@@@A;@AAA7>;<;<<=;=@BBA>>>@<:::<??;?=AAAA@@@::4;?@@@5@:=978777(7>666.699///<66:1888)5::=A<A<>>:>@@@7779=9=;33--),,---)--/-76--/99<9@>>>@@>19=3=655575-33-333889799555-577
@ATNG8:01686:02183
GATGGTAGGTGCACATGAGTGTATCCAGAAGATCAGGAACTCTAGAAGAATTCAGATTTTTAACACGAGAGTAAACGTAAAAAGAAGGTTTTACAAGACTCACGTTAACAATATTGCAGCAGTACGCACACAATCGAAGCGCAGTAAGGATGGCTAGTGTAACTAGCAAGAATACCACGAAAGCAAGAAAAAGAAGTACGCTATTAACTATTAACGTACCTGTCTCTTCCGAAACGAATGAGTACGATGAGAGAGCTCTCTCTACCATCGATCTTGGTAAGTCT
+
::<<59:@;966>>>>>==<<<A9929:7-3:<9:>=B?BDDABBB@DC@DADC@@@BBB5B@JCCBBC@;;;A9@@;;999'9>:>2999&4<<5?>:>B@@BB<A>BE>AAD?BB:9;CCCCCCCCCCBB@BCFC>AADDCDDC?@;@00+0<<<@?BC?BBBBBC?AA>ACC@CCBAA8??>9:::::*:>8887=>>@AB<>;>?==9=:>@CCC@CCCCCCC?C?CBE@BBB?BBCAAACCB=>>ABAAABBBB>>==<=8<=<<A?::6?=@A>BBA@
@ATNG8:01717:02207
GATGGTAGTCTCAGATAGTCTATAGTACTCATTCGTTTCGGAAGAGACAGGTACGTTAATAGTTAATAGCGTACTTCTTTTTCTTGCTTTCGTGGTATTCTTGCTAGTTACACTAGCCATCCTTACTGCGCTTCGATTGTGTGCGTACTGCTGCAATATTGTTAACGTGAGTCTTGTAAAACCTTCTTTTTACGTTTACTCTCGTGTTAAAAATCTGAATTCTTCTAGAGTTCCTGATCTTCTGGTCTACTACACTGTACTCTACCATCGATCTTGGTAAGTCT
+
4444.55999666<:::;556<=<=?@<5443-355909;.5.5555544.499>?;@<?AA@>B<@@A554<44.33333$39-33<;1346;7;=@:>?7<<BCBC@CIKCBBBB?BBB@B@CDBBBBBD@DCCC?BBBBCBC@@AAABBCBB@BBB?BB>B=??@@BBCFHABBCCC:B>A><<;;;*;BBCI?IBBCCHD<;;5;;;;*;AABB@B@BE@CBBBBAA>A@BCBCCC@BBB?CAABCCCCCBBCCECCCCCC@CBBBBBCC@B>AA@DB@?
@ATNG8:01680:02231
GATGGTAGTGTGTCTCTGAGAGTAGTACTCATTCGTTTCGGAAGAGACAGGTACGTTAATAGTTAATAGCGTACTTCTTTTTCTTGCTTTCTGTGGTATTCTTGCTAGTTACACTAGCCATCCTTACTGCGCTTCGATTGTGTGCGTACTGCTGCAATATTGTTAACGTGAGTCTTGTAAAACCTTCTTTTACGTTTACTCTCGTGTTAAAAATCTGAATTCTTCTAGAGTTCCTATCTTCTGGCTCTCGTAGACAGATACTACATCGATCTTGGTAAGTCT
+
:@:;5;;CBA@B><;;;;;556956>;:;<A?=BAAA>AC>B>BGCCCCC?:96CC@B:CC@@;@?995<<;;;>:>>>@@+AA@BCBD=;00><+0/;6;;6<555:<8>C>BBB::79AA6;;;DCCBBAB@CBCBADCCCDCA@ACBBBBBCB?BBC@CB?A?ACCCCCCBB<@;;;;.<@C>;;;;.:>??D>EBB@@@;;;A4:;:;(9====;A=BC@BBBCCDH@C?BCCEF;;;C=BACAACBCCCCFBBBCCCCCCCCABBCC?C?CC@@@@@
@ATNG8:01697:02225
GATGGTAGCATCATGCATATCTCACCAGAAGATCAGGAACTCTAGAAGAATTCAGATTTTTAACACGAGAGTAAACGTAAAAGAAGGTTTACAAGACTCACGTTAACAATATTGCAGCAGTACGCACACAATCGAAGCGCAGTAAGGATGGCTAGTGTAACTAGCAAGAATACCACGAAAGCAAGAAAAAGAAGTACGCTATTAACTATTAACGTACCTGTCTCTTCCGAAACGAATGAGTACTATAGACTATCTGAGACTACCATCGACCTCTAGAAGTCT
+
:=CCACBBDBBCCBBBCCCCCCBBB?AAA@CCBBBB>B>AABBBBB?BC>B>BAA==;;>+<8AAADCA??555)6=::;;.5@7@2;9.5<<7666;>===E?B?AC@CCC?BB@@BDCDCCCCBACCC@DCAA?BBCBBBBB<@<@994:CBBBBCC?A@ABBA?BB@==><@ABCB:>9959AAAA/AA<A777AA?>>;>=@@@@;@<@ACCB@BBBBBCC?C?CBC>CBB?B888DDCBCBBBBBAAACCCCBBAABB@C<>>8858BBBBD@C888
@ATNG8:01705:02262
GATGGTCACGACACGACGATGTTACTCATTCGTTTCGGAATGAGACAGGTACGTTAATAGTTAATAGCGTACTTCTTTTTCTTGCTTTTCGTGGTATTCTGCTAGTTACACTAGCCATCCTTACTGCGCTTCGATTGTGTGCGTACTGCTGCAATATTGTTAACGTGAGTCTTGTAAAACCTTCTTTTTACGTTTACTCTCGTGTTAAAAATCTGAATTCTTCTAGAGTTCCTGATCTTCTGGCTCTCGTAGACAGATACTACCATCGATCTTGGTAAGTCT
+
@?AD@CA<<@A@<;;555<566:@>>CCC>CAAA9=@9=+////77:::>>;883:+---918188:::333:7;====+=B=@9999(5;89/44=68;8=;;=A<@@@;;;??=ABB=B==99//.554;:>949>9>:99;;<A<<<;;:16556==:>:=AB???@@@8<;;;;/;4:4;:9:9,9=;;;-//:::99=>>9>>==/>::;@=@=AA;AABB>>><?<@@AD@@:@>>9>>?>?>><<AAAD<=>>===5;:=@>>>?;><>C=BC@>
@ATNG8:01688:02301
GATGGTAGACATATCGTACTCTCTGTACTCATTCGTTTCGGAAGAGACAGGTACGTTAATAGTTAATAGCGTACTTCTTTTTCTTGCTTTCGTTGGTATTTCTTGCTAGTTACACTAGCCATCCTTACTGCGCTTCGATTGTGTGCGTACTGCTGCAATACTGTTAACGTGAGTCTTGTAAAACCTTCTTTTACGTTTACTCTCGTGTTAAAATCTGAATTCTTCTAGAGTCCTGATCTTTCTGGGCAGACTCTCACACGCCTACATCGATCTTGGTAAGTC
+
=>CC466;@BBDGCCCCCCCC@??<<<<=@<=7=99:-98176834:::<598><>5>;A@BB>=8<<>BAA:2202;;;;*8816252'277.81:565'55+575566277:A>>>@<@@B:=:=A===;;;:????;>>==::///9>@=//8A8:::??B;@<>>=;99999)//999-97<58899)/9::<06///;869//)///)/8>>C<@:;;7;>A@:///9=;:=:;:1;=::1988666===@???@@=AA>>>99;;88389@@9==<
@ATNG8:01716:02356
GATGGTAGCACACGAGATCTCATCGTACTATTCGTTTCGGAAGAGACAGGTGCGTTAATAGTTAATAGCGTACTTCTTTTTCTTGCTTTCGTGGTATTCTTGCTAGTTACACTAGCCATCCTTACTGCGCTTCGATTGTGTGCGTACTGCTGCAATATTGTTAACGTGAGTCTTGTAAAACCTTCTTTTTACGTTTACTCTCGTGTTAAAAATCTGAATTCTTCTAGAGTTCCTGATCTTCTGGGTGCGCTACAGTCTCTCTACATCGATCTTTGGTAAGTCT
+
CBBD@D9;;CCCCCAAAFCCCBBBFFDGGCC:CCCE<BC@C?BDBBDCC@BCCCDAEBDCCD@C@CBBBBBBCB?BDCBB2BB?CBCD>BB@@;>;;58?<=???;?>BBBBBBBB??>?>A>>AA::;>><@A@@<>>>???;;;AAAA@@@A::;;:;;5;=AB>>>BA@@<@@ABA5C<?;==<<</<<655.666///;99><ADDC/A>>>D<A<?@<><>@<<<7:49A<<::76;==4///;;=@@@@@@AAAAAAA?>@@A@5//)/3662----
@ATNG8:01705:02371
GATGGTAGAGAGAGCTCTCTCATCGTACTCATTCGTTTCGGAAGAGACAGGTACTTTAATAGTTAATAGCGTACTTCTTTTTCTTGCTTTCGTGGTATTCTTTGCTAGTTACACTAGCCATCCTTACTGCGCTTCGATTGTGTGCGTACTGCTGCAATATTGTTAACGTGAGTCTTGTAAAACCTTTCTTTTTACGTTTAACTCTTCGTGTTTAAAAATCTTGAATTCTTACTAGAGTTCCTGATCTTTCTGGCGCGTATGGTATGTCGCCTACCATGATCTTGGCT
+
BBAB:==CBBA@;<555555<<=>FBA@@@=D;A<;;6:@;@@DB????;*0////(/)//44.439;@;;>6666;==?@+668=555/5=<<.55/*///)////9:278:543::633328279;37338399993///:89522277722260...2..(.3335>777::/55555)5.55-55A;;*A@AAD8=588;C;@===@@:@EDD/:8/(/:)/*/;59777::<<5;59677777.5795..-233--(-6--/835.7<<49976466,3)-,
@ATNG8:01700:02423
GATGGTAGCGCATATCAGCGCAGCCCAGAAGATCAGGAACTCATAGAAGAATACATAGATTTTTTAACACGAGAGAAACGTAAAAAAGAAGGTTTTACAAGACTCACGTTAACAATATTGCAGCAGTACGCACACAATCGAAGCGCAGTAAGGATGGCTAGTGTAACTAGCAAGAATACCACGAAAGCAAGAAAAAGAAGTACGCTATTAACTATTAACGTACCTGTCTCTTCCGAAACGAATGAGTACTGCGTCTCACTCTCGCCTACCATCGATCTTGGTAAGTCT
+
6=>B@CBBBCCCCCC>===CCBA>A4?66.599444.4.44444899)//)--55---99::::%939:3348@@CA9??998888#7<8=;@?>0;=730/.888<>>;A;AA8>>B;?===BCBBBCCCCBBBB@BBBB@BBBBBA::5?>AAA>ABCCBBBB>>==8789=:7///)/////)/;<9===><*6748...6689A7=38555/5/55CCC@BBBCCBB@B@CCF@GAA?ABDCBBAAABCCCCCCCCCCCCC@BBC@CBBBBBCB=B@DD@DCBB
@ATNG8:01710:02491
GATGGTAGAGAGAGCTCTCTCATCGTACTCATTCGTTTCGGAAGAGACAGGTACGTTAATAGTTAATAGCGTACTTCTTTTTCTTGCTTTCGTGGTATTCTTGCTTAGTTACACTAGCCATCCTTACTGCGCTTCGATTGTGTGCGTACTGCTGCAATATTGTTAACGTGAGTCTTGTAAAACCTTCTTTTTACGTTTACTCTCGTGTTAAAAATCTTGAATTCTTCTAGAAGTTCCTGATCTTCTGGGTCTACGCTCGTCGCGCTACCATCGATCTTGGTAAGTCT
+
>>::5:<ABBBA;;6666====BCCCBBBBCCABBBD>CC@D@BBBABAA6:8?=?9:>A>;=.7.3=?AD??8;379:::$7939<AA7544@;>??:;;57;=57:<4<=>=>;;:8:;:=B=BAAA;<;?<@AAA;>>?><<9?<=>>ABBBA8:8;<@A=A=>>>>>AAAA7:;>>>/=1818=CBF/AA===6<:;///<67:4::::*:==8=A<A<AA<A@<991669=9==@@@B6;;=>6=>>??>;;;@@@>>>>>>@<A???AAAA<A<A@;A;;;
@ATNG8:01721:02486
GATGGTAGCGCGACGAGCGTAGACCCAGAAGATCAGGAACTCTAGAAGAATTCAGATTTTTAACACGAGAGTAAACGTAAAAAGAAGGTTTTACAAGACTCACGTAACAATATTGCAGCAGTACGCACACAATCGAAGCGCAGTAAGGATGGCTAGTGTAACTAGCAAGAATACCACGAAAGCAAGAAAAAGAAGTACGCTATTAAACTATTAACGTACCTGTCTCTTCCGAAACGAATGAGTACCTCTCAGACGCTCGTCCATCGATCTTGGTAAGTCT
+
:8==6;;@;;;@;<<<<<<::;444)4447<9////)/3:9:;;:9433.3433333333$3499::;:::<;A78299CCC1AB=A4;;;&5@@=@@<>>@?00/6<84<?B4::==@<ABC;;;@@BBA=@@;;59999?>?@<A=A;;89@@???>?=?>>:00)/;6896(3388<5;?;7=AAAA/??9<889=><<<188*8>>><B;;:@@@=@BCBAAA293998.7895>=>:?@B?BCCBB@:;;???AAB=>;;;>===8<78818686
@ATNG8:01703:02540
GAATGGTAGCGAGCGAGTGTGTATACCAGAAGATCAGGAACTCTAGAAGAATTCAGATTTTTAACACGAGAGTAAACGTAAAAAGAAGGTTTACAAGACTCACGTTAACAATATTGCAGCAGTACGCACACAATCGAAGCGCAGTAAGGATGGCTAGTGTAACTAGCAAGAATACCACGAAAGCAAGAAAAAGAAGTACGCTATTAACTATTAAACGTACCTGTCTCTTCCGAAACGAATGAGTACGAGAGTCAGAGCAGAGCTACATCGATCTTGGTAAGTCT
+
//)/:399:9;;;;=>>=>?@@A:95.4<:7@C@@@B?B<@AAABBA>9949<?<@:5995$5755665555::;4;<>@@??+65.5.55)5::7;666=<:;;9A=AC>?@?;>?99:BBBADCBBCBAA@D;;;>B@@@ABAA=@9@00+0<;;=;>C;CBBABB@CB>AAB?AA88827;;588999(7<5;7??@@?AA=A7::==189(8899549;;<=@>;;7;<:3://)/666==BBBBAAABBBBBCBAAAACCDDAA;;<A@<@<>>:CA@A
@ATNG8:01759:01926
GATGTAGAGAGACTGTAGCGCACCCAGAAGATCAGGAACTCTAGAAGAATTCAGATTTTTAACACGAGAGTAAACGTAAAAAGAAGGTTTTCCAAGACTCACGTTAACAATATTGCAGCAGTACGCACACAATCGAAGCGCAGTAAGGATGGCTAGTGTAACTAGCAAGAATACCACGAAAGCAAGAAAAAGAAGTACGCTATTAACTATTAACGTACCTGTCTCTTCCGAAACGAATGAGTACTATAGACTATCTGAGACTACCATCGATTCGAGGAAGTCT
+
DCCCCCDCCCCCCCCCBBBCCBBB=BCC@CCCBBA?A@CBB??@B?BC=B=B@BCCBBC3B?BBBBAABA?;:17:@?@@@0@B;@5;;;-;>B?CA@@BBBBB@B@CCACCD@CBBBBCCCFCCBCCBDE@C@@@=@ACCBBAA?A@C@A?@CBBBCBB@BBBBCB@BB?BBC@AA???8<<94::::;+;>;A;;<>==@D:=:>?@@:=:>@BCC@BBBCCBB?B?EBB>B??=?BBBBBBBBCBBBA@@=AACCAAABBD@C???BB?BAAA@C@BAAA
@ATNG8:01734:01971
GATGGTAGGAGACACGTCGCACACGTACTCATTCGTTTCGGAAGAGACAGGTACGTTAATAGTTAATAGCGTACTTCTTTTTCTTGCTTTTCGTGGTATTCTTGCTAGTTACACTAGCCATCCTTACTGCGCTTCGATTGTGTGCGTACTGCTGCAATATTGTTAACGTGAGTCTTGTAAAACCTTCTTTTTACGTTTACTCTCGTGTTAAAAATCTGAATTCTTACTAGAGTTCCTGATCTTCTGGGCAGACTCTCACACGCATCGATCTTGGTAAGTCT
+
;;5<8<=B:BC@AB<;555;;<<<>;;;===>9969=9::27)///77666::998492333<6;.3388873337BCCBD1;:5:5555*58;<*//=7=@=C:85==5;9::AA=>:;@A<A<;;;::8==9@AAA=;;;A>@<>>>A??==<=6:97;9=:><???@@>>>A:>====/=1808==>>/>CBDD5<=BAAA@@>=5;:99+:99:A<A;??7;:=>>>>>=D;A>>?@@<;988186669;9;AAAAAA>??>>>A@>9><>A;A><>
@ATNG8:01771:01998
GATGGTAGTATCTGCACACTCTGTCCAGAAGATCAGGAACTCTAGAAGAATTCAGATTTTTAACACGAGAGTAAACGTAAAAAGAAGGTTTTACAAGACTCACGTTAACAATATTGCAGCAGTACGCACACAATCGAAGCGCAGTAAGGATGGCTAGTGTAACTAGCAAGAATACCACGAAAGCAAGAAAAAAGAAGTTACGCTATTAACTATTAACGTACCTGTCTCTTCCGAAAACGAATGAGTACTATAGACTATCTGAGACCTGCCAAGGCAGCACAAGGGGATAG
+
EDDD@CBBC;:66>>?GEC;66=::5:>>;@ABB@?=@<:9:AA??=?B?B?BBBA@@@A1>8==:774==>?=6=8@AFFE5AAACACCC;CBB?ACCAB@A@@<>8<@;?@B@BABB@AABCEBBA@@AC=A@@@?CAAAA@@A=A?A;;7;B@@@A@A?B@A?AB=:959A@;?@99823888//////%/86./(///2<58586@9>905155>:<7?@@999@<;33333&333-338833//////////58444843-3::5:5:39///9//)/88+8:<=
@ATNG8:01729:02081
GATGGTAGCGCATATCAGCGCAGCCCAGAAGATCAGGAACTCTAGAAGAATTCAGATTTTTAACACGAGAGTAAACGTAAAAAGAAGGTTTTACAAGACTACACGTTAACAATATTGCAGCAGTACGCACACCAATCGAAGCGCAGTAAGGATGGCTAGTGTAACTAGCAAGAATACCACGGAAAGCAAGAAAAAAGAAGTACGCTATTAACTATTAACGTACCTGTCTCTTCCGAAACGAATGAGTACGATGAGAGAGCTCTCTCTACCATCGATCTTGGTAAGTCT
+
;><<3555559<=>?>>666;;;<>4=;;155;444.48<<=<<<=533,3,33444444$5.59:;=666;=?6>=?C>C>1AB@B@CCC9B@@?ACBBBBBBA@49187-3995;<335<=>BBCBCC;;9;?CCDL@BBA@@@@@>C?BBB?B;;;C@@@6;;?===8==:<::)...).:)-.808=>>?:%9;28335>897;5;9=ABC=B587DBB>;;:BAA?5;4;;;0:9:28<<=;000:0/0<?997@<<9?@=;;:59<<<65597A<@?8=@00
@ATNG8:01762:02074
GATGGTAGCTCTGCTCTGACTCTCGTACTCATTCGTTTCGGAAGAGACAGGTACGTTTAATATGTTAATAGCGTAACTTCTTTTTCTTTGCTTTCGTGGTATTCTTGCTAGTTACACTAGCCATCCTTACTGCGCTTCGATTGTGTGCGTACTGCTGCAATATTGTTAACGTGAGTCTTGTAAAACCTTCTTTTACGTTTACTCTCGTGTTAAAATCTGAATTCTTCTAGAGTTCCTGATCTTCTGGATACACTCATGTGCACCTACCATCGATTCGAGGAAGTCT
+
BBBB>@ABB;66B@AAADBBCBBCCCDCCB9839;;9)4<2:69=AB@BA5:95///)/2/////)/)556<<<<999455555$5;@6;;<@6;;9:4:/.*-2(,,--7:7:;;;==>>;@@@>A<@@CBBBBB>@AAB>ABABBBBBCCBBBBBBB?BBA5;;4;4;@?9:9<<@8@@=@=4>:>29999*94;@@3?999?==999.999*9999:29:@C>BCB;;9?<@<ACBAAB:;;B>BBBBMDBBBDJDAA@B?@@@=@@@@@A6;;@?;?=A@:9
@ATNG8:01728:02217
GTTGGTAGGACGAGCGTCTGAGAGGTACTCATTCGTTTCGGAAGAGACAGGTACGTTAATAGTTAATAAGCGTAACTTCTTTTTTCTTTGCTTTCGTGGTATTTCTTGCTAGTTACACTAGCCATCCTTACTGCGCTTCGATTGTGTGCGTACTGCTGCAATATTGTTAACGTGAGTCTTGTAAAACCTTCTTTTACGTTTACTCTCGTGTTAAAATCTGAATTCTTCTAGAAGTTCCTGATCTTCTGGGCTGCGCTGATATGCGCTACCATCGATCTTGGTAAGTCT
+
<<9<<==B?;66<<==555984457<<;<<55.5444(44.4.4445555455599494554:272//)/7/556;;.544444#4;;2555=6666=8<555)59.5559:;7<<<<<<;;7;<<5:099==@@9919:>>:@@@555:9:==;;<<:82494.38-3-38:545=99495555&547)////&//999/<555555555.555&5////)/5;;5//554.4<.4.4889<<7;:@@7<<<>=;;;;=>;;;=559?;?>CBB::9;@;>@=@BBB
@ATNG8:01739:02261
GATTAGGCGACATACATACGCGCCAGAAGATCAGGAACTCTAGAAGAATTCAGATTTTTAACACGAGAGTAAACGTAAAAAGAAGGTTTTACAAGACTCACGTTAACAATTTTGCAGCAGTACGCACACAATCGAAGCGCAGTAAGGATGGCTAGTGTAACTAGCAAGAATACCACGAAAGCAAGAAAAAGAAGTACGCTATTAACTATTAACGTACCTGTCTCTTCCGAAACGAATGAGTACGATGAGAGAGCTCTCTCTACCATCGATCTTGGTAAGTCT
+
BBD?CBADBBBBCCGCCBBAABB>BBC@CBBC@?<@=AAABCBB?BB?B=??B99999';>CDGCCDCCCCD?CCBCCCC5CCBC@CCC;DBC?DBBBCDCCB?B?BB=???6A@ACBBBBCCCCCBBCDACBBB?CBBAAA>>9@=B@@=@BBBBBBBABBBAAA@CC=@8939????999:=?@@AB2BC??;;;???>>;><AAAA<><>@CBC@BBBBBDD?A?ACC=BBC?AABBBCBBB@?@A@ABAB@@>>>>>>>;@?<<>A@><B@BB?B@99
@ATNG8:01749:02265
GATGGTAGAGAGAGCTCTCTCATCGTACTCATTCGTTTCGGAAGAGACAGGTACGTTAATAGTTAATAGCGTACTTCTTTTTCTTGCTTTCGTGGTATTCTTGCTAGTTACACTAGCCATCCTTACTGCGCTTCGATTGTGTGCGTACTGCTGCAATATTGTTAACGTGAGTCTTGTAAAACCTTCTTTTTACGTTTACTCTCGTGTTAAAAATCTTGAATTCTTCTAGAGTTCCTGATCTTCTGGGTGCGCTACAGTCTCTCATCGGATCTTGGTAAGTCT
+
AABCACDBBBBBBEHABACCFCCBDA<@@@@B?@@AB=AB<@7;BAAABB?ABC??=??BACC?B?CBBDBAB?A<9:999$6:2:>><9=BBB>??B?BB?A888??9==>>>:;;=>=><@<BB@@@;;;=@>>><A???==;;;>>>??@AD:===8==9==B???>>>@@8==<=;/<5:5:?@@@/@B===5<==::;?:;;=DDDF/A8869B=A=AB=B<<9///595:=@AAA7;;CE;66666<<==AAB@AA>>963-3722-2-29+--99
@ATNG8:01762:02282
GATGTAGGCGAGAGTGAGACGCAGTACTCATTCGTTTCGGAAGAGACAGGTACGTTAATAGTTAATAGCGTACTTCTTTTTCTTGCTTTCGTGGTATTCTTGCTTAGTTACACTAGCCATCCTTACTGCGCTTCGATTGTGTGCGTACTGCTGCAATATTGTTAACGTGAGTCTTGTAAAACCTTCTTTTTACGTTTACTCTCGTGTTAAAAATCTGAATTCTTCTAGAGTTCCTGATCTTCTGGCGCTCTGTCACGTCTGCTACCATCGATCTTGGTAAGTCT
+
555==AB?CCCCAAAA;;6???ABCCCBA;;6<;BB<@@=@?CAAA@@A69:<<;8=6;8>@<B?AAAA@A@;=573333$2649@@D;>C@@,00.*-80---(-3305355;;@@=887=A=ADB@;;<A=@=>>8;;>>???>>>@@@<<<<5:;;<AA;><>@AAAAAAA:>>ADD6B8;467676(8<<<<5=:;;@A>=>======,=///=6:6>?;?@@>>>><><>BAA??;?>=8===?>>>@?F??@@@@@@@@8;;==@@@@<@<??<BBAA
@ATNG8:01770:02325
GATGGTAGTATATCGCGTCGCTATCCAGAAGATCAGGAACTCTAGAAGAATTCAGATTTTTAACACGAGAGTAAACGTAAAAAGAAGGTTTTACAAGAACTCACGTTAACAATATTGCAGCAGTACGCACACAATCGAAGCGCAGTAAGGATGGCTAGTGTAACTAGCAAGAATACCACAAAGCAAGAAAAAGAAGTACGCTATTAACTATTAACGTACCTGTCTCTTCCGAAACGAATGAGTACACACTCTCATATGACACTATCGATCTTGGTAAGTCT
+
AA?C;@CDABBACC==@>?@>CBB=<>CC>BBCCAA=A=A@@@A@C@CD>A>@A=@@AAA0A=000::==<=8=5=;ABBBB0AA>A5;<;.0==:00)/9779<<7<9<=8=@@59:A@BCCCCCCCCDBBC@C@??9::AACCCC=><>00-0@@AAACC?CCCCCC@AA>ABC@CCCE>A@?;88777(8818887=>797>>9<>::5;:===>><?ABA?>?=A=AAA:???;@@AA>>>>>>>>>A@?@AAAA??>==@@:;;>><@<?B?BBBB
@ATNG8:01771:02401
TATGGTAGGCGAGAGTGAGACGCAGTACTCATTCGTTTCGGAAGAGACAGGTACGTTAATAGTTAATAGCGTACTTCTTTTTCTTGCTTTCGTGGTTATTCTTGCTAGTTACACTAGCCATCCTTACTGCGCTTCGATTGTGTGCGTACTGCTGCAATATTGTTAACGTGAGTCTTGTAAAACCTTCTTTTTACGTTTACTCTCGTGTTAAAAATCTGAATTCTTCTAGAGTTCCTGATCTTCTTGTGTCTGATCTGTATCACTACCATCGATCTTGGTAAGTCT
+
CCCHGECB?5555:=<<<CBCBCBB<;<;;:A9=999,59496;;>=<<?:;;;==;>:>>>?9?9;;;<<;?<=:=DDDD1@@<@ACC9?355.5.5;5;<7;;===@:@EDDCB:979@@<B@BBCCABAGFCCCC?AAGCDCBBDBBBDCBAB?B@@>@C?B?BABAAA@A@>BDHID:C;;;;;EDG5DBBDB?B@@@BBCCCC@CCBB0;;;;BAE=AB@BBCCBBB@C@BBCEDD@A@=;;;ABDCBC@@@BBBCCCCDD?AAJBBBBB?B?AB?BBBB
@ATNG8:01772:02417
GATGTAGCTCGCTGATGATATCTCCAGAAGATCAGGAACTCTAGAAGAATTCAGATTTTTAACACGAGAGTAAACGTAAAAAGAAGGTTTACAAGACTCACGTTACAATATTGCAGCAGTACGCACACAATCGAAGCGCAGTAAGGATGGCTAGTGTAACTAGCAAGAATACCACGAAAGCAAGAAAAAGAAGTACGCTATTAACTATTAACGTACCTGTCTCTTCCGAAACGAATGAGTACTATAGACTATCTGAGACTACCATCGATCTTGGTAAGTCT
+
996<=@CBD;?;;A@ABBCBBA@A?AAB?BCBBBC?A=AADAAAC=??<?;?AA@AAAA2@?BBB@@@@00/:36600///$5<7@.55)599455559:9<>:@@?9=@=;==::;AAAAABBBCCBB>A@@@?B?@@CBCC?B@B00-0<==?=AA@CCCBBB@9998BB@BCBBB8955.7==>?.=><@@ABB@@==:==<<;A=C<>>BBB?@@@AAAC?A<A@>6>00,0@@@ABBBBBBBDA??BDCB?@?@@@>6::?>?@??:?@??;ABA@
@ATNG8:01763:02491
GATGGTAGCAGACGTGACAGAGCGCCAGAAGATCAGGAACTCTAGAAGAATTCAGATTTTTATCACGAGAGTAAACGTAAAAAGAAGGTTTTACAAGACTCACGTTAACAATATTGCAGCAGTACGCACACAATCGAAGCGCAGTAAGGATGGCTAGTGTACTAGCAAGAATACCACGAAAGCAAGAAAAAAGAAGTACGCTATTAACTATTAACGTACCTGTCTCTTCCGAAACGAATGAGTACGATGAGATCTCGTGTGCTACCATCGATTTTGGTAAGTCT
+
55==7<B@@@DC@;A@96:@@;;:?;9:9>@BCCCCAD7::B@??D@BB?C?AAABCBCC3CBBBB??>A@>=:39795555$5=4;9>==0@?>:;959>CCCB?B@CC@BBB>??ABBCCCCCCC@A@BB@BBCB>AAAABBBB>B?C9:6;BAAABCBBBBCCC?BB@BBB<>?:::,7<96<>????(?H=;;;;BABBB;@<=>=A=A=A@CBB?BCBBCBB@C?AAC>CAA>ADCBAACCCCABA@ABBAB@??>>>@@;@??>>>DD5B?BB?CB??
@ATNG8:01773:02517
GATGGTAGCACACGAGATCTCATCGTACTCATTCGTTTCGGAAGAGACAGGTACGTTAATAGTTAATAGCGTACTTACTTTTCTTAGCTTTTCGTGGTATTCTTGCTAGTTACACTAGCCATCCTTACTGCGCTTCGATTGTGTGCGTACTTCTGCAATATTGTTAACGTGAGTCTTGTAAAACCTTCTTTTTACGTTTACTCTCGTGTTAAAAATCTTGAATTCTTCTAGAGTTCCTGATCTTCTGGCGCGTATGTATGTCGCCTACCCATGATCTTGCTGAAGTCT
+
@ABB?BB@@@ABCCAA@;@A@B;55;666>=<;A;95)5:.4.49494;;4:97:::;+0/661677=A>?::68(/////&//0683222&2933.3::4:;48973886;:699;7722526;5;=CA<9<<=AAAA357875::;<<=:=?A??6:898==8<6<><77898;//-;;;-;---/6>=>,7666;.:///656;:A8;===/<:948@9@;>>8>=<;;:=8=:===A=@17761777<>>>A=@///@991:888)7<<<9:959<---099))
@ATNG8:01732:02554
GATGGTAGTGCGTGAGAGAGAGACCCAGAAGATCAGGAACTCTAGAAGAATTCAGATTTTTAACACGAGAGTAAACGTAAAAAGAAGGTTTTACAAGACTCACGTTAACAATATTGCAGCAGTACGCACACAATCGAAGCGCAGTAAGGATGGCTAGTGTAACTAGCAAGAATACCACGAAAGCAAGAAAAAAGAAGTACGCTATTAACTATTAACGTACCTGTCTCTTCCGAAACGAATGAGTACTTGTGACGTACGTGAGCTACCATCTATCTTGGTAAGTCT
+
:;;>?CBC;:6B6<:BAAA@@A;;9)4::8<=@@95057<89554:677,3,33;8<@@9)96888;;=C?88;17744444$5:5:.555&555.5665;=>6909:<>8><;6==??BCCCCDCCB@;;;?BAAA?ABAAABAC@E@CBC?CCBCBACD?CFCC::99B<ABB@@B@BA6=77079;:<='897<///76==>;@376@@;@<;:@CE?BBABBAB=@=@?D9D::5:???ABBB5:9@??????AABEABB@=67///=;;?<@7<;;=>76
@ATNG8:01775:02531
GATGGTAGCGAGCGAGTGTGTATACCAGAAGATCAGGAACTCTAGAAGAATTCAGATTTTTAACACGAGAGTAAACGTAAAAAGAAGGTTTTACAAGACTCACGTTAACAATATTGCAGCAGTACGCACACAATCGAAGCGCAGTAAGGATGTCTAGTGTAACTAGCAAGAATACCACGAAAGCAAGAAAAAGAAGTACGCTATTAACTATTAACGTACCTGTCTCTTCCGAAACGAATGAGTACTATGTAGAGCTCTATACTAATCGATCTTGGTAAGTCT
+
@BCC?CCCCBBBA;;;DGBBCCAA@@BBB@BA?@@D>@?@CCBBBB=??:>8?@@@@@@@';59B@BBBB<?CD>DCBBBBB0AD5<5;;;*;@@=9;66=AABB?B>BC?C??=??BBCCBBCCCDDGCCC@CBCC>@@@@CAAA=B?B;;;DBBBCBAB?BCBBBB>BC?BAA?BC@BB<@?>?>@@@@2AC@CC?CBCBBCAFADCCC?B?BCDDD@BBBCBBA;?;@@@9@AA?@??BBBBBBDDCAAAAABDDBBB>=>:;;;;>>A<C@CC@CCCC
@ATNG8:01803:01961
GATGGTAGGTGCACATGAGTGTATCCAGAAGATCAGGAACTCTAGAAGAATTCAGATTTTTAACACGAGAGTAAACGTAAAAAGAAGGTTTTACAAGACTCACGTTAACAATATTGCAGCAGTACGCACACAATCGAAGCGCAGTAAGGATGGCTAGTGTAACTAGCAAGAATACCACGAAAGCAAGAAAAAGAAGTACGCTATTAACTATTAACGTACCTGTCTCTTCCGAAACGAATGAGTACTATGTAGAGCTCTATACTACCATCGTTCTTGGTAAGTCT
+
9999455=9@BCCCCC<<@DBAA@@9=?=9>?<<<C@D=??ABB;;;;E@F?@;;;BBAA2B@CGHHBBBCCCM?DAA@BBB2BC@C@CDD;AAA?A???@A@??;>=??<>A@?A>==@?CC;:;CCCBCC?A@AB@CCCCCGCC?D@CBB>@@BCBABA?ABABBB@BB>ABD@CA@@=500/)/7>>>+6709../86:<>;>9:99927/5>BBB@CDCBCGD@C>A@@;@AC>@@BCFBABAB??>BBBBBBBBBA?==<:>>:::5777B<@@<AA@<
@ATNG8:01791:01981
GATGTAGTTCTATGAGAGTGTGTACTCATTCGTTTCGGGAAGAGACAGGTACGTTAATAGTTAATAGCGTACTTCTTTTTCTTGCTTTCGTGGTATTCTTGCTAGTTACACTAGCCATCCTTACTGCGCTTCGATTGTGTGCGTACTGCTGCAATATTGTTAACGTGAGTCTTGTAAAACCTTCTTTTTACGTTTACTCTCGTGTTAAAAATCTGAATTCTTCTAGAGTTCCTGATCTTCTGGGTGTATCAGCGAGTATCTACCATCGATCTTGGTAAGTCT
+
455<==BB?BC>CBBCB==>AA@@>;<;>5>@@A=BBC:@4:99>4977>=::>8A?BBBB?A>A??>?=98?9=>>?@.=>>>AA;7>B@@;>>?>@@<>?CB@@=???@BB>>;>@@;@<=<<=>====B@@@:=>@AA?????AAA788C<>>==BC<@<@@@???AAA:>>@DE6?<>6<<===/<>99=4988///;89==@@@@/A???B<B=@@<@?>??<<9=9<=@>@@9??AA9<<;>>=@@@>A:8:B>?>>8>;99:///6969;7;<?=
@ATNG8:01823:01988
GATTAGAGAGAGCTCTCTCATCGTACTCATTCGTTTCGGAAGAGACAGGTACGTTAATAGTTAATAGCGTACTTCTTTTTCTTAGCTTTCGTGGTATTTCTTGCTAGTTACACTAGCCATCCTTACTGCGCTTCGATTGTGTGCGTACTGCTGCAATATTGTTAACGTGAGTCTTGTAAAACCTTCTTTTTACGTTTACTCTCGTGTAAAAATCTTGAATTCTTCTAGAGTTCCTGATCTTCTGGATACACTCATGTGCACCTACCATCGATCTTGGTAAGTCT
+
5558==:;;?<<<;;;;;;;?ACBHCCBCD?BBAB=A@<@?BB?@B;;5:5<<<9=>BB;:484333;?;?8?689;;;+77+..555.5=33,33//(/9(////550579782;=67;74<2:==;:8=@=A>>?8<=<=?>@AAAA???B@@8;::5;;<A=A?>>=@@AA378??=/>5;7;;DDE.==@@A4;886:79;//-777'3-/)/<484==;>AA>>=?<@=B>><;;7;;@=@@@@BAA@<<<6669;38=>:>??@??AA:>:=A=B@??
@ATNG8:01825:02057
GATGGTAGACACGTGTGCTCTCTCGTACTCATTCGTTTCGGAAGAGACAGGTACGTTAATAGTTAATAGCGTACTTCTTTTTCTTGCTTTCGTGGTATTCTTGCTAGTTACACTAGCCATCCTTACTGCGCTTCGATTGTGTGCGTACTGCTGCAATTTTGTAACGTGAGTCTTGTAAAACCTTCTTTTTACGTTTACTCTCGTGTTAAAATCTGAATTCTTCTAGAGTTCCTGATCTTCTGGAGATACACATGATACTCTACCATCGTCCGACTAAAGTCT
+
96=>:@AAABDCCABBAACEDDCCC@BBDCAA=ACCD;AC>C?BBBAAAA?BAABB>B>@@@C>B?CAAAAACAA9AAAAA.??<><<>9?BBB?BAB@AA6:8=A<<:::;AAA<=8>>>:><@AAAA><?;AA==7999788<@@B=<=AAAA=BBA3;:;=AAA??>BDD@C;;;;.<>B<@@@@@0@ABBC<@@BAAAB???>AA@9BBBBB@C?A@>@BBB@@@>B>>>>>>A688>9>>>@@AA====CBBBCCBBB>BA@BAD>BBB@@@;ABBB
@ATNG8:01783:02105
GATGGTAGGACGAGTGTCTGAGAGGTACTCATTCGTTTCGGAATGAGACAGGTACGTTAATAGTTATAGCGTACTTCTTTTTCTTGCTTTCTGTTGGTATTCTTGCTAGTTATCACTAGCCATCCTTACTGCGCTTCGATTGTGTGCGTACTGCTGCAATATTGTTAACGTGAGTCTTGTAAAACCTTCTTTTTACGTTTACTCTCGTGTTAAAAATCTGAATTCTTCTAGAGTTCCTGATCTTCTGGCGCTCTGTCACGTCTGCTCCATCGATCTTGGTAAGTCT
+
5499395;49=>9DBA666;;====?@>>888087:;8;;8;///8666:;6;=8887=6<<CC@A>=<866622,2:==>)7=;=9:;1////(..33;57:4;:9753--------/.2552,2,----23586999=4889888:::99>?999;-//349=6A<>??@@>>>@;>=<=<2<8<8::9:9)8A::96:A?>@@>>>><9=<=,=///=9=5==<@BA????=A=AA>>=?9==?:99;<<<AA?>>>>?==???<A??ABA>>:><AA<AA>>
@ATNG8:01800:02149
GATGGTAGCAGACGTGACAGAGCGCCAGAAGATCAGGAACTCTAGAAGAATTCAGATTTTTAACACGAGAGTTAAACGTAAAAAGAAGGTTTTACAAGAACTCACGTTAACAATATTGCAGCAGTACGCACACAATCGAAGCGCATTAAAGGATGGCTAGTGTAACTAGCAAGAATACCACGAAAGCAAGAAAAAGAAGTACGCTATTAACTATTAACGTACCTGTCTCTTCCGAAACGAATGAGTACGATGAGAGAGCTCTCTCTACCATCGATCTTGGTAAGTCT
+
696?:====@>C>>666<<==;;;=8:::5:@@???8A:==>33386??7<7<AA>?@@>,=8<=9988?52,2;055<@?>?+;;6;49990//:500)/7779<<0524;7<;;8<A><ADHBAAECBCBBB@CDBB=A??=@@3::,:9?AD=AABBBBBB@CBAB@A=@A>>?;156877-2734::==B+>>:8=AA=???;5<8788;8=8=;;<?7?@@@>=;9=989909??;=<<=787<=<@>><==A>888AAA===588/;:;//)/.55058?;
@ATNG8:01806:02146
TATGGTAGCTATACGTATATCTATGTACTCATTCGTTTCGGAAGAGACAGGTACGTTTAATAGTTAATAGCGTAACTTCTTTTTCTTTGCTTTCTGTGGTATTCTTGCTAGTTACACTAGCCATCCTTACTGCGCTTCGATTGTGTGCGTACTGCTGCAATATTGTTAACGTGAGTCTTGTAAAACCTTCTTTTTACGTTTACTCTCGTGTTAAAAATCTGAATTCTTCTAGAGTTCCTGATCTTCTGGTATGACTAGTGTACTACTACCATCGATCTTGGTAAGTCT
+
:<<?<@@@:555>BBBCBC:;<HGCCCCBCAA=;;;A;@@5?:;<@<<<?9444444)434449-4.44499//)/8376666'///(388804////)//:688593339<7<@@ABBA@=@DB=@=ACAAADCCACBBB@DCCCCCBBBBBBBBCCC@BBA@CC@C?BBC@@ABCD?B;;;;.<=A5;;BBB2BCCEE>DA@A@@B;;;>BBBB0B@AAB@D@HI@BBB;;;FADABBBBAA>BAA=ABDBBBBCDCCCBCBBBCDD@BBBCBBBB>A?AA=AA@@
@ATNG8:01807:02133
GATGGTAGCTCGCTGATGATATTCCAGAAGATCAGGAACTCTAGAAGAATTCAGATTTTTAACATCGAGAGTAAACGTAAAAAGAAGGTTTTACAAGACTCACGTTAACAATATTGCAGCAGTACGCACACAATCGAAGCGCAGTAAGGATGGCTAGTGTAACTAGCAAGAATACCACGAAAGCAAGAAAAAGAAGTACGCTATTAACTATTAACGTACCTGTCTCTTCCGAAACGAATGAGTACACATCGTCGTGTCGTGCTACATCGATCTTGGTAAGTCT
+
9///479;;===<5559555;<8=:>>=7;;@>/0*0,//;;:99.44.4388:0////$/59///9::;=;::17733333$3917,333&3893333::9922+2+25387725555;>BB@@????C@A?B???<?989999@<A>B@?;:::@CBAB?B@@>?><@@<===9<6---(---(-2222(2829666222885=38755057<>BBA?@;::@AC>B>??A9@9939@?==@A887;;66;;;===:88::::;===<;99,3,35.79::
@ATNG8:01809:02185
GATGGTAGCTCTGCTCTGACTCTCGACTCATCGTTTCGGAAGAGACAGGTACGTTAATAGTTAATAGCTGTACTTCTTTTTCTTGTCTTTCTGTGGTATTCTTGCTAGTTACACTAGCCATCCTTACTGCGCTTCGATTGTGTGCGTACTGCTGCAATATTGTTAACGTGAGTCTTGTAAAACCTTCTTTTTACGTTTACTCTCGTGTTAAAAATCTGAATTCTTCTAGAGTTCCTGATCTTCTGGGCAGACTCTCACACGCCTACCATCGATCTTGGTAAGTCT
+
//77)//7999<>=;;;665:5444449///////)/<7<8?=??>?@:999A<;@<<9::)/)-55-//9:::5/4444$43-3330/(/----(---068533338:7<<<=>=>>4=AB=B?BABACCAA>BBBB@CECCCCCCBCCCA:::@<@::6:A=>=A:;;BBB<;9;:;DD7C6;6:@@@@0BA;;:69@@BBB@@@A4;:;:*:>=AA>B@CJ@CCBAA::8:?BBBCBB;>:<;0;AABCCCCGC=;;BB@EIE?BA@@@@@@=A=AC@BCC@
@ATNG8:01790:02230
GATGGTAGTGTCAGTATGAGAGTTGTACTTCATTCTGTTTTCGGAAAGAGACAGGTACGTTAATAGTTAATAGCGTACTTCTTTTTCTTGCTTTCGTGGTATTCTTGCTAGTTACACTAGCCATCCTTACTGCGCTTCGATTGTGTGCGTACTGCTGCAATATTGTTAACGTGAGTCTTGTAAAACCTTCTTTTACGTTTACTCTCGTGTTAAAAATCTGAATTCTTCTAGAGTTCCTGATCTTCTGGTAGAGCGTGCATATATCTACCATCGATCTTGGTAAGTCT
+
9944.559970////77:555;:39<44403894//////&//(//(/668833,333361616<>D4A<A?:?>>=6:322222$2838999099<<8<;;6;B?BBBFCC@CEDCCCCB?ABD?C?CCAA@BBDBCCCC@CCCBBBCCCBBBCB@AA@EBB?CB?B=@?BBBCCCC?B::::.:<A=;;;;.;AABF=BBCCCCCBBAADDDD5CCBCD@D@CC@ABBCC??<?@?@@CDD?B?@=@@BB@ABABBCCCCCB@@@A>@BBBBBBB@B@CC@CB::
@ATNG8:01822:02223
GTTGGTAGCATCATGCATATCTCACCAGAAGATCAGGAACTCTAGAAGAATTCAGATTTTTAACACGAGAGTAAACGTAAAAAGAAGGTTTTACAAGACTCACGTTAACAATATTGCAGCAGTACGCACACAATCGAAGCGCAGTAAGGATGGCTAGTGTAACTATCAAGAATACCACGAAAGCAAGAAAAAGAAGTACGCTATTAACTATTAACGTACCTGTCTCTTCCGAAACGAATGAGTACGTGTGCGACGTGTCTCCTACCATCGATCTTGGTAAGTCT
+
:;8;9<:;;=;;;><@9900/////489=9>;;///695997433;633.3133334>>?+=7::7?=00.555...4:===+==7<.555&59949;;;;<<@A;A=A@=@>?<?A@;BAABBBBBBBB;0+00/02<>:::;::6;<@AC?CBBBBB@?=?@@@BB?BC?A9838<<<<3=<<8<@@?@.;;4:A?865>>>:>:=<>><A<>=BCB=A;99?AC?B?CCC>?994987<<===0/-:::8//.3...5499:4==?9>@<<5?=?>:=<0/
@ATNG8:01796:02306
ATGTAGACGAGCGTCGTGAGAGGTACTCATTCGTTTCGGAAGAGACAGGTACGTTAATAGTTAATAGCGTACTTCTTTTTCTTGCTTTCGTGGTTATTCTTGCTAGTTACACTAGCTATCCTTACTGCGCTTCGATTGTGTGCGTACTGCTGCAATATTGTTAACGTGAGTCTTGTAAACCTTCTTTTTACGTTTACTCTCGTGTTAAAAATCTGAATTCTTCTAGAGTTCCTGATCTTCTGGGTCTACGCTCGTCGCGCTACCATCGATCTTGGTAAGTCT
+
--------/557/////777<=:>CCCC>=9=59949;7=7;;ACCCC@CCAAAAC@BCCB@C@BFDCCCCBA=;;<;;*<B5;5@@7:///)/)/<5;A6996;?A??CCCCCCCDCBB@B?BB@@ABAB?ABBC;;;DBCAAACBBBGCBBB?BBB@CB@B?BBCCBCCBB=@;;;0;9@5:;;;;(9:>>B6;;;;@AB@?@=B@@=1=@@AB@D?BB@@AADBA@>@@;;<CCC@BABF>BAAACCCCCBBBBBAACCC>A?BBCB<<:@=@A?CBBB
@ATNG8:01809:02315
GATGGTAGGCACTGCGCACACATCCCAGAAGATCAGGAACTCTAGAAGAATTCAGATTTTTAACACGAGAGTAAACGTAAAAAGAAGGTTTACAAGACTCACGTTAACAATATTGCAGCAGTACGCACACAATCGAAGCGCAGTAGGGATGGCTAGTGTAACTAGCAAGAATACCACGAAAGCAAGAAAAAGAAGTACGCTATTAACTATTAACGTACCTGTCTCTTCCGAAACGAATGAGTACTATAGGACTATCTGAGACTACATCGATCTTGGTAAGTCT
+
BBBE?CCB@CBBCCDCCCCCBA;;;79AB?BBBCAA?B@BBBBAA@@CF@C@AA@??BBB3B>AABCCBC??@F>??@BBBB0AC>B5;;0;BB>@@<AA?>CC=A?@B?CBD=@@BACCC;;;DBCBCCB?AA@@=A??>AAABBB<A@@=?BCCBBAA?BBBBBB?BB?CED?CA?::07774:;===.=>8==A@@??>><>=AA@A:=:==BBC@BBBCCCB8:8:AC=BBB@AAABBBCBBBBB@B@@>>BBB@??CCBBBAACCCCC>B???9@AA@
@ATNG8:01813:02314
GATGGTAGCGCATATCAGCGCAGCCCAGAAGATCAGGAACTCTAGAAGAATTCAGATTTTTAACACGAGAGTAAACGTAAAAAGAAGGTTTTACAAGACTCACGTTAACAATATTGCAGCAGTACGCACACAATCGAAGCGCAGTAAGGATGGCTAGTGTAACTAGCAAGAATACCACGAAAGCAAGAAAAAGAAGTACGCTATTAACTATTAACGTACCTGTCTCTTCCGAAACGAATGAGTACCTCTCAGACGCTCGTCCTACCATCGATCTTGGTAAGTCT
+
<<@@=@??@@AACCCDEDBBBBBCC<CCD@CCB@@@<@?BCCBCCC?BB=?<??@AACCC5BADDFEICCBIEE>CBBCCCC3CC=A=AAA7ACC@CBBBCCDCB?B?AB>BBB>BBBBBBBBBBBCCCCCC@CBBB?B@@@BBBC@CACBB?BCCCCCB@>ACBAAA@@A=@@@;??9:9,7;;888889(7?;B89:BBA>>;>=A@>@=A=>>BBB?BCCBAA@6:4:::.;AA>BCCBBBB??@?BBDCCAAABBAD=AAA<@@@@@@>>;B@CB@BC@@
@ATNG8:01806:02334
GATGGTAGCGCATATCAGCGCAGCCCAGAAGATCAGGAACTCTAGAAGAATTCAGATTTTTAACACGAGAGTAAACGTAAAAAGAAGGTTTTACAAGACTCACGTTAACAATATTGCAGCAGTACGCACACAATCGAAGCGCAGTAAGGATGGCTAGTGTAACTAGCAAGAATACCACGAAAGCAAGAAAAAGAAGTACGCTATTAACTATTAACGTACCTGTCTCTTCCGAAACGAATGAGTACTATGTAGAGCTCTATACTATTCGATCTTGGTAAGTCT
+
BBBC@B;6:CCCCCCCCCDDDCCHH?CCC@CBDA@@?B?AAAAA??;@A;>9==?;;;;;*;5;;B<;;A?:9;,:9:5555$5@8>6AA?0>=A8@ABBBCC;;;;@CC?BBB=@ABBBBCBCBBBBCCCCACCCB@CBBCBBBB@CACBB?CCBBCBBC@CCCB?=99:5:CC?BBBBB<@AB?BBCCC3BB?B??@CEA@A:>:>AAB=A=AACCC@BBBBBBB@B@BCC=@@@?AAABBBBBCAA@BBACCDD@A>>>@??<?>>>>><C@CC@CCCB
@ATNG8:01808:02365
GATGGTAGCTCTGCTCTGACTCTCGTACTCATTCGTTTCGGAAGAGACAGGTACGTTAATAGTTAATAGCGTACTTCTTTTTCTTGCTTTCTGTGGTTATTCTTGCTAGTTACACTAGCCATCCTTACTGCGCTTCGATTGTGTGCGTACTGCTGCAATATTGTTAACGTGAGTCTTGTTAAACCTTCTTTTTACGTTTACTCTCGTGTTAAAAATCTGAATTCTTCTAGAGTTCCTGATCTTCTGGATACACTCATGTGCACCTACCATCGATCTTGGTAAGTCT
+
//77)/////66?=<<<9659994549:;;;:5:555)4<.505;>>;;<:;<<?@;??BA@B8B<@??CC::9B?BBDDC2AA>@:;<50000/)/+/=8<<8:8888;:;@;>A@;;7;@@@D?CCCCBBBC@BBCB?CBBBBBBBCBBBBBCCC?BBB?BB@B?AABBAAA;;6;A@BB>C?D=;;;;;*;CCCB=C;;;AACBBA4;;;;*;@@AB?B@BB?BBBDFCC?B?BBCCCE?AAB@CCCECCCCB@@@@BBC@CCC@B@ACCB??=@?CD@DC:9
@ATNG8:01812:02329
GATGGTAGCTCTGCTCTGACTCTCGTACTCATTCGTTTCGGAAGAGACAGGTACGTTAATAGTTAATAGCGTAACTTCTTTTTCTTGCTTTCGTGGTATTCTTGCTAGTTACACTAGCCATCCTTACTGCGCTTCGATTGTGTGCGTACTGCTGCAATATTGTTAACGTGAGTCTTGTAAAACCTTCTTTTTACGTTTACTCTCGTGTTAAAAATCTGAATTCTTCTAGAGTTCCTGATCTTCTGGCGCGTATGTATGTCGCCTACCATCGATCTTGGTAAGTCT
+
::;=8<<<<555;::9556;;;:===<:87//)/777.9=5;7;EGHHC@40////)/5///<7<8;:9@7//)-8366666'--(/89:3<:<:,//<499,66;;<?:>B@AC?@@?BAB@C@CC;;;BBC?BCDB?BBBBCDCCCAAACCBCC?BBB@BB@B>@ABB@AAEF?ABCCC9A=A;;<;<;*;CDEF>BAAAAABAA@@DJEC5EBBBA?@?BA=@@@@@AD@C@BACCCD?BBC?BBBBBCBBBBBBBCCC@@@A?@??C@AAA>CGDC@CCCE
@ATNG8:01826:02337
GATGGTAGCGCACACATAGATACAGTACTCATTCGTTTCGGAAGAGACAGGTACGTTAATAGTTAATAGCGTACTTCTTTTTCTTGCTTTCGTGGTATTCTTGCTAGTTACACTAGCCATCCTTACTGCGCTTCGATTGTGTGCGTACTGTTGCAATATTGTTAACGTGAGTCTTGTAAAACCTTCTTTTTACGTTTACTCTCGTGTTAAAAATCTGAATTCTTCTAGAGTTCCTGATCTTCTGGACAGAGTGTGCAGATACTACCTTCGATCTTGGTAAGTCT
+
///97;@CBCCECCBCBBDBCCBA@@AA<BBB@BCBC=B@=@=;95==;>7;?BBCAF:;;@?<@@AAA@@@BAA>@@@=>,<?2885@5@<>?=A<@;?A<;;9CCCACCDBDDFD@CCC@C@CCCCCCCC@CCCC@BBBBCCBBCABBC?AAA?BBB?BC@C@AAC@@ABAB>A;;;;6;?D>AACCC1;;BCC=A@ABBBAAAA=@A@A,@BBCCAHGGD?@ACCBBB>B>AAAAAA=@@BACDFH<<;BBBCBDCCBBBCC?B?BCCBBA?C@CC=@?BB
@ATNG8:01792:02386
GATGGTAGCGAGCGAGTGTGTATACCAGAAGATCAGGAACTCTAGAAGAATTCAGATTTTTAACACGAGAGTAAACGTAAAAAGAAGGTTTTACAAGACTCACGTTAACAATATTGCAGCAGTACGCACACAATCGAAGCGCAGTAAGGATGGCTAGTGTAACTAGCAAGAATACCACGAAAGCAAGAAAAAGAAGTACGCTATTAACTATTAACGTACCTGTCTCTTCCGAAACGAATGAGTACTATGTAGAGCTCTATACTAATCGATCTTGGTAAGTCT
+
;<<@:?@<;;=<<:;;<<<BBBA@@=@@><@B@@AB?B?DABBDBB?BB?C@BBECCCCC+CBECCCB@@666=4AABBBBB1@@=C6;;;6;AA=ABBBAAA??:><???BBB?A@@BBAAB@@AABBBAA=@;;;@DCBCBAAA=A=A;;69B<<<A=A7A??9:9=8703?;5::B?>)373,7<<9:+:A7=255??><>:>:=;;;:><@AGJEAFCBA@??4;5;AB=ABA@;::BCBCBCCCBBBCAAABCBB?A==8=?;;;?C=F@CC@CCEC
@ATNG8:01804:02462
GATGGTAGCGCACACATAGATACAGTACTCATTCGTTTCGGAAGAGACAGGTACGTTAATAGTTAATAGCGTAACTTCTTTTTTCTTGCTTTCGTGGTATTCTTGCTAGTTACACCAGCCATCCTTACTGCGCTTCGATTGTGTGCGTACTGCTGCAATATTGTTAACGTGAGTCTTGTAAAACCTTCTTTTTTTACGTTTACTCTCGTGTTAAAAATCTGAATTCTTCTAGAGTTCCTGATCTTCTGGATAGCGACGCGATATACTAATCGATCTTTGGTAAGTCT
+
BBCDACCBCBCCCBCCCCCCCCBBBBAAA?;919;;;.9B>B?<;;BAAB?@@@A@<>7?ABC?B?@@@@@00)0:1/0////#//)3344(4:995;>B@@A<A;;;CD?CCCC@BCC@BCC=A?@BABAB;;7;BAB?BAAAECCCCCCCBBDEE@<;;?CC@C>@@C@@BCDC@D;;;;.;>A=;;;;;;;#;@?@@:@@@@BBBAAA9AAAA,@@A@@5;5;A=A@@;;<GAFACBDBGG@BBC@CMCCBCCB;;;GCCCCCBB@CBBBCCBC>CACC?CBBB
@ATNG8:01780:02472
GATTAGTATAGAGCTCTACATAGTACTCATTCGTTTCGGAAGAGACAGGTACGTTAATAGTTAATAGCGTACTTCTTTTTCTTGCTTTCGTGGTATTCTTGCTAGTTACACTAGCCATCCTTACTGCGCTTCGATTGTGTGCGTACTGCTGCAATATTGTTAACGTGAGTCTTGTAAAACCTTCTTTTTACGTTTACTCTCGTGTTAAAAATCTGAATTCTTCTAGAGTTCCTGATCTTCTGGTATACACACTCGCTCGCTACCATCGATCTTGGTAAGTCT
+
@A@?BBBBBCCCCDCDBBBCCCCCCCCBBB@AAAB=BD@C?@@ACBBB?ACCCA>A>BBBC>B<AACBCBBB>:;;;::/;<<>>AA9>BBB:=>B;<=:>>??A@;??AA>@>>;A>>9>;>>>><=;A;CCAA8<<A;>>?@@@@@@<=<A;??@=@@<@;@AAAAA@>>9?@@DC5A7=9>AAAA.AA<<<077977:?99<:?@@@/@@@@A<A;?@<@A??>>>9@=>>@>>>9>?C=>>?==>?A@@@?<<<?>>>?9>==<<<==8=;AA;>>@>
@ATNG8:01782:02506
GATTAGTATAGAGCTCTACATAGTACTCATTCGTTTCGGAAGAGACAGGTACGTTAATAGTTAATAGCGTACTTCTTTTTCTTGCTTTCGTGGTATTCTTGCTAGTTACACTAGCCATCCTTACTGCGCTTCGATTGTGTGCGTACTGCTGCAATATTGCTAACGTGAGTCTTGTAAAACCTTCTTTTTACGTTTGCTCTCGTGTTAAAAATCTGAATTCTTCTAGAGTTCCTGATCTTCTGGTGAGATATGCATGATGCTACCATCGATCTTGGTAAGTCT
+
595.4B;999C@>BCAA@=BBBDBBBBBBB>@;;;0;?<@?DCBABBFABBBBB?B>ABBB?C@BCCB??=B@4?BAAA/AB<@@AA:@BBB>ABB@AC;?>>>BB:>=>>ABBB<>>><@<>??@>==;7====///66;>;;7====///:598?;??@@=CCBFCECAA?@CCCB9B8;9;ACCC,@A;;;/;CCBBCBBAC@CCCC5CDBCB?B?BB>BBCBBBB?B@AABCCC@BBC@CDFDBBCCBBBBCDBBACEE@BBACABAC@C@BA?CB::
@ATNG8:01827:02532
GATGGTAGGCACTGCGCACACATCCCAGAAGATCAGGAACTCTAGAAGAATTCAGATTTTTAACACGAGAGTTAAACGTAAAAAGAAGGTTTTACAAGACTCACGTTAACAATATTGCAGCAGTACGCACACAATCGAAGCGCAGTAAGGATGGCTAGTGTAACTAGCAAGAATACCACGAAAGCAAGAAAAAAGAAGTACGCTATTAACTATTAACGTACCTGTCTCTTCCGAAACGAATGAGTACTGTATCTATGTGTGCGCTACCATTGATCTTGGTAAGTCT
+
9?;>=BBB<B===B;;;<>@:66>@8?@D8=CCDBB>B=A@@@@?A<?><?<A@ABBDCD1D>888;::;00(/>467==@@C0BB=A5;;;&0==:00/=<<=>>9B9BB9BBA>AA??ACCCCBBBBBB@@>A:::<??@ACC??<@@C;;8:AAACBCC@BBBA?>;?A>ACC?A?555(2220577788%8=9:;<;@@AAB=B:>=??5;5;;@@B@CCCAA@@;;7;==5=00,0>>@AAABBBAAB????>>>>??AA@@<@@=A?>;;1818<9@:;:
@ATNG8:01840:01943
GATGGTAGGCACTGCGCACACATCCCAGAAGATCAGGAACTCTAGAAGAATTCAGATTTTTAACACGAGAGTAAACGTAAAAAGAAGGTTTTACAAGACTCACGTTAACAATATTGCAGCAGTACGCACACAATCGAAGCGCAGTAAGGATGGCTAGTGTAACTAGCAAGAATACCACGAAAGCAAGAAAAAGAAGTACGCTATTAACTATTAACGTACCTGTCTCTTCCGAAACGAATGAGTACTACTCTCAGAGACACACTACCATCGTTCGGTCAGAGTCT
+
CCBB@BCD>BBBBCBCCCBBAB::;8;BB@CCCCAA=@>AABBBBC?DC?B@AAAAABBB3A?B99:BBCCCCC;84;BHEI5BB?C4:::49BB?AAACCCBBA??=995:AA;@?ABBCDCCCDCCCBBC@@???=ACA???BB<@;<00,0=>>@ABB?AABBBB=AA>???<?@ADK:888888888(5=6:7:::ABAA<A=A>>>;?<>;AAG@BBACCBB=;:;@>5=00*0/:;?@@A@BBBBBBBB@:<;@>>>AA=AB?8818818>>>==>>>
@ATNG8:01871:02004
GATGGTAGCGCATATCAGCGCAGCCCAGAAGATCAGGAACTCTAGAAGAATTCAGATTTTTAACACGAGAGTAAACGTAAAAAGAAGGTTTTACAAGACTCACGTTAACAATATTGCAGCAGTACGCACACAATCGAAGCGCAGTAAGGATGGCTAGTGTAACTAGCAAGAATACCACGAAAGCAAGAAAAAAGAAGTACGCTATTAACTATTAACGTACCTGTCTCTTCCGAAACGAATGAAGTACTATGTAGAGCTCTATACTAATCGATCTTGGTAAGTCT
+
4444.4499@BC>??>@@>A@A@>B:AAB=@>:00/+/7;;;>=5403<1717<==??@?.:69=<>>696<<<2<<<<@@@,:;492999&5;;7<;;;<<;54.3233-4<<8==;;=<<<<>@@000AA;>:968=;;@CBCD?C?CAB>@CBCBBDC@DCBBA@<9979BB>BC@@@:;784377777#/:4:0//=6>??5987:::1:4:;A@A;;::@??>;<5:>>8::=:87818<???BA@BAAAAAAA?;;;8BE>C@;;:=<3?:<?;?@??
@ATNG8:01876:01979
GATGGTAGCGCATATCAGCGCAGCCCAGAAGATCAGGAACTCTAGAATAATTCAGATTTTTTTAACACGAGAGTAAACGTAAAAAAGAAGGTTTTACAAGACTCACGTTAACAATATTGCAGCAGTACGCACACAATCGAAGCGCAGTAAGGATGGCTAGTGTAACTAGCAAGAATACCACGAAAAGCAAGAAAAAAGAAGTACGCTATTAACTATTAACGTACCTGTCTCTTCCGAAACGAATGAGTACTATGTAGAGCTCTATACTACCATCGATCTTGGTAAGTCT
+
<<??65459;;@<996;;;>>>?@@7><<7;;::<<0505;:9:;;798271335<=@@@@@#B?@@?A@@A@;;;0;C;;;;;;#:<;<4555&5<;7666=>C?;@?A???<?AA<??BBBBBCCCBCCBBCC@CC@@>@CC@?@::5;?B@@?ACDCCGA@>@BBA@A>AA?ADC<@@9999+9>>;@BBBBB)>>9>000A;=>A3738@@@<?<@ECCB@BCBAA@>40+000+000+0>=<?ABAAACCDCBB@>>=>?=???@<>>@@@@><6<876/;;;;
@ATNG8:01877:01986
GATGGTAGCTCTGCTCTGATCTCTCGTACTCACTTCGTTTCGGAAGAGACAGGTACGTTAATAGTTAATAGCGTACTTCTTTTCTTGCTTTCTGTGGTTATTCTTGCTAGTTACACTAGCCATCCTTACTGCGCTTCGATTGTGTGCGTACTGCTGCAATATTGTTAACGTGAGTCTTGTAAAACCTTCTTTTACGTTTACTCTCGTGTTAAAATCTGAATTCTTCTAGAGTTCCTGATCTTCTGGATACACTCATGTGCACCTACCATCGATCTTGGTAAGTCT
+
//9:)559;556<55/9//////99<=<777///16::;/66;>9;A@C9536333884:7:8888=6::B?/0/::4////&/71768:1/--55(-(-606;222228=9>==:9944.4995:7<=?;@<BB?BBCC@CBBBFBBBBB;;;@@::4;@A;@@3918799?=BAB9=9:::*9;>;9999*5;?@B>?99999@@@@2999*9999929?CC@CCCC;;;@C?BCBBBB?A:;:;@ACACBDC;;;@BAB?CCC:;;@<==00-0;@@<DCCH
@ATNG8:01828:02053
GATGGTAGGTGCAGCATGAGTGTATCCAGAAGATCAGGAACTCTAGAAGAATTCAGATTTTTAACACGAGAGTAAACGTAAAAAGAAGGTTTTACAAGACTCACGTTAACAATATTGCAGCAGTACGCACACAATCGAAGCGCAGTAAGGATGGCTAGTGTAACTAGCAAGAATACCACGAAAGCAAGAAAAAAGAAGTACGCTATTAACTATTAACGTACCTGTCTCTTCCGAAACGAATGAGTACGATGAGATCTCGTGTGCTACCATCGATCTTGGTAAGTCT
+
----(--/)/;<666>>;9997////)/885345998-4.4888944.4999999495999$58><<?CCBBCEL@B@@@EIL5CB>A>A@@3@;;29:4=>??:7489>??BCC?BBBDDCCCCCCCCBBBB@B@@@@CBBBBBBC?B>B@@>@BBCAAAB@F@@@BB?BE@AAA>?==?=5<=>;888888$8;6:655>ACCB<A=A???=D=B@BBB?BBBBABB@C?BDG>@<<;000@AAAABAAABABBBBBBABA=>@?<@@A@@@@?8=377<CBBB
@ATNG8:01841:02044
GATTAGTATAGAGCTCTACATAGTACTCATTCGTTTCGGAAGAGACAGGTACGTTAATAAGTTAATAGACGTAACTTCTTTTTTCTTGCTTTCGTGGTATTCTTGCTAGTTACACTAGCCATCCTTACTGCGCTTCGATTGTGTGCGTACTGCTGCAATATTGTTAACGTGAGTCTTGATAAAACCTTCTTTTTACGTTTACTCTCGTGTTAAAAATCTGAATTCTTCTAGAGTCCTGATCTTCTGGATATGAGTGACTCGTGCTACCATCGATCTTGGTTAAGTACT
+
/555:<<;BAEBBBA;;;;?@AAA@?:///6;;==6:;474/0/677688<:=A6>18728;496:?///9//(.54589898%8<7<986'287728:A5=>568==<=9>=@@BBAA<A@@=@<>====>=?;>>>>:==>>C???@@A??;;;G<???<>?;>=>=>B;;;::1///999-60707====,//799.733------736667*6///94;5::5:>>;7333-3329-----=4669:>>==@@A===>>>>?;6;===733709-2-2-33668
@ATNG8:01877:02058
GATGGTAGTGTCATATGAGAGTGTGTACTCATTCGTTTCGGAAGAGACAGGTACGTTTAATAGTTAATAGCGTAACTTCTTTTTCTTTGTCTTTCTGTGGTATTCTTGCTAGTTACACTAGCCATCCTTACTGCGCTTTGATTGTGTGCGTACTGCTGCAATATTGTTAACGTGAGTCTTGTAAAACCTTCTTTTACGTTTACTCTCGTGTTAAAAATCTGAATTCTTCTAGAGTTCCTGATCTTCTGGAGATACACATGATACTCTATCGATCTTGGTAAGTCT
+
445:5;ABC;66@>==?@@ABDBBBCA@@?:;6;9:A=BB?>8666;99;4999444)4.48:<-94944;=5505<05/;;;+9;<80---9(---7705-/(/94//388;:==??@CCC@CCCAD@BBBBAB;;;7<@@@DCCBBCCCCCBBBBCCC@;;<ACC@C@DCDBABBCC?D<;<;.;=@5;;;;.;??@A<B@@@BB@@?A4;;;;*;AA@A=A=AD?BBB;;;C@G@BBBCCB=@@@=@CBBBBCBBBBBBCCAA@@@AABBBB?C@CCBDB;;
@ATNG8:01838:02102
GATGGTAGGACGAGCGTCTGAGAGGTACTCATTCGTTTCGGAATGAGACAGGTACGTTAAATAGTTAAATAGTCGTACTTCTTTTTCTTGCTTTCGTGGTATTCTTGCTAGTTACACTAGCCATCCTTACTGCGCTTCGATTGTGTGCGTACTGCTGCAAATATTGTTAACGTGAAGTCTTGTAAAACCTTCTTTTTACGTTTACTCTCGTGTTAAAAATCTGAATTCTTCTAGAGTTCCTGATCTTCTGGTGAGTACTACTACTGTGCTACCATCGATTCGGATAGTAT
+
<944.555.5:::9959999////3:;9>9955;<<B9??292555599>=:@====499)9>9:5:>5:;444455<=9=?>?>+>>:>BCB=B:;9=A::4:@4:;>AAA=@9;;BABB6;:@;?9AAA@B@@B=:99>;A@BB@A?996@@???977(4446<=9=8::<55.5<::7;5999*9<@299:99(:9>>A=CC::9CC;:;4;:;:*9>=@@2949>9=@AA???4;4:<<?::4:80*...,,,******,-/456;;;:><9933-//(//-----
@ATNG8:01840:02109
GATGGTAGCGCACACATAGATACAGTACTCATTCGTTTCGGAAGAGACAGGTACGTTAATAGTTAATAGCGTAACTTCTTTTTCTTGCTTTCGTGGTATTCTTGCTAGTTACACTAGCCATCCTTACTGCGCTTCGATTGTGTGCGTACTGCTGCAATATTGTTAACGTGAGTCTTGTAAAACCTTCTTTTTACGTTTACTCTCGTGTTAAAAATCTGAATTCTTCTAGAGTTCCTGATCTTCTGGATAGCGACGCGATATACATCGATCTTGGTAAGTCT
+
;;AE@C@A@>@@999>?@@@C?=89///8:/305===6?>:>9955995/)/77//)/3888?4@<>><4444.4:.43333$33-338803355.59<4;;265=<:;7;A?>BBAA>@@@<@<AB;9:69A=CCBB@CCCCCBBBDBCBBCCCB@CCC?AA>@6::AA@@BBB@BCCCC9A;><99999$9??BA=BAABABA@=?4:9:9'9>>@CAB?BB=AAB;<;MAE?C@@@@@=@AB?CBBAABB;<;BBBAABBB@@=::994:=AB?BA@A
@ATNG8:01868:02094
GATGGTAGGACGAGCGTCGTGAGAGGTACTCATTCGTTTCGGAAGAGACAGGTACGTTAATAGTTAATAGCGTACTTCTTTTTCTTGCTTTCGTGGTTATTCTTGCTAGTTACACTAGCCATCCTTACTGCGCTTCGATTGTGTGCGTACTTCTGCAATATTGTTAACGTGAGTCTTGTAAAACCTTCTTTTTACGTTTACTCTCGTGTTAAAAATCTGAATTCTTCTAGAGTTCCTGATCTTCTGGGCTGCGCTGATATGCGCTACCATCGATCTTGGTAAGTCT
+
//00)/77279/55777///799=>:>669A::2:444)4=9>896CCCCC@CIF;;:;?BBBC>A?@CA@@ABBC7;:AA@,::5534<44//7)/)//)/;45555:95<>?;<<==;>>>;C?AA@B;;;B6;;;;5:@@@BBBAA:;6:?@??@CDD@??;?4:8ADA>?>@;@:;:;*:;@;@BB>>+=>>>A,599999@955.5555$5495;7;=AB=@@BBAAB<?<??>??D??@A@:@@::9BBABCCCCBCDDCC?@ABB;;;E?B@;;6;AAA
@ATNG8:01841:02243
GATTAGCGCACACATAGATACAGTACTCATTCGTTTCGGAAGAGACAGGTACGTTAATAGTTAAATAGTCGTACTTCTTTTCTTGTCTTTCGTGGTATTCTTGCTAGTTACACTAGCCATCCTTACTGCGCTTCGATTGTGTGCGTACTGCTGCAATATTGTTAACGTGAGTCTTGTAAAACCTTCTTTTTACGTTTACTCTCGTGTTAAAAATCTGAATTCTCTAGAGTTCCTGATCTTCTGGTCTACTACACTGTACTCTACCATCGATCTTGGTAAGTCT
+
=>:7;CBCCBBEBAA@@@>A@9;994:4557:;;?8?B?C>:96<:@@=@A>AA=A=?AB@9<<5000//999;:34444&4>6488DC=:49?:>:B@BD?BBAAACAGHCCBCDD@CBB?C@DDBB@AADACCCC9:9BAAA@@DBBBCBBBB@DBB?BC@C>@@CBBBCCC>AA@A@8@=B>@@@@@0?AABC>BBBBDDGAAB4:;:;*;ABCC@I@CBBBCBCBB@B@ACACED@B@A?@BBDCCCCCCBCBBBCCCCC@BBBBBBAA?A?BB?BBBB
@ATNG8:01851:02308
GATGTAGTGCGTGAGAGAGAGACCCAGAAGATCAGGAACTCTAGAAGAATTCAGATTTTTAACACGAGAGTAAACGTAAAAAGAAGGTTTACAAGAACTCACGTTAACAATATTGCAGCAGTACGCACACAATCGAAGCGCAGTAAGGATGGCTAGTGTAACTAGCAAGAATACCTCGAAAGCAAGAAAAAGAAGTACGCTATTAACTATTAACGTACCTGTCTCTTCCGAAACGAATGAGTACTGTATCTATGTGTGCGCTACCATCGATCTTGGTAAGTCT
+
BB@BBCDECBBBBBCCDCCCCBBB<BCD?DBB@@@=?;>ABAAAB?BB?A=A??:9::9$34888===?9:3=396@@@@@0>@>B5;;0/:;5//)/777:>>:>:>>:>BB?BB::;FFCDBCDBBBDCACBBB?A???BBBF?D@CA@>@BBBCCCD?CBDFBA=??>?A@=@A===7;;;877888+8D<>?>ABDAAA;>:==>=:>:>>BBB?BBBBBCB@B?BCB=BAA>ADCBBBCBABBBB@@@BBBBB>AC@>>:>AA?=>992749=9A:::
@ATNG8:01853:02310
GATGGTAGGTGCACATGAGTGTATCCAGAAGATCAGGAACTCTAGAAGAATTCAGATTTTTAACACGAGAGTAAACGTAAAAAGAAGGTTTTACAAGACTCACGTTAACAATATTGCAGCAGTACGCACACAATCGAAGCGCAGTAAGGATGGCTAGTGTAACTAGCAAGAATACCACGAAAGCAAGAAAAAGAAGTACGCTATTAACTATTAACGTACCTGTCTCTTCCGAAACGAATGAGACGATGAGAGAGCTCTCTCTACCATCGATCTTGGTAAGTCT
+
44493944.599<<>>>>>>B999<;=9:04;<<==:B@BABBCBB?BB?B@CCDDCCCC2B>BBCCCCCCCFL>BBBBAAA,@A=@<@BB8BBA>AFBBAFCBB?B>AA>ABB?AAABCCDCCCCCA@@@@=@BAA@CBBBCBBB@C@C;;:;CDCCAAB?FBCBBB?BB?BBA:??999+373,39=>C*:?399888===>081799<:@<=;CCC>B:99@@A=A?BBB<A@@6989@BCCCBBBCCBBBCCCBAAABBB<;;A<=<==9=<@A=BB@;
@ATNG8:01854:02285
GATTAGGACGAGCGTCTGAGAGGTACTCATTCGTTTCGGAAGAGACAGGTACGTTAATAGTTAATAGCGTACTTCTTTTTCTTGCTTTCGTGGTATTCTTGCTAGTTACACTAGCCATCCTTACTGCGCTTCGATTGTGTGCGTACTGCTGCAATATTGTTAACGTGAGTCTTGTAAACCTTCTTTTACGTTTACTCTCGTGTTAAAAATCTGAATTCTTCTAGAGTTCCTGATCTTCTGGGCAGACTCTCACACGCCTACCATCGATCCTGGTAATTCT
+
6:;8<A=AB;;;BBBDCCCB@A?BECCCCC?B@?@<AC@C?CCCBBCCADAA@C@C@CABB@CACCCCBBBCC?;;:::.:B=BBBB=BA@@=A;;5;C<@@BBBCACCCCCCCC@CCC?B?CCCCCCBB?BB@?;ABAABBBBCCCCCCAAA?CBB?BD@B>AACCGCAAA>B;;;0;>B>;<<<.:@@@D>CBCCGCCCCC@DDGF5@@BCB?C?BB?@?@BB@@=@@CBCA??;=8;;0;BBBCCCDCCBBBCCABBB@CCAA@:95:;>@A<@=@A
@ATNG8:01877:02351
GATGGTAGCGCATATCAGCGCAGCCCAGAAGATCAGGAACTCTAGAAGAATTCAGATTTTTAACACGAGAGTAAACGTAAAAAGAAGGTTTTACAAGACTCACGTTAACAATATTGCAGCAGTACGCACACAATCGAAGCGCAGTAAGGATGGCTAGTGTAACTAGCAAGAATACCACGAAAGCAAGAAAAAGAAGTACGCTATTAACTATTAACGTACCTGTCTCTTCCGAAACGAATGAGTACGTGTGCGACGTGTCTCCTACATCGATCTTGGTAAGTCT
+
;;9B:CBCCCDCICCBCCCCCCHHJ>CCD?CBDAAA>B>BBCCBBF@AA?A@BBCCCCCC5C?CDDDECBBCCD>CA99999'9@=C2:::6;CC@BBBCDCDCC>C?BB?BBB>@ABBBBBBCCCCDDEBB@CEBB?BBB@ABBB?CBECC?BBBCCCCA?BCCBAA>AB=B@@:@@898*:>>;99999(0><@000A=A?@:=:>AED:=:>ADCC@CABBBBB:?;:::-;@@<?BCCCCBAAABAAACC>>?BBBB<ABB?;==>@AA<C?CEACA@@
@ATNG8:01842:02392
GATGTAGCTCTGCTCTGACTCTCGTACTCATTCGTTTCGGAAGAGACAGGTACGTTAATAGTTAATAGCGTACTTCTTTTTCTTGCTTTCGTGGTATTCTTGCTAGTTACACTAGCCATCCTTACTGCGCTTCGATTGTGTGCGTACTGCTGCAATATTGTTAACGTGAGTCTTGTAAAACCTTCTTTTTACGTTTACTCTCGTGTTAAAAATCTGAATTCTTCTAGAGTTCCTGATCTTCTGGCGCTCTGTCACGTCTGCTACCATCGATCTTGGTAAGTCT
+
955555@BCCFGCCGFCCCCCBBCDFBBAAA>ACMD=BB=@=@BBCC>@<BB=BB?B@CBAA=B<@?AA@CA<@:>?@@@0@B?A?@A;@7>7)0/:8:;6==BAAC@DDCCD?AA>AADGD@FDCCCBBC?BBDD@CBBBCBBBBBBBDCBBB?CBA>BB@C>AACBCCCCCACCCCC:B>B?BBBBB2ABBBB<BBB;;;BAA@@BCBB2B;;;C@C?CC@BBBBBCC@C?AAACCC899C?@AACA@A@CCCBBB@@@BBB?BBCBCBBB?B?CC?CCDC
@ATNG8:01865:02393
GATGGTAGCGCATATCAGCGCAGCCCAGAAGATCAGGAACTCTAGAAGAATTCAGATTTTTAACACGAGAGTAAACGTAAAAAGAAGGTTTTACAAGACTCACGTTAACAATATTGCAGCAGTACGCACACAATCGAAGCGCAGTAAGGATGGCTAGTGTAACTAGCAAGAATACCACGAAAGCAAGAAAAAGAAGTACGCTATTAACTATTAACGTACCTGTCTCTTCCGAAACGAATGAGTACGATGAGAGAGCTCTCTCTACCATCGATCTTGGTAAGTCT
+
<=/0,499=:55555<;<<;99555)555.5=<=?;2679DDDBBB@CC>B>ABBBCGED5B?BCDDFDBBBDD>CBBBDDD1CC=B2:::.;BC?;;:CBCCAA?A?BC@BBA>AACCCCCBBBDCCCECC@CBBB?A???BCCC?B>BA@>@BBCCCCC@CCCBBB>BB?BA@;@A9982:==;=????1?A?C:9:BABBB:=:=>>A5:7;@BBBACCCCCBB=@=@@@9@AA?ABBABBBBBBDCBAABBBBBB?>;88:<A>>@AA993?9??:?;::
@ATNG8:01850:02505
GATGGTAGACATATCGTACTCTCTGTCTCATTCGTTTCGGAAGAGACAGGTACGTTAATAGTTAACAGCGTACTTCTTTTTCTTGCTTTGTGGTTATTCTTGCTAGTTACACTAGCCATCCTTACTGCGCTTCGATTGTGTGCGTACTGCTGCATTTATTGTTAACGTGAGTCTTGTAAAACCTTCTTTTTACGTTTACTCTCGTGTTAAAAATCTGAATTCTTCTAGAGTTCCTGATCTTCTGGTATACACACTCGCTCGCTACCATCGATCTTGTAAGTCT
+
/:::?A@ACCCCCCCCCCBCCABBCBBBBBB?BBCC=??9>9?@988?@;:@@AB?B?BBDD?B?BBBA=<<5802;===*5;1:988'2::193:=8==8=;;;;:7<==888>?:=>?:>;;888A==<:====9;;:>AAAA@>@>:;::855'2:4>A<@=@A>==><:96/..;;.;4;26?AA@.>>8;919...;55;A@;???=*9555>5>5>A;AABB>>>;?;>889=>8==@<@@@@???:::<=<AAA@@>>:>@@<=<@@;;;;;?A>>
@ATNG8:01838:02521
GATGGTAGCTATACGTATATCTATGTACTCATTCGTTTCGGAAGAGACAGGTACGTTAATAGTTAATAGCGTACTTCTTTTTTCTTGCTTTCGTGGTATTTCTTGCTTAGTTACACTAGCCATCCTTACTGCGCTTCGATTGTGTGCGTACTGCTGCAATATTGTTAACGTGAGTCTTGTAAAACCTTCTTTTTACGTTTAACTCTCGTGTTAAAATCTGAATTCTTACTAGAGTTCCTCGATCTTCTGGGATGTGTGCGCAGTGCCTACCATCGATCTTGGTAAGTCT
+
?A<<5::?>;=CA<<E>?BBCBB;56::999A>CCIE?@A@A@@@@BB;;7;9ABB@B>BAAC<?;>@@?=73386;ACCAC(<828575-5?==,0/66.//(333,3991<??AA;>=:8888<6<=A8858<:=>?A<<<;A::7;;>==<999;297779<8=<??AAAAAAB<A????2=9>789898(8=>>A7>:>A@@@ACA>1///)////@9@9;;6;8<=>AAB=A9:88>A>746***'((((((,677:555=5===59777;;;==B;A?:AAA@
@ATNG8:01855:02538
GATGGTAGATATATGCACGCTCTACCAGAAGATCAGGAACTCTAGAAGAATTCAGATTTTTAACACGAGAGTAAACGTAAAAAGAAGGTTTTACAAGACTCACGTTAACAATATTGCAGCAGTACGCACACAATCGAAGCGCAGTAAGGATGGCTAGTGTAACTAGCAAGAATACCACGAAAGCAAGAAAAAAGAAGTACGCTATTAACTATTAACGTACCTGTCTCTTCCGAAACGAATGAGTACTACTCTCAGAGACACACTACATCGATCTTGGTAAGTCT
+
@AAG@BBBBBBCCDDCCBBBBBBBB@BCC?CCBBBB@A=AA@874=7A@?A=999:9999$33;?8ABAB@===4==?@???,?@;@4;;;&5<<7;<<=@@A=B@C@CB@BBB>@?A?@@BCCHBBBEBBB?BDCC?BBCBBBAC>B?D998:BBBBCBB????ABB?BC@BAB>@A99929<<;989889%9@:9888AAAAD=A;@@AA<A=ABC@A>@CCCCCC@C?DAC>CAB?BBCAAACCBAAABCBB???BAAAAAA@@@AA@?>>1616;9BA@@
@ATNG8:01924:01940
GATAGATACTCGCTGATACACCCAGAAGATCAGGAACTCTAGAAGAATTCAGATTTTTAACACGAGAGTAAACGTAAAAAGAAGGTTTTACAAGACTCACGTTAACAATATTGCAGCAGTACGCACACAATCGAAGCGCAGTAAGGATGGCTAGTGTAACTAGCAAGAATACCACGAAAGCAAGAAAAAGAAGTACGCTATTAACTATTAACGTACCTGTCTCTTCCGAAACGAATGAGTACTGTATCTATGTGTGCGCTACCATCGATCTTGGTAAGTCT
+
555::BABCCABA@CB@A@@@A;A=A<;;><>>6:8<?:4739;><6=8787;;;;;,;5<?9?CCC>?>B:??@AA@@1@C@C@CCC=CBB>AA@BBBBBB>A?AC@CEE=??AABBCCCCBCJDCBB?BCCC?AABBBBBB?B@CBC?CCBBBBCD?BBBB>><>C?AAA@CCAAA;@<:888888(7<8=888@@@@D7:6;??>;?<@=BA@=@BA@AAA@B@BBC>BAA>ABCDCBBBBBBBBBBBBA??::::;;@<AAAAAB??;><>=:B:::
@ATNG8:01911:01976
GATGGTAGGTGCACATGAGTGTATCCAGAAGATCAGGAACTCTAGAAGAATTCAGATTTTTAACACGAGAGTAAACGTAAAAAGAAGGTTTTACAAGACTCACGTTAACAATATTGCAGCAGTACGCACACAATCGAAGCGCAGTAAGGATGGCTAGTGTAACTAGCAAGAATACCACGAAAAGCAAGAAAAAGAAGTACGCTATTAACTATTAACGTACCTGTCTCTTCCGAAACGAATGAGTACGATGAGAGAGCTCTCTCTACCATCGATCTTGGTAAGTCT
+
444;7<;;0955@<<<=659:<==?:::9<@ABCCD>A?AAAAAAA>AC?B?CDA@AAAA,A@;<:;;:BDBBC>BCCGGDG5;;:;?BBB9BAA?@@@AAA@??:?<@@=BBB?BC??ADBBBCCCCCDCB<A9::4;?>;=>00,0:;0;4:B?>@BBB<A@BAAA?AA=ABA2999:::+::8198888(5909585>>>;?:=:<>A>1818;CABADDDCCBA5;5:;;09<=9>?ACCCCA??@DAAABCBBFDD>>=AA<@@@?><66/9<>><ABBB
@ATNG8:01905:02063
GATGGTAGAGTACAGTGTAGTAGACCAGAAGATCAGGAACTCTAGAAGAATTCAGATTTTTAACACGAGAGTAAACGTAAAAAGAAGGTTTTACAAGACTCACGTTAACAATATTGCAGCAGCACGCACACAATCGAAGCGCAGTAAGGATGGCTAGTGTAACTAGCAAGAATACCACGAAAGCAAGAAAAAGAAGTACGCTATTAACTATTAACGTACCTGTCTCTTCCGAAACGAATGAGTACGAGAGAGCACACGTGTCTACTATCGATCTTGGTAAGTCT
+
@AAH?@<CCDCDD;;6>?;@;BCCC666>:><9:9:587???A?>?8?>9>8==>79988'3,3;;>?@@@A>A9;;ACEEE5CC?B=BBB7ABB>BBBCCEDFC>@>@A>ABB=CA?:;;BBAABBB@@AB=@@BB@BBBBDABDAE>B<;6;AABBBAB>ABBCBB?A@:;00+00000*0/808@AAA.<<7;555<>=>==D>DA??;>=B>BBC@CCBCBBB=@=@@?9A??499A@BBBBB??@??BCC?;;?>>>@888>??>AA;;7@?A>=D;;:
@ATNG8:01902:02102
GATGGTAGTACATGATAGACGACACCAGAAGATCAGGAAACTCTAGAAGAATTACAGATTTTTTAACACGAGAGTAAACGTAAAAGAAGGTTTTACAAGACTCACGTTAACAATATTGCAGCAGTACGCACACAATCGAAGCGCAGTAAGGATGGCTAGTGTAACTAGCAAGAATACCACGAAAGCAAGAAAAAGAAGTACGCTATTAACTATTAACGTACCTGTCTCTTCCGAAACGAATGAGTACGATGAGATCTCGTGTGCTACCATCGATCTTGGTAAGTCT
+
::<<266<??>>666<<<9999955.555.//////)//(///3:;9565(-(----99;;;;%504988::<9999,8>9999-3<495>;A174=7=B?>>>>EB?B?;;7;??=AAACBBBDBBBCCCCCC@C@::4;AA@AA::6;=BBC@BGCBAABA>AAACBC@BB?B@@9????A;@@@=@@@A@2=A<@;;;BCCDD;A;?@@D:=:=BECC@CCBAAAA=A>ACC>CDD?99:CBBBBBDCCBBBC?>>DC>>>A@@:=>@;;;;;(/)//)0BBC
@ATNG8:01907:02098
GATGGTAGCTATACGTATATCTATGTACTCATTCGTTTCTGAAGAGACAGGTACGTTAATAGTTAATAAGCGTACTTCTTTTTCTCGCTTTCGTGGTATTCTTGCTAGTTACACTAGCCATCCTTACTGCGCTTCGATTGTGTGCGTACTGCTGCAATATTGTTAACGTGTGATCTTGTAAAACCTTCTTTTTACGTTTACTCTCGTGTTAAAAATCTGAATTCTTCTAGAGTTCCTGATTTCTGGTCTACTACACTGTACTCTACATCGATCTTGGTAAGTCT
+
4::=;;:455;9;6;;<<===?CC>B@@<;;B:BBBB<?@AA?BAAA@??;<<8@B7B=@?CA=@9000/8:;4447;ADDD3B@??A@@9@;<;5;8828;7<:779C@BBBAAABB<?@?:>::9:CBDCC9;;@@=A;<<CC:;;@@?@???>:>>?>AA?B?CA@@@000<;*79>==2=8=;:9:9:'8???A=?;;:A@??@?29999'99::?4926B:@@B@96;;A;@?9;;.;;;;@@@BBB@@@CAAABBBABAAABBBBABC@C@B@7;;@;
@ATNG8:01910:02098
GATGGTAGGACGAGCGTCTGAGAGGTACTCATTCGTTTCGGAAGAGACAGGTACGTTAATAGTTAATAGCGTACTTCTTTTTCTTGCTTTCGTGGTATTCTTGCTAGTTACACTAGCCATCCTTACTGCGCTTCGATTGTGTGCGTACTGCTGCAATATTGTTAACGTGAGTCTTGTAAAACCTTCTTTTTACGTTTACTCTCGTGTTAAAAATCTGAATTCTTCTAGAGTTCCTGATCTTCTGGTGAGATATGCATGATGCTATCGATCTTGGTAAGTCT
+
ABBDACCC@BBBADB=A@;BBEDC@CBCCCBB>A@@A<BB@C@CCCCCCC@A?@:;7;?AABC?B?BBBBA;;;B>AA@@@,;;59?@@:BBCC@CCC@CD@BBBCCC@DCCBCBDD@CCB?@<ACB@BBCB@CBCB@DBBBCBBBCDDCAACBB?@@A?BB?B=??CBBBCCD?B;;;;6;@C<BACCC5CCDCE>BBAAAAAAAA<@@@@,@@@AB@B>BC=AABAA@B@CABAAACC@BBC?CCCCCDCCCBABBBB@@@BBCBBBCB?C@CC@C@@@
@ATNG8:01917:02100
GTTGGTAGTGTGTCTCTGAGAGTAGTACTCATTCGTTTCGGAAGAGACAGGTACGTTAATAGTTAATAGCGTACTTCTTTTTCTTGCTTTCGTGGTATTCTTGCTAGTTACACTAGCCATCCTTACTGCGCTTCGATTGTGTGCGTACTGCTGCAATATTGTTAACGTGAGTCTTGTAAAACCTTCTTTTTACGTTTACTCTCGTGTTAAAAATCTGAATTCTTCTAGAGTTCCTGATCTTCTGGATAGCGACGCGATATACTACCATCGATCTTGGTAAGTCT
+
BB<B@CCCCBAAACBBBABBBCBBBBBCBCAA>AAAA=CC@B?BBC@BBC@BBBED@C?BBBC@D@BBBBCDDDD?DCCCC1BC@BBCC=CBCC?BAEAIC@BBBCCD?CCCCCCCB?BBB?C=CCDDAA@C@CEDD?CBBBCBBCCCCCC@A@A@CCC?BB@B@BBCCCCCCB=?:9:9.:;>;::9:9*;BACF>C@@BCCCBBB5;;;;*;@@CC@BADD@DBBBBBB?C@CCBCCC@BAC@BBBCBDEGCCBBBCCCCBAA?CBAAABBB=A?BB?CBAA
@ATNG8:01902:02150
GATGGTAGCGCATATCAGCGCAGCCCAGCAAGATCAGGAACGTCATAGAAGAATTACATGATTTTTAACACGATAGAAACGTAAAAAGAAGGTTTTACAAGACTCACGTTAACAATATTGCAGCAGTACGCACACAATCGAAGCGCAGTAAGGATGGCTAGTGTAACTAGCAAGAATACCACGAAAGCAAGAAAAAGAAGTACGCTATTAACTATTAACGTACCTGTCTCTTCCGAAACGAATGAGTACGTGTGCGACGTGTCTCCTACCATCGATCTTGGTAAGTCT
+
@A@D@BACBCBC<;?;;;;>999<<3<///4///998)/)///666666033,3,3333733333$33979:933355.5.//666'690517>>.9<;::669/----(.433.38:6::::AAABAACDBBBBK?BB>><:AAABAAA=C?ABB?CA?;:?==8=?>8887;>;?;;7;?>>A:;;;<AABBB///)....335:@5;3788=08059CBB@CBA@ACB=@?@CC=CBB?BBBAABB>>>A>>?BBBDCCB@?:>AA?@AD?????;B@EDAB@@@
@ATNG8:01893:02209
GATGGTAGCGCGACGAGCGTAGACCCAGAAGATCAGGAACTCTAGAAGAATTCAGATTTTTAACACGAGAGTAAACGTAAAAGAAGGTTTTACAAGACTCACGTTAACAATATTGCAGCAGTACGCACACAATCGAAGCGCAGTAAGGATGGCTAGTGTAACTAGCAAGAATACCACGAAAGCAAGAAAAAGAAGTACGCTATTAACTATTAACGTACCTGTCTCTTCCGAAACGAATGAGTACTATGTAGAGCTCTATACTAATCGATCTTGGTAAGTCT
+
555:5;>===CCC@CC@A@DDA::969@@?BB;;:D>@=AA9338<997.76>>@ABCCC1@?BB>BCBBA=<=4<<;;:;-5D7@6AAB7ACC?;;:BCBBBC@C?AB@CBC>AABBCAAABDCBAAA@@=@BBC?ABBCCA@@?C@C@@>@BAAABAB@CC@AAB@AA>BBA<@@A==4865-78888(6=9=9;;>>=>?>E=@@=>:=<>;@@A>A@@=@::3:6:BA=BBB>??????AABA====?@@@A=;<;==C8:;69://(0;0.)00//
@ATNG8:01887:02242
GATGGTAGAGTATCATGTGTATCTCCAGAAGATCAGGAACTCTAGAAGAATTCAGATTTTTAACACGAGAGTAAACGTAAAAAGAAGGTTTTACAAGACTCACGTTAACAATATTGCAGCAGTACGCACACAATCGAAGCGCAGTAAGGTGGCTAGTGTAACTAGCAAGAATACCACGAAAGCAAGAAAAAGAAGTACGCTATTAACTATTAACGTACCTGTCTCTTCCGAAACGAATGAGTACTATAGACTATCTGAGACTGCCAAGGCACACAGGGGATAGG
+
AABC@BBBBBBCCCCCBBCCBAAAC@DDC=ABBBCB@B?BBBBB@@<@B?B?CBA@@@@@,A@BFDCBCDCCCC=AABBDDD2BB@C@BBB;BCFA@@@BBBBCC?C?AA>BBC;>=@ABABBCCEDDDCCC?CCBB>@@BBABB?;>:00,0>B@AACC?CDCBBB?>><?BB?CCA@?:@@@<@BCAA2994:@AA@A@AB=@>@CBG?C?ACBBB>BBBB@@?>A<ADE>C8769BCCBBABAA@@AACC@@;=?===AAA=A;>:>@@A@>>CD2A???>
@ATNG8:01896:02255
GATGGTAGGCACTGCGCACACATCCCAGAAGATCAGGAACTCTAGAAGAATTCAGATTTTTAACACGAGAGTAAACGTAAAAAGAAGGTTTTACAAGACTCACGTTAACAATATTGCAGCAGTACGCACACAATCGAAGCGCAGTAAGGATGGCTAGTGTAACTAGCAAGAATACCACGAAAAGCAAGAAAAAAGAAGTACGCTATTAACTATTAACTTACCTGTCTCTTCCGAAACGAATGAGTACTATAGACTATCTGAGACTACATCGATCTTGGTAAGTCT
+
BBBC@CCB@CBBBB;<;;;CA@@B@8BBB?BBDGCC@C?CCBBBBC@DH?B@BAA@@@@@2@>AAB???C::8D>B=@;@??+CA=@2::;*0=@:00/=<:><<9<=?A<?AA=??AACGCBBBBBBCBAA@CCCC>AACCBBBB=@=@::7:BBBBCCB>???CBB?BB?BCC8=9////'///(//////$/:3:656A?565;?:;==?1818A=AA=@@>>=AA:>:>DC7;//,////56699AAAAAA@?@>>>>>?@@DAA?>@@@B;>:>A=B;;;
@ATNG8:01926:02238
GATGGTAGTACATGATAGACGACACCAGAAGATCTGGAACTCTAGAAGAATTCAGATTTTTAACACGAGAGTAAACGTAAAAAGAAGGTTTTACAAGACTCACGTTAACAATATTGCAGCAGTACGCACACAAGCGAAGCGCAGTAAGGATGGCTAGTGTAACTAGCAAGAATACCACGGAAGCAAGAAAAAAGAAGTACGCTATTAACTATTAACGTACCTGTCTCTTCCGAAACGAATGAGTACAGAGAGTACGATATGTCTACATCGATCTTGGTAAGTCT
+
:;;;9<<@CCCC996>=<<A:69=>;<<<<?BBACB?B?BAAA??C?CC=?;?@@@@@@@0A@CCCCDDCCCCC>CCBBBCB1BB?C:AAA9ABE?AA@BCCCCA?A?CC?BBB>BBBBBCCCCCAABAAAD@CCBC@CBBBBBCC@DAC999:CBBBBCB@BDCAAA?BB;AAB<>>A<C499=;999999%0>:=///;;ABA<A<B??@;@<@>CBB?B@@@@CB?C@BCB=BCC???BBBBBADC9988@@?CBBBBBAA>???6878==4;5;;5:=>?
@ATNG8:01922:02357
GATGGTAGTATAGAGCTCTACATAGTACTCATTCGTTTCGGAAGAGACAGGTACGTTAATAGTTAATAGCGTACTTCTTTTTCTTGCTTTCGTGGTATTCTTGCTAGTTACACTAGCCATCCTTACTGCGCTTCGATTGTGTGCGTACTGCTGCAATATTGTTAACGTGAGTCTTGTAAAACCTTCTTTTTACGTTTACTCTCGTGTTAAAAATCTGAATTCTTCTAGAGTTCCTGATCTTCTGGGTGCGCTACAGTCTCTCACATCGATCTTGGTAAGTCT
+
BBBC@DDCBBBBDCFCCBBCBCCBCDCBB@??>?CCC>BB?B>AACCCCC<>?ACB?B>ABBB?B?B??<;<==B=AABBA/@@=A>=>9>C??75//*/<7///.::4:CB===AD==>>:>:=A?A@>??;@@==8<=F>>>>?@@B@@>>>A::;;=AA<?<AAAAAAA@@7=?DDA5?:?49;AAA.99999.6-----999>;>??@/??@@A=A=>><>?>@:;:<@9>?=;;>;??CD;999A???AA>>>@@@@B@@@@@DC<<5;;?C;@@88
@ATNG8:01898:02395
GATGGTAGGTGCAGCATGAGTGTATCCAGAAGATCAGGAACTCTAGAAGAATTCAGATTTTTAACACGAGAGTAAACGTAAAAAGAAGGTTTTACAAGACTCACGTTAACAATATTGCAGCAGTACGCACACAATCGAAGCGCAGTAAGGATGGCTAGTGTAACTAGCAAGAATACCACGAAAGCAAGAAAAAGAAGTACGCTATTAACTATTAACGTACCTGTCTCTTCCGAAACGAATGAGTACGATGAGAGAGCTCTCTCTACCATCGATCTTGGTAAGTCT
+
:5558===7<;;;9;=<665<;44497:4405:;==<9>9?;AA@@A@CD@E@DHCBCCCC5D@CCCCCCBA;;;.:4:::::(99.4;A@@4B;;89CDCECBBB8:39A;977.3388<<<@CCBBBA@@@=@@@C>AA@?>?A?;@=A9949C@@ACBB?DAA@@@;::3:9:39999:,:::39><=<.59065567767817;666A7=.55CCC@CCCCCBE@C?@?>6?;;5;99<<<=>>9738999:::343;;=9;9;=A>??>=:A?BB?;;<A
@ATNG8:01900:02391
GATGGTAGCGCATATCAGCGCAGCCCAGAAGATCAGGAACTCTAGAAGAATTCAGATTTTTAACACGAGAGTAAACGTAAAAAGAAGGTTTTACAAGACTCACGTTAACAATATTGCAGCAGTACGCACACAATCGAAGCGCAGTAAGGATGGCTAGTGTAACTAGCAAGAATACCACGAAAAGCAAGAAAAAAGAAGTACGCTATTAACTATTAACGTACCTGTCTCTTCCGAAACGAATGAGTACGATGAGAGAGCTCTCTCTACCATCGATCTTGGTAAGTCT
+
666=7<?;@=?B>>@@@<;@ACCCJ:::<=@>9444.4.5<<<<<<799-3,37:499::*9<@@BCCCC9::B;B?;;;;;*:B>C>CCC<BDD?AA@@BDECC@C@CC@BBB<??BBCCCCCCCCCCCAB@BBBB?BABCBB@@<A@CA@=@C@@@EDC@BBBCCA?CC?CBB<?>0000*000+0;;;;;&8:6=0//=8=>?<@>BB@@;@<?@BBB@BCC;;;A5<5;;;09@@.85;::=@BBABBBCAADAABBA@@?::4:>=>?A::5?:?A?A@@@
@ATNG8:01915:02395
GATGGTAGGAGACAGCGTCGCACACGTACTCATTCGTTTCGGAAGAGACAGGTACGTTAATAGTTAATAGCGTACTTCTTTTTCTTGCTTTTCGTGGTATTCTTGCTTAGTTACACTAGCCATCCTTACTCGCGCTTCGATTGTGTGCGTACTGCTGCAATATTGTTAACGTGAGTCTTGTAAAACCTTCTTTTTACGTTTACTCTCGTGTTAAAATCTGAATTCTTCTAGAGTTCCTGATCTTCTGGGCAGACTCTGCACACGCCTTACATCGATCTTGGTAAGTACT
+
49::.55=79:::///<///;;;;;;<<<<<550499918816)///898858;733,3,33394:6<=<;8::55057777)78385577+7??A592249946..(.77(-,,,,,-84977364655225222-22::155999<786---6,,,2(--.266286;;;7;;;A?696777-7),),,969(,,555,6---655899-588(5;;895;///6<977///4729366:;1;;;;1:883------4689;92813;;<35352202+,--23656
@ATNG8:01916:02380
GATGGTAGTATCTGTCTACGAGACCAGAAGATCAGGAACTCTAGAAGAATTCAGATTTTTAACACGAGAGTAAACGTAAAAAGAAGGTTTTACAAGACTCACGTTAACAATATTGCAGCAGTACGCACACAATCGAAGCGCAGTAAGGATGGCTAGTGTAACTAGCAAGAATACCACGAAAGCAAGAAAAAGAAGTACGCTATTAACTATTAACGTACCTGTCTCTTCCGTAACGAATGAGTACGAGAGAGCACACGTGTCTACCATTGATCTTGGTAAGTCT
+
BBBC?BBBCBBBCDCCCBCCCCBB?B@@=@BAAAA>A>ABBAAAB@BE@B???><===?.?>BCEBAACBCCC;B<ABEII5CB@C@CCC<HBB?AA@BCCCCC?B?AA?AAA?BBCCDCCCBBBCCCDAA?AC@?<AA@??@?>9@?BAA?ABBBCCBB?BBBBA@=@A=@AA=AA@@@8=:<:88888(8@:A888@@@@A<><>?@@7;5;A:::?CCCCBBB?C@CBA?B:94:DAAACCCAAABBACACDAABAACBBB?BB?BBCDC<>;>@:=999
@ATNG8:01899:02496
GATGGAGGGCGACAGTACGATACGCGCCAGAAGATCAGGAACTCTAGAAGAATTCAGATTTTTAACACGAGAGTAAACGTAAAAAGAAGGTTTTACAAGACTCACGTTAACAATATTGCAGCAGTACGCACACAATCGAAGCGCAGTAAGGATGGCTAGTGTAACTAGCAAGAATACCACGAAAGCAGAAAAAGAAGTACGCTATTAACTATTAACGTACCTGTCTCTTCCGAAACGAATGAGTACGATGAGAGAGCTCTCTCTACCATCGATCTTGGTAAGTCT
+
455=055>4;;==999;655994556;9<<>7;655::8;7=5555=<6==04-33555555$59=>>@==<>==B<@ABBBBB0BB?B?BCC:BAC6954:844382929=85447::88;@@A@A>CCBBBB@A@@@<?>?>?BCD5;4;;;44<<<A==A?DB<<=B8@<<:A:286///(////8888+8707555A;?>>9>7<=793;:>;AADGEDCBBBA;?9;;;0;A@?:::ADABBCBBCAAADCCAA=?>;::;:==>@<<=>1:5:A?B@@@
@ATNG8:01901:02506
TATGGTAGAGTACAGTGTAGTAGACCAGAAGATCAGGAACTCTAGAAGAATTCAGATTTTTAACACGAGAGTAAACGTAAAAAGAAGGTTTTACAAGACTCACGTTAACAATATTGCAGCAGTACGCACACAATCGAAGCGCAGTAAGGATGGCTAGTGTAACTAGCAAGAATACCACGAAAGCAAGAAAAAGAAGTACGCTATTAACTATTAACGTACCTGTCTCTTCCGAAACGAATGAGTACTACTCTCAGAGACACACTACCATCGATCTTGGTAAGTCT
+
CCBA?BBABCBBCCEBBBDCCBBAA=AAB?@A@@@?<??DEDAAAC?CC?B?BCCCCDCC1C@DDCCCCCDBBB=@?:::::*;@<A5<;;&9==5;@?>BBCCC>A>AC@CCC?BAAACBDDCBBCCCBBC@BCCB@BBBBBBBB>B@CCC?CCCCCBBB?CBB???>BC>B@@;??==;7?@?=@<<<<.=>=A888???AA<>;>AAA<>;>@CCCACCCBBBD<?=@BB=BCC@CCBABBBBBBAAA@@@BBBBBBBBBBB<??@A@@@B:>:=>:BBBB
@ATNG8:01911:02492
GATGGTAGGACGAGCGTCTGAGAGGTACTCATTCGTTTCGGAAGAGACAGGTACGTTAATAGTTAATAGCGTACTTCTTTTTCTTGCTTTCGCGGTATTCTTGCTAGTTACACTAGCCATCCTTACTGCGCTTCGATTGTGTGCATACTGCTGCAATATTGTTAACGTGAGTCTTGTAAAACCTTCTTTTTACGTTTACTCTCGTGTTAAAAATCTGAATTCTTCTAGAGTTCCTGATCTTCTGGATACACTCATTGCACCTATCGATCTTGGTAAGTCT
+
<==A;CCC@HBCBBA=BBBBBEID@CBCCCCB?BABB<BB?A?@@ABBCC@CCCBA>B?BBCC@CABBBDCBBAC;;;;;;*;@=AACB>CCCC@DCD@CB9:9BBCC?CAAACAAB?CBB?B>?A;;;;;>;??<=:BAABC::;DBBBCCBBB?CCC@CC?B@BBCBABBBC@CCCCC;C@C@BCCFC5CBBBB=BAAACCCCBC=@@@@0@;;;J@DABB@BBCCCCC@C@AAACA@<@BC?BCCCCCCEBB>BCBC?BCBCBCB::6:=AA?BBBB
@ATNG8:01889:02556
GATGGTAGCGCATATCAGCGCAGCCCAGAAGATCAGGAACTCTAGAAGAATTCAGATTTTTAACACGAGAGTAAACGTAAAAAGAAGGTTTTACAAGACTCACGTTAACAATATTGCAGCAGTACGCACACAATCGAAGCGCAGTAAGGATGGCTAGTGTAACTAGCAAGAATACCACGAAAGCAAGAAAAAGAAGTACGCTATTAACTATTAACGTACCTGTCTCTTCCGAAACGAATGAGTACGATGAGATCTCGTGTGCTACCATCGATCTTGTAAGTCT
+
5<<<7<659@@BBBAB@BBDDDDEE=CCGAA@@AAA5<7;@ACBCC?BC@B?BBBBBIKM5B@CCCCHCFCBCB9A@;;;;;';B=B4:::*9BB=B@@;;;CBB@B@BC@CCC?BABBDCCCCCCCDCCFCACCBB@BAAABBBB?C@C::8;CBBCDED@AAABBB>BB>AAC?CAAAE>AAA>AADBC3BB?B::9AA=8838;@AAB<A<A@CCCABAAA@BB@E@DCE>BBB?AAAAAACCBBBCCCBBBBBBAB8:;>>:=?===?//)///)0@@@
@ATNG8:01892:02536
GATGGTAGCTCTGCTCTGACTCTCGTACTCATTCGTTTCGGAAGAGACAGGTACGTTAATAGTTAATAGCGTACTTCTTTTTCTTGCTTTCGTGGTATTCTTGCTAGTTACACTAGCCATCCTTACTGCGCTTCGATTGTGTGCGTACTGCTGCAATATTGTTAACGTGAGTCTTGTAAAACCTTCTTTTTACGTTTACTCTCGTGTTAAAAATCTGAATTCTTCTAGAGTTCCTGATCTTCTGGGTGCGCTACAGTCTCTCTACATCGATCTTGGTAAGTCT
+
BBBG@BBBBBDFCCBBCCCCCBCDDDCBABBB?BCFD>BB?B@CCCCCCC@CCBDD@C=ABCC@D@BABCDCBBB@CCCCC1BB?CBCC=CBCC;;;D@CC@CBBBAB@BCCBCDCB@EDD?A?BDDCCBBB@CFBB?BCBBBABADCBBCBBBB?CCA?CC?A=ABDCCBBBD?B;;;:6;>B>?@@@?0@BBCC>CBBBBCCBBA5;;;;*;@ABC?C@DC=ABBEC@@=@@BBBCCC=A89:.:BBBBCCCCFCCCBBBCDCBBCCCDAB?CACCACBBB
@ATNG8:01908:02526
GATGGTAGTACATGATAGACGACACCAGAAGATCAGGAACTCTAGAAGAATTCAGATTTTTTAACACGAGAGTAAACGTAAAAAGAAGGTTTTACAAGACTCACGTTAACAATATTGCAGCAGTACGCACACAATCGAAGCGCAGTAAGGATGGCTAGTGTAACTAGCAAGAATACCACGAAAGCAAGAAAAAGAAGTACGCTATTAACTATTAACGTACCTGTCTCTTCCGAAACGAATGAGTACTATGTAGAGCTCTATATTACCATCGATCTTGGTAAGTCT
+
5554.44555<?;;;A;;@CCBB;;496B.66;<;;.4.44448::243-34334455555#57<9566599555)5<<<?@@+=B?B?CCC7B;?;?@AAACBBC6;6:=9=::49?@@@@ACCCDBBBBFDADBBB?@@@AABCD?C?A;;7;BBBBA;;8;CBABB?BC?BBC=:99?=5=9939BBBB2@@<>>>>B@>>?9=5::??;@=>>CCC@C;;;@@A>A?BBB=CAB?@??AABAA???BABAA@BC??>993::<8866=999*-)--0::@A
@ATNG8:01936:01927
GATGGTAGTGTCATATGAGAGTGTGTCTCATTCGTTTCGGAAGAGACAGGTACGTTAATAGTTAATAGCGTACTTCTTTTTCTTGTCTTTCTGTGGTATTCTTGCTAGTTACACTAGCCATCCTTACTGCGCTTCGATTGTGTGCGTACTGCTGCAATATTGTTAACGTGAGTCTTGTAAAACCTTCTTTTTACGTTTACTCTCGTGTTAAAAATCTGAATTCTTCTAGAGTTCCTGATCTTCTGGATAGCGACGCGATATACTTCCATCGATCTTGGTAAGTCT
+
666?:>CBCBBEC?=@BBBCBBBBC@@@ABB?BBBD=@A=>6?<@=BBA>BDCBB@D@BC@>:@>AABBABABA=;;;;;);B>:00A@800/=<588@8==8<@=>>B@CCCJCDDC@BCC@C@BCBBBBBD@CCCD?BBBBCCCCBCDDDBABC@DAA=AC?C?AACA@@BBB?BBDDD;C@C<AA@A?0?B???<?CCCCCBBBA?ADDH1CABBC@D@CC@BBCCCCC?A?ABBCBA=AAA?BCCCCCC@@@CCCCBBBD?B?ABDDDD@@<@>@@?CB@@
@ATNG8:01945:02012
GATGGTAGAGAGACTGTAGCGCACCCAGAAGATCAGGAACTCTAGAAGAATTCAGATTTTTAACACGAGAGTAAACGTAAAAAGAAGGTTTTACAATACTCACGTTAACAATATTGCAGCAGTACGCACACAATCGAAGCGCAGTAAGGATGGCTAGTGTAACTAGCAAGAATACCACGAAAGCAAGAAAAAGAAGTACGCTATTAACTATTAACGTACCTGTCTCTTCCGAAACGAATGAGTACAGAGAGTACGATATGTCTACCATCGTTATCGGAAAGTCT
+
CBCC@CCCCCCCBCCCCCCBCCCCC=CCC?CCCC@?=??CA??BBB>AA>A>BCC@AAAB2C@DDCBBBBCCBB9?>BBFDD5@A;>2::;*9<<9;@@BCCBCC?C?AC=@@B999BBBCCCCCCCCBBBC@BB??<???=?@@?<B@CBB?BCBBBCBB?BBBBBB?BA<A>?9?A9:929:9888888(7>9>888AA@BA<A<AAAA=A<@?BBD@CCCBA?=5949AA9A@@=@@AABBDDCCABABCAAAAAA??>>>>:<<A8:7;???=BA:@:77
@ATNG8:01951:02019
GATGGTAGTATAGAGCTCTACATAGTACTCATTCGTTTCGGAAGAGACAGGTACGTTAATAGTTAATAGCGTACTTCTTTTTCTTGCTTTCGTGGTATTCTTGCTAGTTACACTAGCCATCCTTACTGCGCTTCGATTGTGTGCGTACTGCTGCAATATTGTTAACGTGAGTCTTGTAAAACCTTCTTTTTACGTTTACTCTCGTGTTAAAAATCTGAATTCTTCTAGAGTTCCTGATCTTCTGGGTGCGCTACAGTCTCTCAATCGATCTTTGGGTAAGTCT
+
CCCC?BBCBCBBCCCCBBBBCBCBCCDDCBBB;?8883:A<@?ABBABCB=??BBA>B<??AC@C@CA>>??B@>888787+8<=@@@@:?B?>4976/8:49:;97728>?>>>994::;:?<@AAA??>>:=A:85;@@>??@@@AAAA@@>@;;;;;>>9>9>>>>AB?882:;;<;/<7:78////(/<666*--7---;;;><?DCB/@>>>@<A<>>;>@?????5:4:>===>;>ABA:???AA=>=A???A@@??;????><;;0::/;>:=::=
@ATNG8:01929:02026
GATGGTAGCGCATATCAGCGCAGCCCAGAAGATCAGGAACTCTAGAAGAATTCAGATTTTTAACACGAGAGTAAACGTAAAAAGAAGGTTTTACAAGACTCACGTTAACAATATTGCAGCAGTACGCACACAATCGAAGCGCAGTAAGGATGGCTAGTGTAACTAGCAAGAATACCACGAAAGCAAGAAAAAAGAAGTACGCTATTAACTATTAACGTACCTGTCTCTTCCGAAACGAATGAGTACTATGTAGAGCTCTATACTAATCGATCTTGGTAAGTCT
+
BA@C@C@A@BBB<;;BBBBBCCCCJ>ECC@A@ACBB?B?ABCBBCC?BC9:59@B;;;;;*;>BCBCCDCBBCD>CBBCCCC5CD@C@CCF<BBD@@@@@CCCCC?B>AE@DDD?A???AABBEJCECCCCC@BCDD@BCCCBAAA=B?CA@=@CBABBBB@ABBBAA@CD>A@A499???8?>>;=====?&=A>9988A=???<?=>>>A<@=@@CCCBBBCBABA<@=@BB=BCC?>??AA@BBBBBBDCABBBCB?@@@@A<AAA>>>A<C@CC@CBAA
@ATNG8:01929:02042
GATGGTAGGACGAGCGTCTGAGAGGTACTCATTCGTTTCGGAAGAGACAGGTACGTTAATAGTTAATAGCGTACTTCTTTTTCTTGCTTTCGTGGTATTCTTGCTAGTTACACTAGCCATCCTTACTGCGCTTCGATTGTGTGCGTACTGCTGCAATATTGTTAACGTGAGTCTTGTAAAACCTTCTTTTACGTTTACTCTCGTGTTAAAAATCTGAATTCTTCTAGAGTTCCTGATCTTCTGGGTGCGCTACAGTCTCTCTACATCGATCTTGGTAAGTCT
+
696?7;;C@CBBBC>?@@CAAA@@<@;;;BBB>BCDEDCD?A>@BCBDBA?BCCCC@C@CCBB@C@BCBCCCCCC<;;;;;*;B=AACC>CCDG@CBC?DCABBBDCD@CECCBBBC@CCB>A@DEDDAB@B@BCCD?BABBCBCCBBA@CCCCB?CCD@AA<A?BBCCCBBBB9?::::.;5;4;;;;.;B@@A;A@CBBBBBA@4:;::':AABC@C@BCACBBEECC?C@BBCBBB=?8::.;@?BBCCEDCCCBBBDCDBBBCCBBBC@D@CC@DAAA
@ATNG8:01961:02136
GATGGTAGACATATCGTACTCTCTGTACTCATTCGTTTCGGAAGAGACAGGTACGTTAATAGTTAATAGCGTACTTCTTTTTCTTGCTTTCGTTGGTATTCTTGCTAGTTACACTAGCCATCCTTACTGCGCTTCGATTGTGTGCGTACTGCTGCAATATTGTTAACGTGAGTCTTGTAAAACCTTCTTTTTACGTTTACTCTCGTGTTAAAAATCTGAATTCTTCTAGAGTTCCTGATCTTCTGGGCAGACTCTCACACGCTATCATCGATCTTGGTAAGTCT
+
555>9>BBBCDCCBBA@A@@>:66=<BBCCBB?BAAA9??8949A??BCB?BBBCC?C?CCBB?B?B@?@?:95:156666(694<8//'///(/39//)5807;=<AA<@?B???>>9@>><>;>>>@>@@@<AB>>8><@@@@?>?@@BA:;;@<>>=>@@<?;@@@CCAAAA<>>>CC5D<?:<<<<<.<A???58888;;>>>@<@>@@/@>>>?:?=AD=D=<<>>>=@<AAAA@@;><@@8@==>>>@@@??>>;=>@?B@@@A@@@A;A=@@;===@
@ATNG8:01930:02266
GATGGTAGGCACTGCGCACACATCCCAGAAGATCAGGAACTCTAGAAGAATTCAGATTTTTAACACGAGAGTAAACGTAAAAAGAAGGTTTTACAAGACTCACGTTAACAATATTGCAGCAGTACGCACACAATCGAAGCGCAGTAAGGATGGCTAGTGTAACTAGCAAGAATACCACGAAAGCAAGAAAAAAGAAGTACGCTATTAACTATTAACGTACCTGTCTCTTCCGAAACGAATGAGTACTATAGACTATCTGAGACATCGATCTTGGTAAGTCT
+
BBBB?BAA=@?;?CBCCDDGBBBBB=BCCACCCGA@<@>BBCCCCDACC>@>@BB@BBBB3B?AAACCBBAAAD>BBCCDDD5BB=C2:;;*9@@?9:9B>CECC?C?CC?AAA>AABBCJCCCBAACCCCC@BBBA>B@@@CCBB?C@CAA>ADBBBBBC?CCBBBB?BB?@@A<??888*5874778888%/959///==B??;?<??@@<?;?@CEE?BBBBBBB?B?BCB>AAA?>>>BCCCCCAA>AAAAABBBABBDCBBBBBBB?B?BC?BB>@
@ATNG8:01935:02257
GATGTAGGTGCAGCATGAGTGTATCACGAAGAATCAGGAACTCTAGAAGAATTCAGATTTTTAACACGAGAGTAAACGTAAAAAGAAGGTTTTACAAGACTCACGTTAACAATATTGCAGCAGTACGCACACAATCGAAGCGCAGTAAGGATGGCTAGTGTAACTAGCAAGAATACCACGAAAGCAAGAAAAAGAAGTACGCTATTAACTATTAACGTACCTGTCTCTTCCGAAACGAATGAGTACGAGAGTCAGAGCAGAGCTACCATCGATCTTGGTAAGTCT
+
///////)/;995665599:9//------(-/)4834.56<<<<<<>8<<492:@@;;999(55999;;;==CB@=B996?>?+;@7:7@<</=>=7??888@@@A>A?CB@BBB7?>88;;;;>>?B:99::5>??<8A?>?B@A@<A;;;::>9:;;::9699333<6@?<793437755(269199AAA.;;2525799799494;7989>5>>CCC@B:9:A@@<>@A@@9=00+0:::<>=====;;;>A@@@A??==A9939><==@CD9=8;;4A@<<
@ATNG8:01963:02233
GATGGTAGCAGACGTGACAGAGCGCCAGAAGATCAGGAACTCTAGAAGAATTCAGATTTTTAACACGAGAGTTAAACGTAAAAAGAAGGTTTTACAAGACTCACGTTAACAATATTGCAGCAGTACGCACACAATCGAAGCGCAGTAAGGATGGCTAGTGTAACTAGCAAGAATACCACGAAAGCAAGAAAAAGAAGTACGCTATTAACTATTAACGTACCTGTCTCTTCCGAAACGAATGAGTACAGAGAGTACGATATGTCTCCATCGATCTTGGTAAGTCT
+
AA@D@CCCCBCCFC;;6=CFCBBCC@@A@@C@@??@<?=A@BBCBB@BC?C?CBBBBAAD3D>::8?=89/.).8089:::::+@A=B:@@@4@AB?;;:AB@BAB8959A<A??<??AACGCCDCCCBBCCC@AAAD?AACCCBBB?@<@00,0=>;;:BB>@@@?AA>AD@BBB?B>>A@5;:81::::;+;>;@>>>@@BBB=A=???@<@;??CCC@CBAA@??9?<@@C;AAA<??AABBBBBBBB?BAAACA>>>???><AAAA@@@A3617?5:;;:
@ATNG8:01952:02317
GATGGTAGCACACGAGATCTCATCGTACTCATTCGTTTCGGAAGAGACAGGTACGTTAATAGTTAATAGCGTACTTCTTTTTCTTAGCTTTCGTGGTATTCTTGCTTAGTTACACTAGCCATCCTTACTGCGCTTCGATTGTGTGCGTACTGCTGCAATATTGTTAACGTGAGTCTTGTAAAACCTTCTTTTTACGTTTACTCTCGTGTTAAAATCTTGAATTCTTCTAGAGTTCCTGATCTTCTGGGTGCGCTACAGTCTCTCTACCATCGATCTTGGTAAGTCT
+
566=266A<A@BA@:995999@;<?B@<<CCB=BA@@8@A=@:=@@CBBB?AAB9:332899:0523===BBB==688999'66*//99907=;;7<=;6>=2333,389496652222.2224:377A?85853;;;9,225566655577997782...487-2-../777799+2....&.(.).6888)85223,553./.7::=0788)5==9>@:=:>A5977----4;46:=>>>9===>7><<;666===@:::677@H776;><;;:1717627773
@ATNG8:01972:02322
GATGGTAGCTCTGCTCTGACTCTCGTACTCATTCGTTTCGGAAGAGACAGGTACGTTAATAGTTAATAGCGTACTTCTTTTTCTTGCTTTCGTGGTATTCTTGCTAGTTACACTAGCCATCCTTACTGCGCTTCGATTGTGTGCGTACTGCTGCAATATTGTTAACGTGAGTCTTGTAAAACCTTCTTTTTACGTTTACTCTCGTGTTAAAAATCTGAATTCTTCTAGAGTTCCTGATCTTCTGGATACACTCATGTGCACCTACCATCGATTCCGGATAGTCT
+
6ADDACCBBBCCCCCCCCBBBCBCCBCBBBAA>BBBB=BC?C@DDAABDD@DC@@@@D@DBAA?C@DBBBBBCDC@BABAA1AB?CBCD=CCFD@BCC@CC?A@BCCC>ABCCCBBB@CCC?C@DCCCAAAC@CDBB?CBBBDCCBBA@ACBBBB>ABA>BB@D?BBCBCBCCC?AB@BB7A;@;::9:9*:DBCC>CCCCHECAA@5;;;;*;AABB@B@DD?A@FBBCC@C@AAACCD@AAB@BCCCBBBBB::9CDCC@?><9>000AA=A<A>BB@@A??
@ATNG8:01956:02401
GATGGTAGATACTCGCTGATACACCCAGAAGATCAGGAACTCTAGAAGAATTCAGATTTTTAACACGAGAGTAAACGTAAAAAGAAGGTTTTACAAGACTCACGTTAACAATATTGCAGCAGTACGCACACAATCGAAGCGCAGTAAGGATGGCTAGTGTAACTAGCAAGAATACCACGAAAGCAAGAAAAAGAAGTACGCTATTAACTATTAACGTACCTGTCTCTTCCGAAACGAATGAGTACTACTCTCAGAGACACACTAATCGATCTTGGTAAGTCT
+
CC@@?ADCCDCCCCCCDBBBBBCDD>AAB@CC@>??=??CCBBBBC?BB>B@A@ABBBCB3B@A==CCCB;;;A7<;;;;;;*;E>B5<<<'5@@79:6@>>>>B@C@BC?BAA=?>@ABCCCGBCCCBBBB@CCCC@BAAAAAAB@B@CAA>ABBBBBBC@CBBBBB?AA>BBC>A@999,58;488888+8@=A>==AAA??<?<>===;>:=?B@@>@BAA@AA<?=?BF?BCCACBBBBBBBAAACCCBAA@@<AAE@@@<>>@@@@@=C?BB@EC;:
@ATNG8:01970:02387
GATGGTAGTGTCATATGAGAGTGTGTACTCATTCGTTTCGGAAGAGACAGGTACGTTAATAGTTAATAGCGTACTTCTTTTTCTTGCTTTCGTGGTATTCTTGCTAGTTACACTAGCCATCCTTACTGCGCTTCGATTGTGTGCGTACTGCTGCAATATTGTTAACGTGAGTCTTGTAAAACCTTCTTTTTACGTTTACTCTCGTGTTAAAAATCTGAATTCTTCTAGAGTTCCTGATCTTCTGGGTCTCTCTCTCACGCACTATCGATCTTGGTAAGTCT
+
556>8<@CBBBCC>>A@@ACA@BB;;:@A>=@7?ABA<@@<@=@<CA==?@CBD@@>@@AAAA=A=AAAAABCBB?AADCD2BB?A@BD<;::A4:5<7<@;CCBC@A?ACCIGHDC?A@C@D@CDCC:;:C@CDDC@CABADCBBBCCBBBCBA?A@@;@@<@?CCCBCBBFC@BBEMG;A>@<;;;;;*;BBBB:;;@@@CCBCC?BBBB0BBDAB?BICCBCBBBCBB>C@BCBBCC>@@BB=CBBCCAAAC@A@AAAB;;;ABAABB?A?BA>BCBC
@ATNG8:01970:02389
GATGGTAGTGTCAGTGCGCGTCGTCCAGAAGATCAGGAACTCTAGAAGAATTCAGATTTTTAACACGAGAGTAAACGTAAAAAGAAGGTTTTACAAGACTCACGTTAACAATATTGCAGCAGTACGCACACAATCGAAGCGCAGTAAGGATGGCTAGTGTAACTAGCAAGAATACCACGAAAGCAAGAAAAAGAAGTACGCTATTAACTATTAACGTACCTGTCTCTTCCGAAACGAATGAGTACTGTATCTATGTGTGCGCTACATCGATCTTGGTAAGTCT
+
556?8=CDBBBD:96;BCBBBBBBC?ABA@BB;;:@;@=@AC???B?CD@C@BBAAAAAA2A?BBCBBBBAAAD;>9;;@@@,@A=A@FDE7CCFACBBBECCBB@A?AD@CBB>AABBBCDDDCCCBDBBB?BBBB?@@@?B@BB?B?B@@>@BCCCCBA?BBBBBB?CD?BBB<?@CCA9?7818::9:.;A<A>==@@BBA<A<AAAA<A<@@CBB?CCCCCBB<A>ABB=BAA<>?BBBBCCCCCBBAAABBAB>>>?@ABD>??@=99/607;8@@::
@ATNG8:01935:02513
GATGGTAGTATCTGTCTACGAGAGCCAGAAGATCAGGAACTCTAGAAGAATTCAGATTTTTAACACGAGAGTAAACGTAAAAAGAAGGTTTTACAAGACTCACGTTAACAATATTGCAGCAGTACGCACACAATCGAAGCGCAGTAAGGATGGCTAGTGTAACTAGCAAGAATACCACGAAAGCAAGAAAAAAGAAGTACGCTATTAACTATTAACGTACCTGTCTCTTCCGAAACGAATGAGTACTACTCTCAGAGACACACTAATCGATCTTGGTAAGTCT
+
555=;;>BA@;555599<<;::=5905;<7<:9988-31//6///;5;:6;544444==>+>5558==9::ABC6;;B@==@0;=9=5@@@7@BCAAA@@CDCBC@C@DC@BCB=??AABBBCCCCCCCCCC@CBCC@C@??ABBB>B?B??=@CBBCCCB?BCCBBB>AA>AAB=>>:99,7<<8<9;;;<';>:?:;;AABBD:=:>@@A<@<>>B@A?AEAAABA693:99/:BB?BBCBCBCBAAABBABBAAA>A>==AA7;;===??<B?AB@CCA@
@ATNG8:01966:02493
GATGGTAGCGAGCGAGTGTGTATACCAGAAGATCAGGAAACTCTAGAAGAATTCAGATTTTTAAACGAGAGTAAACGTAAAAAGAAGGTTTTACAAAGACTACACGTTAACAATATTGCAGCAGTACGCACACAATCGAAGCGCAGTAAGGATGGCTAGTGTAACTAGCAAGAATACCACGTAAGCAAGAAAAAGAAGTACGCTATTAACTATTAACGTACCTGTCTCTTCCGAAACGAATGAGTACTGCGTCTCACTCTCGCCATCGATCTTGGTAAGTCT
+
545:8<<=====?666;666==;;;5:==8<@=<99.33(39:;99?;88378<<90////$/;17///9999=5=>>??>>+66.54999+9///)////////<>;>;==855403===?AA>@@@ABAABB@@?995899;AB8=7;6<00)/66677:=8:::=8=:=B><<8488755.56617;CFC.?A=>685>::;;5<<::983<7;7A@??B@@??@@;?<?AB=BED?AAAEBBABBBB;;:CA@?BAB?@>?AAABA995;?AA?BBAA
@ATNG8:01985:02161
GATGGTAGCTCTGCTCTGACTCTCGTACTCATTCGTTTCGGAAGAGACAGGTACGTTAATAGTTAATAGCGTACTTCTTTTTCTTGCTTTCTGTGGTTATTCTTGCTAGTTACACTAGCCATCCTTACTGCGCTTCGATTGTGTGCGTACTGCTGCAATATTGTTAACGTGAGTCTTGTAAAACCTTCTTTTTACGTTTACTCTCGTGTTAAAAATCTGAATTCTTCTAGAGTTCCTGATCTTCTGGGTGCGCTACAGTCTCTCTACCATCGATCTTGGTAAGTCT
+
;;9?055@AB<BC>=>><<@BACCCBBCBBA@=BBBB=BC>B>BBCBBBC?:96>A?B@A?;A;>;994?<556:8<>>>?0>>::9@?9:::;3-304<7?B>>><<<;=;@;=AA?;9<BB;D?DCCFBAAFACBCC@CCCCCBCBCBAABBBBB?BCD@BB?B?BBBCBCDDC@CCBBB9@;>;;;:;:*;A@AB=C;;;;;BBCB@DDGD5BAAACAG@CD@BBBCB@@=@?ABBBBB=@:;;6;BBCCCCCCEBBBCA@@EDACCCDCCBB?B@CC@C@AA
@ATNG8:01985:02165
GATGGTAGTGTGTGCTCTGGAGAGTAGTACTCATTCGTTTCGGAAGATACAGGTACGTTAATAGTTAATTAGCGTACTTCTTTTTCTTGCTTTTCGTGGTTATTCTTGCTATGTTAGCACTAGCCATCCTTACTGCGCTTCGATTGCGTGCGTACTGCTGCAATATTGTTAACGTGAGTCTTGTAAAACCTTCTTTTTACGTTTACTCTCGTGTTAAAAGTCTGAATTCTTCTAGAGTTCCTGATCTTCTGGGTGTATCAGCGAGTATCTACATCGATCTTGGTAAGTCT
+
4444.555556>>><6555.499445<:<<;433534/9.77)/)///77797666==8<7:54/58(-(----7<44.44444$33-33444&43555<7<=9>?:<?@....*.--///844.58:5:05555=;<;9>=5504:93388;>888>=;;71833-3717288@C@BB:949@@?@0?2:295;;;(@;===5594@>>?>>@=@@A0>999:A=A499=A@@@B@@=@?CCBBBB>@@DF>CCCCCCB;;;CCBBBBBBAABA@@>?>4979A>@AA@
@ATNG8:01980:02235
GATGGTAGTATATCGCGTCGCTATCCAGAAGATACAGTACTCATTCGTTTCGGAAGAGACAGGTACGTTAATAGTTAACAGCGTACTTCTTTTTCTTGCTTTCGTGGTATTCTTGCTAGTTACACTAGCCATCCTTACTGCGCTTCGATTGTGTGCGTACTGCTGCAATATTGTTAACGTGAGTCTTGTAAAACCTTCTTTTTACGTTTACTCTCGTGTTAAAAATCTGAATTCTTCTAGAGTTCCTGATCTTCTGGCGCTCTGTCACGTCTGCTACCATCGATGGATCTGAGTCT
+
6?A@@BBBBCCDGCCC@A@BBBBA@>ACCACCCBCBBBBBBDAA?ABBF=BB?C@@@?CBBB>@@AAA?B>BAAB>B>@@@ABBA@C?BBDDD3BB?BBBB=BBBB?ABB?BB=??@ACC??AA?A@@@>AA@;A;AAAAABBB>CB@@=A?@@AA??ABAAA=;<<=A??;?B;A9@@DFC?>>>8=8999-99@:98879$8>AAB<BBBBCAAABB?CCBB1B@@@B?C?CC?BBBBBBB??<?@@B@A=@>C@CCBDCDCBCCCBBBB@@@BBACCCCCAA>ACCBBBBBBB
@ATNG8:01982:02299
GATTAGAGTATCATGTGTATCTCCAGAAGATCAGGAACTCTAGAAGAATTCAGATTTTTAACACGAGAGTAAACGTAAAAAGAAGGTTTTACAAGACTCACGTTAACAATATTGCAGCAGTACGCACACAATCGAAGCGCAGTAAGGATGGCTAGTGTAACTAGCAAGAATACCACGAAAGCAAGAAAAAGAAGTACGCTATTAACTATTAACGTACCTGTCTCTTCCGAAACGAATGAGTACTGTATCTATGTGTGCGCTACCATCGATCTTGGTAAGTCT
+
D<;6:CCCBCCHCABBCDCBBAB@BBA@BBCBBB?B?BBCCCBB?BC>@<@DABBDDC5C@CCCCCDCCBBD=BBCCDDD1DC@D4:::5<CB?BBABBBDCA>A?BB>BBC?BBBBBCCCABACCCCBB?BBAA?BBBBBBAB=B?B??>?GBBAACC?AAAABB>AA>ABC@BB?>>8@@>9<<<>=.;><A;;;>>>AA;@;@DDD9=:=ACBB@CCBBBCB=@>AAA<A:::;BBFCCCCABBBB===BBCCBBBBCBA?AAAAAA><496971@;::
@ATNG8:01987:02286
GATTAGTATAGAGCTCTACATAGTACTCATTCGTTTCAGAAGAGACAGGTACGTTAATAGTTAATAGCGTACTTCTTTTTCTTGCTTTCGTGGTATTCTTGCTAGTTACACTAGCCATCCTTACTGCGCTTCGATTGTGTGCGTACTGCTGCAATATTGTTAACGTGAGTCTTGTAAAACCTTCTTTTTACGTTTACTCTCGTGTTAAAAATCTGAATTCTTCTAGAGTTCCGATCTTCTGGTGTCTGATCTGTATCACTACCATCGATCTTGGTAAGTCT
+
---05:<=>?>;;;>666566====<665<7::<=4999>.44::::<8==C;;967@@55.54;6;;>?@>>9=<@<@*>;5:<<<6==<<8<<=9;;7;;==BD@DCCCCCCC@CBB@BAFCCGBACDAABAE@CCGCCCBBBBBD;<;BB=A@@>@@@C?BBCBBBDDD>ACEEC6;5;=;;;;;*;@@@D8;;@@CABABB?BDJE5EBBBB>A;;;6;AABBCC@C?ACCCC>A?A<ABBAA@BBBCBCBBCCCDCC@B;;;@@<;5;5;;5:@AA
@ATNG8:01990:02305
GATGGTAGGCGTGTGAGAGTCTGCCCAGAAGATCAGGAACTCTAGAAGAATTCAGATTTTTAACACTGAGAGTAAACGTAAAAGAAAGGTTTTACAAGACTCACGTTAACAATATTGCAGCAGTACGCACACAAATCGAAGCGCAGTAAGGATGGCTAGTGTAACTAGCAAGAATACCACGAAGCAAGAAAAGAAGTACGCTATTAACTATTAACGTACCTGTCTCTTCCGAAACGAATGAGTACGATGAGAGAGCTCTCTCTACCATCGATCTTTGGTAAGTCT
+
9;:95:9;65566>>====555555)5<<5555544.47<8::44434427-38333333$3398//////6668/8/////&377.73888&/..(...3356::6:5::67571777555882225777555'25594:525<<99497=99495///..:599777;155.2:=.2.75)..723333)5627:=:::888496;A85054<779=6;:@=<;<.5-255,555,2777---2---44-..3378333...8-222......).4982;73.
@ATNG8:01979:02343
GATGGTAGACATATCGTACTCTCTGTACTCATTCGTTTCGGAAGAGACAGGTACGTTAATAGTTAATAGCGTACTTCTTTTTCTTGCTTTCGTGGTATTCTTGCTAGTTACACTAGCCATCCTTACTGCGCTTCGATTGTGTGCGTACTGCTGCAATATTGTTACGTGAGTCTTGTAAAACCTTCTTTTTACGTTTACTCTCGTGTTAAAAATCTGAATTCTTCTAGAGTTCCTGATCTTCTGGCGCTCTGTCACGTCTGCTCCATCGATCTTGGTAAGTCT
+
BBBB?BBDCCAABCBBDDBBB;;;BBAAAC@?=?AAA;::8::@AABBBC?CCCCB;>:=C?A>A?BAB?>;;5:255===*87372/.'./--27--).8.337<;A6@>>;::BB=BAA<><=<<?=::;=AAAA<AAAA@@?@@AB@????>8<==8=D:>=AA=>>@@@8>===<2<:>4:::::):=6660799///<<<?<?BCB/B;;;?:>;==:=>>>>>>=@:>>@:;::==><?>>>??>===?>:///<::6>>>?@@AA<@<??<??@?
@ATNG8:01984:02423
GATGGTAGGCGACAGTACATACGCGCCAGAAGATCAGGAAACTCTAGAAGAATTCAAGATTTTTAACACGAGAGTAAACGTAAAAAGAAGGTTTTACAAGACTCACGTTAACAATATTGCAGCAGTACGCACACAATCGAAGCGCAGTAAGGATGGCTAGTGTAACTAGCAAGAATACCACGAAAGCAAGAAAAAAGAAGTACGCTATTAACTATTAACGTACCTGTCTCTTCCGAAACGAATGAGTACGATGAGAGAGCTCTCTCTACCATCGATCTTGGTAAGTCT
+
;</0)444.5/////////5945555.555.55:544.44)4448<<<9=;6;6//(//////$56<<::555999909<99555$55.56<=>2>?@:=A=BBC@?@>?@BBABA@9>>?>@@@@BDDFCCBBA?A;<<<@A@===00+08004.49=<<==B8??:>>>=BC?BBC>A@?==+77;5888989$0837///<<A>;0605588(/)/8<>==ABABAAA?@=@@=6<9713<<898BBBDBB>?????AB?======8=====A;;5??>>8@:::
@ATNG8:01986:02442
GATGGTAGCTCTGCTCTGACTCTCGTACTCATTCGTTTCGGAAGAGACAGGTACGTTAATAGTTAATAGCGTACTTCTTTTTCTTGCTTTCGTGGTTATTCTTGCTAGTTACACTAGCCATCCTTACTGCGCTTCGATTGTGTGCGTACTGCTGCAATATTGTTAACGTGAGTCTTGTAAAACCTTCTTTTTACGTTTACTCTCGTGTTAAAAATCTGAATTCTTCTAGAGTTCCTGATCTTCTGGCGCGTATGTATGTCGCCTACCATCGATCTTGGTAAGTCT
+
99995::ACC>;;6<<<666===??CBB?@;=9BBBB=CC>B@BCFDCCC@BB=@B?C@A@?D?D>@@?CCBBBA;9;;;<*:@=@BDE?B///)/)/949><BCBBBC@BBBBCA;;8;;;>A?BEBB=;=CABCBC@BBJCCBBBCBAACBBBB?BCB?BB?B@AABBCCCBB=@;:;:.:=A;:;:;:*;BBBD>CBBCDCCAAA@CCCC2@@@BB@B?BC@CBBCCBA>A@CCAABC?BBC@CABACBGDCCBBBBBB@BBC@A@ACDDBB?B@CBAEC@@
@ATNG8:01990:02462
GATTAGTGTGTCTCTGAGAGTAGTACTCATTCGTTTCGGAAGAGACAGGTACGTTAATAGTTAATAGCGTACTTCTTTTTCTTGCTTTCGTGGTATTCTTGCTAGTTACACTAGCCATCCTTACTGCGCTTCGATTGTGTGCGTACTGCTGCAATATTGTTAACGTGAGTCTTGTAAAACCTTCTTTTTACGTTTACTCTCGTGTTAAAAATCTGAATTCTTCTAGAGTTCCTGATCTTCTGGTAGAGCGTGCATATATCTACCATCGATCTTGGTAAGTCT
+
?@=9BCEDCBBCCCBBBAA@DCCFCBBB@?;???@;@C@C?BBBBCCC@CCCCB@C@CBBB@D?@BCCCECCF@@@@@?1@C@CDCC>CCCD?BBCACG?BBBDCEACCCCBBBD>BBB>B?CCFDBCBB?B@BB?BBBCCBBBCBABCCCAA>CBB?CC@C?CCBCCCBCC@BBBBB9A<@<@BAAA,@@;;;6;BCCCCBCBCACDCD5CBBCDAF@BB?CCCCBBA?A?@@@BBC>AAB@CCCCDCBBCBBBCCECBBBC@BBA@C@997:@CC@CCCC
```
