## Supplementary material for "Massive Multiplexing Can Deliver a $1 Test for COVID-19": Fastq files for Ion S5 analysis of 24 indexed plates: E-gene_Plate03_Rep2_IonCode_0113.filtered.fastq (part 4 of 10)

```
///;488@@=;;@?A566;;AAA@;;5>;?;;4:A@B9:9298=@>CBBC@;;;9@8=:B969<B>BA<BBB@==:9999:*494,9<:>1///=969;>:>=@B???9;5::99>=44.4:=8<9>?AAA@??=@>>?89:BCB@@@AA:;9>A?@=ABA?AA>A?;;959@@@@=<::::&5.57<<=>=+??999,99=99595558@>6?>?;??;;;?=B@C>B@?>>4:49@?AAB?ABIAGCBBCCCBA;;;@;;;<@C@BBBCC8;;?AAA?C???
@ATNG8:04940:05270
GTGGTAGTGTGTCTCTGAGAGTAGTACTCATTCGTTTCGGAAGAGACAGGTACGTTTAATAGTTAATAGCGTAACTTCTTTTTTCTTTGCTTTCGTGGTATTCTTGCTAGTTACACTAGCCATCCTTACTGCGCTTCGATTGTGTGCGTACTGCTGCAATATTGTTAACGTGAGTCTTGTAAAAACCTTCTTTTTACGTTTACTCTCGTGTTAAAAATCTGAATTCTTCTAGAGTTCCTGATCTTCTGGAGATACACATGATACTCTACCATCGATTCGAGGAAGTCT
+
:5<9<?@;:69@BBBDCCCCCECCDCBB@AA>ACBC;AB;;8;DDBBGD@@@A@@A.<5:>>?9@?ABABD;;2:B=9::9:9#5990545909<<=9=66.5;255559>6;@@@@@@@:>>>:>?AA;:;@;;5;;AA>BCC;;:;;9999@@@>?;999=@@<B;>??@?@@A@<?:::;:*;4;4:9@@A0@@B@@8@9:9>>595;.5555$5::56158@?;>>>994@.9.9<:>:?;;>A=A99:>>>>>AA@999:::8839>><?A9887;;>8?@@@
@ATNG8:04939:05356
GATGCATCATGCATATCTCACCAGTAGATCAGGAACTCTAGAAGAATTCAGATTTTTAACACGAGAGTAAACGTAAAAAGAAGGTTTTACAAGACTCACGTTAACAATATTGCAGCAGTACGCACACAATCGAAGCGCAGTAAGGATGGCTAGTGTAACTAGCAAGAATACCACGAAAGCAAGAAAAAAGAAGTACGCTATTAACTATTAACGTACCTGTCTCTTCCGAAACGAATGAGTACGAGAGTCAGAGCAGAGCTACCATCGTCCGTTAGAAGTCT
+
@;>?@ABCCDBCCBBBCCCDD?CBBBBBBBBC?B?ABAACCCACCAC@BCBA@@@@0:=AB@@ABBBCBE>BABAAAA0?A=>2:9:-9AA=BCCCCFCCC@C@BB?BBC?BAAABBBCGCCBBAA@B@BBBB?AAA@AAAA?B@BBB@CBBBCCCC@BBBBCB?AA????>BACCC>A@@;:99999%9?<?97:B?ABA<A=??;;6;<??BDC@CBABABA>A<??=6@>?<A999BCBCBACABBBB@??DCCBB???=B=>>AA:>><@AA=A>>;
@ATNG8:04908:05401
GATTAGTATAGAGCTCTACATAGTACTCATTCGTTTCGGAAGAGACAGGTACGTTAATAGTTAATAGCGTACTTCTTTTTCTTGCTTTCGTGGTATTCTTGCTAGTTACACTAGCCATCCTTACTGCGCTTCGATTGTGTGCGTACTGCTGCAATATTGTTAACGTGAGTCTTGTAAAACCTTCTTTTTACGTTTACTCTCGTGTTAAAAATCTGAATTCTTCTAGAGTTCCTGATCTTCTGGTGTCTGATCTGTATCACTACCACTCGTCCGTTAGAAGTCT
+
//76=@ABBBBAAA:95<<<<@BCA@ACA@=@BBB=BC=B?@@@BCBA?BB@@@>??BBBB@B?AB?@?B@<@=BADDD2?@>BBBB>CCBB?BAA:??=:98=7827;;@CE@?;?AD=A<AA@??888=AA@@<????>>>:::==?:;;;:;;;<@@=A<@?@@AB@>>:=;;::-:0808=>??/<::9:1:///668<?>9>DCD.<;=;>9?<@@<???D>?><@<@>>>BB7;;D=>=>@:;;?888>=@@==9==7///;;==0999=8;7;///
@ATNG8:04924:05410
GATTAGTGCGTGAGAGAGAGACCCAGAAGATCAGGAACTCTAGAAGAATTCAGATTTTTAACACGAGAGTAAACGTAAAAAGAAGGTTTTACAAGACTCACGTTAACAATATTGCAGCAGTACGCACACAATCGAAGCGCAGTAAGGATGGCTAGTGTAACTAGCAAGAATACCACGAAAGCAAGAAAAAGAAGTACGCTATTAACTATTAACGTACCTGTCTCTTCCGAAACGAATGAGTACTATAGACTATCTGAGACTACCATCGTCCGTTAGAAGTCT
+
@::5>@@BBBBBCCCBBBCCDCC?CCEAAAACBB?B@BCCCCCC?CC?B>AAA89999)99?>@BBBBCBBA;A@;;:::*;C=@5;;;&9@<==CCCCCCBA?A@CC=@@@>@CBCCCDCCCCDCBBBD@DCCD?BBBBBBCC?B?B;;8;BABDCDB@B@??CC?AA>ABB>BABBB<AAA=AAAAA3AB799BBBBC::7:;??AB<>;==BED?BBCCBCC@D@BCB=CAA?AAA@DBB@?BBCCBB???BBBBBCFBE?AABCBC@CB?C:999BAA
@ATNG8:04930:05435
GATGGTAGCATCATGCATATCTCACCAGAAGATCAGGAACTCTAGAAGAATTCAGATTTTTAACACGAGAGTAAACGTAAAAAGAAGGTTTTACAAGACTCACGTTAACAATATTGCAGCAGTACGCACACAATCGAAGCGCAGTAAGGATGGCTAGTGTAACTAGCAAGAATACCACGAAAGCAAGAAAAAGAAGTACGCTATTAACTATTAACGTACCTGTCTCTTCCGAAACGAATGAGTACTATGTAGAGCTCTATACTAATCGTCCGTTAGAAGTCT
+
;;;F@CDBBBDCC@A@CCCCCCCCC?BBC@FFCC9:;<@CCCCCCC?BC?C?BBCCCDDC2D?CCA@BBBCBBB;A9;9@@@1BA=><AAA8BCB?BABACBB;:9;@FD@CCC@CBAACCDCDCDCCCCCC@BCBB@@ABBBBBB?B?BAB?CBCCCDCC?CAAAAA?DC?@@A>AACEE>BBB@BBBBA2@?;?>>>CCAAA:A9==AB<A<@@BCC?AB@@@BA?C????:?AA?BBBBCCDABACCBBB???AB@@???@<@>=BC>AA?CCC?C?@@
@ATNG8:04916:05499
GATGGTAGCTATACGTATATCTATGTACTCATTCGTTTCGGAAGAGACAGGTACGTTAATAGTTAATAGCGTACTTCTTTTTCTTGCTTTCGTGGTATTCTTGCTAGTTACACTAGCCATCCTTACTGCGCTTCGATTGTGTGCGTACTGCTGCAATATTGTTAACGTGAGTCTTGTAAAACCTTCTTTTTACGTTTACTCTCGTGTTAAAAATCTGAATTCTTCTAGAGTTCCTGATCTTCTGGATAGCGACGCGATATACTACCATCGATGGATCTGAGTCT
+
999C;?>ABBBBBDDDCBCCCCCCCCBBBBAA?ACGF=BB@DACC;;;CC@CCCBB?B?AAAC@D?CABABBBCC@AA@@@1?A=A7784:BAB>BBA<@@5::8A:?=ABCCBBA@<ABB@?<AAD??===<AAAD;AAAA<<<AAAAAD@<==<@??<?A=A<AAAAB@@@A=A>>>>3><@:==DDD/DD@@@0777///<76;8;EDF.A:<<A;D:>>;@BAB@@@<@<?????>:=>B=AAB@@@@?=<===@@A>>>><??BAAAA<A:966///99
@ATNG8:04942:05498
GATGGTAGAGAGACTGTAGCGCACCCAGAAGATCAGGAACTCTAGAAGAATTCAGATTTTTAACACGAGAGTAAACGTAAAAAGAAGGTTTTACAAGACTCACGTTAACAATATTGCAGCAGTACGCACACAATCGAAGCGCAGTAAGGATGGCTAGTGTAACTAGCAAGAATACCACGAAAGCAAGAAAAAGAAGTACGCTATTAACTATTAACGTACCTGTCTCTTCCGAAACGAATGAGTACGTGTGCGACGTGTCTCCTACCATCGTCCTTTAGAAGTCT
+
A?@@7;>CDCCCCCCBBBCDDCCBC>CCC@BBCC@@=@@CCEFDCC@CC?C@BAA?????.=6?>@B@AA?;==5<>;;;;;*;?=?4999&5@@=ABACDCCBC@B@BC@BBA@CCCCBCCFCCCCCCCCB@BBCC@@@@CCCCA@C@B@A>@BBCCBDC?CCCBBB?CE@B@><>BBAB>B>=8<=>==.=A<@AAAA??=>:==B>>?6;5:=AAA?BBBBBCC?C>ABC>BBB?BBBBADCBBB999EBBBBB>==>=>>==B@@?BB?BB<BBB?BBAA
@ATNG8:04934:05563
GATGGTAGTGCGTGAGAGAGAGACCCAGAAGATCAGGAACTCTAGAAGAATTCAGATTTTTAACACGAGAGTAAACGTAAAAAGAAGGTTTTACAAGACTCACGTTAACAATATTGCAGCAGTACGCACACAATCGAAGCGCAGTAAGGATGGCTAGTGTAACTAGCAAGAATACCACGAAAGCAAGAAAAAGGAGTACGCTATTAACTATTAACGTACCTGTCTCTTCCGAAACGAATGAGTACACATCGTCGTGTCGTGCTACCATCGTTCGTTAGAAGTCT
+
969C9=BCCEDCBBBDBCBCCCCCC=@AA=AAABBB@B@CEBBDCD@CD@B@CAA@????.??BBB@CBBB><=5<<:;;;;*;C>A@DCC9BBC@CCECCCCCC@C?BB@BBB@BABBCCCDDCCBBBBBB@@?@C@BCBB@@AB@C@CAA?@CCCCBBB?CCCCBB@BC?BBB9:9AA@;@??:?@@@A2A?BBBABCAAAA;@<@A??;?<A@DBC?AACAABA>AABBB>AAA?AAABBDCBBBBCCBBBABBBC@@@ABC?BBBBB?BCC?CCD=@@AB
@ATNG8:04905:05595
GATGGTAGTCTCAGATAGTCTATAGTACTCATTCGTTTCGGAAGAGACAGGTACGTTAATAGTTAATAGCGTACTTCTTTTCTTGCTTTCGTGGTATTCTTGCTAGTTACACTAGCCATCCTTACTGCGCTTCGATTGTGTGCGTACTGCTGCAATATTTTAACGTGAGTCTTGTAAAACCTTCTTTTTACGTTTACTCTCGTGTTAAAAATCTGAATTCTTCTAGAGTTCCTGATCTTCTGGATAGCGACGCGATATACTTCCATCGTCCGTTAGAAGTCT
+
A@@C@B@@@BDBBBCCCCCCCBC=:9E@;?@@=@BBB<AD>B?BBCBAA@?BCBBC?C?BCA@<@=@@A;;=<==7;:<<6<B=B;;</;>A94;>B;>@:@@>@AB@DB@@AB@@<@BA>A>BBBBBBBE?A@@B=ABCCBB;;;;;;B;:;A=A@@CC8@>@ABB@?B:;49;?>?3?9@6:9@=@'=>994)444:::84446:<<<+<585<7>8;;7<???ABB?B?AA@???<?;>:?88;;AAA;;;B:;:ABA@F=??ABCGABB>A@@9@?@@
@ATNG8:04938:05618
GATGTAGAGAGACTGTAGCGCACCCAGAAGATCAGGAACTCTAGAAGAACTCAGATTTTTAACACGAGAGTATACGTAAAAAGAAGGTTTTACAAAGACTCACGTTAACAATATTGCAGCAGTACGCACACAATCGAAGCGCAGTAAGGATGGCTAGTGTAACTAGCAAGAATACCACGAAAGCAAGAAAAAAGAAGTACGCTATTAACTATTAACGTACCTGTCTCTTCCGAAACGAATGAGTACCTCTCAGACGCTCGTCCTACCATCGTCCGTTAGAAGTCT
+
---578;=BB@@?965=>>;:9CD=BCB?;;;;;9@E;CAA@A>@:??9=;894=9889)85::;<<<<==88=@>??AA?158496998+8///(/8///6/3317178398848985;===>CCCCDCDD?A@??;@:;;@AAA=B>BBB?@??@@@?A?@@?@??<?A?@@?;==@AA9>7708??@@A(@C>@@@A@?==<8<89:;99>;86;BA@CEBBBBC@C?BBE?BCC@BBBBCCB?BBA>>?AAABBBCBB<??D<???;@C?CB@BBB@F@@@
@ATNG8:04945:05573
GATGGTAGAGTATCATGTGTATCTCCAGAAGATCAGGAACTCTAGAAGAATTCAGATTTTTAACACGAGAGTAAACGTAAAAAGAAGGTTTTACAAGACTCACGTTAACAATATTGCAGCAGTACGCACACAATCGAAGCGCAGTAAGGATGGCTAGTGTAACTAGCAAGAATACCACGAAAGCAAGAAAAAGAAGTACGCTATTAACTATTAACGTACCTGTCTCTTCCGAAACGAATGAGTACGAGAGAGCACACGTGTCTACCATCGTCCTTTAGAAGTCT
+
;55>:>BBBBCCCC@AACCCAABCC@CBD@CCCB9:7;=@ABBBBC?CDAD@@@@?@@?@0@=BBCCCCCBCCC>CCCCCCC5CI@C>BBB<BCC@DCCBCBBAA=A@@@=?AA?ACBBBBCCCBBBGABAC@CC@@?@DCCCC@@=A@C@@?AHBCCCBB@BBBBBC?CC?CCC=??AAA9@?=9==<=<.<A>ABCBEBBBB?B@DF>>;><??C;;9;@@@ABB>B>@AE>CCC@BBAABBBDAAAA788@ABABBBB@??B>A@@@@@9??8???=AABB
@ATNG8:04900:05683
GATGGTAGGCGACATACATACGCGCCAGAAGATCAGGAACTCTAGAAGAATTCAGATTTTTAACACGAGAGTAAACGTAAAAAGAAGGTTTTACAAGACTCACGTTAACAATATTGCAGCAGTACGCACACAATCGAAGCGCAGTAAGGATGGCTAGTGTAACTAGCAAGAATACCACGAAAGCAAGAAAAAGAAGTACGCTATTAACTATTAACGTACCTGTCTCTTCCGAAACGAATGAGTACGAGAGTCAGAGCAGAGCTACCTTCGTCCGTTAGAAGTCT
+
;45<9=AA?B:;;BCBCCDCA@@@B?BBDACCCCEDAC?A@CAA@C@CE?B@BAA@@@@@1@@BABCCBBBBBB8?D99999*:B=B?CCC<CCC@GCCCDCC@?>@@BB@BBC@CBBBBBCCCCDBBCCCC@BDBD?BBBBBCCC?B@CCC?BBCCDCCC?CBBBBA?BB@?>><>====6@??8>@@@A2@C?C???DCCCC?C=AACA<@;@ACBB@BCA@@CC@C?CCC>CBB?BBBBBCCCCBBBBBBBBBBBBBBB@@@?B<@@BB?CC?CCC?B???
@ATNG8:04901:05713
GATGGTAGTATCTGTCTACGAGAGCCAGAAGATCAGGAACTCTAGAAGAATCAGATTTTTAACACGAGAGTAAACGTAAAAGAAGGTTTTACAAGACTCACGTAAACAATATTGCAGCAGTACGCACACGAATCGAAGCGCAGTAAGGATGGCTAGTGTAACTAGCAAGAATAACCACGAAAGCAAGAAAAAGAAGTACGCTATTAACTATAACGTACCTGTCTCTTCCGAAACGAATGAGTACATACTCTCAGAGACACACTAATCGTCCGTTAGAAGCT
+
//99)//88::::;;====@CCAAA<?;;8594444.4.4488;::39:)///68999:):,33987733333(374444&49.5.5;;+99;556555555544)4<5:<>9665<===>><///77///29::=9=<<<<:996<7:;;:==BBA<@A<?;;83/5//)//(/0668:<3;33.38888)886888::<:9626289---(----/)4888999-3-333(38823/////////89==<;;3////6...90667::-33-3//5///
@ATNG8:04932:05723
GATGGTAGTATATCGCGTCGCTATCTAGAAGATCAGGAACTCTAGAAGAATTCAGATTTTTAACACGAGAGTAAACGTAAAAAGAAGGTTTTACAAGACTCACGTTAACAATATTGCAGCAGTACGCACACAATCGAAGCGCGGTAAGGATGGCTAGTGTAACTAGCAAGAATACCACGAAAGCAAGAAAAAGAAGTACGCTATTAACTATTAACGTACCTGTCTCTTCCGAAACGATGAGTACTATAGACTATCTGAGACTACCATCGTCCTTTAGAAGTCT
+
;444.48?:BBAAAB;:;B?;A;;6CCCE@CCC966;>?AABBB@?99::C?DCCBBBBA1A:?>AAAAB???@:ACCCCCB2;;592999&99949CCCCBBBB@C>???=>>:>>;:@A@AABBBD@@@@<?>=@;>>>994=@9?>A;;5:>?=?ABA>BBBA?@;7728?;1;;777)7;73<>?AB3BB?B77588:<<.5.5<>>8<8<AB==:=A855;;8?<=>A7<998ABBBBBBCBBB>>;=<AA877>>;;<;??>?>>9<<:<>>;878>
@ATNG8:04949:05151
GATGGTAGATATATGCACGCTCTACCAGAAGATCAGGAACTCTAGAAGAATTCAGATTTTTAACACGAGAGTAAACGTAAAAAGAAGGTTTTACAAGACTCACGTTAACAATATTGCAGCAGTACGCACACAATCGAAGCGCAGTAAGGATGGCTAGTGTAACTAGCAAGAATACCACGAAAGCAAGAAAAAAGAAGTACGCTATTAACTATTAACGTACCTGTCTCTTCCAAACGAATGAGTACTACTCTCAGAGACACACCTAATCGTCCGTTAAGAAGTCT
+
055;7;:C?B6:6;?BBBGHCBBBCABCB?B@@@@@?@HDCC@@@B???;?6::ABDDCD3C=?>>>=<<<979+839C??>)<<9@:@@@2=9999B@@@AA::79==A8ABB?@C@::9ABBABBCCEDD@CCBB?BA@@@@@?:<8<00*0<<><8;B;BAABBA<??;=>>.77=BC9BBB?@@AAA@&=65/0/8:3359;9:88>@5@7;8?CC;::;A@@A?B=>?8333-3333339>3377777=<886----(-4(-.;::499)/)/638//3
@ATNG8:04952:05161
GATGGTAGAGTATCATGTGTATCTCCAGAAGATCAGGAACTCTAGAAGAATTCAGATTTTTAACACGAGAGTAAACGTAAAAAGAAGGTTTTACAAGACTCACGTTAGCAATATTGCAGCAGTACGCACACAATCGAAGCGCAGTAAGGATGGCTAGTGTAACTAGCAAGAATACCACGATAGCAAGAAAAAGAAGTACGCTATTAACTATTAACGTACCTGTCTCTTCCGAAACGAATGAGTACACATCGTCGTGTCGTGCTATCGTCCGTTAGAAGTCT
+
0//:8<A@CBCCCBBCDCCCCCCCC@BBB@BBCC@@>@?BBBBBBB>AB>B>AAABBCCC1C@BBBBBCBAAAB;BBABBBB5DIAFACCC<BABAELCDCCBCA?ADCC@BBC@CDCCBBBCCJEECCBBB@BBBC@BBBBCCCC<@<@;;5;AAAACCD@BBBBA@???9?@@<???AABBA@=@@@>>,9:39@=BBBCDC@CACCCCACAFBBBB>BB@@@BB@B@CCD>BBA?CCBBBAAACBBBBBCCDFCCBBBBBCCCBCC?BC@@@@?CA??
@ATNG8:04954:05148
GATGGTAGCGCGACGAGCGTAGACCCAGAAGATCAGGAACTCTAGAAGAATTCAGATTTTTAACACGAGAGTAAACGTAAAAGAAGGTTTACAAGACTCACGTTAACATATTGCAGCAGTACGCACACAATCGAAGCGCAGTAAGGATGGCTAGTGTAACAAGCAAGAATACCACGAAGCAAGAAAAAGAAGTACGCTATTAACTATTAACGTACCTGTCTCTTCCGAAACGAATGAGTACTACTCTCAGAGACACACTACCATCGTTCTCCTTAAGTCT
+
444:.4445556=====@;;<>;;;6;@@<>=BBBBAE@BBBCBCC?BA?A=@??8999:'7-7;<?:;A88<A9?@@@@@7=D<B.:;09AA;:69@A??88*.).--88388=:;666<:>>>999>:>999??>=>88445;39::7:;<>;::=84525;=8<=:888077;;5333177777'794:===BB@AC@C?B:9:69<?@@CA<?><<;37,/(/:>4/00)////8;;;=BBB@A?AAAB;<;;;:9?;>454505>>8>7;5:<45
@ATNG8:04957:05126
GATGGTAGACACGTGTGCTCTCTCGTACTCATTCGTTTCGGAAGAGACAGGTACGTTAATAGTTAATAGCGTACTTCTTTTTCTTGCTTTCGTGGTATTTCTTTGCTTAGTTACACTAGCCATTCCTTACTGCGCTTCGATTGTGTGCGTACTGCTGCAATATTGTTAACGTGAGTCTTGTAAAACCTTTCTTTTTACGTTTACTCTCGTGTTTAAAATCTGAATTCTTCTAGAGTTCCTGATCTTCTGGATAGTCGACGCGATATACTACATCGTCCGTTAGAAGTCT
+
///:6<ABBAB;:5=<;;;;>=<=;6665;994;;;;3;<8=5;:94449.444985:344485=88;=;774:949>;;<+:=4@::9(7<<<8=;993000)0.-(-55(--8866683..(.2705795522:5;;<<5897<9<:;;=A@?>=9707896==0805775225:;167777)7+55(55666(55666(--4---2356715;>.5///9494==:8>@B>;=<A<???;;717667----,,66---///3525.66...677055388:69>??
@ATNG8:04959:05151
GATGGTAGTACATGATAGACGACACCAGAAGATCAGGAACTCTAGAAGAATTCAGATTTTTAACACGAGAGTAAACGTAAAAAGAAGGTTTTACAAGACTCACGTTAACAATATTGCAGCAGTACGCACACAATCGAAGCGCAGTAAGGATGGCTAGTGTAACTAGCAAGAATACCACGAAAGCAAGAAAAAGAAGTACGCTATTAACTATTAACGTACCTGTCTCTTCCGAAACGAATGAGTACTATGTAGAGCTCTATACTATCGTCCGTTAGAAGTCT
+
555;7=<<665:;;:::A;95;>@@=?@@@CCCBBC@B@BBABBBC@CC8;;:ABBCCC@+??CCCCICCCBBB<B;99DDD1??;@?B=<0>==;=@A??>@@A6;6:A?BEEACBDDDBDDB@@@@@@A@=A;;;=AAB@BABB?B@;<;ACCBBBCBB>BDDBCB?CB@FFG:;:?AA;AAA>BKDDD2CC?BBBBAAAAA=@>BAAA?B?A?B;:6:BAABBB>B@BBC>BBB?:9:CCCDCCBB@@?ABBABA???EBB??=AA@DC?B;:8:DDA
@ATNG8:04964:05149
GATGTAGTCTCAGATAGCTATTAGTACTCATTCGTTTTCGGAAGAGACAGGTACGTTAATTAGTTTAATTAGCGTACTTCTTTTTCTTGCTTTCGTGGTATTCTTGCTAGTTACACTAGCCATCCTTACTGCGCTTCGATTGTGTGCGTACTGCTGCAATAATTGTTAATCGTTGAGTCTTGTAAAACCTTCTTTTTACGTTTACTCTCGTGTTAAAATCTGAATTCTTCTAGAGTTTCTGATCTTCTGGCTCTCGTAGACAGATACTACCATCGTCCGTTAGAAGTCT
+
/::>@@A@>>::;9955////)//////9995;4444&4:393::555<;8;99995;)0)0/--(/)/)////555515;>>>+==:=>>>6<?@;7;>A9=>49:9?99.55;99444.45=8>@?@CCC9:9?CA9979A@@ACD000>;00/::4//)/5::.4.4444.4:<;::659555&549755555$59999097;///<;99)///&54455.5.5=:>>>=:944)488<>>?;=:94;::;:AAA@<@@;==?A@@??CCCD??<?<9BCC@A999
@ATNG8:04974:05146
GATGGTAGCAGACGTGACAGAGCGCCAGAAGATCAGGAACTCTAGAAGAATTCAGATTTTTAACACGAGAGTAAACGTAAAAAGAAGGTTTTACAAGACTCACGTTAACAATATTGCAGCAGTACGCACACAATCGAAGCGCAGTAAGGATGGCTAGTGTAACTAGCAAGAATACCACGAAAGCAAGAAAAAGAAGTACGCTATTAACTATTAACGTACCTGTCTCTTCCGAAACGAATGAGTACGATGAGAGAGCTCTCTCTATCGTCCGTTAGAAGTCT
+
;9:?7;>DBBBBCBBAC@@ABBBBB;<;E@;;;@;;5;;@@@@@@B@BB@B?BBDDBDDC2A?CBCCBA@ABBC;?<;9555$99255::<0@BA@BBAA@CA;;598>=8?BB?CCDBDABAGFBBCBBAB?BAAA?AABBCCCC?B?B;;9;CCABC@@=?BAA9979A<@BB?B@>=<6833,37889(8A>:88@@@@@@=B=@@AB<@<;:@DFABCBBAAB?B=???9???<?ABABBCBC999CCAA>?>>>B???AAB@@@3784:<=:=???
@ATNG8:04991:05219
GATGGTAGTATATCGCGTCGCTATCCAGAAGATCAGGAACTCTAGAAGAATTCAGATTTTTAACACGAGAGTAAACGTAAAAAGAAGGTTTTACAAGACTCACGTTAACTATATTGCAGCAGTACGCACACAATCGAAGCGCAGTAAGGATGGCTAGTGTAACTAGCAAGAATACCACGAAAGCAAGAAAAAGAAGTACGCTATTAAACTATTAACGTACCTGTCTCTTCCGAAAACGAATGAGTACTATAGACTATCTGAGACTACATCGTCCGTTAGAAGTCT
+
//::6//44444555=;<;;6666=8=;:59;////)/)//75559554.477700////$/)///555;<<<=8;;;;<;;'//+/6:<</<<=:666<<666=:>5>:@5989?>@AA:9:AA?>?????:???@799CCBBA@=C=A9928<;7;98;6898889-2249:9499222'2665:<AAA+75/555555777-55(5:=>4:49=?>>;?@=??9918;8999-9>>;988??==?<<>;<AA<<>????BABBA<<<>>>4=??>>>;>=77
@ATNG8:04960:05292
GATTAGTATAGAGCTCTACATAGTACTCATTCGTTTCGGAAGAGACAGGTACGTTAATAGTTAATAGCGTACTTCTTTTTCTTGCTTTCGTGGTATTCTTGCTAGTTACACTAGCCATCCTTACTGCGCTTCGATTGTGTGCGTACTGCTGCAATATTGTTAACGTGAGTCTTGTAAAACCTTCTTTTTACGTTTACTCTCGTGTTAAAAATCTGAATTCTTCTAGAGTTCCTGATCTTCTGGGTCTACGCTCGTCGCGCTACCATCGTCCGTTAGAAGTCT
+
:44055<BBDCCDCBBCCCCCCCCFFABAA?ADFG>CC?@?@DCBBBB@BCBCC@C?AAAB?D?CCCCCC=;:688888)8;6<BBB9AC@?<???:?A5::ACAA<>>BBAB??:>>G<>;>>>;;;=>=AAAA;@@AA>>>B@???AAA8818;;4:>5;5;;=AA@@??::<999,91917;<==.=>>AA9@@BAAA===>;>EEH/?>>=@:?8=>;??>?==>;?7;;BB;;7;@@?9@@?@?@@@??????@;;;B<====@@5:9167=9==:>
@ATNG8:04979:05331
GATGCTATACGTATATCTATGTACTCATTCGTTTCGGAAGAGACAGGTACGTTAATAGTTAATAGCGTACTTCTTTTTCTTGCTTTTCGTGGTATTCTTGCTAGTTACACTAGCCATCCTTACTGCGCTTCGATTGTGTGCGTACTGCTGCAATATTGTTAACGTGAGTCTTGTAAAACCTTCTTTTTTACGTTTAACTCTCGTGTTTAAAAATCTGAATTCTTACTAGAGTTCCTGATCTTTCTGGCTCTCGTAGACAGATACTACCATCGTCCGTTAGAAGTCT
+
,,,,,8<@@ABA=BDDCCD:666655595>>AB;@@6;46;;A>CC?BBA@@6;2:>:::>4555>>A>:=4?=<<9,;<6999;<1AA@B6;9?<???BBBB@?89978CBBB?BAB?B?BA?::7997=99:3::9<999::::855//5/////./(/05579::=<<:<<A=A+9-6-555555$6988;*/)/7//.79/55'5:99'66:55,517:5969;;;77174999:566,6?>;@@?;<::///;;:::;77//,/;===A:??=B??;?A@A
@ATNG8:04996:05363
GATGGTAGCGCATATCAGCGCAGCCCAGCAAGAATCAGGAACTCTAGAAGAATTCAGATTTTTTAACACGAGAGTAAACGTAAAAAGAAGGTTTTACAAGACTCACGTTAACAATATTGCAGCAGTACGCACACAATCGAAGCGCAGTAAGGATGGCTAGTGTAACTAGCAAGAATACCACGAAAGCAAGAAAAAGAAGTACGCTATTAACTATTAACGTACCTGTCTCTTCCGAAACGAATGATTACGATGAGAGAGCTCTCTCTACCATCGTCCGTTAGAAGTCT
+
@=>?=@959>>:5555:::<<@>;907///)//)/7992;7;==<<<@;><8<3334999999#5.5<<<?E@@?CC=BBAAAAA0AA?B@CDD;DDD@CECCCCCBB?B@CC?BCC?CCBBBBCCBBBBBBCDDACCCC@CBBCBBBD@FACAA>ADDDDCCC?DCCCCC?AA@BBA799@?>8@@@;@BBBB3BC?BA@ACCCBB?B?BBCC?B@B@CBB?AB@@@@A?B@BCC=CBB?ABAA?ACCDCAAACCCCBBBBBBBBBB>BBBCCC699@BBB@@>>=
@ATNG8:04974:05434
GATAGAGAGCTCTCTCATCGTACTCATTCGTTTCGGAAGAGACAGGTACGTTAATAGTTAATAGCGTACTTCTTTTTCTTGCTTTCTGTGGTATTCTTGCTAGTTACACTAGCCATCCTTACTGCGCTTCGATTGTGTGCGTACTGCTGCAATATTGTTAATGTGAGTCTTGTAAAACCTTCTTTTTACGTTTAACTCTCGTGTTAAAAATCTTGAATTCTTCTAGAGTTCCTGATCTTCTGGATATGAGTGACTCGTGCTACCATCGTCCGTTAGAAGTCT
+
::??CCCCB@:;;AA@@69:BABA@@@?@A@C=CC@D@ABABB;<6:>>7<6=,0/<<7<:=?AAAAA=?>94444$385////(///66169=890,0;;:00)/88655??;>>D<@;;:;:=889:>>AA=A>>=???????===>=>8===:>?=A=ACCABA@@?:;;=<A0@=@7@?@D@1@<=>@0526=<<=>=B@20000'000+0>6:9?B?BDABBBB>B>BBBBBA=@>?9?@@@BA@A<==@===?>>::5:<==@A6;;:=A?8;;:;
@ATNG8:04975:05440
GATGGTAGTATCTGTCTACGAGAGCCAGAAGATCAGGAACTCTAGAAGAATTCAGATTTTTAACACGAGAGTAAACGTAAAAAGAAGGTTTTACAAGACTCACGTTAACAATATTGCAGCAGTACGCACACAATCGAAGCGCAGTAAGGATGGCTAGTGTAACTAGCAAGAATACCACGAAAGCAAGAAAAAGAAGTACGCTATTAACTATTAACGTACCTGTCTCTTCCGAAACGAATGAGTACTGTATCTATGTGTGCGCTACCATCGATGGATCTGAGTCT
+
:59@8<@?B@@@ABBCBBBFCCCCD>BBB?A@?@@A>@@DCC998B>BB?B>A@?9:999(9;>@@DBAAA:99,9=;;;;:$9<7<.555&5994;B;AACECD@B?BD@DCC;<<AABCCCCC;;;@;;;>BBAB?BBBBBABB?B?B@@=@ABBBAA@?BBBBDC?BB?BBB@B???A278749BEHD2CC>BBCCBAAAA=B<@>?>:=:=>ABB@CCAAACF@D?BBB<BAC?BCCCAAACABBCCBAAABBBBBB???A=;;;BBBDAB@??CBBAAA
@ATNG8:04978:05451
GATTAGAGAGACTGTAGCGCACCCAGAAGATCAGGAACTCTAGAAGAATTCAGATTTTTAACACGAGAGTAAACGTAAAAAGAAGGTTTTACAAGACTCACGTTATCAATATTGCAGCAGTACGCACACAATCGAAGCGCAGTAAGGATGGCTAGTGTAACTAGCAAGAATACCACGAAAGCAAGAAATAGAAGTACGCTATTAACTATTAACGTACCTGTCTCTTCCGAAACGAATGAGTACGATGAGATCTCGTGTGCTACCATCGTCCGTTAGAAGTCT
+
///6=ACCDDCCCCCCCCCBBBD>DCC@CCCCBB@BABBBCCCB?BC?C?AABCCCCC2C?AAAADCBB><;3;<9;;;;*;D>B=AA@7ACCACCGCCCBBA?CAAA?CBA@CCCACBCCCCCCBBBCC?CDBB?BBBB@A@B>D?B??=?CBCBBBB?BCCCCB?CC?BBB?BBBBB>BBB?BBD>BBAC?ADDD>>BBE@D?BBCC?B=ACCCF>@@A@@@@<?=>BB>BBC@BBBBBBBBBBBBBCCA@@@:::===BD=BA???A8==<AAA<A>>>
@ATNG8:04990:05424
GATGGTAGTGCGTGAGAGAGAGACCCAGAAGATCAGGAACTCTAGAAGAATTCAGATTTTTAACACGAGAGTAAACGTAAAAAGAAGGTTTTACAAGACTCACGTTAACAATATTGCAGCAGTACGCACACAATCGAAGCGCAGTAAGGATGGCTAGTGTTACTAGCAAGAATACCACGAAAGCAAGAAAAAGAAGTACGCTATTAACTATTAACTTACCTGTCTCTTCCGAAACGAATGAGTACGAGAGAGCACACGTGTCATCGTCCGTTAGAAGTCT
+
??@B9=BBDCAABDDCCCCCCB@@B=AAD@CCCCEC@C?BBBBBCB?CD?A?ABAABCCC3C?CC?@ABCCABB:??>@@>?0?@;@>BBB<BBE@CCCBBBB@@>@?CC@CCC?BBBCCCCCDCBBBDDCB?BBBB?CCDCAAAA?D@CAA?ABBCA@A?ABBCCBB=AC>CCC?BBBBA;@@@;??BBB2BB?BBB@>>>>@:>:??>?9=9=A5;;7;;;;;==9==@AA9@@@=A>>>>>>???>>>@???A===>===:999:5:?8=>A;>>>>
@ATNG8:04984:05498
GATGTAGTGTCAGTGCTCGTCGTCCAGAAGATCAGGAACTCTAGAAGAATTCAGATTTTTAACACGAGAGTAAACGTTAAAAAGAAGGTTTTACAAGACTCAACGTTAACAATATTGCAGCAGTACGCACACAATCGAAGCGCAGTAAGGATGGCTAGTGTAACTAGCAAGAATACCACGAAAGCAAGAAAAAGAAGTACAGCTATTAACTATTAACGTACCTGTCTCTTCCGAAACGAATGAGTACGTGTGACGTACGTGAGCTACCATCGTCCGTTAGAAGTCT
+
8::>@CCBBBAAABCCBBBB;<9;7:BB@;;<CBB?B=@@BA@AA=@A>@?AAAAAAAB1@=??8984:;<;=2936.5<<<(;A7;:BDE2BBD>@<<=/0)000*43887<;;7;;::;@=@@@?@@@BAA@CBBB?BBA@@@:94;>B995:@?>?BBB>ACCCBB?@@<>@>8=>;;;3737/58===+;;8=>?878;A>>;@387><8<:>;@@B>AA@????=?@CCC>BBC?BBACDBABBB:9:C@@@@?BBAAABCC?CBCBBB?BB?CCC?BAAA
@ATNG8:04989:05697
GATGGTAGAGTATCATGTGTATCTCCAGAAGATCAGGAACTCTAGAAGAATTCAGATTTTTAACACGAGAGTAAACGTAAAAAGAAGGTTTTACAAGACTCACGTTAACAATATTGCAGCAGTACGCACACAATCGAAGCGCAGTAAGGATGGCTAGTGTAACTAGCAAGAATACCACGAAAGCAAGAAAAAGAAGTACGCTATTAACTATTAACGTACCTGTCTCTTCCGAAACGAATGAGTACTACTCTCAGAGACACACTATCGTCCGTTAGAAGTCT
+
///7488CDCBCCDDBCC>@@655:29><8=AAB;;:<?BCCCCED@BB?B@BBBBCCCC5D>AAACCGDGDDD>A@BCCCC5CC?C?A@@7@@A=BBCB@@@@@=@?BA?AAA=?@CCHCCCCCBCBCCEDABBBC@CCBCCBBC@C@B@@>@@@FCCCC?CCBCBCA::89@?9==BAA8><<6=????2>A=A@AB:::?B?B>B=AA:=8;;@A@<@A@@@AA=@?:::89@A>:8:BBBCBBBBBAAA??999CBBBBBBBBCC?BB?A@@=@@@?
@ATNG8:04990:05682
GATGGTAGGCACTGCGCACACATCCCAGAAGATCAGGAACTCTAGAAGAATTCAGATTTTTAACACGAGAGTAAACGTAAAAAGAAGGTTTTACAAGACTCACGTTAACAATATTGCAGCAGTACGCACACAATCGAAGCGCAGTAAGGATGGCTAGTGTAACTAGCAAGAATACCACGAAGCAAGAAAAAAGAAGTACGCTATTAACTATTAACGTACCTGTCTCTTCCGAAACGAATGAGTACTATAGACTATCTGAGACTGCCAAGGCACACAGGGGATAG
+
555;7<CC?BBCBB;69@AB;;;DD6:9<7<<<@BC=A?AECCBBA>@A=A=A@@44444$4.43;B>>B<<=B>BBBBBCC5BE?B=@BB7=@@8<000799:;.4.4838<@8<BB=CC<;?A@@>@@@@;@@@@>ABBBC????B@@;:79?>>?A??;:99==?8?>99989>>//)//60......#27265258899937/55<=9@<>=ACBAAA?997?>B:=<?9=7708??><==877>888@;6:::334<8888>8B>BA<988999(777<
@ATNG8:04997:05694
GATGGTAGATATATGCACGCTCTACCAGAAGATCAGGAACTCTAGAAGAATTCAGATTTTTAACACGAGAGTAAACGTAAAAAGAAGGTTTTACAAGACTCACGTTAACAATATTGCAGCAGTACGCACACAATCGAAGCGCAGTAAGGATGGCTAGTGTAACTAGCAAGAATACCACGAAAGCAAGAAAAAGAAGTACGCTATTAACTATTAACGTACTTGTCTCTTCCGAAACGAATGAGTACACACTCTCATATGACACTAATCGTCCGTTAGAAGTCT
+
?@@A7;::??;;;=>?;;6;;;;;?8==>7;;<>>:5:5::44449233-328<888:9:)96;?793779798*7<=9===,==;>.999&99999666=?===:>7;<:==A;?>;566;=>CCAA@B@@=;:9><>?:<<<;?<@?CAA>@BB@@@BB?BCCBBC@BA=000000AA@700929AAAB1BB>B@@@@??A@8<675559>6<7@;;;@@A@?=<-8049;1;44077><>??;77773378885:;;;9885:889;2536::<7<:44
@ATNG8:05009:05192
GATGGTAGCACACGAGATCTCATCGTACTTATCGTTTCGGAAGAGACAGGTACGTTAATAGTTAATAGCGTACTTCTTTTTCTTGCTTTCGTGGTATTCTTGCTAGTTACACTAGCCATCCTTACTGCGCTTCGATTGTGTGCGTACTGCTGCAATATTGTTAACGTGAGTCTTGTAAAACCTTCTTTTTACGTTTACTCTCGTGTTAAAAATCTGAATTCTTCTAGAGTTCCCTGATCTTCTGGCTCTCGTAGACAGATACTACCATCGTATCTCAGGAGTCT
+
::;B:>BBCCDCCACBCCBBCBA;BA@==900///7.7<.946;;=>DE@DD@@A?B@CICCACACCBBBCC@A<;;<<;*<C>@>@@;?CCC?CAA=AA6;;ACCC?CDFDBBBB?AAC;>;>@@?@99:3:==??BB>A>?>;;;AABF878:===:>A=B=@@@BAA>=>:>>AAA2=8=4:::;;+;=9@@6</////78;>;AACC*8855558;AB:@??<;:;/66,5<<=>A7:;@<@>>>@@@??==::;///:::6777???@>=>>@=@@AAA
@ATNG8:05003:05233
GATGGTAGTATCTGTCTACGAGAGCCAGAAGATCAGGAACTCTAGAAGAATTCAGATTTTTAACACGAGAGTAAACGTAAAAAGAAGGTTTTACAAGACTCACGTTAACAATATTGCAGCAGTACGCACACAATCGAAGCACAGTAAGGATGGCTAGTGTAACTAGCAAGAATACCACGAAAGCAAGAAAAAGAAGTACGCTATTAACTATTAACGTACCTGTCTCTTCCGAAACGAATGAGTACACACTCTCATATGACACTAATCGTCCGTTAGAAGTCT
+
///93::444::::5555559::<<8<=<9<:5448.4.433889:8=B8==A@@AAAA@2?<79777??@@?@8<<;;;;;*;?992555&599.5556;====8=8<<7<<>7;;>:;;;;BA@@::;;;?B::9<?99999<<9<9000:9/0/:5559=<<<:;63358=;<?777?3;77//9=;=,::6//.7677990518===252559994:<>=?;;*/)//:19//+/688993333398333322<888://(///3<8;96;//(////
@ATNG8:05039:05318
GATAGCTCGCTGATGATATCTCCAGAAGATCAGGAACTCTAGAAGAATTCAGATTTTTAACACGAGAGTAAACGTAAAAATAAGGTTTTACAAGACTCACGTTAACAATATTGCAGCAGTACGCACACAATCGAAGCGCAGTAAGGATGGCTAGTGTAACTAGCAAGAATACCACGAAAGCAAGAAAAAGAAGTACGCTATTAACTATTAACGTACCTGTCTCTTCCGAAACGAATGAGTACACATCGTCGTGTCGTGCTACCATCGTCCGTTAGAAGTCT
+
//0ACCCBDBBBBBCCCCBBBC@CCC@CCCBBB?B=@ACCCBD@DC@C@CBCBBCCC3B@BCCBBBBABAB>BBCCBBA0;::;@CHI;CCC@CBBBDDFCB?B?BB@CCD?CCBABBCDDBBBCCCCD?CCCC>AABBCCAA?D@CAA>ABBBCCAA>ABBBBB?CC@AAA=@@CCC;AA@<>>@@@2@C?CA@AB@B@@;@;?>:;5;:==ABB@CE???AC7:99CC>CBB?AAACDCCBBBCCCBBBCABAB99:BBA?BBBBBC>AA?CDD=@ABA
@ATNG8:05030:05364
GATGGTAGCTCTGCTCTGACTCTCGTACTCATTCGTTTCGGAAGAGGCAGGTACGTTAATAGTTAATAGCGTACTTCTTTTTCTTGCTTTCGTGGTATTCTTGCTAGTTACACTAGCCATCCTTACTGCGCTTCGATTGTGTGCGTACTGCTGCAATATTGTTAACGTGAGTCTTGTAAAACCTTCTTTTACGTTTACTCTCGTGTTAAAAATCTGAATTCTTCTAGAGTTCCTGATCTTCTGTGTCTACGCTCGTCGCGCTACCATCGTCCGTTGAAGTCT
+
4888.55@ADC?@BCBB:;;IFCCBBBCCC@@<?;<<,;D:@<A<@=B<;8<CB;;8;?CBBC@D?BABBBBBA@>;;:::*;A>@;;;.;9=@:B==AAD?;;:ABB@CCBBBCCCADCC?@?ABCBB;;;@BBBF:;;CCDCCBBCBCCCCCB@CDD>AA@C@@@ABCBCCC?C;;;;6;=C>;;;;.9C;;;09@AABBBA:;5;9;9*:@@AE@D>@@@CBACBBE@D@BCCBBB?@?BCB@BBBCCCBBC;;;BBBCCD???@CCB@BB?AA=????
@ATNG8:05020:05399
GATGGTAGCACACGAGATCTCATCGTACTCATTCCTTTCGGAAGAGACAGGTACGTTAATAGTTAATAGCGTACTTCTTTTTCTTGCTTTCGTGGTATTCTTGCTAGTTACACTAGCCATCCTTACTGCGCTTCGATTGTGTGCGTACTGCTGCAATATTGTTAACGTGAGTCTTGTAAAACCTTCTTTTTACGTTTAACTCTCGTGTTAAAATCTTGAATTCTTCTAGAGTTCCTGATCTTCTGGGATGTGTGCGCAGTGCCTACCATCGATTCCGGATAGTCT
+
@>@>8::?:CC;66=CBBBBBBB<@@:@>?@?;B5;:)5<5:7;?@CBCD@BDBBB@C?CCDG@C@CCKBBBC@A=>:999(44.4::<3<>==<=?D;CC<;;@BAA>A@@@:::A<A??<?@D??999:949BCC?BBBC>>>;;;?;;>;;:9756:=;/6.59999;<<=688AAB5A:>9=:<<<+;;///)/)/99;89;::-555'27906:,2,5<4755255<.5.5965753555948///56<>885:5553855279<<:>=A<A<A@@@@==
@ATNG8:05040:05380
GATGTACATGATAGACGACACCAGAAGATCAGGAACTCTAGAAGAATTCAGATTTTTAACACGAGAGTAAACGTAAAAAGAAGGTTTTACAAGACTCACGTTAACAATATTGCAGCAGTACGCACACAATCGAAGCGCAGTAAGGATGGCTAGTGTAACCAGCAAGAATACCACGAAAGCAAGAAAATGAAGTACGCTATTAACTATTAACGTACCTGTCTCTTCCGAAACGAATGAGTACGATGAGATCTCGTGTGCTACCATCGTCCGTTAGAAGTCT
+
::@BBA@;BCCCCCCC;;;IFADBB?BBAABB=@=@CCCBCC@CB?B??=?89999)9>ABBACBAB???5=?99999(9@=A?BBB8BDD?BBA=@@@@D<?;?@=AAA:>>>BBBB>?@CA@:::@<@>;<<@?@>>>AA;A=CAA<@A???ABA<A;??AA>AB?BCC?BBCEC>9989====/=;;5;==AD====8=:>===9=;@@@@@=@>;;;??;?<???9?CD@CCCBDCCCCCCBCBCCECCAAACBBBB=A@;::@=@A?AAF?CCBB
@ATNG8:05020:05461
GATGTAGCGCATATCAGCGCAGCCCAGAAGATCAGGAACTCTAGAAGAATTCAGATTTTTAACACGAGAGTAAACGTAAAAAGAAGGTTTTACAAGACTCACGTTAACAATATTGCAGCAGTACGCACACAATCGAAGCGCAGTAAGGATGGCTAGTGTAACTAGCAAGAATACCACGAAAGCAAGGAAAAGAAGTACTCTATTAACTATTAACGTACCTGTCTCTTCCGAAACGAATGAGTACGATGAGAGAGCTCTCTCTACCATCGTCCGTTAGAAGTCT
+
?@@A@@@@BCBBBBCBBBCAAADF>BBB@CCFCBB@CADBBBBBB@AC@D@A>@;;;;;*;>CBCCEGCBBCB;AA;:;;;*;A>B=BBB;BHHACCBBBCCCD@C?BB?BBB?BBBCBCCCBCBBDCCCD@CIGCABBBCFD@?>A?BBA>ACDCCDDC@@AADBB?CF@B@@<@@:99.9??;?@BFD9AA?CCDABAAAB?B=@@AB?B@CBBBB>?@788==5;7?BD>DB>;>>>>>??BA<=:8:;<??@AAAA==>>;>>>;;:;>>:==?<>>B>
@ATNG8:05026:05483
GATGGTAGGCGACATACATACGCGCCAGAAGATCAGGAACTCTAGAAGAATTCAGATTTTAACACGAGAGTAAACGTAAAAAGAAGGTTTTACAAGACTCACTGTTAACAATATTGCAGCAGTACGCACACAATCGAAGCGCAGTAAGGATGGCTAGTGTAACTAGCAAGAATACCACGAAAGCAAGAAAAAGAAGTACGCTATTAACTATTAACGTACCTGTCTCTTCCGAAACGAATGAGTACGATGAGAGAGCTCTCTCATCGTCCGTTAGAAGTCT
+
@::B466>:>>CDBBBCB@B;9::<7<<<26655;;1515<<>???;>B9A;<9;;:;:-599=@<@<665=<)5545555$5>.516>>0>@@<@B<=>>0//94;:9<8<<<5::;596=;;>996@;;<7<@?>;;@@?@@>>;@>@A=:BBB@@@9979?CCCC?AA;???:>:BBB;?@>8====>.=>;0000/9;=?8@>@@@B15.5;A@@;>>B;<;;6:;AAB>BCBACCBBCCC::9??A@BBCBBBDC>>>:/./7(..(...(2669
@ATNG8:05045:05484
GATGGTAGCGCATATCAGCGCAGCCCAGAAGATCAGGAACTCTAGAAGAATTCAGATTTTTAACACGAGAGTAAACGTAAAAAGAAGGTTTTACAAGACTCACGTTAACAATATTGCAGCAGTACGCACACAATCGAAGCGCAGTAAGGATGGCTAGTGTAACTAGCAAGAATACCACGAAAGCAAGAAAAAGAAGTACGCTATTAACTATTAACGTACCTGTCTCTTCCGAAACAAATGAGTACTATGTAGAGCTCTATACTAATCGTCCGTTAGAAGTCT
+
AAAC@C@AABAAABBCCCBBBDDDD>BBB@DIID@@?A@CCCBCCD?CC?B?BBBBBBBA2B?CCDCDCCBCC@;BB::;;;*;A?D@CEE;CCG@FBBACCCAA=A?AA?BBB?BCCCCCCCCBBBBBBBBACCBD?BBBCBBBC@C@C::;:CLDCCBC?CCBBBC?BB?BBB?BBCED<A??;?ABBB3BC?B???CCCCC@D>AABB?C?CACBB@BCCCCBC?B@DEE>@@@;@ABCCBBACCCCABABBCBBBBBBCC?B>>CB?AA@BBB>????
@ATNG8:05014:05600
GATGGTAGCACGAGTCACTCAATCCAGAAGATCAGGAACTCTAGAAGAATTCAGATTTTTAACACGAGAGTAAACGTAAAAAGAAGGTTTTACAAGACTCACTGTTAACAATATTTGCAGCAGTACGCACACAATCGAAGCGCAGTAAGGATGGCTAGTGTAACTAGCAAGAATACCACGAAGCAAGAAAAAGAAGTACGACTATTTAACTATTTAACGTACCTGTCTACTTCCGAAACGATGAGTACGAGAGTCAGAGCAGAGCTACCATCGATAACCTCGAGTCT
+
884505:<=@;96<<@;;<=<5;;255=8?@?BCC?><?>00/::4::,504::99999'93<8:@<48444;3:::<>>?+==8=7A;;.88=6889;;<888828=??;<773(3;779>:<<=622..594...8).222577849/./?8==777@?@?BABBAA=@B=@BB599?A;@A>:>@@@@,00,00/<867:>==/<7:9678(74;:98C;?<=<865:6;.5/:./00/-58-//:9///;;333333332/.3328.//:<<3>=??@>>555
@ATNG8:05036:05584
GATGGTAGCGCGACGAGCGTAGACCCAGAAGATCAGGAACTCTAGAAGAATTCAGATTTTTAACACGAGAGTAAACGTAAAAAGAAGGTTTTACAAGACTCACGTTAACAATATTGCAGCAGTACGCACACAATCGAAGCGCAGTAAGGATGGCTAGTGTAACTAGCAAGAATACCACGAAAGCAAGAAAAAGAAGTACGCTATTAACTATTAACGTACCTGTCTCTTCCGAAACGAATGAGTACGAGAGAGCACACGTGTCTACCATCGAACTTGCAGAGTCT
+
966>9=CBBCBBBBCCCCBAAB:::6;BBABCCCBB@B@CDCCAAA@CB?C?AAA99999)9=CBBBCBBB89:,9@:;;;;'::7<2555&5<<9>C=CBDDFC@C?A@?ACC@CCCBBBCCCCDBB???D@CA@@?DAB@BBBB?D@CA@?@EDCBABB?BCCCBB?BB>A??4::AAA=AA@<=?<??.?A>AAA=BBA??:@<A???:>:=?BCC?BA@??CC?A>ACD<A@C?BBCBDCDBABBBBBBABBBCCB@>>>A:?:::><@>:=>AD>>=>>
@ATNG8:05042:05597
GATGGTAGAGAGACTGTAGCGCACCCAGAAGATCAGGAACTCTAGAAGAATTCAGATTTTTATCACGAGAGTAAACGTAAAAAGAAGGTTTTACAAGACTCACGTTAACAATATTGCAGCAGTACGCACACAATCGAAGCGCAGTAAGGATGGCTAGTGTAACTAGCAAGAATACCACGAAAGCAAGAAAAAGAAGTACGCTATTAACTATTAACGTACCTGTCTCTTCCGAAACGAATGAGTACGAGAGTCAGAGCAGAGCTACCATCGTCCTTTAGAAGTCT
+
555<055::@@=956<<;?ABFCFI>FCCAAAAAFD@F@BBA@@AA?BB?B?A@==9;;;,873<:;;B>=>@@8@:;9999'9?:;4>>@0AB@;>;9;?=;;=7?7??:BBC@CCCCCEBBCCBAADB@@=@AAA=A@@@CCCC@C@C;;7;AA@ABBD>BABA??=@@;>><1;7333(3336<=>CC1BB=@@BBBB>>@<?;?@@@<>;>>@@@?BB@@@AB@F=??D>BBB>A@AA@@BB???CCDDDBBBACBB@@@;,//6;;>7@@3;:=:<<BA
@ATNG8:05010:05644
GATGGTAGTGATACAGATCAGACACCAGAAGATCAGGAACTCTAGAAGAATTCAGATTTTTAACACGAGAGTAAACGTAAAAAGAAGGTTTTACAAGACTCACGTTAACAATATTGCAGCAGTACGCACACAATCGAAGCGCAGTAAGGATGGCTAGTGTAACTAGCAAGAATACCACGAAAGCAAGAAAAAGAAGTACGCTATTAACTATTAACGTACCTGTCTCTTCCGAAACGAATGAGTACGATGAGATCTCGTGTGCTACCATCGACCTCTAGAAGTCT
+
99;B:BBBCCCCCBBBCCCCCCCEC@CCC@CDDDBB?A@BCCCDBB?BB?B?A?A99889$86CBCCCBBBBBB:A?9:::;*;C>C5;::4:CDBDAABCCC;:9;@CCACCC?BBCCCCCCECCDDDDDD?CCCF?B@AABBBB>B?B??>@BCCCCCC?CAABBB?BB?BBB;?????8??=<@@@A@2@B?B@?>B@A@@:=9=>>>6;7;@BBB?BBCCBBB?B?CCC=BCC?AAABBCCCCCDBBBBB::8>;>??@AA<>>??==:=@@BAB<@:;;
@ATNG8:05039:05718
GTGGTAGCTATACGTATATCTATGTACTCATTCGTTTCGGAAGAGACAGGTACGTTAATAGTTAATAGCGTACTTCTTTTTCTTGCTTTCGTGGTATTCTTGCTAGTTACACTAGCCATCCTTACTGCGCTTCGATTGTGTGCGTACTGCTGCAATATTGTTTACGTGAGTCTTGTAAAACCTTCTTTTTACGTTTACTCTCGTGTTAAAAATCTGAATTCTTCTAGAGTTCCCCTGATCTTCTGGCGCGTATGTATGTCGCCTACCATCGATCTTGGTAAGTCT
+
C><7;ABCCCBCAA@=BCCDECECBA@@@AC?CHCC?CCACABBBCCBC@C;:;MACACDBB?B?C@ECCAAAD?@AA@@1A<>CDCC>CCBB????;@A;??AA@A;>?B@???B@ADF?B?CA>:6///*/===17;EC>?>;;;AA<<:89:9:::=BB:@>@ABB=>=D9==ADD6>:>488888(8>?>A6;:=<=<=?=<8999;,;///<0508B=BCCB>9:3:==/;;<?=>:>>>::7//-799--/6869656//)/77758<;8>5:@49886
@ATNG8:05086:05164
GATGGTAGAGAGAGCTCTCTCATCGTACTCATTCGTTTCTGAAGAGACAGGTACGTTTAATAGTTAATAGCGTACTTCTTTTTCTTGCTTTCGTGGTATTCTTGCTAGTTACACTAGCCATCCTTACTGCGCTTCGATTGTGTGCGTACTGCTGCAATATTGTTAACGTGAGTCTTGTAAAACCTTCTTTTTACGTTTACTCTCGTGTTAAAAATCTGAATTCTTCTAGAGTTCCTGATCTTCTGGACGACGCGCACTGACACTACCATCGATCTTGGTAAGTCT
+
955<7;;BBBB@@@DB;;9CCBCCCA@BBCCE>DBLF<A@;;69>>@ABB?CCBBBG?D@@?>B9A?BBBBBBBBC>????=)9<6@@CE>989C@CCG=A@9999BBB=BBB::9==<@BB?B@DCCBBBA@=@@@B?BCCCABAADCABB;;;?;?>?<@B@C@BBBBBBBBB;9:CDD;C?B>;;;;;*;BBBB>AABCCBBA@@9=>=>,>??:979:DD<A??>>>>;>:>=@@>?=?CC?CB;::@@?B;;:9AB@@@:;6;;:@BC@A>B@BB?BC;9
@ATNG8:05096:05120
GATGGTAGGAGACACGTCGCACACGTACTCATTCGTTTCGGAAGAGACAGGTACGTTAATAGTTAATAGCGTACTTCTTTTTCTTGCTTTCTGTGGTATTCTTGCTAGTTACACTAGCCATCCTTACTGCGCTTCGATTGTGTGCGTACTGCTGCAATATTGTTAACGTGAGTCTTGTAAAACCTTCTTTTTACGTTTAACTCTCGTGTTAAAAATCTGAATTCTTCTAGAGTTCCTGATCTTCTGGGTCTACGCTCGTCGCGCTACCATCGTCCGTTAGAACTCT
+
:55>9==B;CCBBB@=<<>>BBBBBBBBCCBB?DCCB>BC?C<;;5@<<?<?@=;<:@,007:386;9;@?@>9<:9:999'8849333(377>?;?=@<AA;>>9<//*/876989=8=BA;@;8888858;59;;?;?A@@A@>>>A@==<::;188;=@@<@=AGC@@@?==8<==>>2=8=5;;===+=?>?>-818===<=<::46676)6///83739@:??@@A@@<@=;<;A@@<??AD;@@@@>>>AAA>>>@??@@D;@@AA@@<@@<@AA<>>>@
@ATNG8:05059:05208
GATGGTAGTGTGTCTCTGAGAGTAGTACTCATTCGTTTTCGGAAAGAGACAGGTACGTTAATAGTTAATAGCGTACTTCTTTTTCTTGCTTTCGTGGTATTCTTGCTAGTTACACTAGCCATCCTTACTGCGCTTCGATTGTGTGCGTACTGCTGCAATATTGTTAACGTGAGTCTTGTAAAACCTTCTTTTTACGTTTACTCTCGTGTTAAAAATCTGAATTCTTCTAGAGTTCCTGATCTTCTGGGTCTCTCTCTCACGCACTACATCGTCCGTTAGAAGTCT
+
444<6=ACC;;;49555;999<966<=====@:>4444&44.44)499;;;;5;<:;;7;?BCBB@C@CCCCCECBBACCBBB19945<??:@>>?7@BB?CB99:@@??=ACCCDDCB?A;;7;=BBCDBBBBABCCD?CAAACCBCCCBBBB@@@?BDD@BB@B?BAAACBBCBGLCCCC;C?B=;;DEF5BBBEF>CBCEGCEBBA5;;;;*;@ABB=@<AA=AABC@@@>B?ACCBCE@CBCB>;;;CBBBBA;;;BBBDED<<<DCCC?BB?BAA<@000
@ATNG8:05072:05179
GATGGTAGCACACGAGATCTCATCGTACTCATTCGTTTCGGAATAGACAGGTACGTTAATAGTTAATAGCGTACTTCTTTTTCTTGCTTTCGTGGTATTCTTGCTAGTTACACTAGCCATCCTTACTGCGCTTCGATTGTGTGCGTACTGCTGCAATATTGTTAACGTGAGTCTTGTAAAACCTTCTTTTTACGTTTACTCTCGTGTTAAAAATCTGAATTCTTCTAGAGTTCCTGATCTTCTGGGTGCGCTACAGTCTCTCTAATCGTCCGTTAGAAGTCT
+
966A;>BBBBAABBBBCCCCBBCCC@B@DCCC?BCDD>CC@CADDCDCCC@BBBBB?B@BBBB@C@CCCCCCB=C?CFAAA/AD<AABD=DAAC?CBB@CE999@BBB>BACBBBBB>AAA=A=AA;?;@@@=B>=>588==??A@@???@@@@@=888=@@<@=BA@@@@@@@<?>?DD5A;>888888(8>@@A189=888?<==5;:;9(56979496AC;>?>>;<<6:58?>>??7::?A::;;????@@>>>AABCCA=AAAAA<@@<<=<:>@@>
@ATNG8:05089:05260
GATGGTAGAGAGAGCTCTCTCATCGTACTCATTCGTTTCGGAAGAGACAGGTACGTTAATAGTTAATAGCGTACTTCTTTTTCTTGCTTTCGTGGTATTCTTGCTAGTTACACTAGCCATCCTTACTGCGCTTCGATTGTGTGCGTACTGCTGCAATATTGTTAACGTGAGTCTTGTAAAACCTTCTTTTTACGTTTACTCTCGTGTTAAAATCTGAATTCTTCTAGAGTTCCTGATCTTCTGGGCTGCGCTGATATGCGCTAATCGTCCGTTAGAAGTCT
+
;55>056?@AAA;;995:;;><>ACBBCCCBA900AA,0/8<8<==ABBB=@:944.4388:<8<:<<;<<====9=====+@>17777(3:9:8=A?6=@700/<9;5?B@;BB@@80//495;;@AA@>>:>>::088;:;;A;;;>?>BABB7;;>=AA=A:==;6688;;-//8<<-7376A<<<<+;///6(..5...5::=/857'2252=1858A;@A@=666:?8?A>;;;1//::1:///@=66;>>>;966//*/989=9:>;?@D<AADC
@ATNG8:05055:05287
GATGGTAGCGCACACATAGATACAGTACTCATTCGTTTCGGAAGAGACAGGTACGTTAATAGTTAATAGCGTACTTCTTTTTCTTGCTTTCGTGGTATTCTTGCTAGTTACACTAGCCATCCTTACTGCGCTTCGATTGTGTGCGTACTGCTGCAATATTGTTAACGTGAGTCTTGTAAAACCTTCTTTTTACGTTTACTCTCGTGTTAAAAATCTGAATTCTTCTAGAGTTCCTGATCTTCTGGAGATACACATGATACTCTAATCGTCCGTTAGAAGTCT
+
966>;ABBBCDCBBBCBBCCCDAABBBBBB;:8;BBE?CD@E@BCCCECC@CCB;;968@ABC?C@BCCBB;;;B?BCGDD3::89AAC=DCBCACJHAGG?CAADEIACCCBBBCC?@@B@E@DC@@?@@@=ABDD>BBCCBBBBCDBBCCCBB?CCC?BB?B@BBCCBBCDC?BBBBB:B?C<@AAAA,@BBBB7;;BBCBBAA@5;;;;*;BABCAC@BB@BBAABBB>A?BBAB<;5<@B=ACCEBBBCCBDCCCCCCAA<>==00-0B;@>>;@<<;
@ATNG8:05079:05302
GATGGTAGGCGTGTGAGAGTCTGCCCAGAAGATCAGGAACTCTAGAAAGAATTCAGATTTTTAACACGAGAGTAAACGTAAAAAGAAGGTTTTACAAGACTCACGTTAACAATATTGCAGCAGTACGCACACAATCGAAGCGCAGTAAGGATGGCTAGTGTAACTAGCAAGAATACCACGAAGCAAGAAAAAGAAGTACGCTATTAACTATTAACGTACCTGTCTCTTCCGAAACGAATGAGTACAGAGAGTACGATATGTCTACCATCGTCCTTTAGAAGTCT
+
:55:7=<B@B@@@9::AAACAA?@@7=BD@BBBBBC@CHECCCB;;;,9:.49>@B=CB=B+@9@99:?AAAABB9@?<==<?.?B?C@CCC9AAC><B@BBBBBB>C>AB??9;6:;@@AA@@?AA@B877A=DBAA;AA>>>@@@<@<??B?ABAAABA@<@@988@?@?;?><)////)/6606>??>+=C68879<;;<=9>:;;;@<B<=>>BB7;;@@==><?<?@>6700*000==@??9:9??A>?AAA=;::==?@<@@@AAC<AA9@@C=??>>
@ATNG8:05095:05288
GATGGTAGCATCATGCATATCTCACCAGAAGATCAGGAACTCTAGAAGAATTCAGATTTTTAACACGAGAGTAAACGTAAAAAGAAGGTTTTACAAGACTCACGTTAACAATATTGCAGCAGTACGCACACAATCGAAGCGCAGTAAGGATGGCTAGTGTAACTAGCAAGAATACCACGAAAGCAAGAAAAAGAAGTACGCTATTAACTATTAACGTACCTGTCTCTTCCGAAACGAATGAGTACGATGAGATCTCGTGTGCTACCATCGAATGAGGTTAGTCT
+
;99;7<BBCC@@@BBAAACBBBCCD<@@B=@BBBAA;@=@@@B;;9<;?6;4>>::;DDD+=8@A@A@A@>>?>8>794444$44.55<:<0<994;6699@=;;69:@>;@AA<@@AABBBBGGCBBBBBC@DCBB@BA@?BD??<@?@@@?CBCCC@@@@CBBBCC>@@?CCB@B@AAA277>8>?BBC1=><>>BABA>7816::88A=B7;;BBB@CCAABAB?D?BCD>BBB?BBBCBBB???BCCDBBBAA==8898=>:A767;66..8).)-.:::
@ATNG8:05081:05401
GATGAGAGACTGTAGCGCACCCAGAAGATCAGGAACTCTAGAAGAATTCAGATTTTAACACGAGAGTAAACGTAAAAAGAAGGTTTTACAAGACTCACGTTAACAATATTGCAGCAGTACGCACACAATCGAAGCGCAGTAAGGATGGCTAGTGTAACTAGCAAGAATACCACGAAAGCAAGAAAAGAAGTACGACTATTAACTATTAACGTACCTGTCTCTTCCGAAACGAATGAGTAACGATGAGATCTCGTGTGCTACCATCGTCCGTTAGAAGTCT
+
///??BBDCBCABBBBCCCBD=BBCACC::;E@D?CCBAAAA=@@>@>AAD9999-9<ACC@@?AA987*7>99888$7838;>??1<8;6;B;>;A@>=9=:>>:===6;:>==ADBAA@@@>>=><>>>A:==>@@@@@<@<@>>;>A>>>@=<9<===8839949AB<AA@A@;>8818888)7<8>?@@?>>?>C5;6;;;;=B=B;;<<=A???@@@3839??6>AA>?;;=00)00//8AAA>=>;;;B:::@@@:>>>>>><@@<9::<?:99
@ATNG8:05095:05425
GATGGTAGCGCATATCAGCGCAGCCCAGAAGATCAGGAACTCTAGAAGAATTCAGATTTTTAACACGAGAGTAAACGTAAAAAGAAGGTTTTACAAGACTCACGTTAACAATATTGCAGCAGTACGCACACAATCGAAGCGCAGTAAGGATGGCTAGTGTAACTAGCAAGAATACCACGAAAGCAAGAAAAAAGAAGTACGCTATTAACTATTAACGTACCTGTCTCTTCCGAAACGAATGAGTACGATGAGATCTCGTGTGCTACATCGTCCGTTAGAAGTCT
+
//>@;9=@A?=====BA@@CCCBBG=CCC@ECDCCF@D@CCBBBBB>@@=?6::?99999';4;;DCCCC9;;A8@@;;;;;';?=A@DDD9DCC?BBAA@BA@@=A>BB?BBB>BBAAABBCBBBDBBCCBACCCC@BBECCCBB@E@C:;;;CBBBCCC@CBBBCC?BB?BEE@CCAAA=@>?;99::99%9@8=<@AAAA??:>:;<AA;?<A=BBB=A@;;;;;5;?AAA<ACC=@?BAAAAAAAACCECCCCCBBB??;A@@@@ABB<??>A??<?A>>
@ATNG8:05097:05432
GATGGTAGTGTCAGTGCGCGTCGTCCAGTAGATCAGGAACTCTAGAAGAATTCAGATTTTTAACACGAGAGTAAACGTAAAAGAAGGTTTATCAAGAACTCACGTTAACAATATTGCAGCAGTACGCACACAATCGAAGCGCAGTAAGGATGGCTAGTGTAACTAGCAAGAATACCACGTAAGCAAGAAAAAGAAGTACGCTATTAACTATTAACGTACCTGTCTCTTCCGAAAACGAATGAGTACTATAGACTATCTGAGACTACATCTTCCGTTAGAAGTCT
+
88@@;:8@?@<66=BABBB;6655<7;@@BCEGCCCFD?AADDCCC@AA@DABBA99989)9:??ABBABBBBA9>>;;;;.9;454990///93//)//79:44.4.4<8;8:-44446<<<?@>>>ACCC@AAAC@BBAABCBC>B?ABB?BBCCCCCC?BBBBBB@BC?B@@:@:0//<>88458:::)9=8>@>>>@???:>:;?@>9?<?ACBB@CB???@@;>;9:::-9@@9>=AAA??>>>?7;;;777?>??@==;<333:7;7==7;<=6;8;7
@ATNG8:05061:05488
GATGGTAGCGCACACATAGATACAGTACTCATTCGTTTCGGAAGAGACAGGTTCGTTAATAGTTAATAGCGTACTTCTTTTTCTTGCTTTCGTGGTATTCTTGCTAGTTACACTAGCCATCCTTACTGCGCTTCGATTGTGTGCGTACTGCTGCAATATTGTTAACGTGAGTCTTGTAAAACCTTCTTTTTACGTTTACTCTCGTGTTAAAAATCTGAATTCTTCTAGAGTTCCTGATCTTCTGGAGATATCATCAGCGAGCTACCATCGATGGATCTGAGTCT
+
<@ABADACBBBCCCCCAAAADCBABACCCCAA=@;;;)4<7=:>=BCCFD:;46<@=B?BCA@6;65@@A@@@@A=ABDBC,:;46>@D9@00080008//)555:9;6;>666??B?BAA9:8:CDDCCCC@CCBB=BAECCCAAAC@@ABBBB?BBB@BDAD?BBBBBB===9<<<=@7B9B?BDFGF1<??>=5?>@?@A@96996@@@+=@@AB=>;@A=BB995?@;?<@?@>?@8:9DAFJDAAABCCCCCCCCBBCCC@A@@CCCC@D;;;BBB000
@ATNG8:05086:05551
GATGGTAGCGCGACGAGCGTAGACCCAGAAGATCAGGAACTCTAGAAGAATTCAGATTTTTAACACGAGAGTAAACGTAAAAAGAAGGTTTTACAAGACTCACGTTAACAATATTGCAGCAGTACGCACACAATCGAAGCGCAGTAAGGATGGCTAGTGTAACTAGCAAGAATACCACGAAAGCAAGAAAAAGAAGTACGCTATTAATATTAACGTACCTGTCTCTTCCGAAACGAATGAGTACGTGTGCGACGTGTCTCCTACCATTCGTCCGTTGAAGTCT
+
////)/:://5:<999:///<<<<<5=;;6995555.43444;;<<7:97;033833333$3-33333:;;9::2:9<<==;(995;5;>>2=??<???=>==65.4:94.5<<388889666==<<<;;;B@CBBB?A:98>=<?1949=@;@?>:;537-78888<073488<499333(333,3399:)886888::558>;C677749599BAA<??>>8888=8/00+/-:)-----993/////66//.22555.555.22+22/:066(//(//68
@ATNG8:05085:05599
GATGGTAGATATATGCACGCTCTACCAGAAGATCAGGAACTCTAGAAGAATTCAGATTTTTAACACGAGAGTAAACGTAAAAAGAAGGTTTTACAAGACTCACGTTAACAATATTGCAGCAGTACGCACACAATCGAAGCGCAGTAAGGATGGCTAGTGTAACTAGCAAGAATACCACGAAAGCAAGAAAAAAGAAGTACGCTATTAACTATTAACGTACCTGTCTCTTCCGAAACGAATGAGTACTATAGACTATCTGAGACTAATCGTCCGTTAGAAGTCT
+
BBAA>BDDCCCBCBBBCCCCDBBBC@E:9;;B@@;;5;29BBBC:;6:A=A?BCCBBCCC2C?CBBBA@>@:99,9AABBBB3AA=A:@@@7AAA<@GCCFDJCB?B?;;:;DE@BBBCDDBBCBCBBBB@@?@AAC?BAAAACAA?A@C;;;;CCBCC<<<;CCABB?BC?999999CCA9@992899999%9;8;?8>@<A;867::=>>:>=D>A;;7;A@@ABB?@=A@@8@00-0@@@CDCBBBCBBBBBBCBBCCCCBB@BCBAA???<?BA>BB98
@ATNG8:05057:05647
GATGGTAGGCGTGTGAGAGTCTGCCCAGAAGATCAGGAACTCTAGAAGAATTCAGATTTTTAACACGAGAGTAAACGTAAAAAGAAGGTTTTACAAGACTCACGTTAACAATATTGCAGCAGTACGCACACAATCGAAGCGCAGTAAGGATGGCTAGTGTAACTAGCAAGAATACCACGAAAAGCAAGAAAAAGAAGTACGCTATTAACTATTAACGTACCTGTCTCTTCCGAAACGAATGAGTACTGTATCTATGTGTGCGCTACCATCGTTCTCCTTAAGTCT
+
0//969=A<B@AACFDCCCCCCCCC>CBB?BCCCBB@B@CCCCBCC@DD>B?BCDCCCCC3CABBBCECCBBBD=@@@@CCC3CC?C?CCC9BBB?BCCCBBCCB?B?BC>=>==@@@@@@@@@??>A>>>@=>@>>=??@?>>>A=D>@=@>ABBBBBBB?BBB@BB?BC@BB@:?@99::*9<;8>CCDC1BA=<525???BB=D<@@??;@=BB???;@@@@>??<@<???9???<899BBBBAA@BBCC>>BBBBCBABBCD=@ABCA9<<A<A=A6<<@@
@ATNG8:05086:05702
GATGGTAGATATATGCACGCTCTACCAGAAGATCAGGAACTCTAGAAGAATTCAGATTTTTAACACGAGAGTAAACGTAAAAAGAAGGTTTTACAAGACTCACGTTAACAATATTGCAGCAGTACGCACACAATCGAAGCGCAGTAAGGATGGCTAGTGTAACTGCAAGAATACCACGAAAGCAAGAAAAAAGAAGTACGCTATTAACTATTAACGTACCTGTCTCTTCCGAAACGAATGAGTACACACTCTCATATGACACTACCATCGATCTTGGTAAGTCT
+
>C@@>;<<;?;=;>;6669;99///)/9:4:;;;<D@C@BBAABBFACB?C@BC@@?CBB3B>AABBCBBAA@@:@@@ABBB5BB@BACDD:CCC@BAAACHCCC@D@BC?BBA6;:CBBBBBCCECCCCBB?CCDD>A@BB@@@B>B?B??>@CBCCDDC@99;AA=AA=???7>;<@@88884337788$8=<:A=B==@B<@B574>?4??AAABD@BBBABDC@C?CBB=CCC?CCBBBBBBBAAAAAB@>>>CBCBBB@@=A?;;::00)/69:7?CBB
@ATNG8:05111:05148
GATGGTAGTAGTACACTAGTCATACCAGAAGATCAGGAACTCTAGAAGAATTCAGATTTTTAACACGAGAGTAAACGTAAAAAGAAGGTTTTACAAGACTCACGTTAACAATATTGCAGCAGTACGCACACAATCGAAGCGCAGTAAGGATGGCTAGTGTAACTAGCAAGAATACCACGAAAGCAAGAAAAAGAAGTACGCTATTAACTATTAACGTACCTGTCTCTTCCGAAACGAATGAGTACTACTCTCAGAGACACACATCGTCCGTTAGAAGTCT
+
445C;>BBCC@A@DCCBCCCEACCB@DBC?CBBB@@<A<AACCBCB@@A=A@CCCBCCCC3C?BBBCCA@??>?9??ABCDD5BB>B?BBC<CDIACCCCBBCCC?B@BB@BDD?BB@@@CCCCCCBBBCCC@AABE?A@???BCC@DABBA?ACCCCCDC?AAAAAA?CC?999799AAA;@<=899999(9A@B888BB???<>;?@>>;><@?BBD?BBBBBBB?A?BBB>BCC?BBBBCAAAAAAACCCC@AB@@@@=>=CACC?CB?CBB?BBBB
@ATNG8:05138:05128
GATGGTAGCGCACACATAGATACGTACTCATTCGTTTCGGAAGAGACAGGTACGTTAATAGTTAATAGCGTACTTCTTTTTCTTGCTTTTGTGGTATTCTTGCTAGTTACACTAGCCATCCTTACTGCGCTTCGATTGTGTGCGTACTGCTGCAATATTGTTAACGTGAGTCTTGTAAAACCTTCTTTTTACGTTTACTCTCGTGTTAAAAATCTGAATTCTTCTAGAGTTCCTGATCTTCTGGGTCTCTCTCTCACGCACTACCATCGATTCCGGATAGTCT
+
;55A:>BBBCCCBBCCCCCCCCBDCCCCC::5;@@@;@C@G@BBBCCCC@CCCCC@CACBBB>B?BDCCCCFBB>;::::*:@;@;;;;.;>?;@CC=BB;9;?CCD?BBBBBBCC?BBB>A>A>??AA@A?>@@@8@@CCBBBBBCBBBBBBB?BCH?BB?C@CBCCCGIIE@CCBBC9A?C=<;;;;*;CBBB>BBCBCA@@@A5;;;;*<@@;;7;?BB?BCBBCBA?A@DCCEBB?B:;;0;@@BDCCCE;;;BBA@@@B?BBBC?@=??B?B@@AB@@
@ATNG8:05112:05216
GATGGTAGCGCGACGAGCGTAGACCCAGAAGATCAGGAACTCTAGAAGAATTCAGATTTTTAACACGAGAGTAAACGTAAAAAGAAGGTTTTACAAGACTCACGTTAACAATATTGCAGCAGTACGCACACAATCGAAGCGCAGTAAGGATGGCTAGTGTAACTAGCAAGAATACCACGAAAGCAGAAAAAAGAAGTACGCTATTAACTATTAACGTACCTGTCTCTTCCGAAACGAATGTGTACTGCGTCTCACTCTCGCCTAATCGTCCGTTAGAAGTCT
+
559B?C@?@@;;5==<<ACBBCAAA:AA@=@BAC@@?A@CCDBBAA>AC@C?BA9:9A@@1@?BBBAAA@???A9??@BBBB5BB?B?CCC<GHE?CCBBCBABB?C@BC@BCC?AABACDCCBBBBBBBBB?BDAA>A999BBBB?B>A;;6;BBCBBAB?CFBBAB?BC@CBB?A@>>>5=00///000%0855725:7:;8>C:77CD:?<==AAA>AA?@@BC@C@CCC=BCC?999AABBBBBB@??CCCCBBBAC?@?=?ABAA>BB@CBC=@@?@
@ATNG8:05098:05266
GATGGTAGTGATACAGATCAGACACCAGAAGATCAGGAACTCTAGAAGAATTCAGATTTTTAACACGAGAGTAAACGTAAAGAGAAGGTTTTACAAGACTCACGTTAACAATATTGCAGCAGTACGCACACAATCGAAGCGCAGTAAGGATGGCTAGTGTAACTAGCAAGAATACCACGAAAGCAAGAAAAAAGAAGTACGCTATTAACTATTAACGTACCTGTCTCTTCCGAAACGAATGAGTACGATGAGAGAGCTCTCTCTATCGTCCGTTAGAAGTCT
+
:5<<:>>BCCC<>BBBBECCCCCCCAGBB?@;?@@<8<8=<<<<@?;?A9><?B==B===+=6>===888:988/8355<6<;;;.5.555&55<4556;<<<=@?B?BB?ACA>B<;;@AA;:;AAAABA@<@;;;>A@@?@AAA=B@CCC@BBB:9:BB@CAAACC@AA=9999=>999+3736>===>>&<84555588>>9=A8255616278@DC999;:>@A:B:???9<<:*0/6:7=BA@BBAAAB=88B777>>=?877;;6;<699:17555
@ATNG8:05100:05263
GATGGTAGCTCACGTACGTCACCACGTACTCATTCGTTTCGGAAGAGACAGGTACGTTTAATAGTTAATAGCGTAACTTACTTTTTCTTTGCTTTCGTGGTATTCTTGCTAGTTACACTAGCCATCCTTACTGCGCTTCGATTGTGTGCGTACTGCTGCAATATTGTTAACGTGAGTCTTGTAAAACCTTCTTTTTACGTTTACTCTCGTGTTAAAAATCTGAATTCTTCTAGAGTTCCTGATCTTCTGGAGATACACATGATACTCTACCATCGTCCTTTAGAAGTCT
+
78=96<555<==<;;9555545.5999555=55.5555)/9494///::9949>9444)4.494:7>9=:>;=..).:)--7777'-//(3733(33337=:948?0373;33/4;?@@BBB=?;B<@<@@>?>>>@=AFCC7;;==<>?==;;;@@@@@<AAA:88187;<?A>>>>9465555)539055===*9885@/:99777:<<99@AAA*8885=6?68828::77795;5>><<89577>;888>AA@@@@???988;A==:=<<<??<AG:A==:>AAA
@ATNG8:05130:05255
GATGGTAGTATATCGCGTCGCTATCCCAGAAGATCAGGAACTCTAGAAGAATTCAGATTTTTAACACGAGAGTAAACGTAAGAAGAAGGTTTTACAAGACTCACGTTAACAATATTGCAGCAGTACGCACACAATCGAAGCGCAGTAAGGATGGCTAGTGTAACTAGCAAGAATACCACGAAAGCAAGAAAAAGAAGTACGCTATTAACTATTAACGTACCTGTCTCTTCCGAAACGAATGAGTACACACTCTCATATGACACTAATCGTCCGTTAGAAGTCT
+
055<8:::::94559;9955559555)5998:;;=<>8>266;>>=>9>>:=:==?>>>>>+:7:;;;<<=>=<=4::;;59<76626:@?@2?==:=@@@?CCCC?C@CJBCCC?BBCBGBBAAEBBBDA@@<@B@@=BA???BBB@C@CCC@BCBB@@>B>A@==<?6:=288848;<;=18884899>>.>@<><>@@>>>@<@<>@@A;?:=:@;:2:???@@D?C<???8>883889?>??>8;;;@@BB@@ABBBBBBB??><?>9=?<===9=?98
@ATNG8:05115:05304
GATGGTAGAGAGAGCTCTCTCATCGTACTCATTCGTTTCGGAAGAGACAGGTACGTTAATAGTTAATAGCGTACTTCTTTTTCTTGCTTTTGGGTATTCTTGCTAGTTACACTAGCCATCCTTACTGCGCTTCGATTGTGTGCGTACTGCTGCAATATTGTTAACGTGAGTCTTGTAAACCTTCTTTTTACGTTTACTCTCGTGTTAAAAAATCTGAATTCTTCTAGAGTTCCTGATCTTCTTGTATACACACTCGCTCGCTACATCGTCCGTTAGAAGTCT
+
0//;69<<>==BABA@@B;;;<665=?@?CCH?AACL>BC@B@BB@@@00+0////)/7;BAA>A@BCCCCBAAC?BB>?=+:@9<9777&3;19??8=?27:?=7703;88:5::9=BB?B@CCAA@A??8>@>>:?>??AA@@A=788;:9?=;9:8==1818@;7:>@=>16575(23966<===+<9=?A3>866?B=<9:-87866#55593-363304>>><==8=7;:?>;;,375;;;7338@@=@@C998AABAAAA>=6949>=A>=9;=??
@ATNG8:05129:05270
GATGGTAGACACGTGTGCTCTCTCGTACTCATTCGTTTCGGAAGAGACAGGTACGTTAATAGTTAATAGCGTACTTCTTTTTCTTGCTTTCGTGGTATTCTTGCTAGTTACACTAGCCATCCTTACTGCGCTTCGATTGTGTGCGTACTGCTGCAATATTGTTAACGTGAGTCTTGTAAAACCTTCTTTTTACGTTTACTCTCGTGTTAAAAATCTGAATTCTTCTAGAGTTCCTGATCTTCTGGCTCTCATAGACAGATACTACCATCGTCCTTTAGAAGTCT
+
:55A;AECCCCBBCBBCCBCCCCDCCBBCC;;:;CCC=CB@B@CCCCBBA@CCCCC@C?BBBB?B?BBBBBBB<B?DCCCC2AB@C???:?BAC@CBB?BD7::?B?@>BBBCBBAA<AAA<A<AAA?=====AAAA:@@A@?>>>@@@?AA>>><>>>=BB<@;@AAAAAAAA<A;;;;2;:@;==<<<+==>=>1=888;:==8858CBF/A>>?C=B<>>:=@@@???<A;>>AABB<>>@=@@A??>A@@@@@>@@AAA;;7>A@?>?:;;5=AA;?=>=
@ATNG8:05127:05357
GATGGTAGACATATCGTACTCTCTGTACTCATTCGTTTCGGAAGAGACAGGTACGTTAATAGTTAATAGCGTACTTCTTTTTCTTGCTTTCGTGGTATTCTTGCTAGTTACACTAGCCATCCTTACTGCGCTTCGATTGTGTGCGTACTGCTGCAATATTGTTAACGTGAGTCTTGTAAAACCTTCTTTTTACGTTTAACTCTCGTGTTAAAAATCTTGAATTCTTCTAGAGTTCCTGATCTTCTGGGCAGACTCTCACACGCCTACCTTCGTCCGTTAGAAGTCT
+
@@AB?ABCCFDCCBBBCCDEEDDCCCCBBBBB>BBBB=CC@C@CC@?AAA>AB>::-91897928>BAABA??8<133333$7?;;>8828///598859:28??A??>?BB@@A@@<@AA=A=><<:9:<<;??@@=B@@???888>>;;6666)///377/717777;;;99353888+806*//989*8=9;918479:979899/////'///(/;484>B=A@@@?@@=A=>==AAB:>=>@7?;;;77=///<<:==:>BB=@7=:6717717:9999>?
@ATNG8:05100:05393
GATGGTAGCGCATATCAGCGCAGCCCAGCAAGAATCAGGAACTCTAGAAGAATTCAGATTTTTTAACACGAGAGTAAACGTAAAAAGAAGGTTTTACAAGACTCACGTTAACAATATTGCAGCAGTACGCACACAATCGAAGCGCAGTAAGGATGGCTAGTGTAACTAGCAAGAATACCACGAAAGCAAGAAAAAGAAGTACGCTATTAACTATTAACGTACCTGTCTCTTCCGAAACGAATGAGTACGATGAGAGAGCTCTCTCTACCATCGTCCGTTAGAAGTCT
+
//786:059=<<<<555<<7<<///)----0--(/77;)515<<<<<;5::09.3:4444444#5.59999;9;;9=4;699B<B*6:66:CC@2@BB:=>B@B@>;;2;;>?9?@A<@ACBBBBBBCBBBBBCCACCCC@BB;;;CCB?C?CBB>BBCCCCCE@CBBBAA?AA=ABB8::BAA9?9939>>>@2@B?D???CCBBC?B99:AA>A=?;ABB?AAA@A@@<@=@BD<B@@=??AAABAAA@@@A999ABA@>??@??>=@A?:?A?BB?BCC@CCBA
@ATNG8:05099:05439
GATGGTAGTACATGATAGACGACACCAGAAGATCAGGAACTCTAGAAGAATTCAGATTTTTAACACGAGAGTAAACGTAAAAAGAAGGTTTTACAAGACTCACGTTAACAATATTGCAGCAGTACGCACACAATCGAAGCGCAGTAAGGATGGCTAGTGTAACTAGCAAGAATACCACGAAAGCAAGAAAAAGAAGTACGCTATTAACTATTAACGTACCTGTCTCTTCCGAAACGAATGAGTACGATGAGATCTCGTGTGCTACCATCGTCCGTTATAAGTCT
+
/87;?A@ABBBC966=<<<?===>>:=<<5999555.5.5==;;@C?AA=@=99455555$525B?AADCCDFD>BC@@@@@0@C?C@CCC;CBC@CCCCCB@@@@C?CC?CCD?BBAAABBBDDCC@@BCC@CCCC?BBCCBBBD@C?CBC@CBBBDDED=@@AACC@CA?@@@<>>CCC8@<=8<<<<=.?A?BECCAAAAA?C=ABCD=<5<ACCC@DBBBBCC@C?CCD>CBB?BBBBBC@@@BBCCBBB>>>BBBBBBAA=AAAAAA?BB?BBB@B>>=
@ATNG8:05101:05484
GATTAGATACTCGCTGATACACCCAGAAGATCAGGAACTCTAGAAGAATTCAGATTTTTAACACGAGAGTAAACGTAAAAAGAAGGTTTTACAAGACTCACGTTAACAATATTGCAGCAGTACGCACACAATCGAAGCGCAGTAAGGATGGCTAGTGTAACTAGCAAGAATACCACGAAAGCAAGAAAAAGAAGTACGCTATTAACTATTAACGTACCTGTCTCTTCCGAAACGAATGAGTACTACTCTCAGAGACACACTACCATCGTCCGTTAGAAGTCT
+
;9:5>@BCBBB@AACCCDCCBBC>CDC@@@@D:::;?BCCCCCC?CC?C?B?=77778)9;?@@BA@?@899,:<;;994)4<<<2599*99@>BC;;=CDCC@C?BA>A@@;@CAABCCCCCAA@C@BA@BCBC?BCCBECCC@C@C;;8<CBBBCAA@CECCBB?BB?BBB>AA999+9@@=ABCCC2BB?B999BBAAD>E9==8918:>=A@@<@@A@@BB;@<?@@9@::59??BCBBBB???EDCC@@?BBB;=966/69999:8<=8=::3:9::
@ATNG8:05116:05614
GATGGTAGCTCTGGCTCTGACTCTCGTACTCATTCTGTTTCGGAAAGAGACAGGTACGTTAATAGTTAATAGCGTACTTCTTTTTCTTGCTTTCGTGGTATTCTTGCTAGTTACACTAGCCATCCTTACTGCGCTTCGATTGTGTGCGTACTGCTGCAATATTGTTAACGTGAGTCTTGTAAAACCTTCTTTTTACGTTTACTCTCGTGTTAAAAATCTGAATTCTTCTAGAGTTCCTGATCTTCTGGGCTGCGCTGATATGCACTACCATCGTCCGTTAGAAGTCT
+
4448.44<0////)/:99///////6555;://)///77/57)//(///99776:?=<=7=>>?=B=B?C@AAAA?==8;;;;7'7718===5<9;;.55:5<<:;;ACBC@CDCCCBBB?BDB@C@ECCBBBBC@CBBB@CCCCCCAA@BBBCDDCC@DBB?;;7;@CBCCCCECD?B;;;;.;>C?CCDFG5CCBAA;B<<;B@A@;;6;AAA2A;;:@=@>AB?CBBBBCC@DDD@?ABA=@@CE?BA;;;BABBBBCCCCCCCC?BB=;;CAGE@CCC?CAAA
@ATNG8:05121:05601
GATGGTAGCAGACGTGACAGAGCGCCAGAAGATCAGGAACTCTAGAAGAATTCAGATTTTTAACACGAGAGTAAACGTAAAAAGAAGGTTTTACAAGACTCACGTTAACAATATTGCAGCAGTACGCACACAATCGAAGCGCAGTAAGGATGGCTAGTGTAACTAGCAAGATTACCACGAAAGCAAGAAAAAAGAAGTACGCTATTAACTATTAACGTACCTTTCTCTTCCGAAACGAATGAGTACTGCGTCTCACTCTCGCCTACATCGTCCGTTAGAAGTCT
+
::?CABBACBBB@@;B@BCBCCCDD@BCB@BBBABB?B?BCB@@@C@BB?B?ABABBCCC3C?BBBBBBBB>><7=?ADBCC5CCAC@DDC=CCCACBBBBBBBB>B?AA>@BC>AABBDDEDDDDCBBAAA@CBBB?BAABBBAA>B@BBB?BBBCCCCC?BAAAAC?CCB9>?4::AAA;@::3999999%9=:=868A@@@B;><>@AA7>:=@CCD@CC=BBCCAD?BBB=BBB?BABCCBBBBBBAAAB>>=BBBBB?BAA?@???@<?>9BBD@BA@@
@ATNG8:05137:05617
GATGGTAGCGCATATCAGCGCAGCCCAGAAGATCAGGAACTCTAGAAGAATTCAGATTTTTAACACGAGAGTAAACGTAAAAGAAGGTTTTACAAGACTCACGTTAACAATATTGCAGCAGTACGCACACAATCGAAGCGCAGTAAGGATGGCTAGTGTAACTAGCAAGAATACCACGAAAGCAAGAAAAAGAAGTACGCTATTAACTATTAACGTACCTGTCTCTTCCGAAACGAATGAGTACCTCTCAGACGCTCGTCCTACCATCGTCCGTTGAAGTCT
+
AAAC@B@@@@BBCBCECC@@@BBCD>CDD?CCCCBB?BACCBACCD?BB?B?A??::9:9*:>ABBBIECC;;:7:C>>@@9@B>C5:::6;CCADBBCDCB@?:>;@><@AB?BCCAAABBBCCBBBCCCABBBDABBBA@@@D@C@C:99:BDCCCDD@BBCBBB?BD@CCC>AAB@?8@9958BDDD2AA?C@@ACBBBB=@=@AAC?B?>?BBC@BBAAABC@B?BAD>BBB?BBBDDBB?AAACBBBBBBAAABB@BBB?BC>>CB@BB?CB?B???
@ATNG8:05106:05650
GATGTAGCTATAACGTATATCTATGTACTCATTCGTTTCGGAAGAGACAGGTACGTTAATAGCTAATAGCGTACTTCTTTTTCTTGCTTTCGTGGTATTCTTGCTAGTTACACTAGCCATCCTTACTGCGCTTCGATTGTGTGCGTACTGCTGCAATATTGTTAACGTGAGTCTTGTAAAACCTTCTTTTTACGTTTACTCTCGTGTTAAAATCTGAATTCTTCTAGAGTTCCTGATCTTCTGGCTCTCGTAGACAGATACTACCATCGTCCGTTAGAAGTCTA
+
@:@B>CCCC>>C@CBBBBHHCCCBAACCCCCC@CCCC=EC>B?BBBCCDDADCBBB?C?BBBBAA>ACCBBBA??678=<>.;86;ABB<BACC?CDF@AA<???A@@=ABBABCCC@C;;7;9@?>??::;<ABAA<??:;;;;>A??>>>BBA388?5;;3839B>>>A@77128>AA2A;D8>9;;;,<966;4------6779-555'27:994;4::4:<=8679:<699///959:>9=;;:=<;<<;;;>A===;;;5;=<>=>:<<5::97:;9//
@ATNG8:05114:05655
GATTAGTGTGTCTCTGAGAGTAGTACTCATTCGTTTCGGAAGAGACAGGTACGTTAATAGTTAATAGCGTACTTCTTTTTCTTGCTTTCGTGGTATTCTTGCTAGTTACACTAGCCATCCTTACTGCGCTTCGATTGTGTGCGTACTGCTGCAATATTGTTAACGTGAGTCTTGTAAAACCTTCTTTTTACGTTTACTCTCGTGTTAAAAATCTGAATTCTTCTAGAGTTCCTGATCTTCTGGGATGTGTGCGCAGTGCCTACCATCGTCCGTTAGAAGTCT
+
;559ABBBCCCC?@ABCCDCCCBECCCBCA>BBCD=CC?C@DBAACCC?CBB9:8;@CBBB@B@CGICEBCBHABBBBB2@@?ADKF?CBBBADCC?AE=AABCDH?CBDFCBBC@CBC@C@BBBCCCCB?AACC@JCCBCBBBBCCBBBBBB@BBD@CC=B?BBABCCCCD@DDDDD:C@C>A@@A@,?BCCC>CBBBBBBBBB?BCBB2BBBAA?A@BC@BBDCCDC@B@B@@@CC@C@AA:@;;;B@@@B;;=CCE@CDI?AABABC@BBFJDD@CBA@
@ATNG8:05116:05658
GATGGTAGCACGACACGACGATGTGTACTCATTCGTTTCGGAAGAGACAGGTACGTTAATAGTTAATAGCGTACTTCTTTTTCTTGCTTCGTGGTATTCTTGCTAGTTACACTAGCCATCCTTACTGCGCTTCGATTGTGTGCGTACTGCTGCAATATTGTTAACGTGAGTCTTGTAAAACCTTCTTTTTACGTTTACTCTCGTGTTAAAAATCTGAATTCTTCTAGAGTTCCTGATCTTCTGGTCTACTACACTGTACTCTAATCGTCCGTTAGAAGTCT
+
:55:7<B;96>=>;;=;;;666<<@CCBCBCC@BCBJ?CC@CACGDEECB@CCBBBAD@CCBB=@=@@@A@@@::4:<<<<+43483313::=7?:767=,/07;;;57==BBCDC?AAA=@?A<<::8889>;;;=@@@>>=>>>AA>>>=;957//*/95;5;:::A5779.257:>.?3=499;9;.7899;48./.335>@@49999)6552:0505;37;A;;A<6<4///669(,,,(,,,7;6:;???655;86576///78(//(/55/5...
@ATNG8:05100:05678
GATTAGTGATACAGATCAGACACCATAAGATCAGGAACTCTAGAAGAATTCAGATTTTTAACACGAGAATAAACGTAAAAAGAAGGTTTTACAAGACTCACGTTAACAATATTGCAGCAGTACGCACACAATCGAAGCGCAGTAAGGATGGCTAGTGTAACTAGCAAGAATACCACGAAAGCAAGAAAAAGAAGTACGCTATTAACTATTAACGTACCTGTCTCTTCCGAAACGAATGAGTACGATGAGAGAGCTCTCTCTACCATCGTCCGTTAGAAGTCT
+
:69;CFDCCBBBCCCCCBBCCCC?BBHACBCB@@?@@CBBBBBB@BB?B@A?A9:::9):=BBCAABB?DDD>@@;;;::):B<C<@@@9@BC@GBBCCDC;:9;@AB?CBB@BBBBBCCCCHCCBBBBC@CBDD?A@BCCC??=@?CBB@CDEDDEBB?BCBBBA?CC@BBB=??FEC>B??9<<<<<.<>?A>>>CB>>@<@:>=@@7:8;ACCC@CCAA@CC>A?ACC>CCD>ABBBCAAACBBBC999@@>>>?<:::=:=?;;@B?AB=@>>8==88
@ATNG8:05129:05756
GATGGTAGTAGTACACTAGTCATACCAGAAGATCAGGAACTCTAGAAGAATTCAGATTTTTAACACGAGAGTAAACGTAAAAAGAAGGTTTTACAAGACTCACGTTAACAATATTGCAGCAGTACGCACACAATCGAAGCGCAGTAAGGATGGCTAGTGTAACTAGCAAGAATACCACGAAAGCAAGAAAAAGAAGTACGCTATTAACTATTAACGTACCTGTCTCTTCCGAAACGAATGAGTACTACTCTCAGAGACACACTAATCGTCCGTTAGAAGTCT
+
:9:C:=CDDCBBCBCBBEDGCABCC@CCC@CBBBBB>B@CCCCBBB@CC@D@BA@:::::*:>CDDCCCAA;97*7?=?@@A1@C@C7;;;6;DHAGAAACCDCC@D@?@>@BD?B@CCCCCFCCBBBBCCB@AAAD@BCBBCBBB?B@CCC?AAD@@@BC?DCCCCA@@@?000000@CC:A>>;>BBBB3BB?B:::B?@@@<@;>?=>9=:>>A;;8:BAAACB@C@BBC>BBB?BBBBABBBBCCCCBBAABBEB;;<>>;?@@BC@BB@BBB?B999
@ATNG8:05135:05755
GATGGTAGCGCATATCAGCGCAGCCCAGAAGATCAGGAACTCTAGAAGAATTCAGATTTTTAACACGAGAGTAAACGTAAAAAGAAGGTTTTACAAGACTCACGTTAACAATATTGCAGCAGTACGCACACAATCGAAGCGCAGTAAGGATGGCTAGTGTAACTAGCAAGAATACCACGAAAGCAAGAAAAAAGAAGTACGCTATTAACTATTAACGTACCTGTCTCTTCCGAAACGAATGAGTACCTCTCAGACGCTCGTCCTACATCGTCCGTTAGAAGTCT
+
ABAC?B??ACCCBCCEBBBBBB@@@=@BB@CCCCBB@B>@@DDDCC?CD::8:AB?@@@@0@@CDFCGHCCBBA8@;;;:::':?:<;=@?2AB@8<AACBECAB@BABB@CCC@CCCCCBBBCCCCBBBBC@AA@C>BBBCBDDC@D@CBB?AACDDCBB@BAA@::5:?9?@@;@D@==8<98299:9::%:><;949B;AA@7753;>@2?;;ACBB@BBA@@BB?A?BCE?DBB?ACDBCDC?@@?BBCBBBAAABBB?BBAA=>>AB@AA>ABB?AA?@
@ATNG8:05183:05164
GATGGTAGCGCGACGAGCGTAGACCCAGAAGATCAGGAACTCTAGAAGAATTCAGATTTTTAACACGAGAGTAAACGTAAAAAGAAGGTTTTACAAGACTCACGTTAACAATATTGCAGCAGTACGCACACAATCGAAGCGCAGTAAGGATGGCTAGTGTAACTAGCAAGAATACCACGAAAGCAAGAAAAAGAAGTACGCTATTAACTATTAACGTACCTGTCTCTTCCGAAACGAATGAGTACTATGTAGAGCTCTATACTAATCGTCCGTTAGAAGTCT
+
966>;?FBBBBBBBCCBBBCCCCCD=BCC@CCCGBB@B?BBEDCCA?CA?A?CBBBBBBB3B@BBBCBCCB:::,9@=@@@@0AB?A=AA@7@BB>BCCCBBB@?<@>BB@CCC@CBBBCCCCCCCBCBCCC@BCCD>@@ABBBBC?C@BBC@BBCCCBBA?CCCCAA?AD@AAA?BBCCC<A??;?BBBB3BD@B???CA@@@;A=A@@@;?;?ACCC?BBAAACC?C?BAA<@>><>BBDBAACCAAACCCAAAAAAA@@@@;?@ABC?CC?ABC>AABB
@ATNG8:05196:05123
GATGGTAGGACGAGCGTCTGAGAGGTACTCATTCGTTTCGGAAGAGACAGGTACGCTAATAGTTAATAGCGTACTTCTTTTCTTGCTTTCGTGGTATTCTTGCTAGTTACACTAGCCATCCTTACTGCGCTTCGATTGTGTGCGTACTGCTGCAATATTGTTAACGTGAGTCTTGTAAAACCTTCTTTTACGTTTACTCTCGTGTTAAAATCTGAATTCTTCTAGAGTTCCTGATCTTCTGGGTGCGCTACAGTCTCTCTACCTTCGTCCGTTAGAAGTCT
+
<<BB@CBB@BCCBA@ACCCBCCAB?BBABC::7:??@9@B?C@BBBBCDD@CCCCCBB?BCCC?B?BCCCCCC@@;9999*;D>C;;;0;BAA?BBB<AB6;;ACBC?CBBBBBBB@CCC?B?CJCCAA@B?BBDD?CBBBCCCCCCDCCCCBB?BCC@CB@B@BBCCCDDBB>A;;;;.;>B>;;<<.;AA@A=ACECCDKBBA5;;;.;AABB?A?BD@CBB@@@A?A?BBBCCC>A;;;0;BBBBBCCCCCCDCBBCIC@B?BCCC@CF@CCC@CA::
@ATNG8:05149:05208
GATGGTAGATACTCGCTGATACACCCAGAAGATCAGGAACTCTAGAAGAATTCAGATTTTTAATACGAGAGTAAACGTAAAAAGAAGGTTTTACAAGACTCACGTTAACAATATTGCAGCAGTACGCACACAATCGAAGCGCAGTAAGGATGGCTAGTGTAACTAGCAAGAATACCACGAAAGCAAGAAAAAAGAAGTACGCTATTAACTATTAACGTACCTGTCTCTTCCGAAACGAATGAGTACTACTCTCAGAGACACACTAATCATCCGTAGAAGT
+
@@@@=@?AB@<<<;66=>>?A@BCC;@AB;>@B?:9.434448::828:-304?@ABDDD1=78<=<<==;88:3:;@<<::(45058=??2BB@>A?996=<<<9=8==9=>C:==CCBBAAABA@@@>9905>>>?BBA?@CAC@GAB;;79>>>?>=B?BBBB=B=@@<@B=8>?===58794777899%9?;;977;87978;87568(/(//08:6:<5555;7:7444/4;;7:===<<B8=<A@@>?8<8=;444;8838.--20----2,2.
@ATNG8:05174:05200
GATGACGAGCGTCTGAGAGGTACTCATTCGTTTCGGAAGAGACAGGTACGTTAATAGTTAATAGCGTACTTCTTTTTCTTGCTTTCGTGGTATTCTTGCTAGTTACACTAGCCATCCTTACTGCGCTTCGATTGTGTGCGTACTGCTGCAATATTGTTAACGTGAGTCTTGTAAAACCTTCTTTTTACGTTTACTCTCGTGTTAAAAAATCTTGAATTCTTCTAGAGTTCCTGATCTTCTGGATACACTCATGTGCACCTACCATCGTCCGTTAGAAGTCT
+
///:;;CBCBBBBCCCBBB>:99=@@=<@BBB=CB?B?BBBAAAB=A@ABB@C@BCBB;@;?===>?@>@==>@?@0>B>CBBC>BAA;69974;;/338989288;<<<==6:>A9=8;=>;=?@A?BBBB599>>??@=<=??=>=??6:;;:>@1818=;;?BB@B8;<@@@5@<@8=;<:<.55ACC479227A9:9=188887#222+486<7;:6:999==>:>;<=:BBA758?7==;84339;7338777,337499:;8848879AB@A>@=
@ATNG8:05186:05239
GATAGCACGAGTCACTCATATCCAGAAGATCAGGAACTCTAGAAGAATTCAGATTTTTAACACGAGAGTAAACGTAAAAAGAAGGTTTTACAAGACTCACGTTAACAATATTGCAGCAGTACGCACACAATCGAAGCGCAGTAAGGATGGCTAGTGTAACTAGCAAGAATACCACGAAAGCAAGAAAAAAGAAGTACGCTATTAACTATTAACGTACCTGTCTCTTCCGAAACGAATGAGTACTGCGTCTCACTCTCGCCTACCATCGTCCGTTAGAAGTCT
+
///?CB@BAB@@@BBBCC?AAC@BBB@ABACBB>BAGICCCCC@CB@D?BBCBCCCC2C@AAACCCCC??>5;<::;;;*;D>C@CCC;CCEADEBCCCB@?;@=AA>ACC>AAACCCBCCCCCCCBBB?CCCC?@@ABDCBB?C?B@@=@BBABBBB?BBBBBB?AC????599AA?8?==9999999%9?;?98:BCAAA<A<A@@@;?;?@CDC?BBCCCBB?B@CCC=CBB?BBBBBBBBBBBBAACCCCDCCCC?DBB?BCCCBB?BB?BCD@BAAA
@ATNG8:05157:05270
GATGGTAGTGCGTGAGAGAGAGACCCAGAAGATCAGGAACTCTAGAAGAATTCAGATTTTTAACACGAGAGTAACGTAAAAAGAAGGTTTTACAAGACTCACGTTAACAATATTGCAGCAGTACGCACACAATCGAAGCGCAGTAAGGATGGCTAGTGTAACTAGCAAGAATACCACGAAAGCAAGAAAAAGAAGTACGCTATTAACTATTAACGTACCTGTCTCTTCCGAAACGAATGAGTACTGTATCTATGTGTGCGCTATCGTCCGTTAGAAGTCT
+
:55<9=CDBBCBBBCCCCCBBEEEG>AAA@CCCCCC@C?BBCCBBA@CC@C@CBBBBBBB3C@BBBADBBBAA=@@:;;;;*;C@C@CDD;DCDAECCCBBB994;?AA>BCC@BBBCBBCDDECCCBBBC?CCCC?BBCCAABB>C@CAA>@BBBDDAA>ACCBBB@BB=@@A798CDD>B8868DCCC2BB?BAAACAAAA;A9>>>><A<AADBB@BBBBCBB@B?BCC>CCC?CCBBACCCCCBBBBBBBBBBBBBBBAA>>A@>AB?BBB?B???
@ATNG8:05176:05371
GATTAGTGTCAGTGCGCGTCGTCCAGAAGATCAGGAACTCTAGAAGAATTCAGATTTTTAACACGAGAGTAAACGTAAAAAGAAGGTTTTACAAGACTCACGTTAACAATATTGCAGCAGTACGCACACAATCGAAGCGCAGTAAGGATGGCTAGTGTAACTAGCAAGAATACCACGAAAGCAAGAAAAAGAAGTACGCTATTAACTATTAACGTACCTGTCTCTTCCGAAACGAATGAGTACTACTCTCAGAGACACACTACCATCGTCCGTTAGAAGTCT
+
///)/9=@A@@@;;;@A:965666;@GADCBAAB=A=@CC<;:;6:C@C@A?>98878'75<;;BBAA?799*9759?@@1@B9?4;<;.;??;BCBBCCECC?B@BA>AAD>@@BBCCCCCCBBBDBBB@AA::6:BCCBBBB=A>@BB@BBBBBDDC>AACDBB?BC?BEC<A@BBC7<>?9?@@@@2@>9>887>>AAA<A18886079::?BA<AB>>;?@2949AD>CCC?BAABBA@@@AAABAAA?;:::6/////)/888=?==>:>8=7<///
@ATNG8:05156:05454
GATCGAGCGAGTGTGTATACCAGAAGATCAGGAACTCTAGAAGAATTCAGATTTTTTAACACGAGAGTAAACGTAAAAAAGAAGGTTTTACAAGACTCGTTAACAATATTGCAGCAGTACGCACACAATCGAAGCGCAGTAAGGATGGCTAGTGTAACTAGCAAGAATACCACGAAAGCAAGAAAAAAGAAGTACGCTATTAACTATTAACGTACCTGTCTCTTCCGAAACGAATGAGTACTGCGTCTCACTCTCGCCTACCATCGTCCGTTAGAAGTCT
+
;;@AD@;:;BDCCCCDCABBBCCCAGCCB::;;ABCCCCCC@BB?B@A?>777788%9?CCDBCB@A999+9@;;::::%:E>B4;;;.9DC:CCCDFBC?B?;;8;BA?BBBBBBBBBCCBBAAAC?CBBB?BBBBBBBB>B@AAA>ACBBBBBB?BCCCCB?CG?BB@<?A:::-9<=8999999%9938=CCCBBBC9948AA@>B?AAA>?<>BAA?><293888*8BB@BBBB@@@C@@@BAACCBCG>>>B?BBB?BDBBBB;>=?BBB@CBBB
@ATNG8:05181:05425
GATGGTAGCGCATATCAGCGCAGCCCAGAAGATCAGGAACTCTAGAAGAATTCAGATTTTTAACACGAGAGTAAACGTAAAAAGAAGGTTTTACAAGACTCACGTTAACAATATTGCAGCAGTACGCACACAATCGAAGCGCAGTAAGGATGGCTAGTGTAACTAGCAAGAATACCACGAAAGCAAGAAAAAGAAGTACGCTATTAACTATTAACGTACCTGTCTCTTCCGAAACGAATGAGTACCTCTCAGACGCTCGTCCTAATCGTCCGTTAGAAGTCT
+
AAAC@C:59::@@@@CD@@AEBCBC>CBB>BBBBCD@C@BBBDCBB@CD?B?BA;;;DCC2CACBBCCCCCBBB>AA@CEEE3CC?C6;;;.;BB@BCCCCCLCD@C?BB@CBB@BBA??@BBCCCCCBBBB?B9;;>BABBCCCC=B=B996;BBCCCCCGDCBBBB?BB?BCD9::CFC=C>>8=>@@@2@B?BAAACFAAA?C?C?@??B?A>CCC@BAA@BBB?B?BCD?D@@>@A@BBCC?BBBBBBBBBCBBBBB@BC?ABBCB687<@>=:>>>>
@ATNG8:05153:05505
GATGTAGCTCTGCTCTGACTCTCGTACTCATTCGTTTCGGAAGAGACAGGTACGTTAATAGTTAATAGCGTACTTCTTTTTCTTGCTTTCGTGGTATTCTTGCTAGTTACACTAGCCATCCTTACTGCGCTTCGATTGTGTGCGTACTGCTGCAATATTGTTAACGTGAGTCTTGTAAAACCTTCTTTTTACGTTTACTCTCGTGTTAAAAATCTGAATTCTTCTAGAGTTCCTGATCTTCTGGGCTGCGCTGATATGCGCTACCATCGTCCGTTAGAAGTCT
+
<<CCCCCCCCBBBCEC@ABKCC;;;BBCCCC?BCCE=CC?C?DBBCBBC@CCCBB>@>@CCC@C@CCBCCCDBB?BBBBB5BGDBBBC=BBCC@BBD@DE?;;<CBB@DCCDDBDC@CDD?C?CCCCBBBB?BDDD?CBBBBBCCCDCCAAAAC=AAC@DD?A?BCBCCCCCCACAABB;ABD@CDCCC5CCCED>BCCCCCCCBB?BDDD5CBBBC@B@CC?BCCCCCD?C?BBCCCC<@>@@:@?@@BCCCCCCCCCDCCCC>BBCCDD?CC?CCD@CB@@
@ATNG8:05156:05478
GATGGTAGCATCATGCATATCTCACCAGAAGATCAGGAACTCTAGAAGAATTCAGATTTTTAACACGAGAGTAAACGTAAAAAGAAGGTTTTACAAGACTCACGTTAACAATATTGCAGCAGTACGCACACAATCGAAGCGCAGTAAGGATGGCTAGTGTAACTAGCAAGAATACCACGAAAGCAAGAAAAAGAAGTACGCTATTAACTATTAACGTACCTGTCTCTTCCGAAACGAATGAGTACTATGTAGAGCTCTATACTAATCGTCCGTTAGAAGTCT
+
?BCC@A?@CCCCBCCCDCCCCDBBBACCC@CCCCBB@B@CCCCDBB?BB?A>ACFCDFFD2A8A<>?AAAA@A?8@@CCDDC5CD>?5::9*9A?<@ICDCCB@@=A?AA=A@@=ACCCCCDDCCBBBBABB?DBAA@C;;:BBAA?B@BBB@ACBCCBDC?BCDCBB?BC@BBB>ABBCD>BBB?BBCCB3BB?BBBBB>?>>5:5;>>>:>8==BBB?BCBBBBB@B@BBA<A??:???AAABBCBBBBBBB>=>@>=>=AA=B??AB?BB>AAD?BBBA
@ATNG8:05174:05496
GATGGTACAGACGTGACAGAGCGCCAGAAGATCAGGAACTCTAGAAGAATTCAGATTTTTAACACTGAGAGTAAACTTAAAAAGAAGGTTTTAACAAGATCTCACGTTAACAATATTGCAGCAGTACGCACACAATCGAAGCGCAGTAAAGGATGGCTAGTGTAACTAGCAAGAATACCACGAAAGCAAGGAAAAGAAGTACGACTATTAACTTTAACGTACCTGTACTCTTCCGAAACGAATGAGTACGATGAGAGAGCTCTCTCTACCATCGTCCGTTAGAAGTCT
+
444:05<A=BCBBBCBDDCCBBA@=ABB=B@@@@B?B>@@@??A@=;;49:?@<99999)9:==9;00/=9988188,3777$73,/06;;.8588(--5---5657296:A:?9:4:97556=9999>>>>??<?>>=67:86:6555'5+22=<A?:;9@??=@AAA;;6:A=@AA>A@@@C8@;;6:<@BC9==;?00///6998383333(348;=/-(--------(/07:=388828788766/////9;@@B=755AABBAA8>>?B@@7;;<ECC>A:::
@ATNG8:05194:05495
GATGGTAGAGAGAGCTCTCTCATCGTACTCATTCGTTTCGGAAGAGACAGGTACGTTAATAGTTAATAGCGTACTTCTTTTTCTTGCTTTCGTGGTATTCTTGCTAGTTACTCTAGCCATCCTTACTGCGCTTCGATTGTGTGCGTACTGCTGCAATATTGTTAACGTGAGTCTTGTAAAACCTTCTTTTTACGTTTACTCTCGTGTTAAAAATCTGAATTCTTCTAGAGTTCCTGATCTTCTGGGCAGACTCTTACACGCCTACATCGTCCGTTAGAAGTCT
+
445<7<<C999>AA?;55<=<=>@BB=AA@;;19B<A4;@9915<996@;:===BCAD@;<<A9A9<AABAAA9839<888'7757333(3:;;8===>AC=???BAA>AB???BBB>AAF??<???>>>A@;>>CC687AA@@@>>>?@>>=;:59@@;??7>9;=?765>>;658ACF2D7:88;BAC/B:::D7@9:686===:/6878'5887;2928=;=?@>===9>9>A??>?9??=A177====>>=ABAA@@<??===?;;;=@C=@??:>>C>
@ATNG8:05166:05584
GATGGTAGAGTACAGTGTAGTAGACCAGAAGATCAGGAACTCTAGAAGAATTCAGATTTTTAACACGAGAGTAAACGTAAAAAGAAGGTTTTACAAGACTCACGTTAACAATATTTGCAGCAGTACGCACACAATCGAAGCGCAGTAAGGATGGCTAGTGTAACTAGCAAGAATACCACGAAAGCAAGAAAAAGAAGTACGCTATTAACTATTAACGTACCTGTCTCTTCCGAAACGAATGAGTACGATGAGATCTCGTGTGCTACCATCGAACCACCTAAGTCT
+
?;::<;:@:BB@;9;@>A=A;999?;?BB=AA@C@@?@@BBDCDDD@AA>A=???99989):<@ABBBBCC>??5=A:;;;;*;B@@?CBB;CGCACCCCDCCBA=@;=>9=:::6;AACECCCFCBBABB@A?ACBBABBAAABBB@C@CAA>ACCCCDCA?ACCABB?AA?BBC<@@BCC=>;<899:99(9A<AAA=@@@??:>:===>5;5;?AAA@BBABABB<?<?BF>BBB>ABCCBBBBCBBBB@>>>>=BBA>=;<<:=AA994<8<<8=B<BBBB
@ATNG8:05172:05622
GATGGTAGGACGAGCGTCTGAGAGGTACTCGATTCGTTTCGGAAGAGACAGGTACGTTAATAGTTAATAGCGTACTTCTTTTTCTTGCTTTCGTGGTATTCTTGCTAGTTACACTAGCCATCCTTACTGCGCTTCGATTGTGTGCGTACTGCTGCAATATTGTTAACGTGATTCTTGTAAAACCTTCTTTTTACGTTTACTCTCGTGTTAAAAATCTGAATTCTTCTAGAGTTCCTGATCTTCTGGGTGCGCTACAGTCTCTCTACCATCGTCCGTTAGAAGTCT
+
555<9=<@054444444:<;<6668:999///;5:444)45.55;?@AA>>:>CCCC?B@BBBC@D@BABCAAADD@BBBBB1CB?CBBB>BCDD@CCCAHD@AAADCC@BBDBCCCD?AAC@C?CCCCBBCB?BBDD?CCCCBABBBA@ABBCBB@BDD@CC@C@CBCDCC@CC>BBBBB9B?C@CCCCC5CCCCC>AACBBBCB@@<@A@A0AABCC@B?CB?BBBBBBC?C?BBBCCC?@?AF?CCABBCCCCCCCBBBBCCC?CCCCDC@BB@CBC@CBCB
@ATNG8:05179:05736
GATGTAGAGAGACTGTAGCGCACCCAGAAGATCAGGAACTCTAGAAGAATTCAGATTTTTAACACGAGAGTAAACGTAAAAAGAAGGTTTTACAAGACTCACGTTAACAATATTGCAGCAGTACGCACACAATCGAAGCGCAGTAAGGATGGCTAGTGTAACTAGCAAGAATACCACGAAAGCAAGAAAAAAGAAGTACGCTATTAACTATTAACGTACCTGTCTCTTCCGAAACGAATGAGTACGATGAGATCTCGTGTGCTACCATCGTCCGTTAGAAGTCT
+
955ABCEDABBCCCBBBDDCCCCC>AAAAGBCBCC?B?BBC@A@C@CD@C?99::9:::)9:?@>AACBBBDC=99;?>??,;;59=@@@9CCCACGJCBBD;:6;?BC@CCC?BDBBCCCCCCBBBBBCB@BCCC?BBBBAAAB>C?BBB@BCBBCCCC?BBBCDC?BB?CCC588BCC>><<89:9999%9?<<?8?B9ACA7:789??9@<@ABBB=??:::DB?C@BBB=BDD?AAABCBBBBBBBBBAA;::<===>>>A=?@=>=@7;;=AAA<A;;;
@ATNG8:05216:05189
GATGGTAGCACACGAGATCTCATCGTACTCATTCGTTTCGGTAGAGACAGGTACGTTAATAGTTAATAGCGTACTTCTTTTTCTTGCTTTCGTGGTATTCTTGCTAGTTACACTAGCCATCCTTACTGCGCTTCGATTGTTTGCGTACTGCTGCAATATTGTTAACGTGAGTCTTGTAAAACCTTCTTTTTACGTTTACTCTCGTGTTAAAAATCTGAATTCTTCTAGAGTTCCTGATCTTCTGGGTGCGCTACAGTCTCTCTACATCGTCCGTTAGAAGTCT
+
?:@C?CBCCCBCCBBBBBBECB=@>==BB:9:@BBFM>CCACFICDECDC@CCBBC;?9?;945<8<BBBBCBCB??@???.?B?BBCC>DC@@=@CC?BC=@?AAAA?BBBCCBBB?BBC9998B??;;;?>CAAA7;;?6==>>>>BCBB???@AA@;??3949>>>>@BBA<::===2==B:==AAA/>>@AA386525<::9915556)6///9596AA9??AAA@@=A<;;;A>=4:888*88898;;;@@BBBA?;;;@<=<===:>A;??><?>;;
@ATNG8:05220:05171
GATGGTAGTGCGTGAGAGAGAGACCCAGAAGATCAGGAACTCTAGAAGAATTCAGATTTTTAACACGAGAGTAAACGTAAAAAGAAGGTTTTACAAGACTCACGTTAACAATATTGCAGCAGTACGCACACAATCGAAGCGCAGTAAGGATGGCTAGTGTAACTAGCAAGAATACCTCGAAAGCAAGAAAAAGAAGTACGCTATTAACTATTAACGTACCTGTCTCTTCCGAAACGAATGAGTACATAGATATACGTATAGCTACCATCGTCCGTTGGAAGTCT
+
///:6<;==BBB==@>?CBBACBDE?CBB?AABACC@C@B@?995<7AB>@>>>=:8737$74333:;;<<7:9,7794444$4;7;8?BB7BA@=?BCCCCDBB=@=::49?@299><<566>>==@@@::6:@@B?@@@AAAAB=A>A;;7<BBB@@AB?AAAAAA>AA?BBB@AAAAC<998797CCC3AA>A@@BA?>:>8=6<:::<@=>?B;;8;CC@@>B?A<>??9?@@<@@@@AAA???AAAAAAB@B56288A;;;AA>9@@=@B>C>B>;8::
@ATNG8:05236:05173
GATTAGTGTCAGTGCGCGTCGTCCAGAAGATCAGGAACTCTAGAAGAATTCAGATTTTTAACACGAGAGTAAACGTAAAAAGAAGGTTTTACAAGACTCACGTTAACAATATTGCAGCAGTACGCACACAATCGAAGCGCAGTAAGGATGGCTAGTGTAACTAGCAAGAATACCACGAAAGCAAGAAAAAGAAGTACGCTATTAACTATTAACGTACCTGTCTCTTCCGAAACGAATGAGTACACACTCTCATATGACACTACCATCGTCCGTTAGAAGTCT
+
4443:?@A@BBBAB@@ACAAACC>BBB>BB<<;B4;59=?495<8<<;@=::998>>?.?<@@=<<;;;333(3745555$5<492599&5996;C@CCCBBB?B?BB>BAA?BCBBBBBCCBBECCC@@>@CBB?CCBBCBBB?B@B@@=@CCDCBBB?AABBBC?BB?BBC?AA:::29>>;<????.?A>ACBBB@@AA:>:=>AA1838>CBB?AA???@@<?=?AB;ACB?BBBDCBBBCCBAAA@<<BBCBBBBEBB?BCCCCC?BB?CCC?C???
@ATNG8:05221:05308
GATGGTAGACACGTGTGCTCTCATCGTACTCATTCGTTTCGGAAGAGACAGGTACGTTAATAGTTAATAGCGTACTTCTTTTTCTTGCTTTCGTGGTATTCTTGCTAGTTACACTAGCCATCCTTACTGCGCTTCGATTGTGTGCGTACTGCTGCAATATTGTTAACGTGAGTCTTGTAAAACCTTCTTTTTACGTTTACTCTCGTGTTAAAAATCTGAATTCTTCTAGAGTTCCTGATCTTCTGGGTGCGCTACAGTCTCTCTACCATCGTTATCGGAAAGTCT
+
:99D;CBACCDCCBBBBBBCDDCCCCBBBCCCC@CBBB>BC@D?CCCBBBB?BBCBB@B?BBBC@C@CBBBCCCCA?BABBB1BB?BBBB=ABBD=ABC@BB599?BBB?BCCCA@@A>AAA:?:?>@@A>>><>???;>>>@???@@AADA@===<@@@<@@=@<@AAAACC@@<@????2>5;6;>@@A/@@=<=+//////<<<>18886$29:69373;;;?A?>>??:<9=@>=@@:99==6///999@@@>>>?>>>BBB=B=>>?<@AAA<AA:AA?>
@ATNG8:05213:05322
GATGGTAGCTCTGCTCTGACTCTCGTACTCATTCGTTTCGGAAGAGACAGGTACGTTAATAGTTAATAGCGTACTTCTTTTTTCTTGCTTTCGTGTATTCTTGCTAGTTACACTAGCCATCCTTACTGCGCTTCGATTGTGTGCGTACTGCTGCAATATTGTTAACGTGAGTCTTGTAAAACCTTCTTTTTACGTTTACTCTCGTGTTAAAATCTGAATTCTTCTAGAGTTCCTGATCTTCTGGGTGCGCTACAGTCTCTCTACCATCGTCCGTTAGAAGTCT
+
/777,//<=94449<<<<=>9///:///77/405>>>7==;@:==?<;;<6777//)/3///>:=6;;5/////75//////#//)48=>4=<<;55544405>>?>;7;AB@@A??899B=@?A;;;;99>4::@C<BBBBA@@??>>>@@A@B@E@A>AD?A=A:;595;;<6;;>><+;1626=@@@+<<?>>4://///;//4.444&4999=7;5;<8555555<8<8<<<549298::,9==>>@@@BBBBBBBA@@@=>?;;@D9>=:>994:>::
@ATNG8:05235:05364
GATGGTAGTGTCAGTGCGCGTCGTCCAGAAGATCAGGAACTCTAGAAGAATTCAGATTTTTAACACGAGAGTAAACGTAAAAAGAAGGTTTTACAAGACTCACGTTAACAATATTGCAGCAGTACGCACACAATCGAAGCGCAGTAAGGATGGCTAGTGTAACTAGCAAGAATACCACGAAAGCAAGAAAAAAGAAGTACGCTATTAACTATTAACGTACCTGTCTCTTCCGAAACGAATGAGTACTACTCTCAGAGACACACTAATCGTCCGTTAGAAGTCT
+
//0:6:>9;;9:ABBCA@ACBAAAB=@AA?BCBABA=B7;;B;;:D@BB?B@BBBBBCDC3D>AABBAABBAA@9>9;;@@@,>B=B=BBB:CBD@CCCCCCD@@=@?AA>BAA>AAA?AACHBBA@@BBBB?BDBC;;;CCBFCC?B?BAA?ABCCBBBB?BBACCC@CC?99:?AB???8<9939:::9:%:?;785:A?AAA=B:>>BA<>;>>A::8:B@@ABB?B?ABB=B??<?DDBBBCDBBCCBBABAA>ACA?;;;7;@?BD@BB@BBA>@???
@ATNG8:05209:05400
GATGGTAGACATATCGTACTCTCTGTACTCATTCGTTTCGGAAGAGACAGGTACGTTAATAGTTAATAGCGTACTTCTTTTTCTTGCTTTCGTGGTATTCTTGCTAGTTACACTAGCCATCCTTACTGCGCTTCGATTGTGTGCGTACTGCTGCAATATTGTTAACGTGAGTCTTGTAAAACCTTCTTTTTACGTTTACTCTCGTGTTAAAAATCTGAATTCTTCTAGAGTTCCTGATCTTCTGGGTCTACGCTCGTCGCGCTACCATCGAATCACGAAAGTCT
+
966>;>CBCCCCCCBBBCCCCBCCCCB@BC99;:CED=BB?C?CCCCBBB?BDDBB?B?BBBB?C?DDCBBBBBA=AACCC3CB>A@BA=ABBB>BAC?CC587:EDC?BBBCA??@;?>>9><@BBAA:::;>>BA=@???>=>@@AA@@@>>><>>@<??<?<??AABAA>>:?AADE5@:=8:7666*39222),,,,,,9:8>;ADDA.:>>>@;A;==7>@@E>>>=A8;;@@CC7;;BB9?>>>>>>AAA@???A@@@A<AAA??;@@@@??A:AAA9
@ATNG8:05247:05396
GATGGTAGCACGACACGACGATGTGTACTCATTCGTTTCGGAAGAGACAGGTACGTTAATAGTTAATAGCGTACTTCTTTTTCTTGCTTTCGTGGTATTCTTGCTAGTTACACTAGCCATCCTTACTGCGCTTCGATTGTGTGCGTACTGCTGCAATATTGTTAACGTGAGTCTTGTAAAACCTTCTTTTTACGTTTACTCTCGTGTTAAAAATCTGAATTCTTCTAGAGTTCCTGATCTTCTGGACGACGCGCACTGACACTACATCGTCCGTTAGAAGTCT
+
444@:>CBCF?@;?BAABB;66AAAABBBB@@=ABBB;BB=A?CDDCCCC@BB@@@=@@CEDD?C@A@?@???=?;9::;;);@??@@@8>;:89>?A?@A=>>?BCE@CDCAAAAA<CAA<A<AB:;;>>>=EEBA7;;A@?>>>>>@AA>>>>=;<;=AB7;7;@@@A@A@@378@@@5@<@=?????/?B>>>9>??>>>=:::18888(8:;;B=A8;;=AA@A@@@<@=@@@AAA<9995;;///::===;;;A>===>?AAAF>>:=>=>>><??@@
@ATNG8:05215:05437
GATAGGCGACATACATACGCGCCAGTAGATCAGGAACTCTAGAAGAATTCAGATTTTTAACACGAGAGTAAACGTAAAAAGAAGGTTTTACAAGACTCACGTTAACAATATTGCAGCAGTACGCACACAATCGAAGCGCAGTAAGGATGGCTAGTGTAACTAGCAAGAATACCACGAAAGCAAGAAAAAAGAAGTACGCTATTAACTATTAACGTACCTGTCTCTTCCTAAACGAATGAGTACTATGTAGAGCTCTATACTAATCGTCCGTTAGAAGTCT
+
A<<<<;>>CCCC??BCCCBBBB<CC=BB@BB:9.5.599:===9<<7:7>AABBFGG5A?ACC@BAA@@>B;@:99CCC+?C:>:>AA2>?@9>;@@;;>?>;>@BD666>:><<596?>ABB@AAAA@=@;?>:<A@@@:::39.555.55449<<<8;<A@>>9==6;;81877==6;765//////#//(/99/33::9,3.3338,2,2;===???;<;:?29248808<=054<9833387333;==<:<=<:5555.55277137:?73.3373
@ATNG8:05230:05464
GATGGTAGTGTCAGTGCGCGTCGTCCAGAAGATCAGGAACTCTAGAAGAATTCAGATTTTTAACACGAGAGTAAACGTAAAAAGAAGGTTTTACAAGACTCACGTTAACAATATTGCAGCAGTACGCACACAATCGAAGCGCAGTAAGGATGGCTAGTGTAACTAGCAAGAATACCACGAAAGCAAGAAAAAAGAAGTACGCTATTAACTATTAACGTACCTGTCTCTTCCGAAACGAATGAGTACGTGTGACGTACGTGAGCTAATCGTCCGTTAGAAGTCT
+
;66D:>CC@@?DB@@@C?AAB@BBB=AAC?BBBBAA?@?BCBCBBB?CB@D@CCC?????.??BCBBBBCBBBB=A@;;;;;*;D@E@CCC;CCC@CCCCCCCCC@B?@@>@@@?BBC@BBCBBCCBB@@@B@BCCC?BABBBBBB@B?B999:BAAAB??=?BDCCD?BB?BBA=A@???8<<<;9999::%:?<??>;A@A@@<@;@@;;7;=@@CBB?BA@??BB=@=AA@;@??<???ABBBCBBBBBBBBBCCCDAAACC?BBBAA=AA?>???BBA=
@ATNG8:05205:05507
GATGGTAGGAGACACGTCGCACACGTACTCATTCGTTTCGGAAGAGACAGGTACGTTAATTGTTAATAGCGTACTTCTTTTTCTTGCTTTCGTGGTATTCTTGCTAGTTACACTAGCCATCCTTACTGCGCTTCGATTGTGTGCGTACTGCTGCAATATTGTTAACGTGAGTCTTGTATAACCTTCTTTTTACGTTTACTCTCGTGTTAAAAATCTGAATTCTTCTAGAGTTCCTGATCTTCTGGGTGTATCAGCGAGTATCTACCATCGATAACCTCGAGTCT
+
///;89<A@AAA@BBCBA@@DB@@@BAB@@@A<ABBB>BB?CAAA@CCAB=@C;;;AE?B@CB9A@BBBBBCCA?;98888)9;87333(3:::0557;;=-//88//(/778;?<@>BB><>=?????;;;;>AAA<;;;===?====>>>;;85:::1782858@AA?AA;;.258889?<A<AACCC/;;=;<)///..--..3.3777'3....(.4662698555;6;6>><8;:.2599/9:<;;;;9:899?@::;@@<?@>>===:>9==>>>===
@ATNG8:05218:05509
GATGGTAGACACGTGTGCTCTCTCGTACTCATTCGTTTCGGAAGAGACAGGTACGTTAATAGTTAATAGCGTACTTCTTTTTCTTGCTTTCGTGGTATTCTTGCTAGTTACACTAGCCATCCTTACTGCGCTTCGATTGTGTGCGTACTGCTGCAATATTGTTAACGTGAGTCTTGTAAAACCTTCTTTTTACGTTTACTCTCGTGTTAAAAATCTGAATTCTTCTAGAGTTCCTGATCTTCTGGACGACGCGCACTGACACTACCATCGTCCTTTAGAAGTCT
+
A@AD@CCCCCCCCBBBBBCCCCCDCCCBBCAA>ACCC>CC?C?CCCCCCC@BCCA@>A?BBBC@C@BBAAABBCC=?ADDD3BB>AAAC=CAAA;??C@BB;==ACDD?BBCC@@?A>AA>9A9>>><@<>>;A@><8>?A>>>>AAAAACD>>><@@@<AA<A<AAAAAAAAA<AAADD;D=B::6666)6=999)--3---=76;<AAAA/>@@@A<A=;;8;AAA>>><@<@ABC??;@@B=@@8::=@@@@?>?A@@@@>><>>>>@@<@@9@AA=>::9
@ATNG8:05227:05521
GATGTAGGACGAGCGTCTGAGAGGTACTCATTCGTTTCGGAAGAGACAGGTACGTTAATAGTTAATAGCGTACTTCTTTTTCTTGCTTTCGTGGTATTCTTGCTAGTTACACTAGCCATCCTTACTGCGCTTCGATTGTGTGCGTACTGCTGCAATATTGTTAACGTGAGTCTTGTAAAACCTTCTTTTTACGTTTACTCTCGTGTTAAAAATCTGAATTCTTCTAGAGTTCCTGATCTTCTGGTGTCTGATCTGTATCACTACCATCGTCCGTTAGAAGTCT
+
8888944.49994448::8:A@@<ABBBCCDAEEDC=AA>@@CCCCCCDAEHFAA=A@BAAB=A=ABBBCABAD?CCDDD5BB@C<;;7;@AC?B@@<@B>AB@@AD@CCCCCDEF<;<DAD>BBBCBCCC?CGDD>BBBCDBBBE@@ACBBBC?BBB@BDAF@BAAACBBBB?AABAA7C>C>;;;;;*;EAAA>BCCCDCCCCC@CCCB5BBBAB?A=@B?CCDDCCC?@=@A@AAA>ABCADCBBCBKIBABKFD@@@@AA7;;ACAC?CA?BDC@CCCA
@ATNG8:05199:05716
GATGGTAGCGCGACGAGCGTAGACCCAGAAGATCAGGAACTCTAGAAGAATTCAGATTTTTAACACGAGAGTAAACGTAAAAAGAAGGTTTTACAAGACTCACGTTAACAATATTGCAGCAGTACGCACACAATCGAAGCGCAGTAAGGATGGCTAGTGTAACTAGCAAGAATACCACGAAAGCAAGAAAAAGAAGTACGCTATTAACTATTAACGTACCTGTCTCTTCCGAAACGAATGAGTACGTGTGCGACGTGTCTCCTATCGTCCGTTAGAAGTCT
+
0:;A<@BBBBB@@@BBBBBBCCBBC>CIDACBBCBC@C@BBBCCCD?CB?B@AAA>>>??1?ACEEBBBBABAB8??@AAAA0AC?B=@@@8ACCAEDDCCCCBC>B?@@>ACC@CBBABCCCDCCBBBBBC@D@@@?CBBBBCBB?B?BAB@BCCCBCAB?BCBBBB?BB?BDC<>?CCD<A994:>==?.>A?BAA=BB??;5;7<>::,/*/=@@A<BBBBBBC@C@BBB=A:949??=?????A?>?=A9::??@==9=>===>A588<ACK=B;;;
@ATNG8:05219:05715
GATTAGTATAGAGCTCTACATAGTACTCATTCGTTTCGGAAGAGACAGGTACGTTAATAGTTAATAGCGTACTTCTTTTTCTTGCTTTCGTGGTATTCTTGCTAGTTACACTAGCCATCCTTACTGCGCTTCGATTGTGTGCGTACTGCTGCAATATTGTTAACGTGAGTCTTGTAAAACCTTCTTTTTACGTTTACTCTCGTGTTAAAAATCTGAATTCTTCTATAGTTCCTGATCTTCTGGATATGAGTGACTCGTGCTACCATCGTCCGTTAGAAGTCT
+
;545@A@@?@BBCDECBBBBCBBB;;<B;;4;@@@;@A>A?BBBCBCC@BCCEC?B=???A=@=A@?;89939338888)=A;AABB=BBDC@CBB=@?>879EBD999BBBCAA<AAA;A=AAC:::=<:=<=?6;:>A@@@==>AAA<;;?<@BB<>>;@<@BAAABA@@<@@@@@6@<@;>>DDD/>>AAA:=>====;:;;=CCCB/>?A>>;>=AA=AAAC???<A=?>?AAA5=<A:@>>>?<>>>??>>???ACAA=AA@@=<6<<49:A=AA??
@ATNG8:05295:05253
GATGGTAGCGCATATCAGCGCAGCCCAGAAGATCAGGAACTCTAGAAGAATTCAGATTTTTAACACGAGAGTAAACGTAAAAGAAGGTTTTACAAGACTCACGTTAACAATATTGCAGCAGTACGCACACAATCGAAGCGCAGTAAGGATGGCTAGTGTAACTAGCAAGAATACCACGAAAGCAAGAAAAAGAAGTACGCTATTAACTATTAACGTACCTGTCTCTTCCGAAACGAATGAGTACGATGAGAGAGCTCTCTCTATACGTCCGTTACGTAAGA
+
@BAA9<===>?CCAAACCBBA@@AB<@AA@CCCFCC?B@BBBCCCC>AA@D@AAC;;:;;*;9@?AFBBD=69;.;><;;;.44.56<<<0=;;7;>BBBB@@@=B>AA=<;;=ABABBCBCBBCBABBAA<ABBB@BBDDFDBB>B5<;;7;;CCAA>@<?>>>@@?AC?BB@388899.9==9=====,?@<ACCCDCC??;?=A@BB=A>B>CCC@CC;;:BB?A?;;:59==9889@@ABBBAAABBBB???@@@99:?877759177166///(--
@ATNG8:05252:05276
GATTAGCACACGAGATCTCATCGTACTCATTCGTTTCGGAAGAGACAGGTACGTTAATAGTTAATAGCGTACTTCTTTTTCTTGCTTTCGTGGTATTCTTGCTAGTTACACTAGCCATCCTTACTGCGCTTCGATTGTGTGCGTACTGCTGCAATATTGTTAACGTGAGTCTTGTAAAACCTTCTTTTTACGTTTACTCTCGTGTTAAAAATCTGAATTCTTCTAGAGTTCCTGATCTTCTGGGCAGACTCTCACACGCCTACCATCGTCCGTTAGAAGTCT
+
4559@;?<====>CCDCCCBCCC@A@AB@@>@CCF?DC?CACCACCCJACCCCB=@?ABBC@C@BBCDCCBBC?CBBBB1CA<AABC=BCBB?BDC?BB7:9?AAA@BCCCCBAA8>>A>B>AB@@@B8849A<<087::;==?>;;;A@@@@<???=AD=A=>>>???BA@<??@BB3>7<78////(/7777)//9///:=<=;?>@>*99==A;A:@@<@A@@@@@<@;>>?ACE<>=>B:A>>>>A:;;===9995///7:777==8==;??D=>>>>
@ATNG8:05259:05303
GATGGTAGCTCTGCTCTGACTCTCGTACTCATCTGTTTCGGAAGAGACAGGTACGTTAATAGTTAATAGCGTAACTTCTTTTTCTTTGCTTCGTGGTTATTCTTGCTAGTTACACTAGCCATCCTTACTGCGCTTCGATTGTGTGCGTACTGCTGCAATATTGTTAACGTGAGTCTTGTAAAACCTTCTTTTTACGTTTACTCTCGTGTTAAAAATCTGAATTCTTCTAGAGTTCCTGATCTTCTGGGCAGACTCTCACACGCCTACCATCGTCCGTTAGAAGTCT
+
/77;;;;@?666=;;:<///:///66;;:////////(/85:5::544882;8733,317933.36<88@?::688133333$3//(///(/5-/)/)/;279:==<=>@<====?;@?=??@6;4;B;;;;;B;@@?@=ACCCCBBBBBBAABA;;6;;<5;A>A6;;CBBBBBB?BBCCC9C=A=;<<<<*;<CCC0<;;;::::9?29999'5>>59.5;??:>>>999=;@:??@@@A29:?A8BCCCC:;;A@@@ABA9:9B?BBB@@@:;;>B@@?@DBB
@ATNG8:05282:05303
GATGGTAGCGCACACATAGATACAGTACTCATTCGTTTCGGAAGAGACAGGTACGTTAATAGTTAATAGCGTACTTCTTTTTCTTGCTTTCGTGGTATTCTTGCTAGTTACACTAGCCATCCTTACTGCGCTTCGATTGTGTGCGTACTGCTGCAATATTGTTAACGTGAGTCTTGTAAAACCTTCTTTTTACGTTTACTCTCGTGTTAAAAATCTGAATTCTTCTAGAGTTCCTGATCTTCTGGGTCTCTCTCTCACTCACTACATCGTCCGTTAGAAGTCT
+
---638=C@CBBBBBBBBCCCCBBBCBBADCD?A@A@;@C?B?BECCCGC@CBBBCALABBBA?B@CCEDCBBFC?BBAA?,;:5;@AB=CBCCACCCBFC@CABDBB@CCCBBBBE@CCD?B?BBBBBBBB@CBBB>AACCCBBBDCC@@@BBD@BBC@CB@B@BBBCCDCCC@CCCCC<C@C?BCCCC2BBBBC9::CBBBCCBB?BBCB5BBDDC@C@CC?CCCCBBB@B?BBBCDE@CBCC>CBBBBBBCCEABABCBCCBCBBBBD?BB?CDDABBAA
@ATNG8:05261:05348
GTTGGTAGTAGTACACTAGTCATACCAGAAGATCAGGAACTCTAGAAGAATTCAGATTTTTAACACGAGAGTAAACGTAAAAAGAAGGTTTTACAAGACTCACGTTAACAATATTGCAGCAGTACGCACACAATCGAAGCGCAGTAAGGATGGCTAGTGTAACTAGCAAGAATACCACGAAAGCAAGAAAAAGAAGTACGCTATTAACTATTAACGTACCTGTCTCTTCCGAAACGAATGAGTACTGTATCTATGTGTGCGCTACCATCGTCCGTTAGAAGTCT
+
@@5@=A@BCBBBCCBDDCCCCBABB@CDF@DDDBBB?B=ABGCCCD@BA?A@DCCBBCDD5C?CBBCCBCBAAA?ABBCBCC5BC?C?BBB<BCC@CCCCDDBAA?C?BB?BBB?BBBBBBCDCCCCDCCBB>ACDD>A@BBAAAB>C@CBC?CCCCBCBB?BBBBCC?CE??>?<??BBB=BBB?BBDDD3BB?><;;BCDAA<@:==AA7:7;BBBB?BA???A@=@>AAA9B::79CBBCBBBBCAAABBBBBA>><;;>>==BBB?>?;??<@AB<>;;:
@ATNG8:05287:05481
GATGGTAGATACTCGCTGATACACCCAGAAGATCAGGAACTCTAGAAGAATTCAGATTTTTAACACGAGAGTAATCGTAAAAAGAAGGTTTTACAAGACTCACGTTAACAATATTGCAGCAGTACGCACACAATCGAAGCGCAGTAAGGATGGCTAGTGTAACTAGCAAGAATACCACGAAAGCAAGAAAAAGAAGTACGCTATTAACTATTAACGTACCTGTCTCTTCCGAAACGAATGAGTACGTGTGACGTACGTGAGCATCGTCCGTTAGAAGTCT
+
:9:C:BBBBBBCCBBBCCCCBBBBC>CCB?BCCCBB@B@BBBCCCC?CC?A?BBCBBBBC3B?BCBBBBBBBC?AA@??CCC1AA>B?BBB9AAA>AAABBBB7719?AA?BBC?CCBACCBBBCDCDBCCC@CCDD@DBBBCCBB<@=@?@<@CCCDDDC?CAAACB?BB>BBB@BBAA@;A??:?AAAA3AB?BAAACBBBB?B?BBB@=@=AABBB@BBACACE@E?BCC=CCC@CAAABBCBAAAABDCCB@ABCBBBBB@BAB?BD=A@B>B@@@
@ATNG8:05294:05498
GATGTGTCAGTGCGCGTCGTCCAGAAGATCAGGAACTCTAGAAGAATTCAGATTTTTAACACGAGAGTAAACGTAAAAAGAAGGTTTTACAAGACTCACGTTAACAATATTGCAGCAGTACGCACACAATCGAAGCGCAGTAAGGATGGCTAGTGTAACTAGCAAGAATACCACGAAAGCAAGAAAAAGAAGTACGCTATTAACTATTAACGTACCTGTCTCTTCCGAAACGAATGAGTACATAGATATACGTATAGCTACCATCGTCCGTTAGAAGTCT
+
BBBBDDCBBBAA@@ABBAB@><A@?:CDCDCC:C@CCCBBBC@BB@C;=:@:9999$47;=>BCA@@;9:-8;79999'9?>?>@@?6@@@<???@@?C@A>B?BB?BBB@BBBAAABBAABABDDCC?CAAA?BDDBAABB>A599@<@>?>BBBB?BAA9>><?@=@AA=???AA<@@@;99999(9927?=?>BBA?>B<==;B;B:A>=><;=;88999.5,2::3;BB@BBBBAAABBBABB@A????::;;;;@@<@=BABB>AB@AAA@B@??
@ATNG8:05288:05526
GATGGTAGACATATCGTACTCTCTGTACTCATTCGTTTCGGAAGAGACAGGTACGTTTAATAGTTAATAGCGTACTTCTTTTTCTTTGCTTTCGTGGTATTCTTGCTAGTTACACTAGCCATCCTTACTGCGCTTCGATTGTGTGCGTACTGCTGCAATATTGTTAACGTGAGTCTTGTAAAACCTTCTTTTTACGTTTACTCTCGTGTTAAAATCTGAATTCTTCTAGAGTTCCTGATCTTCTGGGTGCGCTACAGTCTCTATCGTCCGTTTAGAAGTCT
+
959@9A@@ABBBABAAABEDECCCCCBBBB;;:;CBG=BB?B?BBBBBCC@BBB@==6>373898@9BBBAA993:49==9='383(377718>==8><>9>A9;??B@A=ABAAAA>>:>>C<@<?AABC@>><>@>>6;;>?;;;;;;?@@?==>=B@@;@A<A;??@@A@@@?7<8888(78=99::::*9<===3::>>=><:9:1867&289884949949:=85550538888>@:>=BB::;;EA????;;;=@@?=>=@@4998*8:>5:666
@ATNG8:05272:05586
GATGGTAGTATAGAGCTCTACATAGTACTCATTCGTTTCGGAAGAGACAGGTACGTTAATAGTTAGTAGCGTACTTCTTTTTCTTGCTTTCGTGGTATTCTTGCTAGTTACACTAGCCATCCTTACTGCGCTTCGATTGTGTGCGTACTGCTGCAATATTGTTAACGTGAGTCTTGTAAAACCTCTTTTTACGTTTACTCTCGTGTTAAAATCTGAATTCTTCTAGAGTTCCTGATCTTCTGGTGAGATATGCATGATGCTAATCCGTCCGTTAGAAGTCT
+
555>:>>>===???@666@@>@@@>><@@D@@=@CAB=B=9=:<<====<;>>>;:6:7:::<455===<;;:88177887)7;,3333(38;<7:@A???3893;7;2<;;?@@==88<A<A<??@>>>@A:>>BB7;;>>9:8<><;<=<8;:3:5725638288<><<;==755577+70977777'55/33,3.....3338+222&287775:02202:99777374889>=<9=??<@A@@>><A88888;>;==A:993966.5<688=05555
@ATNG8:05278:05574
GATGGTAGCGCGACGAGCGTAGACCCAGAAGATCAGGAACTCTAGAAGAATTCAGATTTTTAACACGAGAGTAAACGTAAAAAGAAGGTTTTACAAGACTCACGTTAACAATATTGCAGCAGTACGCACACAATCGAAGCGCAGTAAGGATGGCTAGTGTAACTAGCAAGAATACCACGAAAGCAAGAAAAAGAAGTACGCTATTAACTATTAACGTACCTGTCTCTTCCGAAACGAATGAGTACGATGAGAGAGCTCTCTCTAATCGTCCGTTAGAAGTCT
+
A?CC<?;@AAACC;;;BB@ACCAAA8@CC?CCDHAA<A-/0999<>;>B8@8?=@B@@@@,0+0;;=?>?=?@?8;<:9999$:>=@9===0>??=BBBBBCC;;8;>AA=@@C@ECCBCHFCC;;:B@@@@?CAAA?BBAAABBC?C@D;;;;@CAAAAB@BABA?A>AB?BEC6;9333(3;;5<<<==.?A>B@A???@@?5:4:===8=;>BDCC@CB998BC<=:=??5=00*0===AAAA@>>?<<=<99;7222556166889,22388848555
@ATNG8:05250:05632
GATGGTAGATATATGCACGCTCTACCAGAAGATCAGGAACTCTAGAAGAATTCAGATTTTTAACACGAGAGTAAACGTAAAAAGAAGGTTTTACAAGACTCACGTTAACAATATTGCAGCAGTACGCACACAATCGAAGCGCAGTAAGGATGGCTAGTGTAACTAGCAAGAATACCACGAAAGCAAGAAAAAGAAGTACGCTATTAACTATTAACGTACCTGTCTCTTCCGAAACGAATGAGTACGAGAGAGCACACGTGTCATCGTCCGTTAGAAGTCT
+
CBAA?B@CBBCCCCCCDCCCCCCCC?B;;7:ABBBB@C@DBBABBB@CC?B?BBAAADDD3C?AAABBAA@:99,99;9444$4<393999+9<=9=;;B@==00,08<<3===;>A@?ACBBCCAAA@@@@?BBBD?AACLECBB?C@BBC@CCCCCBAA>AAABBB?BB?AAB??>>AB8>=>877889(8@>???>CA?=>:=<A??@;>:>>CAA=@@BA@?@AD>AAB=AAB?B@??BBBAABBBBBBBAABCBBAA@@>>>@<>>=AAA<A?>?
@ATNG8:05254:05631
GATGGTAGTGATACAGATCAGACACCAGAAGATCAGGAACTCTAGAAGAATTCAGATTTTTAACACGAGAGTAAACGTAAAAAGAAGGTTTTACAAGACTCACGTTAACAATATTGCAGCAGTACGCACACAATCGAAGCGCAGTAAGGATGGCTAGTGTAACTAGCAAGAATACCACGAAAGCAAGAAAAAAGAAGTACGCTATTAACTATTAACGTACCTTTCTCTTCCGAAACGAATGAGTACTATGTAGAGCTCTATACTAATCGTCCGTTAGAAGTCT
+
BBBC@CBBBBCCCCCCBBBCCCCECACCC?BBBBAA?B?BBDCCCA>AA?A?AACCCCCC3C?BBA@BCCCBBB9A>9;;;;*;C?B@CDD<FCCACBBCCCC999;?BC@CCC@BBBBBCEDCCCCCCBBB?CCCC=BBCBBBBB>B?BAB@BCCCCCDC=AACCCC?CC?AAA<??CCC=A==8998888%8?<?><?CADBC7;88:AA0;6;?CDF@CC>CECC?C?BCC=BBCACCCBBBB>>>BBBCAAABBCCAAAAA?AAA?A>AB?BBB>B>>>
@ATNG8:05292:05663
GATGTAGTGTGTCTCTGAGAGTAGTACTCATTCGTTTCGGAAGAGACAGGTACGTTAATAGTTAATAGCGTACTTCTTTTTCTTGCTTTCGTGGTATTCTTGCTAGTTACACTAGCCATCCTTACTGCGCTTCGATTGTGTACGTACTGCTGCAATATTGTTAACGTGAGTCTTGTAAAACCTTCTTTTTACGTTTACTCTCGTGTTAAAAATCTGAATTCTTCTAGAGTTCCTGATCTTCTGGATAGCGACGCGATATACTACCATCGTCCGTTAGAAGTCT
+
:;;BCCCCCCCCDBBCBCBCCCCCCCBBBAA>ABBC>CC?B?BCCCBBC@CDGCC@C?CEDD?E?CCCCDEDED@:::::*;B?DCCD>BBCD@CCCAGC;;;CCCC@BBBCCCCC?BBD@D?ECCCCBBB?CCBB?CCCCCDBBAAACCCBAB@ACA@BB?B@BCCCBCBBA=@;;;;.;>B=;;;;;*;BBDL?FDCCDCCCCB<@@@@,@AACD@E@CC@CCCBCBC?B?BCCCCC>A@C@CJCCCEBBBCCDCCCCCBBB?BBBBCC?BB@CDF?CBAA
@ATNG8:05257:05714
GATGTTAGCATCATGCATATCTCACCAGAAGATCAGGAACTCTAGAAGAATTCAGATTTTTAACACGAGAGTAAACGTAAAAAGAAGGTTTTACAAGACTCACGTTAACAATATTGCAGCAGTACGCACACAATCGAAGCGCAGTAAGGATGGCTAGTGTAACTAGCAAGAATACCACGAAAGCAAGAAAAAGAAGTACGCTATTAACTATTAACGTACCTGTCTCTTCCGAAACGAATGAGTACGATGAGAGAGCTCTCTCTACCATCGTCCGTTAGAAGTCT
+
444<A?CBDCCCEAAACCCIDCCCC@BBB>B@@@@@<@?CBBAABC@BC@C????BBBBB1B>CD<ABBBA?@=8=>;;;;;*;B>A<AAA9BCGADECCCCBBC@C?CB?BDD@CCCABBCCECDCCCCBB?BCCD?BBBB@@@C?D@CAA?ACCDDCCA?ADCABA?BC?BBB>AAA@@;???=BCEEC3BB?BABBCB??@8;7;?AA=A=CB@@A@CCBBBBB?BABBC=CCC?BBBBBBBBBAABBBBBBBA???=::9A<A>>>BC?BB?BAA<A=>>
@ATNG8:05283:05693
GATGGTAGGCACTGCGCACACATCCCAGAAGATCAGGAACTCTAGAAGAATTCAGATTTTTAACACGAGAGTAAACGTAAAAAGAAGGTTTTACAAGACTCACGTTAACAATATTGCAGCAGTACGCACACAATCGAAGCGCAGTAAGGATGGCTAGTGTAACTAGCAAGAATACCACGAAAGCAAGAAAAAAGAAGTACGCTATTAACTATTAACGTACCTGTCTCTTCCGAAACGAATGAGTACTATAGACTATCTGAGACTTCCATCGTCCGTTAGAAGTCT
+
;55C;=@B?B:66BAAAB@@@BBBB=BA@;@@@@CC@CADCCBCCC@BB>B@CBBCDCCC2C@DFF@@?DBCBA9@@;;;;;$:<<<9;??4?@?7<CCCCCCCB@C@BB?BBB?BBBACCBCCC@AAAA@B?CBBB?BBBBBBBD@C?BAA?ABBBBBBB?BBB:::@AB?AA?;><>>B6=<:7567888%8=:=869>>=<><A<@<===B<>?BBB?BDABBAA>A@BBB>B??<?BAABBBBADBCBA>>?BBBBBB>?<??BBBBBC@CD?CCC?CAA=
@ATNG8:05253:05724
GATGGTAGCACACGGAGATCTCATCGTACTCATTCGTTTCGGAAGAGACAGGTACGTTAATAGTTAATAGCGTACTTCTTTTTCTTGCTTTTCGTGGTATTCTTGCTAGTTACACTAGCCATCCTTACTGCGCTTCGATTGTGTGCGTACTGCTGCAATATTGTTAACGTGAGTCTTGTAAAACCTTCTTTTTACGTTTACTCTCGTGTTAAAAATCTGAATTCTTCTAGAGTTCCTGATCTTCTGGTGCGCTGACAGTCTCTCTACCATCGTCCGTTAGAAGTCT
+
444A?BB@A@>>00)/77:<<;;;;999995554999909<4;6;;<=>@@>@D>;@2926>=>8C26555<<:::7;;888';:-33333&3<883:9948A=A::8?@8><8;?=9954BB?C?BB?972774;<<=<>>>@;==878AA@=:760///5//)/09<=@?>>==377767'64<788888(8:<<=4===888@?AA<AAAB/B;<;=:>>DE:==>>>AA<?<??@>::9<//+/76<====>>>@@ADAA===6///6661699==A<A===
@ATNG8:05254:05730
GATGGTAGCATCATGCATATCTCACCAGAAGATCAGGAACTCTAGAAGAATTCAGATTTTAACACGAGAGTAAACGTAAAAAGAAGGTTTTACAAGACTCACGTTAACAATATTGCAGCAGTACGCACACAATCGAAGCGCAGTAAGGATGGACTAGTGTAACTAGCCAAGAATAACCACGGAAAAGCAAGAAAAAAGAAGTTACGCTATTAACTATTAACGTACCTGTCTCTTCCGAAACGAATGAGTACAGAGAGTACGATATGTCTAATCGTCCGTTAGAAGTCT
+
4:<>>CA>>=BBCC;56<?955<59.599.555944.4.4444444.3:4:28;93333&3,3333333989913344444$45.5.5=<+=66.55556<99;)/)//)/::4:4445555;<55555549==:;7;<<<=<<;8;49//)//:7///==7677//)/3884/3/33;33,333&39;3//////#/84//*/;;788938282225:258?CD:D><<;<A=>2777*39<<;>>A@A@998<>><=<?@B977?=<<>>=BBC?BB?BAA>ABBB
@ATNG8:05276:05753
GATGGTAGCGAGCGAGTGTGTATACCAGAAGATCAGGAACTCTAGAAGAATTCAGATTTTTAACACGAGAGTAAACGTAAAAAGAAGGTTTTACAAGACTCACGTTAACAATATTGCAGCAGTACGCACACAATCGAAGCGCAGTAAGGATGGCTAGTGTAACTAGCAAGAATACCACGAAAGCAAGAAAAAGAAGTACGCTATTAACTATTAACGTACCTGTCTCTTCCGAAACGAATGAGTACTATGTAGAGCTCTATACTAATCGTCCGTTAGAAGTCT
+
955>5559CBBBBBCBC@A@CCBBE@CBCACDBA9:7<;AA@A=BB@CD?B?BECDCCCC5C@C;;;@@B@;;;/;@;;;;;':==>BB@?2?CE:CCECCBCBA?C<@@=<;;;@AAACCCBBCCBBBBA@=;;;;;@AAAAAAA=B@D;;:;BBCGDDE?BABBAA>AB?ACB7998CA9>>><@@@@@.@@=@AAABA>;;,0,/>?>;;7=?BBB>BB@@ACC=@<;;;0;BB?CBBBBBA@AA????A>><?@@A@A>><:>>BC?BA?A??=??CD
@ATNG8:02673:03378
GATGGTAGTATATCGCTTCGCTATCCAGAAGATCAGGAACTCTAGAAGAATTCAGATTTTTAACACGAGAGTAAACGTAAAAAGAAGGTTTTACAAGACTCACGTTAACAATATTGCAGCAGTACGCACACAATCGAAGCGCAGTAAGGATGGCTAGTGTAACTAGCAAGAATACCACGAAAGCAAGAAAAAGAAGTACGCTATTAACTATTAACGTACCTGTCTCTTCCGAAACGAATGAGTACTATAGACTATCTGAGACATCGTCCGTTAGAAGTCT
+
99;D:DDCCBBBCCCCC@BBBBBBB@DCCACCCB:;:;@CCCCCCB?BC?C?@@?AAAAA2A????ABBCC@@?8>?@AAAA2BBAE?BCC<BIL@BBBCCCC;;:;@BC@BBE=@?AACCCBCDCCBCBBB@BBBB>@@A?@?@B=A?A9979CABBBBD?BAAAA@?BB?ABB@BA>>=4=8818::::*:<8=;;;BAA>>8==BEBB:>9=>AAA>AAABBBB@C@BBB=B@A?A999DBBBB@A@@@AAAAAABBBBCCBBBB?BA?ADF?BAAA
@ATNG8:02659:03422
GATTAGTATAGAGCTCTACATAGTACTCATTCGTTTCGTAAGAGACAGGTACGTTAATAGTTAATAGCGTACTTCTTTTTCTTGCTTTCGTGGTATTCTTGCTAGTTACACTAGCCATCCTTACTGCGCTTCGATTGTGTGCGTACTGCTGCAATATTGTTAACGTGAGTCTTGTAAAACCTTCTTTTTACGTTTTAACTCTCGTGTAAAATCTTGAATTCTTACTAGAGTTCCTGATCTTCTGGCGCTCTGTCACGTCTGCTACCATCGTCCGTTTAGAAGTCT
+
4445;@=ACBBBBB>;;<<<<@AA;;;BBB?CCCC<B;;:>???BBBE@CB;;;?@00/9:59:@ACBBC>>;987888$6:39???7?DDD>BBB?==:==>>8718===>>AA=A@@<@<@AA:9;;=5;;==;>?BB@>>>@@BA>>;;;8===9;:6;=@@?>?>>>=6;;@?>/>5:4:6767)69////(/(/;9897://-77-3-/*-7-3-//*.366;;::5:6A:977737786;777///77<85:;;;==;;5;;;:::1788,6<<6<;;=
@ATNG8:02673:03410
GATAGTGTGTCTCTGAGAGTAGTACTCATTCGTTTCGGAAGAGACAGGTACGTTAATAGTTAATAGCGTACTTCTTTTTCTTGCTTTCGTGGTATTCTTGCTAGTTACACTAGCCATCCTTACTGCGCTTCGATTGTGTGCGTACTGCTGCAATATTGTTAACGTGAGTCTTGTAAAACCTTCTTTTACGTTTACTCTCGTGTTAAAAATCTGAATTCTTCTAGAGTTCCTGATCTTCTGGTCTACTACACTGTACTCTACCATCGTCCGTTAGAAGTCT
+
//0>????@CA969??@AAAAABBAAB@@>@DDF=;;;;@BBBCCBC@BFICCBC@C@@@@C@CCDCCCBBC@CCCCC5CC@BBBC>BBDD@DFF@BB6;;AABGBCCCCBCDC?CBB?B@CCCBBBBC@CCCB>AAA@BABBBCCBBAACC@DCC?BB=?<?@A:;;BBB=A;;;;.;>C=;;;;.9>@@B=AACAAACBCB;@@@@0>@@AB>B@CDADCCCEAA>A@CBBCBB?BBC@CCCCCDBBBBABCCAA@C@@<@AAA@A<@?=@BB>BAA@
@ATNG8:02667:03485
GATTAGTATAGAGCTCTACATAGTACTCATTCGTTTCGGAAGAGACAGGTACGTTAATTAGTTAATAGCGTACTTCTTTTTCTTGCTTTCTGTGGTATTCTTGCTAGTTACACTAGCCATCCTTACTGCGCTTCGATTGTGTGCGTACTGCTGCAATATTGTTAACGTGAGTCTTGTAAAACCTTCTTTTACGTTTACTCTCGTGTAAAATCTGAATTCTTCTAGAGTTCCTGATCTTCTGGTGTCGTCTATCATGTACTACCATCGTCCGTTAGAAGTCT
+
///)/499<>?BBB@<;;;;;666==<<<<0558808:5:543389994:<A?@;A09,7791;68;;=<<::@6;9777'75.5577/256;9,52505;679<=;73;::;<<>>8>A>5:5::75////3979>5><8=8886587///7880-..2993739?=<<<>@@:<<ADD6B8<78888)8@@@D;===;;:89/////(/8>::7<7//,/;:9>?@=?<@@B===///<7776??A>==@;=666===@@<@>>>>><>A=@?>=A===
@ATNG8:02660:03527
GATAGAGAGACTGTAGCGCACCAGAAGATCAGGAACTCTAGAAGAATTCAGATTTTTTAACACGAGAGTAAAACGTAAAAAAGAAGGTTTTACAAGACTCACGTTAACGATATTGCAGCAGTACGCACACAATCGAAGCGCAGTAAGGATGGCTAGTGTAACTAGCAAGAATACCACGAAAGCAAGAAAAAGAGTACGCTATTAACTATTAAACGTACCTGTCTCTTCCGAAACGAATGAGTACGTGTGCGACGTGTCTCCTACCATCGTCCGTTAGAAGTCT
+
/////:;>=@;;=>666;;9727//)///444385:;;;5558<;4:4333333333#31766///68////&/3455555#5;4;6;??2>?=:=<<=<A?::5=5>577?>348?>>>=;@A@AAA????BAA>=A;;;;;;>9=:=00*0=9899>B;>>=><>3:7667649=<<<)//-022222'**,,,,476675:6=766,22'27;=<<955988>:?<99938<;89??ABBBA@@@::995995557:599<4<8725549===37/7;88
@ATNG8:02699:03542
GATGGTAGCACGAGTCACTCATATCCAGAAGATCAGGAACTCTAGAAGAATTCAGATTTTTTAACACGAGAGTAAACGTAAAAAAGAAGGTTTTACAAGACTCACGTTAACAATATTGCAGCAGTACGCACACAATCGAAGCGCAGTAAGGATGGCTAGTGTAACTAGCAAGAATACCACGAAAGCAAGAAAAAGAAGTACGCTATTAACTATTAACGTACCTGTCTCTTCCGAAACGAATGAGTACGAGAGTCAGAGCAGAGATCGTCCGTTAGAAGTCT
+
:5;B9ABECDBA<CDFFFDEBBA=>9CBC@CBCC<;9;>BBC@CAB@CD@C@A@@@@@@@@(@?BBBBBBBBBDA7<=;;;;;;$;@=@@CCC9CC><BBBBCDDCC?B?BD@BBB=??@ABCCCECCCCAAAD?CCCC?ABAACBBB>C?BBB?BBBCBBBC?ABBCA@?@C?BBB>AAB@A1;8818<;;<.=A=B;::AAAAA=A:?@AA:>;>DBBC@BCCCBCC?B>BCC>BBB?>>>BBBBBBBBBBBCCBBA?@ABAA?@?@:>>:>>B<AA@@
@ATNG8:02696:03613
GATGGTAGCAGACGTGACAGAGCGCCAGAAGATCAGGAACTCTAGAAGAATTCAGATTTTTAACATCGAGAGTAAACGTAAAAAGAAGGTTTTACAAGACTCACGTTAACAATATTGCAGCAGTACGCACACAATCGAAGCGCAGTAAGGATGGCTAGTGTAACTAGCAAGAATACCACGAAAAGCAAGAAAAAAGAAGTACGCTATTAACTATTAACGTACCTGTCTCTTCCGAAACGAATGAGCTGCGTCTCACTCTCGCCTACATCGTCCGTTAGAAGTCT
+
889A>B<=C@AA;666;;;==<<=B8<<@?@A@9957<744444396<;6:437373777'78>733:3334;;;13233333$33,3,333&25506669533..(..35273505779@@FCCCBCCCCAB?BBBB>ABBA??==:@?A??=?CCBBCCA?CDBBBB??@:@@@;@<8888)8881988888%/<7=///@>BA@<@;>>@@;=:=>ABA?BBBBBBC?B?BBB>CAA>ACCBBBCCBBBBB???CBBBC?CCCCCABBC?CCA????BBBA
@ATNG8:02679:03661
GATGGTAGCTCTGCTCTGACTCTCGTACTCATTCGTTTCGGAAGAGACAGGTACGTTAATAGTTAATAGCGTACTTCTTTTTCTTGCTTTCGTGGTATTCTTGCTAGTTACACTAGCCATCCTTACTGCGCTTCGATTGTGTGCGTACTGCTGCAATATTGTTAACGTGAGTCTTGTAAAACCTTCTTTTTACGTTTACTCTCGTGTTAAAAATCTGAATTCTTCTAGAGTTCCTGATCTTCTGGATAGCGACACGATATACTATCGCAATTGCCTAGTCT
+
966>;?BCBABBCCBCBCBCCCBCCCCDBBBB>BBBB=BD@D?DBBBECC@CFB@@?@@CBBA@D@DCCCCBBBC@CCCCC1BB?BBBD=BCBA?ACC?CC?@?BCCC@CCCDCBBB?CBB?B?CEBBBBCC?CCCC?CCCBBCBAAAAABBBBB?CAB>BB>B>BBDBCCCCC@CCDDD;C@C=BA@@@0@@BCC>CCCCCEBBBB>BDCD5DBBCC?B@BD?BCCBC@?=@?A@ACBB@BBC?BA9:;@BB@@000@@00;@A989B>B?CE@CBCBBB
@ATNG8:02689:03665
GATTAGTATAGAGCTCTACATAGTACTCATTCGTTTCGGAAGAGACAGGTACGTTAATAGTTAATAGCGTACTTCTTTTTCTTGCTTTCGTGGTATTCTTGCTAGTTACACTAGCCATCCTTACTGCGCTTCGATTGTGTGCGTACTGCTGCAATATTGTTAACGTGAGTCTTGTAAAACCTTCTTTTTACGTTTACTCTCGTGTAAAAATCTGAATTCTTCTAGAGTTCCTGATCTTCTGGGCAGACTCTCACACGCCTACCATCGTCCGTTAGAAGTCTA
+
:9:9BCDCBBB@BCCCGCCCBCCCBBBB@@=@AAA=@@=@????BB??=?A9:9>@?ACBDAD?CAAABBBBB?=DDEE/;;6;@@A7;AAB?AAA;@=9888;??;A@@@@@@@<@>><A<AAAA=<<>8<<:<399<<<<=<><<=>::9<<>=><??<?=66///=<;;17;;;;/;<B<?=CCD/@=777.7////-9,,-----'-7:8<6>2--)-33386609;>@BCBB676=>4;66669==@@AAA==:=??:;9:7679::5::949==66
@ATNG8:02660:03701
GATGGTAGCGCATATCAGCGCAGCCCAGAAGATCAGGAAACTCTAGAAGAATTCAGATTTTTAACACGAGAGTAAACGTAAAAAGAAGGTTTTACAAGACTCACGTTAACAATATTGCAGCAGTACGCACACAATCGAAGCGCAGTAAGGATGGCTAGTGTAACTAGCAAGAATACCACGAAAGCAAGAAAAAGAAGTACGCTATTAACTATTAACGTACCTGTCTCTTCCGAAACTAATGAGTACAGAGAGTACGATATGTCATCGTCCGTTAGAAGTCT
+
CCCC@CA:;6BCBBCCBCBCCBBBB<BBC?BBBA@>499)49;@<==998285399;:::;*;<ABBBBBCBCCC=B@;;;;;*;A=B5;::'9;;7<;;;>CB=B@DACC@;:;?DAAAACCCCDDCCCCBB=@?@@=A>??;;;@:@;@;;6;B@@ACCCACCCCBB?AA@BBB?BBAA@9@@@<@@@AA2BB?BBBBBB???<@<AAAA7:4:>AAA=A@@@BBC?C@AAA9@@@?ABCCCBBCCBBBCCB@A@BBAABBBBBBBB<>=?BDC?AAA=
@ATNG8:02661:03781
GATGGTAGCATCATGCATATCTCACCAGAAGATCAGGAACTCTAGAAGAATTCAGATTTTTAACACGAGAGTAAACGTAAAAAGAAGGTTTTACAAGACTCACGTTAACAATATTGCAGCAGTACGCACACAATCGAAGCGCAGTAAGGATGGCTAGTGTAACTAGCAAGAATACCACGAAAGCAAGAAAAAGAAGTACGCTATTAACTATTAACGTACCTGTCTCTTCCGAAACGAATGAGTACTATGTAGAGCTCTATACTAATCGTCCGTTAGAAGTCT
+
@ABB@BCBBDCDDCCCCDCCCCCBB=BCD?CAAA9:8:?BCCAABD>@@?B@A@A>????)86BBBCCCCDAAF;==9;;;;';@7@4959&5<>9>==BCCCCB?C?BC@BBB>BBB@BBCCDCCCCCBBB?BDCC?BBAAAA@@<@?C999:CCCBCCC?BACBA@?CC?BBB>AABBB;?;;9=AAAA/AA<A;::@@?<<9<;@AAA:?:?BBBB@BB@@?BB@C?BBB=BCC?BAABBBBBBBBBB@@@@AA?>>>A??;?A@CA=AC?CCC>A988
@ATNG8:02692:03836
GATGGTAGGTGCACATGAGTGTATCCAGAAGATCAGGAACTCTAGAAGAATTCAGATTTTTAACACGAGAGTAAACGTAAAAAGAAGGTTTTACAAGACTCACGTTAACAATATTGCAGCAGTACGCACACAATCGAAGCGCAGTAAGGATGGCTAGTGTAACTAGCAAGAATACCACGAAAGCAAGAAAAAGAAGTACGCTATTAACTATTAACGTACCTGTCTCTTCCGAAACGAATGAGTACTATGTAGAGCTCTATACTAATCGTCCGTTAGAAGTCT
+
445=:=>@;><<<=B?DCCCC;9:C>BAC?B@BB@@>@?CCBBBCC?CC@C?BA@;;;;;*;>CCHHCCCA@@B;??@AA@@0@@=A5;;;-;@?=AAHDCCBBA=?<@@=@CC?CBBBC;;;ECCHCCEDD?CCBC:;:AABBAA>A?A@@<@;:;BCDF?B???BB@DC>AAA;??AAA8???:?>AAA/>?188;;?????<?<;;;?<?=@@DCB>BBBBBCD@D?CCD>@??=:::CBCBBBBBBBC?@@CB@@888>D=A@;@@?BA?BBC@DCCB
@ATNG8:02696:03821
GATGGTAGGCGACATACATACGCGCCAGAAGATCAGGAACTCTAGAAGAATTCAGATTTTTAACACGAGAGTAAACGTAAAAGAAGGTTTACAAGACTCACGTTAACAATATTGCAGCAGTACGCACACAATCGAAGCGCAGTAAGGATGGCTAGTGTAACTAGCAAGAATACCACGAAGCAAGAAAAAGAAGTACGCTATTAACTATTAACGTACCTGTCTCTTCCGAAACGAATGAGTACGATGAGAGAGCTCTCTCTACCATCGTAATTGCGAAGTCT
+
45496;:<5555::<;;;<<<<AAD;<;A7;@>=>>,0,/;;;;BB<??<?<>99:BDDC5A?ACCAA@@00/7.797779.7;6<.55)555.5;:<<=<<@;A=9:79??=C@@>BBDCBCCCAAACD?BB;:79@??ACCC@CAC;;9;ABBAA?A?AAABBB?BC???@@BB::47;;5;7;;;,:;6<0//>:778285:A>@:@;==B@@=@BBBA@A@A=@@@9@00-0@@@BBBCA999CCC979??;<888=:7:///0@<@,;:<;6337;
@ATNG8:02719:03248
GATGGTAGCATCATGCATATCTCACCAGAAGATCAGGAACTCTAGAAGAATTCAGATTTTTAACACGAGAGTAAACGTAAAAAGAAGGTTTTACAAGACTCACGTTAACAATATTGCAGCAGTACGCACACAATCGAAGCGCAGTAAGGATGGCTAGTGTAACTAGCAAGAATACCACGAAAGCAAGAAAAAGAAGTACGCTATTAACTATTAACGTACCTGTCTCTTCCGAAACGAATGAGTACTGTATCTATGTGTGCGCTACCATCGACCTCTAGAAGTCT
+
;56C:CBBBCBCCBBACABBCCCDD?BBC?BBBBBB?A>BBCAA??>AA>A>BBB@@AAB2B@CBBBFDCBBBB>B?CCEED5CC@F6;;;6;CC@BBBCFEEBB?C@CC@A@A=??BBBBDCCCCCBBBCB@C@AA@BA@@BBBB>C@BBB?CBDDAAAA?AAA???>BB?BA@:>?999+998::::::+9>9@;;;AA@@?<A<AA>>:=:=>BBB@BBBBAA@;@>@@@<AGF@BABBBBBBBBBBBBBBBBBBB>>?AAA;>>@@@A;A@@@@@<@;:;
@ATNG8:02724:03239
GATGGTAGTCTCAGATAGTCTATAGTACTCATTCGTTTCGGAATAGACAGGTACGTTAATAGTTAATAGCGTACTTCTTTTTCTTGCTTTCGTGGTATTCTTGCTAGTTACACTAGCCATCCTTACTGCGCTTCGATTGTGTGCGTACTGCTGCAATATTGTTAACGTGAGTCTTGTAAAACCTTCTTTTTACGTTTACTCTCGTGTTAAAAATCTGAATTCTTCTAGAGTTCCTGATCTTCTGGCGCGTATGTATGTCGCCTACCATCGTTCTCCTTAAGTCT
+
@AAB;CDBBCDDAABCCCCCBBBCCBBBCCBB@BBBB>BC@CABBBCCCD>AACCB?B?BCBB?B@BBBCCBCAA>@<<<>.?C?CCCD>BBCB?BA@<@A7::AABB?AACCCBBB?BBC?B?CCBBBBBC@CCBB<A@AABBBBBBAAABAAB@DAA>AD<?=?ABBBBBCC>@;;;;6;>C?AA@@@0@DBBC;:;EFCCDCCC@CCBB5BAABB?B?BB@BBBBCCD@C?@??BBB?B@B>BBBAAA@@@BCBBCCD@CCC?CBCCD?BBC@D@C@CB@@
@ATNG8:02733:03208
GATGGTAGCAGACGTGACAGAGCGCCAGAAGATCAGGAACTCTAGAAGAATTCAGATTTTTAACACGAGAGTAAACGTAAAAAGAAGGTTTTACAAGACTCACGTTAACAATATTGCAGCAGTACGCACACAATCGAAGCGCAGTAAGGATGGCTAGTGTAACTAGCAAGAATACCACGAAAGCAAGAAAAAGAAGTACGCTATTAACTATTAACGTACCTGTCTCTTCCGAAACGAATGAGTACTATGTAGAGCTCTATACTAATCGTCCGTTAGAAGTCT
+
?AAC@BEDDCBBCBCCCCDDEEBBB?BBB@BCCBBB?B?BBBAAA?<??<A>@BBBBBBB2B@CCBAABCCCCD>A>BBCCC5BA>C4;;;*;BB=BCBCBCBDD?B?BB@????BCBCCCCBCBBDCAAAC@BBBB>BBBABB>=:@@C::::BBCAAAB?BBCCBB?AC?CCF>AA?==5:::488888+8@=H===AAA>>:>:=ACC<?;?@BDC@BBA??CC?B?BBC?CBB?BBBBBBBBBBBBB?@@@??=>>A@A@<AAABB@BC?BEF@B999
@ATNG8:02740:03216
GATGGTAGGTGCACATGAGTGTATCCAGAAGATCAGGAACTCTAGAAGAATTCAGATTTTTAACACGAGAGTAAACGTAAAAAAGAAGGTTTTACAAGACTCACGTTAACAATATTGCAGCAGTACGCACACAATCGAAGCGCAGTAAGGATGGCTAGTGTAACTAGCAAGAATACCACGAAAGCAAGAAAAAGAAGTACGCTATTAACTATTAACGTACCTGTCTCTTCCGAAACGAATGAGTACGATGAGAGAGCTCTCTCTAATCGTCCGTTAGAAGTCT
+
99;C;CCC@BBBBCCDCCCBBBBCC@DDD@BBBBBB<?=@ACCB::6;B5;6;CBABBBA2B@CCGGGCCCBBA;?@::::::%;>>C<???6?AD:>CBCAAABB?B><<8===8?@A@ABBCCCBBBCB@?;>@994:@@A@AAA>BACBB?ACCCCCCB?@BBABB>BC>BBB?BA@@?9@==9<<<<<,:=9:;;;=AA>=:>=B@>=9=<AAE;;;;CAABBB?B@CCD=CDC@@@@ACCCAC???B@ABB@?@==8=>>9>>>AA:>>;@@A=A===
@ATNG8:02717:03276
GATAGGCGACATACATACGCGCCAGAAGATCAGGAACTCTAGAAGAATTCAGATTTTTAACACGAGAGTAAACGTAAAAAGAAGGTTTTACAAGACTCACTTTAACAATATTGCAGCAGTACGCACACAATCGAAGCGCAGTAAGGATGGCTAGTGTAACTAGCAAGAATACCACGAAAAGCAAGAAAAAGAGTACGCTATTAACTATTAACGTACCTGTCTCTTCCGAAACGAATGAGTACCTCTCAGACGCTCGTCCTACCATCGTCCGTTAGAAGTCT
+
//0=@=@ABBDCCECCBA@@BB=BBB?BBBAAA=A>BBCCCDC@BB?B@B?@@DFFG5C?@@A@@@BABBB=D@BAHIK5EG@C?BBB<BCL@CCBAAA::;7;@CC?CBB?BBBBBCCCC=>>BBBBD?BBBC>A@A@?@??9??ABD@CBAABBAC?CAABBD?AA>BBB=><8888'595377757(//.7<<=>=>>=A=><<A<A<?AAAD;>>@@>@@<><>@D7<AB>AAA@@9:4:AADBBA==???>??<>??=@@BBCF>AB?BAB?BAAA
@ATNG8:02719:03313
GATGGTAGCGCGACGAGCGTAGACCCAGAAGATCAGGAACTCTAGAAGAATTCAGATTTTTAACACGAGAGTAAACGTAAAAAGAAGGTTTTACAAGACTCACGTTAACAATATTGCAGCAGTACGCACACAATCGAAGCGCAGTAAGGATGGCTAGTGTAACTAGCAAGAATACCACGAAAGCAAGAAAAAGAAGTACGCTATTAACTATTAACGTACCTGTCTCTTCCGAAACGAATGAGTACGATGAGAGAGCTCTCTCTAATCGTCCGTTAGAAGTCT
+
@;?C@HDABABBA?AABBA@BC@@@<@BB?CBAB;;4:8:88???A>AA=A=???BBBBB2B=A@@00/?????4<<;9999$9@;A4;;;*:>=:;@@D?CB>B?B?BC@AAB?AC??ABBCDCDCCCBCC@A?@@=??AACBBB@C@C:;9;CBBBCCCABBBBBB>BA?CBB?BAAAC>@=:7;ABBB/?@<??>>>ABA@=@=@@??:=9=>BAA@CCBBBAA>A=AAB;BAB?ABBBBBDBBBBBB>>>@B???????D=?@@AA588;>@C=ADAC
@ATNG8:02735:03524
GATGTAGAGAGACTGTAGCGCACCCAGAAGACTCAGGAACTCTAAGAAGAATTCAGATTTTTAACATCGAGAGTAAACGTAAAAGAAGGTTTACAAGACTCACGTTAGCAATATTGCAGCAGTACGCACACAATCGAAGCGCAGTAAGGATGGCTAGTGTAACTAGCAAGAATACCACGAAAGCAAGAAAAAGAAGTACGCTATTAACTATTAACGTACCTGTCTCTTCCGAAACGAATGAGTACGATGAGATCTCGTGTGCTACCATCGTCCGTTAGAAGTCT
+
A<<==>C@@@BA@666<>??@@?@6B??;>0/////6<96>9//+/948959633/77;;;+>3:///66888333(33////&//(/(//(/783677:5559?<=BBD@CCC?BBGBBBBBCCCCCBBBB>ABBA>B@BB??@@=@=A997:A999CCC@@AABBD?BB?BAC:>>;;;1:==;>CCCB/??<@>>>@AAAA<A<AA@@<@<ACCBB?BBBBBAA=?=@CC>CAA>???CBBBBBBBBBBBA===::8??@@@=AAAAAA8>>=B>=:>A??
@ATNG8:02737:03611
GATGGTAGCGCGACGAGCGTAGACCCAGAAGATCAGGAACTCTAGAAGAATTCAGATTTTTAACACGAGAGTAAACGTAAAAGAAGGTTTACAAGACTCACGTTAACAATATTGCAGCAGTACGCACACAATCGAAGCGCAGTATGGATGGCTATTGTAACTAGCAAGAATACCACGAAAGCCAAGAAAAAGAAGTACGCTATTAACTATTAACGTACCTGTCTCTTCCGAAACGAATGAGTACTATGTAGAGCTCTATACTAATCGTCCGTTAGAAGTCT
+
06;?9==><<<666<<<AABBBBAB=BDC@CC<;;C?B@CBCBBBB?BB?B?BAAACCCB+=6===BBA@@?;<133:959&59.5.55)5994;><<<@6658@;>?:=:<258@=@AAABBBBDC@@A?AAAC@BBBBBBB@??@C9979AA@=@@A=AA>>>@=BC=A9857AA==755+5156677(586:577@@AAA<A=??AA<A<??CCC?@@?AA@@=@=>>=5;00+0=;@DB??999<<>>655>>>?;;;>;<=:?A;>?;?A>9?=<>
@ATNG8:02753:03605
GATTAGTATAGAGCTCTACATAGTACTCATTCGTTTCGGAAGAGACAGGTACGTTAATAGTTAATAGCGTACTTCTTTTTCTTGCTTTCGTGGTATTCTTGCTAGTTACACTAGCCATCCTTACTGCGCTTCGATTGTGTGCGTACTGCTGCAATATTGTTAACGTGAGTCTTGTAAAACCTTCTTTTTACGTTTACTCTCGTGTTAAAATCTGAATTCTTCTAGAGTTCCTGATCTTCTGGGCAGACTCTCACACGCCTACCATCGTCCGTTAGAAGTCTA
+
;568<BABBBCBCB;::A=BBBCCDCCCCC@BCAA<AA>A@BBCBBAA>AA?<;4849>??;A=@AAABBBBB??>???/>>=@@AA:ACBB?BBC?B@686DA??;?AAA<>>>:>>A=D;@>>>@?>>;AAAA6:8><<<=<9://////95:9=;??;?:==??=<=>>9>====3==D;??DDC/=====+-----,7--/(///'.89::5:48829>=>?:;6;7;;BAAA;==::0776766===@=<<67177@9=::>??;=>:=A@9:::77
@ATNG8:02708:03705
GATTAGTATAGAGCTCTACATAGTACTCATTCGTTTTCGGAATGAAGACAGGTACGTTAATTAGTTAAATAGCGTACTTCTTTTTCTTGTCTTTTCTGTGGTATTCTTGCTAGTTACACTAGCCATCCTTACTGCCGCTTCGATTGTGTGCGTACTGCTGCAATATTGTTAACGTGAGTCTTGTAAAACCTTCTTTTTACGTTTACTCTCGTGTTAAAAATCTTGAATTCTTCTAGAGTTCCTGATCTTCTGGTATACACACTCGCTCGCTACCAATCGTCCGTTTAGAAGTCTAT
+
444.4494:5@999<<;96>;;;;>>>===6>0000&/75:)///)/8;==8<<86606(/(//:(//*/7::;///9358<<=,<A<8888==,2255527;737A3666=7805:5757;@<9;;6;4955..(.5547677158<:::;=><==?===A:=<<8;:5;9===>>?@??:>>BBB5><?;>;===,=7;;=-33---77=AB<BBBB/@>=9=@:=:>A=BB???>><>=A?==;;5;?<9=;777=<??@>>>=>A@=77-3-22227*-/605990///786
@ATNG8:02738:03743
GATGGTAGAGAGAGCTCTCTCATCGTACTCATTCGTTTCGGAAGAGACAGGTACGTTAATAGTTAATAGCGTACTTCTTTTTCTTGCTTTCGTGGTATTCTTGCTAGTTACACTAGCCATCCTTACTGCGCTTCGATTGTGTGCGTACTGCTGCAATATTGTTAACGTGAGTCTTGTAAAACCTTCTTTTTACGTTTACTCTCGTGTTAAAAATCTGAATTCTTCTAGAGTTCCTGATCTTCTGGGCAGACTCTCACACGCCTACCATTCTTCCGTTAGAAGTC
+
556A:@DDCDCBCGD=96>BBBBBBCFBEGBB@BCBB=AA=@>BBBBD??<?BAAA@BABBAB?B?ABBBBBBBB?BBBBB3AB>A975)2=>A?BBC@CC99:?CCF?@@?CAA>>9>@@;@:@AA><<<<;AA@@8>=?=8::@@@@BA=<<?;9::=@@<@<@AA@?@AAB:>====2<9=877777(/<666.6-----96-/)/;9;+99<>B<@9==6<==>>>><?<@@?<==///=@6@;;6;;===>@?BA=9=<;666---4=4----:=7<9;
@ATNG8:02719:03776
GATGGTAGCATCATGCATATCTCACCAGAAGATCAGGAACTCTAGAAGAATTCAGATTTTTAACACGAGAGTAAACGTAAAAAGAAGGTTTTACAAGACTCACGTTAACAATATTGCAGCAGTACGCACACAATCGAAGCGCAGTAAGGATGGCTAGTGTAACTAGCAAGAATACCACGAAAGCAAGAAAAAGAAGTACGCTATTAACTATTAACGTACCTGTCTCTTCCGAAACGAATGAGTACGATGAGAGAGCTCTCTCTACATCGTCCGTTAGATGTCT
+
::4405<===CB=<<<CCCDCBCCC@BBB?BB>:555949::454<7=;7;679733<<<+858@@>??CBCBB8=:;;;;;$9>;@;@@@0A@>ACBBBCBBBB?A=@@=@BB>AABCCBBBDBCCCCBBB@BBBB@BBBBCBBB=A=A::5;AAA@CA@=AB???B@EB@BBB?AA:::,99948DDDG/??<>>>>AAAAA<A<@@??;?<AACBB>@@@@@AB?B?BDD>C??>@BBBBBBBB999BBBC>=>>>>=777<A><=@B?::6:???A<;;
@ATNG8:02771:03262
GATGACTGTAGCGCACCCGAAGGAAAAGATCAAGGGAAACTCTAGAAGAATTCAGATTTTTAAACACGAGAGTAAACGTAAAAAGAAGGTTTTACAAACTCACGTTAACAATATTGCAGCAGTACGCACACAATCGAAGCGCAGTAAGGATGGGCTAAGTGTAACTAGGCAAGAATACCACGAAAGCAAGAAAAAGAAGTACGCTATTAACTATTAACGTACCTGTCTCTTCCGAAACGAATGAGTACAGAGAGTACGATATGTCTACCATCGTCCGTTAAGAAGTCT
+
//9===><5558877:<,//683777&-////)/:)//)/77;<<<8<<5:344555555$55)559;;=>>;;;255;>@@@+66468===2<:::(444544:5727:)///166///83333:<=333<.35::5:><:>;00*0*00//(///(/>:2805---(-808;:9;;7;4444)4445888::+:;8==C?>=>37/7.3:>;>C>@?@>>6=>=<998/807>>8;??6:999@A??::0//8=9:;@:>:<777:5322777266(/(-505--/
@ATNG8:02757:03405
GATGGTAGATACTCGCTGATACACCCAGAAGATCAGGAACTCTAGAAGAATTCAGATTTTTAACACGAGAGTAAACGTAAAAGAAGGTTTACAAGACTCACGTTAACAATATTGCAGCAGTACGCACACAATCGAAGCGCAGTAAGGATGGCTAGTGTAACTAGCAAGAATACCACGAAGCAAGAAAAAAGAAGTACGCTATTAACTATTAACGTACCTGTCTCTTCCGAAACGAATGAGTACTGCGTCTCACTCTCGCCTACCATCGATCTTGGTAAGTCT
+
ABBB?BBB@BBBCA;;;;BBBABAA<AAB<A@@@??<??ADCBAAA?BB@B?BDCCCCCC3B@BCCBBAB???@8:8;;;;.9>;B2;;/555.5;;9:<:9?;@=@@=AAA8::BBBBBCC;;;CAB@@=@AAA?BBBBBBCC?D@CBB@BBA@@A::8:BBCCC=9949::;===?9<9818::::9$//(//..669;;;A;=8<=6?;::ABB>ACB@@AB>=:000,000+0;;=@@C???BBBEBB@AABAA@>@BB?BBAAABBB?B>?>9@A@A
@ATNG8:02799:03470
GATGGTAGGCGTGTGAGAGTCTGCCCAGAAGATCAGGAACTCTAGAAGAATTCAGATTTTTAACACGAGAGTAAACGTAAAAAGAAGGTTTTACAAGACTCACGTTAACAATATTGCAGCAGTACGCACACAATCGAAGCGCAGTAAGGATGGCTAGTGTAACTAGCAAGAATACCACGAAAGCAAGAAAAAGAAGTACGCTATTAACTATTAACGTACCTGTCTCTTCCGAAACGAATGAGTACTATGTAGAGCTCTATACTAATCGTCCGTTAGAAGTCT
+
:66>:>CB@BBCCCCCCBBBBBBBD>DDE@CCCCCC@B?BBCBBBC?BB@C?AACAABAA2B?ABDBBBBBBBB=?A88888(9>;@2999*9?A?>>>@@@@??=A<AA::::5::>@@:;;?AA@@=<<A<A?AA;>;<9=?<;7><AAA;AA>>>A@@9@>>>==;>?;???4;;666)8:617====,//*/;;<@B;;;=B>>>=?<@=>>568=???@@@A8;7;EE:;???:98A888;;;>>;??EA=>?A@@?AD=D:::D366<@@@;>>@@
@ATNG8:02783:03622
GATGGTAGTAGTACACTAATCATACCAGAAGATCAGGAACTCTAGAAGAATTCAGATTTTTAACACGAGAGTAAACGTAAAAAGAAGGTTTACAAGACTCACGTTTAACAATATTGCAGCAGTACGCACACAATCGAAGCGCAGTAAGGATGGCTAGTGTAACTAGCAAGAATACCACGAAAGCAAGAAAAAGAAGTACGCTATTAACTATTAACGTACCTGTCTCTTCCGAAACGAATGAGTACTATAGACTATCTGAGACTGCCAAGCACACAGGGATAG
+
:4:4.4;:<@@;BA<<;;6;655<<8<<<5:;<6969=9<A//0/:6:96?6@A>>>AAA,>;???>?>@:::>40//////$/9)5.55)59;7===<<<;444)4:??499:799445<<>>CC?BBB@@<@;;;>ABAAACAA=A?A;;6;B==?@>?9?AABBD@BB@??8899777.722+26666)6@3;;=>FA?>?;?:>A>@:=:;:@AB?ACAB????A:=>B;@AA797B@ABB999>>>A?AAC??>@>>7/06:*0/>>;;789+8<<<
@ATNG8:02786:03723
GATGGTAGGCGACATACATACGCGCCAGAAGATCAGGAACTCTAGAAGAATTCAGATTTTTAACACGAGAGTAAACGTAAAAAGAAGGTTTTACAAGACTCACGTTAACAATATTGCAGCAGTACGCACACAATCGAAGCGCAGTAAGGATGGCTAGTGTAACTAGCAAGAATACCACGAAAAGCAAGAAAAAGAAGTACGCTATTAACTATTAACGTACCTGTCTCTTCCGAAACGAATGAGTACAGAGAGTACGATATGTCTATCGTCCGTTAGAAGTCT
+
0//:6:@@@ABBBABBCBBB@:9;CAFHD@CBBB@?>?ACBBBCAA=@D997:AA@@@@@,A?BBCCCCCCCCC>BA@@@@@0@B>B5<;<.;CD@@A@BA@@CC@C?BB?BCC>AA@ABDDCCCCCCCCCBAF@@@@CBCBAAAA>BAD::;;BBBBCCC@BBBCBB?BB?BBA9==9:::+::93:@AAA3AA?A=>>A??>>;><A@;;7:8<AA;;8;A@@@CC?C?CCD?@@@@@@?BBBBBBBAAAAAABBA@ABA@@?::>?B<@@?AAA@CB>>
@ATNG8:02784:03778
GATGGTAGGTGCACATGAGTGTATCCAGAAGATCAGGAACTCTAGAAGAATTCAGATTTTTAACACGAGAGTAAACGTAAAAAGAAGGTTTTACAAGACTCACGTTAACAATATTGCAGCAGTACGCACACAATCGAAGCGCAGTAAGGATGGCTAGTGTAACTAGCAAGAATACCACGAAAGCAAGAAAAAAGAAGTACGCTATTAACTATTAACGTACCTGTCTCTTCCGAAACGAATGAGTACTATGTAGAGCTCTATACTAATCGTCCGTTAGAAGTCT
+
;56=8>>;7;=<@==;A@C;;;CA@<A@@=@BBB;;8;?BBBB@AA@AB=B=@@A@BBBB1;9;DCCGECBCCF>BBBBBBB5BB@B@DDD;CCC@@@@ACCCCC@D@>><?AA9??AACCCGGCCCCCCBB@BBBB?BBBBBBBB?A=A::7:B@@@??A?BBBBBD???9???9=>=>@8??>9=:====':>7=///==A@@<@<@@?@7;5;?AB@>BAA@?;;4;5;;;0:991877:<=>@BB@BBBBBB>>;>:;;;;8=87;A=???BAB?A::9
@ATNG8:02784:03798
GATGTAGAGTATCATGTGTATCTCCAGAAGATCAGGAACTCTAGAAGAATTCAGATTTTTAACACGAGAGTAAACGTAAAAAGAAGGTTTTACAAGACTCACGTTAACAATATTGCAGCAGTACGCACACAATCGAAGCGCAGTAAGGATGGCTAGTGTAACTAGCAAGAATACCACGAAAAGCAAGAAAAAAGAAGTACGCTATTAACTATTAACGTACCTGTCTCTTCCGAAACGAATGAGTACACACTCTCATATGACACTACCATCGTCCGTTAGAAGTCT
+
4444444<;99;66555=<<999>.4445:9;=@>@B?BDCBA::4;;7;@DDB@AA@A0A>BCCCCCCDDCC=B;;;CCC5CC@C>BBB:BCE?AA@BCCCCC?C?BC>@@B?BBBBBCCCBCBCCBBBB?BB@@=@@@????A?D@BBBACCCCBBBB?BBBBBB8@@::99;>=0000*000+000000$-628/./88;:87:<@A>><>;>>CBB>BBBBACB@B?AAC=CBB?BBBBBBBDCB???A:9:CBBBBBBBAA?BAAAAA?AA?AAB<C?:9
@ATNG8:02841:03249
GATGGTAGTATCTGTCTACGAGAGCCAGAAGATCCAGGAACTCTAGAAGAATTCAGATTTTTAACACGAGAGTAAACGTAAAAAGAAGGTTTTACAAGACTCACGTTAACAATATTGCAGCAGTACGCACACAATCGAAGCGCAGTAAGGATGGCTAGTGTAACTAGCAAGAATACCACGAAAGCAAGAAAAAGAAGTACGCTATTAACTATTAACGTACCTGTCTCTTCCGAAACGAATGAGTACTACTCTCAGAGACACACTAATCGTCCGTTAGAAGTCT
+
////)///::<@@;;?;9999;:>@;?=?2://0)/85967=?BBAB>9:28/87;87999)82889<<;=<222'2299444$4;6;8>>>0>6616<5:9<;..(.0..(-685//5;<666>BBCCDCCC?BCCC?A:9:@@@?9>;@95.4::8::;;8<<;;@B>BB?@@?9=;000*000*0::::,593222225555283899=6>052A@@=@?:>>>>9>:>AA=B@A>>>=??>877<<@@BBBBBB=<<<5556;559=48929<>;>9:9
@ATNG8:02838:03272
GATGGTAGCGAGCGAGTGTGTATACCAGAAGATCAGGAACTCTAGAAGAATTCAGATTTTTAACACGAGAGTAAACGTAAAAAGAAGGTTTTACAAGACTCACGTTAACAATATTGCAGCAGTACGCACACAATCGAAGCGCAGTAAGGATGGCTAGTGTAACTAGCAAGAATACCACGAAAGCAAGAAAAAGAAGTACGCTATTAACTATTAACGTACCTGTCTCTTCCGAAACGAATGAGTACGATGAGAGAGCTCTCTCTAATCGTCCGTTAGAAGTCT
+
///:7::::55544:;55599<555.55:599:?:<7=9==>BBBB@BB9:3:DC;;;;;*5<@BCDCCCCBBB<;;;BCCC5CC>C?BCC9;99?BBBB@@@;;6:>AA=?>?>AA@ABBA@@CBB;:<;;?AAAB>@@;;:BBA<B>B;;6;@@>@A9;5;BA@AB?@@=:::3::999,::9/8><>:+:=7<888?;;=?<?=BCAA<A;>>DBB@B=;;DCB7<:;CC;@@@;@>?@AA@AB?999AB@@BBAAACA>><>=>==1887<8818@A@
@ATNG8:02839:03396
GATGGTAGGAGACACGTCGCACACGTACTCATTCGTTTCGGAAGAGACAGGTACGTTAATAGTTAATAGCGTACTTCTTTTTCTTGCTTTCGTGGTATTCTTGCTAGTTACACTAGCCATCCTTACTGCGCTTCGATTGTGTGCGTACTGCTGCAATATTGTTAACGTGAGTCTTGTAAAACCTTCTTTTTACGTTTACTCTCGTGTTAAAAATCTGAATTCTTCTAGAGTTCCTGATCTTCTGGGCTGCGCTGATATGCGCTACCATCGATTCCGGATAGTCT
+
969B9=@B@BCECCBCBBBBCBBBBCCCCBCD@CBBB=AB?B>CBBCDCC?CDBAA=A?BBCA?A>B@@@B@@AC??A??A1@A?BB>@9@B@A<@@B?CC;==>BBB@BB@@>>>?;?AA7;7;><;;;;;;CA>=8>=>@=?>=>>=@???>>6:;;<@E=A<???AAAAAA:==AAA6A=A<>>>@>.>D8880668///;;;?<????/?>>>A=B<??;?CC>=;;7;;AC>>==9899<4<///9;99>A>>>?AAA?>;?@A@@@<=:=<A?>=>><
@ATNG8:02854:03366
GATGTAGCTCTGCTCTGACTCTCGTACTCATTCGTTTCGGAAGAGACAGGTACGTTAATAGTTAATAGCGTACTTCTTTTTCTTGCTTTCGTGGTATTCTTGCTAGTTACACTAGCCATCCTTACTGCGCTTCGATTGTGTGCGTACTGCTGCAATATTGTTAACGTGAGTCTTGTAAAACCTTCTTTTACGTTTACTCTCGTGTTAAAAATCTGAATTCTTCTAGAGTTCCTGATCTTCTGGGCTGCGCTGATATGCGCTACCATCGTCCGTTAGAAGTCT
+
@>BBBCB?;<BCCCCCBBBCCBBCCBBBABA?BBBD>BC@B?CDBDBBB?CCDBB?D?BCCC?C@CAAADCCCC@BBBBB1AE?BBBD=@@BA9;;C?BB>@@BBCEADCDCBBBB?BBD?C@CCCBABAA<@ABB<@@BBBBBBCBA@CBBBB?CCC?@A<@=?BBBBBCBA;@::::.;=A<;;:;-;EBBB>CEGFCBDCCC@DDEE5GAABCAC@CC@C@@@CCC?C=AACCCC=>899,99:9BCCBCCCCCBEBBBC@BBBCDD?@AACCC@CB99
@ATNG8:02806:03418
GATGGTAGTGTCAGTGCGCGTCGTCCAGAAGATCAGGAACTCTAGAAGAATTCAGATTTTTAACACGAGAGTAAACGTAAAAAGAAGGTTTTACAAGACTCACGTTAACAATATTGCAGCAGTACGCACACAATCGAAGCGCAGTAAGGATGGCTAGTGTAACTAGCAAGAATACCACGAAAGCAAGAAAAAGAAGTACGCTATTAACTATTAACGTACCTGTCTCTTCCGAAAGGAATGAGTACATAGATATACGTATAGCTACCATCGTCTGTTAGAAGTCT
+
556=:=B=>666;;>>>>>C=<<==8;@;9=>999<7@<BBBAAAC?BA>A>@@?AACCC3C?BBBDBBBBBCC;>=;;;;;*9B<B?CCC<CCEABBBBCCB@A>@?BC@CCG9::AAABBBBCCCCBBBC@BBBB?BBBCA@?A=@=@??;@ABCCBAA?CBBBBB?CC?BBB999A@>5=:818>>>>/>?6;;;;????B=A=AAAC=@<>>BBA>ABCCBBB@B>AAA3949:@BABCB>?>BBBBCBB??@AA@>>>==:==??A==B><>CD=D???
@ATNG8:02849:03402
GATTAGTATATCGCGTCGCTATCCAGAAGATCAGGAACTCTAGAAGAATTCAGATTTTTAACACGAGAGTAAACGTAAAAAGAAGGTTTTACAAGACTCACGTTAACAATATTGCAGCAGTACGCACACAATCGAAGCGCAGTAAGGATGGCTAGTGTAACTAGCAAGAATACCACGAAAGCAAGAAAAAAGAAGTACGCTATTAACTATTAACGTACCTGTCTCTTCCGAAACGAATGAGTACTGTATCTATGTGTGCGCTACCATCGTCCGTTAGAAGTCT
+
9568<<>==;@ABB969@<@>;;7:958=BDBBC@C@CCCBBBB?BC?C@A@@@CDEE1C;>>8973=;88=7==@CCCC1BC?@=@DC3;<;7;BBBB@@00-0?@@;@AD@BBBBBCDCFBBCB;;;C@BBBB?A@??????6;5;<;5:@??@??B<??BBBA?AA<@9949?><=6897/8<<<<>'6=5;///76::>8<8;99A:@<?@BCD@C@@@BBD?C?BBD=@:959::ADE???BBAAA@@@@@@=<==???<@@A=>=<==9===:?@@>
@ATNG8:02812:03468
GATGGTAGCGAGCGAGTGTGTATACCAGAAGATCAGGAACTCTAGAAGAATTCAGATTTTTAACACGAGAGTAAACGTAAAAAGAAGGTTTTACAAGACTCACGTTAACAATATTGCAGCAGTACGCACACAATCGAAGCGCAGTAAGGATGGCTAGTATAACTAGCAAGAATACCACGAAAGCAAGAAAAAGAAGTACGCTATTAACTATTAACGTACCTGTCTCTTCCGAAACGAATGAGTACTATGTAGAGCTCTATACTACCATCGTATCTCAGGAGTCT
+
955<8<;9;CAA@CBBDDCCCECBB?BCC?CBCC??<??AABBBB?;@A1759CCCCCCC5CACCCCCBCCCCD=ABBCFFE2CC?B4:::.;CD@A@@CCCAAA@B?AC??@@=A@@ABBBBCDDDDBBBB@CBCC>AAAAAA@B>D@C@@>@CCCCBAC@DBA@@@?BC?BBB>@@887.9==9<<<<>.?A?B:99B@BAA;A:>>AA<>:>>BBB?BBAAABB?B?CBB=BAA?ADCABBBAAABBBBBBBBBBB?A>??C;AA====>>>>>>:;;;=<
@ATNG8:02809:03527
GATGGTAGGCGAGAGTGAGACGCAGTACTCATTCGTTTCGGAAGAGACAGGTACGTTAATAGTTAATAGCGTACTTCTTTTTCTTGCTTTCGTGGTATTCTTGCTAGTTACACTAGCCATCCTTACTGCGCTTCGATTGTGTGCGTACTGCTGCAATATTGTTAACGTGAGTCTTGTAAAACCTTCTTTTTACGTTTACTCTCGTGTTAAAATCTGAATTCTTCTAGAGTTCCTGATCTTCTGGCGCTCTGTCACGTCTGCTAATCGTCCGTTAGAAGTCT
+
777:6;=>:=>@A666<;666====ABBAAD>699BD=@@=@?BBCAAAC?DDABB@C?CBBB?B>AABBBBBBB?CBBAA1==29=:>9>CDD=@@D?CC599FB>><>>>AA>=>:>>=>E8;;@>>=<<;?CBA7:;@@===A@@@AA===?188;9>>5;5;?@:::<77+//;;;/=7>7AAAAC/B@:::1://///;;7:1898)7::::5:=>>;>===;;;<?=?B@@;;6;;;69///;:::?@@?@=>=A@B<@???C8;;=AAA;>>>;
@ATNG8:02811:03649
GATTAGTATAGAGCTCTACATAGTACTCATTCGTTTCGGAAGAGACAGGTACGTTAATAGTTAATAGCGTACTTCTTTTTCTTGCTTTTCGTGGTATTCTTGCTAGTTACACTAGCCATCCTTACTGCGCTTCGATTGTGTGCGTACTGCTGCAATATTGTTAACGTGAGTCTTGTAAAACCTTCTTTTTACGTTTACTCTCGTGTTAAAAATCTGAATTCTTCTAGAGTTCCTGATCTTCTGGTGTCGTCTATCATGTACTACCATCGTCCGTTAGAAGTCT
+
444.44:455=@=<;;;;;;9@@@@>@AA?9?;;;0:?:?4555====9==BBB>A;???A<A=AABAABBBC?>@@@@/><075522&2<<=:@@A<AA=>>>?=<8=?>>AAAA<AAA=A=>>:;;;>>;?A@@7;;BAA??????BA888=8;;;:>D<@<>>>AAA???6;;>>>/>5;5:>>>?/??@@@:@?@?@@@@@A;>>>>/>>>>A<A<AA<A@@@@@A<A<A?>>>@<?>A<>>>AB<>;=CCA>>>AAA995999556599499938>@A
@ATNG8:02814:03635
GATGGTAGCTCTGCTCTGACTCTCGTACTCATTCGTTTCGGAAGAGACAGGTACGTTAATAGTTAATAGCGTACTTCTTTTTCTTGCTTTCGTGGTATTCTTGCTAGTTACACTAGCCATCCTTACTGCGCTTCGATTGTGTGCGTACTTGCTGCAATATTTGTTAACGTGAGTCTTGTAAACCTTCTTTTTACGTTTACTCTCGTGTTAAAATCTGAATTCTTCTAGAGTTCCTGATCTTCTGGTGTCGTCTATCATGTACTACCATCGTCCTTTAGAAGTCT
+
4444.4444:;;=>>=;665::9///9///8813/07.7@)/)//-68//)////5050////172799777///+//;;;+;;44344)4855.555.5:5555<<=7;;<=:///+//;68376///<;<6==9927//////4444.4:4333-4444(486;044;;556==1//99)/)/5/////$/5555)59;;;<<;;;5::9+7////)/39:48:::4443839998:81/--(---779<666><<<;///::*//:///)44)4;;8=><<
@ATNG8:02821:03624
GATGTAGTATATGCGCGTCGCTATCCAGAAGATCAGGAACTCGTAGAAGAATTCAGATTTTTTAACACGAGAGTAAACGTAAAAAAGAAGGTTTTACAAGACTCACGTTAACAATATTGCAGCAGTACGCACACAATCGAAGCGCAGTAAGGATGGCTAGTGTAACTAGCAAGAATACCTCGAAAGCAAGAAAAAAGAAGTACGCTATTAACTATTAACGTACCTGTCTCTTCCGAAACGAATGAGTACACATCGTCGTGTCGTGCTACCATCGTCCGTTAGAAGTCT
+
0///7///5/////77///:<;9::3445.55;<<<;?:><655<<<8<>;>8/////8888$94779<;::;<==333555555#55256;;<0;;=9>=<?;D>AA=A?::48=9498;;@A@@?AABBB@@?=??CC@CC?==BCE?C?A?>9=?877BBF@CCBB@A89839988=>===)5553777575%5;38255=<AAA<>:>@@@<>:>=@@@<@AB???B?B?BCC=?;;6;787=?@@BBBBB=@A===;;;89::>5:8<<>?033,73867798
@ATNG8:02849:03636
GATTAGTATAGAGCTCTACATAGTACTCATTCGTTTCGGAAGAGACAGGTACGTTAATAGTTAATAGCGTACTTCTTTTTCTTGCTTTCGTGGTATTCTTGCTAGTTACACTAGCCATCCTTACTGCGCTTCGATTGTGTGCGTACTGCTGCAATATTGTTAACGTGAGTCTTGTAAAACCTTCTTTTTACGTTTACTCTCGTGTTAAAAATCTGAATTCTTCTAGAGTTCCTGATCTTCTGGGCTGCGCTGATATGCGCTACCATCGTCCGTTAGAAGTCT
+
:598@BCCCCCCCCCCCCCCCBBBCCCCCB@BABB<AC?B@@??BBBC?CCAA@>B>B@A?>A>A?@@AAAA@=@ADCD1;;:<@@E:?B@B?ABB?BB;:8<?=<:=BBAA>>>9>??:>:>>><;;;;;CAAA4;;D>>==??AAA@>===;===<@@<A<AA<<<>>>@5::ADC5A=A:>>>>>.>A9990877///;88=<>BBA/???AD=E<;;7;>>>;;;=A<@A>>>?8;;AB:B;;;AA:;;AAAA;==;660662923-33-399299A>
@ATNG8:02807:03650
GATGGTAGGCGACATACATACGCGCCAGAAGATCAGGAACTCTAGAAGAATTCAGATTTTTAACACGAGAGTAAACGTAAAAAGAAGGTTTTACAAGACTCACGTTAACAATATTGCAGCAGTACGCACACAATCGAAGCGCAGTAAGGATGGCTAGTGTAACTAGCAAGAATACCACGAAAGCAAGAAAAAGAAGTACGCTATTAACTATTAACGTACCTGTCTCTTCCGAAACGAATGAGTACGATGAGATCTCGTGTGCATCGTCCGTTAGAAGTCT
+
449?7;AA@B@A@?>>>>>C;;;@@<A?B=?;>>>@2945=B>??B?BA=B?@@?@@AAB0A@ECCBCCCBABG>C@9::::*;B>B5;<;.;CB=@A@BCBCAA?A?BC?AAA=@?BBCBBBDCCCBBCCC?CCCC?BBBC@@@B=@=B@?>@DCCBBAD@BABAAA?BC?A@@8==777.9>>;=????1?C>B@>;ABBBA:>:>@BC<>;>?CCB>AA@??BB?B=ACD>DBB@AAAABBBBBBBBBBBB@@??>;<;>B>=AC?AA?ADD?C>>>
@ATNG8:02880:03218
GATGGTAGCAGACGTGACAGAGCGCCAGAAGATCAGGAACTCTAGAAGAATTCAGATTTTTTAACACGAGAGTAAACGTAAAAAGAAGGTTTTACAAGACTCACGTTAACAATATTGCAGCAGTACGCACACAATCGAAGCGCAGTAAGGATGGCTAGTGTAACTAGCAAGAATACCACGAAAGCAAGAAAAAGAAGTACGCTATTAACTATTAACGTACCTGTCTCTTCCGAAACGAATGAGTACCTCTCAGACGCTCGTCCATCGTCCGTTAGAAGTCT
+
;49>599:9:;;;>>>>@666=<AD@9;:=@BB;;9;D?BAB:>>B<?@<@:=><778899$73<=9>??><989,97:5;;;(;;7<9=>>2@<@?999;>:>@@<?<AA=AAA=AA??AGHGCDCCBCB@?>@CDD?AAAABABB?B>A00+0<=000?@=@BBBBB?BC999317;777)366422556(2:7<=?>>>BBB=C;@@??3818>A@@>@B@@?CC@D@A@@9@:94:ACAAAD?BBABBBBAB???@??;@;;:??::;7;>A=A=>>
@ATNG8:02866:03304
GATGGTAGCACACGAGATCTCATCGTACTCATTCGTTTCGGAAGAGACAGGTACGTTAATAGTTAATAGCGTACTTCTTTTTCTTGCTTTCGTGGTATTCTTGCTAGTTACACTAGCCATCCTTACTGCGCTTCGATTGTGTGCGTACTGCTGCAATATTGTTAACGTGAGTCTTGTAAAACCTTCTTTTTACGTTTACTCTCGTGTTAAAAATCTGAATTCTTCTAGAGTTCCTGATCTTCTGGGTGCGCTACAGTCTCTCTCATCGTCCGTTAGAAGTCT
+
:56=8=BCCCGCABBDCBEBBBBBBBBBBBBC@BBDF>CB@B@BCCBCAB@BC@A@?B>@AAC@C?BBBCBBBCB?????>2?A>ABBB=BBB@?ABB?BC;>=@BA@>BAB<;;>==A>@9><>@>>>=>><A@>?:=<<<>>@A@@@@@A>>@<:::<?>:@=>>>@@@AAA;AAAAA5A=A699AAA.AA>>>3=:9668><=><;>>>,=///=9=7@@;@@@A;;:;@9<=@@@A8::BB::::A>>>@@>>>@@?>>==>>>BB:==:==?;??;;
@ATNG8:02895:03381
GATGGTAGATATATGCACGCTCTACCAGAAGATCAGGAACTCTAGAAGAATTCAGATTTTTAACACGAGAGTAAACGTAAAAAGAAGGTTTTACAAGACTCACGTTAACAATATTGCAGCAGTACGCACACAATCGAAGCGCAGTAAGGATGGCTAGTGTAACTAGCAAGAATACCACGAAAGCAAGAAAAAGAAGTACGCTATTAACTATTAACGTACCTGTCTCTTCCGAAACGAATGAGTACTATAGACTATCTGAGACTGCCAAGGCACACAGGGGATAG
+
A@BB@A@@BBBCCBCAC;9;CA@;;7;BB?CDCC::;:?BBCCCAA>CC=B?>>?89999$33889:::AB@@@388@@@@@1AC>A499949@BACCCCCDCBC@B@BC@CBB=@@BBBBDCCCCCCCCBB?AAAC=@@@?BBBC>A?B:;8;DAAABBC@CCBBBB?AA=9998<<888+99<8<>>>@.=<:@8:;@@AAB<?<>A??:>8=8;;A=@@AAADD>A>???9:::?AAACCBBBBCCCCCA>>BAAAAAA@::7:?A?BAABBBBAA6@?99
@ATNG8:02898:03413
GATGGTAGGCGAGAGTGAGACGCAGTACTCATTCGTTTCGGAAGAGACAGGTACGTTAATAGTTAATAGCGTACTTCTTTTTCTTGCTTTCGTGGTATTCTTGCTAGTTACACTAGCCATCCTTACTGCGCTTCGATTGTGTGCGTACTGCTGCAATATTGTTAACGTGAGTCTTGTAAAACCTTCTTTTTACGTTTACTCTCGTGTTAAAAATCTGAATTCTTCTAGAGTTCCTGATCTTCTGGGCTGCGCTGATATGCGCTACCATCGATCTTGGTAAGTCT
+
;66>9=AA@BCBBBCCCDCCBBBBBC@@ABAB?BBBC;;;:<@AAABA@@=@A;;;<@-00:=6=:=?CBBBBBC???<<<)=@?@<<<07AAB@EBB@CD>:99C@A==>>;;;??=BAA=A=A??556<<8<@@@<@A==;;;???CB>:7//)//6/685A;@>>;;9?;;495678(78>49:;;;*;====0:77777;;::7;A@A.;;;::4:3:=:>??>=>>=B:=====B;=<=@6=//-3=223733376377<666376922-3)--05677
@ATNG8:02865:03513
GTGGTAGGTGCACATGAGTGTATCCAGAAGATCAGGAACTCTAGAAGAATTCAGATTTTTAACACGAGAGTAAACGTAAAAAGAAGGTTTTACAAGACTCACGTTAACAATATTGCAGCAGTACGCACACAATCGAAGCGCAGTAAGGATGGCTAGTGTAACTAGCAAGAATACCACGAAAGCAAGAAAAAGAAGTACGCTATTAACTATTAACGTACCTGTCTCTTCCGAAACGAATGAGTACAGAGAGTACGATTTGTCTATCGTCCGTTAGAAGTCT
+
:44.444.49=99;A;;<;656@A?BBA?A@AAAB?B8;;BAAAA>BB<@<@AA@A@@@0>=>9;9A@@@99:,9=99555$5;5:.444&444.4:>==<?7918/7<57336;<=499BBBABACCBCC@CCDD@CAA@D@::6;?A;;7;BAAABBB?BCBBB@7;;9000*0:>>>6897,7<9::+;:6:=9999=8/)/17///)/66/;;;5;@@>B@@;><499,9==:?AAA?5778887773////9.6//////39<8=>7===7888B
@ATNG8:02903:03507
GATGGTAGCTCTGCTCTGACTCTCGTACTCATTCGTTTCGGAAGAGACAGGTACGTTAATAGTTAATAGCGTACTTCTTTTTCTTGCTTTCGTGGTATTCTTGCTAGTTACACTAGCCATCCTTACTGCGCTTTGATTGTGTGCGTACTGCTGCAATATTGTTAACGTGAGTCTTGTAAAACCTTCTTTTTACGTTTACTCTCGTGTTAAAAATCTGAATTCTTCTAGAGTTCCTGATCTTCTGGGTGCGCTACAGTCTCTCTACATCGTCCGTTAGAAGTCT
+
8:BB9BCA@?<AB>;;666@BBBBABABBBBB?BCCD=CC@C@CB000AA,0-88838,0/<;4?<?BC@;;;==39:::>0:D?CCAA9@00/)///)/;5:;;>>?<?D=@@::9:>@@@C@CCAAACBAA=BAA=B@@@BA@@@?@?9:7??3;9:69A@B>CCCB@@@BB969=FF9D@A99999:(:BBBC=A0..85..-/3::::(94455159==8<@??;:>7:5:99::@:==@B=AAABBCABAB;;;;;@BBBDC;;;B8:;ACCD?B;;:
@ATNG8:02871:03582
GATGGTAGCATCATGCATATCTCACCAGAAGATCAGGAACTCTAGAAGAATTCAGATTTTTAACACGAGAGTAAACGTAAAAAGAAGGTTTTACAAGACTCACGTTAACAATATTGCAGCAGTACGCACACAATCGAAGCGCGGTAAGGATGGCTAGTGTAACTAGCAAGAATACCACGAAAGCAAGAAAAAGAAGTACGCTATTAACTATTAACGTACCTGTCTCTTCCGAAACGAATGAGTACCTCTCAGACGCTCGTCCTACATCGTCTGTTAGAAGTCT
+
9;;C@EBABBBBDBCBDCBCBBBBB@BCB@BBBB??=?@BCCAAA?<?A>A<@ABBBBBB1B>CCBDBCBB@@?8=;9;;;;*;B=B5;;;*9;@=BBBDEFBBB@B?BD?BBB>AABBBBCBBCFDDBBBC@B@AA<@@@BB?BB?B@CCC?CCCCBBBB>BCB@@@@CC=9899>AA>>9==<:88888(8>:?888BBB>>:=9=<>><><@DBCC?CCBBBBB=?=>BD>CBB?BBBBCBB?BBBB>?D>??AAA@@<@@???@@AAACC?CCC=AAAA
@ATNG8:02881:03613
GATGGTAGGACGAGCGTCTGAGAGGTACTCATTCGTTTCGGAAGAGACAGGTACGTTAATAGTTAATAGCGTACTTCTTTTTCTTGCTTTCGTGGTATTCTTGCTAGTTACACTAGCCATCCTTACTGCGCTTCGATTGTGTGCGTACTGCTGCAATATTGTTAACGTGAGTCTTGTAAAACCTTCTTTTTACGTTTACTCTCGTGTTAAAAATCTGAATTCTTCTAGAGTTCCTGATCTTCTGGCGCTCTGTCACGTCTGCTAATCGTCCGTTAGAAGTCT
+
4444.44;7;<<655::<=;;;>C>@ABBA??;@>>?:?B?C?BBCCCEEADCCCB@B@CCCD@C@CBBCCCAA@@CCCCC3CC?BBCC=BAA@;BA@;@B;;:;CDEACCBCCFCC?BCD@C?BBCECDCB=@@AA=BA@@@AB;;;@@AAAAA?BBB?CC@D?CBCDDCBAA;A;;;;.;>B>@AAAA,@CABB=;<;CAAHA@@@DGEE5AAABCAC@CD@CCBBACC@D?BBBBBA?99;ABBBDB;;;<BBDCB;<<BB@CDAAA;;;?BAA@AA??
@ATNG8:02871:03685
GATTAGTATAGAGCTCTACATAGTACTATTCGTTTCGGAAGAGACAGGTACGTTAATAGTTAATAGCGTACTTCTTTTTCTTGCTTTCGTGGTATTCTTGCTAGTTACACTAGCCATCCTTACTGCGCTTCGATTGTGTGCGTACTGCTGCAATATTGTTAACGTGAGTCTTGTAAAACCTTCTTTTTACGTTTACTCTCGTGTTAAAAATCTGAATTCTTCTAGAGTTCCTGATCTTCTGGCGCTCTGTCACGTCTGCTACCATCGTCCGTTAGAAGTCT
+
9445:@@AABBBBBDDDICBBBCCBB666:=<<<6<>9<9<<;?;?;?=@A<B=B8;9;;:><CBBCFCCBB?;;;;;':=29=BA9?B@@7;;A<@C>@@?CCC?@ACA@@CC?CAB?B?BAA????;=CBCB:==>B@@???ACEE;::=;688<AA<>;>>>@@AA??7;;@@@6@=D;A?AAA/A>??A:A>==;=;;?>9>@AA.A8::>;><@@<@@@@B??;?<AA@@@A987>6///7<99>@AA@@>=>@AAB<@@=>=A:>><@@A<AA@@
@ATNG8:02863:03723
TATGGTAGCACGACACGACGATGTGTACTCATTCGTTTCGGAAGAGACAGGTACGTTATAGTTAATAGCGTACTTCTTTTTCTTGCTTTCGTGGTATTCTTGCTAGTTACACTAGCCATCCTTACTGCGCTTCGATTGTGTGCGTACTGCTGCAATATTGTTAACGTGAGTCTTGTAAAACCTTCTTTTTACGTTTACTCTCGTGTTAAAAATCTGAATTCTTCTAGAGTTCCTGATCTTCTGGGTCTCTCTCTCACGCACTACCATCGTCCGTTAGAAGTCT
+
--/:7::==B>>?<?B@@>000==@AB=;;664:9?;09:3939::@<;?>?==;:-0/:::6?;>????BABE@CCBBB3BB?CCCD>BBBA<@@@,00-00:98?8;???@@A@?B@@=?9@>B9:5<<:966<9<;;;;99999;;;;;;>:<;:59;.4.448:::;:;6;4444&4.4.55=<<(44449,54;955<;;<.5555$5;555.5.5:5:<<<:::0405=666C?@@?B=CCCCCCCCCBB;;;@A;;;@BBBBAA5:924995<;;;
@ATNG8:02886:03743
GATGGTAGATATATGCACGCTCTACCAGAAGATCAGGAACTCTAGAAGAATTCAGATTTTTAACACGAGAGTAAACGTAAAAAGAAGGTTTTACAAGACTCACGTTAACAATATTGCAGCAGTACGCACACAATCGAAGCGCAGTAAGGATGGCTAGTGTAACTAGCAAGAATACCACGAAAGCAAGAAAAAGAAGTACGCTATTAACTATTAACTTACCTGTCTCTTCCGAAAACGAATGAGTACGAGAGAGCACACGTGTCTAATCGTCCGTTAGAAGTCT
+
B=BB;?>BDCCCCCCCCABCDCBCD?BBB@B@AAAA=A?BBBBCBB?AB?C@A@??>CCA+??CCCCAA@B>??8?;@@CDC3A@=A5;;;&9AD?BBBABBBBCAC@BB>AAC>@@BABCCCCBBCDCC@?<?@?>;@AA@BB??=A@BBB@CCCCCAA@?BBCAA@@CC?>>>=@@<<<5===;:9:99(5>8>:;;?>E@A=@<??@@<@<>=8==6<9?=><<8;88878)87817:::;9<=>=>>A???AAAA=;99//*/<<<=1;;=ADG=A?>>
@ATNG8:02881:03759
GATTCACGTACGTCACACGTACTCATTCGTTTCGGAAGAGACAGGTACGTTAATAGTTAATAGCGTACTTCTTTTTCTTGCTTTCGTGGTATTCTTGCTAGTTACACTAGCCATCCTTACTGCGCTTCGATTGTGTGCGTACTGCTGCAATATTGTTAACGTGAGTCTTGTAAAACCTTCTTTTTACGTTTACTCTCGTGTTAAAAAATCTTGAATTCTTCTAGAGTTCCTGATCTTCTGGTAGAGCGTGCATATATCTACCATCGTCCGTTAGAAGTCT
+
BBD?CD;99CB==CBAAAC@@;C@AA:;9A=9=?:>459::::C=A>;;;,3.38;;4><??<<>@A@>:99999$7=8<=??89<::14/:4:?0//:>>?:??B>>=CC@CCE<>9?>999????BA==;:;:;;:ABA;;;888<=;;<;=BD=?<@;;;<=A==188:::/:9<7:::9:(:<==>7<=><>=::9<0////.#...(/85:3/303779>=<7<;???@BC577B<??===000/866;=BBBBBB?AA@???49:?AAA<??C>
@ATNG8:02904:03759
GATGGTAGCACGAGTCACTCATATCCAGAAGATCAGGAACTCTAGAAGAATTCAGATTTTTAACACGAGAGTAAACGTAATAAGAAGGTTTTACAAGACTCACGTTAACAATATTGCAGCAGTACGCACACAATCGAAGCGCAGTAAGGATGGCTAGTGTAACTAGCAAGAATACCACGAAAGCAAGAAAAAGAAGTACGCTATTAACTATTAACGTACCTGTCTCTTCCGAAACGAATGAGTACTATGTAGAGCTCTATACTAATCGTCCGTTAGAAGTCT
+
77796::==<;;;666;;<<A?;;=:65:=@:9699.5499:554?7;:5:559444<<=+<9<>=;;;<:::=3996605>:>C?C>BBB9B@B>BBBCCBBCE@D@CC?BBB@DJDCCBBBCBBBAACCB?B>??=@@@ABCBB@C?BBB?BBBB???A>ABBBBB?B@?A89398:::)889788888(/:6:.//66><=:><AA@><@;?=@@@?B@A@B@@6;6:AC>CBB?A@A999?AABBBBCBBBAB?B@@;;;=>==AA6::=@AC?BB??
@ATNG8:02932:03225
GATTAGTATAGTACTCTACATAGTACTCATTCGTTTCGGAATGAGACAGGTACGTTAATAGTTAATAGCGTACTTCTTTTTCTTGCTTTTCGTGGTATTCTTGCTAGTTACACTAGCCATCCTTACTGCGCTTCGATTGTGTGCGTACTGCTGCAATATTGTTAACGTGAGTCTTGTAAAACCTTCTTTTTACGTTTACTCTCGTGTTAAAAATCTGAATTCTTCTAGAGTTCCTGATCTTCTGGTATACACACTCGCTCGCTACCATCGTCCGTTAGAAGTCT
+
444.44;9;95555;;<?=BBBBBBBBACB?A><<9<@;>+00//;:<<9=BBBA?B>9:7=495:BBBABAAB??=>>>.<<1:6525&2;;;6<@@=A?=B@@???9<==<>=;;6;AA<A===<;;;>?=@@@@=???@@@;;;>>A@===>;;;;<?>;>=???BBBAAA<@???@6?<A9?=AAA/??>>>7=>>ACAA?>>9>AAA.A>>=A:A<@A;??AD?>>;A<>>?><<8<@A;@?===@@>>>>@@?<<<>>>9>9998806569995@@AA
@ATNG8:02914:03289
GATGGTAGCTCTGCTCTGACTCTCGTACTCATTCGTTTCGGAAGAGACAGGTACGTTAATAGTTAATAGCGTACTTCTTTTTCTTGCTTTCGTGGTATTCTTGCTAGTTACACTAGTCATCCTTACTGCGCTTCGATTGTGTGCGTACTGCTGCAATATTGTTAACGTGAGTCTTGTAAAACCTTCTTTTTACGTTTACTCTCGTGTTAAAAATCTGAATTCTTCTAGAGTTCCTGATCTTCTGGTGTCTGATCTGTATCACTATCGTCCGTTAGAAGTCT
+
<@>?>@BCDDDCCCCCCCHCBBBCDCDC;;;@<?ACG>BD@C@CDDDCCC@CCBBC@CACEFC@C@@@@CCCBCC@CBBBB1CC?BBBB<ACA@<@@@<@?<A@BBBC@CCCCCCBBCCCC?B?BB9::@@@@CCBB?BBBB@@@EBBBBCAAAC?DBB?A@=A?BCCDDDCCC@CBBAA8A?A?BBEGE5BBAAA<AABBBBBA@@<@BBB3CAA@B?B?BB?BBBBAAA@C?BBCBBB@CAA>ACEFDDCBCBBBCBCBBBBBBCCI@CB@BBA?BB::
@ATNG8:02920:03349
GATGTAGAGTATCATGTGTATCTCCAGAAGATCAGGAACTCTAGAAGAATTCAGATTTTTAACACGAGAGTAAACGTAAAAAGAAGGTTTTACAAGACTCACGTTAACAATATTGCAGCAGTACGCACACAATCGAAGCGCAGTAAGGATGGCTAGTGTAACTAGCAAGAATACCACGAAAGCAAGAAAAAGAAGTACGCTATTAACTATTAACGTACCTGTCTCTTCCGAAACGAATGAGTACGTGTGACGTACGTGAGCTACCATCGTCCGTTAGAAGTCT
+
44445:;<AABB@B969=55444:2944388:=<C?A@CCFCCBB?BC@C@BCCCCCCC5C@CCCEDDCCBBB>CBBBCDC5CC?B<@@@7@AA>BCCCCACCC?C?AA>BBC=B@BBBCBCCCCCBCCCC?BBBD?BBBB@@AC@C?CAA?ACCCCCCA>AAABAA>AB>BBB<?=777)9==9=====.=A=>;;;?>A;:5::=>?A7;7;ACCB@BB@@@CB?A?A@?9A@@=@BCCCCBBBBBBBBDCCCCBBBBBBBB?@CBBCC<BA>BBB?BCAA
@ATNG8:02922:03330
GATGGTAGATATATGCACGCTCTACCAGAAGATCAGGAACTCTAGAAGTATTCAGATTTTTAACACGAGAGTAAACGTAAAAAGAAGGTTTTACAAGACTCACGTTAACAATATTGCAGCAGTACGCACACAATCGAAGCGCAGTAAGGATGGCTAGTGTAACTAGCAAGAATACCACAAAGCAAGAAAAAGAAGTACGCTATTAACTATTAACGTACCTGTCTCTTCCGAAACGATGAGTAACGTGTGACGTACGTGAGCTACCATCGTCTGTTAGAACGTCT
+
@@<;05:ACCCCCBBACBBBBAA@@9@;;75BAABC@B?B?@??>?;@IEEACABBCCCC5B>AB@@?C??>?>5;98<8::)9??C9CCC:BBD>AA>>?A@BC?C@BB????@BBA=ABBDCCCCCBBBB?@@BB?BBBBBAAB;A;A;;5;@?9:6;C?ABBBDB=@>2:976;;AB<BCC?AAAA@2@B999CCA???A=@<ABAA=A>A???B>>>>>>8817<>??7<;8857955-22825259255<9==9:;::79>?@@@@A<=8==?188@>>
@ATNG8:02920:03382
GATAGCGCACACATAGATACAGTACTCATTCGTTTCGGAAGAGACAGGTACGTTAATAGTTAATAGCGTACTTCTTTTCTTGTCTTTCTGTGGTATTCTTGCTAGTTACACTAGCCATCCTTACTGCGCTTCGATTGTGTGCGTACTGCTGCAATATTGTTAACGTGAGTCTTGTAAAACCTTCTTTTTACGTTTACTCTCGTGTTAAAAATCTGAATTCTTCTAGAGTTCCTGATCTTCTGGGTGTATCAGCGAGTATCTACCATCGTCCGTTAGAAGTCT
+
88:BBBBBBBBBBBAAABA@?@AA@?A;;8:69@4<>45.5559999.595459>:=ABC8:6;AB:;;<;;34444&4:388:<<6@:8:A=BAB?BB?998>?AADHCCCCA@?@AB?C@CDECBBBC@BBCC@DBCBBAAACBBBCAAAC?CCC@@@=@@CCBAABCCD@BCCED;@9>;::9:9*;BBBG=BBCCDDCBCCACEGE5GBBCC?B@CC@CBBBBCB@B@CECCCB<A99949B@BCCCCCCBBBBBDCBB>BCBC@@<@@?AAD=B;;;
@ATNG8:02914:03429
GATGGTAGTATCTGCACACTCTGTCCAGAAGATCAGGAACTCTAGAAGAATTCAGATTTTTAACACGAGAGTAAACGTAAAAAGAAGGTTTTACAAGACTCACGTTAACAATATTGCAGCAGTACGCACACAATCGAAGCGCAGTAAGGATGGCTAGTGTAACTAGCAAGAATACCTCGAAAGCAAGAAAAAAGAAGTACGCTATTAACTATTAACGTACCTGTCTCTTCCGAAACGAATGAGTACACACTCTCATATGACACTACCATCTTCCGTTAGAAGTCT
+
::?C?BBCCCCCBCBCBB<;9B@AA@AA@9=>000=;?;??D885A>AA?B=999?<>>@.@:?AA=>=BBBCD??@AGCCC5BC@A5;;;.:@@=BCBCCCCBC?B>AA=@@B@BB@?ACFLFCCAA@CCC@CB@@=@A@@A@994;>A@@>ACBDBDAA>ACDBB@=@@=000<@@@A@;@==9:::999%9:8:85799=88188<<?@7;6;=B@@>ACBCBCC?B?BCD=BBB>AACCBBBBBBBBBBCF>;;?BBBAAA@<@0007;5:><@@A?B999
@ATNG8:02942:03423
GATGGTAGTACATGATAGACGACACCAGAAGATCAGGAACTCTAGAAGAATTCAGATTTTTAACACGAGGTAAACGTAAAAAGAAGGTTTTACAAGACTCACGTTAACAATATTGCAGCAGTACGCACACAATCGAAGCGCAGTAAGGATGGCTAGTGTAACTAGCAAGAATACCACGAAAGCAAGAAAAAGAAGTACGCTATTAACTATTAACGTACCTGTCTCTTCCGAAACGAATGAGTACTATGTAGAGCTCTATACTAATCGTCCGTTAGAAGTCT
+
969B;?CCCCBBCCBDABBC9;:CD@CCCACCCC@@>?@CBCAA@C@AB?A?B?A:9999*;?CCCCHC@CCC>DBBBEFD2BC?C4;<;*;@@>9:9CCBBBBAC@CC?BBB?BBBBCCCCCCCCCCCBB?BBBB<@@AA?@BB=B?BBB@BBBBAAAA?AAAAA@@CC@989;??999+8<<999899(7@;>;;<AAB;:7:;>=@A5:5;?BAB?BBBBBBB?B?BDD=AAA?AAACDDD@@;AAAAAA@@?====@@D<A??AB?BB@CBB>AAA@
@ATNG8:02907:03486
GATGGTAGTATATCGCGTCGCTATCCAGAAGATCAGGAACTCTAGAAGAATTCAGATTTTTAACACGAGAGTAAACGTAAAAAGAAGGTTTTACAAGACTCACGTTAACAATATTGCAGCAGTACGCACACAATCGAAGCGCAGTAAGGATGGCTAGTGTAACTAGCAAGAATACCACGAAAGCAAGAAAAAGAAGTACGCTATTAACTATTAACGTACCTGTCTCTTCCGAAACGAATGAGTACGAGAGAGCACACGTGTCTACCATCGTCCTTTAGAAGTCT
+
;56=9==BBDCBBBCDECBBCBCCC?CCC?CCCB999:>BCCBBBB?BC@D@BB@A@CCC3B?BAACBCBBBCC=??@@@@@,@A>B5;<;*:A@=BBADBBA;;9;>@B?BBB>AAAACCGCCBDCCCBBB@CAAA>ACBBBB?><@@B:;<<FDCCBBB?CDCCBB@AA=AAB?BBACA8>7808=>>>/>A:>888@AA@@;@<@@@E7;7:=BBB@BCBCCBB?A=AAB<ACC>AABBBCCBBBBBA@AABCBCB@@?>>><A888AA?AE>B@B:=>>>
@ATNG8:02914:03576
TATGGTAGGCACTGCGCACACATCCCAGAAGATCAGGAACTCTAGAAGAATTCAGATTTTTAACACGAGAGTAAACGTAAAAAGAAGGTTTTACAAGACTCACGTTAACAATATTGCAGCAGTACGCACACAATCGAAGCGCATTAAGGATGGCTAGTGTAACTAGCAAGAATACCACGAAAGCAAGAAAAAGAAGTACGCTATTAACTATTAACGTACCTGTCTCTTCCGAAACGAATGTGTACACATCGTCGTGTCGTGCTACCATCGTCCGTTAGAAGTCT
+
//4:29=><:<<<=>@@BBBB@@CD>DBA=BDEDBA=B?CCDAABC@BB=B>BAABHJLI5B@CDDCCAABCDD=C@@@@@@,?B?B=BBB:ABB@C@??EDBBB?B@BB=BBB>AABBCCCCCCBCCCCAA>AD??<?B@?BB<><?@BBB=ABCCBBBB>BBBB>><?B?BBD?B>>?B=;??@BBBBB3BD@BBBBBB?AB5759A@A=B?A@ACC>@ABAA===C<>>>9>CB?BBBCBAAACABAAAAACBBAA><=A@?8>>@@??4?@:BAC=?>>>
@ATNG8:02928:03564
GATGGTAGCGCACACATAGATACAGTACTCATTCGTTTCGGAAGAGACAGGTACGTTAATAGTTAATAGCGTACTTCTTTTTCTTGCTTTCGTGGTATTCTTGCTAGTTACACTAGCCATCCTTACTGCGCTTCGATTGTGTGCGTATGCTGCAATATTGTTAACGTGAGTCTTGTAAAACCTTCTTTTTACGTTTACTCTCGTGTTAAAAATCTGAATTCTTCTAGAGTTCCTGATCTTCTGGACAGAGTGTGCAGATACTACCATCGTAATTGCGAAGTCT
+
;;@?7<BBBCCCDCBBBBBCCDDCBBBABDCC?BCCC>CC?B?BCCCCCD@CCCBB?B@CCCC?C@CCBCCBBBB?BCCCC1BB@BBBB>BBCD@CECBHG9:9BCCFACCCCCCCC<AAD@D@CCBBABAA=ABDC<AABBBCAABCBBBBBC?BDD@CC?C@CBBCBCCCC@EBAAA6:4:;;::::*:DABC=BCCDECC;;;?BBBB5CBBBC?A?AC@CCDCCCC?A?AACBBB=??B?BDCCCBBBBCCCCBBBCCCC@C?@?CC@C9::DD@CCCC
@ATNG8:02925:03655
GATGGTAGCATCATGCATATCTCACCAGAAGATCAGGAACTCTAGAAGAATTCAGATTTTTAACACGAGAGTAAACGTAAAAAGAAGGTTTTACAAGACTCACGTTAACAATATTGCAGCAGTACGCACACAATCGAAGCGCAGTAAGGATGGCTAGTGTAACTAGCAAGAATACCACGAAAGCAAGAAAAAGAAGTACGCTATTAACTATTAACGTACCTGTCTCTTCCGAAACGATGAGTACTATGTAGAGCTCTATACTAATCGTCCGTTAGAAGTCT
+
@:;;7;=CBAB>C;66=BCBAAA;;49::7<BDCBB@CGCAB:98A=>=48<A?=><<<<'7288;>;8=;<<;377ABAAA1@@=@4:;;&5<<7<;;9:9449.98<>;ABC>AAA@BBBCBBBBCDBAA7;;AA?B???DA??8<;>00+000000=@>B@@@BB?BB?BA?><<<==695528AABB/@@=>888BA><<,/*/955/638<@AAADC@@:::<@:>==5000/=<<=<<>@@@9979775::77:=?@;?AA??=?A?BBB?BA99
@ATNG8:02933:03722
GATGGTAGAGAGACTGTAGCGCACCCAGAAGATCAGGAACTCTAGAAGAATTCAGATTTTTAACACGAGAGTAAACGTAAAAAGAAGGTTTTACAAGACTCACGTTAACAATATTGCAGCAGTACGCACACAATCGAAGCGCAGTAAGGATGGCTAGTGTAACTAGCAAGAATACCACGAAAGCAAGAAAAAGAAGTACGCTATTAACTATTAACGTACCTGTCTCTTCCGAAACGAATGAGTACTATGTAGAGCTCTATACTAATCGTCCGTTAGAAGTCT
+
:55;7;CCCCCBBBCCCCCCCCCBC>CCC@DBBC?@=@?CBCAAAB@BB?B?A@@@@@@A2BAEDCBBBCCBBB=BBBBCCC5AA?C5;;;.<CC?CDFDEBBBC?B?BC@CBB<??BABBCCCCCCCCBCB@CBBB@B@@AAAAC>C@B?@=@CCBBCCA?BAAAAB>BC>A@B<>?>??8::9<>>>??/?B<?888@@@>><><@@@F<><>@CCC@BBBBBBB?C?BAD>A@@?@AACCBBBBBBB?AADA===??AAAD=>>>CB@BB?BBB>A>>>
@ATNG8:02955:03734
GATGGTAGCTCACGTACGTCACACGTACTCATTCGTTTCGGAAGAGACAGGTACGTTAATAGTTAATAGACGTACTTCTTTTTCTTAGCTTTTCTGTGGTATTCTTGCTAGTTACACTAGCCATCCTTACTGCGCTTCGATTGTGTGCGTACTGCTGCAATTATTGTTAACGTGAGTCTTGTAAAACCTTCTTTTTACGTTTAACTCTCGTGTAAAAATCTGAATTCTTCTAGAGTTCCTGATACTTCTGGTAGAGCGTGCATATATCGTCCGTTAGAAGTCT
+
////)/794455559;556;;;=BBBC<@<CC@BBD@<?=<@0///777727<///6;+///:15068///9///78;===?+8?577>>>>0722961655059=>>;;;=8=>:<>>;;7;@@=B=88869255288;;5:>??=>>>;;;==9933(-(--,38294>A>565@AA498899-99?9=:===,::=>>+/+/767679//////$.35596;69939:9?;5808:?<<3333,,,90--.55665558888=9:::;59949?@=A;;;
@ATNG8:02970:03200
GATGGTAGGTGCACATGAGTGTATCCAGAAGATCAGGAACTCTAGAAGAATTCAGATTTTTAACACGAGAGTAAACGTAAAAAGAAGGTTTTACAAGACTCACGTTAACGATATTGCAGCAGTACGCACACAATCGAAGCGCAGTAAGGATGGCTAGTGTAACTAGCAAGAATACCACGAAAGCAAGAAAAAGAAGTACGCTATTAACTATTAACGTACCTGTCTCTTCCGAAACGAATGAGTACCTCTCAGACGCTCGTCCTACCATCTTCCGTTAGAAGTCT
+
78;;05<<;<BBCCCBCBBECCBBB@CBB?BBCDBB>@<@AAAA@@=@D@C@CCBAAAAA2B?BCCCCBBBBAA9@;;;@AA0AC@B>BBB;BBCABAAABBB:;99@DBBABB?BBBABBBBBBB>=A>=>;=<;;7<@AA<==>8<9?6616><<<>>A<@@@><<;AA9==A;@A897.:<<788888(8>8;9;>BBBAA<A;@@@@<?=@?CBB@AAABBBC@D@A@D<BAB>ABDBBBB?BBBBBAABBCBAAAB?>>;=@///1717@:@@B?B;:;
@ATNG8:02994:03231
GATGGTAGGCGACATACATACGCGCCAGAAGATCAGGAACTCTAGAAGAATTCAGATTTTTAACACGAGAGTAAACGTAAAAAGAAGGTTTTACAAGACTCACGTTAACAATATTGCAGCAGTACGCACACAATCGAAGCGCAGTAAGGATGGCTAGTGTAACTAGCAAGAATACCACGAAAGCCAAGAAAAAGAAGTACGCTATTAACTATTAACGTACCTGTCTCTTCCGAAACGAATGAGTACTATGTAGAGCTCTATACTAATCGTCCGTTAGAAGTCT
+
@;;>9=<?0559=>;?;?>B;;;BA>BAB>@A@>:;298=@@????<?C?C??79;;;;;*99=BBCCBB>>==59==AEAA0000/7<;;.9/505779///;;:>9<<9::>75:ABCECCBCCCECBCC@DBBB?@@;;;A;:3:9>9909?>:?BBB?AABADG@DE@999<@==;=300)/)0<>?@0??:@475599<>8;49977174959999>>@@BBB?B@BAA<A??=?BBAC>?999@ABBB@@00/66<:;;<@??BE999??><9>;88
@ATNG8:02995:03202
GATGTGAGAGACTGTAGCGCACCCAGAAGATCAGGAACTCGTAGAAGAATTCAGAATTTTTAACACGAGAGTAAACGTAAAAAGAAGGTTTTACAAGACTCACGTTAACAATATTGCAGCAGTACGCACACAATCGAAGCGCAGTAAGGATGGCTAGTGTAACTAGCAAGAATACCACGAAAGCAAGAAAAAGAAGTACGCTATTAACTATTAACGTACCTGTCTCTTCCGAAACGAATGAGTACCTCTCAGACGCTCGTCCTACCATCGTCCGTTAGAAGTCT
+
86688===@===65555554444)4997<@;<<@7<9;;0/////(/659699//(////$/4888:==>?=BB=<;==9==09@;@2999&9;<8<B@@<A?;@@C@CC?CAA>BCBCCCDBBBDDDBB??;?@AB>@???:::?9@?A@@=@BA@?@?B?CB???A=??<999>BBBBC;?;;4::=>?/@A<A====????<?;??>><?:==BBB?AAAAAAA?B@BDD=BAC>BABBBBB?BBBB@CBA@AA;;;?<;;;6///9@C@BB?CCC?BBBB
@ATNG8:02984:03322
GATTAGAGAGAGCTCTCTCATCGTACTCATTCGTTTCGGAAGAGACAGGTACGTTAATAGTTAATAGCGTACTTCTTTTTCTTGCTTTCGTGGTATTCTTGCTAGTTACACTAGCCATCCTTACTGCGCTTCGATTGTGTGCGTACTGCTGCAATATTGTTAACGTGAGTCTTGTAAAACCTTCTTTTTACGTTTACTCTCGTGTTAAAAAATCTGAATTCTTCTAGAGTTCCTGATCTTCTGGTATACGCACTCGCTCGCTACCATCGTCCGTTAGAAGTCT
+
@>@7@BBBBDCCCCBBABB@@<=B?A@CCC@CBFF=CC?@=@@@@?CB@CEDBA=@5:::;8=@BBBBBBBAA<?=???.=?;;>?@8=B@@599B?BC>AACBBB?BBB>>>@A<@>>:><>>>;;;=?;?A>><>>@@@@?????AA=<<>8>?><@B<@;?AA>??AAA;?@AAA5>:>;@@DDD/A@???:?>>>BA@=;;076667%8:;:@=F>>>;>AB@====A<@@@@>>9==A=@>?@>?A>>=A@@@AAAA@><>788=;16568995@@>>
@ATNG8:02994:03397
GATGGTAGTAGTACACTAGTCATACCAGAAGATCAGGAACTCTAGAAGAATTCAGATTTTTAACACGAGAGTAAACGTAAAAAGAAGGTTTTACAAGACTCACGTTAACAATATTGCAGCAGTACGCACACAATCGAAGCGCAGTAAGGATGGCTAGTGTAACTAGCAAGAATACCACGAAAGCAAGAAAAAAGAAGTACGCTATTAACTATTAACGTACCTGTCTCTTCCGAAACGAATGAGTACTATAGACTATCTGAGACTACATCGTCCGTTAGAAGTCT
+
::00+0;>@@A@?B>@<<;>=?>?>5>?@45:@A@A;A:>@B996<7;::B7596;;CEC1C=??::;;?;;;;373:5>>>+>>:?:>DD8CCGABBBBBCCCB>A@CC@CCC>BB??ABBCCCDDBBBBB?B@??<@?A@>??@<A@C@@?AECCBBBB?BBBBBD>@A?CCF@BBAA@;?<91888888%8>9>888?>B>>:=;??CD=B=AAB@@=@AA@ABB@C@BBE<??B=AABBBBB???CBBB>>>BBBAABDBBBBBBBBB?BC?BBB?B@@?
@ATNG8:02957:03408
GATGGTAGCTCTGCTCTGACTCTCGTACTCATTCGTTTCGGAAGAGACAGGTACGTTAATAGTTAATAGCGTACTTCTTTTTCTTGCTTTCGTGGTATTCTTGCTAGTTACACTAGCCATCCTTACTGCGCTTCGATTGTGTGCGTACTGCTGCAATATTGTTAACGTGAGTCTTGTAATACCTTCTTTTTACGTTTACTCTCGTGTTAAAAATCTGAATTCTTCTAGAGTTCCTGATCTTCTGGATACACTCATGTGCACCTACCATCGAGGTTGTAAAGTCT
+
556?:?BABACCDC@AACCBBBBBBCCBCCCC?BAAA<BD@D?CB@@BEDAC@@@C?C?CCCC?C?BBBBDDCCC>BBCCC1BB<??DD=>@BA9;;D?CC;;;CEDDACDCBBBCE@FBB?B@CCBBBBBE@EDDD>AACB@@@AD@A@BBBBD?BBB?BC@C>AABAABB@A<@BB>BAB5<5::;;;*;C;;;0;ABCB@B;;;=AABB2BBBBB?C>BB?AACCDAA?A@BBBBBC?BBCACCCCCECDC;;;@BBB=@@A>B;;;;A?B:??==6=<<>
@ATNG8:03000:03455
GATTAGTGTGTCTCTGAGAGTAGTACTCATTCGTTTCGGAAGAGACAGGTACGTTAATAGTTAATAGCGTACTTCTTTTTCTTGCTTTCGTGGTTATTCTTGCTAGTTACACTAGCCATCCTTACTGCGCTTCGATTGTGTGCGTACTGCTGCAATATTGTTAACGTGAGTCTTGTAAAACCTTCTTTTACGTTTACTCTCGTGTTAAAAATCTGAATTCTTCTAGAGTTCCTGATCTTCTGGAGATACACATGATACTCTACCATCGTCCGTTAGAAGTCT
+
444.444/9///////=BCF@@@ABAAA;904;<<5=>9=8<=:;996=<AA00)0)/:::)9.559555;>>7;;@??+;;:==>@6>///)/)/949<8>=@;6989?;<<<@@;@@A;@<AAB@@?@B@BDBE>A<;;A@@@@@@?;;:?>;@AA<@A895:A@@@@@@A>?;;;;*:;@;99:9-9==>D999B9::AA???BBAB1999@B=B@BB?BBBAAAA<@<@??@@@=?AB=BB;;;A@@>>>=><<>=847133333:-348::::;888
@ATNG8:02964:03533
GATGGTAGAGTACAGTGTAGTAGACCAGAAGATCAGGAACTCTAGAAGAATTCAGATTTTTAACACGAGAGTAAACGTAAAAAGAAGGTTTTACAAGACTCACGTTAACAATATTGCAGCAGTACGCACACAATCGAAGCGCAGTAAGGATGGCTAGTGTAACTAGCAAGAATACCACGAAAGCAAGAAAAAGAAGTACGCTATTAACTATTAACGTACCTGTCTCTTCCGAAACGAATGAGTACTACTCTCAGAGACACACTAATCGTCCGTTAGAAGTCT
+
:;<CABBBBBBDCCCCBBBBBDCCC@BCB@CBBB@@=@?BABDBBB?BC>B>BAA;;;<<1=?DCB@BBBB@A@8<=@@@@@,@A>A5;;;*9<<9@@;BCBBBB?B@BB@CBB@BBBBCCCCCBCDCCA@A@CBAA?ACBBDCBA?B@D@@>@AA@AABB@CCCCCA?AA?AAA>ABBGE=B>=:>AAAA/AA<@;;;AABBB<A<??>>:==A<@@@<@@@@@@@=A?AAB>BCC@BABBBCBEBBBBBCBBA>>>@CA??@=A;;::3:=:=?A;@99:
@ATNG8:02964:03572
GATGGTGTACATGATAGACGACACCAGAAGATCAGGAACTCTAGAAGAATTCAGATTTTTAACACGAGAGTAAACGTAAAAAGAAGGTTTTACAAGACTCACGTTAACAATATTGCAGCAGTACGCACACAATCGAAGCGCAGTAAGGATGGCTAGTGTAACTAGCAAGAATACCACGAAAGCAAGAAAAAGAAGTACGCTATTAACTATTAACGTACCTGTCTCTTCCGAAACGAATGAGTACTATGTAGAGCTCTATACTAATCGTCCGTTAGAAGTCT
+
A@AC>?@B@AA<:9=@=@?@?ACC@CBB@BB@;;9294:AA@?AA>AA>B@CABBBBBB2BAGBCBBBDBCCF?DBBBBBB0AA=@?AAA9ACDACCCCHBDBA>A???;?@A?BBBBCCDDBBBBBECCC@DBCC?BBB????@9@=B@@<@BBBBBBB@DBBBBC@AA>ABB>BBBBA999:39@@AA3??<???;BAA8858:>>::5:4:>BBB@CBBBCCC@C@CBB=BAA>???CBBABBBBBBBBBBAA=>>>@@@<A@@CC=AAACBB?BBBB
@ATNG8:02996:03626
GATGGTAGAGTACAGTGTAGTAGACCAGAAGATCAGGAACTCTAGAAGAATTCAGATTTTTAACACGAGAGTAAACGTAAAAAGAAGGTTTTACAAGACTCACGTTAACAATATTGCAGCAGTACGCACACAATCGAAGCGCAGTAAGGATGGCTAGTGTAACTAGCAAGAATACCACGAAAGCAAGAAAAAAGAAGTACGCTATTAACTATTAACGTACCTGTCTCTTCCGAAACGAATGAGTACTACTCTCAGAGACACACTACCATCTTCCGTTAGAAGTCT
+
A<=?;@===B==@996;===CCCCC@CCB@BBBBBA?B@CCC???D@CE?B??>??????.?<@@@9:8AAAAB=?>ABBBB3AB>C5;<<6<DDACBBCCDCBD@C@CC@CCB=????ABBGDCCCCDC@@>@@??699ABBBBB?EAE@@>@BBBBBBB@BBBBBB@CC?????BBBBH>A@>9888888%8>:=968C@A@A=A<>>AA:?9=<@;;6;B@@ABB?B?AAA:AAA?BBBBBBCCBBBABBBBB??@@BAA>>:7=///595//,/<@:@>>=
@ATNG8:02958:03668
GATTAGTGTGTCTCTGAGAGTAGTACTCATTCGTTTCGGAAGAGACAGGTACGTTAATAGTTAATAGCGTACTTCTTTTTCTTGCTTTCGTGGTATTCTTGCTAGTTACACTAGCCATCCTTACTGCGCTTCGATTGTGTGCGTACTGCTGCAATATTGTTAACGTGAGTCTTGTAAAACCTTCTTTTTACGTTTACTCTCGTGTTAAAAATCTGAATTCTTCTAGAGTTCCTGATCTTCTGGACGACGCGCACTGACACTACCATCGTCCGTTAGAAGTCT
+
4448@AABBBCCCBCCCCCDBCCB@@@A;;8:CCC?BB?B?CBCCDCC@DCCAB>B?CBCC@C?CCCCCA@@F@CCCCC2AB>BBBC=BBAB?BGCBCC?A@@BBBACCCDCCCC?BBC@D@DDBB@@@C?CCCC?CBAABBBBBBBBCBBAB>BBB@CC?B<??@@@BCBB@BCCCC:B=B;;;:;:*;ABDD?CBBCCDCBCC>BBAB0AAABB>B@CD@BBBBBAB?B@CCCB@@=@BC@CD9;:CCCCCBBCCBBECDC?BBBCCC?CC?CCC@CB>?
@ATNG8:02979:03670
GATTAGCTCTGCTCTGACTCTCGTACTCATTCGTTTCGGAAGAGACAGGTACGTTAATATGTTAATAGACGATAACTTCATTTTTCTTTGCTTTCGTGGTATTCTTGCTAGTTACACTAGCCATCCTTACTGCGCTTCGATTGTGTGCGTACTGCTGCAATATTGTTAACGTGAGTCTTGTAAAACCTTCTTTTTACGTTTACTCTCGTGTTAAAATCTGAATTCTTCTAGAGTTCCTGATCTTCTGGTGTCGTCTATCATGTACTACCATCGTCCGTTAGAAGTCT
+
844.4;4445===>BBCC<99>;;<<<:98.4444(44./2///////27<<<<47490//7)-(//////--606;,///<<;*///,/8;;1///749<>7;<7;<;;?>;AAA>BDA@<@@A=>:>>:9955A<A>@<7;A>@BABBB@>>>==00)07739:6=0559:9::::9<<<<<2<7:544444$44:=><@999>44455.559&5;<9>;?=BA=@AA995D4949@?@AA5:;;4;9:>>@?@@BDABAABB@AB?BB;;;@4:;>BBD;;:A@
@ATNG8:02982:03654
GATGGTAGGCGTGTGAGAGTCTGCCCAGAAGATCAGGAACTCTAGAAGAATTCAGATTTTTAACACGAGAGTAAACGTAAAAAGAAGGTTTTACAAGACTCACGTTAACAATATTGCAGCAGTACGCACACAATCGAAGCGCAGTAAGGATGGCTAGTGTAACTAGCAAGAATACCACGAAAGCAAGAAAAAGAAGTACGCTATTAACTATTAACGTACCTGTCTCTTCCGAAACGAATGATTACGATGAGAGAGCTCTCTCATCGTCCGTTAGAAGTCT
+
:56?;@BC@C;;=CDECDCBBCCCC?CCCAECCCBA?A@BBCCBBB@A@>@@BBBCBBBB3B>AA>>>BBC@A@8?>99888.9?<?299929?B?@AA@===::5;8=@=@@D;@?@AAA?<<=>??;;;?;?<<=9>;>;>??>9?=>>>;@@>>BA<;7<A@>A@>B@;;;;5:9555,8:=;AAEDD/8858AAABAA>>;>=AB@?;?;?>??C;@======;@;?99190000@=@5>>@>888BAAAAA@AAA@@AA@@@A<>><BBB@BBA@
@ATNG8:02999:03726
GTTGGTAGTACATGATAGACGACACCAGAAGATCAGGAACTCTAGAAGAATTCAGATTTTTAACACGAGAGTAAACGTAAAAAGAAGGTTTTACAAGACTCACGTTAACAATATTGCAGCAGTACGCACACAATCGAAGCGCAGTAAGGATGGCTAGTGTAACTAGCAAGAATACCACGAAAGCAAGAAAAAGAAGTACGCTATTAACTATTAACGTACCTGTCTCTTCCGAAACGAATGAGTACGATGAGAGAGCTCTCTCTACCATCGTCCGTTAGAAGTCT
+
FD?B?ABBCDCCBCCCCBCB@@ACCACCC@CCBB@@5;7;ABBBBB@AA>A>@?A@@@@@0A@CHCCCCCBBBF>@@@AAAA2BB@C?CBB<CBCACCCCCBBBB?B?BB@BBB<?>@ABBBBCCCBBCCCC@CBBB?A???@@??<A@CCB@BBDCCCBA?BCCCCC?CC?BBB>?A==;7=>>;99999(:@?B999BBAAB=A<AAAA9@9>ACCD@BDBBABB>A>ACC>CCB?CBBBBBBBB===B@A@BBCA====<>><@@@@CC?BB?CBB?BB>=
@ATNG8:02972:03825
GATGGTAGCGCACACATAGATATCGTACTCATTCGTTTCGGAAGAGACAGGTACGTTTAATAGTTAATAGCGTAACTTCTTTTTCTTGCTTTCGTGGTATTCTTGCTAGTTACACTAGCCATCCTTACTGCGCTTCGATTGTGTGCGTACTGCTGCAATATTGTTAACGTGAGTCTTGTAAAACCTTCTTTTTACGTTTACTCTCGTGTTAAAAATCTGAATTCTTCTAGAGTTCCTGATCTTCTGGGTGCGCTACAGTCTCTCTACCATCGTAATTGCGAAGTCT
+
///:6:999;;;==BCCCCCCBBB@@<;554949=>=06615.66556>=8;;:444(4388:=9C?;?4////)/:1/////$//)39991::5526<<8:>5:>;<?A=AAC@@@CC8::?;?9A@B@BBBB?AA<C7<;;;==;;;=<<;?;>>9>>?<@A<A?AAB;;:::9<<9=9=0=.925;<@@1BAAAD<@@@9969:::.4444$4::55268=A<9:9999C?C9BA???A:=8;<0<ADCCDCCDJGC;;;CBBB?;;;;@A;B7;:BB>ABBA
@ATNG8:03043:03223
GATGGTAGTCTCAGATAGTCTATAGTACTCATTCGTTTCGGAAGAGACAGGTACGTTAATAGTTAATAGCGTACTTCTTTTTCTTGCTTTCGTGGTATTCTTGCTAGTTACACTAGCCATCCTTACTGCGCTTCGATTGTGTGCGTACTGCTGCAATATTGTTAACGTGAGTCTTGTAAAACCTTCTTTTTACGTTTACTCTCGTGTTAAAAATCTGAATTCTTCTAGAGTTCCTGATCTTCTGGACGACGCGCACTGACACATCGTCCGTTAGAAGTCT
+
@?@B@@?CCCCBCB<<6@>;;<>;@@BCBBAA@C>?@8>C<C@CCBBBDD;;0?;?<@00/8;6:044<<555<<5::;::);=9:>@A;<395.55;7=@79:9@@@:@@@AAABB@BBD@E@CCDCCCCB@CDCC@CCBAAA@;<;AA;00:=:=00+0;6:6:?A@@?@AC>=;:9:*:9A9:;;;;*;A?AA>BCCCCCDCBC;@?@?1?BBDC?C@CC@BBBBC@@>@?AABBAA>A@B?CGCCDDBCB@@@CEDCBBDCCCC@BB@BDE@BBAA
@ATNG8:03010:03255
GATGGTAGCTCACGTACGTCACACGTACTCATTCGTTTCGGAAGAGACAGGTACGTTAATAGTTAATAGCGTACTTCTTTTTCTTGCTTTCGTGGTATTCTTGCTAGTTACACTAGCCATCCTTACTGCGCTTCGATTGTGTGCGTACTGCTGCAATATTGTTAACGTGAGTCTTGTAAAACCTTCTTTTTACGTTTACTCTCGTGTTAAAAATCTGAATCCTTCTAGAGTTCCTGATCTTCTGGAGATACACATGATACTCTACCATCGTCCGTTGAAGTCT
+
:55>:?ABACCBBCCCCBCGCBBBBCCCCCCC?CBBB<BC@C@CCCCDBB@BCCBB?B?BBBB?C?C???BBBAA=@AAAC1AA:>>BC<;A@A>A@A<?A498?BBA@BBAAAA?A;A@@:@;@A?;;>>>:>@@D<@>>>>>>>>A@@@;::>:==A=AA;?;?AAAAA???:===BB;B;?:>>AAA/9;777.6-----767;:=CBB/?>?@B=??8;7:ABB====B;>>@AAA7;;B>BAA<==@A===AA@@??@AA=?;;<;=-//0666>?@@
@ATNG8:03012:03256
GATAGCTATACGTATATCTATGTACTCATTCGTTTCGGAAGAGACAGGTACGTTAATAGTTAATAGCGTACTTCTTTTTCTTGCTTTTCGTGGTATTCTTGCTAGTTACACTAGCCATCCTTACTGCGCTTCGATTGTGTGCGTACTGCTGCAATATTGTTAACGTGAGTCTTGTAAAACCTTCTTTTTACGTTTACTCTCGTGTTAAAAATCTGAATTCTTCTAGAGTTCCTGATCTTCTGGCTCTCGTAGACAGATACTACCATCGTCCGTTAGAAGTCT
+
////4;<>>>CC>ECIDDCDA@@DBBCBB=@AAA;@@=@;;;>A=??;>=A:905599:<8<8<=C@@@=::6:<;;;)39,78837&39?@=BBC?BB@A9:9@@=AAA?A;;:;>==:=5:;:;;<=>8=>>@<@AA;;;=>=>>>>:6683///39:7=7?@@@@@@@@=A@@@@5@=B=?????/<>::93:==>@??>??8=>=>/>;;:B=D;?@<A>>>>>>8><>>>??D;??A<AAA@===??=@@@AAA>=>=9=AA??;68838;=0669=
@ATNG8:03024:03292
GATGGTAGAGTACAGTGTAGTAGACCAGAAGATCAGGAACTCTAGAAGAATTCAGATTTTTAACACGAGAGTAAACGTAAAAAGAAGGTTTTACAAGACTCACGTTAACAATATTGCAGCATTACGCACACAATCGAAGCGCAGTAAGGATGGCTAGTGTAACTAGCAAGAATACCACGAAAGCAAGAAAAAGAAGTACGCTATTAACTATTAACGTACCTGTCTCTTCCGAAACGATGAGTACTACTCTCAGAGACACACTAATCGTCCGTTAGAAGTCT
+
::@A066=;;@@AABBBBBBBBBBB@DBB?BBABAA?A@CCBBBAA=@@>B<??CCCDFG2C>AABBCEDBAA@8=:;;;;:'9B9;<AFD9CA?;@@9;9@@@B<@;@A=@@@;????BCCAIGEFAB@;;7;@@B6;;BCBBDDAE@C??<?@C@@ABA<>?::9B?BC?BBB?CCCCB=;???BBBBA.:93:@???BBBC@C@CBBC?B=??>CC?AA?;;==8958<<6=000==??C@AAB>>>BBCCCCCBBC@@@?@;;;I=AA?BBB?BCB@
@ATNG8:03016:03364
GATTAGACATATCGTACTCTCTGTACTCATTCGTTTCGGAAGTAGACAGGTACGTTAATAGTTAATAGCGTACTTCTTTTTCTTGCTTTTCGTGGTATTCTTGCTAGTTACACTAGCCTATCCTTACTGCGCTTCGATTGTGTGCGTACTGCTGCAATATTGTTAACGTGAGTCTTGTAAAACCTTCTCTTTACGTTTACTCTCGTGTTAAAAATCTGAATTCTTCTAGAGTTCCTGATCTTCTGGATACACTCATGTGCACCTACCATCGTCCGTTAGAAGTCT
+
:4405:==@BA996<>B@CCBABA><<@==;><::3::*0*------5717:99:8?=A???=B;?977::<BA:<=DDD/>=7@5555&2777,33825>;?@A@??:=:55..33(..55050553...5726679555599===9::<<///61//87::4;3::;@@@@@@<?@@A@6?<?=CBAAC9==9990:==:::=;<;7<=<=.<=@@A<A:>=<@AAAAAA<A===///<7:/838>BBB>>:=///:9;><>BB;>===>=5;::???:>=BB
@ATNG8:03049:03421
GATGGTAGCTCTGCTCTGACTCTCGTACTCATTCGTTTCGGAAGAGACAGGTACGTTAATAGTTAATAGCGTACTTCTTTTTCTTGCTTTCGTGGTTATTCTTGCTAGTTACACTAGCCATCCTTACTGCGCTTCGATTGTGTGCGTACTGCTGCAATATTGTTAACGTGAGTCTTGTAAAACCTTCTTTTTACGTTTACTCTCGTGTTAAAAATCTGAATTCTTCTAGAGTTCCTGATCTTCTGGGTGCGCTACAGTCTCTCTACCATCGTCCGTTAGAAGTCT
+
////)//4445565<<<965955544449844.3444)4;5<8==ABDCC?BBBAB>A@BB=>;D@;:6@665=;844444$4838:9<3<---(-(--(-:6:;<<<<:@@=<<<9506BB=C@CCBBBCCD@DBCC:<;B@@@@BB@@@AAAAB?AAC?AC@F@CCBBBBBBB?@ABBC7C?C8<<CCB,BBAAA8A;;;A@B@>@:>@A@0>>>59499<?;??@@999:>;>>>;?C?BACB:@@?@@BBBBBBBCA@@CCBFCCCBCC9<;?CCB?BB;;
@ATNG8:03025:03504
GATGGTAGGTGCACATGAGTGTATCCAGAAGATCAGGAACTCTAGAAGAATTCAGATTTTTAACACGAGAGTAAACGTAAAAAGAAGATTTTACAAGACTCACGTTAACAATATTGCAGCAGTACGCACACAATCGAAGCGCAGTAAGGATGGCTAGTGTAACTAGCAAGAATACCACGAAAGCAAGAAAAAGAAGTACGCTATTAACTATTAACGTACCTGTCTCTTCCGAAACGAATGAGTACTGCGTCTCACTCTCGCCTACCATCGTTCGTTAGAAGTCT
+
966>:?BC@CCBBCCCCCCCCBBAB?BBB@C?@@DD?C?A@??CBC@CC@D@BBCBBABB5B?BCBCBCCCCBB=@;;;AAA0BBGDBBDB:@@@@DCCBDDD??;????;?AB99:9ABBBBCCCCCCBBD@CCBB?AA?@@A@A=B@C:9::CBBBBBA?BBBBBB@BB?AA@299988*9=<;99999(5=7A8;;@?A==:=:=>??9=:=;AADAECCBBAA>A?AAC=AAA????DDGDBBBBCCCBA@ABBBCB@CCB@BAAAB@CDD@BBB@BBBA
@ATNG8:03016:03695
GATGGTAGCGCGACGAGCGTAGACCCAGAAGATCAGGAACTTCTAAGAAGAATTCAGATTTTTAACACGAGAGTAAACGTAAAAAGAATGGTTTTACAAGACTCACGTTTAACAATATTGCAGCAGTACGCACACAATCGAAGCGCAGTAAGGATGGCTAGTGTAACTAGCAAGAATACCACGAAAGCAATGAAAAAGAAGTACGCTAATTAACTATTAACGTACCTGTCTCTTCCGAAACGAATGAGTACTATGTAGAGCTCTATACTAATCGTCCGTTAGAAGTCT
+
@BAA=<==@BA;;666<;;9<4444)4;;7<?@A<<6::00*0//)/95::6:63//66699$/(/55/////87818.//<<;$//)//2999+666:@@665<:444)438;8>55043339>;@9:995;4569=@@B>?::BDAA@?D;?9959@<<<===744387718:89=9.33889(332+255555(3727...3.2215.3.3777).)..//;8<<;55498<6;>C<AAA173373:?@BBBBA>@>;;;9777=8808:9=<8=>;>=<5;777
@ATNG8:03015:03761
GATGTAGGCGAGAGTGAGACGCAGTACTCATTCGTTTCGGAAGAGACAGGTACGTTAATAGTTAATAGCGTACTTCTTTTTCTTGCTTTTCGTGGTATTCTTGCTAGTTACACTAGCCATCCTTACTGCGCTTCGATTGTGTGCGTACTGCTGCAATATTGTTAACGTGAGTCTTGTAAAACCTTCTTTTTACGTTTACTCTCGTGTTAAAAATCTGAATTCTTACTAGAGTTCCTGATCTTCTGGGCTGCGCTGATATGCGCTACCATCGTCCGTTAGAAGTCT
+
@?:66;>:<=<<;;;<<=<;;;;9:::>;>A:@?@?8>@=A>595<<;;9;=A?@:?4?<:;6A=@@?@<=8<A?A@@@@/@?>@9966)7999)//94995;<88?A>;87;<=@B=AAA=A<<:://.573<>>>9888;;A;==>?A?:;:<4:7767:5;<?@@A>>>@@:>999:-:+/*/9999,9=999*--3---57-/(/787*7;??>9>=AA<AAA@@>>><@=@@@@@A<==>=19///;<;9@A@>>>>ABBB=@@???A8>>;AA?;A=;=
@ATNG8:03028:03809
GATGGTAGGTGCACATGAGTGTATCCAGAAGATCAGGAACTCTAGAAGAATTCAGATTTTTAACACGAGAGTAAACGTAAAAAGAAGGTTTTACAAGACTCACGTTAACAATATTGCAGCAGTACGCACACAATCGAAGCGCAGTAAGGATGGCTAGTGTAACTAGCAAGAATACCACGAAAGCAAGAAAAAGAAGTACGCTATTAACTATTAACGTACCTGTCTCTTCCGAAACGAATGAGTACGATGAGATCTCGTGTGCTACCATCGTCTGTTAGAAGTCT
+
:9:?7;CC?BABBCCCCCCBB@CCC?BAC?CCCC9989?BBCCCCC@AA>B?CBCBBBCB1BADAAACCCDDCD9>=::;;;*;@<@5;;;*;@@=?AACCBBBB?B>BB=BBB=@@BBCCBBBBDCCCBBB@DBBB>@@A@BCAB>B?B@A?ABCCBAAA?BBBA@A>CC>BBA<?>887*:@@=ABFDC2@@<A888AB@@@:@<@B@@<@<@:@@C@CCBBBBB?C?BBA=CDD>BBABBBBBBBBA@BBCBA@=>::9:AA=@@A@>:;BC@CDF?BBBC
@ATNG8:03062:03239
GATGGTAGCGAGCGAGTGTGTATACCAGAAGATCAGGAAACTCTAGAAGAATTCAGATTTTTAACACGAGAGTAAACGTAAAAAGAAGGTTTTACAAGACTCACGTTAACAATATTGCAGCAGTACGCACACAATCGAAGCGCAGTAAGGATGGCTAGTGTAACTAGCAAGAATACCACGAAAGCAAGAAAAAGAATACGCTATTAACTATTAACGTACCTGTCTCTTCCGAAACGAATGAGTACGATGAGATCTCGTGTGCTATCGTCCGTTAGAAGTCT
+
444:.44::B==;;;;;;=;?A9657<5;8544;::.49(43:::3:27>8=8@=495<<<*=8ABBB@AB9959)9?99999$9949.555'5::7666;==>59057>?;>=B455==>:99BCBBBCB;;2;AAA=BBCCCCCC?C=B;;5;A;:;B@A=AAAAAA>AC?CBC?A?887)77;178787'33,337732.9(.(...626055<<<166><<<>:<6?=>3<//)/99;::=>77338;99333://.....225:04/59//)----
@ATNG8:03076:03529
GATGGTAGACATATCGTACTCTCTGTACTCATTCGTTTCGGAAGAGACAGGTACGTTAATAGTTAATAGCGTACTTCTTTTTCTTGCTTTCGTTGTATTCTTGCTAGTTACACTAGCCATCCTTACTGCGCTTCGATTGTGTGCGTACTGCTGCAATATTGTTAACGTGAGTCTTGTAAAACCTTCTTTTTACGTTTACTCTCGTGTTTAAAATCTGAATTCTCTAGAGTTCCTGATCTTCTGGGTGCGCTACAGTCTCTCTACCATCTTCCGTTAGAAGTCT
+
@;<>;?CCBCCCCCCCACBGCBBBCBBBCCBB?BCBB;AA?B?B??A@BB@C=>>B?B@AAAC@B>AABBCB>@>:??===/=<4<889)5@@?BBBC<@@686=AA@;>>A@>>>=9>;;7;=???AA;;;9>?5506A??<=>A@A@?@??>@6:;?=AA<A:=>>>>@@>=:=====2=:A8:6666)39222),,,,,,288;=.777+599AA:>9:;:BBB;;;<@<>>@==@167::299=A>?>?????A@>:733-3---4;433-3:>:?=>=
@ATNG8:03086:03527
GATGGTAGTATAGAGCTCTACATAGTACTCATTCGTTTCGGAAGAGACAGGTACGTTAATAGTTAATAGCGTACTTCTTTTTCTTGCTTTCGTGGTATTCTTGCTAGTTACACTAGCCATCCTTACTGCGCTTCGATTGTGTGCGTACTGCTGCAATATTGTTAACGTGAGTCTTGTAAAACCTTCTTTTTACGTTTACTCTCGTGTTAAAAATCTGAATTCTTCTAGAGTTCCTGATCTTCTGGATACACTCATGTGCACCTACCATGTCCGTTGGAACGTACC
+
/:<<7<<>;?@?>>>><<<=@@BBBB>?=9:4.5@@<:<=9=>BBCBCBB>@A?993:=A@AB?B>CCCBBBBB@:==<<<(55/7ABE;AC?><>AA==>8=8889;5;;B;;:>>;:;;>F>G886>;;A9??BD;?;;<>>>>@@A@?@@@E;;;;:==8=9=A?@@;;;@=B===>2=<A7;;AAA/AA@??8>>>===?>>=5;;;;+;?@@B>D;??;@ABB@@@7;6;?<99:-//<9:::>@==:;///;;;;9B;;8<>:@@7<=16/5272226(
@ATNG8:03058:03640
GATTAGTATAGAGCTCTACATAGTACTCATTCGTTTCGGAAGAGACAGGTACGTTAATAGTTAATAGCGTACTTCTTTTTCTTGCTTTCGTGGTATTCTTGCTAGTTACACTAGCCATCCTTACTGCGCTTCGATTGTGTGCGTACTGCTGCAATATTGTTAACGTGAGTCTTGTAAAACCTTCTTTTTACGTTTACTCTCGTGTTAAAAATCTGAATTCTTCTAGAGTTCCTGATCTTCTGGGCTGCGCTGATATGCGCTACCATCGTCCGTTAGAAGTCT
+
A;98;CCCCBCCCDBBBCCDDDDBCCCCBB@BCCC<BA?A?ABBB@BB?CAAAB>B=@@BB?B>BCBBB?@BB?>9999+;=:>AAA:?AAA;ABC?BB:88;DAA=AAA=;;AA;AAA:?:?>>>;;;=:@ACC5<<>>>=<<>@@@A===?:>@?;@@:@;AA@===@@A;?>>>>2>;A:==>>>.>>88808/////==8;8<===/>????<?=@@<?=<>@@@9@9>>A>>>588AA9B885;8566;;;=@>>>::7:=:=76167179929767
@ATNG8:03078:03632
GATGGTAGCTCTGCTCTGACTCTCGTACTCATTCGTTTCGGAAGAGACAGGTACGTTAATAGTTAATAGCGTACTTCTTTTTCTTGCTTTCGTGGTATTCTTGCTAGTTACACTAGCCATCCTTACTGCGCTTCGATTGTGTGCGTACTGCTGCAATATTGTTAACGTGAGTCTTGTAAAACCTTCTTTTTACGTTTACTCTCGTGTTAAAAATCTGAATTCTTCTAGAGTTCCTGATCTTCTGTGTCGTCTATCATGTACTATCATCGTCCGTTAGAAGTCT
+
4444.49;=@;;;5<>>99::55;>;99BC@@<?BBC>CF?B?BCCCEED?BBBCC?C?CCCC?B?BCCCCBBBD@CCCCC3AB?BBBF=BABB9;;B?AA>@@ACDE@CCCDCCBB?BCC@C?CDBBBBBB?CBBC?CBAABBBCCBBBBDBAB>CDD?BB>B>BBCBCCCCC@BBBBB7@<A9:;::9*;AABE=CCCCDDDBBA<@A@A0AABBC@B@BC@CBCBBBB?C@B?@ACD?AACCCCCCCAAACCCDCABBCCCDBBBBBC?A@?ABC?BB??
@ATNG8:03092:03679
TATGGTAGTATATCGCGTCGCTATCCAGAAGATCAGGAACTCTAGAAGAATTCAGATTTTTAACACGAGAGTAAACGTAAAAAGAAGGTTTTACAAGACTCACGTTAACAATATTGCAGCAGTACGCACACAATCGAAGCGCAGTAAGGATGGCTAGTGTAACTAGCAAGAATACCACGAAAGCAAGAAAAAGAAGTACGCTATTAACTATTAACGTACCTGTCTCTTCCGAAACGAATGAGTACACATCGTCGTGTCGTGCTACCATCGTCCGTTAGAAGTCT
+
4444.4445;<<5966;55;>BBDC@CED@DDDB@?=?ADEDBBBB@CC?B?BBB@@@BB5C@CDCCCCCCCCC=@?::999*;A>B4;;;.;BB?@@@BCBBAC?C?A?<@@C<?@BBBBCCCB@BDCCCC?BA??<?????BBC@C@EAA>ABBBCCCA?ABA@A?>AA>AAB>@A;;;3=<=;88888(9>:A;:;@@A??<>;>@>?;><>ACCC?CB@@@CB?C?ACC=DBB@AAACBBAAABAAABCCCBBBB???BBB?AAAABB>BB>BCC?BB@?
@ATNG8:03089:03765
GATGTAGAGAGACTGTAGCGCACCCAGAAGATCAGGAACTCTAGAAGAATTCAGATTTTTAACACGAGAGTAAACGTAAAAAGAAGGTTTTACAAGACTCACGTTAACAATATTGCAGCAGTACGCACACAATCGAACGCGTCAGCTAAGGATGGCGTAGTGATAACTAGCCAAGGAATACCACGGAAAGCAAGAAAAAGAAGTACGCTATTAACTATTAACGTACCTGTCTCTTCCGGAACGAATGAGTACCTCTCAGACGCTCGTCCTACCATCGTCCGTTAGAAGTCT
+
884455::@ABBACC??CCCAAAD8AAA@CB=9957:5:=;455<7:<6?8;;777=<?.?>ABCBBBBBBBB=98;;::;*9A>B2;;;-;AB?BBBBCDBBB@CACC@CBB7::??@CCCCCBBBCC::6;@<<+00=0//;:7//+58<<=95//6/////9066833,328186:>83;767<>../8-..>;;(...332...77>5:65222:>:>>BKD@BBA@AAF@C?B?B@CDD?BBBBBBB?BBA???BBBDCCB>><===<?>==BD>@@@DBB@BAA@
@ATNG8:03107:03237
GATGGTAGTGATACAGATCAGACACCAGAAGATCAGGAACTCTAGAAGAATTCAGATTTTTAACACGAGAGTAAACGTAAAAAGAAGGTTTTACAAGACTCACGTTAACAATATTGCAGCAGTACGCACACAATCGAAGCGCAGTAAGGATGGCTAGTGTAACTAGCAAGAATACCACGAAAGCAAGAAAAAGAAGTACGCTATTAACTATTAACGTACCTGTCTCTTCCGAAACGAATGAGTACTATGTAGAGCTCTATACTAATCGTCCGTTAGAAGTCT
+
BBBC@CCDCC@@BDFCCBBBCCCCC?BAD?CCCB@@>@?DCDDCCC?AB?B@CBBBBCCA+=<BBCABBBCB??7==:;;;;*;C<C6;::79AC@CBBBDCC@@>@?AC?CBC@BBAABBBBCCDECBB@@?@?@@?A??????B?A?C::8;BAABCCB?BCCA@??CC@BBA399899+98:4:::::+9@<A899@@@@@<@:>=@@9=9<=AB@?AC@@?AC>A?AAC=BBB?BBBBBBCBBBBBBA>>>>>>>=>>>D;@??AB?BB?BBB999??
@ATNG8:03141:03279
GATGTAGGTGCAGCATGAGTGTATCCAGAAGATCAGGAACTCTAGAAGAATTCAGATTTTTAACACGAGAGTAAACGTAAAAAGAAGGTTTTACAAGACTCACGTTAACAATATTGCAGCAGTACGCACACAATCGAAGCGCAGTAAGGATGGCTAGTGTAACTAGCAAGAATACCACGAAAGCAAGAAAAAGAAGTACGCTATTAACTATTAACGTACCTGTCTCTTCCGAAACGAATGAGTACGATGAGATCTCGTGTGCTACCATCGTCCGTTAGAAGTCT
+
::8=9;@8<:=///:99;>CBBB@@:>>?7?@@CDCAD?CCCABCC@CB=CADC@99999*;?CDJDDDBBBCA;?B;:;;;*;@=@>BBB:BBD?BAABBBC??=>@BB?BDD?AABBDBBBBCDCCBBBB@DCCC?BAAA=>>@;@;A;:6;B@@@CCBACCC@@??CC@BBB588@@?=BBB?B????/?@>D888>=@@A<>;>@??<?=@ACCC@FCA@@BC@CACCC=CCC?AAABCCBBBBB>>>BBA@@BA:;;?A@<@ABBDD7;;<=<=;>=>=
@ATNG8:03143:03298
GATAGAGAGACTGTAGCGCACCCAGAAGATCAGGAACTCTAGAAGAATTCAGATTTTTAACATCGAGAGTAAACGTAAAAAAGAGGTTTTACAAGACTCACGTTAACAATATTGCAGCAGTACGCACACAATCGAAGCGCAGTAAGGATGGCTAGTGTAACTAGCAAGAATACCACGAAAGCAAGAAAAAAGAAGTACGCTATTAACTATTAACGTACCTGTCTCTTCCGAAACGAATGAGTACGATGAGAGAGCTCTCTCTACATCGTCCGTTAGAAGTCT
+
956?BBDCCBBBBCDCCCCBBB>CBC@BBB@@@7;8;BC?@@B@DD?B?>>?>@FGE3B?B???B??<@899+9<333333#3896=>=1===7<A@AAAB;;7;;?A=???;>>ABCCBBBBBCCCCAA?BCBB?AAB@>><?<?=@@>=?BBCBBBB?BBBBBA>BB>>>>;@@987)8::4::::;;'7>9=///@=D@@<@=??@@7;6;AB@@>@BAAABB?B?BBA=ABB?BBACCCCAABBBB@@AAA>=;;><==@BB==<A;AA=B>=:=;;:
@ATNG8:03112:03329
GATGGTACGCACGACACGACGATGTGTACTCATTCGTTTCGGAAGAGACAGGTACGTTAATAGTTAATAGCGTACTTCTTTTTCTTGCTTTCGTTGGTATTCTTGCTATTACACTAGCCATCCTTACTGCGCTTCGATTGTGTGCGTACTGCTGCAATATTGTTAACGTGAGTCTTGTAAAACCTTCTTTTTACGTTTACTCTCGTGTTAAAATCTGAATTCTTCTAGAGTTCCTGATCTTCTGGACAGAGTGTGCAGATACTAATCGTCCGTTAGAAGTCT
+
---705---88<999=<::<///:/66@@@@@C@ABBD>;:899???CCBC@A;:9@37-4:;:4=4333377738.34==?+=C?B===4:=?8>;@9857@>A===C@B>>>@@@@<???<B=@@;:;===9=A>;06///665<><<;;;7785///7=;696==>?@@@AA5;;;;;1;:@:88888(8====5<=>;;;>:::1878'2666:5:5995>987../4<699====8=;;5;A>====>>=<==;;:A@@<@===>;>><??B=AA==
@ATNG8:03128:03337
GATGGTAGCGCGACACATAGATGCAGTACTCATTCGTTTCGGAAGAGACAGGTACGTTAATAGTTAATAGCGTACTTCTTTTTCTTGCTTTCGTGGTATTCTTGCTAGTTACACTAGCCATCCTTACTGCGCTTCAATTGTGTGCGTACTGCTGCAATATTGTTAACGTGAGTCTTGTAAACCTTCTTTTTACGTTTACTCTCGTGTTAAAAATCTGAATTCTTCTAGAGTTCCTGACTTCTGGTGTCGTCTATCATGTACTACCATCGTCCGACTAAAGTCT
+
?;;>::97//////7/559999556<=>=<A==4=>>=5=C;916599;5905><@A@B????C?D?CB@@>@994347333$7?<?:;<3885929@<9=B799B@@@:;;;;;@@@=A@@<@=BBBBBCBB@CD<@<@@AB;;:BBBAAA;;;A=@>>9>>4;4:@BCCCCBB5::99,5.5259999(999@A:AA@@@?A@<@?BDCC1BBBBB=@?AC@DDDAA@B?B?;;:??;?AC?;;;BB@@@CBBA@=>?::99:?=:99>:>>?=?@4>=BB
@ATNG8:03147:03458
GATGGTAGTCGCTGATGATATCTCCAGAAGATCAGGAACTCTAGAAGAATTCAGATTTTTAACACGAGAGTAAACGTAAAAAGAAGGTTTTACAAGACTCACGTTAACAATATTGCAGCAGTACGCACACAATCGAAGCGCAGTAAGGATGGCTAGTGTAACTAGCAAGAATACCACGAAAAGCAAGAAAAAAGAAGTACGCTATTAACTATTAACGTACCTGTCTCTTCCGAAACGAATGAGTACACATCGTCGTGTCGTGATCGTCCGTTAGAAGTCT
+
ABBC???;6:BCBCBBCCCCBBCC@CBB@A@@B::5;<AAABCBCADK?B>BBBCDCCC2B?AAAAAACC???8=>>AA@@,?@;>:ACC:CCCACCBCCCC;;7;=@B=DAA=@?AABBCCCCAAAD@@@@BAAE>AAABAAAC@C@C@A?ACCCBCCB>AAAABB?BB@BBB<?=0000*000*.=====&772//./78;>A<><>>@A=@===BA@=@DCAAAE@E?BCB=BBB?BBBBBBCCBBBBB?BBBBBBBBBBBAAAC?CD?BBC?B??@
@ATNG8:03154:03791
GATGTAGCGCACACATAGTACAGTACTCATTCGTTTCGGAAGAGACAGGTACGTTAATAGTTAATAGCGTACTTCTTTTTCTTGCTTTCGTGGTATTCTTGCTAGTTACACTAGCCATCCTTACTGCGCTTCGATTGTGTGCGTACTGCTGCAATATTGTTAACGTGAGTCTTGTAAAACCTTCTTTTTACGTTTACTCTCGTGTTAAAAATCTGAATTCTTCTAGAGTTCCTGATCTTCTGGTAGAGCGTGCATATATCTACCATCGTCCGTTAGAAGTCT
+
>?@@@C==BB9:;CCBBBBBCCCCBBCCBA>@ABB>BD@D@CCBBBCCACCCCC?B@CCA@>A@CCCAAABCC?CCCCC5BB@BBCC<CBCC?CAA;@B=?@@BBC@CCCDDCCC?CAB?B@DCBBB@@@@BBBB899DBCBBBCCCCCCCBB?CBB?CG@B>AACBBBCBC>A;;;;.;=A>;;:::*:BBBC;;;DDDCCBBB?CBBB2BBBCC@E@CC>BBCBCAA<A?CAACAA<AACACDDBBBBBBBBCCCCCAAA@>@999BB?AA?A??<?@?>
@ATNG8:03127:03828
GATTGTAGCGCACACATAGATACAGTACTCATTCGTTTCGGAAGAGACAGGTACGTTAATAGTTAATAGCGTACTTCTTTTTCTTGCTTTCGTGGTATTCTTGCTAGTTACACTAGCCATCCTTACTGCGCTTCGATTGTGTGCGTACTGCTGCAATATTGTTAACGTGAGTCTTGTAAAACCTTCTTTTTACGTTTACTCTCGTGTTAAAAATCTGAATTCTTCTAGAGTTCCTGATCTTCTGGGTGTATCAGCGAGTATCTACCATCGTCCGTTATAAGTCT
+
?99.49<4;9;;;;@ABBCCCDBBBBCCBCBB=@@@@8@A4916;<>C@@=AEEFC?B?BA?>5;6;BCC?@@?A:;;;;;$9?8;8<<4556<8<>>@CH@AABCCCAGCBBBCCD@BBC?C@CEBBBBBB@BBCD?CABBCCBBACCBCCCAA@BAB@DD?B>AACCCCCCC@BAAAA8@=B;?@???0@CCCF=BBCCECCA@?4:;:;*;AABC<A<@B?BBEDCCB?A@CACBDD=@:::6:B@BDBBCCCBBBDFCCBB?BBBBBC8:9@CCC?CBAA
@ATNG8:03143:03802
GATGGTAGCTATACGTATATCTATGTACTCATTCGTTTCGGAAGAGACAGGTACGTTAATAGTTAATAGCGTACTTCTTTTCCTTGCTTTCGTGGTATTCTTGCTAGTTACACTATCCATCCTTACTGCGCTTCGATTGTGTGCGTACTGCTGCAATATTGTTAACGTGAGTCTTGTAAAACCTTCTTTTTACGTTTACTCTCGTGTTAAAATCTGAATTCTTCTAGAGTTCCTGATCTTCTGGAGATACACATGATACTCTACCATCGTATCTCAGGAGTCT
+
;55<5::A<@=BBCCCCCDDCB@@;;?ABBBB?B@@A;@C?B@CCCCCCE@CCBAA?A=?ABC@C?CCCBBB9786?>@A1A?C979B=6@BBA>@@@8=><???ABB@BCB>>>>A<@@A<A<=<;66///598//*5;::9:9:>@?@@C8889=>?<?C<A;AAAA>==@@;>;;;;/:7<4;;==>/:=@@@6@/////8<==1///)///-727-//59878;<<8<8<=@>===A=91739---39:>>BA@@@@CAB=A?;;<BAA@@@@<>>>@@
@ATNG8:03160:03226
GATGGTAGTCTCAGATAGTCTATAGTATTCATTCTGTTTCGGAAGAGACAGGTACGTTAATAGTTAATAGCGTACTTCTTTTTCTTGCTTTCGTGGTATTCTTGCTAGTTACACTAGCCATCCTTACTGTGCTTCGATTGTGTGCGTAACTGCTTGCAATATTGTTAACGTGAGTCTTGTAAAACCTTCTTTTACGTTTACTCTCGTGTTAAAAATCTGAATTCTTCTAGAGTTCCTGATCTTCTGGGTCTCTCTCTCACGCACTACATCGTCCGTTAGAAGTCT
+
87>=6;9<BC?;;>656;655;::99<:.444.4438809<8=8;@<?;:;.33<771;083=A<A4:7>88888=5:<===+==44.?>4////)//<7==465<><<9=BCAABBA>@@@7;6;AAA;;;B?B;;;?BBCC>>=00*000..,-:>:00/2772739/----9::455599+94975555&5999;0;;=666<999.5555$54459494;=8:??AA<@?C?BBAC@@=>?A=:?@ABBB;;;BCB;;::;:ECCCDDD>@?<??B?B@AA
@ATNG8:03182:03287
GATGTGTGTCTCTGAGAGTAGTACTCATTCGTTTCGGAAGAGACAGGTACGTTAATAGTTAATAGCGTACTTCTTTTTCTTGCTTTTCGTGGTATTCTTGCTAGTTACACTAGCCATCCTTACTGCGCTTCGATTGTGTGCGTACTGCTGCAATATTGTTAACGTGAGTCTTGTAAAACCTTCTTTTTACGTTTACTCTCGTGTTAAAAATCTGAATTCTTCTAGAGTTCCTGATCTTCTGGATAGCGACGCGATATACTACCATCGTCCGTTAGAAGTCT
+
=;599ADDCCCCBB<><<<<<;;;=@@@:?:;;09@=B=@??BACC>BB??@?B?BBBB?C@CABBBBBCC@CCCBB.98188655&2;<<;BBB@BC@BAA>><8<;;;:???>>??=F=@AC;;;>>=@BBB;@@A;;;>>>?@AA888?9;;;;==9==@==>>>@AA;>>>AA5?;?=ABDDD/@@==<5<><<=???AA<AAAA/A@@>=8=;::6;??AABD<A<A>>>>@<??A<AAAAA@@==>???@@@@;<;7;6///@1769===9A@@?
@ATNG8:03160:03350
GATGGTAGATACTCGCTGATACACCCAGAAGATCAGGAACTCTAGAAGAATTCAGATTTTTAACACGAGAGTAAACGTAAAAAGAAGGTTTTACAAGACTCACGATAACAATATTGCAGCAGTACGCACACAATCGAAGCGCAGTAAGGATGGCTAGTGTAACTAGCAAGAATACCACGAAAGCAAGAAAAAAGAAGTACGCTATTAACTATTAACGTACCTGTCTCTTCCGAAACGAATGAGTACACATCGTCGTGTCGTGCTAATCGTCCGTTAGAAGTCT
+
;5:C<CBBCCCBCB<ABAB:55;?@:@=@?A<<<00+08><?BBBB?BD<>>@BBCCCCC3C?BB???BBBBCD9@<;;;;;*;A;?;???0>@@;<@<A@AG;::?9;;49>?<AAB?AABBCBBBBB@A@@CBBB@BBAAAC??9@>B;;9;ABA?>??=?BAB@A<??:;;;;A783=/377.555555$/9.3/..77>@>;@;:>>A;?;?8;;D@BBBBCBB?B=@?E<BBB@BBBBAABBECB???@?AAB??@BBCD=::9==3998=AA>@@>>
@ATNG8:03179:03374
GATGGTAGTATCTGTCTACGAGAGCCAGAAGATCAGGAACTCTAGAAGAATTCAGATTTTTAACACGAGAGTAAACGTAAAAAGAAGGTTTTACAAGACTCACGTTAACAATATTGCAGCAGTACGCACACAATCGAAGCGCAGTAAGGATGGCTAGTGTAACTAGCAAGAATACCACGAAAGCAAGAAAAAGAAGTACGCTATTAACTATTAACGTACCTGTCTCTTCCGAAACGAATGAGTACGTGTGACGTACGTGAGCTACCATCGAATCCTCTTAGTCT
+
0//;:;?DE=9::BFIGBCBBBCA@>@DE@CC@@AA>B?BBBBCAA>@A>B>BBB<<<<<1??BCCCBCABBAD:A>ABBBC5BBAL@BBB;BCCACBBCCCCBB@B@BB?BBB@BBBBBBBBCCCDDCCCC?CBAA=BBBBA?A?9=9>994:DBBBABA?CCCCBB?BB<>>?8=<<<<5>>=:?EFED2CC=B;;;AA???<?<??AA<>9>AA@A@BBAAACC?B@BBB=BDEACAA@BBBBAAAABCBCCCCACCAAACC?BBB>><>C?=>>=>>>>>
@ATNG8:03162:03445
GATTAGGCGACATACATACGCGCCAGAAGATCAGGAACTCTAGAAGAATTCAGATTTTTAACACGAGAGTAAACGTAAAAAGAAGGTTTTACAAGACTCACGTTAACAATATTGCAGCAGTACGCACACAATCGAAGCGCAGTAAGGATGGCTAGTGTAACTAGCAAGAATACCACGAAAGCAAGAAAAAAGAAGTACGCTATTAACTATTAACGTACCTGTCTCTTCCGAAACGAATGAGTACGAGAGTCAGAGCAGAGCTACCATCGTCCGTTAGAAGTCT
+
444644.555<==?=?CCBBBBB?BAA=CAA@;;5;59:;@>?@7?;4;2889=9999(;8=B?AA?<///:,//<<===+9<<?9<>>2===?BB;;9BABA?C?AA798A=??BCBBBBDGGGBCCBB>ABBB@BBCDCBAA=B?B;;7;@ABBBBB@DDCAAA=??;??@=@@@@@;==>;:9:9::%:?;=:89A====:=8;<::.818>C;;8;A@@<;;>@?AA@9@9948?ABBBBBBBBBBBB???BBAAABBAA=>:;<<<9//*/::069?=
@ATNG8:03171:03586
GATGGTAGTACATGATAGACGACACCAGAAGATCAAGGAACTCTAGAAGAATTCAGATTTTTAACACGAGAGTAAACGTAAAAAGAAGGTTTACAAGACTCACGTTAACAATATTGCAGCAGTACGCACACAATCGAAGCGCAGTAAGGATGGCTAGTGTAACTAGCAAGAATACCACGAAAGCAAGAAAAAAGAAGTACGCTATTAACTATTAACGTACCTGTCTCTTCCGAAACGAATGAGTACGTGTGCGACGTGTCTCCTCCATCGTCCGTTTAGAAGTCT
+
::=>9===<<;;999:455544999.555./////)/)/)/77::::743-3533445555$55:=>CCBCDCCD>CB?@@@@0>@;B2::.;CD=CBBACGBBA?A?BC@BAA?BB>??DDCCCBBBCBBC?DDDD>BAAA@@@B;?;?998:CCCCCBD@CAAABB>BB?BBA<>>998*9?@;99::::%:?;>:79BBBA>;><@@BD;?;??CAA?ABBBBBA=?>:::.;;;5:A?@CCCBBCCBBBBBBBA@@?@;??>;>AAA=:777-8>=8=>@@
@ATNG8:03202:03573
GATGGTAGCGAGCGAGTGTGTATACCAGAAGATCAGGAACTCTAGAAGAATTCAGATTTTTAACACGAGAGTAAACGTAAAAAGAAGGTTTTACAAGACTCACGTTAACAATATTGCAGCAGTACGCACACAATCGAAGCGCAGTAAGGATGGCTAGTGTAACTAGCAAGAATACCACGAAAGCAAGAAAAAGAAGTACGCTATTAACTATTAACGTACCTGTCTCTTCCGAAACGAATGAGTACGTGTGCGACGTGTCTCCTACCATCGTCCGTTGAAGTCT
+
444<8=BCDCDBBBCCCBCCCCBBB@CCD?CBBB@@=@=A@CDBBB@AB=@@BBBBBBCC5CACCCBBBDFBBC:@@99999*;F>C4;<<.;CC?CBBBDDBBB@C@BA?ABC=AA@@AACCCDCCCCCCC@BBCC?BAAABB@A<A>AAA<BCBBACBB@CCCBB@>BB@BBB=??887*:=>;===??.?A?B:::CDEA@;@<@@AA:=8==BAA=ACBBBED@C@B@?8?::5;AAAABBBBBAAABBBBBBBA@@=@@A?A@=@BB=A@=A@?B??>
@ATNG8:03205:03560
GATGGTAGACACGTGTGCTCTCTCGTACTCATTCGTTTCGGAAGAGACAGGTACGTTAATAGTTAATAGCGTACTTCTTTTTCTTGCTTTCGTGGTATTCTTGCTAGTTACACTAGCCATCCTTACTGCGCTTCTATTGTGTGCGTACTGCTGCAATATTGTTAACGTGAGTCTTGTAAAACCTTCTTTTTACGTTTTCTCTCGTGTTAAAAATCTGAATTCTTCTAGAGTTCCTGATCTTCTGGTAGAGCGTGCATATATCTACCATCTTCCGTTAGAAGTCT
+
A?AD=?;@BBC;;6B<66<=@<BCECCDCC@@=@BBB>CE@G@BBB@@AB>BABBB@D>AAAB@C?CCAABBBBB?BAAAA1?<8=898'5;<><BB@<@@000:;//).9<=@@??<===<?<?@A??@@A:>>AA=BB<=:9:<<778A?>>@388;=@@=A>===@@@@@B=B???@5?;?:=====/=>::99-777:;=><<18888(8:;;>;?<@@7;<@@B>>:==AAAA>>:==<8<9;///999?A===BBDAB@7=///5959C@DDD?BBCC
@ATNG8:03169:03824
GATTAGTGTGTCTCTGAGAGTAGTACTCATTCGTTTCGGAAGAGACAGGTACGTTAATAGTTAATAGCGTACTTCTTTTTCTTGCTTTCGTGGTATTCTTGCTAGTTACACTAGCCATCCTTACTGCGCTTCGATTGTGTGCGTACTGCTGCAATATTGTTAACGTGAGTCTTGTAAAACCTTCTTTTTACGTTTACTCTCGTGTTAAAAATCTGAATTCTTCTAGAGTTCCTGATCTTCTGGTATGACTAGTGTACTACTACCATCGTCCGTTAGAAGTCT
+
///)/4445=BBBCCCBBCBBBDDCCBCBB>ACBB<CC@G>@@BBBBCBDCCCC@C@BA@C@F@ECCCCCCDE@CBCCB5BC?B:::8:ABCACCC@BC@CCCCBE?EBBCCCCC?BBC@C@CCCBB:::?ABBB>AACBBBBBCCCCCCCCC?CBB?@?9?;@@AA@BC;;5;;;;;.;5;><<<<;*;CCCC>CCCCFCCBCC=AA@A*;;CBCAC@BB@DEBBBBB?B@CBBCBA?B?A?AHCCCDDCCCCBCDCCBBBB@BBBBCC=@??CDE?BBCC
@ATNG8:03221:03263
GATTAGTGGTGTCTCTGAGAGTAGTACTCATTCGTTTCTGAAGAGACAGGTACGTTAATAGTTAATTAGCGTACTTCTTTTTCTTGCTTTCGTGGTATTCTTGCTAGTTACACTAGCCATCCTTACTGCGCTTCGATTGTGTGCGTACTGCTGCAATATTGTTAACGTGAGTCTTGTAAAACCTTCTTTTTACGTTTAACTCTCGTGTTAAAAATCTGAATTCTTCTAGAGTTCCTGATCTTCTGGAGATACACATGATACTCTACATCGTCCGTTAGAAGTCT
+
://)---/)/:99/665;;:0////999944.4344(4844.5=::;==9@CCBC@A?@B00,0+0*0>=@@A99349494'4B>@ABD?DDEE:;9@=@B=AAA@?C@BBBCDCCCABBC>B9::@A;9;B?BAAB<?@CBBBCCCAAC;;;BA@DCD@CC?B?BBBBBC@@?=84444&4385:<???+><==>6;7555<<=66;?BBBB2:9:AB>A9::?BECBBBCAC?C:9:>>6:9@=@@BBCCCBBAA@@@@@AABCCC;;;@<@C@BBA@BCBA
@ATNG8:03221:03447
GATTAGTATAGAGCTCTACATAGTACTCATTCGTTTCGGAAGAGACAGGTACGTTAATAGTTAATAGCGTACTTCTTTTTCTTGCTTTCGTGGTATTCTTGCTAGTTACACTAGCCATCCTTACTGCGCTTCGATTGTGTGCGTACTGCTGCAATATTGTTAACGTGAGTCTTGTAAAACCTTCTTTTTACGTTTACTCTCGTGTTAAAAATCTGAATTCTTCTAGAGTTCCTGATCTTCTGGGTGCGCTACAGTCTCTCTACCATCGTCCGTTAGAAGTCT
+
;59:BCDBABCCDC@AAGCDDBBBBBBBAA>?@?@9@B?C@@@@DFAA>ACBBB>B>B@A@?@?BBBBBCBBB?B@A@B3?=<A7882:@@A;=>B?BB@??@A@@<>>@@@@@@;AAA:?;?>>88:?A=DA@=9@>AA>>>@@@?@?@?@?:==?>@@<@<@@@AAAAAA;??AAA3>9>7;;A>>+>>>>>1779///<5/616>>@/@?BAB>D=::7;AAA::89>9>>AAAA999;;4///999A@?<99AAABA=>;><<<>>8=>;@@@<@???
@ATNG8:03244:03412
GATGGTAGCACGACACGACGATGTGTACTCATTCGTTTCGGAAGAGACAGGTACGTTAATAGTTAATAGCGTACTTCTTTTTCTTGCTTTCGTGGTATTCTTGCTAGTTACACTAGCCATCCTTACTGCGCTTCGATTGTGTGCGTACTGCTGCAATATTGTTAACGTGAGTCTTGTAAAACCTTCTTTTTACGTTTACTCTCGTGTTAAAAATCTGAATTCTTCTAGAGTTCCTGATCTTCTGGACGACGCGCACTGACACATCGTCCGTTAGAAGTCT
+
99;C;CBACCCDCBCADDAA@@CBBCHCBCCC@DDFF>@@>@?AA@@@BB?BCBAA>A=@@BB?C?BEBBB@@?>9=?=9=+@@;@899(87834>;;6;B;???BBA?BBB>=;AA;A=A;A;>>=88:::=A@@?:>?AA?==>??@>>?:899:::<AC<@<@?=>>?@@@8;;ABB5A=D:>=@@@/@@===5<<=::;AA>=8<DDD/B;;;>:=<>>;>AAAAA?;A<A@@@@>:==@;@=;;;><???>==A@A@><<?=<6=><>>><AD@?
@ATNG8:03247:03496
GTGGTAGTAGTACACTAGTCATACCAGAAGATCAGGAACTCTAGAAGAATTCAGATTTTTAACACGAGAGTAAACGTAAAAAGAAGGTTTTACAAGACTCACGTTAACAATATTGCAGCAGTACGCACACAATCGAAGCGCAGTAAGGATGGCTAGTGTAACTAGCAAGAATACCACGAAAGCAAGAAAAAGAAGTACGCTATTAACTATTAACGTACCTGTCTCTTCCGAAACGAATGAGTACACATCGTCGTGTCGTGCTACCATCGTCCGTTAGAAGTCT
+
7//+/:;@;;6>>A@ACC==A?;;;CBC:B@@@00*/477:=??C:C=?A=?@:;9@@@)@?BB==<<::;;;8///<<<<+<>:?2;;;*:@B?CCECBDCA@<@>BA@CAA?@@AABCCCCBBCCCCCC?BBCC@C??????A>A=A@@>@BBBCCCC?BCCBBA@CK@::9<@@<<<5::939<<==/=A<?;;;>>?@?>D;>>>>8<8;:@@A?CBBBAAA<@=?AF>CCC?:9:DBBBCAAAACACCCDCAC???BBB>AABCCC<???BCB?CCBB
@ATNG8:03231:03538
GATGGTAGGACGAGCGTCTGAGAGGTACTCATTCGTTTCGGAAGAGACAGGTACGTTAATAGTTAATAGCGTACTTCTTTTTCTTGCTTTCGTGGTTATTCTTGCTAGTTACACTAGCCATCCTTACTGCGCTTTGATTGTGTGCGTACTGCTGCAATATTGTTAACGTGAGTCTCGTAAAACCTTCTTTTTACGTTTACTCTCGTGTTAAAAATCTGAATTCTTCTAGAGTTCCTGATCTTCTGGACAGAGTGTGCAGATACTACCATCGACGAATAGAAGTCT
+
944;6;:;7;D;:;DBBCBCBCCB?D@AACCC?C@@@9@@<@?BCCBBBD@BCBBA=@?DA@@=B?ABCCDA@;;7;?A@A,;;59:??6=995.5.5>99@2995<=>@@C>BB=CC@CCC@B?CBA@@A;;;0;AA6;;AA::9>>898@@@AB?ABB@BB?C>AAC@@;;;;:;BAAA7>9>;AAAAA,@BBBE?B;;;;:?:9:=@@@@0>=?=@;@;>>;>><>>00,06:::==@:>?A=@@@@A?999999955=><<@=B5506;/0)//6606<::
@ATNG8:03240:03517
GATGGTAGCAGACGTGACAGAGCGCCAGAAGATCAGGAACTCTAGAAGAATTCAGATTTTTAACACGAGAGTAAACGTAAAAAGAAGGTTTTACAAGACTCACGTTAACAATATTGCAGCAGTACGCACACAATCGAGGCGCAGTAAGGATGGCTAGTGTAACTAGCAAGAATACCACGAAAGCAAGAAAAAGAAGTACGCTATTAACTATTAACGTACCTGTCTCTTCCGAAACGAATGAGTACGATGAGAGAGCTCTCTCTACTATCGTCCGTTAGAAGTCT
+
:56<8<<=@DDCCCCCCCBABCCCC@BAA?AA@B@@>A@BCBABBB?BB>@>BCBBBBBB3B@BBBCCBBAAAC9?>;;;;;*;B>A5;;;*9?@=BBBCBBB;;;;@CC@CCC=AACCCCCBBBBDCCCCC@CAA?>:>???ABB@B@B::::AA???BB@BBBAAA?BD@BBC:::BAA;??;4:::::+:=;@988BBBBA<A<AAAA:>:=?BBB@BBBCBBB?B?BBB=AAB?999BCBBBBBBB>>?BBBA>>>CA668;;;>>DC>A>=A;;6;=88
@ATNG8:03254:03607
GATGGTAGTATCTGCACACTCTGTCCAGAAGATCAGGAACTCTAGAAGAATTCAGATTTTTAACACGAGAGTAAACGTAAAAAGAAGGTTTTACAAGACTCACGTTAACAATATTGCAGCAGTACGCACACAATCGAAGCGCAGTAAGGATGGCTAGTGTAACTAGCAAGAATACCACGAAAGCAAGAAAAAGAAGTACGCTATTAACTATTAACGTACCTGTCTCTTTCCGAAACGAATGAGTACTACTCTCAGAGACACACTAATCGTCCGTTAGAAGTCT
+
?A@B@BBCCCBBBCCDDCCDBBBCC?CCC?CCCC9989=@@DCBBA?BC?B@B@>;;;;;.=?CCC@@@AACDC@@?>@@>>,@?=A5;;;-;@@;666<?=@BB?B?@@<@@@=@@BBBCDDDDDDDDCBB?BCBB@BBBBBA?A<A<ABB?CCBBBCAA?ABBBB@>BC?BBB=@@999+:??;==???1??<A877ACC@@:?<?><=8<6;;@?@=@A@@@:9939=?<<9?::8:CCDBBBDAAABBBBBA@@DAA?>?>9;<>::8:@=@AB=A988
@ATNG8:03221:03656
GATGGTAGCGCACACATAGATACAGTACTCATTCGTTTCGGAAGAGACAGGTACGTTAATAGTTAATAGCGTACTTCTTTTTCTTGCTTTCGTGGTATTCTTGCTAGTTACACTAGCCATCCTTACTGCGCTTCGATTGTGTGCGTACTGTTGCAATTTTGTTAACGTGAGTCTTGTAAAACCTTCTTTTTACGTTTACTCTCGTGTTAAAAATCTGAATTCTTCTAGAGTTCCTGATCTTCTGGAGATACACATGATACTCTACCATCGTTCGTTAGAAGTCT
+
0//=8=BBBDCBCBCCCCCCC@@@CCCCABABACA@@;@@=@>BCDHCCC?CBAAC@B?BAAD@D=ABBCCBBAC?CCCCC1BC@B@AA<999C?BBC?BD?BBCCCC@CCGCDBBB?CDD?B?CCCCAAAC@DDCC>AAAAAABBCCCBC>@@A?BDE;BB@B?BBCCBBBCC>@@CEE;D?B@BBCBB3BCBBD7:9?:99AABD?CCDC2@BBCC?C?BB?BBBBB@@<A8;;??:;188?:???A@@@A???CBBBCBBBB=@<>>@;???:@9939@@@
@ATNG8:03218:03744
GATGTAGACACGTGTGCTCTCCGTACTCATTCGTTTCGGAAGAGACAGGTACGTTAATAGTTAATAGCGTACTTCTTTTTCTTGCTTTCGTGGTATTCTTGCTAGTTACACTAGCCATCCTTACTGCGCTTCGATTGTGTGCGTACTGCTGCAATATTGTTAACGTGAGTCTTGTAAAACCTTCTTTTACGTTTACTCTCGTGTTAAAAATCTGAATTCTTCTAGAGTTCCTGATCTTCTGGACGACGCGCACTGACACTACCATCGTCCGTTAGAAGTCT
+
:7<0//;?@ADCCC;9:=>BB@CCCCCCCB6;;A@:?C<@<?@?ABBB?BBBA?7958A?A8B>@?BA???AB>@AAAB2AD>??@@9<?>=293717>8<>=@BB>AA@@@@BB=====A<?===>>??;>?>>;>>@ABB>==@@@A888=7888:??9>:>A@@@BC@A7;;>A@5@;@48888)/<<<@6;///998===:9@@@,=///=7@9AA<AAAA@@@=A8;;>@=<9=??;>B=>>>=@<===>>>AAAAD<>;;;AA=@?;?AA=AA??
@ATNG8:03252:03707
GATGGTAGCGCATATCAGCGCAGCCCAGAAGATCAGGAACTCTAGAAGAATTCAGATTTTTAACACGAGAGTAAACGTAAAAAGAAGGTTTTACAAGACTCACGTTAACAATATTGCAGCAGTACGCACACAATCGAAGCGCAGTAAGGATGGCTAGTGTAACTAGCAAGAATACCACGAAAGCAAGAAAAAGAAGTACGCTATTAACTATTAACGTACCTGTCTCTTCCGAAACGAATGAGTACGATGAGAGAGCTCTCTCTTCCATCGTCCGTTAGAAGTCT
+
BCBB?C;;;DHDCCCCCBBCCCCCC>CCD?CBCCBB?B?CCBAABB?BB7859?A;;;;;*;>BCCHCCBDCBB9AC99999*;C>B5;;;4;CCACCBCCCCCD?A?@B@BBB<??AAB@AACBBBCDCBBABAAB=@@@@BBCD?CACBB?BBCCCBBB=AADCBB?BC?>==>AAAAA8;;=8<=>@@2@A?B9:9B@@AA;A=BB==9==B@CBB@CCAA@DD>@=@BB=BBB@BBBBBBBBCBBBBBBAAAAA==@@@<@;@AAACC?AA??AA=A><;
@ATNG8:03211:03751
GATGGTAGCTCTGCTCTGACTCTCGTACTCATTCGTTTCGGAAGAGACAGGTACGTTAATAGTTAATAGCGTACTTCTTTTTCTTGCTTTCGTGGTATTCTTGCTAGTTACACTAGCCATCCTTACTGCGCTTCGATTGTGTGCGTACTGCTGCAATATTGTTAACGTGAGTCTTGTAAACCTTCTTTTACGTTTACTCTCGTGTTAAAAATCTGAATTCTTCTAGAGTTCCTGATCTTCTGGGTGCGCTACAGTCTCTCTACCATCGTCCGTTAGAAGTCT
+
:///)//:779595<==666;;;55999<@5504==>8@@;D:ABCCCJJGCDDCC@B@BCDC@DAA@BCDCCBC?CDDDD2BB@BBBB<A000,0/:;:>;999A<B?CCC???BB@BCD@D@EEBB@@@B>@@CC>A@CCC@A@CAAABBBBB?CCC?CB>@>@ABBCCBBB>B;;;/;=@=<;;;.;A?AC=C;;;;;B>=>29999'9===>;?=BA?ABBCCCD@C@BBACCC>@:;<7;BBBBBCBBCDCCBBBBCCADBCCCD?BBACDB?BB@@
@ATNG8:03255:03792
TATGGTAGAGAGAGCTCTCTCATCGTACTCATTCGTTTCGGAAGAGACAGGTACGTTTAAATAGTTATAGCGTAACTTCTTTTTTCTTTGCTTTCGTGGTATTCTTGCTAGTTACACTAGCCATCCTTACTGCGCTTCTATTGTGTGCGTACTGCTGCAATATTGTTAACGTGAGTCTTGTAAAACCTTCTTTTTACGTTTACTCTCGTGTTAAAAATCTGAATTCTTCTAGAGTTCCTGATCTTCTGGGCTGCGCTGATATGCGCTACCATCGTCCGTTAGAAGTCT
+
>?@B?BABAABADCD;=;DCCBCBCBB@B?:925BCA<AB7;69A::4<=48;=773(33(3;7=:==;;89:>877/337777#39;3;=8<299<;-44828913778;>9??BBBBCB@B997:<BBBAAACC@CBBB?C@@@AAAAA;;;@@@@A=000=AA:@<AACBBBCBB?BCCDD9B=@5<<;<;*;A@@@0;<@<;;B;::8>=>=,===9:7:@DD>BBB;;:B5949AABBA9?:;;0<;<;;BA@ABICCBBBCDEADCBCCBABB@CCFEFDAA
@ATNG8:03253:03839
GATCACGACACGACGATGTGTACTCATTCGTTTCGGAAGAGACAGGTACGTTAATAGTTAATAGCGTACTTCTTTTTTCTTGCTTTCGTGGTATTCTTTGCTAGTTACACTAGCCATCCTTACTGCGCTTCGATTGTGTGCGTACTGCTGCAATATTGTTAACGTGAGTCTTGTAAAACCTTCTTTTTACGTTTACTCTCGTGTTAAAATCTGAATTCTTCTAGAGTTCCTGATCTTCTGGAGATACACATGATACTCTACCATCGTCCGTTAGAAGTCT
+
@?@CCDBCBBCBBBCIA@ADCCCCCCC=@999,:B;@?ACCCDCD@CCC??=?ACABA@C=?:::A@@>?;::9:99#3717=<?8=??BA?@?<999,9998=?;?CBBB@@@=@@@:=<>@B@@>=>:@?AA9=;@B;;=>=>=<==>>>388>:==8=;??B<;;@A@;=8888,8;A<?<<<<,77779+,,,,,,9</80888(2555616/5538=<;;<>;?7;=A===///:9<=<=@AA@@?A>@>ACAAAA<?<<=<<-//78986>=??
@ATNG8:03261:03288
GATGGTAGTATAGAGCTCTACATAGTACTCATTCGTTTCGGAAGAGACAGGTACGTTAATAGTTAATAGCGTACTTCTTTTTCTTGCTTTCGTGGTATTCTTGCTAGTTACACTAGCCATCCTTACTGCGCTTCGATTGTGTGCGTACTGCTGCAATATTGTTAACGTGAGTCTTGTAAAACCTTCTTTTTACGTTTACTCTCGTGTTAAAAATCTGAATTCTTCTAGAGTTCCTGATCTTCTGGGTGCGCTACAGTCTCTCTACATCGTCCGTTAGAAGTCT
+
:44;39:::==@A@B??BC@DA;9:BBACBBC?BCAC>999:@CCA@@CC?BBA==:>9??AB?C>BCDBBAA=>:87888(6<4@@@E:@BBB?BBC@AA<;:;?@?9====@<<<;778=C<A@A?:;;G=BB>>:::;>=;;:;===;;77=6///5:>171;>=AAAAA@<?>>>>5>;>987777(8>=>A:A>>===>>>>=@@@@,<///<7<6??<????;;;;?=>?>==@/--99.-,-9337;:9:>EAA>>>A;;;=>>5;;;==>=@>>>
@ATNG8:03271:03297
GATGGTAGGCGACATACATACGCGCCAGAAGATCAGGAACTCTAGAAGAATTCAGATTTTTAACACGAGAGTAAACGTAAAAAGAAGGTTTTACAAGACTCACGTTAACAATATTGCAGCAGTACGCACACAATCGAAGCGCAGTAAGGATGGCTAGTGTAACTAGCAAGAATACCACGAAAGCAAGAAAAAAGAAGTACGCTATTAACTATTAACGTACCTTTCTCTTCCGAAACGAATGAGTACTATGTAGAGCTCTATACTAATCGTCCGTTAGAAGTCT
+
:66>;@CF@A@@ABCBBBCCB;;;;9:BC@CCCFBB@B?BCBAAAB@CB?C@FDC@@@@@,@?BACBGCBBCCC?CBBBCCC5CGAGICCC<DKH@CCCBA@=:;5;=?C?DBC@????AABCBBCCCCBBA@CDEE?A@@BAA@B?C?BAA>@AB@AA:;7;CBBCC=>>;000*00>AC>??=;::9:99%0>9;0/0:5AA=9=7<<==-/-/6>>A@DD>DCGC@A?A>=5=00,000=ADCCDCBBBC;;;AABAAAAAB?BBBBB>AA@CCE>AABB
@ATNG8:03258:03309
GATGGTAGCAGACGTGACAGAGCGCCAGAAGATCAGGAACTCTAGAAGAATTCAGATTTTTAACACGAGAGTAAACGTAAAAAGAAGGTTTTACAAGACTCACGTTAACAATATTGCAGCAGTACGCACACAATCGAAGCGCAGTAAGGATGGCTAGTGTAACTAGCAAGAATACCACGAAAGCAAGAAAAAGAAGTACGCTATTAACTATTAACGTACCTGTCTCTTCCGAAACGAATGAGTACGAGAGTCAGAGCAGAGCATCGTCCGTTAGAAGTCT
+
955<8<==CCCDCCBCBDABADBBB@BBB?@@?@@A<@=?BBCCDC?AC?C?==>?@@@@2A@CCCCBAAACCD>A=AAAA@0@A>B5;;<.;CC?BBBBCDDCC?C@CD?ABB>BABBBBBCCBBBDBBBC@CBBA?AA???@@@=A?BCC?CCACCABA=AAAAAA>BC?BBA<@@?@?5=88188989(8@:A;;;AAABB5858@>>6;7;ABBB@C@@@ABA?C@CCB=BAA>ABBDDCCBBBABBBBBBBCBA?AAA@@@CD=@?@DBB?B@?@
@ATNG8:03283:03321
GATATCTGCACACTCTGTCCAGAAGATCAGGAACTCTAGAAGAATTCAGATTTTTAACACGAGAGTAAACGTAAAAAGAAGGTTTTACAAGACTCACGTTAACAATATTGCAGCAGTACGCACACAATCGAAGCGCAGTAAGGATGGCTAGTGTAACTAGCAAGAATACCACGAAAAGCAAGAAAAAAGAAGTACGCTATTAACTATTAACGTACCTGTCTCTTCCGAAACGAATGAGTACACACTCTCATATGACACTACCATCGTCCGTTAGAAGTCT
+
;56;;CCECBBCBBCDBBB?CDD@CBBB9:;:IBBBCABB@CC@B???@BCCCC2C?CDDCCBBB@@@:88;BCCC2A?<@5;;;*9=>9?CCDAA@;;8;?BB@CBB?ABBCCCCDDIBBB::9B?BBCC>@@??AAAA>A@C@@>@CBBBCCB?AABAA@>??:?@?3900000*000*077766%6959525758>><><@=?><B=C=BBE@BA@@BBB>A>ADD>CBB??@?EDBBBCCBBBBB@;;;CBBBBBBC?CCAAAA>AA>ABB?BBBB
@ATNG8:03278:03376
GATGGTAGGAGACACATAGATACAGTACTCATTCGTTTCGGAAGAGACAGGTACGTTAATAGTTAATAGCGTACTTCTTTTTCTTGCTTTCGTGGTATTCTTGCTAGTTACACTAGCCATCCTTACTGCGCTTCGATTGTGTGCGTACTGCTGCAATATTGTTAACGTGAGTCTTGTAAAACCTTCTTTTACGTTTACTCTCGTGTTAAAAATCTGAATTCTTCTAGAGTTCCTGATCTTCTGGACAGAGTGTGCAGATACTACCATCGATCTTGGTAAGTCT
+
:56>:@CC?CCCCCCBCCCCBBBCCCDCCCBC@BBBB<BB@C@DDECCBC@CCCBB?B@CBCB?C?BBBBBBCBD<>>?>>0?@=???@9?A:;6;BB?BD:;;BCCCACBCCDDCC?CCC?B@CEA@@B@?;?@AB?CAA@BABABBBBEBBBC?BCC@BB?B?AABBBCCBB?B@@BB7@=@9::9:-;CAAB=AAFCCCCCCC@CCDD5DCBCC@C@CD@DCCBBBC?C@CCCCCC>AAC@CDFCBBACCCCCDCCBBABB?BBBBBBBC>C@BB@CBBB
@ATNG8:03263:03481
GTGGTAGTGATACAGATCAGACACCAGAAGATCAGGAACTCTAGAAGAATTCAGATTTTTAACACGAGAGTAAACGTAAAAAGAAGGTTTTACAAGACTCACGTTAACAATATTGCAGCAGTACGCACACAATCGAAGCGCAGTAAGGATGGCTAGTGTAACTAGCAAGAATACCACGAAAGCAAGAAAAAGAAGTACGCTATTAACTATTAACGTACCTGTCTCTTCCGAAACGATGAGTACCTCTCAGACGCTCGTCCTACCATCGTCCGTTAGAAGTCT
+
::B<A;<<=?@;;=?CCCFCBBBC@@@@@CBBA@?@B@BC:::A?999191;774>>?=+=7<8888;AA999*9@;;;;<*;?;@>BDE;BBB?BBACABBBB?B?CC@BCF@@@@:;;CCDAACBBAB@@BBBC@B@@@A0007<8>AA=ADCBAABB>BBC????CC<999;>;@@=5000)/;>>:+:=8=99>???<>;><A?<<8=8=;@@C@BB;;;AA=;=;@@8;000==>@BB?BAB998ABC@==;<>4:9=89777=949=<>>>>A@?A
@ATNG8:03291:03530
GATGGTAGCGCGACGAGCGGTAGACCCAGAAGATCAGGAACTCTAGAAGAATTCAGATTTTTTAACACGAGAGTAAAACGTAAAAAGAAGGTTTTACAAGACTCACGTTAACAATATTGCAGCAGTACGCACACAATCGAAGCGCAGTAAGGATGGCTAGTGTAACTAGCAAGTATACCACGAAAGCAAGAAAAAGAAGTACGCTATTAACTATTAACGTACCTGTCTCTTCCGAAACGAATGAGTACTATGTAGAGCTCTATACTACATCGTCCGTTAGAAGTCT
+
5<<>:>;;;<666::;;//)//::::14:525999993:5:@@885>9;:694373333333#31779933393377&7894444$5949499;0;<>:A==A?@>9;:;@BB?;;917979;@@@@B@CCBBBB?B;;;@C@??CDDF@C@B;;8;BBBCBBC?BBBBCC?BBBBAA297799,9==;99888(5=5:5777652<.5.2:883;179AAA>AB@????1717<<6;;;8;3378<@@=B;><832266653338...55788257.52832225
@ATNG8:03269:03646
GATGTAGCGCATATCAGCGCAGCCCAGAATATCAGGAACTCTAGAAGAATTCAGATTTTTAACACGAGAGTAAACGTAAAAAGAAGGTTTTACAAGACTCACGTTAACAATATTGCAGCAGTACGCACACAATCGAAGCGCAGTAAGGATGGCTAGTGTAACTAGCAAGAATACCACGAAAAGCAAGAAAAAGAAGTACGCTATTAACTATTAACGTACCTGTCTCTTCCGAAACGAATGAGTACGATGAGAGAGCTCTCTCTACCATCGTCCGTTAGAAGTCT
+
;55556===BBCEDCDC@99;;<<0;CC@CCCBCD@D?BCDCBBBABB@C?BBBBBCCD5C@BBCCFGCCCCC=@@@ABBB5BC@D5;;;.;AA?BBBBA@A<;4;<@@=ACC:>??@AABBBDDDDCCCDABB@@<@AAAAA;;6;>A<;7;C;;;AAA?CCBBBB@CB?BBA<@@9999+9==8=@@@@2AD?CBBBBAABB=A=A>>>=@=@;AAB@CBBBBBB>B>ADE=A;;8;::ABB@@A??????AAA?::9BA;?;<??>?AA>@A=A??;?B99
@ATNG8:03279:03762
TATGGTAGTGTCAGTGCGCGTCGTCCAGAAGATCAGGAACTCTAGAAGAATTCAGATTTTTAACACGAGAGTAAACGTAAAAAGAAGGTTTTACAAGACTCACGTTAACAATATTGCAGCAGTACGCACACAATCGAAGCGCAGTAAGGATGGCTAGTGTAACTAGCAAGAATACCACGAAAGCAAGAAAAAGAAGTACGCTATTAACTATTAACGTACCTGTCTCTTCCTAAACGAATGAGTACTACTCTCAGAGACACACATCGTCCGTTAGAAGTCT
+
@<BB@ECBBBCCC9:9CCBBABCBB@A@A@BBBCBB:;8;CCAA@C8;;=A=@BBBBCCC5B?B@A000?;;?F8?@<<>=='44.4;??@3@AA?BBCBBBB::59>AA?ABB?BBCCGGDDBBBAAAB@@=@???;????AAEC@B@C;:6:@???@AD>BBBBBB@BB?CCD@DB>>@3::<7:::::*8:3788ABB@@@;><>AAA7;7;?CCC>BBA@AAC@C@CBA<C@?;?@@@AABBCBAA?AABAA:::@:99>=7>?<::;>@<34559
@ATNG8:03319:03736
GATGGTAGAGTACAGGTGTAGTAGACCAGAAGATCAGGAACTCTAGAAGAATTCAGATTTTTAACACGAGAGTAAACGTAAAAAGAAGGTTTTACAAGACTCACGTTAACAATATTGCAGCAGTACGCACACAATCGAAGCGCAGTAAGGATGGCTAGTGTAACTAGCAAGAATACCACGAAAAGCAAGAAAAAGAAGTACGCTATTAACTATTAACGTACCTGTCTCTTCCGAAACGAATGAGTACACATCGTCGTGTCGTGCTACATCGTCCGTTAGAAGTCT
+
:9@A<>=@><==00/)/;:::>@?@B;?@?695@>?;<@<>?BBBBD@CD@B>@A??>AAB1B?BBBBBDDBBBC>?;@CBBB2;;::@CDD;B;;:;CBCCBBA@=@?A@?AAA?BCBCCCEDCBCBAA@:;6;AAB?A@A?CCCC?D@D@@=@AA?????ACAAAAB>AA>???9>=::::+88619<>AA.;749:9999>;;7;:>>@@;@<BBCCB?BA@@@:939;888*9988>?A<>8B==@:;:=>?>????ABACBBBCAA??<?;;?BB@FCAA
@ATNG8:03310:03796
GATGTAGCTCTGCTCTGACTCTCGTACTCATTCGTTTCGGAAGAGACAGGTACGTTAATAGTTAATAGCGTACTTCTTTTTCTTGCTTTCGTGGTATTCTTGCTAGTTACACTAGCCATCCTTACTGCGCTTCGATTGTGTGCGTACTGCTGCAATATTGTTAACGTGAGTCTTGTAAACCTTCTTTTTACGTTTACTCTCGTGTTAAAAATCTGAATTCTTCTAGAGTTCCTGATCTTCTGGATACACTCATGTGCACCTACCATCGTCCGTTAGAAGTCT
+
<8899:=5556;;;>;;?@@>>>?A?@<=//+/<;;5<=?B@CCCCCCBACC@@A>B>BDBB?B?B@@@B@@@B?AAAAA2AA=@@@A;@@AB@BBE@CB=A@@@@@=@BBBEDDD?@AC?C?BBBD:;;D@CBEE9::;;AABBDCCCC@??B?CCD@BC>A>ABBBBCCBB;@;;;0;5;5<;;<<*;<AAD;<<CBAA@@@@2:999'9>>>A;?<@A>ABBDAAA@B?@@BC@@<@:<7<DBBCCBBB;;;BCBB@BAA?@:::BA=AA>A;:6:?=?
@ATNG8:03359:06428
GATGGTAGTATCTGTCTACGAGAGCCAGAAGATCAGGAACTCTAGAAGAATTCAGATTTTTTAACATCGAGAGTAAACGTAAAAAGAAGGTTTTACAAGACTCACGTTAACAATATTGCAGCAGTACGCACACAATCGAAGCGCAGTAAGGATGGCTAGTGTAACTAGCAAGAATACCACGAAAGCAAGAAAAAAGAAGTACGCTATTAACTATTAACGTACCTGTCTCTTTCCGAAACGAATGAGTACGTGTGACGTACGTGAGCTACCATCGTCCTTTAGAAGTCT
+
0//869@@??ABBDCDCCCGIHCCB@CDC@DB000@+0+/8:/85=:==9<;=>:0/000/#/4;///:6688;;918</////$//(/0666*66718889999..(..350335/5888>?@CCCCDCBBAC?DBCC?C@A@@???9?;@?@=ABCBCBCC?ABBCCC?>>9?@@9=?::9,9<<<@AAABB)BB?B:9:BB@@C<C;?@DD;?;@BDBB=@@A@ABBB=A?AAB=DBB@BBCCCDFBBBAAACBBCBBAACCCCCC?BBBB??;?B>BBB?CC>>
@ATNG8:03368:06419
GATGGTAGGTGCACATGAGTGTATCCAGAAGATCAGGAACTCTAGAAGAATTCAGATTTTTAACACGAGAGTAAACGTAAAAAGAAGGTTTTACAAGACTCACGTTAACAATATTGCAGCAGTACGCACACAATCGAAAGCGCAGTAAGGATGGCTAGTGTAACTAGCAAGAATCCACGAAAGCAAGAAAAAAGAAGTACGCTATTAACTATTAACGTACCTGTCTCTTCCGAAACGAATGAGTACGATGAGAGAGCTCTCTCTACCATCGTCCGTAGAAGTCT
+
//<?:<AB>=9770//::99?966@:A?=<440///)/4<8:<444344.549<;44444$4.5555:////0/)///<<<=+<<5;)555&59949444994446:5//)/6:)//664449995559955.5////)////::/5267<<=9;;<@>BDC@BCBB??670*0/)/////(//31333333#33,3333<;;7757/332206169>=>9<565:9:8=466>4:5505<8=9847;3333377:333:888;8828::33348878>8<<=B
@ATNG8:03344:06528
GATGTAGCGCGACGAGCGTAGACCCAGAAGATCAGGAACTCTAGAAGAATTCAGATTTTTACACGAGAGTAAACGTAAAAAGAGGGTTTTACAAGACTCACGTTAACAATATTGCAGCAGTACGCACACAATCGAAGCGCAGTAAGGATGGCTAGTGTAACTAGCAAGAATACCACGAAAGCAAGAAAAAGAAGTACGCTATTAACTATTAACGTACCTGTCTCTTCCGAAACGAATGAGTACGATGAGAGAGCTCTCTCTACCATCGTCCGTTAAGAAGTCTT
+
:4>BBCCBBCCBAAAAAABCCBBB>BCB@BCCCDDAE@BBBAABC@CC?C?BBBBBCCC3BBBBBBBBBBBB>99;BCCB5BBA@,9;:.;AB?G==;FEFEC@C?BB@C@@>ACCFCCBCCCDDDBBBC?B???<@BBBDCBB@B?B:;;;CCCCBCCABBBBBB?BB?BBB>BBCDD=BBB?AABBB3BC?CBAACCAAA<?:?@@?7:5:=BBB>AAAAAAA=@<??A9A@A>A???BBAABBBBCBBBBB=;;;==66547552//388(/(/3.33.2+
@ATNG8:03361:06523
GATGGTAGGACGAGCGTCTGAGAGGTACTCATTCGTTTTCGGAAGAGACAGGTACGTTAATAGTTAATAGCGTACTTCTTTTTCTTGCTTTCGTGGTATTCTTGCTAGTTACACTAGCCATCCTTACTGCGCTTCGATTGTGTGCGTACTGCTGCAATATTGTTAACGTGAGTCTTGTAGAACCTTCTTTTTACGTTTACTCTCGTGTTAAAAATCTGAATTCTTCTAGAGTTCCTGATCTTCTGGGTGCGCTACAGTCTCTCTACCATCGTCCGTTATAAGTCT
+
;55C:?BB?BBB665=<B??>A;944<::;9<654444&49.4.4;;;;;>:;<AAA>B?BBBB@CAICCCCAAAB?BBBAB5A@<@;;;0;A;;9;BH?CC?AAACBC@CCCCCCCE@CCC@B@CCCCCCCC?BBCB?CECCCCCCCBCBCC@BB@CAA=BC?C<@ACCBCBCC@CCCCC@C>B;:::::*;CBBC>CDFECCCCBC5;;;;*;ABCC@CADD?BBBCCCC@C@CCDBBB<@9996:ABBBBCCBCCCCBBBCDDBBBBBDDACB@CCC@CDAB
@ATNG8:03333:06562
GATGGTAGATACTCGCTGATACACCCAGAAGATCAGGAACTCTAGAAGAATTCAGATTTTTAACACGAGAGTAAACGTTAAAAGAAGGTTTTACAAGACTCACGTTAACAATATTGCAGCAGTACGCACACAATCGAAGCGCAGTGAGGATGGCTAGTGTAACTAGCAAGAATACCACGAAAAGCAAGAAAAAAGAAGTACGCTATTAACTATTAACGTACCTGTCTCTTCCGAAACGAATGAGTACGTGTGACGTACGTGAGCTACCATCGTCCGTTGAAGTCT
+
---838=??CCBD9=;ECCCCCCCC>ECC@BBBCAA?@ACCC@@AB@BB@B?BBBBBCCC2B?BBBBBBBB>=>7==>;@@@9@C>C5;;;6;BD@CCBBCCCDC@C@@@>@BB>BCBCBCCCCCCCCBBBD@BBAA?ABBBBBBBBB>BCB?A?@CCCCC?AAACCD@BB:>><3988877)8889::::;;':>9<756@C@@?<A;?>AA<?=@=BBB@BBBAABC6:6:??9@AA????FFBBBBB??ACCGFCBABCEDCBC?AA???A:??>@C?BAAA
@ATNG8:03341:06575
GATGGTAGTATAGAGCTCTACATAGTACTCATTCGTTTCGGAAGAGACAGGTACGTTAATAGTTAATAGCGTACTTCTTTTTCTTGCTTTCGTGGTATTCTTGCTAGTTACACTAGCCATCCTTACTGCGCTTCGATTGTGTGCGTACTGCTGCAATATTGTTAACGTGAGTCTTGTAAAACCTTCTTTTTTACGTTTACTCTCGTGTTAAAAATCTGAATTCTTCTAGAGTTCCTGATCTTTCTGGCGCTCTGTCACGTCTGCTACCATCGTTCGTTAGAAGTCT
+
:45;5::?B@@@B=CCCBBECCBBCCBBB@@@<@AAB=BD@D@CBBCCBB?BBBAA=A=@???=A>@ADCCCBBB@A@@@@.8;4@AAB=AABC?BBC>??599AABC@CAAAB@@@<@>@7:6:????>>><>@@C8;;B>>>@AA?==::;;;5::;5:;5;9878;:8959675788'/(/2553555$59/./(.79/.....9.5555'52229496>C37;;8;:A:>9==::678(7:<4866///;;;@@@@>=<A>>><====E<@??:>;;5:<:7
@ATNG8:03322:06627
GATGGTAGTACATGATAGACGACACCAGAAGATCAGGAACTCTAGAAGAATTCAGATTTTTAACACGAGAGTAAACGTAAAAAGAAGGTTTTACAAGACTCACGTTAACAATATTGCAGCAGTACGCACACAATCGAAGCGCAGTAAGGATGGCTAGTGTAACTAGCAAGAATACCACGAAAGCAAGAAAAAGAAGTACGCTATTAACTATTAACGTACCTGTCTCTTCCGAAACGAATGAGTACTGCGTCTCACTCTCGCCTACCATCGTCCTTAGAAGTCT
+
:55>:@CCDCBBBBBBABBC9<;BD@CDD@DCCCBB>A@BCDBBBC?BB?C?CABBCDDD3C@CCCCDAAABBF>DC:::::*:A;A=BBB;BBDACCBCCCCCC?B?BD@CCC=AACCCBBBCCCBBBCCC?DCCC?BBCCCBBC?B?BAA@BDDDCCCC@CCCBBB?CC@CCB<>>887*9==:=@@AA2AE@E>??CCCDC?B?BBBB=@=?BCCC@CBBAAAA=A@BCE=CCC?ACADCBBABBBAA@CBBBCCCCC?CCC@CCBBCC@C@CCC?C???
@ATNG8:03324:06673
GATGTAGTATAGAGCTCTACATAGTACTCATTCGTTTTCGGAAGAGACAGGTACGTTAATAGTTAATAGCGTACTTCTTTTTCTTAGCTTTTCTGTGGTATTCTTGCTAGTTACACTAGCCATCCTTACTGCCGCTTCGATTGTGTGCGTACTGCTGCAATATTGTTTAACGTGAGTCTTGTAAAACCTTCTTTTTACGTTTAACTCTTCGTGTTTAAAAATCTTGAATTCTTACTAGAGTTCCTGATCTTCTGGTATACACACTCGCTCGCTACCATCGTCCGTTAGAAGTCT
+
444<@C@@@@@A?;<5559:5559<555555.54444&4939344444483:::9:8=6>:<?9>794;;;333869=@==,69(//;;;;/98<//*/.8333.5;<<581.86./.6838>=:?:88966-27:15557:==888><<;<;;<9---(---,---'.27899998<<022=AA.<9=7;;DFG/??:::2:599//*/99/88*8:9:):;;5;?5:5;;59<<;:?;<9;:=:9C773;;99>888?;88///===@@@@@B=>66777+//9<=<9BB@?
@ATNG8:03366:06731
GATGGTAGCAGACGTGACAGAGCGCCAGAAGATCAGGAACTCTAGAAGAATTCAGATTTTTAACACGAGAGTAAACGTAAAAAGAAGGTTTTACAAGACTCACGTTTAATAATATTGCAGCAGTACGCACACAATCGAAGCGCAGTAAGGATGGCTAGTGTAACTAGCAAGAATACCACGAAAAGCAAGAAAAAAGAAGTACGCTATTAACTATTAACGTACCTGTCTCTTCCGAAACGAATGAGTACGATGAGATCTCGTGTGCTATCGTCCGTTAGAAGTCT
+
4444.44899>BBBAB<<@<@?9BA:??;8<<<CBB<@=AB;99992/938+//9;;;;;+81888888;<9993///////$//)549<=0>?@:>AC@@??999,9:??;@??5:;:596>@669@;@CCC@CCBB;??>79433-4744439884449943333<8166(//6066/333&3993333333#37388:8855751515255.7175:::=@@>??=?;?588B7:==9=;<=;;=??><<===?0/0@//888=<<>@B788=?;;6;777
@ATNG8:03347:06814
GATGTAGCACGAGTCACTCATATCCAGAAGATCAGGAACTCTAGAAGAATTCAGATTTTTAACACGAGAGTAAACGTAAAAAGAAGGTTTTACAAGACTCACGTTAACAATATTGCTGCAGTACGCACACAATCGAAGCGCAGTAAGGATGGCTAGTGTAACTAGCAAGAATACCACGAAAGCAAGAAAAAGAAGTACGCTATTAACTATTAACGTACCTGTCTCTTCCGAAACGAATGAGTACAGAGAGTACGATATGTCTACCATCGTCCGTTAGAAGTCT
+
///==CDDBBB>BBBCLFCBBBBC?BBC?BBBC;::;@CCCAAAD@@@?A@BBAA@EDC3C@CBBBCCCCCCC>??ACEEE3CCAC@CBC<CEMBDCCCGCBBB?B?CC?CBC?BCCCCCCCCCCCBBBBB>BBCC@BBCCBBBB@C@B@A>ABBBBBBB?BDBBBB?BB@BBB@BAA@?3;87.3>==>.65,5@AAAA===7:7:>>A<?:==BBB<AA@@====B=AAA7ACE@<<:BAAACCBBBCCCBBBBBBBBBBBC?CB>>AA=A?:ABC?CBBB
@ATNG8:03347:06882
GATGGTAGAGAGACTGTAGCGCACCCAGAAGATCAGGAACTCTAGAAGAATTCAGATTTTTAACACGAGAGTAAACGTAAAAAGAATGGTTTTACAAGACTCACGTTTAACAATATTGCAGCAGTACGCACACAATCGAAGCGCAGTAAGGATGGCTAGTGTAACTAGCAAGAATACCACGAAAGCAAGAAAAAAGAAGTTACGCTATTAACTATTAACGATACCTGTCTCTTCCGAAACGATGAGTACCTCTCAGACGCTCGATCGTCCGTTAGAAGTCT
+
555@9=B:;;@@CBA@AIBCCCCGC?BCB@BBBB;;7;=;;9994:7:;7?79;878999)713<<373::8781;800@<;'7<*//)///&/797B@@CBAA595)43=:7===8<<A<ABCDABBICBBBC@BBBC@CCBBCCCB@C?B@@>@BBBFBBB?;:9AAA?BCAAB@299989*38<9@@@@A@(@A>?>;?AABAB?<@=;;;>>D;>>888:39;<9:88690---(---,26-.-82--.5555777<9999:>==9>C=;;;<@@86
@ATNG8:03352:06868
GATTAGTATAGAGCTCTACATAGTACTCATTCGTTTCGGAAGAGACAGGTACGTTAATAGTTAATAGCGTACTTCTTTTTCTTGCTTTTCGTGGTATTCTTGCTAGTTACACTAGCCATCCTTACTGCGCTTCGATTGTGTGCGTACTGCTTCAATATTGTTAACGTGAGTCTTGTAAAACCTTCTTTTTACGTTTACTCTCGTGTTAAAAATCTGAATTCTTCTAGAGTTCCTGATCTTCTGGTGTCGTCTATCATGTACTACCATCGTCCGTTAGAAGTCT
+
;45.9@A@@ABBDCBBBC@AACCCBAACCC@CCCB=CB@C@BBBCECC?CCBBB>B<>?AC?A?BBAAABBBB@BBBBB2@?;@9999&7;:?;BBB?BB=???A984:AAACA=>=BBC<@<<<;==>?@;?=>><?@AAAA@<>>A?@?<@@7;<<<??9=:=@@@@BAAA;>>???5?;><>@AAA/AA>>@9??AAA@@>::8:DDE/A99:B=D<@>;@@AB@@?;@;AABA>>:>AA<;;;>><88:@>A?A?><>>A<???>>><AA<A@@====>
@ATNG8:03358:06940
GATTAGTACATGATAGACGACACCAGAAGATCAGGAACTCTAGAAGAATTCAGATTTTTAACACGAGAGTAAACGTAAAAAGAAGGTTTTACAAGACTCACGTTAACAATATTGCAGCAGTACGCACACAATCGAAGCGCAGTAAGGATGGCTAAGTGTAACTAGCAAGAATACCACGAAAGCAAGAAAAAGAAGTACGCTATTAACTATTAACGTACCTGTCTCTTCCGAAACGAATGAGTACTGCGTCTCACTCTCGCCTACCATCGTCCGTTAGAAGTCT
+
:599BCCCCCC@AACCBB9;:CC@CCC@CCCCCC@C@BBCBBBC@CC?C@DBBBCCCC2D?CCCCDCCBBCC>DA9:999*9D=D;@@@9ABBAHCCCCCCBB?A@CC@CBB?BCDBBBACBBBBBBCCC@CCBB?BBCCBBCC?B?CBB?BCC@CBCCD@BBBBBB@BC?A@@=>>@@@<BAA<@CCDC/CC=B>>>BBBBC?B?BBBB=A>A?CCC@CCBBBBB?B@CCC>CCC?AAADDCCAABBBBABAAABBCCC?AAC@CCBBBB?BB?BBD?B???
@ATNG8:03320:06992
GATTAGTGCGTGAGAGAGAGACCCAGAAGATCAGGAACTCTAGAAGAATTCAGATTTTTAACACGAGAGTAAACGTAAAAAGAAGGTTTTACAAGACTCACGTTAACAATATTGCAGCAGTACGCACACAATCGAAGCGCAGTAAGGATGGCTAGTGTAACTAGCAAGAATACCACGAAAGCAAGAAAAAGAAGTACGCTATTAACTATTAACGTACCTGTCTCTTCCGAAACGAATGAGTACTACTCTCAGAGACACACTACCATCGTCCGTTAGAAGTCT
+
BBB8:9:::@;;6<@@BBBDDFF?BCC@CBBBAA;@=999A@>@<?>:>7<<;97777'87ABBA@@BB@AA28744999':@;@;<<<2<<?9;>995599=:@=AA@;;;?@@BBC@@ACCBCBCCBB?CC@@=@@@=@?::5:;>>>=:9:AA:99?C@@?BC@BB??>86;;377.8==9@@@?@.??;?CBBB>>>B4807:<9:;;?ACBC?BB@@@@??A799A7=997:ACABBB::7BCCBBBA@ABBBCBB980587777.5<7=9:5:887
@ATNG8:03333:06965
GATGTAGTATCTGTCTACAGAGCCAGAAGATCCAGGAAACTCTAGAAGAATTCAAGATTTTTAACACGAGAGTAAACGTAAAAAGAAGGTTTTACAAGACTCACGTTAACAGTATTGCAGCAGTACGCACACAATCGAAGCGCAGTAAGGATGGCTAGTGTAACTAGCAAGAATACCACGAAGCAAGAAAAAGAAGTACGCTATTAACTATTAACGTACCTGTCTCTTCCGAAACGAATGAGTACTGTATCTATGTGTGCGCTACCATCGTCCGTTAGAAGTCT
+
///8<;BCCBB:96CCCBCCA;>8<59.5>00)/9)//(//:443=03/)/)//)/66666'649::888;9888///-----$--(/)/;</=9<7;>><BB=DC@CAC@@@BB@CCAABC@@@?A@>???>9?9::>AB?@?BBD?B?A9947?@ABB@A>BBABAB599<:;516=5505585::=AC/>@1655;;;>??<?=AAAB7:3:;?;:49<<>?@?<A<>>>59:96433999;<<=BBCFCC@@?A?797773.5??;B;5;;;A55/5656
@ATNG8:03376:06448
GATGGTAGGCGACATACATACGCGCCAGAAGATCAGGAACTCTAGAAGAACTCAGATTTTTAACACGAGAGTAAACGTAAAAAAGAAGGTTTTACAAGACTCACGTTAACAATATTGCAGCAGTACGCACACAATCGAAGCGCAGTAAGGATGGCTAGTGTAACTAGCAAGAATACCACGAAAGCAAGAAAAAAGAAGTACGCTATTAACTATTAACGTACCTGTCTCTTCCGAAACGAATGAGTACGATGAGAGAGCTCTCATCGTCCGTTAGAAGTCT
+
:444.4;@?>@@@DDBBBCCCBA@@<@@@=BECCBCAC?BBCCCCC@BB@CBC@B;;;;;*;@BBCCD@@?BBB9A>;<;;;;$;92444::+:>:5:>;AABCBB?B?BB@BBB?BBBBBCCCBB@@AECEE>BBBD=@@AA@@@B=A?BCC?BBCBBD@@=@AAAAC@@A=??@6:0@=>5;00+0;;;;;&;;;=979BBBBB?B>@?AA;>9=8;;;4;@@AABB@C@CED=@@C@BBABBGFGB>>>BBBCCC????BBBBBC>??@BBB?>899
@ATNG8:03398:06467
GATGGTAGTGCGTGAGAGAGAGACCCAGAAGATCAGGAACTCTAGAAGAATTCAGATTTTTAACACGAGAGTAAACGTAAAAAGAAGGTTTTACAAGACTCACGTTAACAATATTGCAGTAGTACGCACACAATCGAAGCGCAGTAAGGATGGCTAGTGTAACTAGCAAGAATACCACGAAAAGCAAGAAAAAGAAGTACGCTATTAACTATTAACGTACCTGTCTCTTCCGAAACGATGAGTACTGTATCTATGTGTGCGCTACCATCGTAATTGCGAAGTCT
+
0//;8<;@@CAB==BDBBCCCBBBB<BCFECCCB@@>@=BBDBBCB?CD@C?C@@CBEED1:78??BBBECBCB<89:CBBB5BA>@:@@@9ACE?CCDDCCC::8;@AA@@@@=@@BDHECCBBBBB???B?BBBB=??D???CF@D@BAB@CD@??BBB?BBBCBB@BB>ABC4999987&376065555'./(.5:9:;9<=1818>;;5;:?898==>>>B====B;@??68;;;88<774998::?@88;A?????DCAB?BBDCEC@C::;A@>AB99
@ATNG8:03419:06458
GATGGTAGAGAGAGCTCTCTCATCGTACTCATTCGTTTCGGAAGAGACAGGTACGTTAATATTAATAGCGTACTTCTTTTTCTTGCTTTCGTGGTATTCTTGCTAGTTACACTAGCCATCCTTACTGCGCTTCGATTGTGTGCGTACTGCTGCAATATTGTTAACGTGAGTTTTGTAAAACCTTCTTTTTACGTTTACTCTCGTGTTAAAAATCTGAATTCTTCTAGAGTTCCTGATCTTCTGGCGCGTATGTATGTCGCCTACATCGTCCGTTAGAAGTCT
+
0//;6<???BBCCEC@AABCCDCCBCCCA@999;CDI?GC?C@CCCCCDC@DCCBB?B?BCC@D<??BBBBBCB?BA@BA3BB@BBCC=ACCC@CBC@CD9::BCA@?ABDDFCCC?CCC?B>BBBBBBBB@BBBC>AACBBBBBBBBBBAAAB?BBA@BB?B??@@AE@???5?>>==/<17167888(7=>>A7>788B@@>>><@BBB/>>>>@<A<;;8;@DA>>?=B=@@==;;6;=B;A==///::::>?>A??;>>>>>>@>>;>>=AAD=@???
@ATNG8:03386:06527
GATGGTAGCGCGACGAGCGTAGACCCAGAAGATCAGGAACTCTAGAAGAATTCAGATTTTTAACACGAGAGTAAACGTAAAAAGAAGGTTTTACAAGACTCACGTTAACAATATTGCAGCAGTACGCACACAATCGAAGCTCAGTAAGGATGGCTAGTGTAACTAGCTAGAATACCACGAAAGCAAGAAAAAGAAGTACGCTATTAACTATTAACGTACCTGTCTCTTCCGAAACGAATGAGTACTATGTAGAGCTCTATACTAATCGTCCGTTAGAAGTCT
+
BA@@?>;?<<<<<BBBBCCGFAAAE=BCB@BB@BCCAB@DCBBBBC?@A=@;??B@????1??BCCCCCCC>><3;=9:;;;*;A=?=BBB7@BB@BGCKDCCBB>B?BB?BHH?DBCBCBBCCCCCCBBBB@BBBD?CBACCCBB@C@CBB>AAECCCBB????AAAABB=???5::AAC;BBB@BBCCC3AA>AAAABBA??<?<AAAA=B;@?BBB?BCAAACF?C?@??9?BD=@AB???BBBBBAACDEB>=>>>=>>B=B??BB@BB?BCF@CBBB
@ATNG8:03372:06591
GATGTAGAGAGACTGTAGCGCACCCAGAAGATCAGGAACTCTAAGAAGAATTCAAGATTTTTAACATCGAGAGTAAACGTAAAAAGAAGGTTTTACAAGACTCACGTTAACAATATTGCAGCAGTACGCACACAATCGAAGCGCAGTAAGGATGGCTAGTGTAACTAGCAAGAATACCACGAAAGCAAGAAAAAGAAGTACGCTATTAACTATTAACGTACCTGTCTCTTCCGAAACGAATGAGTACTGCGTCTCACTCTCGCCTACCATCGTCCGTTAGAAGTCT
+
///899;@AAC@:;;;;>>??CCE?BBB?B;55;;5:57::/0)0:175053/0)-66999+838/////677787.7833333$33,31777+78849::9899//*/38958573777:?>>CCBCCCBCCC?CCBB?BBCBA????B?BBB@CBBCBBAB?BBBBBC?@A>????BBCBB<A::4:>@@@2@C?C??@BA==A<?<???>1918?AAB@BCDCCCC?B?BCE=CBB9::BBAAABBBCCA@CDCBBCCCC@D?>:>988?C<>>?ABB?BBAA
@ATNG8:03378:06641
GATGGTAGGCGACATACATACGCGCCAGAAGATCAGGAACTCTAGAAGAATTCAGATTTTTAACACGAGAGTAAACGTAAAAACAAGGTTTTACAAGACTCACGTTAACAATATTGCAGCAGTACGCACACAATCGAAGCGCAGTAAGGATGGCTAGTGTAACTAGCAAGAATACCACGAAAGCAAGAAAAAGAAGTACGCTATTAACTATTAACGTACCTGTCTCTTCCGAAACGAATGAGTACCTCTCAGACGCTCGTCCTACCATCGATTCGAGGAAGTCT
+
0//;69>@<C@@;CBBBCAAABBBB@BBFABBBCCC@C@CCCBBBC?CC@C@CBC@@@@@0@?CCCCICCCAA?:>B:;;;;*;B>C=AAA9ACG@CBBBCDBA@696::6;CC@CDCCCBBBBBBBBBDBB>ACCEAAABBDCCC@C@B::9:CBABC@@>@CCCBB?BB=AAB9::FCC;@9829<<==.?A?C???BBBBB?B?CCBB@A?AAFBB@BCBBDCCAD@BBB<BAA>A?@?CCB@BBBBBBBAAABBBBB?CCC?BB>A;;9;A<<9;:>;><
@ATNG8:03374:06691
GATGGTAGGCACTGGCGCACACATCCCAGAAGATCAGGAACTCTAAGAAGAATTCAGATTTTTAACACGAGAGTAAACGTAAAAAGAAGGTTTTACAAGACTCACGTTAACAATATTGCAGCAGTACGCACACAATCGAAGCGCAGTAAGGATGGCTAGTGTAACTAGCAAGAATACCACGAAAGCAAGAAAAAAGAAGTACGCTATTAACTATTAACGTACCTGTCTCTTCCGAAACGATGAGTACACATCGTCGTGTCGTGCTACATCGTCCGTTAGAAGTCT
+
555717681777//)/:;;=?>>>@A8@<=9;;<<=C<C:<>=00)0=:=@7?699444999'449:9588::333(3355555$59497=@@2@>B=B99:@@?@A>?@CE@AAD?CACCEDEBBBBBDCCBA=@@00,0>@@@BBC@D?B@@<;;;?CAAA?BBBBBB?BC?CCC?CCBBB:<;?59:;;;;&;=:0009;C?@@:>:=<<?<A<::@AA>AAAAAAB?B>AAA<A@??EBBBBBBBBBCBBCBBBBBBBBBBBBBCCABB@BB?BBA>AB:9
@ATNG8:03391:06655
GATTAGTGTGTCTCTGAGAGTAGTACTCATTCGTTTCGGAAGAGACAGGTACGTTAATAGTTAATAGCGTACTTCTTTTTCTTGCTTTCGTGGTATTCTTGCTAGTTACACTAGCCATCCTTACTGCGCTTCGATTGTGTGCGTACTGCTGCAATATTGTTAACGTGAGTCTTGTAAAACCTTCTTTTTACGTTTACTCTCGTGTTAAAAATCTGAATTCTTCTAGAGTTCCTGATCTTCTGGATAGCGACGCGATATACTACCATCGTCCGTTAGAAGTCT
+
4448<;;@BBBAAABBBBCCCCCCBBBB::5;9;;6;B@C@CB@@ACEADBBBD@B@BCCC?C@CCDCCCCCC@CCCCC5DD@DDCD?CBBC@BAA=AC<;;;CCHFCCGEDCCCACCC@C@CBBA@BBB>@BBC>AAFDDCCCCCBBC@A@B@DBB?BC@C@@AADCCCDD@LBBBB<B@D?AAAAA0A@@@@-00ABBCCCCD?BBBB2BCCCC@CGDD@CBBBCDD@C@CDCCDD@DBC?BBBBBCCBBB;;;DCBBBBB>AAAABD?AAAA@C@BBCC
@ATNG8:03376:06743
GATATAGAGCTCTACATAGTACTCATTCGTTTCGGAAGAGACAGGTACGTTAATTAGTTAATAGCGTACTTACTTTTTCTTAGCTTTGCGTGGTATTCATGCTAGTTACACTAGCCATCCTTACTGCGCTTCGATTGTGTGCGTACTGCTGCAATATTGTTAACGTGAGTCTTGTAAAAACCTTCTTTTTACGTTTACTCTCGTGTTAAAAATCTGAATTCTTCTAGAGTTCTTGATCTTCTGGTGTCTGATCTGTATCACTACCATCGTCCGTTAGAAGTCT
+
888<::::<:44499999995559<<755590994969999555499::<7<5>.944.4:=:?>===;;,//////$/5(-/;>;*/////088<6::99=;;896777;995527;;5<39:99;;:<59///3//6777776655555:?66969<<8=8;;55556==8=<<<<<(:5@066@@@+66???056<555:555.5555$55555.5.597==<====:==:::6545:4505566ABB699;AA6966ACB@GC::9B>@@<??A=A;65
@ATNG8:03387:06712
GATGGTAGGTGCACATGAGTGTATCCAGAAGATCAGGAACTCTAGAAGAATTCAGATTTTTAACACGAGAGTAAACGTAAAAAGAAGGTTTTACAAGACTCACGTTAACAATATTGCAGCAGTACGCACACAATCGAAGCGCAGTAAGGATGGCTAGTGTAACTAGCAAGAATACCACGAAAGCAAGAAAAAGAAGTACGCTATTAACTATTAACGTACCTGTCTCTTCCGAAACGAATGAGTACAGAGAGTACGATATGTCTACATCGTCCGTTAGAAGTCT
+
//0=69<?;:??@;;;;;>@CAAAB>BAB?995=54297@:=>;00)//)/)////////$47::<===;;69945@AACCC0BC?B?CGH<EDC@CBBBBBCCC?B?BC@BBB>BBBBBBCCBBBBBCCAA=ABBB?BBBBBBAC?CACBB?BCCCCCCB?CCCBBA?BB>BBB<==BBC9A@@;=??@@2@D@B>>>BBCBB>A=@A@<5:5:>CCCACC@@;;;=A?BBC>CED?AAABBBBBBBBAAACCBBBAAB@@@BBBBBBA@>AA@CCC?D>;;
@ATNG8:03398:06715
GATGGTAGTCTCAGATAGTCTATAGTACTCATTCGTTTCGGAAGAGACAGGTACGTTAATAGTTAATAGCGTACTTCTTTTTCTTGCTTTCGTGGTATTCTTGCTAGTTACACTAGCCATCCTTACTGCGCTTCGATTGTGTGCGTACTGCTGCAATATTGTTAACGTGAGTCTTGTAAAACCTTCTTTTTACGTTTACTCTCGTGTTAAAAATCTGAATTCTTCTAGAGTTCCTGATCTTCTGGTATGACTAGTGTACTACTACCATCGTTCGGTCAGAGTCT
+
CBAB@CCCCCCCCBBBBCBBCCCBABCBBB@@=@BCE>CC?C?CDDDDCC?BBDBB@B@CBAB>A?@FHLECDDD?A@BBB0;;6:@AB<@@A@<ABB?BC@CCCBCG<<;DDDCDE@BBC@B?BCBBACBA>BCCC@CAAABFFFCBBCBBBCC?CBC@BA=A=@@AB@AACC@BECDC<C?B><;;;;*;@BCC=C;;;BB@@AA5;;;;*;;;;B>B>BC@BCBBCBG@B@BCCCCC@CBCACCBBBBBBCCCCDDCBABCC@BBBCC?AA@BBABCCBBB
@ATNG8:03372:06753
TATGGTAGTAGTACACTAGTCATACCAGAAGATCAGGAACTCTAGAAGAATTCAGATTTTTAACACGAGAGTAAACGTAAAAAGAAGGTTTTACAAGACTCACGTTAACAATATTGCAGCAGTACGCACACAATCGAAGCGCAGTAAGGATGGCTAGTGTAACTAGCAAGAATACCACGAAAGCAAGAAAAAGAAGTACGCTATTAACTATTAACGTACCTGTCTCTTCCGAAACGAATGAGTACATAGATATACGTATAGCTACCATCGTCCGTTAGAAGTCT
+
88794://////:<<566<;99@99.54:5<==AA@?C@CBBBBBB?AA=A=?>?@@@@@,999???A9;;900*/999;;;*/0*/)///&//69=??<;AC;;8;?CE@EBB@CBCB@@@BC@@ABAA;0+0@00,0@@@ABCB@D<A:<:;DDCCBAB?A@CBBB?@@=@CC<@@:99/9<=:?CDDD/CC@C@BBBC?>?=??BCBB?B@@?BBB:>9959>>5?@BBB>>>B>@<>;??AABABACBBBBBBAAB???@A=AA@<AB?BB>A@B?A999
@ATNG8:03406:06758
GATGGTAGTGTCATATGAGAGTGTGACTCATTCGTTTTCGGAAGAGACAGGTACGTTAATAGTTAATAGCGTACTTCTTTTTTCTTGCTTTCGTGGTATTCTTGCTAGTTACACTAGCCATCCTTACTCGCTTCGATTGTGTGCGTACTGCTGCAATATTGTTAACGTGAGTCTTGTAAAACCTTCTTTTTTACGTTTACTCTCGTGTTAAAAAATCTGAATTCTTCTAGAGTTCCTGATCTTCTGGTAGAGCGTGCATATATCTAATCGTCCGTTAGAAGTCT
+
955<7<>EBBBCCCCCCCCC;9:?B?@@@??9>:;99&44.4.4;;<<9;76<<AD<=8<:/0)/2779>@BBBB@BDDCDD*BC?@:;;0:?>@<AA>:/0+//9=0969@@@ECBC?BAA=A9;;JDDGIICBBC9;;;DDAAABBBBBBABA>B;;7;B@B?BCBEDDDDDACBAAA7@<@>;;;;;;%;@@@A:@@@AAECCBB;AA?A?'>;=BA??4669=@DBC?@>?<A@C@@??@BB?BBCCCDCBCBC;;;@CC@A>@AB@@=@@@BBB?BCAA
@ATNG8:03376:06835
GTGGTAGGCGTGTGAGAGTCTGCCCAGAAGATCAGGAACTCTAGAAGAATTCAGATTTTAACACGAGAGTAAACGTAAAAGAAGGCTTTACAAGACTCACGTTAACAATATTGCAGCAGTACGCACACAATCGAAGCGCAGTAAGGATGGCTAGTGTAACTAGCAAGAATACCACGAAAGCAAGAAAAAGAGTACGCTAATTAACTATTAACGTACCTGTCTCTTCCGAAACGAATGAGTACGATGAGAGAGCTCTCTCTACATCGTCCGTTAGAAGTCT
+
<8<7;;C@BBA@BBBBEB@A@BHG>D@A>@D;<;@=@299@=>9;6:A<A=@A@;;<<.:>@?@?@@>?>==5;;<<<<28<9;4?@B=BBB?B????<<882929==?BC>BAAAB===?>?>>?>>><@@@@=B>>>==>>:>;>;;7:??@>;;;8;::<<>:>>:=AA7::=@>4>;93/////'/./879;;//-/295;@>A<A<A@?<<:>>??>>>=B=BBB:>BB?BFAA@>888>>>@888@@>==AA>>>>>AAAAA>::5:AB=D?>>
@ATNG8:03386:06804
GATGGTAGCGCGACGAGCGTAGACCCAGAAGATCAGGAACTCTAGAAGAATTCAGATTTTTAACACGAGAGTAAACGTAAAAAGAAGGTTTTACAAGACTCACGTTTAACAATATTGCAGCAGTACGCACACAATCGAAGCGCAGTAAGGATGGCTAGTGTAACTAGCAAGAATACCACGAAAGCAAGAAAAAGAAGTTCGCTATTAACTATTAACGTACCTGTCTCTTCCGAAACGAATGAGTACGATGAGATCTCGTGTGCTACCATCGTCCGTTAGAAGTCT
+
44;<7<CCC@@AA@>>@A;?BDAAA<@AA=AIDC@@?@=BBBCDAA>AB>B=@@?99999'95>==A?@@?@AA8@@;;;;;*;?;>;@@@7BCD@DE@B@>@;;;0;=AC@CCC@CCCCFBBBBCBBB;;;C?@ACB?CCCBBACDAE?B;;8;ABBCAAA?@????@???=?CC9???><5<78/8???@/<<89937??=8878:@@>><>7;;BAA=BB@;;;B6;5;?@5==A7;;>:;;;888@@@B????;;;868?@@=A@@@>=688=EEE?B@A=
@ATNG8:03409:06824
GATGGTAGCGAGCGAGTGTGTATACCAGAAGATCAGGAACTCTAGAAGAATTCAGATTTTTAACACGAGAGTAAACGTAAAAAGAAGGTTTTACAAGACTCACGTTAACAATATTGCAGCAGTACGCACACAATCGAAGCGCAGTAAGGATGGCTAGTGTATCTAGCAAGAATACCACGAAGGCAAGAAAAAGAAGTACGCTATTAACTATTAACGTACCTGTCTCTTCCGAAACGAATGAGTACTATGTAGAGCTCTATACTAATCGTCCGTTAGAAGTCT
+
0//;6;000@@@@ABBCBBBBBBHGACCD@CCCBBB<@=@BBACBB?BC@B?A@<@@A@B5BACGGCCAA>>@@8@@;;;;;*;B>C=BAA8ADJBCBBCCCCCC?B@CC@CCC=@@CCCCCCBBBCCCCCG@CDBB?BBC@BB@@>BBCDD@BBCCEDAACCCCBAA@DD?AAB<A@BB7?;?A<@AABB3BC@B???BBBBB@B?BBBB?B?@ACBB@BBBAAAA>A>ABB=BCC?BBCBCAABAAACAA???BAAAAA?AA>@A<@>:>:5><;6;=@@
@ATNG8:03403:06867
GATTAGTATAGAGCTCTACATAGTACTCATTCGTTTCGGAAGAGACAGGTACGTTAATAGTTAATAGCGTACTTCTTTTTCTTGCTTTCGTGGTATTCTTGCTAGTTACACTAGCCATCCTTACTGCGCTTCGATTGTGTGCGTACTGCTGCAATATTGTTAACGTGAGTCTTGTAAAACCTTCTTTTTACGTTTACTCTCGTGTTAAAAATCTGAATTCTTCTAGAGTTCCTGATCTTCTGGTGTCGTCTATCATGTACTACCATCGTCCGTTAGAAGTCT
+
0//)/:::CAABBDBABC=BBCCCCDCCCC@CBBB<AA?B:;<BCB@@?@CCBB?C99:>A?C9BBBBBCB;B?>?;;=.778=???:?AAB?ABB?BB?:79B9949?@@AB@?;?@B<@;?>>888;;;?A@@<@@@ACCB:::???;<9:5788<@@<@=BBAA?A@BB58/=@>-:*/)/6666,677==-//;;;78>@A<ADDD/B;;;B<B;>>=ABBB>>><?<A@?@?A<??@<:9:>>>?@A;;///999<==<===?@?<@@>C@<76666
@ATNG8:03382:06928
GATGCTCTGCTCTGACTCTCGTACTCATTCGTTTCGGAAGAGACAGGTACGTTAATAGTTAATAGCGTACTTCTTTTTCTTGCTTTCGTGGTATTCTTGCTAGTTACACTAGCCATCCTTACTGCGCTTCGATTGTGTGCGTACTGCTGCAATATTGTTAACGTGAGTCTTGTAAAACCTTCTTTTTACGTTTACTCTCGTGTTAAAAATCTGAATTCTTCTAGAGTTCCTGATCTTCTGGTGTCGTCTATCATGTACTACCATCGTCCTTTAGAAGTCT
+
;55559CEBBBBCCDCCCCCCCCCDBBB?ACCC=BD?B?BDCCBBBACCEAA?BACCDB?C@CCCCDBBBC?@@@@@,9A<BCCE>BBCCGCCC@BB>AABCCG@BBCCBBBC>BBB?B@CCCCDCCC?BBCC?CCBBDBBBBBABBBBAA>BDD?BB?C>A@BBBDDDEACAAAA9A?C=AAAAA0@BBBC>BBBBCCBBBA<@@@@,?@@AB@BACC@BBBCCCC?B?CDCCCD=@@B@BCCCDBA@@BBBBBBBBBBB@CBBBBC>BA>BDD@CA99
@ATNG8:03386:06909
GATTAGATACTCGCTGATACACCCAGAAGATCAGGAACTCTAGAAGAATTCAGATTTTTAACACGAGAGTAAACGTAAAAAGAAGGTTTTACAAGACTCACGTTAACAATATTGCAGCAGTACGCACACAATCGAAGCGCAGTAAGGATGGCTAGTGTAACTAGCAAGAATACCACGAAAGCAAGAAAAAGAAGTACGCTATTAACTATTAACGTACCTGTCTCTTCCGAAACGAATGAGTACACACTCTCATATGACACTACCATCGTCCGTTAGAAGTCT
+
:557@CDECCBAAACCCCECBCD>CCC?CCCCBB?B?BBBCCCB?BB?A?CBA99998)9?ABBABB?A988*8>9;;;;';@=<299949BCACBBCCBB:99;@CC@BBC@CCBBBCBCCCCCCCBDC?CCCC>AACCBBBB?D?C??>?CCCCCCC?AACCCC?BB@>=><>>CCB>BAA>ACCCC3CC?C?>>CCABA9>8>>BB:>:>BBBB?BBAA@A@;?=999.9<=;?AABAAABCDDCBBCBC?@CCDCBAAA@DCAAAB?BCACDC>@AB@
@ATNG8:03393:06956
GATTAGTATAGAGCTCTACATAGTACTCATTCGTTTCGGAAGAGACAGGTACGTTAATAGTTAATAGCGTACTTCTTTTTCTTGCTTTCGTGGTATTCTTGCTAGTTACACTAGCCATCCTTACTGCGCTTCGATTGTGTGCGTACTGCTGCAATATTGTTAACGTGAGTCTTGTAAAACCTTCTTTTTACGTTTACTCTCGTGTTAAAAATCTGAATTCTTCTAGAGTTCCTGATCTTCTGGCGCTCTGTCACGTCTGCTACCATCGTCCGTTAGAAGTCT
+
;4405?=BBBBBDCBBBDCCCBCCCCCEBB@BBBB=CB?B@BBBFCBB?BBDCC?B=BAAB?A=AAABBBCCD?BBBBB3BB@BBBD>DBBA>@@@8?B>@@ADBB?BBBBBB@A<AAA;A=@@>>>@@@<A@AA9==@==>A@>@?AA@@@@;@AA<AA<A8==??AAAAA;===BB;B8;7:@@@@/@>9991:<=<<=<9;:/7768(8;=>A<@<AA;AA>?@@@;@;@AAA@>9>>A=8::?AABA@@???@@@@@AA9?;>@@>:??9<@A=A99:
@ATNG8:03399:06968
GATGGAGAGAGAGCTCTCTCATCGTACTCATTCGTTTCGGAAGAGACAGGTACGTTAATAGTTAATAGCGTACTTCTTTTTCTTGCTTTCGTGGTATTCTTGCTAGTTACACTAGCCATCCTTACTGCGCTTCGATTGTGTGCGTACTGCTGCAATATTGTTAACGTGAGTCTTGTAAAACCTTCTTTTTACGTTTACTCTCGTGTTAAAAATCTGAATTCTTCTAGAGTTCCTGATCTTCTGGGCAGACTCTCACACGCCTACCATCGTCCGTTAGAAGTCT
+
;55>:>BCCAABBC:;;BBCCCCBCBBBBBB@BCCC>CE@C?BBBCCBC?BCCDD?B?BBCC@D=AABBBCAAB?AAABA2BB>AACC>BBBB<?AA?BC?BBAAA@>AAAACBBB?BBA=B=@@@=>>>>=A@@@<???@@@@@?@AA@=<<?:9::<@@<@<@AA>>>ADD;>>@@@2@7:6:@@@@/?@<<=7>AAAAAA>;:/7878(8;;=B;>;>><>A@@@==:=<??AAA@<>>>A9A>><===???@???A:==A:<:;;>>:>>=A@@<@@@@
@ATNG8:03410:07023
GATGGTAGTGATACAGATCAGACACCAGAAGATCAGGAACTCTAGAAGAATTCAGATTTTTAACACGAGAGTAAACGTAAAAAGAAGGTTTTACAAGACTCACGTTAACAATATTGCAGCAGTACGCACACAATCGAAGCGCAGTAAGGATGGCTAGTGTAACTAGCAAGAATACCACGAAAGCAAGAAAAAAGAAGTACGCTATTAACTATTAACGTACCTGTCTCTTCCGAAACGAATGAGTACGATGAGAGAGCTCTCTCTAATCGTCCGTTAGAAGTCT
+
;59A7<ACBBDCCCDDDDDDCCCCCABCB@CBAB??=A>ACCBABC?BC?CACAAABCCB+=7@A<A@AAAA@@:@@AAABB1@@@C?CBB9BBB>BAAABDDBB@B?BA@AAA?BBBBBBBBGCCCCAA@C@CCCCABBAAABAB?B<A9:6;BAABCCC@BBBBBB@AA=ABB<??CCB=A994:@@@@A'AB???>BCBB>@;@<AAAE:>:>?CCC?BCBBBCC>?=??A9@::7:??BCBBBC>??DAAABBBBA>=@@A<A>>>A588=B??;?;;:
@ATNG8:03435:06460
GATTAGTATAGAGCTCTTCATAGTACTCATTCGTTTCGGAAGAGACAGGTACGTTAATAGTTAATAGCGTACTTCTTTTTCTTGCTTTCGTGGTATTCTTGCTAGTTACACTAGCCATCCTTACTGCGCTTCGATTGTGTGCGTACTGCTGCAATATTGTTAACGTGAGTCTTGTAAAACCTTCTTTTTACGTTTACCCTCGTGTTAAAAATCTGAATTCTTCTGAGTTCCTGATCTTCTTGGGCAGACTCTCACACGCCTACCATCGTCCGTTAGAAGTCT
+
5557;<<ABA@;>>==>:====@@996<==<C;;;,9A;A>BCCCDCB@BCBBD?B?ACCC@B@CA:::B?;><@?===.?B?BBBC=BBBB?BCA=@@000@@?@:=987C@@A=@A<;?;@@;;;>>A:>878<@@C??;;888>AAAA==1968165/5/75@@@9558.22888+:5:277<><.:<9<<5<A=0:7999:;>DFF.?;999.5-27+225777)/)/87357157-6:39<=>>>A??>>>@@@<@CB;??@A@A=;7177<+//::
@ATNG8:03451:06538
GATGTAGAGAGAGCTCTCTCATCGTACTCATTCGTTTCGGAAGAGACAGGTACGTTAATAGTTAATAGCGTACTTCTTTTTCTTGCTTTCGTGGTATTTCTTGCTTAGTTACACTAGCCATCCTTACTGCGCTTCGATTGTGTGCGTACTGCTGCAATATTGTTAACGTGAGTCTTGTAAAACCTTCTTTTTACGTTTACTCTCGTGTTAAAAATCTGAATTCTTCTAGAGTTCCTGATCTTCTGGTATACACACTCGCTCGCTACCATCGTCCGTTAGAAGTCT
+
;45:?AABCCB;;9;>;<@;;>>=AABCCCE?ABCL?BB?B?BCBBC@@=A@@@??C?BBBC@C?CA??CA@>B9BDCCC3BB?BBBC>CCCA8<:00+0:5///(/88388::>=AA???;=D=CEA;;;;;=@>==<AAB@@@@@>>=@@@::;9<::48808:??@AAAAAC<?;;;;/;9=:>>AAA.=<<<=5=?@;:;@@///-==;,;-//=7=9AA<??B@?>>=D>>==@:94:=A;AA>>>A???A@@@A??@=>><@999991666;;;4>?AA
@ATNG8:03453:06532
GATGGTAGCATCATGCATATCTCACCAGTAGATCAGGAACTCTAGAAGAATTCAGATTTTTAACACGAGAGTAAACGTAAAAGAAGGTTTACAAGACTCACGTTAACAATATTGCAGCAGTACGCACACAATCGAAGCGCAGTAAGGATGGCTAGTGTAACTAGCAAGAATACCACGAAAGCAAGAAAAAGAAGTACGCTATTAACTATTAACGTACCTGTCTCTTCCGAAACGAATGAGTCGAGAGTCAGAGCAGAGCTACCATCGTCCGTTGAAGTCT
+
///:69>@>>;>=955559;9=>@@459@@CCCCBB@B@CBBAAAA<>>;?7??==::::)95@ACB88:<:::.////99+//)/)55)5::5:;;;;;;<@9=:==:>A@<BBB@@@@ACBA?<==00*0;00+9>>>ABBC@C?B;<8;CBBBB>B885<:983--)---0779==134448<=?>+==888=;B?@>>:=:;::?9>:>:@@B?B@::9@A=?:=>;6===<?AAAB999@A@AACBA@???8444:948=77736;;6=>8>?<<
@ATNG8:03465:06504
GATGGTAGCTCTGCTCTGACTCTCGTACTCATTCGTTTCGGAAGAGACAGGTACGTTAATAGTTAATAGCGTACTTCTTTTTCTTGCTTTCGTGGTATTCTTGCTAGTTACACTAGCCATCCTTACTGCGCTTCGATTGTGTGTGTACTGCTGCAATATTGTTAACGTGAGTCTTGTAAAACCTTCTTTTTACGTTTACCCTCGTGTTAAAAAATCTGAATTCTTCTAGAGTTCCTGATCTTCTGGGTGCGCTACAGTCTCTCTACATCGTCCGTTAGAAGTCT
+
:55>:=BCCCBBBBCCCCCCCCCCCCCBCA;;8;BBB?BF@D@BDCECAB>BCBCB@D@BBBC@D@CBBBCCCCC@CDHME5BB@BBCC?@ABFACBB?BC:;;BBBB?A@CCCBBB@BBB?B<AABBBBCD@CBCB>B=A@000AAAABBCBBB@BAA>;;7:?BBCCCCCCC?BBCED<G@B?BBCBB0BC@A@8C@A8A@;;<;5;:;::$:???@@B?BE@BBBBBAA?C>A@@CBD5:;;:0:@AAA@BBABCCBBBEDCA@ABBBC?A@@CCC@C@@A
@ATNG8:03451:06588
GATGGTAGCACGACACGACGATGTGTACTCATTCGTTTCGGAAGAGACAGGTACGTTAATAGTTAATAGCGTACTTCTTTTTCTTGCTTTCGTGGTATTCTTGCTAGTTACACTAGCCATCCTTACTGCGCTTCGATTGTGTGCGTACTGCTGCAATATTGTTAACGTGAGTCTTGTAAAACCTTCTTTTTACGTTTACTCTCGTGTTAAAAATCTGAATTCTTCTAGAGTTCCTGATCTTCTGGACGACGCGCACTGACACATCGTCCGTTAGAAGTCT
+
:9:C@@CCCCCA<@A@ACC;9:BBCCBCBBAA>BCCD=CC@C@BCDCCBC@DCC;<;9?CBAB@B@CBBBBBBDB>AAAAB2AB@BCEC>CAAAAC??<?@9;;;@00,/@@@BBBB@BCB>B>B>>><:::<?AAA<>>>B???>==AAAA?>?<>@@<AA<A<@@A?@@AAA<>>@A@6@=B8=<<<<.=A@@@9@988?>A?@?8====.=;;;A3838?=BC???@@<A;AADD==9=@A;?@8:::>??@;;;C@@?>>>>??:?@<>>?<AA?>
@ATNG8:03462:06596
GATTAGTGTGTCTCTGAGAGTAGTACTCATTCGTTTCGGAAGAGACAGGTACGTTAATAGTTAATAGCGTACTTCTTTTTCTTGCTTTCGTGGTATTCTTGCTAGTTACACTAGCCATCCTTACTGCGCTTCGATTGTGTGCGTACTGCTGCAATATTGTTAACGTGAGTCTTGTAAAACCTTCTTTTTACGTTTACTCTCGTGTTAAAAAATCTGAATTCTTTCTAGAGTTCCTGATCTTCTGGGTCTCTCTCTCACGCACTACCATCGTCCGTTAGAAGTCT
+
///5:<565==::;;<<=BCAA<<0//7//)48883:<8>:>@>>==<.55555.55;;9;6949566><<>>.55555$5<7=>>>6<;56.5:;2//)//999;9;;666<==:=;;7;266;99955.5<::8>666;;;:>>=0/0>>>;///4;:7<8=@<??@>>><969GE9D9996@CAA+<=995,55::;;;;55.55555#5555:.5.555)554;;7827)////7739/55)555599;<<<<<555<:9979444445:;7;<<7;;<<
@ATNG8:03459:06631
GATGGTAGTATCTGTCTACGAGAGCCAGAAGATCAGGAACTCTAGAAGAATTCAGATTTTTAACACGAGAGTAAACGTAAAAGAAGGTTTTACAAGACTCACGTTAACAATATTGCAGCAGTACGCACACAATCGAAGCGCAGTAAGGATGGCTAGTGTAACTAGCAAGAATACCACGAAAGCAAGAAAAAGAAGTACGCTATTAACTATTAACGTACCTGTCTCTTCCGAAACGAATGAGTACTATAGACTATCTGAGACTGCCAAGGCACACAGGGGATAGG
+
;56A;>BBCABBBCCCDBBCCCCDD@BBC?DCCC@?>?@BCCCAAA?BB>A>>?@99:9:'74><:BABCC<>?5=@;;<;.9G<B2;;;-;BB?BCCCBCC;94;@@A>@DD@BBDABBDDCCCBBCBBB@CCBB?BBBCCBAA>B?BBB@BBCCCCCC@CBBBBA?AC?CCC?BBBA@9=::3:?>>@2AB@BBBBBBCB@7:7;@??:=:>ABBB@BB@@@AB@C?ABC>CCB?CBBBBBBCCCCAAABBDCBCBBACBBB?C@B?BBBCBBBCB:BC>>>
@ATNG8:03436:06682
GATGCTATACGTATATCTATGTACTCATTCGTTTCGGAAGAGACAGGTACGTTAATAGTTAATAGCGTACTTCTTTTTCTTGCTTTCGTGGTATTCTTGCTAGTTACACTAGCCATCCTTACTGCGCTTCGATTGTGTGCGTACTGCTGCAATATTGTTAACGTGAGTCTTGTAAAACCTTCTTTTTTACGTTTACTCTCGTGTTTAAAAAATCTGAATTCTTCTAGAGTTCCTGATCTTCTGGGATGTGTGCGCAGTGCCTACCATCGTCCGTTAGAAGTCT
+
555;<;@A=;;;<:;;;;>666@??==<:666?7>><?9<<>CCIC@CCAA@<@<====5:5554;<<<<<:=====+;;4998818=<<79557??:>=<?7:6777;@@@@=@??<??B@@>>?>:7<:;;5;???@@B==>@A@C>==8:8818818<BBBDBC@==8;9:8:-9191568788%7=668,6:7<=8;<8781/@@@@'@/--7*-*/;6=88=AAA<?<>>>?==8::9819///::>888AA::74733)----770::7=<<6;///
@ATNG8:03467:06672
GATGGGAGACATATCGTACTCTCTGTACTCATTCGTTTCGGAAGAGACAGGTACGTTAATAGTTAATAGCGTACTTCTTTTTCTTGCTTTCGTGGTATTCTTGCTAGTTACACTAGCCATCCTTACTGCGCTTCGATTGTGTGCGTACTGCTGCAATATTGTTAACGTGAGTCTTGTAAAACCTTCTTTTTACGTTTACTCTCGTGTTTAAAAAATCTGAATTCTTCTAGAGTTCCTGATCTTCTGGGTGCGCTACAGTCTCTCTACATCGTCCGTTAGAAGTCT
+
///9;8;;<>CCCBBBDCCBBCCCBBBBBB;;6;A@@<;;8;?BBCACBB@CB@@?3959??@;?;???@@@BBB@=CC=C+4:=A779(7333,333,3;48<@@BB797?>AA8835AA=B<@@;;;;;;=@A>>48888788:79;;;:::=:===<@?5;6;;;>???@>:=8888'7/8/66DDD/BA87818<<;;::<888)/////%////<5;5=;79?>?656:@;AC<===89766.///88;;;=///;;<??????:;;A;>>:==@;??@?
@ATNG8:03427:06704
GATGGTAGACATATCGTACTCTCTGTACTCATTCGTTTCGGAAGAGACAGGTACGTTAATAGTTAATAGCGTACTTCTTTTTCTTGCTTCGTGGTATTCTTGCTAGTTACACTAGCCATCCTTACTGCGCTTCGATTGTGTGCGTACTGCTGCAATATTGTTAACGTGAGTCTTGTAAAACCTTCTTTTTACGTTTACTCTCGTGTTAAAAATCTAGAATTCTTCTAGAGTTCCTGATCTTCTGGCGCGTATGTATGTCGCCTACCATTGTCCGTTAGAAGTCT
+
<?AC:>>C>>>?ABBB@@?A@;>CCCCCCCCB?@@@B;;;8;@BAACCAA>AC@??8A>AB??6?6>ABBBBABA?AABBB2@=<=00)/66;7B=A?8:49?AA??>?CCC@@@@=>?D2849<;:<=::6;==A==>=CA===AAC;:;@@@8:;B=AA7<7;A===>@AA:=::;;/:9<188888(6=8881889///8;5:4:@?=/96///=5;39=48=6----4;4;=A=9:-//@7::::;;//-=--/:::5==@;>>;?AB<?@=@@@<@AA=
@ATNG8:03453:06831
GATGTTAGTACATGATAGACGACACCAGAAGATCAGGAACTCTAGAAGAATTCAGATTTTTAACACGAGAGTAAACGTAAAAAGAAGGTTTTACAAGACTCACGTTAACAATATTGCAGCAGTACGCACACAATCGAAGCGCAGTAAGGATGGCTAGTGTAACTAGCAAGAATACCACGAAAGCAAGAAAAAAGAAGTACGCTATTAACTATTAACGTACCTGTCTCTTCCGAAAACGAATGAGTACGATGAGAGAGCTCTCTCTACCATCGTCCGTTAGAAGTCT
+
<:>55059=9>5554;444;99445.5:<499;;55168<=>>@BC??:5:888944444$549=>B@AB696D;B@9:999$9:5:5<<<2<??8=BA@<@@@@<@<@A>A@@@@A@AACBA@@@G@@A;;8;CBB@CA@@BA;;5;;A<;8;CB@BB;;7;@A>>@:992937-77877*787,773733#3;49888:<:9968.339;4;6336<=9;?;;;==8<7:@AA6@?B?BB=BBBABA???????<@>>?@777;>888777=.374>//*////
@ATNG8:03456:06838
GATGCATATCAGCGCAGCCCAGAAGATCAGGAACTCTAGAAGAATTCAGATTTTTAACACGAGAGTAAACTGTAAAAAGAAGGTTTTACAAGAACTCACGTTAACAATATTGCAGCAGTACGCACACAATCGAAGCGCAGTAAGGATGGCTAGTGTAACTAGCAAGAATACCACGAAAGCAAGAAAAAGAAGTACGACTATTAACTATTAACGTACCTGTCTCTTCCGAAACGAATGAGTAAGTGTGCGACGTGTCTCCTACCATCGTCCGTTAGAAGTCT
+
A>@@@BCBBDCBBBDBACA>@=>ACCCCBB8=:>=BCBBC@BB?B:===@@@@@+>9<A<555=:999100000000'0924.4<<&459.4434448777)/)/:166949997@@833339;888<6:?AA=AA????AA=A7:7A>@ABB???B?ABABBC@BC@BCC@CBCBB=B;;5::999):>;>=;=000>><9@>@BBF?C?A89:8???@@??@4827?>8>:;5:=<<33-3:888:888=:9=?@B=??B>777>7718==A@B?AAAA
@ATNG8:03463:06821
GATGTAGCACGAGTCACTCATATCCAGAAGATCAGGAACTCTAGAAGAATTCAGATTTTTAACACGAGAGTAAACGTAAAAAGAAGGTTTTACAAGACTCACGTTAACAATATTGCAGCAGTACGCACACAATCGAAGCGCAGTAAGGATGGCTAGTGTAACTAGCAAGAATACCACGAAAGCAAGAAAAAGAAGTACGCTATTAACTATTAACGTACCTGTCTCTTCCGAAACGAATGAGTACTGCGTCTCACTCTCGCCTATCGTCCGTTAGAAGTCT
+
;4;56===ADB>BBBB@AABBBCC@CCC?D=BA@@8@7A@@BBBC@@@?@?BBBBCCCC3B@BA?ABCBCBBB=B@;;;;;*;CACADEH9BBIAC;<;CCC@@=A?@@<@@A?CBCCGHCCCBBBA;;;C8<;CD>@@BBAAAFAE=@;;8;BBBCBBB?AAAABB>AA@BBB:::BBB8???;?CCEE3BB?BBBBBAABB<A:>>BB<A<?>BBC@CD@@@@?<?AAAB>BCC?AABCCBABAAABBBBBB@@AC@@=@BABCEC@BB@CBB>A???
@ATNG8:03450:06874
GATTAGTAGGTACACTAGTCATACCAGAAGATCAGGAACTCTAGAAGAATTCAGATTTTTAACATCGAGAGTAAACGTAAAAAAGAAGGTTTTACAAGACTCACGTTAACAATATTGCAGCAGTACGCACACAATCGAAGCGCAGTAAGGATGCTAGTGTTACTAGCAAGAATACCACGAAACAAGAAAAAGAAGTACAGCTATTAACTATTAAACGTACCTGTCTCTTCCGAAACGAATGAGTACACATCGTCGTGTCGTGCCTACCATCGTCCGTTAGAAGTCT
+
///)/4844.4;::<656;<;5568<<<:<<<<//)/)///9///)55.59>>666?>>)<7:555::::<::</3348888:%8:7;.333&3887=<:::::88269<<9:99*//68@A@?=ADCDCBDC@CA@@>AAAABCCB?A=A00000>>@A@DA?A?87/77/7?=8<<888)8;5;<<<<,73,3<;3228666,2,2669+22'259:>9::;;:;;8<8<<?59984339=??@@??>7334;;;7668//(//;479:8//(/6(/3:6::::
@ATNG8:03458:06866
GATTAGGCGACATACATACGCGCCAGAAGATCAGGAACTCTAGAAGAATTCAGATTTTTAACACGAGAGTAAACGTAAAAAGAAGGTTTTACAAGACTCACGTTAACAATATTGCAGCAGTACGCACACAATCGAAGCGCAGTAAGGATGGCTAGTGTAACTAGCAAGAATACCACGAAAGCAAGAAAAAGAAGTACGCTATTAACTATTAACGTACCTGTCTCTTCCGAAACGAATGAGTACTATGTAGAGCTCTATACTACCATCGTCCGTTAGAAGTCT
+
9659AA?CAAADCCCBBBCBBCD=BBD@DDEBBB?B@CCDBBBC?BB?BACBCCCCCC5CACCCCIBAB@@>5=B99:::*;@>@5:997:CC@CCBCCDC@?>@@BB?CCC>AACCDBBBBBBCBCCCC?CCCC?BBBBBBBB?C@C9999CCCCBBB@CCCCCC@CC@BBB=??@??8???9=?=?=2@><A>>>BBBAB?B?BBCA<@<AACCB?BC@@@BB?B@CDD>BAA?AACBABCCCCCCCCBAAB@@BBECA==:>>AA<>:>A=?@@<@A>>
@ATNG8:03465:06902
GATGGTAGATATATGCACGCTCTACCAGAAGATCAGGAACTCTAGAAGAATTCAGATTTTTACACGAGAGTAACGTAAAAAGAAGGTTTTACAAGACTCACGTTAACAATATTGCAGCAGTACGCACACAATCGAAGCGCAGTAAGGATGGCTAGTGTAACTAGCAAGAATACCACGAAAGCAAGAAAAAGAAGTACGCTATTAACTATTAACGTACCTGTCTCTTCCGAAACGAATGAGTACTACTCTCAGAGACACACTAATCGTCCGTTAGAAGTCT
+
AAAB@CCBABCCCBBBCBCCCDBCC>AAA?B@BB@@>@@BBBAAAC@BB@B@BBBCBBBB1BCBCB@?>?//)/6/////)4<8<5:;:*:BB?CBBACCCBA>B@BD@CCB@CBBCBBBCCCCCCAAAB@CCCC@BCBBBBBB?B@CBB?BDCCBCCC?CC?????CD>978<><>>>3>>>9>BDCD2CC?B:99BBCFD>A??@@@<?<?@CBA>ABAAACB@B@CBB>CBB?BECAAABBBBABBBBBBABCCDCAAA@?AABB?BB?BCC?B???
@ATNG8:03519:06401
GATGGTAGCTCACGTACGTCACGTACTCATTCGTTTTCGGAAGAGACAGGTACGTTAATAGTTAATATGCGTACTTCTTTTTCTTGCTTTTCGTGGTATTCTTGCTAGTTACACTAGCCATCCTTACTGCGCTTCGATTGTGTGCGTACTGCTGCAATATTGTTAACGTGAGTCTTGTAAAACCTTCTTTTTACGTTTACTCTCGTGTTTAAAAATCTGAATTCTTCTAGAGTTCCTGATCTTCTGGATCAGCGACGCGATATACTACATCGTCCGTTAGAAGTCT
+
4444.4::;;<?55599555::9<<555;<;>@ABA7??7;9>BBB@@@=::9;?0944;9939384448:833404<<==+=B>A8888+73447<;;7:?6377@A@;><<;;;8>8:<<7<6965/..3928>>>8<<;;77999:::<766929=:;;;5;3555;88669155789-95;;73333(38699+,,,,,,25.22'2666'656/8283//).6866795<6>===88259956///866555...-76-..772237..*.72766467<=
@ATNG8:03515:06497
GATGGTAGCACACGAGATCTCATCGTACTCATTCGTTTCGGAAGAGACAGGTACGTTAATAGTTAATAGCGTACTTCTTTTTCTTGCTTTCGTGGTATTCTTGCTAGTTACACTAGCCATCCTTACTGCGCTTCGATTGTGTGCGTACTGCTGCAATATTGTTAACGTGAGTCTTGTAAAACCTTCTTTTTACGTTTACTCTCGTGTTAAAAATCTGAATTCTTCTAGAGTTCCTGATCTTCTGGGCAGACTCTCACACGCCTACATCGTCCGTTAGAAGTCT
+
///;8;<@@B@@>@@<@<ABCCCA?;;;=:9;4;;;@;@B;A7AACDGEG@GDBBB?@=@CAA?B>A@AACBBBB?C@A@@.@?;=?@@9@AAB?ABA=CC7::BBBD=@>BBBBBB?BBB?B@CB>A==;;5;???7;;A@ABA==>@@B788?;888=AA=A=AAADA>===9===AA5A9=8=====+=;;;@9===@?>;:;=8=??>.<665>4<5>C=A@@@@@@;@=BBAA>>;:=@@6:///==<<@AA@>>><AAA>>=>>>:==9=BA8====
@ATNG8:03515:06540
GATGTAGTGTCATATGAGAGTGTGTACTCATCGTTTCGGAAGAGACAGGTACGTTAATAGTTAATAGCGTAACTTCTTTTTCTTGCTTTTCGTGGTATTCTTGCTAGTTACACTAGCCATCCTTACTGCGCTTCGATTGTGTGCGTACTGCTGCATATTGTTAACGTGAGTCTTGTAAAACCTTCTTTTTACGTTTACTCTCGTGTTAAAATCTGAATTCTTCTAGAGTTCCTGATCTTCTGGGATGTGTGCGCAGTGCCTACCATCGTCCGTTAGAAGTCT
+
34:::AA;<5<555>>;;;;<<;::55/////7:;3<<//)4:9556:7:<;?;7;69:9<+0+//99:55.55455555$49.44555&49993955.5:6;9:6@@=5999CCC@9?BG?A>@>@<>999>BBDC@CBBBB;9:99=<>@@000==;>>8>095:::<<<?:=7=<<0<*0)/////$/:;;=465<<<55999.555'555597;:>>:;?966<=:>8=;;666:<:9<3///////5555;99>:;<;8<<655;55516;>9>CBB
@ATNG8:03505:06589
GATTAGTATCTGTCTACGAGAGCCAGAAGATCAGGAACTCTAGACGAATTCAGATTTTTAACACGAGAGTAAACGTAAAAAGAAGGTTTTACAAGACTCACGTTAACAATATTGCAGCAGTACGCACACAATCGAAGCGCAGTAAGGATGGCTAGTGTAACTAGCAAGAATACCACGAAAGCAAGAAAAAAGAAGTACGCTATTAACTATTAACGTACCTGTCTCTTCCGAAACGAATGAGTACATAGATATACGTATAGCTACCATCGTCCGTTAGAAGTCT
+
9557;?ACCCCDCCCCDAAACCGABBC@CDCC??<??@@ABBCCCDB@E@BBBBBBBB3BACCCCBBBB><;3;<9:::;);B?B?BBC;CBCADBCCCBB:94;9;D@DCC@BBCCCCECCCCCCCBCC?BECD?BBCCBB??;B?BBB>BBCCCDDD?AAACCB@BB?@@@9<<887*9=>;9:9:9:%:?<>:7:B@ABB>A>@BBA:>;>@CDD?BBCBAAA<@>@DF>CCD?CCCCABABBBBBCCAAAAAAAABBA;=7<<<=BB?BC@BBB?BAAA
@ATNG8:03515:06581
GATGGTAGCTCGCTGATGATATCTCCAGAAGATCAGGAACTCTAGAAGAATTCGGATTTTTAACACGAGAGTAAACGTAAAAAGAAGGTTTTACAAGACTCACGTTAACAATATTGCAGCAGTACGCACACAATCGAAGCGCATTAAGGATGGCTAGTGTAACTAGCAAGAATACCACGAAAGCAAGAAAAAGAAGTACGCTATTAACTATTAACGTACCTGTCTCTTTCGAAACGAATGAGTACACACTCTCATATGACACTACATCTTCCGTTAGAAGTCT
+
9:<C:BCCBBCCDBBBCBBBBBCCE@CCC?CCCD@@?@@BBCBCCC@CC@B?AA=<<>?=,=??@@DCCBBBDE=A@::777(8?<A;BBC9??B@BCABB@DAA<A=BB<>><;?==<D>??CAA@@@@>><>>??;?>?>AA;@9@=@?B?AAAAAAAA<??=ACB>@@=@BC>AA88829@==AAFCC/8868BABBBA??<@<@@@@9>;@@==?;><>>;<<D8>@AA:ABC?CCDCCBCCCCCCCBAACCCCCDD@@@CCBA@?C?CC?CBB?B???
@ATNG8:03475:06639
GATGGTAGATACTCGCTGATACACCCAGAAGATCAGGAACTCTAGAAGAATTCAGATTTTTAACACGAGAGTAAACGTAAAAAGAAGGTTTTACAAGACTCACGTTAACAATATTGCAGCAGTACGCACACAATCGAAGCGCAGTAAGGATGGCTAGTGTAACTAGCAAGAATACCACGAAAGCAAGAAAAAAGAAGTACGCTATTAACTATTAACGTACCTGTCTCTTCCGAAACGAATGAGTACTACTCTCAGAGACACACTATCGTCCGTTAGAAGTCT
+
:55<:>CBBCCBBBBBBBBAAABBB=BBCADCBBCD@C?BBCCBBB?BB@B@BAA?@@>@,=9@>??>@AAABA9@@;;:::*;D>A5;;;6<CDGGCDCECC@?<@?BB?BCD?BABCEDCCCEFCB@@@C@CBCC@CAAABBBB@C?C@A>ADBCBCCB?BBBBBB@BB>???<??CCB8===8999999%9@;<?=?BCA@@;@<@@AA=A=>>B@@>@E@@@BD?B?BA@9A??<?AB@@ABBAAABBCCC>??CAAA998>;;@B?BCACCC?AAAA
@ATNG8:03516:06641
GATGTAGAGAGACTGTAGCGCACCCAGAAGATCAGGAACTCTAGAAGAATTCAGATTTTTAACACGAGAGTAAACGTAAAAAGAAGGTTTTACAAGACTCACGTTAACAATATTGCAGCAGTACGCACACAATCGAAGCGCAGTAAGGATGGCTAGTGTAACTAGCAAGAATACCACGAAAGCAAGAAAAAAGAAGTACGCTATTAACTATTAACGTACCTGTCTCTTCCGAAACGAATGAGTACTATGTAGAGCTCTATACTAATCGTCCGTTAGAAGTCT
+
945<<BCCBBBCBBBBCCCCBBBC>CCC@CBCB9:;;ADCEBBBB?AA7:8:@BBBBCC1@=@BBCCCCBB@?8><>A@@@,?A=A4;;;6;DJBCCCCCCC:94;>BC?CBD@CCCCBCCCCCCCCBABC?CCBC@BAAABBBC?C@CBB@BBBBCCCC@B?@?BB@EC@@??7::??=5<<<899::9:%:>;>:7:A??>:59588<<,/+/<B@A@CDBBBCD@C?BBB=BBB?BBBBBBBBBAAABBBCB???B@@@@@<@A@BB?BC?CDD?B@??
@ATNG8:03495:06652
GATGTATATCGCGTCGCTATCCAGAAGATCAGGAACTCTAGAAGAATTCAGATTTTTTAACACGAGAGTAAACGTAAAAAAGAAGGTTTTACAAGACTCACGTTAACAATATTGCAGCAGTACGCACACAATCGAAGCGCAGTAAGGATGGCTAGTGTAACTAGCAAGAATACCACGAAAGCAAGAAAAAAGAAGTACGCTATTAACTATTAACGTACCTGTCTCTTCCGAAACGAATGAGTACTACTCTCAGAGACACACTAATCGTCCGTTAGAAGTCT
+
959:;@@@@BBBBBBCCBB994;@A=:;;CCC<A=AAABBBB?@@?@?CCB;;<<<;$:3=<=DA=CABCB9=955;;;;%;9555555&5@<8<A<@==B@@=@?BB?BAA=@@CCCCCCCCDBB;::C@CBBB=@?AABBA@>B@CBC?CCCCDCBB?BBBBC@=@@:000*00099,9??;99:9:9%0;;:///98AAA<?<@@@@<@<@ACCCACCBBDBB6949??8?AA=ABBBBBBBBBBBCAAABBBA@@@??@<@@@BC>AA?DBB?B>>>
@ATNG8:03481:06780
GATGGTAGCACGACACGACGATGTGTACTCATTCGTTTCGGAAGAGACAGGTACGTTAATTAGTTAAATAGCGTACTTCTTTTTCTTAGCTTTCGTGGTATTCTTGCTAGTTACACTAGCCATCCTTACTGCGCTTCGATTGTGTGCGTACTGCTGCAATATTGTTAACGTGAGTCTTGTAAAACCTTCTTTTTACGTTTACTCTCGTGTTAAAAATCTGAATTCTTCTGAGTTCCTGATCTTCTGGATAGCGACGCGATATACATCGATCCGTTGTAAGTACT
+
4448598:::::<<=<=<<666556===>>?@<=<@B4996>75955555.55<<:5:.4.44;.44(444889:4/6:;;;:'/0*///:;29=5545;?=?A688888839;89739949::6;><=>;;566:>=>@<>?>>888====>>888>6>9:59?;?<@?A@::;9<9;9;9:'7/78>BAAA.<8867(77:=@<;8889>DCD.<888<:>:>A6;;?8885;4;====>;;;;;>;;;?;;;<===>===::;>767<8;9666616---3
@ATNG8:03501:06757
GATGTTAGAGAGAGCTCTCTCATCGTACTCATTCGTTTCGGAAGAGACAGGTACGTTAATAGTTAATAGCGTACTTCTTTTTCTTGCTTTCGTGGTATTCTTGCTAGTTACACTAGCCATCCTTACTGCGCTTCGATTGTGTGCGTACTGCTGCAATATTGTTAACGTGAGTCTTGTAAAACCTTCTTTTTACGTTTACTCTCGTGTTAAAAATCTGAATTCTTCTAGAGTTCCTGATCTTCTGGGTCTACGCTCGTCGCGCTACCATCGTCCGTTAGAAGTCT
+
///9:@@BBBBCBCC;;9DCCEFEC@@ADHBA?ADDF?CD@C@CBBBCCC?BBBAA?A=@@@A<A468BBBCB=B7??;;<+?;<A998/7??A?B??;?B49979;;28=@>AAAA=AA=:>:???;;;>>:>E@@;??ACAAA?A???A;;;E:888=??;?=@>>>AB@??8=;;;;/;:>9<=<<<.<>@@@6::A888@>>>=AAAA/A;;;?:?;??<?BAA@@@=A<?>?BBE6;;==4=>=???>>>D>==>>>>?A;;;;@@?;>><@@A<@@@A
@ATNG8:03513:06759
GATGGTAGATACTCGCTGATACACCCAGAAGATCAGGAACTCTAGAAGAATTCAGATTTTTAACACGAGAGTAAACGTAAAAAGAAGGTTTTACAAGACTCACGTTAACAATATTGCAGCAGTACGCACACAATCGAAGCGCAGTAAGGATGGCTAGTGTAACTAGCAAGAATACCACGAAAGCAAGAAAAAAGAAGTACGCTATTAACTATTAACGTACCTGTCTCTTCCGAAACGAATGAGTACACATCGTCGTGTCGTGATCGTCCGTTAGAAGTCT
+
:9:D9@AAAABABB@ABCEIFBBBG?GII@CCDCCB?B?BAAAAAC?CC?B?BBBAAAAA2A>ABBBBCCB???8?=@BBCB2AA=@4;::&9@@@CBAACHCCB?B?BC@CBB?BBCCCDCCGCCCCCBBB@BBCC?BBDDBBBB>B?B:;;;HCCCBBA@CCCBBBADF?9999?<<<<3=>=9=>=>??'?>?B979BB?@C<@<>9@@07.6ABBC?BDCBBDD>A=:::5:AA=A@?DCBBBBBBBBBAAAAAABBBBBBB@@=?=:=@?:?AA@
@ATNG8:03475:06805
GATGTAGGAGACACGTCGCACACGTACTCATTCGTTTCGGAAGAGACAGGTACGTTAATAGTTAATAGCGTACTTCTTTTTCTTGCTTTCGTGGTATTCTTGCTAGTTACACTAGCCATCCTTACTGCGCTTCGATTGTGTGCGTACTGCTGCAATATTGTTAACGTGAGTCTTGTTAAACCTTCTTTTTACGTTTACTCTCGTGTTAAAAATCTGAATTCTTCTAGAGTTCCTGATCTTCTGGTATACACACTCGCTCGCTACCATCGTCCGTTAGAAGTCT
+
4448:<@<B@@@@=====BCCCCCBBBBB@A;AAB@8AC7;8;BBABCB@CBBBB@B@CCCC?B@CBBBBA<<C7?????.=?<?897.3:>?1989499?CBCB??>?99:BBEB@DCC<B=====;;;D<@;;;6;?>@@@>>>A@?>:6695///6;;5:5>>>AAB???=AA=AA:A<@<>>BBB/AA@@@:===>>@?>>>5;;;;+;===>;><@@<CCC@@@@=A=?@??>><>AA<A?>>=>>@>>>A??>??::::>::;AB;>><AAA<@@@@
@ATNG8:03473:06938
GATTAGTATAGAGCTCTACATGGTACTCATTCGTTTCGGAAGAGACAGGTACGTTAATAGTTAATAGCGTACTTCTTTTTCTTGCTTTCGTGGTATTCTTGCTAGTTACACTAGCCATCCTTACTGCGCTTCGATTGTGTGCGAACTGCTGCAATATTGTTAACGTGAGTCTTGTAAAACCTTCTTTTTACGTTTACTCTCGTGTTAAAAATCTGAATTCTTCTAGAGTTCCTGATCTTCTGGCGCTCTGTCACGTCTGCTACCATCGACCTCTAGAAGTCT
+
0//48;:@BBBBCCCCCCBCCC@CCBAB::::CDF>BB@C@CDCCCBB@DDACC@D=BBBC@B?BCBBBEDCC?ABDDD2CC@BBBB>BCBD?BCC@BB=:9:BBB?BBBBBBBB=ABC>B?AB@BCA?>;AA@@<@@A=77--+--9966885<8<5::5:185A@AA???=@@@@@6@<@=AA@@A/?>767)//////=<;=8=;;;+9<;>@;D;AA=AAAA??@<@>==>@@@1779;?=??=>>??AAC?::;;:??<?=<<??:>=>>>B=B@><
@ATNG8:03487:06926
GATGGTAGTAGTACACTAGTCATACCAGAAGATCAGGAACTCTAGAAGAATTCAGATTTTTTAACACGAGAGTAAACGTAAAAAGAAGGTTTTACAAGACTCACGTTAACAATATTGCAGCAGTACGCACACAATCGAAGCGCAGTAAGGATGGCTAGTGTAACTAGCAAGAATACCACGAAAAGCAAGAAAAAAGAAGTACGCTATTAACTATTAACGTACCTGTCTCTTCCGAAAACGAATGAGTACGAGAGTCAGAGCAGAGCTACCATCGTAATTGCGAAGTCT
+
:55;7<<BBCB?A?>>==996::<=96;:@@@@D@@<A=AABBB;;8;C?B=A@@499999#43888::;;;<<=5559@<@@0<@8B9BCC9CCCACBC;=:BAC?C>BB?BBB@BCBBBBCCCBBBBBA;;5<B<<599<>@@8959:>>?+0/9/0/99;>??>==8;606//(//:::;/:7858=BBBC)@?=:779A?;;;+/,/:;<3838>BCB@DDCE@A=+0+0000+0==9087;<::?ABB8<<=>8;<<@AABB;;7;;;;@@=@=CCAA?AA??
@ATNG8:03506:06936
GATGGTAGTGTCATATGAGAGTGTGTACTCATTCGTTTCGGAAGAGACAGGTACGTTAATAGTTAATAGCGTACTTCTTTTTCTTGCTTTCGTGGTATTCTTGCTAGTTACACTAGCCATCCTTACTGCGCTTCGATTGTGTGCGTACTGCTGCAATATTGTTAACGTGAGTCTTGTAAAACCTTCTTTTTACGTTTACTCTCGTGTTAAAAATCTGAATTCTTCTAGAGTTCCTGATCTTCTGGGATGTGTGCGCAGTGCCTATCGTCCGTTAGAAGTCT
+
0//;:;@AABBCDCCBBBBAACCCBA@@BB@A?@@?B=BD@B@CBBBAAAACGICC@B?BBCC@H@BB@BBBC;;6;BCBC5@A=@BCB=BBBB?BBD@CC:;=;CCGAFECBCFFJ?AAB?B>BBCCCCCH@CCAA=@CCBBBCCCECA@@CCCABBB@CC@E@CBBCCDDDE?BCCCD;E@C@BBBBA0ABAAA;@ABBCCCDCC?BBBB0BAAAC@C>BB:;;BBA@@=@>ABBBCC@CA@@9@000>00;@@@BA@C@@B@@@??29:29?>=B?@@
@ATNG8:03477:07017
GATGGTAGTGTCAGTGCGCGTCGTCCAGAAGATCAGGAACTCTAGAAGAATTCAGATTTTTAACACGAGAGTAAACGTAAAAAGAAGGTTTTACAAGACTCACGTTAACAATATTGCAGCAGTACGCACACAATCGAAGCGCAGTAAGGATGGCTAGTGTAACTAGCAAGAATACCACGAAAGCAAGAAAAAGAAGTACGCTATTAACTATTAACGTACCTGTCTCTTCCGAAACGAATGAGTACTACTCTCAGAGACACACTACCATCGTCGTTAGAAGTCT
+
45<<.//;///::<:8:9=>////7279999@9:9B:C=BBB:;9@<?@?B?:;9AADCD1B988?BAABB@?=88849999)9;;=*000)000*0>>><@=:9298=@:@AC>?@AAFDBBCCHCCCC@@<@;;;?CBCBBCCC@C@CAA>@AABA@@@?BAAAAA?BB?BBA=@=877)8=<8>BDDD3CC??>>BBB>?A<A<;;:<8<076@@@=AABCC??8<189<6;;;177;=>777==BA??@8=8;>>7/..6625-...-2205--(....
@ATNG8:03487:07000
GATGGTAGTGTCATATGAGAGTGTGTACTCATTCGTTTCGGAAGAGACAGGTACGTTAATAGTTAATAGCGTACTTCTTTTTCTTTGTCTTTCGTGGTATTCTTGCTAGTTACACTAGCCATCCTTACTGCGCTTCGATTGTGTGCGTACTGCTGCAATATTGTTAACGTGAGTCTTGTAAAACCTTCTTTTTACGTTTACTCTCGTGTTAAAAATCTGAATTCTTCTAGAGTTCCTGATCTTCTGGTCTACTACACTGTACTCTACATCGTCCGTTAGAAGTCT
+
---8067<9:<<<;;;=<<@@???>@999CAA?BABB;AC450555;;99.556559=:<<@C6;66=@<;;;<>.54444$444)444<>5566=8=44.48.//8/0/8=?A@AABB>B;;9;?CCGDCCCB@CBCD@CBCBBBCCBBBCBBBDD@DCC@CC?B?B;:;ABBBD<<;DCC7C8<9;ACCC5AABCD=BBBBBAA;;;4;;;;*;AA@@=@@CC@CCCDBCE:;:;BABBB@BBC?BC@@@CBBBCA@ACCBBBBBCAAACC?AAABBB@CCCC
@ATNG8:03542:06458
GATGGTAGGCGTGTGAGAGTCTGCCCAGAAGATCAGGAACTCTAGAAGAATTCAGATTTTTAACACGAGAGTAAACGTAAAAGAAGGTTTTACAAGACTCACGTTAACAATATTGCAGCAGTACGCACACAATCGAAGCGCTGTAAGGATGGCTAGTGTAACTAGCAAGAATACCACGAAAGCAAGAAAAAGAAGTACGCTATTGACTATTAACGTACCTGTCTCTTCCGAAACGAATGAGTACGATGAGAGAGCTCTCTCTATCGTCCGTTAGAAGTCT
+
;55>9<AA;?<ABBBBEDDCBCBCC=CBB>BBBBAA=A?CBCBCCC@CC@D?CBA>?>>?0@?ABCDDDCD::9/9@9:99+9B;@2999(8;?<B=BBAA@??<??AC?>>>:>>???>>>@?????A>>;>ADD=A@@;;;>>=A<A=A>AAAAEAAA?BBBBBB>9979BB?CD???:?@@;99999(9819=D@@@AAA=AA;;;><><@?>=><A@@@@:95;:>>?6:?B@BCBBBBBBBBCCCCCB@=@00/:===@BBBB>A==AAA????=
@ATNG8:03559:06479
GATGTAGCGAGCGAGTGTGTATACCAGAAGATCAGGAACTCTAGAAGAATTCAGATTTTTAACACGAGAGTAAACGTAAAAAGAAGGTTTTACAAGACTCACGTTAACAATATTGCAGCAGTACGCACACAATCGAAGCGCAGTAAGGATGGCTAGTGTAACTAGCAAGAATACCACGAAAGCAAGAAAAAAGAAGTACGCTATTAACTATTAACGTACCTGTCTCTTCCGAAACGAATGAGTACGAGAGTCAGAGCAGAGCTACCATCGTCCGTTAGAAGTCT
+
@>;565<>@B9:9@@;?;BDC999<A>>:<<<999.4.4<<:::=7470358;955555$5.5BB<BBECDDC>BBBBBBA3AA=B>BBB<BCC@AAABA@CBC@B@CD@BBB@BCBBBABBCCCCCBBCC@CCCD@BBBBCCCC@C@CBB@BCCCCCBB?BCCCBC?:97:AA>AA:9929>>;99:9::%9=;?97:CCCCC?C=?AAB?B?@@CCC?BB@@@BC@B@BBD@CCC>@@CBBBBBBB=>?BBBBBABBBBABCC?B@BACC?CC?B9939???
@ATNG8:03558:06597
GATGGTAGAGTATCATGTGTATCTCCAGAAGATCAGGAACTCTAGAAGAATTCAGATTTTTAACACGAGAGTAAACGTAAAAAGAAGGTTTTACAAGACTCACGTTAACAATATTGCAGCAGTACGCACACAATCGAAGCGCAGTAAGGATGGCTAGTGTAACTAGCAAGAATACCACGAAAGCAAGAAAAAAGAAGTACGCTATTAACTACTAACGTACCTGTCTCTTCCGAAACGAATGAGTACACACTCTCATATGACACATCGTCCGTTAGAAGTCT
+
444:59:?@@CB;;;666>;95659499:3:>=<<@5;59>?=@BB>BA:;79?;9999:'945:CCCCCCBBC;;;;AAAA,?C?B?BCC7C;;8;@?@AAB;;8;>AB?@@?>BCDCGCDDCCCCBCCBD?BBCB?@ACCCCCF?C?A@@=@AA@CBCL?CBCCDC?BB?BBC=??BBC:@@>;99999:%:>>8948==BBB?B?=C@@@A:>>CCC@AA@@@=>2:6:BB=BCC@BBCABCDBEABBBBBBBCBBBBCCCCBABB:;;>AADABBBB
@ATNG8:03525:06610
GATGGTAGCGAGCGAGTGTGTATACCAGAAGATCAGGAACTCTAGAAGAATTCAGATTTTTAACACGAGAGTAAACGTAAAAAGAAGGTTTTACAAGGCTCACGTTAACAATATTGCAGCAGTACGCACACAATCGAAGCGCAGTAAGGATGGCTAGTGTAACTAGCAAGAATACCACGAAAGCAAGAAAAAGAAGTACGCTATTAACTATTAACGTACCTGTCTCTTCCGAAACGAATGAGTACGTGTGACGTACGTGAGCTACCATCGATTCGAGGAAGTCT
+
;55>:>>CEB;9<BBCCDBBBBBCJAEBB@BBBB;;49699<B;?@@DF=?>?BBBCCCD5CACCCCCCCDCCC>AA@@@@@0@B?DAFKI=G;<:;@BBCCC;;9;=AB?BBBADCDCCB@@@BCDBBBDD?BBBC?BCBBBCAC=@=AAB@BBBCBBAA>ACBBAD@BB?AAA=@@:9:,897/33333$7838A@?==99:+/*/9994?9?A@::6:?=?@@@=A=A=>6900-0@@@=??AA??>BCBCBC@??C?>?DFAC?????<?BBB?C?B@??
@ATNG8:03542:06668
GATGGTAGTGATACAGATCAGACACCAGAAGATCAGGAACTCTAGAAGAATTCAGATTTTTAACACGAGAGTAAACGTAAAAAGAAGGTTTTACAAGACTCACGTTACAATATTGCAGCAGTACGCACACAATCGAAGCGCAGTAAGGATGGCTAGTGTAACTAGCAAGAATACCACGAAAGCAAGAAAAAGAAGTACGCTATTAACTATTAACGTACCTGTCTCTTCCGAAACGAATGAGTACAGAGAGTACTATATGTCTAATCTTCCGTTAGAAGTCT
+
9:;C:ABBBBBCCBBBCCCDDDCC>?BBE@CCCCAA=@=@BDBCCB?CC?B>BBBBCCCC3B?BFDAAAABAA@;@?=>?@?0?B>B5;;;6;CC@CBBCDDD:97;@B@BCG?BBBBBBBDCCCBCBBBB?CCDD<@@BBBBBB>C?C@A>ACCECCCA?BBBBBB?BB?>>><>>===3???;?BFHD2CC@C:99CCAAA7;8;AAA7;8;ACCC@CEBBA@?7:8:CD>CBB=??ABBBCBBBBBBCCCCABBCBAAAB=@@A7;:>?<A=>:>AAA
@ATNG8:03543:06683
TATGGTAGCGCATATCAGCGCAGCCCAGAAGATCAGGAACTCTAGAAGAATTCAATTTTTAACACGAGATAAACGTAAAAAGAAGGTTTTACAAGACTCACGTTAACAATATTGCAGCAGTACTCACACAATCGAAGCGCAGTAAGGATGGCTAGTGTAACTAGCAAGAATACCACGAAAGCAAGAAAAAAGAAGTACGCTATTAACTATTAACGTACCTGTCTCTTCCGAAACGAATGAGTACGATGAGAGAGCTCTCTCTACCATCGTCCGTTAGAAGTCT
+
DBBB?B:;:@BB@AACCCCCCCCCC=BBDADCCC998:?BBCCCCC@CC>B>AA;@@@@0A@CHECCDCCCC>AA?A@@@0<@9@4<;;*;CC?CBBABAC::6;@BB?BBB@CCDCDABBCDDCCCCCG@BBBB?BBCDDCBB>A?B999:CCFCCBC@CDDCCB?BB@BBA=??998-8>=;999999%9;;;949BCDBB?B?@ACD<?>?FBBC@CB@@@BB<@<@AA<ACDACAAACBBBC889BBBBBBA@@B>=>?@?B:;:BB@BB?BCC?BAAA
@ATNG8:03533:06727
GATTAGTATATCGCGTCGCTATCCAGAAGATCAGGAACTCTAGAAGAATTCAGATTTTTAACACGAGAGTAAACGTAAAAAGAAGGTTTTACAAGACTCACGTTAACAATATTGCAGCAGTACGCACACAATCGAGGCGCAGTAAGGATGGCTAGTGTAACTAGCAAGAATACCACGAAAGCAAGAAAAAGAAGTACGCTATTAACTATTAACGTACCTGTCTCTTCCGAAACGAATGAGTACATAGATATACGTATAGCTACCATCGTCCGTTAGAAGTCT
+
966:BCCBBDCCCCBBCCCCCCC>CBC??AAC@A?A@CCHGCCCACDAC@DEECCCBB5B@CCCCDECC@@@;??=>?@@1@B@D?BBB:BBC@CCCCDDDBB?B@CC@CCD?AABBBCCCCCCCBBCCC?CCAAA?BBBBBBA?D@CBB?BCCCCCCC@C@ABBB???<???<@@???8?@@??????1>B@D???BBA??:=:=>>?3867@CCC@CCAAA??<?=ACC?CCB?BAACCCCBBBBAABCDDB?A???@A>>9==>>BB?AA?CCA:>:::
@ATNG8:03549:06736
GATGGTAGCATCATGCATATCTCACCAGAAGATCAGGAACTCTAGAAGAATTCAGATTTTTAACACGAGAGTAAACGTAAAAAGAAGGTTTTACAAGACTCACGTTAACAATATTGCAGCAGTACGCACACAATCGAAGCGCAGTAAGGATGGCTAGTGTAACTAGCAAGAATACCACGAAAGCAAGAAAAAGAAGTACGCTATTAACTATTAACGTACCTGTCTCTTCCGAAACGAATGAGTACTATGTAGAGCTCTATACTAATCGTCCGTTAGAAGTCT
+
;66>;ACCBBBBBCDBBBCCDDDCB?BCC@CCCCBB@BADEDAAAC@BB?A?DCCCCDDD3B?ABBCCAAABBB=AA@AAAA2AA>B7;;;6;BCAGCCCCBCCC?B=BD?BBD?BBBCCDDDCCCCCBBBC@CCBB?BBBBBCCD?C@CBB@BBBCCBBA?CBBBBC?BB?AAA<@@99929??<=????.?A>BAAACCBB@<@:==AA<A=AABBC@CCA@@BC?B?BCC>BBC@AAABDCCBB@BBBBBBBBBBA@@@AA;A??BE=???BBB?B??@
@ATNG8:03552:06704
GATGGTAGTCTCAGATAGTCTATAGTACTCATTCGTTTCGGAAGAGACAGGTACGTTAATAGTTAATAGCGTACTTCTTTTTCTTGCTTTCGTGTATTCTTGCTAGTTACACTAGCCATCCTTACTGCGCTTCGATTGTGTGCGTACTGCTGCAATATTGTTAACGTGAGTCTTGTAAAACCTTCTTTTTACGTTTACTCTCGTGTTAAAAATCTGAATTCTTCTAGAGTTCCTGATCTTCTGGGCAGACTCTCACACGCCTACCATCGATTCCGGATAGTCT
+
@@@G?BBBBCCCCC@@AABBBCCBBBCBAB@B>AABB>BCAF@BBBCCCH@B=C@@:C<<6=>9C:;6=<666>?9<<>>>+>C?CCCC=;:;6@<@=<@799@@==;;@?@@@@B89:B?A?BCBBBBBDABBBB@GCCCCCCBAAAA;;;;;4;A@<?@<@:?>@>@<@@A==BB@F2>:C?@@BBB,ABAAA;ABBBBBAAAA@CDFD5DBBBB@B@CG@CBBB@@@=@@CDBCCB?B;<;7;BBBBBB;;;BBCCC>BBB>@ABABB?B@D=@@CDDBC
@ATNG8:03539:06787
GATGGTAGACACGTGTGCTCTCTCGTACTCATTCGTTTCGGAAGAGACAGGTTACGTTAATAGTTAATAGCGTACTTCTTTTTCTTGCTTTCGTGGTATTTCTTGCTAGTTACACTAGCCATCCTTACTGCGCTTCGATTGTGTGCGTACTGCTGCAATATTGTTAGCGTGAGTCTTGTAAAACCTTCTTTTTACGTTTACTCTCGTGTTAAGAATCTGATTTCTTCTAGAGTTCCTGATCTTCTGGCTCTCGTAGACAGATACTACATCGTCCGTTAGAAGTCT
+
;45<7<?BBC@956=>666@>;;<=??=>@?A;@:;;09@7A9BB=<;;;)/)////5:6<;:83<<:00/8///:6====<)3317333(3669)//22/,,(----9905698338=<;78:>7<98///554><<<99<9777;889@;;;?=<77661//)/;99>B@@@AA:=:=;<.<)/)/6666+67777+//9///7<98393:>5;;;::::3;?<@@@@?>>;=8<<676<39:=8<>><976556<A=<=:::=?AA888>5;;:====?>>>
@ATNG8:03555:06765
GATGGTAGTAGTACACTAGTCATACCAGAAGATCAGGAACTCTAGAAGAATTCAGATTTTTAACACGAGAGTAAACGTAAAAAGAAGGTTTTACAAGACTCACGTTAACAATATTGCAGCAGTACGCACACAATCGAAGCGCAGTAAGGATGGCTAGTGTAACTAGCAAGAATACCACGAAAGCAAGAAAAAGAAGTACGCTATTAACTATTAACGTACCTGTCTCTTCCGAAACGAATGAGTACACACTCTCATATGACACATCGTCCGTTAGAAGTCT
+
944505:CCAACA@ACDDBBBCBBB?BBB@BEBAAC=@=BCBBBBBACD@CACBBCCCCC3C?BBCCBBBC:;;89CDMEHE5@A<@9@@@7@BD@CCCCCCCJM@B@CC?BBB=@@@ABCFEIEFGCAA@@?BCCC@CCECCBBB?B?C:;;;CCCCCBB?BBBBBB>AA?999?BBFEF=ABA>ABBBB3BC?CCCBBBA@<6;38888*/*/9@@@@BCBBBBB?B?BCC>CBB8::A99:B??????@::987?@A@AABA@?A>?>;>??:?898
@ATNG8:03560:06787
GATGGTAGCGCACACATAGATACAGTACTCATTCGTTTCGGAAGAGACAGGTACGTTAATAGTTAATAGCGTACTTCTTTTTCTTGCTTTCGTGGTATTCTTGCTAGTTACACTAGCCATCCTTACTGCGCTTCGATTGTGTGCGTACTGCTGCAATATTGTTAACGTGAGTCTTGTAAAACCTTCTTTTTACGTTTACTCTCGTGTTAAAAATCTGAATTCTTCTAGAGTTCCTGATCTTCTGGGTCTCTCTCTCACGCACTATCGTCCGTTAGAAGTCT
+
99:C9=BBBBBBBCBCCCCEECBBBCDCCCBA?ABBB=CC@D?BBBDCCC@BCCCC?C?CCCC?D?DCCCBBBCC=>>>?>1>C?BCCC=CCCD?CBC@CD;;;=DCEACCCCDDDD?BBD?C?CCBBBCCD@CCBB?BBBBCCECCDDBBBBBB?BBB>BC@C@CBBBCBBBB=B;;;;6;>B?BBBBB2ACCEC?CBBBCCCBCB5;;;;*;AABCACACC@CCCCCBB?C@CBBBBD?BBCE>DCCCBBCBCCCBCBCAA@BDCCC?BB?BCC@B???
@ATNG8:03551:06848
GATGGTAGGCGTGTGAGAGTCTGCCCAGAAGATCAGGAACTCTAGAAGAATTCAGATTTTTAACACGAGAGTAAACGTAAAAAGAAGGTTTTACAAGACTCACGTTAACAATATTGCAGCAGTACGCACACAATCGAAGCGCAGTAAGGATGGCTAGTGTAACTAGCAAGAATACCACGAAAGCAAGAAAAAGAAGTACGCTATTAACTATTAACGTACCTGTCTCTTCCGAAACGAATGAGTACTATGTAGAGCTCTATACTAATCGTCCGTTAGAAGTCT
+
969>9>AB?BBCCCCDDCCCBBBBB<BED@CBCCAA?BBDDCC99;@DJ@B?BGCBBBBB5C@ECCBBBCC???9=B:9999)9@;?3988+7>?7=A?ABBA@A>A>AC?B>><>>>>@@@>@ACA@===@;>>>?;?>==???A;A;C;?=?BBCBBBB=BBBC@@=?B?BBC<A@@?@8@@@<ADCCC39998@@@A@@@A:>:?AAA;?;?===>;AA>=<<<;A<A@A9@>><>ABBBBBBBBCCBBBBB@A?AAAAAA>BBBAA>AC>BBB>B=<=
@ATNG8:03524:06933
GTGGTAGGCGAGAGTGAGACGCAGTACTCATTCGTTTTCGGAAGAGACAGGTACGTTAATAGTTAATAGCGTACTTCTTTTTTCTTGCTTTTCGTGGTATTCTTGCTAGTTACACTAGCCATCCTTACTGCGCTTCGATTGTGTGCGTACTGCTGCAATATTGTTAACGTGAGTCTTGTAAACCTTCTTTTTACGTTAACTCTCGTGTTAAAATCTGAATTCTTCTAGAGTTCCTGATCTTCTGGTGTCGCTGACAGTCTCTCTACATCGTCCGTTAGAAGTCT
+
,,2,26@<<=00/0/:9:9::<666=666<;595999&997<7;;::>:97;DB@A6<5;@::29.4438443;;6333333#37383333+3?AA<?>?9;;500////(//6678:<8=<=;A9><:772225:8885=;;9999533576----(---289).).3335568:15555(206476666'67--(-(-677678//+/;;+89@@>;><:;7:>>===A=B=???@@B=B==97///;;;::96//----,,6,,,-777288299:5::;8
@ATNG8:03531:06959
GATGGTAGCACGACACGACGATGTGTACTCATTCGTTTCGGAAGAGACAGGTACGTTAATAGTTAATAGCGTACTTCTTTTTCTTGCTTTCGTGGTATTCTTGCTAGTTACACTAGCCATCCTTACTGCGCTTCGATTGTGTGCGTACTGCTGCAATATTGTTAACGTGAGTCTTGTAAAACCTTCTTTTTACGTTTACTCTCGTGTTAAAATCTGAATTCTTCTAGAGTTCCTGATCTTCTGGACGACGCGCACTGACACTACCATCGTTCGGTCAGAGTCT
+
@A@C@CCECB@A<==A@?;666=BCCDCDD;;8;AAA;AE?DACGDCCCC?CCCDC?B>A@BB?B@BBBDDC=<A9BB===+=B8A733/3<<=9=BB?BB=???BBC@BBBBBB>><?DF@C??@@@A;<<<@@?@:>=>>==>>AAAADDG@?;>?>=AA=A=@@A@@A@@@<>>>DD5A;?;>=@@@,97779),,,,,,57-/(//.&.568938255/59985555959@==>?:>>E=>>>==@?<77///677///;79766@9;;8;??>=;;;@
@ATNG8:03532:07004
GATGGTAGTCTCAAGATAGTCTATCAGTACTCATCGTTTCGGAAGATACAGGTACGTTTAATAGTTAATAGACGTAACTTCTTTTCTTGCTTTCGTGGTATTCTTGCTAGTTACGCTAGCCATCCTTACTGCGCTTCGATTGTGTGCGTACTGCTGCATATTGTTAACCGTGAGTCTTGTAAAACCTTCTTTTTACGTTTACTCTCGTGTTAAAAATCTGAATTCTTCTAGAGTTCCTGATCTTCTGGTCTACTACACTGTACTCTAATCGTCCGTTAGAAGTCT
+
:@@@=><@:?;;>:>><;;55555//7//////5445>255.575555555.599555)46;9:;7;=A=944:94.44.44;;&44.489:04455.5554;:055444=:>@?@???A499949<999>>>>B?CCBB?B:99@?===9000<;00/;:35507)/)/979;;;><>?>@E9C=@;99999(95<@@)000///779;:?@?@+>;;;=:=8<<9600000;6;+00ABBB>@@C?AABACCC@@@@AABBBC;;7;;;;A8;;@CBB?BC::
@ATNG8:03553:07022
GATGGTAGCACGACACGACGATGTGTACTCATTCGTTTCGGAAGAGACAGGTACGTTAATAGTTAATAGCGTACTTCTTTTTCTTGCTTTCGTGGTATTCTTGCTAGTTACACTAGCCATCCTTACTGCGCTTCGATTGTGTGCGTACTGCTGCAATATTGTTAACGTGAGTCTTGTAAAACCTTCTTTTTACGTTTACTCTCGTGTTAAAAATCTGAATTCTTCTAGAGTTCCTGATCTTCTGGACGACGCGCACTGACACTACCATCTTCCGTTAGAAGTCT
+
@>@C@BBCBBBBCCBCCCD9<<BBAABBBCA@?ACGJ>CC?A?ACCCCCB@CDCBB@B?BABB@C>@@BBCCBBB?ABDCD2CB@C?>?:?DAB@CCB?A@<99:A@A>BBBBBCCC?AAA?C????>8::@<AA??:?@@B@@@@@@>>>>?=>;9<<;@@;A<A>>>A?@@D;???@@5><><@?AAA/>>9;;6;/////<89==AAAA/A;;;B=B===:=ABB>>>7:7;?==;;7;?D<@A===>@@@A<<;>=B;67617///6:9==9;;?<@@@A
@ATNG8:03556:07007
GTTAGTATAGAGCTCTACATAGTACTCATTCGTTTCGGAAGAGACAGGTACGTTAATAGTTAATAGCGTACTTCTTTTTCTTGCTTTCGTGGTATTCTTGCTAGTTACACTAGCCATCCTTACTGCGCTTCGATTGTGTGCGTACTGCTGCAATATTGTTAACGTGAGTCTTGTAAAACCTTCTTTTTACGTTTACTCTCGTGTTAAAAATCTAGAATTCTTCTAGAGTTCCTGTATCTTCTGGGCAAGACTCTCACACGCCTAACCATCGTCCTTAGAAGTC
+
5;7;<<<BBBBBBBB;;555666<<A?@B<A;;;0;>9=:>A@@???@CBBBD?B@CDAA8:59>???;@=C6??>>>.?=;=??A:@AAB<@@A<AB?:99BBB@BBBBBB?><;@@;?9=888;C==:=;:;=>>>?@@BAAA@?;;;>?6;;E=A@<A=;;<A::999697788.8.3-..;;;)76558.565...5558+2222$.6...74;368489999:905.3...455)--69.66---9899<<:99:60696958///772706//)/99
@ATNG8:03585:06457
GTGGTAGACACGTGTGCTCTCTCGTACTCATTCGTTTCGGAAGAGACAGGTACGTTAATAGTTAATAGCGTACTTCTTTTTCTTGCTTTCGTGGTATTCTTGCTAGTTACACTAGCCATCCTTACTGCGCTTCGATTGTGTGCGTACTGCTGCAATATTGTTAACGTGAGTCTTGTAAAACCTTCTTTTTACGTTTACTCTCGAGTTAAAAATCTGAATTCTTCTAGAGTTCCTGATCTTCTGGTATGACTAGTGTACTACTACCATCGTCCGTTAGAAGTCT
+
88<:?CCAA?A@;@;9;6>BB;9;CBCBCCC@CBBB<BB?B?@@@@@A>9<@B00-06==?;:;<;BA@A??:?:7::::)/0,/>>>5@=AA=BDD@AA>BCBB@@<ABBAAAAB?B@@:>:=@@>@>:959>;<388AB@=>>>>>@>>;;;:===<>B=B=???ABB@@A;?>??>2>1818???@/@@@@B:B>>=@?>=;;49;;;+9=@9=:=8==5777///;7<77;;;==8=>A:==?B<;;AAAA;;;A@@??A<>>@@@@:>==C@@:>>A@
@ATNG8:03598:06552
GATGGTAGTCTCAGATAGTCTATAGTACTCATTCGTTTCGGAAGATACAGGTACGTTAATAGTTAATAGCGTACTTCTTTTTCTTTGCTTTCTTGGTATTCTTGCTAGTTACACTAGCCATCCTTACTGCGCTTCGATTGTGTGCGTACTGCTGCAATATTGTTAACGTGAGTCTTGTAAAAACCTTCTTTTTACGTTTACTCTCGTGTTAAAAATCTGAATTCTTCTAGAGTTCCTGATCTTCTGGAGATACACATGATACTCTACATCGTCCGTTAGAAGTCT
+
<>A<8=;?45445:@@@;:66;<<@BCC;59>344;?8@@:=:@?@A;9919=;=;7;9=@==?B@CC@@@;94;.44444$444(4:;<244.4.4:9166)//69:;644389;33.3:94:<<<7////.67733.;<<<<<==6555>>>=A=995.4:6;7;:;666=??:?;;;>;09=<7;;>@>(99999,/-,,,,,,,-(----$/445<8<9==265:998:.4.4:;4557;:96;??>?BC@@@BBBCCBBBCBD@@?AC?AB>BBD?BA@A
@ATNG8:03609:06564
GATGGTAGAGTACAGTGTAGTAGACCAGAAGATCAGGAACTCTAGAAGAATTCAGATTTTTAACACGAGAGTAAACGTAAAAAGAAGGTTTTACAAGACTCACGTTAACAATATTGCAGCAGTACGCACACAATCGAAGCGCAGTAAGGATGGCTAGTGTAACTAGCAAGAATACCACGAAAGCAAGAAAAAGAAGTACGCTATTAACTATTAACGTACCTGTCTCTTCCGAAACGAATGAGTACGAGAGAGCACACGTGTCTACCATCGTTCGTTAGAAGTCT
+
:;;B9ACCCBBBBBABCCDCCCCBB?CCC@BBBCCC@B@CBBBCCC@CC?B?BBBCCCDD3C>ABCCBBA?==;3;<>AABA2BA>?29::6:CC?CDDCDCC@@=@>AB?BBB>CCCCDCDDCBBCCCCBC@BBAB?ACCBCBCC?C?B@@>@BBDDCCC?DAAABB>@@?A??=?CBBB>AA@=ABAAA3AB?B?>>B@=>=:?<AAAA=A=DABBB?CB@?@BB@C=??C>CBB@BAAA??>BBCBBAAAABBBBBCAA>>?;?===B?BBB?BBB>B>;;
@ATNG8:03610:06556
GATGGTAGCGCATATCAGCGCAGCCCAGCAAGATCAGGAACTCTAGAAGAATTCAGATTTTTTAACACGAGAGTAAACGTAAAAAGAAGGTTTTACAAGACTCACGTTAACAATATTGCAGCAGTACGCACACAATCGAAGCGCAGTAAGGATGGCTAGTGTAACTAGCAAGAATACCACGAAAGCAAGAAAAAAGAAGTACGCTATTAACTATTAACGTACCTGTCTCTTCCGAAACGAATGAGTACGATGAGAGAGCTCTCTCTACCATCGTCCGTTAGAAGTCT
+
;:<@=0/5655=<56666>=;;///)////)/77=>>7;5997////)/:3:53344/////#/37///99<<<>>49944444$4?39.555&59949;;6659<<4>5==4=996/0/8<@<===;669>AA=AAA@=@@B@@@=?;?@@<<7;AAABBBE?BB=<<<:>>9<::6:;;;A387368<9>>?%:;6=88443:;=6=?===B>B>@:AB>699BBCCE@C@CBB;@@@;:::ABCCDC;9:BBBBBBBBB>>>BB@?@@979=39929AA?C@AA
@ATNG8:03617:06557
GATGCACGACACGACGATGTGTACTCATTCGTTTCGGAAGAGACAGGTACGTTAATAGTTAATAGCGTACTTCTTTTTCTTGCTTTCGTGGTATTCTTGCTAGTTACACTAGCCATCCTTACTGCGCTTCGATTGTGTGCGTACTGCTGCAATATTGTTAACGTGAGTCTTGTAATACCTTCTTTTTACGTTTACTCTCGTGTTAAAAATCTGAATTCTTCTAGAGTTCCTGATCTTCTGGTAGAGCGTGCATATATCTACCATCGTCCGTTAGAAGTCT
+
44445:=BCBAABAA;56:;?AABEA@@<@AAA;@@;A@CCEFFDD@EA@@@6;4:@@A?B@BBBCBBB<A8@C===+AA:=773(34447;<=7:?=??@A@@=@???ABBC@ABA@B>AA?99:98<>=<>7::?==<<??<==?===?;;::=?A7;7;=BCA?A@@;=;929754:;?CFDD.=>@@@6:;:A@>>>==<@@@@/@??@@<A<AA=CC>>>==:=<A???@B<=>>====@>>;;;>B@@@@@>=;;4;;<<99)//)/7716;;;
@ATNG8:03617:06570
GATTAGATACTCGCTGATACACCCAGAAGATCAGGAACTCTAGAAGAATTCAGATTTTTAACACGAGAGTAAACGTAAAAAGAAGGTTTTACAAGACTCACGTTAACAATATTGCAGCAGTACGCACACAATCGAAGCGCAGTAAGGATGGCTAGTGTAACTAGCAAGAATACCACGAAAGCAAGAAAAAAGAAGTACGCTATTAACTATTAACGTACCTGTCTCTTCCGAAACGAATGAGTACGAGAGAGCACACGTGTCTACCATCGTCCGTTAGAAGTCT
+
09;5@@CBCBC:;;AACCCBBBC=BBB>A@A?;:6;<@AAAADB@BC@B@BBCCCCCC3D?AAABBA@=9:9,:=;;:99$49494999+9994;;<@@==@@=@<BB?BBC=@@AAABCDIGCBBBBBB@CCAA>@@BBBCBB?B?B;;:;BAABBCB?CCCCBB?BB>AAA?BB@@@<>?=:?@@@@A'=>:9:79CBA>>;><AADD<A<==BBB?ABB??@B@D@BBC=C??<??AA@BABBBBBABACEBBAAAA@;;;5;;;;AB@CB@C9:7:>>>
@ATNG8:03592:06637
GATTAGTATAGAGCTCTACATAGTACTCATTCGTTTCGGAAGAGACAGGTACGTTAATAGTTAATAGCGTACTTCTTTTTCTTGCTTTCGTGGTATTCTTGCTAGTTACACTAGCCATCCTTACTGCGCTTCGATTGTGTGCGTACTGCTGCAATATTGTTAACGTGAGTCTTGTAAAACCTTCTTTTTACGTTTACTCTCGTGTTAAAAATCTGAATTCTTCTAGAGTTCCTGATCTTCTGGTGTCTGATCTGTATCACTACCATCGTCCGTTAGAAGTCT
+
44929BCCBBBBCCBBBCBCBCCCB@@B::9:BAC=BB?B?A@BBBBB@CC@@?@C@AAAB?A?ACCCCABBC@99:::.9C@BBAB=BCCC?BBB?BB>@>?EFD?BAABC@>>9>?@<A=@?>>=:::<A@@@;@@@@A?>?AA?;;;>>D7::@<AF;><>?????@=<8===@@3@=A7;;A@A/>>BBB7<<>?>?888?>@@@@,=///=595=@;????>>?=E=@@;;;><>>B=AA@AA@@?>>>AA@@@===A:>>AA??;;:7;AA>B===
@ATNG8:03571:06674
GATGGTAGCTCGCTGATGATATCTCCAGAAGATCAGGAACTCTAGAAGAATTCAGATTTTTAACACGAGAGTAAACGTAAAAAGAAGGTTTTACAAGACTCACGTTAACAATATTGCAGCAGTACGCACACAATCGAAGCGCAGTAAGGATGGCTAGTGTAACTAGCAAGAATACCACGAAAGCAAGAAAAAGAAGTACGCTATTAACTATTAACGTACCTGTCTCTTCCGAAACGAATGAGTACTACTCTCAGAGACACACTAATCGTCCGTTAGAAGTCT
+
:55>9=ABB==CCAA@DDCBBBCCC@CCDABBBD@@=@?CBBBBDD?AA?C?BBC@@@?@.@>ABBBCBBBBBA;A@9::::*;A<>=AAA6:<B>CCBBCCC@@;@>AA>BAA@CCCBBBCCCCCCC@@@B@BCCC?CCCCDCAA>C@CBB?ACCCCCCC?BBBCBA?BD@BBB?B??>D<B?><>CCDC2CC?C?>?CBAAA;@<@AAA<><>AC@@?@FBAABB>A>ABE>CCB?BBEBBBBBBBBCCBBBAAABBFDB??<>>?CC@BB@BBB@BBBB
@ATNG8:03600:06650
GATGGTAGCAGACGTGACAGAGCGCCAGAAGATCAGGAACTCTAGAAGAATTCAGATTTTTAACACGAGAGTAAACGTAAAAAGAAGGTTTTACAAGACTCACGTTAACAATATTGCAGCAGTACGCACACAATCGAAGCGCAGTAAGGATGGCTAGTGTAACTAGCAAGAATACCACGAAAGCAAGAAAAAGAAGTACGCTATTAACTATTAACGTACCTGTCTCTTCCGAAACGAATGAGTACTGCGTCTCACTCTCGCCTACATCGTCCGTTAGAAGTCT
+
:55<8=;;;<<>>>>?===>>@@AD7;;E@CDCBBC@C?B@@;;9?9@@>@=AB::3?>?.@=@@AA@@A@99:,9=;:995$5<7<4;;;099<:9:6A@??;;79;?>?C@@>@CCBBBCCCCCBBCCBB@BBBC?BCBAB@@@?D@BBB?BBAAAAAA?BBBBBB?BB>AAA@BBBBE>C?@=?DBBB3BB=???;BBBFB;?;?@AB<?;?ACEC@BBB;:;C?C?@??9?AA<??BBBBDBBAB@@@CCBBBBBBC>AABBBDBAA?BD?BBC@C???
@ATNG8:03576:06718
GATGGTAGTGCGTGAGAGAGAGAGCCAGAAGATCAGGAACTCTAGAAGAATTCAGATTTTTAACACGAGAGTAAACGTAAAAAGAAGGTTTTACAAGACTCACGTTAACAATATTGCAGCAGTACGCACACAATCGAAGCGCAGTAAGGATGGCTAGTGTAACTAGCAAGAATACCACGAAAGCAAGAAAAAGAAGTACGCTATTAACTATTAACGTACCTGTCTCTTCCGAAACGAATGAGTACACATCGTCGTGTCGTGCTACCATCGCAATTGCCTAGTCT
+
;55>7<ABCDCC>CCCCCCDGCBBC@CGEBA@@A?;7;;>>>FC@?>@D@C?BAC;;;;;*;?BCCCCA@;9@@8ABABBBB3@@=@5;;;6;EEAGCBBBBC;;5;;??9@BC;?@CBCBCBBBABBBCCE@CCBB@BBCCCCBA>B@EAA?@BBBBBCD@ECBBBC@BB@BBB?BBBAA=>>?=@BBBB3BA>ABAABBBBD?B?BBDE@A<>>CCC@CCCCAAA@C?AA@9A@@<@ABBBCBBBBBAAADEBBBCCBBBCCD@C::9BC@C?CC?CCBB??
@ATNG8:03599:06890
GATGGTAGTCTCAGATAGTCTTTAGTACTCATCGTTTCGGAAGAGACAGGTACGTTAATAGTTAATAGCGTACTTCTTTTTCTTGCTTTCGTGGTATTCTTGCTAGTTACACTAGCCATCCTTACTGCGCTTCGATTGTGTGCGTACTGCTGCAATATTGTTAACGTGAGTCTTGTAAAACCTTCTTTTTACGTTTACTCTCGTGTTAAAAATCTGAATTCTTCTAGAGTTCCTGATCTTCTGGAGATACACATGATACTCTACATCGTCCGTTAGAAGTCT
+
CCBB?BBBCBCCBBCCCCBBCC>ECBBBCCEECBBB=BC@D@@@@CCCC@CCCBA>B?BBBB>B?BBAAABCCD?CCCCC3BB?BABC=CCCB?@B@=@@<@@BDCC>@@??AAAA9A@@:@:>>>>@@@@;A@@>9>>A<<<?>@@B@@@@@@;@@@=??:?<AA??ADAAA:>::::3:=A=<===<.;=9<<5<<;677><==3:;:;.;AAAB<A<AA<@@@@@@@;A;A?AAAA6<<A=??<AAAA>>>AA@@@AAA@>>>AAAC49;;A>>9><<=
@ATNG8:03616:06865
GATGTAGATACTCGCTGATACACCCAGAAGATCAGGAACTCTAAGAAGAATTCAGATTTTTTGACACGAAGAGTAAACGTAAAAAAGAAGGTTTTTACAAGACTCACGTTTAACAATATTGCAGCAGTACGCACACAATCGAAGCGCAGTAAGGATGGCTAGTGTAACTAGCAAGAATACCACGAAAGCAAGAAAAAAGAAGTTACGCTATTAACTATTAACGTACCTGTCTCTTCCGAAACGAATGAGTGCTGTATCTATGTGTGCGCTACCATCGTCCGTTAGAAGTCT
+
444:::>?95445556;<;AAACE=C;;99;?>9904749954.4<799497373;;;;;;$;6669//(/998<<3;=999999#4424.5555$5<<6==@>=@:9;;,:;:929@@8==AABBBCDC;;<BAA@?ACBC;<;DDDA@A?C@B;;7;ABBBBBD?;;:@@C?BB????<??BED=B??8::::::%;>900,0@@AABB>>:;;;E>D===BCC?BCA@@?@=@599A=ACC>@?>>977@B@@BBABAAA@>>>@@>>?@BCAABD<???B?A<>>;:
@ATNG8:03619:06936
GATGTAGAGAGACTGTAGCGCACCCAGAAGATCAGGAACTCTAGAAGAATTCAGATTTTTAACACGAGAGTAAACGTAAAAAGAAGGTTTTACAAGACTCACGTTAACAATATTGCAGCAGTACGCACACAATCGAAGCGCAGTAAGGATGGCTAGTGTAACTAGCAAGAATACCACGAAAGCAAGAAAAAGAAGTACGCTATTAACTATTAACGTACCTGTCTCTTCCGAAACGAATGAGTACGATAAGATCTCGTGTGCTACCATCGTCCGTTAGAAGTCT
+
88<?<<@@@?CBB@A@BCCICCCJ>AAB?BA>:;95>:=>??@?A=@@;@;???AABBB3B@BAABA@A?999+99;;::9':B>?4;;;*;CC@FCCCCBBCB:?<::7:BC?CCCCECCCBCBCCBBBC@CBBB@AAACCCBAAD?CBB?CCBCBBCC?CBBABB@BB?BBB?DCDHE>BAA=@@@@@2@A?CAAABB@??=?=?AAA<A<BBCAA?BBAA@AB?C?BAD>CBC?AAABBAAABBB?BBBC???===;:;??=AA@@@A<??<?AA=AAAB
@ATNG8:03586:06967
GATGGTAGCTATACGTATATCTATGTACTCATTCGTTTCGGAAGAGACAGGTACGTTAATTAGTTAATAGCGTACTTCTTTTTCTTAGCTTTCGTGGTATTCTTGCTAGTTACACTAGCCATCCTTACTGCGCTTCGATTGTGTGCGTACTGCTGCAATATTGTTAACGTGAGTCTTGTAAAACCTTCTTTTTACGTTTAACTCTCGTGTTAAAATCTGAATTCTTACTAGAGTTCCTGATCTTCTGGACGACGCGCACTGACACTACCCATCGTCCGTTAGAAGTCT
+
///;6;AB;96=ABCCC96:>>@<<<;99:5;4;BDB9BA5;25559;==:>?0/0;>+0)0/9271878<:>::;9;;;;;+7:)/////(/<88044:5?@=A?@A:959?@@ABBC?BCC@E?==<986::=><<=367<AD@?;;;??@=;;;888888818;@?@@???@@8;:@@@/=5:4:::::+;;;;A1818;888<<770565'278585>9>>9?=AAA<??<B9==@@AA====9<:///8889=<<:;;9///;=4;;999A;>><<;:>6336
@ATNG8:03590:06985
GATGGTAGTGTCAGTGCGCGTCGTCCAGAAGATCAGGAACTCTAGAAGAATTCAGATTTTTAACACGAGAGTAAACGTAAAAAGAAGGTTTTACAAGACTCACGTTAACAATATTGCAGCAGTACGCACACAATCGAAGCGCAGTAAGGATGGCTAGTGTAACTAGCAAGAATACCACGAAAGCAAGAAAAAGAAGTACGCTATTAACTATTAACGTACCTGTCTCTTCCGAAACGAATGAGTACTGTATCTATGTGTGCGCTACCATCGTCCGTTTGAAGTCT
+
:55<7=BCBCBCBABDCCCCCCECC?BBC@CCBB@A=A=@ACBBBB?AC@C@CBBBBBBB3B?BBCCCBBBBBB:@?@AA@@,;;8;?DEH<CCC@CCECCBB@@<@=@@<@BB?BBCCDCCCCCCCCCBBB@CBBB>??@@CCAA>B@CCB@BBB@@ADC@BBBBBB?BC?BBB>ABBCD=A?=899998(9?;@???BB?@?<A<AA@A<@<>>BBC?CB;;:AB?B?BBC>BBB@BAAABBCBBBBBBBAAABBBBBBBB===@@@@@?;76616A:A===
@ATNG8:03593:06981
GATGGTAGCACACGGAGATCTCATCGTACTCATTCGTTTTCGGAATGAGACAGGTACGTTAATAGTTAATAGCGTACTTCTTTTTCTTGCTTTTCTGTGGTTATTCTTGCTAGTTACACTAGCCATCCTTACTGCTGCTTCGATTGTGTGCGTACTGCTGCAATATTGTTAACGTGAGTCTTGTAAAACCTTTCTTTTTACGTTTACTCTTCGTTTTAAAAAATCTGAATTTCTTCTAGAGTTCCTGATCTTCTGGGTGCGTCTACAGTCTCTGCTGACCATCGT
+
4444.48799<7//)///7995655<:9;:555.5////&//)/)////99;;7;;999)/)//7938)/5::;;;;;473333$33177777+3//6:(/(/0(/:38885-.)----..220655/53654----42055--(---456:55599===8856779@A9=9;:;>>>>>>8<=<>=-;088-8;ABC/9:;;=.6----(-6767-9>>>>'5./.5055.7;2775///8596=A>>?>9=::;1:;;;;;=ABB@==77------6267/..
@ATNG8:03584:07014
GATGTAGGACGAGCGTCTGAGAGGTACTCATTCGTTTCTGAAGAGACAGGTACGTTAATAGTTAATAGCGTACTTTCTTTTTCTTGCTTTCGTGGTATTCTTGCTAGTTACACTAGCCATCCTTACTGCGCTTCGATTGTGTGCGTACTGCTGCAATATTGTTAACGTGAGTCTTGTAAAACCTTCTTTTTACGTTTACTCTCGTGTTAAAAATCTGAATTCTCTAGAGTTCCTGATCTTCTGGATATGAGTGACTCGTGCTACCATCGATAACCTCGAGTCT
+
555;<@@?BC:;;CA@@ABBBCC@CDCCCBA=@???9@ABB?BCCC@@A@BCGFIAE@CBBB8;8;;<BBAB;;;/;GGGD1?>89444/5<=@7<<<,//,//:::@?BB@@@BBC8::D8;6;A@@@BBA>AB;;7;CA@@AA@CDDBBBHBB?BAC?BCAG@CCB@@@@@@=@;;;;.;=>600000*00>>@8CD??@>>@=>;@AAB1@@>??<?=B@?AA<;;J@E?BBBCCCFCCB@BD;;;BBBACAAAD;;<<BB@BBBDB;;7<>AAAAA@@?
@ATNG8:03640:06496
GATGGTAGCTCGCTGATGATATCTCCTGAAGATCAGGAACTCTAGAAGAATTCAGATTTTTAACACGAGAGTAAACGTAAAAAGAAGGTTTTACAAGACTCACGTTAACAATATTGCAGCAGTACGCACACAATCGAAGCGCAGTAAGGATGGCTAGTGTAACTAGCAAGAATACCACGAAAGCAAGAAAAAGAAGTACGCTATTAACTATTAACGTACCTGTCTCTTCCGAAACGAATGAGTACTACTCTCAGAGACACACTACCATCGACACTCCAAAGTCT
+
:66>:?<BA;;;;CCCCCCCCCCCC>BCE@BABBBB@CACCDCCBB?CD@C@BCCCDDDD5C?BBDCCCCCCCC=B@@@@@@2BC@C@DDG<CBA>BBA@@B:..*.)-7389;6;>BBBBBCCCBCCCDED?CCCC?BBCBCC:98;@CA@?@CBBBBED@BAACBB?BD@:99?BCAA@;A??:?@@@A2AA?CAAACEECE9:99AA=0817=BBB@CCBBBCE?A>@ME>D;;;;BABBBBBCBCBAAAB>??BBA?@@@@399B???=??A=@A:CB;;
@ATNG8:03630:06514
GATGGTAGCACGAGTCACTCATATCCAGAAGATCAGGAACTCTAGAAGAATTCAGATTTTTAACACGAGAGTAAACGTAATAAGAAGGTTTTACAAGACTCACGTTAACAATATTGCAGCAGTACGCACACAATCGAAGCGCAGTAAGGATGGCTAGTGTAACTAGCAAGAATACCACGAAAGCAAGAAAAAGAAGTACGCTATTAACTATTAACGTACCTGTCTCTTCCGAAACGAATGAGTACGATGAGATCTCGTGTGCTACCATCGAGGTTGTAAAGTCT
+
55:>9>CBBBDEABBECAAABAAAB>BBE@BCCCBB?C@DCGCCCC?CC@D?BBCBBABB2B@BAAABCCCDDD<A@AB?BB>BC=B=B@A49;C@CEBBBBBBB>B>;;9;BB=BBBABBCBBCCCCCBBC@BBAA?A@@?BBBB>B=@@B@BCCBCCCC?CCBBBB?BB>AAA599AA?9???:?@@@A2@A?B988>>>>>;>=@==><A<@@BCC?CBBCCCG?B?ACE>EAA?@@@EBAABBBCABBBCBBBBBB?>?CA<>>>>>>5;5;=>=4AA::
@ATNG8:03636:06678
GATGGTAGCTATACGTATATCTATGTACTCATTCGTTTCGGAAGAGACAGGTACGTTAATAGTTAATAGCGTACTTCTTTTTCTTGCTTTCGTGGTGTTCTTGCTAGTTACACTAGCCATCCTTACTGCGCTTCGATTGTGTGCGTACTGCTGCAATATTGTTAACGTGAGTCTTGTAAAAACCTTCTTTTTACGTTTACTCTCGTGTTAAAAATCTGAATTCTTCTAGAGTTCCTGATCTTCTGGGTCTCTCTCTCACGCACTACCATCGTTATCGAAAGTCT
+
--/;79>=@A055<566;;;???;;;;9555545555)55.55<=;<<>@AGCBBB@C?CAAA5:8;ABBCCCCA=AAAAC1BB?BBCC>CCCC?9::;@@0333;330399>?BAB@BBB=B;??A??>>=8;<=<8;;<?==99<;///;9//)86705@;A5995529=872722222$238266666)79999)..5...8667+2222$299;=5958848>997779957<./.8.325803./////8:778777;8550///5737896::0:>>?
@ATNG8:03661:06688
GATTAGTATAGAGCTCTACATAGTACTCATTCGTTTCGGAAGAGACAGGTACGTTAATAGTTAATAGCGTACTTCTTTTTCTTGCTTTCGTGGTATTCTTGCTAGTTACACTAGCCATCCTTACTGCGCTTCGATTGTGTGCGTACTGCTGCAATATTGTTAACGTGAGTCTTGTAAAACCTTCTTTTTACGTTTACTCTCGTGTTAAAAATCTGAATTCTTCTAGAGTTCCTGATCTTCTGGCGCGTATGTATGTCGCCTACCATCGTCCGTTAGAAGTCT
+
444.4=@BBBCCBBAAACBBBAAAABCCCC@CCCC=CG@C?BBCBBBD@CC@@@@B?BBAB?B@CBBBBBBBB=====>.??>ABCB>BCAA78:B=A@?BBCBBB?BBBBCB>>;AAA=D;???@???@=??>A;?AA@AA=>>>@>=;===5::>9;;7;>@@@AB???@=@====/=5;5;>AAA/AB@??:>>>@>>:;//,/@>@,=/88E=A=??;@BBB??><A<AAAA??9==D<:::AA???@@???AAA<@@E=;;;=BA<@?;@DD<?@?@
@ATNG8:03647:06746
GATGGTAGTATCTGCACACTCTGTCCAGAAGATCAGGAACTCTAGAAGAATTCAGATTTTTAACACGAGAGTAAACGTAAAAAGAAGGTTTTACAAGACTCACGTTAACAATATTGCAGCAGTACGCACACAATCGAAGCGCAGTAAGGATGGCTAGTGTAACTAGCAAGAATACCACGAAAGCAAGAAAAAGAAGTACGCTATTAACTATTAACGTACCTGTCTCTTCCGAAACGAATGAGTACGAGAGAGCACACGTGTCTATCGTCCGTTAGAAGTCT
+
96:B9>@@ABBBCBBBCBBBCCCCB?BDDACCCCBCAC@@@@CCCC@BB?B@EEAAACDD3B@BBCBBBAAAAF@BB@@@@@0@B>C5;;;.;AA<AAAABCCDC@E@BB@CCB?BBBABBCBCCGCCBBBA>BBBB?BCCCCCBB?B@DBC>BBBBBAAB@CBCCDC?CC?BBC????CF=BBA>????>.???BAAACCCCC?A;???A<A<==A@@=@CBBBBB>A>ABC=C??=?BAABBBBBBBB??>BCBBBBCBBBAABB@@8===ABB<AAA@
@ATNG8:03644:06908
GATGGTAGGACGAGCGTCTGAGAGGTACTCATTCGTTCGGAAGAGACAGGTACGTTAATAGTTAATAGCGTACTTCTTTTTCTTGCTTCCGTGGTATTCTTGCTAGTTACACTAGCCATCCTTACTGCGCTTCGATTGTGTGCGTACTGCTGCAATATTGTTAACGTGAGTCTTGTAAAACCTTCTTTTTACGTTTACTCTCGTGTTAAAAATCTGAATTCTTCTAGAGTTCCTGATCTTCTGGCGCTCTTCACGTCTGCTACCATCGATTCCGGATAGTCT
+
;55<7<@A>AB@@;;5CAAABCBB?CADAA;:;;DD@BC@B?BCCBCBF@BDCBA?A@CBBB@GACCCCCDBBB@BBBBB2CE@@A@@C>@ABAD<<:;E@BBCCCCACCCCBAAF;;;C>B?BCCBBBBB?BBBC?CAAACBBBBBCCGD@@@@DFE@AB?A=@@BBBBCCC=;=GCC7E8;5;AAAB2BCCFJ>CBBDICAB@C?AAAA,@@@AB?B?BB@A@ACDDD>A>A@@@AC?AADACECHAA?ACCBB@@AAAA@<;;;BBB@C=@=@@@@BAA
@ATNG8:03625:06976
GATGGTAGTGTGTCTCTGAGAGTAGTACTCATTCGGTTTCGGAAGAGACAGGTACGTTTAATAGTTAATAGCGTAACTTCTTTTTTCTTTGCTTTTCGTGGTATTTCTTGCTAGTTACACTAGCCATCCTTACTGCGCTTCGATTGTGTGCGTACTGCTGCAATATTGTTAACGTGAGTCTTGTAAAACCTTCTTTTTACGTTTACTCTCGTGTTAAAAATCTGAATTCTTCTAGAGTTCCTGATCTTCTGGTCTACTACACTGTACTCTACCATCTTCCGTTAGAAGTCT
+
55485::::B=?666<<<=666>;;;;9:54/)//)/;1:;6948:444;<155>999)5.5:99.5.5558---(-73555555$577.94555&5///)//--(--(//7<996;><;;;<>9>=@;C@AAABAAAB?BBAB=AACCCBCCBBB@@::::294;549.4.4:455=<<<265===0=8<8<====+<@99949<@@@@@9599=9==,=9A>?;=4:9499@C>=>:>:>>@@A@?A;:4:???@@A@C@AACBCCCBA@:<000*0*00:<=>=?;:@
@ATNG8:03650:06955
GATTGGTAGAGACAGTGTAGTAGACCAGAAGATCAGGAACTCTAGAAGAATTCAGAATTTTTTAACACGAGAGTAAACGTAAAAAGATGGTTTTACAAGACTCACGTTAACAATATTGCAGCAGTACGCACACAATCGAAGCGCAGTAAGGATGGCTAGTGTAACTAGCAAGAATACCACGAAAGCAAGAAAAAGAAGTACGCTATTAACTATTAACGTACCTGTCTCTTCCGAAACGAATGAGTACACACTCGTCGTGTCGTGCTAATCGTCCGTTAGAAGTCT
+
///)/)//86/////-88--////<:>CIBBBBCCB@A;@955=::3::79486/0)/////#/3899<<888<>=3::::999(4555.5<=0:992//////<<:583--(---388:;>>><//////;99299993988/////)-(--/)/;:::;==9<;;;;<9=<8;=943338:/88;,33777'33,3333999:6(.(.....3.337772///779:49499;4;;=:=<<:<::99///:::?AAB<<<<;933,37777.33498848933
@ATNG8:03667:06964
GATGGTAGGCACTGCGCACACATCCCAGAAGATCAGGAACTCTAGAAGAATTCAGATTTTTAACACGAGAGTAAACGTAAAAAGAAGGTTTTACAAGACTCACGTTAACAATATTGCAGCAGTACGCACACAATCGAAGCGCAGTAAGGATGGCTAGTGTAACTAGCAAGAATACCACGAAAGCAAGAAAAAGAAGTACGCTATTAACTATTAACGTACCTGTCTCTTCCGAAACGAATGAGTACGTGTGACGTACTTGAGCTATCGTCCGTTAGAAGTCT
+
959B9>BE@BAAADBCDCBBBBBID>CBC?CCCC@@>A@CCCCCCC@CD?B?BCC????@0@@CCCCDDFDA??7<?99:::*;E>D=AAA9ACC@GBCBCCCCC?B@@@=@AC?BCCBCCCCCCCCBBBBB?CDDD?B@??BBBB?C@BAA>@BBDCACA?AACCCA?AA?@AB>AA@@@;A@A?BCCDC2BB?C?>>CA@@@<@;>>@@<@<@@BBD@CC@@?BB=?=?BB?BCC?AAADDCBAAACCCCDDDCC?CA@ABBBAAAC?CC?CCC@B@>>
@ATNG8:03676:06423
GATGGTAGCTCTGCTCTGACTCTCGTACTCATTCGTTTCGGAAGAGACAGGTACGTTAATAGTTAATAGCGTACTTCTTTTTCTTGCTTTCGTGGTATTCTTGCTAGTTACACTAGCCATCCTTACTGCGCTTCGATTGTGTGCGTACTGCTGCAATATTGTTAACGTGAGTCTTGTAAAACCTTCTTTTTACGTTTACTCTCGTGTTAAAATCTGAATTCTTCTAGAGTTCCTGATCTTCTGGGTGCGCTACAGTCTCTCTACCATCGTCCGTTAGAAGTTCT
+
77:<)//4444454;:;566<566<655==44.499909<.526=BCCGI?BABBC?CABA<=7<7555::555:744444$44.48=>69//7)///)/7)45<=>?<====<<BC=99:>@>BBB@AA@GHEDDE@CBBBBAAAB;;;B@@@C?BBA?AA>A>ABCABACAA::;FDD9B;@=;<;;;*;CCJJ?EBBAAA@:99.999*9>>9979;@@>ABBBA@@=@?AAA;:;=@=@A;@@ACBCAABBCCC;;<BGD@A@>000>>><ACF?AA@00
@ATNG8:03719:06447
GATTAGTGTGTCTCTGAGAGTAGTACTCATTCGTTTCGGAAGAGACAGGTACGTTAATAGTTAATAGCGTACTTCTTTTTCTTGCTTTCGTGGTATTCTTGCTAGTTACACTAGCCATCCTTACTGCGCTTCGATTGTGTGCGTACTGCTGCAATATTGTTAACGTGAGTCTTGTAAAACCTTCTTTTTCGTTTACTCTCGTGTTAAAAATCTGAATTCTTCTAGAGTTCCTGATCTTCTGGACAGAGTGTGCAGATACTACCATCGTCCGTTAGAAGTCT
+
449.4:4::A?:====BBC<;;;9==9549.48@@8==4:24::99;<055<<<7<8>==A<@<>@?B<AABB?A@@@@,;;59?AD<BA::4:=>99@499?@@B@AAACCCCC@CCE@B@CBAACCBC@D@@@?BABA@0000===>?CBB9A<B?AA=@;?996>AB@A?@DDDD8B6;4;AAAB0BEEG?CDLCBBBBBB>BDDD1A@@@C?C?BC@CAAABCD?C?BC>@@C?@@C@BBBBBB;;;A@@@AAA@ACB=AA::;C8;;?BBB@BBB@
@ATNG8:03687:06517
GATAGTGCGTGAGAGAGAGACCCAGAAGATCAGGAACTCTAGAAGAATTCAGATTTTTAACACGAGAGTAAACGTAAAAAGAAGGTTTTACAAGACTCACGTTAACAATATTGCAGCAGTACGCACACAATCGAGGCGCAGTAAGGATGGCTAGTGTAACTAGCAAGAATACCACGAAAGCAAGAAAAAGAAGTACGCTATTAACTATTAACGTACCTGTCTCTTCCGAAACGAATGAGTACACATCGTCGTGTCGTGCTACCATCGTCCGTTAGAAGTCT
+
94:@ABBCCCCCCBCBDDBCCD=CCC@CCCCCC@C@BBCBBBC@CC@C@CAAABBCB3B>BABBCBBA>;;3;<:;;;;);C?B@BCD;DBB@BBCCCDCCC>B@BB?BCB?AADAABBCDDCCCCCBB?CCD??>?BBBBBC@DADAA>ACCCCCCA>AAACAA=AC?CDD<??BBB;@@>998887'9?=@AAABBBB?=C;>>>A<A<AACCC@CBBAAAD@D?BBB<C9999?CCDCCCBBBBBCCCCCBBC@999CC@B@ACCC?BB?BDG?BBBB
@ATNG8:03674:06557
GATGGTATGTGTCTCTGAGAGTAGTACTCATTCGTTTCGGAAGAGACAGGTACGTTAATAGTTAATAGCGTACTTCTTTTTCTTGCTTTCGTGGTATTCTTGCTAGTTACACTAGCCATCCTTACTGCGCTTCGATTGTGTGCGTACTGCTGCAATATTGTTAACGTGAGTCTTGTAAAACCTTCTTTTTACGTTTACTCTCGTGTTAAAAATCTGAATTCTTCTAGAGTTCTTGATCTTCTGGCTCTCGTAGACAGATACTACCATCGTCCGTTATAAGTCT
+
444>:?@AA??;::;>@@CC;;;;C;;;B;<7;EDD?CB?B@CBCBBBD@CCCCD@B@BDFC@DADCBCCBBBB@BCCCC5CC@CCCC=CCDJ?CACAEI@CCBBCE@CCCBBCCC?CCC@C@CBBBCCCC?CCDD?CBBBCCDCCCCCCBB?@=@CCADD?C?ACDCCCGBC@CBDDD<C?C><<;;:*:CA@A>AACCCDCCBC?CCBC5C@ABEADABC@BDDDDBB?@@<@BBBB?BCHAICBBCCCBBBCCBBBCBBBDAAAABBB?BB>BBB?BBAA
@ATNG8:03675:06561
GATGGTAGGACGAGCGTCTGAGAGGTACTCATTCGTTTCGGAAGAGACAGGTACGTTAATAGTTAATAGCGTACTTCTTTTTCTTGCTTTCGTTGTATTCTTGCTAGTTACACTATCCATCCTTACTGCGCTTCGATTGTGTGCGTACTGCTGCAATATTGTTAACGTGAGTCTTGTAAAACCTTCTTTTTACGTTTACTCTCGTGTTAAAAATCTGAATTCTTCTAGAGTTCCTGATCTTCTGGGTCTCTCTCTCACGCACTACCATCGACGAATAGAAGTCT
+
555:5:@B<BBAB;;9ABBCCBBB@CBBBBBB@CCDD>CC@C@CCBBBCC@CCCBC@BACDCCAEADCCCCCBB?=;;:;;*;A=A@@@=ACC@BCCB@BBACCCBCGADCCC@A@CACBB@B@CCCFCBBB?AABB@CCDCBBBBBCCCCBBCC@CBB?CC@C@BBACBBBBB>@;;;;.<5;5;;;;;.;CCCI>DBBABBAA@>4::9:':==>@?B?CD@BCBCCCB@C@CCCCCD>A@AA<ACC@@@CCCBBBCBBBBBB@CCDC@@0000A@@=@@BB
@ATNG8:03685:06564
GATTAGATATATGCACGCTCTACCAGAAGATCAGGAACTCTAGAAGAATTCAGATTTTTAACACGAGAGTAAACGTAAAAAGAAGGTTTTACAAGACTCACGTTAACAATATTGCAGCAGTACGCACACAATCGAAGCGCAGTAAGGATGGCTAGTGTAACTAGCAAGAATACCACGAAAGCAAGAAAAAGAAGTACGCTATTAACTATTAACGTACCTGTCTCTTCCGAAACGAATAGTACTATAGACTATCTGAGACTACCATCGTCCGTTAGAAGTCT
+
;59;@@CBBCC@@@ECCCCCCBB>BCD@BBCCBB?A?BB?@@AC@CC?C?DBBBBBAA2A=ABBBCBAA9::,:??@@A@0@A?><===/@@B=ABCCCDCA@=@=@C@EEF?BBBBDCCCCCAAACBBBACCCC@BBBCCBCB?B>A@@<@BCBBCCC@CBCBBB?BB@BBB@BBBBC>AAA:99887(:?;9:9ACCEBB?A?CB@@<@=>;AAC@CBB@@@D@C@AAD>DBC????AAABBBBBCCCBCBBBAABAABB?@?>>A@=AA99;C?CA99
@ATNG8:03714:06560
GATGGTAGACACGTGTGCTCTCTCGTACTCATTCGTTTCGGAAGAGACAGGTACGTTAATAGTTAATAGCGTACTTCTTTTTCTTGCTTTCGTGGTATTTCTTGCTAGTTACACTAGCCATCCTTACTGCGCTTCGATTGTGTGCGTACTGCTGCAATATTGTTAACGTGAGTCTTGTAAAACCTTCTTTTTACGTTTACTCTCGTGTTAAAAATCTGAATTCTTCTAGAGTTCCTGATCTTCTGGGTCTCTCTCTCACGCACTACATCGTCCGTTAGAAGTCT
+
445@9=BBAAB;;5<;;;>@CCCCCCAA??>A1999B9?@=A999=B@@@696<BA@D@@>AB?B5:::9?973:7=ACBC1476;:>A:ACAA8<:00*00+00//8:398::88<@;8;;=B=@@@88888;@???7;;>>>>?;;;A@>=;;:4:::7<=5;6:@@@@?@@E=?====/=8=8==EEG/?@@AA:>>>A@==<==4::::+;;;;B=B=AA<AABA==<=C=AA>AAA<???C8@@>?==>>>==>@?@???;;;A???=@@<@@@<@@@@
@ATNG8:03676:06691
GATGGTAGAGAGACTGTAGCGCACCCAGAAGATCAGGAACTCTAGAAGAATTCAGATTTTTAACACGAGAGTAAACGTAAAAAGAAGGTTTTACAAGACTCACGTTAACAATATTGCAGCAGTACGCACACAATCGAAGCGCAGTAAGGATGGCTAGTGTAACTAGCAAGAATACCACGAAAGCAAGAAAAAGAAGTACGCTATTAACTATTAACGTACCTGTCTCTTCCGAAACGAATGAGTACGAGAGTCAGAGCAGAGCTAATCGTCCGTTAGAAGTCT
+
0//;8<???CDEBBBBBCCBCECCD>CCC@BBBCBA?A@CCBBBCC@AA=A>@@ABABBB3B?BBCCCCCC?><3<>:;;;;':;::2555&5=96;C@CCBB;;:;?CC?DBB=@@B;;;CCCBBCCCBBB@EBBB>@@BCBBBB@C?AAB>BCBCBDCB?CCBBBB@BB@BBB?BBAA@;?==;::999(:A>A???DDA@=;>9??AB;@<@?BBB?AAAA@AB>B?BBF>BCB@BBBBBBBBBCBBBBBBBBBBBBBBBC?AAACC@BB?BAA>ABBB
@ATNG8:03692:06682
GATGGTAGCTCGCTGATGATATCTCCAGAAGATCAGGAACTCTAGAAGAATTCAGATTTTTAACACGAGAGTAAACGTAAAAAGAAGGTTTTACAAGACTCACGTTAACAATATTGCAGCAGTACGCACACAATCGAAGCGCAGTAAGGATGGCTAGTGTAACTAGCAAGAATACCACGAAAGCAAGAAAAAAGAAGTACGCTATTAACTATTAACGTACCTGTCTCTTCCGAAACGAATGAGTACTATAGACTATCTGAGACTACCATCGTCCGTTGAAGTCT
+
445>7<BCBCBBBBBBCCDBBBBBF@C<;::ABBBC@B@CCCCCCC@CC?B@BBAAACCE3C>??CBCA@99::,:@;;995$5>8>.555&555.6B=CCDC@@>@@BB?AAC?BBBABBBCBCBBBBBBB?CBBB>@@BBDCBB@B@B@@?@DCCBBBC@CAAAAA=AA?AAA@BBBBC=A89299::::%:?;985>CB???=B<??;;7;===BCCABBBBABCAD?BBD=CCC=?@FF@@?BBDBABBBBAAABBCCABAC?BBCCBD?AB?CB?BA99
@ATNG8:03704:06675
GATGGTAGAGAGACTGTAGCGCACCCAGAAGATCAGGAACTCTAGAAGAATTCAGATTTTTAACACGAGAGTAAACGTAAAAAGAAGGTTTTACAAGACTCACGTTAACAATATTGCAGCAGTACGCACACAATCGAAGCGCAGTAAGGATGGCTAGTGTAACTAGCAAGAATACCACGAAAGCAAGAAAAAAGAAGTACGCTATTAACTATTAACGTACCTGTCTCTTCCGAAACGAATGAGTACGATGAGATCTCGTGTGCTACCATCGACGAATAGAAGTCT
+
556>;>>BB@@>>>;>>B@ABCBBD<996:;99@590559:@::6B?CA7:38?@99:9:)98<980//=8::;18894444$49394999+995.6=;>=>;//)/4//)/:<.454459;;<=<9==9;;2:A@A?BA@@@BAB>A?B;;:;BBBBBBB@?@?:::9>>9>>?4777;A2=893777777$73/3=9?=B>A;;=8=8>@0:5::@@@?A@@BBAC?B8::B;>>>9=>;?@?B?>????@A@@@@>::655<93;<8555./)/9995>>><
@ATNG8:03711:06832
GATGGTAGCGGCATATCAGCGCAGCCCAGAAGATCAGGAACTCTAGAAGAATTCAGATTTTTAACACGAGAGTAAACGTAAAAAGAAGGTTTTACAAGACTCACGTTAACAATATTGCAGCAGTACGCACACAATCGAAGCGCAGTAAGGATGGCTAGTGTAACTAGCAAGAATACCACGAAAGCAAGAAAAAGAAGTACGCTATTAACTATTAACGTACCTGTCTCTTCCGAAACGAATGAGTACGTGTGACGTACGTGAGCTACCATCGTCTGTTAGAAGTCT
+
::44.4444439999::4444459;;3;==9=@@==;:<8:://///)//6>9==>=====*<4==9959?99:@)5544999(9:394;<<0<==7;??:9999A<A<AC?@==8;:7/0//:79566<<<<7;;@C;?@BABBCB@C>@:9.555;:://,/::9@A<90+/;:)///00*007,7<888'8718:8887=33/3/33394;3335;94555545<8=<>>A8?55055:444<<:344?===><<544;9444498787778948:;79=97
@ATNG8:03714:06837
GATGTAGAGTACAGTGTAGTAGACCAGAAGATCAGGAACTCTAGAAGAATTCAGATTTTTAACACGAGAGTAAACGTAAAAAGAAGGTTTTCGAGACTCACGTTAACAATATTGCAGCAGTACGCACACAATCGAAGCGCAGTAAGGATGGCTAGTGTAACTAGCAAGAATACCACGAAAGCAAGAAAAAAGAAGTACGCTATTAACTATTAACGTACCTGTCTCTTCCGAAACGAATGAGTACATAGATATACGTATAGCTACCATCGTCCGTTAGAAGTCT
+
88>BA?CDDBCBBCBCCCCCFCBB?BBB?BA@ACC@D?BBCCCDD@CB?B@A@@@@@@@2A?BBBBBBBA@??:@ABCDLD5BB@B>BBB<BCBECCCCCC@?;@?@@=ACD?CBCABBCCFDBBBBBBC?CCCC?BBBBBBBB<A=A?@<@BABCBBC?CCAABD@??;?@>8<<999,3778779999%9=;9849BBB=>:;<=8==.815=BBC?AA@??=?<?<@DC?BBB?BBBBCDAA@CCCDAAAC??>>>>?AAB:>=??BB?BA=ABB:>==>
@ATNG8:03709:06850
GATGGTAGCGCATATCAGCGCAGCCCAGCAAGAATCAGGAACTCTAGAAGAATTCAGATTTTTTAACACGAGAGTAAACGTAAAAAGAAGGTTTTACAAGACTCACGTTAACAATATTGCAGCAGTACGCACACAATCGAAGCGCAGTAAGGATGGCTAGTGTAACTAGCAAGAATACCACGAAAGCAAGAAAAAGAAGTACGCTATTAACTATTAACGTACCTGTCTCTTCCGAAACGAATGAGTACGATGAGAGAGCTCTCTCTACCATCGTCCGTTAGAAGTCT
+
;<@>=@;;<==<555<:99;99555)5555455./7;;)/,/:;::=<755.46334:=;;==%605==>>>>>;AA>ACCDDHF3BB?B@CCC<CCC@CBCCCCC999;@CC@BCD?BBCCDCCCBBBBCCDCC?CCCC?BBCCCCBB?CAECC?CCCDDBBA@BBBAAA?BC@BBB=@@>=;5=9939@@AA2AC@B?>?CBBBC?B?BBCC>@<@FCCC@CC@A@BB>A?CCC>CCD@BBAACCCCCAAABBCCBB===@@@@BB>BB@@AC?CD?CBB?BAA@
@ATNG8:03694:06931
GATGGTAGACATATCGTACTCTCTGTACTCATTCGTTTCGGAAGAGACAGGTACGTTAATAGTTAATAGCGTACTTACTTTTTCTTGCTTTCGTGGTATTCTTGCTAGTTACACTAGCCATCCTTACTGCGCTTCGATTGTGTGCGTACTGCTGCAATATTGTTAACGTGAGTCTTGTAAAACCTTCTTTTTACGTTTAACTCTCGTGTTAAAAATCTGAATTCTTACTAGAGTTCCTGTATCTTCTGGGTGCGCTACAGTCTCTCTACATCGTCCGTTAGAAGTCT
+
445>9=BAA<9;=BBCDCCAA;::BABDBC@@=@@?A8@@<A>B@>ACAA>@B;9728-33:;7;=@>A=@:0//(//8;;;+:=39333(33333933/3;5373937.3:=:;=AA=AAA8;6;>>;;;;;;>;;;<@@BBBBA===AAAA6671///+/;6;7@AA???@@@7;:??@,8185;;ABB/=>>FB8=:=?>>;;:>>08888(8888<8=8=>688AA=>:>6858552AAA6;;;:36553...533389855363///9:=9==9==?<?B@@
@ATNG8:03703:06904
GATGGTAGTGTCAGTGCGCGTCGTCCAGAAGATCAGGAACTCTAGAAGTATTCAGATTTTTAACACGAGAGTAAACGTAAAAAGAAGGTTTTACAAGACTCACGTTAACAATATTGCAGCAGTACGCACACAATCGAAGCGCAGTAAGGATGGCTAGTGTAACTAGCAAGAATACCACGAAAGCAAGAAAAAGAAGTACGCTATTAACTATTAACGTACCTGTCTCTTCCGAAACGAATGAGTACTACTCTCAGAGACACACTAATCGTCCGTTAGAAGTCT
+
955@9=BBBBCCBCBBEDCCCBCBC?BBB?AA<;;C?B?A@BBB@@<@DA@=@AA;;;;;*;9?>@BBAB@?AA9@?::;:;';9495999&9<;8;@<=<;?AA<>:>C?ABC>AAAAABCCDCDCBBBBC@CCBB@BCCCCCBB?BACAA?ADDCCCBB?BCCCCC@CC????<?>??=8@=>8>ABBB3BB@B???CBBBB?B?CCAA>A>AACCC@CCBBBBB@B@BED>CCC?ACBCCBBBBBBBBBBBBBBBCCBBBB>BBBBB=AD@DDD?B???
@ATNG8:03691:06977
GATGGTAGCTCGCTGATGATATCTCCAGAAGATCAGGAACTCTAGAAGAATTCAGATTTTTAACACGAGAGTAAACGTAAAAAGAAGGTTTTACAAGACTCACGTTAACAATATTGCAGCAGTACGCACACAATCGAAGCGCAGTAAGGATGGCTAGTGTAACTAGCAAGAATACCACGAAAGCAATAAAAAGAAGTACGCTATTAACTATTAACGTACCTGTCTCTTCCGAAACGAATGAGTACTATAGACTATCTGAGACTACATCGTCCGTTAGAAGTCT
+
95:A<ACCCBBB@@@ACCDDCBBBCACCC@CBB;;:=@;@AA?@?@<?B<@=;;773;;<+=9=BB=??:BBBC>@@AAAA@,@A;@<>@>3@BB?CCHCCBDBB@C@CC@BBB?BDCDDBCCCCCCCDBBB?BB;;:;BBAAA;:8;@BBB@BEFDBBBB@DBBBBB???<?BC?BBBBB=BBB?BCCCC3BB?BBBBBBAAB5858?@@6;7;@BAA?B@;;;CCAF>??C;A=?;::::AABBBCCCCCCCABBCCBBCCABACBBCC>BB?BBB?B999
@ATNG8:03704:06977
GATGGTAGTGTGTCTCTGAGAGTAGTACTCATTCGTTTCGGAAGAGACAGGTACGTTTAATAGTTAATAGACGTACTTCTTTTTCTTGCTTTCGTGGTATTCTTGCTAGTTACACTAGCCACCTTACTGCGCTTCGATTGTGTGCGTACTGCTGCAATATTGTTAACGTGAGTCTTGTAAAACCTTCTTTTTACGTTTTACTCTCGTGTTAAAAATCTGAATTCTTCTAGAGTTCCTGATCTTCTGGGTGTATCAGCGAGTATCTAATCGTCCGTTAGAAGTCT
+
/55>:>>@<@@<<>666=<>>0///77/-///)////(/45:5555<<;9599999<)5.5955.-05----7-//5.55<<<(55.559905555.599.55.5555;<166<>666;8<>8<86659555:.5555.5@:9959<<555<<<;;7;@A9;;7;+////5555;795555&5.5.55555$595555&555599////)////$///558<8=?466>==>>2626:9:;<+//69(-//////;;55///////)/799;644.4443::::
@ATNG8:03707:07031
GATGGTAGTGTGTCTCTGAGAGTAGTACTCATTCGTTTCGGAAGAGACAGGTACGTTAATAGTTAATAGCGTACTTCTTTTTCTTGCTTTCGTGGTATTCTTGCTAGTTACACTAGCCATCCTTACTGCGCTTCGATTGTGTTCGTACTGCTGCAATATTGTTAACGTGAGTCTTGTAAAACCTTCTTTTTACGTTTACTCTCGTGTTAAAAATCTGAATTCTTCTAGAGTTCCTGATCTTCTGGAGATATCATCAGCGAGCTACCATCGTCCGTTTGAAGTCT
+
44483:<ABBBB;:555656<>;;AC?>>@9:8;DFF>BB?C?BCCCDDCACBBAA?BGGBCBAB@CCBBEDBBD>;;;;;*;C>BBBB<ABAB<AA@=AC=AABBBC@DGECCCCC@CBB?C@BAAAAABC@CCCEACBAA?ACCBBBCCCCCC?BCDBCC@C@BBBBBBBCC?BA@@@7?;@9:::::*;AAAC:;;BCBDCBBA5;;;;*;AACC@B?BB?@@ABBBC?B?BBBBBB@CAFACDCCCC@AADCCCCCECCBB@BBBEDD@@@@<?A=A@@@
@ATNG8:03723:06426
GATGCTCTGCTCTGACTCTCGTACTCATTCGTTTCGGAAGAGACAGGTACGTTAATAGTTAATAGCGTACTTCTTTTTCTTGCTTTCGTGGTATTCTTGCTAGTTACACTAGCCATCCTTACTGCGCTTCGATTGTGTGCGTACTGCTGCAATATTGTTAACGTGAGTCTTGTAAAACCTTCTTTTTACGTTTACTCTCGTGTTAAAAATCTGAATTCTTCTAGAGTTCCTGATCTTCTGGATACACTCATGTGCACCTACCATCGTCCGTTAGAAGTCT
+
::<B;;;@<BACDBCBCBAAABBBBB;;6;AA@<BB@C?CCBBBCC@CCCBB?A@FCBC@CACCDDD:;;D?@@EGE36:65@@B<BBJEACCD?BC8;;BBCH@CCBCCCCD;<;B=@>ACCCCCBB@CCBB@CBBBCBAABBCCBBBBB?BCD@CC?B>AACCCCDCC@CCCCC<C?B>;::::*:BCCC=BAAABB@@@@5;;;;*;ABAE@CADD@AAABBBC@C@@@?CCC>AAC@CCCBBBCDCBBAACCC@BBB@BB@?@B>@@ACEC@C???
@ATNG8:03737:06402
GATGGTAGCACGACACGACGATGTGTACTCATTCGTTTCGGAAGAGACAGGTACGTTAATAGTTAATAGCGTACTTACTTTTTCTTGCTTTCGTTGGTATTTCTTGCTAGTTACACTAGCCATCCTTACTGCGCTTCGATTGTGTGCGTACTGCTGCAATATTGTTAACGTGAGTCTTGTAAAACCTTCTTTTTACGTTTAACTCTTCGTGTTAAAATCTGAATTCTTACTAGAGTTCCTGATCTTCTGGTCTACTACACTATCGTCCGTTAGAAGTCCTT
+
///>=A0;6<<<<655==656;=456=>==>C>AAAA:B?5@;=////773:;9;;:=7<<<<8;?B@@;=:://)///999)666B9:929==6<19777(7<5<<;83713<;;=BAA=:?;3939<<885684:<;;5;??AACB;;;C@?====88889<<4:5:7:<=<>;;177978*819198999):=>>>9>7==8808<<::1///)////8386??=>==@@;;;<B:;;;BCD=AAC<?@@AA>>=>;;;??@BB7;;=>:;7://)/1
@ATNG8:03765:06439
GATGTAGAGTACAGTGTAGTAGACCATAAGATCAGGAACTCTAGAAGAATTCAGATTTTTAACACGAGAGTAAACGTAAAAGAAGGTTTTACAAGACTCACGTTAACAATATTGCAGCAGTACGCACACAATCGAAGCGCAGTAAGGATGGCTAGTGTAACTAGCAAGAATACCACGAAAGCAAGAAAAGAAGTACGACTATTAACTATTAACGTACCTGTCTCTTCCGAAACGAATGAGTAACTGTATCTATGTGTGCGCTACCATCGTCCGTTAGAACGTCT
+
@<CCCCBBCBCCBCBBBDICCCBB9;;B?CA@@@A>B>AADB:;;5;B<@9>@?:999:'95?>A=88B=@A@<@<B@@@5?@:=+000&//8498:=@>=;>>D===9<:93;=>>>??AA>==?AA??9@>@@7;::>;;;=8>:?=<8=><==?AA<@?=>A@=AB>AAA>?????6?=<78888)5:4::;=;;:@@D;?<?888;<7<////6;669999178<CC9;@?:<<866939977788;55888<9757<@@7::?@9@6983>@@*0////
@ATNG8:03760:06457
GATGGTAGATACTCGCTGATACACCCAGAAGATCAGGAACTCTAGAAGAATTCAGATTTTTAACACGAGAGTAAACGTAAAAAGAAGGTTTTACAAGACTCACGTTAACAATATTGCAGCAGTACGCACACAATCGAAGCGCAGTAAGGATGGCTAGTGTAACTAGCAAGAATACCACGAAAGCAAGAAAAAGAAGTACGCTATTAACTATTAACGTACCTGTCTCTTCCGAAACGAATGAGTACTACTCTCAGAGACACACTAATCGTCCGTTAGAAGTCT
+
:69C:>CCC?@ACAAAFFCCBBCCG>BBC?CCCC??>@@CCCAAAB@CC>B=?=?9::9:(88?ABCBBBC>??8?>>@@@@0@A>A5;;;*:CB?CCHBBBCCC?B?BB?@AA>AAAABCCCBBBBBBBAA=@@@B?BBBBCCCC?C?B@@>@@FCBBCC@BB@@?B<???BAA?BBAAA;999=@BECC3CB?B===AAAAA=B=CA>>7:5:@ABC@BB@@@BD@C>AAD>CBB?CCBDECCB??>BBBBB???CC@;;8818??CC>AA?BCE@BB??
@ATNG8:03766:06466
GATGGTAGCTATACGTATATCTATGTACTCATTCGTTTCGGAAGAGACAGGTACGTTAATAGTTAATAGCGTACTTCTTTTTCTTGCTTTCGTGGTATTCTTGCTAGTTACACTAGCCATCCTTACTGCGCTTCGATTGTGTGCGTACTGCTGCAATATTGTTAACGTGAGTCTTGTAAAACCTTCTTTTTACGTTTACTCTCGTGTTAAAAATCTGAATTCTTCTAGAGTTCCTGATCTTCTGGGTGTATCAGCGAGTATCTACATCGTCCGTTAGAAGTCT
+
444<7:;?;::?@;:6;;;>CBB966555@9:19A@D;@@4919>>@B@@=@@@00+0*0>>><?6?BBBBBB<A8AB??@2@@?A???8;<<=1:8?;?A???>?:949?@?BBBB?CCD;>;?A>>888>:A?;;6;??;;;B;;;>=<::88189:;>>;><>AAA@@@@A8<8888(84:4:::::+;ACBE9>?@>>;;;AB<???>/=868;6;=AE=DBAA>>?<?<>>>>=======6///999;9====>?AAAA;;;BBAA:==:>>?;?=<=
@ATNG8:03727:06545
GATGGTAGAGAGACTGTAGCGCACCCAGAAGATCAGGAACTCTAGAAGAATTCAGATTTTTAACACGAGAGTAAACGTAAAAAGAAGGTTTTACAAGACTCACGTTAACAATATTGCAGCAGTACGCACACAATCGAAGCGCAGTAAGGATGGCTAGTGTAACTAGCAAGAATACCACGAAAGCAAGAAAAAGAAGTACGCTATTAACTATTAACGTACCTGTCTCTTCCGAAACGAATGAGTACGATGAGATCTCGTGTGCATCGTCCGTTAGAAGTCT
+
;55>:?CAAABBBBBBBCBBBBCAB=BBB@BBBCBB@C@CCEAAAB?ADAD?CCCBBBBB3B?CCCDDBB@@AC=DA;;;;;.;C>B7;;;6;BCAGCFCCCCCD@B@BC@DDD=BBCBBBBCCCCCCCBBC?BBCC>??CCCCCC?C@B@A>@DCLCBBBACCCBBB@BB>???=AAABA:A??:?AAAB3BB?BAABB@A@A<A=BAAA<C=AACBB?CB;;;CC@B?CBB>CCB@AAABBBBBBBDBBBBCA>>>?@=;;;>>AE?CC@BCB<??BB
@ATNG8:03756:06516
GATGGTAGGCACTGCGCACACATCCCAGAAGATCAGGAACTCTAGAAGAATTCAGATTTTTAACACGAGAGTAAACGTAAAAAGAAGGTTTTACAAGACTCACGTTAACAATATTGCAGCAGTACGCACACAATCGAAGCGCAGTAAGGATGGCTAGTGTAACTAGCAAGAATACCACGAAAGCAAGAAAAAGAAGTACGCTGTTAACTATTAACGTACCTGTCTCTTCCGAAACGAATGAGTACTGCGTCTCACTCCTCGCCTACCATCGACACTCCAAAGTCT
+
;55>:>CD@CBBBDCCBCA@@CCCD?CBC?CCCCBB?C?CCCCCCC@BB?B?CDCCCCCC3C?ACCCCCBBBBB=??@CCDC5CCAC@CII<DCCACABBCCCBB?B?BC@CBC?BBBBCCDCCCBBBDCCC@CCBB@BBBBCBBB?C?CBB?CBCCCBBB?BBBBAA@BC?>>?<>?CCD>B??<>CDDD3BA<@;;;@@??>=A=DC?@;@;@BAAB;A?=<<<<494<AA:>>><AACBAA>>>@@?>>====A9>>A?9>??<@?>>@@@???=AD;C?<<
@ATNG8:03740:06626
GATGGTAGCGCGACGAGCGTAGACCCAGAAGATCAGGAACTCTAGAAGAATTCAGATTTTTAACACGAGAGTAAACGTAAAAAGAAGGTTTTACAAGACTCACGTTAACAATATTGCAGCAGTACGCACACAATCGAAGCGCAGTAAGGATGGCTAGTGTAACTAGCAAGAATACCACGAAAGCAAGAAAAAGAAGTACGCTATTAACTATTAACGTACCTGTCTCTTCCGAAACGAATGAGTACTATGTAGAGCTCTATACTAATCGTCCGTTAGAAGTCT
+
:55<:>CCGBB@@ACCCCCCCCCDD>CCC@CBBD@?=@@BBCDDCC@BB?B@BBBBBABC3C?CAAABBBB99929@>ABBB5BD@C=ABB:BCCACCCCDDBBB?B@DD@BAC?CB??@BBBCCBBABBBA?BCCD?AACCABAB>C@B??=?CBBBBBB@BBB???@CC?999?AABBB=A@>;99999(9@????@BBBBA<A:==AA=D=A@BBB?AA???BF@C?BBB=BBB?BCCA@@BCCCDAAAB??@@@>==?::5:>>BC?BB?BCD?ABBB
@ATNG8:03749:06678
GATGGTAGTCTCAGATAGTCTATAGTACTCATTCGTTTCGGAAGAGACAGGTACGTTAATAGTTAATAGCGTAACTTATTTTCTTTGCTTTCGTGGTATTCTTGCTAGTTACACTAGCCATCCTTACTGCGCTTCGATTGTGTGCGTACTGCTGCAATATTGTTAACGTGAGTCTTGTAAAACCTTCTTTTTAACGTTTACTCTCGTGTTAAAAATCTGAATTCTTCTAGAGTTCCTGATCTTCTGGGTGTATCAGCGAGTATCTACATCGTCCGTTAGAAGTCT
+
@;AA7A:@9959<<>:555555;<<<B@>9>@;;9:A:@@7>7;;;ABBB;;;555.46;4455;49==666=9<:+//99&//7(/-99,-///)/775::,///;/5.555999;=054;.4.5555555=9<<==:><<////77/4449944.44439:.4.444555559755555&5594/////$/)-668(/--///<<;<:=<<<(55555.5499.5/7///969698;>>>;<;;>6>666;556;@?BCAAABCDDE@??B899=BB@>BB@@
@ATNG8:03747:06788
GATGGTAGCGCACACATAGATACAGTACTCATTCGTTTCGGAAGAGACAGGTACGTTAATAGTTAATAGCGTACTTCTTTTTCTTGCTTTCGTGGTATTCTTGCTAGTTACACTAGCCATCCTTACTGCGCTTCGATTGTGTGCGTACTGCTGCAATATTGTTAACGTGAGTCTTGTAAAACCTTCTTTTTACGTTTACTCTCGTGTTAAAAATCTGAATTCTTCTAGAGTTCCTGATCTTCTGGATAGCGACGCGATATACTAATCGTCCGTTAGAAGTCT
+
///?6<=ABFCCBBBCBCCGHCCECCCCBCBB:BCCF>CC?C@CCCHDCE?BBCEG@C?BDCC8;:9CACAAAC@<=>=>=,=@9@@AA;@CBC@BCG@FJ;<;BECCAECCCCCCFABBC@D@CCCCCCBC@CCCC>@ACCCCCCCBBBBCBBB?@@@?BB=B?B;<;CCCCC?B;;;;6;>C@;;;;;*;DDIE?CBCCCBCCCCADCDC5BBBCCACGCB?BBDDDCC@C@CCECBC@CBC?BCCCBCCCAAABADCDCBB@BBBBD?BA?CCF@ECBB
@ATNG8:03764:06784
GATGGTAGCGCACACATAGATACAGTACTCATTCGTTTCGGAAGAGACAGGTACGTTAATAGCTAATAGCGTACTTCTTTTCTTGCTTTCTGTGGTATTCTTGCTAGTTACACTAGCCATCCTTACTGCGCTTCGATTGTGTGCGTACTGCTGCAATATTTTAACGTGAGTCTTGTAAAACCTTCTTTTTACGTTTACTCTCGTGTTAAAAATCTGAATTCTTCTAGAGTTCCTGATCTTCTGGACGACGCGCACTGACACTCCATCGTCCGTTAGAAGTCT
+
44483::>AAA=666;<;;<?<<<66666<<<7666>7>>:=265<5555.555556;5<<?;;?:ABBA@?<55.4444&49399=;24////)///)/85;4449<7494<=945.4330426>;;;699@CCDD=@@CDFCCCBBBCC@@@A?CCCCC7;:;EECCBCCE@BBBBB:B@C>BAAAA0AAABD>BBCBBBBBBC?BCDE3D998B?C7@@>BBBAA@A>C>AABCCC>>=A=@@@=;;:AA=:<;@=====<@?@BCC?CC@CBB?BAAA
@ATNG8:03769:06772
GATGTAGAGAGACTGTAGCGCACCCATAAGATCCAGGAACTCTAGAAGAATTCAGATTTTTAACACGAGAGTAAACGTAAAAAGAAAGGTTTTACAAGACTCACGTTAACAATATTGCAGCAGTACGCACACAATCGAAGCGCAGTAAGGATGGCTAGTGTAACTAGCAAGAATACCACGAAAGCAAAGAAAAAGAAGTACGCTATTAACTATTAACGTACCTGTCTCTTCCGAAACGAATGAGTACAGAGAGTACGATATGTCTACCATCGTCCGTTAGAAGTCT
+
555?;>>>BBD;::;;=@BBCCCG>ABC>A@;;.9?3=3:::8:;:*/0)/)/=:>?>>?+<8<AA874B===?3::79999(999(7,333&339288>?A>=AC=B<AA=;;;8;;AA@@@@>??A>9::?:=>AB<>>?<<://-/6=;B?B:;:>>AE<@?ABCC?BB?>>?;??==<4<888)8::::)9:4<767==;;:8=8=>9838;==///6;===???:=8===5<AA?900@//.5588>?>>@>>>@:::>>;<8;=====5;;:;;;:=<==
@ATNG8:03751:06811
GATGGTAGTCTCAGATAGTCTATAGTACTCATTCGTTTCGGAAGAGACAGGTACGTTAATAGTTAATAGCGTACTTCTTTTTCTTGCTTTCGTGGTATTCTTGCTAGTTACACTAGCCATCCTTACTGCGCTTCGATTGTGTGCGTACTGCTGCAATATTGTTAACGTGAGTCTTGTAAAACCTTCTTTTTACGTTTACTCTCGTGTTAAAAATCTGAATTCTTCTAGAGTTCCTGATCTTCTGGCTCTCGTAGACAGATACTATCGTCCGTTAGAAGTCT
+
@A@C@BCACBBBBBBCCCBCCCCBCBDCCCBB>BDDD>DD>B>BCCDCDE@BBBCC?C@BBCCAD@BBBBCDCCC=@@DDF1CC<@@DD<BB@A?ACC@GE9;;;CBC@CBFCEDDF?AAB@C?CDCCCCCDACBBB?CCCDDDDABCBB@@ACC@CBB@BC@C>BBBBBCBCC@BCCFD;E@D@BBCCC5BCDDD>CCCCCCCCCC?DDDD3C;;;C@CACD@CCCCCCD?B?AAACCB@C9:8:BBAACDCCCCBBBBCBCCCCCCD>BA?CCC?B??>
@ATNG8:03762:06933
GATGGTAGGACGAGCGTCTGAGAGGTACTCATTCGTTTCGGAAGAGACAGGTACGTTAATAGTTAATAGCGTACTTCTTTTTCTTGCTTTCGTGGTATTCTTGCTAGTTACACTAGCCATCCTTACTGCGCTTCGATTGTGTGCGTACTGCTGCAATATTGTTAACGTGAGTCTTGTAAAACCTTCTTTTTACGTTTACTCTCGTGTTAAAAATCTGAATTCTTCTAGAGTTCCTATCTTCTGGGCTGCGCTGATATGCGCTACCATCGTCCGTTAGAAGTCT
+
/44<5:?C=AA9444::::::<<<8@;99>994?<<<6=?<>:>>?DCCC@CDCCCAD@CCCC@D@CDBCBCCCC?BAAAA0AA=BABB=BBCB?BBC@CC:;;CCCBACJFECBCD@BBC@C@CCCBCCCC?BBDD?CCCCCBBBBCCCBBAAA@DCC=CC?C>AADBBCBCC?D::::6:>B;:::::*:BBBB=A@BBCCJCBB@CCBC5BBBCD@B@BCACCCCCBB?C@BBBCA=@?@@<ACBBBCCCFCECCCCCCCC@CCCCCC@CC@DDD@DB@@
@ATNG8:03765:06939
GATGGTAGGCGTGTGAGAGTCTGCCCAGAAGATCAGGAACTCTAGAAGAATTCAGATTTTTAACACGAGAGTAAACGTAAAAGAAGGTTTTACAAGACTCACGTTAACAATATTGCAGCAGTACGCACACAATCGAAGCGCAGTAAGGATGGCTAGTGTAACTAGCAAGAATACCACGAAAGCAAGAAAAAGAAGTACGCTATTAACTATTACGTACCTGTCTCTTCCGAAACGAATGAGTACGATGAGAGAGCTCTCTCTACCATCGTCCTTTAGAAGTCT
+
:56>9=<D;B@<<@@BBBBBBBBCC=CDCABBBCCCAC@CECCCCEBCC@C@DDCCCCBC5C@AAACC@????@6=?999:39B>A;???5?AB?BDBCBBA?>8?<@@????@@;;<>>>@???AABA>><>>>><==@@AAAA<A<AAA>AAA@@@AA>AAAAAA>AA>AAC?CBBA@;???>BCCCC3BC?BB??@@AAA<A;AAAA<@@@@>>7;>AAAAA<@99991:AA?>>>BBBCBBBBBBBCBBB>><A?>>>C7=;>@@F<<;5<<;6;;>>
@ATNG8:03725:07025
GATGGTAGCACACGAGATCTCATCGTACTCATTCGTTTCGGAAGAGACAGGTACGTTAATAGTTAATAGCGTACTTCTTTTTCTTGCTTTCGTGGTATTCTTGCTAGTTACACTAGCCATCCTTACTGCGCTTCGATTGTGTGCGTACTGCTGCAATATTGTTAACGTGAGTCTTGTAAAACCTTCTTTTTACGTTTACTCTCGTGTTAAAAATCTGAATTCTTCTAGAGTTCCTGATCTTCTGGGTCTACGCTCGTCGCGCTATCGTCCGTTAGAAGTCT
+
:59C;@CCCCAAABBCDDCCCBBDCABBCCBB@BBBF>CC@C@CCECECC@CCCCC@C@CCCB?B@BCCCCCBBB?ABBBB2AC?A@@A<ACCC@CCC?BB9::@BBD@BBBBBBAA?CCD?B<??DBBBB>:>AFC=>>>>>>>ABBAAAB???<@AA<AA<A:????BC???<>=>BB6B<C;@<@@@,<:777)--6---776:<ADDC*;8889594;;3;@?@===>F:>>=88;-//==6;<:>>>A@=>>==>@>>>AB>>>;>B<@@@;@??@
@ATNG8:03812:06585
GATAGAGAGACTGTAGCGCACCCAGAAGATCAGGAACTCTAGAAGAATTCAGATTTTTAACACGAGAGTAAACGTATAAAGAAGGTTTTACAAGACTCACGTTAACAATATTGCAGCAGTACGCACACAATCGAAGCGCAGTAAGGATGGCTAGTGTAACTAGCAAGAATACCACGAAAGCAAGAAAAAGAAGTACGCTATTAACTATTAACGTACCTGTCTCTTCCGAAATGAATGAGTACGATGAGAGAGCTCTCTCTACCATCGTCCGTTAGAAGTCT
+
:55?AABBBCCCDBCCCCAAAD=CCC?CCCC@@?@@BBCBCDC@@A>A@BAA@@@@@2A@DCAAAA?CCAA;A@ABBBD>CC@C@BBB;BEFBDBBBDCCA@?B@BC@CDBACCCCCCCCCCCBCBCCB?BBBC?BBBABAAA?C@B@@>ACCCBBCC?@@@BBB@BB>BBB>AABBA:?>>8<<<<=.?A?9:9>?ACAA<A===>A:A=AACCC@BBBBBBB@CACCC>AAB?BBBBBCCCCAABCCCCCB???CCCCCC?BBAAAB?BB?BCE>BBBA
@ATNG8:03778:06646
GATGGTAGCGCGACGAGCGTAGACCCAGAAGATCAGGAACTCTAGAAGAATTCAGAATTTTTAACACGAGAGTAAACGTAAAAAGAAGGTTTTACAAGACTCACGTTTAACAATATTGCAGCAGTACGCACACAATCGAAGCGCAGTAAGGATGGCTAGTGTAACTAGCAAGAATACCACGAAAGCAAGAAAAAAGAAGTACGCTATTAACTATTAACGTACCTGTCTCTTCCGAAACGAATGAGTACTATGTAGAGCTCTATACTAATCGTCCGTTAGAAGTCT
+
8:>@>@BCBBCCBBBBCC>BCB:99)5;>7<ACB@A;@89994444.387:59;//)/888'8*//78=877877/----555'56198>@@2??>:>>:;9;<444)9<?>;BBC<@@@>@B@BAB@@:9:AA>CC@@=@AC?CBBB=B=@<;8;B@@@BBB?DBBBBD?BB?BBB?A???>8:::;=?@@@@'@@<00//88;;<:<::9>>:@<85:BB@C@A???A=A>ABF>CBB797BBBBBCBAAACBB>B788>886996=758C>@A=BBB?B??A
@ATNG8:03783:06662
GATGGTAGCGAGCGAGTGTGTATACCAGAAGATCAGGAACTCTAGAAGAATTCAGATTTTTAACACGAGAGTAAACGTAAAAAGAAGGTTTTACAAGACTCACGTTAACAATATTGCAGCAGTACGCACACAATCGAAGCGCAGTAAGGATGGCTAGTGTAACTAGCAAGAATACCACGAAAGCAAGAAAAAAGAAGTACGCTATTAACTATTAACGTACCTGTCTCTTCCGAAACGAATGAGTACTGCGTCTCACTCTCGCCTACCATCGATGGATCTGAGTCT
+
555>:@CCBEEA?@CBBBECBBBCCACCC@BCCAA@?@@CCCAAAB@CB?A@BBDBBBBB2B>BBCCCFCCCDC;@@;;;;;*;?=B5;;;&:BB=BHC<;;A;;5;=AA=BBD?BCCA?@CCBBBBBCBCC>A:;;@BBBBDCAC?AAEAA?ACBCCD@@?ACCCCC@@?=?:928?999.3<<8777787%8<;8:7?CC????C?CBCD@D?@;ABB?BBB;;;C@C@BCB;A;:4:@A<?>B?@?BCCBCCDA@CGDC@CBB@CBBBBBE@C;<<C@@@CB
@ATNG8:03805:06664
GATGGTAGTATATCGCGTCGCTATCCAGAAGATCAGGAACTCTAGAAGAATTCAGATTTTTAACACGAGAGTAAACGTAAAAAGAAGGTTTTACAAGACTCACGTTAACAATATTGCAGCAGTACGCACACAATCGAAGCGCAGTAAGGATGGCTAGTGTAACTAGCAAGAATACCACGAAAGCAAGAAAAAAGAAGTACGCTATTAACTATTAACGTACCTGTCTCTTCCGAAACGAATGAGTACTATAGACTATCTGAGACTAATCGTCCGTTAGAAGTCT
+
;59D;ACCBBBCDBCBCCCDBBCBG@BCC?CCCCBB@B@CCCCECB?DC?C@BBCBBBBB2B?AADCBAAA@@@8=?9;;;;.;D?B;@AA8ADE@CABABBB;;7;?CC?CCB@BBAABBCCCCBBBBBAA@DBBB?CCBCDCCC?D?BBB?ABDCCCBB>@@CBDD?CC?>>?@BBBEE>A@?;::9999%9?;<97:B>@@D;@<>>??9?<?>BCC@CCBAAAA?A?CBB>C?@=????BBBBBBBBBBCCBBBBB@??AA>ABAAA@BB>@?B>BA??
@ATNG8:03771:06834
GATGTAGTGATACAGATCAGACACCAGAAGATCAGGAACTCTAGAAGAATTCAGATTTTTAACACGAGAGTAACGTAAAAAGAAGGTTTTACAAGACTCACGTTAACAATATTGCAGCAGTACGCACACAATCGAAGCGCAGTAAGGATGGCTAGTGTAACTAGCAAGAATACCACGAAAGCAAGAAAAGAAGTACGCTATTAACTATTAACGTACCTGTCTCTTCCGAAACGAATGAGTACGAGAGTCAGAGCAGAGCTACCATCGTCCGTTAGAAGTCT
+
<<@@;;;<@;;;==><A<<<=>>B=A@>:;@A@@@;@;>@>>@?;7@@<?<?=893888'749::A>=>=00*///::::+<<7<.599&5::;:9:9@@=>CAD@CB;;;C@BBBBBBDD;<<AAACDD@CCDC?A@DBBCBB>@<@00-0>@:<<?@?A898>?<?C>AAD@C89:C>CAB4:9<<2==:?AAAABB;;6:167<<8;89;;;::??999@@:=7;?B<=BB?BABBFCBABA:99?@@988?BA??A87077668937;9=<>:>888
@ATNG8:03814:06802
GATTAGTATCTGTCTACGAGAGCCAGAAGATCAGGAACTCTAGAAGAATTCAGATTTTTAACACGAGAGTAAACGTAAAAAGAAGGTTTTACAAGACTCACGTTAACAATATTGCAGCAGTACGCACACAATCGAAGCGCAGTAAGGATGGCTAGTGTAACTAGCAAGAATACCACGAAAGCAAGAAAAAGAAGTACGCTATTAACTATTAACGTACCTGTCTCTTCCGAAACGAATGAGTACGTGTGACGTACGTGAGCTACCATCGTCCGTTAGAAGTCT
+
//04<>BC;;;ADC@@ACCCCBC?BCD@CCCC@@?A?BCCCCBB>BA?B>A@A@@AAA2@?BBBBBCBBBBB<??@BDDD0DC@E?BBB;BCC@CCB@BCCDD?D?BB@CBB>@@BBCCABBCCCCA@@B?BCCC@CF@@@BCB?C@C@@?@CBECCCC@BAACBA?BC?>>>@CC???8???9??DDF3CC?C:99CCCBB?><@A@@=B=??AAA?BBCCBBC@C?BBG>BBB?BBAAABBCBB>?@CFCBBBBBBBBCCD@AAABBB?CC?BAA>ACBA
@ATNG8:03802:06949
GATGGTAGCTCGCTGATGATATCTCCAGAAGATCAGGAACTCTAGAAGAATTCAGATTTTTAACACGAGAGTAAACGTAAAAAGAAGGTTTTACAAGACTCACGTTAACAATATTGCAGCAGTACGCACACAGTCGAAGCGCAGTAAGGATGGCTAGTGTAACTAGCAAGAATACCACGAAAGCAAGAAAAAGAAGTACGCTATTAACTATTAACGTACCTGTCTCTTCCGAAACGAATGAGTACACACTCTCATATGACACTACATCGTCCGTTAGAAGTCT
+
778A;;;>>=55555999555666>:??@266;;;;8=8=;:555838:.4.48888889)97<?8::=9473917396===+66268===0;992:9::@A@@@;?;@?<@BB@DCAABCDHIKBAA;;;BDCCCC?AAAABB@@<A>?<<+0/7/0///)/<=;4/)/91///5;;8<<5:<<433377(3<8??B@@@C?;5;8=>=<:@9:;@@@<@@@A@@@?B=??A=AAB@CBBBBBBBBAAAA???CCFC@??DCCBBBBCCB?BC?CCDACCAA
@ATNG8:03796:07012
GATGGTAGCGAGCGAGTGTGTATACCAGAAGATCAGGAACTCTAGAAGAATTCAGATTTTTAACACGAGAGTAAACGTAAAAAGAAGGTTTTACAAGACTCACGTTAACAATATTGCAGCAGTACGCACACAATCGAAGCGCAGTAAGGATGGCTAGTGTAACTAGCAAGAATACCACGAAAGCAAGAAAAAGAAGTACGCTATTAACTATTAACGTACCTGTCTCTTCCGAAACGAATGAGTACTATGTAGAGCTCTATACTAATCGTCCGTTAGAAGTCT
+
:55>:>BBBCCBAABCBCBCBCCCC=BBC@DDDC@@?A@CBDCCCC@CB>@>BBCCCCCC5C@CCCDDC@BBCG=CA99:::*;@>@5:994:BA=C::;CCDDD?B?BC@CCC?BBCCAA@CCCCCCCCCD=BBCC@BBBDDDAA>BAEBB>ACCDBBBC@CCBBBB@BB?BCD?BB@@@8:::>@@@A@2AB?B???BCKBB?B?BBBB>A>ABCCC@CDBAADD@C@CCC>BBB@BBDDDDB@?@BCCCCACBBBBBBBCC?CAABD?BB?CCD@C@@?
@ATNG8:03861:06448
GATTAGTATAGAGCTCTACATAGTACTCATTCGTTTCGGAAGAGACAGGTACGTTAATAGTTAATAGCGTACTTCTTTTTCTTGCTTTCGTGGTATTCTTGCTAGTTACACTAGCCATCCTTACTGCGCTTCGATTGTGTGCGTACTGCTGCAATATTGTTAACGTGAGTCTTGTAAAACCTTCTTTTTACGTTTACTCTCGTGTTAAAAATCTGAATTCTTCTAGAGTTCCTGATCTTCTGGGTGCGCTACAGTCTCTCTACCATCGTCCGTTAGAAGTCT
+
:44.4=?A@BCCBBBCCCDCDDCCBBBCBB@BCCE>BB?C@CBAACCD?CCB@?<?>>??C@C@ABABBBBBB?BBBBB1BB?BBBB:ABAB?BBB>BB<>=BCCB?BBBBCB>>7>?A=A=?@>>>>>><@>?>;<<A@@AA>>@?>?;=;A=>>><=>:>=>>>A@A@@@<???BB5?;>8<<;;;+;<;;<5==?@@@@>>><ABAB/B<==B<B<AA:AAAA===<A<@@@D><889<<4///999@B>>;;AA@@;;;58///==5;;6==A=?AAA
@ATNG8:03854:06536
GATGGTAGTGTCATATGAGAGTGTGTACTCATTCGTTTCGGAAGAGGCAGGTACGTTAATAGTTTAATAGCGTACTTCTTTTTCTTGCTTTCGTGGTATTCTTGCTAGTTACACTAGCCATCCTTACTGCGCTTCGATTGTGTGCGTACTGCTGCAATATTGTTAACGTGAGTCTTGTAAAACCTTCTTTTTACGTTTACTCTCGTGTTAAAAATCTGAATTCTTCTAGAGTTCCTGATCTTCTGGGCAGACTCTCACACGCCTACCATCGAATCACGAAAGTCT
+
955<9<@CCAAACCCDBBBDCCCBBBCCCCBB@BBCD>BB@C@BBC@CCD?CCCCC@C@CCCDD=C@CFDCCBBA@=;;;;;*9C4;;@B;@CBB@BCCACC?AAACBB@BCCCDCCI?AAC@C@DCBBBCCD@CCCC?BABB@ABCCDCCCCBCC@CCC?CC@C@CBCCCCCBA>B;;;;.;>B@DCCCC5BD;;;6;;ABABBCCCAGHLK5CCBBC@CAEB@CCCCGBA?A@BBBBBB=@@BC>CCDDCCCCCCBBABB6;;B=BBBBD?CCCC@@@=ACCB
@ATNG8:03824:06563
GATGGTAGCGAGCGAGTGTGTATACCAGAAGATCAGGAACTCTAGAAGAATTCAGATTTTTAACACGAGAGTAAACGTAAAAAGAAGGTTTTACAAGACTCACGTTAACAATATTGCAGCAGTACGCACACAATCGAAGCGCAGTAAGGATGGCTAGTGTAACTAGCAAGAATACCACGAAAGCAAGAAAAAAGAAGTACGCTATTAACTATAACGTACCTGTCTCTTCCGAAACGAATGAGTACTATGTAGAGCTCTATACATCGTCCGTTAGAAGTCT
+
///8399::;=555>666>CCB;;;ABBB??>;<9:4;9>@@::??<==2853=;:::::$525@??A<C@DCD=AA;;;;;*;;5;>BBB7BBC@ABBCCBBCBAD@EE@BBB?BCCCDBBBAABAABBAA?<;;B=@@ACC@@@?C@GCB@BDDHDEDC@;;;BCC>A?@CBB9:9@@@;@?=9;;;;;;%:;9/0/=9;AB@>@?798BB@@@EDE@CB;;;CC@B?BBB?ACB?A@@@@CCCBAABCCBBBBAAB89:BBB@CC@BB?BBC>A@@@
@ATNG8:03838:06557
GATGGTAGGCGACATACATACGCGCCAGAAGATCAGGAACTCTAGAAGAATTCAGATTTTTAACACGAGAGTAAACGTAAAAAGAAGGTTTTACAAGACTCACGTTAACAATATTGCAGTAGTACGCACACAATCGAAGCGCAGTAAGGATGGCTAGTGTAACTAGCAAGAATACCACGAAAGCAAGAAAAAAGAGTACGCTATTAACTATTAACGTACCTGTCTACTTCCGAAACGAATGAGTACAGAGAGTACGATATGTCTAATCGTCCGTTAGAAGTCT
+
:55>:=AB@C996CCDBBBCCBBCC?BBC?BCCBBB@CACBBBBBB?CD@C?CCAAADDD5C@CBCBCBBBCCC=BBABBBB5BEAF@CCC<CAA?BDCBB@@;;5;4:;29<<.45;;<<=CDFCCAA???9:9BB?BB???ABB?B@BBB?BBBBBBCB?BAACCC@BB<@@@8::888(2532335353$/..9665::8808:;;;=8=:?????<?><7///77=586;4;00+0//>@ABBCAAABCB@AABB>>@@AA;ABCAA7:8=BBB<::DD
@ATNG8:03843:06575
GATGTAGAGAGACTGTAGCGCACCCAGAAGATCAGGACTCTAGAAGAATTCAGATTTTTAACACGAGAGTAAACGTAAAAAGAAGGTTTTACAAGACTCACGTTAACAATATTGCAGCAGTACGCACACAATCGAAGCGCAGTAAGGATGGCTAGTGTAACTAGCAAGAATACCACGAAAGCAAGAAAAAGAAGTACGCTATTAACTATTAACGTACCTGTCTCTTCCGAAACGAATGAGTACCTCTCAGACGCTCGTCCTACCATCGTCCGTTAGAAGTCT
+
///::/56====<;;;>>><<<@@6<AB@BECCCCAAAABBCCC@BC?D?CC???DDF3C<??CBBA@A999+99;:<@<+<>7;.555&59999BBABCB;;:;@CC@CCC?BABBCBBBCCCBBDBBB@BBBC@BBCBCBBB@C@CAB?BBDCC@@??BBBCCB@BB>AAB?AAABB>B@@;99999(:?>9::BCBBCA<A=@@@A<A<AABAA@CCB;9:B?B?AAB=BBC?BCCBBAD@ABABBBBACCAAAAA=AAA;??AACC?BA?CCC>AA@@
@ATNG8:03858:06573
GATGGTAGACATATCGTACTCTCTGTACTCATTCGTTTCGGAAGAGACAGGTACGTTAATAGTTAATAGCGTACTTCTTTTTCTTGCTTTCGTGGTATTCTTGCTAGTTACACTAGCCATCCTTACTGCGCTTCGATTGTGTGCGTACTGCTGCAATATTGTTAACGTGAGTCTTGTAAAACCTTCTTTTTACGTTTACTCTCGTGTTAAAAATCTGAATTCTTCTAGAGTTCCTGATCTTCTTGTGTCGTCTATCATGTACTAATCGTCCGTTAGAAGTCT
+
955>:>CBBBBCBCGDBBBDDAAADBBACC@@?@CCC>BB?C@ABBCDBB?BCBBB@B@BBBB?B?BBDCCCCBB>?>;8<+?A=B???7?AAB?BBC@CC<?>BCCC>AAB@>>=<8<>>9>9@AAAA====A>??;>>@>>>@===AABA@@@:;<;=BB<@;@???AAA??<>>>AA5>:>=AAAAA/AA:::+//7///<==?<BBBA/A===C=C<AA<AAAA===;?;?BBBBF=<;7;@CCDBA:;;>>====A=<=:=?@==:>A=??@<???B
@ATNG8:03846:06603
GATGGTAGGCGAGAGTGAGACGCAGTACTCATTCGTTTCGGAAGAGACAGGTACGTTAATAGTTAATAGCGTACTTCTTTTTCTTAGCTTTCTGTGGTATTCTTGCTAGTTACACTAGCCATCCTTACTGCGCTTCGATTGTGTGCGTACTGCTGCAATATTGTTAACGTGAGTCTTGTAAAACCTTCTTTTTACGTTTAACTCTCGTGTTAAAAATCTGAATTCTTCTAGAGTTCCTGATCTTCTGGTATCACACTCGCTCGCTATCGTCCGTTAGAAGTCT
+
///;6<AB?B;99565<<<?<<>@@BBAABAA9A;;;/55494544:<;:5>C>=<:@-0/8;6:6;9:??AA;?=::999,9:*//8881//79949:;;?A><;;;65/8>>885>>8<@E<@<9788;;;;5;;:;6;B>>>?B??@@;;:>==58888=B=B=B@A886A::17789:-89=98////(/9988(/(/999;;=<>1////(////=696>@=BAAADBB;>;>BBBAA;>>B<AA=>>@@?@??C;;:@@@AAAAD4::=???<??:;
@ATNG8:03832:06658
GATGTAGGCGTGTGAGAGTCTGCCCAGAAGATCAGGAACTCTAGAAGAATTCAGATTTTTTAAACACGAGAGTAAACGTAAAAAGAAGGTTTTACAAGACTCTCGTTAACAATATTGCAGCAGTACGCACACAATCGAAGCGCAGTAAGGATGGCTAGTGTAACTAGCAAGAATACCACGAAAGCAAGAAAAAGAAGTACGCTATTAACTATTAACGTACCTGTCTCTTCCGAAACGAATGAGTACTATGTAGAGCTCTATACTACCATCGTCCGTTAGAAGTCT
+
;9::;>B?BECCBCCCCBBBBCCC=CCC@@@ACCD@C@CCCCBBB@BB@B?BCD;;;;;;$:4(4::89:=====6<;9;?==,=?=?>ABB9AAC?BBAACAAAC?C?BB?CBB>ABB@@@BABBBBA;==A;>>AB>BBBA@><<8;9><A?ABBBBB??;>@??AC>BB=A?@;>>678-8;;8=@AAA/;;7;@@@AAB>=:=8>???<?<@???@<@==>>>><@=AAA9ABB@CCAAACBFCB==?DBBBBCCABBBB?@;???AAA<AA=>><:@?::
@ATNG8:03844:06719
GATTAGTGTGTCTCTGAGAGTAGTACTCATTCGTTTCGGAAGAGACAGGTACGTTATTAGTTAATAGCGTACTTCTTTTTCTTGCTTTCGTGGTATTCTTGCTAGTTACACTAGCCATCCTTACTGCGCTTCGATTGTGTGCGTACTGCTGCAATATTGTTAACGTGAGTCTTGTAAAACCTTCTTTTTACGTTTACTCTCGTGTTAAAAATCTGAATTCTTCTAGAGTTCCTGATCTTCTGGGTCTCTCTCTCACGCACTACCATCGTCCGTTAGAAGTCT
+
5559>DCBBBBCBBBDDCCDCCCCBBBB@@>@BBE>AB?B@CCABBBC@BCBAB?AABDDD?C@CCCCBBCCD>BBDEF5BCABBBC=BBBB?BCC@CC;<;CDDG?BBDBBBCC@CBA>B@CCDDBBBC@BBBB899CCCCCCCBBBCBBCD@BBB?BC@D@BBCCCCBBBADBBBB:B=B>@@@@@0@BBBC>BCBCCICCBB<@@@@0@AABC@BBCJABBCCCBB?B@BAABBB@BBDJ>CCBBA@@AAB@@ABCB@@@@BBBBBB@DC@CCC@BBBB
@ATNG8:03840:06793
GATGGTAGTAGTACACTAGTCATACCAGAAGATCAGGAACTCTAGAAGAATTCAGATTTTTAACACGAGAGTAAACGTAAAAAGAAGGTTTTACAAGACTCACGTTAACAATATTGCAGCAGTACGCACACAATCGAAGCGCAGTAAGGATGGCTAGTGTAACTAGCAAGAATACCACGAAAGCAAGAAAAAGAAGTACGCTATTAACTATTAACGTACCTGTCTCTTCCGAAACGAATGAGTACGAGAGAGCACACGTGTCTACCATCGTTATCGGAAAGTCT
+
969B9>ABBBA@@@AAACGCCACCC@CBB?BCCCCD@C?AACCECC@CD?C?BCBBADDD2C@CCBBBBBBCC?8>=:::::*:@;A5;;;4:A@@CEEBBBGCC?C@DD?BBB@BBB@BBEEBBACDCCCC?BB::9;CAABCBB?C@DBB?BAAACDCC?BBBC??=?B?AAA>AA???8>?>?BCCCC3BB?B:99BB@BC<A<??>>:>;>>AAA=AA@??@A=A?BCC>CCB@???BCAAABBBDBBBBBB@>>>AA>BA<@@@@B@BBBB;??8?888
@ATNG8:03854:06794
GATGTAGACATATCGTACTCTCTGTACTCATTCGTTTCGGAAGAGACAGGTACGTTAATAGTTAATAGCGTACTTCTTTTTCTTGCTTTCGTGGTATTCTTGCTAGTTACACTAGCCATCCTTACTGCGCTTCGATTGTGTGCGTACTGCTGCAATATTGTTAACGTGAGTCTTGTAAAACCTTCTTTTTACGTTTACTCTCGTGTTAAAAATCTGAATTCTTCTAGAGTTCCTGATCTTCTGGTGCGCTACAGTCTCTCTACCATCGTCCGTTAGAAGTCT
+
9:;BBCCBBCCCCBBACCCCGCCCCCCCCBA?BBBB=BB?B?CCCCCCA?CA????B?CB@@>@?CCBBBBBBB?BBBBB3BA@@999)9<???CBB@BA;???A??<?EFA><>@;@@A;@9=<<;;98:<@@@?<AAAAA??<<<ACAA<<><==<;@A<@=>>>AA>>>@9==@@A5@;>7;;;;;+;=:<>0766///998;/7778(5665;2919?7>@@BAAA<@<@@A===///<9===<=@@C?;:;@@@A;9943---7707;496>:>A?;
@ATNG8:03843:06858
GATGTAGTACATGATAGACGACACCAGAAGATCAGGAACTCTAGAAGAATTCAGATTTTTAACACGAGAGTAAACGTAAAAAGAAGGTTTTACAAGACTCACGTTAACAATATTGCAGCAGTACGCACACAATCGAAGCGCAGTAAGGATGGCTAGTGTAACTAGCAAGAATACCACGAAAGCAAGAAAAAGAAGTACGCTATTAACTATTAACGTACCTGTCTCTTCCGAAACGAATGAGTACTATGTAGAGCTCTATACTAATCGTCCGTTAGAAGTCT
+
?8;56<CGDBBCBBCBCBD:<;CC@CBB@BCCBBB?B@BCCDCCC?BB<@=AAAAAAAA2B@CDCCCCCCCCC=B@@@ABA2BB?C<@@@9BCDHFBBBCCCDD?B@BB?BBB@CCCCBBBBACCDDCCBB?BCCC@CBBBCCCC@C@C9999ECCCBBB?BDCCCB?BC?BAA>A@CBA;?9848BCCC3CD?C@@ABBBBB?B?BBCC?B?BBDDC@CD;;;BB?A?BBB<BBB@CBBCCBBAAAAA?CACC@@@BBBB@B>@B?A@?CC@ADC>A?>>
@ATNG8:03845:06947
GATGTAGGCGAGAGTGAGACGCAGTACTCATTCGTTTCGGAAGAGACAGGTACGTTAATAGTTAATAGCGTACTTCTTTTTCTTGCTTTCGTGGTATTCTTGCTAGTTACACTAGCCATCCTTACTGCGCTTCGATTGTGTGCGTACTGCTGCAATATTGTTAACGTGAGTCTTGTAAAACCTTCTTTTTACGTTTACTCTCGTGTTAAAAATCTGAATTCTTCTAGAGTTCCTGATCTTCTGGGCTGCGCTGATATGCGCTACCATCGTCCGTTAGAAGTCT
+
///89;C?BBBC@?;<;;;==><BECBBCCB@BBBD<BB@B>BBBCCCE@BBCCC>@?ACDE@D>AACCBCB=B9BB?C?1AA?ABAA;AA>=9??C<@A@AAACBB<????BCBB?BBD=C=>>=889;;:>>;;7;>BE@@@===@AA?<<<8688<AA=A<>>>AAAABB<?????/=8=:=>EDD/>?AAA6:;>===@@==8====+=;;;><@>DC;??A@@AA<@;>>@B::76;;;19///=;;;?;:;;:@?A@@7;;@@@B9>>=?>>;>BAA
@ATNG8:03861:06921
GATGGTAGAGTATCATGTGTATCTCCAGAAGATCAGGAACTCTAGAAGAATTCAGATTTTTATCACGAGAGTAAACGTAAAAGAAGGTTTTACAAGACTCACGTTTAACAATATTGCAGCAGTACGCACACAATCGAAGCGCAGTAAGGATGGCTAGTGTAACTAGCAAGAATACCACGAAGCAAGAAAAGAAGTACGCTATTAAACTATTAACGTACCTGTCTCTTCCGAAACGAATGAGTACACATCGTCGTGTCGTGCTACCATCGAATCACGAAAGTCT
+
55::045<<55565<<<<BBA;;;D=;555:<8::@4945::=<;;655.5.4;<:<<<<(:559=9955999<3;;<<<<0<=:A9?@@0=00*0000/97444(4544.4;=4::<:?><@<966>?;;@:BBBB@B:::BBBB?@;>00,0@=<@?AA=><<::98;;8;><888--(---(-666+8;7<===<9=79088)8888:@5226667<:7/0//2749==2;44.445<<<?>CDD977@@@@@@AC::9B?388>>A=BBBB??@:@AA@
@ATNG8:03837:06983
GATGGTAGTGTGTCTCTGAGAGTAGTACTCATTCGTTTCGGAAGAGACAGGTACGTTAATAGTTAATAGCGTAACTTCTTTTTCTTTGCTTTCGTGGTATTCTTGCTAGTTACACTAGCCATCCTTACTGCGCTTCGATTGTGTGCGTACTGCTGCAATATTGTTAACGTGAGTCTTGTAAAACCTTCTTTTTACGTTTACTCTCGTGTTAAAAATCTGAATTCTTCTAGAAGTTCCTGATCTTCTGGGCTGCGCTGATATGCGCTACCATCGAATCCTCTTAGTCT
+
555>8=<?@;55:<BCCCCBCCAAAB@@@@AA=@;;;.;A=A?CEBBBCC?BBCBB>B=@@@@2;69@@>>00)/:277777'777.9::<4<@@==A:;45=259;@AC@CCCCCCCC@BBB?B?CCAA>B00+0=00+0BABBAAAC@@@@@?:;5;??9?@:?::99:>?BBA<?9:;:.5<@25:9:9(95;<@3?:96=9556<7<===+6556646:@@:5::::49D?C<??B969<@@@@;B@@@BAA@CBBCCCCDCCB?BBA@A?CB?;;;<@BAAB
@ATNG8:03856:06979
GATGGTAGGCGACATACATACGCGCCAGAAGATCAGGAACTCTAGAAGAATTCAGATTTTTAACACGAGAGTAAACGTAAAAAGAAGGTTTTACAAGACTCACGTTAACAATATTGCAGCAGTACGCACACAATCGAAGCGCAGTAAGGATGGCTAGTGTAACTAGCAAGAATACCACGAAAGCAAGAAAAAGAAGTACGCTATTAACTATTAACGTACCTGTCTCTTCCGAAACGAATGAGTACGAGAGTCAGAGCAGAGCTACATCGTCCGTTAGAAGTCT
+
:49<7<>A@C;;9;;;;;>?A@@BC>AB@;996<==4;7<<@<<<A<>=8<847455555$55:@>@@@@>BBC>CCCBFFL5BB?B@BBB<BCC@CBBBCCCCC@C?BB?BCC?CDBBBABBCCBCBBCDE?DDDD=BBCCCCAA?B@DCC@CCCCAAAC@DCAACC?AA?ACD?AABAA:@>>;99998(9?=B?>>CCCCB?B?BBBC<?;;>B@@=@BAABCC@C?BCC>CAA?ABBCCCCBBBBBBBBBB@B@@BA@BBBBBBBBD>BB@B>>;>@=<
@ATNG8:03884:06486
GATGGTAGTAGTCTGTCTACGAGAGCCAGAAGATCAGGAACTCTAGAAGAATTCAGATTTTTAACTCGAGAGTAAACGTAAAAAGAAGGTTTTACAAGACTCACGTTAACAATATTGCAGCAGTACGCACACAATCGAAGCGCAGTAAGGATGGCTAGTGTAACTAGCAAGAATACCACGAAGCAAGAAAAAGAAGTACGCTATTAACTATTAACGTACTTGTCTCTTCCGAAACGAATGAGTACACATCGTCGTGTCGTGCTATCGTCCGTTAGAAGTCT
+
<;;B>B==00//7999;;<<65966@5:=@65;@@;;2;:0000//869:6:8<?::@AA@0@+////////88:.///9999)894;8==<&55529555995555:55529AC459C99:BCCCCDC::;A?BA@@<9::BACAB==8<00*0;;7=9;B;C>B=;?6:;:;73,38891333,33333$37389:8<8<<<:=>>89<373//0@<=9@@@=?@<?<?AA6<99187==AAC@AA@@??CB858;:44387;777707;;@>C?C88/
@ATNG8:03886:06479
GTTTTAGCTATACGTATGTCTATAGTACTCATTCGTTTCGGAAGAGACAGGTACGTTAATAGTTAATAGCGTACTTCTTTTTCTTGCTTTCGTGGTATTCTTGCTAGTTACACTAGCCATCCTTACTGCGCTTCGATTGTGTGCGTACTGCTGCAATATTGTTAACGTGAGTCTTGTAAAACCTTCTTTTTACGTTTACTCTCGTGTTAAAAATCTGAATTCTTCTAGAGTTCCTGATCTTCTGGACAGAGTGTGCAGATACTACCATCGAGGTTTGTAAAGTCT
+
99@<.@A?@;BCBCBCCDCCCCCCCCBBCCAA>ABBC=CC@C@CBBCBBB?BBD??=?>@ABC@B?BBBBBBBBB@BBBBB3BB@BBBB=BBAA?BBB<BB=@@ACCB?CCC>=>B@<?AA<@<@AA?>=<<5::@@<A??>>>A@@@@@><==>=:::<::4;<A@@>>>@@@<?@?AA5A<@<?????/=>:::0;=<;;;;>==18888(8>>>@<@<>><@ABBA@A=B=?>@===///=6===A??<=<?DDAA??A@@@9==>A::088)8::91;=AA
@ATNG8:03894:06479
GATGGTAGTATCTGCACACTCTGTCCAGAAGATCAGGAACTCTAGAAGAATTCAGATTTTTAACATCGAGAGTAAACGATAAAAAGAAGGTTTTACAAGACTCACGTTAACAATATTGCAGCAGTACGCACACAATCGAAGCGCAGTAAGGATGGCTAGTGTAACTAGCAAGAATACCACGAAAGCAAGAAAAAGAAGTACGCTATTAACTATTAACGTACCTGTCTCTTCCGAACGAATGAGTACTACTCTCAGAGACACACTATCATCGTCCGTTAGAAGTCT
+
///9377899??>>??666>>>>;;6;<;597---8(-(--//45<7<>9<8555::ABB1B>BBBCCA@>>9::+87333999'7717,333&3771789989;32+2477.565+2668=BBBCCCCC@@@C@BBCC?CCDD@@?B@B@CAB@BBCCCCBC@CCCBAA>AB?BBB<??>?>8????BBBBB3BE?BABABB??@:=:=;::0817>@@@?::9@@??=@=>@;==>9?BBCCBBBCBCBBBBBBBBBBBBBBBBABBAAAA=BD=@BC?AABB
@ATNG8:03916:06468
GATTAGATACTCGCTGATACACCCAGAAGATCAGGAACTCTAGAAGAATTCAGATTTTTAACACGAGAGTAAACGTAAAAATAAGGTTTTACAAGACTCACGTTAACAATATTGCAGCAGTACGCACACAATCGAAGCGCAGTAAGGATGGCTAGTGTAACTAGCAAGAATACCACGAAGCAAGAAAAAGAAGTACGCTATTAACTATTAACGTACCTGTCTCTTTCCGAAAACGAATGAGTACACACTCTCATATGACACTACCATCGTCCGTTAGAAGTCT
+
///+//<>==BBBBBCEAA;<@@8<==8=BBBCA<=:=>:::44.33-3-33888999$403<<;?:<@>?@877==99=,9=39.555&5<<6;<>>==@@@?B?BB?BBB;99BDECCCDAAAC;;;@:=;00*---6-//6172999.4:=<<<<@<@BA@AA>@A?>>=2899937733=ABBB1BB>B==<;;A66057::<A:=8<7;;;;A???>787(343337&733633369///666766///99:<<<>===7=888:;:771737/77;<
@ATNG8:03897:06643
GATGGTAGGCACTGCGCACACATCCCAGAAGATCAGGAACTCTAGAAGAATTCAGATTTTTAACACGAGAGTAAACGTAAAAAGAAGGTTTTACAAGACTCACGTTAACAATATTGCAGCAGTACGCACACAATCGAAGCGCAGTAAGGATGGCTAGTGTAACTAGCAAGAATACCACGAAAGCAAGAAAAAGAAGTACGCTATTAACTATTAACGTACCTGTCTCTTCCGAAACGAATGAGTACGTGTGACGTACGTGAGCATCGTCCGTTAGAAGTCT
+
///;6::@;?9;6:6>AB;;:CBBB=BCB?@@@A;;499BBCCCBD?CC@D@CBBCCCCC2B?BCBCCCEB??@<?ABBCDD5DD?B?BIE;F;:9;AAACCDBB>A>;:4:=?9@@A@BBBBA@@;;;@@A>ADDH@BBBBBBBC@E@C@@?@BAABAAA@BCCBBC=::49@?7>:?@>700/59;;=@0?=4>=DDC@@==:>=BB@A:>:=@BCC?BA??@??=@@CBC>BBB?BBBBBBCABABBCBBCB>>>BEEBBABBBB>AA@BBB?BBAA
@ATNG8:03877:06665
GATAGTGTCAGTGCGCGTCGTCCAGAAGATCAGGAACTCTAGAAGAATTCAGATTTTTAACACGAGAGTAAACGTAAAAAGAAGGTTTTACAATACTCACGTTAACAATATTGCAGCAGTACGCACACAATCGAAGCGCAGTAAGGATGGCTAGTGTAACTAGCAAGAATACCACGAAAGCAAGAAAAAGAAGTACGCTATTAACTATTAACGTACCTGTCTCTTCCGAAACGAATGGTACGAGAGAGCACACGTGTCTACCATCGTCCGTTAGAAGTCT
+
4448:<ABCA@@@B<@CAAABB@B;;7;@;:59.5.5<;::99344.468::;;==?+<8==?=;;;4337)7749999(99494;@<4@@B>BCCA@@IAA>A>@@@AAA?@@@ACBCCBBBAA@@@@?CBAA>AABA@@A@=A?AAA@BCBBBAFG>AAAAAB?BC?::9>AAAAA;@>>;:::::(9A?CCC@??@AB9>:==<=4:59>@@@?BBAAACC?B?BBD>BBB?CD?BBBBBBBBBBBBC???BBBABBB?BB???@:?=;@=<8>>?>
@ATNG8:03902:06781
GATGGTAGTACATGATAGACGACACCAGAAGATCAGGAACTCTAGAAGAATTCAGATTTTTAACACGAGAGTAAACGTAAAAAGAAGGTTTTACAAGACTCACGTTAACAATATTGCAGCAGTACGCACACAATCGAAGCGCAGTAAGGATGGCTAGTGTAACTAGCAAGAATACCACGAAAGCAAGAAAAAGAAGTACGCTATTAACTATTAACGTACCTGTCTCTTCCGAAACGAATGAGTACTATGTAGAGCTCTATACTAATCGTCCGTTAGAAGTCT
+
9:;D;CABBB<:;BBB?@>@000>>8==B>ACCBAA?A@BDCBCBD@BB?B>@>C;;;;;*;>BBCCCCBBCCC?CBBBBBB5CC@C?BBB9B@B>BBCCDCDCC?B?AB>BEE@BB@@AECCCBCBBBCDD@CAAA?BBBBDCBC@DACAA?ACCCCCBB?BCBBBC?BB@ABB>@@??>8?=<8<<?@@2AC=AAAABBBBB?C?BBCC?B@BABBB>BBCBBCC@C?BBC=BBC?BBCBBBACBBBB=>>AAAAABBBBBB?BB?BC@CC@CBB?B???
@ATNG8:03887:06805
GGATGGTAGCGCGGACGAGCGTAGACCCAGAAGATCAGGAAACTCTAAGAAGAATTCAGATTTTTTAACATCGAGAGTAAACGTAAAAAAGAAGGGTTTTTACAAAGACTCACGTTAACAATATTGCAGCAGTACGCACACAATCGAAGCGCAGTAAGGATGGCTAGTGTAACTTGCAAGAATACCACGAAAGCAAGAAAAAGAAGTACGCTATTAACTATTAACGTACCTGTCTCTTCCGAAACGAATGAGTACGATGAGATCTCGTGTGCTATCGTCCGTTAGAAGTCT
+
<5::<054:::44.4;5556>==666?25667555555.44)49944.4<.432826////////#/)////333339;;,33/98888$//(//(////$//33(333889888,3,372522,2777@????CCCDDCCB?BC@@<@AA@AAAA>CAEBB?BDDBBB@@>@C@BBB?BB?BBB@BBAAA=@@A>@@@@A2AC@BBBBBCAA@?C@CCBB?B?AAA@@<@AAAAAA=@=???9=??588BCACB>898@?>>@=776797653-----0--(/::5;888
@ATNG8:03917:06836
GATAGAGAGACTGTAGCGCACCCAGAAGATCAGGAACTCTAGAAGAATTCAGATTTTTAACGCGAGAGTAAACGTAAAAAGAAGGTTTTACAAGACTCACGTTAACAATATTGCAGCAGTACGCACACAATCGAAGCGCAGTAAGGATGGCTAGTGTAACTAGCAAGAATACCACGAAAGCAAGAAAAAGAAGTACGCTATTAACTATTAACGTACCTGTCTCTTCCGAAACGAATGAGTACGTGTGCGACGTGTCTCCTACCATCGTCCGTTAGAAGTCT
+
///?BBDBBBBBBBCCDCBBBC?CCC@BBBAB@?B=@@BBBAA?@@=?@???ADBBC3C?BBBBAA@@@A@9=<A?@A@0AC@C>BBB<CCDADCCBCCCCC@C@BB@BCB@CCCABBCDCCECCBBBC?CCBB?BBBBBB??<@@CBB?BCCCCCCC?AACAAA@BA>999:??AAA<ABB@BCDDD2BB?C:99BBAAA<@<@@BB<A<AACCC@CCAAABA>A>A@@9@??:???BBCCAAABBBBBBBB?@:;;;>>A<>>>>AD?CC>AAC?B>>>
@ATNG8:03874:06889
GATGGTAGAGTACAGTGTAGTAGACCAGAAGATCAGGAACTCTAGAAGAATTCAGATTTTTAACACGAGAGTAAACGTAAAAAGAAGGTTTTACAAGACTCACGTTAACAATATTGCAGCAGGTACGCACACAATCGAAGCGCAGTAAGGATGGCTAGTGTAACTAGCAAGAATACCACGAAAGCAAGAAAAAGAAGTACGCTATTAACTATTAACGTACCTGTCTCTTCCGAAACGAATGAGTACGTGTGACGTACGTGAGCTACCATCTTCCGTTAGAAGTCT
+
@@@A?BCCCCCCBBBBBBHDDCBAA?BDC@BBBB;;8;=A@B;;;;69==@?BEBAABAA2A?BCCAAAABAAA9??@ABBB5BD@D@CDD=CGIACAAACCB@@;@>AA>BFD@CCCCCAA?ACDDCBBBBB@CCCC?BABCBB@@<A?B@@>AFDDBBBBABBCBCB?CC@BBB?BBAA@;@AA=ABEED3BB?BAAACDCBA:<9>@BB7;7;ACCC=@@@@?CB=?=?AA9A::89ACCFCBCBBABBBBCAAADCBBBB@=:=000=@=@?=BBC?CBAA
@ATNG8:03881:06885
GATGTAGTGTCAGTGCGCGTCGTCCAGAAGATCAGGAACTCTAGAAGAATTCAAGATTTTTAACACGAGAGTAAACGTAAAAAGAAGGTTTTACAAGACTCACGTTAACAATATTGCAGCAGTACGCACACAATCGAAGCGCAGTAAGGATGGCTAGTGTAACTAGCAAGAATACCACGAAAGCAAGAAAAAGAAGTACGCTATTAACTATTAACGTACCTGTCTCTTCCGAAACGAATGAGTACTATAGACTATCTGAGACTACCATCGTCCGTTAGAAGTCT
+
///778<==CDCC@;@;@@666==9=<<7<;>?A=4=25499456:<:5;1//)//////$/16;<<;:::333(3344>?@+==:<8===066669;<<666<<9=?@@<A??:?C;;;AB@??ACB@A@D?A:9:=:55<<<>B<>;@00*000<8;::7>;;<<=;9807><6444:=3<33.3777;'378;;;99::882:5:955-2-259??<@@999494769;>*///)/6669:======;3733844449::43/3<;BCB>BB?B9878@>=
@ATNG8:03901:06897
GATGGTAGATACTCGCTGATACACCCAGAAGATCAGGAACTCTAGAAGAATTCAGATTTTTAACACGAGAGTAAACGTAAAAGAAGTTTTTACAAGACTCACGTTAACAATATTGCAGCAGTACGCACACAATCGAAGCGCAGTAAGGATGGCTAGTGTAACTAGCAAGAATACCACGAAAGCAAGAAAAAGAAGTACGCTATTAACTATTAACGTACCTGTCTCTTCCGTAACGAATGAGTACACACTCTCATATGACACTAATCGTCCGTTAGAAGTCT
+
:66>9<@A<:6<=<<599A666@@@7B==?BAABBB>B=ABAAAAA=AC=@;><;77777$3389<>;;=9378)7?;;99*45.55555$555.6>@@CD@AA;?;=>8>>>7<<?:;9565@995>@@?669CC@CCDDBAAAAMADAA>@BAADDAA>AC?@?C@BB?BBA;874=<6@<@>BCBCB3?>;>@@BBB??B:>:>@@@=A=88;BD>@@@A@@C?B<?@B=@@?=@DDDEDCB@@?ABABBBB@@@@000<6==?@@<??;>==9>BBB
@ATNG8:03906:06867
GATGGTAGGCGAGAGTGAGACGCAGTACTCATTCGTTTCGGAAGAGACAGGTACGTTAATAGTTAATAGCGTACTTCTTTTTCTTGCTTTCGTGGTATTCTTGCTAGTTACACTAGCCATCCTTACTGCGCTTCGATTGTGTGCGTACTGCTGCAATATTGTTAACGTGAGTCTTGTAAAACCTTCTTTTTACGTTTACTCTCGTGTTAAAAATCTGAATTCTTCTAGAGTTCCTGATCTTCTGGTGAGATATGCATGATGCTATCGTCCGTTAGAAGTCT
+
955>:>CC@CCBCBBBDDDC;;;EFJCCCCCC?CCCF>CC?B@BCCCCCD@AA?A@@C>@ADD@C?CCBBBCBCA=?????.>A?A?>>8?BAA>ABA<@?3:99?=>9>AABBBBB?A>A9<9<@@@???@=BB@>:?@@B@8:8AA@@@@>=><:;:=CC<A;AAAAAAA@@:==BEE;C;>7;;FCF/==777.6-----7;9<17999(5775:292;>;A???===<A=BA?@??:>>E=@?>>????@??===>>>@@@@@AA<>><@?@<@===
@ATNG8:03903:06947
GATGGTAGGCACTGCGCACACATCCCAGAAGATCAGGAACTCTAGAAGAATTCAGATTTTTAACACGAGAGTAAACGTAAAAAGAAGGTTTTACAAGACTCACGTTAACAATATTGCAGCAGTACGCACACAATCGAAGCGCAGTAAGGATGGCTAGTGTAACTAGCAAGAATACCACGAAAGCAAGAAAAAGAAGTACGCTATTAACTATTAACGTACCTGTCTCTTCCGAAACGAATGAGTACTACTCTCAGAGACACACTACCATCGTCCGTTGAAGTCT
+
///>69@B?C@A9;6?@A@AADBBB>BCD@DEFFAA@B@CDDBBBC@CB@B?@@@;<;<<*;?BBDDDCBB::9-8<;;;:9$9<<<9;;;1;EDACCCBBBDBC@B?BB?CCC@BBBBBBCCCCBCCBCCC@BBBB@CCCBBBBB?C@DCC?BCCC@AACACCC@@A?DC?B??<?ABBB<AAA?@@@@@2@C?CA@<@@D@@;?;?@BB<><>@AAA@ECCBCBB?B?BBC?BBB?BBBBCBAAAAAAAACC@AABBB@@@==:>AAAAA7;<=??<A;;;
@ATNG8:03914:06915
GATGGTAGCGCGACGAGCGTAGACCCAGAAGATCAGGAACTCTAGAAGAATTCAGATTTTTAACACGAGAGTAAACGTAAAAAGAAGGTTTTACAAGACTCACGTTAACAATATTGCAGCAGTACGCACACAATCGAAGCGCAGTAAGGATGGCTAGTGTAACTAGCAAGAATACCACGAAAGCAAGAAAAAGAAGTACGCTATTAACTATTAACGTACCTGTCTCTTCCGAAACGAATGAGTACGATGAGAGAGCTCTCTCTAATCGTCCGTTAGAAGTCT
+
@?AA<<?BBBACCCDDCCACAC;;;09B?=BGCCCC=@8;<AACBB?BF?B@BA@9::::)9:??>AA@@=:??7//0////$00*55<<=2=AAACCCCDBB;;5;;::6;CC?BCCBBCCCGDCDCC;;;>BBBC>@@CBBBBC?C@CA@>@CBBBCCC@BBBABB@BB@BBB?BBA@@9A??<@DFEE3BB????BCA>>>;>;>@BB;>:>@CCC@BBAAAAB=A?BAB<DBB<?@BBBBCBB???CCBBBC>==??@>>;>;;;B7;;:>>>:????
@ATNG8:03915:07036
GATGGTAGCTATACGTATATCTATGTACTCATTCGTTTCGGAAGAGACAGGTACGTTAATAGTTAAATAGCGTACTTCCTTTTCTTGCTTTTCGTGGTATTCTTGCTAGTTACACTAGCCATCCTTACTGCGCTTCGATTGTGTGCGTACTGCTGCAATATTGTTTAACGTGAGTCTTGTAAAACCCTTTCTTTTTTACGTTTAACTCTTCGTGTTTAAAAAATCTTGAATTTCTTCTAGAGTTTCCTGATCTTCTGGAGATACACATGATACTCATCGTCCGTTAG
+
55-.+-8;<<>666;;;>><<<<////:<<::4955:.5<5:.55556=?<>@?=A>B>AB;<599(4:433?=882<-333&33173333&34434:;=8==7:77333,3333:;>?>BBB?B?@<=887==<A?>?3887<75788<;==799:36/-)---(-(-988:9967,22899*55,59.222222#.3///'.....62678222'28888%222+.5(..'..057667222'2.5556693566------6-/6979<>9<;9/--67)---32
@ATNG8:03924:06413
GATTAGTATAGAGCTCTACATAGTACTCATTCGTTTCGGAAGAGACAGGTACGTTAATAGTTAATAGCGTACTTCTTTTTCTTGCTTTTCGTGGTATTCTTGCTAGTTACACTAGCCATCCTTACTGCGCTTCGATTGTGTGCGTACTGCTGCAATATTGTTAACGTGAGTCTTGTAAAACCTTCTTTTTACGTTTACTCTCGTGTTAAAAATCTGAATTCTTCTAGAGTTCCTGATCTTCTGGTATACACACTCGCTCGCTACCATCGTCCGTTTAGAAGTCT
+
///)/::9;9B>>====??C@CCCA@??>@=@@AA;@@<?4544<=::7:=<9;4:9?>???A:??AB??8==7@A@@@133693777&9=<?9?@A?BBAFBBB?>;?<<<BB>>;>AA<A=@@=8859<9>;:;====@AA??=;:::/--60--/0697<7::;@@>>>A<>>@@@6@=A988888(98<==0676///885758?::*87:77077>@9>=A==<<8<;==9=//-/==06:///<76666666;AAA@@<@?=<;>5888-7;=:=?@A
@ATNG8:03928:06432
GATGTAGAGAGACTGTAGCGCACCCAGAAGATCAGGAACTCTAGAAGAATTCAGATTTTTAACACGAGAGTAAACGTAAAAAGAAGGTTTTACAAGACTCACGTTAACAATATTGCAGCAGTACGCACACAATCGAAGCGCAGTAAGGATGGCTAGTGTAACTAGCAAGAATACCACGAAAAGCAAGAAAAAAGAAGTACGCTATTAACTATTAACGTACCTGTCTCTTCCGAAACGAATGAGTACCTCTCAGACGCTCGTCCTACCATCGTCCGTTAGAAGTCT
+
;44448?A@BBBCCGCGCCCC:::7;BB?BCCAAB?A=@BBAA@@=@A=A=::9@>??A2A>AABAECCB>>=39:;???=+?@:>5>=>4@@A?C;<;CBCCC?B?;;:;DD?CBCCCBCCCCCCBBBFE@CBBB=@@@@BBCB@G@CBB@BCBCBBBC@CCCBBB>??9999;>?::99+9==;<<<<<?'?A@D?>?BBCA>:><>=?B;><>BBBB@BB<<<BB@C?BBB=BCD@BBBB????BCCBBBBBBBBBB@@=AAA=>=;;@E?BC@BAA?A:::
@ATNG8:03942:06449
GATATATAATGCACGCTCTACCAGAAGATCAGGAACTCTAGAAGAATTCAGATTTTTAACACGAGAGTAAACGTTAAAAGAAGGTTTTACAAGACTCACGTTAACAATATTGCAGCAGTACGCACACAATCGAAGCGCAGTAAGGATGGCTAGTGTAACTAGCAAGAATACCACGAAAGCAAGAAAAAGAAGTACGCTATTAACTATTAACGTACCTGTCTCTTCCGAAACGAATGAGTACTACTCTCAGAGACACACTACCATCGTCCGTTAGAAGTCT
+
:8:40<//)////:=CCDCHG?BAA?AAAA::8;?CCC<=9C?B@>B@BCBCBDCG5C@BCBBCC@A@DD<@@A@C@D9?>89.999&5<>;@BC>>B=?@:>=::6;BB6;;A@A@@@@CBBBBBBB@CA@@@C@@AECAA>B@D;;;;BABABAA>ABBBBB>?>>>DB?B?@@B:@>>9?AAAB3BH@???DCB>>A=A====C1818=;;;?BA@@??@;@=@>>9>9929>?AABBBDDBB???CCDCCBB@;;:C:=665//(//(///58555
@ATNG8:03946:06406
GATGGTAGATACTCGCTGATACACCCAGAAGATCAGGAACTCTAGAAGAATTCAGATTTTTAACACGAGAGTAAACGTAAAAAGAAGGTTTTACAAGACTCACGTTAACAATATTGCAGCAGTACGCACACAATCGAAGCGCAGTAAGGATGGCTAGTGTAACTAGCAAGAATACCACGAAAGCAAGAAAAAGAAGTACGCTATTAACTATTAACGTACCTGTCTCTTCCGAAACGAATGAGTACTATAGACTATCTGAGACTACCATCGATAACCTCGAGTCT
+
0//;:<A@ABCBCCBBCCCCCCCCC=BBB@BCCDBB?B@BCCAAAB?CC=A=ACCCCCCC3C@BBB???DDCCC=BBCCDDC5BB@CACCC<CCFBECB@DDCCC?B@BB@CCC?BBCCBBBDCCCCCCCCC?CBBC?B???CCBC>C@C?@>@BCCCCAA=ACCCCA?BB?>>>498??>8@9949AAAA3AA=ABBBBBD??:=8=?==:>>>>BBB?BBA@@CD?B?BBC;C??=?ABBBBBCDBBACAABBBB???CCCCC@D899B@@=B?BBBBB???
@ATNG8:03921:06480
GATCGACACGACGTGGTGTACTCATTCGTTTCGGAAGAGACAGGTACGATTAATAGTTAATAGCGTAACTTCTTTTTCTTAGCTTTCGTGGTATTCTTGCTAGTTACACTAGCCATCCTTACTGCGCTTCGATTGTGTGCGTACTGCTGCAATATTGTTAACGTGAGTCTTGTAAAACCTTCTTTTTACGTTTACTCTCGTGTTAAAAATCTTGAATTCTTCTAGAGTTCCTGATCTTCTGGAGATTATCATCAGCGAGCTACCATCGTCCGTTAGAAGTCT
+
-----////9;;;//+/:;555<<:5:444)55.5.55599//)/;////)/)///;8=9>:99://)/7399999$/4.33333(399:8==<555.488:9:9===>:88<;?=>9>:@>?>A??;<>>00+//9/866<<:8;;5257677749:.5.5<=988AAA166<<<-<9>8;;;;;+;=>>C6;:==A<<<==6;<<<+<8818>9>:;;5;;>>>;;7;<>=;://*/33068//)/;;999A@===?;;::5::9=>@<@A=AAA<???@
@ATNG8:03934:06549
GATGGTAGTATCTGCACACTCTGTCCAGAAGATCAGGAACTCTAGAAGAATTCAGATTTTTAACACGAGAGTAAACGTAAAAAGAAGGTTTTACAAGACTCACGTTAACAATATTGCAGCAGTACGCACACAATCGAAGCGCAGTAAGGATGGCTAGTGTAACTAGCAAGAATACCACGAAAGCAAGAAAAAGAAGTACGCTATTAACTATTAACGTACCTGTCTCTTCCGAAACGAATGAGTACACACTCTCATATGACACATCGTCCGTTAGAAGTCT
+
;99@7=@A??;=ACBB<<<=<B@;;49@B=@BAAAB?B7::@@A@@=@A@C?BBA?>><<,<6>>;>=>??===7>?@@>>>+;?9<:CCD7:5@=@@BBCCCBC@B@BC@@@A?BCCCCBBBCCCCDCBBB>BCBB?BCCDCBBC@C@BBB?BBBBBBCB?A@D@::6:@<=>?4::AAA8?9:7:DDDE3AB?BBA@@A>:81818<>>5;6;>BBCACBABBBB?C>@AF=AAC>@@BBBBCBCBBBABBA???ABBBABBCBBC@CCAEBB>?:99
@ATNG8:03948:06530
GATGGTAGTAGTACACTAGTCATACCAGAAGATCAGGAACTCTAGAAGAATTCAGATTTTTAACACGAGAGTAAACGTAAAAAGAAGGTTTTACAAGACTCACGTTAACAATATTGCAGCAGTACGCACACAATCGAAGCGCAGTAAGGATGGCTAGTGTAACTAGCAAGAATACCACGAAAGCAAGAAAAAGAAGTACGCTATTAACTATTAACGTACCTGTCTCTTCCGAAACGAATGAGTACTGTATCTATGTGTGCGCTACCATCGATGGATCTGAGTCT
+
:9:C;AABCCCCCCCCCCCBBACCC?BBB?BBBC@@?A?BCBGCBB>BB6;6;AC@@@@?0?=@@@DDCBBCCD?CC<;;;;.;C>@4:::*:BA?BBICCCDDE@C?BB=?@@<@@BBCCDDCCCCBBB@?<?CBB?BCCCCCBB@D@C@@>@DEFDAAA@CCAAAA@CD@::9;??<?>8?@@=BCEDD3BB?B@AAA9:8C=F=BA;;8;<ACCBB@CCBBBBB?@=AE@9@00-0;;@CFCBBBBBCABBAAC@A??????:;==>=>@=?:::@???AA
@ATNG8:03932:06567
GATGGTAGGCGTGTGAGAGTCTGCCCAGAAGATCAGGAACTCTAGAAGAATTCAGATTTTTAACACGAGAGTAAACGTAAAAAGAAGGTTTTACAAGACTCACGTTAACAATATTGCAGCAGTACGCACACAATCGAAGCGCAGTAAGGATGGCTAGTGTAACTAGCAAGAATACCACGAAAGCAAGAAAAAGAAGTACGCTATTAACTATTAACGTACCTGTCTCTTCCGAAACGAATGAGTACGATGAGAGAGCTCTCTCTACATCGTCCGTTAGAAGTCT
+
999C;>CF?AABBDCCCCCDDDCCC=BBB@BBCCDEAD?BBCCB@@<@B>B>CGBBBHDD2B?BCCCCCCBBBE>A@99777(7><A8AAA8A@A?@:89AAB?@<?@DF@A@@7;;@@@AAA?>@AA<<<><A@@@=>>>@AA>>:>=>>A?CCCCBBBB@BBBBBB?BA?BBC?@BBBD8???;?ACCC3AD;??>>>>>>?8<8==??;?=?@?@?<@@@@<<<8=:>@@:@CC?CCBBAAACBBBBB?::<>777:>>>ABAAAAAA<@@<>>A7;888
@ATNG8:03924:06672
GATGGTAGCGCATATCAGCGCAGCCTAGAAGATCAGGAACTCTAGAAGAATTCAGATTTTTAACACGAGAGTAAACGTAAAAAGAAGGTTTTACAAGACTCACGTTAACAATATTGCAGCAGTACGCACACAATCGAAGCGCAGTAAGGATGGCTAGTGTAACTAGCAAGAATACCACGAAAGCAAGAAAAAAGAAGTACGCTATTAACTATTAACGTACCTGTCTCTTCCGAAACGAATGAGTACTATGTAGAGCTCTATACTAATCGTCCGTTAGAAGTCT
+
@@@B?B;;;ABB;;;DBBCCC@@A@DCBB@BCCCCDAC@CCCCCDD@CC?B?BCA@AAAA2A?BBCDCCCCCCC;C@9:;:;*;C=@>BCC9BBC@EGDBBBC;;8:=AA=BBB=@@BBAAAABA@@@BAAB?BBBC@BBHFDCCC?B<A::9;CBBCCEB@@@ABBC@CC@BCD?BBBBB;?<<8000000%0>;00/08;AB=?B?>BBB@B?AABDD@CAB@BCC?B@BBE>DBC>@@C?@@CDCDCABBBBA998BBBBBB?AB@CC@CC?CBA>A:::
@ATNG8:03935:06652
GATTAGTATAGAGCTCTACATAGTACTCATTCGTTTCGGAAGAGACAGGTACGTTAATAGTTAATAGCGTACTTCTTTTTCTTGCTTTCGTGGTATTCTTGCTAGTTACACTAGCCATCCTTACTGCGCTTCGATTGTGTGCGTACTGCTGCAATATTGTTAACGTGAGTCTTGTAAAACCTTCTTTTTACGTTTACTCTCGTGTTAAAATCTGAATTCTTCTAGAGTTCCTGATCTTCTGGGCTGCGCTGATATGCGCTACCCATCGTCCGTTAGAAGTCT
+
:4405:=CCCCBBBCCCDFCCCCCBBCBCBABBCD>CD@D@CBCCBDD@CCCBB?A=?AAA8:89ACCBBB=@688888)8?6BBBA<?A@A>A@@:9959@@A?><?BBBBB?D<@>>7:4:>7/////17<;<7???>B@???A@@@A@==988819:9>:>FAAAB==>;>>ACB5>:>998989(8>=>>0669///9;8=1878'225283=3=;7;6657<<2868BA@@@588AE9><;<>>>AB?>>>==967660///;9949>4>?@:>>>=
@ATNG8:03942:06659
GATGTATAGAGCTCTACATAGTACTCATTCGTTTCGGAAGAGACAGGTACGTTAATAGTTAATAGCGTACTTCTTTTTCTTGCTTTTCGTGGTATTCTTGCTAGTTACACTAGCCATCCTTACTGCGCTTCGATTGTGTGCGTACTGCTGCAATATTGTTAACGTGAGTCTTGTAAAACCTTCTTTTTACGTTTACTCTCGTGTTAAAAATCTGAATTCTTCTAGAGTTCCTGATCTTCTGGTGAGATATGCATGATGCTACCATCGTCCGTTAGAAGTCT
+
4448::ABBCBBCDDDCCCDCCCBBB;;9<BBC>CC7;7;;9AABB@BCBBB?D?CCCC?C?BBBBBAAAC?BFCCC3B?9>:999&8>>?>B>?=?A>>??AAA=ABBBBBBB?BCA=@;?>>;;;??=@@@@<AAA@A??@@?A?@==<=::;;<==:>=@CAA@@@==8=====/<4:4:::::*::<=>7>@@AAAA>>>:=>=>/>??>>;>==>:>AA@@??<?=ABAA@?<@@@;8::??:::@BA:::@>=9;;5///6995:<7;:>;>>>@
@ATNG8:03954:06671
GATTAGTATAGAGCTCTACATAGTACTCATTCGTTTCGGAAGAGACAGGTACGTTAATATTTAATAGCGTACTTCTTTTTCTTGCTTTCGTGGTATTCTTGCTAGTTACACTAGCCATCCTTACTGCGCTTCGATTGTGTGCGTACTGCTGCAATATTGTTAACGTGAGTCTTGTAAAACCTTCTTTTTACGTTTACTCTCGTGTTAAAAATCTGAATTCTTCTAGAGTTCCTGATCTTCTGGTGAGATATGCATGATGCTACCATCGTCCGTTAGAAGTCT
+
---(-98ABCBCCF@ABCCDCCCC;;<C;;6;CCC>EE@B@BBCCBCA?ABAAA=?;>999(88<:?BBBCBB?BCCDC3CB<=?BB<BDBC@CBB?BB=@@ABBD@GDBBCDBB?CCB?B@CBBCCCEC?ECCC>AAAABBBBBBCCBBBBB?9:9?BB?B?CBBBB>BBB<=8>>>.>;A;@@@@@/?=;;;/:::888>>==18888+5;<<D;A;>?<AAAC???<A:@@@@==588A<A===ACBA????A>>>@@@@8>788==:=>=AAA<?>>>
@ATNG8:03962:06659
GATGGTAGACACGTGTGCTCTCTCGTACTCATTCGTTTCGGAAGAGACAGGTACGTTAATAGTTAATTGCGTACTTCTTTTTCTTGCTTTCGTGGTATTCTTGCTAGTTACACTAGCCATCTTTACTGCGCTTCGATTGTGTGCGTACTGCTGCAATATTGTTAAAGTGAGTCTTGTAAAACCTTCTTTTTGCGTTTACTCTCGTGTTAAAAATCTGAATTCTTCTAGAGTTCCTGATCTTCTGGTCTACTACACTGTACTCTAATCGTCCGTTAGAAGTCT
+
9;;C?BBCCCC@@ACBCBCHCCBBBCBBCCBB@BCCF>CC?C@CCBBBBB?BBBDD@D<@?BB@C?C=??CCDCC?BBCBB3AA<A??>1>==B?BBB?BA=@@AABB?BB@AAABC@CB===7>BCCDBBB?@AAA<??@@@AA?BCBB????@<>>>;AA.7602==AA@>@;@AAAA2A;A===<<<.<??CD:A<8;AAAAAA8====.<??BC?C?BB@CCCBBBC?C?C@BBBB>A@@>@BBB@BA=??AAA>@>?<<8<AAAA588;?AB;A?;=
@ATNG8:03938:06743
GATGGTAGCACACGAGATCTCATCGTACTCATTCGTTTCGGAAGAGACAGGTACGTTAATAGTTAATAGCGTACTTCTTTTTCTTGCTTTCGTGGTATTCTTGCTAGTTACACTAGCCATCCTTACTGCGCTTCGATTGTGTGCGTACTGCTGCAATATTGTTAACGTTAGTCTTGTAAAACCTTCTTTTTACGTTTACTCTCGTGTTAAAAATCTGAATTCTTCTAGAGTTCCTGTTCTTCTGGATATGAGTGACTCGTGCATCGTCCGTTAGAAGTCT
+
:55C:>9:;BB@9;555<<B@C<>@=;;;<@@;B;<;89C=B>BBBCCBB@BBA@@@C<;;AC7>=@A?@@CBBB@BABB@1?@;BAAB>BCCD?AAC@CC?A?AC9849ABABBBC?DBC?C@BB>=8;?@>AAAA<AAAAAAA>@?>>>A<<<<:;::??495:;:5;BAAA7;;?DD;D<C;??AAA/AAAAD6==BAAA@@@B<@@@@,=///@9=7??<?CAA???=A:>;;5;=9===:=CCBCCBBBBAAABBCAABBAA@?AA>BBA>A?9:
@ATNG8:03925:06781
GATGGTAGCTATACGTATATCTATGTACTCATTCGTTTTCGGAAGAGACAGGTACGTTAATAGTTAATAGCGTACTTCTTTTTTCTTGCTTTCGTGGTATTCTTGCTAGTTACACTAGCCATCCTTACTGCGCTTCGATTGTATGCGTACTGCTGCAATATTGTTAACGTGAGTCTTGTAAAACCTTCTTTTTACGTTTACTCTCGTGTTAAAAATCTGAATTCTTCTAGAGTTCCTGATCTTCTGGGATGTGTGCGCAGTGCCTACCATCGTAATTGCGAAGTCT
+
/444.4;==CCABACCCDDDCCCABBCCCCA?;>99:;&9<7=:???>?CC@BBABC@E?BBBB@BADDBABC><@<988787#8;4;99:(3:>>;BA@;??599?AAB?CCCBBBBB>BBC?A;@AD>>>==:>AAA<???@BBBBBBBBCBBBC?AAA?BB?C>==A@@@AAA;:99<<,<9@<>>DDD/>?ABB:@>>876887=8=<==.8888A6A9>>:???>;;><@;?=>??D766==18///95699=@===@7;;>:888;>?:@8;;@@=@@>>
@ATNG8:03962:06847
GATGGTAGCTCGCTGATGATATCTCCAGAAGATCAGGAACTCTAGAAGAATTCAGATTTTTAACACGAGAGTAAACGTAAAAAGAAGGTTTTACAAGACTCACGTTAACAATATTGCAGCAGTACGCACACAATCGAAGCGCAGTAAGGATGGCTAGTGTAACTTGCAAGAATACCACGAAAGCAAGAAAAAGAAGTACGCTATTAACTATTAACGTACCTGTCTCTTCCGAAACGAATGAGTACACACTCTCATATGACACTATCGTCCGTTAGAAGTCT
+
966>9=BCBCCDCBBBCBCCCCCCC@CCC@CCCCBB>B@CBBBCCC@AB?B@CCCBBBBB3C@CBBBBBBBBBB<BBBBBBB1BA=B6;;;7;DGADAAACCCCC@C@BC@BBD?BCACCCCFCCCBBBCBC?BEBB@BBA@ACAA>C@CBB?BBBCCCBB?BB?BBB@BE@A@@=@@@??9@AB?BCDDC2BB?BBABDDFBB?B>AABC<?=?DBBC@CCBBBCC?B?BCC>DBB?BBCCCCCBBABBBCBBBB?BBBBCDCBBBBB?BB?CCC?BAAA
@ATNG8:03955:06908
GATGGTAGCACACGAGATCTCATCGTACTCATTCGTTTCGGAAGAGACAGGTACGTTAATAGTTAATAGCGTACTTCTTTTTCTTGCTTTCGTGGTATTCTTGCTAGTTACACTAGCCATCCTTACTGCGCTTCGATTGTGTGCGTACTGCTGCAATATTGTTAACGTGAGTCTTGTAAAACCTTCTTTTTACGTTTACTCTCGTGTTAAAAATCTGAATTCTTCTAGAAGTTCCTGATCTTCTGGAGATACACATGATACTCTACCATCGACGAATAGAAGTCT
+
0//;:;????BCDCCCBBBCCCEECCCCCBBA>@@AA<AC>B@BDCCCCC?CD@@@@C?BBBD@C@CEDEBBABB@CBBBB3BB@BBCC>CCCC<??C?CC799@BBB@CBBBBBBB<@@B=A?BCAB>>>>=?@AA<???@@@@>BBAA@B>>><???;@B=B;>?AAAAB??<?@@BB5B<@<>?>>>/>A99907/////;9:=8===<)6>>>@5A5@A:AAAAA:>>=A<????BC8;;>=A???AAA???@A>>>>@@A@;9<<AAABA8:;>>9<<??
@ATNG8:03942:06968
GATGGTAGTCTCAGATAGTCTATAGTACTCATTCGTTTCGGAAGAGACAGGTACGTTAATAGTTAATAGCGTACTTCTTTTTCTTGCTTTCGTGGTATTCTTGCTAGTTACACTAGCCATCCTTACTGCGCTTCGATTGTGTGCGTACTGCTGCAATATTGTTAACGTGAGTCTTGTAAAACCTTCTTTTTACGTTTACTCTCGTGTTAAAAATCTGAATTCTTCTAGAGTTCCTGATCTTCTGGTATGACTAGTGTACTACTACCATCGTCCTTTAGAAGTCT
+
CCCC@CBCDCCCBCBCCCCCCCCCCCCCBCCC@CBBB<BD@D?CCCBCBB@CCCCC?B@BCBC?B?BDCDCCCCC?CCCCC5CC@DBBB<BBBB@BIIACD@CCBBCC?BBCCBBBD?BBC?C?CCGCBAAA<AABB?CBBBDDCCCCCCDCA@@?CDD?CC?B?AACDCCCCC?B:;;:6:>B;::::9*:CDCG=AACCCCCCCC@CCCC3B@@AB@BACC@DDDDCBB=B@CDDDBB?BABACCCCCCCCCCCDCCBBBBBB@BBBCCC@CC>CCC?B@@@
@ATNG8:03931:07025
GATGGTAGTCTCAGATAGTCTATAGTACTCATTCGTTTCGGAAGAGACAGGTACGTTAATAGTTAATAGCGTACTTCTTTTTCTTGCTTTCGTGGTATTCTTGCTAGTTACACTAGCCATCCTTACTGCGCTTCGATTGTGTGCGTACTGCTGCAATATTGTTAACGTGAGTCTTGTAAAACCTTCTTTTTACGTTTACTCTCGTGTTAAAAATCTGAATTCTTCTAGAGTTCCTGATCTTCTGGCTCTCGTAGACAGATACTAATCGTCCGTTAGAAGTCT
+
A@@@=?BCDCBCCCCCCCBCCCCBCCCCCCBBADCCB=BD@C@CCCBCCC@CCCCC?C@CCCB@B>BBCDCCCBB=BB@A@2@@=@AGE@CCBC@CGEACC?A@ADCCACCCCCDCC?ABC@C@CCBBBBBB@CCCC?CCCBCDDCCBCBBB@@@@CBB?BE?B?BCBBCDCDC?ABCDD<C@C?@A@AA0@BCCF;;:CCCCDDCC@CCBB3B@@AC@CACC?CCCCCCC?C@CCCBBB@BAB?BBBBBCBBDCCCCCBBBBB@BCCBB>CB?CBB?BA@@
@ATNG8:03979:06435
GATGGTAGCTATACGTATATCTATGTACTCATTCGTTTCGGAAGAGACAGGTACGTTAATAGTTAATAGCGTACTTCTTTTTCTTGCTTTCGTGGTATTCTTGCTAGTTACACTAGCCATCCTTACTGCGCTTCGATTGTGTGCGTACTGCTGCAATATTGTTAACGTGAGTCTTGTAAAACCTTCTTTTTACGTTTACTCTCGTGTTAAAATCTGAATTCTTCTAGAGTTCCTGATCTTCTGGAGATACACATGATACTCTACCATGTCCTTTAGAAGCT
+
455;7<CCCDBCBBECCDCCCCCCCBBCBBAA?ACCH>CC@C>BBABCBB>BCBBB?C?@@@B?B=@AABAA@;?79::::.:A?BABB8A@@?=?@@<::5:9<<=?6<<?AAABC>AAB>A>AABBA888<@???:==@;;:=A@>>>>>=AB7;;?;;;7;;??===>=;;59;<<<1=:>49:>>=+==676.6/////888;-666'26866275883899999=6:48>==>D6;;><:9;>;;:96//////79?AA<>>>??:>>7:::4555
@ATNG8:03973:06556
GATGGTAGAGAGAGCTCTCTCATCGTACTCATTCGTTTCGGAAGAGACAGGTACGTTAATAGTTAATAGCGTACTTCTTTTTCTTGCTTTCGTGGTATTCTTGCTAGTTACACTAGCCATCCTTACTGCGCTTCGATTGTGTGCGTACTGCTGCAATATTGTTAACGTGAGTCTTGTAAAACCTTCTTTTTACGTTTACTCTCGTGTTAAAAATCTGAATTCTTCTATAGTTCCTGATCTTCTGGTGTCTGATCTGTATCACTACCATCGTCCGTTGAAGTCT
+
0//86<@C?BDCCCB9=;BBCECCBCCCCDBA?BEDD>CB@B@CCBBBBC@CCCCC?C?CCCD@B@CCCBBBBBC?BBBBB3BB?CAAA=ACEC?BBC@CC798:CDF?BBCBABAA>BB>:>:>A;;;;;=;AAAA:>?@@<<>>>>A>===>?=><=:>?:?=A@@;<=??A<??=CD5D;=366666(8=89:2;=<<>=@=>>=ABBB/@888>:=<@A=B>>>???<A;@>AAAA49;C=<8::;<A>>>@@>==@@A@@;@AAA@@1875:>:?===
@ATNG8:03971:06748
GATTATTATAGAGCTCTACATAGTACTCATTCGTTTCGGAAGAGACAGGTACGTTAATAGTTAATAGCGTACTTCTTTTTCTTGCTTTCGTGGTATTCTTGCTAGTTACACTAGCCATCCTTACTGCGCTTCGATTGTGTGCGTACTGCTGCAATATTGTTAACGTGAGTCTTGTAAAACCTTCTTTTACGTTTACTCTCGTGTTAAAAATCTGAATTCTTCTAGAGTTCCTGATCTTCTGGTGTCTGATCTGTATCACTACCATCGTCCGTTAGAAGTCT
+
;49.4;9@ACBCCCCCCCAABGDHABBCBB>B@@@:@A?B?CCCCCBC?BBBCB@C?BBBB@B>BBBBCCBBB>AAAAA2AC?BBBB>BBBC@DBB?AA599AACC@AAACCCB@;@AA:;:>>>>>><>;A@@A<A@AA<<=@@@A@@===D>=>=<??=@<???@@@@AA7;:??>2?;?;????2>>887-8=<===<<=<:>AAB/A;;;A=F<>>;>BBB;;;<B<@@==//-/;;79?@>>>?AAAA?AAA??>>A<A==999///7===4>>>>
@ATNG8:03978:06723
GATGGTAGGCGTGTGAGAGTCTGCCCAGAAGATCAGGAACTCTAGAAGAATTCAGATTTTTAACACGAGAGTAAACGTAAAAAGAAGGTTTTACAAGACTCACGTTAACAATATTGCAGCAGTACGCACACAATCGAAGCGCAGTAAGGATGGCTAGTGTAACTAGCAAGAATACCACGAAGCAAGAAAAAGAAGTACGCTATTAACTATTAACGTACCTGTCTCTTCCGAAACGAATGAGTACGAGAGTCAGAGCAGAGCTACCATCGATCTTGGTACGTCT
+
@@@C?CAE@BA@@;;>:=944;444)4;;8@BBBAA<A?@@ACCCD@BB?C@CC>:;;;;*;5;:@A@@A@?AA397<<===,=>9=+000(///(/666/3333,349:7<<A;AA@@;;;@@?@?A>>>D;@>>=6;:;779//+/6>9@=@998BBBD?CCBBBC@??=?DC????A;==>889999(0/)////65562155::>@494::;::8=:;:;;;:>:===4<9939::=00/====?BBBCB<==8<<<888;=699@;;;)/)/////..
@ATNG8:03979:06744
GATGGTAGCGCATATCAGCGCAGCCCAGCAAGAATCAGGAACTCTAGAAGAATTCAGATTTTTTAACACGAGAGTAAACGTAAAAAGAAGGTTTTACAAGACTCACGTTAACAATATTGCAGCAGTACGCACACAATCGAAGCGCAGTAAGGATGGCTAGTGTAACTAGCAAGAATACCACGAAAGCAAGAAAAAGAAGTACGCTATTAACTATTAACGTACCTGTCTCTTCCGAAACGAATGAGTACGATGAGAGAGCTCTCTCTACCATCGTCCGTTAGAAGTCT
+
7700)/78999<555;::9;;;555)////)//)/:77)5.59;:<<<8;:5;5889449999#54=<=B@>C@@CJ=C>:::::*:C=C2;;;6;DDGFBBBDDDCC@C?BB@BCC?BBBCCAABBBBDCCBBB@DDCC?@@BBCCCC@C@CCC@BCCDCCCC@CCBCCC@A@>ACD?ABCCC<A@@9<<;=;.>@?CB@?ACBBB<@>@@AA5758CBBB@BBBBBCC?A?AAA<AAA>ACBBBCBBB@A@BBBCCCB@@ABBBCB>BAAABD?BB@BBA>BBBB
@ATNG8:03982:06904
GATGGTAGTGTCATATGAGAGTGTGTACTCATTCGTTTCGGAAGAGACAGGTACGTTAATAGTTAATAGCGTAACTTCTTTTTCTTTGCTTTCGTGGTATTCTTGCTATACACTAGCCATCCTTACTGCGCTTACGATTGTGTGCGTACTGCTGCAATATTGTTAACGTGAGTCTTGTAAAAACCTTCTTTTTACGTTTACTCTCGTGTTAAAAATCTGAATTCTTCTAGAAGTTCCTGATCTTCTGGAGATACACATGATACTCTACCATCTTCCGTTAGAAGTCAT
+
<:@A?BA@@@B=B==BCCCCFCCGBA@;=>0/)////(//)/7===@@::.55555.5.5554059><977//)//)/////$/7;)44::144493955.5/)////9::9;;:<@8>>><@=>?;;::00)//9//(6<<<<<<<<===;;::>:00/;>=6:4@?@<@;;::5:44444$439.55;<<)65>==/5////////98====+<666<8<8>?950000)/;)/)/:<;;?:=BC@CCCBBBC;;;CCB;;<CBBA@F000>@=??;;.0+0;0//
@ATNG8:02694:05159
GATGGTAGTATAGAGCTCTACATAGTACTCATTCGTTTCGGAAGAGACAGGTACGTTAATTAGTTAATAGCGTACTTCTTTTTCTTGCTTTCTGTGGTATTCTTGCTAGTTACACTAGCCATCCTTACTGCGCTTCGATTGTGTGCGTACTGCTGCAATATTGTTAACGTGAGTCTTGTAAAACCTTCTTTTTACGTTTACTCTCGTGTTAAAAATCTGAATTCTTCTAGAGTTCCTGATCTTCTGGGTGCGCTACAGTCTCTCTTCATCGTCCGTTAGAAGTCT
+
:55<7=;99BA?@9555555;;;<<B;;9@@@?D@@@;??=@5;95<>>=9<<;;A?C590777,768788778::6:====+33.3866/55779,22649=288:;9=7==<;;;;958>>:><@>?>;:;=<?>>>:>>??>>>@@>>>>:666*////593<4;9;AA8:8A47;ACC2@8<17/999*98:=>-//98;;9;//*/;;;,;6;:A;>8>@;?>>@>==:=====>==:9==@633---99996769<<<=6::7669:1779=AA<?>>=
@ATNG8:02699:05149
GATGGTAGCTCGCTGATGATATCTCCAGAAAGATCAGGAACTCTAGAAGAATTCAGATTTTTAACACGAGAGTAAACGTAAAAAGAAGGTTTTACAAGACTCACGTTACAATATTGCAGCAGTACGCACACAATCGAAGCGCAGTAAGGATGGCTAGTGTAACTAGCAAGAATACCACGAAAGCAAGAAAAAAGAAGTACGCTATTAACTATTAACGTACCTGTCTCTTCCGAAACGAATGAGTACTACTCTCAGAGACACACTAATCGTCCGTTAGAAGTCT
+
;844.4444:445:<;4:5/777//)////)//5555.4.5==495<7;>;?>BBBCDCDD3B>BBBBBBBABCD>87:??>>,>@;>2999&5;<;=AA<=A<<B=BAB899C;CCCCBCCCCCDAAACBA=@;;;69A@>@@00-08;;@<@@??:;:A?BDCBBC?AB?B?>;?A@@@<?=><889999%9>;;?=@B8;;>9=9<6882:9>>;;;<@@?@:99=@;>>@:???=@@@A@@AAAA:::AA@AA?????@>@99//00+00+0=<6;887
@ATNG8:02660:05197
GATGTAGTCTCAGATAGTCTATAGTACTCATTCGTTTCGGAAGAGACAGGTACGTTAATAGTTAATAGTCTGTACTTCTTTTTCTTTGTCTTTCTGTGGTATTTCTTGCTAGTTACACTAGCCATCCTTACTGCGCTTCGATTGTGTGCGTACTGCTGCAATATTGTTAACGTGAGTCTTGTAAAACCTTCTTTTTACGTTTTACTCTCGTGTTAAAAATCTGAATTCTTCTAGAGTTCCTGATCTTCTGGGATGTGTGCGCAGTGCCTACCATCGTCCGTTAGAAGTCT
+
///789444?4555659><5/////7;//4:54//9///)/)///77;<8<>6:6:=8;544.54///7///9:/-+-/;;;'///(//688/-///80//37.79388888<8<:??@???>?@@?A=@@@@A@@@@@AAB=BBABCCCCCB@@@;:::29==29927-7999;666>:C>CBA0;6;6;@@@@,@95559'////::::=>9====):::;;5:8=><ABBBAAB>A>A@=?@@6:9BB8?;:;@;;9@:99@@@=B@B=@@@>@>:>>=A::9:CCC
@ATNG8:02677:05249
GATGGTAGTACATGATAGACGACACCAGAAGATCAGGAACTCTAGAAGAATTCAGATTTTTAACACGAGAGTAAACGTAAAAGAAGGTTTTACAAGACTCACGTTAACAATATTGCAGCAGTACGCACACAATCGAAGCGCAGTAAGGATGGCTAGTGTAACTAGCAAGAATACCACGAAAGCAAGGAAAAGAAGTACGCTATTAACGTATTAACGTACCTGTCTCTTCCGAAACGAATGAGTACTACTCTCAGAGACACACTACCATCGTATCTCAGGAGTCT
+
955<7<<BBCCECCCCFCCB;::??7;==9<@5555.55<<>?>BB@CC?B?A=?;;;;;$94=>?E@@CIAA?:?B:;;;.;@<@2;;;&555.5<666BD@@,0+00+0<:1<?CAABC;;;BCCBBBF=AA;;5;;;AACBB?B@C?B=A;;6>;;:8<<<>=C=AC?>?;9=;;==1---(-(---&-93:9@;;33/96;50/0:=;>585<<<A@CBBBAB5;5;;;0:?>9>>>@BBBBBCCEEBCAABBBB?99:AA>ABBBBABBBDDH>@?;=>
@ATNG8:02705:05247
GATGGTAGGCGTGTGAGAGTCTGCCCAGAAGATCAGGAACTCTAGAAGAATTCAGATTTTTAACACGAGAGTAAACGTAAAAAGAAGGTTTTACAAGACTCACGTTAACAATATTGCAGCAGTACGCACACAATCGAAGCGCAGTAAGGATGGCTAGTGTAACTAGCAAGAATACCACGAAAGCAAGAAAAAGAAGTACGCTATTAACTATTAACGTACCTGTCTCTTCCGAAACGAATGAGTACTATGTAGAGCTCTATACTAATCGTCCGTTAGAAGTCT
+
956A;@CC@CCCCBCBCCCCBBBCC>CBC@BFDCBB@B@CCCCCCC@AB>A@BCD@AAA@2@?CBBABDFD???8<A?=>?@2?A=A9???5?CC?CAAACBBAA=A;AA;??C688>@>>@@?AAAA<>;C;9;9D<>==>>>=<:>=A?B>BBBBBBBB>A=AAAA<@A>CCC<@@>>=7><<8>AA@@/::7;?@@BAAAA<A<887@=A>AA=>?;AA;;;;>:@<AAD7ABC?BBBB>>>CCBB??BBAAABBCB?@?A>CA@@?;?A9BBB<A=>>
@ATNG8:02664:05290
GATGGTAGTATCTGCACACTCTGTCCAGAAGATCAGGAACTCTAGAAGAATTCAGATTTTTAACACGAGAGTAAACGTAAAAAGAAGGTTTTACAAGACTCACGTTAACAATATTGCAGCAGTACGCACACAATCGAAGCGCAGTAAGGATGGCTAGTGTAACTAGCAAGAATACCACGAAAGCAAGAAAAAAGAAGTTACGCTATTAACTATTAACGTACCTGTCTCTTCCGAAACGAATGAGTACAGAGAGTACGATATGTCTACCATCGTTCCTTCTGAGTCT
+
CC;;76<<<BA@@@A@BBCA<<@@@<?CC@CBBB@B<@<;;9995>7?;7:4494=??A?+?7:<<554::88858:C?CCC+=B??7;;;0;<<9=<><<:<00-/7@;;@AA=AAAAAAABBB;<;BBBB@CBCE@BBAAAAAA=B>A;;6;ABAABCC?AAAABB?BB@BBC?AA?>>:>BB?BBCCCC)CD?BB?BBBCCB@<?=;;;=8=8:;@DE@BCB;<:C@B59:=6;;<6;=?=??A@@?A><?AACCCECB???BB?B==>>8<:=;===AB888
@ATNG8:02692:05320
GATGTAGTAGTACACTAGTCATACCAGAAGATCAGGAACTCTAGAAGAATTCAGATTTTTAACACGAGAGTAGACGTAAAAAGAAGGTTTTACAAGACTCACGTTAACAATATTGCAGCAGTACGCACACGATCGAAGCGCTGTAAGGATGGCTAGTGTCACTAGCAAGAATACCACGAAAGCAAGAAAAAGAAGTACGCTATTAACTATTAACGTACCTGTCTCTTCCGAAACGAATGAGTACTATAGACTATCTGAGACTACCATCGTCCGTTAGAAGTCT
+
777<9=AAADBCCCCCCHECA??A?B@A=@A;;;B:@9?BB;;9><@=<@;@A@BCEDD1D>A@>@??ABFFBA@@;;;;;*;;5:59=@/?A=85955<<;>??A?BC?CCC@BBB9:;CDECBCBECBBACAAA@BCBBBCCE@C@C::8;BCBCBDDDDDCAAB@BC?BAA>ABCCF=BBB=@@ABA2A@=AABBBCBBB?B?AACC<?;;=AAC@FGCBBBF@D@CEG=B;:6:@@@BCCCBBCCBCCCBCCCCBBBBCCAE@@@BB>AA@CCC@BBBB
@ATNG8:02697:05406
GATGGTAGATCATGCATATCTCACCAGAAGATCAGGAACTCTAGAAGAATTCAGATTTTTAACACGAGAGTAAACGTAAAAAGAAGGTTTTACAAGACTCACGTTAACAATATTGCAGCAGTACGCACACAATCGTAGCGCAGTAAGGATGGCTAGTGTAACTAGCAAGAATACCACGAAAGCAAGAAAAAAGAAGTTTCGCTATTAACTATTAACGTACCTGTCTCTTCCGAAACGAATGAGTACTGCGTCTCACTCTCGCCTACCATCTTCCGTTAGAAGTCT
+
;;@@?@CEBCBBBBCCCCAA@C::49;;09CCB;:4:3<?>BBAD?AA?A>BBBAA@@@2A?@@A??;?;9::1<@;;;;;*<?=<;ABB6B@@<@C9;9AA//)/3993::<8<=BAAB@B;;;;;B@A@?@@@CBCJFBBBA@=@?B@@>@BCCCBAA=:::ABA?BB?ABB>AA?=;3;;;8999999%9@;?:;3;====>:>:888A=A=A===B=???==;;5:6<9?9;>A4865:<=;888///6588;:889869:=9=///7<5;=7;?A68:@@
@ATNG8:02657:05420
GATGGTAGAGTATCATGTGTATCTCCAGAAGATCAGGAACTCTAGAAGAATTCAGATTTTTAACACGAGAGTAAACGTAAAAAGAAGGTTTTACAAGACTCACGTTAACAATATTGCAGCAGTACGCACACAATCGAAGCGCAGTAAGGATGGCTAGTGTAACTAGCAAGAATACCACGAAAGCAAGAAAAAGAAGTACGCTATTAACTATTAACGTACCTGTCTCTTCCGAAACGAATGAGTACACACTCTCATATGACACTATCGATTCCGGATAGTCT
+
966>:>CCCCBCCCDBBBCCCCCCC?BCC@CCCC??=??BBDCCCC?CC?C?BBBBCCDD5B@BDCCCFDDCBB9@B:::::*;A>A=BBA8ABA?BDCBBBCBB?B>BB>ABB?CBB?@@BBCDCCCCCBB?BCCC?BBBCCCCC?C@C@@?@CECCCCC?CCCBBB>BB?BBA<@@BBA9@>>8=AAAB3BD@C?>>CDDAA=A?AAAA<A:??DDDABABBBDD@C?CCC>CBB>@ACCCBACAABBABAAACBCBBBCCCBBBBA?C?B?BCBCAA?
@ATNG8:02661:05449
GATGGTACGCTCTGCTCTGACTCTCGTACTCATTCGTTTCGGAAGAGACAGGTACGTTAATAGTTAATAGCGTACTTCTTTTTCTTGCTTTCGTGGTATTCTTGCTAGTTACACTAGCCATCTTTACTGCGCTTCGATTGTGTGCGTACTGCTGCAATATTGTTAACGTGAGTCTTGTAAAACCTTCTTTTTACGTTTACTCTCGTGTTAAAAATCTGAATTCTTCTAGAGTTCCTGATCTTCTGGGTGCGCTACAGTCTCTCTACCATCGTCCGTTAGAAGTCT
+
22,,(,,,-555-66=>==>><;;;=555999938444)5@9?<>>CICBB>B;;9<5;7;<?C?D9A66:;;==A649::;)4A9ABCG>B@A;996=:@C???@@??;>:9;:9>:;@>??>9AA;;;??@8:9=>89:BDC@AAB;;9?@@@A?BBC?BC?C?BCBAAAB@A5;;:::*:<B=BBCBB2B;;;C=B;;;;;BA9:89=A=09999929;=>499@?@AC?C=@?A@@@;:;:B=BCCCCC@@@AABC@@@BBB>B@@@BC?AAACCDFAAA@
@ATNG8:02680:05512
GATGGTAGGCGTGTGAGAGTCTGCCCAGAAGATCAGGAACTCTAGAAGTATTCAGATTTTTAACACGAGAGTAAACGTAAAAAGAAGGTTTTACAAGACTCACGTTAACAATATTGCAGCAGTACGCACACAATCGAAGCGCAGTAAGGATGGCTAGTGTAACTAGCAAGAATACCACGAAAGCAAGAAAAAGAAGTACGCTATTAACTATTAACGTACCTGTCTCTTCCGAAACGAATGAGTACGTGTGCGACGTGTCTCCTACCATCGTATCTCAGGAGTCT
+
444:5:<B?C;;;DCBBBCCA99;@4>CC?BCCCBBACACBBCBCEFJEAA=@@@@BBBB3B?CBBBCCCA??=6=>;;;;;*;C>@=AAA7AA@=ACAA@CDBB>A?@@6;;B<@?A:<<BBCCCCCCCCB@BBBC=B;;:ABAB?B@BBB>@@CB@AAEAAAABAA<@@<???<@AAA@;AA@<@A@@A2@@>A::9AAACA<A<>>>B=D;>?CCCADCBDCCC:;;;CB<A:;9;DCBBCAA??:9:@@AAAAACCB@AAB>?;;>BBBDCBBB?A:::?
@ATNG8:02700:05486
GATGTAGTACATGATAGACGACACCAGAAGATCAGGAACTCTAGAAGAATTCAGATTTTTAACACGAGATTAAACGTAAAAAGAAGGTTTTACAAGACTCACGTTAACAATATTGCAGCAGTACGCACACAATCGAAGCGCAGTAAGGATGGCTAGTGTAACTAGCAAGAATACCACGAAAGCAAGAAAAAGAAGTACGCTATTAACTATTAACGTACCTGTCTCTTCCGAAACGAATGAGTACGAGAGTCAGAGCAGAGCTACCATCGTCCGTTAGAAGTCT
+
::@;;<BBBC@@@BB??@B<;;BB>A@EACC@9:6:C?BBBBDDB?BC@C???@BBBCC5CAGBCCCCBC@CC>CD:::::*:B=C;AAA9ABC@FCCCCDCDC?B?BB?BCC?AABBBBBBDBBBCBBCC@CCCD@BBBCGCBB?C@CCB@BCDDDBBA@CCCCCC?BB?A@A=>>??>6@>>8<<=>>1?B?D999BBBCC>A>ABAA7948=CBB?BBA@@CC@B?BEE@EAA?ABBBBCBBBB@@ABCCBAABBBBBBBB?BBBBBB@BB?BBB?BB>>
@ATNG8:02666:05564
GATGGTAGCTCTGCTCTGACTCTCGTACTCATTCGTTTCGGAAGAGACAGGTACGTTAATAGTTAATAGCGTACTTCTTTTTCTTGCTTTCGTGGTATTCTTGCTAGTTACACTAGCCATCCTTACTGCGCTTCGATTGTGTGCGTACTGCTGCAATATTGTTAACGTGAGTCTTGTAAAACCTTCTTTTTACGTTTACTCTCGTGTTAAAAATCTGAATTCTTCTAGAGTTCCTGATCTTCTGGGCAGACTCTCACACGCTATCGTCCGTTAAGAAGTCT
+
:55<:>BBBC@CBBBCCCCCCCCCBBBBDDCC?AACD>BB?B?CCBBBCC@CGBBBAC@CCCC@C@C@A@DDCCB@;;::9*;C@BABB=AB@C?B;;7;A6;;BCDF@CBBBCDCC?A@C?B?CCBBCBBCAECCB>AADBBBBBBBBBCBBBC@CCC?CC?C?AACCCCGCC6;;AAA3A>A>@@@@@,@BBCD>AADCCCCCBB?BCBC2@A@BC@C@CC@DBCBBBC@C@AABCCC>AACC>CCCCCCBBCDBB@::;CBBBBD>BA?B?AA>A@@@
@ATNG8:02668:05689
GATGGTAGTATATCGCGTCGCTATCCAGAAGATCAGGAACTCTAGAAGAATTCAGATTTTTAACATCGAGAGTAAACGTAAAAAGAAGGTTTTACAAGACTCACGTTAACAATATTGCAGCAGTACGCACACAATCGAAGCGCAGTAAGGATGGCTAGTGTAACTAGCAAGAATACCACGAAAGCAAGAAAAAGAAGTACGCTATTAACTATTAACGTACCTGTCTCTTCCGAAACGAATGAGTACGTGTGACGTACGTGAGCTACATCGTCCGTTAGAAGTCT
+
7788699955=<556;;9;<<;;;?7;?C8;?@@B@?C>;;;695=:>>;>:66///:::':4////://4588803344444$4828-333&38:-4553396//(/(//599:7;;;;@>@CCCCCCBBBB@CCBB?AABBBBBC?C@CCC@CBBBBAAA@CBBABC@BB????@C???C8?::4:?>?@.?;5;888BABFD;@<@@@@7;7;BDBB@BCC@@@C?B?BBD>CCC?BAAACCBBBB??@BACBAAACBBBBBBBACCCC?BB?BBC?B?>>
@ATNG8:02718:05250
GATTAGTATAGAGCTCTCATAGTACTCATTCGTTTCGGAAGAGACAGGTACGTTAATAGTTAATAGCGTACTTCTTTTTCTTGCTTTCGTGGTATTCTTGCTAGTTACACTAGCCATCCTTACTGCGCTTCGATTGTGTGCGTACTGCTGCAATATTGTTAACGTGAGTCTTGTAAAACCTTCTTTTTACGTTTAACTCTCGTGTTAAAATCTGAATTCTTCTAGAGTTCCTGATCTTCTGGGTCTACGCTCGTCGCGCTACCATCGTCCGTTAGAAGTCT
+
44:7@ABBBBBBBDCBBBDBBCBCDFDAA>AA@@=ALAC@BBBCBBB@ACA;:8;6;:BC@B?BBCBABBBB???<<>+>=7=AB@5@==C?ABB@AA=@?@A??;?AA?@>BB=CAA7;7=9=<;:;;=A???;@@AA?>>>>>AA=;6684:::4;=:><===///;88057;;;-<8=7:6@@@,::998(/(/6666;@AB<???2?888?;?;??=AAAB@@@=A<@???@@7;;@@9=====>>A===///=<;??<?@@@??;??<@CC<@???
@ATNG8:02747:05221
GATGGTAGCGCACACATAGATACAGTACTCATTCGTTTCGGAAGAGACAGGTACGTTAATAGTTAATAGCGTACTTCTTTTTCTTGCTTTCGTGGTATTCTTGCTAGTTACACTAGCCATCCTTACTGCGCTTCGATTGTGTGCGTACTGCTGCAATATTGTTAACGTGAGTCTTGTAAAACCTTCTTTTTACGTTTACTCTCGTGTTAAAAATCTGAATTCTTCTAGAGTTCCTGATCTTCTGGAGATACACATGATACTCTACCATCGTCCGTTGAAGTCT
+
:55>9==A==<@@@AC>>B69655;<==??@>7;;<<5<@?CACBCBBAA:?@@BA><:>>;?7A;>>C@AACCE?@@DD?+<<8;::90444:.555.554555:::7;9;99;;:.555.5499555<6626@?>9=666;9==>>@>?:9:=9>>?:>>:>;@@A@@@B@@9?;;;;.;5;4;;;;;*;AAAC8;;;:@@A@@@29999$95595.5.595:@A@>::.4.44;;99.445.5<=?@C>>FDDB@??>BAAB59988B>;>?;00+/::6
@ATNG8:02755:05294
GATGTAGTAGTACACTAGTCATACCAGAAGATCAGGAACTCTAGAAGAATTCAGAATTTTTAACACGAGAGTAAACGTAAAAAGAAGGTTTTACAAGACTCACGTTAACAATATTGCAGCAGTACGCACACAATCGAAGCGCAGTAAGGATGGCTAGTGTAACTAGCAAGAATACCACGAAAGCAAGAAAAAGAAGTACGCTATTAACTATTAACGTACCTGTCTCTTCCGAAACGAATGAGTACTGTATCTATGTGTGCGCTACCATCGTCCGTTAGAAGTCT
+
//7///449:<?B;66;;999444.444.49555@.9./99///:6:;360----(-777$-+-8;;;;88333(38999::):<8<5;;;0;=A7<ACDC;;;B<?;;;6;AA?CBBACCCCCCAAAABBCAGCCC>@@CBCBBB?B?B;;7<AAAAAAC@ABACCB?BB?AA@;?>?CF>CCC>ABBBB3CC>AA?@@AAA@=@;888:5:3:<AAB?@???@?@?C?AAA5:9>9?>>@A@AACCCCECCBB@??ABA@A>?8><?>>><>>=A>>:?=89
@ATNG8:02712:05322
GATGTAGTCTCAGATAGTCTATAGTACTCATTCGTTTCGGTAAGAGACAGGTACGTTAATAGTTAATAGTCGTACTTCTTTTCTTGTCTTTCTGTGGTATTCTTGCTAGTTACACTAGCCATCCTTACTGCGCTTCGATTGTGTGCGTACTGCTGCAATATTGTTAACGTGAGTCTTGTAAAACCTTCTTTTTACGTTTACTCTCGTGTTAAAAATCTGAATTCTTCTAGAGTTCCTGATCTTCTGGAGATATCATCAGCGAGCTACCATCGTCCGTTAGAAGTCT
+
-655--5<<@AAB>:559;;9=>A;96;;:=8956=2;;.55.5559955.5:554373////)-(---//9779<.4444&4<055<@A9:949=6=;>9=>1778@AB@CCCCCCCB@BBB?B@CCDCCCCCACCCC?BBCBBCCAABABBCCCC@@@@?BB?B@BBABCCCCC>AAA@A3A=A=;;;;;*;CCCC>CBCAAACBBB>BBBB2BAABA?A@GGACFEDCBB@B@BCDDDC?BBD?BCCCCCCCCDCCCBBBCDDD@CBCCCC?@@@CBB@C@@@
@ATNG8:02713:05499
GATTAGTGTGTCTCTGAGAGTAGTACTCATTCGTTTCGGAAGAGACAGGTACGTTAATAGTTAATAGCGTACTTCTTTTTCTTGCTTTCGTGGTATTCTTGCTAGTTACACTAGCCATCCTTACTGCGCTTCGATTGTGTGCGTACTGCTGCAATATTGTTAACGTGAGTCTTGTAAAACCTTCTTTTTACGTTTACTCTCGTGTTAAAAATCTGAATTCTTCTAGAGTTCCTGATCTTCTGGAGATATCATCAGCGAGCTACCATCGTCCGTTAGAAGTCT
+
///48::??BBBBCCCCCIB;;;CBAAB@@>ACCC>CC@C@CCCBBBC@CCCCC?CACDDC@D?BBCCCCGCC@CDDDD2DC@CBCC>BCAB>BA@=AA=@ABCCC@CDBBBDDFACCC>@?ACEDBBBB?BBBC?AAHCCCCCCCCCDAA@B?BCD@DF>@>@BCCCCCCB;@;:;:.;>C@CCCCC5DBBBB=BBCBBBCCBB>BCBC5CCCCCAC@CC?CCCCCBB@B@BBBCCC?CCC@CCBBBBCCCCCCFFBBBBBC?@@@@BB>A@ACCE@CD;:
@ATNG8:02723:05516
GATGGTAGTATCTGCACACTCTGTCCAGAAGATCAGGAACTCTAGAAGAATTCAGATTTTTAACACGAGAGTAAACGTAAAAAGAAGGTTTTACAAGACTCACGTTAACAATATTGCAGCAGTACGCACACAATCGAAGCGCAGTAAGGATGGCTAGTGTAACTAGCAAGAATACCACGAAAGCAAGAAAAAGAAGTACGCTATTAACTATTAACGTACCTGTCTCTTCCGAAACGAATGAGTACGAGAGAGCACACGTGTCATCGTCCGTTAGAAGTCT
+
:5:A9=DDC?@@BBBCDDDCCCCCC@BAB>BBBBBB@D>@ABBBAA?AAAB@CBB@@@@?.@?>??CCDCCBBA9?>9;;;;*;C=B5;;;.;BB?CBBBDCCCD@A>AB@BCD@CCBBBBCDDCAABCCCC?BBBC@BBBCA@@B>CAFBB>BBDECCCC?CBAAAA?AA?CCD>BBBBA<B??9==<<>1?C?CA?@CCCAA9?<?@??<@<AACCC>AA@@@A?5:5999/:AA?BDDBCCBBBCCCBAAACACAAACCCCBB::188:==<:====
@ATNG8:02707:05665
GATGGTAGTATAGAGCTCTACATAGTACTCATTCGTTTCGGAAGAGACAGGTACGTTAATAGTTAATAGCGTACTTCTTTTTCTTGCTTTCGTGGTATTCTTGCTAGTTACACTAGCCATCCTTACTGCGCTTCGATTGTGTGCGTACTGCTGCAATATTGTTAACGTGAGTCTTGTAAAACCTTCTTTTTACGTTTACTCTCGTGTTAAAAATCTGAATTCTTCTAGAGTTCCTGATCTTCTGGTATACACACTCGCTCGCTACCATCGTCCGACTAAAGTCT
+
:69>:>BCCCAABCBCBCCCHCCCCDCCBC:98;ABB=BB@C?ABCCDBB?BBAAB?B>BBBB@B@BBBBBBBBB?BBBBB3AB?A@<<6>BAB?BBC@BB?BBBBBB>B?==;ACA;;==;?9@?AAA???<A>>=<AAA?>>>;::???=:::5:8818>:>:>>B;;;??@<=??DD6>:>;??DDD/??===2<67///:;:><A@AA/@A@AA=A;;;7;??B>>>=A<@@A@@@;@?C=@@@>>>?>>>>>>@@@>>>>=A@???@;>>A@AA:>>>>
@ATNG8:02736:05620
ATGGTAGCACACGAGATCTCATCGTACTCATTCGTTTCGGAAGAGACAGGTACGTTAATAGTTAATAGCGTACTTCTTTTTCTTGCTTTCGTGGTATTCTTGCTAGTTACACTAGCCATCCTTACTGCGCTTCGATTGTGTGCGTACTGCTGCAATATTGTTAACGTGAGTCTTGTAAAACCTTCTTTTTACGTTTACTCTCGTGTTAAAAATCTGAATTCTTCTAGAGTTCCTGATCTTCTGGTGAGATATGCATGATGCTACCATCGTCCGTTGAAGTCT
+
44:5;<CCCABBCDCCCCGGC??CBBBB@@@=BBBB9AB7;19BCCDCD@DCCCB@B@CCCC@D?CBCCBCE??4??:::+>;;?@A@:?AAA=A@?;?A=98:@??:??@@@AAA?BB@=@>@@@@>>=>=A=>=<@??????@AABBA:;:=7888;@@<?;?BBB>>??><?>>>>2>9=9==<=<.=>>>D:A@@>>>;;;B<@@@@/@;<<@=B<@@=BA@>>>><?=?>=>>A:==@<788B?>>>@A@>>>@@>>>?9==>=BC<=>7::==>>@
@ATNG8:02741:05648
GATGGTAGCTCACGTACGTCACACGTACTCATTCGTTTCGGAAGAGACAGGTACGTTAATAGTTAATAGCGTACTTCTTTTTCTTGCTTTCTGTGGTATTCTTGCTAGTTTACACTAGCCATCCTTACTGCGCTTCGATTGTGTGCGTACTGCTGCAATATTGTTAACGTGAGTCTTGTAAAACCTTCTTTTTACGTTTACTCTCGTGTTAAAAATCTGTACTCTTCTAGAGTTCCTGATCTTCTGGAGATATCATCAGCGAGCTACCATCGTCCGTTTAGAAGTCT
+
////)/:;:?ABB@B@;66;<<<AABBCDCCC=AABB8AC5;7;B@AA;;7:B@@@?A0008;6?;??DCCBAAA@A@@?@.>>98337(333<=5>8B?BB@<<:<888'7:9:857;4;?>:?=;;;;;:;;;@AAB<BCC@@@@@@@@==<99:1///6;=9=9BA?@@@@??;>>BDD5B=C9;;;;;+;>>>=4=:::<<=>>>:::::*:///9888=A<BAAA???<@<@@@BDG<?>><>A@@?@?>>>@>>>@@>>=@<AA@@@@:>>A9AAA<A>==
@ATNG8:02741:05663
GATGGTAGAGAGAGCTCTCTCATCGTACTCATTCGTTTCGGAAGATACAGGTACGTTAATAGTTAATAGCGTACTTCTTTTTCTTGCTTTCGTGGTATTCTTGCTAGTTACACTAGCCATCCTTACTGCGCTTCGATTGTGTGCGTACTGCTGCAATATTGTTAACGTGAGTCTTGTAAAACCTTCTTTTTACGTTTACTCTCGTGTTAAAAATCTGAATTCTTCTAGAGTCCTGATCTTCTGGTGTCGTCTATCATGTACTACCTTCGTCCGTTAGAAGTCT
+
;444.4:@;;6=;;;CBCAA<>>=<566;;=>:CCDD8CC@B>BBBBBBC@CBBAC:B?B??>9><:<?<==>=<6;====)==8>;@;58::<9=BB>@A97778::8>@@B??;B:=<>7:5;;D:;;:;=AA@@;>>DA>>>AA@@@@;;;?;;;;=??<?=88:=;::22.26:9:*5.5.22222$25499-22----2335/5:::*:995505422,29995557/7;8788)./5/555AAA??=;::989?>>>A<@<@;;;<=@9@@@9/--7
@ATNG8:02724:05727
GATGGTAGGCGAGAGTGAGACGCAGTACTCATTCGTTTCGGAAGAGACAGGTACGTTAATAGTTAATAGCGTACTTCTTTTTCTTGCTTTCGTGGTATTCTTGCTAGTTACACTAGCCATCCTTACTGCGCTTCGATTGTGTGCGTACTGCTGCAATATTGTTAACGTGAGTCTTGTAAAACCTTCTTTTTACGTTTACTCTCGTGTTAAAAATCTGAATTCTTCTAGAGTCCTGATCTTCTGGTGTCTGATCTGTATCACTACCATCGTCCGTTGAAGTCT
+
///:6<AA@CB:9:CCCCCCCIDCECFCCCBB?ABBC>CC?B?@ABDEBB?BBCCB?C?BBBB>A>ACCCCCC??6??;>;1?C?BBBB=AAA?=?A@;@B<>>BCCC>ABBBBA>=;?>><>:>>@?????<A??><AAA>>>A>>>>>B:;;A<>>>=@?<@<???AABAAA<???AA5A<A=?????/??9990668///=;=A<@@A@/?@??@;>;>@<@@@@@??@<>>>>>>:>@@9;=;:::@@AAAA?@=??>>><??@>==7;;<??<A@;;
@ATNG8:02761:05133
GATGGTAGTATCTGCACACTCTGTCCAGAAGATCAGGAACTCTAGAAGAATTCAGATTTTTAACACGAGAGTAAACGTAAAAAGAAGGTTTTACAAGACTCACGTTAACAATATTGCAGCAGTACGCACACAATCGAAGCGCAGTAAGGATGGCTAGTGTAACTAGCAAGAATACAACGAAAGCAAGAAAAAAGAAGTACGCTATTAACTATTAACGTACCTGTCTCTTCCGAAACGAATGAGTACTACTCTCAGAGACACACTAATCGTCCGTTAGAAGTCT
+
955<055966CC@@ACAAACICDCC@CCC@BBBBBC@C@BBBDDDD??@>A@DCBBBAAA2A?ABDCBBAA878)8;9;;;;*;C>A;@@@8@CDACCCCCBB;:8;>AA?DBB>A@B@@@BBECBCBCBBB@DECB@BCCCCCCA?C@C@@>@CCBBBBB@BBBBBB?BB?B@BC>A??<5===9::9999%0>;>0/0@?CB?<A<@@@A<A=??BCC@DDCA@A@<@<?AB=CBB?BAABCCCBBBCBBBBCBBBBBBBBBB?@@@BD?CC@CCB?B???
@ATNG8:02779:05251
GTGGTAGTAGTACAGCTAGTCATACCAGAAGATCAGGAACTCTAGAAGAAATTCAGATTTTTAACATCAGAGAGTAAACGATTAAAAAAAGAAGGGTTTTTACAGACTCACGTTAACAATATTGCAGCAGTACGCACACAATCGAAGCGCAGTAAGGATGGCTAGTGTAACTAGCAAGAATACCACGAAAGCAAGAAAAAGAAGTACGCTATTAACTATTAACGTACCTGTCTCTTCCGAAACGAATGAGTACTACTCTCAGAGACACACTACCATCGTCCGTTAGAAGTCT
+
///179/0-///;////77795566:=<=9655955.5.5499<;;3444(45:::;;<==+;6::9//////3///(/6//(/66666#6;16616988'6---8---735516255/577/59;=BBCEBCBBB???B@BBBB@B@?>??;;5>;@BB@FEB@>==@=A@>>?;6;<7///,//@BE:@>>:====<.7<27...7596A9=3555805/58=<<8<<<===>;>9;;:4:<<7559BBBCC?@?CCDCCAAABC?@?DCC@BA=>@@:??=A==;?A>>
@ATNG8:02767:05309
GATGGTAGTAGTACACTAGTCATACCAGAAGATCAGGAACTCTAGAAGAATTCAGATTTTTAACACGAGAGTAAACGTAAAAAGAAGGTTTTACAAGACTCACGTTAACAATATTGCAGCAGTACGCACACAATCGAAGCGCAGTAAGGATGGCTAGTGTAACTAGCAAGAATACCACGAAAGCAAGAAAAAAGAAGTACGCTATTAACTATTAACGTACCTGTCTCTTCCGAAACGAATGAGTACTTGTGACGTACGTGAGCTAATCGTCCGTTAGAAGTCT
+
99:A9ABBCCCCCBBBDDCCCBA@@?BAB?BBBBBB@BADFDCDCC@BB@B?BB@;;;;;*;?BCCCCCCC987*779;??>0@D?C?BBC;CCCACCCBBCC;:6;@AB?BBD?DCC@AABCDCCCCCCBB@BAAC?BABCBCBC?D@BBB@BBBCBCCC@CCC@@@?DD??>??BBBBC=@==9999999%0=9;0/0@@@@@<A<>>??<@<AACCC?BBBCBBC?B?BCC>DCC?CBBAAAAD?CBABBBBBBBBCCCBBB?B?B>><>B=@@C?BBBB
@ATNG8:02770:05307
GATGGTAGAGTACAGTGTAGTAGACCAGAAGATCAGGAACTCTAGAAGAATTCAGATTTTTAACACGAGAGTAAACGTAAAAAGAAGGTTTTACAAGACTCACGTTAACAATATTGCAGCAGTACGCACACAATCGAAGCGCAGTAAGGATGGCTAGTGTAACTAGCAAGAATACCACGAAAGCAAGAAAAAAGAAGTACGCTATTAACTATTAACGTACCTGTCTCTTCCGAAACGAATGAGTACGAGAGAGCACACGTGTCTAATCGTCCGTTAGAAGTCT
+
44487::@BCBCCBBBDCCFCCC;:=;DD@CBA@9;8<@CBBBA::39>;?>AA@AAA@@.@=ABBBBCBBBDF=979CGGD1BA=B4;;;&95549AA?@@<>@<@@BD@DCC@CCCBBBBBJCAABDBBB@CA;;7;;;BBBAC?B@B;<7;AA?CBBB?BBCBDC@BB?BBB@CCCFD>@993:99999%9><>A@?<8>=::=;:;@@7>9=AC;<9<<;;BCB?A=:::89AA=989BA@AAAAABBCBA??>@@ABBBC@@>>=?5:;;>>?=B>>=
@ATNG8:02769:05408
GATTAGTGTGTCTCTGAGAGTAGTACTCATTCGTTTCGGAAGAGACAGGTACGTTAATAGTTAATAGCGTACTTCTTTTTCTTGCTTTCGTGGTATTCTTGCTAGTTACACTAGCCATCCTTACTGCGCTTCGATTGTGTGCGTACTGCTGCAATATTGTTAACGTGAGTCTTGTAAAACCTTCTTTTTACGTTTACTCTCGTGTTAAAAATCTGAATTCTTCTAGAGTTCCTGATCTTCTGGAGATATCATCAGCGAGCTACCATCGTCCGTTAGAAGTCT
+
;557<BAA@@BCBBCBAAFCBAADCCBC;;;;CCC=BB?B?BCCCCBB?BCBBD@C@BCCE?B@BCECBBCCD@CCBB@2@?=@ABD>@@BC@BCC@CC?AADCCC@ECCCCCCC@CBB?B@CCCCABAC<@@BB@CCCCCBBBCBBBDBBBC@CBB?BB?C@CCAABCCDD@CCBBB;B?B?BBBBB1BCCDE=BBBBBBCCBB@BGFG5DBBBC?CADD@BBBCBBB?C?CCDCCB>@@E@GCCCCBCCCDDCCCABBCCC@BBBBCG>@??CCC@DC::
@ATNG8:02779:05401
GATATCGTACTCTCTGTACCTCAATTCGTTTCGGAAGAGACAGGTACAGTTTAATAGTTAATTAAGCGTACTTCTTTTTTCTTTGCTTTTCGTGGTATTCTTGCTAGTTACACTAGCCATCCTTACTGCGCTTCGATTGTGTGCGTACTGCTGCAATATTGTTAACGTGAGTCTTGTAAAACCTTCTTTTTACGTTTACTCTACGTGTTAAAAATCTGAATTCTTCTAGAGTTCCTGATCTTCTGGTGTCGTCTATCATGTACTACCATCGTCCGTTAGAAGTCT
+
88844444445;56566/:4://)/27:::5:<8<5::55587166/////(/4/33:5:4:59488334983444444#4::(33888.9999-33/(/906/////(///3338;7;;=8;64//68///(//6833339332882225566905586;;493995555877+22555)5.5/59999*9777:3997;5258;8827666'65537,71774;:::::<6;/4244<=8=<>8::<<<;79:999<<8;;@AB<@@AAAB=@??BBB?BB::
@ATNG8:02789:05583
GATGGTAGGAGACACGTCGCACACGTACTCATTCGTTTCGGAAGAGACAGGTACGTTAATAGTTAATAGCGTACTTCTTTTTCTTGCTTTCGTGGTATTCTTGCTAGTTACACTAGCCATCCTTACTGCGCTTCGATTGTGTGCGTACTGCTGCAATATTGTTAACGTGAGTCTTGTAAAACCTTCTTTTTACGTTTACTCTCGTGTTAATAATCTGAATTCTTCTAGAGTTCCTGATCTTCTGGGTGCGCTACAGTCTCTCTACCATCGTCCGTTGAAGTCT
+
444<7<BB?BCCCBCCBCCCCCCBCBBCCCCC@CBEF@GD?A?ACCDEBB?BBBBC?A?ACCC@B>BB@AACCBC>AABBB3BC@CCAC=AAAB>BBB=BB<>>ABBC;??@BBBCB???A:>:=AA??>>><AAAD=A:::<<;;<::;?@>>>7;;;=?>;><????BCEBA==>=@@3=:=;??@@@/===<<06///:::<=B<@<?@=BD???<@<@@<@AACA??:A<@@@ABB7;;AE:??>>>>>@AAB@@?>>AAB=>>>>==5;;5;;:>;;;
@ATNG8:02773:05625
GATGGTAGTCTCAGATAGTCTATAGTACTCATTCGTTTCGGAAGAGACAGGTACGTTAATAGTTAATAGTCGTACTTCTTTTTCTTTGTCTTTCTGTGGTATTCTTGCTAGTTACACTAGCCATCCTTACTGCGCTTCGATTGTGTGCGTACTGCTGCAATATTGTTAACGTGAGTCTTGTAAAACCTTCTTTTTACGTTTACTCTCGTGTTAAAAATCTGAATTCTTCTAGAGTTCCTGATCTTCTGGGTCTCTCTCTCACGCACTACCATCGTCCGTTATAAGTCT
+
4:::9>:@AAA@<<====A<<>@BBBCC@>9;05<<==>B?=8;;;<<;;49@<AA?B=AB@@;@<?@;94:99::.4////$/00(///:;.6//4:5;::69?6;;8;?B@CCCCCCCD@CAB>A>BCCCCCCC@CBCCABBBBCDCCCCBBAAA@@<@A@=BB?C?BBBBBBBBD?A;;;;.;=C<A@@@@,?@@@@8AAA;;;AAAC5<<<<*;A@AA?A?BC@ABB@@BB@E@BBCCCG?A@CC>DCCCBCBA@@@@@AA@@@@=@CBCCC?AA@CDD@DDBB
@ATNG8:02767:05730
GATGGTAGTACATGATAGACGACACCAGAAGATCAGGAACTCTAGAAGAATTCAGATTTTTAACACGAGAGTAAACGTAAAAAGAAGGTTTTACAAGACTCACGTTAACAATATTGCAGCAGTACGCACACAATCGAAGCGCAGTAAGGATGGCTAGTGTAACTAGCAAGAATACCACGAAAGCAAGAAAAAAGAAGTTACGCTATTAACTATTAACGTACCTGTCTCTTCCGAAACGAATGAGTACGATGAGAGCAGCTCTCTCTACCATCGTCATCCAGAAGTCT
+
::::;;>CAC@@ABDBBBBB;;;:9;@BB=ACAA00,049999;BB?BD?A?AC695<<<*@;BBABBCB@@@@79:@@@BB2BB@?<?@@1<<?:???A@@>00*/4;;6=?@5:?C899:>==995ABBB@BDGE@BBCBCC@@<<+000,0@@@AACG@BBAB;;6;A>AAB=?;;@>6>00*.88888%.-(/0(//;<>8?@D8ABA@=@=;;BAC@CA@?A=>9=8:?@8=CC=A@?88877386669///8999:====8848:88>B>BB?B9989A@?
@ATNG8:02847:05166
GATGGTAGGCGACATACATACGCGCCAGAAGATCAGGAACTCTAGAAGAATTCAGATTTTTAACACGAGAGTAAACGTAAAAAGAAGGTTTTACAAGACTCACGTTAACAATATTGCAGCAGTACGCACACAATCGAAGCGCAGTAAGGATGGCTAGTGTAACTAGCAAGAATACCACGAAAGCAAGAAAAAGAAGTACGCTATTAACTATTAACGTACCTGTCTCTTCCGAAACGAATGAGTACGATGAGAGAGCTCTCTCTAATCGTCCGTTAGAAGTCT
+
;45<7<<@?A@@ABCCDCCCBBBBC@CCC?CDCCBA?BBECCCCCB@BC@C@CBBBBDDD3C=BBCCCJDDCCC=@B>>@@@0>B<B4:;:.;BB?JCCCBBCCB@B@BB?BCC?AACAAADBCCBBBCCCC@ECBB?BBBCCCBA?B@CAA?ADCCCDCC@CBBBBB?BB?BBFACA000*000*00000(0=:AABABBBBC?C?BBBC?B>=<@@@<@@BAACC@B@BBB=CCC@CCAAACCCC>>=BCBBBBAA@BBCCC?ABBBD789?A?><@>>>
@ATNG8:02848:05176
GATGTAGCACGACACGACGATGTGTACTCATTCGTTTCGGAAGAGACAGGTACGTTAATAGTTAATAGCGTACTTCTTTTTCTTGCTTTCGTGGTATTCTTGCTAGTTACACTAGCCATCCTTACTGCGCTTCGATTGTGTGCGTACTGCTGCAATATTGTTAACGTGAGTCTTGTAAAACCTTCTTTTTACGTTTTACTCTCGTGTAAAAATCTGAATTCTTCTAGAGTTCCTGATCTTCTGGACGACGCGCACTGACACTACCCATCGTCCGTTAGAAGTCT
+
99:DBBBBBCBCCCCC@@:66;@CBBBCG@@=A@@A=BC@D@BBBBBCC@CCCBB@B@CBBC@C@ABABBBCBB>BBCBB2CBABBBB=BBBB@BBB>AB>999BBB>BB>>?CCB?A??:><AAA???>?<BA?@<>==<@@@@@@@@AD>>>:==@<??=@=@@@@BA>==;>>AAA5B;?988888(8=8878'678555:6552222$2:?;>6;6////>==@@@<?<?@??==:=?B;??;;;AA>>>;;;?>>=>:::0:==>>>:>><?@?<A@@@
@ATNG8:02822:05255
GATGGTAGGCGTGTGAGAGTCTGCCCAGAAGATCAGGAACTCTAGAAGAATTCAGATTTTTAACACGAGAGTAAACGTAAAAAGAAGGTTTTACAAGACTCACGTTAACAATATTGCAGCAGTACGCACACAATCGAAGCGCAGTAAGGATGGTTAGTGTAACTAGCAAGAATACCACGAAAGCAAGAAAAAGAAGTACGCTATTAACTATTAACGTACCTGTCTCTTCCGAAACGAATGAGTACTATGTAGAGCTCTATACTAATCGTCCGTTAGAAGTCT
+
966>;?FC@CBCBDDDDDCBBBBCC>CDD?CDAAAB@B@CCCBBBA@CC@C@CCCCCBBB3CACCB@ABCGAAA<@BBBBBB3BC<A099929AA?BABABCDBB?@<?@;?><6::@@@@AAAAAA@A???;>>>A;;;;>>??>;A:@@A>A;??@@@A>AAAAAA>AA9AA=9=AAAD:=<=;@BDDD/>>:>AAAAABBB;A<A@@@<A<@@?=@9>>>====;A=AAA9@B@;;<<B?@?>;>@@>B<<<AAAAAAAAA;AAA=>9>@9=<<8<;;;
@ATNG8:02835:05259
GATTAGCTCGCTGATGATATCTCCAGAAGATCAGGAACTCTAGAAGAATTCAGATTTTTAACACGAGAGTAAACGTAAAAAGAAGGTTTTACAAGACTCACGTTAACAATATTGCAGCAGTACGCACACAATCGAAGCGCAGTAAGGATGGCTAGTGTAACTAGCAAGAATACCACGAAAGCAAGAAAAGAGGTACGCTATTAACTATTAACGTACCTGTCTCTTCCGAAACGAATGAGTACTATAGACTATCTGAGACTACCATCGTCCGTTAGAAGTCT
+
;457;;<DCCC@@@CCDCBBCCD@CBC?ABCC@@>@@DDBABCC@BB?B?BABBBCDD3B@BBBAAABA@@A9??;;<<<*;?>C5:::4:AD?BCCCBAABB>B@BC@CCC?BBBABCCDCCCCCCCCC@CCAA<BBBACCBB?C@CCB?BBDCCCCC?CCCAAA?CC?BBB?BCA@@;@>>;9999*:<>9=?@@?>>>292755227455;;;9====>:>292999,48<89::>CCCBBBCBBBBCBCCDDAAACCC@C???DD?BA?BBD?CBAA
@ATNG8:02833:05419
GATTAGACATATCGTACTCTCTGTACTCATTCGTTTCGGAAGAGACAGGTACGTTAATAGTTAATAGCGTACTTCTTTTTCTTAGCTTTCGTGGTATTCTTGCTAGTTACACTAGCCATCCTTACTGCGCTTCGATTGTGTGCGTACTGCTGCAATATTGTAACGTGAGTCTTGTAAAACCTTCTTTTACGTTTACTCTCGTGTTAAAAATCTTGAATTCTTCTAGAGTTCCTGATCTTCTGGGCAGACTCTCACACGCCTACCATCGTCCGTTAGAAGTCT
+
?;:7;;@AADCBBBAAACCGECHBBBBA;;5;;;;,:;29.9?994:86<=000;@,007:695:9?AA>>8?8/////$/>*/////(.;;<7B=B?BB;997A??;@B>>??BE;>>A<@=@@A>>:;;=AAAB:>>AA@?@?;;;@@@?>>7:;=;===:>A>>=>BBB677CBB5A:>8;;DD6<:::=19///558;==8>?>>/=8907=7=8=?;@;;;AAA=A<ABB<;<///:@2;666;;;;;=AA??=5::=16///==9==9=??;?@==
@ATNG8:02824:05524
GATGGTAGCGCATATCAGCGCAGCCCAGAAGATCAGGAACTCTAGAAGAATTCAAGGATTTTTTAACACGAGAGTAAACGTAAAAAAGAAGGTTTTACAAGACTCACGTTAACAAATATTTGCAGCAGTACGCACACAATCGAAGCGCAGTAAGGATGGCTAGTGTAACTAGCAAGAATACCACGAAAGCAAGAAAAAGAAGTACGCTATTAACTATTAACGTACCTGTCTCTTCCGAAACGAATGAGTACCTCTCAGACGCTCGTCCTACCATCGTCCGACTAAAGTCT
+
8///)////;?CABBAA@BA@;;;;)59@5;<;6558;295::5559<<7;0432934/////#/27////;777::)55444444#59.5.6==0><<7;>>@;?;=;.4.444)4:;;2;99///;<<====??;;;ACAA?B@BADBBC=A=B<<7;BAD;9:C@CCC@@@@BD?AAB>AA:::/:==;9::::(:>;?>=>==BAB@B<>?CK@C?>><;;?BB;999989@CDD=C9;6:BA?BAC?BBBBAAABBBCCBBB?BBC<?><7@?7;;>CCC>CCBB
@ATNG8:02845:05671
GATTAGTATAGAGCTCTACATAGTACTCATTCGTTTCGGAAGAGACAGGTACGTTAATAGTTAATAGCGTACTTCTTTTTCTTGCTTTCGTGGTATTCTTGCTAGTTAACTAGCCATCCTTACTGCGCTTCGATTGTGTGCGTACTGCTGCAATATTGTTAACGTGAGTCTTGTAAAACCTTCTTTTTACGTTTACTCTCGTGTTAAAAATCTGAATTCTTCTAGAGTTCCTGATCTTCTGGTGAGATATGCATGATGCTACCATCGTCCGTTAGAAGTCT
+
:9:5?AABBBCCECBCCDCCCCCCCBBBCC?B@@@;@A=A?BBBCCCC@CCABB>A>ABBA?B?ABABBBCBB?CCCCC3BB?BAAA<@BBA=@AA>AB?BBBBBB<@=A?;;?7;;>=A=ADB88898;@BCC=@@>>>==??<;;???;;6;?>:??5:5;???A???B:=8888,8:>::;;;:.;AAAB9?===AAAA8727::<+88>9929;:;7;@??A==:><@BCB>>;>>@<?@;;<A>>>?@:::>>>=>>=@@???@7;::>>@<@A@@
@ATNG8:02875:05128
GATGAGACACGTCGCACACGTACTCATTCGTTTCGGAAGAGACAGGTACGTTATTAGTTAATAGCGTACTTCTTTTTCTTGCTTTCGTGGTATTCTTGCTAGTTACACTAGCCATCCTTACTGCGCTTCGATTGTGTGCGTACTGCTGCAATATTGTTAACGTGAGTCTTGTAAAACCTTCTTTTTACGTTTACTCTCGTGTTAAAAATCTTGAATTCTTCTAGAGTTCCTGATCTTCTGGGTCTACGCTCGTCGCGCTACCATCGTCCGTTAGAAGTCT
+
;5?::ABA@=<<0////99:;??=>>@:CBED>CC?A:;;CCECC@BCA@@@BB@CBC@B>@@CBAAAAB?AAAAB2AA@CBBB=BBBB>AAB?B@=?????B?BABBCCCC?FED>?<;@;;;@@@;>>BD688B===>>>>A@@@???;:;;:==8=:?>99977//*/35;>-5186===?>/?@@AA9AA@>>;66//)----(--/(/9/6/7<6997:9994;9>>;=////9>@6::?BAA>?>@@@B>>>>>B=B??@@@;==:;;;<????
@ATNG8:02873:05242
GATGTAGTGATACAGATCAGACACCAGAAGATCAGGACTCTAGAAGAATTCAGATTTTTAACACGAGAGTAAACGTAAAAAGAAGGTTTTACAAGACTCACGTTAACAATATTGCAGCAGTACGCACACAATCGAAGCGCAGTAAGGATGGCTAGTGTAACTAGCAAGAATACCACGAAAGCAAGAAAAAGAAGTACGCTATTAACTATTAACGTACCTGTCTCTTCCGAAACGAATGAGTACGTGTGCGACGTGTCTCCTACCATCGTCCGTTAGAAGTCT
+
79///8:=ABABBCCCCCCDBBBA<@CC?CBC;;69=AADDDBB??@:=;99788;;;+=7@B;;?:B@988+99;:===+=>;@>BCB;BCCBCBBCDGDBB?B?CGACBB@BBBABCCDCCCCCCCCB?CCBB@CBBBBBBA>B@C@??@CECCBBB@CAAAA??AC???@=AABCB=BAA=ABBBB3CC@B>>>CBBB>9>=@@>><><@@CBC@CCAAACC?B?BDD=CBB@???DDBB@BAAAAACDDCBBAAA>ABC?BB??CC>AA=ACD?B@@A
@ATNG8:02892:05278
GATGGTAGCGCATATCAGCGCAGCCCAGAAGATCAGGAACTCTAGAAGAATTCAGATTTTTAACACGAGAGTAAACGTAAAAAGAAGGTTTTACAAGACTCACGTTAACAATATTGCAGCAGTACGCACACAATCGAAGCGCAGTAAGGATGGCTAGTGTAACTAGCAAGAATACCACGAAAGCAAGAAAAAGAAGTACGCTATTAACTATTAACGTACCTGTCTCTTCCGAAACGAATGAGTACTATGTAGAGCTCTATACTAATCGTCCGTTAGAAGTCT
+
?A@B<A;;<BCCBBBCCABBBBBDC>CBB@CCCCBB@B@CCEBBBB?CC@B@CCCBBBBB5C@CCBBCCDDCCC=CCBBBBB5BB>B4;;;6;CEACBCBCCCCC?B?AB?BCC?BACCBCCCAAACDDDDD?DGCC@CCCCCCCC@B@CAA?ACDGCBBB?CCCCCC@AA@@@@=AA@??8?>?9>AABB3BC?B999CCC@A>@=@ABB?B?BBCCCACCABBCB@D@CAD>AAA@BBBCCAAAAAAAABAA@@@ABBBBBB>CBBCB@BC?BDD?B@@A
@ATNG8:02890:05332
GATGGTAGCGCATATCAGCGCAGCCCAGAAAGATCAGGAACTCTAGAAGAATTCAGATTTTTAACACGAGAGTAAACGTAAAAAGAAGGTTTTACAAGACTCACGTTAACAATATTGCAGCAGTACGCACACAATCGAAGCGCAGTAAGGATGGCTAGTGTAACTAGCAAGAATACCACGAAAGCAAGAAAAAGAAGTACCTATAACTATTAACGTACCTGTCTCTTCCGAAACGAATGAGTACCTCTCAGACGCTCGTCCTACATCGTCCGTTAGAAGTTT
+
@:??;>@BBBBBAABBBA@>>><<>.0///)/:<<<=4626C@BCCC@BD?A=@AC;;;;;*;=ABBCGCCCCCC>CBAADDE5BB<A5;;;.<AA?AAABCDB;;7;@@A>B@@=@DFBDCCBBBCAABBAA?ACCC?BBBBCCGG?B@CAA?ACBBBCFD@DAAACC@AA>ABB>AAABB;9:9<=<=?=,=A=A?;;=@00/7=A@B@B@C@@@@<@998>BB:=9AED>D:868==<C;;7;?>>?;;;=?<<=>>:>?>>=====8=A:;;;====8
@ATNG8:02867:05606
GATTAGTATAGAGCTCTACATAGTACTCATTCGTTTCGGAAGAGACAGGTACGTTAATAGTTAATAGCGTACTTCTTTTTCTTGCTTTCGTGGTATTCTTGCTAGTTACACTAGCCATCCTTACTGCGCTTCGATTGTGTGCGTACTGCTGCAATATTGTTAACGTGAGTCTTGTAAAACCTTCTTTTTACGTTTACTCTCGTGTTAAAAATCTGAATTCTTCTAGAGTTCCTGATCTTCTGGTGTCTGATCTGTATCACTACCATCGTCCGTTAGAAGTCT
+
94905>@CCCDDCCBBBC@CCCCFCCCCAA>A;;:6;B?A:;;CCECC?CCAAA?B?BBBB>B?B@AADCBBA>@ACCC3CC=@99928A@@>AAC@CC?>=>BBB>BBBA@BAA=???;?<?>>;;>>>=A@@@;??@@???@??@@C@==><;;;=A@<@<>>>AA@@@@===>??5?=A;??CCC/AA===2::;///:9:>;@@@@/@?@?B=A=>>:>??B>>><A<@??@@A:??D<999666;;=AAAAA>>>???<>=>AAA7::<AAD=BB==
@ATNG8:02893:05572
GATGGTAGGTGCACATGAGTGTATCCAGAAGATCAGGAACTCTAGAAGAATTCAGATTTTTAACACGAGAGTAAACGTAAAAAGAAGGTTTTACAAGACTCACGTTAACAATATTGCAGCAGTACGCACACAATCGAAGCGCAGTAAGGATGGCTAGTGTAACTAGCAAGAATACCACGAAAGCAAGAAAAAGAAGTACGCTATTAACTATTAACGTACCTGTCTCTTCCGAAACGAATGAGTACTATGTAGAGCTCTATACTATCGTCCGTTAGAAGTCT
+
::<C:CCC?CCCCCCCCCBEDCCBB=ACD@CCBA@?:?<@AACCBB?BC@C@CDCCBBBB5BAFEB@BCDDCCC>CBCCCCC3BB>B=BBB:BCC@CBCCBBBAA>A?BB?BBB@BBBBBCCCCCCCCCCCB?BBBB?CBBABBBB@C@C@@??CCBBABD@CBAAAA@CC@AAA>AABBB:AAA=@AABB3BF?B9:9FCBA=:=<@@BB:>:>ACCC@BBAAABB?B@BAA>BCC@AA@BCCGA@@CCCCBBBBBBBBBACCACADD@BA?BCC@C???
@ATNG8:02901:05655
GATGGTAGCGCATATCAGCGCAGCCCAGAAGATCAGGAACTCTAGAAGAATTCAGATTTTTAACACGAGAGTAAACGTAAAAAGAAGGTTTTACAAGACTCACGTTAACAATATTGCAGCAGTACGCACACAATCGAAGCGCAGTAAGGATGGCTAGTGTAACTAGCAAGAATACCACGAAAGCAAGAAAAAAGAAGTACGCTATTAACTATTAACGTACCTGTCTCTTCCGAAACGAATGAGTACGATGAGATCTCGTGTGCTACCATCGTCCGTTGAAGTCT
+
>>@@:>45:>@CBCCCBBCCBB@@@;@CC@DCDCCC@C?CBBBBBC?@@;?=AA@@ABAA,A?C@BBGCCCDBB=AB;;;;;*;C?C@CCC<CCIABBABBBCCB7;7<<5;@A=@AAAABDBBBBAAAB@@=BBBB?BBBCDCCB?C>@;;7;BBB@@9;2;:?;;9244.33328889<177;1333333#/638///;;AC@@B@CBBA?B?B>CCDGJCC;;;C@A<>><5<00,0<=<???@?ABBB@@?BBBBBA:9:CC>AAA?@A=@A=AA>ABAA
@ATNG8:02877:05737
GATAGCAGACGTGACAGAGCGCCAGAAGATCAGGAACTCTAGAAGAATTCAGATTTTTAACACGAGAGTAAACGTAAAAGAAGGTTTTACAAGACTCACGTTAACAATATTGCAGCAGTACGCACACAATCGAAGCGCAGTAAGGATGGCTAGTGTAACTAGCAAGAATACCACGAAAGCAAGAAAAAGAAGTACGCTATTAACTATTAACGTACCTGTCTCTTCCGAAACGAATGAGTACTATGTAGAGCTCTATACTACCATCGTCCGTTAGAAGTCT
+
::>AA@<=B@?;;?;;;A@DCC?BBBACCDBCB@C@BBB@A@C@CB@BA??=:9:::(:<:98B??A?999,98;;99*4@7?.999&5>>9;<<<;C>BC>B?BD@CCC?BCCCCBBBCGCBBCDCC@CBBB@@AACDDBB?B@DBB@BBBACEDC@ABBBAB?CB???@@BBBCB>BBB@BBBBB3BD@FAAAAB>>>8=8=?@@<@=BBCBC@CDC@ABC?B??@?9?AA?AAADFBBBBBBBBBBBBCC>>>@@@@@=B;;;@@<BA=ABB<?>>>
@ATNG8:02889:05736
GATGGTAGTACATGATAGACGACACCAGAAGATCAGGAACTCTAGAAGAATTCAGATTTTTAACACGAGAGTAAACGTAAAAAGAAGGTTTTACAAGACTCACGTTAACAATATTGCAGCAGTACGCACACAATCGAAGCGCAGTAAGGATGGCTAGTGTAACTAGCAAGAATACCACGAAAGCAATAAAAAGAAGTACGCTATTAACTATTAACGTGCCTGTCTCTTCCGAAACGAATGAGTACTGCGTCTCACTCTCGCCTAATCGTCCGTTAGAAGTCT
+
9::C;=BBCBBBCDDC@A?DACACC?BBF@CCBBAA?A=CBB@A@B?BB@B@BCCBBBCB5C@CCBABB@CBA@8@A;;;;;*;A<@=ACC8CBA?ACCBCBCCC@B@BB?BDD?CCCBBAABBCCBBBDCC@CDBB?A@ABA:9;@C?CAA?ACCCCBCC@BBBBBB?CC@C??=?BCCA;@9949AAAA3@A=A899CCCBB?B?BCCC@D???CCC?BBD@@AB7;7;A@=A@@=ACCECCBBAAACCDDBCBCCCDD?::::@CFD@CC@DCC?BB@@
@ATNG8:02902:05727
GATGGTAGCACACGAGATCTCATCGTACTCATTCGTTTCGGAAGAGACAGGTACGTTAATAGTTAATAGCGTACTTCTTTTTCTTGCTTTCGTGGTATTCTTGCTAGTTACACTAGCCATCCTTACTGCGCTTCGATTGTGTGCGTACTGCTGCAATATTGTTAACGTGAGTCTTGTAAAACCTTCTTTTTACGTTTACTCTCGTGTTAAAAATCTGAATTCTTCTAGAGTTCCTGATCTTCTGGGCAGACTCTCACACGCCTACATCGTCCGTTAGAAGTCT
+
///<7<ACCCCE@@ABBCCCCHCCDBBCBA@A:BDJK?CB@C@CCDBCCB@CDCCC@B?BBDE@D@A?>BBB@?@7??;;;'<93<??=5=B=?;?@@<@?<>>?ABB=AAABACBB?B@@<@=B>><;;>@=??@@7;:==???@@>==B<;:;:;;;>BB<@==>=AA@>>><;;;BB5A:=:=???@/@AAAA9?;;;?@@@@?=CDDD/A===@;@<AA<?@@AAAA<A=A@???@;>>AA9A;;:@?>>>AAAAAA:>>>@@@@@@<>>:>AA=@>@@
@ATNG8:02919:05139
GATGGTAGCGCATATCAGCGCAGCCCAGCAAGATCAGGAACTCTAGAAGAATTCAGATTTTTTAACACGAGAGTAAACGTAAAAAGAAGGTTTTACAAGACTCACGTTAACAATATTGCAGCAGTACGCACACAATCGAAGCGCAGTAAGGATTGCTAGTGTAACTAGCAAGAATACCACGAAAGCAAGAAAAAGAAGTACGCTATTAACTATTAACGTACCTGTCTCTTCCGAAACGAATGAGTACTGCGTCTCACTCTCGCCATCGTCCGTTAGAAGTCT
+
;;>A;=9@@BA@;;;;:<<545555)////)///:::)505<=:;;>7;:7=4888449999#93=9;@@?C>>EE?C>:::::*9B=C9@@A9ABJBFBBBDEBBB=@=@B?BDF>AABBBBBBDCBCCBBBC@CCBD?BBBABB@@=@?AB8;;BBCCCCD?BBCCCC?BB?BCE>??B@?9?9939>>>>.@@<A???BBBBB@B?BBBB?B?BBBCCAFCBBBDD?B?BDF>B??=@AAACCBBBBBCBCCCCCCCCCB@BBCGCC?CD@CCD?BBBA
@ATNG8:02940:05242
GATGACGAGCGTCTGAGAGGTACTCATTCGTTTCGGAAGAGACAGGTACGTTAATAGTTAATAGCGTACTTCTTTTTCTTGCTTTCGTGGTATTCTTGCTAGTTACACTAGCCATCCTTACTGCGCTTCGATTGTGTGCGTACTGCTGCAATATTGTTAACGTGAGTCTTGTAAACCTTCTTTTTACGTTTACTCTCGTGTTAAAAAATCTTGAATTCTTCTAGAGTTCCTGATCTTCTGGATACACTCATGTGCACCTACCATCGTCCGTTAGAAGTCT
+
;55>;=<=@CB@ACBBBBB>A@ABCAB?;;:D9@@<>;>@?AABB?AAAA<8;6<??A?B@BBB??795;588<8<'<;689??9???:6:6:4//(///9::588;=><AB;=?>2918=933:?@>AABB;??A?>=::?>@?868>A:8//7;;+/).;87:=>C=4;888)2.5022222$227;<)577366//.;(55522#26729916)//)/8889:=6:5:/0/:;+//<498933389////68::*3382866557)..368<<AAB;
@ATNG8:02943:05263
GATGGTAGAGAGACTGTAGCGCACCCAGAAGATCAGGAACTCTAGAAGAATTCAGATTTTTAACACGAGAGTAAACGTAAAAAGAAGGTTTTACAAGACTCACGTTAACAATATTGCAGCAGTACGCACACAATCGAAGCGCAGTAAGGATGGCTAGTGTAACTAGCAAGAATACCACGAAAGCAAGAAAAAGAAGTACGCTATTAACTATTAACGTACCTGTCTCTTCCGAAACGAATGAGTACCTCTCAGACGCTCGTCCTACCATCGAATCACGAAAGTCT
+
555<7=BB@A@BAAAEDFCAAABCE=BAA=@DBAAA<@<@@@ACBB?@?9=9>@?CABCB+=8BBB=BCCBBBC<@:B@=@@0>?8=8=990;=>:>=?>>=<;9.5.993=@@5;;??BBAAB;;:?@CAB>A:69:@@@A;:;B?B?BBB>BA@ABBBD@CCCCCC?BA?@?=39::99,99939@ABC3BB?@????>>AB?B??ACB<@=??BBB?BCCBCDD@C>@@C<B;:5:9???@B@AAABBBB:99AAAAB>@?>,//.//5//9999=6=988
@ATNG8:02936:05372
GATTAGTATAGAGCTCTACATAGTACTCATTCGTTTCGGAATGAGACAGGTACGTTAATAGTTAATAGCGTACTTCTTTTTCTTGCTTTTCGTGGTATTCTTGCTAGTTATACTAGCCATCCTTACTGCTGCTTCGATTGTGTGCGTACTGCTGCAATATTGTTAACGTGAGTCTTGTAAAACCTTCTTTTTACGTTTACTCTCGTGTTAAAAATCTGAATTCTTCTAGAGTTCCTGATCTTCTGGTATACACACTCGCTCGCTACCATCGTCCGTTAGAAGTCT
+
///)/;A;;;CCCCA@@B>:;9>>?CCDCC?B@@>9>@;@-008:;;BB@BA>::6:49:@?9>=?A@B>?;884<B@BB3@A<@9856&5>;>6>@A;?B?BAA@?@9986;;>@A<>@@=A=>><8///86279--(---8668:8?;7775;:5;=>9>>:>;;;;>@@@AA:=;;;;/;:>5;;===+;;?AD9>>>?@>>=<<18888(9:;;B=B:=><BA@@>>><@=@A>>=<8<==:>?===A@@@@AA>>>?@ABA;@;;;66-//7=>>6?;;9
@ATNG8:02954:05415
GATGGTAGCGCGACGAGCGTAGACCCAGAAGATCAGGAACTCTAGAAGAATTCAGATTTTTAACACGAGAGTAAACGTAAAAAGAAGGTTTTACAAGACTCACGTTAACAATATTGCAGCAGTACGCACACAATCGAAGCGCAGTAAGGATGGCTAGTGTAACTAGCAAGAATACCACGAAAGCAAGAAAAAGAAGTACGCTATTAACTATTAACGTACCTGTCTCTTCCGAAACGAATGAGTACTATGTAGAGCTCTATACTAATCGTCCGTTAGAAGTCT
+
;55>9;;<@CBBD>A<<ABABDCCC=@AA@BB@@;;9<?BBBBBCB@BC?B?BCBB@CCC3B?BBABBBBBBDC=@>@;>==*@?99.555&5@;7<CCEBC>@A<@<<;7;CD?ABBB;;;DGCCCB;;;;9<BBB@BBCBCCBB>B?B<<7<ACBDA@??BBCCAB?CG@999<@=;;;5000;@AAA@0@@<A889?;>>A>D;C=>?<@588AAB?@??><;;*0+0;>4>::6:<<?ABBCCBBBBBBB@@>>???D:;7;==@C@AA>A??;?BBA
@ATNG8:02912:05432
GATAGCTCTGCTCTGACTCTCGTACTCATTCGTTTCGGAAGAGACAGGTACGTTAATAGTTAATAGCGTACTTCTTTTTCTTGCTTTCGTGGTATTCTTGCTAGTTACACTAGCCATCCTTACTGCGCTTCGATTGTGTGCGTACTGCTGCAATATTGTTAACGTGAGTCTTGTAAAACCTTCTTTTTACGTTTACTCTCGTGTTAAAAATCTGAATTCTTCTAGAGTTCCTGATCTTCTGGCGCGTATGTATGTCGCCTACCATCGTCCGTTAGAAGTCT
+
@AAECCCCDBBBBBBBCCCCCBBCCCEAA?@@@@<CB@C@BCCCBCC@CCCCC@C@CDDD=B=BCDEC@CCD?999::*9@8?@@A;@BBC@CDGBHF?BBCCBC@BBCDCDBB?DCC?B?CDFCCCBB@BCCC?DBBBCCBCCCCCBBCCC?CBC?CD?B?BBCBBBCCC@C@@@@7@=A;A@@@@0@CDGF>BBBCCCCBBB5;;;;*;AABB@B?BE@BBACCDD@C@CACBCC>BADACCCBCCDDDCCBBBCC?BBC@BBBBCC@CC?BCC@CBBC
@ATNG8:02907:05478
GATGGTAGTATATCGCGTCGCTATCCAGAAGATCAGGAACTCTAGAAGAATTCAGATTTTTAACACGAGAGTAAACGTAAAAGAAGGTTTTACAAGACTCACGTTAACAATATTGCAGCAGTACGCACACAATCGAAGCGCAGTAAGGATGGCTAGTGTAACTAGCAAGAATACCACGAAAGCAAGAAAAAGAAGTACGCTATTAACTATTAACGTACCTGTCTCTTCCGAAACGAATGAGTACTATAGACTATCTGAGACTGCCAAGGCAGCACAGGGGATAGG
+
?@CC<BCBCDCCBCCCCCCCCCCBB>BBB?CCCCBB?B@DDDCCBB?@?>@@DBD<;;;;);:A@ADCCCCBCB9@@;;;;.:A>D2;;;&:>>9?AA?BBA@@=?<;;5;@@=@CDCCCCCCCCDDBBBB>BCBB?CA??BBBB@D?B;;7;ABBBCCB?BBCCBB?BC?CCC?BCCDK=B??>?BBBB3CB@B@??@@A@@<><>@@@=B:>>BBB@CC@@@BB@C?BBD=DDD?BBBCCCAAAAAACABBDB@A?B<BB==9=8?>A989ABBBCC6AA:::
@ATNG8:02914:05535
GATGGTAGCATCATGCATATCTCACCAGAAGATCAGGAACTCTAGAAGAATTCAGATTTTTAACACGAGAGTAAACGTAAAAAGAAGGTTTTACAAGACTCACGTTAACAATATTGCAGCAGTACTCACACAATCGAAGCGCAGTAAGGATGGCTAGTGTAACTAGCAAGAATACCACGAAAGCAAGAAAAAGAAGTACGCTATTAACTATTAACGTACCTGTCTCTTCCGAAACGAATGAGTACAGAGAGTACGATATGTCTAATCGTCCGTTAGAAGTCT
+
99:@;>CCCCDBBAAACCBDDDDCD?BBB@BBBC@A?@ACCCAAAA?AB>A>AACBBBBB2A?A@AABAAAAAA;@@AABBC5BC@D?BBA7ABD>AAAACCBBB<@=@A>ABC?BBBABBCFFIFCCCCCCAC?@?6::ABCCCC?C?B;;7;BBDCBAA?ACCCDC@BD@@??@BBBDD<998899::9(:?;=??B@@@AC?B?BB>>;?=>>BCC?B;;;ABB?B?BCF<AACABAAAAABBABEBCBBBBBB9:9BABC@BBBCB<??@BBB@BBBB
@ATNG8:02930:05545
GATGGTAGTGCGTGAGAGAGAGACCCAGAAGATCAGGAACTCTAGAAGAATTCAGATTTTTAACACGGGAGTAAACGTAAAAAGAAGGTTTTACAAGACTCACGTTAACAATATTGCAGCAGTACGCACACTATCGAAGCGCAGTAAGGATGGCTAGTGTAACTAGCAAGAATACCACGAAGCAAGAAAAAGAAGTACGCTATTAACTATTAACGTACCTGTCTCTTTCCGAAACGAATGAGTACTACTCTCAGAGACACACTACCATCGTATCTCAGGAGTCT
+
;55>8=@AABBBACCBBCCCICGFF>CCDBBB@@;;498@@@BBA?9@@9?;>?<37999$349?:@@;@A@@=6<=98899(9>;A>BBB5@BB?BBBA;;;>>=A=BB<BAA==>=>>AA@@@;;;>=C=>;;??>B>;;;???:>:=8918>>?@@AA<AABA?:58718>>19765.2;8356656'//(/9789777?4838///0606AA<=:>>=:9776(/(/55.589/8??>?>>=BA?==;>BBBBBCBBBBDC?BBBBBB@@???@<@@==<
@ATNG8:02939:05565
GATGGTAGTCTCAGATAGTCTATAGTACTCATTCGTTTCGGTAAGAGACAGGTACGTTAATAGTTTAATAGCGTACTTCTTTTTCTTGTCTTTCTGTGGTATTCTTGCTAGTTACACTAGCCATCCTTACTGCGCTTCGATTGTGTGCGTACTGCTGCAATATTGTTAACGTGAGTCTTGTAAAACCTTCTTTTTACGTTTACTCTCGTGTTAAAAATCTGAATTCTTCTAGAGTTCCTGATCTTCTGGGTCTCTCTCTCACGCACTACCATCGTCCGTTATAAGTCT
+
-557088=@9:5;;;;;;><</////9;//5979///)/7)//)//7:9<7277///7;7::788(5.4445<4449344444$48.44888(3333:-///(//(///835.55;:555;.59=498??AAACCA;@@00,0>@ACJFEDCDDDCGBB@CBB@BB7;7;;;;ACCAB>@@?@@3?9?>;;;;;*;A;;;/;;ABCDCCCC5<<<<*;99:@9?9?@=>A@AACC>B@CBBEDC?B@@@;@ABCCDCBBBBBBCC;;;A?A@CCDDACC@BCC@CCCC
@ATNG8:02932:05580
GATGGTAGCACGAGTCACTCATATCCAGAAGATCAGGAACTCTAGAAGAATTCAGATTTTTAACACGAGAGTAAACGTAAAAAGAAGGTTTTACAAGACTCACGTTAACAATATTGCAGCAGTACGCACACAATCGAAGCGCAGTAAGGATGGCTAGTGTAACTAGCAAGAATACCACGAAAGCAAGAAAAAGAAGTACGCTATTAACTATTAACGTACCTGTCTCTTCCGAAACGAATGTGTACCTCTCAGACGCTCGTCCTATCGTCCGTTAGAAGTCT
+
7:@C@DDDDDBB>BBBBBBCCA==@;?>><AABB;:49>@@BB@@@?BB?C>AAA;;;;;);:=>?@==?::9968455>>>+@@:?7;;;0;<<>AIGCCDCBB<@<?A=A@@=@ACABBCCGCDCCCBBB@CC@@=@CCBCCCC@C@C::;;DBABBBB@BBBCBB?BB?AAA?BBBCC=A>>;?BCBB3BD>@AB@@@=>=<@<@@@B8;7:ACCC>AABBBCC?B?BBB>BDD?AAABBBB@BBBBBBA????CD@@5;;76669,//68889@;9.
@ATNG8:02930:05667
TATGGTAGCGCATATCAGCGCAGCCCAGAAGATCAGGAACTCTAGAAGAATTCAGATTTTTAACACGAGAGTAAACGTATAAAGAAGGTTTTACAAGACTCACGTTAACAATATTGCAGCAGTACGCACACAATCGAAGCGCAGTAAGGATGGCTAGTGTAACTAGCAAGAATACCACGAAAGCAAGAAAAAGAAGTACGCTATTAACTATTAACGTACCTGTCTCTTCCGAAACGAATGAGTACGATGAGAGAGCTCTCTCTACCATCGTCCGTTAGAAGTCT
+
CCCEAB@;:;BB@@ABBBBCBBBBB<BCC?BBCCBB?BADCBBBBCAEF>B@AAA:9:9;*;=BBCBBCCDCCC?CCCBBBB<=>:>:>>=0@<@9=BBBCCBBB@B@BC@CCC@CCCCCBDDCCBBBBBBC@BBBB?BBBBBBBB@C@CCB?BCCCCCAA?AAAABB?CB=@@@=@?BAA;<>>;>AAAA3AB?B9:8@A@BC<A<AAAA<A<ADDCC@DCAAACC@C?BDD=CCC@CBBBBDCCBAAAAABBCBB@@@@@@BB@BBBAAC=AA>ABB>C@@@
@ATNG8:02934:05686
GATGGTAGAGTATATGTGTATCTCCAGAAGATCAGGAACTCTAGAAGAATTCAGATTTTTAACACGAGAGTAAACGTAAAAAGAAGGTTTTCAAGACTCACGTTAACAATATTGCAGCAGTACGCACACAATCGAAGCGCAGTAAGGATGGCTAGCGTAACTAGCAAGAATACCACGAAAGCAAGAAAAAGAAGTACGCTATTAACTATTAACGTACCTGTCTCTTCCGAAACGAATGAGTACAAATCGTCGTGTCGTGCTAATCGTCCGTTAGAAGTCT
+
<8>?9<<A@??CCCCCBAA;9<55.5772//////)45<9::7//)/639168873333$3179;<88B==@A9<;44444$4;7;2555&555<<===?6664945929>>4566>>C>>CC@>>@A:;5;B@@<?A@?@BBD?C?B;;7;AAA;9:A?BBBBBB???:>>=5<<999+997877777'3;17<=8=888:;@:?=>><@;@ACCB8;;@:93=3835<=4;<<8843=??<==3;;;97337688///:;5355::58845556:555
@ATNG8:02935:05705
GATAGGAGACACGTCGCACACGTACTCATTCGTTTCGGAATGAGACAGGTACGTTAATAGTTAATAGCGTACTTCTTTTTCTTGCTTTTCGTGGTATTCTTGCTAGTTACACTAGCCTATCCTTACTGCGCTTCGATTGTGTGCGTACTGCTGCAATATTGTTAACGTGAGTCTTGTAAAACCTTCTTTTTACGTTTACTCTCGTGTTAAAAATCTGAATTCTTCTAGAGTTCCTGATCTTCTGGTGAGATATGCATGATGCTACCATCGTCCGTTAGAAGTCT
+
///;<7@AB@@:::A@BDBBBB@AADCCE@EC>=<<:6:*..--669=:<<<<@5:5:@@<9=>BA?<::::?7ABBBB1?<;93333&3:::7;9?9>@<@?@AAA?BB@A>@;=,//887:4775...573786625559<A>>==>=<::::185618:07.579>A>>=A498767'64:4;<<<=/>=>>D6::@:;99<//,/<<;,96;;A=A=AA7<<@A>>><B=@??@@D<??@:=<=>>??@?@@@?@=;:;;>5;;;;==8;;5;==8=>>?
@ATNG8:02938:05696
GATGGTAGGACGAGCGTCTGAGAGGTCTCATTCGTTTCGGAAGAGACAGGTACGTTAATAGTTAATAGCGTACTTCTTTTTCTTGCTTTCGTGGTATTCTTGCTAGTTACACTAGCCATCCTTACTGCGCTTCGATTGTGTGCGTACTGCTGCAATATTGTTAACGTGAGTCTTGTAAAACCTTCTTTTTACGTTTACTCTCGTGTTAAAAATCTGAATTCTTCTAGAGTTCCTGATCTTCTGGGCAGACTCTCACACGCCTAATCGTCCGTTAGAAGTCT
+
0//;:<AF<EBABAABBBB@CB;::;BBCBB@BCCC=BB@C?CCCDDCC?CCDDD@C?CBBA?E?DCCCBCCCB?BCBCC1CC@CBBC>CCBB?BCDBBB>A@BCCDBCCCBCCBB@BCCAD@CCCCBBBD?BBCC@CCCCCCBBBCCBBCBCB?BCC?BC<?=@@@@BBBBB@CCCCB:C@B@BCFFJ5BB;;;9;FCBBBCA;;7;BBC2CBBCC@BGGD@BBBDBBB?B?BCCCCC?BBCD>CCCCCCCCCBABBCC?CC?C@@ABACC@BBB?B@@@
@ATNG8:02914:05756
GATGGTAGTATCTGCACACTCTGTCCAGAAGATCAGGAACTCTAGAAGAATTCAGATTTTTAACACGAGAGTAAACGTAAAAAGAAGGTTTTACAAGACTCACGTTAACAATATTGCAGCAGTACGCACACAATCGAAGCGCAGTAAGGATGGCTAGTGTAACTAGCAAGAATACCACGAAAGCAAGAAAAAAGAAGTACGCTATTAACTATTAACGTACCTGTCTCTTCCCGAAAACGAATGAGTACTATAGACTATCTGAGACTAATCGTCCGTTAGAAGTCT
+
;55<9=ACCECCCBBBB:66>=?CC;DFIADBBA;;6;>AAA@@@D?BB?B?@@=77778$72789?<:@:=?@897;4444$4;6;9@@?0=6616@=CCEFBB?A=;;7<BA=ABCCCBBBBBBC;;;;;6:ABB?BBBBCCCB?@<@00-0@@@AABC@CBBAAA?BB=??@;@>888*8978799999%9@289?@@=>9<+/+/788)/*/9@AA=@@99944.44(3333&333-7::774>>==B==<8=8AA<<---68(--//;443038828;:4
@ATNG8:02933:05739
GATGGTAGATATATGCACGCTCTACCAGAAGATCAGGAACTCTAGAAGAATTCAGATTTTTAACACGAGAGTAAACGTAAAAAGAAGGTTTTACAAGACTCACGTTAACAATATTGCAGCAGTACGCACACAATCGAAGCGCAGTAAGGATGGCTAGTGTAACTAGCAAGAATACCACGAAAGCAAGAAAAAGAAGTACGCTATTAACTATTAACGTACCTGTCTCTTCCGAAACGAATGAGTACGAGAGAGCACACGTGTCTACCATCGATTCCGGATAGTCT
+
AABC@BCCCBBBCCCCCCCBDCCBB?AAA@DCCD@@>A@CCCAABB>BC?B=ACBBBCDA/A?ACCABCBB777+8<9<;;;':;:;5999*9A@?BCCGDCCCC@C@CC?CCC?AABABCCCCDBBCDDA@?@CCC@BBBBBAAC?D@CBB?BCCCCCAA?BBBBAA>AB@AAA?BA@@@;@>>;99999(9>;@999CCCCA=A<>A>A9>=BACAB?BDBBBCB>@<@DD>DBC?BAAABBBCCCBB@B@ACBBBBBBBBAB?B>;;AA=A;>;=>=A===
@ATNG8:02961:05125
GATGTAGAGAGACTGTAGCGCACCCAGAAGATCAGGAACTCTAGAAGAATTCAGATTTTTAACACGAGAGTAAACGTAAAAAGAAGGTTTTACAAGACTCACGTTAACAATATTGCAGCAGTACGCACACAATCGAAGCGCAGTAAGGGTGGCTAGTGTAACTAGCAAGAATACCACGAAAGCAAGAAAAAGAAGTACGCTATTAACTATTAACGTACCTGTCTCTTCCGAAACGAATGAGTACGAGAGTCAGAGCAGAGCTACCATCGTCCGTTAGAAGTCT
+
88<A?>@@@;;9;;==>>@BBABB8@@@:?ABABBAE@BBB:;:C@?:9:;00///;;;+:5:<=====:=??5=<?@@@A0AB=@4;;;*:BC@CACBCCBBB?@=@C@BBB@BBCCCBBBCDCCCCBBB?BCBB@BBBBDFDD8;;0;;5;ABACEBC?BABBBB?@?<@??<CAAAA<A??<?BAAB3>>:>BBBBCCCC@G@BA@A=@?BBCDC?BCBB@@?=A?A@@;@<<7;BAABDCCCCCCCCAAABBBBBBCBAA>A>>>CC?CC@BBB?BBBB
@ATNG8:02996:05153
GATGGTAGAGAGAGCTCTCTCATCGTACTCATTCGTTTCGGAAGAGACAGGTACGTTAATAGTTAATAGCGTACTTCTTTTTCTTGCTTTCGTGGTATTCTTGCTAGTTACACTAGCCATCCTTACTGCGCTTCGATTGTGTGCGTACTGCTGCAATATTGTTACGTGAGTCTTGTAAAACCTTCTTTTTACGTTTACTCTCGTGTTAAAAATCTGAATTCTTCTAGAGTTCCTGATCTTTCTGGTGTCGTCTATCATGTACTACCATCGTCCGTTGAAGTCT
+
44448==BBBBB@A@BBBCCB@CBB@@ACCCC@=99@6==4626<?<=@A=@9<9?.4.488:6;8;DBAAB@:9473333$3;4<>?:2:;;;8B=<7;A389978;28;=:;;:9:<;@;A:;:>:855905222197755227::AA@;6771//-)-3(-/87355;55055;=>-949022899*888DC78555?=>=<<68998*8///9484:;.559=925.5/7;9558=7:770///88;;9///666=====90999,,,*,,,22,2766
@ATNG8:02997:05168
GATGTGTCATATGAGAGTGTGTACTCATTCGTTTCGGAAGAGACAGGTACGTTAATAGTTAATAGCGTACTTCTTTTTCTTGCTTTCGTGGTATTCTTGCTAGTTACACTAGCCATCCTTACTGCGCTTCGATTGTGTGCGTACTGCTGCAATATTGTTAACGTGAGTCTTGTAAAACCTTCTTTTTACGTTTACTCTCGTGTTAAAAATCTGAATTCTTCTAGAGTTCCTGATCTTCTGGGATGTGTGCGCAGTGCCTACCATCGTCCGTTAGAAGTCT
+
59CBBBCCCCCCDBCMCCCBBDA@@CBB<@@DD?DD@C?@AADBBB>BABBB?C=A@?B?B@BBBBBBABB?BBDFD3BB?BAAB<>BBE=??C?BB?CCCC>><?AC???@A=AAA=D==>>888;;=@?@?=A@===@888????AAAA388>:>><@<@A>>>>B>>:=>ADG6;7;;>>DDE/@;;;;/:9:99<>>>A;::::,9///=5;6??<?>>>B@A=@==>>??@8998818//-7,,---3366:;>?@<>;;AAA=BB<@==7=776
@ATNG8:02959:05189
GATGGTAGTGTGTCTCTGAGAGTAGTACTCATTCGTTTCGGAAGAGACAGGTACGTTAATAGTTAATAGCGTACTTCTTTTTCTTGCTTTCGTGGTATTCTTGCTAGTTACACTAGCCATCCTTACTGCGCTTCGATTGTGTGCGTACTGCTGCAATATTGTTAACGTGAGTCTTGTAAAACCTTCTTTTTACGTTTACTCTCGTGTTAAAAATCTGAATTCTTCTAGAGTTCCTGATCTTCTGGTCGACGCGCACTGACACTACCATCGTTCGTTAGAAGTCT
+
=;;@9=ABB@@A=CCCBCCGCBBBBCCBDB<<6;AAA<BB=A?BBCBDDD@BBB;<9;?CCBB@BACCDBBCCCC@CBCCB0992599=0=9=@7<=@=@B?ABBCCD@CCCCBBAB?BAC@CADEDCBBBB?AACCAEBBBCBA@A@@@BBCDC@CDD@CC?B>BBBBBBBBB@BBBBD8B=A<@@@@@0@BCBB;;;ABB@AA@A5;;;<*;AA;;9;@CC?CCDBBBD@C@BBBCBB?BBB?BBBBCCCCCCCCBBBEBBBB@CCBBCACAA?@???BB::
@ATNG8:02995:05179
GATGGTAGTGTGTCTCTGAGAGTAGTACTCATTCGTTTCGGAAGAGACAGGTACGTTAATAGTTAATAGCGTACTTCTTTTTTCTTGCTTTCGTGGTATTCTTGCTAGTTACACTAGCCATCCTTACTGCGCTTCGATTGTGTGCGTACTGCTGCAATATTGTTAACGTGAGTCTTGTAAAACCTTCTTTTTTACGTTTACTCTCGTGTTAAAAAATCTGAATTCTTCTAGAGTTCCTGATCTTCTGGCTCTCGTAGACAGATAATCGTCCGTTAGAAGTCT
+
///;6;;CCCBB966;;AB@BB=BCBBBB:968;;>;3;<7=:<<ACCCC?BB=??<C;D??C?C@DDCBBEB@@=9:::<<%<;79459)5;=>9==>:>>2655545.55555:<>8;;;7;59>;5566925@@@69:@@@??>@@@944444.4::5<<8<:BCBA@@B:9249:9:*9.52595555#49555)55;:999555.55555#555<A:?:>=15555:99)/)/-----(-/;)//666;;;<;;;;<<<8665==9661/550--,,
@ATNG8:02995:05217
GATGCACGACACGACGATGTGTACTCATTCGTTTCGGAAGAGACAGGTACGTAATAGTTAATAGCGTACTTTCTTTTTCTTGCTTTCGTTGGTATTTCTTGCTAGTTACACTAGCCATCCTTACTGCGCTTCGATTGTGTGCGTACTGCTGCAATATTGTTAACGTGAGTCTTGTAAAACCTTCTTTTTACGTTTACTCTCGTGTTTAAAAATCTGAATTCTTCTAGAGTTCCTGATCTTCTGGTCTACTACACTGTACTCTACCATCGTCCGTTAGAAGTCT
+
;55455<@BBGCCCCA;955=<;;;==@8@@@B:@@=@>@=====@:=<<@9909@@@?B?BBCEBAA393(39999):?7BBCC=B;;69<?:99*9?:>@A88<:==??ABBB?ABB@?=??;;;<==;>===:;;;@>=:;;===<;::>;===;@A9=:===@@@B??<???BA5A7;7;ACCC/AA>>>-88:9979;9::2;AAA/>>>99397//,/<==GAA<A=B===;;6;@@<???AAA@>>>>>???@>>>D:::;;@@<@@<@@@<>>>?
@ATNG8:02959:05255
GATGGTAGGCGACATACATACGCGCCAGAAGATCAGGAACTCTAGAAGAATTCAGATTTTTAACACGAGAGTAAACGTAAAAAGAAGGTTTTACAAGACTCACGTTACAATATTGCAGCAGTACGCACACAATCGAAGCGCAGTAAGGATGGCTAGTGTAACTAGCAAGAATCCACGAAAGCAAGAAAAAGAAGTACGCTATTAACTATTAACGTACCTGTCTCTTCCGAAACGAATGAGTACGGATGAGATCTCGTGTGCTACCATCGTTCCTTCTGAGTCT
+
4444.4;;694445:555<9////:2///4:55599.515;;;9;965@=B?:86=>=<=)4.59566>@>>>=09955555$597=:@@@166A7;;;<:=...)--639896/55;<<>?CB9:9:99@;??@@=995:><<<9;:A00)/7///:@@;:99<>?;?>69403/988/8//(/9999'--(////9:;8=<?6:;;;>B>B9C@A99999:9@=@>@A@899438888:333-33333338333;:::<===7<<<9=6=.7.37877786
@ATNG8:03003:05243
GATTAGTATAGAGCTCTACATAGTACTCATTCGTTTCGGAAGAGACAGGTACGTTAATAGTTAATAGCGTACTTCTTTTTCTTGCTTTCGTGGTATTCTTGCTAGTTACACTAGCCATCCTTACTGCGCTTCGATTGTGTGCGTACTGCTGCAATATTGTTAACGTGAGTCTTGTAAAACCTTCTTTTTACGTTTACTCTCGTGTTAAAAATCTGAATTCTTCTAGAGTTCCTGATCTTCTGGGTGCGCTACAGTCTCTCTACCATCGTCCGTTAGAAGTCT
+
;4509BBCCBC@@@?C?@>>@BABDDCCBB?CEED?A@>A@BCBCCBB?AAADB?B@CCBC@B@BAAABCBBC<ACCDD1>=>@???8?A@@;??A<???BBBCBB?BBB<=?>>9>??;?:>?>88:>><@@@@<A@@@>==A>>>AA>:;;<:;;;@@7;8;E@@@????;>>>DB5A;@<AAAAA/>AADD6:;@?A?>>??<?CCB/>?@@A=C=@@;@@AAA>><><A@@@@@<99;=6///;;;CAA:::@@@BB@=76666//*/=9=@@9;<?@
@ATNG8:02991:05351
GATGTAGAGTACAGTGTAGTAGACCAGAAGATCAGGAACTCTAGAAGAATTCAGATTTTTAACACGAGAGTAAACGTAAAAAGAAGGTTTTACAAGACTCACGTTAACAATATTGCAGCAGTACGCACACAATCGAAGCGCAGTAAGGATGGCTAGTGTAACTAGCAAGAATTCCACGAAAGCAAGAAAAAGAAGTACGCTATTAACTATTAACGTACCTGTCTCTTCCGAAACGAATGAGTACGTGTGACGTACGTGAGCTACCATCGTCCGTTAGAAGTCT
+
<@BCCBBABA??BBBBCDCCBCBB>BCC@CCCCBB@B?BB@;;:B?AC@B?AA::9AAA/A4:9<>?<><787*87;CDEE1AA?@:@@@7@AA>BCCCCF@@@6;6;@<@CC=ABA@@@LDEECCCCCBA?A:;;<@?@ACBBC@A?@00-0@@B@ABB?BCBABB?AA>A?B?BBBCG=BBB?CCCCC3AA>ACCBBBCBB?B>==>>;><;;A:;7;BABACC@C?BAC>AAC?@@@BCCBBBBBB@@@@?AACC???@??:?AA99:?BB@BBB>BBBA
@ATNG8:02988:05383
GATAGTGTGTCTCTGAGAGTAGTACTCATTCGTTTCGGAAGAGACAGGTACGTTAATAGTTAATAGCGTACTTCTTTTTCTTGCTTTCGTGGTATTCTTGCTAGTTACACTAGCCATCCTTACTGCGCTTCGATTGTGTGCGTACTGCTGCAATATTGTTAACGTGAGTCTTGTAAAACCTTCTTTTTACGTTTACTCTCGTGTTAAAAATCTGAATTCTTCTAGAGTTCCTGATCTTCTGGAGATATCATCAGCGAGCTACCATCGTCCGTTAGAAGTCT
+
///8<?@@B==<==;;;A9969B=99444.48;<4==:>:>>>???C@BBB;<99@BBBC@B@BCCCDBAAA=AADDD2:;69>@@6@=@@<@?D?BC?;;:CBC@CGICCCCC?BBB>B@CDCCCBCCACCCC@DDCCBCCCCCBBCBBBC<A@?>@C@C>AABBBCCCC@C;;;;6;@B@A@@@@,@A@@@;ACBBCBCAAA@BCCC3BBBAB?AGFF?BBCCCA@?A@BBECED>A@C?BBCCCDCCCABBBBCBBBCC?@ABBBC?@@?CCD@CBAB
@ATNG8:02977:05451
GATGGTAGACACGTGTGCTCTCTCGTACTCATTCGTTTCGGAAGAGACAGGTACGTTAATAGTTAATAGCGTACTTCTTTTTCTTGCTTTCGTGGTATTCTTGCTAGTTACACTAGCCATCCTTACTGCGCTTCGATTGTGTGCGTACTGCTGCAATATTGTTAACGTGAGTCTTGTAAAACCTTCTTTTTACGTTTACTCTCGTGTTAAAAATCTGAATTCTTCTAGAGTTCCTGATCTTCTGGGATGTGTGCGCAGTGCCTACCATCGAGGTTGTAAAGTCT
+
55:>:=BCBBBBBBCABBIFCCCCEBCCEDBA=ABB@:BB=B>BCCCCCC?BBBB@>A>AABB?AACCA@??AAB>BBBBB1BB=B>>>:?CBC@BBB?BB598ABCC?AAABC@>>:>>>;@<AAAAAA::6:A>><>@B@??>AA???A@>>=<>>><AA=A=A>>>BAAAA<?>>>>5>=B<A=@@@,<<666)--3---366<5<::;)8555;6;6<=4=A???>>;>:==BB>>777<<17//-7--/:===AAD7<;@;>><@::1616<<=6::9;
@ATNG8:02981:05449
GATGGTAGGCGTGTGAGAGTCTGCCCAGAAGATCAGGAACTCTAGAAGAATTCAGATTTTTAACACGAGAGTAAACGTAAAAAGAAGGTTTTACAAGACTCACGTTAACAATATTGCAGCAGTACGCACACAATCGAAGCGCAGTAAGGATGGCTAGTGTAACTAGCAAGAATACCACGAAAGCAAGAAAAAGAAGTACGCTATTAACTATTAACGTACCTGTCTCTTCCGAAACGAATGAGTACTATGTAGAGCTCTATACTAATCGTCCGTTAGAAGTCT
+
;59;7;CF@EBBAABDDDBBBCCCC=CCD?CCCCCC@C?BBBDABB?CC@C@BC@?@@@@0@@CBCABBCDAAA<ABBBBCC3CC?A9>>=5>@@<@ABBBBBAA:>:=A:>>><>@@@@@@@DD>>====@<ADAA<?>>>@???<@=A>A>ABBBB@BB>>>>>BB>BB>BBC;>=BBB>@<;666666(6818=BBBAA@@<@=@@@@:>:>>===;AA>>>>>:><>AD2<>><>BBCAAA>>?>>@BBBBBBABDCCA>:>DA=<7==;BBB>>>>>
@ATNG8:02981:05461
GATGTAGTGTCATATGAGAGTGTGTACTCATTCGTTTCGGAAGAGACAGGTACGTTAATAGTTAATAGCGTACTTCTTTTTCTTGCTTTCGTGGTATTCTTGCTAGTTACACTAGCCATCCTTACTGCGCTTCGATTGTGTGCGTACTGCTGCAATATTGTTAACGTGAGTCTTGTAAACCTTCTTTTTACGTTTACTCTCGTGTTAAAAATCTGAATTCTTCTAGAGTTCCTGATCTTCTGGAGATATCATCAGCGAGCTACCATCGTCCGTTAGAAGTCT
+
44445===BB9:5;;<@<B;9;:9:544444.4:;>5>@9<7;>@9999455555.54999:6<*0//7755558<<===+=>265==4566=8=<:3:=,//<<?C?BBBBCDDEBHBA?A@CCCCAABC?CCA@<@ABCBBCCCCBB;;;AA>BAA<@A<@=@BBBCB@??49;::.439:49999':?9::.9999=;@:=>4>9>9(5596=9>=CB?BBCC@@@=A<?@?@@@5;;@=@@@@@BBBBCCCCCCCFBBB?;;;A;;5;;@BBB@DCCC
@ATNG8:02986:05611
GATGGTAGTAGTACACTAGTCATACCAGAAGATCAGGAACTCTAGAAGAATTCAGATTTTTAACACGAGAGTAAACGTAAAAAGAAGGTTTTACAAGACTCACGTTTAACAATATTGCAGCAGTACGCACACAATCGAAGCGCAGTAAGGATGGCTAGTGTAACTAGCAAGAATACCACGAAAGCAAGAAAAAAGAAGTTACGCTATTAACTATTAACGTACCTGTCTCTTCCGAAACGAATGAGTACGGTGTGCGACGTGTCTCCTACCATCGAGGTTGTAAAGTCT
+
99@=:>CCCCBBCCCBBCBBBA@@A=ABA=A@@@@@=A<ABCCEBCACH@C@CBCEDCCD3B8;99;9?A<??=4:495;;=*==:=<@@@2>>@:>>::9<;544)46>;.444.4:::;=??AABBBB;;;@@@@D=@@@BCBBB@E@B<<8;@ABAAAB?@??:::?BB?BB@8<<877)3771//////$-:6--)-.:9=66154697828;75?=A8@>>?@=@=@:>?C=@@@587>90000*00008>?ABB>>AAA9==C7==778749066:<4766>
@ATNG8:02992:05699
GATGGTAGCAGACGTGACAGAGCGCCAGAAGATCAGGAACTCTAGAAGAATTCAGATTTTTAACACGAGAGTAAACGTAAAAAGAAGGTTTTACAAGACTCACGTTAACAATATTGCAGCAGTACGCACACAATCGAAGCGCAGTAAGGATGGCTAGTGTAACTAGCAAGAATACCACGAAAGCAAGAAAAAGAAGTACGCTATTAACTATTAACGTACCTGTCTCTTCCGAAACGAATGAGTACTATGTAGAGCTCTATACTAATCGTCCGTTAGAAGTCT
+
:55=8=BBBCBCCCCECCBBBDKJG@BBBABCBB@@<@?AAABBBB?BB>A>ABBBBBBB3B@BBB???AA???8?@AAAAA0@A<@5;;;&9@<9>CCCCBA@@<@>AA=AAB=@@CBBBCCIDABBBBAC?ABBB?AABBAAAB@C@CCB?BCCBBCCC?AAACCC@CD?CBA5::A@?8@::49@@@A2BB?B@??BA;;;7;;??BB<?=??CDC@BBDCCBA?B@CBC>CBD@BBBBBBBAAACCBBBBBCCBAABBBB<>>AAA?AA@CCD>BBBB
@ATNG8:02998:05701
GATGGTAGACACGTGTGCTCTCTCGTACTCATTCGTTTCGGAAGAGACAGGTACGTTAATAGTTAATAGCGTACTTCTTTTTCTTGCTTTCGTGGTATTTCTTTGCTTAGTTACACTAGCCATTCCTTACTGCGCTTCGATTGTTTGCGTTACTGCTGCAATATTGTTAACGTGAGTCTTGTAAAACCTTCTTTTACGTTTACTCTTCGTGTTAAAAATCTGAATTCTTCTAGAGTTCCTGATCTTCTGGACGACGTCGCACTGACACTACATCGTCCGTTAGAAGTCT
+
787@<A@@@<?:95>666<<6555555556558@@@A:@A>B<@A97778)/////5:1455:6:8<///666696;AAAA/7=5;899(3>9>=@>?>39:9)777,333,339;;252322+2+235552229:4888:-22:-33./(/6;<<?A87/7991:=9=8===>=<=<=7:8878'56=76666(55999/75752+265//(/797(7/255252;A5::?@>;>;A<<<=;;;57::9=3------237-//=<<A<<<><>A@D=AA:==A<??=<
@ATNG8:02985:05738
GATGGTAGGCGTGTGAGAGTCTGCCCAGAAGATCAGGAACTCTAGAAGAATTCAGATTTTAACACGAGAGTAAACGTAAAAGAAGGTTTTACAAGACTCACGTTAACAATATTGCAGCAGTACGCACACAATCCGAAGCGCAGTAAGGATGGCTAGTGTAACTAGCAAGAATACCACGAAGCAAGAAAAGAAGTACGCTATTAACTATTAACGTACCTGTCTCTTCCGAAACGAATGAGTAACAGAGAGTACGATATGTCTACCATCGTCCTTTAGAAGTCT
+
955=8;:A=?@5;5<<<=B@9@;55)5@<8@ABB;:158@@<;;;<8==0949BB;;:;-98;A@@AABCCCC<@@?===2=?;?9==?5=>>;998=A??<>9>888/8>>5;;?>==@@><67/--772--*/=58<;<7;AA;A;AAC?BBCBBBCC=B@@@BC@BB?BBA>AABB>:;:<==>>2=>;????>>>AC;><>A?>1838==?C:====888;?<@=>1900*/:::-0)//8335555596222;5777;555879949;.65::A<7;
@ATNG8:02998:05731
GATGGTAGTATATCGCGTCGCTATCCAGAAGATCAGGAACTCTAGAAGAATTCAGATTTTTAACATCGAGAGTAAACGATAAAAAGAAGGTTTTACAAGACTCACGTTAACAATATTGCAGCAGTACGCACACAATCGAAGCGCAGTAAGGATGGCTAGTGTAACTAGCAAGAATACCACGAAAGCAAGAAAAAGAAGTACGCTATTAACTATTAACGTACCTGTCTCTTCCGAAACGAATGAGTACACATCGTCGTGTCGTGCTACATCGTCCGTTAGAAGTCT
+
::@B@B=BBAC?;;;;>>>@@ABBA:;992499555.5.5;=556<:>=9=849444444$4.4433:;;99;;;17//0/666'66(3,333&3776;===<==8<:<;??>A==;<<<ACCCCCECCCBBA@>@EBC?CCBBBB>><@@CBB?BBDFD@@?@CBCBBB?BD?CCC>AABBA:A9959AABB3BB?988=???AA<A=@@??;>;>?BBC@BBAA@BB?B?BBD>CAA?9:9DCCCCBBBBBBBBCB@@@AA???BBBBBCC?CC?CCC?B@@?
@ATNG8:03006:05127
GATGGTAGGCGACATACATACGCGCCAGAAGATCAGGAACTCTAGAAGAATTCAGATTTTTAACACGAGAGTAAACGTAAAAGAAGGTTTTACAAGACTCACGTTAACAATATTGCAGCAGTACGCACACAATCGAAGCGCAGTAAGGATGGCTAGTGTAACTAGCAAGAATACCACGAAAGCAAGAAAAAGAAGTACGCTATTAACTATTAACGTACCTGTCTCTTCCGAAACGAATGAGTACTATGTAGAGCTCTATACTAATCGTCCGTTAGAAGTCT
+
A@?:55548>445;555<<<<;://)//9)/6>;;;69.55959?<8>C7:7=894:???1@?CCC;;:CAAAB;A@;;;;.5<6;.555&5994;<<==<://)/)//)///6::==>56666@?BBBAA<A<;>?B?996<=@8@=>00)////<99;;C@@A<B:AA<?=>599=AA7877033;;;)881793333377185:9;9,2,27<<<8<>=;;;B??;??>8<00*0:0077;89343;;;33333398833.375:=0557?8958---
@ATNG8:03027:05128
GATGGTAGTGCGTGAGAGAGAGACCCTGAAGATCAGGAACTCTAGAAGAATTCAGATTTTTAACACGAGAGTAAACGTAAAAAGAAGGTTTTACAAGACTCACGTTAACAATATTGCAGCAGTACGCACACAATCGAAGCGCAGTAAGGATGGCTAGTGTAACTAGCAAGAATACCACGAAAGCAAGAAAAAGAAGTACGCTATTAACTATTAACGTACCTGTCTCTTCCGAAACGAATGAGTACTATAGACTATCTGAGACTACATCGTCCGTTAGAAGTCT
+
444=:::?BBAA==ABBBBBCCBBB>BCCADCIGBA?A?BBB@@@B>AB>A?ABCDDDCC2D@DCCCCIDEAAA;A@@BAAA1BA>@=>>>+>?B=CCBCDDDCC?B@BB?BAA?AAABCCCBCCCCD:;;CACCCC@C@@@BBBE@DDHB@?ACCCBBBB@BBCBBD@CC?BBB=??A?>8?9939@AAA3BE?CAAABCBBB?B?BAA=:>8=@BBCBECBBBBB>@?@AA<A@@<000<A@CCCCCCCCABCDCCBBCCBBBCCCACB@BB@BBD?CBBB
@ATNG8:03039:05207
GATGGTAGCGCGACGAGCGTAGACCCAGAAGATCAGGAACTCTAGAAGAATTCAGATTTTTAACACGAGAGTAAACGTAAAAAGAAGGTTTTACAAGACTCACGTTAACAATATTGCAGCAGTACGCACACAATCGAAGCGCAGTAAGGATGGCTAGTGTAACTAGCAAGAATACCACGAAAGCAAGAAAAAGAAGTACGCTATTAACTATTAACGTACCTGTCTCTTCCGAAACGAATGAGTACGAGAGTCAGAGCAGAGCTATCGTCCGTTAGAAGTCT
+
999<9=CBBBDDCCCBBCFCCGECC?CCC@CECCCB@B?BBABACE@BB@B>BA@AAAAB3@<?>7833;333;18844444$4;7;9;99+995.6@<@A@>99.94;;4;=?::>>=CCCCCBCBFCECC?@@@B?ACCBBCBB@C@BBC@DDCCBBCB=?@BBBB?BA<@?>9??@@D=???;?>AAA3BB?BBAA@==;717777//)/7<7>>B?A@000>>7><>??8>>>9><>@ABAAABBBBCBBBCBCBBB@@?=>:@@8;;>@??<?AAB
@ATNG8:03006:05244
GATGTAGCTCTGCTCTGACTCTCGTACTCATTCGTTTCGGAAGAGACAGGTACGTTAATAGTTAATAGCGTACTTCTTTTTCTTGCTTTCGTGGTATTCTTGCTAGTTACACTAGCCATCCTACTGCGCTTCGATTGTGTGCGTACTGCTGCAATATTGTTTAAACGTGAGTCTTGTAAAACCTTCTTTTTACGTTTACTCTCGTGTTAAAAATCTGAATTCTTCTAGAGTTCCTGATCTTCTGGGTGCGCTACAGTCTCTCTACCATCGTCCGTTAGAAGTCT
+
0/0//:9779;>ABBC966@>C>>@?>@?5505<<@6>?;A<@@@<?CCACCCCC>A?ABAB>C:;9@A@CB@@<9;;;;*;<89444)/://)/96069)///:796;>==>===:==>05669==:9929=49.55//7///7///94444.444.4::(44(44;;=<<<=155===0>:>:;;;;;*9;>@B;B@999955557<???+=696<:@;?C@BB?????;??A???BB?C?@@8::;9:@99999@@>=>@99299545>166:>6615<>9
@ATNG8:03012:05295
GATGGTAGCGCGACGAGCGTAGACCCAGAAGATGCTAGGAACTCTAGAAGAACTTCAGATTTTTTAACACGAGAGTAAACGTAAAAAGAAGGTTTTACAAGACTCACGTTAACAATATTGCAGCAGTACGCACACAATCGAAGCGCAGTAAGGATGGCTAGTGTAACTAGCAAGAATACCACGAAAGCAAGAAAATAAGTACGCTATTAACTATTAACGTACCTGTCTCTTCCGAAACGAATGAGTACTATGTAGAGCTCTATACTAATCGTCCGTTAGAAGTCT
+
;55<9=BBC@@@GDCCAABHCGCCC>;9:@@@0//=00)/7:;<@;;;;00-0=6??BA@@@::%;444>=;::<333(39;;:::'7<8=7<=?1==>8;8888==;;5;900*/<<59:==CCBBCDC@@@BBB?AABB=9===9999297<::5::99<4558<;;===7==8=<;333333(3;;5;>>=055,258;=;:::4>9>>AA<A=BACAB@BB:99?>997:::494408<;>?@@????@?@@777A>=<::6949//0>6::,03838333
@ATNG8:03040:05316
GATGGTAGTCTCAGATAGTCTATAGTACTCATTCGTTTCGGAAGAGACAGGTTACTGTTAATTAGTTAATAGCGTACTTCTTTTTCTTGCTTTCGCTTGGTATTCTTGCCTAGTTACACTAGCCATCCTTACTGCGCTTTCGATTGTGTGCGTAACTGCTTGCAATATTTGTTAACGTGAAGTCTTGTAAAACCTTCTTTTACGTTTACTCTCGTGTTAAAAATCTGAATTCTTCTAGAGTTCCTGATCTTCTGGACAGAGTGTGCAGATCGTCCCGTTAGAAGTCT
+
44:4.4:<<CCA::///77778:///:::/66:;::=4::49156<<<792725----(-(-(-::5=466<<;::;;344444$4<447<</:///)/1676068(--(---5.5555599;.65;5;8==<;;<555)599<6<<<555555.559;;.5448;555)5<49495///)/788534444&45:54444&4888>8<555::9999.5555$55544.46;;8<<<@@;@2:29@9:9A=<>?7?;>?>=00000/::::<444)457;==:>666
@ATNG8:03032:05364
GATGGTAGCATCATGCATATCTCACCAGAAGATCAGGAACTCTAGAAGAATTCAGATTTTTAACACGAGAGTTAAACGTAAAAAGAAGGTTTTACAAGACTCACGTTAACAATATTGCAGCAGTACGCACACAATCGAAGCGCAGTAAGGATGGCTAGTGTAACTATGCAAGAATACCACGAAAGCAAGAAAAAAGAAGTACGCTATTAACTATTAACGTACCTGTCTCTTCCGAAACGAATGAGTACGAGAGAGCACACGTGTCTACCATCGACACTCCAAAGTCT
+
@;?D;ADBC@??@@@AACB@BABBB@FBCAB;;;CD?B@B====BB?BC@D<?>:88===+;6333;8;8887;;1;/0////$/9272999+9<<7<>>;;;;>@;@<@A=@AA;9:489:;<<@>CBBBBD@CBBC=@@AA@@@@>B>B@A=ACB@<<0.*..---8839:6;<=144==<38;;1799988$7>9877@??C>>;?>:::@;A<>>BBD?@@;;;@B@C@ACC?ACCADABDAAABBAAAABAABBCABBBBBBA>ABBBBDFA@@39928888
@ATNG8:03039:05351
GATGGTAGCGCGACGAGCGTAGACCCAGAAGATCAGGAACTCTAGAAGAATTCAGATTTTTAACACGAGAGTAAACGTAAAAAGAAGGTTTTACAAGACTCACGTTAACAATATTGCAGCAGTACGCACACAATCGAAGCGCATTAAGGATGGCTAGTGTAACTAGCAAGAATACCACGAAAGCAAGAAAAAGAAGTACGCTATTAACTATTAACGTACCTGTCTCTTCCGAAACGAATGAGTACTATGTAGAGCTCTATACTAATCGTCCGTTAGAAGTCT
+
?A@D@BBBCCBBBCBBCCCCDBBDD>DDD@C@A@;;6:<@@CBBAC@CD9:::CCCCCCC3C?:99DCBBAABC>C7;;DDD3;;797@@@2@@C?CCCCCCBCD?C@AA>@BD7;;CAAABBBB;;;BBCB?@@@B?BCBBBC@C@C@CAA>ABBCB???@CAAA??<?A=?AA?AA999)8<<577778);>>=>??BA??>>A?BA??<?=AAAAB>AAAABBB?@=FA@7>00-0==>0;9BBBBBBHGBBBBBCBBBBB@BBBFE@CC@B@@=@ACA
@ATNG8:03021:05395
GATGTAGGACGAGCGTCTGAGAGGTACTCATTCGTTTCGGAAGAGACAGGTACGTTAATAGTTAATAGCGTACTTCTTTTTCTTGCTTTCGTGGTATTCTTGCTAGTTACACTAGCCATCCTTACTGCGCTTCGATTGTGTGCGTACTGCTGCAATATTGTTAACGTGAGTCTTGTAAAAACCTTCTTTTTACGTTTACTCTCGTGTTAAAATCTGAATTCTTCTAGAGTTCCTGATCTTCTGGGTGCGCTACAGTCTCTCTACCATCGTCCGTTAGAAGTCT
+
-----5727;::;;<<;;;>===:>>>665;69888089:>:>;=DB@<7;>;99969DA??7?=655<<666<9<<<<<*;:5;=>?8BCCD@CCCADE=<;BBBC?BHGCCCCC>BA@=@>BBBAAAA@=@A@@>BAAAAABBBBDBB@@@B>BBB=A@=@<?@A@?>@::49/0/0/$/)/)//:::(:9;;=5<666??>665.555&5;<;;7<9<A@DCCCCCC@C>@@BA@@5;;;;.;AAABB::9BBB@999BBB@B@@@BC799?BAA>BCCC
@ATNG8:03024:05378
GATGGTAGGCGTGTGAGAGTCTGCCCAGAAGATCAGGAACTCTAGAAGAATTCAGATTTTTAACACGGGAGTAAACGTAAAAAGAAGGTTTTACAAGACTCACGTTAACAATATTGCAGCAGTACGCACACAATCGAAGCGCAGTAAGGATGGCTAGTGTAACTAGCAAGAATACCACGAAAGCAAGAAAAAGAAGTACGCTATTAACTATTAACGTACCTGTCTCTTCCGAAACGAATGAGTAACACACTCTCATATGACACTACCATCGTATCTCAGGAGTCT
+
:59;7:AB?AB?CCCBBBDBBBC@@7?C?<CCBCBB?B?CBBCCCDADD@C@CCDCCCCC3C@CCBBB>BAAAD<AABBBBB3BB=A:@@@6>==90000/96//(/1874:;?7@B@===>>>>>A???=>:=A>?;:8;>AA??<?:>=A=A@@>=<=<8=>??BB?BB?BCC@BBBEC=B@@;;;;;;*;A>BAAACC@?@@C?EBAA<?;???@A?ABBB???9?4:9B=?@A@;00@00+0<<=@BBCBAAABBBCCBBBB?B@BBCCCCCBBB>@@@AA
@ATNG8:03035:05371
GATGGTAGCTCGCTGATGATATCTCCAGAAGATCAGGAACTCTAGAAGAATTCAGATTTTTAACACGAGAGTAAACGTAAAAAGAAGGTTTTACAAGACTCACGTTAACAATATTGCAGCAGTACGCACACAATCGAAGCGCAGTAAGGATGGCTAGTGTAACTAGCAAGAATACCACGAAAGCAAGAAAAAGAAGTACGCTATTAACTATTAACGTACCTGTCTCTTCCGAAACGAATGAGTACGAGAGAGCACACGTGTCTACATCGTCCGTTAGAAGTCT
+
@;?A;CDBCC>CABBBCCCCBBCCCACCCADCCA@@@B?BDB@@AC?BB?A?AA:98???1B>BDCAAA=?>?>)//09999*;<8=9>>>7?BCACBBBDCCCB@B@CD@CBB>@@@@BCDCCDBBBCBBB@CCBC?BBCC@AAB=B?B@A?AEEDCBBA@DBBABA?BC>BBB788BBA;A??999999.9A?BAAABCB@B<?=????=?=??B@@=@C;;;BB?B?BCD>CBA?CCCBCCCCBBBBBBBBBBBBBB@@@BBCBB@BB?AA>ABB@BBBB
@ATNG8:03025:05515
GATAGAGAGACTGTAGCGCACCCAGAAGATCAGGAACTCTAGAAGAATTCAGATTTTTAACACGAGAGTAAACGTAAAAAGAAGGTTTTACAAGACTCACGTTAACAATATTGCAGCAGTACGCACACAATCGAAGCGCAGTAAGGATGGCTAGTGTAACTAGCAAGAATACCACGAAAAGCAAGAAAAAGAAGTACGCTATTAACTATTAACGTACCTGTCTCTTCCGAAACGAATGAGTACTATGTAGAGCTCTATACTACCATCGTCCGTTAGAAGTCT
+
:66>CCCCCCCBCCCBBCCCCC>CDD>@@CCBB@C@BBBCDCC?CC?C@CC@98888):<AABBBCCCCCC>AABCDCC5BB?B6;;;6;BC@CCCCCCCCC?C?BC<@998;@CCDBCCDCAAACCCC?CCCC?A@BCAAAB>C@CCB?BDDDCAAA@CCCBBB?BC>BBA9<<9999+99:39BBBC3FC@C??@BA?>@;?;>>?>;?<>>BCB?BBA@@CC@B?BBB=BED?BAAACCCCC?@@CCAAACCCAAAAA@@;>>A??A<AA:@@@<@?==
@ATNG8:03034:05487
GATGTAGACATATCGTACTCTCTGTACTCATTCGTTTCGGATGAGACAGGTACGTTAATAGTTAATAGCGTACTTCTTTTTCTTGCTTTCGTGGTATTCTTGCTAGTTACACTAGCCATCCTTACTGCGCTTCGATTGTGTGCGTGCTGCTGCAATATTGTTAACGTGAGTCTTGTAAAACCTTCTTTTTACGTTTACTCTCGTGTTAAAAATCTGAATTCTTCTAGAGTTCCTGATCTTCTGGGCTGCGCTGATATGCGCTACCATCGTCCGTTAGAAGTCT
+
95:<<BCCCBBBDCCBCCCCBBBCCECCC@@=@BBB?BC@A@ABBBBCB?BAAAD@C>BABB?C?BBAAABB:@:>=;7;)7=2:??>5?>>??BCB@CC=AAAC??;?>>>>@AA<??B=A=@AA<>:::==>>A<??????>>>>>>>889>;>>>=@@8;8;AB>>?@@@=???BC;B6;4;;:;:+;>===8==B===>=>>5;;;;+:ABBB=C;@@<@@@@>?>:=:>A@@@@;====4;///=966;CF>>>??;;;8==<>=?;==:=@A<@>?>
@ATNG8:03007:05570
GATGGTAGTGATACAGATCAGACACCAGAAGATCAGGAACTCTAGAAGAATTCAGATTTTTAACACGAGAGTAAACGTAAAAAGAAGGTTTTACAAGACTCACGTTAACAATATTGCAGCAGTACGCACACAATCGAAGCGCAGTAAGGATGGCTAGTGTAACTAGCAAGAATACCACGAAAGCAAGAAAAAGAAGTTACGCTATTAACTATTAACGTACCTGTCTCTTCCGAAACGAATGAGTACGATGAGAGAGCTCTGCTCATCGTCCCGTTAGAAGTCT
+
:8:<7666>;;;?=////////-6;57//)/7/444.57<::4444-4<6:6::933777$31778888:?::;39>;;:;:'995:5:<<056@6;;<<=<<5549:9:395505<<<>===<<6959=99.4=9<8<?ADBCCB=@9>00*0>>;<<??<>>?==?388;=;;/77778*333,73733$39378.33?;578784222:495;>CCB@CC:::@@<@?CBC=?8949<;<;;////;:898:733;333878662222'22+222+2226
@ATNG8:03055:05659
GATTAGACATATCGTACTCTCTGTACTCATTCGTTTCGGAAGAGACAGGTACGTTAATAGTTAATAGCGTACTTCTTTTTCTTGCTTTCGTGGTATTCTTGCTAGTTACACTAGCCATCCTTACTGCGCTTCGATTGTGTGCGTACTGCTGCAATATTGTTAACGTGATTCTTGTAAAACCTCTTTTTTACGTTTTACTCGCGTGTAAAAATCTGAATTCTTCTAGAGTTCCTGATCTTCTGGGCTGCGCTGATATGCGCTACCATCGTCCGTTAGAAGTCT
+
955:BCCCDCCCAABCCCDBBBCCCCCCBC?CCCC=BB?B@DDCAAAA?BBBAA>B>AAAA?A?BBBBBCA=C@BBBBB3BC@CBBB=?BBB?C@B>BC;>>BBBB@BB>>>=??;ACC9=9=======A=AA??8<=A=====AAADAA>>><===<@C=A<==>ABC<??:=9:9:-:*/.;;;;;&97----&..3...66222555'58...4945517888::;;;7;;>>>A866==6<//-99--/@===@@?>;;6;>>>>>:=>:=BB=A?>?
@ATNG8:03027:05702
GATGTAGATACTCGCTGATACACCCAGAAGATCAGGAACTCTAGAAGAATTCAGATTTTTAACACGAGAGTAAACGTAAAAAGAAGGTTTTACAAGACTCACGTTAACAATATTGCAGCAGTACGCACACAATCGAAGCGCAGTAAGGATGGCTAGTGTAACTAGCAAGAATACCACGAAAGCAAGAAAAAGAAGTACGCTATTAACTATTAACGTACCTGTCTCTTCCGAAACGAATGAGTACACATCGTCGTGTCGTGCTACCATCGTCCGTTAGAAGTCT
+
;:<>>?B@@@AB@B?A996<ABCC;@@A=@==:55057:9???=?98859?????=CBB3B?BB@@BBBB?@?8>=@AAAA0?@;A5;;;.;CC?;<;BCCC;;5;<@A>BBCDDCBABBCCEFDCCCCBC@CCBB?BBBBCCCC@C?B@@>ACCBBCCC@BAADDCACC?AAA?BBBBC:@>>;>BAAB3AA>AAAADDC>>:><@@AA<?<@?A@A@BBCBCCC?B@DDD<CBB?BBBBBAA@CCCCCACBBCBBBAAACCC@BBBBA@=@A=AAC@CCBB
@ATNG8:03055:05708
GATAGGCGACATACATACGCGCCAGAAGATCAGGAACTCTAGAATAATTCAGATTTTTAACACGAGAGTAAACGTAAAAAGAAGGTTTTACAAGACTCACGTTAACAATATTGCAGCAGTACGCACACAATCGAAGCGCAGTAAGGATGGCTAGTGTAACTAGCAAGAATACCACGAAAGCAAGAAAAAGAAGTACGCTATTAACTATTAACGTACCTGTCTCTTCCGAAACGAATGAGTACTATGTAGAGCTCTATACTACCATCGTCCGTTAGAAGTCT
+
:;<EE@B@BADDDCCABABCCD?BBB@CCCCCC@C@CCCCBBB@BC?C?CAAAADDD2D?DDDDBBCFCCC>CCCCDDD1CC=B6;::6;AB=BBBABBCBB@B@CC@CBB>BBBABCCCCCBBBCCEE?DCCC?BCCCBBAD@F@C999:CBBBCCC?CCCCAA?BA?BBB>@AB@@9?=<888888.9A?D:9:DBAAB<><?CCB<?<@@BAAACDCBBCC?B?@@@;@CD@BBBBBCBBBBBBAAAAABBBBBBBBBB?B@@<@<;@F<@>>;>@::
@ATNG8:03087:05136
GATGGTAGCATCATGCATATCTCACCAGAAGATCAGGAACTCTAGAAGAATTCAGATTTTTAACACGAGAGTAAACGTAAAAAGAAGGTTTTACAAGACTCACGTTAACAATATTGCAGCAGTACGCACACAATCGAAGCGCAGTAAGGATGGCTAGTGTAACTAGCAAGAATACCACGAAAGCAAGAAAAAGAAGTACGCTATTAACTATTAACGTACCTGTCTCTTCCGAAACGAATGAGTACAGAGAGTACGATATGTCTACATCGTCCGTTAGAAGTCT
+
<<@D@CCBBBDCDB@ABCCDCCBBB>@?@?BBB@@??A>@CC;:9B?BA>B?????;;7;);;@A@BBAAA???8?ABBBBB5=A;A:@@@9AEE@BABCDDDCC@C@DC@BBB?BBCAAACCCECBBDDBB?BCBB?BBA@AA@A>B@DCC?BBCDDBBB?CBBBBA>CC?>>>:??8882:?>;>>=>?.?A?C@??CCA>><>;>>?@:>:>BCDC@CCCBBCC?A>ADD?DCB>AABCCCDDBBBBBBBBBCB@ABB@@@BBB>>@@7;:<AAF=A>>>
@ATNG8:03102:05141
GATGGTAGAGTACAGTGTGTAGTAGACCAGAAGATCAGGAACTCTAGAAGAATTCAGATTTTTAACACGAGAGTAAACGTAAAAAGAAGGTTTTACAAGACTCACGTTAACAATATTGCAGCAGTACGCACACAATCGAAGCGCAGTAAGGATGGCTAGTGTAACTAGCAAGAATACCACGAAAGCAAGAAAAAGAAGTACGCTATTAATATTAACGTACCTGTCTCTTCCGAAACGAATGAGTACACACTCTCATATGACAATCGTCCGTTAGAAGTCT
+
:59?:>BCBBBBCAAACCFEDCCCBCC@CCC@CBBB@@>@@CCCCBBC@CC@CACCB>????1A@DCBACCDDCCC>BA@BBBB2@B?C?BBB:AAA?BBBAACCBB?B@BB@BCB@BBBBCBBCCCCCCCCBB@CCBD>A@CCBBAC@CAC@@?@BCCBDCC@BACCBB?BB>???=@@BBB<BBB?BBBBB3BC?B999ABA@@:>:=@@:><;;BCHACCCCCDD=@<@AA:@@B?BCCCCCBBBBBBBBBABB@DCBB@BAAAA?AA?AAA=ABBB
@ATNG8:03065:05188
GATGGTAGCGCATATCAGCGCAGCCCAGAAGATCAGGAACTCTAGAAGAATTCAGATTTTTAACACGAGAGTAAACGTAAAAAGAAGGTTTTACAAGACTCACGTTAACAATATTGCAGCAGTACGCACACAATCGAAGCGCAGTAAGGATGGCTAGTGTAACTAGCAAGAATACCACGAAAGCAAGAAAAAGAAGTACGCTATTAACTATTAACGTACCTGTCTCTTCCGAAACGAATGAGTACTATGTAGAGCTCTATACTAATCGTCCGTTAGAAGTCT
+
@@>><@0//<<DBCCBBBCC>@9::8;CC@CCDEBB>B?CCCCDCC?BB?B?BBBBCCCB5B@CBBBCCCICCC?CCCCCCC5BB=B;@@@3ABC><;<CCBB;;7;?AA>BAB>AAAACDCBBCBBBBBCC@CCCC@CBBDD;;<?B@B;;7;BA@ACED@DDDBBB?AA<@@?;=>999.:==9>>=>=,<@<A@AAFDBBB?C?BBBB>@;@:;;;ACDCBBDC>A>AAA8;;:>@@@EDBAAACCCCCABBBBBBBBBAA=AAACC=@@?B@@>@CEB
@ATNG8:03085:05206
GATGGTAGTACATGATAGACGACACCAGAAGATCAAGGAACTCTAGAAGAATTCATGATTTTTTAACACGAGAGTAAACGTAAAAAAGAGGTTTTACAAGATCACGTTAACAATATTGCAGCAGTACGCACACAATCGAAGCGCAGTAAGGATGGCTAGTGTAACTAGCAAGAATACCACGAAAGCAAGAAAAAGAAGTACGCTATTAACTATTAACGTACCTGTCTCTTCCGAAACGAATGAGTACAGAGAGTACGATATGTCTACATCGTCCGTTAGAAGTCT
+
88<AGA?BBBBCCB==666;:9999.55;5977//)/2727<<BBBC@EC<@600////////#/)393339883//*/8/00000#0//(///&/9;6==?CDC??<??BB?BB?;?@@BDBBBBBBDCCCBC@CFBB?BBBBCCBB?C@CCC@BDDDCBBB?CCBAAA=AC?CBC?AA??>6=<<889898(9A=D@>>ABCCC?B?BBC@<@<AACAA=ABAA@BB@C@CCG?CBB?BABBCBCBBBBBBBCCBBBBBBBBBBA@@AA@A=@B?BBB@B?==
@ATNG8:03079:05264
GATTAGCATCATGCATATCTCACCAGAAGATCAGGAACTCTAGAAGAATTCAGATTTTTTAACACGAGAGTAAACGTAAAAAAGAAGGTTTTACAAGACTCACGTTAACAATATTGCAGCAGTACGCACACAATCGAAGCGCAGTAAGGATGGCTAGTGTAACTAGCAAGAATACCACGAAAGCAAGAAAAAGAAGTACGCTATTAACTATTAACGTACCTGTCTCTTCCGAAACGAATGAGTACTGCGTCTCACTCTCGCCTACCATCGTCCGTTAGAAGTCT
+
:557;;<BCBB@?;<@@BB@<<<:<?D:966===05.4<:455=7::7;588;333333#33889<<=?744919;444444#4:5:5<==/=??7;ABB<;?><7@=@@<@B==@@ACA;9:CCABA696;:=;;<<C>=<=>>D;C@B@@<@BABBBBCACDCCBB@BB?:::59:BBB>CCC@BCBBB3??<?@@@BA@@@,0*/9873737<::9=A>::9:8.405::2:48-84==><BB@@?@>>>000<<0968<=<7<53398.445:8849:;:
@ATNG8:03096:05281
GATGGTAGAGTACAGTGTAGTAGACCAGAAGATCAGGAACTCTAGAAGAATTCAGATTTTTAACACGAGAGTAAACGTAAAAAGAAGGTTTTACAAGACTCACGTTAACAATATTGCAGCAGTACGCACACAATCGAAGCGCAGCAAGGATGGCTAGTGTAACTAGCAAGAATACCACGAAAGCAAGAAAAAGAAGTACGCTATTAACTATTAACGTACCTGTCTCTTCCGAAACGAATGAGTACGTGTGACGTACGTGAGCTACCATCGATTCCGGATAGTCT
+
9:<C@CCBBBBBCCDBBBBJIFCBB?BCB?BCCCAA?B?BBCCCCCACB?B?ABBBBBBB3B@CCCAAABBBBB>@@@DDDD2CC=C5;;;.;BB@CCDCCCCBB>B>ABACCC?BBBBBCBCCCDDCBBBC@DBBB?CCCC@@@B?B?CCC?CBBBDBDC@CCBCBA?BD?CBB?A@<><7>???BBEDC3BA>A@AACBAAC=@=@?BC@D=AACDD?AABCAA@?C?CCC>BBB@BBBBBBBBBBBBBDDCCCCAAAAABBB>B788BB?B?C?CCBBABA
@ATNG8:03100:05299
GATACGAGCGTCTGAGAGGTACTCATTCGTTTCGGAAGAGACAGGTACGTTAATAGTTAATAGCGTTACTTCTTTTTCTTGCTTTCGTGGTATTCTTTGCTAGTTACACTAGCCATCCTTACTGCGCTTCGATTGTGTGCGTACTGCTGCAATATTGTTAACGTGAGTCTTGTAAAACCTTCTTTTTACGTTTACTCTCGTGTTAAAAATCTTGAATTCTTTCTAGAGTTCCTGAATCTTCTGGTATACACACTCGCTCGCTACCATCGTCCGTTAGAAGTCT
+
88844/7///:::<=9@@7;;<:;794///;3::6<6<<:::<<8<;==?=A<=00/(/(///8//(//9378888'871/000+000/69884333(37;788134==::<C988?6</3377789>6:;:;*//889=97==@@885==55259=>35)/./..5833.32222&2.5.55555'56688097667:2229+2222$2593::-3-333(3:889886949/-(-,,(,28(--///666///888688///(/93336)//16//(/8//
@ATNG8:03057:05408
GATGGTAGGACGAGCGTCTGAGAGGTACTCATTCGTTTCGGAAGAGACAGGTACGTTAATAGTTAATAGCGTACTTCTTTTTCTTGCTTTCGTGGTATTCTTGCTAGTTACACTAGCCATCCTTACTGCGCTTCGATTGTGTGCGTACTGCTGCAATATTGTTAACGTGAGTCTTGTAAAACCTTCTTTTTACGTTTACTCTCGTGTTAAAAATCTGAATTCTTCTAGAGTTCCTGATCTTCTGGGTGCGCTACAGTCTCTCTACATCGTCCGTTAGAAGTCT
+
---838=A?AC;:;?BABBBBBBB@D@@@BBB?BFFE<BB@C@CCCCDCC@BCCCC@C?CBBC?C?CCCCBBCCD?????>0@@=BBCC?CBCB@BCD?CC;;;ACEH?BCCCCCBC?CBC?C@CCCBCBBC?BBCC?AADCCCCCBBBCDCBBB?CCC@BB?B?BBCCBCCDC@BABBB:B@D=@A@@@0@BBBD=BBCBBBCCCB@BCBB5BDDCC@B?BD@BBBCBBB@B@AAACBB?B?AA<AABBCCBBBBBBBBBBBCCBBBDCC@CCIICC@CC;;
@ATNG8:03090:05477
GATGTAGAGAGACTGTAGCGCACCCAGAAGATCAGGAACTCTAGAAGAATTCAGATTTTTAACACGAGAGTAAACGTAAAAAGAAGGTTTTACAAGACTCACGTTAACAATATTGCAGCAGTACGCACACAATCGAAGCGCAGTAAGGATGGCTAGTGTAACTAGCAAGAATACCACGAAAGCAAGAAAAAAGAAGTACGCTATTAACTATTAACGTACCTGTCTCTTCCGAAACGAATGAGTACGAGAGTCAGAGCAGAGCTACCATCGTCCGTTAGAAGTCT
+
/////79=?AB>>=<<<666;;;@86668<==5568<5:;:55392887:566//////$/0689888>>;:;7=<@@CCC1<@@C:@>=1;;>?CB::9A@99.98:929:?7;<>>CBBCCC;;;;CCC@C;;;;@:99@9989@9=99.5:=<<<==;555B=B>A?0778177777.78<5777878$88387888877;6;;=5584932299@<@@999994817<?9?BB>=<;AAABBBB@@@AA@@ABAAABCBBB@>=====8==9=@@=@@//
@ATNG8:03068:05561
GATGGTAGTGTGTCTCTGAGAGTAGTACTCATTCGTTTCGGAAGAGACAGGTACGTTAATAGTTAATAGCGTACTTCTTTTTCTTGCTTTCGTGGTATTCTTGCTAGTTACACTAGCCATCCTTACTGCGCTTCGATTGTGTGCGTACTGCTGCAATATTGTTAACGTGAGTCTTGTAAAACCTTCTTTTTACGTTTACTCTCGTGTTAAAAATCTGAATTCTTCTAGAGTTCCTGATCTTCTGGTCTACTACACTGTACTCTACCATCGAACCACCTAAGTCT
+
0//;:<;?;BCBECBBCGCBBBCDCCCDDCBB@ABBD?BB?B@CCCBBBE@BBBCF@B@BECC@C@CCCCCHCBB>;;;;;*9@9@BCD?CCBC@BCDACC;==KHLH?CDCDBBBC9;;C?A>BCAAACCC@CCBB>BBCCBBBBBBBCDBBBBACCB>CC@C@BBBBBCEFC>A@@@@7@>B=;;;;;*;AABB:;;CCFABACC@DCCC2BBBBC?A?BEACCCDDED@C@BBB@@@7;;B?BCCCCCCAAABCCBCCCCCC?AABBB?B?CC@BB?CBCC
@ATNG8:03078:05655
GATGGTAGGAGACACGTCGCACACGTACTCATTCGTTTCGGAAGAGACAGGTACGTTAATAGTTAATAGCGTACTTCTTTTTCTTGCTTTTCGTGGTATTCTTGCTAGTTACACTAGCCATCCTTACTGCGCTTCGATTGTGTGCGTACTGCTGCAATATTGTTAACGTGAGTCTTGTAAAACCTTCTTTTTACGTTTACTCTCGTGTTAAAAATCTGAATTCTTCTAGAGTTCCTGATCTTCTGGATATGAGTGACTCGTGCTATCGTCCGTTAGAAGTCT
+
:65D;>BB?BCDCB@@@0//::999>CCBBBB>BAAA;@B>A5955==>>;>>>?A>A5:99;=?9>>>AABBBB?@@@A@.@A;=<;;;+;::<9=;>8?B?BAABAA;??@@AA>>;<AB=B>===785997???@=<;;>AA>>>>>@>>;;;56795//)/388=A>>@>=8<<<;;-;/838>EDH/@@:::299=///==-/)/777)6:>>@;?=CD;@@@@???<A=@?@@AA<AAA=A>>>???====???>>>@@>>>AA<??<@AA<@>>>
@ATNG8:03088:05661
GATGGTAGTAGTACACTAGTCATACCAGAAGATCAGGAACTCTAGAAGAATTCAGATTTTTAACACGAGAGTAAACGTAAAAAGAAGGTTTTACAAGACTCACGTTAACAATATTGCAGCAGTACGCACACAATCGAAGCGCAGTAAGGATGGCTAGTGTAACTAGCAAGAATACCACGAAAGCAAGAAAAAGAAGTACGCTATTAACTATTAACGTACCTGTCTCTTCCGAAACGAATGAGTACGTGTGACGTACGTGAGCTATCGTCCGTTAGAAGTCT
+
959B9=CCCCBBBDCCCCCCBABBCAFAB?BABB999:ACCCCCCB?CC@C?BCCCCBBB3B@CCCAABBCCCD>A@AAAAA2AC>B<@B@7@CC@CBCCDCDBB@B@BA?ABB=BBC@@@CCCCCDDBB@@>?BBC@BBBBCDDC?C@B9989CCCCCCC?BBCBBB@CC@BBA=@A9992::9<@ABBB3BC@C999BBACD:>;>B??;?=ABCBC@DBA@@CC?B?BCC>CCC?CBBBBBBBBBA@ADDCCBBBD???BBBBBAB>AA?ABB?DB>>
@ATNG8:03095:05673
GATGGTAGCAGACGTGACAGAGCGCCAGAAGATCAGGAACTCTAGAAGAATTCAGATTTTTAACACGAGAGTAAACGTAAAAAGAAGGTTTTACAAGACTCACGTTAACAATATTGCAGCAGTACGCACACAATCGAAGCGCAGTAAGGATGGCTAGTGTAACTAGCAAGAATACCACGAAAGCAAGAAAAAGAAGTACGCTATTAACTATTAACGTACCTGTCTCTTCCGAAACGAATGAGTACGTGTGACGTACGTGACGCTACCATCGATCATTGGTAAGTCT
+
::??7;===@=A;;;=<=669999915<<8=BAABB>B>AA@AAAA?AB?B=A@@9999:(98@?@AAAC==@@60/0////$/;5<.555&5//)/:00/<<<<:<;>C@CCC?AACABBCCFFCBBHB@A=AB;;:;CCCCBBB?B?B;;7<BAAACEC?CCCCCC?BB?B@A=A@@@@9?8758CDDE1??>998BCB><=<B<@?@@;?;?;BBB?BBBBBCC@C?ABC>CCC=??BC???A???AABAAA???C988@<<;>8977738994:6:=7<<;;
@ATNG8:03075:05734
GATGGTAGCATCATGCATATCTCACCAGAAGATCAGGAACTCTAGAAGAATTCAGATTTTTAACACGAGAGTAAACGTAAAAAGAAGGTTTTACAAGACTCACGTTAACAATATTGCAGCAGTACGCACACAATCGAAGCGCAGTAAGGATGGCTAGTGTAACTAGCAAGAATACCACGAAAGCAAGAAAAAGAAGTACGCTATTAACTATTAACGTACCTGTCTCTTCCGAAACGAATGAGTACGTGTGCGACGTGTCTCCTATCGTCCGTTAGAAGTCT
+
777:79/66===CB@AABBCGCBBB8;;B?ABDAA??B9?@@AA:985?8;8=>@?8>>>+=?DCBBBBBA:::3339B>==+6986:@@@2=BC@BDCCGICCC@BABB?BBB?BCBCBCCCECCCC;;;C@BBBB?B@@@BBCE@E@BBB@CCCBBCCC@BBBBBB?AA?B??;?@@@A<@@@=@ABBB2BC?BAABBBC==6;5;<==5;5::@AA@B;:9?>>2:29??6=>@;888?@?A988878<=8BBBBBBC?BBBABBC98:?B>>;>?CB
@ATNG8:03145:05185
GATGTAGAGAGACTGTAGCGCACCCAGAAGATCAGGAACTCTAGAAGAATTCAGATTTTTAACATCGAGAGTAAACGTAAAAAGAAGGTTTTACAAGACTCACGTTAACAATATTGCAGCAGTACGCACACAATCGAAGCGCAGTAAGGATGGCTAGTGTAACTAGCAAGAATACCACGAAAGCAAGAAAAAGAAGTACGCTATTAACTATTAACGTACCTGTCTCTTCCGAAACGAATGAGTACCTCTCAGACGCTCGTCCTACCATCGTCCGTTAGAAGTCT
+
770//9<CBB;;9A<=?=CBCBBF?BBB@AAADDD>B>B@@>A9:69=7<=990:7;;;+?5?0//=//38:;;13333333$3938,333&3884;=:::;;85051573755.555255=>>CCCFDCBB>BDDD=@?AAAAAA?B@D;;;<CDCCABB@E??@CB<???@@@>A@??A:998:@@@@@2AB?BBC===?=>:==@@AB<?<?ACBB?BB999AB?B>BCC?BBB?BBBBBCB?AA???AAAABC@?;B=A==88878??299<:999>??@
@ATNG8:03151:05211
GATGTAGGTGCACATGAGTGTATCCAGAAGATCAGGAACTCTAGAAGAATTCAGATTTTTAACACGAGAGTAAACGTAAAAAGAAGGTTTTACAAGACTCACGTTAACAATATTGCAGCAGTACGCACACAATCGAAGCGCAGTAAGGATGGCTAGTGTAACTAGCAAGAATACCACGAAAAGCAAGAAAAAAGAAGTACGCTATTAACTATTAACGCACCTGTCTCTTCCGAAACGAATGAGTACGATGAGAGAGCTCTCTCTACCATCGTCCGTTAGAAGTCT
+
;:;DCCB?CCCC@AAAAABGCCCC?BBB?BDDCCB>C?BB@AABB@CC@D@DBBBBEDE3D@BBBCCBCBCCF<B@;;;<;*;B>D5;;;*;BB@CBBBCCCCA=A?CD?C999;CBCEDDBBCCCCCCCB@A@@@;@@BABABB?B@BAA>BBCCDCCA?ACCBAB>A@;::9;>@9999+99:3999998$9;8;7479:A:947;9888=C<?@A8818:888;;8=8=BB3:6837///9::?@????;;;>=;;;==>====A@??@@<A@;??A7;;??
@ATNG8:03154:05245
GATGGTAGCATCATGCATATCTCACCAGAAGATCAGGAACTCTAGAAGAATTCAGATTTTTTAACACGAGAGTAAACGTAAAAAGAAGGTTTTACAAGACTCACGTTAACAATATTGCAGCAGTACGCACACAATCGAAGCGCAGTAAGGATGGCTAGTGTAACTAGCAAGAATACCACGAAAGCAAGAAAAAAGAAGTACGCTATTAACTATTAACGTACCTGTCTCTTCCGAAACGAATGAGTACTGTATCTATGTGTGCGCTACCATCGAACCACCTAAGTCT
+
;55>:>BBBA??A@BCDCBBDCDBB?BCB?CBBC::;<?BDB995<8B=9=>BB??:<<<<&=8===888B==CC<@@AABBB2BC@D=A@@7@;<7;;<;ABBAB7;6;C@@@@@CBBCCA@ACCCCFB;;;=A;;;=AAAACC??<@>@@@;?@@@ACBB>??AC??=?@=@??:=?999,:9:3:ACBCC)A@<998>AA===<?<@>AA<A=>>BCC@BCCBCBB80000@6000*0::>ABB@ABBCCAA=>>@@A???BAA=@>766:?5:;=@K<BBBA
@ATNG8:03145:05280
GATAGTACATGATAGACGACACCAGAAGATCAGGAACTCTAGAAGAATTCAGATTTTTAACACGAGAGTAAACGTAAAAAGAAGGTTTTACAAGACTCACGTTAACAATATTGCAGCAGTACGCACACAATCGAAGCGCAGTAAGGATGGCTAGTGTAACTAGCAAGAATACCACGAAAGCAAGAAAAAGAAGTACGCTATTAACTATTAACGTACCTGTCTCTTCCGAAACGAATGAGTACTGCGTCTCACTCTCGCCTACCATCGTCCGTTAGAAGTCT
+
:55<@@@BDBBABABCC:;;@C@CGC@CDICCC@B@BBDDCBB?BB@C@BBDBCBBC5B@DCCBCCDCCCC>BBBBBB@2AA=B;@@@7AAC@AAA@BBACG@B@BE?BAB<A?BBBBBBCCCBBBBBCAECCC@CCCCBBBD@C@CAA>ACCCDDDD?BBBBBB?CD@@@B<?=877)9<<8?AAAA3BB?B@??BBBCC>A>BDDK?A?>CCDC@CBBBACC=@>@BB=BBC?BBBCCBBBBBBAAACCBBBBBDD@BBB@CBBBBB?BC@BBB@B@@@
@ATNG8:03127:05338
GATGGTAGGCGACATACATACGCGCCAGAAGATCAGGAACTCTAGAAGAATTCAGATTTTTAACACGAGAGTAAACGTAAAAAGAAGGTTTTACAAGACTCACGTTAACAATATTGCAGCAGTACGCACACAATTGAAGCGCAGTAAGGATGGCTAGTGTAACTAGCAAGAATACCACGAAAGCAAGAAAAAAGAAGTACGCTATTAACTATTAACGTACCTGTCTCTTCCGAAACGAATGAGTACTATGTAGAGCTCTATACTAATCGTCCGTTAGAAGTCT
+
CCBB?BBA?AB@@;66<B@BBA@:9.555.5;97//)/27::<>>@6557<488BCEEDD3B@BB@@9:9555909:55555$55.549AA06669>=???660=6<;00+0>>3?;BABABBB@BAECBAB9@,00,0AABCCBB=>9=00*0@@@AACE=@@@;;:9?<:=?=39999:,8878@@BBBB'B=?=@:A:<?@?;<98?9;2;=88;BB?AC99:BA=?=:00+0::60/0;>>;:6///899333:8879;//)/----(-838774:555
@ATNG8:03116:05421
GATAGAGAGACTGTAGCGCACCCAGAAGATCAGGAACTCTAGAAGAATTCAGATTTTTAACACGAGAGTAAACGTAAAAAGAAGGTTTTACAAGACTCACGTTAACAATATTGCAGCAGTACGCACACAATCGAAGCGCAGTAAGGATGGCTAGTGTAACTAGCAAGAATACCACGAAAGCAAGAAAAAGAAGTACGCTATTAACTATTAACGTACCTGTCTCTTCCGAAACGAATGAGTACGATGAGAGAGCTCTCTCTACATCGTCCGTTAGAAGTCT
+
:55BCCCBBCD@B@CCFCAABC>CBC@BBCCBB?B@BBBBBBB?BB?B@CCA@ACCC2C?CCCCABBD><;3;=9;;;;*;B?B?BBB=BCFAECCCCCCCC?B?BD?BBC?AA@@@CCCIDCCBCBBC?CDDD>AAABBBBB>C@CBB?@ADDCCBA?ABBACC?DD@989>AADDC:@9949BBBC3BB?B9::CB??>=A<AA?@;@=A@BCB@ABCAAAA<>=?BB<BBB?BBBBCBBBCBBAAABBBC>>==>>>@===CCCC=AA?ACD;@9::
@ATNG8:03136:05466
GATGGTAGTACATGATACGACACCAGCAAGATCAGGAACTCTAGAAGAATTCAGTTTTTAATTCACGAGAGTAAACGTAAAAAGAAGGTTTTACAAGACTCACGTTAACAATATTGCAGCAGTACGCACACAATCGAAGCGCAGTAAGGATGGCTAGTGTAACTAGCAAGAATACCACGAAAGCAAGAAAAAGAAGTACGCTATTAACTATTAACGTACCTGTCTCTTCCGAAACGAATGAGTACTATGTAGAGCTCTATACTAATCGTCCGTTAGAAGTCT
+
AAAC@CJBBCCBBCB@A949@00)0---3---9//)5.555=<<<;==9=8<:/0000)/*/)///87::?>>>8==CCCGC5CB@D?BBB:CCC@BBCCCCBBC?B?BC@BBB>@@@@@BDCFCCBBBDCC@CCBB>@@BB@@?C>B?B@?>@BBBCCBB?ABBBCD?AA;????BBCCC;?:979ADDF3BC?B::9CCA@@<@:==BB<A<AACBB?BBA@@DD@D=ABC>BBB@BBBCCBBBBAABBBBDBBBB@?@???;>>>BD@BB@CBB?BBAA
@ATNG8:03110:05489
GATGGTAGGCGTGTGAGAGTCTGCCCAGAAGATCAGGAACTCTAGAAGAATTCAGATTTTTAACACGAGAGTAAACGTAAAAAGAAGGTTTTACAAGACTCACGTTAACAATATTGCAGCAGTACGCACACAATCGAAGCGCAGTAAGGATGGCTAGTGTAACTAGCAAGAATACCACGAAAGCAAAGAAAAAGAAGTACGCTATTAACTATTAACGTACCTGTCTCTTCCGAAACGAATGAGTACGTGTGCGACGTGTCTCCTAATCGTCCGTTAGAAGTCT
+
:5:B8=BC?BB=BBCBBBC@@;@@@8@C?:CCCC;;:;=@@@@@@A=@A?B=AB?;;;;;'::???855=<<9;1:6/////$//(/4:;;+//818899383:<7<7<=8=<=7>>>>>@@>>>@@A>>>?:>>BB=888=>>88189=8:79BBBCBAA>=>B?BC???;?@A=A???@8<988(67776(695:?>AAA==<9=7=?>>:>8==;;<=BBA@???:=:<==699929=::00/9///:9:87555?<<<9==;AABAA;??<???8;;==
@ATNG8:03122:05508
GATGGTAGCTCTGCTCTGACTCTCGTACTCATTCGTTTCGGAAGAGACAGGTACGTTTAATAGTTAATAGCGTACTTCTTTTTCTTTGCTTTCGTGGTATTCTTGCTAGTTACACTAGCCATCCTTACTGCGCTTCGATTGTGTGCGTACTGCTGCAATATTGTTAACGTGAGTCTTGTAAAACCTTCTTTTTACGTTTACTCTCGTGTTAAAAATCTGAATTCTTCTAGAGTTCCTGATCTTCTGGGTCTACGCTCGTCGCGCTACCATCGAACTTGCAGAGTCT
+
B@A<;B=CFBB=@@@BCCCCCCCCCBBAAA;;2:CC>=@@@G@CCCBCDDBEB@:;;,;45;=C@CACBCA>00/:6<<;;;(///(4459044594955.5925555<@=@CCCCCDC@BBB=@=BAA;<;BC=AAAA>BCDAA@@@@@@?@AA@@8;;A?AA?A=@@AB;;;@@>A;;;;.94:4:;;;;*;A@BB<BBA@@=995:49999(=9;9616=BA?BBB@@>?:?:?@BA??=@:::6:CCCBBACBB;;;@;;:9:4:@@??=@A000@===BBB
@ATNG8:03127:05479
GATGGTAGCTATACGTATATCTATGTACTCATTCGTTTCGGAAGAGACAGGTACGTTAATAGTTAATAGCGTACTTCTTTTTCTTGCTTTCGTGGTATTCTTGCTAGTTACACTAGCCATCCTTACTGCGCTTCGATTGTGTGCGTACTGCTGCAATATTGTTAACGTGAGTCTTGTAAAACCTTCTTTTACGTTTACTCTCGTGTTAAAAATCTGAATTCTTCTAGAGTTCCTGATCTTCTGGATAGCGACGCGATATACTAATCGTCCGTTAGAAGTCT
+
///:590;544@=996;@@EC@@<=<=<<>>>9>AAB:@D;>;@??@=CD=@?@>@8@=@>@@@C@BBA@@@>87377737$3717>>:6:==?7:8?<AA577@=?A@CCBBBBBB?;;;;>:>B@>>>?A<:;;>:=>>;7///99999>>?B:9887:66:1///;977;;5///;>.<6<3/---(/8889*////665;;<6<<<:.<??@>;@:??<@@@>>>A=A8;;BA;:7:?A;===9666///7663///98599>>@<>>8=<<7;;;7
@ATNG8:03133:05610
GATGGTAGCACGAGTCACTCATATCCAGAAGATCAGGAACTCTAGAAGAATTCAGATTTTTAACACGAGAGTAAACGTAAAAAGAAGGTTTTACAAGACTCACGTTAACAATATTGCAGCAGTACGCACACAATCGAAGCGCAGTAAGGATGGCTAGTGTAACTAGCAAGAATACCACGAAAGCAAGAAAAAGAAGTACGCTATTAACTATTAACGTACCTGTCTCTTCCGAAACGAATGAGTACTATGTAGAGCTCTATACTACCATCGTCCTTTAGAAGTCT
+
:55>9>CCBBBC?CCCCCCCDCBBC?CDD?DCCCAA?A@CCCCCCD@DD@D?CBC@@@@@0@?BCCCCBBBCBB=A@?@@@@0@B>A5;;;6;EDGFCDBCCDCD?B?BB@BCC@BAAABACBCCEECCBDC@CB@@>A@@@CCBB?C@CCB@BCBBBBBB?BBBBBB?BC@BBA<??999+9@@=ABBBB3BA?B:99C@@@B<B<BAAA:=:=>BBB@CCBBBCA?B@CCC=CCC?AAABBDCABBBCAAAABBBBBBA@???=@@@@@@<>@7@CC7=;;;
@ATNG8:03154:05581
GATAGAGTACAGTGTAGTAGACCAGAAGATCAGGAACTCTAGAAGAATTCAGATTTTTAACACGAGAGTAAACGTAAAAAGAAGGTTTTACAAGACTCACGTTAACAATATTGCAGCAGTACGCACACAATCGAAGCGCAGTAAGGATGGCTAGTGTAACTAGCAAGAATACCCGAAAGCAAGAAAAAGAAGTACGCTATTAACTATTAACGTACCTGTCTCTTCCGAAACGAATGAGTACACATCGTCGTGTCGTGCTACCATCGTCCGTTAGAAGTCT
+
@?@BBDDCCCBBBBBCCCECBB@CCB?BCBBBB@B@BBBBBCC@BC>A?BBCCBCCC3B?BBBBBBCBBA@8<=;;;;;*;D>A5;;;-;BB?CCCCCECCB?B?CC@CBB>AACCCCCCCCCCEBBBB?CBBB?BBBBBBAA?D?BBA?BCCDDCCC?@@AACC@CC?:9:A;@BA;????ABBBB39999BBBBBBBB?C?BBBB?B?B@>>><@BB@====@<>>>9>>><@@@@@B@@>=@BBBCCC@@@@CBBBBC?B@AACC>AA@BBB@BAA@
@ATNG8:03134:05655
GATGGTAGAGTACAGTGTATTAGACCAGAAGATCAGTAACTCTAGAAGAATTCAGATTTTTAACACGAGAGTAAACGTAAAAAGAAGGTTTTACAAGACTCACGTTAACAATATTGCAGCAGTACGCACACAATCGAAGCGCAGTAAGGATGGCTAGTGTAACTAGCAAGAATACCACGAAAGCAAGAAAAAAGAAGTACGCTATTAACTATTAACGTACCTGTCTCTTCCGAAACGAATGAGTACATAGATATACGTATAGCTACCATCTTCCGTTAGAAGTCT
+
88?D?CBBBBBCDBBBCCCCADDCC?A@C?BBDGCCCB>BCBBCBB?CC@C@BBCBBCCC5CADBBBCCCCCBB;AA:;;;;*;@><4555&5@<7<B=BBCCBB@B@BC@CBD>AAAAABCCCCCCCCBCBBFCDC>@@C@@@BC?C@CAA?@CCCCCCD?BAACCC@CC?@@@@DC>>>7?>>;==<<<<&<>?7949BBBBB?B?BBAA9@<??CBB@BBBBBBB@D?CCC>CBB?ACCBBBBBBBBBCCBCAAACCCCCCCC>@5659><@C?DA@<A?AA
@ATNG8:03114:05745
GATGGTAGGCGTGTGAGAGTCTGCCCAGAAGATCAGGAACTCTAGAAGAATTCAGATTTTTAACACGAGAGTAAACGTAAAAAGAAGGTTTTACAAGACTCACGTTAACAATATTGCAGCAGTACGCACACAATCGAAGCGCAGTAAGGATGGCTAGTGTAACTAGCAAGAATCCCACGAAAGCAAGAAAAAGAAGTACGCTATTAACTATTAACGTACCTGTCTCTTCCGAAACGAATGAGTACGATGAGAGAGCTCTCTCTAATCGTCCGTTAGAAGTCT
+
:56?;?CC?CBCBBCBBBE@A@BCD=CCC@CCCD@@?@@BBCBBBC?BB@BGCCCBCDDD3C?AAABCCBBBBB>BA@@???2??=B@BBC9BBB@BBBBCHB>><><>B=B@A7;;>>??BCA@@@@@>:87:>>@<@@@@@@@?<?<@@C?CCCAAAA>====AAA>CC@@@?8=?;;;79<;9>?>>>/::7:@AAC???@<A>AA=>;>=>>>>?;><==A;;5;=;:;3;@?;@?@@@C>>>;;;@@A>>=?=;<AABC<A=>>B>AA@BBC?AABB
@ATNG8:03172:05205
GATGGTAGCTCTGCTCTGACTCTCGTACTCATTCGTTTCGGAAGAGACAGGTACGTTAATAGTTAATAGCGTACTTCTTTTTCTTGCTTTCGTGGTATTCTTGCTAGTTACACTAGCCATCCTTACTGCGCTTCGATTGTGTGCGTACTGCTGCAATATTGTTAACGTGAGTCTTGTAAAACCTTCTTTTTACGTTTACTCTCGTGTTAAAAATCTGAATTCTTCTAGAGTTCCTGATCTTCTGGGTGCGCTACAGTCTCTCTACATCGTCCGTTAGAAGTCT
+
:59B:=BBBA;@BBCCBBBDDBBBBBBCBBAA?AJCE?CC@B@CCDCCCC?CCCBB@BACDBB@CACCCBDDCCC???>>>0?B?CBDB>BBBC?ABD?CB>@A@ECF@CCDDBBAB?CCC?B?CCCCA@@BBCCCC?CCCCCCBCCBBBBBBBC@CAA?AD@B?BCCCCCCCDADCBBB7A5;4<BAAB2BCCCC?FCCBBBCAAA@CIFI5C;;;C@B?BB@BBBEBBB@C@@@@BBB=@:;;7;AABBDCB@AABB@@@ABBBBCBCC;;;>BBB?BB;;
@ATNG8:03181:05242
GATGTAGGACGAGCGTCTGAGAGGTACTCATCGTTTCGGAAGAGACAGGTACGTTAATAGTTAATAGCGTACTTCTTTTTCTTGCTTTCGTGGTATTCTTGCTAGTTACACTAGCCATCCTTACTGCGCTTCGATTGTGTGCGTACTGCTGCAATATTGTTAACGTGAGTCTTGTAAAACCTTCTTTTTACGTTTTACTCTCGTGTTAAAAATCTGAATTCTTCTAGAGTTCCTGATCTTCTGGGTGCGCTACAGTCTCTCTACCATCGTCCGTTAGAAGTCT
+
44444445:545;;<<<=<=>>>9==ABCCCA@AA5::;@:@?@BB@B?BBCBB@C;;:CCAI@CCBAA;6:@:??CCC1CD@BABA<A@A@>BCC=BA7;:BAAA?:::@BABC@BBC@D@CBBADBAA=@;;;@BBBBBBBBAA@>===99299945>?A7????:<@@@=;>>==+=2916>>@@0;<5559&5@>@::9:9929999'5==<B@C@CC@CEBAABC@C?CCCDAA6::@@6;;9@ABBABBB;;:@BBDD@B@999<.66>969=>>99
@ATNG8:03164:05366
GATAGACACGTGTGCTCTCTCGTACTCATTCGTTTCGGAAGAGACAGGTACGTTAATAGTTAATAGCGTACTTCTTTTTCTTGCTTTTCGTGGTATTCTTGCTAGTTACACTAGCCATCCTTACTGCGCTTCGATTGTGTGCGTACTGCTGCAATATTGTTAACGTGAGTCTTGTAAAACCTTCTTTTTACGTTTACTCTCGTGTTAAAAATCTGAATTCTTCTAGAGTTCCTGATCTTCTGGAGATATCATCAGCGAGCTACCATCGTCCGTTAGAAGTCT
+
449BCCCCCAABB;;6<<<>CCCCAAABB=BBBB<@C?A8965=>BB9=ACCC>A=@@AAAE?CBBCA@::B7BBCCC1@:4=3733&3:9<9?:?:@B?AAABBB>BBBABBBA=A@A=@;>>;897?@<AAAB=;;;@@@?????>=;;;;5;;;:;;5;5;==>???@@8=====/=5;5;=AAA/>>ABB9>>A;:;?=8818:::*;=>>>;>>BA:>>BDA??:=:==>@>><:<;6///66<<@>AAA@>>>AA@@<@@@@A@9==;AAA<A>>=
@ATNG8:03177:05349
GATGGTAGGACGAGCGTCTGAGAGGTACTCATTCGTTTCGGAAGAGACAGGTACGTTAATAGTTAATAGCGTACTTCTTTTTCTTGCTTTCGTGGTATTCTTGCTAGTTACACTAGCCATCCTTACTGCGCTTCGATTGTGTGCGTACTGCTGCAATATTGTTAACGTGAGTCTTGTAAAACCTTCTTTTTACGTTTACTCTCGTGTTAAAAATCTGAATTCTTCTAGAGTTCCTGATCTTCTGGACAGAGTGTGCAGATACTACCATCGAACTTGCAGAGTCT
+
0//;:;AA=AB@@;;;C@A@BBCC?BBBDCCC=BBDD<AB?C@CBBBDCC@CCCCB@C?DDDD?B?BDCCCCCCC@BBCCB1CE?BACC>CBCC?BBD?CC;<;ADBCACCCCCCCF@CCD@D@CCECCGCC?BCCD@DBCBCCDDBCCCCCBBB?AA@?BB>A>ACBCBBBEF=A;;;;.;>A=;;;;;*;CAAA>BCDCCGBBBB=@A@A0ABBCGAE@CD?BBCDBBB?B@BBCBCB?BBD@CCCDDCCCCBBBCDCCCCCC?BBBBB?@@>ABBBBCBAA
@ATNG8:03179:05356
GATGGTAGTATAGAGCTCTACATAGTACTCATTCGTTTCGGAAGAGACAGGTACGTTAATAGTTAATAGCGTACTTCTTTTTCTTGCTTTTCGTGGTATTCTTGCTAGTTACACTAGCCATCCTTACTGCGCTTCGATTGTGTGCGTACTGCTGCAATATTGTTAACGTGAGTCTTGTAAAACCTTCTTTTTACGTTTACTCTCGTGTTAAAAATCTGAATTCTTCTAGAGTTCCTGATCTTCTGGTATACACACTCGCTCGCTACCATTGTCCGTTAGAAGTCT
+
88?@<?CCDED::6?@;AAB>BABCCDCCDBB@BBBD=BC?B?AAAABBB@ADFCB<>9>???9?=>==BBBBBC?CCCCC1><8>8566&299:6A=C>BB?C@@@@@0//89:9>><>BC=@<;;:<<==>9>>==9=>>>@@>>>A@AA====8=<<9:;5;;=<=?@=<<>89999:,9:?;@@A@@/@>>>B7==AAAA>>;:7;CBB/?;;::5:;AA=AA=>=>>=A=@?=>>@<@@@<AA=>>=:99<<=<>>@?=;;1667===1;;<>===@???
@ATNG8:03192:05323
GATTAGTATAGAGCTCTACATAGTACTCATTCGTTTCGGAAGAGACAGGTACGTTAATAGTTAATAGCGTACTTCTTTTTCTTGCTTTTCGTGGTATTCTTGCTAGTTACACTAGCCATCCTTACTGCGCTTCGATTGTGTGCGTACTGCTGCAATATTGTTAACGTGAGTCTTGTAAAACCTTCTTTTTACGTTTACTCTCGTGTTTAAAAATCTGAATTCTTACTAGAGTTCCTGATCTTCTGGATATGAGTGACTCGTGCTACCATCGTCCGTTAGAAGTCT
+
444.44;<BBBCCCCCCC=AAAAABBBBBA;@;;;0;?4;29:8?<??=?CA@A=?<@?@?=A?>>=@??:?A7ABABB1>?:=;88;+<<>@9?=?9???BABBBA=A?>;==@?<@>><>=AD@<;;=@;???>:==>CCBA@>>>@?8//:5///777179==>@@AA??7;;?AA2>;><>AKHD.==<<@-//7///;>6:;/::::+:==9@7>9//,/6>>=AAA<A<AAAAAA<@@@<@@@@AA>>>?AA@?>>@DAA;@@@C;:7:B<??@=====
@ATNG8:03180:05410
GATGGTAGGCGACATACATACGCGCCAGAAGATCAGGAACTCTAGAAGAATTCAGATTTTTAACACGAGAGTAAACGTAAAAAGAAGGTTTTACAAGACTCACGTTAACAATATTGCAGCAGTACGCACACAATCGAAGCGCAGTAAGGATGGCTAGTGTAACTAGCAAGAATACCACGAAAGCAAGAAAAAAGAAGTACGCTATTAACTATTAACGTACCTGTCTCTTCCGAAACGAATGAGTACTATGTAGAGCTCTATACTAATCGTCCGTTAGAAGTCT
+
;55>:>BB?BA@ACDDDDCEBCABB@DBB@CCCCBB?B@CCBBBBEAAA?B?BBCCDDDD2B?CDCCCABBCCC>AB:::::*:A;@=ABB7CAB?BCDCBCB@@;@=@A?BBC>@@B?@@BBCCCBCGCCC@CCDD>@@BCCBBB@D@C:;;;CCEDCCC@CCBBBB@CB@???@BCBBA:@992999999%9=;;?=?CCGBA>A?BBCC?C@??CCB@CC;;:DC@D=AAD=BBB@BECBBABBBBBBBBAAA>>=B@ABBA>A@:@@>AA>@@?<;88?
@ATNG8:03158:05465
GATGGTAGGACGAGCGTCTGAGAGGTACTCATTCGTTTCGGAAGAGACAGGTACGTTAATAGTTAATAGCGTACTTCTTTTTCTTGCTTTCGTGGTATTCTTGCTAGTTACACTAGCCATCCTTACTGCGCTTCGATTGTGTGCGTACTGCTGCAATACTGTTAACGTGAGTCTTGTAAAACCTTCTTTTTACGTTTACTCTCGTGTTAAAAATCTGAATTCTTCTAGAGTTCCTGATCTTCTGGATACACTCATGTGCACCTACCTTCGTCCGTTAGAAGTCT
+
77<A<@AA>ACAAA@@@@CCCBBA@CCCDBCC@CCCC=CC@C@CBBBBBC@CABBGACACCBC@F@CCCECCCCD?99999':?;AAAA<ABAB?BBB?BH@CBCDCC@CCCCCCCCACCC?C?CCCCCCCC@CCCD?CCCAABDDCCCCBBBBB@CBBCBB=A?AAABBBBBB=@;;;;.;=A>;;;;;*;CCCH=ABBBBBFBAA5;;;;*;AAAB?C@CC@CCCCCBB@C@DDBBBC?BBC@CCCBBCDDDBBCCCBB?BAA=A?AACC>AA@CCC?CCCB
@ATNG8:03203:05438
GATGGTAGCGCACACATAGATACAGTACTCATTCGTTTCGGAAGAGACAGGTACGTTAATAGTTAAATAAGCGTACTTCTTTTTCTTGCTTTCTGTGGTATTCTTGCCTAGTTACACTAGCCATCCTTACTGCGCTTCGATTGTGTGCGTACTGCTGCAATATTGTTAACGTGAGTCTTGTAAAACCTTCTTTTTTACGTTTTACTCTCGTGTTAAAAATCTGAATTCTTCTAGAGTTCCTGATCTTCTGGACAGAGTGTGCAATCGTCCGTTAGAAGTTT
+
777<49:<@CBCCECBBBCCECA;;9C@@BBB=A@A@6?C55.5::<<?@<<;5<<8<9>@><+00)00)//9:::<349::9$4;6:<=@76669C:>>;6:;:00)/69>=BB=@BBAB?C;;:;ACCCDBBBC@CBAA8;;BBBBGC;;=BCCBBC=A@@?BC?B?ABAABBBBB?BAAAB8@>A><;;;;;%;?;;;;.;ABA@>@@00-0>>>0A009B?B<@AADFDDCCE@B@BBBCCD>CBB>BB@A@CCC;;;A?BBCCC?@@:;=B@BCI;
@ATNG8:03202:05566
GATGGTAGCACGACACGACGATGTGTACTCATTCGTTTCGGAAGAGACAGGTACGTTAATAGTTAATAGCGTACTTCTTTTTCTTGCTTTCGTGGTATTCTTGCTAGTTACACTAGCCATCCTTACTGCGCTTCGATTGTGTGCGTACTGCTGCAATATTGTTAACGTGAGTCTCGTAAAACCTTTCTTTTTACGTTTACTCTCGTGTTAAAAATCTGAATTCTTCTAGAGTTCCTGATCTTCTGGACAGAGTGTGCAGATACTACCATCGTTATCGGAAAGTCT
+
;55>:>CEBCC;66CDDDE969CCCBCCDC999;BBA<BB?B?BCCBC@?>?BBBB?C?CDDD?B?BBAAACBBF@BBBBB3BB?BBBB=BCCD?BBB@BB>889CBC@BBBBBBBB@@>>:>>DA@@@>>>;@@@C7;;A;;;=>@?>?AA::;<==>=AA<>;>?>>>AAA@>>8888)5/5<7AEDDD.66///*////<=9>;;8:EDE.A::8>4>9??=ABA>>>A<@=@AA>>>;??@=CDDA@>>=<==??>>>==<@<AAA>?;@@@@<@A:A>>;
@ATNG8:03190:05615
GATGGTAGGACGAGCGTCTGAGAGGTACTCATTCGTTTCGGAAGAGACAGGTACGTTAATAGTTAATAGCGTACTTCTTTTTCTTGCTTTCGTGGTATTCTTGCTAGTTACACTAGCCATCCATACTGCGCTTCGATTGTGTGCGTACTGCTGCAATATTGTTAACGTGAGTCTTGTAAAACCTTCTTTTTACGTTTACTCTCGTGTTAAAAATCTGAATTCTTCTAGAGTTCCTGATCTTCTGGATACACTCATGTGCACCTACCATCGACGAATAGAAGTCT
+
966>;>FC@DDBBA@ABBBABBCB?CBBCCBB?BFDF>BB?B@DDCCCCB@CCCCD?B?BCDD>A?ACCDEDDBB?BCCCC5CC@A@@C>CC@@?ABC@EF?AABBBH@CCBBCCCC@BBB?BCCCAABCCC@CCCC>BBCDBBBBCCCCCBBBC?CBB?BC?C@CCCCCBBBB=A@@@@7@@C?CCCCC5BBCCD>CCCCCCCBBB?BCCC5BBBCFAC@CC@CBBBCCE?B?BBBBBC?A@@<ABBBBBCDC@@ACCCC?CDC@BBAA??::48><<9?ABB
@ATNG8:03169:05664
GATGTAGAGAGACTGTAGCGCACCAGAAGATCAGGAACTCTAGAAGAATTCAGATTTTTAACACGAGAGTAAACGTAAAAAGAAGGTTTTACAAGACTCACGTTAACAATATTGCAGCAGTACGCACACAATCGAAGCGCAGTAAGGATGGCTAGTGTAACTAGCAAGAATACCACGAAAGCAAGAAAAAGAAGTACGCTATTAACTATTAACGTACCTGTCTCTTCCGAAACGAATGAGTACCTCTCAGACGCTCGTCCTACCATCGTCCGTTAGAAGTCT
+
///99=ABCBB@A@;;??;?@@@29;9.5@@@AB=A;A@@;;:?8;<3814=554=>=+=6::<<:9;;377)7=?>=>>0:D>A;BBA3@AA=AAAACCCCHGEACC@CBA?BBBCCFCCCC;;;;;;@@BCDD?BCDCCC@?=@=A;;:;BBABAAA@BBDADD?BB?BBC=??A@@9@::39====,=A=AABBDF@>?:?<CCBC;A=>>BBA?AA@@@AA>@>:9939==;????AAB@BBBABA:::BCC>>>=@??5;;==@A?BB?BCC?BBBB
@ATNG8:03185:05734
GATGGTAGCGCATATCAGCGCAGCCCAGAAGATCAGGAACTCTAGAAGAATTCAGATTTTTAACACGAGAGTAAACGTAAAAAGAAGGTTTTACAAGACTCACGTTAACAATATTGCAGCAGTACGCACACAATCGAAGCGCAGTAAGGATGGCTAGTGTAACTAGCAAGAATACCACGAAAGCAAGAAAAAAGAAGTACGCTATTAACTATTAACGTACCTGTCTCTTCCGAAACGAATGAGTACGAGAGTCAGAGCAGAGCTACCATCTTCCGTTAGAAGTCT
+
:::;59555:<A@BB>B==@@@@@?7>;?;696<=A=@466==@<@=???C@BA<ACBBC5CAHCCCDDDGCCC>AA@CCCC5BA>@5;;;6;CC@CFBCBEDBA?A@DD@BBB=ACBBBCCAABBCCCCCD@FECC=AACBBB@@>B@CCC@CCCBBBCC@CBBB@@=ADAFBB?BA:::57>>98999:9%9>;;:49B=CAB@B?BBCD?B?AAB:;7;B;;;HE@C?@@@;@CC?AADCBB???BA>??AA??@BBCBBBA@<@000=@<@@<@@B<B>>>
@ATNG8:03204:05755
GATGTAGCATCATGCATATCTCACCAGAAGATCAGGAACTCTAGAAGAATTCAGATTTTTAACACGAGAGTAAACGTAAAAAGAAGGTTTTACAAGACTCACGTTAACAATATTGCAGCAGTACGCACACAATCGAAGCGCAGTAAGGATGGCTAGTGTAACTAGCAAGAATACCACGAAGCAAGAAAAAGAAGTACGCTATTAACTATTAACGTACCTGTCTCTTCCGAAACGAATGAGTACGATGAGATCTCGTGTGCTACCATCGTCCGTTGAAGTCT
+
-----766/54//////7///;==9=?@@ABAA0/)/3///----(//)/)//9;=<==+3.373333/9///(////;;;(::,605>>0;<=9>=>>==<<<8@:@>;>>>8<::;;===@EB@@A@@>2944439445<5558=8;54.4:444;;>7@==BBB:BB=777399999;<=<>@BBB+@=58888::==>9><>=>>;A:==BCC?AAA@@@B=@:;;;.9<=8???ABCB?>?>>>>BBBB999CB>88//5///>>*//48;;888;
@ATNG8:03227:05225
GATGGTAGATATATGCACGCTCTACCAGAAGATCAGGAACTCTAGAAGAATTCAGATTTTTAACACGAGAGTAAACGTAAAAAGAAGGTTTTACAAGACTCACGTTAACAATATTGCAGCAGTACGCACACAATCGAAGCGCAGTAAGGATGGCTAGTGTAACTAGCAAGAATACCACGAAAGCAAGAAAAAAGAAGTTACGCTATTAACTATTAACGTACCTGTCTCTTCCGAAACGAATGAGTACGAGAGAGCACACGTGTCATCGTCCGTTAGAAGTCT
+
CBAA>BBBBBCCCAAAC<66=CBCC?CBC:9;9:;:048:::?>:C@CB@B?::9BCCCC1=:<BB9:4?::::5<BDCDDD5BB?C<CCC;DCCACDAAAAA;;9;?BB?CCB>BCBAAABA;;;ACBBAA?@@AB?BDCCCCCB?A>A;;6;@BBBCCC@@@?BDB?BB?A@@599??A;@>=9000000%0=:00)00>?BBB?A<@@@@<A=>>BCB>BCBA@AB@D?AAC=BCC@BBBB@@@A@@@A>?>BCCBBBBBBBBBBBA<>?=ABE=@=>>
@ATNG8:03213:05288
GATGGTAGTGTGTCTCTGAGAGTAGTACTCATTCGTTTCGGAAGAGACAGGTACGTTAATAGTTAATAGCGTACTTCTTTTTCTTGCTTTCGTGGTATTCTTGCTAGTTACACTAGCCATCCTTACTGCGTTTCGATTGTGTGCGTACTGCTGCAATATTGTTAACGTGAGTCTTGTAAAACCTTCTTTTTACGTTTACTCTCGTGTTAAAAATCTGAATTCTTCTAGAGTTCCTGATCTTCTGGTCTACTACACTGTACTCTACATCGTCCGTTAGAAGTCT
+
544<7<:<::545:<:965599556=====<<7>8<<599258>:?BBBB?BCDBC@CAFFKGAC@CCCCCICDGACBCCC5CD@BBCE?C@@B=B;;4;A=;;;@@EADCCFCBBBABCC>@?ACECBBBB<B;;;?BBCBBBBBBCBBBBCBB@AA@=@D?C@BBCCCBBBC?B;;;;.;>B>;;;;;*;BBBB>CDCCCIGDFC@DDDD3BBBBA?AADE@BCCBBBC@B@BCCCBD>A@A?ACBBBCCCCCCEDCCCCCCCDB@@@C7;:=ACC>ABBA
@ATNG8:03220:05499
GATGGTAGCTCGCTGATGATATCTCCAGAAGATCAGGAACTCTAGAAGAATTCAGATTTTTAACACGAGAGTAAACGTAAAAAGAAGGTTTTACAAGACTCACGTTAACAATATTGCAGCAGTACGCACACAATCGAAGCGCAGTAAGGATGGCTAGTGTAACTAGCAAGAATACCACGAAAGCAAGAAAAAAGAAGTACGCTATTAACTATTAACGTACCTGTCTCTTCCGAAACGAATGAGTACTACTCTCAGAGACACACTAATCGTCCGTTAGAAGTCT
+
;@@C?CCBCBCDCCCCBCBCBBAAA>BDC@BBCB@?<@?AAB@CAC@CF?C@AA???FEF2B<>?@>>>@===A8>?9:999$9:;:4555&5;<6;:6:99DEEAD@BB?BCC@BABBA@AAECCFCBCCDABBBC7;:AAAACB@DA@@@?BCCDCDCB?BBBBBB@BC@:::?BB???8=>><99:9:9%9<;7=8@=9???<><>7>=:?;?=@@@?BB@@@BB=@=?AA<9::@DCDCDBBBBAABBBBBDBCBBBCBBB?=;;;;6;B?BBC@B;::
@ATNG8:03248:05503
GATGGTAGCTCGCTGATGATATCTCCAGAAGATCAGGAACTCTAGAAGAATTCAGATTTTTTAACACGAGAGTAAACGTAAAAAAGAAGGTTTTTACAAGACTCACGTTAACAATATTGCAGCAGTACGCACACAATCGAAGCGCAGTAAGGATGGCTAGTGTAACTAGCAAGAATACCACGAAAAGCAAGAAAAAAGAAGTACGCTATTAACTATTAACGTACCTGTCTCTTCCGAAACGAATGAGTACGTGTGACGTACGTGAGCTACCATCGTTCGTTAGAAGTCT
+
;66>;ADCCBCCBBBBCCCCCCDCB?BCD@CBBBBB@D?BBBBCBB???=@=@AB::9:9:%98@BBDCC@@9:9,3399@@AB(9;49.5555$55525999:@<@A=@=A@>B;;8:CBA@AABCCCCCBBBC@DBBB?BBAA?@>>9@=AAA?BCCCCCCC?DDCABB@A@<@9:3::::9:+9>?;>?@@@A(@B@C9::CA@@@<A=@@AA<A<A>BBE@CBBBAA@;?;9::5:AA?CCDECED?@?CBCCDAAACBBBABBBC?BBBBB?BBB?BCC@BBAA
@ATNG8:03206:05561
GATGTGTCATATGAGAGTGTGTACTCATTCGTTTCGGAAGAGACAGGTACGTTAATAGTTAATAGCGTACTTCTTTTTCTTGCTTTCGTGGTATTCTTGCTAGTTACACTAGCCATCCTTACTGCCGCTTCGATTGTGTGCGTACTGCTGCAATATTGTTAACGTGAGTCTTGTAAACCTTCTTTTTACGTTTACTCTCGTGTTTAAAAATCTGAATTCTCTAGAGTTCCTGATCTTCTGGACGACGCGCACTGACACTACCATCGTCCGTTACGAAGTCTATCAGCCAAGTCCTAGC
+
//7//5:;;;@;;==><<<CCCBCCCBA>:;;B:;9;B?===<<==55/=@@+0+0::::?5?CB?888::488;;;)33.399912333,3984//(///9//(/3578::?;7;;<@<=:;//*//:59657<<<665::=<<<?=;;8818<=9;;5;49<<<A?99977779.717179:::(87578(7575755/...'.333$..679496555<;>5355;,//96//+/::5;;>>>??>?::::6>633--)-366885886;<==79653777623(-(-2305555
@ATNG8:03213:05539
GATGGTAGATACTCGCTGATACACCCAGAAGATCAGGAACTCTAGAAGAATTCAGATTTTTAACACGAGAGTAAACGTAAAAAGAAGGTTTTACAAGACTCACGTTAACAATATTGCAGCAGTACGCACACAATCGAAGCGCAGTAAGGATGGCTAGTGTAACTAGCAAGAATACCACGAAAGCAAGAAAAAGAAGTACGCTATTAACTATTAACGTACCTGTCTCTTCCGAAACGAATGAGTACGAGAGAGCACACGTGTCTAATCGTCCGTTAGAAGTCT
+
9:;G@CBBBBBBCCCBBCCEEBBCC>CCC@BBA@997:<@BCBBAB?BD?A?BBC>><<<1>?CCCABBBCBB@9=>9::::*;C>B5;;;.;CC?CCDCCCCCD?A=AD@CCC@BBB?@@CCCFBCBCCCC@CB@@>@?@@BCBB?C@CCB?BCCCDCCA?AAAAAA@CC@>>?999DDC;A9979DDDF3AA>A???B??AB=B<A?>><A=DADCC@BBA@@CC@C?ADD>CAD?DAAACDCCAAABABBAAAABBAACCC?CAB@A7::<?@@<@@@A
@ATNG8:03236:05542
GATGGTAGTGATACAGATCAGACACCAGATGATCAGGAACTCTAGAAGAATTCAGATTTTTAACACGAGAGTAAACGTAAAAAGAAGGTTTTACAAGACTCACGTTAACAATATTGCAGCAGTACGCACACAATCGAAGCGCAGTAAGGATGGCTAGTGTAACTAGCAAGAATACCACGAAAGCAAGAAAAGAAGTACGCTATTAACTATTAACGTACCTGATCTCTTCCGAAACGAATGAGTACGTGTGCGACGTGTCTCCTATTCGTCCGTTAGAAGTCT
+
;55>:>>CCBBBA@ABCCCA;;;;;5;;;969<A>:7:5::>;;;A=AA>B?BDBBBCB=+:6::<<::AB:::29<<<<<<+<<7<.555&59;49966>B@AA=B=;;7;BA=BCA@ABB@AABBBC@@@;@>>>;?AAAD9:89>994404:<<555;453<<5575;8889*///99198:5:;;;.33,37;8:::7:.5.5::739955@@<6<.---6--(57;;>655;9545;=43399337;;;;;;>>;959//(//991384833.3...
@ATNG8:03225:05572
GATGGTAGTACATGATAGACGACACCAGAAGATCAGGAACTCTAGAAGAATTCAGATTTTTAACACGAGAGTAAACGTAAAAAGAAGGTTTTACAAGACTCACGTTAACAATATTGCAGCAGTACGCACACAATCGAAGCGCAGTAAGGATGGCTAGTGTAACTAGCAAGAATACCACGAAAGCAAGAAAAAGAAGTACGCTATTAACTATTAACGTACCTGTCTCTTCCGAAACGAATGAGTACGATGAGAGAGCTCTCTCTACCATCGTCCTTTAGAAGTCT
+
99<C:BCDDDBBCCCCBBAA9;;CCACCCACDED@@?A@CCDBBBD@CC?B@BBCBCBCB5C@CBBBCCCGIDD?CBBCCCC5CB?A<@@@9ADDBDBBBCEC998;?BB@CDC?BBBA?@AABBBBBDCCC@BBBD?BACBCCCC?B?CAA?ACCCCBBB?CCCBBB?BC?BBC?AA:99.99929CCCC3BC?C@@?BBDAB<><?BBB@C@CADCC@BAAABBB?B?@@@;@BB?BBBCCBCCC???CBBB?>@BBBBBBBB@BAABBB@BD>DBB?BCBB
@ATNG8:03238:05700
GATAGTGATACAGATCAGACACCAGAAGATCAGGAACTCTAGAAGAATTCAGATTTTTAACACGAGAGTAAACGTAAAAAGAAGGTTTTACAAGACTCACGTTAACAATATTGCAGCAGTACGCACACAATCGAAGCGCAGTAAGGATGGCTAGTGTAACTAGCAAGAATACCACGAAAGCAAGAAAAAGAAGTACGCTATTAACTATTAACGTACCTGTCTCTTCCGAAACGAATGAGTACTATGTAGAGCTCTATACTACCATCTTCCGTTAGAAGTCT
+
;55>>@ABCCCBBBCCCBCCBC?BBB@BBBBAB?B?BCCCCDD=???B?BBB????;)84:==@=8?A@?;6<?;;;;;);>=>5999&5@<7=ABABCCBC@BABCACCB?BBECCBCCCCCCCCCBB?B;;;?BBCCBB@@<A?B@@?@FCBBBBCACCCCBC?BB@AAA?BA???8?@@<@@@AB2AB@9::BCB@AA4958<==1838CCCB?CBDBBBB?C?BBB=BBB?BCCDCBBBBBBBAAABCEAAABB??@=7<///5:59:6:=@=?99:
@ATNG8:03212:05720
GATGGTAGATACTCGCTGATACACCCAGAAGATCAGGAACTCTAGAAGAATTCAGATTTTTAACACGAGAGTAAACGTAAAAAGAAGGTTTTACAAGACTCACGTTAACAATATTGCAGCAGTACGCACACAATCGAAGCGCAGTAAGGATGGCTAGTGTAACTAGCAAGAATACCACGAAAGCAAGAAAAAGAAGTACGCTATTAACTATTAACGTACCTGTCTCTTCCGAAACGAATGAGTACTATAGACTATCTGAGACTGCCAAGGCACACAGGGGATAGG
+
:59C;=BBCCBBCAAABCBBCBCBD=BBD@ECBB@@>@?BBBBBCC?CC?C?CBBBCCCC2C?@@@ABBCBA@?8?<?@ABB2BC@D7;::49CC@DCEDCCCCB<@<@F@CBB?BCBBBBCCCCCCC@@@C@CA??<@@@@BBBC?C@CBB@BCCCCDBA>ACBBBB?BB>AAB:?;000*000*0==@@0@@=B??@B@@=>:=<AAAD=C<>=BBC@BCBBBCC@C?BBB>BBB?BBBBBCCCCAAAC@@@CCCCAAABBBC@C@C@CCBBA:99939?AAC
@ATNG8:03225:05742
GATGGTAGCGCACACATAGATACAGTACTCATTCGTTTCGGAAGAGACAGGTACGTTAATAGTTAATAGCGTACTTCTTTTTCTTGCTTTCGTGGTATTCTTGCTAGTTACACTAGCCATCCTTACTGCGCTTCGATTGTGTGCGTACTGCTGCAATATTGTTAACGTGAGTCTTGTAATCCTTCTTTTTACGTTTACTCTCGTGTTAAAAATCTGAATTCTTCTAGAGTTCCTGATCTTCTGGACGACGCGCACTGACACTACCATCGTCCGTTGAAGTCT
+
444:5;CCCCCBBBBCCCFDCCCCCCCBAB:;49BCC>CC@D@CCBCEGCACFCCC@B@BBBD@C@CBBCCCCCC?CCCDD1BB>@@@C=BBBC@BBB@CC>BBCDCD@BECCCCCC?AAD@D?BBCCAAAC@CDDE?BBCCCCCCCCCCC@BBC@BBA?AB?B?@@@BBCCCC?B@@=@B>B;;::::*:CCCC>CBDCCCBBCC5;;;;*;AAACAGAGC@CCCCCCC@CACEDA@A?DBB@BD;;;CCBBC;;;DCCCCCC@BBBDCC?AA?@C@BAAA
@ATNG8:03277:05146
GATGTAGAGAGAGCTCTCTCATCGTACTCATTCGTTTCGGTAGAGACAGGTACGTTAATAGTTAATAGCGTACTTCTTTTTCTTAGCTTTCGTGGTATTCTTGCTAGTTACACTAGCCATCCTTACTGCGCTTCGATTGTGTGCGTACTGCTGCAATATTGTTAACGTGAGTCTTGTAAAACCTTCTTTTTACGTTTACTCTCGTGTTAAAAATCTGAATTCTTCTAGAGTTCCTGATCTTCTGGCGCTCTGTCACGTCTGCTACCATCGTCCGTTAGAAGTCT
+
;:9;6596CBAABB;9665;99;;;;;;=@@5@;:9)55.59;::@@@@<@?><<6;,0/9969<@@AABA@<?833333$37,338==3;;//+/8;6=@79:?A@B?CCCAA>>>:;@@<@<@@>888>=9==>=388???@@>>>==@:;:>5:;=:>>9>:=A??>>>?>587788(89=988888(8::::.;765>===@>89:9:*:///<7=9BA=B;;;ABF:=:>@@@BA<=>><:;;A>>>>>B@@@>=>BAAA7;;787=0886<<<:>?@A
@ATNG8:03262:05256
GTGGTAGTCTCAGATAGTCTATAGTACTCATTCGTTTCGGAAGAGACAGGTACGTTAAGTAGTTGAATAGCGTACTTCTTTTTCTTGCTTTCGTGGTATTTCTTGCTAGTTACACTAGCCATCCTTACTGCGCTTCGATTGTGTGCGTACTGCTGCAATATTGTTAACGTGAGTCTTGTAAAACCTTCTTTTTACGTTTACTCTCGTGTTAAAAATCTGAATTCTTCTAGAGTTCCTGATCTTCTGGACGACGCGCACTATAGACTATCTGAGACTACCATCGTCCGTTAGAAGTCT
+
//04//4==:999:977///<<<>BBA;;;<9<>CC;@@59.9:555>>9>=AA<8<,//9//)/5.55;==<>?E9<<@@G+<<9>=?D49559.9555)5<4556>@A:?<<6;9@?<ECC?C@BBBA@>@@=@CCD@D@AABBBBBABA<;;AB5;99=@D?D:CC899AB99859CAB9C9?;;;;;;*:?@@B;@@@@==<000*0/0/'0/59;;;8=@769@@A;@<D9@;>CCC?ABD@CD<<;@BBBB;<;BCABAACBBBB;;;A@;;6;AAABB?BB@BAA?BAC@
@ATNG8:03300:05229
GATGGTAGATACTCGCTGATACACCCAGAAGATCAGGAACTCTAGAAGAATTCAGATTTTTAACACGAGAGTAAACGTAAAAAGAAGGTTTTACAAGACTCACGTTAACAATATTGCAGCAGTACGCACACAATCGAAGCGCAGTAAGGATGGCTAGTGTAACTAGCAAGAATACCACGAAAGCAAGAAAAAAGAAGTACGCTATTAACTATTAACGTACCTGTCTCTTCCGAAACGAATGAGTACGAGAGAGCACACGTGTCTAATCGTCCGTTAGAAGTCT
+
:55C?BBBC@?@B@?@AAAAAABCF>BBC?A=::;;5;<@@@??>C;@@6:69A@BCDCC1:4:@@@>A?>>?>887;===9(9<49.555&555.5;;;;;>>B7;:;B?DCC>@ACBBBDDECBBABB;;6:?@B5;;A@;::A=A=A<<7;BBABC@@=?CCAAA?@@;@@A>BABBB;A::70@D@@@(@@:00/;:7>??;@<758A:>9;;@@?<@CA@A@@>??CCC>C::6::9=?B@@AA999???BB>>=BA?=>8:588;,//5;;;7??==
@ATNG8:03281:05295
GATGGTAGAGAGAGCTCTCTCATCGTACTCATTCGTTTCGGAAGAGACAGGTACGTTAATAGTTAATAGCGTACTTCTTTTTCTTGCTTTCGTGGTATTCTTGCTAGTTACACTAGCCATCCTTACTGCGCTTCGATTGTGTGCGTACTGCTGCAATATTGTTAACGTGAGTCTTGTAAAACCTTCTTTTTACGTTTTACTCTCGTGTTAAAAATCTGAATTCTTCTAGAGTTCCTGATCTTCTGGACAGAGTGTGCAGATACTACCATCGAATCCTCTTAGTCT
+
0///+/>B@CBCCCCABBCDCEBCBCCCCCCC?CCDD=BB=B=BDDDCAA?ABBCC@C???@DACABAAACCDBB===;=;.8B8DBBC;BBBB>BB@<??599BBBB?BBBBBBB?;=<><A<@?>==???<AAAA9==A?==<AA@@>?D@@?;=>==DD=C<===AB@@??8<<<;;-:19167888(/9----&------5835+2522$2666:5935505;<9888;=68<=@<<7;;>6>:@AA===@??@A@>==@@@<@@B??;=<8<?@;?CA>>
@ATNG8:03289:05305
GATGGTAGGACGAGCGTCTGAGAGGTACTCATTCGTTTCGGAAGAGACAGGTACGTTAATAGTTAATAGCGTACTTCTTTTTTCTTGCTTTCGTGGTATTCTTGCTAGTTACACTAGCCATCCTTACTGCGCTTCGATTGTGTGCGTACTGCTGCAATATTGTTAACGTGAGTCTTGTAAAACCTTCTTTTTACGTTTACTCTCGTGTTAAAAATCTGAATTCTTCTAGAGTTCCTGATCTTCTGGCGCGTATGTATGTCGCCTACATCGTCCGTTATAAGTCT
+
444<9>CDACC@A@;>CABBBBBB@CCDFFCC@CBBC=BD@D?BBGDDDD>DCCBB@D=BCCC@B?BCCCCCCDB<999999%;A>ACDG=CBCD?BBCACJ@CCBBBCACCCCCCCC@DCC@C?CCCCBCBC@CCCD>AACCCCBBBCCCCBBBA?A::8;B?A?BABCDJCDC=A@@B@3@=@=ABFFD5CCBBB:;;CCCCCCCC?BBBB2BB@CA?B?BGACCBBBBC?C@AAADCB@BBB>BCCAAAAAACBBBBBC@BBBBBCCCC?BA@CCDACB::
@ATNG8:03278:05416
GATGGTAGCACGAGTCACTCATATCCAGAAGATCAGGAACTCTAGAAGAATTCAAGGATTTTTTAAACACGAGAGTAAACGTAAAAAGAAAGGTTTTACAAGACTCACGTTAACAATATTGCAGCAGTACGCACACAATCGAAGCGCAGTAAGGATGGCTAGTGTAACTAGCAAGAATACCACGAAAGCAAGAAAAAGAATTACGCTATTAACTATTAAACGTACCTGTCTCTTCCGAAACGAATGAGTACTATGTAGAGCTCTATACTACTATCGTCCGTTAGAAAGTCT
+
8877)//444444555;9>;;:99<)///)//9555.57<9;566=26/793--(-(-55555#--(-7////:::::17899999(455)55:>@2=<<7;==;555//)/5//)///)//556<<<<665:555939944.4:;88:33-5.///)////9;;<8;<;;;<5436;//(/---7(---(-////$/839499:9522+2.5558+22'26999394444547<9<>>7;;;8:::;<::9=6///669:88895222722222889355.5255(5557
@ATNG8:03293:05549
GATGGTAGCGCACACATAGATACAGTACTCATTCGTTTCGGAAGAGACAGGTACGTTTAATAGTTAATAGCGTAACTTCTTTTTCTTTGCTTTCGTGGTATTCTTGCTAGTTACACTAGCCATCCTTACTGCGCTTCGATTGTGTGCGTACTGCTGCAATATTGTTAACGTGAGTCTTGTAAAAACCTTCTTTTTACGTTTACTCTCTTGTTAAAAATCTGAATTCTTCTAGAGTTCCTGATCTTCTGGTCTACTACACTGTACTATCGTCCGTTAGAAGTCT
+
445>:=BBB65599::6559<5556;;9==55055/;3997<7///<<9>6=55555)45:777)0)/://5;949=7<<;;;'444)4444)44494955.55.55999<9;;<?>>CC@CCGAC>BB;;;AA@5<;AA9>AB::599;;;>BBBAA>???=@@;@499>>?>>>?<@99999'9.9.55555$49@=@469B<==9259.9595(55555.54998;?9995@9=9==9995;:>>5?;>@@BB99999@@AA9:0=>>+008<<<8=??@
@ATNG8:03305:05535
GATGGTAGCACGAGTCACTCATATCCATAAGATCTGGAACTCTAGAAGAATTCAGATTTTTAACACGAGAGTAAACGTAAAAAGAAGGTTTTACAAGACTCACGTTAACAATATTGCAGCAGCACGCACACAATCGAAGCGCAGTAAGGATGGCTAGTGTAACTAGCAAGAATACCACGAAAGCAAGAAAAAGAAGTACGCTATTAACTATTAACGTACCTGTCTCTTCCGAAACGAATGAGTACTATAGACTATCTGAGACTACCATCGAATGAGGTTAGTCT
+
966A<?BAACDDEBBBDDBBBDCDD@CCCABCCCBBBCACCCCCCB?BC@C?BAA:8899)9?@BBBBCBBCCD>CEA@???.=>9??CDC8BBC?BBBFBA>::7;<?E=BCB9==?BBBAA@>>>>???A5<=??<?>=::;//-/6==C@BA>ABAAA;A>?@BB?AA>ACD<??677)88818<<<<+==8=?@???B@@<@:>=AA=C=>====9<@BC@@?;@<@AA:?>><?AAA???BB>BAA???AAAA@@@@===8<<<9818<88/69AAC;=
@ATNG8:03268:05574
GATGGTAGCATCATGCATATCTCACCAGAAGATCATGAACTCTAGAAGAATTCAGATTTTTTAACACGAGAGTAAACGTAAAAAAGAATGGTTTTACAAGACTCACGTTTAACAATATTGCAGCAGTACGCACACAATCGAAGCGCAGTAAGGATGGCTAGTGTAACTAGCAAGAATACCACGAAAAGCAAGAAAAAAAGAAGTTACGCTATTAACTATTAACGTACCCGTCTCTTCCGAAACGAATGAGTACTATGTAGAGCTCTATACTATCGTCCGTTAGAAGTCT
+
8:@C@BCCBABBB;66=@;;9:5@B?A@B?BBCBB;9:8=:55555.5:4949=4444444#4.455<<9@;;9<2><000000#/;)//)///,/996<B695;<4:9/9=@?;@?@457<8<>:>?@::;BCFF@CCCD=@@EECCBB?B?B::7;CBA@@@B>;;;AAA=@?>AAA;=====>2=::3::99:::#9887;.79;;A=B?B8DDCD??:>>AA>>,9955=949455605<=9;;?@A@@@@B;;;BCBB@@@@AAAAAAACBA?BG=@;;59=AA
@ATNG8:03303:05597
GATGTAGAGAGACTGTAGCGCACCCAGAAGATCAGGAACTCTAGAAGAATTCAGATTTTTTAACACGAGAGTAAACGTAAAAAGAAGGTTTTTTACAAGACTCACGTTAACAATATTGCAGCAGTACGCACACAATCGAAGCGCAGTAAGGATGGCTAGTGTAACTAGCAAGAATACCACGAAAAGCAAGAAAAAAGAAGTACGCTATTAACTATTAACGTACCTGTCTCTTCCGAAACGAATGAGTACGTGTGCGACGTGTATCGTCCGTTAGAAGTCT
+
<>@@@?BCCEBBCCBCCDECC99::;CC@CBBCBB@B@BBCBAAC?CC?C?BBBBBBBBB)B?BBBCACCCCCC>CA:;;;;*;?<@=CCCCC)CCCACCCDCDCCC?C?CC@C?@>ACBBBBBDCECDCCBBB@CD998;BABBA:95;?BAA@CBBCCCCC@CCAABA?BB?>>?;>>9999+9==9999999%9A<C99:DBA@B7;79<=>6;5;@A@@=@@BABBB?B>999/9>>;@BCCBBBBCBBBA???BAAABB>BAD?@@;@??<?>><
@ATNG8:03277:05638
GATTAGTGTGTCTCTGAGAGTAGTACTCATTCGTTTCGGAAGAGACAGGTACGTTAATAGTTAATAGCGTACTTCTTTTTCTTTGCTTTCGTGGTATTCTTGCTAGTTACACTAGCCATCCTTACTGCGCTTCGATTGTGTGCGTACTGCTGCAATATTGTTAACGTGAGTCTTGTAAAAACCTTCTTTTTACGTTTACTCTCGTGTTAAAAATCTGAATTCTTCTAGAGTTCCTGATCTTCTGGGTGTATCAGCGAGTATCTACCATCGTCCGTTAGAAGTCT
+
8885544:<<<<<<=;;;<;?>@@@>=;00)/99:2;=:A;BB9::@@?BCCCC?C?CCBB;@<ABB?<0//<7<::::(///)5;<>6==>=8=6965@256;;>B@CCCCCBDC?B@@<@>BCCDCDCB?AABC@CCCCBBBBCCCCBBCBB>BBC?CB@D@BCB@@@BBC@A;;;;;*;;B9@??@@0@BCDD9::@>>@@;9929999$9==>>:?=AA?;;;;;:B<@<@BCBBB=?;;;7;BDFFAACBCCECCCCB;;9;CCBBB?BB@BBB=B;;;
@ATNG8:03263:05724
GATTAGTATAGAGCTCTACATAGTACTCATTCATTTCGGAAGAGACAGGTACGTTAATAGTTAATAGCGTACTTCTTTTTCTTGCTTTCGTGGTATTCTTGCTAGTTACACTAGCCATCCTTACTGGGCTTCGATTGTGTGCGTACTGCTGCAATATTGTTAACGTGAGTCTTGTAAAACCTTCTTTTTACGTTTACTCTCGTGTTAAAAAATCTGAATTCTTCTAGAGTTCCTGATCTTCTGGACAGAGTGTGCAGATACTACCATCGAACTTGCAGAGTCT
+
;559ACBCBBBBCBBCCCDCCCCCBABB;;6;::D@CC>C@CDC;;;B>AABCC?C?BCCC>A?ACBBBEECC@CBCBC5BF@BCBB<?BBB=@AD@CB@AACBBB=??BBBABC?AAB?C?BB@@@898/7778/77;<757;43473995505>>:@@=D;8888?A<>>265555*53;088AAA.9<7;;1:=====<:55+22222#566683835505AA:::=*/+///5=;49<<:;::>>?;;;>?;:;>>BB>><>?@@@=@?<>>?====>>
@ATNG8:03270:05757
GATGGTAGTACATGATAGACGACACCAGAAGATCAGGAACTCTAGAAGAATTCAGATTTTTTAACACGAGAGTAAACGTAAAAAGAAGGTTTACAAGACTCACGTTAACAATATTGCAGCAGTACGCACACAATCGAAGCGCAGTAAGGATGGCTAGTGTAACTAGCAAGAATACCACGAAAGCAAGAAAAAGAAGTACGCTATTAACTATTAACGTACCTGTCTCTTCCGAAACGAATGAGTACATAGATATACGTATAGCTACCATCGTTCCTTCTGAGTCT
+
;55B;>BBCBBBCCDDBBCC;;;BC@CBB@BCFD;;497@==BBCB?AB>A@A?@;;;;;;#:7B>>C>>CD;;:0;A;;;;;';?>?5:9,5@<9>BAACCCCC?B?AA=@BB=@@DAAABACCCCDABBC@CCBB@ECCC@>>@295;@@;ABCCCCCC@CBDCBB@BDACCC9:9?><699:9=====.=@<A::9BBBBB>B>ACFE?A?BACCC@BBBBAAB>A=@DC=BBC?ABBBBBCCBCCCBBBBBBBBBBCCBBB>BAB>B?B@C@BBCBBBBB
@ATNG8:03308:05152
GATGAGAGACTGTAGCGCACCCAGAAGATCAGGAACTCTAGAAGAATTCAGATTTTTAACACGAGAGTAAACGTAAAAAGAAGGTTTTACAAGACTCACGTTAACAATATTGCAGCAGTACGCACACAATCGAAGCGCAGTAAGGATGGCTAGTGTAACTAGCAAGAATACCACGAAAGCAAGAAAAAAGAAGTACGCTATTAACTATTAACGTACCTGTCTCTTCCGAAACGAATGAGTACTATGTAGAGCTCTATACTACCATCGTCCGTTAGAAGTCT
+
@ABCCBCCCCABBBCCCCCDC=CDCABB??@B?A=AAAAAAA>ABAE@CCBBA@??.>9>AA@?@AA9999:BDFFFF3:97:?ABA8A>?;>:::B@@@A<>;>@<@A@9=>AAA>>>>A?==A???:===D:><>A??886:<ABF=A88:>AAA;@@BBBB?BB@BBC=?;566(8991888888%82/2=9?:9??9;>=>@@A<A=A@;;<;AA<;;==;B=???9>BB?BBBBAA>@@???@BBBBBBBB@@AAAA<AA>?AA;>>:>>>5=<>>
@ATNG8:03313:05325
GATGGTAGTGTCATATGAGAGTGTGTACTCATTCGTTTCGGAAGAGACAGGTACGTTAATAGTTAATAGCGTACTTCTTTTTCTTGCTTTCGTGGTATTCTTGCTAGTTACACTAGCCATCCTTACTGCGCTTCGATTGTGTGCGTACTGCTGCAATATTGTTAACGTGAGTCTTGTAAAACCTTCTTTTTACGTTTACTCTCGTGTTAAAAATCTGAATTCTTCTAGAGTTCCTGATCTTCTGGGTGTATCAGCGAGTATCTACTATCGTCCGTTAGAAGTCT
+
449?5::=556666=;;;??>>CDD995:;49.44490993:5;<@@ABA?BC@@@?B>B@<<,0+/>::<=<=B=:9999$9>495=?6;;;?:<<=9BC@ABAHBB@BCCCCCEE@CEC@C?CCCB@@@B@CCCC>AACCDBAACAAACCCBC?BBB?CD@D?BABBBBBB@<A@@@@5@=?;?????,?@;;;6;;AABBBAAA@CDDH5HCDBB=A=@B?AAACCBB>B@CCCCDF;;:CC>BCCCCEC@@@CEECCDCAAACCCDCC>@@@CAA=A@AA
@ATNG8:03306:05431
GATGGTAGCATCATGCATATCTCACCAGAAGATCAGGAACTCTAGAAGAATTCAGATTTTTAACACGAGAGTAAACGTAAAAAGAAGGTTTTACAAGACTCACGTTAACAATATTGCAGCAGTACGCACACAATCGAAGCGCAGTAAGGATGGCTAGTGTAACTAGCAAGAATACCACGAAAGCAAGAAAAAAGAAGTACGCTATTAACTATTAACGTACCTGTCTCTTCCGAAACGAATGAGTACTGCGTCTCACTCTCGCCTACATCGTCCGTTAGAAGTCT
+
<8>?7<BCCDCCDAAACCCCCCCCG@DCD@AA<9567;:=<=995<7;:8B<99377777'86;@====B=BBB=???B>A=1?@;>5>>>7@@B?9:9@BBBBB@CAEF@CBB@BBCBCCBBCCCDBBBCC@CCBB?BBC@BB@?<@?BAB?BDCBBDBA?ABBCCC@BA@BBC=??BBA;@>=99:9999%9?;>?>?CCBBB:>:<@?>8=:=@BCC@DC@@@BA>A>AAA<A::5:BBBBBBBBBCCCBBCBACBBBC@CCCCCCCCCABB?BBA=A::9
@ATNG8:03314:05539
GATGTAGGCGTGTGAGAGTCTGCCCAGAAGATCAGGAACTCTAGAAGAATTCAGATTTTTAACACGAGAGTAAACGTAAAAAGAAGGTTTTACAAGACTCACGTTAACAATATTGCAGCAGTACGCACACAATCGAAGCGCAGTAAGGATGGCTAGTGTAACTAGCAAGAATACCACGAAGCAAGAAAAAGAAGTACGCTATTTAACTATTAACGTACCTGTCTCTTCCGAAACGAATGAGTACTATGTAGAGCTCTATACTACCATCGTCCGTTAGAAGTCT
+
:5555>>:<BB;;9BBBCA@@;;5)5<>?;;;B;;4;>AAAB<;;@BB?B?BBB;;;;;):<?CDDCB???@>8><:::::(9;8;<<<=1===78>8AAAA78066;<9=>?7:979>656;:99;<<7807:;;7886=877A9=8>=A=@ABAAABB?B?@E::9:B?BBE<????;:>:69=>>>+//*/88::::888)89:88818<AAAAA=A>>887>8<5<991600)0/8:8<///:679=CCBB=>=CBBB;;7;??AAA=??;===7=;;;
@ATNG8:03316:05584
GATGGTAGATATATGCACGCTCTACCAGAAGATCAGGAACTCTAGAAGAATTCAGATTTTTAACACGAGAGTAAACGTAAAAAGAAGGTTTTACAAGACTCACGTTAACAATATTGCAGCAGTACGCACACAATCGAAGCGCAGTAAGGATGGCTAGTGTAACTAGCAAGAATACCACGAAAGCAAGAAAAAGAAGTACGCTATTAACTATTAACGTACCTGTCTCTTCCGAAACGAATGAGTACTACTCTCAGAGACACACATCGTCCGTTAGAAGTCT
+
@@@C@BBBCCCCC:;;DABBECDBB?BA@?@CBB;:;<?CBCDB??=?C?C?A@@?====,=8@BBBBCBC>>=7;>9::;;*;A>A2;;;*:BB?>CBBCHGCC@C@BB@CCC?BBBCBBBBBBDEECCCD@CCBB?BBAABC@@=A?C@@?@BBBBBBA@CCCCBB@CB????=@??@>599:<?EEKE2BB?CBBA???BB?A@?@??=?<A@CCB@BBCBBCF?B?BCC>CCC?AAACBBBBBBBABBCDBBBBBCBBBBB@DCABB?BBC?BBAA
@ATNG8:04671:00686
GATGGTAGTGTCAGTGCGCGTCGTCCAGAAGATCAGGAACTCGTAGAAGAATTCAGATTTTTAACACGAGAGTAAACGTAAAAAAGAAGGTTTTACAAGACTCACGTTAACAATATTGCAGCAGTACGCACACAATCGAAGCGCAGTAAGGATGGCTAGTGTAACTAGCAAGAATACCACGAAAAGCAAGAAAAAGAAGTACGCTATTAACTATTAACGTACCTGTCTCTTCCGAAACGAATGAGTACGTGTGACGTACGTGAGCTACCTTCGTCCGTTAGAAGTCT
+
@;?C266==;;:////:;///9;<@7>AA?BB@@@A60+0<0//88:6:;6<499333777'7188888<::::;.73944444#4<7<5;;;0;A>8=966>?CDDAC?BB@DEC?A@@CFCBB;<;BA@;:;<@@AC?A;;:CB@@8;6;@@<@CDCCEDD@@@@AAB899?AA@:=<8777(77;<;;;<<1<A>B<=8;735:)/).888/5/57@;:4:?>>=>=4738??9?AA>BBBB@@@A@@@@AA;::999?@?>><?2838>AC?BB?8787>?@A
@ATNG8:04666:00706
GATGGTAGCGCGACGAGCGTAGACCCAGAAGATCAGGAACTCTAGAAGAATTCAGATTTTTAACACGAGAGTAAACGTAAAAAGAAGGTTTTACAAGACTCACGTTAACAATATTGCAGCAGTACGCACACAATCGAAGCGCAGTAAGGATGGCTAGTGTAACTAGCAAGAATACCACGAAAGCAAGAAAAAGAAGTACGCTATTAACTATTAACGTACCTGTCTCTTCCGAAACGAATGAGTACACACTCTCATATGACACTACCATCGTTATCGGAAAGTCT
+
;56?;?AECCC;;;BACBBBCC:9:6;BB@ABAB@A?A@AACBBBB@CC>A>@A?98889(8<ACCABAAA889+39>>>@@,@A<@;ACB7EBB?BCAABCBBC@D?BC?CCC@AAACA@@BBBBBC@@@CABDCC?CBBB???D?B@BBA>CCBCBCBB?BDAAAA?BB????:??999+9><899999(8@>>:;;>>AAA<A=AA@@=?<?@CCB@CCBCCDC>@=ACD>BBB?AAABCCCCCBABBBBBB@ABBBBBCCC?CBBBB?BBCB@BC=A@?@
@ATNG8:04680:00736
GATGGTAGCTCGCTGATGATATCTCCAGAAGATCAGGAACTCTAGAAGAATTCAGATTTTTAACACGAGAGTAAACGTAAAAAGAAGGTTTTACAAGACTCACGTTAACATATTGCAGCAGTACGCACACAATCGAAGCGCAGTAAGGATGGCTAGTGTAACTAGCAAGAATACCACGAAAGCAAGAAAAAGAAGTACGCTATTAACTATTAACGTACCTGTCTCTTCCGAAACGATGAGTACTGCGTCTCACTCTCGCCTACCATCGACACTCCAAAGTCT
+
::9906<===9555:955<<=CDCF@BCB?BB@@?>;?8995;998699-3-3;777777'34>=787??9;;<*339999;*;>:@<>>>2<//)////9::::)/)///79)//<=??>>>>CC@B@00+0<886<?;;?@@@=A;?>B<@@@@@?>?*0////349:6887176///(///38=?@?0=83955899=7615:::98)/)/.:;:39665;;>9;///:36///768;@77378:444:;4433443:::8<=======<=4<>7@@?9
@ATNG8:04691:00744
GATGGTAGGACGAGCGTCTGAGAGGTACTCATTCGTTTCGGAAGAGACAGGTACGTTAATAGTTAATAGCGTACTTCTTTTTCTTGCTTTCGTGGTATTCTTGCTAGTTACACTAGCCATCCTTACTGCGCTTCGATTGTGTGCGTACTGCTGCAATATTGTTAACGTGAGTCTTGTAAAACCTTCTTTTTACGTTTACTCTCGTGTTAAAAATCTGAATTCTTCTAGAGTTCCTGATCTTCTGGTGTCGTCTATCATGTACTACCATCGTTATCGGAAAGTCT
+
---818886;//////799;9;@A>@@@@BAA=AFEE=BB@D@BCCBBBFACBBBB5;5;@@@?CBCBCCDEGBB@CBBBD2DC>BABA<A@@@=ABB=BC89:@@@@=@BBBBBBF;9:C@C69:BBBBBCADCCC;;<DCB@@@CA@@@C@@@@@@@>A@>A<@@ABB;;:@=::999*92929====(90==@*0009@=>555.5;;;+<<;;;8<:>>9=<=:4498939>:?BB=@BC>BBCCBBCCCCBB;;;CBCCC9;;<;;8;;BC5;;.:>>>
@ATNG8:04682:00846
GATTAGTATAGAGCTCTACATAGTACTCATTCGTTTCGGAAGAGACAGGTACGTTAATAGTTAATAGCGTACTTCTTTTTCTTGCTTTCGTGGTATTCTTGCTAGTTACTCTAGCCATCCTTACTGCGCTTCGATTGTGTGCGTACTGCTGCAATATTGTTAACGTGAGTCTTGTAAAACCTTCTTTTTACGTTTACTCTCGTGTTAAAAATCTGAATTCTTCTAGAGTTCCTGATCTTCTTGGTCTACGCTCGTCGCGCTACCATCGTCCGTTAGAAGTCT
+
9598BBBBBCCCCCBBBCICCBBCCCDBDC@CAAA=AC?B?BABBCDD?BBBBB>B?ABBC?B?BBBBBBBBB@BBBBB1B?8;566(8A@@;>?A=AB@BBCBB>9>;;;???@:A@@=A;?>>><>>A<AA>>7;;@??????AABA;;;@<>>==AD<>:?@@@@@BBA<>>?@@6><>9>@AAA.>???C7>888<<A=>>9>@A@/A??>A<@<@A=@>>>@?>9=:>A@?;;7;>;A<@@A>AA=A>>>A;;;;;;@;<<;??>=<<7;AA<@??A
@ATNG8:04683:00844
GATGGTAGGACGAGCGTCTGAGAGGTACTCATTCGTTTCGGAAGAGACAGGTACGTTAATAGTTAATAGCGTACTTCTTTTTCTTGCTTTCGTGGTATTCTTGCTAGTTACACTAGCCATCCTTACTGCGCTTCGATTGTGTGCGTACTGCTGCAATATTGTTAACGTGAGTCTTGTAAAACCTTCTATTTACGTTTACTCTCGTGTTAAAAATCTGAATTCTTCTAGAGTTCCTGATCTTCTGGGTCTACGCTCGTCGCGCTACCATCGTCATCCAGAAGTCT
+
:9<=9=CC@DCBB@?@CCCBBDBB?BCCCCCC@CBBD=CC?B?CCCBBBCACEDCB@B?CCDC?B@CBBCBBCDD@CCCCC1CD?BBCC=BB@@=@9929@4:9@CCC@CCCCCCCC?BCB?C?CCCCAABB?BBDC?AACCCCBECBCBCBBAA@CDC@CC@C?ABBBCCCCB9>::::.:>B?CDCCC>CDBBB>CFDCGCCCBA>AA@A0A::;C@C@CD?CCCCBBB@B@DDCBBA=@99:6:BBABBBCCBCBC@@@@@C=AAABCCBAA>ACCADBBB
@ATNG8:04684:00874
GTGGTAGCTAGTACGTATATCTATGTACTCATTCGTTTCGGAATGAGACAGGTACGTTAATAGTTAATAGCGTACTTCTTTTTCTTGCTTTTCGTGGTTATTCTTGCTAGTTACACTATCCATCCTTACTGCGCTTCGATTGCTGTTGCGTACTGCTGCAATATTGTTAACGTGAGTCTTGTAAAACCTTCTTTTTACGTTTACTCTCGTGTTTAAAAATCTGAATTCTACTAGAGTTCCTTGATCTTCTGGCTCTCGTAGGACAGATACTACCATCGTCCGTTAGAAGTCT
+
///)--555-//=:999=@AB<A95544599955/--(-6(-(----77/4.4877616)//66166:::8888:?5>BABB3BB>B<<<</;:77,3,3738849999=@<@=:<758;3878(/(/..33664,22,,(,,,2206555665555555,..32..(..356887768.5....&.(.(..333'37766-557//.338:A0<<<<+:;=;9367665./.666:6;3;379933.///05<32297..(.88777779997888;7737>45335;999
@ATNG8:04668:00897
GATGGTAGCACGACACGACGATGTGTACTCATTCGTTTCGGAAGAGACAGGTACGTTAATAGTTAATAGCGTACTTCTTTTTCTTGCTTTCGTTGGTATTCTTGCTAGTTACACTAGCCATCCTTACTGCGCTTCGATTGTGTGCGTACTGCTGCAATATTGTTAACGTGAGTCTTGTAAAACCTTCTTTTTACATTTACTCTCGTGTTAAAAATCTGAATTCTTCTAGAGTTCTGATCTTCTGGGATGTGTGCGCAGTGCCTACCATTGTCCGTTAGAAGTCT
+
959?7;DDCDCA;;<:99655549ABCCDCDF@CAAA:@B=B?BBBCDCC@CCCAB>A@CBBC?B>AABBAAC9997<==>+BB=A900)000)09=9:5<<8;<=;>?<@@AAC@@@<@@@<@<@@>=>===<?BBB;???B>>>>>>B>>;:;?;;;;=BB:=:>==A???AA9===AA2=:<8=>?>>/=:99<3=<=<<=@==<3::::+9>><=:=;??<?@@@???=>>>=>>?<?@@@9@997::9<@>>??;;6;@C:>><?AA<?B?DCC?CBCB
@ATNG8:04673:00960
GATGTAGGAGACTGTAGCGCACCCAGAAGATCAGGAACTCTAGAAGAATTCAGATTTTTAACACGAGAGTAAACGTAAAAAGAAGGTTTTACAAGACTCACGTTAACAATATTGCAGCAGTACGCACACAATCGAAGCGCAGTAAGGATGGCTAGTGTAACTAGCAAGAATACCACGAAAGCAAGAAAAAGAAGTACGACTATTAACTATTAACGTACCTGTCTCTTCCGAAACGAATGAGTACGATGAGAGAGCTCTCTCTACCATCGTCCGTTAGAAGTCT
+
;9;BBBE@CCBBBBBCDDCBBBD=CCC@CCAA@C?B=AABBBBB<AA@B?BBA@ADDD3B?BBBAAACBBBC>B???BBB2?>;;9==>188@=@==>AAAAA<@;@A;@@@5;;@A><<<??>>><;;A:>>>@9>>>>>?>A:?:>CC=@<<>??@>:>CAABB><<:=>>9>==;;.97<9=?EDD/;;7:>>=?????A=A<@???9><>>;;>=B>>????<?;?DD;AAA?@===///:::;>?????>>?>A@@@>><>??@@A:>><>>A;>>@@
@ATNG8:04658:00994
GTGGTAGCGCACACATAGATACAGTACTCATTCGTTTCGGAAGAGACAGGTACGTTAATAGTTAATAGCGTACTTCTTTTTCTTGCTTTCGTGGTATTCTTGCTAGTTACACTAGCCATCCTTACTGCGCTTCGATTGTGTGCGTACTGCTGCAATATTGTTAACGTGAGTCTTGTAAAACCTTCTTTTTACGTTTACTCTCGTGTTAAAAATCTGAATTCTTCTAGAGTTCCTGATCTTCTGGGATGTGTGCGCAGTGCCTACCATCGTCCGTTGAAGTCT
+
?::6:0//:9@@BBDHDDDBABBCCCCBC@@>ABBC>AA>@=@CCDCCCIECA@@8;6:CCC>A?ACBBBCBBC=@??>>,>?5;:CD<@??>:>;@<@F::;CDDDABBBCICCC?A@C?B>BCBCBHDD@BCCE@BCCCCABBBCCCCCBBB@CBA?BGAE?BBBCCCCCC@BBAAA3@5;5;AAAB2BCBCC=A@C@AACCCC@CFEJ5CBCCC?BACC@;;;BCBC?B@CCCCCC?B@@@6@:;;<CBBBBBCCCC?CCC@CCBBED@CCACC?BAA@
@ATNG8:04681:01011
GATGGTAGTAGTACACTAGTCATACCAGAAGATCAGGAACTCTAGAAGAATTCAGATTTTTAACACGAGAGTAAACGTAAAAAGAAGGTTTTACAAGACTCACGTTAACAATATTGCTGCAGTACGCACACAATCGAAGCGCAGTAAGGATGGCTAGTGTAACTAGCAAGAATACCACGAAAGCAAGAAAAAGAAGTACGCTATTAACTATTAACGTACCTGTCTCTTCCGAAACGATGAGTACTATGTAGAGCTCTATACTACCATCGTAATTGCGAAGTCT
+
@>@D>;ACCCCBBCCCCCCC;:9;?:BBC?BDDCBB@CACCBBCBB>BD@G@DCCCDCCC3C@BBDBBCBCAA>9:9<;;;;';><==???1<;>:BAABBAA;;5;;@?;?@@9?@A???>?CBBBBBBBB>BCDD?BBBBAAAA>A>A@@9>?9:9A??>?CBBBB?CD@?>?:<2222'255399;;:(5712527688999>5777:1:1:<<<@<<=====A<@=B==6;000:::?A@A>=>@BCBBBBCBBBBBAA@?B>><<=2:3898918788
@ATNG8:04687:01011
GATGGTAGTACATGATAGACGACACCAGAAGATCAGGAACTCTAGAAGAATTCAGATTTTTAACACGAGAGTAAACGTAAAAAGAAGGTTTTACAAGACTCACGTTAACAATATTGCAGCAGTACGCACACAATCGAAGCGCAGTAAGGATGGCTAGTGTAACTAGCAAGAATACCACGAAAGCAAGAAAAAGAAGTACGCTATTAACTATTAACGTACCTGTCTCTTCCGAAACGAATGAGTACTATGTAGAGCTCTATACTAATCGTCCGTTAGAAGTCT
+
;55C9=B==:99/0/=;=BC:;;CBFCCCACCD;;9:?=A=BA@@B?@?<?<?CCDEGDF3C?BBBJJJCBAAI>CCFCCCC5CCADACCC:CCC>BBBBA@@@B@B@CC@CCC=@?BBA@@@@@@BABBBB=BB;;6;DBACB;;7;?C;;:;CBABBBB@A@@B;;6:?<?BD?AB:99+9==;99:9:(9A?A@AABAABA=A>A@=D1918>BAB>BBBBBBC?B@BBD=BBB?AAABBCBBBAAACCBB???BBBBBBC?@@>BB=A@?DBB=@?:;
@ATNG8:04688:01025
GATTAGTATAGAGCTCTACATAGTACTCATTCGTTTCGGAAGAGACAGGTACGTTAATAGTTAATAGCGTACTTCTTTTTCTTGCTTTCGTGGTATTCTTGCTAGTTACACTAGCCATCCTTACTGCGCTTCGATTGTGTGCGTACTGCTGCAATATTGTTAACGTGAGTCTTGTAAAACCTTCTTTTTACGTTTACTCTCGTGTTAAAAATCTGAATTCTTCTAGAGTTCCTGATCTTCTGGGTGCGCTACAGTCTCTCTACCATCGTCCGTTAGAAGTCT
+
///1>BBBBBBBCB@BAA@@BBBCBBBBCC@BBBB=BC@C?CCCCCBB>BBAAA?B>BDCD?B>A@BC??>=D8BBBBA2?>9>?::/:@@@=@AC=AA?BB@ABB===A===AA=>=><@=BA@@@====C?@?<>>=>C@?@?@AAB???@5;;=9=C<@<@@>==????<?@@BB5B3818=>=>.==???9@===?===?A:??>>/>>>>B;A=AA;@@B?==>:?:?>>>BA:>///)///;<=AA===@AA@@@==7///:;:69959@C=???@
@ATNG8:04648:01131
GATGGTAGATATATGCACGCTCTACCAGAAATCAGGAACTCTAGAAGAATTCAGATTTTTAACACGAGAGTAAACGTAAAAAGAAGGTTTTACAAGACTCACGTTAACAATATTGCAGCAGTACGCACACAATCGAAGCGCAGTAAGGATGGCTAGTGTAACTAGCAAGAATACCACGAAAGCAAGAAAAAGAAGTACGCTATTAACTATTAACGTACCTGTCTCTTCCGAAACGAATGAGTACTATAACTATCTGAGACTGCCAAGGCACACAGGGGATAGG
+
BBBC@BBBBBCCCCCBBBCCCCCCC?CCCD=CBBB>A>ACCBBBB?BB>A>BBCBBBBB3B?BBACCCCACCA;AAAAAAB1BB>B<9;92<?A=A??>AAA??:?=DD<AAA9@<<>?>@>??>>>>>>?:?AAA9===AA@;;7=<?A>9><;;AAAA7==A=>>;;<8=AA9=>687*6::189789+7>:?>>>>AAAA<A<AA??;?<AA@@@;A==;;;=;A:??A7?<=:=?>@?????>A<AAAAAAA<<<???@:?:?;>>>>>AAAA5?AAAA
@ATNG8:04689:01094
GATGGTAGCAGACGTGACAGAGCGCCAGAAGATCAGGAACTCTAGAAGAATTCAGATTTTTAACACGAGAGTAAACGTAAAAAGAAGGTTTTACAAGACTCACGTTAACAATATTGCAGCAGTACGCACACAATCGAAGCGCAGTAAGGATGGCTAGTGTAACTAGCAAGAATACCACGAAAGCAAGAAAAAGAAGTACGCTATTAACTATTAACGTACCTGTCTCTTCCGAAACGAATGAGTACTGTATCTATGTGTGCGCTACCATCGATAACCTCGAGTCT
+
966?:>BBBBCBBB@@@CDGJCC:99;CBABBBFBB@A@CCCCCCC?BB?B?BBBBCCCC3C@CBBAAACCCDC>CBBBABA2BC?C<BBA7CBDAICBBCCCBB?B?BC?CBB?BABBCCCCCCCCCBBBC?BABB@E>??BBAA=@=B997:BABBBBB?BBDABA?BB=ABB999AA@5?9:49BCEF3AA<@988>>BAA=?;?@@G<@;@BDCC@DAAAA::7:>ABC>C??=???CCAAACBBBBBBBBBEBBBB?A>>:>;;;=;;6;=BDBAB=;;
@ATNG8:04686:01214
GATGGTAGCACGAGTCACTCATATCCAGAAGATCAGGAATCTCTAAGAAGAATTCAGAATTTTTAACATCAGAGAGTAAACTGATTAAAAAAGAAGGTTTTTACAAGACTCACGTTTAACAATATTGCAGCAGTACGCACACAATCGAAGCGCAGTAAGGATGGCTAGTGTAACTAGCAAGAATACCACGAAAGCATGAAAAAGAAGTACGCTATTAACTATTAACGTACCTGTCTCTTCCGAAACGAATGAGTTCTATGTAGAGCTCTATACTAATCGTCCGTTAGAAGTCT
+
;;<=8;444445556=;9;<5559>7945.559;//)/)//77//)5>.5/7;5----(-999)8(,-5-/////7777.873336;;;=<%9;,/(////$///(/9;8==:222'2222-222+222245<<<?BBB@@?B>AABB@BCC????;9A9>?A=?AA??=??:=<=;;:5:>:<>>188>=>4>:7659996(6652229999?A=C;>:889>6>@DCE@;;9@A@A=A<@@C;AAA=@@AAA?CBABB???@:::???ABBBB?@@@9999C@CBB@A;:;
@ATNG8:04698:00665
GATGGTAGTATATCGCGTCGCTATCCAGAAGATCAGGAACTCTAGAAGAATTCAGATTTTTAACACGAGAGTAAACGTAAAAAGAAGGTTTTACAAGACTCACGTTAACAATATTGCAGCAGTACGCACACAATCGAAGCGCAGTAAGGATGGCTAGTGTAACTAGCAAGAATACCACGAAAGCAAGAAAAAAGAAGTACGCTATTAACTATTAACGTACCTGTCTCTTCCGAAACGAATGAGTACTACTCTCAGAGACACACTACCATCTTCCGTTAGAAGTCT
+
@;@C;>DCCCBBCCDDCCCAAAC@@>@BB?CDCCCC@CACCCBBCEABB@C?@?@;;;;;);?ABBBBCBCCBD>??AA@@A,@A=A=AAA9BCHBDBCBCCGCB@B@BB?BCD?ABAAB@@ADDCCBBBCB?BBBB>AABBBBBB=A?B::;<CCCDABA?BBBBBB?BB?BBB<?????8=??<99::99%:<7:;:;BBK>>;>=A???:>:=ACCB@BCBCACC?A=@@@:@AA>BBBCBBDBBBBAAABBCBABCCB@@@<6;///6:6::6:=>:=888
@ATNG8:04716:00697
GATGGTAGCGAGCGAGTGTGTATACCAGAAGATCAGGAAACTCTAGAAGAATTCAAGATTTTTAACACGAGGGTAAACGTAAAAAGAAGGTTTTACAAGACTCACGTTAACAATATTGCAGCAGTACGCACACAATCGAAGCGCAGTAAGGATGGCTAGTGTAACTAGCAAGAATACCACGAAAGCAAGAAAAAGAAGTACGCTATTAACTATTAACGTACCTGTCTCTTCCGAAACGAATGAGTACTATGTAGAGCTCTATACTAATCGTCCGTTAGAAGTCT
+
559C;BBB=<<=://///:799==@6;5;4549;;?5;:(4::::3823327133,455555$5599;?>>C=@@@>666>>>>+=>49.555&5<B=B999C@@<@<??@@<?BD;?@:9;CBBIICCBBBCD=@@??;@?A998@B;A<A:948884;<>C>BBCB>?<>@<@@>8>:9992966066969*9<4<<>=>BA==:=9=8::9@9//0A@<>@@?BBC>@<@AA;8777=;=AB@@AA:999>>99>?>@>==@@:==;AB>BB>AAB>ADBB
@ATNG8:04727:00733
GATAGTGTCATATGAGAGTGTGTACTCATTCGTTTCGGAAGAGACAGGTACGCTAATAGTTAATAGCGTACTTCTTTTTCTTGCTTTCGTGGTATTCTTGCTAGTTACACTAGCCATCCTTACTGCGCTTCGATTGTGTGCGTACTGCTGCAATATTGTTAACGTGAGTCTTGTAAAACCTTCTTTTTACGTTTACTCTCGTGTTAAAAATCTGAATTCTTCTAGAGTTCCTGATCTTCTGGGTGTATCAGCGAGTATCTACCATCGTCCGTTAGAAGTCT
+
8:>CAA@:55;;99;??@<@@A?>>??9909ABA;BC7;:;;:B?CJ@CDC@>CB@CCBB>BABBDCDBA@C<;::9:$9=4=ABF?FJBB=A;;6;C@BBBDED@BCCBCCCCACCC?B>@ABB@@@C@CCCCAC@AACCCCCCBBCDDBB?AAA?AB?B?BBB;:;BBB?BBBBB8A=@5;;;;;*<ABBD@DCBA@@C@@@5<;<;*<AABB@C?CIEGCCCCCF@B@BBBBBB=A:::.:@>@BCCCCBBBBCCCCCCAAA@BBB6;;<@AB?BA;;
@ATNG8:04715:00782
GATGGTAGTATATCGCGTCGCTATCCAGAAGATCAGGAACTCTAGAAGAATTCAGATTTTTAACACGAGAGTAAACGTAAAAAGAAGGTTTTACAAGACTCACGTTAACAATATTGCAGCAGTACGCACACAATCGAAGCGCAGTAAGGATGGCTAGTGTAACTAGCAAGAATACCACGAAAAGCAAGAAAAAGAAGTACGCTATTAACTATTAACGTACCTGTCTCTTCCGAAACGAATGAGTACATAGATATACGTATAGCTACCATCGATGGATCTGAGTCT
+
445=266BCBCDCBCAA;99;;>@@<AAB@BCCEFE@CACCCCBBB@CD@C@CBAADDDD+?9?BBBB@CAABC>=?@@BBB2BC?CAECC;CBB?BAA@AAA@@<@>BC@CCC@BBBCCCCCCBCBBBCDB>B@@@?CBCBCB::8;?B@@>@BBBBBBC=??AA?A=9997A><<<7778(8<<8<@@@@2@?<?8:675AAB:>8;7:9577;:BA@;@9959>A87477919//)/:9>ABBBBBABBCBBBA>>ABABABD=@>>>??A;==;:;A===>
@ATNG8:04708:00831
GATGTAGTATATCGCGTCGCTATCCAGAAGATCAGGAACTCTAGAAGAATTCAGATTTTTAACACGAGAGTAAACGTAAAAAGAAGGTTTTACAAGACTCACGTTATCAATATTGCAGCAGTACGCACACAATCGAAGCGCAGTAAGGATGGCTAGTGTAACTAGCAAGAATACCACGAAAGCAAGAAAAAAGAAGTACGCTATTAACTATTAACGTACCTGTCTCTTCCGAAACGAATGAGTACACATCGTCGTGTCGTGCTACCATCGTCCGTTAGAAGTCT
+
@>@BABBDCABBCCCCCBBBBA@C@BBB@AAABBA=A<@BBA@@@=A@?C?@A;;:EFD3C@DDDCBBBCBBC>@AAEEFD2CE@C=A@@7ABB@CCCCDCCCD<??CC?BBC?BBBBCCCECCDDDDBBB?CBBB=??AABAAB?A?B@A>@CCCCACC?BBBBBB@BB@BBB>AA999,8988999999%0:69///99AAA=A;?ACD;?;>>BCC@BBBAABB;?<?AB=BDD?AAACCBBAACCCCABBBBBBC??>ACC@A@BCBB>AA?BCC?BC99
@ATNG8:04717:00815
GTTGTAGTATCTGTCTACGAGAGCCAGAAGATCAGGAACTCTAGAAGAATTCAGATTTTTAACACGAGAGTAAACGTAAAAAGAAGGTTTTACAAGACTCACGTTAACAATATTGCAGCAGTACGCACACAATCGAAGCGCAGTAAGGATGGCTAGTGTAACTAGCAAGAATACCACGAAAGCAAGAAAAAGAAGTACGCTATTAACTATTAACGTACCTGTCTCTTCCGAAACGAATGAGTACATAGATATACGTATAGCTACCATCGTCCGTTAGAAGTCT
+
BB?CCBBBC@@@BCCCEDDED@@@@ABA@BBBC??>@?BBBCCBB?BB@C@BBAAAAAB2B?CBBAAABBBBB=><@BAAA2AA>B;@@B7AAA=ACCBBDBBC@C@CD@BBC@CBBBCBCDCDGCCDCCC@C?@?=@@AAAA??<@?A@@?@EEEBCCC?BBACCD?AA?BBE<??AAA<AAA@BCDDD2BB?AAABBAB>>:><ACBA<@=@?BAA?BBBBABC?C@BDB=B::8:??CCCBABBEBBBBBBBBABB@@@=>:>??ABB?BC?CCD=<<<<
@ATNG8:04724:00823
GATGGTAGCGCATATCAGCGCAGCCCAGAAGATCAGGAACTCTAGAAGAATTCAGATTTTTAACACGAGAGTAAACGTAAAAAGAAGGTTTTACAAGACTCACGTTAACAATATTGCAGCAGTACGCACACAATCGAAGCGCAGTAAGGATGGCTAGTGTAACTAGCAAGAATACCACGAAAGCAAGAAAAAGAAGTACGCTATTAACTATTAACGTACCTGTCTCTTCCGAAACGAATGAGTACTACTCTCAGAGACACACTCCATCGACGAATAGAAGTCT
+
:?@?<CBCC==<;;>=<<=>>===>4<59.555>9989?BCBBA@@:;;,0+0==?>=>='929=:<@@@??>?6==9:;:;';B=B5;:;&9@@;A;9;9@>:>:?=;:2:?A9????@@CCABCDBCCCGACCCEABBBBBBBB7;5;;;4:BB@CBCD@BCB@@@?BC@BBB?CBBCE>???;<=<??.>C?CA@@CCBBB?C>BB>@;?:=:A:;7;CAA@AA?B?BAA;A;;6:A@@@@BBA@A@@@@>@@@@@@?>>@;@@??::7708;;;4;977
@ATNG8:04712:00868
GATGGTAGTACATGATAGACGACACCAGAAGATCAGGAACTCTAGAAGAATTCAGATTTTTAACACGAGAGTAAACGTAAAAAGAAGGTTTTACAAGACTCACGTTAACAATATTGCAGCAGTACGCACACAATCGAAGCGCAGTAAGGATGGCTAGTGTAACTAGCAAGAATACCACGAAAGCAAGAAAAAGAAGTACGCTATTAACTATTAACGTACCTGTCTCTTCCGAAACGAATGAGTACTGCGTCTCACTCTCGCCTACTATCGTCCGTTAGAAGTCT
+
CCBC?CBBBCCCBBBCCCCC9;:CC@BBB?DBBBDD8:7;ABABBC@BA?B==<@;;;;;*99=B@CCCC@9:;6;CAAAAA0@B<@=BBB9CBB@CCBBCBBCB@C@BB?BAB=AAAACBBBBBADDDDAB>ACAA=BBAAAC::7;?CCC@CCCECDAA>BBBCAB?BB>ABB=??AAA:@?@=@AABB3BE@BA@ABBC>=;=@BBAA;@;@ACCCACBBBBCC@C?CDE<B@A>ACCCBBBCBBBBCBCAAACBA@@<@CCCCCDDBB?BB?CCC?C???
@ATNG8:04700:00896
GATGGTAGAGAGACTGTAGCGCACCCAGAAGATCAGGAACTCTAGAAGAATTCAGATTTTTAACATCGAGAGTAAACGTAAAAAGAGGTTTTACAAGACTCACGTTAACAATATTGCAGCAGTACGCACACAATCGAAGCGCAGTAAGGATGGCTAGTGTAACTAGCAAGAATACCACGAAAGCAAGAAAAAGAAGTACGCTATTAACTATTAACGTACCTGTCTCTTCCGAAACGAATGAGTACGAGAGTCAGAGCAGAGCATCGTCCGTTAGAAGTCT
+
A@CC@BCBBBBBAAACCCECDCCCC>CCC@BBCA@A?B?CCC???G>AA?AA99:?>CCC3B?BABBB::9>AAA;?>66666'///(///*/8:6:<<<;88..(.37625583799>@>CBCCCFCCDDC?CCCC>AAAABBBB>C@BBB?BCBCBABB?BCCCAA>BB>BBB9==888*:??;9:999(8@:>888?@@BB;?;?E?@;><>ACBB>ACA@@BC?B?BCC>CCC?AAABBBCBBBBBBBBCBBBBBB>>>CBBCC?BB@CBB?BA??
@ATNG8:04722:00917
GATGGTAGATACTCGCTGATACACCCAGAAGATCAGGAACTCTAGAAGAATTCAGATTTTTAACACGAGAGTAAACGTAAAAAGAAGGTTTTACAAGACTCACGTTAACAATATTGCAGCAGTACGCACACAATCGAAGCGCAGTAAGGATGGCTAGTGTAACTAGCAAGAATACCACGAAAGCAAGAAAAAGAAGTACGCTATTAACTATTAACGTACCTGTCTCTTCCGAAACGAATGAGTACTATAGACTATCTGAGACTAATCGTCCGTTAGAAGTCT
+
96;F<CJCBDCCCCCCCBBDDDDCC=CCC?BBCE??=??BBBBBBB>BB>B?BCBBBCCC3C?BBCCCCBBBBB>BABBEHE3CC@C@CCC<CIIAFCBBDDA::7;@BB?BBB=@@AABBBBCCCDDBBBC?CCCE?B???AAAB>B?B@@>@CCCBBBC?ABABBB?BB>BBD;??999+9?>;99999(:@><>>>@AA>>;>=A@>>:=;??BBC?ACCABAC@B?BBB=BBB=????CCCDCAAAABCCCCABBCBBBB?BDBCB>@@?BBB@B?>>
@ATNG8:04711:00988
GATGGTAGACACGTGTGCTCTCTCGTACTCATTCGTTTCGGAAGAGACAGGTACGTTAATAGTTAATAGCGTACTTCTTTTTCTTGCTTTCGTGGTATTTCTTGCTTAGTTACACTAGCCATCCTTACTGCGCTTCGATTGTGTGCCGTACTGCTGCAATATTGTTAACGTGAGTCTTGTAAAACCTTCTTTTTACGTTTACTCTCGTGTTAAAAATCTGAATTCTTCTAGAGTTCCTGATCTTCTGGCTCTCGTAGACAGATACATCGTCCGTTAGAAGTCT
+
94:?7:@=B5559995555;::555555;;<<7566=6==:=5:;///::)/////16)339;6:6:787888;;488877'7713337177;@5//89/--*---36551688577882222/5059@<<788488AA.5//3..(.557;A=::77177:6996<::99:887==425599+91719;;;;*9999;3;==BBA<<//)-666*6-//7482>A;A>>@@>@:@<@AA>===B?>:?><<<>>>>AAA;;:777=====1;;=ABD;>?>>
@ATNG8:04742:00964
GATGGTAGATACTCGCTGATACACCCAGAAGATCAGGAACTCTAGAAGAATTCAGATTTTTAACACGAAAGTAAACGTAAAAAGAAGGTTTTACAAGACTCACGTTAACAATATTGCAGCAGTACGCACACAATCGAAGCGCAGTAAGGATGGCTAGTGTAACTAGCAAGAATACCACGAAAGCAAGAAAAAGAAGTACGCTATTAACTATTAACGTACCTGTCTCTTCCGAAACGAATGAGTACTACTCTCAGAGACACACTAATCGTCCGTTAGAAGTCT
+
9;;B<@DCCCCCCBCCCCCBBACCC=DCC@DCCCAA>A@BBBBAAA?AA>A>AA@@@AAA2A>CBC777.9@@@:AAABDCC3CC@C?>>>2>>=:>;::AAA::7;<AA<?>A<@@AAAA=A=AA>?;;<@:>>@@9><>C@@>>9>;@>>9>>??@@>>7>>??AA>AA>AAC;A@877.9996<BAAA/AA9>>AA@AA><7<;AAAA:?;?>>>>;AA=====;A;A@@9;AA@BBBB;<<@@@@A@@@BAABBCCCAAA=AABBB<@@?BBB>BB>=
@ATNG8:04747:00946
GATAGCTCTGCTCTGACTCTCGTACTCATTCGTTTCGGAAGAGACAGGTACGTTAATAGTTAATAGCGTACTTCTTTTTCTTGCTTTCGTGGTATTCTTGCTAGTTACACTAGCCATCCTTACTGCGCTTCGATTGTGTGCGTACTGCTGCAATATTGTTAACGTGAGTCTTGTAAAACCTTCTTTTTACGTTTACTCTCGTGTTAAAAATCTGAATTCTTCTAGAGTTCCTGATCTTCTGGGCTGCGCTGATATGCGCTACCATCGTCCGTTAGAAGTCT
+
A;>AAA;69AAA@@AAACCCCCCCBBBBB?@@@C>CG?B?BBBCCCCACCCCCAE@CCBB?C?BBBB=A>>B=>>@@@,AB>BBDF?@@AA=ABB?BC:;;CCBB@CCCBBB;;6;AA=A?BBA@ABBB?AA;;6;;A@ABBBBD<<<A@@B?B;;8;B>D>@;;;A@BBB?@@@@A3A=A=ABCCC5CCCCD?CCBCCCBAB@?BCBB0CBBBA?A@CJ@BBBBCDD@C?BBBDDC=@:;;/;;;;@ABBBEFBDCCCCBB=@@ABAC>BB@CDC?CBDB
@ATNG8:04742:01009
GATGGTAGAGATACTGTAGCGCACCCAGAAGATCAGGAACTCTAGAAGAATTCAGATTTTTAACACGAGAGTAAACGTAAAAAGAAGGTTTTACAAGACTCACGTTAACAATATTGCAGCAGTACGCACACAATCGAAGCGCAGTAAGGATGGCTAGTGTAACTAGCAAGAATACCACGAAAGCAAGAAAAAGAAGTACGCTATTAACTATTAACGTACCTGTCTCTTCCGAAACGAATGAGTACGTGTGCGACGTGTCTCCTACCATCGTCCGTTGAAGTCT
+
444;6<BDBCBCCBBBBAAACBBCC>CBC?BAA@@@=@@BBB?@?C@CC?B?99:::9:9(9:@?>>ABBBBBB=99;A?@@2@@>B5;;;6;EE=B;99DDBBB@C@FD@CBB>@@??ACCBCBDCCBBBC?BBBC?????@CCB?BADBB@BCCCFDBB?BBBBCC?AA?ABB?AA???8?@@9>====,=@?A;;;???BB:>:>>>>=A<@?BCC?CBBBBCC>A>@AA<AAA?BAAABBBBBBAAABBBB???;;;6:===AAAACC?CB?BA?BA??
@ATNG8:04746:00998
GATGGTAGCTCGCTGATGATATCCCAGAAGATCAGGAACTCTAGAAGAATTCAGATTTTAACACGAGAGTAAACGTAAAAAGAAGGTTTTACAAGACTCACGTTAACAATATTGCAGCAGTACGCACACAATCGAAGCGCAGTAAGGATGGCTAGTGTAACTAGCAAGAATACCACGAAAGCAAGAAAAAGAAGTACGCTATTAACTATTAACGTACCTGTCTCTTCCGAAACGAATGAGTACTATATCTATGTGTGCGCTACCATCGATCTTGGTAAGTCT
+
;65>:>BBBA;><@??@>A;9<;;4;BC?@@@BBB@C9;;BBBBB@CC@B?AA@;;;;-9<@AABBBA@??;6<7:4444$5<4;7<@@2=??:>>=<<<A@@<?;;;4;::=ABCCCBCCCBA@@BBBB@BDDE?CCBCCCBB?C@EBB>AA@;;:BB?BBBBBBABB>AAB?AA>?=8;<=9?@@@A2@>9;888<<=>@<A<>:;:;?;??CCCACCCDBACAKGCAA<AAB=AABBBBCAACBBBBB?;;AAB@;;;AC=BAA@=;;;9>:==:AAAB
@ATNG8:04721:01087
GATTAGTGTCATATGAGAGTGTGTACTCATTCGTTTCGGAAGAGACAGGTACGTTAATAGTTAATAGCGTACTTCTTTTTCTTGCTTTCGTGGTATTCTTGCTAGTTACACTAGCCATCCTTACTGCGCTTCGATTGTGTGCGTACTGCTGCAATATTGTTAACGTGAGTCTTGTAAAACCTTCTTTTTACGTTTACTCTCGTGTTAAAAATCTGAATTCTTCTAGAGTTCCTGATCTTCTGGTGTATCAGCGAGTATCTACCATCGTCCGTTAGAAGTCT
+
///)/999AAA@@ABDCCCCCCCC;;;BBA?AB@D=CA>@>@CDCCBB@CCGCCAC@CBCB?C@BCCCCBBBC=@AAA@0@@=@BBB=@@@A>BBD@CC@CCCCCC@CCECFCCC?BBD?D?CCCC@AAC@CCCE?@@CCCCCCCCDDDBBBB@CCB@BB@B@BBBBBBCB@<@>===3=9>9;;:;:*:CAAB<@@AABBDBCCACICG5FBABIBCABBAAA@BCBA?B>BBBBBA>B@@<@BABDDCBBBBBBCCCCDCAB9::AA=AB@BED?CCCC
@ATNG8:04742:01069
GATGGTAGTAGTACACTAGTCATACCAGAAGATCAGGAACTCTAGAAGATTCAGATTTTTAACACGAGAGTAAACGTAAAAAGAAGGTTTTACAAGACTCACGTTAACAATATTGCAGCAGTACGCACACAATCGAAGCGCAGTAAGGATGCTAGTGTAACTAGCAAGAATACCACGAAAGCAAGAAAAAGAAGTACGCTATTAACTATTAACGTACCTGTCTCTTCCGAAACGATGAGTACTATAGACTATCTGAGACTACCTTCGTCCGTTAGAAGTCT
+
7779)//44449;;9;;<;;;<5598>>>:;>@@>;:>8ABC===C?@@A79:9@@=@@1@?BACCA<<;999.9=@;=??+>=7<.599&55;49:995<;4949;>>:;<B7??A<BCBB<;;CA@@BB?BBAA@A@@BBAAA?C>B;;9CCCB@AC@CBB;::500*000:=@999*9>>8@@AAA2:9597:95//./(/(/5;97;9>8A@B?BA??>AA<=:=@@8@00//==>?==>BA?@?9225;9::=====8=8<<;<8;;7;::6A<><
@ATNG8:04710:01128
TATGGTAGGTGCACATGAGTGTATCCAGAAGATCAGGAACTCTAGAAGAATTCAGATTTTTAACACGAGAGTAAACGTAAAAAGAAGGTTTTACAAGACTCACGTTAACAATATTGCAGCAGTACGCACACAATCGAAGCGCAGTAAGGATGGCTAGTGTAACTAGCAAGAATACCACGAAAGCAAGAAAAAGAAGTACGCTATTAACTATTAACGTACCTGTCTCTTCCGAAACGAATGAGTACTATGTAGAGCTCTATACTACCATCGTCCGTTAGAAGTCT
+
444<89:?>;;5;;;;<BBDCCBBC@DBB>BCDBCB?B@CCCBBBD?BB?B?CCCDCDDD2C@BBCCECBCBBA;A;;;BBB0A@9><???.>AB>B;:;BBBBB@C?BB?BAA=AABBEBBBCCDDCCCCB?BCCC?CBBBBBBB>@?C:9:;BBCEBBB@CCCBBB?BC>B@@498?==899:3:>>@@2?A;@>?>@@;==:=:=DHD:=:=@CECBICAAACB=@?@DG?DCC@AA@CCBCCB???BBBCBBBBBBBBBBC<>9<>@@>A>=@A@<=<//
@ATNG8:04699:01168
GATGGTAGCACACGAGATCTCATCGTACTCATTCGTTTCGGAAGAGACAGGTACGTTAATAGTTAATAGCGTACTTCTTTTTCTTGCTTTTCGTGGTATTCTTGCTAGTTACACTAGCCATCCTTACTGCGCTTCGATTGTGTGCGTACTGCTGCAATATTGTTAACGTGAGTCTTGTAAAACCTTCTTTTTACGTTTACTCTCGTGTTAAAAATCTGAATTCTTCTAGAGTTCCTGATCTTCTGGGCAGACTCTCACACGCCTACCATCGTCCGTTTAGAAGTCT
+
0//748@A@AAA;96;;BFIDHC=BB===BBB@BCBB;A=:@7@BBDDBB?AAA;:6;=AABB?C>>>BBBBBBB6@@:>9);;,37333&3;:=<?>>;@A>A??=AA499>?AA?;5:?@<A<@A??888;;?>>>:>>>;;;=?>?@A?8//<7///1/-)--///<;99=?89;;??.?5<4<9;;<)99;:;1:>>>>>>==<47776)6///=7;6AD=AA@@=<=8=9=?>@??;?@@@:@666///====???@8:;B<;;;?AA=AAA7>:>7>=--
@ATNG8:04745:01200
GATGGTAGATATATGCACGCTCTACCAGAAGATCAGGAACTCTAAGAAGAATTCAGATTTTTAACATCGAGAGTAAACGTAAAAAAGAGGTTTTTACAAGACTCACGTTTAACAATATTGCAGCAGTACGCACACAATCGAAGCGCAGTAAGGATGGCTAGTGTAACTAGCAAGAATACCACGAAAGCAAGAAAAAAGAAGTACGCTATTAACTATTAACGTACCTGTCTCTTCCGAAACGAATGAGTACGAGAGAGCACACGTGTCTACATCGTCCGTTAGAAGTCT
+
<<BCAEA@@CDBBBBACCBBBCC@@>ACC?BB<6657<78?>00+/:6:869600//////$/3887737333777.8888====%44458===)333.3377555577-5/56467758889>>?>@EDCCBBBD@EAAA?BBABAB?>:@?A@@>ACBBBCCC?CCBBBB@BB@BCC=AA899*9@@;?@@@@A'@A?A998@@@A@;@;@BDD<A<>>CAA>@C@@@BB@C>AAB=BCB@BBCCCDCBAAABBBBABBBB@@ABBBAAA@@BC>AA@BBA?AB88
@ATNG8:04710:01251
GATACATGATAGACGACACCAGAAGATCAGGAACTCTAGAAGAATTCAGATTTTTAACTCGAGAGTAAACGTAAAAAGAAGGTTTTACAATACTCACGTTAACAATATTGCAGCAGTACGCACACAATCGAAGCGCAGTAAGGATGGCTAGTGTAACTAGCAAGAATACCTCGAAAGCAAGAAAAAGAAGTACGCTATTAACTATTAACGTAACCTGTCTCTTCCGAAACGAATGAGTAACGTGTGCGACGTGTCTCCTACCATCGTCCGTTAGAAGTCT
+
;55AC>>CCBBBBB:99AB?BBCA;:;C@@<@=@@@AABB?CB?A<@?=99999):;?@ABBACBAAA:>?BCC@@0;;5;*000)0/5277;;999888;<AA<???:>>@A@@???@8879:;><????;<7///;56056A9:49665798:6///=@A=@@=@@A;;;;BA6?8816=<<<///)////;7888;@;;>>>::77---(-07779>@A5=8<<;3:9929;;?55.5<:<656@>99:666<838661///;=@5:=;>:<7<://
@ATNG8:04744:01273
GATGTAGAGAGACTGTAGCGCACCAGAAGATCAGGAACTCTAGAAGAATTCAAGATTTTTAACATCGAGAGTAAACGTAAAAAGAAGGTTTTACAAGACTCACGTTAACAATATTGCAGCAGTACGCACACAATCGAAGCGCAGTAAGGATGGCTAGTGTAACTAGCAAGAATACCACGAAAGCAAGAAAAAGAAGTACGCTATTAACTATTAACGTACCTGTCTCTTCCGAAACGAATGAGTACCTCTCAGACGCTCGTCCTACCATCGTCCGTTAGAAGTCT
+
::556<>>@@@;66<<?@ABA@@=AAA>AA@:;6<@<9@A/0/;675053//)/669::+:88433;3337333(3766666'//(/(///&/67288;::88//).366///597758=BCCCECCCCCBB?BAAA?CBBB@@@B>B@C:9;:DAABBBB?BAAA@A?AA>AAA=@@???8???:?BBBC3BC?@>>>>=>>@<@=A>>>=@:=>BCB@CCCCBBC>@>?CE>CCC?AAACBAA>AAA>??BCBBBCB=>:=@A<>=>@CB?BA?CCC?AAAA
@ATNG8:04749:00768
GATTAGTATAGAGCTCTACATAGTACTCATTCGTTTCGGAAGAGACAGGTACGTTAATAGTTAATAGCGTACTTCTTTTTCTTGCTTTCGTGGTATTCTTGCTAGTTACACTAGCCATCCTTACTGCGCTTCGATTGTGTGCGTACTGCTGCAATATTGTTAACGTGAGTCTTGTAAAACTTTCTTTTTACGTTTACTCTCGTGTTAAAAATCTGAATTCTTCTAGAGTTCCTGATCTTCTGGTGTGATATGCATGATGCTACCATCGTCCGTTAGAAGTCT
+
:555::>CHDDCBBBBBD@CCCCCCCCDBB@BBBB=CC@D@CACBCAA?ACBBB>@=?B>?<@@CBBCBBBAA=?@A@B2BB@B?@@9?A@@;@>>8>@9>>?D??<???@AA@@9@@A<@<@@;;;>>A=CC@@6::>===@==>A======:;;;;>?:>:>==;;;A?>;;:;AA6?@K9?:<<;+:;666*//9667<==><AEDD/???@A<A<AA;A@AABCB;@<@@@:9:-//<3888=<=>?;;;>>B=>=?>>:===>==:>D<>>B:;;;@
@ATNG8:04750:00788
GATAGCTCGCTGATGATATCTCCAGAAGATCAGGAACTCTAGAAGAATTCAGATTTTTAACACGAGAGTAAACGTAAAAGAAGGTTTTACAAGACTCACGTTAACAATATTGCAGCAGTACGCACACAATCGAAGCGCAGTAAGGATGGCTAGTGTAACTAGCAAGAATACCACGAAAGCAAGAAAAAGAAGTACGCTATTAACTATTAACGTACCTGTCTCTTCCGAAACGAATGAGTACTACTCTCAGAGACACACTACCATCGTCCGTTAGAAGTCT
+
45<=666966<<?B;99@95594955.559B9;2:04=>>?@@?BB@B?A@A99:9:'75;77;8788777.334999+9<.5.555&555.595557///)/5996;?B<;?CBCFCCCFAABBAAA@CB;;;;DBCCDCB>B>B;;7<BAAACCB@DBAAAB?BB@BBA?B?:9:,8<<8:=@@@,@@;0008=AA@@=@<AAAC<A=BBDAA>@BA@@@B?B????9?@A=AAD???BBA???A@@AAAACAAA;;;;5;;;;>G<@?=;;;:>>>>
@ATNG8:04763:00757
GATGGTAGTGTCAGTGCGCGTCGTCCAGAAGATCAGGAACTCTAGAAGAATTCAGATTTTTAACACGAGAGTAAACGTAAAAAGAAGGTTTTACAAGACTCACGTTTAACAATATTGCAGCAGTACGCACACAATCGAAGCGCAGTAAGGATGGCTAGTGTAACTAGCAAGAATACCACGAAAGCAAGAAAAAAGAAGTACGCTATTAACTATTAACGTACCTGTCTCTTCCGAAACGAATGAGTACACATCGTCGTGTCGTGCTAATCGTCCGTTAGAAGTCT
+
/49=399;4>==555;<B<;6595A?BFD>BB@@;;5;;??AAAAD@CC?B?A@>99999(9;?>?????=>>>8<<;9:::'9=999>AA499@>@<<<<<9444)48=>:?>>:>>??@@?>666<<=>?>;?@?@=@CABBBBB=@<@00-0@<<<<@B?@???BB?CC?BBC<;;788*3;;8////0/%0=5//./87:9>:;;?A>>8>=;:@BB?BAA@@@A=@6::@9@:9399>>@??>A<<<??@@>>>??887?>:@878?9??>A@@?CBAA
@ATNG8:04767:00771
GATTAGTATATCGCGTCGCTATCCAGAAGATCAGGAACTCTAGAAGAATTCAGATTTTTAACACGAGAGTAAACGTAAAAAGAAGGTTTTACAAGACTCACGTTAACAATATTGCAGCAGTACGCACACAATCGAAGCGCAGTAAGGACGGCTAGTGTAACTAGCAAGAATACCACGAAAGCAAGAAAAAAGAAGTACGCTATTAACTATTAACGTACCTGTCTCTTCCGAAACGAATGAGTACTGTATCTATGTGTGCGCTACCATCGTCCGTTAGAAGTCT
+
:56;CFECCCCCBCCLCCCCB;;69@A;>A@@;;6;=BBDBBAD@CC?C@@A@BCCCC3B?BCBCCCCCA@A<AAABFDE3CC@C@CCC;CEEADBBBB@@00,0<@@<A@A=ABBABCCBLCDCBBBCC@CB;:7;BBAABAA?C@BBB?BBCBBAAA????C??=?C?BCD>@@???8>@@;:9::9:%:=<A888@@A??;>:<===8=8==B@@=@AAAABB?A?BBB>BBB?A@AAAAABFBBBBBBBBBBBBAA;;;E=BB??@A:=<;>==79<//
@ATNG8:04794:00783
GATGGTAGCTCTGGCTCTGACTCTCGTACTCATTCGTTTCGGAAGAGACAGGTACGTTAATAGTTAATAGCGTACTTCTTTTTCTTGCTTTCGTGGTATTCTTGCTAGTTACACTAGCCATCCTTACTGCGCTTCGATTTGTGTGCGTACTGCTGCAATATTGTTAACGTGAGTCTTGTAAAACCTTCTTTTTACGTTTACTCTCGTGTTAAAAATCTGAATTCTTCTAGAGTTCCTGATCTTCTGGGTGCGCTACAGTCTCTCTACCATCGTCCGTTAGAAGTCT
+
77//)/777:/55.4>99;;;;;<;:54494447:::<5==:@9@BBAABC>DA@@@.;2:4::)/)00/:<=<==744499'4:7<ABB;B;;9295;49:,///:9:7<555;:<:5:55058=<<<<<<<8;?549)599;:>>???9990/0839//*//1718599><<<<.55555&54949<<:@(>;959,599/.-.---(-999+--/>>9=<:@;=0006-.(050////:17455)5999;===;<<<<>BBCCC=@@@;;;4:;>;:;5;>@@
@ATNG8:04797:00777
GATGGTAGAGTACAGTGTAGTAGACCAGAAGATCAGGAACTCTAGAAGAATTCAGATTTTTAACACGAGAGTAAACGTAAAAAGAAGGTTTTACAAGACTCACGTTAACAATATTACAGCAGTACGCACACAATCGAAGCGCAGTAAGGATGGCTAGTGTAACTAGCAAGAATACCACGAAAGCAAGAAAAAGAAGTACGCTATTAACTATTAACGTACCTGTCTCTTCCGAAACGAATGAGTACTACTCTCAGAGACACACTACCATCGTTCCTTCTGAGTCT
+
:9:@9<>CCECCCCCEIGGCAAABB?BBB?BBBAAB?B@BCCBBCB?BB?B?BBCBBBBB3B@CCC???BBBDF=??;;;;;*;A=@;AA@3AAA=AECCCCD@@<@?@@<@AB=AACBCABAGICCBBBBD@CCBB@BBCBAAAB?C?BA@?ACCCDDDC?ABBBBB@BB?BBB?BAAAA9??>9=>===,>>?=988>>?BA=D=D??><?<>>BDD@<<;CBDC=?=?@@9@AA>@??BBBBBCCCCCBBAABBBBC@@A==7;;AAA=@<@:==???=>>
@ATNG8:04750:00831
GATTAGTGTGTCTCTGAGAGTAGTACTCATTCGTTTCGGAAGAGACAGGTACGTTAATAGTTAATAGCGTACTTCTTTTTCTTGCTTTCGTGGTATTCTTGCTAGTTACACTAGCCATCCTTACTGCGCTTCGATTGTGTGCGTACTGCTGCAATATTGTTAACGTGAGTCTTGTAAAACCTTCTTTTTACGTTTACTCTCGTGTTAAAAATCTGAATTCTTCTAGAGTTCCTGATCTTCTGGGATGTGTGCGCAGTGCCTACCATCGTCCGTTAGAAGTCT
+
<;;0;BABABBBCBCCCBBBDHHCCECCBB@BBBB>BE@C@CCA@@CD@CCBCC?A?ABBDAD@DCCCIGGJCACEDDD2CC?BBBD>BCCB?BBB?BB7;;;B@B=AADBBBBC@BBD@D9;;BB@@@A7;;CB?CCCCCBBBDCAAAA@@A>BBD@DD?@>@BBB@@@@A5;;;:;*:;@;;:;::(:>?@D89;@@BBBBAA5;:;9(9B?::6:;AB=AAABBBB?B>;;;BBB?BBBF?D;;<BBAA@;;::9B;@@C>@@::;C>BB@CBC@DCCC
@ATNG8:04785:00888
GATGGTAGAGTACAGTGTAGTAGACCAGAAGATCAGGAACTCTAGAAGAATTCAGATTTTTAACACGAGAGTAAACGTAAAAAGAAGGTTTTACAGACTCACGTTAACAATATTGCAGCAGTACGCACACAATCGAAGCGCAGTAAGGATGGCTAGTGTAACTAGCAAGAATACCACGAAAGCAAGAAAAAAGAAGTACGCTATTAACTATTAACGTACCTGTCTCTTCCGAAACGAATGAGTACATAGATATACGTATAGCTACCATCGTCTGTTAGAAGTCT
+
555<7<<<<@B==BCBDBA;;;<;>5;@>=@?AA:949.448:837-33-328<=99998$76;A?@AAB887>3;<;:999$496:)///&///////:<666:?:6645B@::?:>@C@BBCCDGBBBA<?@<<79;@?BACD6;5;;:295@<@??>8A??>>>87414@;4:888:3933,737787$77877577;@9515577//(/)/:=@A0;;@@@@>8?9?@B8>>B=>=>@@@A999AB@@@AA;:;>AABA;;5;8657778?;?BC<;7>>
@ATNG8:04748:00928
GATGGTAGCTCTGCTCTGACTCTCGTACTCATTCGTTTCGGAAGAGACAGGTACGTTAATAGTTAATAGCGTACTTCTTTTTCTTGCTTTCGTGGTATTCTTGCTAGTTACACTAGCCATCGTTACTGCGCTTCGATTGTGTGCGTACTGCTGCAATATTGTTAACGTGAGTCTTGTAAACCTTCTTTTACGTTTACTCTCGTGTTAAAAATCTGAATTCTTCTAGAGTTCCTGATCTTCTGGGTGCGCTACAGTCTCTCTACATCGTCCGTTAGAAGTCT
+
:5:C<BCBBBBCCCCCCCCBCCCBCBBDEC<;8;AAB=BC?C@CDCCBCC@CCCCC@I?BCBD?CACBBBDBBCC@CCCCC5CC@BBCB=BBAB?ACC?BC?;;;BBE@BBDCCCCC@CBBCHABBCCDDCCADFCB@CCCCDBBBCDBBBCBCD?BCC?CC?B>AACCCCBBA>A;;;0;;A=;;;;.9@@AD?DBBBCCCAAA4;:::':@?AA=A=AC@CCDCCBC@B@BBBCBA=??@A6@BAAACBBBECCCBBBDCCCBCBBB?CBBDCB?@@00
@ATNG8:04761:00939
GATGGTAGTATATCGCGTCGCTATCCAGAAGATCAGGAACTCTAGAAGAATTCAGATTTTTAACACGAGAGTAAACGTAAAAAGAAGGTTTTACAAGACTCACGTTAACAATATTGCAGCAGTACGCACACAATCGAAGCGCAGTAAGGATGGCTAGTGTAACTAGCAAGAATACCACGAAAGCAAGAAAAAAGAAGTACGCTATTAACTATTAACGTACCTGTCTCTTCCGAAACGAATGAGTACACATCGTCGTGTCGTGATCGTCCGTTAGAAGTCT
+
955=9==BB;96>CBAAAB@9959;.45<7<>=>>A=B=;;;@@>B?AA<@>@>994444$4.33;<<<A<==?7<599CB@0@A9>2999&5<@9>?>>;=@DE>A>CC;A;;59>?;@@@?;@@@@A@@?>;;:>9<<;8;9:;6?8A??7;ABBBAAD@BBB::9>@@9??8:8887;(333,3;;;@A'=9*////;;ABC=B<6658;A;<<BCC;A:99<<=9>9=<?877717<<9::<=:888:;998;@B=BBA@877717<;@?A?BAAA
@ATNG8:04766:00937
GATGGTAGAGAGACTCTCTCATCGTACTCATTCGTTTCGGAAAGAGACAGGTTACGTTAATAGTTAATAGCGTACTTCTTTTTCTTGCTTTCGTGGTATTTCTTGCTTAGTACATCTAGCCATCCTTACTGCGCTTCGATTGTGTGCGTACTGCTGCAATATTGTTAACGTGAGTCTTGTAAAACCTTCTTTTTACGTTTAACTCTCGTGTTAAAATCTTGAATTCTTACTAGAGTTCCTGATCTTCTGGTGTCGTCTATCATGTACTACATCGTCCGTTAGAAGTCT
+
44895:=@@@A@;557:<///<///=<999;0566>099.55)5977777)/)/9997;6<:44.4.443333339254?=>+<;;:333,388;-4366.65(---(--,,6---///9532227268955252:>@AA<:88?ADD889>======5;;;:>=5;59<=;;9;76/25;9:+:.5.5===>.>>@AD7:49=676<=<?;?>=2<8818;4;6==/--96--.8595;::>8:5:?A;A@9::;:///::==>>>===@@@;;;9==8>>>;?>>>
@ATNG8:04749:00968
GTTGGTAGTAGTACACTAGTCATACCAGAAGATCAGGAACTCTAGAAGAATTCAGATTTTTAACATCGAGAGTAAACGATAAAAAAGAAGGTTTTACAAGACTCACGTTAACAATATTGCAGCAGTACGCACACAATCGAAGCGCAGTAAGGATGGCTAGTGTAACTAGCAAGAATACCACGAAAGCAAGAAAAAGAAGTACGCTATTAACTATTAACGTACCTGTCTCTTCCGAAACGAATGAGTACATAGATATACGTATAGCTACCATCGTCCGTTAGAAGTCT
+
//)/)/9:<9;6>=;;<;;9<:4457:::8444999.5.555/7//)//)/2779::<<<)<588884444899;1833333333#39,3,333&37718:888BC9957>AA?=>=9@@??CBCCECCDCA@AC?BB@@=@@@@CBAA?B@BBA?ABBBBBDD@AAABBB@BB?BBB;>?@AA;@A@<@AABA2@=8=;;;>>AAA=A=>>AA=A;?=BBC?CD@@ABB?A?BBD>BAA?BCBBBBBBBBBBBAAABB@AAAAAAAA:=>=@BC?BB?B@@<?===
@ATNG8:04757:00962
GATTAGATACTCGCTGATACACCCAGAAGATCAGGAACTCTAGAAGAATTCAGATTTTTAACACGAGAGTAAACGTAAAAAGAAGGTTTTACAAGACTCACGTTTAACAATATTGCAGCAGTACGCACACAATCGAAGCGCAGTAAGGATGCTAGTGTAACTAGCAAGAATACCACGAAAGCAGAAAAAGAAGTTACGCTATTAACTATTAACGTACCTGTCTCTTCCGAAACGAATGAGTACTACTCTCAGAGACACACTACCATCGTCCGTTAGAAGTCT
+
@4904:=@?ABAA;;<C>BBADC>DEEAC@@@@@;@;?@?A@??<?A=A=AB?;;<<<.;<?>===?>???<5<>;9999$4:494;==0<=?9<<@B@??;;;.:<;;4;@@:?BB9@?@@A?;;5?>==8=>492488:<;;@9=<@00/987:<=>9?BBAAA=??;?AB599BAA+898///00'/>)/.(/78:<8725555577;7<<BBE>BBB;::A>A?AA@=@9929<=887;;>=>;;;?7778>>;9555:=>?656A:7727992:256
@ATNG8:04767:01024
GATGGTAGCATCATGCATATCTCACCAGAAGATCAGGAACTCTAGAAGAATTCAGATTTTTAACACGAGAGTAAACGTAAAAAGAAGGTTTTACAAGACTCACGTTAACAATATTGCAGCAGTACGCACACAATCGAAGCGCAGTAAGGATGGCTAGTGTAACTAGCAAGAATACCACGAAAGCAAGAAAAAGAAGTACGCTATTAACTATTAACGTACCTGTCTCTTCCGAAACGAATGAGTACTATGTAGAGCTCTATACTAATCGTCCGTTAGAAGTCT
+
@AAB>BBBBCCEDBBBCBBBCBBCC?CBD?CCBB@@>@?BBBBCBB?BC?B>BCAAAAAA/D@AAACBBBBBBC>AAABBBA2AB>B5;;;6;CEBCBBCBCC;:8;@CD@CCC?ABCBCBB@BCCDDBBBC@BAA@<???>????=B?BAB?ADDDCCBA=ABCCBA>BB>@AB;>>===7=<=999999(9A=A;;;A@?>>5:6;>>>9=:>?CBB?BBBAADC@C?BCB>BBB?BBBDBBBAAABCCCAAAA??AA@@@A<@@@BB?BB@CBB?BA99
@ATNG8:04771:01031
GATTAGAGTATCATGTGTATCTCCAGAAGATCAGGAACTCTAGAAGAATTCAGATTTTTAACACGAGAGTAAACGTAAAAAGAAGGTTTTACAAGACTCACGTTAACAATATTGCAGCAGTACGCACACAATCGAAGCGCAGTAAGGATGGCTAGTGTAACTAGCAAGAATACCACGAAAGCAAGAAAAAGAAGTACGCTATTAACTATTAACGTACCTGTCTCTTCCGAAACGAATGAGTACACACTCTCATATGACACTACCATCGTCCGTTAGAAGTCT
+
---(-9:9?@@@@;9:<95599?;=:<7555>=<?C?BBCCCCC@BC@C@CCCCCDDD2D@CCAABCCCCBC=CEBBBBB1@A;@29996:?B?BBCBBAA997:?CD@BBB?BBABCCCCDCCCEBBBB?BDCC?BCBC@@@B<B>BAA=BBBCCCBB?BBBBBB>AA?BBB;>=CCA977848CCCC2CC@C9::BBA;;7;<@AAB=C;??CCC@CCBBBDEAD@BBB<A@@<@ACCBBBABBBBACBBB@@AACCCBBB?CBAACC@CC?BBB?BB88
@ATNG8:04774:01043
GATGGTAGCTCTGCTCTGACTCTCGTACTCATTCGTTTCGGAAGAGACAGGTACGTTAATAGTTAATAGCGTACTTCTTTTTCTTGCTTTCGTGGTATTCTTGCTAGTTACACTAGCCATCCTTACTGCGCTTCGATTGTGTGCGTACTGCTGCAATATTGTTAACGTGAGTCTTGTAAACCTTCTTTTTACGTTTACTCTCGTGTTAAAAATCTGAATTCTTCTAGAGTTCCTGATCTTCTGGGCAGACTCTCACACGCCTACATCGTCCGTTAGAAGTCT
+
8844.499444<;99<<666>==56555;:<:055<<444.4.5555599.555554944444.549556=554;644999'4::;;>@3>:?9499949==@99:@@:>:99@=@@:>99298==@?@555.4;44.55<:554944444488:698:7:;7<8<<6559955.5555)55:8<<<<;$55555)5559;<999:.5555$4;<55155;=8=>>?::@0929>:?>A;=::9,9>9=<;;9<;44455.5;:944455.44.444.4448
@ATNG8:04777:01082
GATGGTAGCGCGACGAGCGTAGACCCAGAAGATCAGGAACTCTAGAAGAATTCAGATTTTTAACACGAGAGTAAACGTAAAAAGAAGGTTTTACAAGACTCACGTTAACAATATTGCAGCAGTACGCACACAATCGAAGCGCAGTAAGGATGGCTAGTGTAACTAGCAAGAATACCACGAAAGCAAGAAAAAGAAGTACGCTATTAACTATTAACGTACCTGTCTCTTCCGAAACGAATGAGTACTATGTAGAGCTCTATACTAATCGTCCGTTAGAAGTCT
+
@:?B8<<DAB666<>=>?@>>@??@8C@D:<AAA@@<@<@@BCBBC@BC?A????AACCC3B<??AAAAA???B<><@CCCC1BA=@7@A@4AAB>BBAAB>@00+/5::48<D659AABCCCHEFDAA@DC?BA@@=@CCBBBBC@C@C;;:;;;:CBBB@@@?BBC<@@@@?>@CA???8=>>;::999(9::===?AACBB;A<@@@A3818=A@A=AAA@?@D?C>ABC>CBBABBBBBCBBBCCAAAA@@888BA>>>@=A87:C799=A@@=A999
@ATNG8:04758:01117
GATGGTAGTGTCATATGAGAGTGTGTACTCATTCGTTTCGGAAGAGACAGGTACGTTAATAGTTAATAGCGTACTTCTTTTTCTTGCTTTCGTGGTATTCTTGCTAGTTACACTAGCCATCCTTACTGCGCTTCGATTGTGTGCGTACTGCTGCAATATTGTTAACGTGAGTCTTGTAAAACCTTCTTTTTACGTTTACTCTCGTGTTAAAAATCTGAATTCTTCTAGAGTTCCTGATCTTCTGGACGACGCGCACTGACACATCGTCCGTTAGAAGTCT
+
///7+//:@@A@DBABACBCCBCCCCBA@@<;7;BBB<BB=@=@BBBCCC@CCGCC@B@BCCB@C?CBBBBBBCB?BBBBA2AB:;;CD=BB;;7;AC>AB7;<@BCC@BBCCGCIIADBB8:4;BBBBCCC?BBCDACCBCCBAAABBADBB@@=@BC?AC=@>ABCBBBBA@=@;;;;.;>A>;;;;;*;A?@@7;;C@@ACBBA=A@AA,@@@@C@CACCABBBCBBB?B@BBBBAB=BAA>AB;;;;;CBBBCBCCHFBBBDCC@CCBCCCACBBB
@ATNG8:04763:01106
GATGGTAGCGAGCGAGTGTGTATACCAGAAGATCAGGAACTCTAGAAGAATTCAGATTTTTTACACGAGAGTAAACGTAAAAAGAAGGTTTTACAAGACTCACGTTAACAATATTGCAGCAGTACGCACACAATCGAAGCGCAGTAAGGATGGCTAGTGTAACTAGCAAGAATACCACGAAAGCAAGAAAAAGAAGTACGCTATTAACTATTAACGTACCTGTCTCTTCCGAAACGAATGAGTACTATGTAGAGCTCTATACTAATCGTCCGTTAGAAGTCT
+
;55=9=??@BC@@ACCECDCBCBBBACCC@CCCCBA>A?BBCBDCC;AA?C>?>?:99999%;CCCCCCBCCCE@?@@BBBB2BC?B<AAA7BCCACBCCCCB??<@@BB?BDC9;:BABBBBCCCCCCCCC@CBBB@BBBBABAB?B@C:::;CBBCCCC@DCCCAA>AA=BDC>@@?==6989;<<<??1?C?B@??BBBAB?>;>>>>1618?AAAACBAA@BB?B@BBD>EBB?AAABBBBBBBBBBBAAAAAABBBBBB?@A@BC>AA?BA@=@@??
@ATNG8:04782:01209
GATTAGTATAGAGCTCTACATAGTACTCATTCGTTTCGGAAGAGACAGGTACGTTAATAGTTAATAGCGTACTTCTTTTTCTTGCTTTCGTGGTATTCTTGCTAGTTACACTAGCCATCCTTACTGCGCTTCGATTGTGTGCGTACTGCTGCAATATTGTTAACGTGAGTCTTGTAAAACCTTCTTTTTACGTTTTACTCTCGTGTTAAAAATCTGAATTCTTCTAGAGTTCCTGATCTTCTGGGTCTACGCTCGTCGCGCTACCATCGTCCGTTTAGAAGTCT
+
;557<@ABCBBBCCBBBCFICCBECBCBA?<?;;;0;B=B=@@?CBBB?BCBBB?B?BBAA=A>AABBBBBBB>BABAB2@@<?667(5=>@4:7B?BB?DCCD>>;;;><>>>>;>@@<@<@A>>>?@@<A@@@7=<=>=:;;AAA@@>==?;888:;;5;5;;;>>@@@B<>>@@@3?:>9:::::*:>8888,8=AAAA@>;;57999*8///<7<6;;7:>=A=>>;?=AAAA>=:=?@?9??===??=88=666:98=A;>>??>=9888-8=>:<99:
@ATNG8:04820:00674
GATGGTAGTATCTGTCTACGAGAGCCAGAAGATCAGGAACTCTAGAAGAATTCAGATTTTTAACACGAGAGTAAACGTAAAAAGAAGGTTTTACAAGACTCACGTTAACAATATTGCAGCAGTACGCACACAATCGAAGCGCAGTAAGGATGGCTAGTGTAACTAGTAAGAATACCACGAAAGCAAGAAAAAAGAAGTACGCTATTAACTATTAACGTACCTGTCTCTTCCGAAACGAATGAGTACAGAGAGTACGATATGTCTACCATCGTATCTCAGGAGTCT
+
556>9=AABA@;;<<>ACCCCCBBC@BBB?B@@AAB?B?BCBAA@C?CC?C?CCA@ACDF3C>???BBAA@??=5=5;4999(994;7<>>2>??:?CCBBBBBB>B@BA?ABA6:;@@BBCCCCCCBCCCC?CCCC>AABAA????C@CCC@BBAAA:9938??<7707>83735;;;<<7;?=8?BBBBB(@@:<::;AAA@@<@:>>AB<@<>>BBB=@@@???B>A?BBB;BAA=AAAABBCCCCCBBBBBBBBCB?>>>@A=AAA>>>@@@@@?:?@777
@ATNG8:04813:00723
GATGGTAGTGTCAGTGCGCGTCGTCCAGAAGATCAGGAACTCTAGAAGAATTCAGATTTTTTAACACGAGAGTAAACGTAAAAAGAAGGTTTTACAAGACTCACGTTAACAATATTGCAGCAGTACGCACAAAATCGAAGCGCAGTAAGGATGGCTAGTGTAACTAGCAAGAATACCACGAAAGCAAGAAAAAGAAGTACGCTATTAACTATTAACGTACCTGTCTCTTCCGAAACGAATGAGTACACATCGTCGTGTCGTGCTACCATCGATCTTGGTAAGTCT
+
44446;45555=555;<;;;>>>@@;?;:2555555.58===A<:>5==6;<@:9:@BAAB(=8<;=<?@@@BCC9><99999$9?;:2999*999.6A?==@A:;4;2:=8<=@;?@@@AAACAA?@@>>@>3@@AA?B@@@CCCB?A@DEC=@@FC@?@B?BAC@@@=993900*00///(/<=6;==B=1<?;?<>>8@@=B?D@CAB><>9=>@00,0@@>A@@;;8;>>5900+000>;>=<>;==@9999@@BCCCCEBB?BBBCCBCC?B??><?C89
@ATNG8:04830:00729
GATGGTAGCGCGACGAGCGTAGACCCAGAAGATCAGGAACTCTAGAAGAATTCAGATTTTTAACACGAGAGTAAACGTAAAAAGAAGGTTTTACAAGACTCACGTTTAACAATATTGCAGCAGTACGCACACAATCGAAGCGCAGTAAGGATGGCTAGTGTAACTAGCAAGAATACCACGAAAGCAAGAAAAAAGAAGTACGCTATTAACTATTAACGTACCTGTCTCTTCCGAAACGAATGAGTACGTGTGACGTACGTGAGCTACCATCGAATGAGGTTAGTCT
+
55:>8==BB;99@>>>;A@BD@AAC>BCD@D;;::C?B@B>>BBBB?BB8:89@=====C+B5444;;>>7//818/0/:::*;=:=8?@@2@=<49700/7799:3:0557:::7;<>?AC>>>CBBBA@@@?@@@C@BBBBBBAA>B=@@@=@ABBB?@?<?DBBBA?AB?BBB?BA?><*3773//////$-60----5.222.2488995>8;;B??;??@@??A?A<@@@8@00,0/<<?@CB???AABBBCBBBB@A???A>B?@@C?CA??9?9?@@BB
@ATNG8:04840:00783
GATTAGGCGTGTGAGAGTCTGCCCAGAAGATCAGGAACTCTAGAAGAATTCAGATTTTTAACACGAGAGTAAACGTAAAAAGAAGGTTTTACAAGACTCACGTTAACAATATTGCAGCAGTACGCACACAATCGAAGCGCAGTAAGGATGGCTGTGTAACTAGCAAGAATACCACGAAAGCAAGAAAAAGAAGTACGCTATTAACTATTAACGTACCTGTCTCTTCCGAAACGAATGAGTACAGAGAGTACGATATGTCTACATCGTCCGTTAGAAGTCT
+
9:;?CC@DBBCBBABBB@@ACBB=BBB?BCBAAB@B?BBCBBBC@DD=A>ACBBBCCC2C?CCBBB???BCC9A@::999(9@;B3:9:*9<?9>BBBCB>>><@=@A<=>=<@>=>@==>=BAAA<<<A;AAAA<@577BB@@;?=BAB?B@AAAAA=@???BB@BA<B>@<?><;;1=;;5;>?>>/8818>>?A@@@@=A=????:=8=?===:===?>??=A<???8;;;8;;;@@@@>>>>?CA???DAA?>?A@@@AA????7=;;>@>;?@55
@ATNG8:04808:00876
GATGGTAGCACGACACGACGATGTGTACTCATTCGTTTCGGAATGAGACAGGTACGTTAATAGTTAATAGCGTACTTCTTTTTCTTGCTTTCGTTGGTTATTTCTTGCTAGTTATCACTAGCCATCCTTACTCGCTGCTTCGATTGTGTGCGTACTGCTGCAATTATGTTTAACGTGAGTCTTGTAAAACCTTCTTTTTACGTTTAACTCTTCGTGTTTAAAATCTGAATTCTTAACTAGAGTTCCTGATCTTCTGGGTGTATCAGCGAGTATCATCGTCCGTTAGAAGTCT
+
888:6::>=::65565<9;;<545:555995516;@@9>>:>254::::><9;;:98-/)/66:6;+//99/338828;;;<+887@:::1768(/(/(///(//(398669(///6367281253.3........365276--(---6799555:765763(-(-,,22(-(-./56999:0559;9+8)/*/8@>@,;97;;4;588//(/://8:1699.6///707465(.(..3368939288888925558-...66687===776==<?@>;;57=6///5::<<
@ATNG8:04818:00884
GATGGTAGAGAGAGCTCTCTCATCGTACTCATTCGTTTCGGAAGAGACAGGTACGTTAATAGTTAATAGCGTACTTCTTTTTCTTGCTTTCGTGGTATTCTTGCTAGTTACACTAGCCATCCTTACTGCGCTTCGATTGTGTGCGTACTGCTGCAATATTGTTAACGTGAGTCTTGTAAAACCTTCTTTTTACGTTTTACTCTCGTGTTAAAAATCTGAATTCTTCTAGAGTTCCTGATCTTCTGGTGTCTGATCTGTATCACTACCATGGTCCGTTAGAAGTCT
+
;55=7;;BELECDCC;96CAA<A=AB@AABAB?AA@G?BB?B:BBCBBBB?BBBCD@C?BBBB?B?CCFEBBA8?1<<7<7';@8@BCD6=?>>@BBB??@<>>BAAA?BBBB@@@@:==@;?;?=======;AB==:=>>>?>>>>B@@@;;;?;;;;<@@=B=@????>>>?5::;::-:8=8:9:::)::7565'599775:8//(/555'335594<5>>9>???;;;;?;?A<<>D6::@=FE>>???>>>>@BBAAAAAB<BAA;983//(/6617888
@ATNG8:04834:00875
GATGGTAGATACTCGCTGATACACCCAGAAGATCAGGAACTCTAGAAGAATTCAGATTTTTAACACGAGAGTAAACGTAAAAAGAAGGTTTTACAAGACTCACGTTAACAATATTGCAGCAGTACGCACACAATCGAAGCGCAGTAAGGATGGCTAGTGTAACTAGCAAGAATACCACGAAAGCAAGAAAAAGAAGTACGCTATTAACTATTAACGTACCTGTCTCTTCCGAAACGAATGAGTACTATAGACTATCTGAGACATCGTCCGTTAGAAGTCT
+
:9:C:BBCCCDDDBBBBBDDDCCCC=CBB@BB@AAB@C@CBCBBBC?BB=B>CCBBBBBB3B?CCCAAABCBBB=B9;;ABB0AA=B>BBB:BECACAAACCCBC?B>AE@DBC?BBBBCCCFCCBBBCCCC@CCBB@BAAABBBB@C@C??=?CBBBBBB?BBFBAA>AB?BDC=@@:::,8<<;9999:(9@;A>>>??>>=5:6;?>@1818>BAA@BBBCBCC@C?BBA;A??;?AABBBCCAACCBBBCCCBBBBBBBBBBBC?CC?BCC?BB>>
@ATNG8:04836:00856
GATGGTAGCGCATATCAGCGCAGCCCAGAAGATCAGGAACTCTAGAAGAATTCAGATTTTTAACACGAGAGTAAACGTAAAAAGAAGGTTTTACAAGACTCACGTTAACAATATTGCAGCAGTACTCACACAATCGAAGCGCAGTAAGGATGGCTAGTGTAACTAGCAAGAATACCACGAAAGCAAGAAAAAGAAGTACGCTATTAACTATTAACGTACCTGTCTCTTCCGAAACGAATGATACACATCGTCGTGTCGTGCTACCATCGAATCACGAAAGTCT
+
@?A@<@9555:9CB;;;BBCCBBBD>DFEBECAA@CAD@CBBBCAA=@@693:BA;;;;;'9<DA:9:BBBABB;;:;;:::$9<2949==0=CB9>C:;;AC;;6;>@@;?:;4;;8?>?;C=AACA;;;;4;;;;>A@>>?A@?:<:=00*0>000A>B7=::0007>>4>94238888(3382;?;?;1:>4999777>>@<@>ACAA>A@B@CCC@DBBBBCC=A>@@B<@;;8:@@BBBBBBAABA?>>BBBBA9:9//(///3=8?===9:;69@?@
@ATNG8:04800:00973
GATGGTAGCGCATATCAGCGCAGCCCAGCAAGATCAGGAAACTCTAGAAGAATTCAGATTTTTTAACACGAGAGTAAACGTAAAAAGAAGGTTTTACAAGACTCACGTTAACAATATTGCAGCAGTACGCACACAATCGAAGCGCAGTAAGGATGGCTAGTGTAACTAGCAAGAATACCACGAAAGCAAGAAAAAGAAGTACGCTATTAACTATTAACGTACCTGTCTCTTCCGAAACGAATGAGTACTATGTAGAGCTCTATACATCGTCCGTTAGAAGTCT
+
88@@=??BBA@;566<:;;>>@@<<27///4///77:)44)449<:;;74/)/)///777777$94;<<=>>>>9;;0:@;;;;;*5A;@8CCC<CCC@C;;;BBD:;:;@BDDCCC?AA??ACCCCCCCDABAEAEBAA@BACBCCBC@CAF99;:CCCDCCC?BCCCBB?BB>BBB=@?==;3=<<9<=<<>.?C?BB@ABBEBB?B?BB@E<@<?ACA@=@B:;;BB@C?@@@9@@@=@CBBBBBBB>>>BBBBBBBBB>>?AA??BD>@@@CDC@B:99
@ATNG8:04801:01063
GATGGTAGCTATACGTATATCTATGTACTCATTCGTTTCGGAAGAGACAGGTACGTTAATAGCTAATAGCGTACTTCTTTTTCTTGCTTTCGTGGTATTCTTGCTAGTTACACTAGCCATCCTTACTGCGCTTCGATTGTGTGCGTACTGCTGCAATATTGTTAACGTGAGTCTTGTAAAACCTTCTATTTACGTTTACTCTCGTGTTAAAAATCTGAATTCTTCTAGAGTTCCTGATCTTCTGGTCTACTGCACTGTACTCTACCATCGTCCTTTTAGAAGTCT
+
99:C9BBB@B=CCBBCCCCDCDCBCCBBBCCC@CBCB>BC?C?BBCCCCC?CCCCC<@<ACCCCC<AAAAAAAAA<ABCCC1@A?BBCC>BAAC>ABC?@@5:9BDAA>AFAAA???:??A;A;AAAA???A;AA=;:=>@<;;=>AAAAAA???<:;:<??<?<@?<;;AA::57??=>6?<A<?<<>@///8@@6889:=B;;;><AAA@/A@@>>;><>>=AA@<;;@:>:>AA===8<<<8=>>@@@@@@A>>>?@AAAAA;@@@><;/666(699596//
@ATNG8:04803:01084
GATGGTAGCAGACGTGACAGAGCGCCAGAAGATCAGGAACTCTAGAAGAATTCAGATTTTTAACACGAGAGTAAACGTAAAAAGAAGGTTTTACAAGACTCACGTTAACAATATTGCAGCAGTACGCACACAATCGAAGCGCAGTAAGGATGGCTAGTGTAACTAGCAAGAATACCACGAAAGCAAGAAAAAAGAAGTACGCTATTAACTATTAACGTACCTGTCTCTTCCGAAACGAATGAGTACTATGTAGAGCTCTATACTAATCGTCCGTTAGAAGTCT
+
955<8<BDCCCCDAAACCCFCCCCCACCC@CBBB@@?A?CCCCCCA?CC?B>BBBBBCCC2A?CCCABBBBBBB:@?>@@@@0@C@EAECC<CCG@CBBBAAA::6;?BB?BCB?AAABBBBCCCBBBCCCC?CAAA?AABBBBBB?C@C??>@CCBBBBB@BCBAAA@CC?AAA<@>99929?@<99::::%8>:>888A@@@@:=:=?>?6;6;=ABB?BCBBBCF>A?AAD@BAA>AACBBBCCC@AABBBB>@@@C??@>>:=@@CD?AA?BBB?BA>>
@ATNG8:04841:01068
GATGGTAGCTCACGTACGTCACACGTACTCATTCGTTTCGGAAGAGACAGGTACGTTAATAGTTAATAGCGTACTTCTTTTTCTTGCTTTCGTGGTATTCTTGCTAGTTACACTAGCCATCCTTACTGCGCTTCGATTGTGTGCGTACTGCTGCAATATTGTTAACGTGAGTCTTGTAAAACCTTCTTTTTACGTTTACTCTCGTGTTAAAAATCTGAATTCTTCTAGAGTTCCTGATCTTCTGGCGCTCTGTCACGTCTGCTACCATCGACCTCTAGAAGTCT
+
AABC?BBCCBDBBBCCCCAA@?@@CBABAD:9;:CCD>BB?B?BCCFEBB@BBBCC@C@BAAC?C@C?A??ABBB?@@@@@2???BBBB?BBBB?CCC@CC<AAACAA>ABBCCBBB>>>A;@;AA@@>>>>:?AAA;>?AA@>=>@@@><<=>>:>>A=AA=B;>>A>>>A?=7<8888)8:>:88889(8@:;;3;====@C;;;8====+<;;;@:=:=D=A@@@@@?<A<AA@@@@;=>>=A@>;=@@>@D@@=>>?@BAD;>=;>>@<@AA@@@<A@::
@ATNG8:04833:01139
GATGGTAGCATCATGCATATCTCACCAGAAGATCAGGAACTCTAGAAGAATTCAGATTTTTAACACGAGAGTAAACGTAAAAAGAAGGTTTTACAAGACTCACGTTAACAATATTGCAGCAGTACGCACACAATCGAAGCGCAGTAAGGATGGCTAGTGTAACTAGCAAGAATACCACGAAAGCAAGAAAAAGAAGTACGCTATTAACTATTAACGTACCTGTCTCTTCCGAAACGAATGAGTACTATGTAGAGCTCTATACTAATCGTCCGTTAGAAGTCT
+
:;;A<?BCBCCBBBBBCDDDCCBBC?BCC?CCBBAA>@?BBB@BAC?BB?B@BCBBBBBB+B@CBBABBCCAA@:?@?@@AA2AC@D>BBB<BCC@CBBBBBB?@?@@CE@DCA?AADBBBCCCCCCCCCCC?CCCC<@@CBBB??<@@C:9;:AAACCCB?BBAAAB@BB?BBB?BC???8>=>99:999(:@>ABA>BBA>>;><>>@@=@<AABBB@BB@A@BB?B?BBB=BDC?BABBBBBBBABBCCCBBBC@@@AA??<?CABB?AA>ABB>A>>>
@ATNG8:04801:01159
GATGTAGATACTCGCTGATACACCCAGAAGATCAGGAACTCTAGAAGAATTCAGATTTTTAACACGAGAGTAAACGTAAAAAGAAGGTTTTACAAGACTCACGTTAACAATATTGCAGCAGTACGCACACAATCGAAGCGCAGTAAGGATGGCTAGTGTAACTAGCAAGAATACCACGAAAGCAAGAAAAAAGAAGTACGCTATTAACTATTAACGTACCTGTCTCTTCCGTAACGAATGAGTACATAGATATACGTATAGCTACCATCGTCCGTTAGAAGTCT
+
88BBBCBCBCCBB;99BA@ADBDH@DCB@BCCBBC@A?@??::9A?CC?B?AA>==???.??AABAAABBBCD>?@@DDCC5CD@C?BBB<BCJGCBBBBBECC?C?CC@DCC=@@BBBDCCCCCCCCBCC@BBAB>A@BBDBBB>B?BBB@BCCCBCCB>BBBBBC@BB?BBC?BBAA@29:<;99::::%:@<A888BBBAA:>:>>AC=B=::@CC?CBBAAA@=A>@@@@BBA@CDAAACCBBACBBBCCDBBCB@@@CDD@C@@ABB?BB@CBB?BB>>
@ATNG8:04801:01181
GATGGGTAGTATCTGCACACTCTGTCCAGAAGATCAGGAACTCTAGAAGAATTCAGATTTTTAACACGAGAGTAAACGTAAAAAGAAGGTTTTACAAGACTCGTTAACAATATTGCAGCAGTACGCACACAATCGAAGCGCAGTAAGGATGGCTAGTGTAACTAGCAAGAATACCACGAAGCAAGAAAAAGAAGTACGCTATTAACTATTAACGTACCTGTCTCTTCCGAAACGAATGAGTACTACTCTCAGAGACACACTACCATCGATTCGAGGAAGTCT
+
5444<)44:9:9;;<>CBCCIF@;@C:CCCFA@@A;;6:=BA@AA::79>;>;:97;;7;8)86888;;:9:887.;3;9444$49398=??2>;;7;<><<<<*0*0/)/9;2;;<696;@BBB@@>B??<?@@@>?BBCAAAB?B?C?@>@@?>BB@A<;;0///166166828666(//64/////$3717;>=;37394947755/32...783898888805057=379949=<@@@@==::00/9:;955>==999<::<::8828/0/)/)//97
@ATNG8:04800:01191
GATGGTAGGCGTGTGAGAGTCTGCCCAGAAGATCAGGAACTCTAGAAGAATTCAGATTTTTAACACGAGAGTAAACGTAAAAAGAAGGTTTTACAAGACTCACGTTAACAATATTGCAGCAGTACGCACACAATCGAAGCGCAGTAAGGATGGCTAGTGTAACTAGCAAGAATACCACGAAAGCAAGAAAAAGAAGTACGCTATTAACTATTAACGTACCTGTCTCTTCCGAAACGAATGAGTACTATGTAGAGCTCTATACTAATCGTCCGTTAGAAGTCT
+
/55;7;=C8@666;;>BBAA@@995)5;;>@AACBB?B@BCCCCBC?AD@C?BABBAAAA3B?BBBBBBBBBBB=AA99999(9@:@;BBB:CBB?CABAB?===5;5;=9>>?6;;>>?>>>>A>>>>=<?<:::B;;:;?===?<?=AAD?BBBBB@>>;>>??BB>>>?B@@8=:888*888/6;;=;/7818>=>>@@@A=@<@@AB=A<A??@@=>>>:99>17/8==6:>>9?AAABBCBB===>BBCBBBCCC;>=B=:7:9<3::8==?;@@@@
@ATNG8:04809:01267
GATGGTAGTGTCATATGAGAGTGTGTACTCATTCGTTTCGGAAGAGACAGGTACGTTAATAGTTAATAGCGTACTTCTTTTTCTTGCTTTCGTGGTATTCTTGCTAGTTACACTAGCCATCCTTACTGCGCTTCGATTGTGTGCGTACTGCTGCAATATTGTTAACGTGAGTCTTGTAAAACCTTCTTTTTACGTTTACTCTCGTGTTAAAAATCTGAATTCTTCTAGAGTTCCTGATCTTCTGGGTGTATCAGCGAGTATCTAATCGTCCGTTAGAAGTCT
+
;59:599>:@555><;AABBBBCC;;;@AB?@>@BBG=BB?B?BBCCA<<?BB<BA=B>BABB:DADCCBBBCAA<@@??>,>?;@BBC>BBCC?BBC@CCACMFGCC@BBBAACCB?CAA=A:;9BBBCCC@CBBBACCBBCECCBAAB@@AAA=B;;6;A;>8?@@;;9B:;5;:;:;*;2;249999(9<<>>6=666;;;;;<7<<<<*9999;.5.55.5955:55.55::=<@@49:::,9=>=>@A;99B@B@BB@@=@@BBB=@B=A@C@DBBB
@ATNG8:04876:00681
GATGTAGGCACTGCGCACACATCCCAGAAGATCAGGAACTCTAGAAGAATTCAGATTTTTAACACGAGAGTAAACGTAAAAAGAAGGTTTTACAAGACTCACGTTAACAATATTGCAGCAGTACGCACACAATCGAAGCGCAGTAAGGATGGCTAGTGTAACTATCAAGAATACCACGAAAGCAAGAAAAAGAAGTACGCTATTAACTATTAACTTACCTGTCTCTTCCGAAACGAATGAGTACTTTAGACTATCTGAGACTACCATCGTCCGTTAGAAGTCT
+
<<BCBBA?B@?@?=====CDCBCC7CCC?CBBBAA=A=CBB;;6C@BBAD@;;:?8???,=6;73498;<99908899999$9=9=:?BA7AAA?AA@@?CA@B?A@CC@CCB?ABABBBBBCCCDDDCBB?BCCB>ABBBCAA@?C@EAA>ADCBABBB@?>>?>>8?B?BAA>A??@@9?@@;?@@@@/@B;??@@ADD??;@<@@@@<@<@D9<==B><<:5718:===6=?>:>?>AA@@@@:@AA@@@A@@@>>>A@@A4;<BA>?:>A<@@?;A>>>
@ATNG8:04863:00691
GATGTAGCGAGCGAGTGTGTATACCAGAAGATCAGGAACTCTAGAAGAATTCAGATTTTTAACACGAGAGTAAACGTAAAAAGAAGGTTTTACAAGACTCACGTTAACAATATTGCAGCAGTACGCACACAATCGAAGCGCAGTAAGGATGGCTAGTGTAACTAGCAAGATTACCACGAAAGCAAGAAAAAAGAAGTACGCTATTAACTATTAACGTACCTGTCTCTTCCGAAACGAATGAGTACTATGTAGAGCTCTATACTACCATCGTCCGTTAGAAGTCT
+
//////<<<A;;;@AACBCCCBBB@CCB@:66:>>.505433;4313>8?6>@@;;;;;(9<@BACCCBC@@@8@A;::9:$:C?E@FCB7AA@=ABCCDCCCB?B<@@=???<ABB:;;BB@@A@@C>;;8;@@D?@AABBCCC?CADBB@BBBBC@@@=@@????<??<:==288>>>5::99?BBCCC)?>7<977?A===;?<@>>=;@;88;AC@BBBCCDD@C?@@D<B;;697<>@AABBCBBBBBBBBCBB9888>>9=>=<;;<@@====<==:;
@ATNG8:04854:00984
GATAGGTGCACATGAGTGTATCCAGAAGATCAGGAACTCTAGAAGAATTCAGATTTTTAACACGAGAGTAAACGTAAAAAGAAGGTTTTACAAGACTCACGTTAACAATATTGCAGCAGTACGCACACAATCGAAGCGCAGTAAGGATGGACTAGTGTAACTAGCAAGAATACCACGAAGCAAGAAAAAAGAAGTACGCTATTAACTATTAACGTACCTGTCTCTTCCGAAAACGAATAGTACGATGAGAGAGCTCTCTCAACCATCGTCCGTTAAGAAGTCT
+
:::;>9666C>BBBDDHFCCBB<@@?499>;;B?C?BA@@?:;5:?;@=@@@@CCCC5C;;:CCBBBAAAB;@;;:CCC0;;5:49:9&4443444488;=B8=>>><>AA?BCCCDMEDBAAAA@@@@@DBBB;;:BBBCCB50,000+00;<7==;?7;<<<=B>@C<???9;=00,/;;6000000%9?<AACB@??;<8<:=<>C:=9=><<;@BC;;;;;5;9::9:*9@@.99@@??@@@BBBBB@BA88:BA9:499;;;;>=;00*0)0/)///3
@ATNG8:04850:01023
GATGGTAGACACGTGTGCTCTCTCGTACTCATTCGTTTCGGAAGAGACAGGTACGTTAATAGTTAATAGCGTACTTCTTTTCTTGCTTTCGTGGTATTCTTGCTAGTTACACTAGCCATCCTTACTGCGCTTCGATTGTGTGCGTACTGCTGCAATATTGTTAACGTGAGTCTTGTAAAACCTTCTTTTTACGTTTAACTCTCGTGTTAAAATCTGAATTCTTACTAGAGTTCCTCGATCTTCTGGTCTACTACACTGTACTCTACCATTGTCCGTTAGAAGTCT
+
CCCC?BCCABBBB=B:69>B@@B@A<:;BCAA=BAAA<BB?CABBCBC@@6;:?9909<??@@:?>BCBBBA?@>9;;77+773<:99(3<:95:00)/=5000/:;6=CC>;;>B=???:=9=A=:9;;;9>>??:==A@@AA>>>A??>>>=5:;;;?B:>:>FA>>>@AA7<;BBA5A8<8<=<=;.<><>>3:5:?@@???AA6888-9///<7<7??;>??@@?;>6;5///79>;3764(--,,22267668777;777A=@@=@@@=?><=>?=>>>A
@ATNG8:04859:00992
GATGGTAGGCGTGTGAGAGTCTGCCCAGAAGATCAGGAACTCTAGAAGAATTCAGATTTTTAACACGAGAGTAAACGTAAAAAGAAGGTTTTACAAGACTCACGTTAACAATTTGCAGCAGTACGCACACAATCGAAGCGCAGTAAGGATGGCTAGTGTAACTAGCAAGAATACCACGAAAGCAAGAAAAAGAAGTACGCTATTAACTATTAACGTACCTGTCTCTTCCGAAACGAATGAGTACCTCTCAGACGCTCGTCCTACCATCGTTCGTTAGAAGTCT
+
955>:>CB?BBBBCBBBCCCCBBCD>CBB?BCCCBB?B>@@CCBCC@CC@C@CCCCCCCC3B?BCBAADBBBCD>A@99888(8?=A?BBB:BCE?CBB>>>@//,/7<<*//-8?????AABA@@@@@>@<@@@><>>=AAAAA;><>>>;>AAAAAAA:>?AACC?CB?CAB>BCBBB=B@<9:9:99+9?:??@AAAA>>:A=AA??<?<>>>@D<AA@??==7=<AAA:>BB?BBBB???<@@AAAAA@@===@BA=AAA<@@>>>:=A@;AB?<<<::
@ATNG8:04880:01004
GATGGTAGCTCACGTACGTCACACGTACTCATTCGTTTCGGAAGAGACAGGTACGTTAATAGTTAATAGCGTACTTCTTTTTCTTGCTTTCGTGGTATTCTTGCTAGTTACACTAGCCATCCTTACTGCGCTTCGATTGTGTGCGTACTGCTGCAATATTGTTAACGTGAGTCTTGTAAAACCTTCTTTTTACGTTTACTCTCGTGTTAAAAATCTGAATTCTTCTAGAGTTCCTGATCTTCTGGGTCTCTCTTCTTACGCACTATCGTCCGTTAGAAGTCT
+
CDCC?CBBBBBBBBBBCCBCBBBBBABBBBBB@BCCC>DC?B?BBCCBBC@CCBBA=A=ACCD?B@BBBCCCC?=877777(:>9>?@=3:BAB?BBB?BB<?>BBBC?AACCBBBB>@@@=A<AA=<<;;;<A@@@176::<<==@?@@@;;;A=@@?:>A=D=BA>>>>@@@<??DDD5B;?<?@@@@/>?66606:9///;66:8<=<=+=@>>?=@=A@=@@@@=::7;;>>AA>>:>@AB:AA>>>@?<?D<A@@@@666;;:6616606<;9==//
@ATNG8:04852:01115
GATAGCGCATATCAGCGCAGCCCAGAAGATCAGGAACTCTAGAAGAATTCAGATTTTTAACACGAGAGTAAACGTAAAAAGAAGGTTTTACAAGACTCACGTTAACAATATTGCAGCAGTACGCACACAATCGAAGCGCAGTAAGGATGGCTAGTGTAACTAGCAAGAATACCACGAAAGCAAGAAAAAAGAAGTACGCTATTAACTATTAACGTACCTGTCTCTTCCGAAACGAATGAGTACTATGTAGAGCTCTATACTACCATCTCCGTTAGAAGTCT
+
/////79:<<<DBBBCBBBDFI>D;976<<@@B?B<@96:@??=::59<?;>:;::9'58>A666A?@@@F>@@@CCCC,;;5:49@<+955.5555<::44.4749.4495:::====>?<A::9@@@6;9BB@B@@?A<A@>B?AAA?AACBBBBB?B@@@@?==?;9::5::ACC;9975333333#/649///9688:6:6::;838055>>><=<<>::9372///(///)////8B?B;<8<888;;777>>899879=:9//(//(/97(.555
@ATNG8:04886:01101
GATGGTAGCGCACACATAGATACGTACTCATTCGTTTCGGAAGAGACAGGTACGTTAATAGTTAATAGCGTACTTCTTTTTCTTGCTTTTGTGGTATTCTTGCTAGTTACACTAGCCATCCTTACTGCGCTTCGATTGTGTGCGTACTGCTGCAATATTGTTAACGTGAGTCTTGTAAAACCTTCTTTTTACGTTTACTCTCGTGTTAAAAATCTGAATTCTTCTAGAGTTCCTGATCTTCTGGTCTCTCTCTCACGCACTACCATCGATTCCGGATAGTCT
+
@:>A8AABB>@DCCC;<;BBAA;;:@@@>AA>AAAA<AC@C@A@;;;FI@BBCAA?AACBBAAFGJ<;<EAAAC<=;IED1@?9<;>DD799@<?B@=AA69:;?>><?BBBBBBB?BBB797:A??9:9A@CB===CDDDC;;;A@;;;;:??<ABB?BB?A;A?@::5@CD=ABDDD9B>B=;<;<;*;;;;D=;;CCCCC;;;?AAAA0BBBBBAB?BC@BBCCCCD@C@CBBBB>:=0.*...=@@@BC;;;AA@@BAB?BA@@CC>A>B@BB@@@::
@ATNG8:04878:01191
GATGGTAGCGCATATCAGCGCAGCCCAGAAGATCAGGAACTCTAGAAGAATTCAGATTTTTAACACGAGAGTAAACGTAAAAAGAAGGTTTTACAAGACTCACGTTAACAATATTGCAGCAGTACGCACACAATCGAAGCGCAGTAAGGATGGCTAGTGTAACTAGCAAGAATACCACGAAAGCAAGAAAAAAGAAGTACGCTATTAACTATTAACGTACCTGTCTCTTCCGAAACGAATGAGTACTATGTAGAGCTCTATACTAATCGTCCGTTAGAAGTCT
+
>?;:45::>ABBAAAEB@@@AABCD=BBB?BBCCBB@CABCCCCCC@DC?B@AAB;;;;;*;>ABBCCCCCBFC?BBBCDDD2CB@CBCCC;AADBEBBCBBBBB@C@BDA@AA:9:CCCBABBCCCCCBCCACBBBABAAB;;;C@C@CBB@CCBACCBB@BCBBAC???;::9399999,8<=;999998$8=89947@@ABA@C@BAA==C=DACCC@CECBB@@=@=AAA=AAC?:;:A@CCBC??@BBBBABAAAA::9B?ABADD@@@?@CC?AB@?
@ATNG8:04891:01225
GATGGTAGGCACTGCGCACACATCCCAGAAGATCAGGAACTCTAGAAGAATTCAGATTTTTTAACACGAGAGTAAACGTAAAAAGAAAGGTTTTACAAGACTCACGTTAACATATTGCAGCAGTACGCACACAATCGAAGCGCAGTAAGGATGGCTAGTGTAACTAGCTAAGAATACCACGAAAAGCAAGAAGAAGAAGTACGCTATTAACTATTACGTACCTGTCTCTTCCGAAACGAATGAGTACTACTCTCAGAGACACACTAATCGTCCGTTAGAAGTCT
+
44493444.444454;<::555555)5<<.555;;<9>9=;;555939;393444449494#46:99555<<<<<19455;;;(595)57<>?2@<<7;<::///883:+///::677:;=;5//7///77773:;450398;/000+06;::49@;:9::97966;///*//3888,333333&38839949939935556255@@=A=??9929444::7;><;899)/)/-5,5563-////89:344>886;///8889969.57/00*00)///)/84/
@ATNG8:04850:01268
GATCTCTGCTCTGACTCTCGTACTCATTCGTTTCGGAAGAGACAGGTACGTTTAATAGTTAATAGCGTACTTCTTTTTTCTTTGCTTTCGTGGTATTTCTTGCTAGTTACACTAGCCATCCTTACTGCGCTTCGATTGTGTGCGTACTGCTGCAATATTGTTAACGTGAGTCTTGTAAAACCTTCTTTTTACGTTTACTCTCGTGTTAAAAATCTGAATTCTTCTAGAGTTCCTGATCTTCTGGGCAGACTCTCACACGCCTACCATCGTCCGTTAAGAAGTCT
+
955<545:9<<=BBCCCDCCCCCBB;;60>>>500+/67779===7:55555)549:::.616<<;<///7)//////#/79)44;;455596;5//)/7)//==;A:@<<;=>>>466>@B>CDBBBBA@=@C;;8<CCCCCDBBBB@@@@@A>A;;6;A>A>AB@@@BA:;49>@B@-929259999(9@7<<*000///9///27777'7/455.55::7599994<05.5<;:::7;;@<8666>>>><@<<:4554954.4-55,,(,,(,(,5,5785
@ATNG8:04910:00823
GATGGTAGCTCTGGCTCTGACTCTCGTACTCATTCTGTTTTCGGAAGAGACAGGTACGTTAATAGTTAATAGCGTACTTCTTTTTCTTGCTTTCGTGGTATTCTTGCTAGTTACACTAGCCATCCTTACTGCGCTTCGATTGTGTGCGTACTGCTGCAATATTGTTAACGTGAGTCTTGTAAAACCTTCTTTTTACGTTTACTCTCGTGTTAAAAATCTGAATTCTTCTAGAGTTCCTGATCTTCTGGGTGCGCTACAGTCTCTCTACCATCGTCCGTTAGAAGTCT
+
::;<05499::;;.4;999<<655::955:>//)//----&--(-(//99;??9>;;99594>977171733377338433333$394:=>=5::;;6;;:5<=8;;@AAD@CCBAA@@@<?@D@C@CCBA;;;C@CCCCAGBBBAA@AAAA@A@@@B<@@@<@A?A=ABB@@@ABB79:B@A7A=B=AABBB.;;BCC=B00000>0/0)0/0/$59995256;=;A@@BB?@;?<@@:>><29;;B6:;;ECB;:;BBBC;;:@@B=;;:9:?9B?;A@@=BAAA
@ATNG8:04925:00811
GATGCTCTGCTCTGACTCTCGTACTCATTCGTTTCGGAAGAGACAGGTACGTTAATAGTTAATAGCGTAACTTCTTTTTCTTGCTTTCGTGGTATTCTTGCTAGTTACACTAGCCATCCTTACTGCGCTTCGATTGTGTGCGTACTGCTGCAATATTGTTAACGTGAGTCTTGTAATACCTTCTTTTACGTTTACTCTCGTGTTAAAAATCTGAATTCTTCTAGAGTTCCTGATCTTCTGGGTGCGCTACAGTCTCTCTACCATCGTCCGTTAGAAGTCT
+
444444449@@AA@@;@996>BB@ABAB?BAAE>BB?B@@@@@A@A;>>>00*/5/0/:.5.555:<65.5<454444$44.44<>1////)//-(-/)//:<:=<>===CC??76557<7>>@A;9:A?BAAA@BB???@@@?@>????>@;:4505:<<8<BB@;;?=<.//-(--5(-(----&/7/55)599;;<:;9949999(944557;.455554=<;?<?=@=8<9:497=B6?AA999@@@000=00//0/47=5///)//)///)/555
@ATNG8:04932:00801
GATGGTAGCACACGAGATCTCATCGTACTCATTCGTTTCGGAAGAGACAGGTACGTTAATAGTTAATAGCGTACTTCTTTTTCTTGCTTTCGTGGTATTCTTGCTAGTTACACTAGCCATCCTTACTGCGCTTCGATTGTGTGCTTACTGCTGCAATATTGTTAACGTGAGTCTTGTAAAACCTTCTTTTTACGTTTACTCTCGTGTTAAAATCTTGAATTCTTCTAGAGTTCCTGATCTTCTGGGTGCGCTACAGTTCTCTCTACATTCGTCCGTTAGAAGTCT
+
955<6<<;;?=A?>666<<@AA;;>==B9;9:7@9;;65<8>7;;;BBBA=A;000)/)//::6:@?=@EE??8@6:>A??'33.369>.//0<4::>;?@0//>://*/=<<:98<05679>6;=<=<;;;5;A??;>;;:<<<155=>>>555)/.53594;5;7=;=55330...33)33;077<<<+88599.877//-6--/)///(.57.56163993585779=55058----)-35<055A9999:=7;7;A@?<88<6616::958:6:9859://
@ATNG8:04907:00981
GATGGTAGCTCTGCTCTGACTCTCGTACTCATTCGTTTCGGAAGAGACAGGTACGTTAATAGTTAATAGCGTACTTCTTTTTCTTGCTTTCGTGGTATTCTTGCTAGTTACACTAGCCATCCTTACTGCGCTTGATTGTGTGCGTACTGCTGCAATATTGTTAACGTGAGTCTTGTAAAACCTTCTTTTTACGTTTACTCTCGTGTTAAAAATCTGAATTCTTCTAGAGTTCCTGATCTTCTGGGCTGCGCTGATATGCGCTAATCGTCCGTTAGAAGTCT
+
;55>:=BBBC=DBBCBBBCCGCDCBCBBBB@@=@BCB=BC@C@CBCCCDD?CBBBB@D@BCCC@C@CBBBCCDDD?CCDED5AA@BCCD>D@AC@B;;9;C@BBCAAAGECBBBBAA=AAB?B?CDCBCBBC9;;A6;;@@AAAACBCCCBCAA=BBB>BC?B?@@@@@AABB9;;CCC;C6;5;A@AA*;;@AA8@AABBCCCBB>BBBB0@@@AA?A@GD@BBCCBCB@C?BBCCCB<?000,0000=AA>ACCCICCCDD@CAAAC?@@@@AA>B@;;
@ATNG8:04910:00940
GATGGTAGTGCGTGAGAGTGAGACCCAGAAGATCAGGAACTCTAGAAGAATTCAGATTTTTAACACGAGAGTAAACGTAAAAAGAAGGTTTTACAAGACTCACGTTAACAATATTGCAGCAGTACGCACACAATCGAAGCGCAGTAAGGATGGCTAGTGTAACTAGCAAGAATACCTCGAAAGCAAGAAAAAAGAAGTACGCTATTAACTATTAACGTACCTGTCTCTTCCGAAACGAATGAGTACGTGTGACGTACGTGAGCATCGTCCGTTAGAAGTCT
+
045<5:?CCDDDCCCCCJGGEDCBB;@;;.9>@?@@<@?AAA@@?@@@?<?<?=>=<<<<,<8>>ABBAAA999+38>=999,:C:?;BDE9CAA=AB<<;CBBC?A>AB?BCC?B@@@@BCCCGHEFHDBB>ABAA>ACCCC@??@C?B@@=@BCAABBB?C:::A@=?@:?8303>><>.3371388899%8<57738><<<<;><>>@@;>;>>BCBACCAAADB=A=??>9>9:3:??@@ACAAA?>@?>@@:99A?@@@@@AAA<??=AAB?BBBB
@ATNG8:04919:00965
GATGGTAGGTGCACATGAGTGTATCCAGAAGATCAGGAACTCTAGAAGAATTCAGATTTTTAACACGAGAGTAAACGTAAAAAGAAGGTTTTACAAGACTCACGTTAACAATATTGCAGCAGTACGCACACAATCGAAGCGCAGTAAGGATGGCTAGTGTAACTAGCAAGAATACCACGAAAGCAAGAAAAAGAAGTACGCTATTAACTATTAACGTACCTGTCTCTTCCGAAACGAATGAGTACTGTATCTATGTGTGCGCTACCATCGATAACCTCGAGTCT
+
;55>;>AB@B@?@CCDDCECBBBCC?BCC@DCCAAA=B?ABCCCAA?BB@B@CCBBBBBB1BABBBCCCE@CBE>C@AAEEE5CB?B;@>@9@CD@CBBBBCDDC?C?BB?999>AAADBBBCBCCCDBBBD@CAAA?B?@@?@@A=A?B;:7;BBBBBBB@CCCBCB?A@;@@@:@@>>=8=9:3:@CCE3BC?B9::AAA>?;?<@?@?<@=@@CCB@CBABCJD?C@BAA<@CE@BAADBBBBCABBBBBA@@CBBBABCBB?BAAABB@;?=BBAD?>>>
@ATNG8:04942:01045
GATGGTAGGACGAGCGTCTGAGAGGTACTCATTCGTTTCGGAAGAGACAGGTACGTTAATAGTTAATAGCGTACTTCTTTTTCTTGCTTTCGTGGTATTCTTGCTAGTTACACTAGCCATCCTTGCTGCGCTTCGATTGTGTGCGTACTGCTGCAATATTGTTAACGTGAGTCTTGTAAAACCTTCTTTTTACGTTTACTCTCGTGTTAAAAATCTGAATTCTTCTAGAGTTCCTGATCTTCTGGGTGCGCTACAGTCTCTCTACATCGTCCGTTAGAAGTCT
+
////)//46994455::<=5565:8=<@;;;<5@<@@9@@=A?BBCBCCK?ABCCC?B?BC@@=A@BBBCEBBBC@BCBBC5BE@CCCE>BCCCABCD@CCABBBBBH@CCCCA@ACACCEAC@BB<;;;@B?AABB>AAD;;;CDDBBBCCAAA?BCB@BC?C>A;;;AABBC?@@@@?0B4;6:BBBB1@@BCD;AAAAAABB;;5;::9'9>?@@4949C=@A@@@@B@A;@?0000:009@8@BA@@BB@A>>>=000@AA>B@@;;6;;@CCC@BB;;
@ATNG8:04935:01111
GATGGTTGCTCGCTGATGATATCTCCAGAAGATCAGGAACTCTAGAAGAATTCAGATTTTTAACACGAGAGTAAACGTAAAAAGAAGGTTTTACAAGACTCACGTTAACAATATTGCAGCAGTACGCACACAATCGAAGCGCAGTAAGGATGGCTAGTGTAACTAGCAAGAATACCACGAAAGCAAGAAAAAGAAGTTACGCTATTAACTATTAACGTACCTGTCTCTTCCGAAACGAATGAGTACACATCGTCGTGTCGTGCTATCGTCCGTTAGAAGTCT
+
955<5<7<545=A;;6ABB;99BBB=B@@8;;;@9926:>>>==<<633-3-3;;33333$3173333338333(3344===+;?;;8<;<0;;?=ABAAABBBA?A=:;5;A@<@@ACDCCBCCBBAB>>@;@A@@<996>=AAA@C@B;;6;@??@:;:?BCCB??<>@=@BB>BB<>>8;>=:?>?@A2?A<9929=<====;A;<=>>;A577A>?9>44444<8;<777*333-39889333;88888:>=>=??@@AA@A@?@?;?@788A?998@
@ATNG8:04942:01165
GATGGTAGCTCTGCTCTGACTCTCGTACTCATTCGTTTCGGAAGAGACAGGTACGTTAATAGTTAATAGCGTACTTCTTTTTCTTGCTTTCGTGGTATTCTTGCTAGTTACACTAGCCATCCTTACTGCGCTTCGATTGTGTGCGTACTGCTGCAATATTGTTAACGTGAGTCTTGTAAAACCTTCTTTTTACGTTTACTCTCGTGTTAAAAATCTGAATTCTTCTAGAGTTCCTGATCTTCTGGGTGCGCTACAGTCTCTCTACCATCGTCCGTTAGAAGTCT
+
4444.4477/////:::56665555554==5545>>?8>?;C:=BBEBBBACCCBB@D@BBBC@C@CCCCDCCCB?BCEEE5AA=A@??6?000,0/<7:>;???@@@=@@?@A@;;:;CD@EDIIBBBBBB?BBBB=AABBBBBBD@@@CCCCC@CBB?BC?B?BBDCCBCBB>B@@@@7@>C;;;:;:*;BBBE>B;;;<<C@AA5;;;;*;@@AB@B@B@=A@@CCCB@C@;<<BBD@A@BB<BBBCCCBBBCCCBBBBCGD@BBBCCC;:;@CBB>BA::
@ATNG8:04903:01198
GATGGTAGTGTGTCTCTGAGAGTAGTACTCATTCGTTTCGGAAGAGACAGGTACGTTAATAGTTAATAGCGTACTTCTTTTTCTTGCTTTCGTGGTATTCTTGCTAGTTACACTAGCCATCCTTACTGCGCTTCGATTGTGTGCGTACTGCTGCAATATTGTTAACGTGAGTCTTGTAAAACCTTCTTTTTACGTTTACTCTCGTGTTAAAAATCTGAATTCTTCTAGAGTTCCTGATCTTCTGGATAGCGACGCGATATACTACATCGTCCGTTAGAAGTCT
+
///8489<:<:95;;9999555555=<<;?;B<@@BB=BC@C@CCCCCCCACCCFC@C@CCCC?C?BCDEDDBBB@CCCCC5DC@CCDC=BCBB?BADBJK?AAAEDGACCCCCCCC?CBB?D@CCCCCBBB@BBCC<AABBDCCCCBBBBB@@@=B;;7;B?A?CBBBBBBBC;@;;;;.;=@=;;;;;*;BAAA=A@CCCECCCB=AAA@,@BBCCACGDF?CBBCCCC@C@BBBCBB?BAC8;;@A@@;;<;<;CBC:;9@=;::000*0/278:6<>::
@ATNG8:04917:01272
GATGGTAGCTATACGTATATCTATGTACTCATTCGTTTCGGAAGAGACAGGTACGTTAATAGTTAATAGCGTACTTACTTTTTCTTAGCTTTTCGTGGTATTCTTGCTAGTTACACTAGCCATCCTTACTGCGCTTCGATTGTGTGCGTACTGCTGCAATATTGTTAACGTGAGTCTTGTAAAACCTTCTTTTTACGTTTAACTCTCGTGTTAAAATCTGAATTCTTACTAGAGTTCCTTGATACTTCTGGTAGAGCGTGCATATATCTATCGTCCGTTAGAAGTCT
+
:?;B:CD:;9=@@@CBBAAB@C@@?C956;9>9==::155.5.544454404=//0;@*0/896:6:::;;;:6;(//////$//(/;;AA=5:5547;:949:<;:9>/0*/66/336919=;5;5;<=<;:::6;:?@<AB?@@8::==A::9877175959:6:6;>=::7999177=>>1>=B587AAA.;:;>>(7/59799<=9:76@>2=//-7070--*--88887727(.(.7355803333..-66...66788898889??@;;7;B:==B:====
@ATNG8:04997:00832
GATGGTAGCGCATATCAGCGCAGCCCAGAAGATCAGGAACTCTAGAAGAATTCAGATTTTTAACACGAGAGTAAACGTAAAAAGAAGGTTTTACAAGACTCACGTTAACAATATTGCAGCAGTACGCACACAATCGAAGCGCAGTAAGGATGGCTAGTGTAACTAGCAAGAATACCAACGAAAGCAAGAAAAAGAAGTACGCTATTAACTATTAACGTACCTGTCTCTTCCGAAACGAATGAGTACATCTCAGACGCTCGTCCTACTATCGTCCGTTAGAAGTCT
+
>CAA?BA@@@CCCBBBC@@@DCCCC>CGHADBBBBB?B?@@CCCCC@CC>A>ACBABBBB2B@CCGDBCBCBBB9AC;::::*;A>@5:9:&9BAAEBABCDD@?>@@BC?BBD?BBAAACBBDBBCCCCAA;@@BB6;;AA;;9?;A>BAB>ABB@BB?@=@C>@@@;>?::;:*0*0:9:3::;4=CCCC1@@<477>@?ACC=?=?B@@;>;>>DCC@CA>@>>>:><@AC?@@@?BBBBCBCBBAAA@?????@C@AA?CBCCC;;;@@<@A9???:>===
@ATNG8:04954:00887
GATGGTAGTATAGAGCTCTACATAGTACTCATTCGTTTCGGAAGAGACAGGTACGTTAATAGTTAATAGCGTACTTCTTTTTCTTGCTTTCGTGGTATTCTTGCTAGTTACACTAGCCATCCTTACTGCGCTTCGATTGTGTGCGTACTGCTGCAATATTGTTAACGTGAGTCTTGTAAAACCTTCTTTTTACGTTTACTCTCGTGTTAAAAATCTGAATTCTTCTAGAGTTCCTGATCTTCTGGTGAGATATGCATGATGCTAATCGTCCGTTAGAAGTCT
+
;55=9=CCAAACCCDBBBBDDDCACCAAACCC?CAAA=AC@C?BBBBBBB>AAAAA>A>AABA>A>BBA??@CCD@@BBBA2@B?A>>@8@CBA>ABC?AA=@@@AAA;>>>>AAAA7>>@<@;AA@@>>>>;@A>>:>>?>;;<@AA@AA?==@;=??<AA;A;A@@@AAA>>:>????3?:>:==<<;+;>666066;///;99<18888(7>AAB=C;??<@A>>>??<><>@@@@A:>>A<AAAA>>>A@@???@?<<<=:>>>@@<@@<@AA<AA?@
@ATNG8:04962:00881
GATGGTAGTATATCGCGTCGCTATCCAGAAGATCAGGAACTCTAGAAGAATTCAGATTTTTAACACGAGAGTAAACGTAATAAGAAGGTTTTACAAGACTCACGTTAACAATATTGCAGCAGTACGCACACAATCGAAGCGCAGTAAGGATGGCTAGTGTAACTAGCAAGAATACCACGAAAGCAAGAAAAAGAAGTACGCTATTAACTATTAACGTATCTGTCTCTTCCGAAACGAATGAGTACTACTCTCAGAGACACACTAATCGTCCGTTAGAAGTCT
+
959=8=ABBB@@ABBBCCCCCBBCJABBB@DBCBBB@C@FCC:9;E@DC@C@BBBCCDCC3C@AAACCCCDCCD>9;;AACBGHG>C>CBB9BEEBCABBCFDCC@DFCHACCCBCCBBBBCCCCCCCBBBB?BCBB>BBBBBBBB?B?B?><?BAAACCC?AABAAA?DD?BAA=@@999+888088888(5=4:799?@@@@=B=BB>>:=;??CD;;;DCCCCC@C?CCC>CAA>ABBBBBBBCCC@@@CBAAABBCAAAB?A@@CE@BA@BDD>A@@@
@ATNG8:04977:00859
GATTAGCACGACACGACGATGTGTACTCATTCGTTTCGGAAGAGACAGGTACGTTAATAGTTAATAGCGTTTTCTTTTTCTTGCTTTCGTGGTATTCTTGCTAGTTACACTAGCCATCCTTACTGCGCTTCGATTGTGTGCGTACTGCTGCAATATTGTTACGTGAGTCTTGTAAAACCTTCTTTTTACGTTTACTCTCGTGTTAAAAATCTGAATTCTTCTAGAGTTCCTGATCTTCTGGTCTACTACACTGTACTCTACCATCGTCCGTTAGAAGTCT
+
:::;ABA@@944::555556=;?@CCC?AB?ABCE>CC@CAGBBBIDC@CBBBB?A8;9<@7;9<=BBBBCC:AA??>/@@:;;>?1;AAA:>=@;?C489?:>>688:;;;AA=??>?B>AA989<<>5@@@A<A@?688>>>>>;<<===>8//5;;+/.<<;;@A;:1:8899'81:165525$27222'2696<>?=:=-////$.../60606:5::::@CC@C<?:AB??9???:?@>?;??;=>;888?A888>:;;;799.554>>@<??>@
@ATNG8:04979:00866
GATGGTAGCACACGAGATCTCATCGTACTCATTCGTTTCGGAAGAGACAGGTACGTTAATAGTTAATAGCGTACTTCTTTTTCTTCTTTCGTGGTATTCTTGCTAGTTACACTAGCCATCCTTACTGCGCTTCGATTGTGTGCGTACTGCTGCAATATTGTTAACGTGAGTCTTGTAAAACCTTCTTTTTACGTTTACTCTCGTGTTAAAAAATCTGAATTCTTCTAGAGTTCCTGATCTTCTGGTATACACACTCGCTCGCTAATCGTCCGTTAGAAGTCT
+
BBBD?C9;<BAABCCCCCCAAABBBBBBBCBB?ACCD>CE@B@BBBCBAA>@AABA?B?ABCC?B?BBBBBAABB=A@@>>,;=8;AD=BB>>9>@@:@A788@>6715??>=>=@<@ED<B6;;AA@?==:=??A:>>?@B>>>ABAA=<=AA=>>>9@B<>;>@>==<=9815BBAA5A<A:??ABB/;;;?>8>;8;@@@=<;1/////#....;383.20299<?@A:>:>BBAAA8;:>499788@A<888>>>;;;??;??<==588=@<<:=>>>
@ATNG8:04960:00903
GATTAGAGAGAGCTCTCTCATCGTACTCATTCGTTTCGGAAGAGACAGGTACGTTAATAGTTAATAGCGTACTTCTTTTTCTTGCTTTCGTGGTATTCTTGCTAGTTACACTAGCCATCCTTACTGCGCTTCGATTGTGTGCGTACTGCTGCAATATTGTTAACGTGAGTCTTGTAAAACCTTCTTTTTACGTTTAACTCTCGTGTTAAAAATCTGAATTCTTCTAGAGTTCCTGATCTTCTGGCGCTCTGTCACGTCTGCTACCATCGTCCGTTAGAAGTCT
+
0//6;88;CBBCCBBBHCCCCCBBA@996;7;?CD><?7;8>>9::>>7?=??A7<;<:::6:+//7<98=9@4=?9=9)9;6;:?;5;;;;8;?:56:*/0/9//(/999>A@@<???;?=?????>>>=AA>=:>AAA???@BBB@@?;;;5:993:=:?:===///=66158:9;-:8=6=<;;;(//666(/(////.;<>>89999)8/---(-(/:6;::=A@@:>:=BA;89-//<9<:>>B===>:;;B;;;?@@@=>>:::=///9<::56<//
@ATNG8:04960:00922
GATGGTAGGAGACACGTCGCACACGTACTCATTCGTTTCGGAAGAGACAGGTACGTTAATAGTTAATAGCGTACTTCTTTTTCTTGCTTTTCGTGGTATTCTTGCTAGTTACACTAGCCATCCTTACTGCGCTTCGATTGTGTGCGTACTGCCGCAATATTGTTAACGTGAGTCTTGTAAAACCTTTCTTTTTACGTTTAACTCTTCGTGTTTAAAAATCTGAATTCTTACTAGAGTTCCTGATCTTCTGGGCTGCGCTGATATGCGCTACCATCGTCCGTTATAAGTCT
+
444;5;;C@EA@A;666>=>=BBBB@<<<;;>99595)/939)///777748<;;=7@.7338-304<<<8888;43:879$38399:>>1:;;9.33949:6?@==??9?;8;>=8875>>9?;<;;995785>=>>;552;;:8887?;:-.//(/.//55/5/778=>;AA@799<9:+:/88)7<<=<.<A:;:07177//*/<</88)8:::*;;;7@9>9//-/==;;@@@<?<?>>><>;:===6=///;;66:??;;;BBBDC:>>AABA5==;@AA;A@@@
@ATNG8:04984:00944
GATGGTAGTGATACAGATCAGACACCAGAAGATCAGGAACTCTAGAAGAATTCAGATTTTTAACACGAGAGTAAACGTAAAAAGAAGGTTTTACAAGACTCACGTTAACAATATTGCAGCAGTACGCACACAATCGAAGCGCAGTAAGGATGGCTAGTGTAACTAGCAAGAATACCACGAAAGCAAGAAAAAGAAGTACGCTATTAACTATTAACGTACCTGTCTCTTCCGAAACGAATGAGTACGATGAGATCTCGTGTGCTACCATCGACCTCTAGAAGTCT
+
CCCC?C@A@CCCCBBCCCCCCDCCC?CCC?CCCC??>A?BCCCBBA?AA?A>B?@ACCCC3C?BBCCBBBBA@?:?9:;@@?2AC?C<@@A;AEDACBBABBC@@?@@CC@CBC?BBCBC@@@DGCCCCCCC?CCCC?BBBBCCCB<@=@997:DAACBBB@BBACCB?AC>CBC>@@>>>:?AA@CCDCC2CC?C>>:AABAA8=<>@@@:>7=AAAB@BBAAADD?C>ABD>BBB?@A@DCCCCC=>=BBB@>>>A@:;;@@@=BAAA>>:>@@@AA=A==>
@ATNG8:04954:00995
GATGGTAGTGCGTGAGAGAGAGACCCAGAAGATCAGGAACTCTAGAAGAATTCAGATTTTTAACACGAGAGTAAACGTAAAAAGAAGGTTTTACAAGACTCACGTTAACAATATTGCAGCAGTACGCACACAATCGAAGCGCAGTAAGGATGGCTAGTGTAACTAGCAAGAATACCACGAAAGCAAGAAAAAGAAGTACGCTATTAACTATTAACGTACCTGTCTCTTCCGAAACGATGAGTACTGTATCTATGTGTGCGCTATCGTCCGTTAGAAGTCT
+
44493::<<:9;5559;;;>C<@BB>@BB@@@ABBC?B@CCAAA;:9:BAC@B???BDDC+=1448:::A?=BC;<<@@@?>,=@4;25>>+<9979<@?>;<@A<A>BB@A@@?BBBDBCCBCCCCCCC@@=A<;<<?@@?A@??>B?B?@>?BCCCCBB?CCCFCC@CC?9::<?;@@>5000)0////$/:5;;<<<555;494<=;A8=6;;BBA?A;::@?@=>;:;@8@00000<<?BA@AABA@@A????????@@C65:B@BA?BBB?BAAA
@ATNG8:04964:01051
GATGGTAGCGAGCGAGTGTGTATACCAGAAGATCAGGAACTCTAGAAGAATTCAGATTTTTAACACGAGAGTAAACGTAAAAAGAAGGTTTTACAAGACTCACGTTAACAATATTGCAGCAGTACGCACACAATCGAAGCGCAGTAAGGATGGCTAGTGTAACTAGCAAGAATACCACGAAAGCAAGAAAAAGAAGTACGCTATTAACTATTAACGTACCTGTCTCTTCCGAAACGAATGAGTACACATCGTCGTGTCGTGCTACCATCGAATGAGGTTAGTCT
+
;55>8=BCCCCCBBBBCCCDBCCCC@CCC@BBBCBB?B?BBCCDAA>AB?B?CBBBBIFE5D@CCHCCBBDCDF?CA@@@@@0>C=B;AAA7ABB?B:;;CBB;;8;?BB@BAA>A@BBCCBBBBCCCCCCB?BABA>C@@@FCCC?CBCBB?BDDDCDCC@CCCAAA>BB?BBC?BB@??7?=>;9:9:9.:A?B@??CDEDC?B?BDAA7;7;>BAA?ACBBBBB@D@CCB=A@@=@@@CCCCACAAACCBBBCCCB:::BCC?B???B?AAAA>A?BAA??
@ATNG8:04980:01098
GATGGTAGGCACTGCGCACACATCCCAGAAGATCAGGAACTCTAGAAGAATTCAGATTTTTAACACGAGAGTAAACGTAAAAAGAAGGTTTTACAAGACTCACGTTAACAATATTGCAGCAGTACGCACACAATCGAAGCGCAGTAAGGATGGCTAGTGTAACTAGCAAGAATACCACGAAAAGCAAGAAAAAAGAAGTACGCTATTAACTATTAACGTACCTGTCTCTTCCGAAACGAATGAGTACACACTCTCATATGACACTACATCGTCCGTTAGAAGTCT
+
@:>B9>BB?AA?995<<<@ABA96949@C?B@@?::49?A@B@@@A?BA?A>;;;;9?=?0@=AABBB???>??9??ABBBB3@A?A@CCC<CBB?A;;;AAB;;:;@DB?BCC?BBAACCCCCCCCCCCAB?BEBB>BBAB@@@B>C?B@A>ABBFBBBC?AAACCC@BB??>?;>>::::+:?<:888888%8;99858AAB@@;?<>=AA7;8;ACCC?BCAAAAA>A?BBD>E>?>?BBCDCCCCCBBB@>>>>>BBBBBAAACCBBBB?BB?BA@<>>00
@ATNG8:04982:01128
GATGTAGGCGTGTGGAGAGTCTGCCCAGAAGATCCATGAACTCTAGAAGAATTCAGATTTTTAACATCGAGAGTAAACGATAATAAGAAGGTTTTACAAGACTCACGTTTAACAATATTGCAGCATTACGCACACAATCGAAGCGCAGTAAGGATGGCTAGTGTAACTAGCAAGAATACCACGAAAGCAAGAAAAAGAAGTACGCTATTAACTATTAACGTACCTGTCTCTTCCGAAACGAAATGAGTACGATGAGATCTCGTGTGCTACCATCGTCCGTTAGAAGTCT
+
98=0//93997<//)/9999>=455)5<<8=>00)/=::6=>>CAAB?A@<@;998=<<<=.=;?<88=:888988/33338,33399,3,333&3336;:22267333(3388498848<<<===7=BBBC?@@C@CDDB?BBBA==;;5;:>;;4:<:9;?;<6:966//(.82668699576'222.58899*9;3555555....3.399=6:6:5333.3..////050555,5222'2986------2367;777988:////-)-227--(.626795:988
@ATNG8:04948:01167
GATTAGTATAGAGCTCTACATAGTACTCATTCGTTTCGGAAGAGACAGGTACGTTAATAGTTAATAGCGTACTTCTTTTTCTTGCTTTCGTGGTATTCTTGCTAGTTACACTAGCCATCCTTACTGCGCTTCGATTGTGTGCGTACTGCTGCAATATTGTTAACGTGAGTCTTGTAAAACCTTCTTTTTACGTTTACTCTCGTGTTAAAAATCTGAATTCTTCTAGAGTTCCTGATCTTCTGGTGTCTGATCTGTATCACTACCATCGTCCGTTAGAAGTCT
+
---(-7:9BBBBDECCCCCDBBBBBCBFCB?BBBB=BB@C@BBBCE@?=?AAAB@C@BCCC?C?ABBBBBB=B6@@===+??6=97515AAC98:B?BA@BBBBBB<;;>>BBAA;>>A<>:>A===>?@>D???:>>@>>>>>?@AA>;;;<7=;=:=E=E<===>>@@??;>==??3><>=AABBB/>=788-8===;<///;6:;:;,:>>>@=@;;;8;AAA>==<A<?@;;;@7::@<==><<<><778=>CA@AAAA<;;;==?7;;<@AA=>>>@
@ATNG8:04951:01208
GATGGTATGTGCACATGAGTGTATCCAGAAGATCAGGAACTCTAGAAGAATTCAGATTTTTAACACGAGAGTAAACGTAAAAAGAAGGTTTTACAAGACTCACGTTAACAATATTGCAGCAGTACGCACACAATCGAAGCGCAGTAAGGATGGCTAGTGTAACTAGCAAGAATACCACGAAAGCAAGAAAAAGAAGTACGCTATTAACTATTAACGTACCTGTCTCTTCCGAAACGAATGAGTACGATGAGAGAGCTCTCTCTACCATCGTCCGTTATAAGTCT
+
;45:5:<CBABAA;;;BBEBCBAAC@DDDABBBCDE@B>ABCDCCB?BC@C?BBBCCCCC1C?CDDDDCCBBBB9BB::;;;*;B?DACCC9BBB?BBBABBBBA?A?AB>B@@=@BCBBBBBBCBCCDDBB?BCCC?AAACBBBB?B?B??>?BBCCCCB?AAABBB?AB>BBB9=>=<<3===9?BBBB3BB@B???CAA??:><A??><?<?ACCCADCBBBBA6;6;CC<BBB?AAACCCBBBBBBBBBCBBAA@A@@??@>A=>:CD?BA?ACD?A@@?
@ATNG8:04982:01279
GATGGTAGACACGTGTGCTCTCTCGTACTCATTCGTTTCGGAAGAGACAGGTACGTTAATAGTTAATAGCGTACTTACTTTTTACTTAGCTTTGCGTGGTATTCTTGCTAGTTACACTAGCCATCCTTACTGCGCTTCGATTGTGTGCGTACTGCTGCAATTATTGTTAACGCTGAGTCTTGTAAAACCTTCTTTTTACGTTTACTCTCGTGTTAAAATCTTGAATTCTTCTAGAGTTCCTATCTTCTGGTAGAGCGTGGCATATATCATCGTCCGTTAGAAGTCT
+
:::@;?<9977///;///795555;5556;;<79544)4:393:7666--(--6773:+4444048=9=:?8668(//////$//-37----(//663.555366.522255267;>>>792252/5/7<=;;7797;<=>:??>>@@@;;;BBB=<<;*/*/748;3737---44---9(..333)54=377;;;*9>>>A07579;<><<<8899-8//*/;7=7@@<BBB>>>@5;5;==9;56--)----766--(-2256888879755.3557977::>A
@ATNG8:05013:00837
GATGGTAGTGTCATATGAGAGTGTGTACTCATTCGTTTCGGAAGAGACAGGTACGTTAATAGTTAATAGCGTACTTCTTTTTCTTGCTTTCGTGGTATTCTTGCTAGTTACACTAGCCATCCTTACTGCTCTTCGATTGTGTGCGTACTGCTGCAATATTGTTAACGTGAGTCTTGTAAACCTTCTTTTTACGTTTACTCTCGTGTTAAAAATCTGAATTCTTCTAGAGTTCCTGATCTTCTGGGTCTACGCTCATCGCGCTACCATCGATAACCTCGAGTCT
+
444=044994455:;:://////5599:;5550555>5<<9>9;;;==>>9===;;7;8:::=7;6;@655;;44.49::<)<<9<<==7=<<<.55949949;;6558<9;666=>7;;>8<8<666?>@?9=;66.5555569;;<==<<<54.544.45.58><<<><=@A<<444)4.4.55555$44444)5<@566;:;;.5555$555597;9=>:;666;>>9=:<<695<5:495)555:;;;;666=>;;;;;>9;565;:929243398833
@ATNG8:05022:00871
GATGGTAGCGAGCGAGTGTGTATACCAGAAGATCAGGAACTCTAGAAGAATTCAGATTTTAACACGAGAGTAAACGTAAAAGAAGGTTTTACAAGACTCACGTTAACAATATTGCAGCAGTACGCACACAATCGAAGCGCAGTAAGGATGGCTAGTGTAACTAGCAAGAATACCACGAAAGCAAGAAAAAGAAGTTACGCTATTAACTATTAACGTACCTGTCTCTTCCGAAACGAATGAGTACAGAGAGTACGATATGTCTACCATCGTCCTTTAGAAGTCT
+
;?CC@B@?::::::;;;>>=@BC>>=A@B899CCBG7;54444933-3:4827>445<:+:5;;;65555555)594555&5>494;;;+9<<7<;;;<;;//+/7::6;8?7;;??A@@@A;;;>>@AB?CCCC@CBDEDDCC@C@C;;9;BBBCAAA@@??BCE?AA?BBA?A?@>=2:==3////0'/;3//*/==><BB=@>BBAC;@=@=C==8@>;555<8=5;;>:=@@:??>=>>A::7BBBBBCBBBAAABBBBA>>??@@A>?@8==A=@>>>
@ATNG8:05001:00959
GATGGTAGGTGCACATGAGTGTATCCAGAAGATCAGGAACTCTAGAAGAATTCAGATTTTTAACACGAGAGTTAAACGTAAAAAGAAGGTTTTACAAGACTCACGGTTTAACAATATTTGCAGCAGTACGTACACAATCGAAGCGCAGTAAGGATGGCTAGTGTAACTAGCAAGAATACCACGAAGCAAGAAAAAGAAGTACGCTATTAACTATTACGTACCTGTCTCTTTCCGAAAACGATTGAGTACTGCGTCTCACTCTCGCCTAATCGTCTTAGAAGTCT
+
---505:@<094977///999999959:94/////8386><5666646@:?;?BAAAAAA0A6;;@<>>>/0)--(-568999+-///7;;;&//4.4444/8//)//(/16618333(3878::=<696<@<<994:B??9>=?=>>?:6;7444.444:;;;;8<<<;;8599*//838667,337,33333$371322552...(.(.558(..25:;7<<<99555)54////&///-(----66//48;;;;:;<554//)//)/--///)///)5444
@ATNG8:05024:00994
GATGGTAGCACACGAGATCTCATCTTACTCATTCGTTTCGGAAGAGACAGGTACGTTAATAGTTAATAGCGTACTTCTTTTTCTTGCTTTCGTGGTATTCTTGCTAGTTACACTAGCCATCCTTACTGCGCTTCGATTGTGTGCGTACTGCTGCAATATTGTTAACGTGAGTCTTGTAAAACCTTCTTTTTACGTTTACTCTCGTGTTAAAAATCTGAATTCTTCTAGAGTTCCTGATCTTCTGGGTGCTCTACAGTCTCTCTACATCGTCCGTTAGAAGTCT
+
@?@B?BBCCC?@@BBBBCBBBB<667;@BCDDA@AAC>CCBC@CCDDDCC@CCCBA?B@BBDD@D?BBBBBBCBC?BCCCD2BA;@9:929BBA=??B?BC>A@AAA@<??AABBBB?BBA<@<@@===@@@<A>>>;A?A>>>>>>??AA@?=>:8889==7=:===>@@@AA:>>AED;B7:5:=;<;.<><==7=>A<<=A<<<:9:9:,:///=9=9??<?BB=888<?;?A>>>A9;///*///;<=BBA???AAAC??=>;<A?=9>>;<>=<@@>>
@ATNG8:05016:01106
GATGGTAGTATCTGCACACTCTGTCCAGAAGATCAGGAACTCTAGAAGAATTCAGATTTTTAACACGAGAGTAAACGTAAAAAGAAGGTTTTACAAGACTCACGTTAACAATATTGCAGCAGTACGCACACAATCGAAGCGCAGTAAGGATGGCTAGTGTAACTAGCAAGAATACCACGAAAGCAAGAAAAAGAAGTACGCTATTAACTATTAACGTACCTGTCTCTTCCGAAACGAATGAGTACTATAGACTATCTGAGACTGCCAAGGCACACAGGGGATAGG
+
99:C;BCBBAAABFDDBCCCDBCCC?BCC@CCCCBB?A?CCBBCCC>AA=A=???AA???/A<AAAAAAACCCC=BBBCDDD1BC@C@BBB;BCHBCCCCCCCBB?B@DD@BBB>AABBBCBBBCCED@@BD?BAAB?BBBBBBBB>@=B::9:BBBCCDB?BBCBBB?BB@BCC=AA???8?AA?BCCCC2CD?B==>ACC??;?<@AAA;>:>@AAA?BAAAABB=A>AA@9@??<???CBBBAABCCCBA=>BCBAAACBCB@C?B?BBBBBBBCC0=;0/0
@ATNG8:05038:01114
GATGTAGTATATCGCGTCGCTATCCAGAAGATCAGGAACTCTAGAAGAATTCAGATTTTTAACACGAGAGTAAACGTAAAAAGAAGGTTTTACAAGACTCACGTTAACAATATTGCAGCAGTACGCACACAATCGAAGCGCAGTAAGGATGGCTAGTGTAACTAGCAAGAATACCATGAAAGCAAGAAAACGAAGTACGCTATTAACTATTAACGTACCTGTCTCTTCCGAAACGAATGAGTACGAGAGAGCACACGTGTCTACCATCGTCCGTTAGAAGTCT
+
99:B=BBBCBBBBBDBBBCCCCBC@BAB?C@@@BB>BAABACCCD@DG@C@;:;BBEED3C?CCCCCCCCCBC<BCBCCCC5CD@C@BBB;BCCACBBBDCC:98;ACC@CBA?ACCBCCCCBCCCCCCCC=AADD?B@BBBBBB>B?B??=?CBBBCCC?ABBBAB@BB@>>?@BBBBB>BBB?B?AA5AAA<A??????AA;A9>?;=:>:?ADBB@BBA@@BB?A>ACC>CBB?BBBBCBBBBBBBBBBBCBBBBB>>>>>=B===AA@CC?>>=5;888
@ATNG8:05035:01174
GATGGTAGCATCATGCATATCTCACCAGAGATCAGGAACTCTAGAAGAATTCAGATTTTTAACACGAGAGTATACGTAAAAAGAAGGTTTTACAAGACTCACGTTAACAATATTGCAGCAGTACGCACACAATCGAAGCGCAGTAAGGATGGCTAGTGTAACTAGCAAGAATACCACGAAAGCAAGAAAAGGAAGTACGCTATTAACTATTAACGTACCTGTCTCTTCCGAAACGAATGAGTACTATGTAGAGCTCTATACTAATCGTCCGTTAGAAGTCT
+
969A<=BCCCCCCBBBCBBBCCCCC@BBBBCCBAA?A@BBAABBA?AB?B?BAA????;)86;==BCCCC@@@??AA????.??<?<AAA9CBB?BBBB??@AA=B===:=BB<@?@@DCCCCBBBBBBCC@CAAA<??>>?AAC?CACBB?BDDDCCCC?BBBBBB@AA<AB@<@@=<<7==>;9:::+9;><@BBDCC@@?<>;>A@@7;6;@AAB@BCB@@BC?B@BBM>BAA?@@@CCCCCCBBAAABBBBBBBBBBBB?A@@BC>@@@CCB?BB??
@ATNG8:05036:01156
GATAGTGTCATATGAGAGTGTGTACTCATTCGTTTCGGAAGAGACAGGTACGTTAATAGTTAATAGCGTACTTCTTTTTCTTGCTTTCGTGGTATTCTTGCTAGTTACACTAGCCATCCTTACTGCGCTTCGATTGTGTGCGTACTGCTGCAATATTGTTAACGTGAGTCTTGTAAAACCTTCTTTTTACGTTTACTCTCGTGTTAAAAATCTGAATTCTTCTAGAGTTCCTGATCTTCTGGACGACGCGCACTGACACTACCATCGTCCGTTAGAAGTCT
+
949BBBBCCC@ABABGGBCBDD@@@A@@@?CBBD?CD?B?CCCDCBB=BECCC@C@CCCC?E@CCCCBBBB@=>>>@>1@D?BBBD>CCBB@BCC?CC>AAABBB@CCCCCCCC@BCC?C=CCCCBCBC@CCCC@BBBBCCCCBBBCCAAAB@CCB?BC@D@CBBBBBBBB?A@@@@3>9>9:;:;:*:DDEE=BACCBBCCCCADDDD5B@@ACIDACC@BCBCCCC?B?BAAB::7;AB=BD:;;CCCCC@@@CDFFCCC@CCCCDD>@@@BBB@CB?@
@ATNG8:05000:01198
GATGGTAGCAGACGTGACAGAGCGCCAGAAGATCAGGAACTCTAGAAGAATTCAGATTTTTAACACGAGAGTAAACGTAAAAAGAAGGTTTTACAAGACTCACGTTAACAATATTGCAGCAGTACGCACACAATCGAAGCGCAGTAAGGATGGCTAGTGTAACTAGCAAGAATACCACGAAAGCAAGAAAAAAGAAGTACGCTATTAACTATTAACGTACCTGTCTCTTCCGAAACGAATGAGTACGAGAGTCAGAGCAGAGCTACCATCGTCCTTTAGAAGTCT
+
:444.44=AH?B===><=999ACCC@;;:?BBBBBC?C?CBAA@AA<??<??AABBBCCD2B?BAA@ABA9:9A:=<;9595$9>=<:@DD9CCC@C;:;BB@AC<@=AA=ABC>AAABBBDBCAABCBA@@?C;;;<@:::ACAA?B?BAA=@@C998BC???=???899)///(/8///(3333333333#2839:999;>==:;;=;>>8>:==BBA?ACBCADD9;9:DD>BCB?@@@BBBBDDCB??@BACBA@@@@888=:>>??;;6;C:===:=;;;
@ATNG8:04998:01267
GATGGTAGGTGCACATGAGTGTATCCAGAAGATCAGGAACTCTAGAAGAATTCAGATTTTTAACACGAGAGTAAACGTAAAAAGAAGGTTTTACAAGACTCACGTTAACAATATTGCAGCAGTACGCACACAATCGAATGCGCAGATAGGATGGCTAGTGTAACTAGCAAGAATACCACGAAAGCAAGAAAAAGAAGTACGCTATTAACTATTAACGTACCTGTCTCTTCCGAAACGAATGATTACAGAGAGTACGATATGTCTACCACTCGTCCGGCTTAGAAGATCT
+
///:7;:@009>@9:;9:999;<9=34498=<89:>:>5:=@99/;8;<*0+0;/0/;;@+=4?<7<7///777.9:<;===+==8<5;99+9:;5;;;@?@>88789BB@BCC?BBBBCBBCCBBCCBB;0+0<00)0::77//////5:8767<==<ABC?BBBBAB>>=;>BB?BB@@@:=<=9<=<=<.=A=BBBA=>>@@<@<>>>><?;>>BBB@CCBBBBB>B=@@>6@;;5;;;;2444888:956595566699;//)//////93:-33-///3/////
@ATNG8:05012:01256
GATGGTAGCACACGAGATCTCATCGTACTCATTCGTTTCGGAAGAGACAGGTACGTTAATAGTTAATAGCGTACTTCTTTTTCTTGCTTTCGTGGTATTCTTCTAGTTACACTAGCCATCCTTACTGCGCTTCGATTGTGTGCGTACTGCTGCAATATTGTTAACGTGAGTCTTGTAAAACCTTCTTTTTACGTTTACTCTCGTGTTAAAATCTGAATTCTTCTAGAGTTCCTGATCTTCTGGTGAGATATGCATGATGCTACCATCGATTCGAGGAAGTCT
+
555=:?BBABAAABBBCFGCCFBA@C>>DBCC@CDBB;BB?B>BBCBD::7;A;:;@B?BADD@C?BBBAA?>>>189373$3;17333(38::7BAA>AB;??AAA?BBBBBB@@><88064935//...2899=2553...-32-/.33555.558/75287;=;::9999255ACC2;8>;A;;;;,97222),,,,,,5535+522&277550557737>;;55559+./8633(,,,(,,,8;8=><83355/.-66;)//556=7=A>>;>8:669
@ATNG8:05016:01255
GATAGGTGCACATTAGTGTATCCAGAAGATCAGGAACTCTAGAAGAATTCAGATTTTTAACACGAGAGTAAACGTAAAAAGAAGGTTTTACAAGACTCACGTTAACAATATTGCAGCAGTACGCACACAATCGAAGCGCAGTAAGGATGGCTAGTGTAACTAGCAAGAATACCACGAAAGCAAGAAAAAAGAAGTACGCTATTAACATTAACGTACCTGTCTCTTCCGAAACGAATGAGTACTATGTAGAGCTCTATACTACCATCGTCCGTTAGAAGTCT
+
;9:CC?ABCBEDEAECCDCCCB?BFD@DCCC??<@?BBBCDCB@??=??CC@A@@@@2@;@ABBBBCBBBB<AA@@@@@0@A>B5;;;6;CC?CABABBBDD?C?BB@CCCACBBBDBBBCCBCCDCCB@BBBB?BBBCDCBA?C@F@?>@BAAABBB@BBBBBB?BA?A@@<?@::928>>;9999::%0>;<///;:?EC=C;@@B:=:=?D@@>@AAABCC?C@BBB=BCC?>>>DBBAAA>>?AA=>>@@@AB>>>>@:==??EE588=A>=9==88
@ATNG8:05031:01247
GATGGTAGTATATCGCGTCGCTATCCAGAAGATCAGGAACTCTAGAAGAATTCAGATTTTTAACACGAGAGTAAACGTAAAAAGAAGGTTTTACAAGACTCACGTTAACAATATTGCAGCAGTACGCACACAATCGAAGCGCAGTAAGGATGGCTAGTGTAACTAGCAAGAATACCACGAAAGCAAGAAAAAAGAAGTACGCTATTAACTATTAACGTACCTGTCTCTTCCGAAACGAATGAGTACGTGTGACGTACGTGAGATCGTCCGTTAGAAGTCT
+
78;<05:;@CCBCBBBCCFCGCCBBABCB@B@@A@A=A?BABBCEF@CD@C@BBDCCDCC3C@CCABBCC???B;@:;5===*==9=9BCC;ICC@CB::;BBCC?B@@@>@DD?CBAABCCCCCCCDDDBB?BCCC>@ABBCCBB=A=A::5;BA??>?A=::9??@?BC>AAC?BB???89984755577%8@:;888==ABB<?<?B??;?=AACCB@D@A@BBH?B?AAA;@@@499BBBCBBBBBCAABDBB?>>AABCCBAA?AA=ABB?CA::
@ATNG8:05055:00903
GATGGTAGGCACTGCGCACACATCCCAGAAGATCAGGAACTCTAGAAGAATTCAGATTTTTAACACGAGAGTAAACGTAAAAAGAAGGTTTTACAAGACTCACGTTAACAATATTGCAGCAGTACGCACACAATCGAAGCGCAGTAAGGATGGCTAGTGTAACTAGCAAGAATACCACGAAAGCAAGAAAAAGAAGTACGCTATTAACTATTAACGTACCTGTCTCTTCCGAAACGAATGAGTACTATAGACTATCTGAGACTACATCGTCCGTTAGAAGTCT
+
@<AB:=>D5;55559;966CCCDCD>DCC>CBCCAA?A=BAB;;6C:CB@D=>>:;9;::'88===??=?A?@A;??B>ABB1@A=@2:;;*9@B=BCBB@@??@>@@CCACCB?BBBBBBBBBCBBCBCEE@D:;:?B???@A??9?<@;;8;CBBBCCB?BCBBBB?BB?BBB?AA999,7<<8?<?@@/@D<@?@@@ABA@<@<@@AC:=9<A@@@=@BBBCCF@C?BBA;A:949?>>CDDCAAAAAAA>ACBBBBAAACCCCBBBC=???BBB@CE?@
@ATNG8:05072:00927
GATTAGGAGACACGTCGCACACGTACTCATTCGTTTCGGAAGAGACAGGTACGTTAATAGTTAATAGCGTACTTCTTTTCTTGCTTTCGTGGTATTCTTGCTAGTTACACTAGCCATCCTTACTGCGCTTCGATTGTGTGCGTACTGCTGCAATATTGTTAACGTGAGTCTTGTAAAACCTTCTTTTTACGTTTACTCTCGTGTTAAAAATCTGAATTCTTCTAGAGTTCCTGATCTTCTGGCGCTCTGTCACGTCTGCTACCATCGTCCGTTAGAAGTCT
+
444.495::;95;;::=ABBBBBCB@@ABB?BBBB>BB=B?A@@CDBB?BB@@@?B<@?@?<?=?CBABB=8<6;;>>5;84::==6;=;?598>6;;579BCBE?BBCCBBAA<A>><><@A?==;;;8=>DG<>>???B>;<;AAA@A@@6;;;8=>8=:=AC@>=>@?5:;;;:/::=988888(8>>?B:BB@@>>>>>B=AABB/B;;;@=A=AA<ABCC???<B<A>??BB;@@A===::;>>>E@@@A???>?@B=A;;;;@9;:7:>==@>>=
@ATNG8:05068:00960
GATTAGTATAGAGCTCTACATAGTACTCATTCGTTTCGGAAGAGACAGGTACGTTAATAGTTAATAGACGTACTTCTTTTTCTTGCTTTTCGTGGTATTCTTGCTAGTTACACTAGCCATCCTTACTGCGCTTCGATTGTGTGCGTACTGCTGCAATATTGTTAACGTGAGTCTTGTAAAACCTTCTTTTTACGTTTAACTCTCGTGTTAAAATCTGAATTCTTAACTAGAGTTCCTCGATCTTCTGGCGCGTATGTATGTCGCCTACCATCGTCCGTTAGAAGTCT
+
///)/999@@@@<<556<==<B@BBAB@@@<ABAA<@=:=,0//777:7:::=<8<243392616:///:776;56<;;8)7?<<3333&2;88.33=6=@=AAAABB?BB@>>>>>;>>A;@;>>>885==;=>>?;;=;<8?8>=>?=<<<::4777456076::;>>8:8A:<8989+9(/)/8989,9;999.:177///79-/*/89+86;:8487;<+/*....9:92822226622,2,,(,**55---87688:::0553.33333306;49;=9@7::
@ATNG8:05051:00996
GATGGTAGTCTCAGATAGTCTATAGTACTCATTCGTTTCGGAAGAGACAGGTACGTTTAATAGTTAATAGCGTAACTTCTTTTTCTTTGCTTTCGTGGTATTCTTGCTAGTTACACTAGCCATCTTTACTGCGCTTCGATTGTGTGCGTACTGCTGCAATATTGTTAACGTGAGTCTTGTAAAACCTTCTTTTTACGTTTACTCTCGTGTTAAAAATCTGAATTCTTCTAGAGTTCCTGATCTTCTGGATAGCGACGCGATATACTACCATCGAATCCTCTTAGTCT
+
@@@C;CCCBCBBBCCCDDCBBB@@A:9599=?<@ABC?CI@DACCBAABB=AAA;<;)9:;<<B?D@CBB@@00)/7288;;;)///+49<=4<B??:>>A;99459>?9:8:BBC@@@C?AABBB:;;CCBBBD@@@@B?C;;;BBB;;<@ACCDBC?;<;8:::@=?@=00/<<A<AAADD9CAC?BBBBA*;;AA@6BABAAAC@@@;@@@@,@@@AB=A<@A=@ABBB@@=@?AAABBA>ABCADCCCCA@;;;;;;;;;:CBC@CBBBB???=@BB@CD@AA
@ATNG8:05059:00996
GATTAGTGTGTCTCTGAGAGTAGTACTCATTCGTTTCGGAAGAGACAGGTACGTTAATAGTTAATAGCGTACTTCTTTTTCTTGCTTTCGTGGTATTCTTGCTAGTTACACTAGCCATCCTTACTGCGCTTCGATTGTGTGCGTACTGCTGCAATATTGTTAACGTGAGTCTTGTAAAACCTTCTTTTTACGTTTACTCTCGTGTTAAAAATCTGATTTCTTCTAGAGTTCCTGATCTTCTGGACAGAGTGTGCAGATACTACCATCGTCCGTTAGAAGTCT
+
4445?@@BBDCCAAACCCBBCBBCBBBB@?>@CCC>BB@B@CCCCCBC@DCCCC@C@CCCD?C?CCCEB@BEC?99999*:A?BBCC?CCBB@BCC?CD9;:BBCCACCCCBBBC?CCD?B?CCCBCCBB?BBDDACBBBBBCCCCCCCC@??@BBB?CC@C=@@DDCCCCE@C;;;;6;>B>;;:::*:B@AB>AACCCCCBBB=@@@A0@@@ABBB=BB@BCBCCCC@C?CCCCBA>BBGBCCCCDA@@C@??CCCBBCBB?AACCCC>AA?CDD?CBBB
@ATNG8:05066:01056
GATGGTAGAGAGAGCTCTCTCATCGTACTCATTCGTTTCGGAAGAGACAGGTACGTTAATAGTTAATAGCGTACTTCTTTTTCTTGCTTTCGTGGTATTCTTGCTAGTTACACTAGCCATCCTTACTGCGCTTCGATTGTGTGCGTACTGCTGCAATATTGTTAACGTGAGTCTTGTAAAACCTTCTTTTTACGTTTACTCTCGTGTTAAAAATTCTGAATTCTTCTAGAGTTCCTGATCTTCTGGGCAGACTCTCACACGCCTACCATTCGCAATTGCCTAGTCT
+
966>;>CBBBCDCDCBBBCGECBBBBBBCCCC@CCCC>CC?B?BCCDCBB?BBBBA@D@CAAA?A?BCCBBBBCB>?@>?>.?@=@=><8>??A=A>>8=?499ACAA>ABBCC@AA9>>C7;7>>A?>::;<@???<??A?@@?@@@@@>>::;:>>>=BD;>;?BAA@@@AA689=EK;D:?;@@AAA/AD888-8>>;;;<<>=;??@@*95888>4>4>>6@AAA===9>9>>>>>A9:::C8>:8:::?<==@===906672--+--7=-3-3;::::<//
@ATNG8:05097:01066
GATTGTAGAGAGACTGTAGCGCACCCAGAAGTCAGGAACTCTAGAAGAATTCAGATTTTAACACGAGAGTAAACGTAAAAGAAGGTTTACAAGACTCACGTTAACAATATTGCAGCAGTACGCACACAATCGAAGCGCAGTAAGGATGGCTAGTGTAACTAGCAAGAATACCACGAAAGCAAGAAAAAGAAGTACGCTATTAACTATTAACGTACCTGTCTCTTCCGAAACGAATGAGTACGATGAGATCTCGTGTGCTACCATCGTCCGTTAGAAGTCT
+
@9;.44==BDCDCCCCCCCCCDCBC>CAA>A@@@B=@=@BAA@BB>;;6;;?@?9888*76;=@887=>999)7;<<??1:=8<399,77>;AB;>>@@@@9@<=<8<>=:===@@@A@@AAB>>>;;9<>??<@@@BBB>>:=<A;;7;EAA@@>>;>AA@BB>@@<A??<??@CC::966/////(//(.7577>@@>=B<@?@@:=:=?>>>=BAAAAAA<A<A@@3;?@>????;;;==>=>?@@BCA=======@@=AA>>>A<??<BA@=ABB@
@ATNG8:05084:01105
GATGGTAGTATATCGCGTCGCTATCCAGAAGATCAGGAACTCTAGAAGAATTCAGATTTTTAACACGAGAGTAAACGTAAAAAGAAGGTTTTACAAGACTCACGTTTAACAATATTGCAGCAGTACGCACACAATCGAAGCGCAGTAAGGATGGCTAGTGTAACTAGCAAGAATACCACGAAAGCAAGAAAAAAGAAGTTACGCTATTAACTATTAACGTACCTGTCTCTTCCGAAACGAATGAGTACATAGATATACGTATAGCTACCATGTCCGTTAGAAGTCT
+
8<AB?B=B=BB>666>>><;;;;99644559;;==>9=?<<:695>:<<8<8555<<A?A1A688B?@>BBAAC;9866>>>+>?:>:@@@2>A<<A<00/77444)58<>9B;?<??@@BBAABBCCBAABC?BCCC?@@BBCAAA=A>A;;8;CCABBBA>987>>>98859??;?@@:=18;<8767788%8;7<>5::<=B>>;><@=>>:=:=>CAA@C@@@???>A>@@@=@:828?A;>>><>BC==<CA@A;;=?A@?>>:;876>8<=:==?;?999
@ATNG8:05048:01146
GATGGTAGCACGACACGACGATGTGTACTCATTCGTTTCGGAAGAGACAGGTACGTTAATAGTTAATAGCGTACTTCTTTTTCTTGCTTTCGTGGTATTCTTGCTAGTTACACTAGCCATCCTTACTGCGCTTCGATTGTGTGCGTACTGCTGCAATATTGTTAACGTGAGTCTTGTAAAACCTTCTTTTTACGTTTACTCTCGTGTTAAAAATCTGAATTCTTCTAGAGTTCCTGATCTTCTGGACAGAGTGTGCAGATACTACCATCGTCCGTTGAAGTCT
+
445=8>CCCCCD>>?>A?;55655>;BCCCCC@CCBB;@@6;7;BCBBCB?BBAAA8;8:BCC?B?BBBABB=@@887737$7<3?999)78934>A@>BD<>?AAAB?BBBBFC8868>@<A;>?>>>>=>9>>AA;??@>>>?>>>A==;;;@:;<9=AA<A;@@@<;=ABA6=====/<4:4::<<<*<>///)/88///=99>=BBFC.>898=:>=BD=B???@@@<A=>>>@@@69998<<<@A@@>>>@B@@???AAA=???>>>:==>??<>>?@
@ATNG8:05055:01146
GATGGTAGGCGACATACATACGCGCCAGAAGATCAGGAACTCTAGAAGAATTCAGATTTTTAACACGAGAGTAAACGTAAAAAGAAGGTTTTACAAGACTCACGTTAACAATATTGCAGCAGTACGCACACAATCGAAGCGCAGTAAGGATGGCTAGTGTAACTAGCAAGAATACCACGAAAGCAAGAAAAAGAAGTACGCTATTAACTATTAACGTACCTGTCTCTTCCGAAACGAATGAGTACACACTCTCATATGACACTACCATCGAACCACCTAAGTCT
+
;55=:>BC?B@@@CCCCCCCBBB999;CC@CHCBBC@C@CCBBBCC?BB@C?BBBCCCCC5DACEGCCCBC;;:6;@@ACDC5CE@CAEJG9CCF@CBBBBBCBB?B@BB@BCC?BBBCCBBBBCCCCAAAD@EBCB@BBBBBBCB@BDFAA?@CCCCCCC@BBAACB@BB????<>>?><6=8939====.?D=A@AAC:9:B??=>=>B<?:==CCC@;;;;@BB@C@C@@<@@@=000=@>AABCCBB@?@BC@A@BBAABA;@?=;;0747@>AA?<<55
@ATNG8:05093:01169
GATGTGATACAGATCAGACACCAGAAGATCAGGAACTCTAGAAGAATTCAAGATTTTTAACATCGAGAGTAAACGTAAAAAGAAGGTTTTACAAGACTCACGTTAACAATATTGCAGCAGTACGCACACAATCGAAGCGCAGTAAGGATGGCTAGTGTAACTAGCAAGAATACCACGAAAAGCAAGAAAAAGAAGTACGCTATTAACTATTAACGTACCTGTCTCTTCCGAAACGAATGAGTACATGAGATCTCGTGTGCTACCATCGTCCGTTAGAAGTCT
+
9879/66CBBBCC;:9;B?BC@CCD@E@A00/492566/0/97::)-)//)///::;+;6:;;;:::::;??87733333$33-3-333&3884;=;<;<;=B7<?>>7877;;<>>BBACDCCBCCCCD?BBBF@@@@BBA?@=AGFCC@DDCCBCCB?BBADCB@AA>BBB?BB@@@=0000+0;;;;,;><A888:A@@@=C=@@@A;>;>@DDE@BBBAAAA=?=@BF@CCC@@??BBAAAAAAAAAAAABCC??????;;@@@CC9::@BBB?AAAA
@ATNG8:05057:01232
TATGGTAGCGCGACGAGCGTAGACCCAGAAGATCAGGAACTCTAGAAGAATTCAGATTTTTAACACGAGAGTTAAACGTAAAAAGAAGGTTTTACAAGACTCACGTTTAACAATATTGCAGCAGTACGCACACAATCGAAGCGCAGTAAGGATGGCTAGTGTAACTAGCAAGAATACCACGAAAGCAAGAAAAAGAAGTACGCTATTAACTATTAACGTACCTGTCTCTTCCGAAACGAATGATTACAGAGAGTACGATATGTCTACCATCGTCCGTTAGAAGTCT
+
@?AB?BBCAADCBCBBDFCCCC;;;7;AA=BA@?>==A@BBAAA>@<;;59;>>455===)605=?;;9C;;2:B6B::6>>>+>>:?:?@@0=99294494::333(32898>??8<;::?@@@@BBBABBFEADCAA=@BABBBBB?C?B@CGBAA@BA@A?BBBBBB?BC=??A<?<><<5;87//;==@,=@900/=@?C@A<A<>=8807:=8;;A;AA@9:5@:>;?AC=CBB>@@BC@C@A@BCAABB;;;CBDCBBA@@=@@>>::489=BBB?BBDC
@ATNG8:05065:01243
GATGGTAGGAGACACGTCGCACACGTACTCATTCGTTTCGGAAGAGACAGGTACGTTAATAGTTAATAGCGTACTTCTTTTTCTTGCTTTCGTGGTATTCTTGCTAGTTACACTAGCCATCCTTACTGCGCTTCGATTGTGTGCGTACTGCTGCAATATTGTTAACGTGAGTCTTGTAAAACCTTCTTTTTACGTTTACTCTCGTGTTAAAAATCTGAATTCTTCTAGAGTTCCTGATCTTCTGGTGTCGTCTATCATGTACTACCATCTTCCGTTAGAAGTCT
+
@?@C?CCC@CCABCDDBBBDBBBCCCCCCDCC@CCCC?CC?B?BBCCCCC?CCCBB?C@CBCA?B>B@@?BCCA?<77777$7;6>=@@:@@@A<=?B?BB@BBBCCB?AABBB@@@:@@@:@;???>==>@=A@@@9<=@@@@@>>AAAB===@;:::<>>=A==<<>@AD??:??CCC5A:?;?AAAA.AA=>>7>;;;A??<<<9>>>@/@@@@A;A<@>;>AAA>>>;@<>A@>>@:?>>9888AC>;;;?>>>???@;;;69///5;7==6=;=7=///
@ATNG8:05112:01059
GATGGTAGACATATCGTACTCTCTGTACTCATTCGTTTCGGAAGAGACAGGTACGTTAATAGTTAATAGCGTACTTCTTTTTCTTGCTTTCGTTGGTATTTCTTGCTAGTTACACTAGCCATCCTTACTGCGCTTCGATTGTGTGCGTACTGCTGCAATATTGTTAACGTGAGTCTTGTAAAACCTTCTTTTTACGTTTACTCTCGTGTTAAAAATCTGAATTCTTCTAGAGTTCCTGATCTTCTGGGTGCGCTACAGTCTCCTACATCGTCCGTTAGAAGTCT
+
;AAA?BBBBBBDC>@>=BCDCBA@@FIDB@?@>@@@C<AA?B?A885;BB>=<BAB?C?CAAA?B?BAA?>?:39/37778+8@?A===5==<9<29899(7<3<=>6;>179<=<@A@=@AB=B<?>>886<<=@@@?====@@@>>>>>AA;;;;5;;;9=>:?;>>>B>>?AD<@9888,9;A:>>AAA/>>;=>-//<///99-/)/898*9:>=@=@=>?;>@@@@??<@=@AAB?@;98881///99=@@>>>>>?<AAAA@?>=<4::9<;:5:>;<
@ATNG8:05134:01043
GATTAGATACTCGCTGATACACCCAGAAGATCAGGAACTCTAGAAGAATTCAGATTTTTAACACGAGAGTAAACGTAAAAAGAAGGTTTTACAAGACTCACGTTAACAATATTGCAGCAGTACGCACACAATCGAAGCGCAGTAAGGATGGCTAGTGTAACTAGCAAGAATACCACGAAAGCAAGAAAAAGAAGTACGCTATTAACTATTAACGTACCTGTCTCTTCCGAAACGAATGAGTACACACTCTCATATGACACTCCATCGTCCGTTAGAAGTCT
+
;4409;>DCBCBBBCGDDCCCCD=BBC@CBBCBB@BADCCBBCB@BB@C?A@A9:999(9=ABBCBBBBCCB9B?:;9::$:@=@5995&5<=9>C>BDEFCB?A<@@>ABC@CBBBCECCCCCCDBBCC@BBAA?BAAABBBB?C@C@A>ACCEDDAA>ACBCCC=AA?BBE=@?AA@;===;:9::9(9B@>>>>=====5;5;>??;?<?>BCC@CCCBACC?B@CCC@CBB?BBBBBBBBBBBDDDA==AABBDDCDD?AABBCC@BB?BBB@BAAA
@ATNG8:05147:01080
GATGGTAGTGATACAGATCAGACACCAGAAGATCAGGAACTCTAGAAGAATTCAGATTTTTAACACGAGAGTAAACGTAAAAAGAAGGTTTTACAAGACTCACGTTAACAATATTGCAGCAGTACGCACACAATCGAAGCGCAGTAAGGATGGCTAGTGTAACTAGCAAGAATACCACGAAAGCAAGAAAAAGAAGTACGCTATTAACTATTAACGTACCTGTCTCTTCCGAAACGAATGAGTACCTCTCAGACGCTCGTCCTACCTTCGTCCGTTAGAAGTCT
+
889;69;<444555555<;995555.554.4<@CCC@C@BAA??;G?CC?C?CBBAA?@A+?6BB=>><A?997)79;9444$4<7<.55506<<9>CCCBBBBB@B@BC@BBB>@@BABBBCCCCCCCBBB@BCCC?BBCBBBBC@B=B9:7;@CABBCC?BDCBBB?BC?BBB>@?CCD;??>;9:999(9A>A???B@@@@<@<@@@@<A<@?BBB?BAAACCC?C?AAA<ABB?BBBBBBB?BBBBBABBAA??==><;;;18189>?:?@<@<=:<=<<
@ATNG8:05118:01220
GATGGTAGACATATCGTACTCTCTGTACTCATTCGTTTCGGAAGAGACAGGTACGTTAATAGTTAATAGCGTACTTCTTTTTCTTGCTTTCGTGGTATTCTTGCTAGTTACACTAGCCATCCTTACTGCGCTTCGATTGTGTGCGTACTGCTGCAATATTGTTAACGTGAGTCTTGTAAAACCTTCTTTTTACGTTTACTCTCGTGTTAAAAATCTGAATTCTTCTAGAGTTCCTGATCTTCTGGGTGCGCTACAGTCTCTCTACATCGTCCGTTAGAAGTCT
+
;44405=ABBCDCCDFFFGFDBBACCCCDB?@9@BCD>AA?A?@???ABB?ABBCB?C@CBCC?B?BBBBBBA37,33333$3;6<988.700/06//*3<6::A@9<9=>@@AABD=BAA:@<@C>=>@??:>A<<5<>==>>?>>>AAA????8:;;9;;5;8=??@ABD@@<@@@@@2@6:7;>ABA/AA<<<5<<=<<<<;////@@@,<6;;B=B<?@<???>?>A7;7;?>>==88;;;6///<<=AAAA@@@???BB@>=>>@?:>@9@@A:;=??
@ATNG8:05128:01216
GATTAGTATAGAGCTCTACATAGTACTCATTCGTTTCGGAAGAGACAGGTACGTTAATAGTTAATAGCGTACTTCTTTTTCTTGCTTTCGTGGTATTCTTGCTAGTTACACTAGCCATCCTTACTGCGCTTCGATTGTGTGCGTACTGCTGCAATATTGTTAACGTGAGTCTTGTAAAACCTTCTTTTTACGTTTACTCTCGTGTTAAAAATCTGAATTCTTCTAGAGTTCCTGATCTTCTGGGTGCGCTACAGTCTCTCTACCATCGTCCGTTAGAAGTCT
+
?:@7ACCBCBCCCBBBBCCCCCDDBBBCCE?B@??=@CAE@CCCBBBC>BBAAA=A>?B@@<A?BBBBCCBBA?CCCCC3BB=A>9:0:?>;9>AA?BB?AA@AAA?B>AAA>=>7>?A<A<??@???@?=A>>><??@???@@@AACA>>>@;<:95:>:?=???AAAAAA<BAAAA5A<A8::997(8A;;<6<<<<<=A:::<@@@A/@>>>A<A=AA;@@@B===<>;>?A@>C5:<AA9888A?A>==AAAAAAA=;;48566995;;5==A=AA@@
@ATNG8:05134:01204
GATTAGTGTGTCTCTGAGAGTAGTACTCATTCGTTTCGGAAGAGACAGGTACGTTAATAGTTAATAGCGTACTTCTTTTTCTTGCTTTCGTGGTATTCTTGCTAGTTACACTAGCCATCCTTACTGCGCTTCGATTGTGTGCGTACTGCTGCAATATTGTTAACGTGAGTCTTGTAAAACCTTCTTTTTACGTTTACTCTCGCGTTAAAAATCTGAATTCTTCTAGAGTTCCTGATCTTCTGGACGACGCGCACTGACACTACCATCGTCCGTTAGAAGTCT
+
---05;;5956;<<<966>@A?BC;90@00)0:<:9<@@D@DDCCDBB?ABBCIBDABBBB?C?BBBCEFE;;;;DHDI5CC?@@LL?CBCCACCG@CC@;;;CBC?CCCCBCBB>BBC?B?CCBBBCCC@BBDC@BCCCCBBBDBBBCC@@@ABBB@CB?B?AABCBCCBC?BA@@@7@?C=AACCC5CCCEC>AACCCCCCCC@CFED3C;;;;<@<@C@DCBBBBB@C@CCCBBA=@@C?CC;=<GCBCCBCBCCBBBBB>BBAABB:;;@CCC@BBAA
@ATNG8:05147:01236
GATGGTAGTTATACAGATCAGACACCAGAAGATCAGGAACTCTAGAAGAATTCAGATTTTTAACTCGAGAGTAAACGTAAAAAGAAGGTTTTACAAGACTCACGTTAACAATATTGCAGCAGTACGCACACAATCGAAGCGCAGTAAGGATGGCTAGTGTAACTAGCAAGAATACCACGAAAGCAAGAAAAAGAAGTACGCTATTAACTATTAACGTACCTTTCTCTTCGAAACGAATGAGTACTGCGTCTCACTCTCGCCTACCATCGTCCGTTGAAGTCT
+
944;8:566:=>@@===CA?@=AA<:<AB?:9;BA?;A@CCCCCBC@BB?B@BDCCBBBB3B?CBCAAAAA@@A;@?@BAAA2BC@B@DIE;ABBBDCBBBFCBB>A=@@;@BB?BCCCDBBBCEIJD;;;B@C@AA@B@@@BBBB?C@CAA@ABCC;<;@ACCBBCC@CC>A??9?:;==5=00,0AAAA0@@=BAAAA==?A=A=A?>>;?;@@AAAACC>CC;;89AAB;A::69:9@@AABBBBBBCCAAABBABA?CBB?B>>>>D3778;;<??BB
@ATNG8:05109:01241
GATGGTAGAGAGAGCTCTCTCATCGTACTCATTCGTTTCGAAGAGACAGGTACGTTAATAGTTAATAGCGTACTTCTTTTTCTTGCTTTCGTGGTATTCTTGCTAGTTACACTAGCCATCCTTACTGCGCTTCGATTGTGTGCGTACTGCTGCAATATTGTTAACGTGAGTCTTGTAAAACCTTCTTTTTACGTTTACTCTCGTGTTAAAAATCTGAATTCTTACTAGAGTTCCTGATCTTCTGGGTCTACGCTCGTCGCGCTACCATCGTCCGTTATAAGTCT
+
44497<<BEECBBCC;96;;;;>>DAAABCCCABCCC=CDD?CABAA;;7;:BAA?B7:9@?8?=>???AAA:B>BBBBB2AA?BAAA<AA=>5;0.)-805---6639:==>?AA=;;;7;5;A>::;==<@?@?=;<;?===:::@@A====.6576:<39279<A?>@@A688ADD2E6857:AAB/AA;;;3;A@=>>?;;:18888(8;;;>9>967-//999;?A:A:?@:AAB;@67717>>>>>>>:;;???CB>>><A>==??;==8=??;=>;;
@ATNG8:05140:01277
GATAGTATAGAGCTCTACATAGTACTCATTCGTTTCGGAAGAGACAGGTACGTTAATAGTTAATAGCGTACTTCTTTTTCTTGCTTTCGTGGTATTCTTGCTAGTTACACTAGCCATCCTTACTGCGCTTCGATTGTGTGCGTACTGCTGCAATATTGTTAACGTGAGTCTTGTAAAACCTTCTTTTTACGTTTACTCTCGTGTTAAAAATCTGAATTCTTCTAGAGTTCCTGATCTTCTGGGCTGCGCTGATATTCGCTACCATCGTCCGTTAGAAGTCT
+
;55CBBEDDDCCC9;=ECGCCCBBBBBDE@CBAB<BD?B?ABBBBBB>BB??A?B?BB??<>@C=??DCBB@?CCCCC2BA=@@@D:CBA?8>??:=?8><ABBB?CBAAA@AA;A??;?;>>>><<<?;AAAA7=>A>>8:8@AD@@<<<@<AAA<@@<@<@@@@@@@=>:>??DD;D;@;@@AAA/AA999078;///999?<AAAB/A>??B<B<@@=AAAA>>><@:<<=>==:89==6=///=966;@AA<???ABA<???@??<;;7;@@<@???
@ATNG8:05147:01269
GATTACACACGAGATCTCATCGTACTCATTCGTTTCGGAAGAGACAGGTACGTTAATAGTTAATAGCGTACTTCTTTTTCTTGCTTTCGTGGTATTCTTGCTAGTTACACTAGCCATCCTTACTGCGCTTCGATTGTGTGCGTACTGCTGCAATATTGTTAACGTGAGTCTTGTAAAACCTTCTTTTTACGTTTACTCTCGTGTTAAAAATCTGAATTCTTCTAGAGTTCCTGATCTTCTGGCGCGTATGTATGTCGCCTACCATCGTCCGTTAGAAGTCT
+
??@?CBDCCCAABDCCCCBCCCBBBDB::;;CCC>BB@B@CCCCCCCADDBBB@B@BCCC?C@CBBBBCCDC?@@@@@2@A?BBBB<CCAA>ABB>BB>BBBCBA;??AAAA??>BBC<@<;>>>??AA:>>@@:>;;;;;?@@@AAA>??A<;;;=??<?<>>>?C>>>?<??@DD;C:>9>ACAC.AA777.558///889<<@@@@/A???@<@;;:7:@@>??A:>:>@AA<=:=@@;999789<>>A>>>???<@AC<A>>>=====9=??;;::@
@ATNG8:05166:01165
GATGGTAGGCGACATACATACGCGCCAGAAGATCAGGAACTCTAGAAGAATTCAGATTTTTAACACGAGAGTAAACGTAAAAAGAAGGTTTTACAAGACTCACGTTAACAATATTGCAGCAGTACGCACACAATCGAAGCGCAGTAAGGATGGCTAGTGTAACTAGCAAGAATACCACGAAAGCAAGAAAAAGAAGTACGCTATTAACTATTAACGTACCTGTCTCTTCCGAAACGAATGAGTACTATGTAGAGCTCTATACTAATCGTCCGTTAGAAGTCT
+
9;;C;CCF@B:99BBBBBCC;;;CC@BBB@BBBCBB@C@DCECCCC@CB?B?>>A;;;;;';=AABBBB:65<?)95;;:::$9><>4999'5==6>@?@CBB;;7;?@@=@BA=@@??@BBBCCCCCDFDD@BBAA;@@A@@@AA?B@C;;:;BCCBBBC@<;;ABE@CB@BBB=??AA@;?==;::9:9(:A???@CBECCC?A<@@@B<><>?CDD@CCBCCBC@C?A@D=B::8:@@@BBBBBCCCCBBBBAAAA>?>==9=;;@C>A@@CCC?BA@@
@ATNG8:05152:01223
GATGGTAGCGCATATCAGCGCAGCCCAGAAGATCAGGAACTCTAGAAGAATTCAGATTTTTAACACGAGAGTAAACGTAAAAAGAAGGTTTTACAAGACTCACGTTAACAATATTGCAGCAGTACGCACACAATCGAAGCGCAGTAAGGATGGCTAGTTTAACTAGCAAGAATACCACGAAAAGCAAGAAAAAGAAGTACGCTATTAACTATTAACGTACCTGTCTCTTCCGAAACGAATGAGTACTGCGTCTCACTCTCGCCTACATCGTCCGTTAGAAGTCT
+
<:>@?C966==<569@@@@CCCA@@;AB@>ACBBCC?B:;;BBBGD@CBAE=@@@AAEED3C?BBDDEGDDDDD>BA@@CCC5CD?C<AAA7ABD?CB;;;BB00-0;>>9@@A>@AAA@@@@@@AAA@A?@=@@>@9=@:99>:95;5956.5;9;==5<9<====?@::;6?;:?87889-:?<;87777$33,/9866///97=<==>>7;7;694=7988583;1;1777.7>@:??A?>>>?>??@@AAAAACCCBB?BBBCC>@>B?B>>DBB>B;;;
@ATNG8:05183:01261
GATGGTAGAGAGAGCTCTCTCATCGTACTCATTCGTTTCGGAAGAGACAGGTACGTTAATAGTTAATAGCGTACTTCTTTTTCTTGCTTTCGTGGTATTCTTGCTAGTTACACTAGCCATCCTTACTGCGCTTCGATTGTGTGCGTACTGCTGCAATATTGTTAACGTGAGTCTTGTAAAACCTTCTTTTTACGTTTACTCTCGTGTTAAAAATCTGAATTCTTCTAGAGTTCCTGATCTTCTGGTGTCGTCTATCATCGTCCGTTAGAAGTCTATCAACCGACTGCCCATA
+
444<8=@@@A;:5>;;;;>ACCDCCCCCAABB:CDCD>BB@B@BBBBBBB<@@AAA?A?BCEB?C@AAACBBDAB<BBCCC1BA;>??A8?BCC?AAB?AA599:77;28733??==:>@A=A<BBAA====<AAAA586;:=;;;;;<==///:176;8=A=A=@;;;@A???;;;:<=-=8=;@A@@@/@B@@@///:///:9:>;>?>?.<<<;9285==9??=>>@?<A<AB<=//-/<<7766999///63363377---*-9;4889763--)-06666777.//-
@ATNG8:05202:01279
GATGGTAGTGGTCAGTGCGCGTCGTCCAGAAGATCAGGAACTCTAGAAGAATTCAGATTTTTAACACGAGAGTAAACGTAAAAAGAAGGTTTTACAAGACTCACGTTAACAATATTGCAGCAGTACGCACACAATCGAAGCGCAGTAAGGATGCTAGTGTAACTAGCAAGAATACCACGAAAGCAAGAAAAAGGAAGTACGCTATTAACTATTAACGTACCTGTCTCTTCCGAAACGAATGAGTACGTGTGACGTACGTGAGCTACCATCTTCCGTTAGAAGTCT
+
4444.//://)/;;778<////<<<<7><<5555555.4399:;<::59;49288833333$349;:<:<<8333(3944444$59.5./::+77:)/////55:<.4.4:.44;7;;;455;;666=999//)/9994;;;;;:::7;8800-:88--/83833333133,333,37333(///(/9;;;)/(.23..25885505272226:266:54./:////:6;4:9=/433,3333999::::::;554:98333338;284436<49:58986::9:
@ATNG8:03357:00646
GATTAGTATAGAGCTCTACATAGTACTCATTCGTTTCGGAAGAGACAGGTACGTTAATAGTTAATAGCGTACTTCTTTTTCTTGCTTTCGTGGTATTCTTGCTAGTTACACTAGCCATCCTTACTGCGCTTCGATTGTTTGCGTACTGCTGCAATATTGTTAACGTGAGTCTTGTAAAACCTTCTTTTTACGTTTACTCTCGTGTAAAAATCTGAATTCTTCTAGAGTTCCTGATCTTCTGGGCAGACTCTCACACGCCTCCATCGTCCGTTAAGAAAGTCT
+
///)///799;;;>>BBCBBBBBBAAAAA>;99:=5<=:>>ABCCBBB@CCC99099><=?6:8>>>?>@@@A<@@@@@/@A;?@@>3>9>>68:A;==1557557055;<<AAB<@AA=C=@@@@;;;A=BC??388=4=;999222567795>A@688;A9>>@;<;?>=9=8878)51717AAAA/99677.6-----22-..555'55655/5155055556--)-)--7:<;1:966.576333333676------04677>=469494522'2877
@ATNG8:03343:00696
GATTAGTATAGAGCTCTACATAGTACTCATTCGTTTCGGAAGAGACAGGTACGTTAATAGTTAATAGCGTACTTCTTTTTCTTGCTTTTCGTGGTATTCTTGCTAGTTACACTAGCCATCCTTACTGCGCTTCGATTGTGTGCGTACTGCTGCAATATTGTTAACGTGAGTCTTGTAAAACCTTCTTTTTACGTTTACTCTCGTGTTAAAAATCTGAATTCTTCTAGAGTTCCTGATCTTCTGGTGTCTGATCTGTATCACTACCATCGTCCGTTAGAAGTCT
+
:44.4;;5:5555<=>;;;==<<::>=::=4==A?9;<17-333;933/3879:4848;;;6@67;>9555:A;AADDD/>=:=;;::*:>8818>>5;;=ABC>>==>;;:@BAA<??A170799:<>?C<AAAA<@:;;??@A@@@=====A667<7//+/177==>?ABB<?????3?=A<@@DDD/@@;;;077;///<789-5555(6==>@<@<@A<AA?????:><>?@?AA:??A<==;@@>AADAA>>=;;88:>=BAAA@@;@@<@@A<@>=<
@ATNG8:03353:00791
GATGGTAGCGCGACGAGCGTAGACCCAGAAGATCAGGAACTCTAGAAGAATTCAGTTTTTTAACACGAGAGTAAACGTAAAAGAAGGTTTACAAGACTCACGTTAACAATATTGCAGCAGTACGCACACAATCGAAGCGCAGTAAGGATGGCTAGTGTAACTAGCAAGAATACCACGAAAGCAGAAAAAGAAGTACGCTATTAACTATTAACGTACCTGTCTCTTCCGAAACGAATGAGTACTGCGTCTCACTCTCGCCTACCATCTTCCGTTAGAAGTCT
+
A==B?B=BBCCFHCCJ;;:BBB>?>5>A@=@B@=:93:18=>>???;@@=@;@@:99999$54::;BBBCC;<;8<AACCC9AB4;.:9,559.5><<=>@>C>A=???BBC=??AABBCBBBA@ADBBA?BBAB>??BCBB>?;@?B;:::BBBBC@?<?AAAAA?BC@CCC>=9=<=16///////(-7-5///;;@@B5716::::@;>>BBB?BA???AB<?=?BA;>992999>@?@BAAACABBCCA@A>???AC@>@999;@<@A9?=?8<999
@ATNG8:03367:00796
GATGGTAGTCTCAGATAGTCTATAGTACTCATTCGTTTCGGAAGAGACAGGTACGTTAATAGTTAATAGCGTACTTCTTTTTCTTGCTTTCGTGGTATTCTTGCTAGTTACACTAGCCATCCTTACTGCGCTTCGATTGTGTGCGTACTGCTTGCAATATTGTTAACGTGAGTCTTGTAAAACCTTCTTTTTACGTTTACTCTCGTGTTAAAAATCTGAATTCTTCTAGAGTTCCTGATCTTCTGGAGATACACATGATACTCTATCGATTCCGGATAGTCT
+
CBBB?CBBBCAAACBBBCCBA@A:;5?:<::;@BCCC=CI@CADDBBA@A4;5<8829394:;7<9;9@A;?;;=4::==<+=B?A@CA9?895499:5990595><@><@CDBBBC=@@B8;5;BBBCBBB@DCCC@ECCCLDC0000000+0==:000*39::2889555;>A8699?D09.5459999$9=9=@6@;>666<::<.4444$499@<=<8<=8<@B@@?@?C=AA@AA@=@AC?C;;;BBBBCDBCCCCBBBA999A@>A=@=@B??>BC
@ATNG8:03351:00958
GATGGTAGAGTACAGTGTAGTAGACCAGAAGATCAGGAACTCTAGAAGAATTCAGATTTTAACACGAGAGTAAACGTAAAAGAAGGTTTTACAAGACTCACGTTAACAATATTGCAGCAGTACGCACACAATCGAAGCGCAGTAAGGATGGCTAGTGTAACTAGCAAGAATACCACGAAAGCAAGAAAAAGAAGTACGCTATTAACTATTAACGTACCTGTCTCTTCCGAAACGAATGAGTACTATAGACTATCTGAGACTGCCAAGGCACACAGGGGATAG
+
<956255<AB@966=565==;=@;;05@@7@BBB::3:299;>??A<@?5939@@999:*7/22532277===0859555&59.5.555'5::7=655:988:596:;8<==9;::@BCBCBDBAA@@@@;@@78177377778197@99048:::;;:68=<=??>BC>CBB>?:998/522+26669(35.////<8:77376;;AA;>:<<@@@;@@=885A7<044=8::>5<8@??==>AAAAA???=@AC:::AAA@?B<?;?@?>>9999*9??@
@ATNG8:03341:01086
GATGGTAGGCGAGAGTGAGACGCAGTACTCATTCGTTTCGGAAGAGACAGGTACGTTAATAGTTAATAGCGTACTTCTTTTTCTTGCTTTCGTGGTATTCTTGCTAGTTACACTAGCCATCCTTACTGCGCTTCGATTGTGTGCGTACTGCTGCAATATTGTTAACGTGAGTCTTGTAAAACCTTCTTTTTACGTTTACTCTCGTGTTAAAAATCTGAATTCTTCTAGAGTTCCTGATCTTCTGGATATGAGTGACTCGTGATCGTCCGTTAAGAAGTCT
+
A@??7;>@:=>B@A?<<@>@;<<@@BAABBAA>AAAA>BD@F????BAAA?BBBBB?C?A@AC?C?CBBBBA@A>9>>??A.>=<>>CB:CB==;=BA:>>7>;B@?>;>@>>CC@@9>>A5;5;;;<@@@A=@@@A7<;@?>>AAAAD=?>>>A:>=@=BB<A;?@@@@@@AA<A>>>>6>=D7;7998+8;666(--6---;9:=;????/?@??A=A=;;7;;<A>>><>9>@AA?C9>>A<AA===@>>>;;<AAAAA@??<<69:1616<6;>@=
@ATNG8:03341:01118
GATGGTAGCACGAGTCACTCATATCCAGAAGATCAGGAACTCTAGAAGAATTCAGATTTTTAACACGAGAGTAAACGTAAAAAGAAGGTTTTACAAGACTCACGTTAACAATATTGCAGCAGTACGCACACAATCGAAGCGCAGTAAGGATGGCTAGTGTAACTAGCAAGAATACCACGAAAGCAAGAAAAAGAAGTACGCTATTAACTATTAACGTACCTGACTCTTCCGAAACGAATGAGTACGTGTGCGACGTGTCTCCTACCATCGTTCTCCTTAAGTCT
+
BBBD?CCCCCCDCBBB@AACCCCCCACCC@CCCCBA?A?@?BDDBA=AB?C@CA?99999(9?BBFBCAABBCC=AA;;;;;*;:=<555605<@:696BBCBBB?B@BC@BBC?CCBBBCCCDBBCCBBAB?BBBB=BCCCB@@B>B@C9899CA@BBBB?BBBBCC@BB>@AA477;;;4=;:4:=<==+=A:888;>>A=>:><@@@@<@=AACBB@B;::CDB?D@AAA<ABB<>?DBAA@???988@@@@?@@@AA<@@@=@???B?BBC@C@C@E:99
@ATNG8:03348:01146
GATGGTAGCTCGCTGATGATATCTCCAGAAGATCAGGAACTCTAGAAGAATTCAGATTTTTAACACGAGAGTAAACGTAAAAAGAAGGTTTTACAAGACTCACGTTAACAATATTGCAGCAGTACGCACACAATCGAAGCGCAGTAAGGATGGCTAGTGTAACTAGCAAGAATACCACGAAAGCAAGAAAAAAGAAGTACGCTATTAACTATTAACTTACCTGTCTCTTCCGAAACGAATGAAGTACTGTATCTATGTGTGCGCTACCATCGTAATTGCGAAGTCT
+
CCCD>@@BBCCBBBFDDCCCDCBCBACBB@CCCCBB>A<??BBBBC?AB?B@>>>@A@@@2@>>>=???;;BBD;>>CECGH5CC@C@BCC<BBB?;;:@AAC??<>?BC@BDB@CCBABCHCBCCCCCCADACBBB?BA@@@@AA;A=A::8:CAAABCB?BBBBBB?BB?BBC?AA;;;18881878888%/<7<///<9><?8959=@@8>::;58818>887@@<A;AAB:A9833--(-76---9=99?>?D=>888;;AAA=A>>>>=:<677==;?;::
@ATNG8:03388:00673
GATGGTAGCGCACACATATATACAGTACTCATTCGTTTCGGAAGAGACAGGTACGTTAATAGTTAATAGCGTACTTCTTTTTCTTGCTTTCGTGGTATTCTTGCTAGTTACACTAGCCATCCTTACTGCGCTTCGATTGTGTGCGTACTGCTGCAATATTGTTAACGTGAGTCTTGTAAAACCTTCTTTTTACGTTTACTCTCGTGTTAAAAATCTGAATTCTTCTAGAGTTCCTGATCTTCTGGAGATACACATGATACTCTACCATCGTTCGGTCAGAGTCT
+
BBBB@CBBBCCCBBCABBCCDDCCAAACABBB<A9998;C@C@CCCCCCC@CCDCC?B@CCCC@D@CCCC@@?CD@BBBBB1BB?CBBB<@AAB?BBB>BC>BBCCCDACCCCCCDC@DCC>A?ACCCBAAC@CCCC>A@@@BBBBBBCCCCCBB?CCB?BB?C?BBCCCBBBB?AAAA@7@>B=:::::*;@@AB>CBDDDDCBB@5;;;;*;@?AC?B?BA>BBBBBBA?A@DDBBBC?BAB?CFCCCBBBBBCCCBBBBAAA>@@@@@>CB?BB9::CA??
@ATNG8:03378:00746
GATGTAGTGTCATATGAGAGTGTGTACTCATTCGTTTCGGAAGAGACAGGTACGTTAATAGTTAATAGCGTACTTCTTTTCTTGTCTTTCTGTGGTATTCTTGCTAGTTACACTAGCCATCCTTACTGCGCTTCGATTGTGTGCGTACTGCTGCAATATTGTTAACGTGAGTCTTGTAAAACCTTCTTTTTACGTTTACTCTCGTGTTAAAAATCTGAATTCTTCTAGAGTTCCTGATCTTCTGGTAGAGCGTGCATATATCTACCATCGTCCGTTAGAAGTCT
+
//////555556<<====B??@?@><8=93906<@@4==2616;9<;>@444<44.43889=7@<@B@:54444.3399+9949769;1/////488:7=<6::8569@CCCDCCCE@CBC@C@CCBBBCCC@CECC?BBCCCCEBCCCDBAA@B@DDD@CB>B>AABBBECB@>@::::.;5;<;;;;;*;BAAB=A@FBBA@AA?5:::9(9BBBCAF@CC?BBCCCCC@C@CCCAAA>AAB?BBCBBBCCBBBBCFCCBBBC@CCCBBB@CC@CBB>BBBB
@ATNG8:03385:00836
GATGGTAGGTGCACATGAGTGTATCCAGAAGATCAGGAACTCTAGAAGAATTCAGATTTTTAACACGAGAGTAAACGTAAAAAGAAGGTTTTACAAGACTCACGTTAACAATATTGCAGCAGTACGCACACAATCGAAGCGCAGTAAGGATGGCTAGTGTAACTAGCAAGAATACCACGAAAGCAAGAAAAAGAAGTACGCTATTAACTATTAACGTACCTGTCTCTTCCGAAACGAATGAGTACAGAGAGTACGATATGTCATCGTCCGTTAGAAGTCT
+
BDBB>ACC@CBBGCCCAA@DDDCBC@CCC?BBECBA?A@BBEBBCC@CC@C@BBBBBGCC5C@BABGBBBBCCC=BB;;;;;*;A;A5:::&7;;7:;;<===>C>?>?B?BBC?BBB?CBBCDCCBCCCBA?CDBB>BAABBBBB>B@C@@<@CCCAADC?AAAAAA?CC@AAA<>9>>C3:::499:9:):=:>888A@@@B;>;>AAA:=:>ABBB@CCBBBBB?B?BCF>BBB>@AABBBCCDCCBABBABBBBBB?>>>>>=<:<@<??>=?<<<
@ATNG8:03384:00861
GATGGTAGGCGTGTGAGAGTCTGCCCAGAAGATCAGGAACTCTAGAAGAATTCAGATTTTTAACACGAGAGTAAACGTAAAAAGAAGGTTTTACAAGACTCACGTTAACAATATTGCAGCAGTACGCACACAATCGAAGACGCTAGTAAGGATGGCTAGTAGTAACTAGCAAGAATACCACGAAAGCAAGAAAAGAAGTACGACTATTAACTATTAACGTACCTGTCTCTTCCGAAACGAATGAGTACGTGTGCGACGTGTCTCCTACCATCGAGGTTGTAAAGTCT
+
>@5606;?8=B>>>666;;<<BACB4ADC=A00/89486<;;<<BB@BB?B???:99<<<,<9A?@>>>=;>>>6>=76777'55151555+58727/./9;>;?:?;>@9?>B:>>BC;;;@>>=?:9:AA3869;66///555557/546652..-----4523338::6773778289?AA:AAA<AAAA58818<=A=>>AAA=A<C>>><A=A;;:>:??>>>@@=A;?>?6;;A9=::;///6666669>99:A@@@@5887:><=>AA=A;??@E6=998
@ATNG8:03390:00860
GATGGTAGGACGAGCGTATAGAGAGGTACTCATTCGTTTCGGAAGAGACAGGTACGTTATTAGTTAATAGCGTACTTCTTTTTCTTGACTTTCGTGGTATTCTTGCTAGTTACACTAGCCATCCTTACTGCGCTTCGATTGTGTGCGTACTGCTGCAATATTGTTAACGTGAGTCTTGTAAAACCTTCTTTTTACGTTTACTCTCGTGTTAAAAATCTGAATTCTTCTAGAGTTCCTGATCTTCTGGATATGAGTGACTCGTGCTACCATCGACACATCCAAAGTCT
+
954/4://)///:9-//////9;::7566==B@@B@@@:@A<@?@AA>0008000>:)//)4494:8;::;:////)-6888'550/////(/788.44849;498;88;8<<<<?@00*000+06><<@A@@A;@>A@;AAB@?>@@@?@=<777=9>:<9<=9B9A?C@@966=7=999:*:4;4;ABBB2A@@@C=BBB@>>@99929999'9>>B@?B=@B;>?@??;>=A::98@@@?=@@9B9::9@@@B995=9945:<<85559:99///8(//(/677
@ATNG8:03418:00933
GATGGTAGCAGACGTGACAGAGCGCCAGAAGATCAGGAACTCTAGAAGAATTCATATTTTAACACGAGAGTAAACGTAAAAAGAAGGTTTTACAAGACTCACGTTAACAATATTGCAGCAGTACGCACACAATCGAAGCGCAGTAAGGATGGCTAGTGTAACTAGCAAGAATACCACGAAAGCAAGAAAAAGAAGTACGCTATTAACTATTAACGTACCTGTCTCTTCCGAAACGAATGAGTACTGTATCTATGTGTGCGCTACCATCGCAATTGCCTAGTCT
+
BBBD@BBBBBBDCABBAAABCBCCC?CCC?CBBB??=?>@ACBBBB?AB>B??>=7887(89==>BBBBBBB@8??::;;;*;@>@5555'5<<7;<<=>>>=B@B?AA?BBB@BBBACCCDCCCBBBCCC@BB@@<ABBABB@@<??A?@>ABBBCCDD?BAAAAB@BB?BA>:=BEKE9;;;:===<<.=B=A>=>AABAA;@<@@:;7::<<@@@?BBBBBBB?B?ABC=CDD>AAACCCBBABBBB@;;<>@@B:::@;;5;?@@@B@G?AA=@@@999
@ATNG8:03381:01081
GATGGTAGCGCGACGAGCGTAGACCCAGAAGATCAGGAACTCTAGAAGAATTCAGATTTTTAACACGAGAGTAAACGTAAAAGAAGGTTTTACAAGACTCACGTTAACAATATTGCAGCAGTACGCACACAATCGAAGCGCAGTAAGGATGGCTAGTGTAACTGCAAGAATACCACGAAAGCAAGAAAAAGAAGTACGCTATTAACTATTAACGTACCTGTCTCTTCCGAAACGAATGAGTACATAGATATACGTATAGCTACCATCGAGGTTGTAAAGTCT
+
9;>@?CCCCBBBCCCCCCBBBBCAA>ACC@BBBC??=??BBBBBBB?BC>B@A@?=>==>.===>>BB???:::1:=>@A@9@C?C?AAA9ACC?BBCBCDDBB?A?CC?AAA<AABBBBBCCCCDCCCAB?BCBB>BBBBBBAA=B@CBB?BBBBBBBB?BBBBC@DD?BAB?ACDFF<AAA?CDCCC2BB?AAABBBBBB@B?BBBA<@<?ABBB@BBCBBBB?B@CBB>BBB?ABCAAACCAA>><A>>>A<<<AA@@;>;>AA>>>5:5;=??8?>>>
@ATNG8:03382:01153
GATGGTAGTATCTGCACACTCTGTCCAGAAGATCAGGAACTCTAGAAGAATTCAGATTTTTAACACGAGAGTAAACGTAAAAAGAAGGTTTTACAAGACTCACGTTAACAATATTGCAGCAGTACGCACACAATCGAAGCGCAGTAAGGATGGCTAGTGTAACTAGCAAGAATACCACAGAAAGCAAGAAAAAGAAGTACGCTATTAACTATTAACGTACCTGATCTCTTCCGAAACGAATGAGTACGAGAGAGCACACGTGTCTAAATCGTCCGTTAGAAGTCT
+
=ABC=AAAAAB696<<<A=A<<>@@496=8<@@@;;6:;@@BBABC@CD?B?A>?78888(9;@??AAABA@AA9>>BCDFF1BB=@2999&5;;9;;;<=<<>C@C?BBABBB?BCBBCCCCCBBBDDCCD@DCAA?ACCAAABA=A@CAA>ABABBBCB?CCBBAA>AC?@?@:>0/0::1;99598888(8<7<98885;;;.5.2>@=5>;;;B@@<@0000000;A:>?B<<AA?A@AABBBB>=>@==@999787//.77708557727:4925-.33/
@ATNG8:03431:00735
GATTAGTGTGTCTCTGAGAGTAGTAACTCATTCGTTTCGGAAGAGACAGGTACGTTTAATAGTTAATAGCGTAACTTCTTTTTCTTGCTTTTCGTGGTATTCTTGCTAGTTACACTAGCCATCCTTACTGCGCTTCGATTGTGTGCGTACTGCTGCAATATTGTTAACGTGAAGTCTTGTAAAACCTTCTTTTTACGTTTACTCTCGTGTTAAAATCTGAATTCTTCTAGAGTTCCTGATCTTCTGGTCTACTACACTGTACTCTACCATCGTCCGTTAGAAGTCT
+
954.49555;><<<<555<///7//)/-6-/)/888.78.4.44555>>:///77;)/)///:)5.5999:::5::399999'99344444&4/77)//727:8=====>8@@BA=><@,000+0:009@;;;>:;;;;7;;<>>?;?@@?@9;9994:?>;=>9>9;<@5946=>>6;;<<<+:6;.55555$95::>3;;@;;;;>994=9=09=9;;1515<49>>:=>@:>:>;=>>;6;7929@@@@BBB:;:CCCABACCB?@@;;::4:88>B>;@=/0
@ATNG8:03437:00711
GATAGCACGACACGACGATGTGTACTCATTCGTTTTCGGAAGTAGACAGGTACGTTAATAGTTAATAGCGTACTTCTTTTTTCTTGCTTTCGTGGTATTCTTGCTAGTTACACTAGCCATCCTTACTGCGCTTCGATTGTGTGCGTACTGCTGCAATATTGTTAACGTGAGTCTTGTAAAACCTTCTTTTTACGTTTACTCTCGTGTTAAAATCTGAATTCTTCTAGAGTTCCTGATCTTCTGGGATGTGTGCGCAGTGCCTACCATCGCTCGTTAGAAGTCT
+
////:;;;<<;9;;;;;9:;@AAA???=@9=9000&07272//////:=7;;;<<6;6;:33/37=<==;;;=@5999988%25/7<==6<000)0/83554;2229=7==>@A?;;7:>=;@==>>?;;:A;>>??5;;A;;;@@@@@;;888=8;;;<AA=A==;;;??>>>:=7777-759,/-999+22279),,,,,,9<9;/778(5::=A:=:=?;?>??;::17+//<:?>=<=<=2733---7:9:;;;62-299,222,,,655,66602222
@ATNG8:03421:00743
GATGGTAGCACGAGTCACTCATATCCAGAAGATCAGGAACTCTAGAAGAATTCAGATTTTTAACACGAGAGTAAACGTAAAAAGAAGGTTTTACAAGACTCACGTTAACAATATTGCAGCAGTACGCACACAATCGAAGCGCAGTAAGGATGGCTAGTGTAACTAGCAAGAATACCACGAAAGCAAGAAAAAGAAGTACGCTATTAACTATTAACGTACCTGTCTCTTCCGAAACGAATGAGTACTGCGTCTCACTCTCGCTACCACTCGTTCGTTAGAAGTCT
+
:;<=;>=;5666;;<@AA=;<<CCC9CCC?BCCB@@=@?BBBCCBB?BC=?>??>BBDCC3C?BBB???BBBBB;@A@@@@@,@@>A5999&5<;9>;;??>B<A>B?AC>AAA?AAABBCDCCCCCCCCBC?BCCB>B@BBBB==:??C?><?BBBBDCC?BBBACC?CD?A@><??@?>6>::5:=<<=/=A;@877?>><=:=<??AA<>;>BCCC@CCAAACB@B?BBC>CBB?BBBCBBBBB??ABBAAA@=::/----3---7663866)337,3333
@ATNG8:03429:00933
TATAGGTAGTGATACAGATCAGACACCAGAAGATCAGGAACTCTAGAAGAATTCAGATTTTAACACGAGAGTAAACGTAAAAGAAGGTTTACAAGACTCACGTTAACAATATTGCAGCAGTACGCACACAATCGAAGCGCAGTAAGGATGGCTAGTGTAACTAGCAAGAATACCACGAAAGCAAGAAAAAGAAGTACGCTATTAACTATTAACGTACCTGTCTCTTCCGAAACGAATGAGTACGATGAGATCTCGTGTGCTACCATCGTCCGTTAGAAGTCT
+
/////)////9;;<<=BABBB@AA;;8;BCABBBC;;7;=@@ABBBBACGAG@BBBAAAA7C?@@?AA@@;@AA8>:<:;;+8<38-33(3997:333888<=8B7BB>AA=:;;;?CCEBCCCCCBCBC@BDBB@BBA@?A==8@>@??=?AACCBBB@C@A@BB@BB?B?@<@????9?==:>@BBB/@@=B:::AAAAA<@9=<<<9<6<=BA@?@BBBBBB?D@BCD?DCC>BBACABBBB@@@BBB>888888<=@AA<AB@@>=:===@@@<A>>=
@ATNG8:03438:01121
GATGGTAGGAGAGCGTCTGAGAGGTACTCATTCGTTTCGGAAGAGACAGGTACGTTAATAGTTAATAGCGTACTTCTTTTTCTTGCTTTCGTGGTATTCTTGCTAGTTACACTAGCCATCCTTACTGCGCTTCGATTGTGTGCGTACTGCTGCAATATTGTTAACGTGAGTCTTGTAAAACCTTCTTTTTACGTTTACTCTCGTGTTAAAAATCTGAATTCTTCTAGAGTTCCTGATCTTCTGGATATGAGTGACTCGTGCTACCATCGAACTTGCAGAGTCT
+
956>9>=G@BAAA<<>;;;=BBBABCCHGBA=@;;;0:A>D?BBCGGCC@CCBBC@B?BB@@=@ACA@@DCCCC?ACHEE1A??BABB<@@AB>CCC?CC9;;@BBBICCCCCGCC@CCG@B?CCB@AABA>BCBB?C@@@DA@ADDDCDAABC@BBB?BB?B?BB@@@BDBC?ABBCC7B>B=AAGEG5CCEKK>D;;;;;;;9@@BDDD3@:;:969=BB@BBBDDBB?B?CCBBBA?::;@AA@A@AAAA;;;AA;;;@@@;@AABC@BB?BBBBBB???
@ATNG8:03445:01128
GATAGGCACTGGCGCACACATCCCAGAAGCATCAGGAACTCTAGAAGAATTCAGATTTTTAACACGAGAGTAAACGTAAAAAGAAGGTTTTACAAGACTCACGTTAACAATATTGCAGCAGTACGCACACAATCGAAGCGCAGTAAGGATGGCTAGTGTAACTAGCAAGAATACCACGAAAGCAAGAAAAAGAAGTACGCTATTAACTATTAACGTACCTGTCTCTTCCGAAACGAATGAGTACTACTCTCAGAGACACACTACCATCGTCCGTTAGAAGTCT
+
@;;;;6:;://)/7799;995550/7;4///<7997;59;;///:69638(/////99:)858;;<;877377)7=??<==+<<5@2999'5<<75666==>>>4878?;?CB?BCBBBAAADCCBCCCDD<@?BC@AAAB>>>B?B?CAA?ACBBBBBB@BBBAAA@CC@>>>?@???D:;8808<<<=/=>9>998>>>>A=A=@>>?:>8;;@AB?ABAAAAB>A=ABC=BBA@ABAABBBB>CBB>>>>>=>@CBC>>>?:=====>1889>:;4::9;
@ATNG8:03462:01163
GATTAGGCGAGAGTGAGACGCAGTACTCATTCGTTTCGGAAGAGACAGGTACGTTAATAGTTAATAGCGTACTTCTTTTTCTTGCTTTCGTGGTATTCTTGCTAGTTACACTAGCCATCCTTACTGCGCTTCGATTGTGTGCGTACTGCTGCAATATTGTTAACGTGAGTCTTGTAAAACCTTCTTTTTACGTTTACTCTCGTGTTAAAAATCTGAATTCTTCTAGAGTTCCTGATCTTCTGGAGATATCATCAGCGAGCTACCCATCGTTCCGAGAAGTCGATTT
+
7//)/;6;=666>>>=BA;;555::=@?@A=BAAB=BB=@=?>9?@>>8;=BAB;?8==78/36:::<;;;59.77562$25.5557,7877,33:4556>@@?@@<@@@@@@@A<A;;6;9=<<888?@<@BCD<@@@>==A?>>>@?;;;>:;;;;?@<@<@AAA@@@@B:==@BB6@;>:>@DDD/AA>=<6<<<<@@>9;:/7666(8:;:?<A=AA=AAAA===7:5:@@@@@;99;5/--776---@==A=8865555,355562867766022***22,
@ATNG8:03456:01239
GATGGTAGGCGTGTGAGAGTCTGCCCAGAAGATCAGGAACTCTAGAAGAATTCAGATTTTTAACACTGAGAGTAAACGTAAAAGAAAGGTTTTAACAAGACTCACGTTAACAATATTGCAGCAGTACGCACACAATCGAAGCGCAGTAAAGGATGGCTAGTGTAACTAGTAAGAATACCACGAAAGCAAGAAAAAGAAGTACGACTATTAACTATTAACGTAACCTGTCTCTTCCGAAACGAATGAGTAACGTGTGCGACGTGTCTCCACATCGTCCGTTAGAAGTCT
+
7700,/<???CBCCDBBBB955555)5<<>:;;;99.9.44::98=677-3278377333$/388/////98333(332222&222'2.555)5.55.222555566393872../)/779:;;588799;@@A;;;7:5///;;7355.5(..623555599:8====??8=>;888<@?@@?5<;;49=>?@/;>6;///9<<?AA=A=AA@@;>:97//)/177;376;)/)/-6.-//(.336682667222688652226::6;>88::@?6<<:?<<8:///
@ATNG8:03429:01258
GATGTAGCTCTGCTCTGACTCTCGTACTCATTCGTTTCGGAAGAGACAGGTACGTTAATAGTTAATAGCGTACTTCTTTTTCTTGCTTTCGTGGTATTCTTGCTAGTTACACTAGCCATCCTTACTGCGCTTCGATTGTGTGCGTACTGCTGCAATATTGTTAACGTGAGTCTTGTAAAACCTTCTTTTTACGTTTACTCTCGTGTTAAAATCTGAATTCTTCTAGAGTTCCTGATCTTCTGGTGTCGTCTATCATGTACTACCATCGTCCGTTAGAAGTCTATCACCGTCGTCCGTTAGAAGTCT
+
;:ABCA=566;>>>>>666??;<<<;;<B:94=::;6;??C?@ADCFCC@CCCC@;C@@@;C?B?@A@B>>==B?BBCCC2AB@CBCC<@=?;195=;@A?ACCCCC?BDBBBAAA?CFD@C@CCCBCBBB@CCBB@BBBC;:;CBBBBBBB??<?::8:D?B=AAB;;;DCC?@@BAB7A=B;;<<;<*;ABCC>CBCCCA@:9:4:9:*:?>@@<@<@B@BCCCBAA@C@CCCACC@A:;8;A@ABBCCCBBBBBBCCCCC?A:::AA<@@?BBB?@>000=@@C@BBBBCB?BC>??C?:::F
@ATNG8:03492:00713
GATGGTAGTATATCGCGTCGCTATCCAGAAGATCAGGAACTCTAGAAGAATTCAGATTTTTAACACGAGAGTAAACGTAAAAAGAAGGTTTTACAAGACTCACGTTAACAATATTGCAGCAGTACGCACACAATCGAAGCGCAGTAAGGATGGCTAGTGTAACTAGCAAGAATACCACGAAAGCAAGAAAAAGAAGTACGCTATTAACTATTAACGTACCTGTCTCTTCCGAAACGAATGAGTACTATAGACTATCTGAGACTGCCAAGGCACACAGGGGATAGG
+
BAAC<CCCBCCCDBBDCCC?@@C@@>@ED@GCCCA@>@>BACCDDC?AA=A?BBBBBBBB3B?CBAAACCBBBB=BA@@@@@0@E?D=AAA7>D>:6;6@DCCCB?B?BC@CBB<>=CBCCCCCCCCCCAAA>BBBB>@@@@B@@@<A@B>?=?CBBBACC?CAA@@@@CD<6664::===48885;??@@/@@<A888ABA>>8>=@@@A:>:=AAAA@BBBCCCC6979CE@CCA?AAACCCA?@@AAA@>>>CBB889CBBB?B?B?BBCBBBBBB:BCBA@
@ATNG8:03479:00748
GATGTAGTGCGTGAGAGAGAGACCCAGAAGATCAGGAACTCTAGAAGAATTCAGATTTTTAACACGAGAGTAAACGTAAAAAGAAGGTTTTACAAGACTCACGTTAACAATATTGCAGCAGTACGCACACAATCGAAGCGCAGTAAGGATGGCTAGTGTAACTAGCAAGAATACCACGAAAGCAAGAAAAAAGAAGTACGCTAATTAACTATTAACGTACCTGTCTCTTCCGAAACGAATGAGTACACATCGTCGTGTCGTGCTACCATCGTCCGTTAGAAGTCT
+
ACB;:9BBBBDCBCDDFFCBB@@@4?BA?CB@A::3:7@@@BBB@?BC;><98:@AAAA1?3=?@;;;@???B:=<;::::*;B>B?CCC:BB?9=B=BAC@;?:><=?9=@A9;=>>@BCCBBBBBCCCB?BBBD@??@BBAAB?A?A::::CDDCBCB????BBB?CD@AAA<;;=>>7<<<8888888%/:7////7766,73:1:;;;.615ACCD@CB@@@?D?C?BBA<AAA>AABBAAACBBB@@@@??AACCBBB@??@CCCCAB?BB@BBB?BA??
@ATNG8:03516:00765
GATGGTAGATACTCGCTGATACACCCAGAAGATCAGGAACTCTAGAAGAATTCAGATTTTTAACACGAGAGTAAACGTAAAAAGGAGGTTTTACAAGACTCACGTTAACAATATTGCAGCAGTACGCACACAATCGAAGCGCAGTAAGGATGGCTAGTGTAACTAGCAAGAATACCACGAAAGCAAGAAAAAGAAGTACGCTATTAACTATTAACGTACCTGTCTCTTCCGAAACGAGAGTACTATAGACTATCTGAGACTGCCAAGGCACACAGGGGATAG
+
@<<<7<<=BBBB>A;?=@A@;;9@C=BBB?BCA@9969;>????BD?BB595:A>>AABA/@<@>;=9:9775=/66>=999$9.5A49;;1;@=:;;;@CCCEB?C@CB@BBB?BA9:;CBB@@@ABBBBC?ABAA=A??????A=A?B::5:@@CBBBE?B???BBABB??;;5;;;;@4;;;4::<==+8=7;///=;=<>:>6=?995:<>>CCC@B???BA@=@>???8?@A9:9BBAABA@AA@=>>AA??>>:8//*/486:=====?AA5??>=
@ATNG8:03505:00857
GATGTAGTATCTGCACACTCTGTCCAGAAGATCAGGAACTCTAGAAGAATTCAGATTTTTAACACGAGAGTAAACGTAAAAAGAAGGTTTTACAAGACTCACGTTAACAATATTGCAGCAGTACGCACACAATCGAAGCGCAGTAAGGATGGCTAGTGTAACTAGCAAGAATACCACGAAGCAGAAAAGAAGTACGCTATTAACTATTAACGTACCTGTCTCTTCCGAAACGAATGAGTACTACTCTCAGAGACACACTACCATCGTCCTTTAGAAGTCT
+
BBCBBBCCCCCCBCCCBCBB=@CC?BBB@GBCC::79=@ABBBDC?BB?B?BBBBBCCC3C@A==BBBCA@?>4==;;;;;$99492555&5<<7;<<BABEDD?B?BD?CBC?BBBB@@@BBBBBCCBBB@DCBB?AAABAC@A9@;?::6;ABCBBBB@AAABBB???>?CC?@=.-)----233)3<088A??=>9:1808=;;7;::>@0000@@@B;;6:;===6=9:3:@@>AAAB?????AAB??;@=;;;AAA<@@?@?B:==5=<<8=9::
@ATNG8:03475:00932
GATGTAGAGAGACTGTAGCGCACCAGAAGATCAGGAACTCTAGAAGAATTCAGATTTTTAACACGAGAGTAAACGTAAAAAGAAGGTTTTACAAGACTCACGTTTAACAATATTGCAGCAGTACGCACACAATCGAAGCGCAGTAAGGATGGCTAGTGTAACTAGCAAGAATACCACGAAAGCAAGAAAAAAGAAGTACGCTATTAACTATTAACGTACCTGTCTCTTCCGAAACGAATGAGTACATAGATATACGTATAGCTACCATCGATGGATCTGAGTCT
+
0//99<@@CCCCAAACCCAB@@@<@BC?DAAABB?B?BBBBBBC@AA>A@DCCBBBBB1=5>=>B>>>?>>=096:;;;;*;@<>=???2=B@<>DBBBA@;::.:=@B?BBC>AABABBHCAA@DCCBBB?BA??=@??>A>??<A=A;;8:ADDBBBB>?@CCCB@BA=999498<<</786-666655$/737/....29669::9=?7>:=CBBB?AABBAAC=A>ABC:@995999ABBBBBC===@@@@@AA@?=====:=???A?@<?@:;;>>@@@
@ATNG8:03497:00942
GATGGTAGCATCATGCATATCTCACCAGAAGATCAGGAACATCTCGTACTCATTCGTTTCGGAAGAGACAGGTACGTTAATAGTTAATAAGCGTAACTTCTTTTTCTTGCTTTCTGTGGTATTCTTGCTAGTTACACTAGCCATCCTTACTGCGCTTCGATTGTGTGCGTACTGCTGCAATATTGTTAACGTGAGTCTTGTAAAACCTTCTTTTTACGTTACTTCTGTTGTAAAAATCTTGAATTCTCTAGAGTTTCCTGATCTTCTGGTGTCTGATCTGTATCACTACCATCGACCTCTAGAAGTCT
+
@BBC@BBCCCCCCCBCCBCCCCBCCACB>60,,***(*,*,,68668933377,5555)5;6;7<44444458888<0405:7:5>0-,(,2,,,(,5068999+7>6;;::079///)/.7055.3589=><>???;;;@<@>><><>>==<;;>:>>>A;>>?@AAA?>>>?<;;;>:>AC:>=9>:>>>>>>>;;5<<<<=2=;@:>=AAA/@@994:;;5;>>>:;;7@@@,:661//)/167<<@BBAA@7@=AA@A;;5<<<4:5B??=;?;8:;>>>?>>>A;><<>AA;<>AAAA:>=>=
@ATNG8:03484:01006
GATGTATCTGCACACTCTGTCCAGAAGATCAGGAACTCTAGAAGAATTCAGATTTTTAACACGAGAGTAAACGTAAAATGAAGGTTTTACAAGACTCACGTTAACAATATTGCAGCAGTACGCACACAATCGAAGCGCAGTAAGGATGGCTAGTGTAACTAGCAAGAATACCACGAAAGCAAGAAAAAGAAGTACGCTATTAACTATTAACGTACCTGTCTCTTCCGAAACGAATGAGTACTATAGACTATCTGAGACTTCCATCGTCCGTTAGAAGTCT
+
@;==BB=;<ABCDBCBCCCAA>BCB@BAAABB=@=@BBAABB@BA?C??????BBB2A=ABA@@@@?9::,9?:944&5;;7;29;9-9>?:@BCCCFCDC@C@BB@CCCABBBCCCBBBBBBBCCCC@CBBB?ABBBCAAB?C?@998:CDCCCCG?BBECCC?BB=?::<@;<==16//,/=@@@,6609///99=<=:>;??@@=@;??BBA>ACBAA@C@C@DCC>CCC?CAAABDCCBBBCBB@::@AA@@CDC>A?AA???C=??@CBB?B???
@ATNG8:03501:00992
GATAGTAGCATCATGCATATCTCACCAGAAGATCAGGAACTCTAGAAGAATTCAGATTTTTAACACGAGAGTAAACGTAAAAAGAAGGTTTTACAAGACTCACGTTAACAATATTGCAGCAGTACGCACACAATCGAAGCGCAGTAAGGATGGCTAGTGTAACTAGCAAGAATACCACGAAAGCAAGAAAAAGAAGTACGCTATTAACTATTAACGTACCTGTCTCTTCCGAAACGAATGAGTACCTCTCAGACGCTCGTCCTACCATCGTCCGTTAGAAGTCT
+
9///945555569>>@@@@BBBCGG@BAC@CGCCBB9;7;AADCAB@BCAFAGCBCCIFC3DABBBBBBA@@AA9??9:999$9<6:1333&33:6434:9??7919?BC?BCC?A>?@CICCDBBBBBADD@CBBB@BBBAAA>>9@?B@A?ACCBBACC?CBA@AB?BB;??=8=888C;?;;5:::::*:<8<878>>?>><>=ABAA<A<>=AAA<A@@@BCB>A?ACB>C@@=?AAAABA@>>>AABBBDC>>;;;<>>?;>???AA?;;8;@@=A???
@ATNG8:03495:01075
GATGGTAGCGAGCGAGTGTGTATACCAGAAGATCAGGAACTCTAGAAGAATTCAGATTTTTAACACGAGAGTAAACGTAAAAAGAAGGTTTTACAAGACTCACGTTAACAATATTGCAGCAGTACGCACACAATCGAAGCGCAGTAAGGATGGCTAGTGTAACTAGCAAGAATACCACGAAAGCAAGAAAAAGAAGTACGCTATTAACTATTAACGTACCTGTCTCTTCCGAAACGAATGAGTACTATGTAGAGCTCTATACTAATCGTCCGTTAGAAGTCT
+
@@@A;CCCCDCA@AAAEECCCDCBC?CCC@BBBB??<?>AABBBBB?CC?A?BBBBBBBB5CBCCBCCDDCBA@<?ABBBCC5BB?C6;;;4;B@<9<;ACCCBC?B?BA?BAA<?>BBBBBBDCFEDDBBB?BBBB?@@@@AAAB?C?B999;CBBBDDC?AAABBB>BB>??>8??<<<5=9919::::+6;6<///:;>;;8;=A@@?=A<>?BCD?BBBBACCAD>AAB=BCC@@@@BBBBBBAAABCABBCAA@@@A>>:88:BC=@@@FCC999??
@ATNG8:03476:01140
GATGGTAGGACGAGCGTCTGAGAGGTACTCATTCGTTTCGGAAGAGACAGGTACGTTAATAGTTAATAGCGTACTTCTTTTTCTTGCTTTCGTGGTATTCTTGCTAGTTACACTAGCCATCCTTACTGCGCTTCGATTGTGTGCGTACTGCTGCAATATTGTTAACGTGAGTCTTGTAAAACCTTCTTTTTACGTTTACTCTCGTGTTAAAAATCTGAATTCTTCTAGAGTTCCTGATCTTCTGGGCTGCGCTGATATGCGCTACCATCGTCCTTTAGAAGTCT
+
?ABD@CCD@DBBBBBBDBBBCCDD@CBBBDCC?CCDD=AB?B?BBDCECC?DDDBB>B?CCCC?C?CCCCCCCCC=@@AAC1CC<@@BC>CCAA>ACI@DD>@@BCCD@EBCCCCCC?CBB?B?EDCBA@@BACDCC?CCBBBABCCBBBC?A?B?CAA=AB?C?BBCBBBDCC=A::::.:>@=ABBBB2BCBBC=A@CCCBB@@@4:;:;*;@ABB@C@BD?BBCDBCB?B@BDBBBB>AABD>DAAAAA@CFGJCCBBCCBC@BCCFCD@BB>CGC@IBA@
@ATNG8:03486:01246
GATTAGTATAGAGCTCTACATAGTACTCATTCGTTTCGGAAGAGACAGGTACTTTAATAGTTAATAGCGTACTTCTTTTTCTTGCTTTCGTGGTATTCTTGCTAGTTACACTAGCCATCCTTACTGCGCTTCGATTGTGTGCGTACTGCTGCAATATTGTTAACGTGAGTCTTGTAAAACCTTCTTTTTACGTTACTCTCGTGTTAAAATCTGAATTCTTCTAGAGTTCCTGATCTTCTGGCGCTCTGTCACGTCTGCTACCATCGTCCGTTAGAAGTCT
+
///)/499=;;A<>><<B<A@@<@?;;??@9=99:/0;6:)///998858:37:29:>=@@<@<@CCCCCCBB?BCCCC1CC@AABD>BBBC@DDC@BB<:9;EJF@DCCCCC@?=ABB>B@@???>@@@<@CAB>AABBBBB>>@B@@787>8:;;;?@<@<@A>==??=>7;;AGE;K7;6;=>>>.77==+------9;;=1888(2:88<6A2<<;B>=>>==:>;??>>>@<>>>=?????@???@@>>=:;;?>>8====>>7;;<>>>=A>;;
@ATNG8:03532:00651
GATGGTAGGCACTGCGCACACATCCCAGAAGATCAGGAACTCTAGAAGAATTCAGATTTTTAACACGAGAGTAAACGTAAAAAGAAGGTTTACAAGACTCACGTTAACAATATTGCAGCAGTACGCACACAATCGAAGCGCAGTAAGGATGGCTAGTGTAACTAGCAAGAATACCACGAAAAGCAAGAAAAAAGAAGTACGCTATTAACTATTAACGTACCTGTCTCTTCCGAAACGAATGAGTACTATGTAGAGCTCTATACTACCATCGCAATTGCCTAGTCT
+
==;;7;==:?<<<?===<<6554;;2:;;7;999;:299=>=>>?@<@B?BA????<<<<'71333333<:::=1;855599$5<7<255)5;;74555::8;?08244778868<<?<AABCCBBBDC?@<00/;6>:/73>37087<;;8;;><=8=C?B@@BBB@A=166:(//////'..2+252522#.727...3753338---7728+-.6661/45=:::7=7===68888=888;88222556669:8889:555885777;;>6@;7729;==A=
@ATNG8:03541:00657
GATGGTAGTGTCATATGAGAGTGTGTACTCATTCGTTTCGGAAGAGACAGGTACGTTAATAGTTAATAGCGTACTTCTTTTTTCTTGCTTTCGTGGTATTCTTGCTAGTTACACTAGCCATCCTTACTGCGCTTCGATTGTGTGCGTACTGCTGCAATATTGTTAACGTGAGTCTTGTAAAACCTTCTTTTTACGTTTACTCTCGTGTTAAAAATCTGAATTCTTCTAGAGTTCCTGATCTTCTGGCTCTCGTAGACAGATACTACCATCGACGAATAGAAGTCT
+
CDDD@D=BBB=>B@CB@@?@AAAA?@?>?AAA@A;;;)99.549;;:@55.4><AA>B?A?;?3;5;@>955>>=8<<<<<<%;?187==68355.55<7==7;;;===<@CBBBCCC@CBB?B>BB<;;ABB?BBBA>BBBBABAAC@@@C;;;?>BBB?BE@C9::BBAAA@@499;;;-;=A>;;;;;.;DEJE>CDCCBCAA?B4;;;;*;>@@@<@<@A<@@BBBAC@C@CBBCCC@C:;:;AAB;;;@@BBCCCBDCBBA>AAA@A?;;7;BCC@CBBB
@ATNG8:03548:00703
TATGGTAGCACACGAGATCTCATCGTACTCATTCGTTTCGGAAGAGACAGGTACGTTTAATAGTTAATAGCGTAACTTCTTTTTCTTTGCTTTCGTGGTATTCTTGCTAGTTACACTAGCCATCCTTACTGCGCTTCGATTGTGTGCGTACTGCTGCAATATTGTTAACGTGAGTCTTGTAAAAACCTTCTTTTTACGTTTACTCTCGTGTTAAAAATCTGAATTCTTCTAGAAGTTCCTGATCTTCTGGTATGACTAGTGTACTACTACCATCGATTCGAGGAAGTCT
+
:7:;7;;=<:5957;<<00/<<:=>>>DA5668<=>?6?=0429;943==8:?>?<=,7/387;1;373>>?==5::/33;;;+44=3:::;3;8:83844.39-3443;<7<?====@@=@@@<@8AA?===983<:<829==555:9:9:::::::45447<=8>7::;;;;;<;6<55555$549.55555$5999909555994448.4444$4439:7;9>>950/00)/;386878:<;6:@@@CBBBCBC@@@>A;;;@AA@B9<;@B@?;?BAA>A;@?==
@ATNG8:03558:00735
GATGGTAGCTCTGCTCTGACTCTCGTACTCATTCGTTTCGGAAGAGACAGGTACGTTTAATAGTTAATAGCGTAACTTCTTTTTCTTTGCTTTGTGGTATTCTTGCTAGTTACACTAGCCATCCTTACTGCGCTTCGATTGTGTGCGTACTGCTGCAATATTGTTAACGTGAGTCTTGTAAAAACCTTCTTTTTACGTTTACTCTCGTGTTAAAAATCTGAATTCTTCTAGAGTTCCTGATCTTCTGGGCAGACTCTCACACGCCTAATCGTCCGTTAGAAGTCT
+
>CEDACCB;66;=@@BB@=<55498494899:7:<<@4;;5945:5959;8<=<;;>,:5:=882:8==@====8:8.43999$34;2:;<>6<<=9;;;:9=8<<8>:=7::::;;:<5:;;4<:=?>>;;;@9===B<CBA@@??=?;;;<<;<B>????AA8B9>:A996>=D8<59999(99=296???+?<<<@6<<<555:444.4444$4:899395::7;;;;==B9B9A<8>>==379@<@@>B@@@@@A@@@BB@CC@CCBBC@BB@AA@?A:::
@ATNG8:03542:00787
GATGGTAGCATCATGCATATCTCACCAGAAGATCAGGAACTCTAGAAGAATTCAGATTTTTAACACGAGAGTAAACGTAAAAAGAAGGTTTTACAAGACTCACGTTAACAATATTGCAGCAGTACGCACACAATCGAAGCGCAGTAAGGATGGCTAGTGTAACTAGCAAGAATACCACGAAAGCAAGAAAAAGAAGTACGCTATTAACTATTAACGTACCTGTCTCTTCCGAAACGAATGAGTACTATGTAGAGCTCTATACTAATCGTCCGTTAGAAGTCT
+
BA@A;;;@BBCCDBBBBCBBB@ABB?BCC?DBB??@?B?CCC889?8>?6?>895=8;;;*:4888<=@@AAAA:==;;;;;*;A>B599909B;=9;6:AAB@?;?9??=AAB>ABCCCDDCCCDCCBAAA@BBBB>@@@@BBBB?A?@??=?BBBDCCC?AAABCC?CC?CB>;>BA@@6=::488888(/:7=///66;@A=A<AA@@;@<@@CCC@CC?@?BD=?=?CD=CCC?BBABBCBBA?AADA?AAAA>>>>>=A=A@?BC?CC?BBB?BAAA
@ATNG8:03562:00745
GATAGAGTATCATGTGTATCTCCAGAAGATCAGGAACTCTAGAAGAATTCAGATTTTTAACACGAGAGTAAACGTAAAAAGAAGGTTTTACAAGACTCACGTTAACAATATTGCAGCAGTACGCACACAATCGAAGCGCAGTAAGGATGGCTAGTGTAACTAGCAAGAATACCACGAAAGCAAGAAAAAGAAGTACGCTATTAACTATTAACGTACCTGTCTCTTCCGAAACGAATGAGTACTGTATCTATGTGTGCGCTACCATCGTCCGTTAGAAGTCT
+
B<CCCDCBBBCCCBBBCCBB@@>@BD@BBCC@@=@?BBCBBBA>AC<A=AABBDDDD2EABBBBBBDCDDD;B?:9999*:B>B=AAA9ABD@CAA@B@BBB>B>@@=@BB>BCBBBBBBCCCDCBBBD@BB?><?B??@B997;@CAA?ABBBA@AC?BB@ABB?BA;@>=8?=;=<4=::4:<===.:>9:///<<>==:=<??AA<A<@?BA@<@A;;;AA?B?BBA=ABF@BAAAAADDDBAAAA@@A@@>?:?????<AAAA??<>>;?<<8=888
@ATNG8:03537:00812
GATGTAGGACGAGCGTCTGAGAGGTACTCATTCGTTTCGGAAGAGACAGGTACGTTAATAGTTAATAGCGTACTTCTTTTTCTTGCTTTCGTGGTATTCTTGCTAGTTACACTAGCCATCCTTACTGCGCTTCGATTGTGTGCGTACTGCTGCAATATTGTTAACGTGAGTCTTGTAAAACCTTCTTTTTACGTTTACTCTCGTGTTAAAAATCTGAATTCTTCTAGAGTTCCTGATCTTCTGGGTGCGCTACAGTCTCTCTACCATCGTCCGTTAGAAGTCT
+
;::455<5;;;;;<<<==<;<55.5;<;<<<055::3::8<8<=AAAAC@C@A@C@B@BBCB@C@@@ACBAABB=AACCC3CB>@:;;0;@BB@CCCACC@@@ACCD@CA@@CCCC@CCC@B?CCBBBCCC@BBBB?B:::@@@BBBBBCC???ADBB?BD?C=??BCBAAAC>B;;;;.;=A=<;;<;*;B@A@<ABCCGHDCBB5;;;;*;@BBC@B>BC>BB;<;CC@C?AAACDD?BBCC>BF;;;BBBBCBCDDDBBCC@BBBBCC=@@=@@A>==00
@ATNG8:03554:00865
GATGGTAGGCGACATACATACGCGCCAGAAGATCAGGAACTCTAGAAGAATTCAGATTTTTAACACGAGAGTAAACGTAAAAAGAAGGTTTTACAAGACTCACGTTAACAATATTGCAGCAGTACGCACACAATCGAAGCGCAGTAAGGATGGCTAGTGTAACTAGCAAGAATACCACGAAAGCAAGAAAAAGAAGTACGCTATTAACTATTAACGTACCTGTCTCTTCCTAAACGAATGAGTACTATGTAGAGCTCTATACTAATCGTCCGTTAGAAGTCT
+
@@@A;@AB?C;;:CCBDCDCBBBBC?BBBABBBCBB>B?AABBBBC?CC?C?BBBABBBB5B@CCCCCCCCCBC=AB:::::.9D<C4;;;6;CB@;<:ABBBBB?BACC?AAA=@@BABCBDCAAACCCDC?DDCC>@@BB@?BB<@=@??<@BAAACCB?AAAAAA?BB>@@B<??>?=6@7817===>/;@9=///<<AAB<@;@AAA;?;?ACBB?@@B@@AB@B?BAD>BBB?BBBBBBBAAABBBBBAA>>====?AA=AAACC=AC?CCC<?888
@ATNG8:03556:00923
GATGGTAGCTCTGCTCTGACTCTCGTACTCATTCGTTTCGGAAGAGACAGGTACGTTAATAGTTAATAGCGTACTTCTTTTTCTTGCTTTCGTGGTATTCTTGCTAGTTACACTAGCCATCCTTACTGCGCTTCGATTGTGTGCGTACTGCTGCAATATTGTTAACGTGAGTCTTGTAAAACCTTCTTTTTACGTTTACTCTCGTGTTAAAAATCTGAATTCTTCTAGAGTTCCTGATCTTCTGGTGTCGTCTATCATGTACTACATCGTCCGTTAGAAGTCT
+
/---(--7/////5999999544:<44496//)/777.9=8=:>ECCC?@:<<<5505:@BBC?D?B;;9<<;;;:>>>BA0=<6;<=@8>///)//<7;;6;;;;:?<?CCCA@BA=@@@?B@DDCCBBBB?ABCC?AADCDCA@A@@?AA@?@?@::8:C?C=??CAAACCDACBBBB7A=A5;<<<;*;BBDD8;;;;@@B>>>4:9:9'9===>9;8;;:000><9<6B9A<FDBB>BAC>AAABABAA@CBB@@@@CCBBBCD@@A>BA?AAA?A??@
@ATNG8:03559:00907
GATGGTAGGCACTGCGCACACATCCCAGAAGCATCAGGAACTCTAGAAGAATTCAGATTTTTAACACGAGAGTAAACGTAAAAAGAAGGTTTTACAAGACTCACGTTAACAATATTGCAGCAGTACGCACACAATCGAAGCGCAGTAAGGATGGCTAGTGTAACTAGCAAGAATACCACGAAAGCCAAGAAAAAGAAGTACGCTATTAACTATTAACGTACCTGTCTCTTCCGAAACGAATGAGTACTACTCTCAGAGACACACTAATCGTCCGTTAGAAGTCT
+
45:<5;;>95555555555599444)///)///7755469==<;;:<7;;7;033833333$36;<====;:333(339::<:+<<6<699=+===9;:>>?955=8B6?>@BBB?@BB9;;BBBA@A@A@@A?@??A>B@??BCBB=A@B;:79??=@999;@BAAAA@BB?CBA=<9888.//(//58889'--(//..5878<8<4<<8<9>7;;CCC<@??@@99398<<>9?AA9?>=@?@ABBBBBBBB:;;=>>:;8888===AF?AA?CBB?BBB@
@ATNG8:03547:01042
GATAGCTCTGCTCTGACTCTCGTACTCATTCGTTTCGGAAGAGACAGGTACGTTAATAGTTAATAGCGTACTTCTTTTTCTTGCTTTCGTGGTATTCTTGCTAGTTACACTAGCCATCCTTACTGCGCTTCGATTGTGTGCGTACTGCTGCAATATTGTTAACGTGAGTCTTGTAAAACCTTCTTTTTACGTTTACTCTCGTGTTAAAAATCTGAATTCTTCTAGAGTTCCTGATCTTCTGGGCTGCGCTGTTATGCTCTACCATCGTCCGTTAGAAGTCT
+
?;<AA@<<<CBABBCAA;9;A?@:55>=<;=::9)4:5:9<<=BCCDACCCBD@D@BBBB@C@CB???@@>?699CCC2@@<??BB:BBAA=ABB7::699@A@B@BCBFCCCC@CCB?B@CBBDDBBB@CBBB@DBBBCCD@@@@:9:>>?<@@@<?A<?:>@@::9@@AADEDDD8A;@799GGG1BBCEF>CBBBBBB:9:2::::*:>====@49:=??@@@@@?B>B@@@AA=?@AD<A;<;CCBAB?A;;;A@?AB=B@::;929=<?>?;@999
@ATNG8:03538:01153
GATGGTAGTCTCAGATAGTCTATAGTACTCATTCGTTTCGGAAGAGACAGGTACGTTAATAGTTAATAGCGTACTTCTTTTTCTTGCTTTCGTTGTATTCTTGCTAGTTACACTAGCCATCCTTACTGCGCTTCGATTGTGTGCGTACTGCTGCAATATTGTTAACGTGAGTCTTGTAAAACCTTCTTTTTACGTTTACTCTCGTGTTAAAAATCTGAATTCTTCTAGAGTTCCTGATCTTCTGGTCTACTACACTGTACTCTACCATCGTCCGTTGAAGTCT
+
BAAB@CCBCCCCCCCDCBCBBBC@AABBAABB@CCCF>CC@CBCCCCCCB;<6>>C<@>?>=@=@>AACC;@;<<4:>AAA3AB?BAAA9@?A<?@AA>AB9;;;C@B>ABBCCDCD>BBC@C@GEBBBCCDACCBB?B@@@B@@;;;AA:::@@=AAA?BC?C=@?@@@@ACC?@AABB.;5<>;;;<;*;A@AB=CBBAAACBAC=AAAA0AAA@A?@?BC>A@BBAAC>A>ABBCCB?B@B?BAA@BCDCBBCCDDDAAACC@CBAAAA=???AB?C?>=
@ATNG8:03556:01173
GATGGTAGCGCACACATAGATACAGTACTCATTCGTTTCGGAAGAGACAGGTACGTTAATAGTTAATAGCGTACTTCTTTTTCTTGCTTTCGTGGTATCCTTGCTAGTTACACTAGCCATCCTTACTGCGCTTCGATTGTGTGCGTACTGCTGCAATATTGTTAACGTGAGTCTTGTAAAACCTTCTTTTTACGTTTACTCTCGTGTTAAATATCTGAATTCTTCTAGAGTTCCTGATCTTCTGGGTCTCTCTCTCACGCACTAATCGTCCGTTAGAAGTCT
+
ABBC?BBCCCCDGCCBBBCBCBBBCBBBCCBC@ABBC;A@=A?BBBCBCB@CCBBB@D?BCBA<@<@ABB@@@BA=?????,?B=AACE>BBCC@BCBB>B?AACCBD?BCCCCBCD?CBA=AAGCCBBBBBBCCCD?CBBBCBBBBBBBDBBAC<AAA?AA?A?BBBAABCCC@D:9:9-9;>9:::::*:?@@A>BCCCCCHAA@>AA=@ECCCBB@B@BC?BBCBBBB?B>BBBBBB;==CC>CCCCAA@BCCCABAAAAA?AABAB?BB?BCC?BA@@
@ATNG8:03523:01249
GATGGTAGTGTGTCTCTGAGAGTAGTACTCATTCGTTTCGGAAGAGACAGGTACGTTAATAGTTAATAGCGTACTTCTTTTTCTTGCTTTCGTGGTATTCTTGCTAGTTACACTAGCCATCCTTACTGCGCTTCGATTGTGTGCGTACTGCTGCAATATTGTTAACGTGAGTCTTGTAAAACCTTCTTTTTACGTTTACTCTCGTGTTAAAAATCTGAATTCTTCTAGAGTTCCTGATCTTCTGGACGACGCGCACTGACACTACCATCGTCCTTTAGAAGTCT
+
AA@D?DCCCCCBCCCCCBBBBABBBDDDC@?><>@@@<AA?BACCCCCCCBDBBBB@C@CCCA?B?BCCCCBBBB@CCCCC5CC@BBBC=CBCCACCC?CC;;:;CCC@BBCCDDDD?AAC@B?CCCCCCCC@CCCC?BACCBBBBCCCCBAA@A@BBB@BB=?=?ABBBCDDD?B;;;;.;>B=BBBBB2ABBCC;;;DGCCCBA@4;;;;*;BBBB?B?BC@CCCBBBB@C?CBCDAB=ACGADD:;:A@A@B@@AAACCDCC?@ACCCC@CG=BAA@D@??
@ATNG8:03545:01274
GATAGTGTCATATGAGAGTGTGTACTCATTCTTTTCGGAAGAGACAGGTACGTTAATAGTTAATAGCGTACTTCTTTTTCTTGCTTTCGTGGTATTCTTGCTAGTTACACTAGCCATCCTTACTGCGCTTCGATTGTGTGCGTACTGCTGCAATATTGTTATCGTGAGTCTTGTAAAACCTTCTTTTACGTTTACTCTCGTGTTAAAAATCTGAATTCTTCTAGAGTTCCTGATCTTCTGGACAGAGTGTGCAGATACTACCATCGTCCGTTAGAAGTCT
+
B@AA@@@@;;B<A@BDCAAAHDCC@?BBB?@@@@8@C@C@BBCCCCC@CBBCC?C?CCCB?B?CCCDCCCBB?BBBBB1BB?B@@@<?BBB?CBC>BC>BBBCCDAFCBBBCCC?CCC?C?CCCCCBBB?BCCC?BCDDCBBBCBBBBBBBB?AAB?BB>BBBBBBABA@>8?9999.:5;=;<<;.;AABB>BBDCCCCBAA5;;;;*;BCBB=A?AE@CCBDBCB?C?CCBCBB?A@D@DDCCCBBBBBCBBBCCCAAA?DABBCC>BB@BAA?C???
@ATNG8:03566:01265
GATGGTAGATACTCGCTGATACACCCAGAAGATCAGGAACTCTAGAAGAATTCAGATTTTTAACACGAGAGTAAACGTAAAAAGAAGGTTTTACAAGACTCACGTTAACAATATTGCAGCAGTACGCACACAATCGAAGCGCAGTAAGGATGGCTAGTGTAACTAGCAAGAATACCACGAAAGCAAGAAAAAGAAGTACGCTATTAACTATTAACGTACCTGTCTCTTCCGAAACGAATGAGTACTATAGACTATCTGAGACTGCCAAGGCACACAGGGGATAGG
+
DCCB?CBDBBBCCBBBBBBCCAAAA9AC??BBBB@A>@<@@BBBBB>BA>B>AAA>@AA>/A=CCAAAA@@@@A7>>:;;;;*;;=<5555&5<;7566;>>>>B?B@BD?A@A>AABBBDFECBCBBBCAA>CABC<@@@@@@BB?A@C??=?CBBBCCA>AAA@AA>CB>@=>9:===<5===8=?@@@/@@=B877@@?<=9<<??@@:>:=ABBC?BBBBABB?C?CCA;DAA?AAADDCC?@<AAA?>?>BBC989CCCD?B?A?BBCBBBBBA8?A??@
@ATNG8:03615:00663
GATGGTAGCGCGACGAGCGTACACCCAGAAGATCAGGAACTCTAGAAGAATTCAGATTTTTAACACGAGAGTAAACGTAAAAAGAAGGTTTTACAAGACTCACGTTAACAATATTGCAGCAGTACGCACACAATCGAAGCGCAGTAAGGATGGCTAGTGTAACTAGCAAGAATACCACGAAAGCAAGAAAAAGAAGTACGCTATTAACTATTAACGTACCTGTCTCTTCCGAAACGAATGAGTACTGTATCTATGTGTGCGCTACCATCGAATGAGGTTAGTCT
+
;9BB8=BBBBBCCCCBBCCBCBBAA<ABB?BAAA??=??BBBBBCC?BB=B=A@@ACCCC3A<@>===@>A888)8<;;;;;(;;;<2555&5>>:?B=BBECCB?B?BC@BAB?BCABBBBBAABCCDCCC?ABBB>BBBCA@BB>@?A??=?BAABBBB?BCCBBA?BB@8677::=>=1;;<7:::::+696;///<=@@@<@<@>?><@<@AAAA?BBCCBBB>A>ABB=AAA@BBCBBB@@BA>>@>>>>A?::788AAA=@AAA@;=B??<??BA9:9
@ATNG8:03578:00863
GATGGTAGTACATGATAGACGACACCTGAAGATCAGGAACTCTAGAAGAATTCAGATTTTTAACACGAGAGTAAACGTAAAAAGAAGGTTTTACAAGACTCACGTTAACAATATTGCAGCAGTACGCACACAATCGAAGCGCAGTAAGGATGGCTAGTGTAACTAGCAAGAATACCACGAAAGCAAGAAAAAAGAAGTACGCCATTAACTATTAACGTACCTGTCTCTTCCGAAACGAATGAGTACGATGAGAGAGCTCTCTCTAATCGTCCGTTAGAAGTCT
+
0//:6:<@?ADA;96=??CGBBBCBGBAAACCC;;55>8=@ABAAF?BBAD?BADBCCCE5C@BBDHCCDBBBD>CCCCDDF5BC?B5;;;.;AB?B@A@B>>00+06;=<AAC?BBDBCCCCBBBBCEDCB?BCCB@???BAA>?<@>@@@<@BABACBB?BCBBCB?CA=@@A000:::50098977676$/848/./55/5578/5::75;:>>@@@8;;@@???1708;:/:8818@BDED===CCBA@@>;:;@@@@?AB<?;;;=<@?;>>@<@???
@ATNG8:03611:00871
GATTAGTGATACAGATCAGACACCAGAAGATCAGGAACTCTAGAAGAATTCAGATTTTTAACACGAGAGTAAACGTAAAAAGAAGGTTTTACAAGACTCACGTTAACAATATTGCAGCAGTACGCACACAATCGAAGCGCAGTAAGGATGGCTAGTGTAACTAGCAAGAATACCACGAAAGCAAGAAAAAGAAGTACGCTATTAACTATTAACGTACCTGTCTCTTCCGAAACGAATGAGTACGATGAGAGAGCTCTCTCTACCATCGTCCGTTAGAAGTCT
+
A??;CDCBCCECCFB@@@CDBBB?CCB?CBBBAB?B?BBBBBBB?BC?C>B@@@@AAA2><AABA??@@AAA:A?BCCCC5CB=A5;;;*:<<9;<<<@@?CC?B?BB@AAA>AAAABCDBCCCCCCCCC?CCDC=B@BBBBBB>BAEBA?ABBBCAAA?ABBABB>BB>BBB?A@?@?8=::788888(8>:A878@@AAA<A;@@@@;?<?@BAA?ACBAABB?B@BBC>CBB>@A@BBBBBBBBBBBB>???>=><<;;;;A@??BC@?@<?AA<@:::
@ATNG8:03570:01056
GATGTTAGCTCTGCTCTGACTCTCGTACTCATTCGTTTCGGAAGAGACAGGTACGTTAATAGTTAATAGCGTACTTCTTTTTCTTGCTTTCGTGGTATTCTTGCTAGTTACACTAGCCATCCTTACTGCGCTTCGATTGTGTGCGTACTGCTGCAATATTGTTAACGTGAGTCTTGTAAAACCTTCTTTTACGTTACTCTCGTGTTAAAATCTGAATTCTTCTTAGAAGTTCCTGATCTTCTGGGTGCGCTACAGTCTCTCTACCATCGTCCGTTAGAAGTCT
+
-----(-/////;<56655<555:<;:876//)/777./5.54556;9>>2666==7=8:::9498<<4444444.44<<<$43-338804355.55:5:<255<<;:6:99///9969;=:>7<<<<<<;:5:5558>@@??:>:;;;:;;;;;75559=<8=8<>@@@@@>@@?CBAB-:2:49955&/://)//555599:<.444&4;;::59)//)/-(--,(,608+--::9969;<<4;;;<=555<655;595>=9<9:949949>9?;>:=444
@ATNG8:03619:01134
GATTAGGAGACACGTCGCACACGTACTCATTCGTTTCGGAAGAGACAGGTACGTTAATAGTTAATAGCGTACTTCTTTTTCTTAGCTTTTCGTGGTATTCTTGCTAGTTACACTAGCCATCCTTACTGCGCTTCGATTGTGTGCGTACTGCTGCAATATTGTTAACGTGAGTCTTGTAAAACCTTCTTTTTACGTTTACTCTCGTGTTAAAAATCTGAATTCTTCTAGAGTTCCTGATACTTCTGGGTCTACGCTCGTCGCGCTACCATCGTCCGTTAGAAGTCT
+
?;=9=D?BBBCCBA?@==>CCC@A;<<=;;9<@EE=??<?60//776616:3385</933;2728=888888<87;999)9<*......&.833.3;;6==?====7805@<;<>>><>@@<@>;;;;;6868=>??;??DDBAA>>>===:9::,//548;5@;;>;///===7;@BBB6?;?:;9998,997;;,--3---37;<4::::*:;;;@<@=CG=B>>>===<@;>:=677:67777-,,,,2278788333555852775558,---3774=9==
@ATNG8:03584:01244
GATGGTAGTACATGATAGACGACACCAGAAGATCAGGAACTCTAGAAGAATTCAGATTTTTAACACGAGAGTAAACGTAAAAAGAAGGTTTTACAAGACTCACGTTAACAATATTGCAGCAGTACGCACACAATCGAAGCGCAGTAAGGATGGCTAGTGTAACTAGCAATAATACCACGAAAGCAAGAAAAAGAAGTACGCTATTAACTATTAACGTACCTGTCTCTTCCGAAACGAATGAGTACGATGAGAGAGCTCTCTCTATCGTCCGTTAGAAGTCT
+
@@@B>BBDBBCDCBBCCBAB@@ACCACCC?BBBC?@=@?BBCCCAA?BB>B>BBBBBCCC5CADDCBCCCCCCC9?@9::::*;A>A4:99&5<<9;?;;>FCBB?B?CB=A@B=B@BBCCCBBBCBBCCCC@CCCB?BBBAAAAA=@@B99;:CBBBBBC?BBAAAA?CC@@@@>A@>?A:>>>>@BBCB3AB<@788>@@BB;A<AA>>:<8;:BBB=BABAABB=@>@BB>CCBAA@@ACCCBB@AAAA@@BA676==<A@>@@@@:==<??A<@@>>
@ATNG8:03646:00716
GATGGTAGTCTCAGATAGTCTATAGTACTCATTCGTTTCGGAAGAGACAGGTACGTTAATAGTTAATAGCGTACTTCTTTTTCTTGCTTTCGTGGTATTCTTGCTAGTTACACTAGCCATCCTTACTGCGCTTCGATTGTGTGCGTACTGCTGCAATATTGTTAACGTGAGTCTTGTAAAACCTTCTTTTACGTTTACTCTCGTGTTAAAAATCTGAATTCTTCTAGAGTTCCTGATCTTCTGGGCAGACTCTCACACGCCTACCATCGAATGAGGTTAGTCT
+
BBCC?CCBBCCCCCCBBCBCBBCCBCCCBABC?BCCC=CC@C@CBBBCCC>?@BBB@B=??CB?B?BACCBCCCD>BABBB3BD?AACC>BBAA?ACD?CC?;;;CCD@BBDCCCBB@CCC@B?CCDBBABD?CCBA@BBB???BBBABA???A@=@BB=AA<>:?@B@@ACDC>A;;;;.;=A=<<;;.;AABC>CCDCCCBA@A>AAAA2BBBCDAB@BF@CCCCCBB?B?BCCBCC@BBCC?CCCCCCBBBBBBBBB@BBB?CCCCC?BCBB@B?BCCBA
@ATNG8:03645:00755
GATGGTAGCATCATGCATATCTCACCAGAAGATCAAGGAACTCTAAGAAGAATTCAGATTTTTAACACGAGAGTAAACGTAAAAAGAAGGTTTACAAGACTCACGTTAACAATATTGCAGCAGTACGCACACAATCGAAGCGCAGTAAGGATGGCTAGTGTAACTAGCAAGAATACCACGATAGCAAGAAAAGAAGTACGCTATTAACTATTAACGTACCTGTCTCTTCCGAAACGAATGAGTACTATGTAGAGCTCTATATTAATCGTCCGTTAGAAGTCT
+
=<=B9B>?;;=;;99;94:48;5558<<<79:6//)/6;5;7733/3;6;:5>;//......$.255579662:=9.8555555$5<6<.55)5<;75666==>>C=B?BC>A??<?BAABCCBBBDCCBBCB?BBAA>ABBBAB>>9@?A@?<????DCBB?BBBCBB@BA>AA>;?????@@::7;?>?/;;5;>>BBBBBB?B?CCBBAE@CC@@@?BB???BB?BABBB=ABB>AAA@;;E???>====>>>====>>;?;>>@AA>AA>AAD?B:99
@ATNG8:03653:01026
GATGGTAGTACATGATAGACGACACCAGAAGATCAGGAACTCTAGAAGAATTCAGATTTTTAACACGAGAGTAAACGTAAAAAGAAGGTTTTACAAGACTCACGTTAACAATATTGCAGCAGTACGCACACAATCGAAGCGCAGTAAGGATGGCTAGTGTAACTAGCAAGAATACCACGAAAGCAAGAAAAAAGAAGTACGCTATTAACTATTAACGTACCTGTCTCTTCCGAAACGAATGAGTACAGAGAGTACGATATGTCTACTATCCGTCCGTTAGAAGTCT
+
;;;;466=<;955545595//7///7<<:8=?>??>5>5:::9:;;8::498<=>999::*99>@A@BBB@A@C>DBBBBBB5CCAE=AAA9@CB?CE<;9ACAA?B?BD?CBB9::AAAABBB@;;<;<;A@BABB>><<@000A<@+:::4:@@AABCC?CBBBAB?BB=???4:00>>50006;88887&6726/..5568999022AA6C3<>CDC@C@@;;;C@@<B>@5=00+0===?>?BBBBBBBBBBBBBBCA>>A==@00)/88(/648778=776
@ATNG8:03669:01082
GATGTAGTAGTACACTAGTCATACCAGAAGATCAGGAACTCTAGAAGAATTCAGATTTTTAACACGAGAGTAAACGTAAAAAGAAGGTTTTACAAGACTCACGTTAACAATATTGCAGCAGTACGCACACAATCGAAGCGCAGTAAGGATGGCTAGTGTAACTAGCAAGAATACCACGAAAGCAAGAAAAAGAAGTACGCTATTAACTATTAACGTACCTGTCTCTTCCGAAACGAATGAGTACGAGAGAGCACACGTGTCTACCATCGTCCTTTAGAAGTCT
+
;4445555:@@BBBAA;;5@AABB?B@@=AAA@:;4;=@AABCCCACC@B?;::??AAA2A=@>>>?@??BBA99900000$0/)/)///'//57566><:://)/46647:<8<@@8?@B;;:BABACCD?D?::39<<;;;78209=00,0=;;<9<>:=?ACCB?BA9=99467==A9::9888888(5=6:565A<<=@9=:==>>;@;;;@;;5:@>=:::>A=BBA9@8817>>=>?>877=>?>>@@A@BB===;;;5:87967/8A2:9C9<878
@ATNG8:03660:01132
GATACTCGCTGATACACCCAGAAGATCAGGAACTCTAGAAGAATTCAGTATTTTTAACACGAGAGTAAACGTAAAAAGAAGGTTTTACAAGACTCACGTTAACAATATTGCAGCAGTTACGCACACAATCGAAGCGCAGTTAAGGATGGCTAGTGTAAACTAGCTAAGAATACCACGAAAGCAAGAAAAAAGAGTACGCTATTAACTATTAACGTACCTGTCTCTTCCGAAACGAATGAGTACTATAGACTATCTGAGACTACCATCGTCCGTTAGAAGTCT
+
==@AAB959@@=?999::06BB5AAA@;;5;<@@@@BBC?CC@A=@=0000000'/498:8666///:2://....$.72849==.::;4>625::969493953;7>:A@;887//)/67;>>>>?<???A=;;7<3-,*,09*,--4779;76///)///85556<<558569>9;>38::4876666$669<9:::2622997;881/7<///;5///@BAA<A<AAB:@@A5886;999<:::<:9:===?>:9::::?:?@==>A=@@=@;;5:<<<
@ATNG8:03621:01170
GATGGTAGAGAGAGCTCTCTCATCGTACTCATTCGTTTCGGAAGAGACAGGTACGTTAATAGTTAATAGCGTACTTCTTTTTCTTGCTTTCGTGGTATTCTTGCTAGTTACACTAGCCATCCTTACTGCGCTTCGATTGTGTGCGTACTGCTGCAATATTGTTAACGTGAGTCTTGTAAAACCTTCTTTTTACGTTTACTCTCGTGTTAAAATCTGAATTCTTCTAGAGTTCCTTGATCTTCTGGTGTCTGATCTGTATCACTATCGTCCCGTTAGAAGTCT
+
966@;??DBCCBBBB;99?ACABBBAA@BCBB@BCCD>CD@C@:9:AAAA?ABBCB@C?CCCC?C?BBBBBA===8:::::)9=7>888.7BAA@CB@<?A8<;?@AA<@@@@A@>><>>>=B=@@@@>>>A<@C??9=<=:::>>>?@@A===?9==?<@@<@=AA??@@@AA<@@@@@3<6;388999)8=8880666///999<1///)////=5=5@A<????=:959)/)/;9;@67779===:==:;;9:;;;:;;:::9:755,5:279>99733
@ATNG8:03646:01187
GATGGTAGTGATACAGATCAGACACCAGAAGATCAGGAACTCTAGAAGAATTCAGATTTTTAACACGAGAGTAAACGTAAAAAGAAGGTTTTACAAGACTCACGTTAACAATATTGCAGCAGTACGCACACAATCGAAGCGCAGTAAGGATGGCTAGTGTAACTAGCAAGAATACCACGAAAGCAAGAAAAAAGAAGTTACGCTATTAACTATTAACGTACCTGTCTCTTCCGAAACGAATGAGTACTATGTAGAGCTCTATACTAATCGTCCGTTAGAAGTCT
+
BB@@=@BBBCCCDABADAA@BCB@@<?BB=>@?@:9077BCCABBA=??6>1;;;;;>>@*938<A775>=:97.9>;;;;;$5949.555'555.5;;;CBBAB?B?BC>@??<?A??ACCGCBBBBBBBC@CCBB?BBBBBBAA>A@B;;8;AAABCCB@BBCBCB?CD?CBC?B?AAA5::91//////%-9---(--7:>??=B:@;><;A<>>CCD@AAA<::C?B?@??9@??:?BCBABDCBAA>???@@>>>@@=>>F=H>>BB9::A????BBBC
@ATNG8:03658:01224
GATAGGCACTGCGCACACATCCCAGAAGATCAGGAACTCTAGAAGAATTCAGATTTTTAACATCGAGAGTAAACGTAAAAAAGAAGGTTTTACAAGACTCACGTTAACAATATTGCAGCAGTACGCACACAATCGAAGCGCAGTAAGGATGGCTAGTGTAACTAGCAAGAATACCACGAAAGCAAGAAAAAAGAAGTACGCTATTAACTATTAACGTACCTGTCTCTTCCTAAACGAATGAGTACACACTCTCATATGACACTACCATCGTCCGTTAGAAGTCT
+
956@G<?966=BDBCCCCBBBC=CDM@BBB:;9:@;@AA::9A=@@<=:99883<<<,;6;;78;33389=<889//////#//(/4;;;/::=7;@;ABB@@@<@=AA;??A:>>>>CCCCCCCDDCC@?<?C?><?BBAAA@@<@=A@A>BBBCBBBB?DAA@CC?BB?8673999990:><9888888%/<7<///=;A==:><?@ED:=:=ABBB@@@?BABB?B?BBA:BBB@BBDCCCBBA?@@@@===??BBBBCBBB?ABBBBB?BB@BBB@B>>>
@ATNG8:03649:01240
GATTAGTATAGAGCTCTACATAGTCTCATTCGTTTCGGAAGAGACAGGTACGTTAATAGTTAATAGCGTACTTCTTTTTCTTGCTTTCGTGGTATTCTTGCTAGTTACACTAGCCATCCTTACTGCGCTTCGATTGTGTGCGTACTGCTGCAATATTGTTAACGTGAGTCTTGTAAAACCTTCTTTTTACGTTTACTCTCGTGTTAAAATCTGAATTCTTCTAGAGTTCCTGATCTTCTGGCGCTCTGTCACGTCTGCTACCATCGTCCGTTAGAAGTCT
+
9/0)/999<<ABB><<;;;;:::=<>=:=9989>6<<9=4=87;=7817><?@3:199776A>BBB:>;>;:2;>==>/>>9>776)5;<:4;776:A;@;859=:?<<<<<>><>@@;?;?AA8858<:?<>>:<=<97757779>97553./..268485:>>>@;=;=:888>@2>:@<@@AAA/@>===3;;?????>::4:<</====B=A=@@<@>>>???=A<@@===?<AAD==>>C===>>>>AAB;;:B;:5;>==;;7;><A?@=?A==
@ATNG8:03690:00667
GATGGTAGTGATACAGATCAGACACCAGGAAGATCAGGAACTCTAGAAGAATTCAGATTTTTAACACGAGAGTAAACGTAAAAGAAGGTTTACAAGACTCACGTTAACAATATTGCAGCAGTACGCACACAATCGAAGCGCAGTAAGGATGGCTAGTGTAACTAGCAAGAATACCACGAAAGCAAGAAAAAGAAGTACGCTATTAACTATTAACGTACCTGTCTCTTCCGAAACGAATGAGTACTATGTAGAGCTCTATACTAATCGTCCGTTAGAAGTCT
+
ABBB?CCBBBB>>;;;A@99/:>00+/;6;47;B::9<A=@=9///;6;;8?:9:872222$2065558:<><<6.65:555&596;.55)55585666>>>>B?B?BB@BBB?BBBCBAADBBBDCBBBA?ADDC?CBBBA@>>9@?BBB?B??ACCCD@BBBBBB?BB>AAB?B>;;;1:<<8=ABBC/BB=@;;;C@@??<?7<:AA:<9<=;;;>AA@@@BC@E?CCC>CFC@AABBBBBAAA@@???@@;;;@A>>?A=DAADD@BE@BBB=?99:
@ATNG8:03700:00652
GATAGCAGACGTGACAGAGCGCCAGAAGATCAGGAACTCGTAAGAAGAATTCAGAATTTTTAACACGAGAGTAAACGTAAAAAGAAGGTTTTACAAGACTCACGTTAACAATATTGCAGCAGTACGCACACAATCGAAGCGCAGTAAGGATGGCTAGTGTAACTAGCAAGAATACCACGAAAGCAAGAAAAAGAAGTACGCTATTAACTATTAACGTACCTGTCTCTTCCGAAACGAATGAGTACTATGTAGAGCTCTATACTACCATCGTCCGTTAGAAGTCT
+
44<<:;;=566;;666<<545:5:<;7<<<4556746:////(/6069060----(-555'2,23522255878/85;;???+>>:@<@@@9CC>:;@?A@<>;;7;9?B8ACC999??AGCCBBCBBBBBC@CBBC=???A???C?B>A;:8:DAAABBB>???BBB?BB?BBB?@A>>=0555.55666(5:65557<99>C<A9??@@=D=??BBC@BBA@@BGAG?BBB=B??:?AAA@BC@???DAA@@@???@@;;;@@<@???==:=A;A==9>??>
@ATNG8:03702:00653
GATGTAGCAGACGTGACAGAGCGCCAGAAGATCAGGAACTCTAGAAGAATTCAGATTTTTAACACGAGAGTAAACGTAAAAAGAAGGTTTTACAAGACTCACGTTAACAATATTGCAGCAGTACGCACACAATCGAAGCGCAGTAAGGATGGCTAGTGTAACTAGCAAGAATACCACGAAAGCAAGAAAAAGAAGTACGCTATTAACTATTAACGTACCTGTCTCTTCCGAAACGAATGAGTACGATGAGAGAGCTCTCTCTACCATCGTCCGTTAGAAGTCT
+
?;:?>;;555559;9565==<<<<7:::7:<<<<<9<7::8889949=4<4/////888'533332226555908855555$5>2949=A0@@@;;966=BC==9<;8838976;::;CCCCCCCCB;;9:47<==9>BA;;?7709:?>?<?BAABBA@=?>=@?@=@D?BB>:>999=.522,5@AAA/:;5;888A???B<A=A>>>:?;==BBD@CCAAAAB392898+7=9.738;><<=@@<=>AAA=>555;5569537///88.333?:=5:555
@ATNG8:03717:00643
GATGGTAGCGCGACGAGCGTAGACCCAGAAGATCAGGAACTCTAGAAGAATTCAGATTTTTAACTCGAGAGTAAACGTAAAAAGAAGGTTTTACAAGACTCACGTTAACAATATTGCAGCAGTACGCACACAATCGAAGCGCAGTAAGGATGGCTAGTGTATCTAGCAAGAATACCACGAAAGCAAGAAAAAGAAGTACGCTATTAACTATTAACGTACCTGTCTCTTCCGAAACGAATGAGTACTATGTAGAGCTCTATACTAATCGTCCGTTAGAAGTCT
+
96>>9<<BA@996CBBDDCCCBCCC>CGE?BBCC?>9>;???;;;A>BA?B?=>>ABEDE2>6::575266666.6955555$5<7<5<<<2<=>:===@<@>AB?B>AA??@??BB@@AACBA@@ABCCCC?BBCC?ABCCCCDD<@=@::5:CAAABBCAAABBAA>@A=A@A:=9:::1://)-7777*772//.59==>>:>9==AA<A=AABA@=@>??A@@?C<@AC<A>>8;<0/0/;=7;;<>><<<<>>>>;;;;;A>>BB<>>999A?C==>
@ATNG8:03689:00787
GATGGTAGTGATACAGATCAGACACCAGAAGATCAGGAATCTCTAGAAGAATTCAGATTTTTAACACGAGAGTAAACGTAAAAAGAAGGTTTTACAAGACTCACGTTAACAATATTGCAGCAGTACGCACACAATCGAAGCGCAAGTAAGGTGGCTAGTGTAACTAGCAAAGAATACCACGAAAGCAAGAAAAAGAAGTACGCTATTAACTATTAACGTACCTGTCTCTTCCGAAACGAATGAGTACTATGTAGAGCTCTATACTAATCGTCCGTTAGAAGTCT
+
;::;7;=;;;=<<<<:@9544999905;=8<BA;;;6;(/////:8=7@>=B433386666(6/55955588998.8545555$5949499;+9<=9;;<<=>>:;7;7::8:::9B===@CBAAABBA@A@@<@B??;???781787/4744.4888:;==9=<;:797(3;8=?B8====>6=88787777)9=8<?AABBAAA=?=??BCAD?CCAAB@BBAAACC5:59AA;>BC>BABBBAAAB>>==BBAAABBBBBBBB?BBBA@=@A>ABB?BBD9
@ATNG8:03677:00992
GATGGTAGCGAGCGAGTGTGTATACCAGAAGATCAGGAAACTCTAGAAGAATTCAGATTTTTAACACGAGAGTTAAACGTAAAAAGAAGGTTTTATCAAGAACTCACGTTAACAATATTGCAGCAGTACGCACACAATCGAAGCGCAGTAAGGATGGCTAGTGTAACTAGCAAGAATACCACGAAAGCAAGAAAAAAGAAGTACGCTATTAACTATTAACGTACCTGTCTCTTCCGAAACGAATGAGTACGATGAGATCTCGTATCGTCCGTTAGAAGTCT
+
>>?A9==;;;;==<<<@BBABABCC=C?@>@CBD97133(39;3///(/-(-3--//////$54999555=5526=2;455555$5<6;6;;;05//;2//)///--//)/699466928888>@@A@CCCAABBBABBCC;<<CBBCCD@DACCB?B@@@BAAA?CBBCBB>AC>AAB<?<@BA78<91777788%660----789>=9948<==7;9<<;;;5;@<;;;=;>:<AC=CCC=??BAAA:99?@AB@A?;;>>???A@A<@@;?8838==@
@ATNG8:03704:01216
TATGGTAGGGAGGACACGTCGCACACGTACTCATTCGTTTTCGGAAGAGACAGGTACGTTAATAGTTAATAGCGTACTTCTTTTTCTTGCTTTCGTGGTATTCTTGCTAGTTACACTAGCCATCCTTACTGCGCTTCGATTGTGTGCGTACTGCTGCAATATTGTTAACGTGAGTCTTGTAAAACCTTCTTTTTACGTTTACTCTCGTGTTAAAAATCTGAATTCTTCTAGAGTTCCTGATCTTCTGGTGTCTGATCTGTATCACTACCATCGTCCGTTAGAAGTCT
+
44493955;)95.55555:954494444443888-34444&44.4.5;;=@CC@AA@@A=?;ECCB?C@CCCBCCCCC???>>>0>@=BBBE=AA;<5;@A=AA<@@BBCEAEDCBBBBD@CCC?B@BBBBAAAB<??BB?C@@@BBBADBBBBBBBC?CCB?BB?C?CCCBBBAAB4;::::.;5;=;<;<;*;AAAE:<;BBCCCA@@5;;;;*;?@@B?A?BC?BBCCCCC@C@CCCABC?B?@=ABBBBCCCCBBCBECBAADD@A@ABBB?BB?BBB?BBBB
@ATNG8:03714:01260
GATGGTAGGCACTGCGCACACATCCCAGAAGATCAGGAACTCTAGAAGAATTCAGATTTTTAACACGAGAGTAAACGTAAAAAGAAGGTTTTACAAGACTCACGTTAACAATATTGCAGCAGTACGCACACAATCGAAGCGCAGTAAGGATGGCTAGTGTAACTAGCAAGAATACCACGAAAGCAAGAAAAAAGAAGTACGCTATTAACTATTAACGTACCTGTCTCTTCCGAAACGAATGAGTACTACTCTCAGATACACACTAATCGTCCGTTAGAAGTCT
+
<=>>;===465;9955555955599)45<.56<<<=9A8<>B:;:@<@A?B?>???>BAA2B278347373;;=588;B==;(59.5.999'5;;8;;;:==:::3716716::,000/9><>=CC>BCCCD@C;::8::@?9::=30+000*0;;;<??C;@@@>?@:@?<@@?<?;@>A95557666787%7=4:758A>@;;6=-//9;5<76:@AA?@BBBBBB@C=8<<7;;=9>@BABBCB?BBBA?888>>A888>>?:>>>?C:==:>==9=@@@
@ATNG8:03726:00644
GATGGTAGTGTCAGTATGAGATTGTGTACTCATCTGTTTCGGAAGAGACAGGTACGTTAATAGTTAATAGCGTACTTCTTTTTCTTGCTTTCGTGGTATTCTTGCTAGTTACACTAGCCATCCTTACTGCGCTTCGATTGTGTGCGTACTGCTGCAATATTGTTAACGTGAGTCTTGTAAAACCTTCTTTTTACGTTTACTCTCGTGTTAAAAATCTGAATTCTTCTAGAGTTCCTGATCTTCTGGATAGCGACGCGATATACTACCATCGTCCGTTGAAAGTCT
+
////)//79//////::/45==7::<;43///////661686<434484;96>@@@A=A;??@C<B;??@BAAA@@7;:>=>/>A;A===4;;AA=@BC?AB>@?ABBC?BBBACCCC?A@A?C?DCCCBBBB?BCBB@CBCBC?A@CBBAC:::A=A?@>@A@C?BBCCCCCCE?B;;;;.;>B@;<<<<*;C@BB>BBBCCDBBBA<@AAA0ABBCCGE@DF?BBCAACC@C@CCBBBB>ABCADCCBBCCBBBCCBBBBBBBC@AAABCC;??9<<<6<>??
@ATNG8:03738:00676
GATGGTAGCTCTGCTCTGACTCTCGTACTCATTCGTTTCGGAAGAGACAGGTACGTTAATAGTTAATAGCGTACTTCTTTTTCTTGCTTTCGTGGTATTCTTGCTAGTTACACTAGCCATCCTTACTGCGCTTCGATTGTGTGCGTACTGCTGCAATATTGTTAACGTGAGTCTTGTAAACCTTCTTTTACGTTTACTCTCGTGTTAAAAATCTGAATTCTTCTAGAGTTCCTGATCTTCTGGGTGCGCTACAGTCTCTCTACATCGTCCGTTAGAAGTCT
+
;;;;.5999;<>B<<CEA@@BBBBAABBB???;?AA@<AD@G@BCCCCCC@CBBBC?C?CCCA?C?CBBBCCCAA?ACCCC3BB>??@E<??BA=@AA=A@<@@@BBG@BBBBCCCC?BBB?B?BFBB@@@E?BBCC>AACB@@@CCCABC???A@DCC?CD>A>AACBBDFBB<@;;;/<5<=<;;;.<@@CC8@CBBDCCA@@4;;;;*;??@@?@@CE@CCCCCBB@B>AA???A?A9;;7;BBCBCBBCBBCC@@ACABBBBBCC>BB>ACB?BCBA
@ATNG8:03766:00767
GATGGTAGGCGACATACATACGCGCCAGAAGATCAGGAACTCTAGAGGAATTCAGATTTTTAACACGAGAGTAAACGTAAAAAGAAGGTTTTACAAGACTCACGTTAACAATATTGCAGCAGTACGCACACAATCGAAGCGCAGTAAGGATGGCTAGTGTAACTAGCAAGAATACCACGAAAGCAAGAAAAAGAAGTACGCTATTAACTATTAACGTACCTGTCTCTTCCGAAACGAATGAGTACGATGAGATCTCGTGTGCTACCATCGTCCGTTGAAGTCT
+
;65@8@B@=@BBABACEDBBBCCDI@CCDAB@@@@@<@>AABBCDCC?B<?;@@BBBFED2D?CCCDCCCEBBA9?@;;;;;*;B>B5:9:09B>:;;6:CCCBB>A?CD?A@A;@AACCCBCCCCCCBBDC?CCCC@BBBBAAAB>B?B??;?@?CBCCC?AAACCC@CC=>>><>>???:??;:=@@@@/>>;>888AAB=>:>;>=>>;<<@?BBC?BBBBAAB9:::BE>BCB?BBBBBBBBB@BBA@A?:97999<<=AA<AD>>>A8;:<>?:>887
@ATNG8:03736:00868
GATGTAGGTGCACATGAGTGTATCCAGAAGATCAGGAACTCTAGAAGAATTCAGATTTTTAACACGAGAGTTAAACGTAAAAAGAAGGTTTTATCAAGAACTCACGTTAACAATATTGCAGCAGTACGCACACAATCGAAGCGCAGTAAGGATGGCTAGTGTAACTAGCAAGAATACCACGAAAGCAAGAAAAAGAAGTACGCTATTAACTATTAACGTACCTGTCTCTTCCGAAACGAATGAGTACGATGAGAGAGCTCTCTCTACCATCGTCCGTTAGAAGTCT
+
499555=5556;;;;;=<=<>CAB?B@@;=:;:557@7<<<;;;>:;;7;655555;;<+=6;A=;;=@45.4;2:4:9444$44.4.444&///9)//)////333.36994:9928896BBCBCBBCBBBCC?CBBB=@@BBBBDB?C@CBB?A??@BABB?BBBCCE@CC=???;;:@A>1787156666(.82....99;=A9>5>>>A;A<??CAA=@BA@@@B?A=@@D>C??=@BCBBBB@??BAAAA@AA=<<><::::8===>BB<???B==:><==
@ATNG8:03737:00990
GATTAGTATAGAGCTCTACATAGTACTCATTCGTTTCGGAAGAGACAGGTACGTTAATAGTTAATAGCGTACTTCTTTTTCTTGCTTTCGTGGTATTCTTGCTAGTTACACTAGCCATCCTTACTGCGCTTCGATTGTGTGCGTACTGCTGCAATATTGTTAACGTGAGTCTTGTAAAACCTTCTTTTTACGTTTACTCTCGTGTTAAAATCTGAATTCTTCTAGAGTTCCTTGATCTTCTGGGTCTACGCTCGTCGCGCGTACCATCTCCTTAGAAGTCGT
+
///)/4:::<<JBBAA;B59:A??:<<?<@5;787*386<4>88::>><@?<>??B;>>BB>B?A>>>;;56639====.=>:><<90:55829963;=.59A=>>:=;@>??@B:>=B<A<@B@;;;>>=@@@B7;;A?????===@@;;;><??@<@A=@=AAAC?>>AA:==@BB5B<@;>>>>>/>@AAA7::>=<@@<;:0777,8=>?@=B<;;7;???::938)/)/<99;6///=6===@A==<9:9-,,2,((22,22266060667463225
@ATNG8:03763:01075
GATGGTAGGAGACACGTCGCACACGTACTCATTCGTTTCGGAAGAGACAGGTACGTTAATAGTTAATAGCGTACTTCTTTTTCTTGCTTTCGTGGTATTCTTGCTAGTTACACTAGCCATCCTTACTGCGCTTCGATTGTGTGCGTACTGCTGCAATATTGTTAACGTGAGTCTTGTAAAACCTTCTTTTTACGTTTACTCTCGTGTTAAAAATCTGAATTCTTCGTAGAGTTCCTGATCTTCTGGGTCTACTACACTGTACTCTACCATGTTCGGTCAGAGTCTCATCACCGACT
+
;==@@BBDABBC;;9B;:9B;;9>>>==?;;<;A@@D:;;7;7;;::;;<7;;;:?8>8=8886<7;;<=?>;57/58888)5538222)2?9>6@@B>=>;>B?::;:>>;<9:8947?>6<9==>>==>;6899:,//636///99:66:9:?;??D58:=D<=<<???A@@;>::99277:75////(/7:<<-//;:999===<:@@>,<///952,22+,,2222287;5///89<9>:;:-59:777:;??A??>>>A99<489::;<;7;=<<@A>>9<97786+,,22
@ATNG8:03737:01117
GATGGTAGCAGACGTGACAGAGCGCCAGATGATCAGGAACTCTAGAAGAATTCAGATTTTTAACACGAGAGTAAACGTAAAAAGAAGGTTTTACAAGACTCACGTTAACAATATTGCAGCAGTACGCACACAATCGAAGCGCAGTAAGGATGGCTAGTGTAACTAGCAAGAATACCACGAAAGCAAGAAAAAGAAGTACGCTATTAACTATTAACGTACCTGTCTCTTCCGAAACGAATGAGTACACACTCTCATATGACACTACCATCGATCTTGGTAAGTCT
+
99:D;CCBCCCCBCBBCCCCCCB??>@CCABBBA@?<><>BCECBB?BB>B>A>>55556(57<ACAAAAA87;179@@@AA,AA?CAKFF9BAD@GBBCCBBAB>A=?A9??>8>>>>ABCBBBCCB@@@@=@A@@>A@@@AA997;@CBB=AACDCDBB?AAAAAB?AA?@@<188:::1;;:4;>>>?/=D=@888ABABB=B=>>?B=B=>>BCD@CCB?@@@<?<>AB>BBB?AAABBBBBCB>>>AAA@@@BBBBA@AD@CBBBBDCC?B?BC@CC@@
@ATNG8:03745:01120
GATGCTCGCTGATGATATCTCCAGAAGATCAGTAACTCTAGAAGAATTCAGATTTTTAACACGAGAGTAAACGTAAAAAGAAGGTTTTACAAGACTCACGTTAACAATATTGCAGCAGTACGCACACAATCGAAGCGCAGTAAGGATGGCTAGTGTAACTAGCAAGAATACCCACGAAAGCAAGAAAAAAGAAGTACGCTATTAACTATTAACGTACCTGTCTCTTCCGAAACGATGAGTACTATAGACTATCTGAGACTACCATCGTCCGTTAGAAGTCT
+
99@@@?A=BA@?>=?;<@@>@<ACD>AA@::9>>:?@::>A?8<<39/8999:9::*9=DCC@A:96;;<6??99555$5@5@:CCC9CCC@@A@AAA@@@=A=AA?BBB@BBBBBBDCCBABCCCCC?CBBB?CCBBCBAA<@=A::6;@?@@@@A?CCCCCC?BA;@:::+99999,7331757575&3957.//779=A7;6:@>>;>:==CCC@CBCCCDD@B?:99.9::999?BBBBCBBACCB@ADCCBCC;9:B@BBCCDG=@??BBA?BBBB
@ATNG8:03720:01143
GATGGTAGGCGTGTGAGAGTCTGCCCAGAAGATCAGGAACTCTAGAAGAATTTCAGATTTTTAACACGAGAGTAAACGTAAAAAGAAGGTTTTACAAGACTCACGTTAACAATATTGCAGCAGTACGCACACAATCGAAGCGCAGTAAGGATGGCTAGTGTAACTAGCAAGAATACCACGAAAGCAAAGAAAAAGAGTACGCTATTAACTATTAACGTACCTGTCTCTTCCGAAACGATGAGTACTATGTAGAGCTCTATACTAATCGTCCGTTAGAAGTCT
+
4449395506?=>CEBB@A@C;96<4<@<6A99;55057>>A>:;B<==8=;0;<777777$33899;333==992<9779::+7D;F;AAA298:2:A>>>D???<?;=<6;884//.63337:99;555794;<::.5688>6994949;;5;<<@:8:@<:::;;:<=>5988,/-669.-/--'-8888(..-3--.53356@;A988297;;>>A=>>>@??>5;5;9917///99<;A>887887?A<=;:;>>>@@A=@>>;:188188<8<=?>
@ATNG8:03736:01243
GATGGTAGCAGACGTGACAGAGCGCCAGAAGATCAGGAACTCTAGAAGAATTCAGATTTTTAACACGAGAGTAAACGTAAAAAGAAGGTTTTACAAGACTCACGTTAACAATATTGCAGCAGTACGCACACAATCGAAGCGCAGTAAGGATGGCTAGTGTAACTAGCAAGAATACCACGAAAGCAAGAAAAAGAAGTACGCTATTAACTATTAACGTACCTGTCTCTTCCGAAACGAATGAGTACTATGTAGAGCTCTATACATCGTCCGTTAGAAGTCT
+
;449.55<=CFDCCCBCABBBB@@A;99A?@@??AA>A>?9:9@AA599>B>AB999AAA2=:>ABBAAABAAA7==BBCCC5BB@C5;;;6;CD?ABBBAAABB?BGDD=@@?;?@??ADCCCCDDCCCBB?BBBB@BA@@??882:=@;:8:BABABBD@CBBBBB@CB????>?<:;;.6//)/999:,792<///;:://*/7<;;=9=9@@DDB?AAAA@@?;>9?@@;@BB=AABB?@?CCCBB>>988?>====>=>AACB@??;?AA<A:::
@ATNG8:03758:01276
GATGGTAGGCACTGCGCACACATCCCAGAAGATCAGGAACTCTAGAAGAATTCAGATTTTTAACACGAGAGTAAACGTAAAAAGAAGGTTTTACAAGACTCACGTTAACAATATTGCAGCAGTACGCACACAATCGAAGCGCAGTAAGGATGGCTAGTGTAACTAGCAAGAATACCACGAAAGCAAGAAAAAGAAGTACGCTATTAACTATTAACGTACCTGTCTCTTCCGAAACGAATGAGTACTACTCTCAGAGACACACTAATCGTCCGTTAGAAGTCT
+
4449.555.59;;C>>>><;666==6=?C@CECB;;6;;AAA@@@C@CA?@<00000000'/49;;=;::::>=8785:<<<+<<6;6;;;0;=>:6:6>9==992::>>;@@A:=>BBHICCDB;;<;::?48/::47///://37<9<<<8<<<;:?:A=@BA@@@=@A>BA=7<9///)///)/;;;<,//4;556:?:9:;?:<<==;>;??AAA@BCBABCC=@<>==5<<=:?>@@?9:9;?AAB>:9665777998717:57717<8?==7<899
@ATNG8:03792:00672
TATGGTAGCTCTGCTCTGACTCTCGTACTCATTCGTTTCGGAAGAGACAGGTACGTTAATAGTTAATAGCGTACTTCTTTTTCTTGCTTTCGTGGTATTCTTGCTAGTTACACTAGCCATCCTTACTGCGCTTCGATTGTGTGCGTACTGCTGCAATATTGTTAACGTGAGTCTTGTAAAACCTTCTTTTTACGTTTACTCTCGTGTTAAAAATCTGAATTCTTCTAGAGTTCCTGATCTTCTGGATACACTCATGTGCACCTACCATCGTCCGTTAGAAGTCT
+
44:;2:;;A@BCCBDCCCCCCCCCCCCCBBBD?BBCH>BB?B?CBCBBBB>BBABC5979BCC?B@BBBBBBCBB?ACCCB3BB>?>>=6=>>@<@AB>AA8::?AAA>AABBBBBB?AAC?C?DCBBBBAD@@@@B7<;B@@@CBBBBBBBABB?AAA?AA>A=?ABBBBCCB>@;;;;.;>B=;;;;<*;AAAB;A@ABDC<;;@5;;;;*:ABA@?@@CCAEECCC@@=@@BABBBB???A?BBBBCBBBA;;;<BBC;;<C@@@??AB=@@?BAAHBA@@
@ATNG8:03800:00726
GATGGTAGCGCGACGAGCGTAGACCCAGAAGATCAGGAACTCTAGAAGAATTCAGATTTTTAACAACGAGAGTAAACGTAAAAAGAAGGTTTTACAAGACTCACGTTAACAATATTGCAGCAGTACGCACACAATCGAAGCGCAGTAAGGATGGCTAGTGTAACTAGCAAGAATACCACGAAAGCAAGAAAAAAGAAGTTACGCTATTAACTATTATACGTACCTGTCTCTTCCGAAACGAATGAGTACTATGTAGAGCTCTATACCTAATCGTCCGTTAGAAGTCT
+
ABBD@BBBCC=BCACCCCBABB@@@5>AB=@@@@99296733338;7<=8B7<@@00000(/)//(.87555222'2295:<:(<=8>:=AA2@??<=<;:97///)/1695;7848888;=>BBDAAACAAC@:::F=??ABBABB?A?A@?<?CAABBAA>:9:?A@<AA=::85;::77.522+299996$55033)//=:<9;:=7887;9>756<;874:88775<8<7>>A6<<949999<9;?A@@>>>>>>?A<<<//,/:999<BB?AA>ADD>A???
@ATNG8:03817:00938
GATGGTAGAGAGACTGTAGCGCACCCAGAAGATCAGGAACTCTAGAAGAATTCAGATTTTTAACACGAGAGTAAACGTAAAAAGAAGGTTTACAAGACTCACGTTAACAATATTGCAGCAGTACGCACACAATCGAAGCGCAGTAAGGATGGCTAGTGTAACTAGCAAGAATACCACGAAAGCAAGAAAAAGAAGTACGCTATTAACTATTAACGTACCTGTCTCTTCCGAAACGAATGAGTACCTCTCAGACGCTCGTCCTAATCGTCCGTTAGAAGTCT
+
==>>:B=BBCCB<66<==<<<BA@@8<CC9@AAA@@?C?B88333<6==8=687---...'-(-----222777.5555555$55.5.55)5;;65555<<<;;7:49:7;;<9=@>>@AAAADDCCBBBC@C@@?=?@@A@@@@30+000+0>000=@D>BBA@@C<@?=@@@<@;?AA9>>>9?@?@@/??<???BBA?AA<B7;;@@<@=??;;;@BC???@@>=6:?>6==>8><A==>@<?:;<<<<;<<=>>9929;7<6667/554;9;89798
@ATNG8:03810:01072
GATGGTAGAGTACAGTGTAGTAGACCAGAAGATCAGGAACTCTAGAAGAATTCAGATTTTTAACACGAGAGTAAACGTAAAAGAAGGTTTTACAAGACTCACGTTAACAATATTGCAGCAGTACGCACACAATCGAAGCGCAGTAAGGATGGCTAGTGTAACTAGCAAGAATACCACGAAAGCAAGAAAAAGAAGTACGCTATTAACTATTAACGTACCTGTCTCTTCCGAAACGAATGAGTACTGTATCTATGTGTGCGCTACCATCGTCCTTTAGAAGTCT
+
==DC?B;696;=<666==>;<A@BA8??;9<@>???4:19?@?@?C?BB=B>@?>89999(9<;;>B>>=<<==4<>;;;;.5B<B.:::*9::5;;;===<>C>?=?B=?AC=AA995>A?999>>>@?@9@>=>=CAC>>>AB8<6<00,0@@=@=BB>BBB@:?8==:999;=;656(6881:====+8715655555<?;?;AA>>:?;==@@@?BCBAABBAC?ACC=A:93978?@BBBBA@=@:///637995528<4995229+22)27727888
@ATNG8:03814:01172
GATGGTAGTATCTGTCTACGAGAGCCAGAAGATCAGGAACTCTAGAAGAATTCAGATTTTTAACACGAGAGTAAACGTAAAAAGAAGGTTTTACAAGACTCACGTTAACAATATTGCAGCAGTACGCACACAATCGAAGCGCAGTAAGGATGGCTAGTGTAACTAGCAAGAATACCACGAAAGCAAGAAAAAGAAGTACGCTATTAACTATTAACGTACCTGTCTCTTCCGAAACGAATGAGTACGAGAGAGCACACGTGTCTATCGTCCGTTAGAAGTCT
+
:66=8=BCBBBBCCA@@DCDDCCAA?BCB@BBBBBB?B<?>BBBCC?CC?C@AA===>>?/?;?@@@@@@@===499;;;;;*;B>B=AAA7@B@?BB@ACCB@@?A?BF@BBD<??BCC@AACBBBCBBBC@CA::8:@@?@@994;@BCC@CBCCCAAA?BBABAB>BA=9::=A@A@@18889:::;;+:>9A788===@A<A=BA;;6;5;ABBB@C@@@A@@;?;?>@9?::3:9:=ABBBBBBA?;??A=?@A>>>@@????>5;;5:==8>@@>
@ATNG8:03819:01191
GATAGTCTCAGATAGTCTATAGTACTCATTCGTTTCGGAAGAGACAGGTACGTTAATAGTTAATAGCGTACTTCTTTTTCTTGCTTTCGTGGTATTCTTGCTAGTTACACTAGCCATCCTTACTGCGCTTCGATTGTGTGCGTACTTCTGCAATATTGTTAACGTGAGTCTTGTAAAACCTTCTTTTTACGTTTACTCTCGTGTTAAAAATCTGAATTCTTCTAGAGTTCCTGATCTTCTGGAGATATCATCAGCGAGCTACCATCGTCCGTTAGAAGTCT
+
BBBBCBB@;@BBABBA@?CCCDC@AABCB@BBBD>CC?C@CCCCCCC?DCCAA>@?BC@?=A@BBCBBCBCC=A?AAC1AA;??DD>BBCC@B@@:@@<@@BCCC?BACCCCDD@CCC?C?CCAAABBCACCBB?BBCCBBCBBBB@BBBBB?AAA>BB>B?BABBBCCCB@B@AAA.;5;;;;:;:*;BBCC?CDHBBBBCCC@CDDD3C;;;C@B?BB?BBCCBBB?B@BCCBAA=ABC@BBBBBBCCCCCDDB???BBD?ABBCCB<??>ABC>CA>>
@ATNG8:03843:00818
GATGGTAGCTCTGCTCTGACTCTCGTACTCATTCGTTTCGGAAGAGACAGGTACGTTAATAGTTAATAGCGTACTTCTTTTTCTTGCTTTCGTGGTATTCTTGCTAGTTACACTAGCCATCCTTACTGCGCTTCGATTGTGTGCGTACTGCTGCAATATTGTTAACGTGAGTCTTGTAAAACCTTCTTTTTACTTTTACTCTCGTGTTAAAAATCTGAATTCTTCTAGAGTTCCTGATCTTCTGGGCTGCGCTGATATGCGCTAATCGTCCGTTAGAAGTCT
+
ABBC@CCCBB=BICCCCCDBBBBCCBBDCC::8:BBA=BC?B@BCCCBBJABBBBB@E@AAAC?EABBBBBA@@A<?@DDD3??=?BCC?BBBF@DCC?@@8;;ACCF@CCBBBABA@BBB?C?CCBBBBBC@C@@@@BBCCCBBBBCBBBBBBD?AAC?BB?B?BCBCABBGH?BCFFD6;5<=C@A@A,A<<;<.<CB;;;;;:>9=>A@2@AA@A>A@BBACCCCCBB?B@C??@BB=A@BB<B:;;@@BBCCCDCBBBCC@CBBBB>@A@BBB@C99:
@ATNG8:03868:00856
GATTAGTATAGAGCTCTACATAGTACTCATTCGTTTTGGAATGAGACAGGTACGTTAATAGTTAATAGCGTACTTCTTTTTCTTGCTTTCGTGGTATTCTTGCTAGTTACACTAGCCATCCTTACTGCGCTTCGATTGTGTGCGTACTGCTGCAATATTGTTAACGTGAGTCTTGTAAAACCTTCTTTTTACGTTTACTCTCGTGTTAAAATCTGAATTCTTACTAGAGTTCTGATCTTCTGGCGCGTATGTATGTCGCCTACCATCGTCCGTTAGAAGTCT
+
;44.4999<=@@A;;<<;;;=B@AAA???A>ABCBB:CAC>::97>>=96:;8884:4344=8>8>A>99555>3;====.=A:>785-5967377;6>>9=@@@A?9>?@???;;7;@@=@=??>887:<:>>AA<886AA@>>>>>;::;:729877><9@:>??=<=>@@69;;;<-<7=9=====.=>>AB6;;;;;===>C8===2=;;<F=B=??;?>AA?;;;9>@:9>>A;===6:<<<<>>>@;666;;;6>>B=???B>>;>@<@@@<???A
@ATNG8:03868:00864
GATGGTAGCTCTGCTCTGACTCTCGTACTCATTCGTTTCGGAAGAGACAGGTACGTTAATAGTTAATAGCGTAACTTCTTTTTCTTTGCTTTCGTGGTATTCTTGCTAGTTACACTAGCCATCCTTACTGCGCTTCGATTGTGTGCGTACTGCTGCAATATTGTTAACGTGAGTCTTGTAAAACCTTCTTTTACGTTTACTCTCGTGTTAAAATCTGAATTCTTCTAGAGTTCCTGATCTTCTGGGTGCGCTACAGTCTCTCTCCATCGTCCGTTAGTAGTCT
+
@@AA?A>BB@<ACBDGGCCBBBCBCCCDDBBB>A@A@;AD?CACHCCBBB?ADBBCACABBBC9C@BBB@@00+/:6:;;;;0/00+7;8>6=ACB>B?@;>@<>@@BBE@ECCBBBBB?B@@>@@CCBBBBBC?BBCC@DAA@B@@@BAAABDCBB?BBB=AA=?<?CDA@BCBA>A0000,0,0,0>>>3<@;;;.;AA?@A@@==999:.>@@@<:A=BC@@@@;;;A=@=BABCBA>A:;;0<AABBCBBBCCBCCDCCC?CC@?@E@BB@CCAABBAA
@ATNG8:03827:00937
GATTAGATACTCGCTGATACACCCAGAAGATCAGGAACTCTAGAAGAATTCAGATTTTTAACACGAGAGTAAACGTAAAAATAAGGTTTTACAAGACTCACGTTAACAATATTGCAGCAGTACGCACACAATCGAAGCGCAGTAAGGATGGCTAGTGTAACTAGCAAGAATACCACGAAAGCAAGAAAAAAGAAGTACGCTATTAACTATTAACGTACCTGTCTCTTCCGAAACGAATGAGTACAGCACTCTCATATGACACCTACCATCGTCCGTTAAGGAAGTCT
+
;6>:=:@@B@ABB:96==ABCDC>CDF@CA@A::6:<@@?@??A>BA=A=9:9BBBBB2>:>@@:88@@BBB:BBCBBBB2BB@B@CFC<CECACCCBBBBAA?A@EC?BBB=??BBBCCCCCCC@A@BB@BBBB<?????@993<?BAA?AC@??BBC@BBBBAA=@@;?9:39<:9:07775<<<<<<'66/6///88<<>;><A>==<@>@>BAA>ADAAACA:<6788+7;;5==><=>>0//5555566555555..(.550568555278.3(.(..22-.
@ATNG8:03862:00916
GATGGTAGGCGACATACATACGCGCCAGAAGATCAGGAACTCTAGAAGAATTCAGATTTTTAACACGAGAGTAAACGTAAAAAGAAGGTTTTACAAGACTCACGTTAACAATATTGCAGCAGTACGCACACAATCGAAGCGCAGTAAGGATGGCTAGTGTAACTAGCAAGAATACCACGAAAGCAAGAAAAAGAAGTACGCTATTAACTATTAACGTACCTGTCTCTTCCGAAACGAATGAGTACTGTATCTATGTGTGCGCTACCATCGATTCGAGGAAGTCT
+
====85555;==BCCBCBBCBBCCC@CCD@BBBBAA>A>AAA::9?8<@:>9=?:;::;;*;=BCCCCCCBBCC9AB;;;;;*;@>@5999&4?<8<?<@ABAAB?B@CD?BBB>AABBCCBCBBBCCCCCC?CBCC@BABABB>>9@@B@@>@BBCCCCC?CCBCBB?BB>@@@=AAACD=9::?>DGDD/@@<@988???>><><@AAA;?;?ACDD@DBBBBCD?B@BBC>AAA@??>BBBCBBAAAB>>>A@@?C666>>A<@@@>>><>>>?<?;?=<=
@ATNG8:03837:00955
GATGGTAGCGAGCGAGTGTGTATACCAGAAGATCAGGAACTCTAGAAGAATTCAGATTTTTAACACGAGAGTAAACGTAAAAAGAAGGTTTTACAAGACTCACGTTAACAATATTGCAGCAGTACGCACACAATCGAAGCGCAGTAAGGATGGCTAGTGTAACTAGCAAGAATACCACGAAAGCAAGAAAAAGAAGTACGCTATTAACTATTAACGTACCTGTCTCTTCCGAAACGAATGAGTACTATGTAGAGCTCTATACTAATCGTCCGTTAGAAGTCT
+
;;:;7;=>>=>>=<<<;;;;A@CCB8A@B<::A89:9?9>@@ABCC@BB;?;?@BB@CCC1CABBBCBA@<655/5;<<=>=*;;5:49;;0;=?:>BB?@?@??1938>8==?7===>=ABABBBAAABBB?AABA=AAAABBBA=B>BBB>ACCCCBBB>A@??@@>@C@CBC>B;;;;)376069999)57,2255:;;>?:?9>=:;8:=BBHCC@AA@???@4:79CA7@?=084;888<<;<88BB744;8999>==A:?>=BA=??@BAB?BBBC
@ATNG8:03849:00945
GATGGTAGCTCTGCTCTGACTCTCGTACTCATTCGTTTCGGAAGAGACAGGTACGTTAATAGTTAATAGCGTACTTCTTTTTCTTGCTTTCGTGGTATTCTTGCTAGTTACACTAGCCATCCTTACTGCTCTTCGATTGTGTGCGTACTGCTGCAATATTGTTAACGTGAGTCTTGTAAAACCTTCTTTTTACGTTTACTCTCGTGTTAAAAATCTGAATTCTTCTAGAGTTCCTGATCTTCTGGGCTGCGCTGATATGCGCTACATCGTCCGTTAGAAGTCT
+
@?>@=>9@;566;;>>>;@;?;;;<<><>B98-7444)45.58>CCFCCC@BCBAA>A@CCCB?C@CCCDD;;;A<@??@@,>?9>?CC;AB:97:AC=AB?AACBCDACCCBBB@@=@CC?C?CCBBBC@?:>@>?=@BBBDBABBCCBBABBB?BBB@BB>A>@@BBBBCDCADCDFD<B=A;<;;;;*;BA@@;ABBBBB;;;@4;:;:*:==@@=@=AC?BBCCBBC?B@BCCCBB;@:;</;@@@CCCCCCCCCBCBCCBAACCBB8;:;?@A;@A@@
@ATNG8:03838:01032
GATTAGGACGAGCGTCTGAGAGGTACTCATTCGTTTCGGAAGAGACAGGTACGTTAATAGTTAATAGCGTACTTCTTTTTCTTGCTTTCGTGGTATTCTTGCTAGTTACTCTAGCCATCCTTACTGCGCTTCGATTGTGTGCGTACTGCTGCAATATTGTTAACGTGAGTCTTGTAAAACCTTCTTTTTACGTTTACTCTCGTGTTAAAAATCTGAATTCTTCTAGAGTTCCTGATCTTTGGCGCGTATGTATGTCGCCTACCATCGTCCGTTAGAAGTCT
+
7//)/59=BBCCBBCBBCCBAA=@BB@@AA>AABE?DD?A?@BCCBBB?B@A@@=@>ABBC?B@CBBB@@@AA=@@@A@2BB@BBCB>BECCABCC@CD@BBDCBC@ECCCCD??>?DD?C?CBBBAAAA>ACCC?BBBBCBBBC@AACBBBB?CAA<BC@C?BBCCCCCCC@BCCFG;C?A?AAJJJ2DCCDE>ABCBBBBAB@5;;;;*;@?AB>A?BB?BBBCBBC@C@CAABBCD=B@BBBAABBBBCCCCCCC@CBB>AA@BEC?AA@CCC@C@@@
@ATNG8:03847:00990
GATGGTAGGACGAGCGTCTGAGAGGTACTTCATTCGTTTCGGAAGAGACAGGTACGTTAATAGTTAATAGCGTACTTCTTTTTCTTGCTTTCGTGGTATTCTTGCTAGTTACATTAGCCATCCTTACTGCGCTTCGATTGTGTGCGTACTGCTGCAATATTGTTAACGTGAGTCTTGTAAAACCTCTTTTACGTTTACTCTCGTGTTAAAAATCTGAATTCTTCTAGAGTTCCTGATCTTCTGGGTGCGCTACAGTCTCTCTACATCGTCCGTTAGAAGTCT
+
999:27//)/7::;55555:9:<:277/-(---(/77739>:?9==<<<<@;@@@@B<@<@?A@?@?955@@:99:699CCC1@@<>>@B9@:;;8<;<:6979>545>266>@:>@@<<:=;=*0/</-///)/7;:)/6;;;:;;=<<<>3333-333-4=8=9=BB=B=CA@;@0000)0*0////&/:;;>7?>?>>B<999.4949$9;:>:2669B@CCBAABAACADBBBCD>A9<;0;;;ABBDDCCBCBBBBC@A>0000D<A@@CCC@C@AA
@ATNG8:03848:01119
GATGGTAGAGAGACTGTAGCGCACCCAGAAGATCAGGAACTCTAGAAGAATTCAGATTTTTAACACGAGAGTAAACGTAAAAAGAAGGTTTTACAAGACTCACGTTAACAATATTGCAGCAGTACGCACACAATCGAAGCGCAGTAAGGATGGCTAGTGTAACTAGCAGGAATACCACGAAAGCAAGAAAAAGAAGTACGCTATTAACTATTAACGTACCTGTCTCTTCCGAAACGAATGAGTACTATGTAGAGCTCTATACTAATCGTCCGTTAGAAGTCT
+
444=7;;=@BBBCAA;@BBBBBCBC>;;:?AA?:984=<?A@777B>@A;?9>>>BCDFD3C===ABB???==<4<:;:595$5<6;2555&5<<9<<<@@CCCC@C@AA>ABB?BB89;CDCCDDCDCCCC?CAAA?AAAA>?>A:?<A:;6;AAA@@@A>ABBBBBC@C?BAA4:::::/7977@>AAA.;<7>///9=@@D;@<@AA@<?<?ABAB@BBBBBCB@B?AAD@EBB?BBBEBBAAAAA@@?@AAAAA@@>>>A=???BD?BA?BBC@B@@>
@ATNG8:03867:01142
GATGGTAGCACGAGTCACTCATATCTAGAAGATCAGGAACTCTAGAAGAATTCAGATTTTTAACACGAGAGTAAACGTAAAAGAAGGTTTACAAGACTCACGTTAACAATATTGCAGCAGTACGCACACAATCGAAGCGCAGTAAGGATGGCTAGTGTAACTAGCAAGAATACCACGAAGCAAGAAAAAGGAGTACGCTATTAACTATTAACGTACCTGTCTCTTCCGAAACGAATGAGTACTACTCTCAGAGACACACTACCATCGACGAATAGAAGTCT
+
?;<<8<=B>?@@@AAABCBCBDCCCBBBC@ABAB@@>A@CCBBBAB?BC>@=???99999$76??@BBBBBBBB=A>;;;;.9B;A2<<05::5;;;@@595?;?9?A?AAA=??AACCIBBCCCCBBBB?BAAA>????@@AC>B?BBB?BBCCBBBB=@AB@??@EF?:99<99//*/:96:::::*9767///99=AB<@<@>==<?<>>DCKGE<;:BCD=A?A@@9@9959BBABBBBBBBCCCBAA>>==;66888,//88>>7707::;9>A??
@ATNG8:03861:01256
GATGGTAGTGATACAGATCAGACACCAGAAGATCAGGAACTCTAGAAGAATTCAGATTTTTAACACGAGAGTAAACGTAAAAGAAGGTTTTACAAGACTCACGTTAAACAATATTGCAGCAGTACGCACACAATCGAAGCGCAGTAAGGATGGCTAGTGTAACTAGCAAGAATACCACGAAAGCAAGAAAAAGAAGTACGCTATTAACTATTAACGTACCTGTCTCTTCCGAAACGAATGAGTACGAGAGTCAGAGCAGAGCTACCATCGTCCTTTAGAAGTCT
+
;@;;25;==BCB966==;;<>@>?E>AA@@<AACCC@C?A@A344<6<<7@>@??=A>>>*9477//.38679=6;=;;;;.5B7@.:9:'5;;7:;;><<;:>;=?8?A>BCD=?@AABBCCCDCCDCBBA?@@?A8::AAABBB@C?B;;8:ABBDCCE?AAABFC@BA?BBC;;;>==4<7708::::*:<78878==<<?:?:>:;:<@;;:@BA>ACBAAAC>A;?@@6?@@9>?B@@ABB??;>BBAB===>?>>>?AA<??>>::189)8==9====
@ATNG8:03902:00742
GATGGTAGAGAGACTGTAGCGCACCCAGAAGATCAGGAACTCTAGAAGAATTCAGATTTTTAACACCGAGAGTTAAACGTAAAAGAAGGTTTACAAGACTCACGTTAACAATATTGCAGCAGTACGCACACAATCGAAGCGCAGTAAGGATGGCTAGTGTAACTAGCAAGAATACCACGAAGCAAGAAAAAGAAGTACGCTATTAACTATTAACGTACCTGTCTCTTCCGAAACGAATGAGTACGAGAGTCAGAGCAGAGCTACCATCGTTCTCCTTAAGTCT
+
///729:<=@@@@@@=<;;=655:=38983444433297;:88===466(/(//:65666'506..(-556..(.7.77:::9+9949.55)5;:8;;;99/---(-(--37-/+/<<;><<<?BABCCA;;6;@=?=B888?A<@8<:<00*/:8899;:6?888:=7;<8;@?:;;;;/252.52555$52+22228699626255995:275??@=AABAA@@=?<?BC<BBB?BBBDCCB????A????BB@@@A@??==87769;4:65-5/66677:
@ATNG8:03884:00808
GATGCTCTGCTCTGACTCTCGTACTCATTCGTTTCGGAAGAGACAGGTACGTTAATAGTTAATAGCGTACTTCTTTTTCTTGCTTTCGTGGTATTCTTGCTAGTTACACTAGCCATCCTTACTGCGCTTCGATTGTGTGCGTACTGCTGCAATATTGTTAACGTGAGTCTTGTAAAACCTTCTTTTTACGTTTACTCTCGTGTTAAAAATCTGAATTCTTCTAGAGTTCCTGATCTTCTGGCGCTCTGTCACGTCTGCTACCATCGTCCGTTAGAAGTCT
+
@>A@;:9@C@BBBABAAA@BBBBBCCAA?ADDD>CC@C?BBCCCCD@DDBBA?C?DCCC?C@CCCCBBBBB?:9999.;A@CCCD=CCCC@CAA<@B<@BBBCCACDCCCCCC?CCC?C@CCBBAAAD@CCBB@BBCBCCBBBBBBBBAAB>B??=?E@B@BBBBCBCBB=A@@@@7@>B?AAFFD5DCBBB>CCCCCCCAA@>BCCC5CCBCC@C@CC?BBCDBBB?BAABBBCC<@?B@CCCCBBBBCCCCBBAAACCC?A@BBBB=AA?BCD@C???
@ATNG8:03895:00926
GATGGTAGTGTCAGTGCGCGTCGTCCAGAAGATCAGGAACTCTAGAAGAATTCAGATTTTTAACACGAGAGTAAACGTAAAAAGAAGGTTTTACAAGACTCACGTTAACAATATTGCAGCAGTACGCACACAATCGAAGCGCAGTAAGGATGGCTAGTGTAACTAGCAAGAATACCACGAAAGCAAGAAAAAAGAAGTACGCTATTAACTATTAACGTACCTGTCTCTTCCGAAACGAATGAGTACGAGAGAGCACACGTGTCTACCATCGTCCTTTAGAAGTCT
+
5;;<7<<@<C966;;>;;<@:4:485:;=:BCCCBA=A<??@:::B?BA>A=997<====.=8=;;<<<>:=>>3>5:6=>>+?C:D@DDG<BBB?B@@@?>>:;69;?>:@@@=@@@@BCCCCCBCBBBBB@A@??<??AAA???;@@C@@?@CCCCCBC?@?@BCC@BB?BBA78/99818//(------$,2,----77:8838677776:6::>;;7?:::>:C>A?@CC?BBC799?999::9=;;;==BBAA====;;;>:>888==9=>7=8;7;///
@ATNG8:03883:00959
GATGGTAGCGCGACGAGCGTAGACCCAGAAGATCAGGAACTCTAGAAGAATTCAGATTTTTAACACGAGAGTAAACGTAAAAAGAAGGTTTTACAAGACTCACGTTAACAATATTGCAGCAGTACGCACACAATCGAAGCGCAGTAAGGATGGCTAGTGTAACTAGCAAGAATACCACGAAAGCAAGAAAAAAGAAGTACGCTATTAACTATTAACGTACCTGTCTCTTCCGAAACGAATGAGTACTATGTAGAGCTCTATACTAATCGTCCGTTAGAAGTCT
+
A?BG?BCCCBBBIICCBBBABBBCD>CBB?CBCC:97:;??BAAAE@DD@D?BBBBBCCC3B>888BCBAB>>?7=;@@>>=,>@=A8@BB:B@@9@99:???9:68;?A?CBB=??AABCCCGCCCCCCBB?A@AB>???AAAAC=A7;;A?ACCBBABC>@?BCDC?CC?>>?<?:898*6::4;<==>>':;69///=;AA>;C=CC=>:=:==A;;6;BB??ACAD>AAD>BBB999B>??BBB@@>>>@@>===;;;A;:5;>==?;??:?BB=A???
@ATNG8:03887:00970
GATGGTAGTGCGTGAGAGAGAGACCCAGAAGATCAGGAACTCTAGAAGAATTCAGATTTTTAACACGAGAGTAAACGTAAAAAGAAGGTTTTACAAGACTCACGTTAACAATATTGCAGCAGTACGCACACAATCGAAGCGCAGTAAGGATGGCTAGTGTAACTAGCAAGAATACCACGAAAGCAAGAAAAAAGAAGTACGCTATTAACTATTAACGTACCTGTCTCTTCCGAAACGAATGATTACATAGATATACGTATAGCTATCGTCCGTTAGAAGTCT
+
969=8<ABCCCCBBBCCDBBBBBBA?BBB@BCBB@A>A>BBBAACC=AA<A?DC?99:::'3,228BAA>???@9><@AA@@0AC?C>BBB:BEC@DAA@EDCCC?B?BC@DAA=BBBBCCDEDCBBBCCBB?BCBB>BBBB@@@@=@?@999:DCCBCAA>ACCCBB>AB<?>?;><888)7<<9:::;;;'6>7>///=<>AF<>;>A@@<><>>BCC@BBA@@BB?B?BBB>BBB?AAAB?BACCBCCABBBCB:::AA???>>B==:>B=>>><A>>>
@ATNG8:03910:00944
GATGGTAGGCGTGTGAGAGTCTGCCCAGAAGATCAGGAACTCTAGAAGAATTCAGATTTTTAACACGAGAGTAAACGTAAAAAGAAAGGTTTTCAAGACTCACGTTAACAATATTGCAGCAGTACGCACACAATCGAAAGCGCAGTAAGGATGGCTAGTGTAACTAGCAAGAATACCACGAAGCAAGAAAAAGAAGTACAGCTATTAACTATTAACGTACCCTGTCTCTTCGAAACGAATGAGTACGATGAGATCTCGTGTGCTATCGTCCGTTAGAAGTCT
+
0///)///3:<=;;;<<<>AAA=?A8><<80//9//)58;;<=<>?7440349;344>==):5333::;;;:::18222666'222'23888+893855522266376;;5955/5599777@<<:?@::8:<>=;:9.752/53..(.43353899222999===><<8<>:>@B5;:870565/57889)9=6;65/--4--.05057884;2::...5.5..-499)..33-3::4222666955555555222.7.--2--,----(.3468859=:9
@ATNG8:03871:01054
GATGGTAGAGTATCATGTGTATCTCCAGAAGATCAGGAACTCTAGAAGAATTCAGATTTTTAACACGAGAGTAAACGTAAAAAGAAGGTTTTACAAGACTCACGTTAACAATATTGCAGCAGTACGCACACAATCGAAGCGCAGTAAGGATGGCTAGTGTAACTAGCAAGAATACCACGAAAGCAAGAAAAAGAAGTACGCTATTAACTATTAACGTACCTGTCTCTTCCGAAACGAATGAGTACATAGATATACGTATAGCTACCATCGTTCTCCTTAAGTCT
+
445=8=<ABB@;?;;;;;ABBBBCD@BAA?@>AB;;5;?BBBDDDC?BC9::;BBABBBB2B?CCCCCBBB<;<0;B;;;;;$9:7;2444&48828844:???@<A=AB?BBD?AAA:;;BBCBBBBBB@A>@CBA<????@ABA?E@B@@=@@@?A@AB?AAA???>A?=A@@000=9;)//5-59999(3227-,,,,-563;5>>>>9>9>=BA@:>:;;AA@<<6000,000*0;=:=>B@A@BBBAA??><=?A><<6606=::?>AAA49589>?;;
@ATNG8:03905:01070
GATGGTAGGAGACACGTCGCACACGTACTCATTCGTTTCGGAAGAGACAGGTACGTTAATAGTTAATAGCGTACTTCTTTTTCTTGCTTTCGTGGTATTCTTGCTAGTTACACTAGCCATCCTTACTGCGCTTCGATTGTGTGCGTACTGCTGCAATATTGTTAACGTGAGTCTTGTAAAACCTTCTTTTTACGTTTACTCTCGTGTTAAAAATCTGAATTCTTCTAGAGTTCCTGATCTTCTGGGATGTGTGCGCAGTGCCTACCCATCGACACTCCAAAGTCT
+
;9<=:=ED@FCCCCBBB@AABDBBCGCBCC;:7;AAB=BB@D?@@@CECC@BBACA?B?BBAA@C?AAABBAB9757@DHE/?@:>>A@:@CB@?@@@:@=187AAAA;@@?>>??A7<<A;A;>>>>>>?A=@@@A<@@A===>==@@@A>>>><==>=??;?<BAAAAA@>?:?AABB5@:<699999+8=<<<5=:::<=>;<<7<<<<+=>@@@<A<AA=@@@@;;;<>;>AA====;99;19666<:9>A>=>>>:5:7660633922---=4==46677
@ATNG8:03901:01168
GATGGTAGTACATGATAGACGACACCAGAAGATCAGGAACTCTAGAAGAATTCAGATTTTTAACACGAGAGTAAACGTAAAAAGAAGGTTTTACAAGACTCACGTTAACAATATTGCAGCAGTACGCACACAATCGAAGCGCAGTAAGGATGGCTAGTGTAACTAGCAAGAATACCACGAAAGCAAGAAAAAGAAGTACGCTATTAACTATTAACGTACCTGTCTCTTCCGAAACGAATGAGTACAGAGAGTACGATATGTCTACCATCGTTCGTTAGAAGTCT
+
ABBB?BCCAABD99;DB@AABBBCG@CCC@CDDA9:8;>AACFCBA<AC>B>BBCCCDCD5C@CCCCCCBBCCE=@@:;;;;*;C>C4;;;*9?<8==<<>>DBB>A?AB>??>=??ABBBCCGHCCCBCA@;@A@@?CCBABC889;@CBB@BBBCECBB?BBBBCB>AA?AA@=@@999+9??:ABCBB/@@=A888>>C>?:=:>BED;@;@ABBB@CB???@@=???@@;?AA?BBCCCBBBCCAAABBBBBBB???@@>>:>>==>;>AB=B>>7>>>>
@ATNG8:03902:01205
GATGGTAGCATCATGCATATCTCACCAGAAGATCAGGAACTCTAGAAGAATTCAGATTTTTAACACGAGAGTAAACGTAAAAAGAAGGTTTTACAAGACTCACGTTAACAATATTGCAGCAGTACGCACACAATCGAAGCGCAGTAAGGATGGCTAGTGTAACTAGCATGAATACCACGAAAGCAAGAAAAAGAATTACGCTATTAACTATTAACGTACCTGTCTCTTCCGAAACGAATGAGTACTATGTAGAGCTCTATACTAATCGTCCGTTAGAAGTCT
+
@?BC:BBDCDDCGA@<BBBDEBBAA@CCC@CCB9999?9;?>794;7;=>B?::882::;*;37=99:>>@ABD486::9::*;B>B599905@@=9;9?@@@BB?B@BC?@???BBBBBCCCFCDBBBBCC?CBBC<@@BBBBA@<A@C?@=?BBCCBBB?CBBBBBBBD@CBBACCBBB=@@@<99888)8@9@<AAA@BBB?B?DBBB?C?ACAAA?BC@??BB>A>ABB=BAA>ABBCAAAB??A>>>?@@>>>??@@AA<AABDD?BA?BBC=A999
@ATNG8:03892:01242
GATGTAGGACGAGCGTCTGAGAGGTACTCATTCGTTTCGGAAGAGACAGGTACGTTAATAGTTAATAGCGTACTTCTTTTTCTTGCTTTCGTGGTATTCTTGCTAGTTACACTAGCCATCCTTACTGCGCTTCGATTGTGTGCGTACTGCTGCAATATTGTTAACGTGAGTCTTGTAAAACCTTCTTTTTACGTTTACTCTCGTGTTAAAAATCTGAATTCTTCTAGAGTTCCTGATCTTCTGGGTGCGCTACAGTCTCTCTACCATCGTCCGTTAGAAGTCT
+
::?A?:=255;;<<<<<<:::<<7<;;;<<:7:445/5@9C@AABCCCC@BBBBB@D@AAAC?C?BBBEDCDBB>ACDFD2BB?CCCC=@@;<5<@A=AB?BBAA@KACCCCBCCD@CCB@C@CCCCCBBC@CBBC@CCCCBBBBAABBCCBBB@C??=?D<?<?ABBBBBCC>C;;;;.;=A=@@AAA,AA@AB>BCCCCCBAAA5;;;;*;BBAB>A>BB=@@CDCBB@C@?@@@?CACBCI?CAAACCCCCDCDCCCA@@B?@AACID@BB@DDB@B;;:
@ATNG8:03898:01266
GATGGTAGGCGTGTGAGAGTCTGCCCAGAAGATCAGGAACTCTAGAAGAATTCAGATTTTTAACACGAGAGTAAACGTAAAAAGAAGGTTTTACAAGACTCACGTTAACAATATTGCAGCAGTACGCACACAATCGAAGCGCAGTAAGGATGGCTAGTGTAACTAGCAAGAATACCACGAAAGCAAGAAAAAGAAGTACGCTATTAACTATTAACGTACCTGTCTCTTCCGAAACGAATGAGTACACACTCTCATATGACACTACATCGTTATCGGAAAGTCT
+
:99B9=BB?CBBCCBBBCCCB@@AA>ACEAEDCCCC?B<@@BBBBB?BB@B?@???>??@2@?CBB@@@CCCCF=@@88555(6@7@<BBB6>=@;@===?????<><>B>@@?:>=@@@??>@?AA>>>>@:@AAA:<<<>>>?A:<8=;;7;AAAAA>>:>AA@@@;AA:???:><<=<5<;;7:::::+:=8=?@@BBD>>9>=DD@@:;:=?AAA;??>>=<=9@<@@@:>>=<AA=<<ADD>>>==AAACA@??==>>>???AAA=ABCC>BB<B=;;
@ATNG8:03934:00686
GATGGTAGCTCACGTACGTCACACGTACTCATTCGTTTCGGAAGAGACAGGTACGTTAATAGTTAATAGCGTACTTCTTTTTCTTAGCTTTCGTGGTATTCTTGCTAGTTACACTAGCCATCCTTACTGCGCTTCGATTGTGTGCGTACTGCTGCAATATTTGTTAACGTGAGTCTTGTAAAACCTTCTTTTTACGTTTACTCGCGTGTAAAATCTATAATTCTTCTAGAGTTCCTGATCTTCTGGATAGCGACGCGATATACTACCATCGTCTGTTAGAAGTCT
+
CCDC?DDBCA<A;;>C@;BBBBBCCCABAB@@=@??@8A@<@?@@@BB@?=?EBBB@D=??BB?B@CBBCBBBAA?@@@A@2=<6=;775-5;8848:;5:>0//79<=5<;;:???A=D@@<@=@>>>?<<=<?AAA<AAAAAA?@@@@=<<<//)//6606><@<AAB;;:@:93799::/:9=496666)32777,,,,,,,5352222&.5...72647;4777/..5.3379;9--)--80445<=@AA???DDC@?>>==8==@==>?==8=6716///
@ATNG8:03930:00711
GATGGTAGTGTCATATGAGAGTAGTACTCATTCGTTTCGGAAGAGACAGGTACGTTAATAGTTAATAGCGTACTTCTTTTTCTTGCTTTCGTGGTATTCTTGCTAGTTACACTAGCCATCCTTACTGCGCTTCGATTGTGTGCGTACTGCTGCAATATTGTTAACGTGAGTCTTGTAAACCTTCTTTTTACGTTTACTCTCGTGTTAAAAATCTGAATTCTTCTAGAGTTCCTGATCTTCTGGTATGACTAGTGTACTACTACCATCGTTATCGAAAGTCT
+
666=5;:<;;;;;A@BBB@@@DDCBABBBCC>AAGC5;:5:49@@>??@=@696B?B=@@BB@CACBBCCCCCC?@@AAA0?C@;;:E=B@@?7:6<8@B@BBBDCC:;;;<BCCC?BBB<@<@@BAAAAB<AAAB5;;B;99>?999C???A?=>9944;:=4>:?@?@BBA::994,439959:::(907<@*00@ABBC;;:29995$5;:99267<<9BBB;::B<@<@CBCCC?CBC?BBBAABCCCCABCDCBBBB@8;;BBB<@@;;::,:=A?
@ATNG8:03930:00739
GATGGTAGACACGTGTGCTCTCTCGTACTCATTCGTTTCGGAAGAGACAGGTTACGTTAATAGTTAGTAGACGTACTTTCTTTTTCTGCTTTCGTGGTTATTTCTTGCTAGTTACACTAGCCATCCTTACTGCGCTTCGATTGTGTGCGTACTGCTGCAATATTGTTAACGTGAGTCTTGTAAAACCTTCTTTTTACGTTTACTCTCGTGTTAAAAATCTGAATTCTTCTAGAGTTCCTGATCTTCTGGTAGAGCGTGCATATATATCGTCCGTTAGAAGTCT
+
9:=<5;78.-----8---97/////9:::;=C?BCBD=@><><00.::::).(/886(-+/888*//55//////77;16<:::)223:6;-..77(/).77...)275555/5>=89555/2223959@@===>><>>@A;>>AA@?????C??;<;E;;<;=AB=@<@AAAA===>:??@A@6@=A8<<CCC/=>;==1998///;88;3::9:+::;;C=B=>>;>@@B@@@:?=AAAA>=:=<<:==?=88///8=;;;;:@@===>7;;=@BB=B;;<
@ATNG8:03921:00781
GATGGTAGAGTACAGTGTAGTAGACCAGAAGATCAGGAACTCTAGAAGAATTCAGATTTTAACACGAGAGAAACGTAAAAAGAAGGTTTACAAGACTCACGTTAACAATATTGCAGCAGTACGCACACAATCGAAGCGCAGTAAGGATGGCTAGTGTAACTAGCAAGAATACCACGAAAGCAAGAAAAAGAAGTACGCTATTAACTATTAACGTACCTGTCTCTTCCGAAACGAATGAGTACATAGATATACGTATAGCTACCATCGTCCTTTAGAAGTCT
+
A@@?7@@DDDCA<ACCBBBBBBBBA>@BB=A@@@AA>A=@?CBBBC?BB?B@@?>8877(:;@>>BBBC;;;1:=;;;;;*;B@B5::.5A<9=B=B==CBB?B@CC?BCB=??AABCCCBBBDDCCBC?CCDD@BAABBCCC<@<@996:CCCCCCC?BBBBBB?BB?AAA>A>@=:.///)/////(/;5>888==??>;>=??;;7;:>AC@@=@B;:;BB@C@CCB>AAA@BBBBBBBBBBBB???@::;A@@@AA>>:=>>>>><>A9@?D==;:;
@ATNG8:03959:00826
GATGGTAGGCGAGAGTGAGACGCAGTACTCATTCGTTTCGGAAGAGACAGGTACGTTAATAGTTAATAGCGTACTTCTTTTTCTTGCTTTCGTGGTATTCTTGCTAGTTACACTAGCCATCCTTACTGCGCTTCGATTGTGTGCGTACTGCTGCAATATTGTTAACGTGAGTCTTGTAAAACCTTCTTTTTACGTTTACTCTCGTGTTAAAATCTGAATTCTTCTAGAGTTCCTGATCTTCTGGTGTCGTCTATCATGTACTACCCATCGTCCGTTGGAAGTCT
+
A@@E:BBB@CCBBBCDBBBAA:66>BBBBA;:7;A@A<@?;@=@@?????>AAAAA?B?BBBB?B?BCCCBA=<>6=;=<=+==;=@@C9@CCD<??A=??<;;;BAA<ABA???AA:>>@<@=CA?==;:;;>>BC=????A@;;;@@@A@>>?:;;;=AA<@<======>@@<??@DD5A<?<@@AAA/99;;;-3-----26-/(///(.8:<B;F:;;6;@@???A<A<AC>>>9388>166=<<<<?>==>>=<=>===?9?>>>>>;>B==9=5:///
@ATNG8:03968:00935
GATGGTAGCGCATATCAGCGCAGCCCAGAAGATCAGGAACTTTAGAAGAATTCAGATTTTTAACACGAGAGTAAACGTAAAAAGAAGGTTTTACAAGACTCACGTTAACAATATTGCAGCAGTACGCACACAATCGAAGCGCAGTAAGATGGCTAGTGTAACTAGCAAGAATACCACGAAAGCAAGAAAAAGAAGTACGCTATTAACTATTAACGTACCTGTCTCTTCCGAAACGAATGAGTACTATGTAGAGCTCTATACTAATCGTCCGTTAGAAGTCT
+
@;=@9BB<B=BCDCGDBBBBAB<<<0;AA?BDEDCC?B@BBB=@@@9AB?A>AA@>????,?<@@ABBBBCCCC=@:;;@@@,@B>B?BBB:BCCAGDDBBBBBB?B?BB?B??=??CCDBBCBBCCCCCBB?A@?=9??@@??>D?BA@@=@BBBBCEB?BBCBBB?@@9999298:::/:88088887(5=7=565>?@BB=A<???B:>:>?BCDAC@A?BBB?B>BCD>BBB?999BAA@A>>>>A@@>=;;;@@AA?@<@>>AB<??<?CC?BAAA
@ATNG8:03938:00982
GATGGTAGTACATGATAGACGACACCAGAAGATCAGGAACTCTAGAAGAATTCAGATTTTTAACACGAGAGTAAACGTAAAAAGAAGGTTTTACAAGACTCACGTTAACAATATTGCAGCAGTACGCACACAATCGAAGCGCAGTAAGGATGGCTAGTGTAACTAGCAAGAATACCACGAAAGCAAGAAAAAGAAGTACGCTATTAACTATTAACGTACCTGTCTCTTCCGAAACGAATGAGTACTATGTAGAGCTCTATACTAATCGTCCGTTAGAAGTCT
+
@;?D;?CCCECCCBBCBBBC@AACCACCCAECGCA@>A@CBCBBBB?BF?B?AACCDDDD2B?CFCCCBBDDDD>DBBBBBB0B@=@5:99&5;<8>CBCBBBBA?B>AA?BBC>AA?@@CDDCCBBBCCCCA@@@C?BABBBBBB?E?B999:BBBBBCD@AAABBB?CC=@@@9<==<<5:99;::999(0;/6///==A==:=<??@@<@<@@CCCACCBCBBB?A>@@E>DDC@ABBBB@@ACBBBAAABDCD=>>@A@@<<<=CC@BA@BDC=????
@ATNG8:03965:01033
GATTACATGATAGACGACACCAGAAGATCAGGAACTCTAGAAGAATTCAGATTTTTAACACGAGAGTAAACGTAAATAGAAGGTTTTACAAGACTCACGTTAACAATATTGCAGCAGTACGCACACAATCGAAGCGCAGTAAGGATGGCTAGTGTAACTAGCAAGAATACCACGAAAGCAAGAAAAAGAGTACGACTATTAACTATTAACGTACCTGTCTCTTCCGAAACGAATGAGTAACGTGTGCGACGTGTCTCCTACCATCGTCCGTTAGAAGTCT
+
;4:5>@AACBCE::;BBB@A=@BB>BA@@??8:7:DCCCBB???:=<9:8??DDE1?>?CC<>:?>>:@6====@6///7169===2=>>:==>@=>>AA<A=CB;>>A<A??>AAA><<==>AA??:??@@;@===??@@;?:>882888:@@@A;A>>@AA<@@:@@>:===@@8<7939898:+::::;:@CB;:;==6=///7@7;9///7<<<7;@@-/-/;;1;??;=>=@@@::;:887<=<<=====>>:;;;8=;;;?>5;;7;;@=>>=A
@ATNG8:03928:01066
GATGGTAGTGTCAGTTCGCGTCGTCCAGAAGATCAGGAACTCTAGAAGAATTCAGATTTTTAACACGAGAGTAAACGTAAAAAGAAGGTTTTACAAGACTCACGTTAACAATATTGCAGCAGTACGCACACAATCGAAGCGCAGTAAGGATGGCTAGTGTAACTAGCAAGAATACCACGAAAGCAAGAAAAAAGAAGTACGCTATTAACTATTAAACGTACCTGTCTCTTCCGAAACGAATGAGTACGAGAGAGCACACGTGATCGTCCGTTAGAAGTCT
+
@::=055<<999<;;49;9///7//*/;;59BAA;;7;@CCCCB@@=@B@D?BB:::ABB/A?AAAAABAAAAA=?@AABAA,;;5;9ABB9BBB@BBFB@@@?@;@<@C?BBC>@?ABC;==CCDCDAAAB?AB??<@ABBCCBB?C@C@@>@CC??@BA>ABBB??=?D?BBB>A@<==4:::4889888%/958/////6==:9<969<097.78<<??AB???@@=@=@@@<?BC@BBBBBBBAA@A@:6::??;;;=<776//)/<+//=9==A>
@ATNG8:03955:01106
GATGGTAGCGCGACGAGCGTAGACCCAGAAGATCAGGAACTCTAGATGAATTCAGATATTTAACACGAGAGTAAACGTAAAAAGAAGGTTTTACAAGACTCACGTTAACAATATTGCAGCAGTACGCACACAATCGAAGCGCAGTAAGGATGGCTAGTGTAACTAGCAAGAATACCACGAAAGCAAGAAAAAAGAAGTACGCTATTAACTATTAACGTACCTGTCTCTTCCGAAACGAATGAGTACTATGTAGAGCTCTATACTAATCGTCCGTTAGAAGTCT
+
AAAE@CBCCC@ABCEEDDCCBBBBB<BAA>BBBBBB>B>AAB999BBCB?B?CBBB>>@D>@;@@@>@?CCAAA:BA>>>>>,<><A?BDD8BBC@AA>===>=>5;5;>5;;@6;;==BBCCCCCBBCDBB@CCBB@BBBBCCAA>B@CAB?ACCDBDCB?BBBBBB@CC@BBB599><<5:::47<<===';<6//./9=>@@=B<B>>>;?<?@CCCADCBCBBCAC?CBD?DCB?BBBAAACBBBBCBBBBBB>>>>>AAA;AAABC@AA?ABB?A???
@ATNG8:03970:00729
GATAGATATATGCACGCTCTACCAGAAGATCAGGAACTCTAGAAGAATTCAGATTTTTAACACGAGAGTAAACGTAAAAAGAAGGTTTTACAAGACTCACGTTAACAATATTGCAGCAGTACGCACACAATCGAAGCGCAGTAAGGATGGCTAGTGTAACTAGCAAGAATACCACGAAAGCAAGAAAAAGAAGTACGCTATTAACTATTAACGTACCTGTCTCTTCCGAAACGAATGAGTACGAGAGAGCACACGTGTCTACCATCGTCCGTTAGAAGTCT
+
////5::@@BB;ABBBBCCBBB@FBC@ABB@?>>B9BBBBB@A43728433777333$36;78<<<@@A@A9;:???>>0@A=A?BBB8BAA<ACCCCCCDB:;:;C@DCB@???BBAABCAAACA@@B?@@@B@@@@????B@C@CBB?BBBBBB:989AAAAA?CC?999590==>500/)//665)595<567<<>=?;@<?;;;5;388CCC@BBAAALD?@<;;;5:00+0;;=@A@@@A=>?>>>BBBCA;;;?;;6;>>@BB@BD?>?>=;;;;
@ATNG8:03982:00773
GATGTAGAGTATCATGTGTATCTCCAGAAGATCAGGAACTCTAGAAGAATTCAGATTTTTAACACGAGAGTAAACGTAAAAAGAAGGTTTTACAAGACTCACGTTAACAATATTGCAGCAGTACGCACACAATCGTAGCGCAGTAAGGATGGCTAGTGTAACTAGCAAGAATACCACGAAAGCAAGAAAAAGAAGTACGCTATTAACTATTAACGTACCTGTCTCTTCCGAAACGAATGAGTACGTGTGACGTACGTGAGCTACCATCGTCCGTTAGAAGTCT
+
5-----7777:;;;655;444944.43404:>>598:?CCDBBBC@DD@C@C@@ABCCC5CGJFCBBBBCDCC=BB;;:::*;@=@;@@@5@@?9?@BBC???A=@;??@BCC?BBBCCCCBCCCCDCCCB?AAAABCBBBCEDC@C@CAA>ADBBBBBB@CBBABB@BB??;;8=<:::/9:917CCCC*89.3...668?C=D<@667;>29;BBC@CBBA@@@=A>BBC=B;;6;@?ADBBBBBBBCCCCD@A@BBBBBBB?AAA::9<???BCDADAAA
@ATNG8:03970:00908
GATGGTAGTATCTGCACACTCTGTCCAGAAGATCAGGAACTCTAGAAGAATTCAGATTTTTAACACGAGAGTAAACGTAAAAAGAAGGTTTTACAAGACTCACGTTAACAATATTGCAGCAGTACGCACACAATCGAAGCGCAGTAAGGATGGCTAGTGTAACTAGCAAGAATACCACGAAAGCAAGAAAAAGAAGTACGCTATTAACTATTAACGTACCTGTCTCTTCCGAAACGAATGAGTACACATCGTCGTGTCGTGCTACCATCTTCCGTTAGAAGTCT
+
4444.5;=BBBABBBBBBBBCBBBA?ABA?BA@@;;5::A@AABBB???:?:=>>9::::(9<BBAC???A>>>9>?CCDDD5BC@C>BBB7CBB<@>B@@@@@C?B@BB?BBB?BAAABBCCBBBBBBAAA@BB@A?@BA@@B:94;@B;;8;ACCBAAC@CBC??@?AD>:99<??A>>6;::4::::9+5:5;///89;7:6:<==>A=B;A>BBC@CCBBBAA?B?BBB=@??<???@AABBEBAA=:A999?@??>>>?A?A999;?:?C>ABB?BBCB
@ATNG8:03975:01041
GATGGTAGTACATGATAGACGACACCAGAAGATCAGGAACTCTAGAAGAATTCAGATTTTTTAACACGAGAGTAAACGTAAAAAGAAGGTTTTACAAGACTCACGTTAACAATATTGCAGCAGTACGCACACAATCGAAGCGCAGTAAGGATGGCTAGTGTAACTAGCAAGAATACCACGAAAAGCAAGAAAAAAGAAGTACGCTATTAACTATTAACGTACCTGTCTCTTCCGAAACGAATGAGTACTGTATCTATGTGTGCGCTACCATCGATTCCGGATAGTCT
+
;66>8<ABBBBCHCBCCGBCAABCCAGCCADCCBBB?B?CBA@@??=?C?B<??CCCGDEE+E@DDEDBBBCCBB=AB;;;;;*;C>E=ABB9@BB=@@DA@BB::5:?AA=AAA>ABBDCCCCCBBBBEEBB?BB@@<@@@@BB::8;>B;;:;@CCBA:;79?<ACB?<=8;<</778999*998/7?A=?=%;938../335=>5:69>>?;@;>>ECCACDBBAB@5;5;@A9@;;4998??AABBBABDA???AA99999<==8>>@===:>5;5;>:@;;;
@ATNG8:03972:01166
GATGGTAGTGTCAGTGCGCGTCGTCCAGAAGATCAGGAACTCTAGAAGAATTCAGATTTTTAACACGAGAGTAAACGTAAAAAGAAGGTTTTACAAGACTCACGTTAACAATATTGCAGCAGTACGCACACAATCGAAGCGCAGTAAGGATGGCTAGTGTAACTAGCAAGAATACCACGAAAGCAAGAAAAAAGAAGTACGCTATTAACTATTAACGTACCTGTCTCTTCCGAAACGAATGAGTACACATCGTCGTGTCGTGCTACCATCGTCCGTTGAAGTCT
+
444:8<<<>BCC@<<<??BAA<=BA:<B<:=@9;9>9@9>>?<=<;577/81;><>====.=9?@@BABAC?;;3;?BCDDD5CF@C=AAA9ABC@DCBBBCBBC?B?AA?B??=?AA@BBCC;;;CCCBAA@ABBF@::9??AAA=A?B;:6:@@ABBBC?BAA990;880...)---//)58717??A??'8825/..779:;;:6:>@@<@<A:@AD@CCCCB@@3949@A9BBC<@@BBECB@??@?@@AA???AAAAABCEAABBB@B398;?>:===?
@ATNG8:03331:02009
GATGACACGTGTGCTCTCTCGTACTTATTCGTTTCGGAAGAGACAGGTACGTTAATAGTTAATAGCGTACTTCTTTTTCTTGCTTTTCGTGGTATTCTTGCTAGTTACACTAGCCATCCTTACTGCGCTTCGATTGTGTGCGTACTGCTGCAATATTGTTAACGTGAGTCTTGTAAAACCTTCTTTTTACGTTTACTCTCGTGTTAAAAATCTGAATTCTTACTAGAGTTCCTGATCTTCTGGTATGACTAGTGTACTACTACCATCGTCCGTTAGAAGTCT
+
@?CC@?<?BCBB@@;<<<<<@@<==8:?7?<@=6==8<9;6656=>:@@>>@@C=:;9>.905@=>:;;<B9BBCCC2BA?@????2==00,0/:6??:A@@@DC>AAAAA@AA>@CC?B>A<<///556>>>@<::8A;A8987799555945557<>:?<::;B@@@@@;?<@@@2=-/-/7===,==999+--6---8;5868@A@/>???@<@<@@<>?>==@@@=A=AAAA@@<@AA=AA@A??????@@@AA@@>>>9>>>>CC9=;:>AA;A;88
@ATNG8:03367:02194
GATGTAGCAGACGTGACAGAGCGCCAGAAGATCAGGAACTCTAGAAGAATTCAGATTTTTAACACGAGAGTAAACGTAAAAAGAAGGTTTTACAAGACTCACGTTAACAATATTGCAGCAGTACGCACACAATCGAAGCGCAGTAAGGATGGCTAGTGTAACTAGCAAGAATACCACGAAAGCAAGAAAAAGAAGTACGCTATTAACTATTAACGTACCTGTCTCTTCCGAAACGAATGAGTACGATGAGAGAGCTCTCTCTACCATCGTCCGTTAGAAGTCT
+
@AAFDBBCBCBCBABCCBBCCCCB@CBB@AFEBBA?B?BBB@@AB@CC<@>ABA@@A@@2A>AA>BBBBA>?D9??BDFDD5CC?B=AAA9BDD@BBBCDCDBC?B?BB?BCG>AAAABBCBDCCCCBABA?BCBB>BBBBBCBB>B?B??=@BBBCCCC=ABBBBB?BB>BBB?@@?;;1::<788888(8>9>889ACDCA;@;AAAB<@<??CBB?CBBAABB<@=@AA<ABB@BBBCDBBBBBBBBBA==@?><<9999=<AAAABA;??=AA@;>>;;
@ATNG8:03364:02395
GATGGTAGCAGACGTGACAGAGCGCCAGAAGATCAGGAACTCTAGAAGAATTCAGATTTTTAACACGAGAGTAAACGTAAAAAGAAGGTTTTACAAGACTCACGTTAACAATATTGCAGCAGTACGCACACAATCGAAGCGCAGTAAGGATGGCTAGTGTAACTAGCAAGAATACCACGAAAGCAAGAAAAAGAAGTACGCTATTAACTATTAACGTACCTGTCTCTTCCGAAACGAATGAGTACGATGAGAGAGCTCTCTCTACATCGTCCGTTAGAAGTCT
+
:;;A<@@===>CC@??CCCCCCDBB@BBB@C@;;::28:<<<8833.7=>B>CAA?????.?=AAABAAAB>?@<:8@DCCD1@A;@;B?B4?CD?CBB@<?BAB>B?AC@BBC@BCB?BBCCBB@@@BBBBADBBB?????@???=B?C@@>@@BCCDCC?AA@CCD@DD?999:>@999,8<<988887+6==:555D@@@A=B=@?>><>=@@AAA@GCCCBBB=@=9::5:AA?BACBAABBBBB???A878:>;;;>==BA???CE?>>;>>=:>=88
@ATNG8:03359:02464
GATGGTAGGCACTGCGCACACATCCCAGAAGATCAGGAACTCTAGAAGAATTCAGATTTTTAACACGAGAGTAACGTAAAAAGAAGGTTTACAAGACTCACGTTAACAATATTGCAGCAGTACGCACACAATCGAAGCGCAGTAAGGATGGCTAGTGTAACTAGCAAGAATACCACGAAAGCAAGAAAAGAAGTACGCTATTAACTATTAACGTACCTGTCTCTTCCGAAACGAATGAGTACTCTCTCAGAGACACACTACCATCGTTATCGGAAAGTCT
+
89:>054:3955559;666BDB<@>,955.57////)/5;79<>>>7;;>@9<????>>>*/+/:8989333;43355555$5;7<.55)55;6995449844.3677-33;8<?><AA?AA@;995<887:99:6;433;A??6@>:3304999;4336::;=8848<6333386...'..3.....&.50667555:::0505988/3(..00/)/79;<7746(//9299:166888993338866555666777755+22522+2555266)..54
@ATNG8:03362:02444
TATGGTAGCTCTGCTCTGACTCTCGTACTCATTCGTTTCGGAAGAGACAGGTACGTTAATAGTTAATAGCGTACTTCTTTTTCTTGCTTTCGTGGTATTCTTGCTAGTTACACTAGCCATCCTTACTGCGCTTCGATTGTGTGCGTACTGCTGCAATATTGTTAACGTGAGTCTTGTAAAACCTTCTTTTTACGTTTACTCTCGTGTTAAAAATCTGAATTCTTCTAGAGTTCCTGATCTTCTGGTATACACACTCGCTCGCTACCATCGTCCGTTAGAAGTCT
+
4444.4998<<>>>BCC:;;BBBBBCDCBBCCACBBC>CD@B@BBCBBBBAA????=?>BBBB?B?BBBBCBBA@;9:999(9@?BBCC>ABBB?CCC@CD?@@@C@A?CCAAFDCC?BBB?B@DHCCCBAA=@BBB6;;BAAABCBBBBBA@@A>@@@>AA@B?AAAA@ACBB<>>@@@7@@D?BCCCB5BMCCC=CCCCCCEDHEAEEGE5BBBBB>B?CC@CCCCCBB?B@BBBDEE>@@B@BCCCCCCBBBBBBCCBBBCC@CCBBBC;;:?BBC?BCB?
@ATNG8:03329:02489
GATGTAGTGCGTGAGAGAGAGACCCAGAAGATCAGGAACTCTAGAAGAATTCAGATTTTTAACACGAGAGTAAACGTAAAAAGAAGGTTTTACAAGACTCACGTTAACAATATTGCAGCAGTACGCACACAATCGAAGCGCAGTAAGGATGGCTAGTGTAACTAGCAAGAATACCACGAAAGCAAGAAAAAGAAGTACGCTATTAACTATTAACGTACCTGTCTCTTCCGAAACGAATGAGTACTATGTAGAGCTCTATACTAATCGCAATTGCCTAGTCT
+
BBCCCCCCCBBBCCCCCCCCBBCC=CCC?DCCC@@>@?AACABBB>AA>A>AAA???AC)=6==;?@=CBBBC=B?BDDEE5BB?B5;;;6<BC@BBBBCCCCC?B?BB@BBD>AAAABCECDDDCCAAAC?CCBC?BAAAAA>=:??C@@>@CBBBBBB>BBAA@@>BB@@@?8==787*:88::::;;.;A=@988@@A>><>=AA@@;@;@@CCC?BBBBBCB>B>AAA;C?A=ACDCA@@?@BBBCCBAA<<<@@@@@A<@>>>@=@<BB?BBBB?>
@ATNG8:03342:02501
GATGTAGTGTGTCTCTGAGAGTAGTACTCATTCGTTTCGGAATAGACAGGTACGTTAATAGTTAATAGCGTACTTCTTTTTCTTGCTTTCGTGGTATTCTTGCTAGTTACACTAGCCATCCTTACTGCGCTTCGATTGTGTGCGTACTGCTGCAATATTGTTAACGTGAGTCTTGTAAAACCTTCTTTTTACGTTTACTCTCGTGTTAAAAATCTGAATTCTTCTAGAGTTCCTGATCTTCTGGATAGCGACGCGATATACTACCATCGTCCGTTAGAAGTCT
+
;44:::<=>BB<<66699;9:>:>?>>998@<ABBE>BC@C@CDCCBCC>CBBDC?C?CCCC?B?BCCCCBBCE?A@@@@1@B?BBBD=BCBB=AA@<@B=@@CCCC@CCCCCCCC?CCC?B@DDBBBCBB?BCCC@CCCCCBAABBBBCA@@B?CCC@@@>@=AACCCCCB@=@>>==0=;@;:;:::*:D@AB=BAECCCDBBB@DDDF5D@@AC@B@CB@CCCBBAC?C?BCBDBC?BBC@CCAAACCAA@CCDDAAACCC?CAABCC?BB?BBB>CB??
@ATNG8:03384:01964
GATGGTAGACATATCGTACTCTCTGTACTCATTCGTTTCGGAAGAGACAGGTACGTTAATAGTTAATAGCGTACTTCTTTTTCTTGCTTCGTGGTATTCTTGCTAGTTACACTAGCCATCCTTACTGCGCTTCGATTGTGTGCGTACTGCTGCAATATTGTTAACGTGAGTCTTGTAAAACCTTCTTTTTACGTTTACTCTCGTGTAAAAATCTGAATTCTTCTAGAGTTCCTGATCTTCTGGGTGCGCTACAGTCTCTCTACCATCGTCCGTTGAAAGTCT
+
B>>C@@;?CBBCBCCDCBBCB9;;9=CDC?@??AC@?;::487A=<8@BC?B<>;@.7.3<>929.7;9<<:<57.27:::*5;5;:71///..333(22+259<?A5;=AD@@;;7;AA:>:>AA:::==:>>??<@@@B==>>>B>>>>===8==@<?>=B=878;:;>>>9>;;;;/;:@4:;:::*:=;;<1966//.95577999(67555/53//)/997///6:5666<//*/:<<6;@;;;=>=@====66633:66///8857737=>09978
@ATNG8:03404:01969
GATGGTAGGCGAGAGTGAGACGCAGTACTCATTCGTTTCGGAATGAGACAGGTACGTTAATAGTTAATAGCGTACTTCTTTTTCTTGCTTTTCGTGGTATTCTTGCTAGTTACACTAGCCATCCTTACTGCGCTTCGATTGTGTGCGTACTGCTGCAATATTGTTAACGTGAGTCTTGTAAAACCTTCTTTTTACGTTTACTCTCGTGTTAAAAATCTGAATTCTTACTAGAGTTCCTGATCTTCTGGTATACACACTCGCTCGCTATCGTCCGTTAGAAGTCT
+
4444.49;5:955565;<<555555449554=3>>>@9@?5;49433::994:A;>?6@7><8=6@>>>8;::::@4>=>=>,<<8<8656&5>87078>6@C?A;::;;4::;;9:7815A=6<6;==6827;6;=995///99958887;;9966/555325.5577;?:>>??9><>=>2=<A:=::::,:<;;;---7---797:18888(8<<;6167<<,//888;>?=A<AA?AAA<ACC<AA?>>?>>>A?@?A>>>@@@BA@@:<;697729=@9
@ATNG8:03393:01997
GATGGTAGCGCACACATAGATACAGTACTCATTCGTTTCGGAAGAGACAGGTACGTTTAATAGTTAATAGCGTAACTTCTTTTTCTTTGCTTTCGTGGTATTCTTGCTAGTTACACTAGCCATCCTTACTGCGCTTCGATTGTGTGCGTACTGCTGCAATATTGTTAACGTGAGTCTTGTAAAACCTTCTTTTTACGTTTACTCTCGTGTTAAAAATCTGAATTCTTCTAGAGTTCCTGATCTTCTGGTCTACTACACTGTACTCTACCATCGTTCGTTAGAAGTCT
+
:>BB?BBBBBBBCCCCCBBBBAAAA999@AAA?BBBE>BCAC@;;;B@CC?CAA:;;.;=?A@A=B?BBB>@00*0>600000'/66.33480:9<D=B:;99B<@A@@BB@CCHGCCBB?B@@<@>BBBBBCCA>ACBB@CABBCAA@CCBBBCBCC@A@@@CD@K?@?CA@@CCB>B;;;;.;=A<@ABBB2BBCIK>AACBCCBBAA;@A@@,@BBCC?B@CC?@@@;;<B>B>BCCBBA<@@@?ACEIECBBCCCECCCCCCCC@@@@BB@FCC?AAA<AB@@
@ATNG8:03408:01982
GATGGTAGGTGCACATGAGTGTATCCAGAAGATCAGGAACTCTAGAAGAATTCAGATTTTTAACACGAGAGTAAACGTAAAAAGAAGGTTTTACAAGACTCACGTTAACAATATTGCAGCAGTACGCACACAATCGAAGCGCATTAAGGATGGCTAGTGTAACTAGCAAGAATACCACGAAAGCAAGAAAAAGAAGTACGCTATTAACTATTAACGTACCTGTCTCTTCCGAAACGAATGAGTACGATGAGATCTCGTGTGCTACCATCGTTCGTTAGAAGTCT
+
@;@C;CBC?@@CCCCCCCDCCCCCC?CCD@ABACA?=A@CCBBBCC?CD@C@;:;AAAAA2B?;;;CCAAACDC>BBBA@@@1AA>C7;;;5;BB=;:8>BAA?A<?<?C?BBB?BBBBBBCDCCCDDAAAC?A@@@=@CBBBC?B?B?CBB>BBBB@BBC?BB@B@B?BB@CBB=A@:;;1;@@<@BBBB3BB?BBBBBCCDD>A=ACCC>?=@DCBB=B@@@B>>;A;A@@7>BB>BBBCBB@;<676@@@CAAAAB:;:;;:;?===?99@@9BBC@FBB@
@ATNG8:03414:01989
GATGGTAGTATATCGCGTCGCTATCCAGAAGATCAGGAACTCTAGAAGAATTCAGATTTTTAACACGAGAGTAAACGTAAAAAGAAGGTTTTACAAGACTCACGTTAACAATATTGCAGCAGTACGCACACAATCGAAGCGCAGTAAGGATGGCTAGTGTAACTAGCAAGAATACCACGAAAAGCAAGAAAAAAGAAGTACGCTATTAACTATTAACGTACCTGTCTCTTCCGAAACGATGAGTACTATAGACTATCTGAGACTACCATCGACCTCTAGAAGTCT
+
8@AC@CCCCCDA<<<;>>>969BA>:>CC>@;;;BD?A?ABAAABB?AB?C?BBBBACCC3C?B@??BBBA@@A999;@@@@0BC>B:BGD7@9949@@>=>>4944.945<8804<99;=<@@C:;9C:;;=AD??=??ACCBBB?C?A@@6;:@??BBB?BBB????BB=999;@;0///'///(-77776$22,----9899:4828866497=9BBC@BBCBBBCDD:@;A8;000>>>@AACB9::?>==:@>@@998===6<777AA<<==BBB?CB>>
@ATNG8:03402:02074
GATGGTAGGCACTGCGCACACATCCCAGAAGATCAGGAACTCTAGAAGAATTCAGATTTTTAACACGAGAGTAAACGTAAAAAGAAGGTTTTACAAGACTCACGTTAACAATATTGCAGCAGTACGCACACAATCGAAGCGCAGTAAGGATGGCTAGTGTAACTAGCAAGAATACCACGAAAGCAAGAAAAAAGAAGTACGCTATTAACTATTAACGTACCTGTCTCTTCCGAAACGAATGAGTACAGAGAGTACGATATGTCTACCATCGTCATCCAGAAGTCT
+
@AAC@CBB?B;96BBBBCCCEB;;;7;BC@BBCCAA?A@CCMBBBC?CC@D@CBBBBAAA2A>AAAABCBBBBD>B?A@CCC2BB;A4;;<.;BB=?@@@>@A@A?B?DC?BBB@BBBBCCCCCCCCBBBBB@CCBB<??@@?@00,0:>0;8:AC@ABBB?BABBBB?BC?????AA?;;39;;7788888%/95////==A>@<@<>>AA<B===BA@>@CDBBCB@C>AAF>CBB?BBBBCBBBCBBBACBBBB>@AA????@<@@>>>>>@@<@CD<A;;:
@ATNG8:03373:02140
GATGGTAGCACGAGTCACTCATATCCAGAAGATCAGGAACTCTAGAAGAATTCAGATTTTTAACACGAGAGTAAACGTAAAAAGAAGGTTTTACAAGACTCACGTTAACAATATTGCAGCAGTACGCACACAATCGAAGCGCAGTAAGGATGGCTAGTGTAACTAGCAAGAATACCACGAAAGCAAGAAAAAGAAGTACGCTATTAACTATTAACGTACCTGTCTCTTCCGAAACGAATGAGTACTATGTAGAGCTCTATACTAATCGTCCGTTAGAAGTCT
+
A<<=<=A@C;;;696;=<<<@565;6<;;6;:<<66268:;;///:485383/////888'96888:=====BB8=499??@+;?=@.99:&5<>9<;;;<<<49594:?8<?@489?>BBBCGCBBBCCCC@@AAC>BBBBBB==:??A::8;ABBBBAA?BCCCCD?AB>@AC@CC?;;1:87088888(7>9>;;<BAA??<?<@@AA<B<??BBB@BBCBBBB@C?AA@<@AA?BBCCCCACCBBBBBB>>=====??@A<AAABB>AA@BBB<?@@?
@ATNG8:03402:02177
GATAGCTCGCTGATGATATCTCCAGAAGATCAGGAACTCTAGAAGAATTCAGATTTTTAACACGAGAGTAAACGTAAAAAGAAGGTTTTACAAGACTCACGTTAACAATATTGCAGCAGTACGCACACAATCGAAGCGCAGTAAGGATGGCTAGTGTAACTAGCAAGAATACCACGAAAGCAAGAAAAAGAAGTACGCTATTAACTATTAACGTACCTGTCTCTTCCGAAACGAATGAGTACTATAGACTATCTGAGACTACCATCGTCCGTTAGAAGTCT
+
969@A@;66BBCBB@@ACEF;;9:BC?CCCCCB?B>AABCCCC?AA>A?BAA@@@?@2@7>>B::8DCEDD=AACBDDC5BA;@4;;;.;BB=BCBB@BB:<7:?BB?CCB@CBBBBCCCCCCCCCCCC?BBBC@BBBBAAAB?A=B;;:;AAACB??<:88??A<8837>9177333(333355667(5949555?>AAA=A<=>>@=A:;;A;;6;BBBBBB?C@BBC>CCC?:9:?@:99@@AAAABB@CBCBBBCCBC@BBA@@A7::@CCC?BB9:
@ATNG8:03387:02415
GATGTAGTACATGATAGACGACACCAGAAGATCAGGAACTCTAGAAGAATTCAGATTTTTAACACGAGAGTAAACGTAAAAAGAAGGTTTTACAAGACTCACGTTAACAATATTGCAGCAGTACGCACACAATCGAAGCGCAGTAAGGATGGCTAGTGTAACTAGCAAGAATACCACGTAAGCAAGAAAAAGAAGTACGCTATTAACTATTAACGTACCTGTCTCTTCCGAAACGAATGAGTACGATGAGAGAGCTCTCTCTACCATCGTCCGTTAGAAGTCT
+
@CACCCDCCCC:;;BBBBBBBCCCACCC@ECDDCC?A>@BBCBBB@BB?B??>@@@>@@0@?BDCCCECCCDD>CCBCBCC5BB@D6<;;7;CD?@A@BBDBAA?C?AA>???=@?BBCCBBBBCDDDCAB>AC@@?BAA@@@?@<B?E@@>@BBBBCCC@CDCBBB>BB>BBB;==BBB>@AA?BBCCC2BA?BCCBB>>>D<A<AAAA:>:==CAA>BCBBACC=@>@CC=CCC@BBBBCBBBBBBBBBBBBBBBB>888>>;A???BC>AA?BA@=AAA<
@ATNG8:03417:02457
GATTAGTATATCGCGTCGCTATCCAGAAGATCAGGAACTCTAGAAGAATTCAGATTTTTAACACGAGAGTAAACGTAAAAAGAAGGTTTTACATGACTCACGTTAACAATATTGCAGCAGTACGCACACAATCGAAGCGCAGTAAGGATGGCTAGTGTAACTAGCAAGAATACCACGAAAGCAAGAAAAAGAAGTACTCTATTAACTATTAACGTACCTGTCTCTTCCGAAACGAATGAGTACTGTATCTATGTGTGCGCTACCATCGTCCGTTAGAAGTCT
+
@:?7@BDFCCDBCCCCCDCCCCD?CBC?BBC@AB@B?CCD;;;D@ED@D@BAAAA@@@2A?BBCBBCAA999.9=;;;;:$9?;>4999&5<<>>BBBCDCCC@C@BB?BCC?BCDCCCCCCBBBCCCC?=AACC>A???BBBC;?<?>>:>CBBBBBB@BBBBA@?BC>BAB?=<9:90;;;8=AAAA/>>:>777AABAA;?<?A@?9>:>@?>=:<>>>?>@:@=A??7>AA=A:::@@@AAAAA@>>>>==<>>>>>>>9>AAAAA;>>8<=>:>@=;
@ATNG8:03377:02543
TATGGTAGTCTCAGATAGTCTATAGTACTCATTCGTTTCGGAAGAGACAGGTACGTTAATAGTTAATAGCGTACTTCTTTTTCTTGCTTTCGTGGTATTCTTGCTAGTTACACTAGCCATCCTTACTGCGCTTCGATTGTGTGCGTACTGCTGCAATATTGTTAACGTGAGTCTTGTAAAACCTTCTTTTTACGTTTACTCTCGTGTTAAAAATCTGAATTCTTCTAGAGTTCCTGATCTTCTGGAGATACAATGATACTCTACCATCGTCCGTTAGAAGTCT
+
@@<<60//777:<666<<<::::;555<>?>?9;>>>6=B?C=?>@@8?>4><@AB=A<@@<<8<.93:@:@BAB=@BCCC2AB@B=AA<A@AA?BBC@CC@BBBBDC?ABDDGCEFACCD@B@BBCCBBBDADCBB<@@@@AACCCBBB;;;CA?B@@=@A:@9@AABBBCDD?BBAAA7@<@>;;;;;*;A@@A;A@C@AACCCC?AAAA0BDCBC@GAIG@FCCCAA@?B@BBBCDD@BAA?BBAABHHGCBBBCBBBBBA?BA:;;B=<;5;BB5;;BA
@ATNG8:03431:01957
GATGGTAGTAGTACACTAGTCATACCAGAAGATCAGGAACTCTAGAAGAATTCAGATTTTTAACACGAGAGTAAACGTAAAAAGAAGGTTTTACAAGACTCACGTTAACAATATTGCAGCAGTACGCACACAATCGAAGCGCATTAAGGATGGCTAGTGTAACTAGCAAGAATACCACGAAAGCAAGAAAAAGAAGTACGCTATTAACTATTAACGTACCTGTCTCTTCCGAAACGAATGAGTACTACTCTCAGAGACACACTAATCGTCCGTTAGAAGTCT
+
:69>;@DCBBABBGGCCBBBBBBBB@CCC?CCA@??:?;A@BCDCC@CC?B?BBAAABBB3B>BBCCAAAABBB;>?:;;;;*;A=B;BBB9B@A=A@@BB@ABB>A=AC@BBB>AAAABDCCFCCDCCCCC?BBBC?BBBBBB>B@B?B@B=BBBBABBC?B@@@@@?BC>BB?:?>688-8=<<=:>?@1>B????BBBABC?B?BBBB?@?@A@BB>BBBBBA=;A;A??7?BB>@@@BBBBBB@AAAB@BBBBBBBBBCB?BCCBB?CB@CCB?CCAA
@ATNG8:03459:01978
GTGGTAGGCGACATACATACGCGCCAGAAGATCAGGAACTCTAGAAGAATTCAGATTTTTAACACGAGAGTAAACGTAAAAAGAAGGTTTTACAAGACTCACGTTAACAATATTGCAGCAGTACGCACACAATCGAAGCGCAGTAAGGATGGCTAGTGTAACTAGCAAGAATACCACGAAGCAAGAAAAAGAAGTACGCTATTAACTATTAACGTACCTGTCTCTTCCGAAACGAATGAGTACCTCTCAGACGCTCGTCCTACCATCGTTCGGTCAGAGTCT
+
4995;>>:?666?<<69:@@;;;B:>>B=BB@A@@<@<@@AAAAC@BA;@9<8;;;;;;*9<@@<?AA>=<A<6<=BB@B@0@B=A>BBB7;;;?A@>?;599?8<8>?9>?C;@A@9;;;;;A;;;ABBB@;;;G8;;:@@@@?=A>@00,0>>>A@CC@AA@A?A8<:6000)00>>;007/7<<89)9<4:885;9??A;?<>=<<5;5;8;;B?C@@@@BB?B@BDD>B;:49;<>?=?:?>@997=?A=?>>:<9>;;5;==>BADB@CBBBBCBBC
@ATNG8:03460:01975
GATAGTGTCATATGTGAGTGTGTACTCATTCGTTTCGGAAGAGACAGGTACGTTAATAGTTAATAGCGTACTTCTTTTTCTTGCTTTCGTGGTATTCTTGCTAGTTACACTAGCCATCCTTACTGCGCTTCGATTGTGTGCGTACTGCTGCAATATTGTTAACGTGAGTCTTGTAAAACCTTCTTTTTACGTTTACTCTCGTGTTAAAAATCTGAATTCTTCTAGAGTTCCTGATCTTCTGGACGACGCGCACTGACACTACCATCGTCCGTTAGAAGTCT
+
>:AABBCA;;=666=CABBDDBBAA@CBB@BBBC=BB@C?BBBCCCC@CCCBB@C?CBAA?EADCBCBCCCC@BBBBB1A@?CCCC>BB@@<?BA;BC>AAACDD@CDCAABEE?BBB?D?CCBCBBBC@CCCCACBBACCBBCBBCCCCBB?BBB@BB?B@CCC??@BBD@BBCCC8?=?<ABCCC5CCCCD<AADBCCBBBDAEFED1CCBCC@D@CC@CBBBCAA?A@CBBE@?>?BC?CCCCCCBCCBBBBCCCDDED?DDCCDD?BB?BCB@C???
@ATNG8:03454:02129
GATGGTAGTGTCAGTGCGCGTCGTCCAGAAGATCAGGAACTCTAGAAGAATTCAGATTTTTAACACGAGAGTAAACGTAAAAAGAAGGTTTTACAAGACTCACGTTAACAATATTGCAGCAGTACGCACACAATCGAAGCGCAGTAAGGATGGCTAGTTTAACTAGCAAGAATACCACGAAAGCAAGAAAAAGAAGTACGCTATTAACTATTAACGTACCTGTCTCTTCCGAAACGAATGAGTACATAGATATACGTATAGCTATCGTCCGTTAGAAGTCT
+
@AAC@CCCCCCCCCCCCFCBBBBCC@CCC@DCCCAA>A>AACBCCC?AA?C?BAAAACCC3C?BBBABCCD99959ABDLDD2BB@D=AAA9CBB@BBBCDCCBC?@>@B?BBA8::BBBCCCCCCCDDDAB?BDBB?ABBBBB?=:>?@:99:BCBDD=A=BCBAA@?AC?AAA=AAACD>AAA?AA?@@1@B>BBBBBBBBB>@>@BBB@B===>BB=?@===>>?C?BBB=>ED@B@ABBBBCCABBCC@?@AAAA===@@??>>>9==;>>>7;;=5
@ATNG8:03424:02378
GATGGTAGGACGAGCGTCTGAGAGGTACTCATTCGTTTCGGAAGAGACAGGTACGTTAATAGTTAATAGCGTACTTCTTTTTCTTGCTTTCGTGGTATTCTTGCTAGTTACACTAGCCATCCTTACTGCGCTTCGATTGTGTGCGTACTGCTGCAATATTGTTAACGTGAGTCTTGTAGAACCTTCTTTTTACGTTTACTCTCGTGTTAAAAATCTGAATTCTTCTAGAGTTCCTGATCTTCTGGGCTGCGCTGATATGCGCTAATCGTCCTTTAGAAGTCT
+
;994.44939A;96ABBCCGDDBB@BBBB@CB99:@C<BB?C@CECBBCD?AA@AB@C@CCCC?C@CDCBBBB;;5;;<;<*;@:@@??6?=:9259949929;>?@B>A@A?@@@A@CCE@B@DBB@AAA@<@@DB>BCB;;;AA@@@@@@:989>??;;?47088@@=;?>?;>??;<:>9@;99::;*;AABC=CCCCCC;;;C5;;;;*;BBA@?@?BC?AAACAAA8;6:@@ABA?B:;;0;AAABBCBBAB@;;:BAD>::99929A9ABC?BBB@
@ATNG8:03438:02380
GATAGTGTGTCTCTGAGAGATAGTACTCATTCGTTTCGGAAGAGACAGGTACTGTTAATAGTTAATAGACGTACTTCTTTTCTTGCTTTCGTGTATTCTTGCTAGTTACACTAGCCATCCTTACTGCGCTTCGATTGTGTGCGTACTGCTGCAATATTGTTAACGTGAAGTCTTGTAAAACCTTCTTTTACGTTTACTCTCGTGTTAAAATCTAGAATTCTTCTAGAGTTCCTGATCTTCTGGTAGAGCGTGCATATATCTACCATCGTCCGTTAGAAGTCT
+
:445:::;:77///7569////977757//)/99:19:.4.55599<A75;555939.56A<9;7/////:::;>455<<+43-3344(4855555.5;6;;666=8>>CBB@@?;=992929CBCCBAB=@<>>5;;;;>@<:55555;;<=:>>>:;;7:7999//)/7//)45555&54949;@@1;;;;?7<<@@@?><;;69:9+9<///9)/)/738::3733-3-348999043<5::5544//7///::::::984833333-385:9959///
@ATNG8:03455:02412
GATGGTAGCACGACACGACGATGTGTACTCATTCGTTTCGGAAGAGACAGGTACGTTAATAGTTAATAGCGTACTTACTTTTTCTTAGCTTTCGTGGTATTCTTGCTAGTTACACTAGCCATCCTTACTGCGCTTCGATTGTGTGCGTACTGCTGCAATATTGTTAACGTGAGTCTTGTAAAACCTTCTTTTTACGTTTAACTCTCGTGTTAAAAATCTTGAAATTTCTTCTAGAGTTCCTGATCTTCTGGTATGACTAGTGATCGTCCGTTAGAAGTCT
+
<<BC@B=B=<<<<<>>>>>@;;<CCCCBBBBB<BB@@;@@<@?BDBAB;;8;A:488A045:94848<@@@;;6=(--6666'66(-.333,3988.3396999<=>>>94<<=>>>==8===9=9;:::::;;599>D;???AA;==>>B@@?===8=;;:::6;;?>?;;:>==/5/556-55:(//555'33333,2,...37;A>>9>AAB.;<<6///'/5'//37776579*.+.78677388848>>??AAAA???@@@AA:>><>>A:>>AA
@ATNG8:03463:02384
GATGTAGCGCATATCAGCGCAGCCCAGAAGATCAGGAACTCTAGAAGAATTCAGATTTTTAACACGAGAGTAAACGTAAAAGAAGGTTTTACAAGACTCACGTTAACAATATTGCAGCAGTACGCACACAATCGAAGCGCAGTAAGGATGGCTAGTGTAACTAGCAAGAATACCACGAAAGCAAGAAAAAGAAGTTCGCTATTAACTATTAACGTACCTGTCTCTTCCGAAACGAATGAGTACGAGAGTCAGAGCAGAGCTACCATCGTCCTTTAGAAGTCT
+
BBBBCBBBBDDDBBBCCDCCBBBE>CCC@CCBB??<??BCFCCCB@BB>A=??B::999*;>DBCCCCCGBBB=AC::;;.;B=A4;;;&5<>9<<<BCFDCC>A>AD@BBB?BBBBBBCCCBBBCDCCC@CCAB>ABBCAB@A>AAD@@>@CDDCCBA@?@A????CD?B@A>ABBAA8><>8=?ABB3BC?CA?CCD>;;7;:>?==:>=BB>>>7=;565CD<?:?AA:AAA<==>@@AA?>AAAAA@@@>>?A==>>>><>?????:>A9DA?;;;;=
@ATNG8:03448:02465
GATGGTAGTATATCGCTTCGCTATCCAGAAGATCAGGAACTCTAGAAGAATTCAGATTTTTAACACGAGAGTAAACGTAAAAAGAAGGTTTTACAAGACTCACGTTAACAATATTGCAGCAGTACGCACACAATCGAAGCGCAGTAAGGATGGCTAGTGTAACTAGCAAGAATACCACGAAAGCAAGAAAAAGAAGTACGCTATTAACTATTAACGTACCTGTCTCTTCCGAAACGAATGAGTACTATAGACTATCTGAGACATCGTCCGTTAGAAGTCT
+
@;?B9=CCCEDDCCCCC@CCCCCBB?CCC@CEDCCB@B?BBBBBBD@BB?B@BAA@@CDC3B>@@ABBBDCBBB=A@>@AAA,@B?CADEG;CCC@AA@@BB@AB?A>BC?CBB=??>?BHDCCBCBBACCC?BBBB>AAB@BBBB>B?B>?=?BCCCCCC?BBABBB@BB=A@@=@=?>=3=88188888(8>:>888??A=>:><>>BB:>:=AC::9:BAABBB?B?CCC:BBC@AAAACBBBCAAAAA@@@BBBBAAACCCAAA?BB?BBB?BAAA
@ATNG8:03493:02076
GATGGTAGCGCATATCAGCGCAGCCCAGCAAGATCAGGAACTCTAGAAGAATTCAGATTTTTAACACGAGAGTAAACGTAAAAAGAAGGTTTTATCAAGACTCACGTTAACAATATTGCAGCAGTACGCACACAATCGAAGCGCAGTAAGGATGGCTAGTGTAACTAGCAAGAATACCACGAAAGCAAGAAAAAGAAGTACGCTATTAACTATTAACGTACCTTTCTCTTCCGAAACGAATGAGTACCTCTCAGACGCTCGTCCATCGTCCGTTAGAAGTCT
+
:944.449999<5559:;9999555)////2//-669(/+/:;::<<84/)/4////////$55:<=@@@?>>CB=BC@@@A@0A>9>+000).--83----98:;;594:@=???=??CBCBCCCCDCCBBBC?CCCC?BBBBBB@A<A@C@@??CCBBCCC?BBBBBB@BB;@<=8<>998+9@@;:::::(7?<C598@@CBB;@<@A>@<><>ACCD?BC>BCBB?BACBB=BBB?BCCC>>??CCCABBBB@@@BBBB?BBBCA@=@B>CCC?CCA@
@ATNG8:03476:02308
GATATATCAGCGCAGCCCAGAAGATCAGGAACTCTAGAAGAATTCAGATCTTTAACACGAGAGTAAACGTAAAAAGAAGGTTTTACAAGAACTCACGTTAACAATATTGCAGCAGTACGCACACAATCGAAGCGCAGTAAGGATGGCTAGTGTAACTAGCAAGAATACCACGAAAGCAAAGAAAAAGAAGTAACGACTATTAACTATTAACGTAACCTGTCTCTTCCGAAACGAATGAGTAACTGCGTCTCACTCTCGCCTACCATCGTCCGTTAGAAGTCT
+
ABBBBCCBBCCBCBCCC>BAA@CC@A@C?B=@@CBA@A<??=:8=AB@B@@@5@=AB@?@?BB@A@8>?00000$0:::*///&//:4//*/8333::4:6:<6<<>655>98885557;;:>@@=AAAA?CC?9:9AA:@;??A=@?@C885<6<=669B>AA@::7?B???@8>999*8>>>@2>>9>00*/8867//)/6;;@A=A9<6//*/59898::>17.5;>38=>>@?443;6;3338667555779777155727;<<=A688<BBB;=<>>
@ATNG8:03480:02299
GATGGTAGTAGTACACTAGTCATACCAGAAGATCAGGAACTCTAGAAGAATTCAGATTTTTAACATCGAGAGTAAACGTAAAAAGAAGGTTTTACAAGACTCACGTTAACAATATTGCAGCAGTACGCACACAATCGAAGCGCAGTAAGGATGGCTAGTGTAACTAGCAAGAATACCACGAAAGCAAGAAAAAGAAGTACGCTATTAACTATTAACGTACCTGTCTCTTCCGAAACGAATGAGTACGAGAGAGCACACGTGTCTACATCGTCCGTTAGAAGTCT
+
77/0)/7<<@CBCC><<;<<=A@??<@BB?AB;;;B<A;A@@994429838749788888'97<?AB=5439377)33/::::)//+/6::;/;:;7;BBBDDBBB@C>=868>><=<>ACCCCCCBBBCBA@>@A?A<>>?@>>=F>C@CCC?CBBBBCAA?BBDBAA=@A>@@@9=====5887888888(5>7>788>>>BB=B;AA@@;@<AACBB@BCCBBBB>@<@CC@CAB?B@A@CCBBABBCAA@@BBCC@@@@???@DB@BA>BB@B@@;@>>>
@ATNG8:03514:02392
GATGTAGCTCTGCTCTGACTCTCGTACTCATTCGTTTCGGAAGAGACAGGTACGTTAATAGTTAATAGCGTACTTCTTTTTCTTGCTTTCGTGGTATTCTTGCTAGTTACACTAGCCATCCTTACTGCGCTTCGATTGTGTGCGTACTGCTGCAATATTGTTAACGTGAGTCTTGTAAAACCTTCTTTTACGTTCACTCTCGTGTTAAAAATCTGAATTCTTCTAGAGTTCCTGATCTTCTGGCGCTCTGTCACGTCTGCTACCATCGTCCGTTAGAAGTCT
+
:;@>:<=:566>>BBC999@<<:;965=C::6:=>>8>?@D?CBCBBBC@DAABB?B?BCDD?B@CBBBEBBCC?@@@@@0@B=??AA9>@C@7;9C=BC@;;;BAB?BCDDDBBB@CCC>@>ACBAABBC?BBCE@DBBBAABCCA@BCC999@CBB?BC?B?AAFLBBCCF>A;;;;.;>A>;<<<.;A@@@CH<;;AAB?>>2:9:9'9>AAB@CADC@BBCBDBC@C@CDCCA@=?=B=BBBBCBBBCCCCCBCCBBCC@BBBBBC?BB@BBB?BB;:
@ATNG8:03492:02475
GATGGTAGCGCATATCAGCGCAGCCCAGAAGATCAGGAACTCTAGAAGAATTCAGATTTTTAACACGAGAGTAAACGTAAAAAAGAAGGTTTTACAAGACTCACGTTAACAATATTGCAGCAGTACGCACACAATCGAAGCGCAGTAAGGATGGCTAGTGTAACTAGCAAGAATACCACGAAGCAAGAAAAAGAAGTACGCTATTAACTATTAACGTACCTGTCTCTTCCGAAACGAATGAGTACACACTCTCATATGACACTACCATCGAATCACGAAAGTCT
+
8999394445;<<>>6559555599099949;559=8=299999;=4994<877499999'54==996<A>599)59995555#55.59>>?2666:=<=BBBC@@>A>AA?:::=@?>?@@BBDC@BA;::B;;;9@6495@@=<A=B=A;;4;@AABBBD@DDCABA???<:::<A???<??><@@@A@2@A?@@9:9A?>>=B7;;:A5:5:>CCBACCCBBAA50+00@5=00+0:::;88778333::A><;>9949844.3343<48344599)5<<;
@ATNG8:03569:02001
GATGGTAGCTCGCTGATGATATCTCCAGAAGATCAGGAACTCTAGAAGAATTCAGATTTTTAACACGAGAGTAAACGTAAAAAGAAGGTTTTACAAGACTCACGTTAACAATATTGCAGCAGTACGCACACAATCGAAGCGCAGTAAGGATGGCTAGTGTAACTAGCAAGAATACCACGAAAGCAAGAAAAAGAAGTACGCTATTAACTATTAACGTACCTGTCTCTTCCGAAACGAATGAGTACACACTCTCATATGACACTAATCGTCCGTTAGAAGTCT
+
?@AC@CCBBBBBBBCBFFBCBBCCC@CCC@CBBBBB?B?BBBBBBB?AC?D>@@BB@@@A2B@CBBAAAAACCD>C@@@@@@,@A>B;ACA7A@B=999BCBBBB?C?BB@BBC?CB??ACDCCBDCCCCBA?BBBB>BA@@B@?@=A=A??=@BBBBCCC?ABBBBB?BA?BBB>A@@<:.:8818<<<<+==:>;;;AAA=>:=<A@AB:>:>BEBB?BCBBAAA@D?AA@<?@C<AACCCCBBBBBBBB>>>>?BBCBBBB@BCCBB?BB?BCC@B??>
@ATNG8:03539:02082
GATCGAGAGTGAGACGCAGTACTCATTCGTTTCGGAAGAGACAGGTACGTTAATAGTTAATAGCGTACTTCTTTTTCTTAGCTTTCGTGGTATTCTTGCTAGTTACACTAGCCATCCTTACTGCGCTTCGATTGTGTGCGTACTGCTGCAATATTGTTAACGTGAGTCTTGTAAAACCTTCTTTTTACGTTTACTCTCGTGTTAAAAATCTGAATTCTTCTAGAGTTCCTGATCTTCTGGGCAGACTCTCACACGCCTACCATCGTCCGTTAACGAAGTTATCACCGACTG
+
89:666>=>>B?@@@?>;==@@BA@A<@CBB=BB=@=;;:?@AA?BB000;>+008<47<??@?A??>?<99696'6;(//9:;19;5428;><@D778BDBC?BBBCCC;:7;>>3:7:==@??>><>AAB;>>AA?>=>A@A>>>===7===:===C=CCB;;;B>=8=>>=>2>9>98////(-3339*----646:8826888*9///8495@A>A;;;=;;7;=ABA@@@7;;9:0777///=::=::773-3990---222022-3)--72882778662---,5
@ATNG8:03556:02095
GATGGTAGCATCATGCATATCTCACCAGAAGATCAGGAACTCTAGAAGAATTCAGATTTTTAACACGAGAGTAAACGTAAAAAGAAGGTTTTACAAGACTCACGTTAACAATATTGCAGCAGTACGCACACAATCGAAGCGCAGTAAGGATGGCTAGTGTAACTAGCAAGAATACCACGAAAGCAAGAAAAAGAAGTACGCTATTAACTATTAACGTACCTGTCTCTTCCGAAACGAATGAGTACTATGTAGAGCTCTATACTAATCGTCCGTTAGAAGTCT
+
CB:;:;?DCCDCDBBBCCBBCCCCC@CCC?CBCA998:?BBBBBBB?BC?B?BBAAABBB1B@CA?BBBCD867)7=9:;;;$:@<<5959&5994;669@@@@A>A>AA;@>><?@AABBBCCCCCBD@AA@CBCB?BAAABB?=;@?C@?=@CBBBBCD?AAACCC?BA?CBD@AA???8:::888888(8>=A@>?ABB>=:>=AAAB<@<=<@@@?AABBBCB?B@BBD>BBB?BBBBBBCCCCCCCBB@@===>>AAAA<AAABB@BB@BBC?B@??
@ATNG8:03564:02240
GATGTAGGTGCCATGAGTGTATCCAGAAGATCAGGAACTCTAGAAGAATTCAGATTTTTAACACGAGAGTAAACGTAAAAAGAAGGTTTTACAAGACTCACGTTAACAATATTTGCAGCAGTACGCACACAATCGAAGCGCAGTAAAGGATGGCTAGTGTAACTAGCAAGAATACCACGAAAGCAAGAAAAAGAAGTACGAACTATTAACTATTAACGTACCTGTCTCTTCCGAAACGAATGAGTACTATGTAGAGCTCTATACTACCATCGTCCGTTAGAAGTCT
+
<<@?;<A<@@@:CA>??>>><;;7;==8=BBBAA>A?BBBB?@?>AC=A<::9:9:::(8<>><8<8<:<<?/7:67666)6=6;7=<<-7//)/85776625,2/5:7;:;;0:;A>??@@A@@@AAAAA<?@@B8::?>;=776-8<@AA=@@?>>=BB=BA@??>98808;;9>???D9@8///>@>@,//,/99<;;597//)-49-//3859>>?@=AB;;;;>:=:<<=5=<<;8//:///=:::A@@@=;;;=>>==;;;<?AA?>>58818==8<=>>
@ATNG8:03566:02376
GATGGTAGTATCTGTCTACGAGAGCCAGAAGATCAGGAACTCTAGAAGAATTCAGATTTTTAACACGAGAGTAAACGTAAAAAGAAGGTTTTACAAGACTCACGTTAACAATATTGCAGCAGTACGCACACAATCGAAAGCGCAGTAAGGATGGCTAGTGTAACTAGCAAGAATACCACGAAAAGCAAGAAAAAGAAGTACGCTATTAACTATTAACGTACCTGTCTCTTCCGAAACGAATGAGTACACATCGTCGTGTCGTGCATCGTCCGTTAGAAGTCT
+
96AC=ABCAA;6666<<ACD@ACBB?@@B?B@899:3:388>;;8@=@><A:???@@@@@2@>??=AA?????B6>;@@@@A,@A<A;ADA8B6916665=<<@A>A@CC?@?@@BABCCCBCCCCB>@>00+0<000*:?@>>@00-0:>>A@BDDDBBBB?BBBB@@;981:?<9<==<<<5==<:98888(7>7=688@=:;<+/+/:880616BEDD@CBCBAA@393999/7<?@???BBBCCCCBBA>BCEFBBBBABEFCBBB@BB?AAA?BAAA
@ATNG8:03566:02438
GATGGTAGCTCTGCTCTGACTCTCGTACTCATTCGTTTCGGAAGAGACAGGTACGTTAATAGTTAATAGCGTACTTCTTTTTCTTGCTTTCGTGGTATTCTTGCTAGTTACACTAGCCATCCTTACTGCGCTTCGATTGTGTGCGTACTGCTGCAATATTGTTAACGTGAGTCTTGTAAAACCTTCTTTTTACGTTTACTCTCGTGTTAAAAATCTGAATTCTTCTAGAGTTCCTGATCTTCTGGCGCTCTGTCACGTCTGCATCGTCCGTTAGAAGTCT
+
;56>8<<BCDCCCCBCCBBBCECCC:;;BA@?=?CDD=BB@C?CCBBCCD@CBBBC@B@CCCC@CACBBBBBCCC??@>>>0@B?BBCG>BCCC@CBB>BC?@ABEFE@CBBBBBBF>@AB?B@CBCDAA@B@BBBC9::B@@@BBFCAAAAAAC?BBB@DG>A>AABBBBBBD5;;;;;.;;A=;<;;;*;BABC>BBBBBBCBBA5;:;:*:?@@BBDACC@DBBBCBB?B@DCBCBC5:9;7;CBBBCBCCCBBBA@@@@B@@@A9;;@CHH?CCCB
@ATNG8:03601:01934
GATGGTAGTGTCAGTGCGCGTCGTCCAGAAGATCAGGAACTCTAGAAGAATTCAGATTTTTAACACGAGAGTAAACGTAAAAAGAAGGTTTTACAAGACTCACGTTAACAATATTGCAGCAGTACGCACACAATCGAAGCGCAGTAAGGATGGCTAGTGTAACTAGCAAGAATACCACGAAAGCAAGAAAAAGAAGTACGCTATTAACTATTAACGTACCTGCCTCTCCGAAACGAATGAGTACTATAGACTATCTGAGACTACCATCGAGGTTGTAAAGTCT
+
;66<7<ACCDCCCDDCCBCCBBB@@>ACC@CCCCBA?A?CCC??AA>AA>A>BBC?????2@?CCCAAABDDCC=BBBCDDD5CB?B=AAA9ABC?AA@BCCCCD@C@CC@CBC=@?BBBBCCCCCCCBBBBABBBB?AAAAAA@@<A?BAB?BCBBBACA?AAC??>?BC?B@@8=<888*:::788888(/<7<///==ABA<@:>>@C=A=AACCD?CCB?BCBB?BCD=????AAABCCCBBBBBBBBAAAAA==8;///5999@@@:>:>=AF;===?
@ATNG8:03591:02050
GATTGTCTCTGAGAGTAGTACTCATTCGTTTCGGAAGAGACAGGTACGTTAATAGTTAATAGCGTACTTCTTTTTCTTGCTTTCGTGGTATTCTTGCTAGTTACACTAGCCATCCTTACTGCGCTTCGATTGTGTGCGTACTGCTGCAATATTGTTAACGTGAGTCTTGTAAAACCTTCTTTTTACGTTTACTCTCGTGTTAAAAAATCTTGAATTCTTCTAGAGTTCCTGATCTTTCTGGACGACGCGCACTGACACTACCATCGTCCGTTAGAAGTCT
+
//0;=9ABBBBECCCCCCCCCCCCC?BAAA<AA>A=AACBBBC<>?ABB=A>ABAC@D???>B?>@CC@CBCCC3BB?AABF>B@@A=@=>900+//9;==577>@?=BB<??A=@499????>A??>>A388>:::AABA;;;??A?58;;:?A5;5;====?@>>:=BBBB5=9=5;:>?@.@>>>>17855::9:76/66652#222+/9(/(//(/:;;ACC;>;?899:99(3;757=888::==B8959;;///=5999C>=:=@;===:>>??
@ATNG8:03590:02079
GATTAGCTATACGTATATTATGTCTCATTCGTTTCGGAAGAGACAGGTACGTTAATAGTTAATAGCGTACTTCTTTTTCTTGCTTTCGTGGTATTCTTGCTAGTTACACTAGCCATCCTTACTGCGCTTCGATTGTGTGCGTACTGCTGCAATATTGTTAACGTGAGTCTTGTAAAACCTTCTTTTTACGTTTACTCTCGTGTTAAAAATCTGAATTCTTCTAGAGTTCCTGATCTTCTGGGTGTATCAGCGAGTATCTACCATCGTCCGTTAGAAGTCT
+
<9:8@BDCDEC@BBACCE@I;=;AA@DC?BBCI>CD@B?@@@@BCIAIHGCCAC?A@@B@B@DBCBCCCCB?BBAA@/?=9=999+:?@@4;5;6=B?ABAAAA?BBBBBBBB@BB>=@<?>>888>@=@B@@:>=?======>>>>888=;;:;<??:>;>?AAACAAA:>>ADD;A;A:>>CCD/==<<<099<566>=??;?DED/?;;;A=@=@A<AAAC;;;;>:????@@865<>4///;;;;;@>>>@AAAAAA8<6=9:91666=;;47-//
@ATNG8:03611:02118
GATGTAGGCATGCGCACACATCCCAGAAGATCAGGAACTCTAGAAGAATTCAGATTTTTAACACGAGAGTAAACGTAAAAAGAAGGTTTTACAAGACTCACGTTAACAATATTGCAGCAGTACGCACACAATCGAAGCGCAGTAAGGATGGCTAGTGTAACTAGCAAGAATACCACGAAAGCAAGAAAAAGAAGTACGCTATTAACTATTAACGTACCTGTCTCTTCCGAAACGAATGAGTACATAGATATACGTATAGCTACCATCGTCCGTTAGAAGTCT
+
;<>>GCD?@@;;669;>BBBBBB>BBD?AABA?@7@8==>996D@BA?A=877;;<<;,;1733587;;333,389=999*9=99.555'5<<9696;>>>>D?B?BC?BBB>AAAABCCCCCCBBBBBA?ACCD<@AABBDBB?B?A@@<@AABBCCC?BBBCBA?BD?BBB>A@0//)///(/;<<=,<=7@888DDBBC;@;??@@<?;?BBBB?BBBBBBB>A?AAA<ABB@BBBCCCCCC>>>>CCAAA?AA?????@<A;;:@?:;;5;<>4::::
@ATNG8:03577:02259
GATGGTAGCGAGCGAGTGTGTATACCAGAAGATCAGGAACTCTAGAAGAATTCAGATTTTTAACACGAGAGTAAACGTAAAAAGAAGGTTTTACAAGACTCACGTTAACAATATTGCAGCAGTACGCACACAATCGAAGCGCAGTAAGGATGGCTAGTGTAACTAGCAAGAATACCACGAAAGCAAGAAAAAGAAGTACGCTATTAACTATTAACGTACCTGTCTCTTCCGAAACGAATGAGTACTATGTAGAGCTCTATACTACCATCGTCCTTTAGAAGTCT
+
;65<8=BCCCFBA?@ADDDCBBBBB?CCD?CCCC??=?@BBBAAAA>AA>A>BBDCBBCC3E@CCCDDDBBBCC=CCCCCCC5CB=B4:;:6;CD@@@@@CECEC?B?BB?BBB?BBBBCDBBBDDDGDCBC@CCBA?B@??AC@A>A@DCC?CCBBBCBB?BBCBBB>BB>B@>8=>787):==;:::::(8@<>698AA@@A<>;>=<=9=<>>CCD@CCBA@@?4:6:??9@@@>?BBCBBBBA@@CBCBCBBBB=>?A@@>=AAA???:?D:ABA8>>>>
@ATNG8:03584:02238
GATGGTAGTAGTACACTAGTCATACCAGAAGATCAGGAACTCTAGAAGAATTCAGATTTTTAACACGAGAGTAAACGTAAAAAGGAGGTTTTACAAGACTCACGTTAACAATATTGCAGCAGTACGCACACAATCGAAGCGCAGTAAGGATGGCTAGTGTAACTAGCAAGAATACCACGAAAGCAAGAAAAAGAAGTACGCTATTAACTATTAACGTACCTGTCTCTTCCGAAACGAATGAGTACTACTCTCAGAGACACACTAATCGTCCGTTAGAAGTCT
+
::AE:A@@966<;;;==<;;;666>;>?C@BBBB;;4:=@@@996E@CC?B?@??=?@?@.@?AAAA@@?>899,9>;;:99$9.955::<0<>>:>C?CDCDCC?B@BB?BCC?BABBBCCCCDCCCBBBC?@@AB>AAAABBBB?B?B@@<@BABBBBBABBBAAB@BB?AAA>AAB@D9>>>;>@@@@/@A=A888ABBDC=A:??AA<A<@@@@@?BDBBBBA?C?CCD:AAB?BCBBBBA???899>@==;75:8.---(-,---(--(/9969888
@ATNG8:03592:02300
GATGGTAGACATATCGTACTCTCTGTACTCATTCGTTTCGGAAGAGACAGGTACGTTAATAGTTAATAGCGTACTTCTTTTTCTTGCTTTCGTTGGTATTCTTGCTAGTTACACTAGCCATCCTTACTGCGCTTCGATTGTGTGCGTACTGCTGCAATATTGTTAACGTGAGTCTTGTAAAACCTTCTTTTTTACGTTTTACTCTCGTGTAAAAAATCTGAATTCTTCTAGAGTTCCTGATCTTCTGGATGCGCTACAGATCGTCCCGTTTAGAAAGTCT
+
778A@A@CDD@BBCCCCCE@@@BBCCCCCD99:8BBC>BB@B??@@BBFD@AAAAB?B?AAAD@D?CCB@@><::476525$2939<<<4=90)/59//+/:69;<=>><>?B>>>==:=>>:>;>>>>>>>?;A>>>5;;>>==;;;>AAA<99;4///766067==>A@@>>=8>8888)8:>:?ADDDF)BB;;:;/;=>;:7<9///7878%5799;070//(.:99<@>:><?A??==:=::5:=<=@>>>ADCAAAA=<;1::9/:733-3---
@ATNG8:03604:02431
GATGGTAGCACGAGTCACTCATATCCAGAAGATCAGGAACTCTAGAAGAATTCAGATTTTTAACACGAGAGTAAACGTAAAAAGAAGGTTTTACAAGACTCACGTTAACAATATTGCAGCAGTACGCACACAATCGAAGCGCAGTAAGGATGGCTAGTGTAACTAGCAAGAATACCACGAAAGCAAGAAAAAAGAAGTACGCTATTAACTATTAACGTACCTGTCTCTTCCGAAACGAATGAGTACTATGTAGAGCTCTATACTAATCGTCCGTTAGAAGTCT
+
899;6;;>==<666>?>;;<;;;;@8==?7;9<566167<=>666>7;::>758444===,==A878AA@;@CD=8795<::*<=8>8AAA9BBD@C@AABCBBC@C@CC@BBB>BBBBB@AACCBABBBBB?ACAA>ACBBAAAB?B@C@@>@AAAGCCC799DCCC?BB?99:=@@@@@99889889888%/<79///>@A;<8;;>===9=9=ABBB?BBBBCBB?B@BBB>BBC??@>BBBBBBAAABCCBAAB888?@@B=CB@BB>AA?BCC@CBBB
@ATNG8:03599:02475
GATGGTAGATATATGCACGCTCTACCAGAAGATCAGGAACTCTAGAAGAATTCAGATTTTTAACACGAGAGTAAACGTAAAAAGAAGGTTTTACAAGACTCACGTTAACAATATTGCAGCAGTACGCACACAATCGAAGCGCAGTAAGGATGGCTAGTGTAACTAGCAAGAATACCACGAAAGCAAGAAAAAGAAGTACGCTATTAACTATTAACGTACCTGTCTCTTCCGAATCGAATGAGTACTACTCTCAGAGACACACTAATCGTCCGTTAGAAGTCT
+
BBAA?@;?ACBBBAACAABCCCCBA>BCC@CCB@@@8:78CC:98??BA7@9;=773788)88>CBBCCCCC>>9==BCCDD5CB?B5;;;.;CFACCCCGCCBB@A?AA?@@A>ABBBBCBCCCCCCAAAC@CCCC@AA@???>><@@CBB?BCDCCBBC?CCCABA>BB?BAA499@@>8@@><@@@@@2=@>A;::??@@@;@;AAAA;@<@@CBA>ABBCBCC<?=?B@BCDD?@@@BBBBBCCCBBBCCBBBCBBBBAB?ACBBB>AA>BCC@C>>=
@ATNG8:03612:02500
GATGGTAGGACGAGCGTCTGAGAGGTACTCATTCGTTTCGGAAGAGACAGGTACGTTAATAGTTAATAGCGTACTTCTTTTTTCTTGCTTTCGTGGTATTCTTGCTAGTTACACTAGCCATCCTTACTGCGCTTCGATTGTGTGCGTACTGCTGCAATATTGTTAACGTGAGTCTTGTAAAACCTTCTTTTTTTACGTTTACTCTCGTGTTAAAAATCTGAATTCTTCTAGAGTTCCTGATCTTCTGGTTGCGCTACAGTCTCTCTACATCGTCCGTTTAGAAGTCT
+
444;7:<=9?;666::;=;<;CDC;::55955.589;4==9=;=BBBBFIIFDB;;;;@CCBB?B@CCCDB99;B?AABAAC&@@:?;;;.;@;;7;BB?BB:;;CCCC@CCCDDDCD@CCC@B@CCCCCCCC@BBCC?CCCCCBBBAABAAAACC@@@@?A@=A8::C;;;CCD?B;;;;6;>B>;;;;;;;#;B;;;7;AA@AAAA@B@CFFD1BBBBC=@<@B>A@@;;;B?B?C@@@;;6;@B>B?A@BBB;;;CDCDDDDDBBBB@@AB>;;;7;DC?BBA@
@ATNG8:03600:02549
GATGGTAGTATCTGTCTACGAGAGCCAGAAGATCAGGAACTCTAGAAGAATTCAGATTTTTAACACGAGAGTAAACGTAAAAAGAAGGTTTTACAAGACTCACGTTAACAATATTGCAGCAGTACGCACACAATCGAAGCGCAGTAAGGATGGCTAGTGTAACTAGCAAGAATACCACGAAAGCAAGAAAAAAGAAGTACGCTATTAACTATTAACGTACCTGTCTCTTCCGAACGAATGAGTACCTCTCAGACGCTCGTCCTACCATCGTATCTCAGGAGTCT
+
;55>9;?@BCA@@;>>>>DCDDDCB>BBA=ABBABB?B?BAAAA9939>;?;???AAAA@+;6<:7:<<=999:387AAAA@,@C5;5;AA0?A@>BBBCAA@CD@C@CD?BBC?AABBBCCDCCA@AB;;;4;?==29:8;==?@=A=B;<7;AAAABBB?A@@A:93:>;:9:;>>=??8998=BBCCCC(8837///;9??@<@<@@AA<@7;:BBB?@AAABBB=@=@@<>::39<=998@=?>?CBBA><99<<<?;???:<=//0?;;?BBB?B998?
@ATNG8:03665:02040
GATGGTAGTAGGTACACTAGTCATACCAGAAGATCCAGGAACTCTAGAAGAATTCAGATTTTTAACACGAGAGTAAACGTAAAAAGAAGGTTTTACAAGACTCACTGTTAACCAATATTGCAGCAGTACGCACACAATCGAAGCGCAGTAAGGATGCTAGTGTACTAGCAAGAATACCACGAAAGCAAGAAAAAGAAGTACGCTATTAACTAGTTAACGTACCTGTCTCTTCCGAACGAATGAGTACTACTCTCAGAGACACACTAATCGTCCGTTAGAAGTCT
+
/4=>8;@?995.55555;99;;::;;7<<:497//)/;5;6::>666<89804.4:345===);75434<:98<;=5<;;?:::)9@7<8<==066575555:944//)/)/)/179:6779455555955599:97:///699866833,4.///////55-//:::<=7:9,333,39333(375.22222$2.487.....2938388...052/./=>888///76)3-33-39:49;888888;888888<88322852..27../:+//6:=<9<<;;
@ATNG8:03642:02105
GATGGTAGAGTACAGTGTAGTAGACCAGAAGATCAGGAACTCTAGAAGAATTCAGATTTTTAACACGAGAGTAAACGTAAAAAGAAGGTTTTACAGGACTCACGTTAACAATATTGCAGCAGTACGCACACAATCGAAGCGCAGTAAGGATGGCTAGTGTAACTAGCAAGAATACCACGAAAGCAAGAAAAAGAAGTACGCTATTAACTATTAACGTACCTGTCTCTTCCGAAACGAATGAGTACACACTCTCATATGACACTAATCGTCCGTTAGAAGTCT
+
BCDD@DCBCCCC>CCBBBCCCCBCB@CCC@CCBBAA?A?CBBAAAC?BB@D@AA?>?CDC3C?AAABBB@A?;;1;:A@BB>+BB=<.69946<=>9===><<<>?B@CC@CBC>AA?@BCCCHCBBBBCBB@CCCC=AABCBBBB=A=A??<@ABABBBB?BBBBBB?BB?>>>?ABAAA<===8<<===+<=:>888AAB>=:=;>>BA<@<@ACBB@BBBBBBB@C@BBB=BBC>AABCCCCCBBBB@A=>=@?ABCDDBA>@AABD?BB=BCC?CA@A
@ATNG8:03648:02073
GATGGTAGCGAGCGAGTGTGTATACCAGAAGATCAGGAACTCTAGAAGAATTCAGATTTTTAACACGAGAGTAAACGTAAAAAGAAGGTTTTACAAGACTCACGTTAACAATATTGCAGCAGTACGCACACAATCGAAGCGCAGTAAGGATGGCTAGTGTAACTAGCAAGAATACCACGAAAGCAAGAAAAAGATGTACGCTATTAACTATTAACGTACCTGTCTCTTCCGAAACGAATGAGTACTATGTAGAGCTCTATACTAATCGTCCGTTAGAAGTCT
+
;55:5;=BBCDBBBBBBCBCCCCCB@DCC=BBCC@?;><??ACCBB?BB>B?BBCCCCCC3DBFBBBBCBEEEG>AA;;<<<*;B=A5;;;&5;;8<A<=>CCCC?B?BB<@@A<>>BABBCCCCCEGCBBB?AABC@BBBBBC??<A?C@@?AGCCBABC@CAAABB?BB?BAA>ABAAA<?>>9>AAAA3BB??>>>@@CCCACACCCC?@>@CCCC?CBBBCBB?B@CCD>DAA???>BAABBBBB@@ABCCBB>:;>@@A=A??CB?@@@CDC?BAA@
@ATNG8:03624:02457
GATTAGGCGACATACATACGCGCCAGAAGATCAGGAACTCTATGAAGAATTCAGATTTTTTAACACGAGAGTAAACGTAAAAAGAAGGTTTTACAAGACTCACGTTAACAATATTGCAGCAGTACGCACACAATCGAAGCGCAGTAAGGATGGCTAGTGTAACTAGCAAGAATACCACGAAAGCAAGAAAAAAGAAGTACGCTATTAACTATTAACGTACCTGTCTCTTCCGAAACGAATGAGTACGATGAGAAGAGCTCTCTCACCATCGTCCGTTAGAAGTCT
+
44439:65;:BCCCB><;9:>9;595:459<<<=2504@9;:99?273286974499999$99<<<>665;555)5999999(9;49.555'599.55;99994/+/39:+//;8977;AA;<;@BB@CB;;5;A;;49>??BBBC@C@;;;@BCBC;;<C@CB<;<BACF9::B999BAC8>=?;999999$//)////;;===3949:>>:959ABAAAAA@B@@@?A?@@@9=?>;0000;09/0;;;//*/888377<?;5502228<<,376;>?>====
@ATNG8:03655:02455
GATGGTAGAGAGACTGTAGCGCACCCAGAAGATCAGGAACTCTAGAAGAATTCAGATTTTTAACACGAGAGTAAACGTAAAAAGAAGGTTTTACAAGACTCACGTTAACAATATTGCAGCAGTACGCACACAATCGAAGCGCAGTAAGGATGGCTAGTGTAACTAGCAAGAATACCACGAAGGCAAGAAAAAAGAAGTACGCTATTAACTATTAACGTACCTGTCTCTTCCGAAACGAATGAGTACGATGAGAGAGCTCTCTCTACCATCGTCCTTTAGAAGTCT
+
//9<7<@?CCAABDBCCBCBCDABB>BCC?CCC??@@C=??B?@?D@@A=@:=>>99999(79>@BBBAABBBG:??;;;;;*:B=A;BAA7BCIIFCCCCDCCB@C@CC?BBC@BBBCCBCCCCBBBCCCB>BA;:7;AAABBBB@C@C;;:;ACECBBC?BBBCBB???<?AA499AB?B=AA?C@@A@@)<=97///;;?@A=@=888B;>;>?BBD?ABBBBAA?D=:::/99958@AABAAACBBBBBABAA>>>;::::=8=A>>BB?@B:BCC7;;;;
@ATNG8:03661:02500
GATGTAGAGAGACTGTAGCGCACCCAGAAGATCAGGAACTCTAGAAGAATTCAGATTTTTAACATCGAGAGTAAACGTAAAAAGAGGTTTTACAAGACTCACGTTTAACAATATTGCAGCAGTACGCACACAATCGAAGCGCAGTAAGGATGGCTAGTGTAACTAGCAAGAATACCACGAAAGCAAGAAAAAAGAAGTACGCTATTAACTATTAACGTACCTGTCTCTTCCGAAACGAATGAGTACTATGTAGAGCTCTATACTACCATCGTCCGTTAGAAGTCT
+
>:;66>>>CBAAAAAACCCCAAAD?CCCACCBBBA@B@CBB898B>A@>@<99887?>?.A=@977=7333777.7777777'333,333&3992858;:;:888'54;=:>>>9>>>?CBCCCBBBCCCCC?BBBB?BBBBAAAB>B@CBB?BBCBAAAA?BBBABB>BB>A@?:==888*9><9988988%/<58///;;AAA=A<AAAB<A=>>BBB@DDBA@BB@D?AAC=AAA=AABBBCBBB=>=BCBBACA???@C===9<??==><@A=A@@<@?>>
@ATNG8:03647:02548
GATTAGTATAGAGCTCTACATAGTACTCATTCGTTTCGGAAGAGACAGGTACGTTAATAGTTAATAGCGTACCTCTTTTTCTTGCTTTCGTGGTATTCTTGCTAGTTACACTAGCCATCCTTACTGCGCTTCGATTGTGTGCGTACTGCTGCAATATTGTTAACGTGAGTCTTGTAAAACCTTCTTTTTACGTTTACTCTCGTGTTAAAATCTGAATTCTCTAGAGTTCCTGATCTTCTGGGCAGACTCTCACACGCCTACCATCGTCCGTTAGAAGTCT
+
;543:@=ACBBBBBAACA@A@@BBAAACCE@CCBB<;;8:?AAAB@@@?BB@@@<@,0/88388::@CDBBB>=67888'8<49886'2?@?=ABC>=<1878>?B=@@@;;:AA:<;@:>8===:9:<=<????=B@@@?>===89;;9---*--717>9A<@????@@>>;>>AAA6A<@:>>DDD/;;779.7-----9<7:1898)277595;////98877837*/-73666::==4==@>>>?=>=>>>@=7===7///===9::5=AA;??>=
@ATNG8:03657:02556
GATGGTAGAGAGACTGTAGCGCACCCAGAAGATCAGGAACTCTAGAAGAATTCAGATTTTTAACACGAGAGTAAACGTAAAAAGAAGGTTTTACAAGACTCACGTTAACAATATTGCAGCAGTACGCACACAATCGAAGCGCAGTAAGGATGGCTAGTGTAACTAGCAAGAATACCACGAAAGCAAGAATAAAGAAGTACGCTATTAACTATTAACGTACCTGTCTCTTCCGAAACGAATGAGTACAGAGAGTACGATATGTCTAATCGTCCGTTAGAAGTCT
+
445>9==AABBCBB:66666=====6==B?BCBAAA?C@BBBCBBB?BB@D?A@ACDDDD2B>BCAAABBBAAA<@ABACCB2BB=A=BBB:BDI@CCCCCBBAC7<7<@:@@@9@?99;BBBCECCCCD@@?ABAA?B?@>BBBB@D@C;;:;BCB@A?C@CCCBAB>AB@BBB9?=900*000600)/;:09<375225255/7;399//)/3889<;6<;<<<<?;?=:::59AA:??AA???BCBBBCCB@><>0//85566555;:4999>;949A57
@ATNG8:03708:01982
GATGGTAGCATCATGCATATCTCACCAGAAGATCAGGAACTCTAGAAGAATTCAGATTTTTAACACGAGAGTAAACGTAAAAAGAAGGTTTTACAAGACTCACGTTAACAATATTGCAGCAGTGCGCACACAATCGAAGCGCAGTAAGGATGGCTAGTGTAACTAGCAAGAATACCACGAAAGCAAGAAAAAGAAGTACGCTATTAACTATTAACGTACCTGTCTCTTCCGAAACGAATGAGTACCTCTCAGACGCTCGTCCTACCTTCGTCCGTTAGAAGTCT
+
BBBB?B=CCCBBBBBBABBB@@@BB>@<B?B=<<00)06>99ABA?8@A;@<@@>99:99'76>?7BA><8222'28::<<<+<>;:4;;:*9AC=;;9A@BBAB@A?BB@AAA?B???BBCDCDBBB@@@C@CBBB?B???BB997;?B;;7;AAABDBB@BCB????BB@CBB=@@?==5<<9188888(6<8=788?@@@?=A=DCDC=B<==BAA=@ABAABC>A>AAD=?@@>@??CAAA?BBBBCB@?>B???AA=>?><@<;;;>7;;=@AA<A@@>
@ATNG8:03673:02230
GATGTGAGAGAGAGACCCAGAAGATCAGGAACTCTAGAAGAATTCAGATTTTTAACACGAGAGTTAAACGTAAAAAGAAGGTTTTACAAGAACTCACTGTTAACAATATTGCAGCAGTACGCACACAATCGAAGCGCAGTAAGGATGGCTAGTGTAACTAGCAAGAATACCACGAAAGCAAGAAAAAGAAGTACGCTATTAACTATTAACGTACCTGTCTCTTCCGAAACGAATGAGTAACGAGAGAGCACACGTGTCTACCATCGTCCGTTAGAAGTCT
+
A?@??BBCCCAAAB;;;4;BC>A@<;49393::@ABAA;9:595<?@?@@@?'<8495::9<9:-8?8>?@@@A@0A@:=+000+0/949:68866///=*/*/:5;;B579BAA?@888=???>>>;?BCC@?=;000@@;@:;@A:=<@>997937;;;BB?CD@DBA?@@@@@6=9939====,:=9>000=83334828:<82;;>//0/6;755<<>4868@A9=AA>?;;>00*0///==@@BBCB@BCCBB@@@@AAABBB<@@;BCB?BA>>
@ATNG8:03715:02280
GATGGTAGCGAGCGAGTGTGTATACCAGAAGATCAGGAACTCTAGAAGAATTCAGATTTTTAACACGAGAGTAAACGTAAAAAGAAGGTTTTACAAGACTCACGTTAACAATATTGCAGCAGTACGCACACAATCGAAGCGCAGTAAGGATGGCTAGTGTAACTAGCAAGAATACCACGAAGCAAGAAAAAGAAGTACGCTATTAACTATTAACGTACCTGTCTCTTCCGTAACGAATGAGTACGATGAGAGAGCTCTCTCTACTATCGTCCGTTAGAAGTCT
+
////)///;=B:99====<696<<;<@@@:====::.4.438334<6;;.7.3>@>>>>>0@?ECCCBBECDCD?C<;;DDC,;;.99?==0?===B969;CB@@<?;?A=ABB?BAA@ABBBCEBBBICBB>BAAA<@BBADDCC?A:@00+0=<;>?AA<A?@AAB@BB@BBB>@=00+///4:;;;?0=B>===B?==>><@>CB<;7;9==BBB?CAA@==@-000A@;AAC?ABBBCBBCBBBCCB@AADCBBCBAABBBBCCBBB>??>?BB?DBCC
@ATNG8:03672:02377
GATGGTAGACACGTGTGCTCTCTCGTACTCATTCGTTTCGGAAGAGACAGGTACGTTAATAGTTAATAGCGTACTTCTTTTTCTTGCTTTCGTGGTATCCTTGCTTAGTTACACTAGCCATCCTTACTGCGCTTCGATTGTGTGCGTACTGCTGCAATATTGTTAACGTGAGTCTTGTAAAACCTTCTTTTTACGTTTACTCTCGTGTTAAAAATCTGAATTCTTCTAGAGTTCCTGATCTTCTGGATAGCGACGCGATATACTACCATCGTCCGTTTAGAAGTCT
+
44495:;<<<<<<<6659<=555:;;;;<=<?5>:;;/9>;@>DB@?@CA6:99871/*/7:;6>0//7:7>=8=8BCBBB1?;6;=<=49@??8?70/6>59//(.38075779599:<==:>=AA=;///=9<@@B589>==;:;>?ACB?<//,///6::161:>==<8879179999-8)/)/6666)6;@=@2>>AA;;;>>>=BBBB/@;;;A;>;>B<??AA>>><?<?@:;7717:=9==@A?=>>@?=>>>>>?;;;=;;;;;C5;;@:@AA=?;;;
@ATNG8:03681:02400
GATGGTAGGCGTGTGAGAGTCTGCCCAGAAGATCAGGAACTCTAGAAGAATTCAGATTTTTAACACGAGAGTAAACGTAAAAAGAAGGTTTTACAAGACTCACGTTAACAATATTGCAGCAGTACGCACACAATCGAAGCGCAGTAAGGATGGCTAGTGTAACTAGCAAAGATACCACGAAAAGCAAGAAAAAGAAGTACGCTATTAACTATTAACGTACCTGTCTCTTCCGAAACGAATGAGTACTGTATCTATGTGTGCGCTACCATCGAACTTGCAGAGTCT
+
;66A<@EC@DAAADCCCCBBBBBBB=BBCFECCCBB?B?BBCBBBD@DD>@=?A@@@AAD3B@BCEBAAABCCB>BBBBBB@2@C;>9>AA2::B=>>>>=;=88188<=8>=>:=B@>>?>>?AAA?>???=@@<=7=?@B>>?A;A=AAA:??=A@A=8499<9<87*//99959=8888(776/25676'2:7@555>>?@A<A<==;;5;8=A@@@<AA>>>AA9<:=9:1:00,0<;<<?=>>>@@AA@>BBC????:;:?;?A>>>;;;:>>AA??>>>
@ATNG8:03717:02385
GATGTAGATATATGCACGCTCTACCAGAAGATCAGGAACTCTAGAAGAATTCAGATTTTTAACACGAGAGTAAACGTAAAAAGAAGGTTTTACAAGACTCACGTTAACAATATTGCAGCAGTACGCACACAATCGAAGCGCAGTAAGGATGGCTAGTGTAACTAGCAAGAATACCACGAAAGCAAGAAAAAGAAGTACGCTATTAACTATTAACGTACCTGTCTCTTCCGAAACGAATGAGTACACATCGTCGTGTCGTGCTACCATCGTCCGTTGAAGTCT
+
;55;;AAC@AABCDBBBBBBBCCD?BBC?BBAA:9;:>BBDB==??BB?B@B@@???@A+:7C@BBBBBBBCC;><;;;;;';?:?;@>@4>@@9=CCCHFICB:;7;B?AAC?BAB?A@BBCDEDD@@@BACCBA?BBBBAAAB>CBCCC?BBCCDCCA<>?CBBB@DC?888;>>=?C;?<<;99999(9A;>:;;>>>BB=B=>>=@;>;>@DCC@CCBBBDF?B?AAD>DCC????BDDBAAACABBCCCCBBBBBBBAA=ABBBBC;>>>@@:>@00
@ATNG8:03673:02427
GATGAGTGTCATATGAGAGTGTGTACTCATTCGTTTCGGAAGAGACAGGTACGTTAATAGTTAATAGCGTACTTCTTTTTCTTGCTTTCGTGGTATTCTTGCTAGTTACACTAGCCATCCTTACTGCGCTTCGATTGTGTGCGTACTGCTGCAATATTGTTAACGTGAGTCTTTAAAAACCTTCTTTTTTACGTTTTACTCTCGTTTTTAAAAAATCTGAATTCTTCTAGAGTTCCTGATCTTCTGGTAGAGCGTGCATATATCTACCATCGTCCGTTAGAAGTCT
+
CCCBBCCDCBBBCCBBBBBCCCCCBBBB>=9=:9;/;A>B=A@ACECC@CBBCB@C@BBBB@C@AAABBBA@?;;::::);B:@=AA9@@@@<@AA=@A7<;BDDC@CCCCFCCD@CBB?B?@C999::94:AAA>BBBBCAAABBA@ADFEC?BBB?BB@C?B@@@?A@;;;099:9'99=499?>@?%:99999*5<;<==@><<<$44444#4;;99)/)//)/9989=91413;;7;>7<AC?BABCCCCCCCCGCDJCCCAA>AAAACC=?>@BCB>B??>
@ATNG8:03746:01956
GATTAGTGTGTCTCTGAGAGTAGTACTCATTCGTTTCGGAAGAGACAGGTACGTTAATAGTTAATAGCGTACTTCTTTTTCTTGCTTTCGTGGTATTCTTGCTAGTTACACTAGCCATCCTTACTGCGCTTCGATTGTGTGCGTACTGCTGCAATATTGTTAACGTGAGTCTTGTAAAACCTTCTTTTTACGTTTCTCTCGTGTTAAAAATCTGAATTCTTCTAGAGTTCCTGATCTTTGGGTCTCTCTCTCACGCACTACCATCGTCCGTTAGAAGTCT
+
444.4:4449556;;<<@@@@@@BA?>@00+0;>;8?B>A?AADDGEE?ECCCC?B?CCCC@C@CCDDDCBBB;::999'9@:@@DC>A@@A<ABB>BB7;;ABBCACFECCCCC@BAB@C@CCCCBBBC?BBBC?CCCBBBCCCAA@AABCB?CCC@DD>A?BBCBBBCCEACBAAA9A<A;;;;;;*;AABD>CC:;;CBBB@CCCC5BBBBC@C@CC?A?CBA@A>A=@@ABBBB<AB;AAABBBBBBBCBBAAABBC@BCAAAB>AA@CBC@BB99
@ATNG8:03764:02001
GATGGTAGCGAGCGAGTGTGTATACCAGAAGATCAGGAACTCTAGAAGAATTCAGATTTTTAACACGAGAGTAAACGTAAAAAGAAGGTTTTACAAGACTCACGTTAACAATATTGCAGCAGTACGCACACAATCGAAGCGCAGTAAGGATGGCTAGTGTAACTAGCAAGAATACCACGAAAGCAAGAAAAAGAAGTACGCTATTAACTATTAACGTACCTGTCTCTTCCGAAACGAATGAGTACTATGTAGAGCTCTATACTAATCGTCCGTTAGAAGTCT
+
ABAB>BCDCCCBABBBGDCCCCCCB?BDD@CCCB?@>??AAFCCAA>AA=@>BBB@@BBB2B@CCCBBBCCDCC<AB;;;;;(;@<@5:99&5<<9;?;=>DCBB?B?BC>BBB@BBBBBCCBBBDDBB@CC@DD??>@BAABBBB@C@D@@??CBBBBBD@DBC@@B>BB@BBB@BB??>6==>:@??@A2AC?@;;;AAA<;7;:?AAB:>:>@CCC?BBBBBCC@B?BCC=BBB?BBBCBBB?@@BBBB@@@BBBBB==?A:@>ACC?AA?CCD>A?>>
@ATNG8:03750:02106
GTTAGTGTCATATGAGAGTGTGTACTCATTCGTTTCGGAAGAGACAGGTACGTTAATAGTTAATAGCGTACTTCTTTTTCTTGCTTTCGTGGTATTCTTGCTAGTTACACTAGCCATCCTTACTGCGCTTCGATTGTGTGCGTACTGCTGCAATATTGTTAACGTGAGTCTTGTAAAAACCTTCTTTTACGTTTACTCTCGTGTTAAAATCTGAATTCTTCTAGAGTTCCTGATCTTCTGGAGATATCATCAGCGAGCTACCATCGTCCGTTAGAAGTCT
+
49.4:444<B@>@BCBBBBBCCBCAAB;:7:@CC<BA:B?CBCECBBABBA9;96@CBDC@C@CCCAA000=<<7888'--(/779.::==:=>C?AB8<;;:?B6:;ACB@BA;@::5:9@@99:9BD=A@BC@BABBAACDB@@ABBBAB?AA@@BB?D8;;@;;9A@>;>99999'9.9.5555&4;;;<)5445555559.555&59955167:<7599544<0505:9://+//<;<>CBAACBFGCBBCB:;;@?<@AA@AC7:;;;;D?AAB@
@ATNG8:03768:02103
GATAGTATATCGCGTCGCTATCCAGAAGATCAGGAACTCTAAGAAGAATTCAGATTTTTAACACGAGAGTAAACGTAAAAAGAAAGGTTTTACAAGACTCACGTTAACAATATTGCAGCAGTACGCACACAATCGAAGCGCAGTAAGGATGGCTAGTGTAACTAGCAAGAATACCACGAAAGCAAGAAAAAGAAGTACGCTATTAACTATAACGTACCTGTCTCTTCCGAAACGATGAGTACTACTCTCAGAGACACACTACCATCGTCCGTTAGAAGTCT
+
8::4444555;<<696<;;;==9<<<54555656<655555.4;7;:)/)--,,,888(8,,,,,,---69918/55999(455)5.555&555.566:<=<=<5;5:;5455.44445<;656<@>=>9929:9:5;:>@?>?C<@<@;<7:C@@@CBB?BAB@@A?CB?BBB?BC>??:<?>?<<===.9=7;///<<=>=06069//.27.//55:<<>>==8=8<<>5<55388;;<BBBBBCEAA@@@99;=<>>>><??AAAB688====:===>
@ATNG8:03744:02181
GATGGTAGTATATCGCGTCGCTATCCAGAAGATCAGGAACTCTAGAAGAATTCAGATTTTTAACACGAGAGTAAACGTAAAAAGAATGTTTTACAAGACTCACGTTAACAATATTGCAGCAGTACGCACACAATCGAAGCGCAGTAAGGATGGCTAGTGTAACTAGCAAGAATACCACGAAAGCAAGAAAAAGAAGTACGCTATTAACTATTAACGTACCTGTCTCTTCCGAAACGAATGAGTACACATCGTCGTGTCGTGCTACCATCGACACTCCAAAGTCT
+
:66@;@CCDCCCCCCCBBBBBCCCC?CBB?BDDDBB@B@CBBBBBA@CC?C?C@@@BBBB3B?BBCBBBBBBBB=B@@AABB2BD?A;;;;6;ED@BAACEDBBA?C@CC?BBB>AAA@BCCCDBBBCCBBBADA@@>@B@ABBBB?B?BA@>ACCBBCBB?BBBBBB@BB?AA@:?@999+9:9488988(6>9A788BBB;;8;<@@@B9>:>BBBB@AABAACD@B?BBC>BBB?BBBBACCABB@@@AABCBBBBABBBBB@BBBBBBBBBB=@?:@889
@ATNG8:03722:02250
GATGGTAGACATATCGTACTCTCTGTACTCATTCGTTTCGGAAGAGACAGGTACGTTAATAGTTAATAGCGTACTTCTTTTTCTTGCTTCGTTGGTATTCTTGCTAGTTACACTAGCCATCCTTACTGCGCTTCGATTGTGTGCGTACTGCTGCAATATTGTTAACGTGAGTCTTGTAAAACCTTCTTTTTACGTTTACTCTCGTGTTAAAAATCTGAATTCTTCTAGAGTTCCTGATCTTCTGGCGCGTATGTATGTCGCCTAATCGTCCGTTAGAAGTCT
+
449?7:<CCBBCCCBBCCCCCCCDCCDFC@?@<?=<=8<949488334;;6;337?=?6ABBB=A>ABBA>;=58/27:9:)5;/;;;4;=:08*.--(--(.6665727=??AAAD=EAA7:59;;<<===<@ABA<@@?==>?===?>>>>>@<>>><==:=<?@@AAAAAA;>>@@@5@:=:>AAAA/AB;;;6;>>==>A@;;5;CCC.@===A<@<@?<@@?A@@@:>;?AAA==7>??;88:>>>@>>@@@>AAA:;>==>=<D<@@<A@@<@@;;
@ATNG8:03762:02245
GATTATATGCACGCTCTACCAGAAGATCAAGGAACTCTAGAAGAATTCAGATTTTTAACACGAGAGTAAACGTAAAAAGAAGGTTTTACAAGACTCACGTTAACAATATTGCAGCAGTACGCACACAATCGAAGCGCAGTAAGGATGGCTAGTGTAACTAGCAAGAATACCACGAAAAGCAAGAAAAAGAAGTACGCTATTAACTATTAACGTACCTGTCTCTTCCGAAACGTATGAGTACGTGTGACGTACGTGAGCTACCATCGTCCGTTAGAAGTCT
+
;;:.///////499<<<<<9A//*/.---(-(/)/<<>AAA=<A7;7;AAAABAB3B?@@?CCCC@??E????C@CC1<B=@.99949BC@CCCBCC;;;>@>AA?CBB?BBCBDCFBBACCCBBBB@CCCC@BBBBCBBB?C@BBB@CBBBBBBB?CBBB::49A=998:>:0//0)00.0/////$-2(....99:::48155=A:=8<@AAA@CCAAACA9;5;88-8....88=?BBBBBA@AA?>>A898?????>399=>@@>?@;<?@;?><=
@ATNG8:03725:02277
GATGGTAGTCTCAGATAGTCTATAGTACTCATTCGTTTCGGAAGAGACAGGTACGTTAATAGTTAATAGCGTACTTCTTTTTCTTGTCTTTCTGTGGTATTCTTGCTAGTTACACTAGCCATCCTTACTGCGCTTCGATTGTGTGCGTACTGCTGCAATATTGTTAACGTGAGTCTTGTAAAACCTTCTTTTACGTTTACTCTCGTGTTAAAAATCTGAATTCTTCTAGAGTTCCTGATCTTCTGGCTCTCGTAGACAGATACATCGTCCGTTAGAAGTCT
+
AA@@7;<>CAAB>=666;;99<<555<=<5559566?6<<2616<<<<59.94:::69+0//-(-(--978:<;:344444$4:-334:;14533;4:::5:>67738>A>BBCCBBBC@BCK@D?CECBCCCCACCCD@CBCAAAB000<<000<<:<00+9@:=5=99955<;?<=;;;;.;9@=;;;;.:???C<BBBBBBCCCB;AAAA,A>@@B?C?CB?BBB@CCB?C?BBACCC?A@@?ACAAACCBBCGCCCCBBBBBBEE@BB?CCC@CBAA
@ATNG8:03733:02319
GATGGTAGCACACGAGATCTCATCGTACTCATTCGTTCGGAAGAGACAGGTACGTTAATAGTTAATAGCGTACTTCTTTTTCTTGCTTTCGTGGTATTCTTGCTAGTTACACTAGCCATCCTTACTGCGCTTCGATTGTGTGCGTACTGCTGCAATATTGTTAACGTGAGTCTTGTAAAACCTTCTTTTTACGTTTACTCTCGTGTTAAAAATCTGAATTCTTCTAGAGTTCCTGATCTTCTGGGCTGCGCTGATATGCGCTATCGTCCGTTAGAAGTCT
+
969E;>CBABBCCCCCBCCCDBBBDBCBCB99::BA?@@?@@CCCBD@A?ABBBB>B>AAAA?A?=<@ACBBBB=>>>??2AC@CCCC=CABB>@@B?BB;==>BBB?AAB?AA??5;;@;@;??>><<<>;AA??9>>>=<=>=>>>AA;<<@;8::;@D=D;@@A=>=?>=8>>>>>5>=A5::<<;+;>666.669///;::==ACCB/A<<=A<@;;;6:>>@=;;6;5;;??@@777<<6=///=99:=@>>>>??KC>>:::7//,/<=7=>>>
@ATNG8:03758:02360
GATGGTAGTGTCATATGAGAGTGTGTACTCATTCGTTTCGGAAGAGACAGGTACGTTAATAGTTAATAGCGTACTTCTTTTTCTTGCTTTCGTGGTATTCTTGCTAGTTACACTAGCCATCCTTACTGCGCTTCGATTGTGTGCGTACTGCTGCAATATTGTTAACGTGAGTCTTGTAAAACCTTCTTTTTACGTTTACTCTCGTGTTAAAAATCTGAATTCTTCTAGAGTTCCTGATCTTCTGGTAGAGCGTGCATATATCTACCATCGTCCTTTAGAAGTCT
+
444:5:<@A@@@>>BBCCCBAB9:5<<::;<A<@99:49B=B>BCCCCCB@@@@>@;A;A99:;H@ECCCCBBBB?AAAAA2AD@AABC>BB;;7;BB5:;?;<:BBB@CBBCDHCCAABAAKGEBBB=;;F?CCAA<@CA;;<@@>@@@@@@CC;>9949><A7;9999>>00+/9:<=2>:@999999'99999.99::@BCBABAFJJJ5BAAAA<A=BB?AABCBBB?C?B;:;BB7;;A7;;BAA:;;::=@===@>??@;@@:9:A;@A;:9B@A@A@
@ATNG8:03750:02384
GATGGTAGCGCGACGAGCGTAGACCCAGAAGATCAGGAACTCTAGAAGAATTCAGATTTTTAACACGAGAGTAAACGTAAAAAGAAGGTTTTACAAGACTCACGTTAACAATATTGCAGCAGTACGCACACAATCGAAGCGCAGTAAGGATGGCTAGTGTAACTAGCAAGAATACCACGAAAGCAAGAAAAAAGAAGTACGCTATTAACTATTAACGTACCTGTCTCTTCCGAAACGAATGAGTACTATGTAGAGCTCTATACTAATCGTCCGTTAGAAGTCT
+
@@AC@BBDDCAABCGCCBBCEDDCD>CCC@CBAA9:9:@CBBBAAA?BB@B>BBB@????2@>BBBBCCCBBBB=B?@ACCC5CC=B5;;;*99@7=BBBCCCBC@C@CC@CBB<??AABBBCCCCCCCCBB@CCCB?AA@A@@994;>B;;8;CBBBCBC?BCFB@><?C?CBB=@@999,7;;8757788%/<7;///99>AB;><><=A9=:>>BCC@EDAAACB?B?BBD>B??=?AABBBDBBBBBAAACAAADA@@ABD<@;;?B>AA?BBB?BAAA
@ATNG8:03764:02492
GATGGTAGAGTACAGTGTAGTAGACAGAAGATCAGGAACTCTAGAAGAATTCAGATTTTTAACACGAGAGTAAACGTAAAAAGAAGGTTTACAAGACTCACGTTAACAATATTGCAGCAGTACGCACACAATCGAAGCGCAGTAAGGATGGCTAGTGTAACTAGCAAGAATACCACGAAAGCAAGAAAAAGAAGTACGCTATTAACTATTAACGTACCTGTCTCTTCCGAAACGAATGAGTACGTGTGACGTACGTGAGCTACCATCGTTCGGTCAGAGTCT
+
;56>:=ACCBBBBBBAAACCEDCBBBBB@DCBB;;9;>A@AAABC@BD?B?BBCBBBBC2A>AAAABBBBBBB9?>?????,@A=A5;;/5;A8<:69BA@@B=@=@B?BBA>ABAABCCCCCBBBCCCC?@@@C?A??>>??@<A?C;;;;CCCLBBB?BCBAAA<??8?=>;?::99,::9:98887(6=6=9==>>>>E=A<???@<@=BBCCC@DA@A@DD;@<@@@9=??;??@AABCB:9:CCC?@@@??A???BBA?BBBBB>AA>ABBAABCBB
@ATNG8:03776:01957
GATTAGTATAGAGCTCTACATAGTACTCATTCGTTTCGGAAGAGACAGGTACGTTAATAGTTAATAGCGTACTTCTTTTTCTTGCTTTCGTGGTATTCTTGCTAGTTACACTAGCCATCCTTACTGCGCTTCGATTGTGTGCGTACTGCTGCAATATTGTTAACGTGAGTCTTGTAAAACCTTCTTTTTACGTTTACTCTCGTGTTAAAAATCTGAATTCTTCTAGAGTTCCTGATCTTCTGGGCAGACTCTCACACGCCTACCATCGTTCCGTTAGAAGTCT
+
:5505==BCCCCHDC??==CDCCCCBBB@@;@@@@9??<??CBBCBBB?BBBBB@C@BBBB?C?BBACB@@=<8<<=;=.=>:>===6=BBB?BB?;?B7;;??@?9==>;;;?>;?>>;@=@=>>>>>@<@>>>8;:A@==;66===///7:6:9==AA<=9:///76<9:59>>>>2>:@988888(/9///(////:;9=>=<=@@@,=///@9@7??;@>==?>><><AAA@@@:=>@@8@=====;;;BAAAAA=???<<===>:=:>>;>>A=A=;9
@ATNG8:03813:01942
GATGGTAGAGTATCATGTGTATCTCCAGAAGATCAGGAACTCTAGAAGAATTCAGATTTTTAACACGAGAGTAAACGTAAAAAGAAGGTTTTACAAGACTCACGTTAACAATATTGCAGCAGTACGCACACAATCGAAGCGCAGTAAGGATGGCTAGTGTAACTAGCTAGAATACCACGAAAGCAAGAAAAAAGAAGTACGCTATTAACTATTAACGTACCTGTCTCTTCCGAAACGAATGAGTACTGTATCTATGTGTGCGCTACATCGATGGATCTGAGTCT
+
555=8==CBBCDBAAAA@CCB;<<D?CBB???CC@@>@=@B@@ACB@EG@F@CB@;:999';>BCDBBBBCB>>9<<<<<<<,00)0:<:</??B@B=<BA@@@>3:39929?C9==BBCEHBBCBBBBCCBAECCC?@?:9:::9;A@@@?:?A;9:A@A<??????A??9???9<====5>??9:88888%/82./..6688:5:59=;;7;:>@DCB@B;;;@>>6;7:A@9@<<9000???CACFCDA???A???@==>?9979778>B:C999???@>?
@ATNG8:03790:02064
GATTAGTGTGTCTCTGAGAGTAGTACTCATCGTTTCGGAAGAGACAGGTACGTTAATAGTTAATAGCGTACTTCTTTTTCTTGCTTTCGTGGTATTCTTGCTAGTTACACTAGCCATCCTTACTGCGCTTCGATTGTGTGCGTACTGCTGCAATATTGTTAACGTGAGTCTTGTAAAACCTTCTTTTTACGTTTACTCTCGTGTTAAAAATCCGAATTCTTCTAGAGTTCCTGATCTTCTGGTCTACTACACTGTACTCTACCATCGTCCGTTAGAAGTCT
+
@6505B>9;6<<<<B@@>?:99@?>:=<00////(/83::<<=?CCCACDC9:9;@CBBA@G@CCDFCABAC>;;;;;*;B?BBBL>CCCDACCC?CC>A@BCFH?CCECCCCB?BBD@C?CCCCBBBB?BDCC>AACBBBCCCBBBCBBAB?DCC?BC>B<>>BBBBCBA;?::::.;=A=;;;;;*;BABF?CCBBCDHBBB5;;;;*;B=CBAC@CC?CBBBBBC@C@ABBCCC@BBC@CCCCBBCCBCABACCCECBA>A@@ABD=???BDE?CABA
@ATNG8:03791:02110
GATGGTAGTGTCATATGAGAGTATGTACTCATTCGTTTCGGAAGAGACAGGTACGTTTAATAGTTAATAGCGTACTTTCTTTTTCTTGCTTTCGTGGTATTCTTGCTAGTTACACTAGCCATCCTTACTGCGCTTCGATTGTGTGCGTACTGCTGCAATATTGTTAACGTGAGTCTTGTAAAACCTTCTTTTACGTTTACTCTCGTGTTAAAAATCTGAATTCTTCTAGAGTTCCTGATCTTCTGGACGACGCGCACTGACACTACCATCGTCCTTTAGAAGTCT
+
44<=:>B@AABAB?CCBBBBBBAAA<?;?BAB>@@AG>BB@D@;;<A@BB=A@@;;;)988@AC@D@BB@A?49444)4:;>>+>>;:::<3;<>>;@>=;>@=BA@BBB?BBBBCBCC?BBB=A=@@BB@AACBCCBC@C;<;CCCAAACBCBBA@>@BB?BB@C?BCA000AAA<CBBCC;C>D<;;;;.;9??D=CCCBBCCA@@5;;;;*;A@AA4;4;A>BCDBBCB@B@BCCC;;:<CB@CD;;;AA;<<AAAFBAACCCACDCBCB=@@;@BB?CEBB
@ATNG8:03796:02081
GATGGTAGATATATGCACGCTCTACCAGAAGATCAGGAACTCTAGAAGAATTCAGATTTTTAACACGAGAGTAAACGTAAAAAGAAGGTTTTACAAGACTCACGTTAACAATATTGCAGCAGTACGCACACAATCGAAGCGCAGTAAGGATGGCTAGTGTAACTAGCAAGAATACCACGAAAGCCAAGAAAAAGAAGTACGCTATTAACTATTAACGTACCTGTCTCTTCCGAAACGAATGAGTACACACTCTCATATGACAATCGTCCGTTAGAAGTCT
+
699<7//6;;@B;955::5459988.448388:?7804288:333<677,3/33338773$34;;7A@AA>9::.86;:???,:>5>5;=<+<6676=>=>A@?@2929=9>@B?BBBBBBA@ABCCBAA>@;000027//8A==<?C?>99.444:@@<B>BBB??A89939?B4:0>==500*0*00000'/847788<<>>>6=69///5;586A?C?B????>C>B>??>67776::;0//;:;;<@:>>>889;<9?+0///>*/0:>AA>=::<
@ATNG8:03815:02157
GATGGTAGTGCGTGAGAGAGAGACCCAGAAGATCAGGAACTCTAGAAGAATTCAGATTTTTAACACGAGAGTAAACGTAAAAAGAAGGTTTTACAAGACTCACGTTAACAATATTGCAGCAGTACGCACAAATCGAAGCGCAGTAAGGATGGCTAGTGTAACTAGCAAGATTACCACGAAAGCAAGAAAAAGAAGTACGCTATTAACTATTAACGTACCTGTCTCTTCCGAAACGAATGAGTACGAGAGAGCACACGTGTCTATCGTCCGTTAGAAGTCT
+
<69A<=CDDCCCCCCCCCCCCBAAA:ACB@DCBCCC?C<A@BBBCC?AC>B?BBB@@@AA+@>BBB?>>CBBBC>B@CCDCD5GD@B@BJF;FEEACCBDBAA:;:9?BD@DBC>AA??@BBECCCDCA@@;@BBB=@@@ABB::9:?BBC?BBCCAABF?BA@@??9@>>;??@DCCBD78>@;@AAAA2A@:@AAAABCBB?B@BBBCAD?BAAAB?BAAA?==:==BBB:;@@?BBCCBBCBEBBBBCCC>K@;??BBBB>ABB@=@@;BAA>AA==
@ATNG8:03809:02244
GATGGTAGCATCATGCATATCTCACCAGAAGATCAGGAACTCTAGAAGAATTCAGATTTTTAACACGAGAGTAAACGTAAAAAGAAGGTTTTACAAGACTCACGTTAACAATATTGCAGCAGTACGCACACAATCGAAGCGCAGTAAGGATGGCTAGCGTAACTAGCAAGAATACCACGAAAGCAAGAAAAAGAAGTACGCTATTAACTATTAACGTACCTGTCTCTTCCGAAACGAATGAGTACGATGAGATCTCGTGTGCTATCGTCCGTTAGAAGTCT
+
88//+/:=::;=<<<?@@?===>>C<C??>;:>9:9046:9::<<=6884=8<==99889(71888BBEBAABB;>;?????,@@=A?CBB;BBF?<;9@???;;4;=@@=ACC=A@BABBKDHCBBCBCCC??@CC@A@??@???=@@C<<;;FDDCCAC?CCCCCC?DD@BBB7::@>>5<9929>>>@.8:69///>;??A7:68;>D>D=@@CCC@C@@ADAA?B?AAB=A::5:??A@A@AA???AAACAAA@@@???@B>>BC?AA>AAC@B;;:
@ATNG8:03796:02320
GATGGTAGCATCATGCATATCTCACCAGAAGATCAGGAACTCTAGAAGAATTCGGATTTTTAACACGAGAGTAAACGTAAAAAGAAGGTTTTACAAGACTCACGTTAACAATATTGCAGCAGTACGCACACAATCGAAGCGCAGTAAGGATGGCTAGTGTAACTAGCAAGAATACCACGAAAGCAAGAAAAAGAAGTACGACTATTAACTATTAACGTACCTGTCTCTTCCGAAACGAATGAGTAACTATGTAGAGCTCTATACTAATCGTCCGTTAGAAGTCT
+
A<>?@BBBCDCBAA;;<<A@?A<@B?BBC?BBCCCC>A=@@?:88;6>><@=:=6;;<<;):4888888@882938889EDD/;;37.757*76;8=;8:?@@=>:>=@@;@=<:==AAA@??D>????@@A<A@>><>??@???C8:8;AA<AAAAA>??;@@???@<@D<??@;?>===4=;;5;@BAA/BB<@===AAAAAA;A;A::;;A;>888<6<=>>=>?9=7;;A6:88186795715:575=;888<<>>>>???A=>>>@@;>=5;;;5;=@?
@ATNG8:03798:02324
GATGGTAGTAGTACACTAGTCATACCAGAAGATCAGGAACTCTAGAAGAATTCAGATTTTTAACACGAGAGTAAACGTAAAAAGAAGGTTTTACAAGACTCACGTTAACAATATTGCAGCAGTACGCACACAATCGAAGCGCAGTAAGGATGGCTAGTGTAACTAGCAAGAATACCACGAAAGCAAGAAAAAGAAGTACGCTATTAACTATTAACGTACCTGTCTCTTCCGAAACGAATGAGTACTATAGACTATCTGAGACTACATCGTCCGTTAGAAGTCT
+
:8@@:>:566<<==<>?=<<<@9597@@A=@B;;;C?C?CDDBBBB?@@:?9==9:7<<<)=4=>:>>BBBBBE>?>@?@??,?@<>2:;;*:BC?CBAABCBBB@C@CC@CCC?BBBBCCDCCBBBBA@@@>A@@@8;:????@C?C?BCC@BBBBBBCA?BCCBAA?CD@AAA<@@99929?@;:8888(8>:>888?A?==1818AA@<?<>>A@A@E<;;CA@;?;@@@;@@@=:9:AAA?@?BBCDBB?@BBCCCCBBBBCCAAAB?AA>ABB?B??>
@ATNG8:03772:02407
GATGGTAGGCGACATACATACGCGCCAGAAGATCAGGAACTCTAGAAGAATTCAGATTTTTAACACGAGAGTAAACGTAAAAAGAAGGTTTTACAAGACTCACGTTAACAATATTGCAGCAGTACGCACACAATCGAAGCGCAGTAAGGATGGCTAGTGTAACTAGCAAGAATACCACGAAAGCAAGAAAAAGAAGTACGCTATTAACTATTAACGTACCTGTCTCTTCCGAAACGAATGAGTACATAGATATACGTATAGCTACCATCGATAACCTCGAGTCT
+
;56C;CCC?BBB@A@BBB>@@D@@A?BCC?BCBBCC>A?@BBCBBB=AA?C?ECCBBAAA0A>BBBBAABCDBC=@AAA@@@,AA<A?CCC<CAA?@ECCBBB@@:=:::3:9:9?>87:CABBC;;;@BAA;AA;;5:@@@BABB?C@D;;6;BAABBCC@CCCBCB@::99B?9??999,99:299999(/=)////<<>:=:<6?<>>=B<88;BB>BC;;;DD@A>@>=3=00-0@@ABCBBBBBCCCFCCBAABA==::659///////66;>?>=999
@ATNG8:03775:02383
GATGGTAGAGTACAGTGTAGTAGACCAGAAGATCAGGAACTCTAGAAGAATTCAGATTTTTAACACGAGAGTAAACGTAAAAAGAAGGTTTTACAAGACTCACGTTAACAATATTGCAGCAGTACGCACACAATCGAAGCGCAGTAAGGATGGCTAGTGTAACTAGCAAGAATACCACGAAAGCAAGAAAAAGAAGTACGCTATTAACTATTAACGTACCTGTCTCTTCCGAAACGAATGAGTACAGAGAGTACGATATGTCTACCATCGACACTCCAAAGTCT
+
@?@A9===><====?@>@>?;;666:>>><=ACA@@=@?AAA9:8C?BC?C@AAA@@A@@2A=ABABBCCBBBC>CBAAAAA2@A>B5;;;.;A@;BA?@@@B?@@AACC@CCC>@?CCAAACICCCCGEBB@BC@?=@BCBBBAA=A@A;:7;@@@ABBB@BBCCBB?BC>999?CBBAD>BA@<?::::*:<78877=<=>>:><>=>?9=8=>BBB>BBBAAAD@B=@@D=A?@=?A@@ACCBBACBBBCCBBBBBB>><<<:9:;:=<888=8AB<AABB
@ATNG8:03809:02389
GATGGTAGTGATACAGATCAGACACCAGAAGATCAGGAACTCTAGAAGAATTCAGATTTTTAACACGAGAGTAAACGTAAAAAGAAGGTTTTACAAGACTCACGTTAACAATATTGCAGCAGTACGCACACAATCGAAGCGCAGTAAGGTTGGCTAGTGTAACTAGCAAGAATACCACGAAAGCAAGAAAAAGAAGTACGCTATTAACTATTAACGTACCTGTCTCTTCCGAAACGAATGAGTACGATGAGATCTCGTGTGCTACCATCGTCCGTTGAAGTCT
+
5::=8BBBCCCDCCCIDBBBBCDEE>BBC@CABB@@=?;AAA::8>8>@6@<998;=99:+:8=CCCCCBB>>>5889;;;;':>;@4;:;&9CE?BCBBCHCBB=@<@A?ACC>AABCCBCCCCBBBBCCC@ABBB?@@@@BA=?;@9>4:4;;BBBEDC>AACBBB?CC@BBB?BBBCD>???<=<<<<,<<:?@AAAA@AB=@=@BBB@C@BBBBB=989A>>>?D?CCC=BBB?AAACCCCCBBBBBBCAAA@@@A;;;;;8<===AA=AD;=>:>A>>
@ATNG8:03779:02430
GATGTAGAGAGACTGTAGCGCACCCAGAAGATCAGGAACTCTAGAAGAATTCAGATTTTTTAACACGAGAGTAAACGTAAAAAAGAAGGTTTTACAAGACTCACGTTAACAATATTGCAGCAGTACGCACACAATCGAAGCGCAGTAAGGATGGCTAGTGTAACTAGCAAGAATACCACGAAAAGCAAGAAAAAAGAAGTACGCTATTAACTATTAACGTACCTGTCTCTTCCGAAACGAATGAGTACTATGTAGAGCTCTATACTACCATCGTCCGTTAGAAGTCT
+
@@@BBCECDCDCCAABCCDCCCCC>CCC@CCB@@@7;59@@895C:=B>B?797779888#73<>@@@???>??8>??===>>&?@<@=@CD7@:976B=ABB@@@?B?BA?ABB=@?ABBBBBCDDDCCCAA?ACBA?B@??@A@@<A@C@@>@EBCBABB?BCCAA@@BB?AA@:>>9999+9=>9:9999:%:>:>>=>A@@@@<@<ABDD:=:=@CBB@BBAAABB??=?>>7???<?BBDCCCAAABABBABBAA@>>>@@@@<@@@@@@<@@<@=<8==;:
@ATNG8:03816:02509
GATGTGTGTCTCTGAGAGTAGTACTCATTCGTTTCGGAAGAGACAGGTACGTTAATAGTTAATAGCGTACTTCTTTTTCTTGCTTTCGTTGGTATTCTTGCTAGTTACACTAGCCATCCTTACTGCGCTTCGATTGTGTGCGTACTGCTGCAATATTGTTAACGTGAGTCTTGTAAAACCTTCTTTTTACGTTTACTCTCGTGTTAAAAATCTGAATTCTTCTAGAGTTCCTGATCTTCTGGTATACACACTCGCTCGCTACCATTCGATTCCGGATAGTCTATCACCGAC
+
::;B@CBCCBABBDEDDGBC@@@BCCAB>A@@@;@@?B?@??AAAA?BA@@@4:39>@?:@;@?>87738:6:=>==+2205599.://(/)//:36613325<>=CAA88:@B=AAA<A<===<<776<>??A:>=A=<<>;:;===;::71773235(/).679=777=677766+617288@@@.?>>>>5=<=:;98://(-676+6-//<6<6AA7;;>?>=>:>8=;66//)/63069667=@??==>==BBAA=;432-22,,)-2929696337333774,,,
@ATNG8:03790:02522
GATTCTAACGGAGATGGTAGATACTCGCTGATACACCCAGAAGATCAGGAACTCTAGAAGAATTCAGATTTTTAACACGAGAGTAAACGTAAAAAGAAGGTTTTAACAAGACTCACGTTAACAATATTGCAGCAGTACGCACACAATCGAAGCGCAGTAAGATGGCTAGTGTAACTAGCAAGAATACCACGAAAGCAAGAAAAAGAAGTACGCTATTAACTATTAACGTACCTGTCTCTTCCGAAACGAATGAGTACATAGATATACGTATAGCTACCATCGTCCGTTAGAAGTCT
+
?<?7>886--(----83//66>===?;:555954;<?465;7:45599287::=@@?@480;>:00//////$/49//3932268808666877(77371889,6/6=4852687...(..33497737999>9@?B>=<;66//*/833.5955572.(....(.999:97737//.392//(/7717:555,59><9:999'9989@<@=<9968<=<=A@6;5;>995?AB@AABB@B@AAA>AAA000=:;997>>>;?>?>>=>9;;:===><=8869</334>;<6:222
@ATNG8:03828:01958
GATGTAGCTATACGTATATCTATGTACTCATTCGTTTCGGAAGAGACAGGTACGTTAATAGTTAATAGCGTACTTCTTTTTCTTGCTTTCGTGGTATTCTTGCTAGTTACACTAGCCATCCTTACTGCGCTTCGATTGTGTGCGTACTGCTGCAATATTGTTAACGTGAGTCTTGTAAAACCTTCTTTTTACGTTTACTCTCGTGTTAAAAATCTGAATTCTTCTAGAGTTCCTGATCTTCTGGGATGTGTGCGCAGTGCCTACCATCGTCCGTTAGAAGTCT
+
969<<<BBC=BCBCICCCCCCDBBCBCBBBD@D@@@<@C>B?BBAEEBB?ADBBB>A>ADCC?A=AAAAAA@AA>BBCCC2B@:?666,8AAA;>?B?BB@A@ABB>:=@@??A@@;@>>;>9;<@>>>>==DAAA:?>>>>>>=?AAAA<==A;>>><@@;@=A@??@@@A?9@@@@=5=/5/69888)8=677-8==;:;@>>>=BAAA/B?@?A:=888479;:9:8;>:??@???588>>4=///;;;9;:@???@<???;=;76:96//*/:<7<:>>
@ATNG8:03862:01926
GATGGTAGCATCATGCATATCTCACCAGAAGATCAGGAACTCTAGAAGAATTCAGATTTTTAACACGAGAGTAAACGTAAAAAGAAGGTTTTACAAGACTCACGTTAACAATATTGCAGCAGTACGCACACAATCGAAGCGCAGTAAGGATGGCTAGTGTAACTAGCAAGAATACCACGAAAGCAAGAAAAAGAAATACGCTATTAACTATTAACGTACCTGTCTCTTCCGAAACGAATGAGTACGATGAGATCTCGTGTGCTATCGTCCGTTAGAAGTCT
+
BABC@CCDFCCCCAA<EDDDBBBCC@CCB@BBC@??<@;@?>>A@B>BB@C?AAAAADCC1D>AA>BBBA>BCD7>>@@@@@1@B=B4;;;.<CD@BB@CCDCCD?B?AC@BBB=??ABCDCCCBCDCCCBA?BEBB?@A@@@A?>7@?B@@>AEBBBCAB?BCBBBA?CC>BBB=@@???8;=<:88777(9=>7>>>@EEBB:>;>@AA7:6:>@?@@BBABACC>A=ADD=BBB@>?>BBCBBB@BBBB@?>@@==>>>>>ADABA=AAACCC?B999
@ATNG8:03826:01980
GTGGTAGCTAGTACGTATATCTATGTACTCATTCGTTTCGGAATGAGACAGGTACGTTAATAGTTAATAGACGTACTTCTTTTCTTGCTTTTCTGTGGTATTCTTGCTAGTTACACTAGCCATCCTTACTGCGCTTCGATTGTGTGCGTACTGCTGCAATATTGTTAACGTGAGTCTTGTAAAACCTTCTTTTTACGTTTACTCTTCGTGTTAAAAATCTGAATTCTTACTAGAGTTCCTGATCTTCTGGTGAGATATGCATGATTCTACCATCGTCCGTTAGAAGTCT
+
944./9997///::<<<;=BC?AA<?956;;<8=@BD:?=;?89444448828<97638)///:5:5;@3339333713737&35272222&22268/6..(.5(/.8588/57666;=?=@?>:>88885525:5;79=6??>@9977777:;977<3/..48;5;5:;:AAABAA<>>???5?<@:>>@@@/@F@@>9>?@@><>BA>@;;===,;///929299-//9977;A;?:>77323-33629;;>>>@@@AA@??A;AA>>:>@===A;A?;=8:6:=;<
@ATNG8:03848:02083
GATTAGTATCTGTCTACGAGAGCCAGAAGATCAGGAACTCTAGAAGAATTCAGATTTTTTAACACGAGAGTAAACGTAAAAAGAAGGTTTTACAAGACTCACGTTAACAATATTGCAGCAGTACGCACACAATCGAAGCGCAGTAAGGATGGCTAGTGTAACTAGCAAGAATACCACGAAAGCAAGAAAAAGAAGTACGCTATTAACTATTAACGTACCTGTCTCTTCCGAAACGAATGAGTACACATCGTCGTGTCGTGCTACCATCGTCCGTTAGAAGTCT
+
;699AACC:;;AA?<BBBBBCCG@DBC@DDA@@C@B@DCB89:939@;@;9000/////#/(/:8=BBB<=?D9>>CCCCC5A@=A@CCC<DCCACCCCCCBCC@B?BC@CCB=????BCCECCBBBBBAD@????<@BBAA?@@@B?CBB@BCCCCDCC?BBBBBB?BC>@>>9=@=>>8::99=:::;+:A:A788;;BAB=A:?@EH<?:>=BBD@CCCCCBB=@=AAA;CCA?BBBABBBBBBAABBBBABAAAAAABDC@BBA???:??=AC@<@A00
@ATNG8:03841:02166
ATGGTAGCACGACACGACGATGTGTACTCATTCGTTTCGGAAGAGACAGGTACGTTAATAGTTAATAGCGTACTTCTTTTTCTTGCTTTCGTGGTATTCTTGCTAGTTACACTAGCCATCCTTACTGCGCTTCGATTGTGTGGTACTGCTGCAATATTGTTAACGTGAGTCTTGTAAAACCTTCTTTTTACGTTTACTCTCGTGTTAAAAATCTGAATTCTTCTAGAGTTCCTGATCTTCTGGTCTACTACACTGTACTCTACCATCGTCCGTTAGAAGTCT
+
CCC@BBBBC@@;<<<<<<666=@BBBBCCAA<AB@@;@CACAEBBBBBB?B@A?D?B?BAAB?B>ABBAAACBB>?@>??+AA;>868(6997;>>?;@C589BA@@778;:@AAA7;<A:=9>>>>ABAD:AA@@:>=???<AA@BB>:;:;5;>><>B=D<@?===@AAA<@====3<=A5::;;;+<<AAA688@???::;>:>???/?==>@<@=@A<AA=;;;;=C=DC@@@@;;;;;@A>>>AA::;>>>>>AA===66///::7=<9::>;@@@=
@ATNG8:03869:02180
GATGGTAGATACTCGCTGATACACCCAGAAGATCAGGAACTCTAGAAGAATTCAGATTTTTAACACGAGAGTAAACGTAAAAAGAAGGTTTTACAAGACTCACGTTAACAATATTGCAGCAGTACGCACACAATCGAAGCGCAGTAAGGATGGCTAGTGTAACTAGCAAGAATACCACGAAAGCAAGAAAAAGAAGTACGCTATTAACTATTAACGTACCTGTCTCTTCCGAAACGAATGAGTACTACTCTCAGAGACACACTAATCGTCCGTTAGAAGTCT
+
069@9=BCCCCBBCBABACCCCCCC=BBB?AAAB??<?=AABBBCC?BB?B?AAAABBBB3B>AB>ABBBA==C;A>;;;;;*;@<A5;;;*9@D9>BBBCCAAB=@<@A>AAB?BAACECBBCBBBCBCBB@BBBB?BBA@@@AA=A=ABB?CBDCCCCC?BBBBBB?AA=AAB>BBCBB;::85;>>>?/??:?;;;;??>>:>:>>==8=;??CBD@CBB@@@B6:8:CC=BBB@@@?BDCCCCBCCBBBD???BB>>>>>=A@@BC?AA@BBB>AAAA
@ATNG8:03847:02244
GTTTTAGTGTGTCTCTGAGAGTAGTACTCATTCGTTTCGGAAGAGACAGGTACGTTAATAGTTAATAGCGTACTTCTTTTTTCTTGCTTTCGTGGTATTCTTGCTAGTTACACTAGCCATCCTTACTGCGCTTCGATTGTGTGCGTACTGCTGCAATATTGTTAACGTGAGTCTTGTAAAACCTTCTTTTACGTTTACTCTCGTGTTAAAAATCTGAATTCTTCTAGAGTTCCTGATCTTCTGGGATGTTTGCGCAGTGCCTACCATCGTCCGTTAGAAGTCT
+
::99&4<;=BCCCCCCCCBBCCCFBBBBBBC>C9993;A>A?BDA@ACC@CCBBA=@=AA@A=B>BBBBDAA@B>;;;;;;%;C=A@BA;@ABB?BBB?CE:;;BBAB=ACDAAACC?B@@>@?CCCBBAAA?BBAA=BBBBBBABC;;;B@@@@>;;;>AA@C?ABBBA@BDB?A;;;;.;>B=;;;;.;<<<@+00>BBBCAAA5;;;;*;@ABB?C?BC@CBBBB;;8<@BCCBBB@CBBC>BCCDG?FAA@@BB;<9;JG:=;HCCC@CC?CCE@C@A@
@ATNG8:03829:02329
GATGGTAGTCTCAGATAGTCTATAGTACTCATTCGTTTCGGAAGAGACAGGTACGTTAATAGTTAATAGCGTACTTCTTTTTCTTGCTTTCGTGGTATTCTTGCTAGTTACACTAGCCATCCTTACTGCGCTTCGATTGTGTGCGTACTGCTGCAATAATTGTTAACGTGAGTCTTGTAAAACCTTCTTTTACGTTTACTCTCGTGTTAAAAATCTGAATTCTTCTAGAGTTCCTGATCTTCTGGATAGCGACGCGATATACTACCATTGTCCGTTAGAAGTCT
+
@?BD?CBBCDCCCAAAA@A<@AA;@@>BB=:925===9BB6;.9>9555;5:=;:?40*0//-(-(--8//4998388888'8=044>=69355.5;<.55.555;45.6<=996>>8<AB;?=A@BBBCAA=ABBB@ICCBBCD>>>000..::6..).6<>*0)33449<<==9555;;&5.555555&55:::1::;555;;;:8<<<<+:///9)/)/;7;>@CCCC?A?@B@ABB?BAB?BBAAAB<<;BCCBBBBBDCA>AC;;:C?AA=??A?CABB
@ATNG8:03846:02374
GATGGTAGGCACTGCGCACACATCCCAGAAGATCAGGAACTCTAGAAGAATTCAGATTTTTAACACGAGAGTAAACGTAAAAAGAAGGTTTTACAAGACTCACGTTAACAATATTGCAGCAGTACGCACACAATCGAAGCGCAGTAAGGATGGCTAGTGTAACTAGCAAGAATACCACGAAAAGCAAGAAAAAGAAGTACGCTATTAACTATTAAACGTACCTGTCTCTTCCGAAAACGATGAGTACTATAGACTATCTGAGACTACCATCGACACTCCAAAGTCT
+
@BCC@CBFAE@@@BCCCCBBABBCB>DBB>BBBBAC@BBGCBCB@?=AC?A=@@??????.??BCCCCBBBBBB=BBDIDEE2BB?C5<<;.;CC@GBBCBBB;;8:?AB?BAA>ABCCECCBBBECCBABBACC??<?BBABB:95<@B@@?@CBBBDCC@BBCB@@;9:3993,373333&222322222$2606788=;<:;08/5:;;077(6:@@C?B;;;AB@::60000+000///;?>@@@@A@AA>;>BCCCBBBCBC?BAAABBAAAB;>=7????
@ATNG8:03830:02480
GATTAGTGATACAGATCAGACACCAGAAGATCAGGAACTCTAGAAGAATTCAGATTTTTAACACGAGAGTAAACGTAAAAAGAAGGTTTTACAAGTCTCACGTTAACAATATTGCAGCAGTACGCACACAATCGAAGCGCAGTAAGGATGGCTAGTGTAACTAGCAAGAATACCACGAAAGCAAGAAAAAAGAAGTACGCTATTAACTATTAACGTACCTGTCTCTTCCGAAACGAATGAGTACGAGAGTCAGAGCAGAGCTCCATCGTCCGTTAGAAGTCT
+
99;>ABBBCCBBBCCCCCCCCCC?B@?<@@AA?@<@?BBCBCBA?AA>A>?@BBBBCB3B?BABBBBBBBCC<B?A@EDG5CC@C6;;;6;BB@CBAABBB@@>@?BD@CCC@BBBBBBBBDDCCCCC@?<?C@@<@@BCDGBB?B@B@@=@CCABBCB?CAACCC?AA?BCD=@@999,9??;99::9:%0<7=///==@@@<@<@@AA<@<@ACBB@BBBAAAA4:5:??9?CC@BBBCCCCCBBAAABBCBBBBBA<=:;6;>?>=>:=A:>8818===
@ATNG8:03829:02550
GATGGTAGCATCATGCATATCTCACCAGAAGATCAGGAACTCTAGAAGAATTCAGATTTTTAACACGAGAGTAAACGTAAAAAGAAGGTTTTACAAGACTCACGTTAACAATATTGCAGCAGTTCGCACACAATCGAAGCGCAGTAAGGATGGCTAGTGTAACTAGCAAGAATACCACGAAAGCAAGAAAAAGAAGTACGCTATTAACTATTAACGTACCTGTCTCTTCCGAAACGAATGAGTACTATGTAGAGCTCTATACTAATCGTCCGTTAGAAGTCT
+
@@@B?BBCBBDECBCBCCCCCCCCC?CBB?BCCD@@?@@CBBAAAA>?A>A>@@@AAACA2B?CBBBCCB@@AC=A>@@@@@0@A<A4;;;*;AA9CBBBCBBBB@B?BC@CCD?ABBBCBBBACCCDBB@@=@AAA?BBBBCAAB>A=A@@>AABDBBBC>ABCBBB>BB@D@>;?A9:95:AA?BBCCD3CD?BBBBAA@@A?B@BCCC>B?BBBAB?BBBB?AA?B?BAA:@BB?897BBBBCCBBBBBBBACCBBBAAAC?BCBBB=BB>BBB@BB@A
@ATNG8:03912:01949
GATGGTAGTGTCATATGAGAGTGTGTACTCATTCGTTTCGGAAGAGACAGGTACGTTAATAGTTAATAGCGTACTTCTTTTTCTTGCTTTCGTGGTATTCTTGCTAGTTACACTAGCCATCCTTACTGCGTTTCGATTGTGTGCGTACTGCTGCAATATTGTTAACGTGAGTCTTGTAAAACCTTCTTTTTACGTTTACTCTCGTGTTAAAAATTTGAATTCTTCTAGAGTTTCTGATCTTCTGGACAGGTGTGCAGATACTACCATCGTAATTGCGAAGTCT
+
///96:<??CDCCCBCCDCCBCBCDFDCBB?@=@CCC>CC?C>AABCB@C@DBCDC@C?BCBB?B@DDBBBCBBA=;;;;;)979==AD=@?@C@BBC>BB9;;CBCB?ABGFCCCH?AAB@D@CDBCBCCC=AAAB?BBBBA@@@AA<;;A@@?9@BB@@@=@=@@@@@>AAB=@@AAA7@?C<@@BBB0@@@AC6;;B@@@AAAB@CBBB1?>:>@;?=@@??@?C??>B<B???CBB?BBB?FA;;4;:;@AACCBBCC@@<>>000>;@0::BB?B@A@
@ATNG8:03873:02047
GATGGTAGGCGACATACATACGCGCCAGAAGATCAGGAACTCTAGAAGAATTCAGATTTTTAACACGAGAGTAAACGTAAAAAGAAGGTTTTACAAGACTCACGTTAACAATATTGCAGCAGTACGCACACAATCGAAGCGCAGTAAGGATGGCTAGTGTAACTAGCAAGAATACCACGAAAGCAAGAAAAAGAAGTACGCTATTAACTATTAACGTACCTGTCTCTTCCGAAACGAATGAGTACTATGTAGAGCTCTATACTAATCGTCCGTTAGAAGTCT
+
:6?C<@DC@CBBBBCBEDFDBBBCCACCCADCCCBB@B?BBBBCBB@8879@BBDCCCCC5C@CCFCCCDCCCB<A?;;;;:*;C@D?BBB:CBB>BBBCCCA@><?;?A?BAB?BA@@BBBBCCCCBCBBCABBBB?A@@@??>>:A=B@@>@CBBBCDD@C?AAAA?AC>BBB>>>BAA9??=9<<<??1?C@B;:;>>=<<9=<@AAA<@<@A@@@@CCA@@CC@C?BBC>CBB@AAABACCCC@@@ABACCB@@AA????<>>>BC?BB?BCC?A??>
@ATNG8:03878:02092
GATGTAGTATCTGCACACTCTGTCCAGAAGATCAGGAACTCTAGAAGAATTCAGATTTTTAACACGAGAGTAAACGTAAAAAGAAGGTTTTACAAGACTCACGTTAACAATATTGCAGCAGTACGCACACAATCGAAGCGCAGTAAGGATGGCTAGTGTAACTAGCAAGAATACCACGAAAAGCAAGAAAAAAGAAGTACGCTATTAACTATTAACGTACCTGTCTCTTCCGAAACGAATGAGTACGAGAGAGCACACGTGTCTACCATCGTCCGTTAGAAGTCT
+
::@A@:@:>=>A?;;;<;@;C<??=@BA<?<000<*0)/:?884;:=;7;;898<;<<<,<8=>?BBAAA889*97;AAA@1AD?C4:;;*:@@>AAABBCCBC?C@CB@CCB=@?BBCBBCIFFDHC@@B???@@=@?ABABBA=B?B;;:;BBDDBBB@BBBBBB@CD?9999==9999+9=:4888888%/958///99@BA=C:==AB<C;@@CCD@ABCCBBB?B>ADD>DCC?AABCBB>=>BAA@BBBAAA@?;:;888=AA??BB?B>;?>=:=BA?
@ATNG8:03903:02091
GATGGTAGCAGACGTGACAGAGCGCCAGAAGATCAGGAACTCTAGAAGAATTCAGATTTTTAACACGAGAGTAAACGTAAAAAGAAGGTTTTACAAGACTCACGTTAACAATATTGCAGCAGTACGCACACAATCGAAGCGCAGTAAGGATGGCTAGTGTAACTAGCAAGAATACCACGAAAGCAAGAAAAAAGAAGTACGCTATTAACTATTAACGTACCTGTCTCTTCCGAAACGAATGAGTACGATGAGAGAGCTCTCTCTACCATCGTCCTTTAGAAGTCT
+
@<@@8<>BBBBBBBB?CGCCCDCBB?BBB>BAAB@@?@@CCDBCBB?A@=A>AABAAAAB2@;AA@A@??>@>=-55==999*;>9>:CGF9C6699BBACA@@A>@?::6:AB=AA??BEBABBCEGBBBB?A@?>9:::@>>:94<?B;;8:CAAAABA?BBBAA@=::6...+..866.:::4<<<=;;&;<47787:<>;;7;=AA?>;>;?=BBB>@@@A?@@>A=???9?@A????EDBBCBBBBB?B@===;;;>;;;=:=A@??A6;;3;>=:=>><
@ATNG8:03884:02124
GATGTAGAGTACAGTGTAGTAGACCAGAAGATCAGGAACTCTAGAAGAATTCAGATTTTTAACATCGAGAGTAAACGTAAAAAGAGGTTTTACAAGACTCACGTTAACAATATTGCAGCAGTACGCACACAATCGAAGCGCAGTAAGGATGGCTAGTGTAACTAGCAAGAATACCACGAAAGCAAGAAAATGAAGTACGCTATTAACTATTAACGTACCTGTCTCTTCCGAAACGAATGAGTACACATCGTCGTGTCGTGCTACCATCGTCCGTTAGAAGTCT
+
AB@???>BBCB=>CBBBBBBBBA@8<?@;@A@::94948?C9:8B>AA;@;99983<;<,<5=<78>;3339=8688/////$///(///&.78399>=>=>;;5;8=@==>==@@@CECCBCBBCCCD@@<ABBB>BAAB@?@B=@<@?><?CBBACCB?BBBBBB>BB=ABA8<<676(8<<:8898)8:;5;??AA=BBD@C?BBBB?B@CCDDD>AA@AAAB?B?CCC=CAC>AACCBBABBB@@@@BBBBBBA@@@@BB?BCCCCC?AB>BBB?BBAA
@ATNG8:03893:02194
GATGGTAGAGAGACTGTAGCGCACCCAGAAGATCAGGAACTCTAGAAGAATTCAGATTTTTTAACACGAGAGTAAACGTAAAAAGAAGGTTTTACAAGACTCACGTTAACAATATTGCAGCAGTACGCACACAATCGAAGCGCAGTAAGGATGGCTAGTGTAACTAGCAAGAATCCACGAAAGCAAGAAAAAAGAAGTACGCTATTAACTATTAACGTACCTGTCTCTTCCGAAACGAATGAGTACTATGTAGAGCTCTATACTAATCGTCCGTTAGAAGTCT
+
899939555;;;<966=>==BB=@<6<::35955557<7;==88586:96;63////9999%/*/9;;===;<AB975;;;;;*49.58>@@0=?AA@66;9@@BC?B@CC@CCC?BBAAB@AACCBBBAA;;7<A@@=@;::@<:97:?CCC@CBA@AAAF@EBBBBB?B@=@:(/////(/8;6=;::::&8;5//..98://)/(.65505056==B:C<<AACB?C599?9<?@;??@AAABBAAA????998:::978<;7;527<233-89;6?377
@ATNG8:03897:02179
GATGGTAGTATCTGTCTACGAGAGCCAGAAGATCAGGAACTCTAGAAGAATTCAGATTTTTAACACGAGAGTAAACGTAAAAAGAAGGTTTTACAAGACTCACGTTATCAATATTGCAGCAGTACGCACACAATCGAAGCGCAGTAAGGATGGCTAGTGTAACTAGCAAGAATACCACGAAGCAAGAAAAAGAAGTACGCTATTAACTATTAACGTACCTGTCTCTTCCGAAACGAATGAGTACTATAGACTATCTGAGACTGCCAAGGCACACAGGGGATAG
+
0//:677=@=:66<<=>A@@@@A@?9?>@<?BCCBC@E9;9BBB??;994:?BABBCCCC3B>==?BB?>>==<0;9@@@@>0>A>A:??A4?@A9>BAA?@A@A?BBBC@C??<?@?>A;;;BDCCCCCCD@CBBB@BBBCAAAD@C?@@@=@A;;;@?B?ABCA@>9<=;000*,,,.)--5355555(6:56675222::3=:><<<:>9=;BCC@BBBB@??=?=?BA9?::3:89=??@A@@BBB555>CBC>>:=<==4>4>9=?;>=;>??399AA
@ATNG8:03872:02243
GATTAGAGAGAGCTCTCTCATCTACTCATTCGTTTCGGAAGAGACAGGTACGTTAATAGTTAATAGCGTACTTCTTTTTCTTGCTTTCGTGGTATTCTTGCTAGTTACACTAGCCATCCTTACTGCGCTTCGATTGTGTGCGTACTGCTGCAATATTGTTAACGTGAGTCTTGTAAAACCTTCTTTTTACGTTTACTCTCGTGTTAAAAATCTGAATTCTTCTAGAGTTCCTGATCTTCTGGTGAGATATGCATGATGCTACCATCGTCCGTTAGAAGTCT
+
0//)//:;<;@BBA;<@?=BABBCCCBAA?;;;B=CCAC@CCDCBBB@DBABA6:9:DBBAD?BBCBBBBBB?BBDDD2CC>A99:79BBB?BBB?BB?@?ABBA;>>?>;?@@<@@@:>:=@@>>>==;@;;;<A>>898??>>>BB=9:=9///9==7=7?A;;;BA>?:==??@5@<@:=9;;;,;=333)--3---79:=:?>?>/>@@@B;>:==8=??>>@@:=:>BAAAB7;<>:=>>>>@?=;;;AAAA@@@::5:==??B=;:7:??;??;;
@ATNG8:03889:02362
GATGGTAGAGAGACTGTAGCGCACCCAGAAGATCAGGAACTCTAGAGGAATTCAGATTTTTAACACGAGAGTAAACGTAAAAAGAAGGTTTCACAAGACTCACGTTAACAATATTGCAGCAGTACGCACACAATCGAAGCGCAGTAAGGATGGCTAGTGTAACTAGCAAGAATACCACGAAAGCAAGAAAAAGAAGTTCGCTATTAACTATTAACGTACCTGTCTCTTCCGAAACGAATGAGTACTATGTAGAGCTCTATACTAATCGTCCGTTAGAAGTCT
+
<=CC@BBBBC:;;CCC@DDCCC;;;,9@@;@@@A@@;@:?@@888CC>C>B?B>>>AAA@.?3::9<==@@AAB=98;CBBA29;8:?CC?CCGHGCC;;:BA??<??@@?BCA?BBBABCBBCCCCCDBBB@CCBC?B@??AA@C=@;@;;5<A@@@BBB?BCCCBB?DD?BBB>AABBD<???=A>>??/?B5:;;<<<;;86<:====<?<@@A>>;>B;;;>@:?7;;A:ABB=;;;AAAA???@@>>=@@A@>>>>@@@<=?>AB<>>7;>@=@@>>
@ATNG8:03870:02391
GATTATAGAGCTCTACATAGTACTCATTCGTTTCGGAAGAGACAGGTACGTTAATAGTTAATAGCGTACTTCTTTTTCTTGCTTTCGTGGTATTCTTGCTAGTTACACTAGCCATCCTTACTGCGCTTCGATTGTGTGCGTACTGCTGCAACATTGTTAACGTGAGTCTTGTAAAACCTTCTTTTTACGTTTACTCTCGTGTTAAAAATCTGAATTCTTACTAGAGTTCCTGATCTTCTGGCGCTCTGTCACGTCTGCTACCATCGTCCGTTAGAAGTCT
+
444.44::<=???AABBBCCCABBCBB?BGED>CC@C?BBBCCCC@CCBBB@B?AABB?B@BBBDA@AB@=?????2@>;=778-8A@@>BBB>AC?>=?BBB@A?@>D???:>>?;?;<<=>>>@A<@@AA:>>@???@@@A@@@<>=A<789<?<8?:;;;ACC;;;5;;;;;/;:=9:;;;;+;=?@A9>>A;;;A?::7;AAB/@===A=A=>>8;;DA@@DD<A<AAAABB;>>>::;;???BBAAA>>>>>>@@@8:9:=<<7==:>??;???;
@ATNG8:03898:02497
GATAGTCTAGATAGTCTATAGTACTCATTCGTTTCGGAAGAGACAGGTACGTTAATAGTTAATAGCGTACTTCTTTTTCTTGCTTTTCGTGGTATTCTTGCTAGTTACACTATCCATCCTTACTGCGCTTCGATTGTGTGCGTACTGCTGCAATATTGTTAACGTGAGTCTTGTAAAACCTTCTTTTTACGTTTACTCTCGTGTTAAAAATCTGAATTCTTCTAGAGTTCCTGATCTTCTGGGTGTATCAGCGAGTATCTACCATCGTCCGTTAGAAGTCT
+
444::<<BBA;<BB@<@A@>?A@??BBB>@@@@9@?5;29399:::6:=9787>4<8<;7C=<><<88;::6>>:<:*:<4<::89)7@9:49??8?A?@?>=>=:==>>@A>><<AB=A<=>>@>>??;>?8818:887@==>>@@?=::<6///9<<5:5=AABB@@AA7;;===/=;@:>=DDD/AAAAA7AAABABA=>=<@@?@/@???A<@=@B=BBB>>>>=D<AA@@?@;;8881///====;@?>=<@?>>>C<??><=<8=@<@@@=B===
@ATNG8:03911:02552
GATGGTAGCGCATATCAGCGCAGCCCTGAAGATCATGGAAACTCTAGAAGAATTCAGATTTTTAACACGAGAGTTAAACGTAAAAAGAAGGTTTTACAAGACTCACGTTAACAATATTGCAGCGGTACGCACACAATCGAAGCGCAGTAAGGATGGCTAGTGTAACTAGCAAGAATACCACGAAAGCAAGAAAAAGAAGTACGCTATTAACTATTAACGTACCTGTCTCTTCCGAAACGAATGATTACAGAGAGTACGATATGATCGTCCGTTAGAAGTCT
+
<AAB@=@AA;9;BCBBBAB@@ABA@8>994867:///)//(/9975--(--(-3-/455>>A+>7;;=;;;<9;4==09599999*;=9<.655&599.555544444.55;:7;::499:::;699@@A@@>>A4;9<;69@>C?AAA@D@CCC?BBCCA@AB@CAAAAB=;?583;.33A?9(384479:::$//(/6//339::3=9>:::?C?BB??>?A887>???B@BCC<>?B<@?C@<@??>?@@??>?@?@<=ADBBBBC>BB?A@@@@@@B
@ATNG8:03951:02153
GATGGTAGCGCACACATAGATACAGTACTCATTCGTTTCGGAAGAGACAGGTACGTTAATATTAATAGCGTACTTCTTTTTCTTGCTTTCGTGGTATTCTTGCTAGTTACACTAGCCATCCTTACTGCGCTTCGATTGTGTGCGTACTGCTGCAATATTGTTAACGTGAGTCTTGTAAAACCTTCTTTTTACGTTTACTCTCGTGTTAAAAATCTGAATTCTTCTAGAGTTCCTGATCTTCTGGGTGCGCTACAGTCTCTCTACCATCGTCCGACTAAAAGTCT
+
955:5:@CBBBBBBCCCDDCCCCCBBABBD?>9=>=>8@@=B>BFEDF@@>@ECCC?C@BBB?A?BBAAABBBB>>><<<.;?>@@AA;@??@?BBD?BB@?>>CCC?ABBBBB??;@>>:>;>>>?>>>>;AA;;7;>><<=>>>@>??8:8>:=>><??<?;??@@@BA?A9=<<<<1;9=686666)6:777(------776:1:<<<.;@@AB=B<=>:>CCB;;;7:5:===>@:99>@6///=<<>>>>>>DAAA@::5::;;>>:==>:666-6;</
@ATNG8:03925:02191
GATGGTAGGAGACACGTCGCACACGTACTCATATCCAGAAGATCAGGAACTCTAGAAGAATTCAGATTTTTAACACGAGAGTAAACGTAAAAAGGAAGGTTTTACAAGACTCACGTTAACAATATTGCAGCAGTACGCACACAATCGAAGCGCAGTAAGGATGGCTAGTGTAACTAGCAAGAATACCACGAAAGCAAGAAAAAGAAGTACGCTATTAACTATTAACGTACCTGTCTCTTCCGAAACGAATGAGTACACATCGTCGTGTCGTGCTACCATCGACACTCCAAAGTCT
+
@?<<8=DD@DCFCCC9;;CCE;;:CCCDCCCCBBC@CCC?CCCC@@>@<@ACCCCC>BB>B>CBB?@@@@2B@CCCAA=@@@==19://///'/)/7>7<==/76:<>>AA>>>;;7;;@@<???=AA@@@?@>BBBBA??@C>A<<<;;;;><>>A<A<A@@;@@@AAA;;7;@BBBC:AA=?>>;>?=<<7>=B@DLIED2CC@CCDAAACCC?C?B?@@?C@CBBBEACABAABB?C?CBE>BBA?@AAABBBCBBA998;;;BBBBAAACEEACBBBBBBA>>9><6>@?@
@ATNG8:03928:02175
GATGGTAGCACACGAGATCTCATCGTACTCATTCGTTTCGGAAGAGACAGGTACGTTAATAGTTAATAGCGTACTTCTTTTTCTTGCTTTCGTGGTATTCTTGCTAGTTACACTAGCCATCCTTACTGCGCTTCGATTGTGTGCGTACTGCTGCAATATTGTTAACGTGAGTCTTGTAAAACCTTCTTTTTACGTTTACTCTCGTGTTAAAAATCTGAATTCTTCTAGAGTTCCTGATCTTCTGGGCTGCGCTGATATGCGCTACCATCGATAACCTCGAGTCT
+
;6;C@BCBCCCCCCCCBBCCCCBBBCCCCDBA>@@@B<BB@C@BBBBBA@>@EAAA>B>@ABB?B@CBB@BAAAA?BBBBB1BB>BB?@:?CCC<@AC>CC<A@BCCC=@<>@>AAA:@@@;A;>>>===>>;AA??688?<<<>A@@A@B>>>?:==>=@@<@=@??>>>>==8=;:;:/:9=97////(/<333)--3---9;;>;>EDD/A@@@A=A<@@<@>==><<9>9??@A@@466>>4=//-;9336===>;<<=//,/677==A=A=B@@>>>@>
@ATNG8:03960:02174
GATGGTAGGTGCACATGAGTGTATCCAGAAGATCAGGAACTCTAGAAGAATTCAGATTTTTAACACGAGAGTAAACGTAAAAAGAAGGTTTTACAAGACTCACGTTAACAATATTGCAGCAGTACGCACACAATCGAAGCGCAGTAAGGATGGCTAGTGTAACTAGCAAGAATACCACGAAAGCAAGAAAAAGTAGTACGCTATTAACTATTAACGTACCTGTCTCTTCCGAAACGAATGAGTACTGCGTCTCACTCTCGCCTATCGTCCGTTAGAAGTCT
+
@@@B@BCD@BBBCECCBBCDCCBBB@BBB?BCCCBA?A?BBCCCCC?CD?C?CBCBCBBB1C@CCCBBCCDDDD9DBBBCCC1CC=@49:95;BB@@@@BCCBBB?B??@=ABB<AACBCBBBCCCDFBBBB?BECC>ABBB@@>><??CCC@CDCCBBBB?BC@???<>=8>?@9>>998*:==;<====.:<==///==@@@:>:>BAB7;7;@CCC@CBA@???:=;???9@@@=ABBCCCCBBBCAA@DCBBECB@?>@CCCCCC?AA?CCC?B???
@ATNG8:03933:02237
GATGGTAGTGTCAGTGCGCGTCGTCCAGAAGATCAGGAACTCTAGAAGAATTCAGATTTTTAACACGAGAGTAAATCGTAAAAAGAAGGTTTTACAAGACTCACGTTAACAATATTGCAGCAGTACGCACACAATCGAAGCGCAGTAAGGATGGCTATTGTAACTAGCAAGTATACCACGAAAGCAAGAAAAAGAAGTACGCTATTAACTATTAACGTACCTGTCTCTTCCGAAACGAATGAGTACACATCGTCGTGTCGTGCATCGTCCGTTAGAAGTCT
+
:56<8<CDBDCBB=>A@;=?666==:;BA@CBA@@A=@;@A@998?98848477333:::):7=:;<;8;7377(38;;;???.77/75;;;.;>@><B>?>????9=:==:A8858???D@AACCCCCCCCC@CBBA?BBBBCA@@=@=@@@;@AA@=AAA@BDDB:93:BB::9>@>===5<99299999(0959///;8=AA7;7:@<<9><@@GDC@B;;;BBB?C@BBE>CBB?9:9ABDBBBBBBBBBBBBBCBCBCBABEEB?BB?BBB@CB?>
@ATNG8:03937:02374
GATGGTAGTATCTGCACACTCTGTCCAGAAGATCAGGAACTCTAGAAGAATTCAGATTTTTAACACGAGAGTAAACGTAAAAAGAAGGTTTTACAAGACTCACGTTAACAATATTGCAGCAGTACGCACACAATCGAAGCGCAGTAAGGATGGCTAGTGTAACTAGCAAGAATACCACGAAAGCAAGAAAAAAGAAGTACGCTATTAACTATTAACGTACCTGTCTCTTCCGAAACGAATGAGTCTATAGACTATCTGAGACTAATCGTCCGTTAGAAGTCT
+
@@AA=<@@99=@00/</0/;==ACC?<;:?BBCCBB?B?ABDBBAB=AA;?9?@@>@AAA2A?BBC:9:BBCCB=A@<;;;;*;A=A5;;;.<BC@CCAABCA:;:<@DC@DBA?ACBBCBBBBCBCBFDBB?BB@@<@A@@AAAA?B?CBB?BA@@AA??=@AAACE@AA>ABB?BBCKE>A@@;998888%7>:<878AA>>>=@;>=>>5;5;?BBB@DCBAACD?B????9@BB?BCCEBB???AA@A9::BE????>?D=ABG@@3888=<A5;997
@ATNG8:03952:02405
GATGGTAGTATATCGCGTCGCTATCCAGAAGATCATGAACTCTAGAAGAATTCAGATTTTTAACACGAGAGTAAACGTAAAAGAAGGTTTACAAGACTCACGTTAACAATATTGCAGCAGTACGCACACAATCGAAGCGCAGTAAGGATGGCTAGTGTAACTAGCAAGAATACCACGAAAGCAAGAAAAAGAAGTACGCTATTAACTATTAACGTACCTGTCTCTTCCGAAACGAATGAGTACGAGAGAGCACACGTGTCTACATCGACGAATAGAAGTCT
+
;55<8<=BBBCBCGGCCCGFBBBAA>AEL@CBCBB@;;6;BCGGCDADC@@?ABBBCDDD5C@DCCCCCCB@A@8A@;;;:.5@4>.99,59;7=<=ABBCBB?B@BC?D??6::?>@BBCCCAAA<;;DACCCB?A@BBBACB?C>B;;6;C@A@DCC@CBABBC?BB=999399?@?9999<@BBBB1BC:=999BB@??<?<AAAA=B=AABCB@CBBBCBA=A=@@@9@AA=;;:AAABDB999??AAA@BAAAAACCBBBB===;;6;?>A;?;;;
@ATNG8:03940:02421
GATGGTAGCGCACACATAGATACAGTACTCATTCGTTTCGGAAGAGACAGGTACGTTAATAGTTAATAGCGTCTTCTTTTTCTTGCTTTCGTGGTATTCTTGCTAGTTACACTAGCCATCCTTACTGCGCTTCGATTGTGTGCGTACTGCTGCAATATTGTTAACGTGAGTCTTGTAAAACCTTCTTTTTACGTTTACTCTCGTGTTAAAAATCTGAATTCTTCTAGAGTTCCTGATCTTCTGGATAGCGACGCGATACACTAATCGTCCGTTAGAAGTCT
+
::@@>@BBDCCCBCCCCBBCCCBBBB@@@BBB>?@@E<CB=A;A;@>CBB>BCBAB?C@@@@D@D@DEB@@@@C>?@@>?,@@:<=@A8AB@@<@BB=BC7;:ACCC@CCDDGDEE@BBB@C?CCCD@AAC@BCCC>@AAACCCCCBCCEE@?@?BAA@AC@C?BBBBBBBCB;?;:::.:>?;>@@@@1@CCCG<@@BBCCCCCC?DDDD3BBBCCAC@CB@CCCBBBA>A?BBCCBB?B@B>BCCCCDCBBABBBCCCBBB@BBBCCACC@CCC@C@@@
@ATNG8:03946:02439
GATGGTAGTAGTACACTAGTCATACCAGAAGATCAGGAACTCTAGAAGAATTCAGATTTTTAACACGAGAGTAAACGTAAAAAGAAGGTTTTACAAGACTCACGTTAACAATATTGCAGCAGTACGCACACAATCGAAGCGCAGTAAGGATGGCTAGTGTAACTAGCAAGAATACCACGAAAGCAAGAAAAAGAAGTACGCTATTAACTATTAACGTACCTGTCTCTTCCGAAACGAATGAGTACACACTCTCATATGACACTACCATCTTCCGTTAGAAGTCT
+
78>?3445@@ABBBB@@CCCCC@@@:>@@;@@;;;;4;29:>>>9>:==8=>9::A???B1B@BBBBBBBBCDD>BBBBDCC5BA<A5;;;.;BB=BAA@CCBCC@B@BC@CCB?BACBCCCCCCCCCBCBC@CBBB<@AAA?@>>:@?CBB@BFBCBBBB@CCCAA@@BB=@?@299899+:==;:8898(8@;C888ABC>>:>8==>>8=9=@CBB@BCBBBCB@B?BBB<BCC?CAAAACBAACCCCCBB??@BBBCDBB@;@000<@=@@?@CC@A?:9
@ATNG8:03929:02542
GATGGTAGGCGACATACATACGCGCCAGAAGATCAGGAACTCTAGAAGAATTCAGATTTTTAACACGAGAGTAAACGTAAAAAGAAGGTTTTACAAGACTCACGTTAACAATATTGCAGCAGTACGCACACAATCGAAGCGCAGTAAGGATGGCTAGTGTAACTAGCAAGAATACCACGAAAGCAAGAAAAAAGAAGTACGCTATTAACTATTAACGTACCTGTCTCTTCCGAAACGAATGAGTACTATGTAGAGCTCTATACTAATCGTCCGTTAGAAGTCT
+
956>9=AC@B9:9CCDCCBDCCCBB?BCCACDCDBB?A@BBCCBBB@BC>B>A@DDDDDD1D=BBCCCC@B@DD>GBAAA@@0@A;@29::.;AB@CBBBCCCCC@C?CC>B@@799BCCCCCCBCCDCCA@<@BAB@CCBCBBAA>BBEBB?BCCCCB@?<@CCBBB?BA>AAA:??8882:9:<::9:99%:@<A:9:CDA==:=:>=>=6;5;>BBB@BCA@@CC?C@CBC>CBB@???CCCBAB@BBCCBBBBBA@AAB?A9>?@BD=@@@CCB>A???
@ATNG8:03965:02556
GATGTAGTATAGAGCTCTACATCAGTACTCATTCGTTTTCGGAAGAAGACAGGTACGTTTAATAGTTAATAGACGTAACTTCTTTTTCTTGCTTTCGTGGTATTCTTGCTAGTTACACTAGCCATCCTTACTGCGCTTCGATTGTGTGCGCACTGCTGCAATATTGTTAACGTGAGTCTTGTAAAACCTTCTTTTTACGTTTACTCTCGTGTTAAAAATCTGAATTCTTCTAGAGTTCCTGATCTTCTGGGTGCGCTGACAGTCTCTCTACCATCGTCCGTTAGAAGTCT
+
//0>:0;59555:99555555566@A><=<:>383///&//38)//6///;<67;3333(3333373838:.--6--(-827;;9;(.2.5555,5837.73=6<@658<<==6;;=>AFCB<>>><@:===>=;;;=@@?A388>===A>>;:;?888A;;;;=@B<?;>>?D;;:>>6;;>AA5A<>;>@DDD/>>AAB:@>>;:;:9:>4::::*:;;;@<@<@@<@@?;:761617<:>>A79///)//-99,,-743238779999555599>377699>;@@@B
@ATNG8:03971:02308
GATTAGCTCTGCTCTGACTCTCGTACTCATTCGTTTCGGAAGAGACAGGTACGTTAATAGTTAATAGCGTACTTCTTTTTTCTTGCTTTCGTGGTATTCTTGCTAGTTACACTAGCCATCCTTACTGCGCTTCGATTGTGTGCGTACTGCTGCAATATTGTTAACGTGAGTCTTGTAAAACCTTCTTTTTACGTTTACTCTCGTGTTAAAAATCTGAATTCTTCTAGAGTTCCTGATCTTCTGGCGCTCTGTCACGTCTGCTACCATCGTCCGTTAGAAGTCT
+
4458<<=A=B;;;CFCCCCCCBBBBAAA9:.9<<:3;C?C@BBCBABC>BBB>A<@;@==A;A7;;;@>>==>6444449#9B<ACDD<AACC;:9G=@B9:;AABC>BBBBBBCC?@@C@C?CC;;;AAA?B;;;?B;;;A@AA@AAAA;;;A?B@@?@A@C9::BBBABBC;;;CBB7B=A?ABEJJ1;;BCC8;;CBBBDDBB@DCCC5@A@CCACACD@@@@@@CC@B?BDLCCC>@?B?BAAABB;;;BBBBCA;;;BA>;;;@@@3::;>BB?@@@B
@ATNG8:03979:02320
GATGGTAGCGCATATCAGCGCAGCCCAGAAGATCAGGAACTCTAGAAGAATTCAGATTTTAACACGAGAGTAAACGTAAAAAGAAGGTTTTACAAGACTCACGTTAACAATATTGCAGCAGTACGCACACAATCGAAGCGCAGTAAGGATGGCTAGTGTAACTAGCAAGAATACCACGAAAGCAAGAAAAAGAAGTACGCTATTAACTATTAACGTACCTGTCTCTTCCGAATACGAATGAGTACGATGAGAGAGCTCTCTCATCGTCCGTTAGAAGTCT
+
<B@@>@;DC@B@CBA>>CAB@=:99)59949;;99:::5::<::9928:-3-3794449*9.59<66599555)5955555$55.5.555'5<<166>>===>B?B@AA>ACC?BAAAB;;0<=00///<;7A?9926>=CCD@A=@>A;;8;BAABB=C@DDCBAA<@@=00/<???CC9B7757BCCE2BB<AABBB@<=>5;5:<<@=C=A<AAC:CC@@;<>*0*//)/77894:;;;;:9/////<<==>>;:::554;<<:;043-38:7888:
@ATNG8:03975:02547
GATAGCATCATGCATATCTCACCAGAAGATCAGGAACTCTAGAAGAATTCAGATTTTTAACACGAGAGTAAACGTAAAAAGAAGGTTTTACAAGACTCACGTTAACAATATTGCAGCAGTACGCACACAATCGAAGCGCAGTAAGGATGGCTAGTGTAACTAGCAAGAATACCACGAAAGCAAGAAAAAGAAGTACGCTATTAACTATTAACGTACCTGTCTCTTCCGAAACGAATGAGTACGAGAGTCAGAGCAGAGCTACCATCGTCCGTTAGAAGTCT
+
A?BCCDDCCC@BBEDDDDDBBB?BCC@BAA::;@C@CCC@AAB?BA?B?BBBBBBBB3B@CBB@@ACDBBB=A>=??@?,=C>C6;;;7;DDA::9CCCDBC@B@CD@A@@?BCBBBCDDDCCCCBCBB?BBCC@BBBBBBBB?C@CAA>ACCCCCBB?BCCBBB?BB>BBA9>>?@>8===99:999(:@:A888AAA>=:=<A@;:7:8;=A@@=@BA@@BB>@>A@A<ACC@BA@@BBBCCCA@ABBC@@ABBA>>@@A=A>@>>;9>=<>::6:>>=
@ATNG8:03346:03245
GATTAGAGTATCATGTGTATCTCCAGAAGATCAGGAACTCTGAAGAATTCAGATTTTTAACACGAGAGTAAACGTAAAAAGAAGGTTTTACAAGACTCACGTTAACAATATTGCGGCAGTACGCACACAATCGAAGCGCAGTAAGGATGGCTAGTGTAACTAGCAAGAATACCACGAAAGCAAGAAAAAGAGTACGCTATTAACTATTAACGTACCTGTCTCTTCCGAAAACGATGAGTACTATAGACTATCTGAGACTACCATCGTCCGTTAGAAGTCT
+
444.49:?AACBC;;;CBBBCCC@CBB?BCCHBB?B?BBBCBB?BC@C@BBCCDDDC5C@CCCCCCBCBBA=AAABBBB5BE=C4:::.;EE@BBBCBBBBD?B?BB?B@@999C?CBBBBB@AABBBB?BBBB@BBB@@=??:=8<;:5;8>>?C==:=BC>?>;88,2>=9>=888)277325555$525>;=>@?;;7;<AA@A=@8::A994:999<AA;>:8888'5>?ABBCBB>=;>@AD:8:??AAAA<==@@<@>>>>?<@@=???;AA??
@ATNG8:03356:03224
GATGGTAGCAGACGTGACAGAGCGCCAGAAGATCAGGAACTCTAGAAGAATTCAGATTTTTAACACGAGAGTAAACGTAAAAAGAAGGTTTTACAAGACTCACGTTAACAATATTGCAGCAGTACGCACACAATCGAAGCGCAGTAAGGATGGCTAGTGTAACTAGCAAGAATACCACGAAAGCAAGAAAAAAGAAGTACGCTATTAACTATTAACGTACCTGTCTCTTCCGAAACGAATGAGTACTACTCTCAGAGACACACTACCATCGTAATTGCGAAGTCT
+
:5;B9=BBBB@@@@9;:@BEBCBCC@CCB>@?AB996:=@@BCCCC>AA?C?BBCBBBBB2C?BCCBBABA??>8<5;9:::(::5;.559'5<<7<99:CBBBB@B@CC@BBB<??BBBDCCCCCCCBBBB?BBBB?BABBEGAA>B?BCC?BBB@?@BB?BBBBBB?BB?BBA>@@999,59:4678888%/;7;///;;@@@=B;@?AA<A<@@BBB?BCCCFBB>A>AAC>B??<?BBBBAAABBBBBBCCBA>>BB>>>@@=A>>>?@<?8A@CD?BBBB
@ATNG8:03357:03223
GATGGTAGTATCTGTCTACGAGAGCCAGAAGATCAGGAACTCTAGAAGAATTCAGATTTTTAACACGAGAGTAAACGTAAAAAGAAGGTTTTACAAGACTCACGTTAACAATATTGCAGCAGTACGCACACAATCGAAGCGCAGTAAGGATGGCTAGTGTAACTAGCAAGAATACCACGAAAGCAAGAAAAAGAAGTACGCTATTAACTATTACGTACCTGTCTCTTCCGAAACGAATGAGTACATAGATATACGTATAGCTATCGTCCGTTAGAAGTCT
+
:55505;=CA@@@>CBBBGBCCBBC@BDC@C@@@?@=@6::BBBDHA??;?=====>>>=,<<AA?BD@?>AAF:@?BBAAA0AA=@5;;;*9@D8@BBB@@??@=@@BC=@@A>CAABCBBBGGFFBA@@B?AAAA8;:A@CB@A=@@C@A?ACCCCCBB?BCC@@@?CC?A@@>@@@AA=A??>;AAAA/AD=DD>??@A?>8=8=?AA<>>=BBC>@ABBBGC?C?BBC>AA@?CBBBCCBBBCABB@@>>>@AA>>>@@@@@@@688<A@B<@>=>
@ATNG8:03369:03291
GATGGTAGCGAGCGAGTGTGTATACCAGAAGATCATGAACTCTAGAAGAATTCAGATTTTTAACACGAGAGTAAACGTAAAAAGAAGGTTTTACAAGACTCACGTTAACAATATTGCAGCAGTACGCACACAATCGAAGCGCAGTAAGGATGGCTAGTGTAACTAGCAAGAATACCACGAAAGCAAGAAAAAGAAGTACGCTATTAACTATTAACGTACCTGTCTCTTCCGAAACGAATGAGTACGTGTGCACGTGTCTCCTACCATCGTCATCCAGAAGTCT
+
999B:=BCCCBBBCCCCCBBCCCBC?CCC?CCBBB:;;?BCCDDDA?AA>A?CCCAAA@A5B@CBCCCCECCCD>CBA@@@@1AB>C4;;;6;BB@CBBCCCCCC?A=AB?BBB=AABBCBBBCCCCDECCC?CDCC?CBBABBBA?B@D@@>?CBBBCCC?CBBBBB>BB>BAA9==;;;3===9===??1?B>B::8B@@@?;?<AAAA;@;@?CCC@CCBBBBB@B?ABE>D?@=?BBBBBBBBBBBA@BCBBBAA@?A@A?B>@ABBBBC@CCC@CBA@
@ATNG8:03353:03340
GATGGTAGGACGAGCGTCTGAGAGGTACTCATTCGTTTCGGAAGAGACAGGTACGTTAATAGTTAATAGCGTACTTCTTTTTCTTGCTTTCGTGGTATTCTTGCTAGTTACACTAGCCATCCTTACTGCGCTTCGATTGTGTGCGTACTGCTGCAATATTGTTAACGTGAGTCTTGTAAAACCTTCTTTTTACGTTTACTCTCGTGTTAAAAATCTGAATTCTTCTAGAGTTCCTGATCTTCTGGGCAGACTCTCACACGCCTACCATCGTCCGTTGAAGTCT
+
956>8=BC@CABBBBCBBBBBBCC?CCCCCAA?@CCC=BC?D?DDDDDCE?CCBBB?C?CBBB?C@CBBCCCDBC@BBBBB1BC?BBBD>BBBB?BAA;AB<@@CCCD@CDDDBB@@@DDC?C=CCCDAAAC?DDCC>CCDBBBBBDCCCC@@@C@CAB?BB?B?BBABBCCECADBBB@8@9=9:::::*:BBBC<BBBBCCBBB@=@A@A0AAABC@CACC?BBBCBBB?B@BCBCCC=@>@@<ACCCCBBBBCCCABB?BBD@CBCCDD>???CB?C?99
@ATNG8:03334:03395
GATGTAGGCGAGAGTGAGACGCAGTACTCATTCGTTTCGGAAGAGACAGGTACGTTAATAGTTAATAGCGTACTTCTTTTTCTTGCTTTCGTGGTATTCTTGCTAGTTACACTAGCCATCCTTACTGCGCTTCGATTGTGTGCGTACTGCTGCAATATTGTTAACGTGAGTCTTGTAAAACCTTCTTTTTACGTTTACTCTCGTGTTAAAAATCTGAATTCTTCTAGAGTTCCTGATCTTCTGGTGTCTGATCTGTATCACTACCATCGTCCGTTAGAAGTCT
+
AABA==>;<AAB;;;=?BA;;655<:=@@@A<A;;<6;B?A=::9A@AA?BCBBB@C?BBBB?B?BAABBBAAB?=;;;<1;?;?978-6??@4:8B?BB?BBBBBB?=???AAAA<AAA<A=??>>==?@;>>AA<@@@@@@@>>=@@@:::A7:;;<??<?<@@?AABBBA8>=AAA5A=A:<>???.?@;;;6;=??BAA=<<=CCCC.A9<<A<A<A@:@@AA>=;9>;AA>=>@;;;<5///999DA?=><>A>@@?@@>>>>??D9==<AAA;AA>=
@ATNG8:03358:03560
GATGGTAGCTCTGCTCTGACTCTCGTACTCATTCGTTTCGGAAGAGACAGGTACGTTATAGTTAATAGCGTACTTCTTTTTCTTGCTTTCGTGGTATTCTTGCTAGTTACACTAGCCATCCTTACTGCGCTTCGATTGTGTGCGTACTGCTGCAATATTGTTAACGTGAGTCTTGTAAAACCTTCTTTTTACGTTTACTCTCGTGTTAAAATCTGAATTCTTCTAGAGTTCCTGATCTTCTGGGTGCGCTACAGTCTCTCTACATCGTCCGTTAGAAGTCT
+
;9;C>ABCCCBAA;=><66;BBCCBCBAAC;;09>>;3;;=C?B@ABC>>8<<=5505??:;7;@CCBCBCD9:8:BDGD5AA>@CCC<B@AA:?@B;=@6:;@AAC?@ACCBBBC?BCC@D?BCBBBCBB>BCCB=B;;;CC@A@BBBBCC@@=@CC>@@?C89:BABBBCC@CDEHG;C5;5<<<;;*;BCCC=BAABBBBBA@5;;;.9>>::2:9@D@BCBBBDC@D?AA?@@A=A:;;0;;;;?@BABCAAABCDCCCCC::;A=BA@CCC@DA@@
@ATNG8:03356:03627
GATGGTAGCACGAGTCACTCATATCCAGAAGATCAGGAACTCTAAGAAGAATTCAGATTTTTAACACGAGAGTAAACGTAAAAAGAAGGTTTTACAAGACTCACGTTAACAATATTGCAGCAGTACGCACACAATCGAAGCGCAGTAAGGATGGCTAGTGTAACTAGCAAGAATACCACGAAAGCAAGAAAAAGAAGTACGCTATTAACTATTAACGTACCTGTCTCTTCCGAAACGAATGAGTACTATGTAGAGCTCTATACTAATCGTCCGTTAGAAGTCT
+
;:::054;99;<666==><<5555<8<>?:>><;66167<;;44.44.4:7:555454;;=)545;;;;///99:2//5<<::*55169==>1;;>7665;===<<8;7:;9<;;9==>:@CBBBBCCBBBBB@CDAA?A??@BBAA=B;<00+0==;;:?D>BBCBBA8>><<<>?CBBBB:A==9=BCBB/AA<;;:@@:::@:>;>AAA<A=B@BCB@BA@AA::6:?@>@9>99299@A@@AA887@?@?<<>>8:9<<>>;@769B>@@?AA@=@@@A
@ATNG8:03324:03651
GATGGACGAGCTTCTGAGAGGTACTCATTCGTTTCGGAAGAGACAGGTACAGTTAATAGTTAATAGCGTACTTCTTTTTCTTGCTTTCGTGGTGTTCTTGCTAGTTACACTAGCCATCCTTACTGCGCTTCGATTGTGTGCGTACTGCTGCAATATTGTTAACGTGAGTCTTGTAAAACCTTCTTTTTACGTTTACTCTCGTGTTAAAAATCTTGAATTCTTCTAGAGTTCCTGATCTTCTGGATACACTCATGTGCACCTACCATCGTCCGTTAGAAGTCT
+
?:;;8==B@@AA<ACBBBBB<A@=?>:;.495=4<<:=:=BBA@?<-.----;5;384447=@BBC=899;=;99999$7<89=>=6=A8313;;688488;;9:5::B886BA7<>@;?8=>?>>>??@CDBB;?>?;;;BCBBAB;:;BA96885;=5;5;>:;;@AAA9>8888)76=:87767'5:87:.9862;<7;;>4::::)765+3849437/3:==BBC@D>A887@@6;>?9787A?>;:..--7765*55;37525;<39:6::>;>:;;
@ATNG8:03364:03682
GATGGTAGTGATACAGATCAGACACCAGAAGATCAGGAACTCTAGAAGAATTCAGATTTTTAACACGAGAGTAAACGTAAAAAGAAGGTTTTACAAGACTCACGTTAACAATATTGCAGCAGTTCGCACACAATCGAAGCGCAGTAAGGATGGCTAGTGTAACTAGCAAGAATACCACGAAAGCAAGAAAAAGAAGTACGCTATTAACTATTAACGTACCTGTCTCTTCCGAAACGAATGAGTACGATGAGATCTCGTGTGCTATCGAACCACCTAAGTCT
+
9:<C:CBBBDBBBBBGCCCCCCBBB?CCB?AA@A??;>>AACBBBB>BB?B@C>>77797$349;888<<=99:.36:;<<<+=@8=8B==0@9A<;::B@CCBB?C@CC?BBB?BCCDCCCC@CCFDCCBB?BCCC?AACBBBCC>B>@AC?BACBBBBB?CCBAA@=BB@CBB=AA998+::9;<;=<=,;?<ABBBBBBBD<=;>DBC>@<ABBCC=A@CC>>88<8;::0;??<?CBBCCCBBAABCBB@@@B=;7:::==DCD@C@CC?BB?BBAA
@ATNG8:03332:03739
GATAATATATGCACGCTCTACCAGAAGATCAGGAACTCTAGAAGAATTCAGATTTTTAACACGAGAGTAAACGTAAAAAGAAGGTTTTACAAGACTCACGTTAACAATATTGCAGCAGTACGCACACAATCGAAGCGCAGTAAAGGATGGCTAGTGTAACTAGCAAGAATACCACGAAAGCAAGAAAAAGAAGTACGCTATTAACTATTAACGTACCTGTCTCTTCCGAAACGAATGAGTACACACTCTCAATATGACACTACCATCGTCCGTTAGAAGTCT
+
4449.44455:<A@;;;>>CB@BBB:@@@@@A=B=ACC@A@D@BA==;@00//777'76:;==BBB==BC=C9:9AAA0@@<@5;;:&5;;5<><<:;:9;2;=@B@AAA=A???BBAABAABBBBCB?DA;;8;AAA=>:::/;=A@A=ABA?995?;??@>=;500)///)/8;9>6;;96/////'..(.3..29=A=0605336(.(.37:<;?998BAA<<8;BC<?@B?879BBBBBC>>?@://*/9:;??CB>>>900/9:95::5=<86:?=A
@ATNG8:03350:03769
GATGGTAGGCGACAGTACATACGCGCCAGAAGATCAGGAACTCTAGAAGAATTCAGATTTTTAACACGAGAGTAAACGTAAAAAGAAGGTTTTACAAGACTCACGTTAACAATATTGCAGCAGTACGCACACAATCGAAGCGCAGTAAGGATGGCTAGTGTAACTAGCAAGAATACCACGAAAGCAAGAAAAAAGAAGTACGCTATTAACTATTAACGTACCTGTCTCTTCCGAAACGAATGAGTACGTGTGCGACGTGTCTATCGTCCGTTAGAAGTCT
+
:59?5::>:=>@>0//<<<<HBBBCC?BCC@CCCC;;6;=A@BBBBE@DF>A>AABBBBBB0B>BCCBCCDDDDC<A?:::::*<C@E5;;;6;CC?DCBBCCBBB@C>AA?BBB@BBCBBBCCCCCEBCDDD?CBBB>@@?@AABB>B@C99;:DCBBCBA@BBBABB?BB>887<>>BBD@BBB>@@@@@A(@C?B:98AAAAA;?;?FBB:=9=;AAD@CCCBB@?6:5;??8@;:6:BBB?????BBBBBDB@??CBB@@@BBB?BB?BAB;?><>
@ATNG8:03382:03246
GATGGTAGTAGTACACTAGTCATACCAGAAGATCAGGAACTCTAGAAGAATTCAGATTTTTAACACGAGAGTAAACGTAAAAAGAAGGTTTTACAAGACTCACGTTAACATATTGCAGCAGTACGCACACAATCGAAGCGCAGTAAGGATGGCTAGTGTAACTAGCAAGAATATCACGAAGCAAGAAAAAGAAGTACGCTATTAACTATTAACGTACCTGTCTCTTCCGAAACGATGAGTACTATAGACTATCTGAGACTGCCAAGGCACACAGGGGATAG
+
;55=8=ABBBA>=>CIBAACCCCBB@CBC?@A@B;;5;2:AB@@?A<AA=@<@@ABBFED1=585;=B?<@?=9673:9999$5:6;.555&555.5::;;//--(-0-.--/)//345;<;;;><>>>:;29=<@488:::===7>8;44.4489:<==:;::477473/789<<<00*/0/333333$33-398:;;@==;@;<///4;:0/00>8<::==;=9;8=@>8>788;;;<=>=<;:8765268>>?>;;;>@=@?C?BB?=<7889-0:0/
@ATNG8:03394:03215
GATTAGTGTCATATGAGAGTGTGTACTCATTCGTTTCGGAAGAGACAGGTACGTTAATAGTTAATAGCGTACTTCTTTTTCTTGCTTTCGTGGTATTCTTGCTAGTTACACTAGCCATCCTTACTGCGCTTCGATTGTGTGCGTACTGCTGCAATATTGTTAACGTGAGTCTTGTAAAACCTTCTTTTTACGTTTACTCTCGTGCTAAAAATCTGAATTCTTCTAGAGTTCCTGATCTTCTGGACAGAGTGTGCAGATACTACCATCGTCCGTTAGAAGTCT
+
4445::=@C?CBBCCCCCCCCBBABC<;:@;@AAA:?@=B?BCFCBCDGJED9;;;>BBCC@C?BBCCCCBBB>;;;;;*:C>BBDC<BB;;8;CC?BD?BBCCCC?CCCCHCCC@CBC@C@CFDCAAAA=@BBC8;:BAA@A@C@@@CBBCB@DBB?A@@C=@@@BBBBBC?B;;;;.;5;5;BCBC2BBBBB=BBBBBAA;<;;;;;;*;@AACAJAHEAFCBBBBA>B@AABA@@=@ADGCCCCCAAABAA@BB@@@BBB?;;::;;=AB@CBD@BBA@
@ATNG8:03409:03247
GATGGTAGTATCTGCACACTCTGTCCAGAAGATCAGGAACTCTAGAAGAATTCAGATTTTTAACACGAGAGTAAACGTAAAAAGAAGGTTTTACAAGACTCACGTTAACAATATTGCAGCAGTACGCACACAATCGAAGCGCAGTAAGGATGGCTAGTGTAACTAGCAAGAATACCACGAAAAGCAAGAAAAAAGAAGTTACGCTATTAACTATTAACGTACCTGTCTCTTCCGAAACGAATGAGTACTACTCTCAGAGACACACTAATCGTCCGTTAGAAGTCT
+
555D:?@@AA@>A<<CACBCDFBBB@CBB@BBBB@@>A?CBC@@?C@CE@C@:9:ABA@A.:39:>00/=8889278?<@@@+>B8;8;BB7BCCACBCCBB;9:49:=?299@04499;@@BBB000A000<@>?B=998???>?<@?B<;;;DDDBBBB?::98@@=BB>ABA8<83333&333,255555$58325,55;<>>@;A5>:@><@=;;@AA=AB@@?AB?B>AAF=AAA9><??@@BB???CCCCA???AAA;;<A;>>>;93::;@AC?C?@?
@ATNG8:03415:03244
GATGGTAGCACGAGTGCACTCATATCCAGAAGATCAGGAACTCGTAGAAGAATTCAGAATTTTTAACACGAGAGTAAACGTAAAAAAGAAGGTTTTACAAGACTCACGTTAACAATATTGCAGCAGTACGCACACAATCGAAGCGCAGTAAGGATGGCTAGTGTAACTAGCAAGAATACCACGAAAGCAAGAAAAAAGAAGTACGCTATTAACTATTAACGTACCTGTCTCTTCCGAAACGAATGAGTACTATGTAGAGCTCTATACTAATCGTCCGTTAGAAGATCT
+
;445054;==9655:;;9;;;555<=8<>D166<<551/)/////77:488486////)/666'6388844553<<;(33455555#5<494;<<0<<<8/0/:/-///)/38:699=255>>@BCCCC;;;BBABAB?<<9:00-88-0)03=8;7;;;::;=C>BBBBBB?AA=AA?589CCC<@?;7888888%8>:>?A>>>AAA=A;===>8>;?AB@@=@A@@@BA?B<?@@9>994:@>>@999A979>>722965.../.95755:<8<<799:3/----
@ATNG8:03414:03255
GATGGTAGAGGAGACTGTAGCGCACCCAGAAGATCAGGAACTCTAGAAGAATTCAGATTTTTAACACGAGAGTAAACGTAAAAAGAAGGTTTTACGAGACTCACGTTAACAATATTGCAGCAGTACGCACACAATCGAAGCGCAGTAAGGATGGCTAATGTAACTAGCAAGAATACCACGAAAGCAAGAAAAAAGAAGTACGCTATTAACTATTAACGTACCTGTCTCTTCCGAAACGAATGAGTACTATAGACTATCTGAGACTACCATCGATCTTGGTAAGTCT
+
955=69=;95.59999;B?;ACCCCL>BCD@@@@CAA=A8;:@?BBD@BB?B@BB>>?BBA+=6:@=BBB??:98/;7;;;;;*;?292555&5556???BBA@@@=A=AB>B;;8;BBBCIDCCA@@CCCAA>@@??;@?==A?>>=@?CCB>BBB?BAAA<??BB??<?D?AAB9::AFD;888=@@BBBB)A@:=878AA@??<?<??AA6=:=;@AB>BBB;;:C?B?BAA;A:94:???ABBBBBBBBBBBAAABAA@@B@@=@:9:9::A:?;?A=BBB;
@ATNG8:03393:03349
GATGGTAGGCGACATACATACGCGCCAGAAGATCAGGAACTCTAGAAGAATTCAGATTTTTAACACGAGAGTAAACGTAAAAAGAAGGTTTTACAAGACTCACGTTAACAATATTGCAGCAGTACGCACACAATCGAAGCGCAGTAAGGATGGCTAGTGTAACTAGCAAGAATACCACGAAAAGCAAGAAAAAAAGAAGTACGCTATTAACTATTAACGTACCTGTCTCTTCCGAAACGAATGAGTACCTCTCAGACGCTCGTCCTACCATCGTCCGTTGAAGTCT
+
444:5:@G@BBBBCGDDCBBABB@@>ABE@B:;;@@=A>ABBBAFF@CB>A=AAB;;;;;*;?CCCECECCDCC=BA@@@@A1ABAG>ABB8BAA=B@@@BBB@@>??BC@BBB?BBBBBBBBCBBBDBAA@>@BBC@BBBCBA:99;@CBC@CCBBBBAA=AA???@::80...*..:@@@000?<?ACCCCC#==56//./.977171525517179AAG?BBBCCCA?@?<<<5<00+0==>AAC?BBCBBABBBCGEA>>;>@@<===@AA>AC???<??99
@ATNG8:03382:03418
GTGGTAGTCTCAGATAGTCTATAGTACTCATTCGTTTCGGAAGAGACAGGTACGTTAATAGTTAATAGCGTACTTCTTTTTCTTGCTTTCGTGGTATTCTTGCTAGTTACACTAGCCATCCTTACTGCGCTTCGATTGTGTTCGTACTGCTGCAATATTGCTAACGTGAGTCTTGTAAAACCTTCTTTTTACGTTTACTCTCGTGTTAAAAATCTGAATTCTTCTAGAGTTCCTGATCTTCTGGACAGAGTGTGCAGATACTACCATCGTCCGTTAGAAGTCT
+
:4:.5::;<<<<<<<?;;;;=<<<B@@?;?A<AABB=BC@C@CGCDGCC?BA@=A4;4:4447@?BCCCCCDBB@BBDDD5DC<@@CE>DBAA=AA@;@B>@@@CBC@BCCCCCCC?BBC?B@CFCCABAC@CCCC?BBBB@CCBBBBCCBBBCAB@@=@A@@?BA??AABAB?AAAAA8@<@<;;;;;)9BBBC>BBCCBBCAAA4;;;;*;AA@B?B@BC@CCCCBBB@C?BDCCCC?CCB@BBBCCBBBBBABCCCCBCCE@BBBBBC?CC@DCC@CCA@
@ATNG8:03398:03509
GATGTAGACACGTGTGCTCTCTCGTACTCATTCGTTTCGGAAGAGACAGGTACGTTAATAGTTAATAGCGTACTTCTTTTTCTTGCTTTCGTGGTATTTCTTGCTTAGTTACACTAGCCATCCTTACTGCGCTTCGATTGTGTGCGTACTGCTGCAATATTGTTAACGTGAGTCTTGTAAAACCTTCTTTTTACGTTTACTCTCGTGTTAAAATCTGAATTCTTACTAGAGTTCCTGATCTTCTGGTCTCTCTCTCACGCACTACCATCGTCCGTTAGAAGTCT
+
::459<??@@@@<<;;;;;;;;<?????>==7??AB=@@>B=AA;<<47-33:::6<243334:6;=<AA?444588=>?+448>:>@9=@@B597==3;;03333932,257789772...(.(.59552996:9>>:=>=>A:>>>>?????8818766<>5:799:>>?@AB:==>??2?;?:>>@?@/@@ABD6::@@@@?===5;:;/::;;;4;:;;5;:<>A888;A:?::AAA<>>>7::>>;:;==A???@D>==@::9::999@@166=9=:7:
@ATNG8:03386:03588
GATGGTACGCGCGATATCAGCGCAGCCCAGCAAGATCAGGAACTCTAGAAGAATTCAGATTTTTAACACGAGAGTAAACGTAAAAAGAAGGTTTTACATGACTCACGTTAACAATATTGCAGCAGTACGCACACAATCGAAGCGCAGTAAGGATGGCTAGTGTAACTAGCAAGAATACCACGAAAGCAAGAAAAAGAAGTACGCTATTAACTATTAACGTACCTGTCTCTTCCGAAACGAATGAGTACGATGAGAGAGCTCTCTCTACCATCGTCCGTTAGAAGTCT
+
8//0)///---./////5499999555)5;;;.559544.4.44:4433499-3-33444444$4.55;;;;@@CCC?C;:9BAA0>@=A=BBB8BCCCB??@AA;::;@?BB>@@A59:@=@@BBBCCCDB=;;>AAA@>@BA@AB@?<@?B@@;?@@?@@AE@BB:::?;=A==>>:>?899+773,7AACC1==78/..78:<B=A<????>E9=8;;;5;A@BB@B;@<@@A;A;<6;@B><000=000:>?;8=;<;ABAA@@<9:9:@@:?@=@@@>998>
@ATNG8:03416:03566
GATGGTAGCGCACACATAGATACAGTACTCATTCGTTTCGGAAGAGACAGGTACGTTAATAGTTAATAGCGTACTTCTTTTTCTTGCTTTCGTGGTATTCTTGCTAGTTACACTAGCCATCCTTACTGCGCTTCGATTGTGTGCGTACTGCTGCAATATGTTAACGTGAGTCTTGTAAAACCTTCTTTTTACGTTTACTCTCGTGTTAAAAATCTGAATTCTTCTAGAGTTCCTGATCTTCTGGACGACGCGCACTGACACTACATCGTCCTTTAGAAGTCT
+
0//;7;===CCCDCCCCCCCCBBBCCCCCBBB@CCCC=BB@D@CCFCCBB?BCCCB?CACCBA>B?BBBBBBCFDACCCCC3CCACBBA<@@@A8;:C>BB?AB@@@A?CCCGFGCCACCC?C?CCCCCCCCADCCE?BBB:;;BBB;;;DBBBB?BBBDDAD?BABCCBDCC=@;;;;.;5;7;CEDE5CB;;;7;@CBCCCDBB@BCBB2B;;;CACADD?BBCBC@A>A@CCBCBB>BBB?BC;;;AACBC;;;DGICBBBCCCCCC?CC>CCC>AABB
@ATNG8:03416:03649
GATCGCATATCAGCGCAGCCCAGAAGATCAGGAACTCTAGAAGAATTCAGATTTTTAACACTGAGAGTAAACGTAAAAGAAAGGTTTTAACAAGACTCACGTTAACAATATTGCAGCAGTACGCACACAATCGAAGCGCAGTAAGGATGGCTAGTGTAACTAGCAAGAATACCACGAAGCAAGAAAAAGAAGTACGCTATTAACTATTAACGTACCTGTCTCTTCCGAACGAATGAGTAACAGAGAGTACGATATGTCTACCATCGTCCGTTAGAAGTCT
+
<:566>>;;66665555555)555.4444::3:7:<<;:==600)/388877;;;$3,3733333;;888.793333&333(2+222&..372...77757759699155:1665556899:8>>;@>B<;::C5:;:965//)/596:4:<;;=<<<7:;>>>>788088737<=:.555-22222$22+222722266/527<;<18089::839::9:8838//-(---(-83337377::622255;7576<;====8;;888?:>>=???:===8
@ATNG8:03378:03659
GATGTAGTGCGTGAGAGAGAGACCCAGAAGATCAGGAACTCTAGAAGAATTCAGATTTTTAACACGAGAGTAAACGTAAAAAGAAGGTTTTACAAGACTCACGTTAACAATATTGCAGCAGTACGCACACAATCGAAGCGCAGTAAGGATGGCTAGTGTAACTAGCCAGAATACCACGAAAGCAAGAAAAAGAAGTACGCTATTAACTATTAACGTACCTGTCTCTTCCGAAACGAATGAGTACAATCGTCGTGTCGTGCTACCATCGTCCGTTAGAAGTCT
+
@@BCCDDDDCBBBCBCCCDCCBBB=BDC@BBCCBB?A?BBDAAAC@BB?B?@@ABBCCF2A>ABCBBBBCAAA9@@;;;;;.;D>C7;;;4:CB?CCCCDDBBB<A=@@=@AA=AABBBCCCDCCCCCBCB?BBBB>@>>>AAAA=A=A::6;BAAACBB@BBBAA>BEB??@@>AABAA9>==89<==>/?A<@;;;AA@@>:A;AB@@;@<@ADCC@CCAA@@@<?=?CC=????BAABBBBE?BBBBBBBDCAA??;=8818@??BB>AA?BA><===?
@ATNG8:03397:03741
GATGTAGAGAGACTGTAGCGCACCCAGAAGATCAGGAACTCTAGAAGAATTCAGATTTTTAACACGAGAGTAAACGTAAAAAGAAGGTTTTACAAGACTCACGTTAACAATATTGCAGCAGTACGCACACAATCGAAGCGCAGTAAGGATGGCTAGTGTAACTAGCAAGAATACCACGAAAGCAAGAAAAAGAAGTACGCTATTAACTATTAACGTACCTGTCTCTTCCGAAACGAATGAGTACCTCTCAGACGCTCGTCCTACCATCGTCCGTTAGAAGTCT
+
8899?<<=CECDBCBC@@==9599)4547=>>6657<5:99544:6;;6;878777877$71;;:<@??;::;70/0@<==+=F@D>BBB8BBB?<;;BBBA@@<@>AA>AAA>AABBCCCICDBBBBBBE@CCAA=@?CCCCAA>A?B@@=@AAABCBB@CBBCBB?BB>:::499===59979:9:99)7949777?@@@@=D<@@??;?=@@CAA?ACCBCAA>@=A@@9@00,0;:;ABB?CBBCA@@;;;?@@AA=CDE7;;;:?C799=@?=;?A99
@ATNG8:03416:03776
GATGTAGTATATCGCGTCGCTATCAGAAGATCAGGAACTCTAGAAGAATTCAGATTTTTAACACGAGAGTAAACGTAAAAAGAAGGTTTTACAAGACTCACGTTAACAATATTGCAGCAGTACGCACACAATCGAAGCGCAGTAAGGATGGCTAGTGTAACTAGCAAGAATACCACGAAAGCAAGAAAAAGAAGCACGCTATTAACTATTAACGTACCTGTCTCTTCCGAAACGAATGAGTACTGTATCTATGTGTGCGCTACCATCGTCCGTTAAGAAGTCT
+
/////7999@;@?;?666;;;:>::?@7<@@:961945@@566;9>=:>:55555===+=9;;;<=====B<433:;:;;*;A=?4:;:49AC@BBBBDDGDD?B?AC@DBC=????ABCBBBBCCCBAB@DDBB>BBBABB==;@@DCC?CBBCAADC?@@ABBB?AB@BBB?ABFFD3;;;4::999+:>:=::;?;==F;><>??>7:7;BCCB@CFC@@@C@B?BCF>AAA>99:CCCBBBBBBDB@????@@>>>;::8=<=;;:398=A;>><@>==
@ATNG8:03417:03757
GATGGTAGCTATACGTTATCTATGTACTCATTCGTTTCGGAAGAGACAGGTACGTTAATAGTTAATAGCGTACTTCTTTTTCTTGCTTTCGTGGTATTCTTGCTAGTTACACTAGCCATCCTTACTGCGCTTCGATTGTGTGCGTACTGCTGCAATATTGTTAACGTGAGTCTTGTAAAACCTTCTTTTTACGTTTAACTCTCGTGTTAAAAATCTTGAATTCTTCTAGAGTTCCTGATCTTCTGGGTGTATCAGCGAGATCGTCCGTTAGAAAGTTCCTT
+
;5:B:=BBB@;ADCCE@CCBCCCCC@@@C;;5;;;;0<A=A?BBBBB@A=BB@@@?B9;;AA?A@CCCCBBA@><99999(:@=BCC=;<<<=9===>BB<897BBB?BCB9::AA=AAD;@<@??<9::;;>>A@;@@AAAAA???A>>==<<187:4:<;?=AA>765@99155777*7184;;;<;+989:9(5.599=<=>?@<=@@@,=//+/9171;A<A>??C;;5;5;@@>;;5;;=>4;;;@@BA@@AAB@=3222-22),,27-7706-60
@ATNG8:03401:03832
GATGGTAGGTGCACATGAGTGTATCCAGAAGATCAGGAACTCTAGAAGAATTCAGATTTTATCACGAGAGTAAACGTAAAAGAAGGTTTTACAAGACTCACGTTAACAATATTGCAGCAGTACGCACACAATCGAAGCGCAGTAAGGATGGCTAGTGTAACTAGCAAGAATACCACGAAAGCAAGAAAAAGAAGTACGCTATTAACTATTAACGTACCTATCTCTTCCGAAACGAATGAGTACGAGAGTCAGAGCAGAGCTACCATCGAATCCTCTTAGTCT
+
;;<C?ABC?;65=69;BA@BBBBCC@@@@>A;;;;;<@<@@BBBBC?BB@B?AD;;;;;.:@AABCB@@@999)599999*5439.444&4::6<=??>@@BB@B@@@=@??:?A>?ACCCDDCBBCBAA?AAC@7::AAAAAC=@<@00-0@@@AABB????????BC?BBB>AABA@9??@;>>@@?.==:=?AA@@AGD8<8;A>>9=8==;;;@B@A@DEE@C@BAA<ABC>AAABBBBBBBBABA@A@BBCBCBBBBB@C>??B?BB?BBB?BCBBB
@ATNG8:03422:03293
GATGGTAGAGTATCATGTGTATCTCCAGAAGATCAGGAACTCTAGAAGAATTCAGATTTTTAACACGAGAGTAAACGTAAAAAGAAGGTTTTACAAGACTCACGTTAACAATATTGCAGCAGTACGCACACAATCGAAGCGCAGTAAGGATGGCTAGTGTAACTAGCAAGAATACCACGAAAGCAAGAAAAAGAAGTACGCTATTAACTATTAACGTACCTGTCTCTTCCGAAACGAATGAGTACACATCGTCGTGTCGTGCTACCATCGTCCGTTGAAGTCT
+
444939;DDCCCCCCCCCCCCBBBD?BAA?ACCLCC?B=@ADDDBB?CD?B?BBCBCCCC5C@DCCCCCCFCCC=CBBBCCC1BB=?29:96;BB?BBDDDCCBB>B>BA?BAC=@@AABBBBDEEEDCCBB?BCCG>?????@?B>C@AA@@CCDCBBBB?BBAAAA?BB?AB@:<<??>9==<9<<<>>1?D?C;::AAAA@:@<AB??:;7>?CGC@BBBBCCC?A?ACD>C@@=@BBDCBA@@@BCBBCCCCCCC@??BBB>BBBBBC?>=;>B?CBAA
@ATNG8:03445:03272
GATGGTAGGCGTGTGAGAGTCTGCCAGAAGATCAGGAACTCTAGAAGAATTCAGATTTTTAACACGAGAGTAAACGTAAAAGAAGGTTTTAACAAGACTCACGTTAACAATATTTGCAGCAGTACGCACACAATCGAAGCGCAGTAAGGATGGCTAGTGTAACTAGCAAGAATACCACGAAGCAAGAAAAAGAAGTACGCTATTAACTATTAACGTACCTGTCTCTTCCGAAACGATGAGTACTATGTGAGAGCTCTATACTAATCGTCCGTTAGAAGTCT
+
;<@A8<@B699BA@A@@@@95555.555.5;:@00)/)/7/4444.44.4.4:933333$328333899;887.783///&/6493888&/(/-37-..833372758727267(555222275558555@@17755-5757657749389948<8>>@>?66659=949;4925,2:9939;;.22222$2716676<6955,567865-56;=>>@:>88675@:>:@=@6<000;66,--3-,,---9979655235333....3305622..055..
@ATNG8:03469:03250
GATAGTATAGAGCTCTACATAGTACTCATTCGTTTCGGAAGAGACAGGTACGTTAATAGTTAATAGCGTACTTCTTTTTCTTGCTTTTCGTGGTATTCTTGCTAGTTACACTAGCCATCCTTACTGCGCTTCGATTGTGTGCGTACTGCTGCAATATTGTTAACGTGAGTCTTGTAAAACCTTCTTTTACGTTTACTCTCGTGTTAAAATCTGAATTCTTCTAGAGTTCCTGATCTTCTGGTGTCTGATCTGTATCACTACCATCGTCCGTTAGAAGTCT
+
778;BBBCB@@?<;;;;;?666<<<<=<>:?;;;09924.43399;;4::99<6=*0/6:595:89=?<88@6?ABBB3>>992222&29884:8>7?B?BB?===5;:=>==9:68@@;@<;;;<=;>>=>==A<A@AA9>>A>>@<99753....49<5;5>@;;;<=AA8<====3<9>:8888)9><=<5<;;;;;@D?>:>>=/;;;AB=C=;;7;::=///6;6;;===>;>BB===>?AC;;;A>>:::@>>>?:;;;@@C8;;=BB>5:6//
@ATNG8:03449:03379
GATGGTAGTCTCAGATAGTCTATAGTACTCATTCGTTTCGGAAGAGACAGGTACGTTAATAGTTAATAGCGTACTTCTTTTTCTTGCTTTCGTGGTATTCTTGCTAGTTACACTAGCCATCCTTACTGCGCTTCGATTTGTGCGTACTGCTGCTAATATTGTTAACGTGAGTCTTGTAAAACCTTCTTTTACGTTTACTCTCGTGTTAAAAATCTGAATTCTTCTAGAGTTCCTGATCTTCTGGGATGTGTGCGCAGTGCCTACCATCGTCCTTTAGAAGTCT
+
>?>:5:55;C@A>A00/9799;:555==<5559=>?@7>>4626<A>;//)//;//)/)44:94<055<;;:=<<.44444$3=134C>4;45549974:<0//9;:<8=====BAA?ABC@B@CCB@A?AB?BBCCC>CC;;;;9?;000/0//590005:494:49666<<<<99599&549.5555&5;;<@6<;;55554:9)////$////;4:)/9;>?::9@A?C>990?@?7000>+000:=@AA@A@BB@A=@CA<??99;@4;;0;AA?B;;;
@ATNG8:03466:03381
GATGGTAGCGCGACGAGCGTAGACCCAGAAGATCAGGAACTCTAGAAGAATTCAGATTTTTATCACGAGAGTAAACGTAAAAAGAAGGTTTTACAAGACTCACGTTAACAATATTGCGCAGTACGCACACAATCGAAGCGCAGTAAGGATGGCTAGTGTAACTAGCAAGAATACCACGAAAGCAAGAAAAAGAAGTACGCTATTAACTATTAACGTACCTGTCTCTTCCGAAACGAATGAGTACTATGTAGAGCTCTATACTATCGTCCGTTAGAAGTCT
+
C<CC<AAB;:6=BBCCBAAHCBDCE?BBB@BBBCBB@B@CCAAAAA<AA>A>BAABAAAA3CDBBBBCCCCCCH>A@;;;;;*;A=A>BBB8BFD@CBBBDDD@@=@?AA?ABD?BBBBBBCCCCCCBAAA?DDBB@B@AABBBB@B@A>><>BBBBBAA>ABBBBB?BB@B?>9<9///)//-,28888(./*.=<<@E;;;4919;;>8<9=@>>><AABAAAA=D=?<<1900*000;8@@B=@AACC??>BB@AABBBA@AA?><>B@CCC?CBBB
@ATNG8:03461:03402
GATGGTAGGTGCACATGAGTGTATCCAGAAGATCAGGAACTCTAGAAGAATTCAGATTTTTAACACGAGAGTAAACGTAAAAAGAAGGTTTTACAAGACTCACGTTAACAATATTGCAGCAGTACGCACACAATCGAAGCGCAGTAAGGATGGCTAGTGTAACTAGCAAGAATACCACGAAAGCAAGAAAAAGAAGTACGCTATTAACTATTAACGTACCTGTCTCTTCCGAAACGAATGAGTACTGCGTCTCACTCTCGCCTATCGTCCGTTAGAAGTCT
+
?@AD@DCC@BBBBDBBCCCCCBABC?CCC?CBBBBB@D?A@BCCCC?CD?B@CCC@AAAA1A@CCCCCCCCBBB=@?99999*:C>C4;;;.;BB=BBBCCCCCC?B?BC@BBB<@@BBCCCCCCCDD@@@C?CCBB?BBBABB@@<A?@A@?ACDCCBCB>BBBBBB?BB>B@?8=>;;;3>><8<<<>=1?><B878@@AAA<A<AAA@:<:=@CBB@CCCB@??:?<@AA;A@@>?BBDFBABBBCBBBCBCBCCA@?=@BBCCCD?BB?DCC@B9:9
@ATNG8:03437:03470
GATGGTAGCACGAGTCACTCATATCCAGAAGATCAGGAACTCTAGAAGAATTCAGATTTTAACACGAGAGTAAACGTAAAAGAAGGTTTAAAAGACTCACGTTAACAATATTGCAGCAGTACGCACACAATCGAAGCGCAGTAAGGATGGCTAGTGTAACTAGCAAGAATACCACGAAAGCAAGAAAAAGAAGTACGCTATTAACTATTAACGTACCTGTCTCTTCCGAAACGAATGAGTACTACTCTCAGAGACACACTACCATCGAATGAGGTTAGTCT
+
556;7;;<>=>>??@=>>CBA966=8=>C@BBCCECAC?C@BAABD@CE=@<?:9:9::-328879:<<<:=>599;;;;.5<6;.99,599'5::555;55.555:299>6@@@@BCCCC@@?ABBBA?A?>>>B@@@BCAA=B>A;;6:AA:::BC@CCFBAB>AA;9:9399ACD<=<<677776'6968@@8:8=>@:>;>@>=8>:==A@@>@CABB@@9:6:;>5:00)//0>=<>>==BBBBC@B<====;;8885;;:?=7788818;<????
@ATNG8:03438:03524
GATGTAGGCGACAGTACATACGCGCCAGAAGATCAGGAACTCTAGAAGAATTCAGATTTTTAACACGAGAGTAAACGTAAAAAGAAGGTTTTACAAGACTCACGTTAACAATATTGCAGCAGTACGCACACAATCGAAGCGCAGTAAGGATGGCTAGTGTAACTAGCAAGAATACCACGAAAGCAAGAAAAAAGAAGTACGCTATTAACTATTAACGTACCTGTCTCTTCCGAAACGAATGAGTACGATGAGATCTCGTGTGCTACCATCGTCCGTTAGAAGTCT
+
84444446;00/////;;<>;99>?7;;<6655599.5.4444::;53/)/)////////$57<<===??===C=CCCCFFF3CB?BADED:CCB@DCBCCCCBA>A@BB?BBC>@@BBDCCCDBBBBCDDD?CCBB?BBBBCBBA>B@D@??@CCBBCCC@BBBBBA>AA<@@@:?@999,9875889999%9>;>978AA@@><B=B?>>6:5:>CBB@BCCCCEE?B@ACA<AAA>??ACCAA??>BB>??BBBAAAAB>>@@====ACC=;<=@>><>A>>
@ATNG8:03442:03587
GATGTAGCTCTGCTCTGACTCTCGTACTCATTCGTTTCGGAAGAGACAGGTACGTTAATAGTTAATAGCGTACTTCTTTTTCTTGCTTTCGTGGTATTCTTGCTAGTTACACTAGCCATCCTTACTGCGCTTCGATTGTGTGCGTACTGCTGCAATATTGTTAACGTGAGTCTTGTAAAACCTTCTTTTTACGTTTACTCTCGTGTTAAAAATCTGAATTCTTCTAGAGTTCCTGATCTTCTGGGCTGCGCTGATATGCGCTACCATCGTCCGTTAGAAGTCT
+
990009@AA=CCBBBCBAABCB@@C@ACCAA>ABCG?BB>B?DCCCCCC@CDCCB?C@CAAA@D?C@@@CDDBB?BCCCC1BB?BBCD>CCCC?BBC@CC8:9@BCC@BBBCCCCC?BAC?C?CFBBBBBC@CCCC>A@BBBBBBCCBBBABBB?C@@=@B>@>AABBBCCBC;@;:;:.:>B;;;:::*:CBDF>BBDCCCCCBB?CGEI5BBBBD@C?BB?BCCCD@?=@?BBBBBC>A@BA<B:::BCCCECCCCCCBBBD@CCCCCC@BBACCCACCAA
@ATNG8:03443:03582
GATGGTAGTGTGTCTCTGAGAGTAGTACTCATTCGTTTTCGGAAGAGACAGGTACGTTTAATAGTTAATAGCGTAACTTCTTTTTCTTGCTTTCGTGGTATTCTTGCTAGTTACACTAGCCATCCTTACTGCGCTTCGATTGTGTGCGTACTGCTGCAATATTGTTAACGTGAGTCTTGTAAAACCTTCTTTTTACGTTTACTCTCGTGTTAAAAATCTGAATTCTTCTAGAGTTCCTGATCTTCTGGTGAGATATGCATGATGCTACCATCGAACCACCTAAGTCT
+
:56>8<A@A@BFEBBDCCBBCDDDD;<;@@;;49?@@@2;;5;?@?;;;;;4;@?;;;)9.5::;7@>AA>CC;;40>:<;;;;,//)//9;3==<<7;><6<=,/000AC@CBA@BBAB7;;B>A?CB;;;BBC?BCCC?D=;<BA@@BBBB;<;BCAAAAACC@C8;;B;;;CCC=?;;;;.9;>9=?@@@1A@BCC:A;;9???955.9595$99=9949>BC?@@@;<;B?B?BDBB@@=@AC=AAHCDCBBDCBBCCCBDCCD@C@@AB?B?AA=??=AAAB
@ATNG8:03466:03595
GATGTAGATACTCGCTGATACACCCAGAAGATCAGGAACTCTAGAAGAATTCAGATTTTTAACACGAGAGTAAACGTAAAAAGAAGGTTTTACAAGACTCACGTTAACAATATTGCAGCAGTACGCACACAATCGAAGCGCAGTAAGGATGGCTAGTGTAACTAGCAAGAATACCACGAAAGCAAGAAAAAGAAGTACGCTATTAACTATTAACGTACCTGTCTCTTCCGAAACGAATGAGTACACATCGTCGTGTCGTGCTACCATCGTCCGTTAGAAGTCT
+
///::>B@@>;<5556<;555:990944.4:::::7:8<<<>?<A=@@=@=>?983737$33:9::BBBBBBD<96:9AAA1AB=A9AA@4??A@CCCBBBA@@=@?BB?BBB?BBCBCCCCCBBBBBA@@;@;;;=?AAABBBB?C@C;;;;CCCDCCC@BBB???>AC@BBB?BBBBB;?=:498888(8<7=@@@@@@@A<A<ABBB<><>>CBC@BBAA?AC?B=@?C9A:949?@BBBBBBCCB???BCA@@@999?@A:???99939<8>?A?BBBB
@ATNG8:03469:03556
GATGGTAGCTCTGCTCTGACTCTCGTACTCTATTCTGTTTCGGAAAGAGACAGGTACGTTAATAGTTAATAGCTGTACTTCTTTTTTCTTGCTTTCGTGGTATTCTTGCTAGTTACACTAGCCATCCTTACTGCGCTTCGATTGTGTGCGTACTGCTGCAATATTGTTAACGTGAGTCTTGTAAAACCTTCTTTTTACGTTTAACTCTCGTGTTAAAAATCTGAATTCTTCTAGAGTTCCTGATCTTCTGGTGAGATATGCATGAATCGTCCGTTAGAAGTCT
+
8:44.44449;99>;;;;>===BB=;=<;0//50--//6.//)//(/889:::>>?;//(/(//69071777333337717899;;%66289=>6=8::233-(-7(---22;4888222:=6;AA5A8BBBCC?CD@BCCB@BBBBBBAAAECCCBBAB?A@@=?A;@;?BBB@A@>?:;;===0>8<9>CCCB1B@000+0*0<?@A999929;@=+=>>9999=BC<?@AAA?@<@?CDBCCF?@@A=;;;CBBB@;;;ABB=BBBBB7;;?BBB=AA;;
@ATNG8:03438:03617
GATGTAGGAGCGAGTGTGTATACCAGAAGATCAGGAACTCTAGAAGAATTCAGATTTTTAACACGAGAGTAAACGTAAAAAGAAGGTTTTACAAGACTCACGTTAACAATATTGCAGCAGTACGCACACAATCGAAGCGCAGTAAGGATGGCTAGTGTAACTAGCAAGAATACCACGAAAGCAAGAAAAAAGAAGTACGCTATTAACTATTAACGTACCTGTCTCTTCCGAAACGAATGAGTACGATGAGATCTCGTGTGCTACCATCGTCCGTTAGAAGTCT
+
<<@=>>>:<<<@?@;=>B=@;@B>>:924;?9;99@=AC?885=8<<9;7;=@@<DCC1B@BB=:???:<;<588;====+<<:=<@@@2??@?BABBBAB@@>A7;;@ABB?AAAA;;9B@@@@@@BBG@CBBB?B???A??@?C?BBC?AABCB???>???AAA?BB????>AA@AC>@><7888888%8:49868BA@@><A<ACAA<A;@@EEC@BCAAACD?B?BBE=CCB?BAAACCEBBABEBB@@;;;>>>;;;;;7;???@A=@?<?A@<??>>
@ATNG8:03455:03728
GATGGTAGCTATACGTATATCTATGTACTCATTCGTTTCGGAAGAGACAGGTACGTTAATAGTTAATAGCGTACTTCTTTTTCTTAGCTTTCGTGGTATTCTTGCTAGTTACACTAGCCATCCTTACTGCGCTTCGATTGTGTGCGTACTGCTGCAATATTGTTAACGTGAGTCTTGTAAAACCTTCTTTTTACGTTTAACTCTCGTGTTAAAAATCTTGAATTCTTCTAGAGTTCCTGATACTTCTGGCGCGTATGTATGTCGCCTACCATCGTTCCTTCTGAGTCT
+
::<=8=>;96CCBCCCCCCCCCCDCCBBCCAA=@@@@:@B>A?BB@@ABB>BA<=;<@-0/99696::?B???AA=78887)8>/33333(39::6:::6;?578=B<<7B?A=<<663;<<<@=AAA>>;;;;?@@A;??AAA@@?>>>???===;?>>;>><@;<=:///<;;58;;;</96:598989(//:9;060666=??>A>1////(///)/61619<=A>==CA@7<7;AA;8;?8;:A<A62-----5735577728882755694;7=///<<:===
@ATNG8:03468:03733
GATATACGCGTCGCTATCCAGAAGATCAGGAACTCTAGAAGAATTCAGATTTTTAACACGAGAGTTAAACGTAAAAAGAAGGTTTTACAAGAACTCACTGTTAACAATATTGCAGCAGTACGCACACAATCGAAGCGCAGTAAGGATGGCTAGTGTAACTAGCAAGAATACCACGAAAGCAAGAAAAAGAAGTACGACTATTTAACTATTAACGTACCTGTCTACTTCCGAAACGAATGAGTAACACACTCTCATATGACACTACCATCGTCCGTTAGAACGTCT
+
?:A;66=;;;?CBBA@@?7;;C9==;;:<5;7;>CD@??>A@9;798444444$4.444::888<19834888???000,0*000&//61661798:8>>>8>5887<<=7CB==@:@7;<;<<<;;>=?A@?:7977<88<0713:76::88...336333?>:<<38<85:99;;3;::533333$38387883338333(34778:564>9333392226555.5.555,588-333:33,377667/--888,,,68---858:=BBB@CC<@@A299900
@ATNG8:03435:03758
GATGGTAGACATATCGTACTCTCTGTACTCATTCGTTTCGGAAGAGACAGGTACGTTAATAGTTAATAGCGTACTTCTTTTTCTTGCTTTCGTGGTATTCTTGCTAGTTACACTAGCCATCCTTACTGCGCTTCGATTGTGTGCGTACTGCTGCAATATTGTTAACGTGAGTCTTGTAAAACCTTCTTTTTACGTTTACTCTCGTGTTAAAAATCTGAATTCTTCTAGAGTTCCTGATCTTCTGGCGCTCTGTCACGTCTGCTACCATCGTCCGTTTGAAGTCT
+
555>8<BCCCCDDBBBCCCCCCCDCBCBBBBB@BCBC>BB?B?BBBCBAB?CABBC@C?BBBC?C?CCCBBBB;:6;@@=@.>?;?;::/;:98;@BB?@B:;;;A@@:>=>>>BAA6::A<A=AAA>>>??=A>>>:><<<===@@@AAA<==B<:;:<@@<@;@@AA@@@@@=???AA6A;>777777.8A<<<0755///667;8====.=>>>A<A<@@<@B@@???;>5;;><<<166<7<6;:@@<<9=66666;@@A=9=///9@9<<<2==;@@?@
@ATNG8:03451:03812
GATGTAGTGCGTGAGAGAGAGACCCAGAAGATCAGGAACTCTAGAAGAATTCAGATTTTTAACACGAGAGTAAACGTAAAAAGAAGGTTTTACAAGACTCACGTTAACAATATTGCAGCAGTACGCACACAATCGAAGCGCAGTAAGGATGGCTAGTGTAACTAGCAAGAATACCACGAAAGCAAGAAAAAGAAGTACGCTATTAACTATTAACGTACCTGTCTCTTCCGAAACGAATGAGTACGTGTGACGTACGTGAGCTACCATCGTCCGTTAGAAGTCT
+
@>B@@;@=ABB666@@@CCCC;;;05;=8>DCBBB?B?A?;@;;<7;?:>9=?<77333$7188===C@A9::,9;:4444$5<49.655&5B@=CBABBCCBB?B@CC@CCB@AAAABCCCCCBBCDB;;;;DEE?BADDCCCC@C?@@@?AB@@AA@B?B???BB>@A;???>AAABB;A>><:=BBB/@@;;988@ABBA<A;@@@D;>;>ACEEABBA;;;C?B?BCB>CBC>?@BBBCA???9:;B@??AABABBBBBB<??DCCC?AB?CBB>B??@
@ATNG8:03473:03397
GATATACTCGCTGATACACCCAGAAGATCAGGAACTCTAGAAGAATTCAGATTTTTTAACACGAGAGTAAACGTAAAAAGAAGGTTTTACAAGACTCACGTTTAACAATATTGCAGCAGTACACACAATCGAAGCGCAGTAAGGATGGCTAGTGTAACTAGCAAGAATACCACGAAAGCAAGAAAAAGAAGTACGACTATTTAACTATTAACGTACCTGTCTACTTCCGAAACGAATGAGTACACACTCTCATATGACACTACCATCGTCCGTTAGAAGTCT
+
CCCBBBBDCCBBB=B>CCCC8CCC@BBCD;;7;=;;9==>@;??<C<?@@999999%98<<<877>::?:3;<@BBBB3?>998==>2;:>;?6229:92//'/27<)/.;06699=9:;??AA>>>;?>==<::;>>>??7;7;:;5;;@??CBB=??==AA=A>:>>A<A@@@@:@@@=;6666)6>7///3-//////)/7::88181::;=A9;885///96;6;<=6AFD;;;CD@@ACCCAAABCCEBAAACBBBCC?AABCBA=BB?@@CAECCC
@ATNG8:03475:03443
GATGGTAGTGTCATATGAGAGTGTGTACTCATTCGTTTCGGAAGAGACAGGTACGTTAATAGTTAATAGCGTACTTCTTTTTCTTGCTTTCGTGGTATTCTTGCTAGTTACACTAGCCATCCTTACTGCGCTTCGATTGTGTGCGTACTGCTGCAATATTGTTAACGTGAGTCTTGTAAAACCTTCTTTTTACGTTTACTCTCGTGTTAAAAATCTGAATTCTTCTAGAGTTCCTGATCTTCTGGGTGTATCAGCGAGTATCTAATCGTCCGTTAGAAGTCT
+
9:<C:BBBBBBBCMICCCCBBBBBBBCCAB??>?BCE<BB@C@BBBBCCC@BBCDC=A?BCBB?D?CCCBBBBED=@??>>0>A=AABB>CCCF?BBBACD?BBBCDD?CBEECCBB=BDD?C?DCCCBBCB?ACDC?BBBBCCCCCBCCCCBBA?BCC?CB?C?BABBCDBBB?B@>>>3=;@9:::::*:CABC=BBCBCCCBCCACCCC5DCCCC@C@CB@CCCCCCB?B@DCCCCC<AADD>BBCCECCCCCCCCCCCBB?BCCCC?BB?BCB@B???
@ATNG8:03485:03566
GATAGTGTCAGTGCGCGTCGTCCAGAAGATCAGGAACTCTAGAAGAATTCTGATTTTTAACACGAGAGTAAACGTAAAAAGAAGGTTTTACAAGACTCACGTTAACAATATTGCAGCAGTACGCACACAATCGAAGCGCAGTAAGGATGGCTAGTGTAACTAGCAAGAATACCACGAAAGCAAGAAAAAGAAGTACGCTATTAACTATTAACGTACCTGTCTCTTCCGAAACGAATGAGTACTATGTAGAGCTCTATACTACCATCGTATCTCAGGAGTCT
+
:56BBBCCCCDCCBBBABAAAC@ABA@CBCC@@?@>BBCCBCC?BB?B>BB89:ACC1;8:DA@AAAABDD@C:::BBB2A@;@3:::*9?@>A??;AAA@@:=:=A<@AA;>>AAAAAA>>>@@@@@@<@@==:>A@A=><<:<;>887:===AAAA<AAAABB?BB?B=<6;=787)9;>:>@EEE/>><?>>>A@@BB;@<@@>>:=<?>>>>;A?>>>>C<@<@@A5<8949@@=??>>>AA>>ABBCCCAAAA>99<;A@@<<ABB>><<;?A=<<
@ATNG8:03503:03591
GATGGTAGCGCGACGAGCGTAGACCCAGAAGATCAGGAACTCTAGAGGAATTCAGATTTTTAACACGAGAGTAAACGTAAAAAGAAGGTTTTACAAGACTCACGTTAACAATATTGCAGCAGTACGCACACAATCGAAGCGCAGTAAGGATGGCTAGTGTAACTAGCAAGAATACCACGAAAGCAAGAAAAAGAAGTACGCTATTAACTATTAACGTACCTGTCTCTTCCGAAACGAATGAGTACGTGTGCGACGTGTCTCCTACTCGTCCGTTAGAAGTCT
+
556<7:<54455999;;?99==599)4995<AA@@?4:50;;///664659433333888'94333888;<;;;3335<<::*<:5:.555&/9;5////::<==9<7::34734:=9:;=>CCCCCCCB@A>@CCC999BBAAAA=A>A;;6;;;:ABBC?BDBBBBABB????;??AAA=A@<788888+8@<AAAA?@@BB:>:=>>>5;5;=@@@?ABAAAAA=><000,000*///;;897==<;722655588550.--2---528;176822222
@ATNG8:03483:03629
GATGGTAGCATCATGCATATCTCACCAGAAGATCAGGAACTCTAGAAGAATTCAGATTTTTAACACGAGAGTAAACGTAAAAGAAGGTTTTACAAGACTCACGTTAACAATATTGCAGCAGTACGCACACAATCGAAGCGCAGTAAGGATGGCTAGTGTAACTAGCAAGAATACCACGAAAGCAAGAAAAAGAAGTACGCTATTAACTATTAACGTACCTGTCTCTTCCGAAACGAATGAGTACTATGTAGAGCTCTATACTAATCGTCCGTTAGAAGTCT
+
@@@B<@@BBBCDCCCCCCGGBCBCC@CBB?CIDD@?=?=AAABBAB?BC>C>BB?<????.?7>>@ACBCCABA;?@;;;;.5?7@.999&5<A9;A<BB@@BD=@<@A>AAA>ADBBCCCCCCCCBBBCB=AA@?;@BAAABAA>A@D@@>@AAABBCB?CCCBBB?>><?AB?CECKE>B??>?ABBB2=<8=;;;?@@@@<@;===>593:>;;;?BBA@@AA=A@BAA=BFC?BBBCAAABBBCBBBAAAB@=>=@@@@<@>>AA>AC?BBB<????
@ATNG8:03487:03645
GATGGTAGGCACTGCGCACACATCCCAGAAGATCAGGAACTCTAGAAGAATTCAGATTTTTAACACGAGAGTAAACGTAAAAGAAGGTTTTACAAGACTCACGTTAACAATATTGCAGCAGTACGCACACAATCGAAGCGCAGTAAGGATGGCTAGTGTAACTAGCAAGAATACCACGAAAGCAAGAAAAAGAAGTACGCTATTAACTATTAACGTACCTGTCTCTTCCGAAACGAATGAGTACACACTCTCATATGACACTACCATCGTCCGACTAAAGTCT
+
;5:93:<<;<:66=B=@@AEJDCCD>CBC?C@@>00*04===CDDE;BB>@=@BA==???.?ADEDCCBBBBBB;=<;;;;.:C=A=AA@3AA@=@@@A@A@@@;@>AA=ABDACCBBCCCBCBBCCCCAB?B;::?A@@?CBBD?B?B@?;?B@@@CCC?BBC????AA=AA@?AA?::1;;:8=BFBC/CB=D>;;888>>;?<?A@@=@:=>BCC?CBAAC@A>B?AAF<AAA>???DBBBBACCC>>>>>@@BBBBAADD?CB>==B>?>@>??8@BAA
@ATNG8:03515:03632
GATGGTAGACATATCGTACTCTCTGTACTCATTCGTTTCGGAAGAGACAGGTACGTTAATAGTTAATAGCGTACTTCTTTTTCTTGCTTCGTGGTATTCTTGCTAGTTACACTAGCCATCCTTACTGCGCTTCGATTGTGTGCGTACTGCTGCAATATTGTTAACGTGAGTCTTGTAAAACCTTCTTTTTACGTTTACTCTCGTGTAAAATCTGAATTCTTTCTAGAGTTCCTGATCTTCTGGGTCTACGCTCGTCGCGCTACCATCGTCCTTTAGAAGTCT
+
@;AC?B?A@@@@@AA@CCBC>CBBA>;;;=?@;@@=@9?@;@=???@?CB?BBB??<?>CBBB?B?BBBBB:92:322222$.335..).889.73859<-//7<8939ABBA?>@:@CC5;5;AAA><<><@@>>6:8A<<<=<=>@@@;<;D:>>@=BB;@<@@@=<==<<4;;===/=<A6;;@@@/@A===077:///73-////'.78;<3;4555,5::;<995:,//;:>C;??AA:AB=;666===;666;;;@@<@@@?>><>A:>>>=?;76
@ATNG8:03484:03667
GATGGTAGCGCGACGAGCGTAGACCCAGAAGATCAGGAACTCTAGAATAATTCAGATTTTTAACACGAGAGTAAACGTAAAAAGAAGGTTTTACAAGACTCACGTTAACAATATTGCAGCAGTACGCACACAATCGAAGCGCAGTAAGGATGGCTAGTGTAACTAGCAAGAATACCACGAAAGCAAGAAAAAGAAGTACGCTATTAACTATTAACGTACCTGTCTCTTCCGAAACGAATGAGTACGATGAGAGAGCTCTCTCTACCATCGTCCGTTATAAGTCT
+
7778;==A:6;@;>?;;<;;;<<<<4<>=::<<===:=;A>@::9?998236;>344=;;+<48<::99:;88817945555$5@<@:???4?BA=AAACBEECC@C@CC?BBC>A@BBBBBBCDDDCAAAD@CC??=@BA@@A??<@?B;:;;CCDCABA?CCBBBC@BB>BBB>BBBBB=BAA=@=>>>/>B=B;;;;?AAA5839>>>1818?DAC@CCCBCDC>B>ACB=BCC>B@??CBBBB>>>B???ABB;;;==::;;AA?>==:=>:=;;6;??@
@ATNG8:03488:03743
GATGTAGAGAGAGCTCTCTCATCGTACTCATTCGTTTCGGAAGAGACAGGTACGTTAATAGTTAATAGCGTACTTCTTTTTCTTGCTTCGTGGTATTTTTGCTAGTTACACTAGCCATCCTTACTGCGCTTCGATTGTGTGCGTACTGCTGCAATATTGTTAACGTGAGTCTTGTAAAACCTTCTTTTTACGTTTACTCTCGTGTTAAAAATCTGAATTCTTCTAGAGTTCCTGATCTTCTGGTGTCTGATCTGTATCACTACCATCGTCCGTTAGAAGTCT
+
94<::>B696>>B>CCCCCECCCCAA@?@@@:ABCC:BB?B@BBACCBB?BAAAG?B?A???9>8=BB??889;477373$794=@=8<=@B>???@@A1>>ABCC444:7:8=8899::=:=?;;<??C;@@??<?@@AAAAAB?;8;@@??<AAD=??=@>>>===<7=76:9888)2+2/59999*98333,3...33358:69999)....7(.(.2+2:::55548)./...:4735,229:AA>87/::////.55707>888C<@@=888=>>>>
@ATNG8:03503:03711
GATGGTAGCTCACGTACGTCACACGTACTCATTCGTTTCGGAAGAGACAGGTACGTTAATAGTTAATAGCGTACTTCTTTTTCTTGCTTTCGTGGTATTCTTGCTAGTTACACTAGCCATCCTTACTGCGCTTCGATTGTGTGCGTACTGCTGCAATATTGTTAACTGAGTCTTGTAAACCTTCTTTTTACGTTTAACTCTTCGTGTTTAAAAATCTGAATTCTTACTAGAGTTCCTGATCTTCTGGCTCTTCGTAGACAGATACTACCATCGTAATTGCGAAGTCT
+
;:9D<@BCCCCBBBCC9;;GCBBCCCBBBCCC@BDCD>CB?B@CBBABBC?CD@AA?B?AAAA?C=A?BBBBBBB>BBBBB1@@;@??>8;>/0*/:73=@0//8@@@<@CCABAAA9>>C;@:>>>?>;;;:>>>C8<;;;>>?>>>?>>>>==4<<<6=>7;788///>>@29999,5.4.44444$4:99909.448:5888334/0?>?0?000;)/(371777799771727787..(.22244--(-46---7888<?;99=69<;=AB=C7;8888<=>8
@ATNG8:03471:03751
GATGGTAGTGATACAGATCAGACACCAGAAGATCAGGAACTCTAGAAGAATTCAGATTTTTAACACGAGAGTAAACGTAAAAAGAAGGTTTTACAAGACTCACGTTAACAATATTGCAGCAGTACGCACACAATCGAAGCGCAGTAAGGATGGCTAGTGTAACTAGCAAGAATACCACGAAAGCAAGAAAAAGAAGTACGCTATTAACTATTAACGTACCTGTCTCTTCCGAAACGAATGAGTACGATGAGAGAGCTCTCTCTAATCGTCCGTTAGAAGTCT
+
?<@@5:;<ABBCBCCGCBBBGCCA?@BBBABBA@@@=?>CBBD@AA?A@=A;@AA@=>::+96<8343:;;:::17544444$5;6;.555&5994;====B@9;6;<@A=A@?<?ABBCCBCCCCCBBBBB@BCCFABBBBBBBB?B?BA@>ADDCABBB@AAABCB@BB?BBD4:::::,::?;88888(8@9:::;===<<5;5:;==:>5;;@BB@DCCCCAA>B?BDC>CA@=?BBABFBBBBCB>>>B???=====>>>===@@///7===9AAAA
@ATNG8:03481:03781
GATGGTAGAGTATCATGTGTATCTCCAGAAGATCAGGAACTCTAGAAGAATTCAGATTTTTTAACACGAGAGTAAACGTAAAAAGAAGGTTTTACAAGACTCACGTTAACAATATTGCAGCAGTACGCACACAATCGAAGCGCAGTAAGGATGGCTAGTGTAACTAGCAAGAATACCACGAAAGCAAGAAAAAGAAGTACGCTATTAACTATTAACGTACCTGTCTCTTCCGAAACGAATGAGTACTACTCTCAGTGACACACTAATCGTCCGTTAGAAGTCT
+
??AB>BBBBCCCDEHBCAB;;;;;C5;::<@AA@A@796;DBBB@A?ACACACCB:::;::%;@CBBBCBBBBBB=BDCCDCD5CA=?4:;;*;::.5@@@DCC@@9?=@?:@?@>BBBBCCCCCCECCCCCC?CAAA?AABA@@@C>B?C9989CBBBCCC@BBA@B@>BB>BBB=>?;=;7999=ABABB3BA<@788???=><>:?A@@:=:=?BBB@CCBBBDD?B?BCC>CCC?BCCCBB@AAAAAAAAA??@BBBB@?@>@A>BB?BB?CCD@BBB@
@ATNG8:03493:03770
GATGGTAGTATCTGTCTACGAGAGCCAGAAGATCAGGAACTCTAGAAGAATTCAGATTTTTAACACGAGAGTTAAACGTAAAAGAAGGTTTTACAAGACTCACGTTAACAATATTGCAGCAGTACGCACACAATCGAAGCGCAGTAAGGATGGCTAGTGTAACTAGCAAGAATACCACGAAAGCAAGAAAAAAGAAGTACGCTATTAACTATTAACGTACCTGTCTCTTCCGAAACGAATGAGTACTATAGACTATCTGAGACTGCCAAGGCACACAGGGGATAGG
+
:56>8<<BB;:6;>>>CCCCBCBBD@CCC?BBAA@?6:88?ABBCD?EF9949?=9::::'88?AA;;;@00*/:48600//&5>8>.665&5<;8>>BBBCCBB@B@AA>A@@<@?@@ABBBBBAAABBBC@ECCC>BBCCA?>?<@@BAA?BCBAAA??<?BAABB?BB=???4::ABA;A>>9888888%8:6562>9:?@><@=A>>><A<@?BBD@<<<CBBA?B=@?D?DCB?AAAEBBBBBCCC>=>;;@BB::;B????B8:69@::9@CBB:BAAAA
@ATNG8:03491:03809
GATGGTAGCAGACGTGACAGAGCGCCAGAAGATCGGAACTCTAGAAGAATTCAGATTTTTAACACGAGAGTAAACGTAAAAAGAAGGTTTTACAAGACTCACGTTAACAATATTGCAGCAGTACGCACACAATCGAAGCGCAGTAAGGATGCTAGTGTAACTAGCAAGAATACCACGAAAGCAAGAAAAAGAAGTACGCTATTAACTATTAACGTACCTGTCTCTTCCGAAACGAATGAGTACTATGTAGAGCTCTATACTAATCGATCCGTAGCAAGTCT
+
<??@8<=BABFDDDBCBCBAABBEIACCB@CABAB=A5::::CCC?CC;?799ABBCCC3C>??AC@AB784=17799559$99494;;;1;;>:>B696==:>;@>A@?CBD=@@::;B;99B=@C>BB@>?:8948??=??AB;@=A00/?:7:=AA>BCBBBA@??::::;>=988)687499999.9>9;<<>;9:>>8=:;;;B>D<??AAA@CC??@CC?C=>?D=B9979>AACCABADBB@ABA?>888;666=966//-84------,2877
@ATNG8:03558:03201
GATGGTAGGCGTGTGAGAGTCTGCCCAGAAGATCAGGAACTCTAGAAGAATTCAGATTTTTAACACGAGAGTAAACGTAAAAAGAAGGTTTTACAAGACTCACGTTAACAATATTGCAGCAGTACGCACACAATCGAAGCGCAGTAAAGGATGGCTAGTGTAACTAGCAAGAATACCACGAAAGCAAGAAAAAGAAGTACGACTATTAACTATTAACGTTACCTGTCTCTTCCGAAACGAATGTAGTAACTGCGTCTCACTCTCGCATCGTCCGTTAGAAGTCT
+
<8>@8<<@=@B;;6>=@AABBB;;;06@D@CC;:;C>A<A@BAA@@=@A=@<BB9:9CCC1?<?=83338:::;18887;;;+9938(///&//838.225558;595>A688A7;;@@AA>>>@A?====@<>>>A<>===::888)89==><AA888A@A<@@@>>?;?<8=;;7==:::/:8818<<<<+::3;888==<==@;<7:://)-02,-)--49678A:8589>9A/9<<5875578838222662...-,,,,,-9888883773;;;>9>==
@ATNG8:03569:03218
GATAGTGTCATATGAGAGTGTGTACTCATTCGTTTCGGAAGAGACAGGTACGTTTAATATGTTAATAGACGTAACTTCTTTTTCTTTGCTTTCTTGGTATTCTTGCTAGTTACACTAGCCATCCTTACTGCGCTTCGATTGTGTGCGTACTGCTGCAATATTGTTAACGTGAGTCTTGTAAAAACCTTCTTTTTACGTTTACTCTCGTGTTAAAAATCTTAATTCTTCTAGAGTTACCTGATCTTCTGGATAGCGACGCGATATACTACCATCGTCCGTTAGAAGTCT
+
::;?>=;;:<55555::55///////7/4.58::2::573/////77499;555)5454459.5.5559;;996;>266@@@+;;;0549>2==4625=;277*///7687;;:;987928@A9?;?>978;=;;=7583@>?996;>>;>>>?>@A;999=@@=A499<<<:;:<8;44444$46;399999$44=<>3;6949955557:<<<(555.57<6;;:;;9<:::,//3///;;?=@BA?ABBBABB;9:;:;:;;>?>@:=??::08;;5>00+/<00
@ATNG8:03524:03305
GATGGTAGCAGACGTGACAGAGCGCCAGAAGATCAGGAACTCTAGAAGAATTCAGATTTTTAACACGAGAGTAAACGTAAAAAGAAGGTTTTACAAGACTCACGTTAACAATATTGCAGCAGTACGCACACAATCGAGGCGCAGTAAGGATGGCTAGTGTAACTAGCAAGAATACCACGAAAGCAAGAAAAAAGAAGTACGCTATTAACTATTAACGTACCTGTCTCTTCCGAAACGAATGAGTACGATGAGAGAGCTCTCTCTACTATCGTCCGTTAGAAGTCT
+
:;9A9=<BABCBB@<ABBCGFCCBB@BCC@B@@C::8;=?@ABBAB?BB?B@CCBBBBBB3B@CCBBBBBBBBC<B@BBDCC5CC@C@CCC<CCC@BBABBBA@@>@?CC@CCC>AACCCDCCCBCBBBA996:@@@A@BBABBAA?A@B@@>@BCCBBBB@CBBBBB@BB@BBC<??:::,8<<:<>?@@@)<=97///<@CBD;?;@A@@7;7;=BAA@@@@BAAB=@=A@@9@AA=AABCFBBBB999B@???@B>>>?A<:<:@@CBBB<@@668?<?>>>
@ATNG8:03547:03342
GATGGTAGCTCGCTGATGATATCTCCAGAAGATCAGGAACTCTAGAAGAATTCAGATTTTAACACGAGAGTAAACGTTAAAAGAATGGTTTTACAAGACTCACGTTAACAATATTGCAGCAGTACGCACACAATCGAAGCGCAGTAAGGATGGCTAGTGTAACTAGCAAGAATACCACGAAAGCAAGAAAAAGAAGTTACGCTATTAACTATTAACGTACCTGTCTCTTCCGAAACGAATGAGTACTATAGACTATCTGAGACTGCCAAGGCACACAGGGGATAG
+
<<>=8==A;;;;;;;;ABBBA@@BB9B=B<@;;:@@4:09@;>?A@;@A;?9==73333&33788:;;98877.;7;2955&55.55.555&59:27////66//+/39;6;:=9=BAABD>@@B;;;<<;;>?CCC@CBBB?@?B?C?@@>:???<=4558<==BBC>CB?AA;5838;=1885022255'27222+25:97889=699999>:=;BCE?CA@:;9D@D=??C=B@?797?@>>>BBABB?9658<<;=;33333184=4>847=3788*8=89
@ATNG8:03561:03300
GATGGTAGGACGAGCGTCTGAGAGGTACTCATTCGTTTCGGAAGAGACAGGTACGTTAATAGTTAATAGCGTACTTCTTTTTCTTGCTTTCGTGGTATTCTTGCTAGTTACACTAGCCATCCTTACTGCGCTTCGATTGTGTGCGTACTGCTGCAATATTGTTAACGTGAGTCTTGTAAAACCTTCTTTTTACGTTTACTCTCGTGTTAAAAATCTGAATTCTTCTAGAGTTCCTGATCTTCTGGTGTCGTCTATCATGTACTACCATCGTCCGTTGAAGTCT
+
4449399;5:;:5;<@@@BBBBCEAECDCCBB?BCBC=CC@C@CCCDDDE@DCCCC?C@CCBB?C@DCCCCCCBB?BBDEE5BA>ACCE>BBCCACCC?CC;;:AEEF@CCDBBBDC@CBB@B?CCBBBBBB?CCDD>AABBCCCCCBBBBCBCB?CCC@CC?C>AACCBCCCC;@;:;;.;>C;;;;;;*;ABBE>BACCCDCBBB@BCBC2CBBCB?B@BC@DBBBCBB?B?CDBBCC?A>A>ACCCCBBBBCCC???CCCCC?CBBBBC>???CC?A???
@ATNG8:03535:03377
GATGGTAGCGCGACGAGCGTAGACCCAGAATATCAGGAACTCTAGAAGAATTCAGATTTTTAACACGAGAGTAAACGTAAAAAGAAGGTTTTACAAGACTCACGTTAACAATATTGCAGCAGTACGCACACATCGAAGCGCAGTAAGGATGGCTAGTGTAACTAGCAAGAATACCACGAAAGCAAGAAAAAGAAGTACGCTATTAACTATTAACGTACCTGTCTCTTCCGAAACGAATGAGTACGAGAGAGCACACGTGTCTACCATCGAATCTTCTTAGTCT
+
;55<9>A@ACECBBCCCAAABBBED?CBB?BA??@B?B?BBBC????CC?A?CCC@AAA@2@@AAA@ACCBBBB>AA@@@@@1AC>I4;;;.;BB@CAB@@CA;;8;@BB?CCB=@??@AAAABBBCBBCCCDA::69@@@AA?>;@?BAB?BBBBBAAA@BBBBAA?CC?CCH>AA:9:,699488988(8>::888====>5;5:=>>:>;;;@BB@BBAAAAD?B>AAC>CCE>@@AABCBB>>:=<<@@@>=>=;;;>>>:>888@<A8839C8==>>>
@ATNG8:03537:03365
GATGGTAGGTGCACATGAGTGTATCCAGAAGATCAGGAACTCTAGAAGAATTCAGATTTTTAACACGAGAGTAAACGTAAAAAGAAGGTTTTACAAGACTCACGTTAACAATATTGCAGCAGTACGCACACAATCGAAGCGCAGTAAGGATGGCTAGTGTAACTAGCAAGAATACCACGAAGCAAGAAAAAAGAAGTACGCTATTAACTATTAACGTACCTGTCTCTTCCGAAACGAATGAGTACGAGAGTCAGAGCAGAGCTACCATCGATGGATCTGAGTCT
+
@;?<8<=@=@;;6@CCCFBBAAABA?A@@;@A;<<A?B@BBDCCCC@CC@CADCDBCCCC3C@CCCCCCBBBCC=BBBCCCC2CC>A<@@@3@AA>ACCAAAE::99?A@<98803<??BBCCAAACCCC@A=@BAA?BBBBC@@@?D?DBB>BABBAAAA=A?@????AA=???5::@@3008),,2222#,*(***,7688;6=35557/5/56<==5;><;;9@4:4:::.99717<<=>>==CC====>AAAA>???=>9939=><=;A=@AA@@@?999
@ATNG8:03560:03386
TATGGTAGCATCATGCATATCTCACCAGAAGATCAGGAACTCTAGAAGAATTCAGATTTTTAACACGAGAGTAAACGTAAATAGAAGGTTTTACAAGACTCACGTTAACAATATTGCAGCAGTACGCACACAATCGAAGCGCAGTAAGGATGGCTAGTGTAACTAGCAAGAATACCACGAAAGCAAGAAAAAGAAGTACGCTATTAACTATTAACGTACCTGTCTCTTCCGAAACGAATGAGTACGATGAGATCTCGTGTGCTACCATCGTCCGTTAGAAGTCT
+
89//)/999:<:;559AA966?CDC@CCC@CBBCBA<@=@@AB?9;6;;7:=BB@;9;::$97595<A955<@?6>@:99,4949.57<>>2;<<:<858@>;9925.59999;7<<>>AABBAAAA?585;7;?8853>>77333,3-38;7=888;:3947>?A>?9>A<<9A999888)577.78889+7A;<=>>=;://)/(/;88486A@CDB7:9<;;;;@C@BBC?CBB?@@@AAAAABBBBBBBC:9:BB?????;7==:9<?<@@8@@<6A725
@ATNG8:03524:03466
GATTAGTATAGAGCTCTACATAGTACTCATTCGTTTCGGAAGAGACAGGTACGTTAATAGTTAATAGCGTACTTCTTTTTCTTGCTTTCGTGGTATTCTTGCTAGTTACACTAGCCATCCTTACTGCGCTTCGATTGTGTGCGTACTGCTGCAATATTGTTAACGTGAGTCTTGTAAAACCTTCTTTTTTCGTTTACTCTCGTGTTAAAAATCTGAATTCTTCTAGAGTTCCTGATCTTCTGGGTCTACGCTCGTCGCGCTACCATCGTCCGTTAGAAGTCT
+
95505>@CBDCCCCBBCDGCCBBCCBCBBB@BBBB=CC@C@@@@CCCC>AABBB>B>@@7719=ABCE@@BBA=?;;::*:=7::::19=?@;?>C?@A======<8=;;;AADD=AAA:>;>>>@>>>A=AAAA9<>A>>>=<ABBAA<=>?<>>>=@?:?<AAAAAA?>>9???DD5C=C;;;;;99&9888.779///;;9=;>AAA/@@@AE<@<;:7:??@@>>;A;AAAA;;7;=CC7>>@@==;AACA;;;>>>?@<@AA???=>>;>@@;@@@>
@ATNG8:03524:03477
GATGGTAGGCGTGTGAGAGTCTGCCCAGAAGATCAGGAACTCTAGAAGAATTCAGATTTTTAACACGAGAGTAAACGTAAAAAGAAGGTTTTACAAGACTCACGTTAACAATATTGCAGCAGTACGCACACAATCGAAGCGCAGTAAGGATGGCTAGTGTAACTAGCAAGAATACCACGAAAGCAAGAAAAAGAAGTACGCTATTAACTATTAACGTACCTGTCTCTTCCGAAACGAATGAGTACGATAGATCTCGTGTGCTACCATCGAATGAGGTTAGTCT
+
9:;B?BBB?BCCCBCCCCCBBBBCG?CCC?BBCCBC?D?BBBBBCC@BB@B?BBBBBCCC3A?BBBCBBBBAB?6<=78777(9B;A=AAA488>;?=<>?B@A@<A<AA<??>9=>?DA??>>>>A@?><>9>>AA7>==C>><A:@;@<=:=A==<>>A;@>>>BB>BA;=;=;AA555.6;:6;<<<<.<?<?A@>===>>9=9=AAA:@:>>>>>8<<>>===;A;AAA7>@@=775AAA@>>>??@B>=>>A?8:8><<8=>>>?;??>>:>;>>>@>
@ATNG8:03533:03537
GATGGTAGGCACTGCGCACACATCCCAGAAGATCAGGAACTCTAGAAGAATTCAGATTTTTAACACGAGAGTAAGCGTAAAAAGAAGGTTTTACAAGACTCACGTTAACAATATTGCAACAGTACGCACACAATCGAAGCGCAGTAAGGATGGCTAGTGTAACTAGCAAGAATACCACGAAGCTAGAAAAAGAGTACGCTATTAACTATTAACGTACCTGTCTCTTCCGAAACGATGAGTACTACTCTCAGAGACACACTACCATCTTCCGTTAGAAGTCT
+
556?;@DG@B966?BA@AAAAB:99,5::49@BB<<6;=CCBCCBB>BB?B?AAA@@@@@.@>@A@CBB::9B>@@ABCABA2:9381899-7<<:?@?>?@8898?=@@<@@A8;<>;>99;99777A>@@<;;9=656562???6A;>@@477;BBA>>8<>=785266.553.35//(.533.5555'255577:::8;7<8=75527-//55567;;AAAC<A6555-3...337688222:9:=877555555:76625222+2+25222228822
@ATNG8:03522:03554
GATGGTAGTAGGTACACTAGTCATACCAGAAGATCAGGAACTCTAGAAGAATTCAGATTTTTAACACGAGAGTAAAACGTAAAAAGAAGGTTTTACAAGACTCACGTTAACAATATTGCAGCAGTACGCACACAATCGAAGCGCAGTAAGGATGGCTAGTGTAACTAGCAAGAACACCACGAAACAAGAAAAAAGAGTACGCTATTTAACTATTAACGTACCTGTCTCTTCGAAACGATGAGTACGTGTGACGTACGTGAGCTACCATCGTCCGTTTAGAAGC
+
84445::4444.5555>>><;;;;;;9>==9<<;;66169><6//893--(-(-68:<<<<)4-3;8333883333&3777999(//)/)/99+<<>266666@>?@8945<8>:;655=;<;;659//////:8;;<<9;::::98=8>4944.4:545<;=8<5448=6;:176:(/////(/34322222#255222775222'2.2225.5.5244<388:88880443;187;773>;7796///7:9;;8889;:9///(/////6065=0./;3//
@ATNG8:03541:03717
GATGGTAGCTCTGCTCTGACTCTCGTACTCATTCGTTTCGGAAGAGACTGGTACGTTAATAGTTAATAGCGTACTTCTTTTTCTTGCTTTCGTGGTATTCTTGCTAGTTACACTAGCCATCCTTACTGCGCTTCGATTGTGTGCGTACTGCTGCAATATTGTTAACGTGAGTCTTGTAAAACCTTCTTTTTACGTTTACTCTCGTGTTAAAAATCTGAATTCTTCTAGAGTTCCTGATCTTCTGGGCAGACTCTCACACGCCTACATCGTCCGTTAGAAGTCT
+
//00)///;;?AB=>B=?;?;65;<<<=>BBA?ABAA8AB7;89;CDBAB?BCBAB?B?BBAB<B=BAAAC;;:JBCCCCC0>@869@B9A@A<;?;B=BB=@A@BAE@DFCCBBBC@CCC@HACD;;;@@D@CCCG@BBCBCCCBBBCCCCAAA9:;C@@@=@<@@ABBBCEE?;;;;;.;>A>;<<;;*;CCCF:=<BBA@;;9@2:9:9'9>>>@;@;@@<@BBBCAA?A@BBCCDB??:<;0;CABBCBCCBBB@BB>BAAAA;;;B7;;@BBA@CAAA
@ATNG8:03566:03706
GATGGTAGTGTGTCTCTGAGAGTAGTACTCATTCGTTTCGGAAGAGACAGGTACGTTAATAGTTAATAGCGTACTTCTTTTTCTTTGCTTTCGTGGTATTCTTGCTAGTTACACTAGCCATCCTTACTGCGCTTCGATTGTGTGCGTACTGCTGCAATATTGTTAACGTGAGTCTTGTAAAACCTTCTTTTTACGTTTACTCTCGTGTTAAAATCTGAATTCTTCTAGAGTTCCTGATCTTCTGGGATGTGTGCGCAGTGCCATCGTCCGTTAGAAGTCT
+
4444.444445;9955665<<=;655544;::7;>>D>BA?B?@A@BBBB?BCB;;7;29A:;4:>AABBBBBAA<?;>><(444)44:;1445<166>8<<666;;C?9@A@@C@AA>@@@?B>BBBBBBBB?ACBB>BDBBA;;;B@@@@@?;:2:?=8<?;@:<>>??;@=D<C9:::-929.55555$59999)//05:55555.555&59955157<;7555:;<=;>:>>CB>B<@000+00.....090//9?@?BB:;55.54.4==7;;>;
@ATNG8:03532:03770
GATGGTAGAGTATCATGTGTATCTCCAGAAGATCAGGTACTCTAGAAGAATTCAGATTTTTAACACGAGAGTAAACGTAAAAAGAAGGTTTTACAAGACTCACGTTAACAATATTGCAGCAGTACGCACACAATCGAAGCGCAGTAAGGATGGCTAGTGTAACTAGCAAGAATACCACGAAAGCAAGAAAAAGAAGTACGCTATTAACTATTAACGTACCTGTCTCTTCCGAAACGAATGAGTACACACTCTCATATGACACTATCGTCCGTTAGAAGTCT
+
7777)//<:?@C>>?<AAE;;;@@B<@@@=BCBBBCACC@AADCBC?BC@C@CBB@@@@@0@?BBBCCGGGCCC?CB;;;;;*;B@B=AAA9@AA?BABACCC?@=?@BD?BAC?BBBBBCBBCCCCCCCCC?CBBB?BAA@CAAA=A=A::7;BBBBDCB?AAABBB>BB>BBB?BBBB@8999@CDFFE3A=9=888>>???<@<@@@@8:8;ACCC@DCAAACB=A<@@A<AAC=@@BCCCBCCCBBBB@>?BBBBBBBBBBBABM?A@@ECE@C@@@
@ATNG8:03536:03812
GATGGTAGTATCTGTCTACGAGAGCCAGAAGATCAGGAACTCTAGAAGAATTCAGATTTTTAACACGAGAGTAAACGTAAAAAGAAGGTTTTACAAGACTCACGTTAACAATATTGCAGCAGTACGCACACAATCGAAGCGCAGTAAGGATGGCTAGTGTAACTAGCAAGAATACCACGAAAGCAAGAAAAAGAAGTACGCTATTAACTATTAACGTACCTGTCTCTTCCGAAACGAATGAGTACGTGTGACGTACGTGAGCATCGTCCGTTAGAAGTCT
+
@:@@8=A@@;:6;>>CGFECBBCBB?BBBADCAA@?<@<A@?<<?B>BB@B>>?=77777$7:@ABBBBBB?;:/::;;999$5;7<8===2>>?:?B@B@CB@A?A@CC@CAA=AAAABBCCCEBBBCCCB@CBBB@CBBBCBBB?C@BBB@BBCCBBBB?AAABBB@BB>@@A?BAAAA9A??>?BCBB/CB<;;;=BBEBA;?;@BBB<A<@@BBB@CBB@??B>A>A@@:?>?@BBBBBBBBBBAAABBBCCDDBAAAACCBBB?BC?CBB?BBAA
@ATNG8:03561:03827
GATGGTAGCTATACGTATATCTATGTACTCATGTGTATCTCCAGAAGATCAGGAACTCTAGAAGAATTCAGATTTTTAACACGAGAGTAAACGTAAAAAGAAGGTTTTACAAGACTCACGTTAACAATATTGCAGCAGTACGCACACAATCGAAGCGCAGTAAGGATGGCTAGTGTAACCAGCAAGAATACCACGAAAGCAAGAAAAAGAAGTACGCTATTAACTATTAACGTACCTGTCTCTTCCGAAACGAATGAGTACTGTATCTATGTGTGCGCTACCATCGAATCCTCTTAGTCT
+
@@=B9<<MBA=CCBBBC96:CCDDCBBDCCBBAAEECD@@@?CBC@ABBBBB?B@BBBBABB?AA?C?AAAABDCD2>:>A=A@AAB???:>;?ABCB/;;6;7=<:,656.5:9<<D>:74:8<>:>AB<@?ABA?A????;=:;;A=@@@@=@>@@@====B>C@@;>====>>?=A<@@@@:>>;==<:=====7;:;=AABCB/;;7;@A<>>A@@:?;>><=7<8;;;@A<>>>??>>:8499:1://,/===AD@????AB>:;;AA?@===AAA<AAAAA=?@<>>>;@@?:;
@ATNG8:03603:03237
GATTAGTATAGAGCTCTACATAGTACTCATTCGTTTCGGAAGAGACAGGTACGTTAATAAGTTAATAGACGTACTTTCTTTTTCTTGCTTTTCGTGGTATTCTTGCTAGTTACACTAGCCATCCTTACTGCGCTTCGATTGTGTGCGTACTGCTGCAATATTGTTAACGTGAGTCTTGATATAACCTTCTTTTTTACGTTTACTCACGTGTTAAAAATCTGAATTTCTTCTAGAGTTTCCTGATCTTCTGGTATACACACTCGCTCGCTACCAATCGTCCGTTAGAAGTCT
+
9555>=:@A@CA955;6656==<<;;;:9939444(/839)/////6669;;::4;.3327849176///8/////(/6777)35167777*5;;=6=>?:8947;;=9?4=;7;;BAB;>?@=A<A==997;:4:987179<::?>>9:==;///;5;6:58=:?9@<>>==>@@;>8255A=C9>6555555#29686-333.-----804444'5...505805505...7<9;083;;=<<>7;=><@???=>>>>>??>?B>>:<<+/*/66@B=@@=@@@>>@00
@ATNG8:03596:03279
GATGGTAGCATCATGCATATCTCACAGAAGATCAGGAACTCTAGAAGAATTCAGATTTTTAACATCGAGAGTAAACGTAAAAAGAAGGTTTTACAAGACTCACGTTAACAATATTGCAGCAGTACGCACACAATCGAAGCGCAGTAAGGATGGCTAGTGTAACTAGCAAGAATACCACGAAAGCAAGAAAAAAGAAGTACGCTATTAACTATTAACGTACCTGTCTCTTCCGAAACGAATGAGTACAGAGAGTACGATATGTCTACATCGTCCGTTAGAAGTCT
+
944:7;=CCCBBAA;;;;<?CBBBCBCC@BBC;;508-3;;8:4=4886??::9<;888'83:93393338::9177/////$//(/(///&.56.556668859598=><>==9<998CCCCCCCCCBBBB?BBBB?BBBCBA@C>C@B@@>@BBBBBCB>@@@A@?;?@:@@@;>@:98*55269:<=>>(=A=A878BBBCD;?;?>>>=?<?ACBB?ABBA@CD@D=ABC>D??=?BBBBCCCCCC@@?BBBA@@AABAA@==;<<AF7=;=?@>:?>88
@ATNG8:03583:03335
GATGTAGGACGAGCGTCTGAGAGGTACTCATTCGTTTCGGAAGAGACAGGTACGTTAATAGTTAATAGACGTACTTCTTTTTCTTGCTTTCGTGGTATTCTTGCTAGTTACACTAGCCATCCTTACTGCGCTTCGATTGTGTGCGTACTGCTGCAATATTGTTAACGTGAGTCTTGTAAAACCTTCTTTTTACGTTTACTCTCGTGTTAAAAATCTGAATTCTTCTAGAGTTCCTGATCTTCTGGGTGCGCTACAGTCTCTCTACCATCGTCCGTTAGAAGTCT
+
<<=>=;?7?=;;@;;?BBBACAA=A@AACIGACBBB=BB=A>;;;CCBB@BCDCC@C?@ACC=<800000=///<.44444$4;6<<=>4:;?;7;<B<@A:;;@CBCACCCEECCC@CCC?B@CCBBBBAB?BCCD@CCCCBBBCCBBBCAABB@CAA>AC@G=??CA@BBBC=@@@BB3B=B9;;FGD5BBCCC:;;BBC;;;9:=BBBB1A@@>@=@<@B?AA@<;;;=@<A;:;AB?AAFE>BACCBB;;;AAA@;;:;;;=;;:::C=AA@CCC@BBBB
@ATNG8:03615:03326
GATGTGCTCTGCTCTGACTCTCTCTCATCTGTTTCGGAAGAGACAGGTACGTTAATAGTTAATAGCGTACTTCTTTTTCTTGCTTTCGTGGTATTCTTGCTAGTTACACTAGCCATCCTTACTGCGCTTCGATTGTGTGCGTACTGCTGCAATATTGTTAACGTGAGTCTTGTAAAACCTTCTTTTTACGTTTACTCTCGTGTTAAAAATCTGAATTCTTCTAGAGTTCCTGATCTTCTGGGTCTACGCTCGTCGCGCTACCATCGTCCGTTAGAAGTCT
+
////////5554<<<5666655<;9----55991797<69:89>>>;@BA@??B<?>@A?B@BDCCBBBBC?@@@??1@A?A>AC?CCCB@BBB>BC@BBBDDD?CCCCCBBB@BBB>@>BBBCEBBB?BCDD@DAAABCCBBBBBBBBBB>BBB?AD>B?BBCCBBBCB=B::::.:>B;:;:;:*;AABD>BBDDIDCB@@<@BAC2CAACGAC@CC@CBBBC::9:@CCCCCB>A?BB<B@BBBBBCBBBBBACAA?C?AAAACC?BB?BBB@BB88
@ATNG8:03587:03465
GATGTAGGCACTGCGCACACATCCCAGAAGATCAGGAACTCTAGAAGAATTCAGATTTTTAACACGAGAGTAAACGTAAAAAGAAGGTTTTACAAGACTCACGTTAACAATATTGCAGCAGTACGCACACAATCGAAGCGCAGTAAGGATGGCTAGTGTAACTAGCAAGAATACCACGAAAGCAAGAAAAAGAAGTACGCTATTAACTATTAACGTACCTGTCTCTTCCGAAACGAATGAGTACTATAGACTATCTGAGACTACCATCGTCCGACTAAAGTCT
+
??BBBDC@D@AADCCBCCCBC@@@=AFG@CBBBAA>A@BBFCAAA@DD>@?AA>77777)8<?ABBBBBB??;3<>9;;;;*;C>C5;;;*9@B9=BBBCCCDC?B?AC@BBA=AABBECBCCCCCCCACC?AAAA?BBBB@BBB@B?BAA?BBBCCCCC?BBBAAA?AA=???9=:::;1:<<;AAAAA/AB=@887@@@>>:=<ACAA9=9<@CCC?ABBBA??<>;?AA=AAA>ABBCCBBB@ABBB>??BCAAAAABCCD?C@@@BC?AA@9992;@AA
@ATNG8:03589:03491
GATAGGTGCACATGAGTGTATCCAGAAGATCAGGAACTCTAGAAGAATTCAGATTTTTAACACGAGAGTAAACGTAAAAAGAAGGTTTTACAAGACTCACGTTAACAATATTGCAGCAGTACGCACACAATCGAAGCGCAGTAAGGATGGCTAGTGTAACTAGCAAGAATACCACGAAAGCAAGAAAAAGAAGTACGCTATTAACTATTAACGTACCTGTCTCTTCCGAAACGAATGAGTACTGCGTCTCACTCTCGCCTACCATCGTCCGTTAGAAGTCT
+
445AB>=AA=?BBCCCDCBCBB@CCB@CCCCBA>A>AABCDBC@CC@C@BDCDDDDD2C@BCEBCGCCAA?6>>;;;;;*;B?D@CCC:CEC@CBBBBBBBB?B=BB@BBB<@@BBDBBBBCCDDCCCC?CCCC?BBBB@???9?=@@@?ACCCBBBB?BB@@?B?CC?==<8=?=?=:@@@==????/?B=A888AAA@@<@<@@AA<?<@ACCC?BBCCCBB?B@CDD>BBB?BBBCCBBBBBB@@@CBBBCCCCD@BCB?BCBBCC;;:@CBD?BAAA
@ATNG8:03592:03543
GATTAGTGTGTCTCTGAGAGTAGTACTCATTCGTTTCGGAAGAGACAGGTACGTTAATAGTTAATAGCGTACTTCTTTTTCTTGCTTTCGTGGTATTCTTGCTAGTTACACTAGCCATCCTTACTTCGCTTCGATTGTGTGCGTACTGCTGCAATATTGTTAACGTGAGTCTTGTAAAACCTTCTTTTTACGTTTACTCTCGTGTTAAAAATCTGAATTCTTCTAGAGTTCCTGATCTTCTGGTAGAGCGTGCATATATCTACCATCGTCCGTTAGAAGTCT
+
5567;;>=<<656<655<;555;:9;4449098CD=BAAG?BA@AEBB@BCCCB?B>B;:;?D@C<;;A@A@B499AAA,@A459@?6955<7<<C@@D@CA@@BC?AAEDDDLC>A@A7;7;BB>AA@B@BA@A>AABBBAEA@@AA@@???<A;;::C@C?C@AA@696A:;;<>>0>7;7<>===)95999,/-,,,,,,,805555$/4954.58<;8<<5448838033:<:949=A:?@B=@><=00//:;99<<==755489<348:=4303888
@ATNG8:03571:03591
GATGGTAGGCGACATACATACGCGCCAGAAGATCAGGAACTCTAGAAGAATTCAGATTTTTAACTCGAGAGTAAACGTAAAAAGAAGGTTTACAAGACTCACGTTAACAATATTGCAGCAGTACGCACACAATCGAAGCGCAGTAAGGATGGCTAGTGTAACTAGCAAGAAATACCACGAAAGCAAGAAAAAGAAGTACGCTATTAACTATTAACGTACCTGTCTCTTCCGAAACGAATGAGTACGATGAGATCTCGTGTGCTACCATCGTCGGTCAGAGTCT
+
:4567;:98=:5559556<;;;>?>:=<>9=6//99)/)//778>>9==8<7445@>>>>,>9996;;;==>=A,4455555$5;.5.55)59949<<:;;;<B9C8888<87-3==?@BBCCECBBBB;;2:999@CAAA@@?@:?9>9924955:<<<7;996//)///(//6088===,3334:9:::)9939333>6666276222=5:25266<:?<==<<?;<45/;8://*0//9:8=::<8<?>>>?777;75899544-----50445556555
@ATNG8:03578:03581
GATGGTAGCATCATGCATATCTCACCAGAAGATCAGGAACTCTAGAAGAATTCAGATTTTTAACACGAGAGTAAACGTAAAAAGAAGGTTTTACAAGACTCACGTTAACAATATTGCAGCAGTACGCACACAATCGAAGCGCAGTAAGGATGGCTAGTGTAACTAGCAAGAATACCACGAAGCAAGAAAAAGAAGTACGCTATTAACTATTAACGTACCTGTCTCTTCCGAAACGAATGAGTACTATGTAGAGCTCTATACTAATCGTCCGTTAGAAGTCT
+
4449.449::<=A666;;;9;=94924:>24<A@@@=B=?>?A@AA>BB:?;>>;>@@?@1?6@AAACCBBBBA9?;;;;;;$:;7<255605<>9<A<CCCCBC@B?AA=A;:179?ABCABADCCBBB@@;@A??4:9??????>B?B@?<?@??>BBB?BBBFAA>BH@:99=@>99399@;88888(7:49656>>>AA=A;???@7;6;?C<<7;B;;:781717==6<77-7888::=99=///66379998;>;?F7;;7@B<?=9=;;8=@@?
@ATNG8:03589:03652
GATGGTAGCGCATATCAGCGCAGCCCAGAAGATCAGGAACTCTAGAAGAATTCAGTTTTTAACACGAGAGTAAACGCAAAAAGAAGGTTTTACAAGACTCACGTTAACAATATTGCAGCAGTACGCACACAATCGAAGCGCAGTAAGGATGGCTAGTGTAACTAGCAAGAATACCACGAAAGCAAGAAAAAGAAGTACGCTATTAACTATTAACGTACCTGTCTCTTCCGAAACGAATGAGTACCTCTCAGACGCTCGTCCTACCTTCGTCCGTTAGAAGTCT
+
A@AA?A0//==BBCCEBB@@@CDDD=CCCACCDCCC>A?ABBCCBB>BB??<><99999*;=AACCCDDCAA@9@A@@@@@0AA@F5<<<'9::6555<=>:;:<@>AA>??@=AAAAACCCDCCCCCCCC@BC@@<@@@@@AAA<B@CA@?@CBBBBBC@CCC@@@?BB>@@@>AA===7??>>@AABB2BE@C@@@BB@@@=@9?ABE:=7=ABBB?BBAA@@A=A?ACC>;;:?BBBBBCC?BBB>>>CCCCCCC::6:??;A:=>A?7::=@@A;A@>>
@ATNG8:03589:03738
GGATGGTAGAGTATCATGTGTATCTCCAGAAGATCAGGAACTCTAGAAGAATTCAGATTTTTAACACGAGAGTAAACGTAAAAAGAAGGTTTTACAAGACTCACGTTAACAATATTGCAGCAGTACGCACACAATCGAAGCGCAGTAAGGATGGCTAGTGTAACTAGCAAGAATACCACGAAAGCAAGAAAAAAGAAGTACGCTATTAACTATTTAACGTACCTGTCTCTTCCGAAACGAATGAGTACTGTATCTATGTGTGCGCTACCATCTTCCGTTAGAAGTCT
+
/)//72789:<<>>>>>><@;>:??=8655::::=65058<A@@@BB?BBAC?A@?9;;;;$55:;;;;665<<>4;;==@@?+?F@@0000)000*0>:7744497<8==8=<<7<<<;AAA@;99@B@@9:.99448<94/:://)-(--/)/788;;>B?ABACCC>AA>AA@=@A??=8<88/889999%0953/./73337).(.7...).056<<=:=555::96;8;??8;==4849333883448<;344::;;474@??=?///48353.33937222
@ATNG8:03619:03741
GATGGTAGCGAGCGAGTGTGTATACCAGAAGATCAGGAACTCTAGAAGAATTCAGATTTTTAACACGAGAGTAAACGTAAAAAGAAGGTTTTACAAGACTCACGTTAACAATATTGCATCAGTACGCACACAATCGAAGCGCAGTAAGGATGGCTAGTGTAACTAGCAAGAATACCACGAAAAGCAAGAAAAAGAAGTACGCTATTAACTATTAACGTACCTGTCTCTTCCGAAACGAATGAGTACAGAGAGTACGTATGTCTACCATCGAATCACGAAAAGTCT
+
;56>8=ABBBBCBCCBCDBCCCBBC@BCC@ABAB@@>@?BBBCCAA?AA>B?BBBBBCCC5CACCCCCCCCBBB<BBCCCCC5CE@C@BBB;BCC@CBBBCBB@@=@@CC@AAB>AABBBBB@@BABBAAAA>B=>>9><=<?AA@7?=A=<:8?;;;>>A;AA>>>?8<=;>><6:8////'///)/9999,8=5>58:@@@AC<A<A???;A;@@CCCBC@@@@AA6;7;BB=CCC?AAABBBBBBBBBBBBDB>>>?>AAAB?B>?:A=D>=:6566)8::;
@ATNG8:03586:03805
GATGGTAGGCGTGTGAGAGTCTGCCCAGAAGATCAGGAACCTCTAGAAGAATTCAGATTTTTAACACGAGAGTAAACGTAAAAAGAAGGTTTTACAAGACTCACGTTAACAATATTGCAGCAGTACGCACACAATCGAAGCGCAGTAAGGATGGCTAGTGTAACTAGCAAGAATACCACGAAAGCAAGAAAAAGAAGTACGCTATTAACTATTAACGTACCTGTCTCTTCCAAACGAATGAGTACGAGAGTCAGAGCAGAGCTACCATCGTCCTTTAGAAGTCT
+
556>:=B@<>0//:<;G@@>;955506=>9>?DF;;608<+00////+/;:>;><;;;>==+;<>?:=?@AABBC<CCBBBAB3>>;>=@@@4?@A=@===;;:<=8=:=B=@A@;??A@?>==?@@@AA@7738;;A:>=A@>>>?;?;=<<7;>=?@A:;7:AA>B<8=959=937788=055848:CFC.:868:8<?>?==8=5::78185:=<9;5955...3274==2:33.3876/..3...666799888>==>>AB=A>>>??;?A8==A;>889
@ATNG8:03634:03240
GATGGTAGTGTGTCTCAGATAGTCTATAGTACTCATTCGTTTCGGAAGAGACAGGTACGTTAATAGTTAATAGCGTACTTCTTTTTTCTTGCTTTCGTGGTATTCTTGCTAGTTACACTAGCCATCCTTACTGCGCTTCGATTGTGTGCGTACTGCTGCAATATTGTTAACGTGAGTCTTGTAAAACCTTCTTTTTACGTTTACTCTCGTGTTAAAAATCTGAATTCTTCTAGAGTCCTGATTTCTGGAGATACACATATACTTACCATCGAACTTGCAGAGTCT
+
:55<7<=@A@B@A<=>CECBBB@AACCCCCCCC@:;85<;;4540449>;??@?184::?6?<A>?<4>5?::@:?=??8899997#3<699B=5;<5919;979A5:;:99@=@BEBBB:96:AA?C@DC;<<CCB>BCBB8;;BBBBBAABABBBBAB?;;;?BB5;5;;;;@@@BD?BAAAA7@;@>;;;;;*;@;;;0;@ABBBBBBBADCDC1;:ABB>B?BB>AABCA@A@<@@AAA=BA@<@@000;;:=???@@B>@@;=;:::5:;*//659:=<=
@ATNG8:03623:03356
TATGGTAGTACATGATAGACGACACCAGAAGATCAGGAACTCTAGAAGAATTCAGATTTTTAACACGAGAGTAAACGTAAAAAGAAGGTTTTACAAGACTCACGTTAACAATATTGCAGCAGTACGCACACAATCGAAGCGCAGTAAGGATGGCTAGTGTAACTAGCAAGAATACCACGAAAGCAAGAAAAAGAAGTACGCTATTAACTATTAACGTACCTGTCTCTTCCGAAACGAATGAGTACGAGAGTCAGAGCAGAGCTACCATCGTCCGTTAGAAGTCT
+
4>AB?DBBA@>>;9:@@AA?@@ADD@CCC?@????<7@@CBBCCCC?BB?D@CCC?>>>>0@?CCCCCCCD@@>6>@:;;;;$;?7?<@??6@BCACBBBBBBBB>B?BB>AAA<AAAACCCCCECCCBBBC?CCDD?BABAA?@@>B@BDD@CCAAACCA?AABBBC<@@9A==488???:???>ACDCC2CA=B888?@AAA:=:=B>>:>:=ACCB>@@@@@DE@B?ACE>CCC@BAABBBBBBBBBBBBB@@@BBAA@CBC?B@;;@C>A@=>::6:>>=
@ATNG8:03634:03386
GATGGTAGCTCACGTACGTCACACGTACTCATTCGTTTCGGAAGAGACAGGTACGTTAATAGTTAATAGCGTACTTCTTTTTCTTGCTTTTCGTGGTTTTCTTGCTAGTTTACACTAGCCATCCTTACTGCGCTTCGATTGTGTGCGTACTGCTGCAATATTGTTAACGTGAGTCTTGTAAAACCTTCTTTTTACGTTTACTCTCGTGTTAAAAACTCTTGAATTCTTCTATAGTTCCTGATCTTCCTGGACGACGCGCACTATCGTCCGTTAGAAGTCT
+
445?8<>;9//////:977<<566;==;;;<@;=>@>:>B:>5655;=:7177---(-(--886888:::@>9747BBC>C+8=/33778.8;;;,388*7</37:<<8=6=BB=@7<=8<=:4:375222559+555715799585<>;9589<<B=;;;<@?5;07?=9<79;;469;;=+;4>125222$26575-3/..685:59(////$..33.665;7<@7BB886BA79.5./.7727256.5252222..3...33222+22.22259:@A
@ATNG8:03629:03432
GATGGTAGAGAGAGCTCTCTCATCGTACTCATTCGTTTCGGAAGAGACAGGTACGTTAATAGTTAATAGCGTACTTCTTTTTCTTGCTTTCGTGGTATTTCTTGCTAGTTACACTAGCCATCCTTACTGCGCTTCGATTGTGTGCGTACTGCTGCAATATTGTTAACGTGAGTCTTGTAAAACCTTCTTTTTACGTTTACTCTCGTGTTAAAAATCTGAATTCTTCTAGAGTTCCTGATCTTCTGGGCAGACTCTCACACGCCTACCTTCGTCCGTTAGAAGTCT
+
449A8<?BCB@B@@@966<<<=?=BBBBB@AB>BBCG>EE?C?BBDBCBB8;:??>8==@?BB@C>AABBBAAAE?A?@??2@A=BA=<8<A>?8<900*0;500//9:136===<;;7;>>=B=AD@?;;;A=BA@@<===>>>====?@@;;;A9888=??<?<AAAA@A@@A;??ADD;D;@;>>AAA/@@@@?9?8::;<A7999<@>@/??@?A<A=??=?@@>:;;=A<@@@A@@:977818///8888>AA@@==:=>>:93886606;7999688=>
@ATNG8:03667:03421
GATGGTAGTATCTGCACACTCTGTCCAGAAGATCAGGAACTCTAGAAGAATTCAGATTTTTAACACGAGAGTAAACGTAAAAATAAGGTTTTACAAGACTCACGTTAACAATATTGCAGCAGTACGCACACAATCGAAGCGCAGTAAGGATGGCTAGTGTAACCAGCAAGAATACCACGAAAGCAAGAAAAAGAAGTACGCTATTAACTATTAACGTACCTGTCTCTTCCGAAACGAATGAGTACACATCGTCGTGTCGTGCTAATCGTCCGTTAGAAGTCT
+
@@AD:CDBBBCCCFFCAAAB@A@@@=ACD@DDBBAA?A?BBCBAAA=BB>B?B?>;;;;;.=?BCB?ABBBBB@8>=9:;;;*;;>B5;;;6;CC?BBBBCDCDC?C@BD@BBB>@AA@ACDDEBBCDDBBB?CCCC<@@ABBBBA?B?BCC?CBBCAACC?C<@@BB>@@<@BB<?A@@@:9::;=?>>=1=A>B@??BCBCB?B@CCCC>B?BBBBB@BBBA@BC@D??>>8?@@=CC@B99:BACDCCCCBBBBAA@@@AAADECBB?CC@BCC>AAAA
@ATNG8:03640:03549
GATGGTAGAGAGACTGTAGCGCACCCAGAAGATCAGGAACTCTAGAAGAATTCAGATTTTTAACACGAGAGTAAACGTAAAAAGAAGGTTTTACAAGACTCACGTTAACAATATTGCAGCAGTACGCACACAATCGAAGCGCAGTAAGGATGGCTAGTGTAACTAGCAAGAATACCACGAAAGCAAGAAAAAGAAGTACGCTATTAACTATTAACGTACCTGTCTCTTCCGAAACGAATGAGTACTATGTAGAGCTCTATACTAATCGTCCGTTAGAAGTCT
+
456>9=BCCDBBBCABBCCCCCDCB<B@@<@BBBBA?A@@AA<BAC>BB;=:<AAABCDE3D?BBBBCA@::9<5=394444$5<8>.555&5;;7;;;;;>>;;>;?BB?BCC?AA::;AAACCCBBBBDCACCCC>@?DCBBBC@C?BBB?BBAAB@@@@BBBBBC?CD=AAB@CAABE>BAA==>>??/==8887;@@@AD;@;@A@@<@=>>B;;9;CBAABC?A=@??9?CC>AAAACCBBBBBBA@@===??@>>>??;?>?AB?BB?BBD>ABAA
@ATNG8:03651:03546
GATGGTAGAGAGACTGTAGCGCACCCAGAAGATCAGGAACTCTAGAAGAATTCAGATTTTTAACACGAGAGTAAACGTAAAAGAAGGTTTACAAGACTCACGTTAACAATATTGCAGCAGTACGCACACAATCGAAGCGCAGTAAGGATGGCTAGTGTAACTAGCAAGAATACCACGAAAGCAAGAAAAAGAAGTACGCTATTAACTATTAACGTACCTGTCTCTTCCGAAACGAATGAGTACTGTATCTATGTGTGCGCTACCATCGAATCCTCTTAGTCT
+
556;;@>>>>CCDCB<B966<<;;=/55:5:=@ABB@C?AC:::8B=?B<@8<@?99:::'75<;@BBB@>>@A9=;;999*5:.5.55)5;;5;;;;;:=6646:<<7<<;7;;;;9/////9<999::5:<@A<A?888?@@<@<@@@<@@A@A@@A?BB@BBB?BB=AAA?BAA@?.337122555'28+22225666;886888:5>:>@B@@<@BB:::C?B=??D>B?><?AC897AAD???BAAAAA>?>>>@?>>9>???C;AA9=>?;;?:99
@ATNG8:03632:03585
GATGGTAGTATCTGTCTACGAGAGCCAGAAGATCAGGAACTCTAGAAGAATTCAGATTTTTAACACGAGAGTAAACGTAAAAAGAAGGTTTTACAAGACTCACGTTAACAATATTGCAGCAGTACGCACACAATCGAAGCGCAGTAAGGATGGCTAGTGTAACTAGCAAGAATACCACGAAAGCAAGAAAAAGAAGTACGCTATTAACTATTAACGTACCTGTCTCTTCCGAAACGAATGAGTACATAGATATACGTATAGCTATCGTCCGTTAGAGTCT
+
099904;BA9;6;>?EFCCBBDCCC?BBE@BA@@@@;?;??AAABB@BB@B?@@>=?==?.?>ABCBCBCDBA@4>>;;;;;*;B>C>BBB:BBB?CBBBCBCDC@B@DD@F?@=@BBBCBBBFBBBCCCCC?CCCC?CBBBABBD?@=B997;CCBCBBB?BCBABC?CC@>>>>AAAAA999:>A?DGE/>>;>>>>B?@?A<?7<<AA<A=A>B@@?AAAAAA@;@>?AA:ACB?@@?CBCBBAAACBB>>@@???>>>@A?@?DD:=<:??AAA@8
@ATNG8:03651:03555
GATCATATCGTACTCTCTTTACTCATTCGTTTCGGAAGAGACAGGTACGTTAATAGTTAATAGCGTACTTCTTTTTCTTGCTTTCGTGGTATTCTTGCTAGTTACACTAGCCATCCTTACTGCGCTTCGATTGTGTGCGTACTGCTGCAATATTGTTAACGTGAGTCTTGTAAAACCTTCTTTTTACGTTTACTCTCGTGTTAAAAAAATCTTGAATTCTTTCTAGAGTTCCTGATCTTCTGGGTCTACGCTCGTCGCGCTACCATCGTCCGTTAGAAGTCT
+
CCCBBBCCBCCBBBCECEE>DBBB@@=@BAC=;;6;>A??@DBB=??BBB=A?BBBD?B?B@CB?9;8A=?@AAB2BC?CCEE=B9941//94//(//66::58:C??>BB<=?B@D?B>>????B@CC??5;;:888??AA@@;;;?@8:;;;?>8=8==888>???:=<<==/<4:487878(599;<3=555==:::<1898885"266099495333(3;97:--)-(---373,3339+8897<AA?@798@899==A=@@@B::6:?:??C?BC9:
@ATNG8:03661:03577
GATAGGCGTGTGAGAGTCTGCCCAGAAGATCAGGAACTCTAGAAGAATTCAGATTTTTAACACGAGAGTAAACGTAAAAAGAAGGTTTTACAAGACTCACGTTAACAATATTGCAGCAGTACGCACACAATCGAAGCGCAGTAAAGGATGGCTAGTGTAACTAGCAAGAATACCACGAAAGCAAGAAAAAGAAGTACGCTATTAACTATTAACGTACCTGTCTCTTCCGAAACGAATGAGTACTATGTAGAGCTCTATACTACCATCGTCCGTTAGAAGTCT
+
:56=@<=B@@@BBBCCBBBBBC7BCD@CCCBBC@C?A@CCBCC@CC@B@BCC@????.>9?CCAAABBAAA;@@=====.=@;@9==<298<=A?>;A@@@@=A<?@9==?:==A@>>>?>>ABA>=>@:?;:;5;:;>>>;::1;5;AC@A?889AAA<A@?@CC?CC?>>:;>=9;:1:6708CDDE/;;7;@@@A@>>><@<>>>@=@<;8///9==;<=>=;?:;;;3;BA?999@898988=>>BAAAAA==@>>>??7;;B>>=7::178>:?>=>
@ATNG8:03667:03671
GATGGTAGTGTCAGTGCGCGTCGTCCAGGAAGATCAGGAACTCTAGAAGAATTCAGATTTTTAACACGAGAGTAAACGTAAAAAGTAGGTTTTACAAGACTCACGTTAACAATATTGCAGCAGTACGCACACAATCGAAGCGCAGTAAGGATGGCTAGTTGTAACTAGCAAGAATACCACGAAAGCAAGAAAAAGAAGTACGCTATTAACTATTAACGTACCTGTCTCTTCCGAAACGAATGAGTACGAGAGAGCACACGTGATCGTCCGTTAGAAGTCT
+
55=>;>>>?;;;<<<;5555555::5//)/4779<993:055<<>==9BB6><?<;9=>>>1=6:::::9;8337)87:9999(999<2999&9@@=@AA@@AA;;4;=;;5;9B3::AABFDCCCDCCBB@@=@BAA?BBBCBBBB?B?B00+00///)/9;:?BC@@@>BB0784143=?>6;::1779:9+:=6<9::::;7:397:;<9:>:<=@@A@CCBB@>=+0+000+0::5:@ABA997>???//0<0008968788//(/537..)/996
@ATNG8:03642:03795
GATTAGATACTCGCTGATACACCCAGAAGATCAGGAACTCTAGAAGAATTCAGATTTTTAACACGAGAGTAATCGTAAAAAGAAGGTTTTACAAGACTCACGTTAACAATATTGCAGCAGTACGCACACAATCGAAGCGCAGTAAGGATGGCTAGTGTAACTAGCAAGAACACCACGAAAGCAAGAAAAAGAAGTACGCTATTAACTATTAACGTACCTGTCTCTTCCGAAACGAATGAGTACACACTCTCATATGACACTACCATCGTCCGTTAGAAGTCT
+
95:9@@DDECB@AAGGDDBBAAC=CCC@CCCC??<?>@@BBBBB?BC>B>BBBBBBBB3B?BAA?BCBC==;>AABCCCC2CC@C<>>>5=?><ABBBAAA??=C=AA<>>><@><;@DCCBBBCCCCCB@CBCC?CBCBCC??<A@CBB?BCCBBCBA?CBBBBB>BB=@BA8<<888*9=<;=<==?.<A>B??@B@?AA:>:=AAA9=7>@CCC?BBBBBCC?B@BBB<A@A>ACCCCCCBBC?@BB@@ABBBBCCBB@@>@BCCCC?BB@BBB?BAAA
@ATNG8:03669:03774
GATGGTAGCTCACGTACGTCACACGTACTCATTCGTTTCGGAAGAGACAGGTACGTTAATAGTTAATAGCGTACTTCTTTTTCTTGCTTTCGTGGTATTCTTGCTAGTTACACTAGCCATCCTTACTGCGCTTCGATTGTGTGCGTACTGCTGCAATATTGTTAACGTGAGTCTTGTAAAACCTTCTTTTTACGTTTACTCTCGTGTTAAAAATCTGAATTCTTCTAGAGTTCCTGATCTTCTGGGTGTATCAGCGAGTATCTACCATCGATGGATCTGAGTCT
+
;56=9<ABCCBCCBBBCABACCCCDBAAADAA?BCCD>BB>B>BBBCCBB?@AA::8;?AA??=?=AABCC>>?B?CCCCC2AA?AACC>BBBB?BCC>CB599?B@@>BBCDB@??<AAB;>;=>=?@?>>9>AAA:=;AA???@@@A@@>==A7;;=<AB=A<===@@@A@@<>>@AA5A=A<>>@@@/?A8881866///667?<?FCC/B;;;@;?9::6:><>=;;7;;==///@167??9;;7<<<///==:::<77--)----66:9=>>>@??>96
@ATNG8:03623:03816
GTGGTAGGTGCACATGAGTGTATCCAGAAGATCAGGAACTCTAGAAGAATTCAGATTTTTAACACGAGAGTAAACGTAAAAGAAGGTTTTACAAGACTCACGTTAACAATATTGCAGCAGTACGCACACAATCGAAGCGCAGTAAGGATGGCTAGTGTAACTAGCAAGAATACCACGAAAGCAAGAAAAAGAAGTACGCTATTAACTATTAACGTATCTGTCTCTTCCGAAACGAATGAGTACTATGTAGAGCTCTATACTAATCGTCCGTTAGAAGTCT
+
D<<9<CC@B@ABBBBBBC;;;BCC?BBB?A@AAAA>A>;;;BAA@>;;4;4:AB?@@@@0@?CCCGGAABCCC=AC;;;;.;A>C=BBB:BBB>A?@@>>><=8=<9928?@=9:9BDCCCCICBBA@@@?BB@@>@AAB;::A>B=@@B?BCBC@@?E@CCBAAB?@>5:00*0=000*:988;;;;;,7932225989;><@:A???;>7;;BBBHDCCBBBB=@=@BB<B;:8:@@AAB:::????A@@>@@?:9:=:;9=//0@;@><A:97999:
@ATNG8:03674:03298
GATGGTAGAGAGAGCTCTCTCATCGTACTCATTCGTTTCGGAAGAGACAGGTACGTTAATAGTTAATAGCGTACTTCTTTTTCTTGCTTTCGTGGTATTCTTGCTAGTTACACTAGCCATCCTTACTGCGCTTCGATTGTGTGCGTACTGCTGCAATATTGTTAACGTGAGTCTTGTAAAACCTTCTTTTTACGTTTACTCTCGTGTTAAAATCTGAATTCTTCTAGAGTTCCTGATCTTCTGGATATGAGTGACTCGTGCTAATCGTCCGTTAGAAGTCT
+
///;:;?CCBA@@@@966<9555555555;::9BABB>BHAD@BBBBCCC@BBBABAC?CCCD>@>BBDCBBBBB@BBCBC2AA?BBBB>BBBC>BBB>BB<??BBFB?BB@>>>?=<@AA<A=AA==<>>>:=>>>7::A>==>>?@@@>;;;>5;;>:==:>;?A?;;;>;;5::ADD5B3818=<<<+=>:;;1;::///967:1888)8::;B=A=>><>>>>==B=B<@@=88;///@9@@66:///::::;;;::>>;?<776-//6:::6:<@@
@ATNG8:03710:03256
GATGGTAGTGTGTCTCTGAGAGTAGTACTCATTCGTTTCGGAAGAGACAGGTACGTTAATAGTTAATAGCGTACTTCTTTTTCTTGCTTTCGTGGTATTCTTGCTAGTTACACTAGCCATCCTTACTGCGCTTCGATTGTGTGCGTACTGCTGCAATATTGTTAACGTGAGTCTTGTAAAACCTTCTTTTTACGTTTACTCTCGTGTTAAAAATCTGAATTCTTCTAGAGTTCCTGATCTTCTGGGTGTATCAGCGAGTATCTAATCGTCCGTTAGAAGTCT
+
0//;8<ABACBBBBBDCCCCBBBCCCCCCC??=?BBE>CC?B?BCCCCBB?CCBCB?D?CBBB?C@BCCCCCCBB@BCCCC3CC@CBCC>@@AD@CCC>CC>AACCCJ@CCDCCCCC?A@C@D?CCCCBBBC?CBCC@CAAACCCDCBBBBABAC?BB@@DD?C=?@BCCCCBE9;;DEE;C@B?BBBBB2BBBBC9::BBBBCBBCACDDE5CBBCB@B?BD@BBBBBAA?B@AAACCC?A?BB<BBBCCCCCCCCCCCECBB@BAAAC?A@@BBB?BAAA
@ATNG8:03715:03296
GATGGTAGCGCGACGAGCGTAGACCCAGAAGATCAGGAACTCTAGAAGAATTCAGATTTTTAACACGAGAGTAAACGTAAAAAGAAGGTTTTACAAGACTCACGTTAACAATATTGCAGCAGTACGCACACAATCGAAGCGCAGTAAGGATGGCTAGTGTAACTAGCAAGAATACCACGAAAGCAAGAAAAAGAAGTACGCTATTAACTATTAACGTACCTGTCTCTTCCGAAACGAATGAGTACTATGTAGAGCTCTATACTAATCGTCCGTTAGAAGTCT
+
956>9BBDCCBBBBBBCBBBDDCCC=CCC?BA@@9989?C@ABBBB?BC?B@BBA@@CCA/A>CCC@ABBBBAA=A?AAJLL5CC?B5;;<-;CC?CCCCCDCCC>@>@B?BBB8::A:;;HICCEIE@@@B?B:;:@AA@A???A?B@FCC?BBBBCDDD?AAABBB@BB@>>>9>?@@?9?==;>::;;.;@:?>>>>?@AA<A=A>>><A<;:@BC=@@AA@AA<><>==5=00*000@BCCCCAAACA>==CAAAACAAA<A?=AA999=B@A;????
@ATNG8:03675:03413
GATGGAGGCGACATACATACGCGCCAGAAGATCAGGAACTCTAGAAGAATTCAGATTTTTAACACGAGAGTAAACGTAAAAAGAAGGTTTTACAAGACTCACGTTAACAATATTGCAGCAGTACGCACACAATCGAAGCGCAGTAAGGATGGCTAGTGTAACTAGCAAGAATACCACGAAAGCAAGAAAAAGAAGTACGCTATTAACTATTAACGTACCTGTCTCTTCCGAAACGAATGAGTACGATGAGAGAGCTCTCTCTACCATCGTCCGTTAGAAGTCT
+
AABB?B><<969;;;=>>>A?@@<799:2//-666(/)/7977::733-3233455555$55:<>@>>??CCC>CC999:9*:B>C4;;;6;AB=;;:BCEDCC?C?CB@CBB:>>B@BBBBDBBBCCCCD@DDAA?ACBABB@A>B@CBB?BBDDCCCC?BBAAAA@BB>BBB>AA?@?:????BCCCC2CD?D887BBAAA:><>A@@<?9?AAAA?CCBAACD=@=@CD>CBB?BBBBBBBBBABBBBBBBBBB>>;;;=?;A=>;BB@CC?ABC>B>::
@ATNG8:03670:03513
GATGGTAGCACGACACGACGATGTGTACTCATTCGTTTCGGAAGAGACAGGTACGTTAATAGTTAATAGCGTACTTCTTTTTTCTTGCTTTCGTTGGTATTTCTTGCTAGTTACACTAGCCATCCTTACTGCGCTTCGATTGTGTGCGTACTGCTGCAATATTGTTAACGTGAGTCTTGTAAAACCTTCTTTTTACGTTTACTCTCGTGTTAAAATCTGAATTCTTCTAGAGTTCCTGATCTTCTGGGTCTCTCTCTCACGCACTACATCGTCCGTTAGAAGTCT
+
5---(-7;;;<555//99/////5:<=<;;;;8;;;=7=@;@<;<<<?>>:=<543-3-344=7<8<<:6669//(//////#/838899298;6;)0/--(--(//////(/9322::>;:>>9@8;==;;9::4;=<=:886<999=99;9;////(//56;>3:49<<<;;?AA5:;><<-;4:4:999:+777==,//;::====>1///).///84;3;=<;;;///5/5/5;;===:>888-8@>>;;;@A@;;;@?==>AAA?;;;=>>;>@B<>>:>
@ATNG8:03704:03544
GATGTAGCGCATATCAGCGCAGCCCAGAAGATCAGGAACTCTAGAAGAATTCAGATTTTTAACACGAGAGTAAACGTAAAAAGAAGGTTTTACAAGACTCACGTTAACAATATTGCAGCAGTACGCACACAATCGAAGCGCAGTATGGATGGCTAGTGTAACTAGCAAGAATACCACGAAAGCAAGAAAAAGAAGTACGCTATTAACTATTAACGTACCTGTCTCTTCCGAAACGAATGATTACCTCTCAGACGCTCGTCCTACCATCGTCCGTTAGAAGTCT
+
95:B>C@ABCCCCBCCCCCCCCCC>CCC@CBBBBC<A>BBCBBBC?@A>@@BBBCCCCC5C@CDCEEBBBCCC>CC>>>>>0=B<B2:::.;CD?AA@@ECDCC?B@BE@CBB>BB@A@CCCDCCBBBBCC@CCCC?BBBCBBBBCC?B?><>BBBBBBC@BBBAAA>DD?AA?266666(98818::::+5;5;///::ABC=A<>>>?5828@E@B=@@@@@BB?A@BCC>CAA>ACCC?BB@BBA???BBCC??@AB>BBB>@@==?><AA<@@A<A???
@ATNG8:03681:03722
GTTAGTATCTGTCTACGAGAGCCAGAAGATCAGGAACTCTAGAAGAATTCAGATTTTTAACACGAGAGTAAACGTAAAAAGAAGGTTTTACAAGACTCACGTTAACAATATTGCAGCAGTACGCACACAATCGAAGCGCAGTAAGGATGGCTAGTGTAACTAGCAAGAATACCACGAAAGCAAGAAAAAGAAGTACGCTATTAACTATTAAACGTACCTGTCTCTTCCGAAACGAATGAGTACTGTATCTATGTGTGCCTACCATCGTCCGTTAGAAGTCT
+
8838444;999:9CDIGDDDCC9;;B@A@;;:::>7>==9>??<=@;?;@A974=>>+;=@AAA997<373)3345;==*=<6;.555&5<;8;<<=;;;/0)0:<<60057;:;<;@<CC??;>0000)////18:;555<<4:7;::7:=<;<<4/+////883/3,377,3/668////8;;;;;)33.56688555505289;A0771::@@A?AA@A?>?=A=;;;3;33,333<?@@@@>>><??BC><>=?:;=?;>>88<=8::6:::6;88;
@ATNG8:03695:03749
GATGGTAGCGCGACGAGCGTAGACCCAGAAGATCAGGAACTCTAGAAGAATTCAGATTTTTAACACGAGAGTAAACGTAAAAAGAAGGTTTTACAAGACTCACGTTAACAATATTGCAGCAGTACGCACACAATCGAAGCCCAGTAAGGATGGCTAGTGTAACTAGCAAGAATACCACGAAAGCAAGAAAAAGAAGTACGCTATTAACTATTAACGTACCTGTCTCTTCCGAAACGAATGAGTACTATGTAGAGCTCTATACTAATCGTCCGTTAGAAGTCT
+
:9;C;CCBCCCCCCCCABBCCCECD>BAB@CBBDBB>A>@@BBBBC?DD?B?BBBBBBBB3B?BCDBBBC???B;@@:::::*;@=A5;;:*9A@=@BBBBBBBC@A?@D@BBB?A@A@AACGGCBCCGD@A>@BBB?BCD>CCBC@C?BBA>BBBBACDD@BBBBBC?BB>A@A=AA@BB:??=;::999(:@=A@@@???@@<?:==@A:=:>ABBB@BBAAAAB=A>AAC>B995:??AAA@@@///@@@C>>>>>>>DBB=@>=AD?BB?CCC@BBBB
@ATNG8:03685:03815
GATGGTAGAGAGAGCTTTCTCATCGTACTCATTCGTTTCGGAAGAGACAGGTACGTTAATAGTTAATAGCGTACTTCTTTTTCTTGCTTTCGTGGTATTCTTGCTAGTTACACTAGCCATCCTTACTGCGCTTCGATTGTGTGCGTACTGCTGCAATATTGTTAACGTGAGTCTTGTAAAACCTTCTTTTTACGTTTACTCTCGTGTTAAAATCTGAATTCTTCTAGAGTTCCTGATCTTCTGGTGAGATATGCATGATGCTACCATCGTCCTTTAGAAAGTCT
+
::9C<@CCDBBBBBAAA<ACBCCCCA@@BC;;=;CCC>CD@C@BCCCCBB?BCBBA?B?BBDD?C?CAAAABBBC?<<<<<.=B?BBBB>BBBC?BAC>BB?A@ABBB?BBBBBB;;7;>>;A;===>>>>>;??==9>=>;88:@A@>@A@>>><@?@<@@<@<@@:;:>?>>9;;;;;/;<B;>:===,=<666)------23-/(//.&.78892625505A>?<>><><==/--7---@9<669///<667==>>===;;5;=<=<<6<>4=887)7::7
@ATNG8:03731:03230
GATTGATACAGATCAGACACCAGAAGATCAGGAACTCTAGAAGAATTCAGATTTTTAACACGAGAGTAAACGTAAAAAGAAGGTTTTACAAGACTCACGTTAACAATATTGCAGCAGTACGCACACAATCGAAGCGCAGTAAGGATGGCTAGTGTAACTAGCAAGAATACCACGAAAGCAAGAAAAAAGAAGTACGCTATTAACTATTAACGTACCTGTCTCTTCCGAAACGAATGAGTACGAGAGTCAGAGCAGAGCTACCATCGTCCGTTAGAAGTCT
+
;997>=::;<?;;<@BBBAA=A;;69B@A;;79=A@@BBBC@CG@C@CCC@====,>=@CBBBCCCBBA9<<;;;;;*:@>B=CCC<CCC?CBBBDGCCC@C?CC?BBB>AAAACCCCCBBBCCCBB?CBBB@BAA@BBBB=B@CAA>AC@AABBB?AAABBB?>>9?A@39::99,7<:4:==>??(?@=?888===??<?<AAAA<B=>>BBC?BDBCCCC=?<?DA:A993:::@@BABBBB;??CCCAAA;;;==>>>@@@>>?7;;=;;;8====
@ATNG8:03763:03213
GATGGTAGGCGACATACATACGCGCCAGAAGATCAGGAAACTCTAGAAAGAAATTCAGATTTTTTAACACGAGAGTAAACGTAAAAAAGAAGGTTTTACAAGACTCACGTTAACAATATTGCAGCAGTACGCACACAATCGAAGCGCAGTAAGGATGGCTAGTGTAACTAGCAAGAATACCACGAAAAGCAAGAAAAAAAGAAGTACGCTATTAACTATTAACGTACCTGTCTCTTCCGAAACGAATGAGTACTATGTAGAGCTCTATACTACCATCGTCCTTTAGAAGTCT
+
///:4:/0)///0:@@@BBB;;;00+0//)/;::5626=6=B@@A;;;,:73(3-39///7777#/)/7799;;5555)599;?@@A&>><@<@@@2@@<=@AABACC@@=@?AA>AAA?AAABCBCBBBBB@AA;;5;BBA=@BBBCB@@=C?BA@=@B@@@B@@=@AAA@?:==:999;>>===?5=>@<:::::99#0;:;0//>;?7/*/(.579)/).:===@CCBBBBB@B?@@@9@BB>AABBBABBB>??FA??@BBBBCBB====A::;>>;>D:AAB;?>>>
@ATNG8:03759:03376
GATGGTAGCTCTGCTCTGACTCTCGTACTCATTCGTTTCGGAAGAGACAGGTACGTTAATAGTTAATAGCGTACTTCTTTTTCTTGCTTTCGTGGTATTCTTGCTAGTTACACTAGCCATCCTTACTGCGCTTCGATTGTGTGCGTACTGCTGCAATATTGTTAACGTGAGTCTTGTAAAACCTTCTTTTTACGTTTACTCTCGTGTTAAAAATCTGAATTCTTCTAGAGTTCCTGATCTTCTGGGTGCGCTTCAGTCTCTCTACCATCGTCCGTTAGAAGTCT
+
?849.49:945565;<=669?;;<<>::<C9529===4<<2646CGGGEFAAAABB@BGBBBE?B@A@@CB;:6C?CCDDG5AA?@BBC>A@A?4:5C=@B?BCBCCG@BCCFBCBB@CCB?B@CCA@@BCF@BBCD@DCBCBBCCCBBAAACCC@CBB?BC?B?BBCBBBDDC?BBCCC;C@D>@BBBB0?BCCF?CBBABBBABA5;;;;*;@@ACACADC@BCCCCCC@C@CCCCCC?B?AA<AAAA@@<@ABBBBCBBCCC@@@@BCC>BA@CCA?CB::
@ATNG8:03730:03490
GATGGTAGCACGAGTCACTCATATCCAGAAGATCAGGAACTCTAGAAGAATTCAGATTTTTTAACACGAGAGTAAACGTAAAAAAGAAGGTTTTACAAGACTCACGTTAACAATATTGCAGCAGTACGCACACAATCGAAGCGCAGTAAGGATGGCTAGTGTAACTAGCAAGAATACCACGAAAGCAAGAAAAAGAAGTACGCTATTAACTATTAACGTACCTTTCTCTTCCGAAACGAATGAGTACTATGTAGAGCTCTATACTAATCGTCCGTTAGAAGTCT
+
//0@6:><<=966;;=><B@:565<8<>C?CBBBAA?A@BBCA@@B?BA>A@;;:====??'??CCBABBBBBBA9=>;;;;;:%:;49;@@@4@A@=@BBCCCB;;9;<@B=BBC=@@CCBBCBCCDCBBA;:7;@@B@DABBBABA@A@A00-0@@@A@@A=::9@@A>BA>AAB=A??<=5=9818::::+;@;@?>>>;;;@:=:=AAA1818=ABA?BC=AAAD@C?BEC>B??=@BBBCBBBBBBAACCBACCACBBBBB@B70/;900)00@<@BAB
@ATNG8:03745:03456
GATGGTACGTAGTACACTAGTCATACCAGAAGATCAGGAACTCTAGAAGAATTCAGATTTTTAACACGAGAGTAAACGTAAAAAGAAGGTTTTACAAGACTCACGTTAACAATATTGCAGCAGTACGCACACAATCGAAGCGCAGTAAGGATGGCTAGTGTAACTAGCAAGAATACCACGAAAGCAAGAAAAAGAAGTACGCTATTAACTATTAACGTACCTGTCTCTTCCGAAACGAATGAGTACATAGATATACGTATATGCTACATCGTCCGTTAAGAAGTCT
+
,---(-----66888<;;;=:54499.54;6;<566>:>8<@@554434/)/2////////$/59:::::7777;5///7777)9<7=5;;;0;;;;AC@=5555909<@@<AAB459>?@B9:9B@BB@@@B?C@@@9=978<<<=6=8=99.5A@=A<<=:C=888B>BA?999<A=<<<3733,29999*6=5967;788>@<A<@@@@<@;:9@@@;@???@@B>A9=<;*0/960//===@BBB@B@<788777:555522229768:0//(/(/8(//37
@ATNG8:03763:03549
GATGGTAGTGATACAGATCAGACACCAGAAGATCAGGAACTCTAGAAGAATTCAGATTTTTAACACGAGAGTAAACGTAAAAAGAAGGTTTTACAAGACTCACGTTAACAATATTGCAGCAGTACGCACACAATCGAAGCGCAGTAAGGATGGCTAGTGTAACTAGCAAGAATACCACGAAAGCAAGAAAAAGAAGTACGCTATTAACTATTAACGTACCTGTCTCTTCCGAAACGAATGAGTACTATGTAGAGCTCTATACTAATCGTCCGTTAGAAGTCT
+
ABDD@CCBBCCBBBBCCCCCCDCBB@BBC?BCCBBB?B@BBCBBBC@BB?B?AAABBBAB+<7=B@A@BBCBBB=A=@?@@@0@A>E5;;;4:AC@GCBBDDJBA>B@DD?BBD=??CBCBCCCBBDCCCBC?CBAA?B???@AAA>A@C@@?@BCEBCCC?BBBAAA?@A;9999??=?=5<=<988888(6>:A688HFBAA:=:>BBB:=:==BBB>AA@@@BB=A?AAA=ABB@AAACCCBBBBBCBCB@????????AA=@>?BEA;:::CC>AAAA
@ATNG8:03744:03661
GATTAGAGTATCATGTGTATCTCCAGATGATCAGGAACTCTAGAAGAATTCAGATTTTTAACACGAGAGTAAACGTAAAAGAAGGTTTTACAAGACTCACGTTAACAATATTGCAGCAGTACGCACACAATCGAAGCGCAGTAAGGATGGCTAGTGTAACTAGCAAGAATACCACGAAAGCAAGAAAAGAAGTACGCTATTAACTATTAACGTACCTGTCTCTTCCGAAACGAATGAGTACTGTATCTATGTGTGCGCTACCATCGTCCGTTAGAAGTCT
+
///)//7;77;@@:669555999.5<<<@<<B;;6;=;;;ACCC<CB?B9::ABBCCC,?4:555;===@BB<@>BBBB:BA>C5;;;*94@7999BBBBBB>A<;;60//1668;><<A@BC;;:BBA?@;955:>;>;<;;7<8=5626===<<?>100:00/6::5/33.3-688/---(-666+--(32225557;5;2622216355A=A=@:9999=3:;@?B6=99499<=<=B=:>>><;<?A@?>>=A?@?B>B>:7??635+525/6<=:
@ATNG8:03753:03650
GATGGTAGCTCTGCTCTGACTCTCGTACTCATTCGTTTCTGAAGAGACAGGTACGTTAATAGTTAATAGCGTATCTTCTTTTTCTTGCTTTCGTGGTATTCTTGCTAGTTACACTAGCCATCCTTACTGCGCTTCGATTGTGTGCGTACTGCTGCAATATTGTTAACGTGAGTCTTGTAAAACCTTCTTTTTACGTTTACTCTCGTGTTAAAAATCTGAATTCTTCTAGAGTTCCTGATCTTCTGGGTCTACGCTCGTCGCGATCGTCCGTTAGAAGTCT
+
////)/8555<///9777<///9777/55<::7:>??8===><?>>BA?>2555994949;;B=@:>B>A00///50-----$-/)/6;:2;9:<155727<30//88=9>CCCABAC=?A@>A7;;:9:@@@<ACCC?@AB?@@BCBBAAA;9;9299929@;@:@?>@A@@=>9<::::*:2:::9:9:':=??B>BCEHDBA;;;4;BBB0AABACAFABC@C>>@>00*0)0::<=@??999,9994:9;9;;?;?@AA::999249:>>>8<999
@ATNG8:03722:03752
GATGGTAGCATCATGCATATCTCACCAGAAGATCAGGAACTCTAGAAGAATTCAGATTTTTAACACGAGAGTAAACGTAAAAAGAAGGTTTTACAAGACTCACGTTAACAATATTGCAGCAGTACGCACACAATCGAAGCGCAGTAAGGATGGCTAGTGTAACTAGCAAGAATACCACGAAAGCAAGAAAAAGAAGTACGCTATTAACTATTAACGTACCTGTCTCTTCCGAAACGAATGAGTACTATGTAGAGCTCATATACTATTCGTCCGTTAGAAGTCT
+
;;9<65<@=BBBBBBCCDDBC@@@@8<====CBBCF?C?BBC??AB?BB>A=@@997<<=+=8=A@CCCCAAAC>@=BCCCB2;;8;=BAB;BCDAB<;;CCCBB@B@CC?BBD?CBBBCCCCBABGGDCBB@BBCD?AA@@?>@@:@>BA@=@@@@BBBB@BCBB??<?C?AA@;=8==<1833/3;ACD/>>;>>BBA>>>?6;5:>><:><88;DB?B@@;;9A=A<??A;989=?>?AA@@A@7779:<833.......22222233-392788466//
@ATNG8:03762:03772
GATGGTAGCGCGACGAGCGTAGACCCAGAAGATCAGGAACTCTAGAAGAATTCAGATTTTAACACGAGAGTAAACGTAAAAGAAGGTTTTACAAGACTCACGTTAACAATATTGCAGCAGTACGCACACAATCGAAGCGCAGTAAGGATGGCTAGTGTAACTAGCAAGAATACCACGAAAGCAAGAAAAAGAAGTACGCTATTAACTATTAACGTACCTGTCTCTTCCGAAACGAATGAGTACGAGAGTCAGAGCAGAGCTACCATCGATTCGAGGAAGTCT
+
99;E@CBBBCDBBBCCCCBBBCCCC=CCC?CBBF??>@@CABBBBB?BB=B?>>?8777(:<DCCCBBBCBB@9?=9;;;.;A>B5;;;*:BB?AAACCDBCB?AACB?BBB<??BBCCEEDCCCB@BCC@BBAA?ABBCBCBB?B?B??<@DBBAABD@AAB>?>?DC?AAC=ABCCC;A9819BBBB/@A<888?@BC;;7;<??BB:=9<@AAA=ABAAAAB@C?AA@9@??9>>@BBBCC??>AAABBBBB@@777?::5:AC9997///;6;6;>?;
@ATNG8:03807:03265
GATGGTAGCAGACGTGACAGAGCGCCAGAAGATCAGGAACTCTAGAAGAATTCAGATTTTTAACACGAGAGTAGACGTAAAAAGAAGGTTTTACAAGACTCACGTTAACAATATTGCAGCAGTACGCACACAATCGAAGCGCAGTAAGGATGGCTAGTGTAACTAGCAAGAATACCACGAAAGCAAGAAAAAGAAGTACGCTATTAACTATTAAACGTACCTGTCTCTTCCTAACGAATGAGTACTGCGTCTCACTCTCGCCTAATCGTCCGTTAGAAGTCT
+
95557<:>CC;;6;;=@CCCB;;;E@CCD@ABCBCC@C?BBBBBBC@BB?B?BCBBBBBA1@>A@@AACCBBA>>>?@@EDD3CC?B?BAA6BAA?BB??;??88.7<<<9=<D8:;:ABBBBBDCCCCCCC@C@AA@C@@@BBAA=B?B;;7;BACBBCCABAA???=AB<AAA<?;@=>5000,0@?@?0?@<B787B@A@@<@;=<<<188'55@BD<C>>?>?C@@@@@;>00,000>AC::9?@@AAAAACDBBAA<@B?BCCBB@CCAGDD?BA@@
@ATNG8:03776:03302
GATGGTAGCACGAGTCACTCATATCCAGAAGATCAGGAACTCTAGAAGAATTCAGATTTTTAACACGAGAGTAAACGTAAAAAGAAGGTTTTACAAGACTCACGTTAACAATATTGCAGCAGTACGCACACAATCGAAGCGCAGTAAGGATGGCTAGTGTAACTAGCAAGAATACCACGAAAGCAAGAAAAAAGAAGTACGCTATTAACTATTAACGTACCTGTCTCTTCCGAAACGAATGAGTACCTCTCAGACGCTCGTCCTATCGTCCGTTAGAAGTCT
+
945<8<BDDBBBCCDCCCGGCBCBC?BCDAFBBCAA?A?BBC;;;D@CG@D@AA@BBBBB3B@BDCCAAABA@=6=<=@A@A,>@=@:@@A;ACCGBBBBIEEBB@B?BB?BBB>AABABCCCCCCCBAAAA<@C>?;@??A@@AA>A?B@@?@DDDCBBA?CCAABC?CC>8888<<998*9??;988988%8>;@888@@@?@<@;>>>>6:5:ABBB@CCBAACC=@=@?@8@??<?CBBAAA=@BBAAABBB@@@AAA<AD@@@>>:>>=BBB9=>==
@ATNG8:03790:03304
GATGGTAGAGAGACTGTAGCGCACCCAGAAGATCAGGAACTCTAGAAGAATTCAGATTTTTAACACGAGAGTAAACGTAAAAGAAGGTTTTACAAGACTCACGTTAACAATATTGCAGCAGTACGCACACAATCGAAGCGCAGTAAGGATGGCTAGTGTAACTAGCAAGAATACCACGAAAGCAAGAAAAAAGAAGTACGCTATTAACTATTAACGTACCTTTCTCTTCCGAAACGAATGAGTACGATGAGATCTCGTGTGCATCGTCCGTTAGAAGTCT
+
;59B:=BCCDBBBCCDCJBBBCCCD>BBB@CBBAAB?A?BBAAAAB?BB=>9?>?@AAAA2A@BBECCAAAACC9@@@CED;BB@B=BBB9BCD@C@@@DDBBB?C@CC?BBB=AABBBBBDDCBBBCCCC@D????BBBB@@AB>B@C@@>ABCCCDBC?CCAACB?BB?BBB<>>BBA;@>>;999888%0<7<///==ABC:?:>ABB<A;@@BBB?BC=CCB??A?AAA<BBB????BBBB@??ACCCB@@@B@@?<>:>ABBB?BB@BBC>BBBB
@ATNG8:03786:03396
GATGGTAGAGTACAGTGTAGTAGACCAGAAGATCAGGAACTCTAGAAGAATTCAGATTTTTAACACGAGAGTAAACGTAAAAAGAAGGTTTTACAAGACTCACGTTAACAATATTGCAGCAGTACGCACACAATCGAAGCGCAGTAAGGATGGCTAGTGTAACTAGCAAGAATACCACGAAAAGCAAGAAAAAAGAAGTACGCTATTAACTATTAACGTACCTGTCTCTTCCGAAACGAATGAGTACTATAGACTATCTGAGACTGCCAAGGCACACAGGGGGATAGG
+
999E:=BCCCCCBBBBCBCCCCCBB?BBB@CCBB??>??BBBAAAB@BB>B>BCBBBBBB3B?AAACCBBBBBB=BCCCDDD0BBAF=AAA9ACCAGCCCBBBBB?A=AD@DBB=@>@@BCCBDBCCDBBDC@CAAA<?>BBBBBB>B@CBC?BBCCBBAC?CCAABB@BA<?><2999999+:=>9=>>?@@);@6<///==BBB=A:>>DE<?;>>BGF@CBB@?><8<8999.:::49@@CDCCCBBCCF;;;;BAA000@>;?=??A?DCGCBAAA@@,=>000
@ATNG8:03790:03433
TATGGTAGTGTCAGTGCGCGTCGTCCAGAAGATCAGGAACTCTAGAAGAATTCAGATTTTTAACACGAGAGTAAACGTAAAAAGAAGGTTTTACAAGACTCACGTTAACAATATTGCAGCAGTACGCACACAATCGAAGCGCAGTAAGGATGGCTAGTGTAACTAGCAAGAATACCACGAAAAGCAAGAAAAAGAAGTACGCTATTAACTATTAACGTACCTGTCTCTTCCGAAACGAATGAGTACACATCGTCGTGTCGTGCTACCATCGTCCGTTTAGAAGTCT
+
449:.44459;9;;;99<>0////:7<=A@CCBDCC?C?BBDCCBC?CD?B?B@D????@0A>CCCCCCCCCCD?CBBAAAA2AA>C5:;:.;B@?BA?@BCD@?<@;??:?AB9?>BBCCCCCCCCCCB??>?BBB?AABBAB>=;@@BCC@CCBBBBBB>BCBA@A>AA;AA@8<<8888*89:488888(6=7<556???ED9=8=CBB8;8;ACCC@BCBBBBB>B?B@@9A::8;CBBBBBBCCBBBCCCBBBBCC?>>CB?BAACBB>87758DD?BB@@
@ATNG8:03800:03419
GATGGTAGTGCGTGAGAGAGAGACCCAGAAGATCAGGAACTCTAGAAGAATTCAGATTTTTAACACGAGAGTAAACGTAAAAAGAAGGTTTTACAAGACTCACGTTAACAATATTGCAGCAGTACGCACACAATCGAAGCGCAGTATGGATGGCTAGTGTAACTAGCAAGAATACCACGAAAGCAAGAAAAAGAAGTACGCTATTAACTATTAACGTACCTGTCTCTTCCGAAACGAATGAGTACTGTATCTATGTGTGCGCTACCATCGACACTCCAAAGTCT
+
969C;?CCDCBBBBCJICCCCCBBB=BBB?BBBBAB@A@DCBBBBE?BB?B?BCCCCCCC+=8=;;;=<BB???8;<@AAAD2BB@B@CCC<CHCAFCBBCCB@@<A?AB@B@@>@AACCCCCCCCDCBBBB?BBBB@BBAABCBBBD@B==<>BAAAAAB?BBBBB>;>=6888)/////)/69888876'.;49...;;?;=:>=A===<A<>?CBB?BDBAABD=?<?A@;@@?<@AABEBBBBAAABBBBBBBAAAB@??C;>>@AAAA@?>188-:???
@ATNG8:03785:03597
GATGGTAGGCGTGTGAGAGTCTGCCCAGAAGATCAGGAACTCTAGAAGAATTCAGATTTTTAACACGAGAGTAAACGTAAAAAGAAGGTTTTACAAGACTCACGTTAACAATATTGCAGCAGTACGCACACAGTCGAAGCGCAGTAAGGATGGCTAGTGTAACTAGCAAGAATACCACGAAAGCAAGAAAAAGAAGTACGCTATTAACTATTAACGTACCTGTCTCTTCCGAAACGAATGAGTACTATGTAGAGCTCTATACTAATCGTCCGTTAGAAGTCT
+
:66=9=BC@CBBBDBBBDCBBCCCG?CBB@BBACDD?C?CCCCABB@BB?B@BBBBBBBB3B@BBAAABBBBBB=@@??;;;.=A<A8><;5??@=A???AAA@@<?;@@<@@>;?;;;>>>=>??>@<<;AAAAAA7;;@@@AAA;A;A;@<@BBBBBAA>@A==@A>??;???9<;555(78:4;BBBB/??;?ABB??>AA<A<AA>@=>9>????:>>>=>>>;A9AAA;;????A<@@@@AA=??>B=><DAAA===AA;A<>>A9==;A>>:>>;;
@ATNG8:03786:03563
GATGGTAGTCTCAGATAGTCTATAGTACTCATTCGTTTCGGAAGAGACAGGTACGTTAATAGTTAATAGCGTACTTCTTTTTCTTGCTTTCGTGGTATTCTTGCTAGTTACACTAGCCATCCTTACTGCGCTTCGATTGTGTGCGTACTGCTGCAATATTGTTAACGTGAGTCTTGTAAAACCTTCTTTTTACGTTTACTCTCGTGTTAAAAATCTGAATTCTTCTAGAGTTCCTGATCTTCTGGCTCTCGTAGACAGATACTACCATCGACACTCCAAAGTCT
+
?:A?:>55;<BBB;;;CEBAACBBBCCB@@@A?BAAB=@@<A@ABBBBBDACBBBC=@=@9938?<A@@@?@BAB=;;;;;)8@<A?@@9@@BA>BBB?BB6;;ADCC@CCCCCBDGGEBB?B@FKBBBBCC@CCDC@CBCBCCCBABBA@@@@@?CCC@CC?B8::E@AACGD@BBDDD<C@C@<;;;;*;A@@A0<;AAAACCBB@DDFD5BBCBCACACC@DCCCBAA@C@EDABAB?BCCACCBBABBBCCCCCCCBBBBB?AAAABB???C@BB;A??@
@ATNG8:03777:03658
GATGGTAGTGCGTGAGAGAGAGACCCAGAAGATCAGGAACTCTAGAAGAATTCAGATTTTTAACACGAGAGTAAACGTAAAAGAAGGTTTTACAAGACTCACGTTAACAATATTGCAGCAGTACGCACTCAATCGAAGCGCAGTAAGGATGGCTAGTTGTAACTAGCAAGAATACCACGAAAGCAAGAAAAAGAAGTACGCTATTAACTATTAACGTACCTGTCTCTTCCGAAACGAATGAGTACACATCGTCGTGTCGTGCTACCATCGTTCGGTCAGAGTCT
+
@:@B:ABAABB;:6@@<;;;=BBBB=@@@?B;;9==:>?==<<=BB@CD==;?;;33333$3399888;A;>;;3739444&59./)///&///)/777;;;44.4.49.944.33335<<@EBBB@@@BB@BBCD?@?BBBBBB@B@C00+0/8//)/::6:==:?:>BB17934:>?=>6=<@==AAAA/>>=AABAA??;;7;<@@@B<><>>BBBGCCAAABB<?<?AD=CCC>AAAABB@??BBBBAAA?@@?????BBB?BBBBB?AA=BBBBBBBCC
@ATNG8:03802:03687
GATGGTAGAGAGACTGTAGCGCACCCAGAAGATCAGGAACTCTAGAAGAATTCAGATTTTTAACACGAGAGTAAACGTAAAAAGAAGGTTTTACAAGACTCACGTTAACAATATTGCAGCAGTACGCACACAATCGAAGCGCAGTAAGGATGGCTAGTGTAACTAGCAAGAATACCACGAAAGCAAGAAAAAGAAGTACGCTATTAACTATTAACGTACCTGTCTCTTCCGAAACGAATGAGTACAGAGAGTACGATATGTCTACCATCGAACTTGCAGAGTCT
+
955=8<ACCCCBCCBBBEGCCBBBD=CCC=CCCC998:?AAAACBB?CB?C@BBBAAAAA2BAABACCCCEBBA9@@;;;;;'9=6;.555&5996;AABBCBCC@B@BD?BAC?BBABBBDDDCBBACCCC?CCDD?BABBBBBC>B?B@@>@BBBCCBC?BBBAAA?BB>AAA@CBBBB<A??<;@@@@/AA<?;;;@>>>@<@<A@@@<A<>>BCC@CCBBBBB?B?BBD>BBB:99CCBBAAABECDCAAABB?@AAAA>=9=====8::5;?C?@>;;;
@ATNG8:03809:03651
GATGTAGTACATGATAGACGACACCAGAAGATCAGGAACTCATAGAAGAAGTTCATAGATTTTTAACACGAGAGTAAACGTAAAAAGAATGGTTTTACAAGACTCACGTTTAACAATATTGCAGCAGTACGCACACAATCGAAGCGCAGTAAGGATGGCTAGTGTAACTAGCAAGAATACCACGAAAGCAAGAAAAAGAAGTTACGCTTTAACTATTAACGTACCTGATCTCTTCCGAAACGAATGAGTTACGATGAGAGAGCTCTCTCTACCATCGTCCGTTAGAAGTCT
+
;;///<>=BBAAC=B=@@A;;;@A=A@B>B;;;BA=@=<<///866068)//386/348;;;;';8394888=///:29///998)99177,333&33317885555222'.26;49..).89.45/7-----55798===C?AAACDBA@8?8>9939<?>?@=?288887797719>=6:<=<>5;88166655$.3.36(..3.22'23833228*--444)---/669<3:17::375603----(---5455::777777768:855/5////..38377959888
@ATNG8:03819:03689
GATTGTCATATGAGAGTGTGTACTCATTCGTTTCGGAAGAGACAGGTACGTTAATAGTTAATAGCGTACTTCTTTTTCTTGCTTTTCGTGGTATTCTTGCTAGTTACACTAGCCATTCTTACTGCGCTTCGATTGTGTGCGTACTGCTGCAATATTGTTAACGTGAGTCTTGTAAAACCTTCTTTTTTACGTTTAACTCTCGTGTTTAAAAATCTGAATTCTTCTAGAGTTTCCTGATCTTCTGGTCTACTACACTGTACTCTACCATGTCCGTTACGAAGTTCT
+
>;<5::556655>955555<9??BCBD@A<<<9<E@C8;99<;;;9><;;;@D89:A@?C?B??>A??>A?BDECC178133777&3;894:<<=BB?BABA9949ABAAAAA?68/8:6<;>::88<:>@@@;;;;AA@;;::A===;;:0//////)/599>=;;<AA155<:;-<4:4888887%6===>9?<?@@?;;;???/7767)6///;5:5;;5:A>==888-85;DECCC=;;;6;;;?;<<:///77===C===9733==077022270,,*,-
@ATNG8:03778:03767
GATGGTAGCTCTGCTCTGACTCTCGTACTCATTCGTTTCGGAAGAGACAGGTACGTTAATAGTTAATAGCGTAACTTCTTTTTCTTTGCTTTCGTGGTATTCTTGCTAGTTACACTAGCCATCCTTACTGCGCTTCGATTGTGTGCGTACTGCTGCAATATTGTTAACGTGAGTCTTGTAAAAACCTTCTTTTTACGTTTACTCTCGTGTTAAAATCTGAATTCTTCTAGAAGTTCCTGATCTTCTGGCTCTCGTAGACAGATACTACCATCGTTATCGGAAAGTCT
+
>CCC@CBAB@;@BBCCCDCCEA@;:;BBBABA?A@@@;@C>B?CBAABCB=ABB@@=@?BB<<9=9BC=DCCB?BA=?>==>'8<>4556>/55;;4955.5:)////::6:AAB@@@@;>9959:>>@:;;?@<@@@?<A>@>>>>>@>;:;;9=?:000;==6:+48999>A>A<@59999$97@295999$9=@DD8A00/77///4.444&44455.55:<84////)/8386::;<::255>:BABBBCBBBBBBBBBBBDDL?BAAA@;??@@=AC=BBAA
@ATNG8:03815:03752
GATGGTAGACATATCGTACTCTCTGTACTCATTCGTTTCGGAAGAGACAGGTACGTTAATAGTTAATAGCGTACTTCTTTTTCTTGCTTTCGTGGTATTCTTGCTAGTTACACTAGCCATCCTTACTGCGCTTCGATTGTGTGCGTACTGCTGCAATATTGTTAACGTGAGTCTTGTAAAACCTTCTTTTTACGTTTACTCTCGTGTTAAAATCTGATTTCTTCTAGAGTTCCTGATCTTCTGGGCAGACTCTCACACGCCTACATCGTCCGTTAGAAGTCT
+
///:6<ABC@AACDC;;:ABCBCCCBBBB@@@<:59>5<?=?<84444;;7;8;=?2717933.74:>A@@A@3852::::*6;1:5//'./.-37--(.623368571597555@A<;==<A<<99/////4;7785<><;;9???889?;;;D;86669:4:899:<<:9=;:>AAAA-;7=9>AAAA/>>>>>9==>>??>;99)///(./8999;5;B=A@@??@A<@<@@AA@A<?99929=AA@@?@@@@AAAA9<=@<<=6777<@9==>9=;:;
@ATNG8:03782:03823
GATGGTAGTGTGTCTCTGAGAGTAGTACTCATTCGTTTCGGAAGAGACAGGTACGTTAATAGTTAATAGCGTACTTCTTTTTCTTGCTTTCGTGGTATTCTTGCTAGTTACACTAGCCATCCTTACTGCGCTTCGATTGTGTGCGTACTGCTGCAATATTGTTAACGTGAGTCTTGTAAAACCTTCTTTTTACGTTTACTCTCGTGTTAAAAATCTGAATTCTTCTAGAGTTCCTGATCTTCTGGACAGAGTGTGCAGATACATCGTCCGTTAGAAGTCT
+
9444.4:==A;;6>;;;;;@@ABBBA@@@BAA?ACDC?CC@C@CCDDCDD?CECCC@C?BCCC@B@BCBCCCCBC@AAAAA1@B?BBCC=C@AB>BBB>BC>@@CECC@CBCFCCBB>BBC@C?CCCDBBBB?CCED?BBB@@@BBCCCBBBBBC?BAA>AEAE?BB@@@BBBB?B@@@@7>=B;:;:;:*;@@AB>B@CBBBC<;;?BBCB2BBBBB?B=B@?BCCCCBB@B@DB@A@A?ADD?CCDDCAA@CBBBCCCCCCCC???>AA@DDC?BB?>
@ATNG8:03840:03230
GATGGTAGCGCATATCAGCGCAGCCCAGAAGATCAGGAACTCTAGAAGAATTCAGATTTTTAACACGAGAGTAAACGTAAAAAGAAGGTTTTACAAGACTCACGTTAACAATATTGCAGCAGTACGCACACAATCGAAGCGCAGTAATGATGGCTAGTGTAACTAGCAAGAATACCACGAAAGCAAGAAAAAGAAGTACGCTATTAACTATTAACGTACCTGTCTCTTCCGAAACGAATGAGTACTATGTAGAGCTCTATACTAATCGTCCGTTAGAAGTCT
+
AA@A?B:6;<CCCCBBCCCCCCABB=BDG@CCCCBB?B?BBCBBBD@BB>B>BCDCCCCC1C@CCBBBCCCCCC>GCCCBBB1@@=@29:9.;AB?CAACGEDCB@B@CC?BBC>@@BBABBBCBBCCCCCC@CDCC@BBCCCCCB?BBBA@>ABAAABAA<@@AAAA>CC>BBA288887*9::7<====.9@9@///;<>>?;?<>@@@7:6:?EBC?BBA@@CC?B=BCE>C@@>@BBCCCBA??BBBCABBBBAAAAABD?C=>AD?CC?CCC?B???
@ATNG8:03845:03204
GATGGTAGCGAGCGAGTGTGTATACCAGAAGATCAGGAACTCTAGAAGAATTCAGATTTTTAACACGAGGGTAAACGTAAAAAGAAGGTTTTACAAGACTCACGTTAACAATATTGCAGCAGTACGCACACAATCGAAGCGCAGTAAGGATGGCTAGTGTAACTAGCAAGAATACCACGAAAAGCAAGAAAAAAGAAGTACGCTATTAACTATTAACGTACCTGTCTCTTCCGAAACGAATGAGTACTATGTAGAGCTCTATACTAATCGTCCGTTAGAAGTCT
+
555=8=@==;;;=56666>>?>AAA>@>@;><@?@:09044<:988)//(/4//555<<<+>9666;;;=6:::3:///<==+==8<4;99+9::5;;;;;>>==9;:??;>@>-00::;@=<>>559>??@?A@?A;?987??BB?C@E;:98BA?@@AB=AAABA@=@@4::=8<>7733&222+2288;8%7933../89888::022>><A<;:@@@<@?=?AAB?B<=>C:?881739333=@@@@BBBAAA<==A===//+///0=9?==>AA?BB@A
@ATNG8:03849:03203
GATGGTAGAGGTACAGGTGTAGTAGGACCAGAAGATCAGGAACTCTAGAAGAATTCCAGATTTTTTAACACGAGAGTAAACGTAAAAAAGAAGGTTTTACAAGACTCACGTAACAATATTGCAGCAGTACGCACACAAGTCGAAGCGCAGATAAGGATGGCTAGTGTAACTAGCAAGAATACCACGAAAGCAAGAAAAGAAGTACGCTATTAACTATTAACGTACCTGTCTCTTCCCGAAAACGAATGGATTACGAGAGAAGCACAACGTATCGTCCGTTAGAAGTCT
+
///9)//7/4.5;566:>===;;552;@=:0/://////)4.4<;:;<<8==8<8B073333333#3499888333::;(33444444#455:7<@?166>9==66599444.44.444.4;::=>?=BCC;;9:99.4499::>88/////-(,(---(-6889;<<4559>;<44/5:66*//99:176913333&39188<888878/5,226649485994:>999<8:.44(3333&333-33-33-37<9::;;634444.4:434455;7;;8<;=9=888
@ATNG8:03833:03410
GATGTAGCGAGCGAGTGTGTATACCAGAAGATCAGGAACTCTAGAAGAATTCAGATTTTTAACACGAGAGTAAACGTAAAAAGAAGGTTTTACAAGACTCACGTTAACAATATTGCAGCAGTACGCACACAATCGAAGCGCTGTAAGGATGGCTAGTGTAACTAGCAAGAATACCACGAAAAGCAAGAAAAAAGAAGTACGCTATTAACTATTAACGTACCTGTCTCTTCCGAAACGAATGAGTACTATGTAGAGCTCTATACTAATCGTCCGTTAGAAGTCT
+
99:;::CCBBBABCCCBBBCCABA@EDH@BBCCA@?@@@??@@?@=@A>A?BABBDCCF5JABBAEEDCBBBD?BBBCCCC1AA?B=@AA3@AA=@@@@CCCAB?B?BB?BBC>AAACBBBBBBBCBCCCC@CCCC@CBB@@@CD@C@CBC@CCA@@CCC@BABCBB>AA=@BA;@@::::+::9;>??@@A(@@?C977@7;AA=@<>>>=<A=??CDC@CBCA@@C8;7;CC<BCC@CCD???CCDDBBBBBBBBA????>::7;//0@<@A@AEG@C?@@
@ATNG8:03828:03549
GATGGTAGCGAGCGAGTGTGTATACCAGAAGATCAGGAACTCTAGAAGAATTCAGATTTTTTAACACGAGAGTAAACGTAAAAAGAAGGTTTTACAAGACTCACGTTAACAATATTGCAGCAGTACGCACACAATCGAAGCGCAGTAAGGATGGCTAGTGTAACTAGCAAGAATATCACGAAAGCAAGAAAAAGAAGTACGCTATTAACTATTAACGTACCTGTCTCTTCCGAAACGAATGAGTACTATGTAGAGCTCTATACTAATCGTCCGTTAGAAGTCT
+
0//;+//9=DCCBDCCCEFBBACBA=@@@<@CBB;;9;=@?ABCCB?CC@D?B@A;;;<;<#97@;=B?@EBBBF?BCCCCDC5BB@C=AAA9ABB@BBBBBBB@@>@>???BBB?CDGBBBBBBBBCCCCBB>@@@C?BBBAACBA?B@DBA@@BBCBBBC@CCCCBB>AB=888BBBBCB;@@?;@@@@A0?B@A;:<CBBCCBDACDFC?C?A@@BC@BB@@@@@;@>???8>9939::>=?ABCAACCFBABA?;;@?>>@=A??BE?BB>AAC@CAAA
@ATNG8:03842:03592
GATGTAGCGCACACATAGATACAGTACTCATTCGTTTCGGAAGAGACAGGTACGTTAATAGTTAATAGCGTACTTCTTTTCTTGTCTTTCTGTGGTATTCTTGCTAGTTACACTAGCCATCCTTACTGCGCTTCGATTGTGTGCGTACTGCTGCAATATTGTTAACGTGAGTCTTGTAAAACCTTCTTTTTACGTTTACTCTCGTGTTAAAATCTGAATTCTTCTAGAGTTCCTGATCTTCTGGACGACGCGCACTGACACTACCATCGTCCGTTAGAAGTCT
+
484444499=9566;>=<@<?>>==<::9:;7555<199.5.55555;;45;>>?AD?@@?>:>7?A@=<AAA@9:000)/>600/>>30//:=6===8==7888=?A>AAEDCAA@?ACB@C@BCCJCCCC=ABCD@CBBBBABACBBBB@@@A>A?@;@?;??@@@A@FCCD@DBBBC;C@D@DCCCC1@@@@@6;;@@@BB;;;?AAA3;;;?>9>:??=BCCCCCC@C?BBBBBB@BBC@CB;9;AABBBBBBCDBBCJJ@BAACBD=AA@BCC@BCBC
@ATNG8:03848:03626
GATGTAGACATATCGTACTCTCTGTACTCATTCGTTTCGGAAGAGACAGGTACGTTAATAGTTAATAGCGTACTTTCTTTTTCTTGCTTTCGTTGGTATTTCTTGCTAGTTACACTAGCCATCCTTACTGCGCTTCGATTGTGTGCGTACTGCTGCAATATTGTTAACGTGAGTCTTGTAAAACCTTCTTTTTACGTTTACTCTCGTTGTTAAAAATCTGAATTCTTCTAGAGTTCCTGATCTTCTGGGTCTACGCTCGTCGCGCTTACCATCGTCGTTAGAA
+
:;ABCB555566;??;;<BB;59@6:9@@?B@C@C?698-3-3>334;949:4448=5::882828333779222'26666)554;222'233,349325'5:4;;<:57.7>>>??;:5;==0717<<<?@=<:===>:=>B???@@@@A>=<<9:3:=<:??<@<?>B>>===?5:::;;/;<B:>=ABB/@@==@6=::/----)-;6:===,9:666)/(-7,3335777086-----8489?A:???A>=>=9:=:67773-364,-,722,,(,260
@ATNG8:03859:03619
GATGGTAGCACGAGTCACTCATATCCAGAAGATCAGGAACTCTAGTAGAATTCAGATTTTTAACACGAGAGTAAACGTAAAAAGAATGTTTTACAAGACTCACGTTAACAATATTGCAGCAGTACGCACACAATCGAAGCGCAGTAAGGATGGCTAGTGTAACTAGCAAGAATACCACGAAAGCAAGAAAAAGAAGTACGCTATTAACTATTAACGTACCTGTCTCTTCCGAAACGAATGAGTACTATGTAGAGCTCTATACTAATCGTCCGTTAGAAGTCT
+
7799)//4445<A@;@B@96656;=:CCC@B@A?;;799<<;666?<<<?B?9::BBCBB2B=AAAACCHFBCB<@@;;;;;*;B>CCDCC;EDC>@@@A@@???<@?BB@BBD?BBCBCBBBCCCCBBBCC@BBAA<@@@?BABC=@=@@@=@EECCCAD@BEBCDD?BB?AA@<@@===5==<;=====,=:4:888BBHAA:>:=?>?<?<>=BBB=@@BBAAA?B?ACD>FBB>AAADBBB@??BBBBBBBBB>>>AAAA<B>>BB?AA=?;@:=000
@ATNG8:03868:03623
GATGGTAGCGAGCGAGTGTGTATACCAGAAGATCAGGAACTCTAGAAGAATTCAGATTTTTAACACGAGAGTAAACGTAAAAAGAAGGTTTTACAAGACTCACGTTAACAATATTGCAGCAGTACGCACACAATCGAAGCGCAGTAAGGATGGCTAGTGTAACTAGCAAGAATACCACGAAAGCAAGAAAAAGAAGTACGCATATTAACTATTAACGTACCTGTCTCTTCCGAAACGAATGAGTACGAGAGTCAGAGCAGAGCTAATCGTCCGTTAGAAGTCT
+
:;<;455::<ADC::6>>>BBBCBB8BBB=@@C:959<7:>?=>77337,317;:=;??@0A;?A@BB@@<>??6?>;;:;:$5<.5.599+99;5;@@CCBBBB?B@BC?BBB>AAB8:;DDBBBBDCCBCAEBCC@BBBCCAAA@HACA@?BDDDCDBB?BABBBB@BB?A@@>A???C8??B>BEEDE3BB99:?;@/////)//8662.5-5589?65426669+2+222'268+22555555666222228555:555//(.33=>>;??BBD>@<;B
@ATNG8:03837:03741
GATTAGTATAGAGCTCTACATAGTACTCATTCTTTTCGGAATGAAGACAGGTACGTTTAATAGTTAATAGCGTACTTCTTTTTCTTGCTTTCCGTGGTATTCTTGCTAGTTACACTAGCCATCCTTACTGCGCTTCGATTGTGTGCGTACTGCTGCAATATTGTTAACGTGAGTCTTGTAAAACCTTCTTTTTACGTTTACTCTCGTGTTAAAAATCTGAATTCTTCTAGAGTTCCTGATCTTCTGGCGCGTATGTATTCGCCTACCATCGTCCGTTAGAAGTCT
+
444.4444459;999;;;;;;><<666::=7:=99.8939.445.5999<7999595)545555.5499<9////838::::'/923333(34;==9;;C?@A@A@@@::6:<;;<B==:8B=>B>AAA<<8555;A9=7::7A9>585;;;5/./6.3376??:?;>@>;;;>>>1559;;-;3;5:=>=>/@===A188>786A>;:69>>>/?;;;A8=:>@<@@B???A=B=@@???D=AAA:;:;>>???@AB<AAA=AAA<;:<@@@<@@<>??<A><>
@ATNG8:03830:03754
GATTGAGATATATGCACGCTCTACCAGAAGATCAGGAACTCTAGAAGAATTCAGATTTTTAACACGAGAGTAAACGTAAAAAGAAGGTTTTACAAGACTCACGTTAACAATATTGCAGCAGTACGCACACAATCGAAGCGCAGTAAGGATGCTAGTGTAACTAGCAAGAATACCACGAAAGCAAGAAAAAGAAGTACGCTATTAACTATTAACGTACCTGTCTCTTCCGAAACGAATGAGTACATAGATATACGTATAGCTACCATCGTCCGTTAGAAGTCT
+
899*//::9;;<666><;;;<<<=9==?9==???C<?;:@;?@AB?BB>B?BB??=??>+@=BBBABAA??<=683:9999$4<7;.555&5:<7=969CDCAB?BAGC@CBB:;;CBDBBBCCGFCBBAC@EDBB>AABCDFCC?B?BCCBBBBBAAA@???BBA>AB999B?A@??>5<8818@??@/??9>:;;@CCKD;>;>@@@:=:>@CCC@CFBAABB@B@CBD>A??=?AABBACCCCBBBCBBB>??CDAAA>>:=>?=AA>AA@CAA=@===
@ATNG8:03839:03769
GATGGTAGCGCATATCAGCGCAGCCCAGAAGATCAGGAACTCTAGAAGAATTCAGATTTTTAACACGAGAGTAAACGTAAAAAGAAGGTTTTACAAGACTCACGTTAACAATATTGCAGCAGTACGCACACAATCGAAGCGCAGTAAGGATGGCTAGTGTAACTAGCAAGAATACCACGAAAAGCAAGAAAAAAGAAGTACGCTATTAACTATTAACGTACCTGTCTCTTCCGAAACGAATGAGTACTATGTAGAGCTCTATACTAATCGTCCGTTAGAAGTCT
+
C<@D8@:66<@BBBBBBA@@ACCDF@CFC@FCBA@C?B=@@ACDDE@BB?C@CC;;;FDE5C?BABBB@B;;9>6=>?;?@@+==:@1665&599759995;:45258<<8=<?048849?@BBBBBB;;;C@CFEE?A@A@@000<>:>@A<@BBACB@A=@BBAA@<@@6::?;??9999*999/8>>>==%<;57833:;>BB<;6:===5;6;?BBC@DDBBBCC@C@BCF>BCB@BBBBBBBBBBBBBBBBB@@A@AA=AB<@@ABC?CC@CCB?B:99
@ATNG8:03842:03819
GATGGTAGTACATGATAGACGACACCAGAAGATCAGGAACTCTAGAAGAATTCAGATTTTTAACACGAGAGTAAACGTAAAAAGAAGGTTTTACAAGACTCACGTTAACAATATTGCAGCAGTACGCACACAATCGAAGCGCAGTAAGGATGGCTAGTGTAACTAGCAAGAATACCACGAAAGCAAGAAAAAGAAGTACGCTATTAACTATTAACGTACCTGTCTCTTCCGAAACGAATGAGTACGAGAGTCAGAGCAGAGCTACCTTCGTCCGTTAGAAGTCT
+
<<BD@C><<<===666@BCCCBBBB9@;?9//////)/,/:<<:::6//)/1//455555$54;BCCDDCIDCD>CCAAAA@2@@=@:?AA7BBDACBBBCCCCB=A?BD?CCB<@@BBBBBACBBBDBBCCADDBB?DCBBBBBB?CADBB>ACCCCBBB@BCCBBB?BB>BBB<>???>8<<=999999(:@?B???BBB>>;><@BAA;A<>@CAA=ABB@@BB<@>ABB>BDE?AAACCGDBBB>>=BBC@@ABBBBBBBB@B@>:@B?BC@BBE@C@@@
@ATNG8:03903:03209
GATTAGTGAGACTGTAGCGCACCCAGAAGATCAGGAACTCTAGAAGAATTCAGATTTTTAACACGAGAGTAAACGTAAAAAGAAGGTTTTACAAGACTCACGTTAACAATATTGCAGCAGTACGCACACAATCGAAGCGCAGTAAGGATGGCTAGTGTAACTAGCAAGAATACCACGAAAGCAAGAAAAAGAAGTACGCTATTAACTATTAACGTACCTGTCTCTTCCGAAACGAATGAGTACTGCGTCTCACTCTCGCCTACCATCGTCCGTTATAAGTCT
+
966:AABBCCCDBBBCCCCCB@D>DCC?DCCC@@???BABBBBB>BB?B>BB@@?ABC3C??@@BBBCACBC<B?@@BAA1B@=?4:::6;CDAGCCCCDBBB@B@BC@CBC=@@BBCBCCCCEB@@ABD@DCCC@B?@?FCBB>C@CBB@BDCCBBBA?BBABBA?BB@AA@8<<888*9==9:::::.9A>C889@@@BB;@;@CAA:>:>@CBB@CCBBA?>9><??A=CBB>ABDDDDB@@@BCCCC@@@BCBBB?BDD@BBBAAA7::?BBC@CA?>
@ATNG8:03913:03247
GATGGTAGTGATACAGATCAGACACCAGAAGATCAGGAACTCTAGAAGAATTCAGATTTTTAACACGAGAGTAAACGTAAAAAGAAGGTTTTACAAGACTCACGTTAACAATATTGCTGCAGTACGCACACAATCGAAGCGCAGTAAGGATGGCTAGTGTAACTAGCAAGAATACCACGAAAGCAAGAAAAAGAGTACGCTATTAACTATTAACGTACCTGTCTCTTCCGAAACGAATGAGTACTATGTAGAGCTCTATACTAATCGTCCGTTAGAAGTCT
+
BCCD???ADCCCBCDBCBBBBBB@@?@BD?BCCC@A>A@DBBAABB>BB>A>ABBDCDEE1B<=>B>>=CAAAF>??@BDEG5CC?B4;;;*;AB>ABABBAC;;5;;;:49@?49995<=BBAAABDBCBA=AABA?BBBAABCC?B@BBB?BAAABBCD?AACCCC?AA<AAA<>>888(575/36868(///889AD888<@;=>==:=:>>>??<@@>==>>=B;AAA5=BC?987:<<8=:?>@AA@AABABBBBBBB?AA@BB=AB=A@B?B>>?
@ATNG8:03919:03221
GATGGTAGCGCGACGAGCGTAGACCCAGAAGATCAGGAACTCTAGAAGAATTCAGATTTTTAACACGAGAGTAAACGTAAAAAGAAGGTTTTACAAGACTCACGTTAACAATATTGCAGCAGTACGCACACAATCGAAGCGCATTAAGGATGGCTAGTGTAACTAGCAAGAATACCACGAAAGCAAGAAAAAAGAAGTACGCTATTAACTATTAACGTACCTGTCTCTTCCGAAACGAATGAGTACTATGTAGAGCTCTATACTAATCGTCCGTTAGAAGTCT
+
059B:>BCBCCBBBBCCCCBDCCCD>CEC@BBCC@?>@?BBCBBBB?AA?A?AAAAACCB3C?ABBBBAAABBF>@@@@??@,@A=@5;;;.<BE@CCBBBECCC@B@CCACCC>AABBBCCCCCCCCCCCC@BBBB@BBBBCC?B?B?BAA?CCBBBBAA<@CBAAA?BK>ABB=@@:99)7<83333333#3738799:8@AA?C@BBBB@B?BBBBA?AAABAA@:@<:99,9==;?@@@A?::99AABCD;;;CCCCBB@?<?AA996:=<@;;9:AA?
@ATNG8:03919:03299
GATGGTAGTATCTGCACACTCTGTCCAGAAGATCAGGAACTCTAGAAGAATTCAGATTTTTAACACGAGAGTAAACGTAAAAAGAAGGTTTTACATGACCCACGTTAACAATATTGCAGCAGTACGCACACAATCGAAGCGCAGTAAGGATGGCTAGTGTAACTAGCAAGAATACCACGAAAGCAAGAAAAAGAAGTACGCTATTAACTATTAACGTACCTATCTCTTCCGAAACGAATGAGTACATAGATATACGTATAGCTACCATCGACCTCTAGAAGTCT
+
:66?;>BCB9;;BFDDBBBABBCBB@BCC@BBAB::7;?BBBDCCB?BB?B?BCBBBBBB3B?CCBAABBBBBB<BBBBCCC5BC=A5;:;.;BCCCA@@;AA;;:;@CIGICE?CABBBCCCBCCCDBBBD@DC@A?A@A@@@AA>A?BBB@BCBCBBBB?BBBBBB?BC@BBB>AA999+:>=;:9999(:@;A::8@BAAA<?=>>>B=B=AEBBB?@@@BBBB@C?CCC=BBB@AAAAACCDBABBCBBBC@@=>>????C9>>>>8949::>?@6=<>>
@ATNG8:03894:03312
GATGGTAGTGCGTGAGAGAGAGACCCAGAAGATCAGGAACTCTAGAAGAATTCAGATTTTTAACATCGAGAGTAAACGATAAAAAGAAGGTTTTACAAGACTCACGTTAACAATATTGCAGCAGTACGCACACAATCGAAGCGCAGTAAGGATGGCTAGTGTAACTAGCAAGAATACCACGAAAGCAAGAAAAAGAAGTACGCTATTAACTATTAACGTACCTGTCTCTTCCGAAACGAATGAGTACACATCGTCGTGTCGTGCTTCCATCGTCCGTTAGAAGTCT
+
//0>69>AAA@@?<==>CJJCBAA@3;==8<@;5555938;;44497<<7>:79333333$33999<:7343;;;/73333333$39,3,333&222+2555776662749?::;;:>>>>CCCECCCDC@@@C?ACCC=B>>>@@@C?D@CBB?BCBBBAAA?AAA@@@<AA>ABB:<<;;;3=>>;98888+8A<A878AAAAA:?<?A>>:;59>CAB>BCBBBBB@B@CCC=CDD?AAAABBAABBBB??ABDEDCBBBBB?B?BDDCAB?BB@BBB?B@??
@ATNG8:03871:03487
GATGGTAGCAGACGTGACAGAGCGCCAGAAGATCAGGAACTCTAGAAGAATTCAGATTTTTAACACGAGAGTAAACGTAAAAAGAAGGTTTTACAAGACTCACGTTAACAATATTGCAGCAGTACGCACACAATCGAAGCGCAGTAAGGATGGCTAGTGTAACTAGCAAGAATACCACGAAAGCAAGAAAAAGAAGTACGCTATTAACTATTAACGTACCTGTCTCTTCCGAAACGAATGAGTACAGAGAGTACGATATGTCTATCGTCCGTTAGAAGTCT
+
?A@D@CCCCCDDDBBBCCCCCCCBB?BCC?CCCDBB?B?BBBBBBB?BB>B>BCBBBBBB3B?BBCCACCCBBA8>>99:::*;@<@4999&5998;<<@CCCBB?B?BE@BAB>@@BABCCCDDDBBCCAB?BCBB?BBBBBB@?<@@DDC>AA???AAA?A@@AAA?CC>777>BBCCE=B@=6;;;;<.<A<A;::AABBA;>;@@AA;?9>>BBB?BCCCBBB>A>ACC>CCC>@ABBBCCCBBBCCCBBABBBBB888>>>BBB>BB?AAA;@@??
@ATNG8:03880:03588
GATGGTACGTGTGGTCTCTGAGAGTAGTACTCATTCGGTTTCGGAAGAGACAGGTACGTTAATAGTTAATAGCGTACTTCTTTTTCTTGCTTTCGTGGTATTCTTGCTAGTTACACTAGCCATCCTTACTGCGCTTCGATTGTGTGCGTACTGCTGCAATATTGTTAACGTGAGTCTTGTAAAACCTTCTTTTACGTTTACTCTCGTGTTAAAAATCTGAATTCTTCTAGATTCCTGATCTTCTGGTATGACTAGTGTACTACTACTATCGTCCGTTAGAAGTCT
+
8///3///--:.0)/:77/55999444:;555;<8;=8==5<<9=:?@BC>CCBCBBCCAD?BBA@>@@BCCCCCCCC?CCCCC3@@<@ABB=BBCD?AAC@CC@BCBBBC@CBCCBCCM>AAD@D@CCCGABBC@CCBC?BEEA@@BBBBCBCCAAA@DBC@CC?A?ABCBCCDBA;@::::.:>B>;;;;.;CBBC=BBCABACBAA5;;;;*;AABC@C@EF@BBBCCC@C@CABBBA=AAB>BCCDDCCCCEECDBBBCBBCCCCBBBC=@?@BFC@CBCB
@ATNG8:03889:03550
GATTAGTGTGTCTCTGAGAGTAGTACTCATTCGTTTCGGAAGAGACAGGTACGTTAATAGTTAATAGCGTACTTCTTTTTCTTGCTTTCGTGGTATTCTTGCTAGTTACACTAGCCATCCTTACTGCGCTTCGATTGTGTGCGTACTGCTGCAATATTGTTAACGTGAGTCTTGTAAAACCTTCTTTTTACGTTTACTCTCGTGTTAAAAATCTGAATTCTTCTAGAGTTCCTGATCTTCGGTATGACTAGTGTACTACTACCATCGTCCGTTAGAAGTCT
+
94909@BA@@BCBBBBCBCCBBCBCCBB9:::CCC>CC@C?CCCCCCC@BCCCD?B?BCDC?E>CCCC@A@BB?BBBBB5AA=A;::8;CDD@EED=CB@DDCCCC=AADCBBBD?B@@>A?CCBDDCCC?CCBB>A@CDCCBAADBBBC??@@CAA>AB@C@@?@CCCCCHBCA@@@7?=B;::999*:@@AC9;:CBBBCBB@5;;;;*;AABB@BACC@BBCBBAA?B?BCCCCC@@>=???BCCCCCCCBBBDCCCCC?A?BCCC>@@>ABB>CB==
@ATNG8:03896:03555
GATGGTAGGTGCACATGAGTGTATCCAGAAGATCAGGAACTCTAGAAGAATTCAGATTTTTAACACGAGAGTAAACGTAAAAGAAGGTTTACAAGACTCACGTTAACAATATTGCAGCAGTACGCACACAATCGAAGCGCAGTAAGGATGGCTAGTGTAACTAGCAAGATACCACGAAAGCAAGAAAAAGAAGTACGCTATTAACTATTAACGTACCTGTCTCTTCCGAAACGAATGAGTACGAGAGTCAGAGCAGAGCTACCATCGTCTGTTAGAAGTCT
+
<99>9<:;7;;;;==;AABBB;;;C>A<;5:>??@A<@=@BBDBAB@DGAB@BBC;;;;;*;=AAA@A;;;BAA;A?;:;:69?>C4;;0:9929?998A>=@=@;?=8==?9=?@?@@BECIHBCAAAC@BBDF@BBAAB:::<A=A<;8;CAAABBB<??A;;;<00///)////9(///(/99:;+884922296<56.68<9:;=B=B@BBB@CBBBB<;5;:@@@9@>@;???AAAABBABCBB???:99@@999>>99=>=<=:@@9?>>499?>
@ATNG8:03892:03604
GATGGTAGCGCATATCAGCGCAGCCCAGAAGATCAGGAACTCTAGAAGAATTCAGATTTTTAACACGAGAGTAAACGTAAAAAGAAGGTTTTACAAGACTCACGTTAACAATATTGCAGCAGTACGCACACAATCGAAGCGCAGTAAGGATGGCTAGTGTAACTAGCAAGAATACCACGAAAGCAAGAAAAAGAAGTACGCTATTAACTATTAACGTACCTGTCTCTTCCGAAACGAATGAGTACGATGAGAGAGCTCTCTCTACCATCGTCTGTTAGAAGTCT
+
AABGAC?A@EDC@AACCDDBBCCCC>CCC@CCCCBB?B?BBCCA@A?BB?A?CBAA@CCD5C@BBBCCCGCCBC=BA@@AAA2AA=B;BBA7ABB?CCBBBDCBB?C@CD>AAB@CB??@ABCBCDCCCCEDADA@@<?BAACBCA=B>A::6;C@A@DCC@CBBBBB@CC>AA@;??887):??;?@@@A2@B>B:::ABFBB<A=AAAB<A<?>CBBACCBBABB?B@ABE>CCC?ABBBBBCBB=>=CCABBBBBBB@A:::;A?AABBBBC@CCC=@@BB
@ATNG8:03874:03662
GATGGAGCAGACGTGACAGAGCGCCAGAAGATCAGGAACTCTAGAAGAATTCAGATTTTTAACACGAGAGTAAACGTAAAAAGAAGGTTTTACAAGACTCACGTTAACAATATTGCAGTAGTACGCACACAATCGAAGCGCAGTAAGGATGGCTAGTGTAACTAGCAAGAATACCACGAAAGCAAGAAAAGAAGTACGACTATTAACTATTAACGTACCTGTCTACTTCCGAAACGAATGAGTACTATGTAGAGCTCTATACTAATCGTCCGTTAGAAGTCT
+
@?BB?BCCBCCBBB>AACBCFCBBACCB?BBBBAA?A=??D998B>BC?B>@A@<<==<';5;<;=;<<8<==5=<95999'9@=@=?@@2BBC<=BBBBB@?@=@:::7;AB=ABB???BBBBCBBBCBB?BBAB?BBBBCBBB?C@B?B@BBBBBBAA=@DDAAB?AA9>=?:887;=089947977*55+2788:5667718175661817=??A;>;;888??>G=@@@9<??9=:99///866699????@@AABAABB<:98>>8@C>BBB?BA@A
@ATNG8:03884:03726
GATTAGTATAGAGCTCTACATAGTACTCATTCGTTTCGGAAGAGACAGGTACGTTAATAGTTAATAGCGTACTTCTTTTTCTTGCTTTCGTGGTATTCTTGCTAGTTACACTAGCCATCCTTACTGCGCTTCGATTGTGTGCGTACCGCTGCAATATTGTTAACGTGAGTCTTGTAAAACCTTCTTTTTACGTTTACTCTCGTGTTAAAAATCTGAATTCTTCTAGAGTTCCTGATCTTCTGGGTCTACGCTCGTCGCGCTACCATCGTCCGTTAGAAGTCT
+
95539=A@@ADCDKBBCCCCBAAGBBBC@@>@CCC?CE@B?BBBBCCB?BC??=>B@CCCB>B>BAABBBC??=?CCCC1BC:=;;;6>FCC?BBA<><7<=:BAB<??A===AD;A?A:>;?@==;>>@<AA=<7=@A@:::A::3::6666+//:9::6>=@@@@@???@6;;>?>5>=C======+=>===4=;;;;:@>>>18998(6===A<A;>><@@=>=>?7;7;===::5;===5==?>>>;;;?@???===>@<>>>>==<?><>@@=@=>=
@ATNG8:03910:03793
GATGGTAGTACATGATAGACGACACCAGAAGATCAGGAACTCTAGAAGAATTCAGATTTTAACACGAGAGTAAACGTAAAAGAAGGTTTACAAGACTCACGTTAACAATATTGCAGCAGTACGCACACAATCGAAGCGCAGTAAGGATGGCTAGTGTAACTAGCAAGAATACCACGAAAGCAAGAAAAAGAAGTACGCTATTAACTATTGACGTACCTGTCTCTTCCGAAACGAATGAGTACTGCGTCTCACTCTCGCCTACCATCGTTCGGTCAGAGTCT
+
999B9=BDCCCDBCBCBBBC@@@DDACCEBCCCB@?<@?AABACCC@CC>B>??@;;;;.9.5@B>>>B@;;;.;9::99*5D8C.99,5;;9>===@EDCB@A?BDADBB?BBAAABCBCCCCBBBCCADBBA<A@@?@A@@;@>D;;:;ECC@AAC@CCCCAB?BC?BBB<>>999+8<>998999(9?=AABAAAB??=B<>>>A:>BAAACC@AAACBBB?B@BCM?ICC>@@BABBBBC@@BCCCCCBCCDDE?CCD@BBBABACMAEBBBBCCAB
@ATNG8:03908:03816
GATGGTAGCGCGACGAGCGTAGACCCAGAAGATCAGGAACTCTAGAAGAATTCAGATTTTTAACACGAGAGTAAACGTAAAAAGAAGGTTTTACAAGACTCACGTTAACAATATTGCAGCAGTACGCACACAATCGAAGCGCAGTAAGATGGCTAGTGTAACTAGCAAGAATACCACGAAAGCAAGAAAAAGAAGTACGCTATTAACTATTAACGTACCTGTCTCTTCCGAAACGAATGAGTACTACTCTCAGAGACACACTACCATCGTAATTGCGAAGTCT
+
=BBB?BBC;;6CCCDBCBCCBBBBB>BCC@CBBB:::;>AACDCBB?BB@B@BBBCBBBB3B@BBBBBBBBBBA8==;;;;;*;B=@499905DA:@C>DCCCCD@C@AB?ACC@BBBCDDCCCBCCBBCA@=@CCC>@?BBBBBA=BA;:6;AABBCCD@BBAAAC@CC?999@AA@AA<ABA?@=>>>/>@=@===AAAA@8;7;B@@<@<@@BBBA@@@@@99399999/7?><@A@CAA@AAAA@AAB@A?>;>?AA?::6:>>>@@<A6@@?A?@?@@
@ATNG8:03925:03238
GATAGTATATCGCGTCGCTATCCAGAAGATCAGGAACTCTAGAAGAATTCAGATTTTTAACACGAGAGTAAACGTAAAAAAGAAGTTTTTACAAGACTCACGTTTAACAATATTGCAGCAGTACGCACACAATTGAAGCGCAGTAAGGATGGCTAGTGTAACTAGCAAGAATACCACGAAAAGCAAGAAAAAAGAAGTTACGCTATTAACTATTAACGTACCTGTCTCTTCCGAAACGAATGAGTACACATCGTCGTGTCGTGCTACCATCGTCCGTTAGAAGTCT
+
55=<@@DD@B@B:66>@;;CBB=BCC@CCCCBB>B=ABBB@A@?AA>B@<;<CCCCE3C@CBBBAAAA:99/:=;;<<<;$;=<=BBBB5CAA=AAAABAB;;;0<>BB@B@@=@ABABBCC;;=CBBAA@@G;<;ACFDEC@@@@C@B;;;<CBBBD??;??@>>;5;>9000,00>A@>2>9929<?>>>%;50./(//88>>A=B:555;8;5;>@@@<A@@AACE@F>AAB;A::6:9A9:9AABBBBBB???CCCBB@AA@@<A????B=@A?:::?BBBB
@ATNG8:03932:03279
GATGGTAGAGAGAGCTCTCTCATCGTACTCATTCGTTTCGGAAGAGACAGGTACGTTAATAGTTAATAGCGTACTTCTTTTTCTTGCTTTCGTGGTATTTCTTGCTAGTTACTCTAGCCATCCTTACTGCGCTTCGATTGTGTGCGTACTGCTGCAATATTGTTAACGTGAGTCTTGTAAAATCTTCTTTTTACGTTTACTCTCGTGTTAAAATCTGAATTCTTCTAGAGTTCCTGATCTTCTGGTGTCGTCTATCATGTACATCGTCCGTTAGAAGTCT
+
:55=:=DBCCBBBBB966>;;;>;;;;;;;<A;@;;;8;B@F?BB>;;:@294=78-36:@?B@B?BBAAABBAA>?????1@?=?=??8:9:A;?:00*0=5:00///(//9885::658527177A>:88<9>=??:>>===>@@==>BA;77=6///9::5:7;;;=;:;>@:;9988+8//)/5656'698781<<9AA:9;::/667'257784>9>>;?;9;<;;7;;A>>??B=BBB<>>=:;:;;;@@@B?>>>==<:;::>>8===:=A@@
@ATNG8:03955:03336
GATGGTAGCAGACGTGACAGAGCGCCAGAAGATCAGGAACTCTAGAAGAATTCAGATTTTTAACACGAGAGTAAACGTAAAAAGAAGGTTTTACAAGACTCACGTTAACAATATTGCAGCAGTACGCACACAATCGAAGCGCAGTAAGGATGGCTAGTGTAACTAGCAAGAATACCACGAAAGCAAGAAAAAAGAAGTACGCTATTAACTATTAACGTACCTGTCTCTTCCGAAACGAATGAGTACTATGTAGAGCTCTATACTAATCGTCCGTTAGAAGTCT
+
?@AC@CCCCA@@CBBBBBDDCHCCD?BCC@BBBBBB@B?AABCCCC?CC?B?BBBBBBBB3B?CDABBDDCCCC=A<:;:;:*;@@J5;;:&5<<7>:9:EBBAF?A>BC?BCC<@?BBBCECCBBBDBBBC?@@??;@???ABAA>B?BBB?BCCCDCAA>ABCBA??BA>BBB;??999,9<<;99::::%/<7<///@@A@@<@<@?@?<><>@B@@=@BBBBDD@C?BAA=BCC@999CBBBBBBBBCDCBB>>>>>>>=A=CD@AA=AA@BBB?A>>>
@ATNG8:03960:03335
GATGGTAGCTATACGTATATCTATGTACTCATTCGTTTCGGAAGAGACAGGTACGTTAATAGTTAATAGCGTACTTCTTTTTCTTAGCTTTCGTGGTATTCTTGCTAGTTACACTAGCCATCCTTACTGCGCTTCGATTGTGTGCGTACTGCTGCAATATTTGTTAACGTGAGTCTTGTAAAACCTTCTTTTTACGTTACTCTCGTGTTTAAAATCTTGAATTCTTCTAGAGTTCCTGATCTTATGGCTCTCCGTAGACAGATATCGTTCTCCTTAAGTCATCACCGAACTGCCCTAAGATGG
+
455>8=AB;:6=@;;>@@A@;=>556666>@CACELL>@@=A<;;:@A@@;@B=:<6<+0/69)/+/;=BA::7A;88888)8=.34==<3<=43.3984>>,//888<5=>A@>>>?6>??=A=@???@@??;=;;;088=>>=>>?>></////(////(/:4:4997...337)..666+6).)28:::(6622,2888;977222'222&255.56272..)....9662848=8978)//72699//-/9999-//:::>>;;5:>>:>=A<@???@>??;:;5:==>;/8:352-,,
@ATNG8:03932:03377
GATGGTAGCACGAGTCACTCATATCCAGAAGATCAGGAACTCTAGAAGAATTCAGATTTTTAACACGAGAGTAAACGTAAAAAGAAGGTTTTACAAGACTCACGTTAACAATATTGCAGCAGTACGCACACAATCGAATCGCAGTAAGGATGGCTAGTGTAACTAGCAAGAATACCACGAAAGCAAGAAAAAGAAGTACGCTATTAACTATTAACGTACCTGTCTCTTCCGAAACGAATGAGTACTATGTAGAGCTCTATACTAATCGTCCGTTAGAAGTCT
+
////)//;<A;;6===ABA@@966>9>CDADFDABA?CACCDBBAB?@@<@=;;:?>AAB1A8ABBCCCBABBB899;;:::':C=B5;;;*9@A?BBBCABA;;5;:;;6;BC?AAABCCCFCCCCB@@::7:ABB?BBBACA??=@?B;;:;BBBBCCC@BCBCCB?@@=???>AA@@A;99:<AABCD3BB?A888>>>8859=C@@?<A<=>BBB@B@A@BBB?A>ABE>CCC@:::BBBBBBBBBBCBBBC@@???B@@<@B>AB?AB?BBC?BAAA
@ATNG8:03961:03383
GATGTGATACAGATCAGACACCAGAAGATCAGGAACTCTAGAAGAATTCAGATTTTTAACACGAGAGTAAACGTAAAAAGAAGGTTTTACAAGACTCACGTTAACAATATTGCAGCAGTACGCACACAATCGAAGCGCAGTAAGGATGGCTAGTGTAACTAGCAAGAATACCACGAAAGCAAGAAAAAGAAGTACGCTATTAACTATTAACGTACCTGTCTCTTCCGAAACGAATGAGTACAGAGAGTACGATATGTCTACCATCGTCCGTTAGAAGTCT
+
9:///>CBBAABDCFCCGCCCACBD?BBB;<::@:>BB9;9C@BB?B@;;9=9><>.?;?A=:?;>BBBC<>>BCEDE5AC@B?CCC;BBB?BCBCDDFCD?C?CC@C??<@BBBCBCCCCECBBDDD@BCBB?AAA@??>@<B@CCC?BCCACCCC?AAABBA?CC?>>>588???8??=;<=<??1?D@F;;;@A@BE8:7;?==5:7;@CBB?BB@@@BB=?=@DE>CCD?BBACCCCAAACCCCCA@@@CBB@@>>A;<>>AAA:==<AAD<@@=<
@ATNG8:03921:03404
GATTAGACACGTGTGCTCTCTCGTACTCATTCGTTTCGGAAGAGACAGGTACGTTAATAGTTAATAGCGTACTTCTTTTTCTTGCTTTCGTGGTATTCTTGCTAGTTACACTAGCCATCCTTACTGCGCTTCGATTGTGTGCGTACTGCTGCAATATTGTTAACGTGAGTCTTGTAAAACCTTCTTTTTACGTTTACTCTCGTGTTAAAATCTGAATTCTTCTAGAGTTCCTGATCTTCTGGATAGCGACGCGATATACTACCATCGTCCGTTAGAAGTCT
+
4497>AAABAA@?@;;=>A@@CCCCBBBHD@C;;;8;C@DABBBCCCD@CDBAA>A@BBBCAC?BAABBBBBB?@@A@@/@A=ABBD>@BBB?BBB>AB=?=?BBB?BA>>>=@A;D@@<@<???@@@@@<A@@>6:8AAA@>??AA>=9::=8<=?<AB=A=>;;:>>???<?BAAA5A;?;>?CCC/AAAAA1:99778::<=1888)2552;6A3;;3;=<><>><@<AA>>>?<@??:?AADAAA@@?????BB>>>@<;;;@==:>>=AAA=A<<<
@ATNG8:03966:03420
GATGGTAGGCGAGGAGTGAGACGCAGTACTCATTCGTTTCGGAAGAGACAGGTACGTTAATAGTTAATAGCGTACTTCTTTTTCTTGCTTTTCGTGGTATTCTTGCTAGTTACACTAGCCATCCTTACTGCGCTTCGATTGTGTGCGTACTGCTGCAATATTGTTAACGTGAGTCTTGTAAAACCTTCTTTTTACGTTTACTCTCGTGTTAAAAATCTGAATTCTTCTAGAGTTCCTGATCTTCTGGATATGAGTGACTCGTGCATCGTCCGTTAGAAGTCT
+
8::<8<=93:://)///9:<<<;;;55499999.99;:/9>5:3::@>:??;>??891818:>>7A9::@AA@<8=5=B=B=1>?6??99;+;BAA<??B???<?BAA@@:?;9;9:AA;>==8<8;;;<=<>>;>>AB<=>>>>>>B?????===>6866:AA:?=;;;BAAAAB8<:;;:/:4:4:===<+<><==7=@?::;@??>:?@?@/@>>>B<A:==<AAAABAA<A;??@@>>:>@@=@AAA@@?>????A>>>B>>>>===>><>>=<>>::
@ATNG8:03957:03472
GATGGTAGGCACTGCGCACACATCCCAGAAGATCAGGAACTCTAGAAGAATTCAGATTTTTAACACGAGAGTAAACGTAAAAAGAAGGTTTTACAAGACTCACGTTAACAATATTGCAGCAGTACGCACACAATCGAAGCGCAGTAAGGATGGCTAGTGTAACTAGCAAGAATACCACGAAAGCAAGAAAAAAGAAGTACGCTATTAACTATTAACGTACCTGTCTCTTCCGAAACGAATGAGTACTACTCTCAGAGACACACTAATCGTCCGTTAGAAGTCT
+
>>??=@?@:::@@A:5:@AA@?995)5>>45;BB@A;?6?BBBBBD@@A?@@BBCBDCCC1?=?A<=CBBB===23349999(55.5499;0;;@=A<;;=@@;<5;=;;5;@A>ABAABCCJHCCDBBBDC@BB;;68=;;<=8729>A>?<?@??ABBB?CBABBB9::>BA?188888)8<778899:9%:=8<@???68765:=C@?@>E=88;DB@BA:9999398<>>9==<8000///8988:<=<>8859:;;7222+2257717>8=;;077>=
@ATNG8:03927:03518
GATATAGAGCTCTACATAGTAACTCATTCGTTTCGGAAGAGACAGGTACGTTAATAGTTAATAGCGTACTTCTTTTTCTTGCTTTTCGTGGTATTCTTGCTAGTTACACTAGCCATCCTTACTGCGCTTCGATTGTGTGCGTACTGCTGCAATATTGTTAACGTGAGTCTTGTAAAACCTTCTTTTTACGTTTACTCTCGTGTTAAAAATCTGAATTCTTCTAGAGTTCCTGATCTTCTGGTATACACACTCGCTCGCTACCATCGTCCGTTAGAAGTCT
+
44455<<<=@@@BC<<@BBAA=@>@@A;A;00+0=9=+0/0;;;>9<<94929;=>89347;?@@B<=<>7<>@@@2A@?A@AA@6@AAB>BAA=AA>AAAABB599@B@AAA=B@A<@<?=>==>?@:>=>>:988:;;=?<;;:<///6/65979949;<<::;?@@@:>>AAA6@<@:;::::(88?AA6;;@@?>??:;6;>AA.888FB=B=CA<@AAACCB=B<;;;==>:>??;@@;;<@>>>AA?@@BB=89;1633=;;-667=>=7@===
@ATNG8:03945:03519
GATGGTAGGCGTGTGAGAGTCTGCCCAGAAGTCAGGAACTCTAGAAGAATTCAGATTTTTAACACGAGAGTAAACGTAAAAAGAAGGTTTTACAAGACTCACGTTAACAATATTGCAGCAGTACGCACACAATCGAAGCGCAGTAAGGATGGCTAGTGTAACTAGCAAGAATACCACGAAGCAAGAAAAAGAAGTACGCTATTAACTATTAACGTACCTGTCTCTTCCGAAACGAATGAGTACTATGTAGAGCTCTATACTAATCGTCCGTTAGAAGTCT
+
///:6:@?6=5;;5;:A@BBCBBBF?DCC?AABEC=A?@CCCCCC?CB@G@DCCBDEED1::;BBBBBCDDDC=@99::::):@>@:???387>>BBBBCBC9999?BB@BA@<??=>>@@@D>>>@::;B<?>?A:;;<AAABB=B<>9?;????CACB>AAAA@@;9917==1770/)///)/8999)//*3>;<:;;@@;>;>?BB<@<@A==>;???;;;A=@:==A1;::6:@@AAAAAAAAABCCBBBCGCCAACC?BAAAB599?AAA>?>99
@ATNG8:03932:03591
GATTAGTATAGAGCTCTACATAGTACTCATTCGTTTCGGAAGAGACAGGTACGTTAATAGTTATAGCGTACTTCTTTTTCTTGCTTTCGTGGTATTCTTGCTAGTTACACTAGCCATCCTTACTGCGCTTCTATTGTGTGCGTACTGCTGCAATATTGTTAACGTGAGTCTTGTAAAACCTTCTTTTTACGTTTACTCTCGTGTTAAAAATCTGAATTCTTCTAGAGTTCCTGATCTTCTGGGCTGCGCTGATATGCGCTACCCATTCGTCCCGTTAGAAGTCT
+
9567:=@CCBBDDDBBBCCCDCCCDCDC9999AAC<AA@C@CAABDBB?AB???>A>AA@@<@AAAAAAAAA>ABAAB1B>:==AC;ACAA<BBB?BB;==>AAA=A??AAA?>9>>>8=8=AAA<;;>;AA??;<==?>>>=>>>A@>;;><>>?<AA<A;>>???A@>>;>>>AA5A<A<A>>>>,;7779*,,,,,,7;6;7;AAA.@?=?A;A;??<A@@@@==:=8>>>>>@766@@6=/-,72,,-==9<?=::///)/617>998033-39:3/.-4
@ATNG8:03941:03562
GATGGTAGTATATCGCGTCGCTATCCATAAGATCAGGAACTTCTAGAAGAATTCAGATTTTTAACACGAGAGTAAACGTAAAAGTAAGGTTTTACAAGACTCACGTTAACAATATTTGCAGCAGTACGCACACAATCGAAGCGCAGTAAGGATGGCTAGTGTAACTAGCAAGAATACCACGAAAGCCAAGTAAAAGAAGTACGCTAATTAACTATTTAACGTACCTGTCTCTTCCGAAACGAATGAGTACTGTATCTATGTGTGCGCTACCATCGTCTGTTAGAAGTCT
+
:::C?B@@@;:6@BBB;99;;>>BA866>:===C<;6:600)///6649=7:633377777'718::::<=888=3752222&22239.555*55=0552222222,2377.5222'22558222222555566165556;>>9A8:88>558826655755759977777>>588B;=====685+2352222&26066555575.717077556(56;:99;6<655999499;=>79>>9888>@@:;;>AAAAA>>888??@=>=C8;;@@@A;:;=>=>:>>9=
@ATNG8:03952:03595
GATGGTAGTATATCGCGTCGCTATCCAGAAGATCAGGAACTCTAGAAGAATTCAGATTTTTAACACGAGTGTAAACGTAAAAGAAGGTTTTACAAGACTCACGTTAACAATATTGCAGCAGTACGCACACAATCGAAGCGCAGTAAGGATGGCTAGTGTAACTAGCAAGAATACCACGAAAGCAAGAAAAAGAAGTACGCTATTAACTATTAACGTACCTGTCTCTTCCGAAACGAATGAGTACTATAGACTATCTGAGACTGCCAAGGCACACAGGGGATAGG
+
:69D;@BBBBCCCCCCCCCBBBCBB?BCC@BBBDCC?C>BBCCCCC@CD?B?@??97777):<AABCBBCCBA@9@89999-;C>C5<;;-;A@;@@@CEDCEC@D@BB@BBC>A@BBCCCCCCCCCAA@D?DCCC<@@AB@@@B?A?C??=?CBBBBBB?BBCBBA@BC?8889==?;;1<==:=BBBA/@@<@;;;BAA@@;@;@@@C8:6:@AAA?CCCCCBB?B@BBB=BCC?BBABBBBCAAAAAA=<>CBC889CBBB?C>@<@BA>=7777(7>>?@
@ATNG8:03935:03630
GATGGTAGGCACTGCGCACACATCCCAGAAGATCAGGAACTCTAGAAGAATTCAGATTTTTAACACGAGAGTAAACGTAAAAAGAAGGTTTTACAAGACTCACGTTAACAATATTGCAGCAGTACGCACACAATCGAAGCGCAGTAAGGATGGCTAGTGTAACTAGCAAGAATACCACGAAAGCAAGAAAAAGAAGTACGCTATTAACTATTAACGTACCTGTCTCTTCCGAAACGAATGAGTACTACTCTCAGAGACACACTAATCGTCCGTTAGAAGTCT
+
;59?5:<@=ABBBBBBCCCCBBBCB=BBB>BBBC;;9;>BBBBBA@?AC@CABBA@ACCC2A?BBABBBBBBBD>BABBBBB2BC>C=AAA9ACC@BBBBCCCCC=@>?B=AAA>@AABCDDDCCCCCBBBBABAAA?B?>=BC>><@@FBB>ACCCBBBB???@BBB?AB????;?:>>@167=:>>???/=>:>888@@AAA<B<AA??<?<?>BBB?BBB@??>4979BC>DBB?AABDCAAAACCBBBCA??@???>>;;5;=>AB=???BBB@BAAA
@ATNG8:03969:03682
GATGGTAGTATATCGCGTCGCTATCCAAAGATCAGGAACTCTAGAAGAATTCAGATTTTTAACACGAGAGTAAACGTAAAAAGAAGGTTTTAACAAGATCTCACGTTAACAATATTGACAGCAGTACGCACACAATCGAAGCGCAGTAAGGATGGCTAGTGTAACTAGCAAGAATACCACGAAAGCAAGAAAAAGAAGTACGACTATTAACTATTAACGTACCTGTCTCTTCCGAAACGAATGAGTAACACATCGTCGTGTCGTGCTACCATTGTCCGTTAGAAGTCT
+
:5:B9BBCCDBBCBCBBBBCBBBBBAEG=AAA:;;>B<@@BBBAA?AD@C@CC;;<<<<);:??>555====>8;:>::99,00)/5:;;*0)0=5://3<?A?AA3779=5---(---2442.2222599;?@<??@E<@=>=@@::7;<@@@=B;;;>>>B=@>>>@A<@@;?>@:@<566(8::4:???@/??:?::;>>>>??<?<?@@A;A9>;88:;@@@@@@C7;8;AA7>771879;//*/76;?AAA???A888;;;>AB;>><@@A<AD;@@@<@@>=
@ATNG8:03947:03748
GATGGTAGCGCATATCAGCGCAGCCCAGAAGATCAGGAACTCTAGAAGAATTCAGATTTTTAACACGAGAGTAAACGTAAAAAGAAGGTTTTACAAGACTCACGTTAACAATATTGCAGCAGTACGCACACAATCGAAGCGCAGTAAGGATGGCTAGTGTAACTAGCAAGAATACCACGAAGCAAGAAAAAAGAAGTACGCTATTAACTATTAACGTACCTGTCTCTTCCGAAACGATGAGTACTATGTAGAGCTCTATACTAATCGTCCGTTAGAAGTCT
+
==;;25:<;566>>>@==>CCCA@A8A<<5:BBAA@5;49>@ABBA@CC>B?A@@;;;;;*;>ACDCICCBBBI@BBBBCCC5CC@C<AAA9ABC@CCCBBBCCC@D@99::CC?CCCBA@ABBCCBBBBAA<@@@@<@@CAAD;;6;?;;;>BCCBCBCB?ABB@??@C@=000000::7=@@<::9999$0:59///99@=><?<??@@<@<;;BDD@CCBBACC@A@CAA<A00000@AAECBBBB???AA???::9<//*/99@B>??<?C@?CBAB
@ATNG8:03949:03730
GATGGTAGAGAGAGCTCTCTCATCGTACTCATTCGTTTTCGGAAGAGACAGGTACGTTAATAGTTAATAGCGTACTTCTTTTTCTTGCTTTCGTGGTATTCTTGCTAGTTACACTAGCCATCCTTACTGCGCTTCGATTGTGTGCGTACTGCTGCAATTTTGTTAACGCGAGTCTTGTAAAACCTTCTTTTTACGTTTACTCTCGTGTTAAAAATCTGAATTCTTCTAGAGTTCCTGATCTTCTGGGCTGCGCTGATATGCGCTATCGTCCGTTAGAAGTCT
+
966>9>@ABCCB@BB9<<ABBBBBCCCCFFCB@BBBAA:AA?B?BBEEBAB<@@CAA>B98:BB9B>BBCCB@BAA<98889$:@8>>??79@AD@BBB?BB=@>@DDF?BB?;::AA<AAA=A;>>>=;888<ABAA9>@A@@>>>AAA@CA>>@49992:=;@<??@D@@BBB@CBCCD;C?A=??>?>,>@?AA;@@ABCCCBCC?DDGK3C:::C=A=AB@CBAACCC?C?AABCCA4657717///999;@AA>=>???@??===:>>=A>?6::99
@ATNG8:03954:03729
GATGTACATGATAGACGACACCAGAAGATCAGGAACTCTAGAAGAATTCAGATTTTTAACACGAGAGTAAACGTAAAAAGAAGGTTTTACAAGACTCACGTTAACAATATTGCAGCAGTACGCACACAATCGAAGCGCAGTAAGGATGGCTAGTGTAACTAGCAAGAATACCACGAAAGCAAGAAAAAGAAGTACGCTATTAACTATTAACGTACCTGTCTCTTCCGAAACGAATGAGTACGATGAGAGAGCTCTCTCTACCATCGTCCGTTAGAAGTCT
+
;59=BBCDCCCDDBBC=:9EDAFBC?BAA99:?B>AABBBBC?BA?C?CBA?????.@>@ABAAACCBBC>BBB?==</993:7<;<3=@@=D=>>@A@@?<?<AB=A??<>=;=>>>>@AA>==>>@;C@@@7==>A@@==9=;???;@<<<>;;;:@>??CC7==9>??:<:555(6883:>>=>/::7;AAAAA>>>=A<@>>><A<@??AA=AA@>>>=;A=>><6:::8<<9<666///===>>>@@888AA@@@A;???AAA:==6:;A<>=>>
@ATNG8:03983:03274
GATTAGGTGCACATGAGTGTATCCAGAAGATCAGGAACTCTAGAAGAATTCAGATTTTTAACACGAGAGTAAACGTAAAAAGAAGGTTTTACAAGACTCACGTTAACAATATTGCAGCAGTACGCACACAATCGAAGCGCAGTAAGGATGGCTAGTGTAACTAGCAAGAATACCACGAAAGCAAGAAAAAAAGAAGTTACGCTATTAACTATTAACGTACCTGTCTCTTCCGAAACGAATGAGTACTATGTAGAGCTCTATACTACCATCGTCCGTTAGAAGTCT
+
556;>?;>B<@<BCCCGCDBBBC?BBD?BCCCBA?A?;;;AA@@=@C@C<@@;99DDD1C999@;;9AA==@8>:><B?C+CD<?;@?>3??=:>?@@@@A9=28573.33<6=<::A999@B;;9B@@@@CCCC@C@@@BDCF?@<@00+0;;:<:;?9?>>000*//)/99(/3333(333,3333333"/83//(/.335..(.05755054226;;9=669??B@D>??C;?:929333;9;=::;>8888666-------207:7788,22055965558
@ATNG8:03977:03745
TATGGTAGGACGAGCGTCTGAGAGGTACTCATTCGTTTCGGAAGAGACAGGTACGTTAATAGTTAATAGCGTACTTCTTTTTCTTGCTTTCGTGGTATTCTTGCTAGTTACACTAGCCATCCTTACTGCGCTTCGATTGTGTGCGTACTGCTGCAATATTGTTAACGTGAGTCTTGTAAAACCTTCTTTTTACGTTTACTCTCGTGTTAAAAATCTGAATTCTTCTAGATTCCTGATCTTCTGGGCTGCGCTGATATGCGCTACCATCGTCCGTTAGAAGTCT
+
??@C@BBB?BBBBCDBBBCCCDCC@CCCCCBB?ACCD>CC?B=ACDCDDD=BBBBB@C?BBAC@G@DBBBBBBBC?DCCCC2BB?BCCC>CCBB?BCC@CC?BABECD@CCEDDDDD@DDD?B?BCCCCCCC?CCCC@DCCCCBCCCCCCCCCCC?BBB@BD?B?ABCCCCBBB;>::::-:=?;:::::*:B@AA>BCCCDDHCBB=@A@A0@BBCF?B@BE?CCCCAA>A@CBBBCC=A?>>8>9:9CCBBCDDA@@CBCCC?BBBBCC?BBBCCCACB99
@ATNG8:03347:02588
GATGGTAGCAGACGTGACAGAGCGCCAGAAGATCAGGAACTCTAGAAGAATTCAGATTTTTAACACGAGAGTAAACGTAAAAAGAAGGTTTTACAAGACTCACGTTAACAATATTGCAGCAGTACGCACACAATCGAAGCGCAGTAAGTATGGCTAGTGTAACTAGCAAGAATCCACGAAAAGCAAGAAAAAAGAAGTACGCTATTAACTATTAACGTACCTGTCTCTTCCGAAACGAATGAGTACTATGTAGAGCTCTATACTAATCGTCCGTTAGAAGTCT
+
44493546=CCCCC@BB??>CBBBB?CCC@CBA@AA@CACAAABBB?BC?C?BBBBCBBB+:6733<<==BBB=672;BLLL3DC?C5<<;*9@@=BBBB=BBBC@C@CC?AAB=??BBCBCCDDCCBCAA?@C@@@?CAAA???@<AB@;;5;A???@@A>AA@A>?8>?9<73966666*6/.(.77888&5505../77856157;ACD;>;>@BBA>;9:AAAC>A<?@?9?@@=@AACBBBAAABAA998@??>@;;;@@;>>CFF9::?B@@>A@??
@ATNG8:03321:02658
GATGGTAGCTCACGTACGTCACACGTACTCATTCGTTTCGGAAGAGACAGGTACGTTAATAGTTAATAGCGTACTTCTTTTTCTTGCTTTCGTGGTATTCTTGCTAGTTACACTAGCCATCCTTACTGCGCTTCGATTGTGTGCGTACTGCTGCAATATTGTTAACGTGAGTCTTGTAAAACCTTCTTTTTACGTTTACTCTCGTGTTAAAATCTGAATTCTTCTAGAGTTCCTGATCTTCTGGATAGCGACGCGATATACTAATCGTCCGTTAGAAGTCT
+
//0>+//955<><9<A///::;99?ACCDFBCACECD=CC9::;CBBB@@>AB@@@@B?BCCC@B?BBBBBDAAA@CCCCC2AA?BCCF=BB??:??=9>@399=>>A;>?BB@@AA<>>>=A;>>>A>;<<<????:====:7///999/--75)/.335539799;8:7A<=78:?DD2=:>8<;EED/??AAD5888988><>@1888)5655;9=5>>8>>>@@@D<B<????;;5;>?:>?@>?7779///998::9919:956*//3/./.3355
@ATNG8:03326:02654
GATGGTAGGTGCAGCATGAGTGTATCCAGAAGATCAGGAACTCTAGAAGAATTCAGATTTTTAACACGAGAGTAAACGTAAAAAGAAGGTTTTACAAGACTCACGTTAACAATATTGCAGCAGTACGCACACAATCGAAGCGCAGTAAGGATGGCTAGTGTAACTAGCAAGAATACCACGAAAGCAAGAAAAAGAAGTACGCTATTAACTATTAACGTACCTGTCTCTTCCGAAACGAATGAGTACTATGTAGAGCTCTATACTAATCGTCCGTTAGAAGTCT
+
;5557:>>996:966<?BBBBBBBBC>ACC=@@AA@?<@?ABCBBBC@CC;;;;BCCEFDG5C@BBCBCBCBBDD>CCBBBBB5BC@C>BBA9BBA?BDBBBBA@=4959@<@CC=?@A@A?@@AABCCCDGM@D@A@?CAABCAAA?C@B@@=@BBBBCCC@D@@@CC@BB?B@A=@???@;@@A;<<=>=,>@9;888=>;77)/*/:<>6=5;?CCB?BB;;;BB?B@CED>B;;:;BCCC?@?BBBBBBBBBAAAAABB=<8=;;@@>BA@CBB@CCCC
@ATNG8:03344:02694
GATGGTAGTATCTGCACACTCTGTCCAGAAGATCTGGAACTCTGAAGAATTCAGATTTTTAACACGAGAGTAAACGTAAAAAAGAAGGTTTTACAAGACTCACGTTAACAATATTGCAGCAGTACGCACACAATCGAAGCGCAGTAAGGATGGCTAGTGTAACTAGCAAGAATACCACGAAGCAAGAAAAAAGAAGTACGCTATTAACTATTAACGTACCTGTCTCTTCCGAAACGATGAGTACTACTCTCAGAGACACACTAATCGTCCGTTAGAAGTCT
+
::::7;=0/00//<<<>===<B=BA;955.55;99:7<7;:::<=:<>:>955588888'82;73494//;;;1////////#//)59@@@2=6646>=>=@565055>>:>>>8<>849>@@BCBBBBAAA=@@>>=A;:9@@AC?@;@00+0=000@BB?BAA???;AA>AA@;==00*/894//////$5:06225<??>>9>9>>@A:=8:9;;:?BBCEEBB?B99:A;@::9=;;?@ABBB999AABBBB???==8:69//00600+0BB>B=B@
@ATNG8:03326:02741
GATGGTAGAGTACAGTGTAGTAGACCAGAAGATCAGGAACTCTAGAAGAATTCAGATTTTTAACACGAGAGTAAACGTAAAAAGAAGGTTTTACAAGACTCACGTTAACAATATTGCAGCAGTACGCACACAATCGAAGCGCAGTAAGGATGGCTAGTGTAACTAGCAAGAATACCACGAAAGCAAGAAAAAGAAGTACGCTATTAACTATTAACGTACCTGTCTCTTCCGAAACGAATGAGTACTACTCTCAGAGACACACTATCGTCCGTTAGAAGTCT
+
:;;D9BBCABBCCCDFCCCCCDCCC?BBC?CCCC??=??CBC?????AA>A>BBBBBBBB3B@BBAACCCCA@A8@?@ABBB5BC>C<AA@9ACCACBBBLGDBB@B?BC@CBB<>>AABDDEECCCCBBBC?BBBB?BBBBCCAA>B?CAA?ACBBACCC??AAAA??BC?A@A>??888*:=>9:<===.=A=B888AAAAB<A<AA>><><>BBBB@DCAAABB=@>AAA=BAA>ABBBBBBBBBBBBBBB@@@@@@A>>>AAADD=A@?BDD@B??>
@ATNG8:03350:02755
GATGGTAGCACACGAGATCTCATCGTACTCATTCGTTTTCGGAAGAGACAGGTACGTTAATAGTTAATAGCGTACTTCTTTTTCTTGCTTTCGTGGTATTCTTGCTAGTTACACTAGCCATCCTTACTGCGCTTCGATTGTGTGCGTACTGCTGCAATATTGTTAACGTGAGTCTTGTAAAACCTTCTTTTTACGTTTACTCTCGTGTTAAAAATCTGAATTCTTCTAGAGTTCCTGATCTTCTGGGTGCGCTACAGTCTCTATCGTCCGTTAGAAGTCT
+
@;;>:BDCCCCCCBCCHCCC@@@@?@BBBBBA>B:;;;&5;495;??CCBC@BBC;;888<<==9=9=:8>;@==B7BB===+BB<@::929AAA=@A@?@>3::<;=?8@AB>?A??<>>>=E<>>>>>?>=:=AAB:==>888@===?????>>4:;;8=>;?:>>>>???;:466656'54:466767(69///(/53./.678<:>DDD.?8::?6;6<<6<==>===8=;@@AA@?766@>6///899;@@=>>E>>=<<>==5//--794-//:
@ATNG8:03337:02807
GATGGTAGCTCTGCTCTGACTCTCGTACTCATTCTGTTTCGGAAGAGACAGGTACGTTAATAGTTAATAGCGTACTTCTTTTTTCTTGCTTTCGTGGTATTCTTGCTAGTTACACTAGCCATCCTTACTGCGCTTCGATTGTGTGCGTACTGCTGCAATATTGTTAACGTGAGTCTTGTAAAACCTTCTTTTTACGTTTACTCTCGTGTTAAAAATCTGAATTCTTCTAGAGTTCCTGATCTTCTGGATACACTCATGTGCACCTACATCGTCCGTTAGAAGTCT
+
;56A7;@CA>;9;66B?BCBBBA@???@=D;;0973:;4:<0403:;;=CC@CDA>?8>2;8895C@CBCCBB???<788873#384=7:<5:8>=<==@:==:;;@DBB@CCDCCBCB?BBC@B?CDCBAAA@=@BAA=BBBA@@CCCBBBCAAAC?BBB?AA>@=@C@@@BDKI@BBBBB9B@B?BBBBB0@@@@@;ABBBCCAAAA@BCBB2CBBCD@C@CC@BBAAA;;::?BCCCCC>@?CACCCECCCCC:;:CCCC@@@@CCAABB?BB@CCCACC??
@ATNG8:03364:02776
GATGTAGGCACTGCGCACACATCCCAGAAGCATCAGGAACTCTAAGAAGAATTCAGATTTTTAACACGAGAGTAAACGTAAAAAGAAGGTTTTACAAGACTCACGTTAACAATATTGCAGCAGTACGCACACAATCGAAGCGCAGTAAGGATGGCTAGTGTAACTAGCAAGAATACCACGAAAGCAAGAAAAAGAAGTACGCTATTAACTATTAACGTACCTGTCTCTTCCGAAACGAATGAGTACTACTCTCAGAGACACACATCGTCCGTTAGAAGTCT
+
?:CDFAB?A?;;A<<<=<<;@9994/;;;0//99;;8<9;=>//+/:5:8160////////$/3688;;;;;333(335;;;;+9949.555'5<@:<@;CCCAAC?B@BD?BBB=????ACDDEDBBABCCC?ABBB>A@BBBA==;@?CBB?BBCCCCBA?BCCBBB@BB?BBB>AA@@@9===:?AABA/AA<@;;<CA@>><>:?>::5::?>BBC?BC@@?AA<?=??A:A999:BACBBBBBBBBBCCBBA?B@@>>>?ABCC?CC>AAE=??AA
@ATNG8:03327:02905
GATGTAGTATATCGCGTCGCTATCCAGAAGATCAGGAACTCTAGAAGAATTCAGATTTTTAACACGAGAGTAAACGTAAAAAGAAGGTTTTACAAGACTCACGTTAACAATATTGCAGCAGTACGCACACAATCGAAGCGCAGTAAGGATGGCTAGTGTAACTAGCAAGAATACCACGAAAGCAAGAAAAAGAATTACGCTATTAACTATTAACGTACCTGTCTCTTCCGAAACGAATGAGTACTATAGACTATCTGAGACTACCATCGTCCGTTAGAAGTCT
+
::>@==BBCDBCCCB>C===A@?<5:9925?<::67;6;BB9;6C:=>;>;00///:::,:6?@<<?;99=@@9=<;;999'5:498@DD;CBB?B;;;CBCCB@C@CC@DBB>AABCDCCCCCCBCCBBB@CC??<?@@@AB?><@@C@@?@DDABBCB?BCBB>><>B?ACC?AA??=5<<9488988(8@9A7;;AAAAA:>:=C>>6;5;@ABB@BCCBBCB@B?BBB=ABB?>>>AEBBA@@BBBAA?BCBCAAABBBB?CAABBC>AA?BBB?B>>>
@ATNG8:03361:02870
TATGGTAGCTATACGTATATCTATGTACTCATTCGTTTCGGAAGAGACAGGTACGTTAATAGTTAATAGCGTACTTCTTTTTCTTGCTTTCGTGGTATTCTTGCTAGTTACACTAGCCATCCTTACTGCGCTTCGATTGTGTGCGTACTGCTGCAATATTGTTAACGTGAGTCTTGTAAAACCTTCTTTTTACGTTTACTCTCGTGTTAAAAATCTGAATTCTTCTAGAGTTCCTGATCTTCTGGCTCTCGTAGACAGATACTACCATCGTCCGTTAGAAGTCT
+
4444.49:<<>>>>?>CCCCCDGAABBBBBBB@CDDG?CC@C@CCCCCCCACC?@A@D@AAAA?B?B;<;CCCCD?@@@@@,@@=@BBC=AAAA?ABC>BC;;;BBAB>BBAABCBB@BGC@C?CCCCCCCC@CBBB>AACCBBBCDCBBBAC@@9>00-0@<@?ACCBBCD;;599:9:*::A;@BBBB2BBEEH=BBCDDCCBAB5;;;;*;@@CGIIAED?BBCBBBB?B@DCCCCC?C:;:;CCCCCBCCGEABBCBBBBB?@A@@AA8;9?BBB?BB;;
@ATNG8:03361:02944
GTGGTAGTACATGATAGACGACACCAGAAGATCAGGAACTCTAGAAGAATTCAGATTTTTAACACGAGAGTAAACGTAAAAAGAAGGTTTTACAAGACTCACGTTAACAATATTGCAGCAGTACGCACACAATCGAAGCGCAGTAAGGATGGCTAGTGTAACTAGCAAGAACACCACGAAAGCAAGAAAAAGAAGTACGCTATTAACTATTAACGTACCTGTCTCTTCCGAAACGAATGAGTACACATCGTCGTGTCGTGCTACCATCGAGGTTGTAAAGTCT
+
::;056<<<AAAB?DECCC;;;A@ACCCAECAAAB?C?BCCCDBB@CB?A9@@@?@@@A0A?CCCBBBBB;;;/:G;;;;;':@9?4:9:*99:.6B@B@C;00;>;00+0<?:??BCCCEEBA@@@ABAA?AAAE@CCBBBBBBAD@C;;9;DCBDBBDACCCAA@??=::99;>>999*997/7;777'7717333>>>><8=;@888;@<==CCKAGCBCAAA<@>@CC=C;;8;??AA@??BBA???;;;BAAAAABCAB@:::A><7=?BBBD>CCF?
@ATNG8:03320:03027
GATGGTAGGTGCACATGAGTGTATCCAGAAGATCAGGAACTCTAGATGAATTCAGATTTTTAACACGAGAGTAAACGTAAAAAGAAGGTTTTACAAGACTCACGTTAACAATATTGCAGCAGTACGCACACAATCGAAGCGCAGTAAGGATGGCTAGTGTAACTAGCAAGAATACCACGAAAGCAAGAAATAGAAGTACGCTATTAACTATTAACGTACCTGTCTCTTCCGAAACGAATGAGTACGTGTGCGACGTGTCTCCTAATCGTCCGTTAGAAGTCT
+
///969;C@BB====;<;>BA@@;;6:>>=?@?BBC@B?CFDBBBBBCC@C?BC@>>>>>0@?CCCCCCCDCCC=CCBBBBB1B@<@<@@@9@@A?@AABBBBBB>B?BB?BAB>BB@@BBCCCCDDDBBAC?CCCC>@@BBBBBB<A<A@@<ABBCBBBB?BBAABB>AA>@AC?AA777)9>>;999+8??><@AABAACCCBD@CBBB?B?BDDDD?BBCBB@?;=;999,::94:ACACCB>??BBBBBBBBBBB?@<;@<<ABBD6::<@@@;>>>>
@ATNG8:03352:03174
GATGGTAGTACATGATAGACGACACCAGAAGATCAGGAACTCTAGAAGAATTCAGATTTTTAACACGAGAGTAAACGTAAAAATAAGGTTTTACAAGACTCACGTTAACAATATTGCAGCAGTACGCACACAATCGAAGCGCAGTAAGGATGGCTAGTGTAACTAGCAAGAATACCACGAAAGCAAGAAAAAGAAGTACGCTATTAACTATTAACGTACCTGTCTCTTCCGAAACGAATGAGTACTATGTAGAGCTCTATACTAATCGTCCGTTAGAAGTCT
+
??AC;CDCCCCCCCBBCBBCBBBBB@DFE?CCCCBB?B?BBBBC??=@B?C?BBBCDEDD3B?BBBCCCCDDDE>??999:9*;A>B5<;;'9>>:@AAACDCBB?C?CB?A>><??BBBCCBBBBBBBCCCABB@@?@BCCBB??<A@C@@>@BBBCBCC@BBBAAA@BB?BCC?BBBBB:>>?=AAEDD2AA?C@@@BAA?<7<;AAAA7;7;>A@@@CCBBBBC@B?BCD>CBB@BBBABBBAB@BBBBCBBBBBAAAAAA<AABDD?AA?BGD=??BB
@ATNG8:03401:02687
GATGGTAGTACATGATAGACGACACCAGAAGATCAGGAACTCTAGAAGAATTCAGATTTTTAACACGAGAGTAAACGTAAAAAGAAGGTTTTACAAGACTCACGTAACAATATTGCAGCAGTACGCACACAATCGAAGCGCAGTAAGGATGGCTAGTGTAACTAGCAAGAATACCACGAAAGCAAGAAAAAGAAGTACGCTATTAACTATTAACGTACCTGTCTCTTCCGAAACGAATGAGTACTATGTAGAGCTCTATACTATCGTCCGTTAGAAGTCT
+
BBCC@C=?C>>C;;6A?<AB;99@<:BCC;CCC@9;7;<AAB;:;D?BC@F??=@;;;;;*;>BBBDCCBBDIM=BA;;;;;';A9?4;:;'9@@6;@@B@@@0008<>6:7=28894;:@BAACCA;<;B>BBBB?AA;;;;;C@J?FBA:;:CCCCDDABBBBBB>AA=@?=399999,9988<>ACB3BB@??@A??>;;6;:>>AD<A<AAGCC@CCBA@@@?B?BBD<A;;6;7>>>00/=@?ABBB@@@AAAAA@@BA88<B?BC?@@B@D?@@
@ATNG8:03409:02693
GATGGTAGACATATCGTACTCTCTGTACTCATTCGTTTCGGAAGAGACAGGTACGTTAATAGTTAATAGCGTACTTCTTTTTCTTGCTTTCGTTGGTATTTCTTGCTAGTTACACTAGCCATCCTTACTGCGCTTCGATTGTGTGCGTACTGCTGCAATATTGTTAACGTGAGTCTTGTAAAACCTTCTTTTACGTTTACTCTCGTGTAAAATCTGAATTCTTACTAGAGTTCCTGATCTTCTGGGTGCGCTACAGTCTCTCTACATCGTCCGTTAGAAGTCT
+
;5:B:=BDBBBDCCBCGCCCBBCBCCCCBAAA@B@?@9?@;?9@@>8:<<6=474<8=8=BBB?B?BB@A@9://+.9;;;)595=888'6<=8>9=778(78-8:98792:@@==>>@<@@@=@<>>>:;;>>=BA@@<@@B@@@?ABBAAAA@??<;;;<@@<@;?>@AAAB>>:>=ABC5@9;76655'8==>?:@@@AA??=;8888)8=>@@=B=@@:>=@@@?@?:=:=A<<9916888.666888==CA@@?@@@@>@@??@@@=@B=???<@@;;
@ATNG8:03393:02711
GTGGTAGTATATCGCGTCGCTATCCAGAAGATCAGGAACTCTAGAAGAATTCAGAATTTTTAACACGAGAGTAAACGTAAAAAGAAGGTTTTACAAGACTCACGTTAACAATATTGCAGCAGTACGCACACAATCGAAGCGCAGTAAGGATGGCTAGTGTAACTAGCAAGAATACCACGAAAGCAAGAAAAAGAAGTACGCTATTAACTATTAACGTACCTGTCTCTTCCGAAACGAATGAGTACACATCGTCGTGTCGTGCTACCATCGTCCGTTAGAAGTCT
+
;;:<>;?ADCCCCCFCCCGDCC==:<?@:<<<996.67;::////)//)/)////)/888)96::;==@@;?AA;@>@@A@@,?A<@4;;;6;@C?::9CCCCBB?B@CC@AAB?CCBBBCCAABAA@CB@@=@A@@<@??@@@??9@>B@@>@DBBBBBC@BAAABB?BA?CBF>A@@@@9@@@<@====/>@<@;:;BBA>=:>:>?>>;<8<?BBB@BBBBABC?B>ACC>CCC=@@AAABACBBBBBCBBAA@AC?>>?@@=ABDBBB?BB>BAC>ABBB
@ATNG8:03396:02755
GATAGCTCACGTACGTCACACGTACTCATTCGTTTCGGAAGAGACAGGTACGTTAATAGTTAATAGCGTACTTCTTTTTCTTGCTTTCGTGGTATTCTTGCTAGTTACACTAGCCATCCTTACTGCGCTTCGATTGTGTGCGTACTGCTGCAATATTGTTAACGTGAGTCTTGTAAAACCTTCTTTTTACGTTTACTCTCGTGTTAAAATCTGAATTCTTCTAGAGTTCCTGATCTTCTGGAGATATCATCAGTCGACTACCATCGTCCGTTAGAAGTCT
+
556>>>=BA>=99///<8;9:=A966<AC@BABD;BB6:499??@9904998?4;288994:0448=;;3447=>===+BB8=887*7::;4:882;A48:A@AD?AA@DC@@?=AAD<A<??<665775:@@@<@@>>655><=77795654979<AA<>;>?<>6/////55577.75>798777*77333(--6---369=/766&2666:482<<29;>>>>A;?7;=====:>==9;;;@@>>>>@B;;<>@@?==9;::;661596://*.555
@ATNG8:03372:02839
GATTAGTGTGTCTCTGAGAGTAGTACTCATTCGTTTCGGAAGAGACAGGTACGTTTAATAGTTAATAGCGTAACTTCTTTTTCTTTGCTTTCGTGGTATTCTTGCTAGTTACACTAGCCATCCTTACTGCGCTTCGATTGTGTGCGTACTGCTGCAATATTGTTAACGTGAGTCTTGTAAAAACCTTCTTTTTACGTTTACTCTCGTGTTAAAATCTGAATTCTTCTAGAGTTCCTGATCTTCTGGACGACGCGCACTGACACTACCATCGTCCGTTAGAAGTCT
+
44959444:;556<=<<@>;949444/7//)/655,59)-(-----88367677;)/)/777296;<<>>>@:>=855555$4::0445;056:;5;//)/:)//55:;55559;:55.5993939;<<<:::4;;995<<<;;;;><<<<:::9<:00/1:<3:)43:555;;=:??@??@+<8<266=>>*;;==>3;555555559.555&554997;:??95000//927189<9983445.95555<966<AC==<>>>00+0<<<>A???7??:?A@@@
@ATNG8:03401:02811
GATGGTAGGACGAGCGTCTGAGAGGTACTCATTCGTTTCGGAAGAGACAGGTACGTTAATAGTTAATAGCGTACTTCTTTTTCTTGCTTTCGTGGTATTCTTGCTAGTTACACTAGCCATCCTTACTGCGCTTCGATTGTGTGCGTACTGCTGCAATATTGTTAACGTGAGTCTTGTAAAACCTTCTTTTTACGTTTACTCTCGTGTTAAAAATCTGAATTCTTCTAGAGTTCCTGATCTTCTGGGCAGACTCTCACACGCCTAATCGTCCGTTAGAAGTCT
+
<8>A<@A@:@@;59?;?D>CCCDC@CCCCCDB@BBBD>BC@B@CCCCCCC@CCCBB;@<@@@B?C@CCCCCBBBEACCCCB3@@=@@CC>BCBC@CEE@AE000AAACAGCCCCCCC@BBB@B@GCBBBB@@<@ABB=ABCBBBCCBBCCCCAAA@BAB@@?<?=A@AAAAC;;5;@@AA7A>A?BBBBB0AC@@A=ACBCCBAABB?ABAB0A@@AA?AADF@CBBBBBC?C?AAABCC@BBCD?CCCCBBBCCBBBBBBACCABCBBB?@@?@DE@DDCE
@ATNG8:03402:02914
GATAGCACGACACGACGATGTGTACTCATTCGTTTCGGAAGAGACAGGTACGTTAATAGTTAATAGCGTACTTCTTTTTCTTGCTTTCGTGGTATTCTTGCTAGTTACACTAGCCATCCTTACTGCGCTTCGATTGTGTGCGTACTGCTGCAATATTGTTAACGTGAGTCTTGTAAAACCTTCTTTTTACGTTTACTCTCGTGTTAAAAATCTGAATTCTTCTAGAGTTCCTGATCTTCTGGAGATATCATCAGCGAGCTACCATCGTCCGTTAGAAGTCT
+
///?CCEDCCBBBBCBBABBBBCGCCCCCAGHDD>BB?B?BB@@@AA?CA@@@@C8:9BB?B@BBBCBAA>?<8=>=>+AA<@900(//0/49885:=7=BBCCC?AAB?;;@@;B<=8>:<<<::;;?=C@?><ABAAA>>>@@@??><<=8<==<@@<A=@@@>>>A@@688BDD5A<A;@@@@@/@BA@A9>>>>AAA<=<9<>=>.>8::A:>:>><>???AAA;?;@A@>>=:==A<>><?>A@A@A@<==@?>=::5:;<==>:>>=A=@7=666
@ATNG8:03419:02942
GATGGTAGGACGAGCGTCTGAGAGGTACTCATTCGTTTCGGAAGAGACAGGTACGTTAATAGTTAATAGCGTACTTCTTTTTCTTTGCTTTCGTGGTATTCTTGCTAGTTACACTAGCCATCCTTACTGCGCTTCGATTGTGTGCGTACTGCTGCAATATTGTTAACGTGAGTCTTGTAAAACCTTCTTTTTACGTTTACTCTCGTGTTAAAAATCTGAATTCTTCTAGAGAGTTCCTGATCTTCTGGTAGAGCGTGCATATATCATCGAGGTTGTAAAGTCT
+
;55=8=AB?BC@@@BBBBBBCBBC@BBBBB::7;@AB=BC?C?@ADFCCCABBBCC@C@BBBB<A?@AB@@00/<877777'///(4:::4<=<=>CCC@CC;9;CCCCACCCCBBAB?@@C@C?CCA@ABBA>BBBB?DBBBCCCBEBBBBBBBA>;;;?AA@C=AAB@@ACCCAECCCC:B>A>;;<<<*;;AAA0;;A;;;;;9??B>B>1>>>>>;@=BC@;00000:::6:;?@BBAA=A??;????C@?????AABB?@?ADBA>:=;=>>B9?>>;
@ATNG8:03372:03004
GATGGTAGCATCATGCATATCTCACCAGAATATCAGGAACTCTAGAAGAATTCAGATTTTTAACACGAAGAGTAAACGTAAAAAGAAGGTTTTACAAGACTCACGTTAACAATATTGCAGCAGTACGCACACAATCGAAGCGCAGTAAGGATGGCTAGTGTAACTAGCAAGAATACCACGAAAGCAAGAAAAAAGAAGTACGCTATTAACTATTAACGTACCTGTCTCTTCCGAAACGAATGAGTACAGAGAGTACGATATGTCTATCGTCCGTTAGAAGTCT
+
;;;B9=9<6566@B@BCCBBCCBCC?BCBGBAAA;:27-338877828=4=899///::9)83///6608:333;132/////$//)/2777+77<6;;666=6557<7:<3979)///////555;;;==CB<A;;;5;;??@?@@;=9=00*0>000?BC=B988BA987@BB?;==773(3894333333#3913229999>>;C25556163559??;?BBAA@?:>79;;6;;;9>@A@@ABBBBBA@A@???@??????>;;>@@289?987<@@>>
@ATNG8:03372:03079
GATCGCATATCAGCGCAGCCCAGAAGATCAGGAACTCTAGAAGAATTCAGATTTTTACACGAGAGTAAACGTAAAAAGAAGGTTTTACAAGATCTCACGTTAACAATATTGCAGCAGTACGCACACAATCGAAGCGCAGTAAGGATGGCTAGTGTAACTAGCAAGAATACCACGAAAGCAAGAAAAAGAAGTACGACTATTAACTATTAACGTACCTGTCTCTTCCGAAACGAATGAGTAACTGCGTCTCACTCTCGCCTACCATCGTCCGTTAGAAGTCT
+
BABBBBCBBBCCICDCCCBC=CDC@BBCCBC@B?BBCCABA@BB?B?BBBBBBBB3BBBDBBBBBBBB>BA<<<<<*88081888(8/828/..6998><28275/2--(--2222,----28358@<>>>A:==?@>>;;8;=ABB>B===>A@A=>>>?>>:>A<;:;;==888)8::4:=<<<+88/7676>DD??>=D<@???==9;----2777;===1818AA7A8818====>:>A@@@@:;;D>>>>>>@7;;?:==AA>><>A<AAB<A=;;
@ATNG8:03422:02592
GATGGTAGCGAGCGAGTGTGTATACCAGAAGATCAGGAACTCTAGAAGAATTCAGATTTTTAACACGAGAGTAAACGTAAAAAGAAGGTTTTACAAGACTCACGTTAACAATATTGCAGCAGTACGCACACAATCGAAGCGCAGTAAGGATGGCTAGTGTATCTAGCAAGAATACCACGAAAAGCAAGAAAAAGAAGTACGCTATTAACTATTAACGTACCTGTCTCTTCCGAAACGAATGAGTACGATGAGAGAGCTCTCTCATCGTCCGTTAGAAGTCT
+
:99>5:569CBBBBBBDDCCCCCCC9::C@CCCC?@>@@B@A@CBC@BB?@=BCBCBCCC3CAJDDBCCDBCCC=CBBCEFF5AA=@49::.;CB?C@AACCCBB?A?BC?BBB>BB@@BFCCBBBCDCCCC@C@???AAAA9::?<A@CAB@CCBBCBCBCBBCBAA?BB?BCC=@?9988*989399::9(7>4;888>?BAB<@;@AAA<A;@>CAB=AB@@?BB=A=AAA9A@@=@BBBBBBBBAA@B@@BCDBAAAA>;>@@@A688=>==<?>=>
@ATNG8:03454:02643
GATGGTAGACATATCGTACTCTCTGTACTCATTCGTTTCGGAAAGTAGAACAGGTTCGTTAATTAGTTTAAATAGCGTACTTCTTTTTCTTAGCTTTTCTGTGGTATCTTGCTAGTTTATCACTAGCCATCCTTACTCGCGCTTCGATTGTCGTGCGTACTGCTGCAATTATGTTTAACGTGAGTCTTGTAAAACCTTCTTTTTACGTTTAACTCTCGTGTTAAAATCTGAATTCTTACTAGAGTTCCTGATACTTCTGGGTCTACGCTCGTCGCGCTACATCGTCCGTTAGAAGTCT
+
?=;;449;=@;;>>;;;>>:96@?;@<;5>>?:@;>=1::-33(33333-33338488838(/*///;/881667783226.22222$25+228799.7..--(---.727766///'...33335715/-282----22236)..9927...77855577553462(,(,,,22,428995559??9==AAA6A=B7;;AAA/>>>BD:B<>>>>@@@@A=AAA5=>>>B:<:>>;>??A@@:::::>88333526666,,,***,,6776889;7758886333-33299927777
@ATNG8:03436:02682
GATGGTAGGCGACATACATACGCGCCAGAAGATCAGGAACTCTAGAAGAATTCAGACTTTTAACACGAGAGTAAACGTAAAAAGAAGGTTTTACAAGACTCACGTTAACAATATTGCAGCAGTACGCACACAATCGAAGCGCAGTAAGGATGGCTAGTGTAACTAGCAAGAATACCACGAAAGCAAGAAAAAAGAAGTACGCTATTAACTATTAACGTACCTGTCTCTTCCGAAACGAATGAGTACTATGTAGAGCTCTATACTAATCGTCCGTTAGAAGTCT
+
;56>:=CB@F?AABCCLDCBBCBBBBCCC?CCCDDD?A?@BCCCBB>AB?B?BA@@@BBB7@=@CECCIBB<;;0;@>@@@@,AA@D5;;;-;?<7<?;>>BBBB?B?AA?A@@=ABACCCDBCCCCCAA@B?BABA>@@BBBBAA>A?BAA>ACBBAAAC@BBBBBB@BB?BBA<AA:::0:::4//////%-94----9<AAA<A;??AA<A<??CCB?BCBBBBE@C?BBE=B@@>@ABBBBBBBBBBBBBAA@?>>>@@AC<@@@EG@CB>ABA?B@@?
@ATNG8:03436:02697
GATGATATATGCACGCTCTACCAGAAGATCAGGAACTCTAGAAGAATTCAGATTTTTAACACGAGAGTAAACGTAAAAAGAAGGTTTTACAAGACTCACGTTAACAATATTGCAGCAGTACGCACACAATCGAAGCGCAGTAAGGATGGCTAGTGTAACTAGCAAGAATACCACGAAAGCAAGAAAAAGAAGTACGCTATTAACTATTAACGTACCTGTCTCTTCCGAAACGAATGAGTACACATCGTCGTGTCGTGCTACCATCGTCCGTTATAAGTCT
+
777:<BBBBBA;;;<666<<<8<??:<==666<A:<==///;6;8383/////;;;+;67:<<==<;333(33:?===+==7<.999&5<A=@AA@=DB=B@B?BC?CBC?@@BBBCCCFDDFDBBBB?BBBB@DBBBA@@B=@<A?><@@AAAA??=?BAABB>AB?@?@?CCCCD<AAC?97666(8>9?>>>A>>>@<@:==CE<@;==AAA=ABBCBCC?C?CBD>CAA>BBCCCCCCBAA998BCBBBBAABBBBF@?@@???=AA<A:819;;;
@ATNG8:03421:02713
GATTGTCGTGAGAGAGAGACCCAGAAGATCAGGAACTCTAGAAGAATTCAGATTTTTAACACGAGAGTAAACGTAAAAAGAAAGGTTTTACAAGACTCACGTTAACAATATTGCAGCAGTACGCACACAATCGAAGCGCAGTAAGGATGGCTAGTGTAACTAGCAAGAATACCACGAAAGCAAGAAAAAGAAGTACGCTAGTAACTATTAACGTACCTGTCTCTTCCGAAACGAATGAGTACATAGATATACGTATAGCTACCATCGTCCGTTAGAAGTCT
+
444.55<???<;@>??<<ADD>BBB?CEED@@?@?BBCBBDF=??=@;?????BBB1B?BBBBBBB???A;@A===<<*888)87<:<1<99499=88=?AB<>;>A>@==///::::9==??;<9///766694765888./-/6=8=7;;>>E@>>:=>=;;;:>>6;;?:??888)69817::9:)56-5:::=?@@>;;6;>>=8<8<><==<?@?@@@@<@7;:>5=8818==>===>@A@>>>GB??????@AB@@<>>>===:>@;>>>:====
@ATNG8:03468:02721
GATGGTAGTGTGTCTCTGAGAGTAGTACTCATTCGTTTCGGAAGAGACAGGTATGTTAATAGTTAATAGCGTACTTCTTTTTCTTGCTTTCGTGGTATTCTTGCTAGTTACACTAGCCATCCTTACTGCGCTTCGATTGTGTGCGTACTGCTGCAATATTGTTAACGTGAGTCTTGTAAAACCTTCTTTTTACGTTTACTCTCGTGTTAAAAATCTGAATTCTTCTAGAGTTCCGATCTTCTGGGATGTGTGCGCAGTGCCTACCATCGTTCTCCTTAAGTCT
+
0//849AA?CDDDD@BBCCDCCCCCBBACAAB?BBBB=BB?C@DCCCCBB?BCDCB=@?CCDC?D?DDBCCDDBB?BCCCC5BB?BBCC>CCBB?BCC@CG9:9BCCC@CCCCCCCC=BBC?C?CEEDCCCC@BBCC@CCCCCBBBCCBBBBABB?BBB?AB?A?BBBCCCCBB=@9999-9;>;:::::*;CDCC=A@BBDDECCC@CCDC5CBBBC@CACD?BBBBCBB@B@BBBBB>B?AG<A000@@@BCBCBBBD?BBB@BBCCC@BBB>B?B@CB@?
@ATNG8:03438:02775
GATGTAGGTGCACATGAGTGTATCCAGAAGATCAGGAACTCTAGAAGAATTCAGATTTTTAACACGAGAGTAAACGTAAAAAGAAGGTTTTACAAGACTCACGTTAACAATATTGCAGCAGTACGCACACAATCGAAGCGCAGTAAGGATGGCTAGTGTAACTAGCAAGAATACCACGAAAGCAAGAAAAAGAAGTACGCTATTAACTATTAACGTACCTGTCTCTTCCGAAACGAATGAGTACGATGAGAGAGCTCTCTCTACCATCGTCCGTTAGAAGTCT
+
9;;??AA@;;;BCHGCCBBCCCCC?CCC?CCBB@@<@?AACCCBD?BB<@>@DCCCCCC1C@CCCCCCBDDCC>CCCCEEE5BB=@69995;BB?AAABDCCCB>@?@B>BBA;??BACB@@DECCBBBBC@CAAA>@AB??@??<@@CCC@CCCCCCCB?BBBAAB?BC>BB@;@@>>=8?>?;==???.?@;@888??CCA:?:?A@@7:4:?BBBACCBBBBB=@>@CC?CCC@@??BBBBBB@@@BBBBBCB>>>BA>=><@;:;BB<???BBB?CBAA
@ATNG8:03456:02764
GATGGTAGTGTGTCTCTGAGAGTAGTACTCATTCGTTTCGGAAGAGACAGGTACGTTAATAGTTAATAGCGTACTTCTTTTTCTTGCTTTCGTGGTATTCTTGCTAGTTACACTAGCCATCCTTACTGCGCTTCGATTGTGTGCGTACTGCTGCAATATTGTTAACGTGAGTCTTGTAAAACCTTCTTTTTACGTTTACTCTCGTGTTAAAAATCTGAATTCTTCTAGAGTTCCTGATCTTCTGGGATGTGTGCGCAGTGCCTACCATCGTCCTTTAGAAGTCT
+
:56=8=BBCBCCCCBCCCCBBBCCBBBDAA9949@@@<AD?B@BBCCFEDABBB:;8;ACBBB@IBBCCEC99;C?BBCCC0<;79@AD>BBBEAEID@CC?CABBDDACCCCCBBB@CAA?A?CCCCBCAA>@BCC@CBBBBBBBEBBBBBBCE@B@A?BB@C?BBABBCDBB?A@@@@7@;@;;;;;;*;ABBG>CAAACBBC@@5;;;;*;AABB@B@CC@CCCAA@C@C@CBBBCC?AABB<AAAAABBBCCCBBBC@BBB@CCBBBB>BB=CCC?BB@@
@ATNG8:03461:02787
GATGTAGAGTACAGTGTAGTAGACAGAAGAAGTCAGGAACTCTAGAAGAATTCAGATTTTTAACACGAGAGTAACGTAAAAAGAAGGTTTTACAAGACTCACGTTAACAATATTGCAGCAGTACGCACACAATCGAAGCGCAGTAAGGATGGCTAGTGTAACTAGCAAGAATACCACGAAAGCAAGAAAAAGAAGTACGCTATTAACTATTAACGTACCTGTCTCTTCCGAAACGAATGAGTACACATCGTCGTGTCGTGCTACCATCGTCCGTTAGAAGTCT
+
::>==9;;;=56666<;<9<<<///--3-/)/////)4.33338872885@8@@?99999(7/33898858..)-------$//)5.599+955.59;;=>=<A?@?CC@CDD=@?::;BBCGHBBBBBBB?BCCC?@@CBBBBB@DADAA>@BB@??CC??@@AAA?CC<??B?C@><<78994/////(/:6///9;??>@<@=>>>A<?<;;ACC@DBCAAAB=A=ABC>CDB=@?CCBCBBBBBBBBCDCCCCD@?@BAA?BBBCBC???;?AA>BBCA
@ATNG8:03466:02786
GATGGTAGTGTGTCTCTGAGAGTAGTACTCATTCGTTTCGGAAGAGACAGGTACGTTAATAGTTAATAGCGTACTTCTTTTTCTTGCTTTCGTGGTATTCTTGCTAGTTACACTAGCCATCCTTACTGCGCTTCGATTGTGTGCGTACTGCTGCAATATTGTTAACGTGAGTCTTGTAAAACCTTCTTTTTACGTTTACTCTCGTGTTAAAAATCTGAATTCTTCTAGAGTTCCTGATCTTTCTGGACGACGCGCACTGACAATCGTCCGTTAGAAGTCT
+
///87;7>;?<@<?>>>=>;;@BBBBBBAA@?<?AAC=BE?D;;;CCBBB@CCC;94;49?@C@D@CBBCCCCCC:;:AAA0??:>::;,:?::49?B2591599:<<7<<ECCGD@>?@B@C@CCFFACBC@CBBB@BCCBBA@@AAA@B;:;B=BAC@BC@C=;:<BBBCCB;;;BEE;D>B?BEIMM5DBAAA8A;00<<00/98<<==+9;<;;6;9==8=<<>>;;9;;<;89444(4:;;999999@:=;?>>=@@6?>9=9545259524<@4
@ATNG8:03428:02810
GATAGGTGCACATGAGTGTATCCAGAAGATCAGGAACTCTAGAAGAATTCAGATTTTTAACACGAGAGTAAACGTAAAAAGAAGGTTTTACAAGACTCACGTTAACAATATTGCAGCAGTACGCACACAATCGAAGCGCAGTAAGGATGGCTAGTGTAACTAGCAAGAATACCACGAAAGCAAGAAAAAGAAGTACGCTATTAACTATTAACGTACCTGTCTCTTCCGAAACGAATGAGTACGAGAGTCAGAGCAGAGCTACCATCGTCCGTTAGAAGTCT
+
;9<CB?BBBCCECCCCCCBBBC@BCC@BBBBBB?B?BBEBBBB?CC?C?CCBBBDDD1D?CCEBBCCCCCC=AAABCDC5BB@B@BEE;BCB@BBCBCBBA@=A>BB>BBB;>=BBCBBBDDCCCBBBC?CCBB?B@@@AABB>C@CAA>ACCCBAAA?BAAA@@?BC>BA@<>====3<<>;97878(8@;>898??B@?;?=BC>><><>>BCB@CCCAABB?B@ABE=CCC@???BBBBBAA=>>BBBAAACCCBABBB@B<>@@@8:::>::7:@76
@ATNG8:03444:02891
GATTAGTGTGTCTCTGAGAGTAGTACTCATCGTTTCGGAAGAGACAGGTACGTTAATAGTTAATAGCGTACTTCTTTTTCTTGCTTTCGTGGTATTCTTGCTAGTTACACTAGCCATCCTTACTGCGCTTCGATTGTGTGCGTACTGCTGCAATATTGTTAACGTGAGTCTTGTAAAACCTTCTTTTTACGTTTACTCTCGTGTTAAAAATCTGAATTCTTCTAGAGTTCCTGATCTTCTGGACGACGCGCACTGACACTACCATCGTCCGTTAGAAGTCT
+
7772;=9:>9:>969@@@DCBCBEA@>A000;;;38;:@:==>>DDC@BBCED?D?DDCC@C@DCCCCBBBCACCCCC1BB=@@BB=AC@A=ACF>CC;;;DEED>BBEFDDBB@BDG?@>ACDDCBBB@CCCC8::BA@@CCDBBBEBBAA?BBB?AA?A?BBCCBBDBB>A;;;;.;=A=;;;;;*;BBCC>BBCCDH;;;C@IDID2BCDCD@FABB@BCCCCBB?B?CCCBBB@BBC@BB:;:;:BBBDCCCCDDCCC?AA;;;A<@@>AAA?BBBB
@ATNG8:03425:03059
GATAGTATCTGTCTACGAGAGCCAGAAGATCAGGAACTCTAGAAGAATTCAGATTTTTAACACGAGAGTAAACGTAAAAAGAAGGTTTTACAAGACTCACGTTAACAATATTGCAGCAGTACGCACACAATCGAAGCGCAGTAAGGATGGCTAGTGTAACTAGCAAGAATACCACGAAAGCAAGAAAAAGAAGTACGCTATTAACTATTAACGTACCTGTCTCTTCCGAAACGAATGAGTACTATAGACTATCTGAGACTACCATCGTCCGTTAGAAGTCT
+
A??BD@@BBCBBBBBCDDCCCC?BCEA@@@A@?<?=????><A;@@>@=;=00/>>>,?:=@=??>A@BAA9;;@CBBB0@@;A5<;;-:@@=9:9A<<<=B?C@CC?CBB?BA??@BBCDFFDCBBBB@E?@?@ABAB???C<@<@;;6;B@?@C?@=?BBCCB?BB@BBC9:9???5==:188888(8=8=>??@ABA@<>;>@CD7;5:=A::8:CCBBBC=@=@?=6>::3999@@BEBBBBCB??>ADEBAACBCCC@B>??BB=???BBB?BB99
@ATNG8:03452:03033
GATGGTAGATATATGCACGCTCTACCAGAAGATCAGGAACTCTAGAAGAATTCAGATTTTTAACACGAGAGTAAACGTAAAAGAAGGTTTTACAAGACTCACGTTAACAATATTGCAGCAGTACGCACACAATCGAAGCGCAGTAAGGATGGCTAGTGTAACTAGCAAGAATACCACGAAAGCAAGAAAAAGAAGTACGCATATTAACTATTAACGTACCTGTCTCTTCCGAAACGAATGAGTACGATGAGAGAGCTCTCTCTACCATCGAATCCTCTTAGTCT
+
;5557:;ADBBBBABA;;?>CBBDCAHAA>@;;;AA<A=AAA994=7==7=?AA@==<<;'7499999777333(394444&4;6;4;;;+9;;6;<>=55555059==8>;:7:>=?@BBBEC@BBB@@@?BBCB=@@AABAAA=B@A;;7;A@?@;;9?AAABBA?A@499A8977>>)33848====1;9222258222882845556/5/222::45552225383666....(..522...7...677555588822577177:<>:>A<>=A9<6559
@ATNG8:03425:03095
GATGGTAGCACGAGTCACTCATATCCAGAAGATCAGGAACTCTAGAAGAATTCAGATTTTTTAACACGAGAGTAAACGTAAAAAGAAGGTTTTACAAGACTCACGTTAACAATATTGCAGCAGTACGCACACAATCGAAGCGCAGTAAGGATGGCTAGTGTAACTAGCAAGAATACCACGAAAGCAAGAAAAAAGAAGTACGCTATTAACTATTAACGTACCTGTCTCTTCCGAAACGAATGAGTACTATGTAGAGCTCTATACTAAATCGTCCCGTTTAGAAAGTCT
+
<<AA>A;?BBB;;;;<<<>>B;;<>:><<265;<55165:=@666>9<96;5---------#-3888<<<==<?A9<795555$5<7>8>>B7@>>:=BBBDCC@@?@@BD@BBC>AA@?BCICGBBBCBA?@@CCBC?BBBBBBBA?D@CBB=AABBCCBB>@@?@A@@BC?AAA?AA988*67719>=>@@(>>;>889BBA=>:=;??A@=A=@?BBB?BBDCCBA;?8999-:993:AA@@AAACCCCDB@>=:;;;:::888)8<<:::/9>>5>999)7<<<
@ATNG8:03435:03094
GATGGTAGCGCGACGAGCGTAGACCCAGAAGATCAGGAACTCTAGAAGAATTCAGATTTTTAACACGAGAGTAAACGTAAAAAGAAGGTTTTACAAGACTCACGTTAACAATATTGCAGCAGTACGCACACATTCGAAGCGCAGTAAGGATGGCTAGTGTAACTAGCAAGAATACCACGAAAGCAAGAAAAAGAAGTACGCTTTTAACTATTAACGTACCTGTCTCTTCCGAAACGAATGAGTACAGAGAGTACGATATGTCTAATCGTCCGTTAGAAGTCT
+
;66?:?CBBBBCDBDCCBBCDGEDD>CCB@DCB@?@<?=AABCCCC?AB?B@@?@>=;=>1??DBBBAAB@@@@<AACBBCB2BB>B=AAA3CAB?BAACCDCBD@C@;;8;AA=AAA@BCBCBBBBCCCCCD@BBA>AACAABBB?B@C@@>@CCAAAAA=AAAAAA?BB@CBB?AA@@@8=99489::;+:@=B>>>?:;::/:4::;;5;=>=>>?;>?888@@=A<AAF:@>>:>@@AA@@>>>????>==AA777=>AA=A@BBC=???BBB=AA@@
@ATNG8:03436:03094
GATGGTAGCGAGCGAGTGTGTATACCAGAAGATCAGGAACTCTAGAAGAATTCAGATTTTTAACACGAGAGTAAACGTAAAAAGAAGGTTTTACAAGACTCACGTTAACAATATTGCAGCAGTACGCACACAATCGAAGCGCAGTAAGGACGGCTAGTGTAACTAGCAAGAATACCACGAAAGCAAGAAAAAGAAGTACGCTATTAACTATTAACGTACCTGTCTCTTCCGAAACGAATGAGTACGATGAGAGAGCTCTCTCTAATCGTCCGTTAGAAGTCT
+
966<7;?BBCCCBBBCCDCBCCCBBACCC?BAACBB?B>A@BBBBB?AA>A@CBBBCDEF5C@BBBCCCBCBDD>@@BCCCC2BB=A5;;;.;BB@@@@CCCCCB?B?CA?CBC<??>>ABCCCCCCCCCCD@CBBB?BBBBCBBB>A?B997;DCCCCCC@BBBBBB?BB?ACD?AA988*:==9::999(9A@A;;;B@@?A=D<@@@B9=:>BDCC?BFCBBBB;?<@@@9A@@=?BBCCGBBB>>>BBBBCBBB@;;>>>9=::99398198708?==
@ATNG8:03505:02564
GATGGTAGGCACTGCGCACACATCCCAGAAGATCAGGAACTCTAGAAGAATTCAGATTTTTAACACGAGAGTAAACGTAAAAAGAAGGTTTTACAAGACTCACGTTAACAATATTGCAGCAGTACGCACACAATCGAAGCGCAGTAAGGATGGCTAGTTTAACTAGCAAGAATACCACGAAGGCAAGAAAAAGAAGTACGCTATTAACTATTAACGTACCTGTCTCTTCCGAAACGAATGAGTACTATAGGCTATCTGAGACATCGTCCGTTAGAAGTCT
+
@;<B@B=C@CBCBB@<<@?A@=55549>D?BBBB;:7<?BCCC@@A?BC@C@BA@?@@@@.??BCBCCCBB???:?BCGDCC5CC@C?BBB<BCDGCCCCCDCAA@B?BB?AAA?AA@ABCCCCCCCCBAAC?AAAA@BBBBBBBB@B@BBC@CCAAAC=C?CCBBBB?BC?A@A?B??>@E?AA=::999(:@=>;??CBB??<?<?ABB=A=AAAAA=ABAAACC>@=@DD=8::?9::@999?AA9979BAAB@>?@@C@==>>A;???@@B=BB==
@ATNG8:03488:02615
GATAGCTATACGTATATCTTTGTACTCATTCGTTTCGGAAGAGACAGGTACGTTAATAGTTAATAGCGTACTTCTTTTTCTTGCTTTCGTGGTATTCTTGCTAGTTACACTAGCCATCCTTACTGCGCTTCGATTGTGTGCGTACTGCTGCAATATTGTTAACGTGAGTCTTGTAAAACCTTCTTTTTACGTTTACTCTCGTGTTAAAAATCTGAATTCTTCTAGAGTTCCTGATCTTCTGGGTGTATCAGCGAGTATCTACCATCGTCCGTTAGAAGTCT
+
889;?@?;;@@@@?BCCCDD6AA954:5509>>?8@D?A<ABBBCCBABB?@@<@;@AAB?B@CCEBBBBBB?BA@A@2??<?=??:?CBC=?@C@CC@CDBAAA?BBBABBBB?B@@9<8<>>::;=>;=;;;5;;>=====>>???898?;888=BB=B<@@@>>>@@B;??@DB5A<?677777(8=:::6;AABC@@=>>=BDDD/@>>>A=A<>>;>BBA;;;<A=@@??@A:98881///;;;=8==>>>@A>>>A<@??>>><AA=AAB<A===
@ATNG8:03498:02688
GATGGTAGGCACTGCGCACACATCCCAGAAGATCAGGAACTCTAGAAGAATTCAGATTTTTAACACGAGAGTAAACGTAAAAAGAAGGTTTTACAAGACTCACGTTAACAATATTTGCAGCAGTACGCACACAATCGAAGCGCAGTAAGGATGGCTAGAGTAACTAGCAAGAATACCACGAAGCAAGAAAAAAGAAGTACGCTATTAACTATTAACGTACCTGTCTCTTCCGAAACGAATGAGTACTATGTAGAGCTCTATACTACCATCGTTCGGTCAGAGTCT
+
544;7:4505===C966CCBAB;;;7:@A79;;;;C>B?BBB@A;;59=8=8=B>77777'36898BBBBB@?@9:9;9???+=<7<699>4?<<9=FLCC;;;@;>=@?:?988(3<<=@@CC996>?>>>=299:>:;@@@BBAA>B?B@@=@@@@@@@@<A@?>?C>@@<@@@;;?0/).55.336777&662----238==3937222+2+259==755588=A<>+00;3://(/9;9;;=?@777>5527588<B8;:@@=<666806819>75589:<
@ATNG8:03490:02728
GATGTAGGCCGGACATACATACGCGCCAGAAGATCAGGAACTCTAGAAGAATTCAGATTTTTTAACACGAGAGTAAACGTAAAAAAGAAGGTTTTACAAGACTCACGTTAACAATATTGCAGCAGTACGCACACAATCGAAGCGCAGTAAGGATGGCTAGTGTAACTAGCAAGAATACCACGAAAGCAAGAAAAAGAAGTACGCTATTAACTATTAACGTACCTGTCTCTTCCGAAACGAATGAGTACTGTATCTAGTGTGCGCTACCATCGATGGATCTGAGTCT
+
4844///)/)/)/7:/5555559555.559.5555554939777///)//38368///////#/)/:::<665<<:1:;555599#5<7<9>>>2>??;=<<A@::9C?C?CC=>>?788ABBB@@?>;>?996<7<9999@==99448397@=>5>995::=<9ABBBCD>AA=??B?BCCAC:>9949CCDC2CC?CCDBB>9891818===<@=@@BBBACCCC@@@>A5;;@8@;93:??@???999AA??@=//-----899*.27772504888;;;;<=
@ATNG8:03471:03032
GATAGCTCTGCTCTGACTCTCGTACTCATTCGTTTCGGAAGAGACAGGTACGTTAATAGTTAATAGCGTACTTCTTTTTCTTGCTTTCGTGGTATTCTTGCTAGTTACACTAGCCATCCTTACTGCGCTTCGATTGTGTGCGTACTGCTGCAATATTGTTAACGTTAGTCTTGTAAAACCTTCTTTTTACGTTTACTCTCGTGTTAAAAATCTGAATTCTTCTAGAGTTCCTGATCTTCTGGTATACACACTCGCTCGCTACCATCGTCCGTTAGAAGTCT
+
:7;>BBBCA>:=>>>9>955==556;@;;:CA>>8>C@C?BBBBB:;8<BDBB@B@ABBB>B@BDCDHIDDB?AABAA0AB>BABE?BABABCHF@CD;;;;C@A>ABBBCCBC@CDC@C@DCDM;;;B>ABBA?CBA@CCDBBBBCCCB??=ACCADC@C?BBD@CCCBB?B;;:;*:;@=AABBB5BBBCE>CCDDCBB@?A5;;;;(9@?AB@C@CD@BAAABBC@D>BBBBBB?@@@?BBBBEBCBABA@@?999>>?;@@98;C<?@?B?@>@BBB
@ATNG8:03516:03055
GATGGTAGCATCATGCATATCTCACCAGAAGATCAGGAACTCTAGAAGAATTCAGATTTTTAACACGAGAGTAAACGTAAAAAGAAGGTTTTACAAGACTCACGTTAACAATATTGCAGCAGTACGCACACAATCGAAGCGCAGTAAGGATGGCTAGTGTAACTAGCAAGAATACCACGAAAGCAAGAAAAAGAAGTACGCTATTAACTATTAACGTACCTGTCTCTTCCGAAACGAATGAGTACTATGTAGAGCTCTATACTAATCGTCCGTTAGAAGTCT
+
CCAA=ACDDDCCCAAACCCCCBBBB@DCB?CBBA9969>AABBCBA>AA>A>BBBBBBBB3B>BCDBBABBBBC>B?BCCDC5CC@B6;;;7;BD@AABACCBBB?B@CC@A@A?BBBBBBBCDDDDCCCBB?BA@@=??@@A?AB>@=B999:DBBACCA?ABBAAA?AC>BBB>@?>==7=>>;88887(8>;D@>?AAA>><><??BF:>:=AA@@?BCAA@CB?C?BBB=A??=?BACCCB@@?CCCCABA>?>?>=@@A;A@@BB?AA@BCC<>888
@ATNG8:03519:03132
GATGTAGCTCTGCTCTGACCTCGTACTCATTCGTTTCGGAAGAGACAGGTACGTTAATAGTTAATAGCGTACTTCTTTTTCTTGCTTTCGTGGTATTCTTGCTAGTTACACTAGCCATCCTTACTGCGCTTCGATTGTGTGCGTACTGCTGCAATATTGTTAACGTGAGTCTTGTAAAACCTTCTTTTTACGTTTACTCTCGTGTTAAAATCTGAATTCTTCTAGAGTTCCTGATCTTCTGGGCTGCGCTGATATGCGCTACCATCGTCCGTTAGAAGTCT
+
;4444:<4455555:<==B=@@B;956?:@8A@??5>A<@=@BBBCBC?BA@??:?=@ABB=A<988A@ABBB?CFEDC1;;=AAAA9AC:95:A@;@B488;?>?=B>>>>???;?>>:>;>><===;;6;?AA8;;@?;;;888@@?/--3)---022,3.58999;;9=495566-6)/+/:@@@,@=---)/96///666:/576(58778;C7;;:=<<=;:;=B=A@???B877==6=//-66,,-933366377;7665;;=5;;6@A@<@>>=
@ATNG8:03565:02707
GATGGTAGATATATGCACGCTCTACCAGAAGATCAGGAACTCTAGTAGAATTCAGATTTTTAACACGAGAGTAAACGTAAAAAGAAGGTTTTACAAGACTTACGTTAACAATATTGCAGCAGTACGCACACAATCGAAGCGCAGTAAGGATGGCTAGTGTAACTAGCAAGAATACCACGAAAGCAAGAAAAAGAAGTACGCTATTAACTATTAACGTACCTGTCCCTTCCGAAAAATGAGTACACACTCTCATATGACACTACCATCGTCCTTTAGAAGTCT
+
BBBC@BCCCCCCCCBBBBCCCCBBB@CBB?BCCDAA?A?BBBAABABBB>B?A>A:;;;;*<?CCCCCCBC:990;C;;;;;(9@;@2:9909DD@GCBB@BBCB?B?CD@CAA@DBBAAAABBBBBCB@@A>BBBB>BBBB=>>B=@=A>=<>CBBBB@@<@CBA@B?BC?BBB@B@=><5:971/////(//(/;;>@@>==:>;?A@@:@;AAAAA;>>==<6<:@<@@>@>/@CCBBBBBAAABBAAACCCB@ABBDAA?ABBC@@;??;?BB?BBCB
@ATNG8:03520:02776
GATGGTAGTCTCAGATAGTCTATAGTACTCATTCGTTTCGGAAGAGACAGGTACGTTAATAGTTAATAGCGTACTTCTTTTTCTTGCTTTCGTGGTATTCTTGCTAGTTACACTAGCCATCCTTACTGCGCTTCGATTGTGTGCGTACTGCTGCAATATTGTTAACGTGAGTCTTGTAAAACCTTCTTTTTACGTTTACTCTCGTGTTAAAAATCTGAATTCTTCTAGAGTTCCTGATCTTCTGGACGACGCGCACTGACAACTCGTCCGTTAGAAGTCT
+
@@@@8<<BBDBCCC<<6A?<<=D;;;CCC:;<@BB>?7?D:C?CCC>@=@,0/;::6;0;5<A<B?BBB@??@<A:>>?=>,<;144@?8:896.5;<259759?A>?<<CCCBCBC?B@@=@?DBAABBBB=@BCC?GCCA>>=...88..-895>0005>5=2;8;00/99=8@@@FF9D=B299999(9>>@@6@9:999C:9:@CCCC5BBBCCAC?BBABBABB;;6;:@A:<;;5;9;5;A;<<AA>=>>>>>>=*/0//0;4::8<<<8<::<
@ATNG8:03525:02884
GATGTAGCGAGCGAGTGTGTATACCAGAAGATCAGGAACTCTAGAAGAATTCAGATTTTTAACACGAGAGTAAACGTAAAAAGAAGGTTTTACAAGACTCACGTTAACAATATTGCAGCAGTACGCACACAATCGAAGCGCAGTAAGGATGGCTAGTGTAACTAGCAAGAATACCACGAAAGCAAGAAAAAGAAGTACGCTATTAACTATTAACGTACCTGTCTCTTCCGAAACGAATGAGTACAGAGAGTACGATATGTCTACCATCGTCCGTTAGAAGTCT
+
77;///=:9=544449;95555557<==9===;::.4.43;:888433,3833555555$5.5<=>??CD@@?:@BAAAAB2BB?C?CCC<CDCA@@@BBBBCC?@??C>ABB=??AABABBCCDDCC@CCBCC??<??@?@A@?=A@CBC>BCCCCDBC>CAABBB?AA>ABD>AA998*:>>;::::9(8@<A??@BAB@@:=:=>??9<9<AAAB@CCABABB<?>@CA=A@@=?@@BCCCAACCCCCCC???BBBB@@BB>BAA>>>7;8=BAA:>:;;
@ATNG8:03539:02887
GATGGTAGAGAGACTGTAGCGCACCCAGAAGATCAGGAACTCTAGAAGAATTCAAGATTTTTAACACGAAGAGTAAAACGTAAAAAGAAGGTTTTACAAGACTCACGTTAACAATATTGCAGCAGTACGCACACAATCGAAGCGCAGTAAGGATGGCTAGTGTAACTAGCAAGAATACCACGAAAGCAAGAAAAAGAAGTACGCTATTAACTATTAACGTACCTGTCTCTTCCGAAACGAATGAGTACACATCGTCGTGTCGTATCGTCCGTTAGAAGTCT
+
444<8=>CBBBBBA;69<=A9;;BB<BBB>AB@9557:7=<<543943/(/0//(/6::;;+71666//(/88////&/344999(5506:?@@2???:?==?@@=@B@C@AA>::8358?>@@AACCDECBBBC@BAAA>AAAAACDC>A>A;;6;AA@ADCB=?>BBCD?A@?ACC@BBB@A9<=;89:::;+:=:>>>A???@@7;8;@AA=A:=>CCD@AAAAABE@F?AAA<AAB?BBAAAA@AAA@A?;?@@<<==/0/>>>>0799?>?<@>?>
@ATNG8:03568:02886
GATGGTAGCTCTGCTCTGACTCTCGTACTCATTCGTTTCGGAAGAGACAGGTACGTTAATAGTTAATAGCGTACTTCTTTTTCTTGCTTTCGTGGTATTCTTGCTAGTTACACTAGCCATCCTTACTGCGCTTCGATTGTGTGCGTACTGCTGCAATATTGTTAACGTGAGTCTTGTAAAACCTTCTTTTTACGTTTACTCTCGTGTTAAAAATCTGAATTCTTCTAGAGTTCCTGATCTTCTGGTGTCGTCTATCATGTACTATCGTCCGTTAGAAGTCT
+
966>;>ECCBBBDCCB@BGDDCBBBBCCDB@@>?CCE>BB?B@CCBBCCC@BBBBB?B?BCCC@C@DABACDCDC@BBBBB5CB?CBDE>BBBC?BCD?CC?;;;CBB@BCCCDBBB@CCC>@>BBCCCCBB?BBCB?CBCBBBCCCBABBCCCC?CBB?AC?C?CABBCCCBC?BCFJG;C?B=AACCC2CCAAA=ABBCCCBBBA@BDCD5D@@AC@B@CC@CBBBBBC@C?BCBBBA?A>@=A@@@@@A@@CBC@@?CCCCCBBCE@BB@BCD@C:::
@ATNG8:03545:03024
GATGGTAGCTCTGCTCTGACTCCGTACTCATTCGTTTCGGAAGAGACAGGTACGTTAATAGTTAATAGCGTACTTCTTTTTCTTGCTTTTCGTGGTATTCTTGCTAGTTACACTAGCCATCCTTACTGCGCTTCGATTGTGTGCGTACTGCTGCAATATTGTTAACGTGAGTCTTGTAAAACCTTCTTTTTACGTTTACTCTCGTGTTAAAATCTGAATTCTTACTAGAGTTCCTGATCTTCTGGCGCGTATGTATGTCGCCTACATCGTCCGTTAGAAGTCT
+
@?@@7>AC?:;565;==@@BA@:>@94544:5><?>5>@:>4943884404:9772;077=><A?777==>=:94<@@@@2;@8;9:9:*8><<8>>>8@B?A>>>??8====>?==:>@C=B;;;:;;:==<A@@@<???AAA=======;;:;3:77677175:;=<=<>>A9<6768,79A:;;;;;.;DABB7==?@@@B?>=0776(8==;=8=:===ABCCB>;:7:;?AAA@@<@>>:===>>>@@@@AA?>?A<9;;666=<;5;;5;;A=>>>@
@ATNG8:03521:03070
GATGGTAGTGTCAGTGCCGCGTCGTCCAGAAGATCAGGAACTCTAGAAGAATTCAGATTTTTAACACGAGGAGTTAAACGTAAAAAGAAGGTTTACAAGACTCACGTTAACAATATTGCAGCAGTACGCACACAATCGAAGCGCAGTAAGGATGGCTAGTGTAACTAGCAAGAATACCACGAAAGCAAGAAAAAAGAAGTACGCTATTAACTATTAAACGTACCTGTCTCTTCCGAAACGATGAGTACTATAGACTATCTGAGACTACCATCGTCCTTTAGAAGTCT
+
//9;8<===695997/0)/7//////27775///6563:+//88/3728;-404;;77773$3173/---(---(-7/--/<==<$55.5.55)5557;655;;;;;.4.48344469983555;<<<<<=65579988)///:89>>:??>>?4///////3-3438886;:176:(/////(//;4222222#22.5222267672704---(--'--//4.4<;;:;<7:7444(39733389973377727559>>;4433337,338333-39189;266//
@ATNG8:03552:03093
GATGGTAGTGTCATATGAGAGTGTGTACTCATTTCGTTTCGGAAGAGACAGGTACGTTAATAGTTAATAGCGTACTTCTTTTTCTTGCTTTCGTGGTATTCTTGCTAGTTACACTAGCCATCCTTACTGCGCTTCGATTGTGTGCGTACTGCTGCAATATTGTTAACGTGAGTCTTGTAAAACCTTCTTTTTACGTTTACTCTCGTGTTAAAAATCTGAATTCTTCTAGAGTTCCTGATCTTCTGGCTCTCGTAGACAGATACTACCATCGATAACCTCGAGTCT
+
@@@A;?@>:966==BCBCDAAACCCBCBAA@@@;@@@E?CC@CABBBBCCB@BBA@@=@=BCBB?B@CCCCC99;A=?@@@@,=?=@@AB<AAAB?C@A9>A-00AAAB@CCDFDCCG=A@B@B@CGBBBCCC@BCBB=@ABBCCCCCCDB@@@@@<@A@=@B?D@CCC@@AB@@8;;CBC3A5;5;ABAB2BDDDE=B@BBBBCCHCADKHK5BBBCCBF?BB?BBAAABB?C@BBBBBB=@@B@BBDD;;;CCCCCCAA@DCA?=@;<;;@@=?>BACCCBBB
@ATNG8:03551:03192
GATGGTAGTCTCAGATAGTCTATAGTACTCATTCGTTTCGGAAGAGACAGGTTACGTTAATTAGTTAATTAGTCGTACTTCTTTTTCTTGCTTTCGTGGTATTCTTGCTAGTTACACTAGCCATCCTTACTGCGCTTCGATTGTGTGCGTAACTGCTTGCAATATTTGTTAACGTGAAGTCTTGTAAAACCTTCTTTTACTGTTTACTCTCGTGTTAAAAATCTGAATTCTTCTAGAGTTCCTGATCTTCTGGACAGAGTGTGCAGATACTAATCGTCCGTTAGAAGTCT
+
77//)/7::?<<:<///9:775////696-//5//55)5:494;666;=>8<8<B550/1717/-(-(-(--///55:;5;;<::':9044::.7///)//949>1554<45.59::;;;>7;;>;>9<<;===;>:;:::7<>655;<44.4444:5:::59444(4:5:283455.5:55.555@@2<5:45///&//////)/9;9:;<555.5<<<(;556;7=9552599=99;:@?BB?==<=00/,///659955556=<<<9887////:)/57<;<34444
@ATNG8:03616:02566
GATGGTAGCACACGAGATCTCATCGTACTCATTCCTTTCGGAAGAGACAGGTACGTTAATAGTTAATAGCGTACTTCTTTTTCTTGCTTTCGTGGTATTCTTGCTAGTTACACTAGCCATCCTTACTGCGCTTCGATTGTGTGCGTACTGCTGCAATATTGTTAACGTGAGTCTTGTAAAACCTTCTTTTTACGTTTACTCTCGTGTTAAAAATCTGAATTCTTCTAGAGTTCCTGATCTTCTGGGATGTGTGCGCAGTGCCTACCATCGATTCCGGATAGTCT
+
:56=9>BCCCCBAAACAAACCDCDCCBCCCCG@C?AA>@E?C?BCCDCCC@CCBCC@C?ABBB@C?CCBBCCCBB?999:9)9A=BBCF>BB@>;?@@<?A=??@BED>?@BBBBBB=@@@:?:?AAA>=AA=AA??587A@@@>>>???A;;;>5:;;<AB;><>=>=@>>=>:==@GD5A=B=?????/==666.667///:77;=BAAA*:@:@C:>:>@9@AAB???<A;;;///=7;;@@6<//-2,,--7779>>9<<?8<<;=>@=B=B=@??>>>B
@ATNG8:03618:02633
GATGGTAGCTCTGCTCTGACTCTCGTACTCATTCGTTTCGGAAGAGACAGGTACGTTAATAGTTAATAGCGTACTTCTTTTTCTTGCTTTCGTGGTATTCTTGCTAGTTACACTAGCCATCCTTACTGCGCTTCGATTGTGTGCGTACTGCTGCAATATTGTTAACGTGAGTCTTGTAAAACCTTCTTTTTACGTTTACTCTCGTGTTAAAAATCTGAATTCTTCTAGAGTTCCTGATCTTCTGGGTGCGCTACAGTCTCTCTACATCGTCCGTTAGAAGTCT
+
ABBB@BABC;66ABBCFCCCCCCBBBBBCA;;8:CDB?CG@D@BCCCCCC=BB@;;7;:A?>>;A@BCDECBBBEABBBBA0@@8:;AG=A@AA=ABB?CD?@ABDDD?AACBBBBA>BBA>A@BBAAAA@C@CCCC@HBBBBBAAB@@@AABBB@CBB?BB?A>::;;;BAAA@BBCCC<B?B>;<<;<*;CCEJ@GBBBBBB;;;5;;;;*;??A@<@?CCABBBBDED@CACCBBAA>A?A@8A@;;;BAAACDBFA@@;;;BBA@CC?CB@CBC?CBBB
@ATNG8:03571:02757
GATGGTAGCTCTGCTCTGACTCTCGTACTCATTCGTTTCGGAAGAGACAGGTACGTTAATAGTTAATAGCGTACTTCTTTTTCTTGCTTTCGTGGTATTCTTGCTAGTTACACTAGCCATCCTTACTGCGCTTCGATTGTGTGCGTACTGCTGCAATATTGTTAACGTGAGTCTTGTAAAACCTTCTTTTTACGTTTACTCTCGTGTTAAAAATCTGAATTCTTCTAGAGTTCCTGATCTTCTGGTGTCTGATCTGTATCACTACCATTGTCCGTTAGAAGTCT
+
CD??>@BC@?<BECCCCCDEBBACCBBBCCBB?BBBB=BC@D@CCBBBEDACCAAA?C?DBBB?B?CCCCCCCCC@BBBBB1BB?ACCF>DCCB@BCB?BC>A@@CCF@CBBBCCCC@BBA?C?CCDCBBBB?CDDD?CBBBBBCBBBBBBBCBB>BCC?CC>B?BBCCCCCDC?A@@@@9@>C;::::9*;BBBG>CBCCICBBBA<@@@@0ABBBB@C@BC?BBABCCA@C@CCACBB@B@A>BCCCCCCCDCAAADFCCBCC?CC?CCD?CB?BBF@CBAA
@ATNG8:03607:02810
GATTGCACACTCTGTCCAGAAGATCAGGAACTCTAGAAGAATTCAGATTTTTAACACGAGAGTTAAACGTAAAAAGAAGGTTTTAACAAGAACTCACGTTAAACAATATTGCAGCAGTACGCACACAATCGAAGCGCAGTAAGGATGGCTAGTGTAACTAGCAAGAATACCACGAAAAGCAAAGAAAAAGAAGTACGCTATTAACTATTAACGTACCTGTCTCTTCCGAAACGAATGAGTAACTGTATCTATGTGTGCGCTACCATCGTCCGTTAGAAGTCT
+
///3//499556;>>>@B@=30////:)/)5<;;6<@15525.55799999$0*/77///<99.55)5545>?@+=B@DADDD6:295<95.5555455.55)4:5::;5::::?=::::;>?<>>>9<@BB=AA;;0=00*0*0/;6;;;=473943338@?00/:@00+/:0///&4333(3;;==+<=:?=8868///06063331717933349886977(.).77.4//)/9888<25588;<3333//////////9498333828;6:::7;433
@ATNG8:03604:02863
GATTAGCATCATGCATATCTCACCAGAAGATCAGGAACTCTAGAAGAATTCAGATTTTTAACACGAGATTAAACGTAAAAAGAAGGTTTTACAAGACTCACGTTAACAATATTGCAGCAGTACGCACACAATCGAAGGCAGTAAGGATGGCTAGTGTAACTAGCAAGAATACCACGAAAGCAAGAAAAAGAAGTACGCTATTAACTATTAACGTACCTGTCTCTTCCGAAACGAATGAGTACGTGTGCGACGTGTCTCCTCCATCGTCCGTTAGAAGTCT
+
94505=>CCCC@AACCCCCCBBB?BBB@BDBBBA>A@DBBAAAC?CD?D@>>?B@C=A+A?CCCAAAAA?BC<BBBCCBB5BB=B6;;;6;CCACCCCDDECC@B?BC@BBC>A@BBCBCCCCECDDCCC?CBBB?B@B@@?C>A>ABB@BDDDCCCC@BBBAA@?BB>998>A@=?>8@?@>BCCDC2CC?CAABBBA@@<@<@@<>6949=@AA@BACAAA@<:9;;;3=00,0;;@ABBBBBBBBBC??===???<@@<AAAA??<>>9<AB:??@@
@ATNG8:03581:02936
GATGGTAGAGTATCATGTGTATCTCCAGAAGATCAGGAACTCTAGAAGAATTCAGATTTTTAACACGAGAGTAAACGTAAAAAGAAGGTTTTACAAGACTCACGTTAACAATATTGCAGCAGTACGCACACAATCGAAGCGCAGTAAGGATGGCTAGTGTAACTAGCAAGAATACCACGAAAGCAAGAAAAAGAAGTACGCTATTAACTATTAACGTACCTGTCTCTTCCGAACGAATGAGTACACATCGTCGTGTCGTGCTACCGTCGTAATTGCGAAGTCT
+
956=9=BBBBBCCDDABBCBDCBBC?CCC?CDDC??<?@CCCCCBB?BB?B@DDBAAABB5B@CCCBCCDD@@@:@BA@>@>,@@>@;@@@9@AD@DA@ADBCA@>A@BC>BAA=A@AACCCCCCBBCBBBD@CBCC?CAAABBBB?B?B??<?BBBBBBB@BBBBBB>BB>BBA077;;;3==@;====?.=B??888AAA@@<@<@@>>6:7:ACDD@CBBBCBB@C@CC?@@@=@??CCDCBBBCBBBBCBCCCC@@?ABB>BBCCBB?C?BBBDAEC@?
@ATNG8:03618:02996
GATTATATCGCGTCGCTATCCAGAAGATCAGGAACTCTAGAAGAATTCAGATTTTTAACACGAGAGTAAACGTAAAAAGAAGGTTTTACAAGACTCACGTTAACAATATTGCAGCAGTACGCACACAATCGAAGCGCAGTAAGGATGGCTAGTGTAACTAGCAAGAATACCACGAAAGCAAGAAAAAAGAAGTTACGCTATTAACTATTAACGTACCTGTCTCTTCCGAAACGAATGAGTACGTGTGACGTACGTGAGCTACCATCGTCCGTTAGAAGTCT
+
;9:7;@AABBBBCB@AADCEADCC=CCDC@@>@@BABCCBB@CD@C?BA@>====,?=@@AAABCBBBC>BBBCCCD5CB@C5<<<.<BC?CCA@@@?::69<@;7A88488<<ABAA@@@@?BBBB?BCAB=@?AABBAAAG?B@@??BCCCCBB????ABB@CC@?@?:==988)59949AAAAA(=<655.78>ABAA<A;@@@?<96::000+0=;???A>B@BBC=AA@9>>??@>785=><BBBCBCBBB???A??<?DDA==:==9=BB?BCAA
@ATNG8:03601:03068
GATGGTAGAGAGACTGTAGCGCACCCAGAAGATCAGGAACTCTAGAAGAATTCAGATTTTTAACACGAGAGTAAACGTAAAAAGAAGGTTTTACAGGACTCACGTTAACAATATTGCAGCAGTACGCACACAATCGAAGCGCAGTAAGGATGGCTAGTGTAACTAGCAAGAATACCACGAAAGCAAGAAAAAGAAGTACGCTATTAACTATTAACGTACCTGTCTCTTCCGAAACGAATGAGTACCTCTCAGACGCTCGTCCTACCATCGTCCTTTAGAAGTCT
+
:66?;@CCCCBBBCCCCBBCDCBCB=CCC?CBBB??=?@CBCABBA?AB>A>???BCBBB3B?BBBBCCCCCCC=CACCCCC5B@;@4:996:CCC@CBCEDDBA=B@CD@CCA>AAB@BBBBBCBCCCCCC?CABB@B@AA888A<@<@@?>ABBCBCCA?AABBBB<@A?AA@;>=??=8>==9:::;;.;?;@888AAA??;?<@@CE:>:>@BBB?BBBBBCC>B?BBC>BBC?ABAACCC?A@?@@=DCDA?AAAA;AAA=>??AAA>AB>BBB?BA>>
@ATNG8:03609:03092
GATGGTAGACATATCGTATCTCTGTACTCATTCGTTTCGGAAGTGACAGGTACGTTAATAGTTAATAGCGTACTTCTTTTTCTTGCTTTCGTGGTATTCTTGCTAGTTACACTAGCCATCCTTACTGCGCTTCGATTGTGTGCGTACTGCTGCAATATTGTTAACGTGAGTCTTGTAAAACCTTCTTTTTACGCTACTCTCGTGTTAAAATCTGAATTCTTCTAGAGTTCCTGATCTTCTGGGTGCTCTACAGTCTCTCTATCATCGTCCGTTAAGAGATCT
+
@:::8:::<<?==?CBCC=@@>>CC?>>@9;.:9<809<8=9CCCB?@@>AAAAA<A=@??;;?49A::;@@00*.3666(550:852'289:7==B>AB;@@@???6;;;;BBAA;?@@=D8>=???ACD==<66-88:::;>>??>>@>=>>;;;<=AA=A7;6===///9/5///.&239598;;;)84,,,,,,,246655+222&287770505539995559272787666)//--(-9///=;;;@:;:;::=:::A>>>::49613-3----77
@ATNG8:03582:03137
GATGTAGTGATACAGATCAGACACCAGAAGATCAGGAACTCTAGAAGAATTCAGATTTTAACATCGAGAGTAAACGATTAAAAAGAAGGTTTTACAAGACTCACGTTTAACAATATTGCAGCAGTACGCACACAATCGAAGCGCAGTAAGGATGGCTAGTGTAACTAGCAAGAATACCACGAAAGCAAGAAAAAGAAGTGCGCTATTAACTATTAACGTACCTGTCTCTTCCGAAACGAATGAGTACGAGAGTCAGAGCAGAGCTACCATCGTCCGTTAGAAGTCT
+
::<=99<<<@A;<=>>;@;@@AAA:;@>39;55559=7::9///;16658333/////&/49///://33888/8...(.777'33(.(222&222+2666665222'2.58488857777>CBBBBEBBBBAB?BBBC@B??>CA>><@@CAB?BBBBCCBB?BBBBCC@BB?BBA>AA?::/::<988888(8<7=>=>=@?AA8;7<BCD:>:>=BBB?BB@@@BB?B?AAA<AAA>AAABBCCBBBBBBBBBBCCCC@@@AAA<>>>>??<@@<@:95:<<<
@ATNG8:03583:03144
GATGTAGAGAGACTGTAGCGCACCCAGAAGATCAGGAACTCTAGAAGAATTCAAGATTTTTAACACGAGAGTAAACGTAAAAAGAAGGTTTTACAAGACTCACGTTAACAATATTGCAGCAGTACGCACACAATCGAAGCGCAGTAAGGATGGCTAGTGTAACTAGCAAGAATACCACGAAAGCAAGAAAAAGGAGTACGCTATTAACTATTAACGTACCTGTCTCTTCCGAAACGAATGAGTACGAGAGAGCACACGTGTCTACCATCGTCCGTTAGAAGTCT
+
88455:=<@ABB<<>>><>D>>>?7699<@A<594.4./89///;665053//(//////$/58::<;;=<=CD=>>?D@@D1AA=@4;;;4:CB?ABBACDDCC@C@CC?BBB>AADBCCCBCCBBCBCCB?BCCC?CABBBBBB>C@BAA?BBABAC:959AAAAB?BB?BCB=@@999+7@@>@@DFD.818=;;;>>=A=5:5:=<<+/,/<@@@@BBA@@@@3:3:>=6?@@=???DBBBAABCBBAAAADC@??;;888987557<155/75;39775
@ATNG8:03597:03135
GATGGTAGCACGACACGACGATGTGTACTCATTCGTTTTCGGAAGAGACAGGTACGTTAAATAGTTAATATGCGTACTTCTTTTTCTTGCTTTCGTTGGTATTCTTGCTAGTTACACTAGCCATCCTTACTGCGCTTCGATTGTGTGCGTACTGCTGCAATATTGTTAACGTGAGTCTTTAAAACCTTCTTTTTACGTTACTCTCGTGTTAAAAATCTGAATTCTTCTAGAGTTCCTGATCTTCTGGGTGTATCAGCGAGTATATCGTCCGTTAGAAGTCT
+
@A@@7:<=:?@>=B>@@B00//:09;CCCCDB>B;:::.;D5;5;A?>>?>;9;9;;137(3:::-3-33339<333;699:::+9B>A?;:.:8909?BBB?BB>AAAB@B=AA==;:;><@@@<@<>>==;;:A<@>>>8;;@>>==>?@@??>>>A<AAA=AA=A=AB@A@@?;;;3;>>/>;>7<;AAA.78:<8=;;;??;::<08898(5;;;<8=8=>;??????@;?<?>>>@@9>99919:9AAAA<==@@@B>>::://)/3,3//)/88<
@ATNG8:03577:03198
GATTCAGATAGTCTATAGTACTCATTCGTTTCGGAAGAGACAGGTACGTTAATAGTTAATAGCGTACTTCTTTTTCTTGCTTTCGTGGTATTCTTTGCTAGTTACACTAGCCATCCTTACTGCGCTTCGATTGTGTGCGTACTGCTGCAATATTGTTAACGTGAGTCTTGTAAAACCTTCTTTTACGTTTACTCTCGTTGTTAAAAAATCTTGAATTCTTTCTAGAGTTCCTGTAATCTTCTGGATCGACGCGCACTTGACACTTACCATCGTCCGTTAGAAGTCT
+
444.5<<>DCCBBCCB@A@;9;CBB=A@BB=;;6;=>=;<977-7339<2858?>A;?;=A:989:8?:?<===+??=>BAA8</0/*//93///(3338760698...99(/38286;33338==;??996:96857?;7889///;;16356<=)/*/:766;=;;7<8:9:*7.712222&2577:0776566//(/83;;<99#222+38282333(399;;33,3,33331777,33;,3333722272225/586666,22588879<-.////@;?==9
@ATNG8:03618:03165
GATGGTAGGACGAGCGTCTGAGAGGTACTCATTCGTTTCGGAAGAGACAGGTACGTTAATAGTTAATAGCGTACTTCTTTTTCTTGCTTTCGTGGTATTCTTGCTAGTTACACTAGCCATCCTTACTGCGCTTCGATTGTGTGCGTACTGCTGCAATATTGTTAACGTGAGTCTTGTAAAACCTTCTTTTTACGTTTACTCTCGTGTTAAAAATCTGAATTCTTCTAGAGTTCCTGATCTTCTGGGCTGCGCTGATATGCGCTACCTTCGTCCGTTAGAAGTCT
+
88?A;>>A;A>>>>>:?>@BABBB@CDCBC;;:;ABC?DD?B?BCCCCCC@BBBBA>B@CBBB@D@BBBCBBBCD?CCCCC1BB?BBBB:@@AB>BBC?BB9;;;CBC@CCCDDCCD?BBC@C@CCGBBBBB?BBBB?CABBCCCCCCCCBABAB?AAA>@@?B?CBCBBBCBC>A;;;;.;=A=A@@@@,@ABBC>AABCCIGAA@<@B@@0@CBCB@GADC@CCCCEA@>@@CDDDCB9>8;;0;@A@BCCDCCCGDCBGDCC@D@BBBB7<<@BAB?B@@@
@ATNG8:03629:02572
GATGGTAGTAGTACACTAGTCATACCAGAAGATCAGGAACTCTAGAAGAATTCAGATTTTTAACACGAGAGTAAACGTAAAAAGAAGGTTTTACAAGACTCACGTTAACAATATTGCAGCAGTACGCACACAATCGAAGCGCAGTAAGGATGGCTAGTGTAACCTAGCAAGAATACCACGAAAAGCAAGAAAAAAGAAGTACGCTATTAACTATTAACGTACCTGTCTCTTCCGAAACGAATGAGTACGAGAGAGCACACGTGTCTACATCGTCCGTTAGAAGTCT
+
///9)//9<<:<<=;;;=655<4495>99.5@@@AB;B49:@5449344.4644443888'96:;====::::;2///////$/93:.555&5<<9696@@@CCC@DAAA?ACC>AABBBFCCCEBBBBBCC@C?:96;@@ACABB>B?BCC@DAAA??@@=@?A?>?<8==9<@<8<=7778(887/667776$5=67555AAA??<?=>=?@3818>B;;;;CBABBB?B?BDD=BBB>AABBCCCBBBBBBBBB>>>B999=878;;;BCC?A=7;;@;@@>=
@ATNG8:03650:02630
TATGGTAGCACACGAGATCTCATCGTACTCATTCGTTTCGGAAGAGACAGGTACGTTAATAGTTAATAGCGTACTTCTTTTTTCTTGCTTTCGTGGTATTCTTGCTAGTTACACTAGCCATCCTTACTGCGCTTCGATTGTGTGCGTACTGCTGCAATATTGTTAACGTGAGTCTTGTAAAACCTTCTTTTTACGTTTACTCTCGTGTTAAAAATCTGAATTCTTCTAGAGTTCCTGATCTTCTGGCGCTCTGTCACGTCTGCTACCATCGTCCGTTAGAAGTCT
+
/-//)////<>>>>@CCCBBCCCCA;9:BA::.5555)55.5.44<==CC;@<:37-3-3:;?;A>A@@@??=;@<ABBBBB)BB?CAAA<ABCC@BBB?BA6;:>?9;6;BCD@@AA?ADK@C>CB@@;;;A<>>@@-00>>@AAAC@@@@A@@@<@9:49?;?=BADECACAB=AABBB7C@C?ABDCC0ABBBB<BCCBBCBBBCACDCG5BBBCD?DABB>BBCBCBB?B?:;;BCC@;:=@CBAAA;;;AABCBB@@@A@@=000<00+00+0;;5:@@@
@ATNG8:03654:02637
GATTAGATACTCGCTGATACACCCAGAAGATCAGGAACTCTAGAAGAATTCAGATTTTTAACACGAGAGTAAACGTAAAAAGAAGGTTTTACAAGACTCACGTTAACAATATTGCAGCAGTACGCACACAATCGAAGCGCAGTAAGGATGGCTAGTGTAACTAGCAAGAATACCACGAAAAGCAAGAAAAAGAAGTACGCTATTAACTATTAACGTACCTGTCTCTTCCGAAACGAATGAGTACTACTTTTCAGAGACACACTACCATCGTCCGTTAGAAGTCT
+
;6@:CCDCCCBCCCGGFCC;;;B>DBB?ABA@@@>A=ACAAA99278178=?>@>==>)717>>00/:///;18944444$4949.555&5994555;<==?>9==AA=@AA>AA?A@@BBCGGHCCCBB@BCCC=@@CBA@@B>C@BBC?CCCCCCBB?BABBCC?997:938=97337(777878999(8;6878>@>???<><>A@@<@<AACCC@BB@@@CB?B@BBB=BBB@BBCBBCCAA988829A@ACCBBB@A;?@??ABDDC@BB?BBB?BBAA
@ATNG8:03620:02681
GATGGTAGCGCGACGAGCGTAGACCCAGAATATCAGGAACTCTAGAAGAATTCAGATTTTTAACACGAGAGTAAACGTAAAAGAAGGTTTACAAGACTCACGTTAACAATATTGCAGCAGTACGCACACAATCGTAGCGCAGTAAGGATGGCTAGTGTAACTAGCAAGAATACCACGAAAGCAAGAAAAAGAAGTACGCTATTAACTATTAACGTACCTGTCTCTTCCGAAACGAATGAGTACTATGTAGAGCTCTATACTAATCGTCCGTTAGAAGTCT
+
;5;;8<?;@@;@BACBBBCBA@CCD<BBB<>=??;;5:497=985C8>><?889997999$3177888:::;;>*770///&//)/)//)/7959;;<?>>>D@D?CC@DBA>@???@BBDCDCBBBBBC>BBDDCBCBB@@@?=@@B::8:ABBBBBB?BBA@>>9>@<ABB;>;777.555.22555'283755577:7717499<>=A=?@BBA=AA;;;AA?C=??B>BAB?BBBBB?@@CBBBAAA??;;;==;;;?=B@@CD@CB9:9A=@788
@ATNG8:03660:02700
GATGGTAGCAGACGTGACAGAGCGCCAGAAGATCAGGAACTCTAGAAGAATTCAGATTTTTAACACGAGAGTAAACGTAAAAAGAAGGTTTTACAAGACTCACGTTAACAATATTGCAGCAGTACGCACACAATCGAAGCGCAGTAAGGATGGCTAGTGTAACTAGCAAGAATACCACGAAAGCAAGAAAAAGAAGTACGCTATTAACTATTAACGTACCTGTCTCTTCCGAAACGAATGAGTACTATGTAGAGCTCTATACTAATCGTCCGTTAGAAGTCT
+
99;C;CCCCCCBBBBCCDDDCCCBB?BBB@CCCABB?B?ABBAAAC?BB?C@A@AAACCC3B?BDCAAACBBBB>A=BCCCC5BA>C4;;;.;@@9@@<<@@B=B@B?BB?A@@<??AABCCCDDDDCAAAA?BDCC?BBBBBBBB>B?B??=?CCBAAAA?AAA@@@>BB?@@B:>===<3==:5;?@@A/@A=B;::BCC>=:<<AABD6:68DBAB?BCCCCBB?B?BBB<AAB?AABBBBB@@@BBBBBCC:::=?AA@@:@>@BB?BB?BCC?B>>>
@ATNG8:03650:02741
GATGTAGTATAGAGCTCTACATAGTACTCATTCGTTTCGGAAGAGACAGGTACGTTAATAGTTAATAGCGTACTTCTTTTTCTTGCTTTTCGTGGTATTCTTGCTAGTTACACTAGCCATCCTTACTGCGCTTCGATTGTGTGCGTACTGCTGCAATATTGTTAACGTGAGTCTTGTAAAACCTTCTTTTTACGTTTACTCTCGTGTTAAAAATCTGAATTCTTCTAGAGTTCCTGATCTTCTGGTGTCTGATCTGTATCACTACCATCGTCCGTTAGAAGTCT
+
//////9:=BBBB>>666<<;;;;;>===<>:<<=<5;:4<6544<<:><?BBCC<?:>@@B?B?BAAA??::?5:>>>>/>>8<2222&2988.73>6:=;@;::;;18779>=::78>A6<8<<<///586;=>>;::8?>>9<<<::9777;66665<=8=:>>>AAA@??9=====/=8=:>AAAA.;;<==4===;;;?>>=5;;:;+;=?==8=<:;8;BBC==<;@=AAAA??;;660666;;;@@@>??@@=>>@@@<@A;;:A5::8=><7<://
@ATNG8:03664:02746
GATAGCAGACGTGACAGAGCGCCAGAAGATCAGGAACTCTAGAAGAATTCAGATTTTTAACACGAGAGTAAACGTAAAAAGAAGGTTTTACAAGACTCACGTTAACAATATTGCAGCAGTACGCACACAATCGAGCGCAGTAAGGATGGCTAGTGTAACTAGCAAGAATACCACGAAAGCAAGAAAAAGAAGTACGCTATTAACTATTAACGTACCTGTCTCTTCCGAAACGAATGAGTACGATGAGATCTCGTGTGCTACCATCGTCCGTTAGAAGTCT
+
:56ABBBBDC@ABABDCCDCCC@BBB@CBCACA?B@CBAAAAA?AC?C@AA@??ECC3C?DBCBABBBBBB=99;BCCC5BB@C@CCC<ICFAAAACCBB@@7;5:@=@AA9:9BBBDCCBBBBBCCBB@BCAA;::AABAB=A@C;;9;AAACBBB9:;AAAB?CB?BBA5:9@@@;@@>;:8888(8>:@888@??AK8<7;>?>7;7;CBBB?B@@@BEG@B@BDC>AAA>999BBCBBB>??BB??@AA>>>;;<AA=@@@@@@388;???;?@@?
@ATNG8:03631:02806
GATGGTAGTACATGATAGACGACACCAGAAGATCAGGAACTCTAGAAGAATTCAGATTTTTAACACGAGAGTAAACGTAAAAAGAAGGTTTTACAAGACTCACGTTAACAATATTGCAGCAGTACGCACACAATCGAAGCGCAGTAAGGATGGCTAGTGTAACTAGCAAGAATACCACGAAAGCAAGAAAAAGAAGTACGCTATTAACTATTAACGTACCTGTCTCTTCCGAAACGAATGAGTACTATGATAGAGCTCTATACTAATCGTCCGTTAGAAGTCT
+
54995:;:=<<;;;;@?BCBCC;;::?>@=?B<:<=0506:::;::5:;7?8<===@@@@+C>@A@BB996<<@6:55<===+==9=?BB@8?;;8;<5544449057:??BBB=??BBBAABB;;;BCBBC?CEDE?BCD;;9BA=B>BAA=ACBBCBCEACB@@@C@CC?BBD;<9999+377,7::9:+?:5::@>??AA>:><?===;?8==B;;5;A@>?=>8>:?@C>DAA?ACAA:::A@9877:77;???=:5555527../:6::;=;:49::9
@ATNG8:03668:02766
GATGGTAGGACGAGCGTCTGAGAGGTACTCATTCGTTTCGGAAGAGACAGGTACGTTAATAGTTAATAGCGTACTTCTTTTTCTTGCTTTCGTGGTATTCTTGCTAGTTACACTAGCCATCCTTACTGCGCTTCGATTGTGTGCGTACTGCTGCAATATTGTTAACGTGAGTCTTGTAAAACCTTCTTTTTACGTTTACTCTCGTGTTAAAAATCTGAATTCTTCTAGAGTTCCTGATCTTCTGGGTGCGCTACAGTCTCTCTACATCGTCCGTTAGAAGTCT
+
8899)//:5::555:444=566??;>@??><;7?;?<:;?;??CBBCCCC@CBA@B=@<AABB?C@B;;;CCBBC?@@@??,;;7:@AC>CAAB@CCC?BB?AA@BBC@BCDFCCCD@BBD?C@GECBCBCCBDECD@IBABA@CCCCBCBCCAB?BCC?CC=?=@ABBBCC;;5::::;-;;A=ABBBB5BCBBI?CBB<;<@;::4;:;;*:AABC@C?CC@@ABCBBD@E@CD@A@@=@@A@8AA;;;BBBDGCDF;;;A;;:AAABC>BB?AAB@A;;;
@ATNG8:03640:02899
GATGGTAGTGTCATATGAGAGTGTGTACTCATTCGTTTCGGAAGAGACAGGTACGTTAATAGTTAATAGCGTACTTCTTTTTCTTGCTTTCGTGGCATTCTTGCTAGTTACACTAGCCATCCTTACTGCGCTTCGATTGTGTGCGTACTGCTGCAATATTGTTAACGTGAGTCTTGTAAAACCTTCTTTTTACGTTTACTCTCGTGTTAAAAATCTGAATTCTTCTAGAGTTCCTGATCTTCTGGACGACGCGCACTGACACTACCATCGTCCTTTAGAAGTCT
+
4444.4<=:@;?=666<<<<DDDCBCACACBB@BCCC=BB?D?CBBBCDD@BBBDC@B?@@>>7@<@BCCCBBBB@CCCCC3AA>A@BB8?@:;6;BA>BB@BBCBBC@BABACCCJ;;;C?@=ACBA@ABC?ABBC>BBBBCAAACAAAB@A@B@BBB>BB?B>@@@;;;ABC@B;;;;.;5;5;;;;;*;;;;A7;;CBBBBCCB@CCDC2BBBAA?A?CC@BBBBCCE?B?BCFCCC>A@A>AB;;;BACA@AAA@CCCHGD?A@BB@@=@D>BBB@CBCA
@ATNG8:03648:02895
GATGGTAGCTCTGCTCTGACTCTCGTACTCATTCGTTTCGGAAGAGACAGGTACGTTAATAGTTAATGCGTACTTCTTTTTCTTGCTTTCGTGGTATTCTTGCTAGTTACACTAGCCATCCTTACTGCGCTTCGATTGTGTGCGTACTGCTGCAATATTGTTAACGTGAGTCTTGTAAAACCTTCTTTTTACGTTTACTCTCGTGTTAAAAATCTGAATTCTTCTAGAGTTCCTTATCTTCTGGGCTGCGCTGATATGCGCTACATCGTCCGTTAGAAGTCT
+
////)//7///5;9;;;@BB;96;;:<<=A::.7<<;4<=0976@AACCC@=;;CB?C?;;6@5@;>>>:995<6;;@@>*65159<<4;;;;8===8<<7?ABAAD@BCDDCCBC@BCCAD=AABABB@@9@::;<ACBBBCCCCAAADDCAA>BCB@CB?B>AAC;;=CHKADIEFF;C=A=;;;;;*;;BBD;BBAA??@@=A@CCCC1B???@;?;?C?A@>000@<@<@=A???6::AA;AAAABA@@@CBBBBBB@@@BDCCCB?ABGDDE@DCA@
@ATNG8:03637:02954
GATGGTAGATATATGCACGCTCTACCAGAAGATCAGGAACTCGTAGAAGAATTCAGATTTTTAACACGAGAGTAAACGTAAAAAGAAGGTTTTACAAGACTCACGTTTAACATATTGCAGCAGTACGCACACAATCGAAGCGCAGTAAGGATGGCTATTGTAACTAGCAAGAATACCACGAAAGCAAGAAAAAAGAAGTTACGCTATTAACTATTAACGATACCTGTCTCTTCCGAAACGATGAGTACTACTCTCAGAGACACACTTAATCGTCCGTTAGAAGTCT
+
CBFD@B=CCC=BBAAABCBCBCCBB?BBB@BDDBCA?@<-------8388189@@??;998'93988/0/::::;275:4444$4;7;.55506>>9<?<;;<<55626?BBA:;499;;==:@99596<;;;<BBBG>??BBB@AA?C>BA@=@CCC@CCD=:::9@@<BB@BBB;>>733(37718;??@B(=?>:?68;<<A??;?:=<=>:>:877:9>9::8997;462222'----27.22862225597558;777755+51555<<9=<@A;;>B588
@ATNG8:03643:02942
GATGGTAGTGATACAGATCAGACACCAGAAGATCAGGAACTCTAGAAGAATTCAGATTTTTAACACGAGAGTAAACGTAAAAAGAAGGTTTTACAAGACTCACGTTAACAATATTGCAGCAGTACGCACACAATCGAAGCGCAGTAAGGATGGCTAGTGTAACTAGCAAGAATACCACGAAAGCAAGAAAAAAGAAGTACGCTATTAACTATTAACGTACCTGTCTCTTCCGAAACGAATGAGTACTATGTAGAGCTCTATACTACCATCGTAATTGCGAAGTCT
+
;5;>:=@@@CDCCBBCCCCCCBBBB>@@B?CCBC??;?<???ADDB>BB?B?BBDCCCCA+=6==<<;;ABBDD<A<BBDDD5BB>@<ABC8BCGAICCCB@@0000<@?@?@B?CB?@ABBECBBBBCCBB@A@AB>A@BBBBBA?D@BBB?BCCCBBBB@99:BCC?CC99998<>>>@9@==9::::::%6:5////99>?@<@<A====B=;;ABB?BECBBBC?B?BCC>BBD>AABBBBBBA>?>ABAA=A@@AA???BB=>>>@@?;?1;::@?A?@@
@ATNG8:03648:02911
GATGGTAGCTCTGCTCTGACTCTCGTACTCATTCGTTTCGGAAGAGACAGGTACGTTAATAGTTAAATAAGCGTACTTCTTTTTCTTGCTTTCGTGGTATTCTTGCTAGTTACACTAGCCATCCTTACTGCGCTTCGATTGTGTGCGTACTGCTGCAATATTGTTAACGTGAGTCTTGTAAAACCTTCTTTTTACGTTTACTCTCGTGTTAAAAATCTGAATTCTTCTAGCAAGTTCCTGATCTTCTGGTATACACACTCGCTCGCTACCATCTTCCGTTAGAAGTCT
+
8:9A8<665==A;;666A>CAA<>>=;9900/)//44)4:5:5556?5556;;9@;3:5:@<<9DD<;;5;7:////)/////$/718444)4455.697::?0/0;;:=:=9:6??@A69:>4949B:9:99=8==99269=@@999C???AAB?@<???<?=9=377>999:6616==@@1;7;165<<<*;;=<?0666655;666;>@@@+>;:55155<95//////)/717)/4<5558;;=9?????@@A888?==;>898?;=;00*/6;;9<==9?>88
@ATNG8:03658:02911
GATGTAGAGAGACTGTAGCGCACCCAGAAGATCAGGAACTCTAGAAGAATTCAGATTTTTAACACGAGAGTAAACGTAAAAAGAAGGTTTTACAAGACTCACGTTAACAATATTGCATCAGTACGCACACAATCGAAGCGCAGTAAGGATGGCTAGTGTAACTAGCAAGAATACCACGAAAGCAAGAAAAAGAAGTACGCTATTAACTATTAACGTACCTGTCTCTTCCGAAACGAATGAGTACTATGTAGAGCTCTATACTAATCGTCCGTTAGAAGTCT
+
94966?DECCCBBBCCCDCCDBCB>BCD@DDDBCC?A=ABB??@C@CC?B??>?AACCC3B?AACCCCCCBBB>BBBBBDD2BB>B<@@A7A>?6;;;;@@BBB?C@CC?A@@;@@@AAABBBBBCCBA@B>@>?>999><<=>@;A?B9999CFAAAAA=A>???B<==:<??5:;???9?AA;=>===/=?<@@@AAAC>>;>:<<<<5:6:@BBB@CCCBBBA=@=@@@9@??<?BBBBBBAABBBCBB@B@@@??@@@A<?A?CC=@@?CCC>A988
@ATNG8:03633:03010
GATTAGTGTGTCTCTGAGAGTAGTACTCATTCGTTTCGGAAGAGACAGGTACGTTAATAGTTAATAGCGTACTTCTTTTTCTTGCTTTCGTGGTATTCTTGCTAGTTACACTAGCCATCCTTACTGCGCTTCGATTGTGTGCGTACTGCTGCAATATTGTTAACGTGAGTCTTGTAAAACCTTCTTTTTACGTTTACTCTCGTGTTAAAATCTGAATTCTTCTAGAGTTCCTGATCTTCTGGCTCTCGTAGACAGATACTACCATCGTCCGTTAGAAGTCT
+
///)///445999:5555<5545=99;;//)/8885;=;A9>>=>CCC@DCCCC@C@CBBB?E?E@@@BBBED@BCBBC1BD<@@BA<ADCC?BCB>BC9;:BCCJ@CEBBBBBD?BBC?C@CDCB@@@B<@?CD?CCCBBBCCEBBCCC@@A@DCC>CD?B>AACCCCCCC?A::::6:>B=::9:9*;BBBC>CBCCCCCBAA5;;;.;AABEAB@BG@BBABBBD@B@AAADDD?B?A?ACBBBCBBCCCCBCCCBBBB?BCCDBB?AB?BDC@CC??
@ATNG8:03685:02665
GATAGTATATCGCGTCGCTATCCAGAAGATCAGGAACTCTAGAAGAATTCAGATTTTTAACACGAGAGTAAACGTAAAAAGAAGGTTTTACAAGACTCACGTTAACAATATTGCAGCAGTACGCACACAATCGAAGCGCAGTAAGGATGGCTAGTGTAACTAGCAAGAATACCACGAAAGCAAGAAAAAGAAGTACGCTATTAACTATTAACGTACCTGTCTCTTCCGAAACGAATGAGTACATAGATATACGTATAGCTACCATCGTCCGTTAGAAGTCT
+
55;=====>ECFCCBDC9;559494:44?>;;::??AAABBCC@BA@D?BA@@BBAB1?7==>AABBBCDD>B:;;BBA0A@<@5;;;*:@A=AAACCBB@?5;5;A=@AC=:;9>@;:;EECCCCCCC@ECBB?AAAEBBCB?B?B@@=@CBBBA@C@BCBA@A>??:??<8;;=;;3777377777$2949255BBAAA;A<AA??<>:==@;;7;@ABCBB?C@CCC>CCB>@@?CBBBBBBBBBBB>@@@@>>>?>??:;;;;?D598<>>C=AA?;
@ATNG8:03703:02671
GATGGTAGTATACACTAGTCATACCAGAAGATCAGGAATCTAGAAGAATTTCAGATTTTTAACACGAGAGTAAACGTAAAAAGAAGGTTTTACAAGACTCACGTTAACAATATTGCAGCAGTACGCACACAATCGAAGCGCAGTAAGGATGGCTAGTGTAACTAGCAAGAATACCACGAAAGCAAGAAAAAGAAGTACGCTATTAACTATTAACGTACCTGTCTCTTCCGAAACGAATGAGTACTGTATCTATGTGTGCGCTACCATCGAACTTGCAGAGTCT
+
99:@7;BBBDDDBBBECCCDABBB?CCC?DDDDDG999:BBCCD@BB@DD>CBBAAAAA0B@BBBCDCCA???7?@@?BBB3BB?B>AAA589A<AA???;==?6746=:;8:7?;::?AEE@@;;=>558=A???:=<@>>=;A;A;A:>>>BA@ABAA=ACB;>??DD?B9937=937(255269<<9(/.*.588=>@>;7==BA>>;?=@@BAA;??@<;;@;C;>>>9=A@?ABAAABBCC?;;@@>=999?@@@@A@A>A??>>:==8::;A@@@=<
@ATNG8:03704:02661
GATGGTAGTGCGTGAGAGAGAGACCCAGAAGATCAGGAACTCTAGAAGAATTCAGATTTTTAACACGAGAGTAAACGTAAAAAGAAGGTTTTACAAGACTCACGTTAACAATATTGCAGCAGTACGCACACAATCGAAGCGCAGTAAGGATGGCTAGTGTAACTAGCAAGAATACCACGAAAGCAAGAAAAAGAAGTACGCTATTAACTATTAACGTACCTGTCTCTTCCGAAACGAATGAGTACACACTCTCATATGACACTACCATCGAACTTGCAGAGTCT
+
@@@B;@CCCBCBABCDCCCCCBBBB>BDD?DBCCBB?A?BBBBBBB>BB>B>BBBBBAAB1B>CBBBBB@A@BD>BBABBBB1@@?E<AAB7AACACCBBGCCBB?A?AC?CCD9;9BBBCCCGDDDDBBBB@DDCC?AABBBBAA>BADAA<@BCCCACA>BBBA@@>BB>BBB:==888*9>>;99:9:(5=4:9;;AAA??<?<?@AA;><>BBBB?BDDBAAC?C@BBB<BCC>@?BAAAAAAAAAACAAACABAAAABBA?AAAAD?BB=AABBCD>>>
@ATNG8:03694:02734
GATGGTAGCACGAGTCACTCATATCCAGAAGATCAGGAACTCTAGAAGAATTCAGATTTTTAACACGAGAGTAAACGTAAAAAGAAGGTTTTACAAGACTCACGTTAACAATATTGCAGCAGTACGCACACAATCGAAGCGCAGTAAGGATGGCTAGTGTAACTAGCAAGAATACCACGAAAGCAAGAAAAAGAAGTACGCTATTAACTATTAACGTACCTGTCTCTTCCGAAACGAATGAGTACTATGTAGAGCTCTATACTAATCGTCCGTTAGAAGTCT
+
///86//6>>CC@A@>><AB@:66>9=9;76@<956166;;<655C65449:<=733333$35;==;<;=<::=8449<===+;>;:.99949B?@CDCB;;:?@694:C?CCB=?@BBCCCCCBBCBBCBB@CBBB?BA@@AA997;@C@@?AEDDAAAC@BBBAAA?BB?BAA?B???F<::8:=====.=A=A888===>C=B=BA@@6;6;?BBCACCBBBEE?D?DBD>BBB@@??BAAABCBBBBBCAA;;;;;?>>><@==AB?BB?BBB@B???
@ATNG8:03705:02774
GATGGTAGCGAGCGAGTGTGTATACCAGAAGATCAGGAACTCTAGAAGAATTCAGATTTTTAACACGAGAGTAAACGTAAAAAGAAGGTTTTACAAGACTCACGTTAACAATATTGCAGCAGTACGCACACAATCGAAGCGCAGTAAGGATGGCTAGTGTAACTAGCAAGAATACCACGAAAGCAAGAAAAAAGAAGTACGCTATTAACTATTAACGTACCTGTCTCTTCCGAAACGAATGAGTACGAGAGTCAGAGCAGAGCTACCATCGTCCTTTAGAAGTCT
+
:99=8<<<=A@@;?CBBCCAAA;;;?BBC@CDCCCC>@899BB@@B?BC<?<>?BBBBBB2B?CCCCCCCAB@C=A@;:;:;(:C9A;A??0>@@=ABBA@CB;;99;@??CBA>@@@@ABBBCEABACCCCABABB?A@BAAAAA?CACBB@BBCCEBBC?BBBBBA?BA=ACD@BB???8===9::::::%9@98837:=D@@;@<@@@@<@:<<BAA=@CB@@@B@C@DBD>BCD?AABBBBA@ABBBA>>>AAABC???AAA=AA==AA<@@;=>@8=;;;
@ATNG8:03673:03073
GATGGTAGGTGCACATGAGTGTATCCAGAAGATCAGGAACTCTAGAAGAATTCAGATTTTTAACACGAGAGTAAACGTAAAAAGAAGGTTTTACAAGACTCACGTTAACAATATTGCAGCAGTACGCACACAATCGAAGCGCAGTAAGGATGGCTAGTGTAACTAGCAAGAATACCACGAAAGCAAGAAAAAGAAGTACGCTATTAACTATTAACGTACCTGTCTCTTCCGAAACGAATGAGTACGAGAGTCAGAGCAGACTACATCGTCCGTTAGAAGTCT
+
ABA@??@@;666>=<;;;655<<::7;>?7@AAABC@C@CCCCCBB?BC@CABBBBBDDD2D@CCCBBDDDCCC=@?@@@@@2A@>@4;;;5;BB@CA@@BBBAB?B?BB@CBC<AABBC@@ACJFDDAABC?CCBB?BBBBBBBB?B@C??>?CCCCCBB>BBBABA>BB>B?>8=?787*9==:?BCDC2BD>B888A@ABB<@<@>>><>;>ABBB@CCBAACC>A>ACC=BBB?BBBBBBBBBBBBBBBCA@BBAAACCBBAA?BD@BC?CCC@BA@@
@ATNG8:03691:03142
GATGGTAGCAGACGTGACAGAGCGCCAGAAGATCAGGAACTCTAGAAGAATTCAGATTTTTAACACGAGAGTAAACGTAAAAAGAAGGTTTTACAAGACTCACGTTAACAATATTGCAGCAGTACGCACACAATCGAAGCGCAGTAAGGATGGCTAGTGTAACTAGCAAGAATACCACGAAAGCAAGAAAAAGAAGTACGCTATTAACTATTAACGTACCTGTCTCTTCCGAAACGAATGAGTACGATGAGATCTCGTGTGCTATCGTCCGTTAGAAGTCT
+
:6:G;CCCBBBBBBBCBCCCBBBCC@BBB?BBCC??=@?BAAACBB>AA?C?ABA@@@AB2C@CEDABBBBCCC>??@FEDD5AB=A4;;;4:DC@CCFBBBBBB@C@CC@AAA?AACABBCCCCBBCCCBB@BBBB?BA@@@@??;@@C;;;<CBBGCBB?BBBCBB@BB?BBB>@?CHF>B>>;>@@@@/@@<A===C@@>>:=:=>??5:6:AAAA@CCBBAAA;=;@?=6?@@=ABAABCBAABBBAB??;::::;>>>A@>>BC>AA?CEG?BAAA
@ATNG8:03735:02590
GATGGTAGACATATCGTACTCTCTGTACTCATTCGTTTCGGAAGAGACAGGTACGTTAATAGTTAATAGCGTACTTTCTTTTTTCTTGCTTTCGTTGGTATTTCTTGCTAGTTACACTAGCCATCCTTACTGCGCTTCGATTGTGTGCGTACTGCTGCAATATTGTTAACGTGAGTCTTGTAAAACCTTCTTTTTACGTTTACTCTCGTGTTAAAAATCTGAATTCTTCTAGAGTTCCTGATCTTCTGGGTGCGCTACAGTCTCTCTACATCGTCCGTTAGAAGTCT
+
////)//:<ABBDECDCCCBBBBBFCCCCBBA?@??C>AA>A@???AACC?@@@@@8@<@BDB@B?BBBAA@<262'222222#2836985,5/0(0)0/..'.3.52228>7?@;=<>==8==>5;5;;;??@AD=BA@@7::@9::@>>>AAA;;;@1///)//)/5;;?><;AAA79:;:;-:9>7;;BBB/FB>>=8=A>>>@>=>>=AAAA/A<;;?;?>BB;@@??===;>;>>;;;?;>>?>4777///:;::?>>?BB=<9333999-33077=9==>>
@ATNG8:03753:02574
GATGGTAGTGTCATATGAGAGTGTGTCTCATTCGTTTCGGAAGAGACAGGTACGTTTAATAGTTAATAGCGTACTTCTTTTTCTTGCTTTCGTGGTATTCTTGCTAGTTACACTAGCCATCCTTACTGCGCTTCGATTGTGTGCGTACTGCTGCAATATTGTTAACGTGAGTCTTGTAAAACCTTCTTTTTACGTTTACTCTCGTGTTAAAAATCTGAATTCTTCTAGAGTTCCTGATCTTCTGGATATGAGTGACTCGTGCTACATCGATAACCTCGAGTCT
+
;444.4444B;>;669@BBCBJDEC;<;@;;5;@?@:@B@DADCCDC=><>DC9:9:;?BA@A=@@C;;:@@CBB>BBBBB5CF?A?CD<;;;A=B@B?BB?ACCECC@DCCCGGGG;;;DAD@CCCAA@;;5<BBB?CBCCBCKKLBBCCCBBB@BBB>BB@C@@@@AA@DCC:;;BCC6C=@=@ABAA,@@;;;0;@ABDBBABAAGJJJ5BCBBB7<7;B?BBBBCBB>B?CBBBDD@DDE@B;;;A@BBCAAABAAAADBCCCBBB;;6:>A@ABB?@?
@ATNG8:03768:02665
GATGTAGAGAGACTGTAGCGCACCCAGAAGATCAGGAACTCTAGAAGAATTCAGATTTTTAACACGAGAGTAAACGTAAAAAGAAGGTTTTACAAGACTCACGTTAACAATATTGCAGCAGTACGCACACAATCGAAGCGCAGTAAGGATGGCTAGTGTAACTAGCAAGAATACCACGAAAGCAAGAAAAAGAAGTACGCTATTAACTATTAACGTACCTGTCTCTTCCGAAACGAATGAGTACTATGTAGAGCTCTATACTACCATCGTCCGTTAGAAGTCT
+
;;ABBCCCCDCBCCAA<BDBBBBC>BCDACBB@@@=@?ACB?@?A>AB?B=;=;;777;)86<@<:BBBBBCB>??@AAAA2AC?C?BBC=BAFAGCCCCEAAA@B@CD?BBC?BBBBCBCCDDECC@@@C@CBBB@BBBBBBBB?B?CAB@BCCCAAAC?CCCCCC?BB>BBB<??@>>5=99299:::(8=8=888?????<?;??DE<A<==BCEACCA@@@D?D?AAD<AAC?BBBBCCBBAABBBAAA@CC@AA???>><>@@@@@7::<???<@@>>
@ATNG8:03752:02722
GATGGTAGATACTCGCTGATACACCCAGAAGATCAGGAACTCTAGAAGAATTCAGATTTTTAACACGAGAGTAAACGTAAAAAGAAGGTTTTACAAGACTCACGTTAACAATATTGCAGCAGTACGCACACAATCGAAGCGCAGTATGGATGGCTAGTGTAACTAGCAAGAATACCACGAAAGCAAGAAAAAGAAGTACGCTATTAACTATTAACGTACCTGTCTCTTCCGAAACGAATGAGTACATAGATATACGTATAGCTACCATCGTCCGTTGAAGTCT
+
955=:?CBCCBCCCCCBBAA@A@@@;@AB@@@@CAA=A?BABBBBA599>A>ABAAADDD3C>BBBB999BBBB>B@CFEEG5BB?B>BBB<BCDABBBBCIIAA>@@AA=ABC=????ACCCDDDBBBCA@;>@994:???BBBCCC?CA@;?<;;<<<A>BBB>AA<??;???6;;===0;;<:88888(/;7<///==A>?7;8;AAB5;6;8;;B@CBBAAAA=A>ABB>BBCG:9:BBCCCCBCCCCC???B>>>>>>>@;@??B??<??;>?=@;:;
@ATNG8:03741:02791
GATGGTAGCGCGACGAGCGTAGACCCAGAAGATCAGGAACTCTAGAAGAAGTTCAGATTTTTAACACGAGAGTAAACGTAAAAAGAAGGTTTTACAAGACTCACGTTAACAATATTGCAGCAGTACGCACACAATCGAAGCGCAGTAAGGATGGCTAGTGTAACTTGCAAGAATACCACGAAGCAAGAAAAAGAAGTACGCTATTAACTATTAACGTACCTGTCTCTTCCGAAACGAATGAGTACGATGAGATCTCGTGTGCTATCGTCCGTTAGAAGTCT
+
///7279::===<<>;;;<555;::3;;:7<:777;*/)/898899388(//)/88:====+:48899:::==?>6::;==;;(;;*0*/:;.:;;6;=?@@?ABA?A=9:49@@:@@99;@BBBBCCCAAAC@CEBB?BDBBACCC@D?B@@<@A@@@CDD@CC:;<CADEBBBB?BB00-0::3:::::,=A>BBBBCCBBB?C@CBAB?B@BCBBB>AA;;<CA6;6;BB=AAA=AAAAAAABA???BBCBCCBAB888=====AA89:>BBB?B?@?
@ATNG8:03727:02918
GATGGTAGCAGGACGTGACAGAGCGCCAGAAGATCAGGAACTCTAGAAGAATTCAGATTTTTAACACGAGAGTAAACGTAAAAAGAAGGTTTTACAAGACTCACGTTAACAATATTGCAGCAGTACGCACCACAATCGAAGCGCAGTAAGGATGGCTAGTGTAACTAGCAAGAATACCACGAAAGCCAAGTAAAAAGAAGTACGCTATTAACTATTAACGTACCTGTCTCTTCCGAAACGAATGAGTACGAGAGTCAGAGCAGAGCTAATCGTCCGTTAGAAGTCT
+
/454677//--(-55--/;</66=<<7;;;9===>>>:>9::::;;:2882828873/888$/(////8668=<=53259999(9949.555'5::7<>;>:55//69)//4///8::::;>=;97////)/77)/433-38889943/6:><<:>555;;;<2333338.//38//(////9122+23222222$22.222222268162555928288=:9)//////95<696:(//0)///66/338:;;<===:?:88=<999585549244.49=188?>
@ATNG8:03742:02950
GATGTAGTACATGATAGACGACACCAGAAGATCAGGAACTCTAGAAGAATTCAGATTTTTAACACGAGAGTAAACGTAAAAAGAAGGTTTTACAAGACTCACGTTAACAATATTGCAGCAGTACGCACACAATCGAAGCGCAGTAAGGATGGCTAGTGTAACTAGCAAGAATACCACGAAAGCAAGAAAAAGAAGTACGCTATTAACTATTAACGTACCTGTCTCTTCCGAAACGAATGAGTACTATGTAGAGCTCTATACTAATCGTCCGTTAGAAGTCT
+
---5--/;;55665:;<554555569995;::5543939;98:53-3:-3-33944444$57<666;;><;;;3555>>>>+=@=@2999'5<B:ABCCCBCAB6;5;?9<;=99:9;@ABBBCCBBBB::5;;;;5;;ABBABC=B=B;;5;;@>?5669??CCCD?AA@@?>?>::==300/3<<>?>0886;///99;7717/55555=08:AAA@;9;BBCD@D>BBD=C;;6;@@==A>?89387;7888889373662677@A>@@=A@@;?BAA
@ATNG8:03753:02929
GATGGTAGCACGAGTCACTCATATCCAGAAGATCAGGAACTCTAGAAGAATTCAGATTTTTAACACGAGAGTAAACGTAAAAAGAAGGTTTTACAAGACTCACGTTAACAATATTGCAGCAGTACGCACACAATCGAATCGCAGTAAGGATGGCTAGTGTAACTAGCAAGAATACCACGAAAGCAAGAAAAAGAAGTACGCTATTAACTATTAACGTACCTGTCTCTTCCGAAACGAATGAGTACGAGAGTCAGAGCAGAGCTATCGTCCGTTAGAAGTCT
+
99;B:=DEDCCCCCCCCCCBBBBBB@BCD@CBCCDC@B@CDC@@AC@FD>A=;;:@?@@A2B?CCBBBBDDCCD>A@AAAAA0AB?B<AAB9AA@=ABABCDCCD@B?@@=@BB?BBBBBCCCDCBBDCCAA?ACDD@CBBBBBBA?B@DBB=ADCCCAA@?BBBBBB>BC>BBB@BA>==7?@@<@AAAB3AC?A;::@@ABA:?;?@??7:69ABBB@CCBBBCC=@=@CC>C??=?@@CBBBBBB@A@BBBB@@CA@ABBB>==BC@BB@BCC=@??>
@ATNG8:03744:03059
GATGGTAGCATCATGCATATCTCACCAGAAGATCAGGAACTCTAGAAGAATTCAGATTTTTAACACGAGAGTAAACGTAAAAAGAAGGTTTTACAAGACTCACGTTAACAATATTGCAGCAGTACGCACACAATCGAAGCGCAGTAAGGATGGCTAGTGTAACTAGCAAGAATACCACGAAAGCAAGAAAAAGAAGTACGCTATTAACTATTAACGTACCTGTCTCTTCCGAAACGAATGAGTACGAGAGTCAGAGCAGAGCATCGTCCGTTAGAAGTCT
+
@:<A9=@BCAA<>666=BCBBBBCB?BCC@CDD;;:;>7<?;993;4:95==00///;;;+:5888@@??:::;9:7===>>,>@;>4::9&5AA9>966===:@<@>AA>AAA>@@??@ABCIHCDCCBCB@C:;:>AAAACDBA>A@C;;;;CECBBCB?CCCCCB@AC@CBB?BB??=5===9===>>/>D<>>>???@@@:=:>AAA<A<78;CB<@@@@@AA>@;?@A9@AA?@@?AABCBBB?999ABBBBB@@0//;9<@B5::=@@??A@AA
@ATNG8:03765:03107
GATGGTAGGAGACACGTCGCACACGTACTCATTCGTTTCGGAAGAGACAGGTACGTTAATTGTTAATAGCGTACTTCTTTTTCTTGCTTTCGTGGTATTCTTGCTAGTTACACTAGCCATCCTTACTGCGCTTCGATTGTGTGCGTACTGCTGCAATATTGTTAACGTGAGTCTTGTATAACCTTCTTTTTACGTTTACTCTCGTGTTAAAATCTGAATTCTTCTAGAGTTCCTGATCTTCTGGGTGTATCAGCGAGTATCTACCATCGATAACCTCGAGTCT
+
;56>;@CC@CA@;;:BBBBCCCCCCCCGGCDC@C@@@=@C>B?BBB?@@B=??@993:9?9?C@C?CCBBBBBAA?ACDDD3BB>A@??9>AAD?DDD>??199?BAB????@@>?@;><92:69??@@???;>A<<5=<<<?===@???@;767,//<7;=9@<>>?>=<>7716>>>?<@<?<?@@@A/:::@@6=77///66980666'25755/5167286755882649::===8=???8>?==>?@?AA???AAAAAA<BA@@@;:7:<===@@???
@ATNG8:03720:03146
GTGGTAGTATCTGTTCAGCGCAGCCCAGAAGATCAGGAACTCTAGAAGAATTCAGATTTTTTACACGAGAGTAAACGTAAAAAGAAGGTTTTACAAGACTCACGTTAACAATATTGCAGCAGTACGCACACAATCGAAGCGCAGTAAGGATGGCTAGTGTAACTAGCAAGAATACCACGAAAAGCAAGAAAAAGAAGTACGCTATTAACTATTAACGTACCTGTCTCTTCCGAAACGAAATGAGTACGATGAGAGAGCTCTCTCATCGAATGAGGTTAGTCT
+
B==<=BBA9;6@CC@CDDCBCBBBC=CCC@CCBBBA>A<@AABBCC?CD>@=BBBCCBCCC(BBAAACCCCBAA<:9@@CCC5BB@C@CCC<CCC?DCCCCBBBB>A=@B?BCB?BBCCDCBCFDDBBBCCB@B?@@?BBBB???B>A?B998;CCCBBCC?CCBCCC@@@;?>?;>@999:+:::388889(8=9>:;:@@DDD<A=?===0708;A@@?BAAA@DA3:69>=6<999)9<=@ABBBB@??>?@@@????BAAA>@@C=788>>D=>>>@?
@ATNG8:03739:03120
TATGGTAGATACTCGCTGATACACCCAGAAGAATCAGGAACTCTAGAAGAATTCAAGATTTTTAACACGAGAGTAAACGTAAAAAGAAGGTTTACAAGACTCACGTTAACAATATTGCAGCAGTACGCACACAATCGAAGCGCAGTAAGGATGGCTAGTGTAACTAGCAAGAATACCACGAAAGCAAGAAAAAGAAGTACGCTATTAACTATTAACGTACCTGTCTCTTCCGAAACGAATGAGTACACATCGTCGTGTCGTGCTACCATCGTCCGTTAGAAGTCT
+
5:9;39455:999666@@@@@@BCA;@;4.44./<;;+0+/6999;;64/(/;//(/99;<=+<9<CACBBCCCBB;;;;A@@@,@F>B5;;095:5;;;==??AC?B?BB?BBC>@@A@AABBBCCHCCCBB?B@@?=@@AAAABA>B?B;;9;BBABBAB?@??AAA=AA=?BA:@@???8=>>;99999(7<5;>??B???A=E=@?:;5:188;AA=@@;;;BD@E>@AG@CCC@CBBCCBBB@A@@??@BDBC@@@AAAAA?BBBBCB>BA;?@B>AA@?
@ATNG8:03752:03134
GATGGTAGCGCACACATAGATACAGTACTCATTCGTTTCGGAAGAGACAGGTACGTTAATAGTTAATAGCGTACTTCTTTTCTTGTCTTTCTGTGGTATTCTTGCTAGTTACACTAGCCATCCTTACTGCGCTTCGATTGTGTGCGTACTGCTGCAATATTGTTAACGTGAGTCTTGTAAAACCTTCTTTTTACGTTTACTCTCGTGTTAAAAATCTGAATTCTTCTAGAGTTCCTGATCTTCTGGACGACGCGCACTGACACTACCTTCGTCCGTTAGAAGTCT
+
---5178CBCCB666<<@@BBBBAAABAA@??:?@@B;AB461655;;@A<>@=@><?<?B;:4;5;@>::;<;;34444&4:-45<==4555386<::6::488;98;6;<<;;;>>?BBC@C@CCCBBCBB?BCBA=@@BBCAAACCDCCCBBA=A::6;C?B?AAA@@ABCD@CCCDD;C=@<@@@@@,?B;;;/;CBBCGBBCC5;;;;*;ABBH@E@FE@CCCCCCB@B@C@@@BB?ABC?BB?@@DBBCC:::CCCCCCCBDACBBB@BB?CCE@CAA@
@ATNG8:03758:03117
GTTGGTAGGTGCACATGAGTGTATCCACGAAGATCAGGAACTCTAGAAGAATTCAGATTTTTAACACGAGAGTAAACGTAAAAGAAGGTTTTACAAGACTCACGTTAACAATATTGCAGCAGTACGCACACAATCGAAGCGCAGTAAGGATGGCTAGTGTAACTAGCAAGAATACCACGAAAGCCAAGAAAAGAAGTACGCTATTAACTATTAACGTACCTGTCTCTTCCGAAACGAATGAGTACCTCTCAGACGCTCGTCCTACCATCGTCCGTTAGAAGTCT
+
//)/688:8;;;;;<565599554:7///8)///77:5;.444999:7<A9=4=9995===+?:=AA999>;;>=5999995*4;39.444&/::5///799:;?3718?<?@@<>?77:@>@BA@@BAABA=A;::>;;9995>:<=8=9949<CC==BB9BAABBB@BB?A>>8=;:;;300)090000)/95779<==878:>9=>>=9=6<<;:9;?B@BCCC?B?BDD;A;:2777778>;A?>=;86///6888<6655.33../:69968;:9=<==
@ATNG8:03770:02564
GATGGTAGCGCACACATAGATACAGTACTCATTCGTTCGGAAGAGACAGGTACGTTAATATGTTAATAGCGTAACTTCATTTTTCTTTGTCTTTCGTGGTATTCTTGCTAGTTACACTAGCCATCCTTACTGCGCTTCGATTGTGTGCGTACTGCTGCAATATTGTTAACGTGAGTCTTGTAAAACCTTCTTTTACGTTTACTCTCGTGTTAAAAATCTGAATTCTTCTAGAGTTCCTGATCTTCTGGCTCTCGTAGACAGATATCGTCCGTTAGAAGTCT
+
56<A;@CBB;9666==<@B?@@?@>::::987160/)//)/)/999555.5;;:<7<7<:444.5.59555//)/:)//////$/99/9//4=/55545:44.47)////8939::9:<==:::8497:::55444.5:8:8:::5444449:<:::;;5/0/:;;8;5::;;;;;9;6;5555&57;65444&5999>8A@@?>>:;9A?CACB19:8@BAE9<@??<:00/:6;6;/35;;7;:A<@@@@ABBBB;;;@BA>BBBBC89:=A??=BB;;
@ATNG8:03776:02588
GATTAGTATAGAGCTCTACATAGTACTCATTCGTTTCGGAAGAGACAGGTACGTTAATAGTTAATAGCGTACTTCTTTTTCTTGCTTTCGTGGTATTCTTGCTAGTTACACTAGCCATCCTTACTGCGCTTCGATTGTGTGCGTACTGCTGCAATATTGTTAACGTGAGTCTTGTAAAACCTTCTTTTTACGTTTTACTCTCGTGTTAAAAATCTGAATTCTTCTAGAGTTCCTGATCTTCTGGCGCTCTGTCACGTCTGCTACCATCGTCCGTTAGAAGTCT
+
@49.4::9AADCCDBBCB?CCGCBBBDCBA>A:::5;B?B?BBBBBBC?CCCAA>A?BBDC?C?AABACCBBB@B>>>>.7748897)2<;?497C?BB?@@AB>>9><==?@>>9@<=:=<??>>>>@@:>>@@6<<==<<;:;=A>>888;5888;AA<@<@@@A@A???:>>BDD6C69199787)7=6767,8=>><=:6//+/>>@,=:>>A=@<@D=A@AA>>?=B=A=>>?@899965668666??>=:9:<<==>A<AAA===<@@<@@A;@??>
@ATNG8:03802:02576
GATGGTAGCGCATATCAGCGCAGCCCAGAAGATCAGGAACTCTAGAAGAATTCAGATTTTTAACACGAGAGTAAACGTAAAAAGAAGGTTTTACAAGACTCACGTTAACAATATTGCAGCAGTACGCACACAATCGAAGCGCAGTAAGGATGGCTAGTGTAACTAGCAAGAATACCACGAAAGCAAGAAAAAGAAGTACGCTATTAACTATTAACGTACCTGTCTCTTCCGGAACGAATGAGTACGATGAGATCTCGTGTGCTACCATCGATAACCTCGAGTCT
+
?@@A=B;9;BCDB@BEDDBBBCCCC=CCCABBBCCC?C=BBCCCCB>??<??>=@99999*;>CCLDDGHCA@@6@@9::::*;B@D@CCC:BBC?BAA@CBBBC@C@BB=???:??BBCCCCBBBCCCCCCACGCC@BBBBBBBC7:6;;;7;EBBBCCD@CCCAAB?BB?BBB>>?777)9==;=????1?B?B:99BBBCD;>:>?BD;@;@ACBB@CCBBBCC?B@C?@=B?@=@CCDBBB@@@CBBBBBBBBBBB@@?9<4<<;;<::5:<AACBA9::
@ATNG8:03774:02683
GATGGTAGCGCACACATAATACAGTACTCATTCGTTTCGGAAGAGACAGGTACGTTAATAGTTAATAGCGTACTTCTTTTTCTTGCTTTCGTGGTATTCTTGCTAGTTACACTAGCCATCCTTACTGCGCTTCGATTGTGTGCGTACTGCTGCAATATTGTTAACGTGAGTCTTGTAAAACCTTCTTTTTACGTTTACTCTCGTGTTAAAAATCTGAATTCTTCTAGAGTTCCTGATCTTCTGGATACACTCATGTGCACCTACCATCGAATCCTCTTAGTCT
+
444939:?@DCCCCCCBB@BBA@AFFBCCCC@CCCC=BB?B?CCCCCCC@CCCCD@B@CCCC?C@BAAA00//;499:::+:<6<?DE>CA@A<ACA=BB8;;BBDI@CCCCEGCB?BCD@B@CCA@ABBEACCCC899@?@@BBBCBCCAAAC@CAA>AG?B?B?@@BBBBB>ABBBB:B=A<;;;;:*;C:;;6;BB@ABCBCB?BCBB5CBBCC@C@BB@CBCBCBB@B?BCCBBD@@AB@CBBBDGECC9:9BAAB@BBB@B@@?A=@A?9:9?BBBBB
@ATNG8:03808:02759
GATGGTAGATACTCGCTGATACACCCAGAAGATCAGGAACTCTAGAAGAATTCAGATTTTTAACACGAGAGTAAACGTAAAAAGAAGGTTTTACAAGACTCACGTTAACAATATTGCAGCAGTACGCACACAATCGAAGCGCAGTAAGGATGGCTAGTGTAACTAGCAAGAATACCACGAAAGCAAGAAAAAGAAGTACGCTATTAACTATTAACGTACCTGTCTCTTCCGAAACGAATGAGTACACACTCTCATATGACACTATCGTCCGTTAGAAGTCT
+
A;;>8<<=?;;CBC>;@;BABBCCG>CCC@CCCCAA>A?ABBB@@@<@@:@;@ABCCEED1?=@BBCCBBABBD>=<@@B@A0@A>D5;;;6<CC@DAAACBB@A>@@BB?BBB9::BBC;;;CECBCBCCCABCBB?BBCDBB::8;>BAA?ABAA:99A>ABCCBC?BB?BB@:?;<<<+777/55668(5:69555:99996<65557:=:<>@@@=@@@BCCB@B@BCB>AAB?CDCCCBBBBAAABAABB>?BBAA?????@AA<??=??A>AA>>
@ATNG8:03809:02724
GATGTAGGGAGAGTGGAGACGCAGTACTCATTCGTTTCGGAATGAGACAGGTACGTTAATAGTTAATAGCGTACTTCTTTTTCTTGCTTTTCGTGGTATTCTTGCTAGTTACACTAGCCATCCTTACTCGCGCTTCGATTGTGTGCGTACTGCTGCAATATTGTTAACGTGAGTCTTGTAAAACCTTCTTTTTACGTTTACTCTCGTGTTAAAATCTGAATTCTTACTAGAGTTCCTGATCTTCTGGTATACACACTCGCTCGCTACCATCGTCCGTTAGAAGTCT
+
//////9909::96614;>:965;;;666=>6?;AB6@B4:.5554;;5526=998.4.4388298<AB=5738827@<=8'79,37333&3833-33839:5>B@>??497378;57259;28485////.2:.527=6777>>>555:9;98665(---0--(-2559:9;;;@7;:;;;/;:A5;;@@@/??AAA9>>?;;;>==:4:::/::://-/9=@7@=;;;===;?<;::A;;6;?;6<=666==???AABC?==>>>8=666<<///9@@@7>>>>
@ATNG8:03818:02716
GATGTGCACATGAGTGTATCCAGAAGATCAGGAACTCTAAGAAAGAATTCAGATTTTTAACACGAGAGTAAACGTAAAAAGAAGGTTTTACAAGACTCACGTTAACAATATTGCAGCAGTACGCACACAATCGAAAGGCGCAGTAAGGATGGCTAGTGTAACTAGCAAGAATACCACGAAAAGCAAGAAAAAGAAGTACGCTATTAACTATTAACGTACCTGTCTCTTCCGAAACGAATGAGTAACAGAGAGTACGATATTTCTACCATCGTCCGTTAGAAGTCT
+
///77;;9:;BD=>>@>AB@155;59<>@;:553:999;3/0/(//*/5///33;;=)3.38778;888;;39999999)68.5+222&266068:66533305(/.4//5.55785>855;A@@::;B<<<,,,(,(,,,666C7;5;99499555AAA=???BCC?AA<@@C:>=8889)88818BBCB/?@<@B@<;;AAB<?<?@>><>>@>>=D;???@???<@<@@A7>99490/;//)/9999>B@A>>>@@AA::::;9///7<<59=<CCD@@:98
@ATNG8:03770:02802
GATTAGTCTCAGATAGTCTATAGTACTCATTCGTTTCGGAAGAGACAGGTACGTTAATAGTTAATAGCGTACTTCTTTTTCTTGCTTTCGTGGTATTCTTGCTAGTTACACTAGCCATCCTTACTGCGCTTCGATTGTGTGCGTACTGCTGCAATATTGTTAACGTGAGTCTTGTAAAACCTTCTTTTTACGTTTACTCTCGTGTTAAAAATCTGAATTCTTCTAGAGTTCCTGATCTCTGGACTGAGTGTGCAGATACTACCATCGTCCGTTAGAAGTCT
+
:555::=@BBDCBBCFCBBECCCBBBBBBB@CDCC>CD>B>BCCCCCD?BCBDC@C>@A;:4;?BBDCCBBA@=<;;;:*;B=@;;;0<@AB>BBB@BB:;;;CBC?BBBBBDCB@BCC?C?CCBBABAC?CCCD?C@@@@?BBB@?@@AAAB?CAA?AB=@=@CBBABBBB>B::;:.;>B=;<;;;*;@@@B>DCIGEHFAAAACCCC5BBBFC@B@BD?BBBAA@@<@;@A@AABCCIACCCCCBBBCCCCCCCFCFBB?BBBBBF@CC@BCC@CA@@
@ATNG8:03800:02806
GATGGTAGACACGTGTGCTCTCTCGTACTCATTCGTTTCGGAAGAGACAGGTACGTTAATAGTTAATAGCGTACTTCTTTTTCTTGCTTTCGTGGTATTCTTGCTAGTTACACTAGCCATCCTTACTGCGCTTCGATTGTGTGCGTACTGCTGCAATATTGTTAACGTGAGTCTTGTAAAACCTTCTTTTTACGTTTACTCTCGTGTAAAATCTGAATTCTTCTAGAGTTCCTGATCTTCTGGGTCTACGCTCGTCGCGCTACCATCGATTCGAGGAAGTCT
+
956>9>BCCCCCBBAAABBABCCCCCCCCCBB@CCBB<BB@C@BCCBBAC@BBB887:?BBBB?B?BBBBCBBBB?BBBBB2BB@C@@@:>BBC@BBB@BB?98:EAA=@@AAA?;;7=<<8><?????<<<9>@=>688;;9;>;AAAAA==;<59::9=D<A<??@@@@A@@:=;;;;/;:>9;6666)6;---)------63-/...&.789;4847736877...26056@@@@7;:@>7>@???@===?>;;;@@???=>>=B==9;:77176;:==
@ATNG8:03807:02801
GATGGTAGAGAGACTGTAGCGCACCCAGAAGATCAGGAACTCTAGAAGAATTCAGATTTTTAACACGAGAGTAAACGTAAAAAGAAGGTTTTACAAGACTCACGTTAACAATATTGCAGCAGTACGCACACAATCGAAGCGCAGTAAGGATGGCTAGTGTAACTAGCAAGAATACCACGAAAAGCAAGAAAAAAGAAGTACGCTATTAACTATTAACGTACCTGTCTCTTCCGAAACGAATGAGTACTATGTAGAGCTCTATACTAATCGTCCGTTAGAAGTCT
+
;55;5:=ABCABBBBBBBCCCB@@A<@CC@CBBABA@C?BBBAAAB?BA>@=@@@@@@@@2A>ABBBBBBBAA@8:9:;;;;*5>5:8BBB7B??:A?;@>@@;;8:?CC?BBB@BBAACCDBCBCDDDCBB?BCCC=@@@???AB?B@CBB?BCCCCBBD?CBBAAB577<8898<:0000+000*0/////$-605...5597858;@9==5818ABBA>ABAAABB?A@AA@8>00,0>@@AAA@@?AABCCAB>>>>=@@??;?@@BC@AA>ABC;??>>
@ATNG8:03810:02791
GATGTGTGAGAGTCTGCCCAGAAGATCAGGAACTCTAGAAGAATTCAGATTTTAACACGAGAGTTAAACGTAAAAAGAAGGTTTAACAAGAACTCAACTGTTAACAATATTGCAGCAGTACGCACACAATCGAAGCGCAGTAAGGATGGCTAGTGTAACTAGCAAGAATACCACGAAAGCAAGAAAAAGAAGTACGACTATTAACTATTAACGTACCTGTCTCTTCCGAAACGAATGAGCTAACCTCTCAGACGCTCGTCCTACCATCGTCCGTTACGAAGTCT
+
<<>>?@;;BB><966?@@7@>>9665:::.505;====B?BA=?99;@;<<<.9:<<:8868//)/:1:934444$4838-33(3-38388386//(/6665=8==6://(///-5--...7785555058=B;???7//;;6=0//338888555539:;;>>=9:6:;9<@?=?>3;00,/7:>;0776:3/////:995;6;;73,338////36666:99(/(/88164/)/77///8165:779443888;888=6:8848:====9<>6997<177;8
@ATNG8:03777:02842
GATGGTAGACATATCGTACTCTCTGTACTCATTCGTTTCGGAAGAGACAGGTACGTTAATAGTTAATAGCGTACTTCTTTTTCTTGCTTTCGTGGTATTCTTGCTAGTTACACTAGCCATCCTTACTGCGCTTCGATTGTGTGCGTACTGCTGCAATATTGTTAACGTGAGTCTTGTAAAACCTTCTTTTTACGTTTACTCTCGTGTTAAAAATCTGAATTCTTCTAGAGTTCCTGATCTTCTGGGCTGCGCTGATATGCGCTACCCATCGTCCCGTTTGAAGTCT
+
444=8=BBBCDCCCCCCCCCCBBBCCBBBCBB?BBAA9?@=@=@AAABBB@BAAAC?C?AAAA>A>ACA@B>><96;:97:):=:=97818///;@883=D7::?BBA;??@@>A@@:@@A:>:<<<>>==A9>>AC7;;>>>>>>>A???<<<@<AAA:@>9=:?>@@AAA>>9?@>@>6><@:75555'5:333(--3---977;8===>.=@@AB<C<>?;@@@@::::>:>@@A@@;99;<6<///=<66;A>>>@>=<778-8>==;;:.7;;09959878
@ATNG8:03783:02822
GATGGTAGGCGACAGTACATACGCGCCAGAAGATCAGGAACTCTAGAAGAATCAGATTTTTTAACACGAGAGTAAACGTAAAAAGAAGGTTTTACAAGACTCACGTTAACAATATTGCAGCAGTACGCACACAATCGAAGCGCAGTAAGGATGGCTAGTGTAACTAGCAAGAATACCACGAAAGCAAGAAAAAGAAGTACGCTATTAACTATTAACGTACCTGTCTCTTCCGAAACGAATGAGTACGAGAGTCAGAGCAGAGCATCGTCCGTTAGAAGTCT
+
7444.4447:455565;;>==<::55.55<.556<;95;8:99//-5(--(--//999999$94;<<<>?;;;@A9>000>>>,>A<@<CDD0@BCAB9;;BCCBB?B@BB@BCC=@?CBBBBCBBBCCBBBC@DC??<@AAAAB@?;A?B@@=@CEDBBCC>@?@AAA?A@<@??=????B<999;99999(8?9A?A>888AA=A=A>>?7;5;=DAA?AB@@A;;5;5;;;.9<=:?AABBCCBBCD@@?@BCABBBAA@???ACC?CB@BBB?BAAA
@ATNG8:03787:02820
GATGGTAGCGCACACATAGTTACAGTACTCATTCGTTTCGGAAGAGACAGGTACGTTAATAGTTAATAGCGTACATCTTTTTCTTGCTTTCGTGGTATTCTTGCTAGTTACACTAGCCATCCTTACTGCGCTTCGATTGTGTGCGTACTGCTGCAATATTGTTAACGTGAGTCTTGTAAAACCTTCTTTTACGTTTACTCTCGTGTTAAAAATCTGAATTCTTCTAGAGTTCCTGATCTTCTGGATAGCGACGCGATATACTAATCGTCCGTTAGAAGTCT
+
AABC@DCBBBDDCCCCCCCB?BBDBBBBBBAA>ABBC=BB?B?CCCCDBB=BEGGD=B?CBBB?C@CCBCCCCBB@99999*9?;@BBE@MFA@?@@?:AC>AAADCC?CCDDEEBB@BBB?B?CDCCCCCC@CCCC?BBAACBBBCCCCCAAAB?BCC@BB?B?BBBBBBBB@=@????7>=?;::9:*;C@BB=CBECCCCCCC@CCDD3CBBBC?CACC@BBBBCCC?C@BBACCC?AAB?BDCCCCCBBBBCCCBBBBC@CCCEG@BB@CCC?C?99
@ATNG8:03795:02839
GATGGTAGTGTCATATGAGAGTGTGTACTCATTCGTTTCGGAAGAGACAGGTACGTTAATAGTTAATAGCGTACTTCTTTTTCTTGCTTTCGTGGTATTCTTGCTAGTTACACTAGCCATCCTTACTGCGCTTCGATTGTGTGCGTACTGCTGCAATATTGTTAACGTGAGTCTTGTAAAACCTTCTTTTTACGTTTACTCTCGTGTTAAAAATCTGAATTCTTCTAGAGTTCCTGATCTTCTGGGCTGCGCTGATATGCGCTACCATCGACCTCTAGAAGTCT
+
:9:D:=BCBCBCCDCCCCECDCCBBBCCCBBB@BBCE>CB?B?CAAACCC@CC@BA?A?@BBE@D@CCBABBDCC@BBCAA3BC>AACD>DABC@CA@<AC9;;BIMI@CBBBGDCC;;:C@C?CCBCBCCD@CCCD9:9BAABAAC@@ABBBCC?BBB@BB?B>AA;;;BBBB:;;AB@.;6;>ABCCC0@@;;;0;;@;;;AABA=A@A@,@AAAB>C9=;ACCBCB;;9;?BBBDCC=@@@@8@;;;BCCCCCCBCBB<;;B@BA@@BD;;<BDEF@CBAA
@ATNG8:03812:02850
GATGGTAGTGTGTCTCTGAGAGTAGTACTCATTCGTTTCGGAAGAGACAGGTACGTTAATAGTTAATAGCGTAACTTCTTTTTCTTGCTTTCGTGGTATTCTTGCTAGTTACACTAGCCATCCTTACTGCGCTTCGATTGTGTGCGTACTGCTGCAATATTGTTAACGTGAGTCTTGTAAAACCTTCTTTTTACGTTTACTCTCGTGTTAAAAATCTGAATTCTTCTAGAGTTCCTGATCTTCTGGAGATATCATCAGCGAGCTACCATCGAGGTTGTAAAGTCT
+
;55=8=BBBBCDCB;66@A@CCCCBCBBBC@?;?@@@9@C>B>BDCCBCCABBB;;599=@=@;A=ABC@@00*.:688888,.-(/77;3<<AA<A;A>A@-00==>B>BCCCCCDC@BBB697:CBBBC;;5;@AA>BCCCCCCCB@@ACCCCC@A@A@CC?C?AAB@@@CBB?BCCBB9B;@;;;;;;*;@BBC>DCBBBBBCAA4;;;;*;@@@A5;5;B>;;;;;;B?B?CBBBBB>AAB>BCCCDECBBCG;;;CDCCCC@C;;:BB?B?AAAC>CABA
@ATNG8:03773:02879
GATGGTAGGCGAGAGTGAGACGCAGTACTCATTCGTTTCGGAAGAGACAGGTACGTTAATAGTTAATAGCGTACTTCTTTTTCTTGCTTTCGTGGTATTCTTGCTAGTTACACTAGCCATCCTTACTGCGCTTCGATTGTGTGCGTACTGCTGCAATATTGTTAACGTGAGTCTTGTAAAACCTTCTTTTTACGTTTACTCTCGTGTTAAAAATCTGAATTCTTCTAGAGTTCCTGATCTTCTGGGTCTTCGCTCGTCGCGCTATCGTCCGTTAGAAGTCT
+
@:>C:CCC?DAAA@A=CGGCCBA@ACCDCCBB?AA@A<AB?B?A@@BCDD?CCCAA?B?BBBB?B?BBBBBBBBB?;;;;;.=?<@<><3<A><;=?B>AB>>>@DBB?>>@@@AAA;A>=7==AA?<<>>>=BAAA7@>AAA@????@@@===?=@@@<>>:==AAAAAAABB7>>@AA5A:<8<====/<?==>9>???@A==>A:>>??/?AAAA=C<AA<AAAA@@@<><>=?>8858>??7AAA:>>AAA??;;;>>>@>==<?5:8;A>>9=>>@
@ATNG8:03798:02867
GATGGTAGTGTGTCTCTGAGAGTAGTACTCATTCGTTTCGGAAGAGACAGGTACGTTAATAGTTAATAGCGTACTTCTTTTTCTTGCTTTCGTGGTATTCTTGCTAGTTACACTAGCCATCCTTACTGCGCTTCGATTGTGTGCGTACTGCTGCAATATTGTTAACGTGAGTCTTGTAAAACCTTCTTTTACGTTTACTCTCGTGTTAAAAATCTGAATTCTTCTAGAGTTCCTGATCTTCTGGGTGTATCAGCGAGTATCTAATCGTCCGTTAGAAGTCT
+
:5:C;>CCCCBBBCCCCCBBBCCCCBBBBCBB>BBBC=AB?B@DDCBACA@DCCBB?B?BCCC?C@CCCBBBCCD?DCCCC1BB?BCCC>CBBC@CDC@CC9;:@DDJBEDDDDCBC?CCC?B?CDCDBCCB@CCCD?CCDDCCBBCCDBBCCCC?CBB???<??BDCBCCCCB?BA???4:4:;;;::-;CCCD=BBCBECCCBB@BGFF5CBBCCAC@BBABBBBB@@<A@BBBBCC:>9::6:B@CCCCDDGBBCCDCCC?BCCCC?BC@CCB?B@??
@ATNG8:03808:02890
GATGGTAGTGCGTGAGAGAGAGACCCAGAAGATCAGGAACTCTAGAAGAATTCAGATTTTTAACACGAGAGTAAACGTAAAAAGAAGGTTTTACAAGACTCACGTTAACAATATTGCAGCAGTACGCACACAATCGAAGCGCAGTAAGGATGGCTAGTGTAACTAGCAAGAATACCACGAAAGCAAGAAAAAGAAGTACGCTATTAACTATTAACGTACCTGTCTCTTCCGAAACGAATGAGTACACATCGTCGTGTCGTGCATCGTCCGTTAGAAGTCT
+
@BBC@CCCCCDC=@=??A>>>@>??8?==:=?>>>C@B@BBBBABC@CB?B>@@ACBBCB3B?BBCCCCBBBBB=ABCCBBB1@@>B?BBB<BCB@AB@BCCCBD@B@CE?BAB=?>??@CCCFBCCBDCCC?CDBB?BBBBAAAB?D@CAB?ACCCBBBA>BBBBAA>BC?BBB?BBBBC:>>?;<9889+9>:?:;:@??AA;A<AA>>:><AABBB@BBBBBCD@B@BBB=BCC?AACCAAAAABBBBBBCCCBBBBBBBACCCC?CC?BBB?BAAA
@ATNG8:03814:02861
GATGTATATCGCGTCGCTATCCAGAAGATCAGGAACTCTAGAAGAATTCAGATTTTTAACACGAGAGTAAACGTAAAAAGAAGGTTTTACAAGACTCACGTTAACAATATTGCAGCAGTACGCACACAATCGAAGCGCAGTAAGGATGGCTAGTGTAACTAGCAAGAATACCACGAAAGCAAGAAAAAAGAAGTACGCTATTAACTATTAACGTACCTGTCTCTTCCGAAACGAATGAGTACACATCGTCGTGTCGTGCTACCATCGTCCGTTAGAAGTCT
+
88<=<<BCCDCCBB;99AACC>@9925:95668=8<=?>??C@?;9;>:;:98888)328<<=AA?8833(3895999'9B9=29::*9@C>@BBBCBCCC@B?AA>ADB?BCCBCCCCBBBBCAAAG@CCBB?AAAA?@@B>A?B;;6;AA@CA@@=@999@@;>?;999299@??8@?;5;=?>?@(@A;A666<<>9:7::<<@B7:7;=BAC@AAABBBB@D?CCE>@??=@?BBCBBCB::9C>?98885:=>>B?>8?8879A=AA<998=?:>?
@ATNG8:03796:02913
GATGGTAGGTGCACATGAGTGTATCCAGAAGATCAGGAACTCTAGAAGAATTCAGATTTTTAACACGAGAGTAAACTTAAAAAGAAGGTTTTACAAGACTCACGTTAACAATATTGCAGCAGTACGCACACAATCGAAGCGCAGTAAGGATGGCTAGTGTAACTAGCAAGAATACCACGAAAGCAAGAAAAAGAAGTACGCTATTAACTATTAACGTACCTGTCTCTTCCGAAACGAATGAGTACCTCTCAGACGCTCGTCCTACATCGTCCGTTAGAAGTCT
+
889@6<9<<<B<<<><><<@>??::49>?=@@?B@@=A?CBDCCCC@DD?B@BAB99999*9?DCBBEDDBBAD>CD4:999*:?>@4:;;5;BB?BBBBBBCBB<A>AA>AAA>BBAABCBCCCCBBBBCD@DAAB?B@@@@@@@=A?C??=@CCBBAAB?BBBBA@=@A<AAA;@@?@?:??;:=>>>>/>@<@;;;@@@@@:>:=@AD7:7:ABBB?CCBAADD>A=@DD@B@@>ABCBBBB?BBBBBBBBBBBAB>>;>??@@@@CC?BB?BBC@B@@@
@ATNG8:03777:02992
GATGGTAGCTCTGCTCTGACTCTCGTACTCATTCGTTTCGGAAGAGACAGGTACGTTTAATAGTTAATAGACGTAACTTCTTTTTCTTTGCTTTCGTGGTATTTCTTGCTTAGTTACACTAGCCATCCTTACTGCGCTTCGATTGTGTGCGTACTGCTGCAATATTGTTAACGTGAGTCTTGTAAAAACCTTCTTTTTACGTTTACTCTCGTGTTAAAAATCTGAATTCTTCTAGAAGTTCCTGATCTTCTGGTGTCTGATCTGTATCGTCCGTTAGAAGCTCT
+
>CCB?>=A555;9>9;;;@A::5;9444;;5505<<<4==3984;555996666@>>)944944./477///:99479444444$44;)444;1455;6<555)5/)///)/:;5/655::44.444243555555;;4954439555559999::8878;6///4865:489:555<>@<===@@@+;6;155;;;$56<>>2<////////5.5555$44455.59==84////)/7)/)/89:::7;9;7A<@@CBB9:9@@@@;;;@=@><@@@?00000
@ATNG8:03785:02982
GTTGGTGCACGACACGACGATGTGTACTCATTCGTTTCGGAAGAGACATGTACGTTAATAGTTAATAGCGTACTTCTTTTTCTTGCTTTCGTGGTATTCTTGCTAGTTACACTAGCCATCCTTACTGCGCTTCGATTGTGTGCGTACTGCTGCAATATTGTTAACGTGAATCTTGTATAACCTTCTTTTTACGTTTACTCTCGTGTTAAAAATCTGAATTCTTCTAGAGTTCCTGATCTTCTGGCTCTCGTAGACAGATACTACCATCGTCCGTTAGAAGTCT
+
CC@C?DCCCB@AACCF@@;9:ABCBBCCCEG?ECCD>CC@B@BCCCCBBABBCCC?B?BBBB=B?BCCBBBBBD@CCFFE5CC>A@BB;BA@B=@@C@CC;=;BCDDACCBCCCCC@CCD@C?CCDCBBBC@CCCC@DAABBCCCDCCCB?@?FAEAA?AB@B@FABBB@BAB8;:BCF@C@C?@@@@A1@DDFE=CBDCCCBBCC@CCCC5BBBCC@C@CC@CBBADAA?A@DEBCBB?A?A<BBCCCCCBDCCCCCCDCCCC@CBABBC>AA@CCC@BB::
@ATNG8:03795:02966
GATGGTAGCTCTGCTCTGACTCTCGTACTCATTCGTTTCGGAAGAGACAGGTACGTTAATAGTTAATAGCGTACTTCTTTTTCTTGCTTTCGTGGTATTCTTGCTAGTTACACTAGCCATCCTTACTGCGCTTCGATTGTGTGCGTACTGCTGCAATATTGTTAACGTGAGTCTTGTAAAACCTTCTTTTTACGTTTACTCTCGTGTTAAAAATCTGAATTCTTCTAGAGTTCCTGATCTTCTGGGTGCGCTACAGTCTCTCTACATCGTCCGTTAGAAGTCT
+
;@AB?CCCBB=BCBBBCCICCDCBBBBBFDA@??CCC=BC?C@CCCDBBC@CCBBB?C?CCCA?B?CDDBBBBCC?BCCCC1CC>AABC=BBBB>BBB=BC;;;ACFF?BBBBBBBB?CCC?B?BCBBBCCC?CCBC@CCCBBBCCCBAABCCBB?CBB=AB?B>BBCBBBCDC>BBBBB8@;@;9:999*:>>AD000ACECCAAA?BBBB5BCBCCAC?CC?CBBCCBB?BABBBCB@8;799.:;;;;BBBBBAA@D@A@BBABC>@>+00+0@;:8;00
@ATNG8:03787:03026
GATGGTAGCATCATGCATATCTCACCAGAAGATCAGGAACTCTAGAAGAATTCAGATTTTTAACACGAGAGTAAACGTAAAAAGAAGGTTTTACAAGACTCACGTTAACAATATTGCAGCAGTACGCACACAATCGAAGCGCAGTAAGGATGGCTAGTGTAACTAGCAAGAATACCACGAAAGCAAGAAAAAGAAGTACGCTATTAACTATTAACGTACCTGTCTCTTCCGAAACGAATGAGTACCTCTCAGACGCTCGTCCTACATCGTCCGTTAGAAGTCT
+
ABBD@DCBCCCCCCCDD966=?A9905:B8=CDC@@=?=A????<B:=>=@8==BB===<+<7:<:=A?=@:99*929<=>?+>>9>8>>>0;;>7A;A@??@59457>>7?@?588@ABBBCECAAABBBBADDBB?@?CECCDC?D@CAA=@@BBACBA?ABBBBC?>?<>@@?CAAAC8?99288888(6;68556AA??><A;BB>;:<;??BBB@DBB<;;D?B?@??9?AA=??BBABC@BBBBBBBB>@?>>=<7<;;:<:;?@=AA?BBB?B?@@
@ATNG8:03848:02573
GATGGTAGCTCGCTGATGATATCTCCAGAAGATCAGGAACTCTAGAAGAATTCAGATTTTTAACACGAGAGTAAACGTAAAAAGAAGGTTTTACGAGACTCACGTTAACAATATTGCAGCAGTACGCACACAATCGAAGCGCAGTAAGGATGGCTAGTGTTACTAGCAAGAATACCACGAAAGCAAGAAAAAGAAGTACGCTATTAACTATTAACGTACCTGTCTCTTCCGAAACGAATGAGTACTACTCTCAGAGACACACTAATCGTCCGTTAGAAGTCT
+
;5658>><=<;;;;;<<B@@@@B@@7@BC@CA@ABB?@<??=>9==2;=9;6<?ABABB=+4/3=;33/8889;///<<<<<+9949.555&5>599BB>>B?9949=?@9?AB7:;B@ABCCCCBBBBBCA?AA:978AA>>=BB=A=@8804?>:@@@>BB998?@=AB@BDD?AB>=;3955-55656'57.755577825.55::??49497@@B=@@@?@??;=449<6<9713;838?A>988BAA@@0000007;<7.5537>6/0+/9939//-
@ATNG8:03865:02585
GATGGTAGCATCATGCATATCTCACCAGAAGATCAGGAACTCTAGAAGAATTCAGATTTTTAACACGAGAGTAAACGTAAAAAGAAGGTTTTACAAGACTCACGTTAACAATATTGCAGCAGTACGCACACAATCGAAGCGCAGTAAGGATGGCTAGTGTAACTAGCAAGAATACCACGAAAGCAAGAAAAAGAAGTACGCTATTAACTATTAACGTACCTGTCTCTTCCGAAACGAATGAGTACGATGAGAGAGCTCTCTCTAATCGTCCGTTAGAAGTCT
+
?@@C@GCCBCCCDA@@CCCCBCCAA>ACC@CCCBBB>A<ABC?>?A>AB?B?BBBABBBB+=8==B@?=B?><A9:9??@@@0@B?C?DCC<DBB?;;9:CCCCC@C@CC@CCC898BBCCCCCBBCDDDAA?ABA@?AA?AAB?><@@CBB?CBBBAACB?AAAA@@>BB?BBA;??788*9>?;=::::.;C<A;::@A@AA:>:=>??:>:<ADBB@BB@??AA<@>ADC>D??=?BBCCDCABBBBBAABBC@==>@@A?:AADAA5<;;>@F;A?<>
@ATNG8:03867:02564
GATGGTAGCTCGCTGATGATATCTCCAGAAGATCAGGAACTCTAGAAGAATTCAGATTTTTAACACGAGAGTAAACGTAAAAAGAAGGTTTTACAAGACTCACGTTAACAATATTGCAGCAGTACGCACACAATCGAAGCGCAGTAAGGATGGCTAGTGTAACTAGCAAGAATACCACGAAAGCAAGAAAAAGAAGTACGCTATTAACTATTAACGTACCTGTCTCTTCCGAAACGAATGAGTACGTGTGCGACGTGTCTCCTATCGATAACCTCGAGTCT
+
:59B9=BBBBDDDBBBBBBDDCCBC?BBB?BBBCBB?B?AABBBBB>BB>B>BCCBBBBB3B@BCCBBBCBBBB>AABBDDD0DE@D?AAA;ACDAA?@BDDCCC?C?BB?BBC<@@BBCCCCCBBBBBBCC?CCCC<??BBBBBB>B?B??<?CBCBCCB?AA@@AB@BB>B@A8?>999+:?:5;ABBA/AA=B888@@AAA<A;@@AB8:8:@CBC@BBAAABB>=:@?>8@00-0@@@ABBBBBBBBBBBC>?>AAA<>>>A@@@>;>;<==>@>>>
@ATNG8:03845:02676
GATTGCACACTCTGTCCAGAAGATCAGGAACTCTAGAAGAATTCAGATTTTAACACGAGAGTTAAACGTAAAAAGAAGGTTTTAACAAGAACTCACTGTTAACAATATTGCAGCAGTACGCACACAATCGAAGCGCAGTAAGGATGGCTAGTGTAACTAGCAAGAATACCACGAAAGCAAGAAAAAGAAGTACGACTATTAACTATTAACGTACCTGTCTCTTCCGAAACGAATGAGTAACTACTCTCAGAGACACACTACCATCGTCCGTTAGAAGTCT
+
;49.4445555@CCCEACBB>;5444;6;5:55559;455166<<<;;;;.5.555:55556.5>29::9:99(7<8<,000)0)/8388,-////;:9+645<8><A999>:>==///7;==BBC?CCCB?;:;;:==<1939=A9=?>@/000)/;;;>@;::49@=:>>BBA4443-388;;,6;4;///66;;;7276;::?6:5/////4////663(.(.67.5;;25469//)//////:9;<>655<<555:97;;:>>?<AB=96:<?>??
@ATNG8:03843:02826
GATGGTAGTGATACAGATCAGACACCAGAAGATCAGGAACTCTAGAAGAATTCAGATTTTTAACACGAGAGTAAACGTAAAAAGAAGGTTTTACAAGACTCACGTTAACAATATTGCAGCAGTACGCACACAATCGAAGCGCAGTAAGGATGGCTAGTGTAACTAGCAAGAATACCACGAAAGCAAGAAAAAGAAGTACGCTATTAACTATTAACGTACCTGTCTCTTCCGAAACGAATGAGTACTATGTAGAGCTCTATACTACATCGTCCGTTAGAAGTCT
+
:::D<BBCBA@@;;=<669;55?;;49A@8AB>9957?5:84443;186164/////;;;+:8:@@@A@@;:9930.00///$/;5<9>>>4;@@;AAADBABBB?A?BC@@@@7::??@CDFHGCBBAAAA@D@@@?AAABBCBF?C>B<<8<ABCDBDC@CBB:99?AC?ABA=@@99:,8778?CDCC/?A=A===>ABBD=B=AA@A<@;;;;;;?BBCCBBA@CACCE=CAA=@BBBBBBBBBBBAAABB>@>>>===AD>>>D;;5;:7<8918===
@ATNG8:03859:02852
GATGGTAGGTGCACATGAGTGTATCCAGAAGATCAGGAACTCTAGAAGAATTCAGATTTTTAACACGAGAGTAAACGTAAAAAGAAGGTTTTACAAGACTCACGTTAACAATATTGCAGCAGTACGCACACAATCGAAGCGCAGTAAGGATGGCTAGTGTAACTAGCAAGAATACCACGAAAGCAAGAAAAAAGAAGTACGCTATTAACTATTAACGTACCTGTCTCTTCCGAAACGAATGAGTACTATGTAGAGCTCTATACATCGTCCGTTAGAAGTCT
+
88;;049;5455<666;;<<@@@A?<@;:.9994<>:@<?@ABB@B?;;8:=?A;;;;;;*;=CCCDAAA0009/9/0/:::*:=9=9=>@2==>9<<::7:?88347=<8>>=037@@ABBBDICDCBBBB@DDDC=A@BCCBBC?C@BBB@BCBBBCBB@BBBBBC@BB@AA?<=>999,7;;5//0/00$-80----8978=:>:>>AA;A<;;CBB=ABBBABD@D?AAE?CCC?CBCBBCDBBAAAAAAABAAAABB>>@CCBB?AA@CDE@C???
@ATNG8:03867:02906
GATTAGGAGACACGTCGCACACGTACTCATTCGTTTCGGAAGAGACAGGTACGTTAATAGTTAATAGCGTACTTCTTTTTCTTGCTTTCGTGGTATTCTTGCTAGTTACACTAGCCATCCTTACTGCGCTTCGATTGTGTGCGTACTGCTGCAATATTGTTAACGTGAGTCTTGTAAAACCTTCTTTTACGTTTACTCTCGTGTTAAAAATCTGAATTCTTCTAGAGTTCCTGATCTTCTGGGTCTACGCTCGTCGCGCTACCATCGTCCGTTAGAAGTCT
+
@@@29:?AAA@@AA@AABCDDCDCCCGFGE@CBBD?CC@C?BBBCCCC@CCBBC@B?AAAB?B>BBBBBEBBB?AAAAA1AA=A@BB<AC@?<?>>9>A?@BBBBB@CC=8:>=A;CCC5868A;;;???;AAAC7?=>@;;;>>>???>@>>;;>;<@@<@<>>>>>@>??;A@>@>5>9;65555'8@@@@7;;;;??>===7====+===>C=A<>>;>AAA=<<<A=AA?>??9<<==7<BBB??>>>>:::=CA???<>>>@A@<??<@??<?@@@
@ATNG8:03840:02923
GATTAGATACTCGCTGATACACCCAGAAGATCAGGAACTCTAGAAGAATTCAGATTTTTAACACGAGAGTAAACGTAAAAAGAAGGTTTTACAAGACTCACGTTAACAATATTGCAGCAGTACGCACACAATCGAAGCGCAGTAAGGATGGCTAGTGTAACTAGCAAGAATACCACGAAAGCAAGAAAAAGAAGTACGCTATTAACTATTAACGTACCTGTCTCTTCCGAAACGAATGAGTACACACTTTCATATGACACTACCATCGTCCGTTAGAAGTCT
+
@??7@ACBC;;:B@>66655::;4;?>;=A@@@@;?<??=@@BB<@=@F?BAAAA@@@.@:??C???BBBBB8?;;::::$5;7<.555&5;;7<==BCCB;<;;?BC?;;:=??BBBBBBCCB::;DCB@A@;;5:989AABB@B@BBA?ADECCCBC>???AA@>AB?BCC?BBBDD>AA==????@/?B;???;;;>AA7;8;AAA<@<>>BCC@CA@?AAC5:80AA8@@@000;::AB997@AD<;;==:::<<>==><887@AA>AC?BBC=AABB
@ATNG8:03860:02919
GATGGTAGGAGACACGTCGCACACGTACTCATTCGTTTCGGAAGAGGCAGGTACGTTAATAGTTAATAGCGTACTTCTTTTTCTTGCTTTCGTGGTATTCTTGCTAGTTACACTAGCCATCCTTACTGCGCTTCGATTGTGTGCGTACTGCTGCAATATTGTTAACGTGAGTCTTGTAAAACCTTCTTTTACGTTTACTCTCGTGTTAAAATCTGAATTCTTCTAGAGTTCCTGATCTTCTGGTATACACACTCGCTCGCTACCATCCGTCCTTTAGAAGCT
+
@:@B9==>:===BBCC=666=;;666;9<<6615:::4<=9>:;;;9<A<?>@=<:-3-39997=444<>====<433333$373969=058<;7=;;17707=8>AD@===>>AAB<@@@7:6:;>>>>=>=CB@@:=>AA@>>>>:9:97---(,,40--).2668998555288::;-7.767///(/8::>-//769//599-552&28::<585587>><<;8858;:::??>3::<898=733333;666=;;;///5833-6//*/;19990663
@ATNG8:03860:02943
GATGGTAGCTCGCTGATGATATCTCCAGAAGATCAGGAACTCTAGAAGAATTCAGATTTTTAACACGAGAGTAAACGTAAAAAGAAGGTTTTACAAGACTCACGTTAACAATATTGCAGCAGTACGCACACAATCGAAGCGCAGTAAGGATGGCTAGTGTAACTAGCAAGAATACCACGAAAGCAAGAAAAAGAAGTACGCTATTAACTATTAACGTACCTGTCTCTTCCGAAACGAATGAGTACGTGTGACGTACGTGAGCATCGTCCGTTAGAAGTCT
+
CCCC?CBBBCBBCCCCBBCCDCEBB>BBA=@@BB;;:;?BBA::8?>BB@F???<98999'89<==887<;379,9?;9995$5@;@2999'5>>:>==B====B?B@AB?AAA;????ACCFDCCCBBBCD@CA@@>BBBBBBBC<@=@A@=ADBBBBCC@BBBBCD?BB?BBC@CBBCC>>=<788888(8>8==>>>>=A@=D<A@@@<>:>AA@@@BB;::BC@C?BBB>CCD?A@@CCCBBBB???BBCDCBBBBBBBCCCCC?BA?ABB?BAAA
@ATNG8:03842:02968
GATGGTAGCTCTGCTCTGACTCTCGTACTCATTCGTTTCGGAAGAGACAGGTACGTTAATAGTTAATAGCTGTACTTCTTTTTTCTTGCTTTCGTGGTATTCTTGCTAGTTACACTAGCCATCCTTACTGCGCTTCGATTGTGTGCGTACTGCTGCAATATTGTTAACGTGAGTCTTGTAAAACCTTCTTTTTACGTTTAACTCTCGTGTTAAAAATCTGAATTCTTCTAGAGTTCCTGATCTTCTGGATACACTCATGTGCACCTATCGTCCGTTAGAAGTCT
+
:@@A;::A:?>@@<<<=@CCLJA@@<=<444:5444:244.439:9;;>>9=><9729,///:5;26555:55544.444444#4:7<<>@7;5543944.4:38::<;<8;@?>>:==9=@A9?<AAA@BBCC@CBBB@CDDCBBBBABBAAA@@@2;::69>?A?BBABA><<<6;;<<<0<:><>>AAG1B@000*0*009<<5559.5555$4;;;;7;8==8@@???:>:>:?@?@@A>@?CADCCB;;;BA;<;BA@@=?@@@@AA69;>AAA?BBBB
@ATNG8:03863:03007
GATGGTAGCGAGCGAGTGTGTATACCAGAAGATCAGGAACTCTAGAAGAATTCAGATTTTTAACACGAGAGTAAACGTAAAAAGAAGGTTTTACAAGACTCACGTTAACAATATTGCAGCAGTACGCACACAATCGAAGCGCAGTAAGGATGGCTAGTGTAACTAGCAAGAATACCACGAAAGCAAGAAAAAGAAGTACGCTATTAACTATTAACGTACCTGTCTCTTCCGAAACGAATGAGTACGATGAGATCTCGTGTGCATCGTCCGTTAGAAGTCT
+
555505;:99555565=><<=BA?>7@;>=;>:8;;;>;:==BBA:87;,3,39@@ADDD1D@CCBBBBB@>@@6??;;;;;(:C<C4::949AA?CBBBCBB@@:>3:9178828988;<=ABCBBBAAAB@BBDDACCAAAB;:5;=AAB<@@@?@CCC@E@??A@<?@>A?>9>>=;;3/0/(/9;==0:?<B==>B><<A=A<A>>>:=<A?CBB?C;;;;AC@D89:C;:9949;<AABB@BBBBA@>?????;://.9.26>4558<9949434
@ATNG8:03852:03039
GATTAGATATATGCACGCTCTACCAGAAGATCAGGAACTCTAGAAGAATTCAGATTTTTAACACGAGAGTAAACGTAAAAAGAAGGTTTTACAAGACTCACGTTAACAATATTGCAGCAGTACGCACACAATCGAAGCGCAGTAAGGATGGCTAGTGTAACTAGCAAGAATACCACGAAAGCAAGAAAAAAGAAGTACGCTATTAACTATTAACGTACCTGTCTCTTCCGAAACGAATGAGTACGAGAGAGCACACGTGTCTACCATCGTCCGTTAGAAGTCT
+
889.54;;@:;;ABC@AA@DFDC?B@A<>@AAAA=A=@?>555=8;<7B7<@<;=@@@,>;897;=;<<;77.;3;4999):;7<.555&5<<6<;;?9;;5:79@DC@CCB:9:A@BCCCBCAAACBBBACCBB?AABBBABB?B@CBB?BAAAA@???AAABCB?BB>BBB<@=877)3771//////$-60----99;9999488<<9>9:<A;;6;@@@@?C?D>ABC>CAB>AAB???AAA@AC?@?ADECCC>=>=A@;>>>?BC?BB?@@H<A;;:
@ATNG8:03820:03104
GATGGTAGAGAGACTGTAGCGCACCCAGAAGATCAGGATCTCTAGAAGAATTCAGATTTTTAACACGAGAGTAAACGTAAAAAGAAGGTTTTACAAGACTCACGTTAACAATATTGCAGCAGTACGCACACAATCGAAGCGCAGTAAGGATGGCTAGTGTAACTAGCAAGAATACCACGAAAGCAAGAAAAAGAAGTACGCTATTAACTATTAACGTACCTGTCTCTTCCGAAACGAATGAGTACGTGTGCGACGTGTCTCCTACCATCGTCCGTTGAAGTCT
+
///;7;@@CCCCCCBBBBDDDBBAC=CCC?BBC??@?CCCCBCBBB?BB>B@AAABBCDC3C?BBBAAACCAAA;ABBCCCC1BB?A:???9@CCABBBCDCCCC?C@DC?CCC?BBBBBBCCDDDEEBBBB?BDDD?AA@?BB@@<A@DBB@BCBBACBC@CAA?@@>BC>@@>8<<788*:==;>>>??1?B?B888BBB==:><A@@@<>;>@CCC@CCBBACC<A>ADC>DBB?AAACBBB@BBBBBBCCBBBB===<>@@=?>==AC?BB?CC?B???
@ATNG8:03835:03100
GATGTAGGCGTGTGAGAGTCTGCCCAGAAGATCAGGAACTCTAGAAGAATTCAGATTTTTAACACGAGAGTAAACGTAAAAGAAGGTTTTAACAAGACTCACGTTAACAATATTGCAGCAGTACGCACACAATCGAAGCGCAGTAAGGATGGCTAGTGTAACTAGCAAGAATACCACGAAAAGCAAGAAAAAGAAGTACGCTATTAACTATTAACGTAACCTGTCTCTTCCGAAACGAATGAGTAACGAGAGTCAGAGCAGAGCTACCATCGTCCGTTAGAAGTCT
+
:=ABA<B@DBBB@<;CCABBB;::)5B><>A;;;;4;=;;9:89=5::7:8<?===???.??ABA997>?877)7<7773(33,3,333&3,384;5589<>>><@<AD6;;?499687@@@AA>>>===B=BAAA:>>=?::::7;<AAA=A888>>AA:>=AADC@CA<===8<<////)///)/////'/83<;<AB@8765;5;?;;5;:<6//*/7=;:;@??5;5;==6=9959<==55.5999:<>?>>@A???===BA@=@888;;5;=:>@A<@@::
@ATNG8:03899:02624
GATGGTAGCGCACACATAGATACAGTACTCATTCGTTTCGGTAAGAGACAGGTACGTTAATAGTTAATAGCGTACTTCTTTTTCTTGTCTTTCTGTGGTATTCTTGCTAGTTACACTAGCCATCCTTACTGCGCTTCGATTGTGTGCGTACTGCTGCAATATTGTTAACGTGAGTCTTGTAAAACCTTCTTTTTACGTTTACTCTCGTGTTAAAAATCTGAATTCTTCTAGAGTTCCTGATCTTCTGGACGACGCGCACTGACACATCGTCCGTTAGAAGTCT
+
///0)/:@@AB<<<><<ACCD@A@CC;:9CAA>;00@6<<+//)///77::.594448:27700*/)/799::9:;344444$4<28=???69839?9?>@=A@8<<8=>BACDCCCCCCADDC@C?CDCCBBCC>CFED?CBBBCBCCCCCCCAAAB?C??;@A=@>BACBAAACC=A@???5>=?:99999*:B@BC<BDBBBCCBBB@FJJJ5BBBBC@E@CC@CCBCC?@??@CCCC?@=@AA=AD9::BBBCCCCBCCDDDCCCCD?CC@CCC@C@99
@ATNG8:03907:02654
GATTAGATACTCGCTGATACACCCAGAAGATCAGGAACTCTAGAAGAATTCAGATTTTTAACACGCGAGTAAACGTAAAAAGAAGGTTTTACAAGACTCACGTTAACAATATTGCAGCAGTACGCACACAATCGAAGCGCAGTAAGGATGGCTAGTGTAACTAGCAAGAATACCACGAAAGCAAGAAAAAGAAGTACGCTATTAACTATTAACGTACCTGTCTCTTCCGAAACGAATGAGTACACACTCTCATATGACACTACCATCGTCCGTTAGAAGTCT
+
:599BBBBCCBBBBDCCBBCCDD=BBC@CCCC??=??BCBABBB>BB>B@BB>>?CBB3B?BBBBBBBBBBC@C=BBBBB3BD?B<@AA7ACB?BBBCEEBCB@B@BC@BBB@BBAABBBBFDDDDBBCC?CAAA?BAAAAB@@<A?B@@>@DCCCCCB?BBBBBB>BB>BBB>@@999+9>>;:9888+9@:?;;;@AAAA;>;>@BB<?;?@BCC?BBB@@?>9>=@@@<ABB@BADCCAACCCBAAB==>@@BBBBBBBC?BBBBBB?BB?BBB?B@@>
@ATNG8:03911:02633
GATTACAGACGTGACAGAGCGCCAGAAGATCAGGAACTCTAGAAGAATTCAGATTTTTAACACGAGAGTAAACGTAAAAAGAAGGTTTTACAAGACTCACGTTAACAATATTGCAGCAGTACGCACACAATCGAAGCGCAGTAAGGATGGCTAGTGTAACTAGCAAGAATACCACGAAAGCAAGAAAAAGAAGTACGCTATTAACTATTAACGTACCTGTCTCTTCCGAAACGAATGAGTACGAGAGTCAGAGCAGAGCTACCATCGTCCGTTAGAAGTCT
+
0//+//:<AAA@CCCCCCCCBB?CCC@?@?CCB?B?BABAACC>@@?B?CCBBBBBB3B@BBBABABBBCD>A=;;777)8;4<6<<<2=>B=B??@AAA::7;=@B=AA?6:8>>B@889@AAA?=;A;A@@@5;;;;>?>A;A==>>9==AAAA==9=@@>>>;==9=@@7;;555(79:5;DDDD/8868CAAAC?==;A;A9;;9>9>>===;CC>=<>>;?;>==7=785:<=A>=>???>>>B???@@AA<>=@>=9=>CC;;7;?<?>>9@:9:
@ATNG8:03874:02729
GATATATCAGCGCAGCCCAGAAGATCAGGAACTCTAGAAGAATTCAGATTTTAACACGAGAGTTAAACGTAAAAAGAAGGTTTTACAAGAACTCACTGTTAACAATATTGCAGCAGTACGCACACAATCGAAGCGCAGTAAGGATGGCTAGTGTAACTAGCAAGAATACCACGAAAGCAAGAAAAAGAAGTACGACTATTAACTATTAACGTACCTGTCTACTTCCGAAACGAATGAGTAACGATGAGATCTCGGTGTGCTACCATCGTCCGTTAGAAGTCTT
+
9:0/55559@955>;993900)0/////)/39;AAA@A=@?4928354499+98455:4443304;1;;34999$49242444&433488499988:33,34893:8<28:::?@:@>>>@@@=>=<>B@B=9:98>=>>29/7<86;99A>8894;9659;6:A=ABC>??@CD::::433377$3:583336666//)/388==6;6733;;1;<==877;9=4778.6:929//9//)/:888;:6666//(-7--/8:;698:===5::5;;;9==;;)
@ATNG8:03905:02753
GATAGTGTCATATGAGAGTGTGTACTCATTCGTTTCGGAAGAGACAGGTACGTTAATAGTTAATAGCGTACTTCTTTTTCTTGCTTTCGTGGTATTCTTGCTAGTTACACTAGCCATCCTTACTGCGCTTCGATTGTGTGCGTACTGCTGCAATATTGTTAACGTGAGTCTTGTAAAACCTTCTTTTTACGTTTACTCTCGTGTTAAAAATCTGAATTCTTCTAGAGTTCCTGATCTTCTGGACAGAGTGTGCAGATACTACCATCGTCCGTTAGAAGTCT
+
94499446=<<=A??>@C@@@?;:9;>5505<@;3;;9A?:;;BCBF@CCCDC@C@BBDE@GAEBBBCA@ACACCGHE5BB?BCCG=CBDG:;9@=AB=;;9@@B?BBCHCCBB?;;;=A?BCGCBBAA5;;AA>AB;;;CDCCCBBCCCBB?CCC?CB?B?BABBBB@@@@CBABA7@;@;@@@@@,?;;;;0:@BBCBBCCC@CCCC5BBBCH@D@BB9;;CBCCD@C@BBBCCD@BBCADBBBBCCAABBDBBBCBBBB?BB@@AJ@<;9;CB@CAAA
@ATNG8:03915:02721
GATTAGTATAGAGCTCTACATAGTACTCATTCGTTTCGGAAGAGACAGGTACGTTAATAGTTAATAGCGTACTTCTTTTTCTTGCTTTCGTGGTATTCTTGCTAGTTACACTAGCCATCCTTACTGCGCTTCGATTGTGTGCGTACTGCTGCAATATTGTTAACGTGAGTCTTGTAAAACCTTCTTTTTACGTTTACTCTCGTGTTAAAAATCTGAATTCTTCTAGAGTTCCTGATCTTCTGGGCAGACTCTTTACACGCCTACCATCGTCCGTTAGAAGTCT
+
;5505==CCBBBDCBBCCBDBBBCCCCCBB?B@?@<AB?BACBBCCCC>@AAAA>B?BBBD?C?CCC?@?DDD?;=>>>.:<8<=>>3>C==<=BA<@@:>9;A>>;>>==BC>>8=AA<A<???>@>>>;>>>?6:8<<<<>>@@@@@=>==:;<<;>>;@<:;:BAB>>>;>>BEG5A:<788777(8=887-8;;;=>???@=@@A@/@AAAC=C=?>;>AA@=>><><>@AA=>:>>BD:@:;9=<66738D??@@<@@B<=>=@==8=>:=AD====@
@ATNG8:03890:02799
GATGGTAGCACGAGTCACTCATATCCAGAAGATCAGGAACTCTAGAAGAATTCAGATTTTTAACACGAGAGTAAACGTTAAAAAGAAGGTTTTACAAGACTCACGTTAACAATATTGCAGCAGTACGCACACAATCGAAGCGCAGTAAGGATGGCTAGTGTAACTAGCAAGAATACCACGAAAAGCAAGAAAAAGAAGTACGCTATTAACTATTAACGTACCTGTCTCTTCCGAAACGAATGAGTACGATGAGAGAGCTCTCTCTAATCGTCCGTTAGAAGTCT
+
5;<<8>====:55;9;;665<;5569=;;7;@CDAA?A>@AB555:6::.4.5;445>>>+=>@@@BBB@@;88/.-.(-777,683>)555&5<<9=;@?@@@5:99?CC699A<??AABCBD;;;CD;;;C@C@@@>??AAAAAB>A>A::4:A:99BBC@CD???B=A@<@A>9::000/(//3..////$.9066779555;2827578*/*/<@@A=BBAABAA?A9::D>???@B???BAABCAAABAAA?===>>@@CE<?>>>@:>=7:;?<?D??
@ATNG8:03905:02803
GATGTAGTATAGAGCTCTACATATACTCATTCGTTTCGGAAGAGACAGGTACGTTAATAGTTAATAGCGTACTTCTTTTTCTTGCTTTCGTGGTATTCTTGCTAGTTACACTAGCCATCCTTACTGCGCTTCGATTGTGTGCGTACTGCTGCAATATTGTTAACGTGAGTCTTGTAAAACCTTCTTTTTACGTTTTACTCTCGTGTTAAAAATCTGAATTCTTCTAGAGTTCCTGATCTTCTGGGCTGCGCTGATATGCGCTACCATCGTCCGTTAGAAGTCT
+
:9;BCFBCBBCDCCCCCCCCBBBBBBCCCC@CBAA<AC?C?BBBBCCC?CCCBB>B?BBCC?C?BAA?CCBBB=@AFFD2?@<?CCD>CAAA>ADD>BB<@>ACCB?BCCAAAA=;AAA7=7=@A???>@;??=<7;;>><<=?@@@AA>><<6;::3::3:8==@>>>@>=9>8888)89<988888(9<8898)8::88586//(/555'3599?:>:??;?@@@===>D;>??==@-//::29777=<///====@@@?;;5;;:=:;5;=9=AB:=>@>
@ATNG8:03906:02806
GATGGTAGCGCGACGAGCGTAGACCCAGAAGATCAGGAACTCTAGAAGAATTCAGATTTTTAACACGAGAGTAAACGTAATAAGAAGGTTTTACAAGACTCACGTTAACAATATTGCAGCAGTACGCACACAATCGAAGCGCAGTAAGGATGGCTAGTGTAACTAGCAAGAATACCACGAAAGCAAGAAAAAGAAGTACGCTATTAACTATTAACGTACCTGTCTCTTCCGAAACGAATGAGTACGATGAGAGAGCTCTCTCTACATCGTCCGTTAGAAGTCT
+
::;;698897///999<<<==666>6;?;9=@BA@@:?:=?>998??9717;;<;87999(9=>@BBBBBBBBB>A?@@?AA>;;5;4;:;-59><@@966;:@@<@=;;5;AB=ACBBCCBCBCBBBBBAA>ABDD@BBA@@>:94;=@@=488>::@BA?AAABAA@::3:>=9=??<<4888/77665'.3.3...68>;A9>7>AAA<?;==B;;8;BBBCCC@A?AC@9@00-0@@@BCCBB:::?>@@BCCB>>@A>===>;:=<29929@@;>888
@ATNG8:03912:02802
GATGGTAGTGATACAGATCAGACACCAGAAGATCAGGAACTCTAGAAGAATTCAGATTTTTAACACGAGAGTAAACGTAAAAAGAAGGTTTTACAAGACTCACGTTAACAATATTGCAGCAGTACGCACACAATCGAAGCGCAGTAAGGATGGCTAGTGTAACTAGCAAGAATACCACGAAAAGCAAGAAAAAAGAAGTACGCTATTAACTATTAACGTACCTGTCTCTTCCGAAACGAATGAGTACGAGAGTCAGAGCAGAGCTATCGTCCGTTAGAAGTCT
+
@?@C9==BA@@CCCBCCBBIIHLBB@CCB@BBA@@?<@=ABBBBBB>AA<A?BBAAABBB1B>BBBCBC>??BA<A=BCBBB1@@?B@CCC;EEJ@CAAACCC;;;;@CC@CBC?AAAABAAAFDAA@BBBCABBBC>A@BBBBBB@C>BAC?BBBCCBFFA::;CBB>??9?@?9>=9:99+99:3:==>>=&:;6:656>?=>?7;7:AAA<@<>>BBB?BBDAAAB?A>AAA<ABB=???ACBBBBBAAABBBBBBCCAA?BB???CC>@@>@@C?AAAA
@ATNG8:03910:02831
GATAGTACAGTGTAGTAGACCAGAAGATCAGGAACTCTAGAAGAATTCAGATTTTTAACACGAGAGTAAACGTAAAAAGAAGGTTTTACAAGACTCACGTTAACAATATTGCAGCAGTACGCACACAATCGAAGCGCAGTAAGGATGGCTAGTGTAACTAGCAAGAATACCACGAAAAGCAAGAAAAAGAAGTACGACTATTAACTATTAACGTACCTGTCTCTTCCGAAACGAATGAGTAACATAGATATACGTATAGCTACCATCGTCCGTTAGAAGTCT
+
95;CCBBBDCDCCCCCCBBB@BBB?BBB@@@@C?BCBB???>AA>A?BA?>?@@@.@=@AB998CCCCC9>:65666$55+2-565'55:3955;???@?;A=DD=?>=9;;AAC<=>A>@>@;;;>;>>>?9=;@AAA?=9?<?@@=>:8:?A>><>@@B@@<@A<>><7=:6778)88817>===/;:6:A>>>?@@AA;>8>?=?;A;?8557<<<=??@@:>;>?>6;;:5:66<//)///9>?@>>>??>>>??@C;;5:788BB<A@;??B=;;;A
@ATNG8:03891:02957
GATGGTAGCTATACGTATATCTATGTACTCATTCGTTTCGGAAGAGACAGGTACGTTAATAGTTAATAGCGTACTTCTTTTTCTTGCTTTCGTGGTATTCTTGCTAGTTACACTAGCCATCCTTACTGCGCTTCGATTGTGTGCGTACTGCTGCAATATTGTTAACGTGAGTCTTGTAAAACCTTCTTTTTACGTTTACTCTCGTGTTAAAAATCTGAATTCTTCTAGAGTTCCTGATCTTCTGGGTGTATCAGATCGTCCGTTAGAAGTCTATCACCGATGCCCATAGAGAG
+
:66?;?BCCB<==BBCCBCBDCCBBBBBCCCC?CCCC=BB@C?CCABBCB=?@CBB?B=????>?@FCB@@AA@@>ACCDD2AA>BCCD>>BBB?BCC?A@598:BBB@CCA><;>>7:8C9>9=?>?>=>>9>AAA6:8>>>>>>@AAAAA<<<6:;::>A=A=AA=;;;B@@5;;;;;/::>:88898(8=666.655//.988;-6666$25333).).64;669??A:=9>D???@7;:@@9???>;;;>>A:;;>:>>:;;;:=::::666<9=7;;>>38868,,**
@ATNG8:03903:02918
GATGTAGAGAGACTGTAGCGCACCAGAAGATCAGGACTCGTAGAAGAATTCAGAATTTTTAACATCGAGAGTAAACGTAAAAAGAAGGTTTTACAAGACTCACGTTAACAATATTGCAGCAGTACGCACACAATCGAAGCGCAGTAAGGATGGCTAGTGTAACTAGCAAGAATACCACGAAAGCAAGAAAAAGAAGTACGCTATTAACTATTAACGTACCTGTCTCTTCCGAAACGAATGAGTACGAGAGTCAGAGCAGAGCATCGTCCGTTAGAAGTCT
+
44:::::9=;;565555559;9934:95:94444.48933444;8<;6?8787718?>?.?8=833/////99;16633333$33,3,333&332+2655555..(.(.936.2,2556=>@@CDDCCCCBB@BE@A>ABBBBBBB@B?BA@>ADCCCCCC?CCCCBB?BB?BCC?BB?;:/8874;==>?/>?;@888@@@BB<B=@@==:=8=>A;:7;BA@@AB?B@BBB>CED?BBABBBCBBBBBBBCBA@ABB==>@@@ABB?AA?AAC>B??>
@ATNG8:03882:02993
GATTAGCTCTGCTCTGACTCTCGTACTCATTCGTTTCGGAAGAGACAGGTACGTTAATAGTTAATAGCGTACTTCTTTTTCTTGCTTTCGTGGTATTCTTGCTAGTTACACTAGCCATCCTTACTGCGCTTCGATTGTGTGCGTACTGCTGCAATATTGTTAACGTGAGTCTTGTAAAACCTTCTTTTTACGTTTACTCTCGTGTTAAAAATCTGAATTCTTCTAGAGTTCCTGATCTTCTGGATACACTCATGTGCACCTACCATCGTCCGTTAGAAGTCT
+
///+/5>>BBBBBBB;;=EICCBBBBCC;;8:BB<6>C@C@BBACBDDBCCCBB@B@CECB?CACBCBGGCBB?BBBCC5CD@BBAE>CCBB?B;;4:?9>@@BBCACCAACDEG@CBG?B?BB@@ABBC@CCCC<BBCBBBBBCCCCCCCBB@CBB?BC@D>@ACCCCCCE@BBCCC9B?B@CCDDD2BB;;;/<AACBBCB;;:;CDD2B;;;A>A>BB?BCCAA;;6;?ACCDCC?BBCACCCCCCCBB@@@BCDD@AA@;@?99:C<@@@CBB@CAAA
@ATNG8:03916:02990
GATAGCGCGACGAGCGTAGACCCAGAAGATCAGGAACTCTAGAAGAATTCAGATTTTTAACACGAGAGTAAACGTAAAAAGAAGGTTTTACAAGACTCACGTTAACAATATTGCAGCAGTACGCACACAATCGAAGCGCAGTAAGGATGGCTAGTGTAACTAGCAAGAATACCACGAAAGCAAGAAAAAGAAGTACGCTATTAACTATTAACGTACCTGTCTCTTCCGAAACGAATGAGTACGATGAGAGAGCTCTCTCTACCATCGTCCGTTAGAAGTCT
+
;59CCCCCBCBCCCCCCCBBBB<BCC@CCCBBA?B?CBBBBBB<AA?C>@@BBBCCC3B?BBBBBBBA?>>:>CCCCCD5BB@C=AAA9ACC@CBCCDCCBC?A@CD@DBB<A@BBCCBCCCCCCCCAA?@BBA?A???@@A@=B@CBB?BCCCAACA?CCC@@@@BB<>>>288899+987788888(7=7<788=>>AB3937===5;5;AABBADCBBABB7:89BA9BAA>BBABBBBBB>>>====>B?>>=@@???<A?@@BF:>>;>>>:>>>>
@ATNG8:03873:03032
GATTAGTATATCGCGTCGCTATCCAGAAGATCAGGAACTCTAGAAGAATTCAGATTTTTAACACGAGAGTAAACGTAAAAAGAAGGTTTTACAAGACTCACGTTAACAATATTGCAGCAGTACGCACACAATCGAAGCGCAGTAAGGATGGCTAGTGTAACTAGCAAGAATACCACGAAAGCAAGAAAAAGAAGTACGCTATTAACTATTAACGTACCTGTCTCTTCCGAAACGAATGAGTACTGTATCTATGTGTGCGCTACCATCGTCCGTTAGAAGTCT
+
88=3>><<DDBBBBC=BC@CBBEACBCABBB@@A=A>CDDAA@C@DFAF@BBAAAAAA2B?BBBCFDAA?>>5<8;;?@A0AB>C5;;;.;BB?CBACKECBB?B?CD@DDC=BBBBCCCCAAACCCCCC?CBCA?BCBAABA@;A>@::8;BBACCBB?BBBBBB@BB?>>?9?>>?<8>=:488888(8>9>889@@GCB7;7;AAA:=:=@@@@@CC???BC;?;???8?BB?CBCCBBBBBA@@A@@@@<>=<===B@@<@AAAAA;??=@>>:>@@@
@ATNG8:03910:03170
GATGGTAGTATATGCGTCGCTATCCAGAAGATCAGGAACTCTAGAAGAATTCAGATTTTTAACACGAGAGTAAACGTAAAAAGAAGGTTTTACAAGACTCACTTAACAATATTGCAGCAGTACGCACACAATCGAAGCGCAGTAAGGATGGCTAGTGTAACTAGCAAGAATACCACGAAAGCAAGAAAAAGAAGTACGCTATTAACTATTAACGTACCTGTCTCTTCCGAAACGAATGAGTACTACTCTCAGAGACACACTAATCGTCCGTTAGAAGTCT
+
96:D;@DDDD@AACCCABBAABCFAGBA<BCFCBC@B@CCECBBB@CC?B@BAA?@?@@2@?CDCAAACCCCD>99;A@@@0AA=A5;;;*9BB8AA=D?CDD?B@DC@@@A?ABAAAABCDBBBBBBBB?BBBB=AAA???GD?B?AAA?B99:BBBE?CCCCA@>AB?ABA<@>:99+79913??>?186,5565::==<5;5:===8=;A=788=>>>E>>=<@=ACF;A@A??@=8.....-8=::=BBBBCDDBBAA>AGBDC@BA=AAA>ACBA
@ATNG8:03959:02635
GATGGTAGATATATGCACGCTCTACAGAAGATCAGGAACTCTAGAAGAATTCAGATTTTTAACACGAGAGTAAACGTAAAAAGAAGGTTTTACAAGACTCACGTTAACAATATTGCAGCAGTACGCACACAATCGAAGCGCAGTAAGGATGGCTAGTGTAACTAGCAAGAATACCACGAAAAGCAAGAAAAAGAAGTACGCTATTAACTATTAACGTACCTGTCTCTTCCGAAACGAATGAGTACACATCGTCGTGTCGTGCTAATCGTCCGTTAGAAGTCT
+
;56=8==999?CCFCDCBBBBBCBBCED?BBBBBB@C?B@?;===5=::@;00-55666)83-////3A:94=6=:BBBBB1@A>C5;;;*9=B=BCCBBBB@A=@:;<@HBB@BCCBDBCCCCDBB@@::6;AAA?BBCC@@@C<@<@;:5;@AAA;;:?BABAA><>>7000<@>=???5>==900000'/;4//.368:56/56777>8<8<@CAB>A@AAAAA?B?BED>DCC8:99BBBBBDBBB??@@AAAABBBBBC?BBAAA<?>?BCC?B???
@ATNG8:03966:02647
GATTATCTGCACACTCTGTCCAGAAGATCAGGAACTCTAGAAGAATTCAGATTTTTAACACGAGAGTAAACGTAAAAAGAAGGTTTTACAAGACTCACGTTAACAATATTGCAGCAGTACGCACACAATCGAAGCGCAGTAAGGATGGCTAGTGTAACTAGCAAGAATACCACGAAAAGCAAGAAAAAGAAGTACGCTATTAACTATTAACGTACCTGTCTCTTCCGAAACGAATGAGTACACACTCTCATATGACACTACCATCGTCCGTTAGAAGTCT
+
969:BCDCBBDBB@DBBBDD?AAA@DCCC@A>A@BBDDBBA=AB?C@BBBBBBBB3B?AAA?AABBBBB<BBBCDCD5@@=B>BAA9BBC?CDDCDGBBB@C@CC@CBB>AABBBCBBCCCCCBBBA=BDDF?B???AAAB>B?C??>?CCCCCCA?ABBBBB=@A=ABA=@@9999+9<=;99999(9=9=:<;@?A@?;?=B@@@7;8<@BCC@BBAA@A@=@=@AA<ACC>AACCBBBBCCBBABB>>@@BBBBBBBB?BBBBBB?BB?BBB?BBAA
@ATNG8:03969:02655
GATGGTAGTATAGAGCTCTACATAGTACTCATTCGTTTCGGAAGAGACAGGTACGTTAATAGTTAATAGCGTACTTCTTTTTCTTAGCTTTCTGTGGTATTCTTGCTAGTTACACTAGCCATCCTTACTGCGCTTCGATTGTTTGCGTACTGCTGCAATATTGTTAACGTGAGTCTTGTAAAACCTTCTTTTTACGTTTACTCTCGTGTTAAAAATCTGAATTCTTACTAGAGTTCCTGATCTTCTGGGTGCGCTACAGTCTCTATCGTCCGTTAGAAGTCT
+
;56>;?>DCDB<A===>>=<<<;::=::::::5?B@@9>?<?9=@=>?99087:9;<@00/99598:?CCB>@8>569868(9<,..7780..222,2::4:;7;;==;=<A@A::;>>79;D;?;888=988B:==AA8;;D696///8577:>99495717<6<69::===>BC8;;AAA5@:>48////(/9:<=-//@///9:7718797)79;9959499-//9997;;7;;??>=?@<=9:92///76=AAA>>=BBABA>>>@<==8<<=8>>?A
@ATNG8:03932:02684
GATGGTAGCTCGCTGATGATATCTCCAGAAGATCAAGGAACTCTAAGAAGAATTCAGATTTTTAACATCGAGAGTAAACGTAAAAAGAAGGTTTTACAAGACTCACGTTAACAATATTGCAGCAGTACGCACACAATCGAAGCGCAGTAAGGATGGCTAGTGTAACTAGCAAGAATACCACGAAAGCAAGAAAAAGAAGTACGCTATTAACTATTAACGTACCTGTCTCTTCCGAAACGAATGAGTACTATAGACTATCTGAGACTACATCGTCCGTTAGAAGTCT
+
;;:?8<;;;>?<555555559999959;=7;:8--(-(-(-89/445=7=;460--------$-0-///77333;;;13333333$3;,3,333&377178:755522-2-262:7827555>>>BBBDCG<;;F@BABB?ABC@???>;@=ACC?BBAAABBD@CBABBB@AA=ABB?BA?::-88<:98888(8>49:;;>>@9818:=<=>5;5;>AAA?@@A@@CB<=9:::/9@@<:9:AACBBCBBBBBAA>EBBBABADCCFCAAA@;?=:=<?9=?@A
@ATNG8:03957:02685
GATGGTAGCTCGCTGATGATATCTCCAGAAGATCAGGAACTCTAGAAGAATTCAGATTTTTAACACGAGAGTAAACGTAAAAAGAAGGTTTTACAAGACTCACGTTAACAATATTGCAGCAGTACGCACACAATCGAAGCGCAGTAAGGATGGCTAGTGTAACTAGCAAGAATACTACGAAAGCAAGAAAAAGAAGTACGCTATTAACTATTAACGTACCTGTCTCTTCCGAAACGAATGAGTACTACTCTCAGAGACACACTAATCGTCCGTTAGAAGTCT
+
@>:<5::<<<:<<00/??B@BCABB>BCC>;;;BBB?B@CCCBBBE@AA?A????@?@@A+@8B==8<>=B@@?6<=;;;;;*;A;A4;;;*9@@8@AAA@AB;;7;@@@=@BB6::??@CCCFIECDBBBB>@@@A>A;90;:00+05@0949<B<BBBA>??>ACC?BB@BBB???FDD>??@?C>AAB/??<?B@@@@A@@=@=@>>>=D=>>B@@<@@@@BBE?B?BCD@BBB999??A999>>@AAAAB???B===<==9::8;;6:??@CA@AAAB
@ATNG8:03936:02758
GATGTAGCTCTGCTCTGACTCTCGTACTCATTCGTTTCGGAAGAGACAGGTACGTTAATAGTTAATAGCGTACTTCTTTTTCTTGCTTTCGTGGTTATTCTTCTAGTTACACTAGCCATCCTTACTGCGCTTCGATTGTGTGCGTACTGCTGCAATATTGTTAACGTGAGTCTTGTAAAACCTTCTTTTTACGTTTACTCTCGTGTTAAAAATCTGAATTCTTCTAGAGTTCCTGATCTTCTGGGTGCGCTACAGTCTCTCTACCATCGTCCGTTAGAAGTCT
+
------///5555;<<565555554444444.3:::3:;:?:<BCFBAA8@:<592:49;AC@DAAAADCCCCC?BCEDG5CB8;;AA<@;<5.9.9A=BC@CCB;;5:=:984??9898:=/737338<A>BBBB5:;AAAA@BBBAA@@?::6;:;?BC@G>AAB@@@BAA>A;;;;.;>B>;<;;;*;A;;;/9:;::9@==<8<<<<,;000=:=:=@<@BBBBBB?A@@@9::B=@?AB;@@AAAA@@AAACCCDBBBB>@A>BBA000>A>@<ABBB
@ATNG8:03946:02753
GATTAGTGTGTCTCTGAGAGTAGTACTCATTCGTTTCGGAAGAGACAGGTACGTTAATAGTTAATAGCGTACTTCTTTTTCTTGCTTTCGTGGTATTCTTGCTAGTTACACTAGCCATCCTTACTGCGCTTCGATTGTGTGCGTACTGCTGCAATATTGTTAACGTGAGTCTTGTAAAACCTTCTTTTACGTTTACTCTCGTGTTAAAAATCTGAATTCTTCTAGAGTTCCTGATCTTCTGGAGATATCATCAGCGAGCTACCATCGTCCGTTAGAAGTCT
+
;498:>:;;5<<<<A@BBCBAAB@A????@=AABB>CC@C@BBBBBCCBBBB997;>BBCD@C@CCCAA;;;C?A@@>@,;:45@BD=CC;;<;HF@FC?B@CBEF@CCBECCCD@DBB?C@CCCCCCBB?BBBB@CFCCCA@@BBBBBCCCD?B@@?BD@D@BBB@@@BGD@CBBBB8@;@;;;;;.;@BBC?CCCBBCBBBB=BBBB0BABCCACACHABBB@@AC@C@CBBBCC?BBC@CCCCCBCCCCCCCCA@@CCC?BBABBB@BB>@@B?CB88
@ATNG8:03921:02893
GATGGTAGTACATGATAGACGACACCAGAAGATCAGGAACTCTAGAAGAATTCAGATTTTTAACACGAGAGTAAACGTAAAAAGAAGGTTTTACAAGACTCACGTTAACAATATTGCAGCAGTACGCACACAATCGAAGCGCAGTAAGGATGGCTAGTGTAACTAGCAAGAATACCACGAAAGCAAGAAAAAAGAAGTACGCTATTAACTATTAACGTACCTGTCTCTTCCGAAACGAATGAGTACTATGTAGAGCTCTATACTAATCGTCCGTTAGAAGTCT
+
?@AC@ECCBABCCCBBAABB@@@;;5;BB=AA@A;;5;<@@?>>00+//)/)/6945;:;*5.5<;<=>B@@@@;@AAAAAA0AB>B5<;<*9@@=?@;>@EBBB@C@AA<?>?=AA??ACCCDCCCCCDCC?BCAA>ABAABBBB?C>C9999DBBCCCC?CCCBBB?BA>BCC:>?888*9=<9999999%9@<A999BCAAA7;5;=<=9==>=BBB?BC@@ACB@B?BBD>C::8:AABBBBAAABBBBBBB@@@BB>@AA<AAACC?CC@CBC>C888
@ATNG8:03938:02878
GATGTAGCTCACGTACGTCACACGTACTCATTCGTTTCGGAAGAGACAGGTACGTTAATAGTTAATAGCGTACTTCTTTTTCTTGCTTTTGTGGTATTCTTGCTAGTTACACTAGCCATCCTTACTGCGCTTCGATTGTGTGCGTACTGCTGCAATATTGTTAACGTGAGTCTTGTAAAACCTTCTTTTTACGTTTACTCTCGTGTTAAAAATCTGAATTCTTCTAGAGTTCCTGATCTTCTGGTAGAGCGTGCATATATCTACCATCGTCCGTTAGAAGTCT
+
;;ABBBDECCABABB:6:CDCCCBBCCECCC@AAAD>CC@B@CBBBEBB@BDDCB?B?BDCC?B?BBBBBBBBA<88787(9?9<9:::+9>B=B;;5::6::;<//)/6599<9<49=@7;7;A???@@A59:>>8<=??@@@@@A;;;@?>>:?AA<AB38.6>:58::AA26;;:7*54@9>?BAA*>99;;3:222;;555=3=;;8(855562627=4=@@@A??;>:>:::<>:==><????@:;9=<=;<==<=>>>:>>=>=<8==<AAA<@@@A
@ATNG8:03966:02978
GATGTAGAGAGACTGTAGCGCACCCAGAAGACTCAGGAACTCGTAAGAAGAATTCAGAATTTTTAACACGAGAGTAAACGTAAAAAGAAGGTTTTACAAGACTCACGTTAACAATATTGCAGCAGTACGCACACAATCGAAGCGCAGTAAGGATGGCTAGTGTAACTAGCAAGAATACCACGAAAAGCAAGAAAAAATAAGTACGCTATTAACTATTAACGTACCTGTCTCTTCCGAAACGAATGAGTACCTCTCAGACGCTCGTCCTACCATCGTCCGTTAGAAGTCT
+
884444999>@:66;;>5559544)4//)////888<=<87----(-50686;5>=0000>;;+;17778==BBAAA89244444$5:5:8===0<<>6;;695>><<?A@BB@BCD??@AABBBCCCBCBBCDB@CCCD>@?BCCCBB?C@C:;7;@@AAAAA?BBCCCC?BB?BBA;@@9999*8<<8766676%/8///..7766799377;;8;5<>BAA=@BB;;:B@C=?@D=B??9?>@???A>B???B???@?;;;AB<888;>???BB>AB=?>C?C>:9
@ATNG8:03921:03135
GATGGTAGCGCATATCAGCGCAGCCCAGAAGATCAGGAACTCTAGAAGAATTCAGATTTTTAACACGAGAGTAAACGTAAAAAGAAGGTTTTACAAGACTCACGTTAACAATATTGCAGCAGTACGCACACAATCGAAGCGCAGTAAGGATGGCTAGTGTAACTAGCAAGAATACCACGAAAGCAAGAAAAAAGAAGTACGCTATTAACTATTAACGTACCTGTCTCTTCCGAAACGAATGAGTACGATGAGATCTCGTGTGCTAATCGTCCGTTAGAAGTCT
+
>@BB?C;66<<D@DFCBBCCCCBCC>CECAAAAAA@5;7:?BABBA>AB?BAAABDCCCC5C?CCDEFCCCCCC=B>::;;;*;A>C5<<<6;CB?BBBBBDDCC?C?CA>ABB?BCDBC@A@CCCFDBB998;CBD?A@BDDB@@=A@CBB>BAB@@@CEACCCBBB?BC?BBA<>?888*9<<9<=<???&:>7;000@@>;;6;5;?@@=@=@@CBB@BCBBBCB?A?CBA<A@A>A???A??BB?@>BBBCBA@@A897:>8>??BE@@@?ACB?B;9:
@ATNG8:03957:03152
GATGGTAGGACGAGCGTCTGAGAGGTAACTCATTCGTTTCGGAAGAGACAGGTTCGTTAATAGTTAATAGCGTACTTCTTTTTCTTGCTTTCGTGGTATTCTTGCTAGTTACACTAGCCATCTTACTGCGCTTCGATTGTGTGCGTACTGCTGCAATATTGTTAACGTGAGTCTTGTAAAACCTTCTTTTTACGTTTACTCTCGTGTTTAAAAATCTGAATTCTTCTAGAGTTCCTGATCTTCTGGGCTGCGCTGATATGCGATCGTCCGTTAGAAGTCT
+
99AA@>>@7:5555499444:7;<900)/<<:@:C944)44.43:>>@A:949?ABC@C@CBBB?B?BBA999@?@255555$5<5@<>>25655.59;6;>@<BA996=?>>A990>;>00/7A=055555.499;8=>===>>==;?;<?<?B>BBB@BC?C?B?@@ABAAA:00//0&0:A;>?>>>,==999,5<999999555)5999(4445;8<8==8<<:<<44.45:88:::7;;>@7@><<B;;;<>>BBA==><;;<+009=:<9<>@@
@ATNG8:03966:03141
GATGGTAGTAGTACACTAGTCATACCAGAAGATCAGGAACTCTAGAAGAATTCAGATTTTTAACACGAGAGTAATCGTAAAAAGAAGGTTTTACAAGACTCACGTTAACAATATTGCAGCAGTACGCACACAATCGAAGCGCAGTAAGGATGGCTAGTGTAATTAGCAAGAATACCACGAAAACAAGAAAAAGAAGTACGCTATTAACTATTAACGTACCTGTCTCTTTCCGAAACGAATGAGTACACATCGTCGTGTCGTGCTACCATCGTCCTTTTAGAAGTCT
+
:99=9=CCEDDBBBCCCEGKDBBBBACCC@CCCCBC?C?BACDDBB?BC@E@BA@?===>.?=ABBBBBBBBB?BAC???>>.<=;>2999-9<<3;<8:;<BBB@CAAA>?>>>A@AACCCBBBBCCCGBB=AC???@ECCCA??;@;@BA?BCCDCCCC?C?@A@C@??<?CC@A@9999*3><8999:)9@?BBBBBBABB<>9?@??<?:??@@@=@@@><899,:;@@@;A9:79BBDCCBBBBBBBCCBBBAAAB@BBBB>B=?;?>1999+9?>;@???
@ATNG8:03944:03189
GATGGTAGAGAGAGCTCTCTCATCGTACTCATTCGTTTCGGAAGAGACGGGTACGTTAATAGTTAATAGCGTACTTCTTTTTCTTGCTTTCGTGGTATTCTTGCTAGTTACACTAGCCATCCTTACTTCGCTTCGATTGTGTGCGTACTGCTGCAATATTGTTAACGTGAGTCTTGTAAAACCTTCTTTTTACGTTTACTCTCGTGTTAAAAAATCTGAATTCTTCTAGAGTTCCTGATCTTCTGGGTGCGCTACAGTCTCTCTATCGTCCGTTAGAAGTCT
+
0//:6::?@EDCCCCAABCBCC:69CEDEDBB=BCCD>BB?B?BBBBBBB>ADDCC?C=BBCC?C@CCCBCCGCC?BB@@A2@A?ACCC?CDBB?BCC?CC>@?ADAA?ABBBCBAA>AAB>C>@@@>B@@?>BAAA<AAA?<<@==>???>===;@@@7;;:><@@@@A>?6638AAAA6@<@9=<AAB/==///'....993335/5:777%62225055996;=8889;,2,2===>><:;;D7>=;<;F?>>=@@@CCC@@@A>>>;@B>D>><>>>>
@ATNG8:03976:02592
GATGGTAGCACACGAGATCTCATCGTACTCATTCGTTTCGGATGAGACAGGTACGTTAATAGTTAATAGCGTACTTCTTTTTTCTTGCTTTCGTGGTATTCTTGCTAGTTACACTAGCCATCCTTACTGCGCTTCGATTGTGTGCGTACTGCTGCAATATTGTTAACGTGAGTCTTGTAAAACCTTCTTTTTACGTTTACTCTCGTGTTAAAAATCTGAATTCTTCTAGAGTTCCTGATCTTCTGGTATACACACTCGCTCGCTATCGTCCGTTAGAAGTCT
+
:56;:>BJCCCC9;9BAABBCBBBCDBBBCCE>@;9;.5949?AFCCBBB@CCD:99:?BAAB@B@BBAAABAA@;877777#383999829AA@?BBB=AB<@@BBBB?BB@>>B??;?AA<>9>>>>>AAA;===>9>>>;88:>>??@D@@@A<::::==9=<??@A@@@AA5<=@DD5?:;65////'/:333)--6---=77;;????/?==>E;?;<;7:AA9:;@<@<@@???A9<<?:>>>@@@AA????>>>AAA=<=@AA<@@<A@>9@AAA
@ATNG8:03970:02804
GATGTAGTGATACAGATCAGACACCAGAAGATCAGGAACTCTAGAAGAATTCAAGATTTTTAACACGAGAGTAAACGTAAAAAGAAGGTTTTACAAGACTCACGTTAACAATATTGCAGCAGTACGCACACAATCGAAGCGCAGTAAGGATGGCTAGTGTAACTAGCAAGAATACCACGAAAGCAAGAAAAAGAAGTACGCTATTAACTATTAACGTACCTGTCTCTTCCGAAACGAATGAGTACGATGAGATCTCGTGTGCTACCATCGTCCGTTAGAAGTCT
+
::@?@ABBBBBBB>CC966>@ABB>ADB<@@@9:59<79=9///;597060//(/88888)839747B@@@=::)----999)--,/299;1;>A:><AA>@=:;6:;@@;@AA?ABCCDAAACCDGBBCBC@CC??<@BCABBAA>A@C@@?@BBDFDBB?BBAAAB?>>9998?BCCCD;>;<8999::(8@9>???AAFCB:=:>AAA<@<@>BBC?BBBBAAA@D?CCC>A995:ABBBBBBBAAACCCCBAA@@>==@AC=A?@@DD688=>>=<A@;<
@ATNG8:03975:02847
GATGGTAGCACACGAGATCTCTTCGTACTCATTCGTTTCGGAAGAGACAGGTACGTTAATAGTTAATAGCGTACTTCTTTTTCTTGCTTTCGTGGTATTCTTGCTAGTTACACTAGCCATCCTTACTGCGCTTCGATTGTGTGCGTACTGCTGCAATATTGTTAACGTGAGTCTTGTAAAACCTTCTTTTTACGTTTACTCTCGTGTTAAAAATCTGAATTCTTCTAGAGTTCCTGATCTTCTGGGTGCGCTACAGTCTCTCTACATCGTCCGTTAGAAGTCT
+
;56;7;?CCCCC:96>>BCBBB?DCBAA@AA@;@;;;0:B<A796?C<AA@BCBA@>A>@ACB?B@CCCBABCCC?BBBBB2@?;>9:9,7?8:2:=@<@A=A@BBAA?BBBBDA@@;?AA;A=??;>==@@:>>>>:===@@@??>>=>=;;;@7;;;=>>;>=<;;B@@>==:>==BA5A:=5:::;:*:@88818=>>>?=8888====.=?AAB=A;>>;??BA@@@<@<??@??A666991///<<=@BB??>C>>@BAB;;;@??:>>:>@@<@@AA
@ATNG8:03981:02957
GATGGTAGTACATGATAGACGACACCAGAAGATCAGGAACTCTAGAAGAATTCAGATTTTTAACACGAGAGTAAACGTAAAAATAAGGTTTTACAAGACTCACGTTAACAATATTGCAGCAGTACGCACACAATCGAAGCGCAGTAAGGATGGCTAGTGTAACTAGCAAGAATACCACGAAAGCAAGAAAAAGAAGTACGCTATTAACTATTAACGTACCTGTCTCTTCCGAAACGAATGAGTACTATGTAGAGCTCTATACTAATCGTCCGTTAGAAGTCT
+
@@AC@CBABCCCCEBCCBBB9;;CD@CCHICBBBBC?B?BBBBBBB?AB?BAAABBDFFD2B@BCCCCCCCCCD=BBB@@@@1@@=B49::6;BC@CBDCBB???<@ABB@BCC=??BBBBBBCCCCBCCCD@DAAB?BBBBAA@C@C@C@@>@BBBCCBB?BCCCCB>BB@BBA9<<888*9=<:99999(3=8=788AAA;;7;=@???:=8<?BA@<@CBBBDD@C?CCE>A@@=?AABBCCCCABBBBBBBBBBB@@@@A<A@@BB>@@?BCC@BBBB
@ATNG8:03973:03052
GATGGTAGCACGACACGACGATGTGTACTCATTCGTTTCGGAAGAGACAGGTACGTTAATAGTTAATAGCGTACTTCTTTTTCTTGCTTTCGTGGTATTCTTGCTAGTTACACTAGCCATCCTTACTGCGCTTCGATTGTGTGCGTACTGCTGCAATATTGTTAACGTGAGTCTTGTAAAACCTTCTTTTTACGTTTACTCTCGTGTAAAATCTGAATTCTTCTAGAGTTCCTGATCTTCTGGTATGACTAGTGTACTACTACCATCGAACCACCTAAGTCT
+
?@AC@GCCCCCCCCECCCCBAABBBBCCBCCIACBB@8>>296;BBBECC@CCBBA>A>AA??=?=????ACCCC;??BAA2AA<@==?8?AAB?BCC@BB;>=BBBB?BB?AAA;;7;>A;A;A===??<=8=A>>7;;=888;;ABAAA??>?;;=<<AA=A<AA???AAAA<A==<<2=:?:>8@@@,77799),,,,,,53-....&.78993737959??B>::7:6;;>:;<///=9<::>>>BACA?@?AABB>>>=@@@@A=C=>>:>?=AA>>
@ATNG8:03982:03146
GATGGTAGTATCTTCTACGAGAGCCAGAAGATCAGGAATCTAGAAGAATTCAGATTTTTAACACTGAGAGTAAACGTAAAAAGAAGGTTTTAACAAGACTCACGTTAACAATATTGCAGCAGTACGCACACAATCGAAGCGCAGTAAGGATGGCTAGTGTAACTAGCAAGAATACCACGAAAAGCAAAGAAAAAGAAGTAACGCTAATTAACTATTAACGTACCTGTCTCTTCCGAAACGAATGAGTAACTACTCTCAGAGACATCGTCCGTTAGAAGTCT
+
9444.4;<<@966466>>>>C@@@9=>>5@?<5:58A>BCBBBB@BB?C=;:599>::(727;///9888<9;5;877:99'/0)/)///&/)/8177788:88<7C>CC@AAB@>>>>>@>======;;;@<??AA<>>>:<;//+/6:8@:@@??>BBB?BBCBCC?BA??9929@9999+9:99)79:<?.8928//(.24..(.27268=>9;6<79885:=>A=>=:=8<=<3<>?9>::>//(////>?BB?@@?777;877?===9>@A>BB??
@ATNG8:03329:04551
GATGGTAGCTCTGAGCTCTGACTCTCGTACTCATTCGTTTCGGAAGAGACAGGTACGTTAATAGTTAATAGCGTACTTCTTTTTCTTGCTTTCGTGGTATTCTTGCTAGTTACACTAGCCATCCTTACTGCGCTTCGATTGTGTGCGTACTGCTGCAATATTGTTAACGTGAGTCTTGTAAAACCTTCTTTTTACGTTTACTCTCGTGTTAAAAATCTGAATTCTTCTAGAGTTCCTGATCTTCTGGGTGCGCTACAGTCTCTCTACATCGTCCGTTAGAAGTCT
+
::;?:6;9<<78----5557555::=665;;:33-3555)5<5:166<=>BC>A;65:5:7;<=<8B@<;9B?@;;?8<ABBB3BA>ABBA9@@;;8;CC@BB;;;CCFE@CBBBBBBB@BCB@B?DCBB@@@C@CCBB?BBCBCCCBBCCBBAAAC@CCB?BB?A?CCBBBBBBB<B;;;<6<?EIDDJJK5FC;;;7;CC;;;B@>?;?>?@0@ABAB?B?BB?BBCB;;;=@=?BCCCB>A:;;8;B<<<00000>>@AAD;;;CCCCCI?AB@CCC@DA@@
@ATNG8:03366:04561
GATGGTAGCTCTGCTCTGACTCTCGTACTCATTCGTTTCGGAAGAGACAGGTACGTTAATAGTTAATAGCGTACTTCTTTTTCTTTGCTTTCGTGGTATTCTTGCTAGTTACACTAGCCATCCTTACTGCGCTTCGATTGTGTGCGTACTGCTGCAATATTGTTAACGTGAGTCTTGTAAAACCTTCTTTTTACGTTTACTCTCGTGTTAAAAATCTGAATTCTTCTAGAGTTCCTGATCTTCTGGGTGCGCTACAGTCTCTCTACCATCGTCCGTTAGAAGTCT
+
----(--////555:<<;;;=666<<<;==5504==>6==:C:?CDJJCC@CCBBB<A@BA@A7@=:95<@0//:377777'///(489;1:///)///)/924448:;7;@@@;<?B?BBB@C@CCA@ABBC=@ACB?BBBBCBBBC;;<CEBBA>BDD@CC?B=??BBBBCFC@CCCDD<F@C?BBCCC5CCCDG>A<<<;:?:9929999'9==>@?B=@A=?@@@@@C?D@AAABBB>A@AC;BBBBBCBBBCBBCCA@ACD@CCBBBD;;;@BCC@CBAA
@ATNG8:03339:04604
GATGGTAGATTATATGCACGCTCTACCAGAAGATCAGGAACTCTAGAAGAATTCAGATTTTTAACACGAGAGTAACGTAAAAGAAGGTTTTACAAGACTCACGTTAACAATATTGCAGCAGTACGCACACAATCGAAGCGCAGTAAGGATGGCTAGTGTAACTAGCAAGAATACCACGAAGCAAGAAAAAGAAGTACGCTATTAACTATTAACGTACCTGTCTCTTCCGAAACGATGAGTACAGAGAGTACGATATGTCTACCATCGACGAATAGAAGTCT
+
::::5:<<<=05666=>BBBBBC@@@>ABC?BAAC;:6:;=@A???@=??<??BCBBCCCC3B<>>BBCAA9:75324444&495:.555&555.5555;;9<@6:4:@:?AB<@@?=@@;;@::9A:9;@;@AA@<@A@??AAA?C@BAA=A@@@ABBB?BABA>?99939?>8;>//+/:;488888'55.55569778<:<3;;;;5;=:9@BB>@@BAA9:40+00>8@00/68;<??>>>B@??777>?778<9<<A:=<<A>7774:===6:;;;
@ATNG8:03345:04591
GATGTAGCGAGCGAGTGTGTATACCAGAAGATCAGGAACTCATAGAAGAATTCAGATTTTTAACACGAGAGTAAACGTAAAAAGAAGGTTTTACAAGACTCACGTTAACAATATTGCAGCAGTACGCACACAATCGAAGCGCAGTAAGGATGGCTAGTGTAACTAGCAAGAATACCACGAAAGCAAGAAAAAGAAGTACGCTATTAACTATTAACGTACCTGTCTCTTCCGAATCGAATGAGTACAGAGAGTACGATATGTCTACCATCGTCCGTTAGAAGTCT
+
::ABBBBBBB;55<<<<<@A@6667<<<7<<9775(-(-6---8993/3,3,37833333$3-37778889:9929899@@@/>A9?<?AA6@??8?A999BBBC?A?@@9??;5;>>:AACAAABBAAC??;?BAA?BBAA@@993:;>AA=AABBBBBB?BBBAA=<<<6;;:4::888)677779977(77.5222777>A:=:=?@?=A9@?CCC@CAAABCC@C@BB?BCCC?BAAABCAAA???A??AAAA@@ABBBB=9>>>?==8>><@@>=AAAA
@ATNG8:03359:04778
TATGGTAGGTGCACATGAGTGTATCCAGAAGATCAGGAACTCTAGAAGAATTCAGATTTTTAACACGAGAGTAAACGTAAAAAGAAGGTTTTACAAGACTCACGTTAACAATATTGCAGCAGTACGCACACAATCGAAGCGCAGTAAGGATGGCTAGTGTAACTAGCAAGAATACCACGAAAGCAAGAAAAAGAAGTACGCTATTAACTATTAACGTACCTGTCTCTTCCGAACGAATGAGTACGAGAGTCAGAGCAGAGCTACCATCGTCCGTTAGAAGTCT
+
77;;7:CC@BBBABAA@CCCCBBAB?DDD=BCDDBA=A=AACADCC?BB?B@CBA>>>>>0@?BBCCCCCCCCC=@@??AAA,@A@A=AAA:ABC@BBCCBAA887:?AA?BBB?CBBBCBBCCBCECCCCC?CBBB?BBAABA>><@@CBB?BBBCBBBA?BBB?AA?BB>@@@=??777)9:9;::::9(9D?B998@@@AA<@<?><<6<9<?CCC@BBCBBCC?B@BB?BBB?BBBBBBBA@A@AACBCAAABBBBABCC?DCB@BB>BB?@>>;>>::
@ATNG8:03355:04926
GATTAGAGTACAGTGTAGTAGACCAGAAGATCAGGAACTCTAGAAGAATTCAGATTTTTAACACGAGAGTAAACGTAAAAAGAAGGTTTTACAAGACTCACGTTAACAATATTGCAGCAGTACGCACACAATCGAAGCGCAGTAAGGATGGCTAGTGTAACTAGCAAGAATACCACGAAAGCAAGAAAAAAGAAGTACGCTATTAACTATTAACGTACCTGTCTCTTCCGAAACGAATGAGTACGTGTGACGTACGTGAGCTACCATCGTCCGTTAGAAGTCT
+
;4405<:;;=5599;<>>>B?FD@DBB@A@@@?@>A@CCCCBBB?BB>@>ABBBBBBB1?<?AACBAAACCD>@?@CCCC5CB>C5;;;.<CC?BAAADBB<:7;?BD@DCC=@?@@BFCCCCDBAABBC?C@@@?AAACBABD<@<@@?;@A???BBGABBABCB?BB?::9?BAAAA9<660788888%/:69///88=>?:>:;AAA<A=?>AAA=AAB??@A>A>A@@;@994:@@@BDBCBB?>CCEBBBBAABBBBABABBBB>><??<@BB?BCCB
@ATNG8:03344:04959
GATGGTAGCAGACGTGACAGAGCGCCAGAAGATCAGGAACTCTAGAAGAATTCAGATTTTTAACACGAGAGTAAACGTAAAAAGAAGGTTTTACAAGACTCTCGTTAACAATATTGCAGCAGTACGCACACAATCGAAGCGCAGTAAGGATGGCTAGTGTAACTAGCAAGAATACCACGAAAGCAAGAAAAAAGAAGTACGCTATTAACTATTAACGTACCTGTCTCTTCCGAAACGAATGAGTACTATGTAGAGCTCTATACTAATCGTCCGTTAGAAGTCT
+
056=9>DBCCBBBCBBFCCCEBBB@?CCC?CCCC??<??AACBBBB?AA=B@CBA@@@@@2@>ABBEBBEBBCC>BA@B@@@1AB=B5<<<6<CC@HBBBBBCED@B?BB@BBC>BBAABBCCCDDDBBBCC@CABB>BAAABBBB?B@CBB?BCDDAABC?BBBBBC?BB=@@@;????=5<:94::::;;'7>9;///==@??<?<?A>=:=9=>B@@=@BACAAB?B@CBC>BBB?AAABBCCCDAAA<>=@A>>>>>>BBA<@@ABB>AA?BCC@B???
@ATNG8:03346:04998
GATGGTAGGCACTGCGCACACATCCCAGAAGATCAGGAACTCTAGAAGAATTCAGATTTTTAACACGAGAGTAAACGTAAAAAGAAGGTTTTACAAGACTCACGTTAACAATATTGCAGCAGTACGCACACAATCGAAGCGCAGTAAGGATGGCTAGTGTAACTAGCAAGAATACCACGAAAGCAAGAAAAAAGAAGTACGCTATTAACTATTAACGTACCTGTCTCTTCCGAAACGAATGAGTACACACTCTCATATGACACTACATCGTCCGTTAGAAGTCT
+
78<A<A=>2;9459:;;>>CCA<<@4;;<7;9;<56157;7<///;7;8181///76666'6)/39:::==::917899999'5?9>4@@A7ADC@BAB@BAA?@<?<@A=@AA=??BBCHCDHCDDCCDCC@CCBB>BBBBBBBC>A?A@?=?CCCBBBB?BBAADD?CC=ABC?A?>9:17697568889%/<57///;;>>A7;7;=AB;><>@AAA>AAAAABB@C<??E:??B?ABBCDCBAABBAA@>>>>>ABBBBAABCCCBBB>AA?B??<????
@ATNG8:03323:05038
GATGGTAGGCACTGCGCACACATCCCAGAAGATCAGGAACTCTAGAAGAATTCAGATTTTTAACACGAGAGTAAACGTAAAAAGAAGGTTTTACAAGACTCACGTTAACAATATTGCAGCAGTACGCACACAATCGAAGCGCAGTAAGGATGGCTAGTGTAACTAGCAAGAATACCACGAAAGCAAGAAAAAGAAGTACGCTATTAACTATTAACGTACCTGTCTCTTCCGAAACGAATGAGTCGAGAGAGCACACGTGTCTAATCGTCCGTTAGAAGTCT
+
@:@E@CCC@CBBBCBBBDDAABCCF?CBC?CDCDCC@B@BBBBBBE?BB@DABBA@@@@@.@=@AABBABCAA@:@@>@@A@,@A=@4;;;*:@@=BBBACCBBB?C?BD@BBB?BB@ABCCCCCCCCCCCC?CBBB>AABBAA@A=A@CBB>BBBBBBCB?ACCAAA?BC?>>>=@@@<;1===8===>>/>D<>876ACBBA;?:>>>>:=8<?@@@>ABBBBCC?C?BBB=BCC??>>DDDBAAAB?@BBBBCB>>>ABB?BBBBB>AA@DCC?DA==
@ATNG8:03333:05039
GATGGTAGTCTCAGATAGTCTATAGTACTCATTCGTTTCGGAAGAGACAGGTACGTTTAATAGTTAATAGCGTAACTTCTTTTTCTTTGCTTTCGTGGTATTCTTGCTAGTTACACTAGCCATCCTTACTGCGCTTCGATTGTGTGCGTACTGCTTGCAATAATTGTTAACGTGAAGTCTTGTAAAAACCTTCTTTTTTACGTTTACTCTCGTGTTAAAAATCTGAATTCTTCTAGAAGTTCCTGATCTTCTGGGTGTATCAGCGAGTATCATCGTCCGTTTAGAAGTCT
+
7:@A;@@B@??==99955555;545555445<:569@>ECA<60////993997444)46:///+0,/;;;<<<:=<.44888'888(3344(4855.6?>9==46666>>:>==<>>>>:>>>29.99959B=>9=;;;8=<<5559/////--(-883--(-0895:)43555.559;.555555$559)//////#//;;;)////////-939999(/////2538:4/////)/;6=5:545:838:;;4<665<<<<;;;;:9655:::::5777(//95://5
@ATNG8:03386:04510
GATGGTAGCATCATGCATATCTCACCAGAAGATCAGGAACTCTAGAAGAATTCAGATTTTTAACACGAGAGTAAACGTAAAAAGAAGGTTTTACAAGACTCACGTTAACAATATTGCAGCAGTACGCACACAATCGAAGCGCAGTAAGGATGGCTAGTGTAACTTGCAAGAATACCACGAAAGCAAGAAAAAAGAAGTACGCTATTAACTATTAACGTACCTGTCTCTTCCGAAACGAATGAGTACTATGTAGAGCTCTATACTAATCGTCCGTTAGAAGTCT
+
?@?B9<CCCCCBBBCBBDBBCDDBB?AAB<;9:B;;9;@CCCB?>>9??6><AAA99888.8?CBBBC@=>=CD>BBABAAB0@@=@@CCC<CEE@CCCBBAA@>9=;==9@@A>BABBCBDCCCBBBBBBB?A?@@?CBBB???B>B?B@@>@CBBBC?>9?<:@@@=AB?BAA;@=788-3887;ABBCC)CC?@A@BBBCCB@B?BBBB?B?>?@@<9@000@@@;?;:::3:00)/66>ABBA@>=>@@@<8888==?@>?:>;:?A;:949@=:?<>>
@ATNG8:03415:04568
GATGGTAGTATCTGCACACTCTGTCAGAAGATCAGGAACTCTAGAAGAATTCAGATTTTTAACACGAGAGTAAACGTAAAAGAAGGTTTTACAAGACTCACGTTAACAATATTGCAGCAGTACGCACACAATCGAAGCGCAGTAAGGATGGCTAGTGTAACTAGCAAGAATACCACGGAAAGCAAGAAAAAGAAGTACGCTATTAACTATTAACGTACCTGTCTCTTCCGAAACGAATGAGTACACATCGTCGTGTCGTGCTACCATCGAATCCTCTTAGTCT
+
956>:>CCBAA@CCCDCB@@@966>>>D@BBCC@@=@?AAAABBB?BCAC@DCB:::::'85733?:@BB??B887;;;;.4=9=.555&555.5;>;;<:55.47<<9<@@:000009@@@@@@<CCED?B;;;6;:>???BA;@9=00*0>==??AC=A@A778;A@>B@@9=00)00)/886==?=>/>>168?AAAAB=6<7<///7@5:9BBA?A@@@A??9:7;;;<;:?;?999CCBBBBBAA>BBAAAAA?>?BDE@B?@?C>??<???=>BAA@
@ATNG8:03411:04622
GATGGTAGCGCACACATAGATACAGTACTCATTCGTTTCGGAAGAGACAGGTACGTTAATAGTTAATAGCGTACTTCTTTTTCTTGCTTTCGTGGTATTCTTGCTAGTTACACTAGCCATCCTTACTGCGCTTCGATTGTGTGCGTACTGCTGCAATATTGCTAACGTGAGTCTTGTAAACCTTCTTTTTACGTTTACTCTCGGTGTTAAAATCTGAATCTTCTAGAGTTCCTGATCTTCTGGCGCTCTGTCACGTCTGCTACCATCGAACCACCTAAGTCT
+
955=:=BBBBBB=@@A;@A@@@B@ABCDCB@@<?;;;)9D7=:C@CCB@C;BB==<9A?A=CC@?;???@9949:44888<'<=68394(44//)///)/:)//;:=>8;;<=====:@@@:=9@<<;;;<;6;;54.55;;;?@>>>@A<@BA@<9906:000+000;<;<<=23733(48;.44444$3:==?8?@==?992999.999*9//-6(--8,--9<<<=:=8<<===<.554.4999<959959;;<0/0<<<;>BCBB=<345./6376--
@ATNG8:03410:04631
GATGGTAGGCGTGTGAGAGTCTGCCCAGAAGATCAGGAACTCTAGAAGAATTCAGATTTTTAACACGAGAGTAAACGTAAAAAGAAGGTTTTACAAGACTCACGTTAACAATATTGCAGCAGTACGCACACAATCGAAGCGCAGTAAGGATGGCTGGTGTAACTAGCAAGAATACCACGAAAGCAAGAAAAGAAGTACGCTATTAACTATTAACGTACCTGTCTCTTCCGAAACGATGAGTACAGAGAGTACGATATGTCTACCATCGAATCCTCTTAGTCT
+
@?@A9<CD?BAA@BCBBCB@A;66?7@>??CDDFBB@B@CBBCB@@;;;5;9=>?:9999)937=@@ABCC???:?BBCEDD38869>AAA2999277:<<=9;;5;:?B;???8;;>>>A::;>;;;?@==:>A@@<;;;:;://+/7;/818;;4;=;;5;==<@@:>>=@@A=@@@BB7;;=99999-//+/9<=AA?;;7;<>?=>:<;@:788=A@@@>>>=C<@;;67///779,----6679>@AABAB==>>=??<???@@<A@<::;<>>>@A
@ATNG8:03411:04767
GATAGGCGTGTGAGAGTCTGCCCAGAAGATCAGGAACTCTAGAAGAATTCAGATTTTTAACACGAGAGTAAACGTAAAAAGAAGGTTTTACAAGACTCACGTTAACAATATTGCAGCAGTACGCACACAATCGAAGCGCAGTAAGGATGGCTAGTGTAACTAGCAGGAATACCACGAAAGCAAGAAAAAGAGTACGCTATTAACTATTAACGTACCTGTCTCTTCCGAAACGAATGAGTACGAGAGTCAGAGCAGAGCTACCATCGTCCGTTAGAAGTCT
+
:56>C;BAACCCCCDCBBBCCC>DCCBCCAAAB@B@CCBABCC?BB?B@BB@????>2?=@ABBBBBBBBB:?=88778(89193:::4:CC@CCCCB>>??7;7=?9>>>:>?>88:>>>>>AB>==?;>>>A;;;;>>?;;7;9;9@?AA>BA::::??AABBB>B?BBB=?8565(//3-3====,///877>C888<A=AA??;?<@@@??:@@AA===8;5:::3<==9>@@AAAA>>=??@C?????B>>>>AAA<A:::AA<AA<BBB@B>>>
@ATNG8:03379:04845
GATTAGTAGTACACTAGTCATACCAGAAGATCAGGTACTCTAGAAGAATTCAGATTTTTTAACACGAGTGTAAACGTAAAAAGAAGGTTTTACAAGACTCACGTTAACAATATTGCAGCAGTACGCACACAATCGAAGCGCAGTAAGGATGGCTAGTGTAACTAGCAAGAATACCACGAAAGCAAGAAAAAGAAGTACGCTATTAACTATTAACGTACCTGTCTCTTCCGAAACGAATGAGTACACATCGTCGTGTCGTGCTACCATCGTCCGTTAGAAGTCT
+
---(-444<A<<<==;;;<<<::5;;;6555;;=6;;><<@@@@<>>9<88:;455555#549::>>?B>?C=<=9;9;9;$<B>C5;;;6;CDADBBBCBC::89>AA>BBC@BBBBCBBBCDCCCCAAB@CCCC?BBBBBBBB@C@CBB@BBBBBCCC?BBBBBB?CD@>>><>>AA?7=88188888.9A?C:99CA@@@<?<?@@@<@<A@CCC89:BB@@C=?=?BD>DCC?ACBBBBBBCBBBACCCCBBBC????CC@CCCCBA?BC?CCC>AABB
@ATNG8:03412:04879
GATGGTAGTGCGTGAGAGAGAGACCCAGAAGATCAGGAACTCTAGAAGAATTCAGATTTTTAACACGAGAGTAAACGTAAAAAGAAGGTTTTACAAGACTCACGTTAACAATATTGCAGCAGTACGCACACAATCGAAGCGCAGTAAGGATGGCTAGTGTAACTAGCAAGAATACCACGAAAGCAAGAAAAAGAAGTACGCTATTAACTATTAACGTACCTGTCTCTTCCGAAACGAATGAGTACTATAGACTATCTGAGACTGCCAAGGCACACAGGGGATAGG
+
@:9929=ACDCBBBBCCCCEECCCI?LBC@@AAB<<8;@CCC@AAC@BB?B?A?>??99=+>;A@CAAABBBCC;:9;;;;;$:9492995&5994;B>CBBB;<7;<@C@AAB<??AABBCHFECDDCBBB?::;@?@???BCFF?C@CBB?AACBBBBB?BBCCAA?AC?BBB>AABBA;@9818===?/?@=B???BBA8838;?>?@:>:<BB@@=@A@@?CC?C?AAA:@AA5:9ABBBBCDEBBA=>>>?=?999@@?==A;@<>?@BBBCCC0::00/
@ATNG8:03374:04929
GATGGTAGAGAGACTGTAGCGCACCCAGAAGATCAGGAACTCTAGAAGAATTCAGATTTTTAACACGAGAGTAAACGTAAAAAGAAGGTTTTACAAGACTCACGTTAACAATATTGCAGCAGTACGCACACAATCGAAGCGCAGTAAGGATGGCTAGTGTAACTAGCAAGAATACCACGAAAGCAAGAAAAAGAAGTACGCTATTAACTATTAACGTACCTGTCTCTTCCGAAACGAATGAGTACATAGATATACGTATAGCTACCATCGTTCCTTCTGAGTCT
+
445:5::BAA@>=9555<;;;<<?@6:::)////:<.405:;:?AF>AA?D?BBBBBBBB3B>A???BAA@>;;3<;;9555$5;5:.555&555.5969<;;/0+/6::6;=@<>>?ABA9<;D;;;C@@@?BC;;8:A@@AABB?C@D;;8;A@??@@@=???AAB<AA>????=<=;;3775.22225$260222599;;;5>4<<?@<A<::@@@;?AB::9C@C:=>B<?>>>AACCAAABDD@??B@@@@;;;==>88818;:;=9=3:397997;;;
@ATNG8:03382:04900
GATGGTAGACACGTGTGCTCTCTCGTACTCATTCGTTTCGGAAGAGACAGGTTACGTTAATAGTTAATAGCGTACTTCTTTTTACTTGCTTCGTGGTATTTCTTGCTTAGTACACTAGCCATCCTTACTGCGCTTCGATTGTGTGCGTACTGCTGCAATATTGTTAACGTGAGTCTTGTAAAACCTTCTTTTTACGTTTACTCTCGTGTTAAAAATCTGAATTCTTCTAGAGTTCCTGATCTTCTGGTAGAGCGTGCATATATCATCGTCCGTTAGAGTCT
+
444;7<@@@@@00/////7;<<<<CC@@A@?>=@@@C<AA>A=A@9988:)/)/66639693840303893;;88:7=BDDC1337173.(.///(//88199(///(///.555999:5555,2,5A==955505;==.57:7777:9;=9963--)---477074///666366(//888-8/6188889+:A>?@:===??@@===8====+=>;;;=D=;:6;;==>@@<@;>9:///9=<<7@@AFC>?>@@B;<<>>@?>;;771697<///633
@ATNG8:03397:04891
GATGGTAGGAGACACGTCGCACACGTACTCATTCGTTTCGGAAGAGACAGGTACGTTAATAGTTAATAGCGTACTTCTTTTTCTTGCTTTCGTGGTATTCTTGCTAGTTACACTAGCCATCCTTACTGCGCTTCGATTGTGTGCGTACTGCTGCAATATTGTTAACGTGAGTCTTGTAAAACCTTCTTTTTACGTTTACTCTCGTGTTAAAAATCTGAATTCTTCTAGAGTTCCTGATCTTCTGGGTGCGCTACAGTCTCTCTATCGTCCGTTAGAAGTCT
+
///;:<?B@CBBBCBBA@@BBCCCCBBCDIBB@BBCD=CC?B?A@@BBBA?ABCCB?B=??BC@E=@ACCCAAAA?97878(8A<@@BB<ABAA>BBB?BB>>>?BA@=ABA>>@AA=B>>:><AA?;;;>>=A@@A:??@@>>>>>?AAC@???<:;;;?>:><@AA@@@AAA<?????5?;?<999:9.:C@@@9@??:::A<=:-5555'89:;><@<>><A?>;=//,/7<99>?A<==<<4665;;9BA=>==A>>?A=??B@@8;:<@BD=AA<<
@ATNG8:03387:04968
GATGGTAGCGCATATCAGCGCAGCCCAGAAGATCAGGAACTCTAGAAGAATTCAGATTTTTAACACGAGAGTAAACGTAAAAAGAAGGTTTTACAAGACTCACGTTAACAATATTGCAGCAGTACGCACACAATCGAAGCGCAGTAAGGATGGCTAGTGTAACTAGCAAGAATACCACGAAAGCAAGAAAAAGAAGTACGCTATTAACTATTAACGTACCTGTCTCTTCCGAAACGAATGAGTACGTGTGCGACGTGTCTCCTACCATCGAACTTGCAGAGTCT
+
AAAC?BAA@BBCCCCCBCCBBBBCC>BCEACCCCCC?C?BBBCCCC???=A?A?@:;;;;*:@DCCCCCCBBBB=@@=@CC@,<<+0*/77+7<<8<@>?@CCBA>A?CB@CBB?BBBBBBBBDDCCCBAAA@CCDD?CBBBCBBB?B?B?@<@AABBBBC@BCBCCB@CC?AA?=>>887*99939===?.?A?A???CCBB@=D=BB??;@<@ACBB@DCC@A@B>A5;;@8@;:3:@@?AA??B@@@?=<<<==@AAB??AB<@7655-55-26<9887;;
@ATNG8:03405:04935
GATGGTAGTGTCAGTGCGCGTCGTCCAGAAGATCAGGAACTCTAGAATAATTCAGATTTTTAACACGAGAGTAAACGTAAAAAGAAGGTTTTACAAGACTCACGTTAACAATATTGCAGCAGTACGCACACAATCGAAGCGCAGTAAGGATGGCTAGTGTAACTAGCAAGAATACCACGAAAAGCAAGAAAAAAGAAGTACGCTATTAACTATTAACGTACCTGTCTCTTCCGAAACGAATGAGTACGATGAGAGAGCTCTCTCTACCATCGTTCGGTCAGAGTCT
+
:55=8=@BBDCBBBCCCCCCDCBBC@CCC@BBBCBC@C@CBAABA@=@A=@=@A@::::9(9<AABBBAAACCD=BBCBBBB2AB>B>BBB9BBB?BBBBBBA;;:;@DD@DDC@CCBBCBBEFDDCCBCBB?BBBB@B@@@A?AB>B?C@@?ACCCBBBB>BBDBBB?BB;>>>2999989*9<<8888889%/<7<///==A?@<?<@@EH:=:>AFCD@BA@??CC?C?BBA=A9949AABBBBBB>?>BB@@AC?>=>@@=>==@@@AC@>>;>?BBBBBBB
@ATNG8:03384:05118
GATGGTAGAGAGAGCTCTCTCATCGTACTCATTCGTTTCGGAAGAGACAGGTACGTTAATAGTTAATAGCGTACTTCTTTTTCTTGCTTTCGTGTTATTCTTGCTAGTTACACTAGCCATCCTTACTGCGCTTCGATTGTGTGCGTACTGCTGCAATATTGTTAACGTGAGTCTTGTAAAACCTTCTTTTTACGTTTACTCTCGTGTTAAAAATCTGAATTCTTCTAGAGTTCCTGATCTTCTGGCGCGTATGTATGTCGCCATCGTCCGTTAGAAGTCT
+
;44505<=BCCCEDDF;<:CEDCCB:66<<<@=BBBA<=>:>;CBA@@@@=@ACCC=?=?BB=9C8AACE???CB7AAAAA3@B@BBBE>CB???>?@?AB<??ABBB?BBBA@@@A<@@B=B:>>@@<:::9<<??187====>@::;=</--94--/59;5:5>??AAAA8817::>@6@=B<====<+<<66607<<///:9:@<ADDD/=>?@A=A=>>;>@@A>>>=A7;;>;::,//:59=@=>=>>>@@>=9//,/66==@1671666598<=
@ATNG8:03403:05106
GATGGTAGCTCGCTGATGATATCTCCAGAAGATCAGGAACTCTAGAAGAATTCAGATTTTTAACACGAGAGTAAACGTAAAAAGAAGGTTTTACAAGACTCACGTTAACATTATTGCAGCAGTACGCACACAATCGAAGCGCAGTAAGGATGGCTAGTGTAACTAGCAAGAATACCACGAAAGCAAGAAAAAGAAGTACGCTATTAACTATTAACGTACCTGTCTCTTCCGAAACGAATGAGTACGTGTGACGTACGTGAGCATCGTCCGTTAGAAGTCT
+
@@@B:>@CCCDCECDDCCCCCCCBB@BCD@CCCBBB?B?BBCBBBC@BB@B?BABBBBBB3B?BBBCCCCCCCC>??@@@@@1AD?D?BBB<BCCACBBBCCCCD?C?BBB@CC@BB@?BCCCCCBBBCDCC@BBA@<AABBBBBB@B@D::;;BCBCCCB?BBBBCC>AA@BBB=@?A@A;?8818:9::.;@=B;;;@@@BB:><>A==7;7:ACCC@CB999BB@G>AAD=CBB?AAABBCCBBBBBBBBBBBBBBAAABCBBBB?BC@BBB?AAAA
@ATNG8:03422:04522
GATGTAGGTGCACATGAGTGTATCCAGAAGATCAGGAACTCTAGAAGAATTCAGATTTTTTAACACGAGAGTAAACGTAAAAAGAAGGTTTTACAAGACTCACGTTAACAATATTGCAGCAGTACGCACACAATCGAAGCGCAGTAAGGATGGCTAGTGTAACTAGCAAGAATACCACGAAAGCAAGAAAAAAGAAGTACGCTATTAACTATTAACGTACCTGTCTCTTCCGAAACGATGAGTACTGCGTCTCACTCTCGCCTACCATCGTCCGTTAGAAGTCT
+
,,,,,,969;;@;<<<<CBABAAA>B??;>?>A@@=@?CABCBBB?@@<@=@A@;;;;;;%;>C;;;BBA@:;;0;?A@@@@0@B?C=A@@9@CBAECCC?@<9839:==<@BB?9:9ABBCCCCFDCCCCC?BBAA?@BBBAB>><@>A@@=@BBBBBAA=ABB@@A>>>8999390000*000+000000%.:68/./88;<;:=<A?>=:==C>BBDABA@AABB;>;<>@6@000@@@@AA99:ABA@@BBBCCBEE@ECC>BABBBC>A@?AAC?BAAA
@ATNG8:03433:04558
GATGGTAGTAGTACACTAGTCATACCAGAAGATCAGGAACTCTAAGAAGAATTCAGATTTTTAACACGAGAGTAAACGTAAAAAGAAGGTTTTACAAGACTCACGTTAACAATATTGCAGCAGTACGCACACAATCGAAGCGCAGTAAGGATGCTAGTGTAACTAGCAAGAATACCACGAAGCAAGAAAAAGAAGTACGCTATTAACTATTAACGTACCTGTCTCTTCCGAAACGAATGAGTACTATAGACTATCTGAGACTAATCGTCCGTTAGAAGTCT
+
:<CC>@:?:5559<=666=<;//--(---(-/<;;95;./////)/:5::+/+5:::;<<<)<04/6///-----(-//////$/:4;8>==0=6616=>=<<<65047:::?;<7;??=@BA:9;C@@@DCEABAA@000@@009B=?;@00/???;?=B>><<>??<@@@CCA8:6//)/..377777)9:,22;9968882849:22,56;9????AA====?8=7333)377179999333;;>677<58:999333//(///-60--(-/838::8
@ATNG8:03437:04552
TATGGTAGCACGAGTCACTCATATCCAGAAGATCAGGAACTCTAGAAGAATTCAGATTTTTAACACGAGAGTAAACGTAAAAGAAGGTTTTACAAGACTCACGTTAACAATATTGCAGCAGTACGCACACAATCGAAGCGCAGTAAGGATGGCTAGTGTAACTAGCAAGAATACCACGAAAGCAAGAAAAAGAAGTACGCTATTAACTATTAACGTACCTGTCTCTTCCGAAACGAATGAGTACGATGAGATCTCGTGTGCTACCATCGTCCGTTAGAAGTCT
+
/5/0)/777<>>>CCDBBBBBCCCC@BCC@BBDCBB?B?BBCBBCCADD?B?@@@99999*;<CDCCCCCD??>9=?:;;;.;B=A5;;;*8<<<?BBBBBBB@?B@BC@BBB<>=BBCCBBCCCCAAACC@DBBA<BBBCBAAB=@<@?><>BBBB@AC>BB@@@B?BB>A@@?BBB<<6>@@<@AAAA/AA<A998AAAA>9>7<>AA:>:>ABAA=ABBBBCC@C?BCC>CDD@BAABBB@@@BBBBBBBB@?@?@@=>BA=AAAABB>A>=@@@<A@@>
@ATNG8:03434:04591
GATTAGTATAGAGCTCTACATAGTACTCATTCGTTTCGGAAGAGACAGGTACGTTAATAGTTAATAGCGTACTTCTTTTTCTTGCTTTTCGTGGTATTCTTGCTAGTTACACTAGCCATCCTTACTGCGCTTCGATTGTGTGCGTACTGCTGCAATATTGTTAACGTGAGTCTTGTAAAACCTTCTTTTTACGTTTACTCTCGTGTTAAAAATCTTGAATTCTTCTAGAGTTCCTGATCTTCTAGGATATGAGTGACTCGTGCTACCATCGTCCGTTAGAAGTCT
+
///)/777?AA@666<<<>CBBBA;99?=>5>><?8<<88.433::4424:;:?6>6?;::8>:8>B====<A7AB=>>+@>982222&2;895:::6?A>>===8818>=??BBA;>?A=B=?;;;;;?@<@>>=;??::8??=<=???>?>;17//)/95969A=999:9;,//799.;393>9@@@,:::::,//66:9:>>A88999*9//)/:161;>:===???@<@=AC@@=@9@///9=<93/--6333688<?@@@?;?AAAAB7;;7;>>>@@@A
@ATNG8:03443:04736
GATGGTAGTACATGATAGACGACACCAGAAGATCAGGAACTCTAGAATAATTCAGATTTTTAACACGAGAGTAAACGTAAAAAGAAGGTTTTACAAGACTCACGTTAACAATATTGCAGCAGTACGCACACAATCGAAGCGCAGTAAGGATGGCTAGTGTAACTAGCAAGAATACCACGAAAGCAAGAAAAAAGAAGTTACGCTATTAACTATTAACGTACCTGTCTCTTCCGAAACGAATGAGTACGTGAGTCAGAGCAGAGCTACATCGTTCGTTAGAAGTCT
+
956>8<@C@@;BCA@?@@A@BBCCC@CGH?CCCFBB@C@BBB=AAA?CC@D@AA<?CCDD5D@AAAAAAA@?DD>AAACDDD1@BGD=BBB9BCD@DD:;;BA>?<?>@A?ABB899A?@@@AA@;;9?AAA@BBBF;:;BCCCCC@C@G;;:;CCCGDCC?@@@;;:?BB?BCG>AB???8;=?;@BBBEC(=;900)/0@;>?C<=:5:>=9>=>=CCC=BB@@A?C?C89::69??=BBBBCCAAABBBBBBB999AAA??@BCCB??B?A@:9?77279::
@ATNG8:03439:04787
GATGTGAGAGACTGTAGCGCACCCAGAAGATCAGGAACTCTAGAAGAATTCAGATTTTTAACACGAGAGTAAACGTAAAAAGAAGGTTTTACAAGACTCACGTTAACAATATTGCAGCAGTACGCACACAATCGAAGCGCAGTAAGGATGGCTAGTGTAACTAGCAAGAATACCACGAAAGCAAGAAAAAGAAGTACGCTATTAACTATTAACGTACCTGTCTCTTCCGAAACGAATGAGTACTATGTAGAGCTCTATACTACCATCGTCCGTTAGAAGTCT
+
@?AAAECCCCBCCCDCBBBCCCC>BBB?CCC??@@C?BBBAAAD?AB?D?BABBBBCB3B?BBBBBBCABBC>@@;;;;;*;B>A5;<<-;CB>:;9BCEDEE?A>AC@CCB?BBBACCCCCBBBCDCBB=BDDD?BBBBAAAB?B?CCB?CCDCCCAA?CCAAAA?BD?ABB=@@??>8??<;=;;;;.;A<@;99AAAAA;@;@@AA;><>@BBC>AABAACB?B?BBD<AAB?BBBCBBBBBBCCB?>?@@A>>>@@???=AA>>>>:>A=B>>:>;;;
@ATNG8:03440:04852
GATGGTAGTACATGATAGACGACACCAGAAGATCAGGAACTCTAGAAGGATTCAGATTTTTAACACGAGAGTAAACGTAAAAAGAAGGTTTTACAAGACTCACGTTAACAATATTGCAGCAGTACGCACACAATCTAAGCGCAGTAAGGATGGCTAGTGTAACTAGCAAGAATACCACGAAAGCAAGAAAAAGAAGTACGCTATTAACTATTAACGTACCTGTCTCTTCCGAAACGAATGAGTACTATGTAGAGCTCTATACTAATCGTCCGTTAGAAGTCT
+
9:;C;CDCCCCCAAACCCCB??@DD@CCD?CCCBBB@C?CBCCCCB?B?BB>BBD99999.9?CCCCCDCCBB@6?C99999';@=B5:99&5<>9>BBBECCBB?C?CC?BBB>BB???BBBCCCCCCBBB@CCDD?DBBBBBBC@C@C@@>@BBCCCCC=AACAAA?AB??@B?BCA@?:>>?<@@@@A2AD@D>>>BBBBB?><@>>@;?;?@CCC@BB@??BB@B?CCD>CCC?BBCDCAAAAAAABBAABBBB??=AAC;DAABB?CB@BCC?B999
@ATNG8:03452:04872
GATGAGAGAGCTCTCTCATCGTACTCATTCGTTTCGGAAGAGACAGGTACGTTAATAGTTAATAGCGTACTTCTTTTTCTTGCTTTCGTGGTATTCTTGCTAGTTACACTAGCCATCCTTACTGCGCTTCGATTGTGTGCGTACTGCTGCAATATTGTTAACGTGAGTCTTGTAAAACCTTCTTTTTACGTTTACTCTCGTGTTAAAAATCTGAATTCTTCTAGAGTTCCTGATCTTCTGGGCAGACTCTCACACGCCTACCATCGTCCGTTAGAAGTCT
+
ABCCCCCCCCB?@@ECCBCBB@@@CC@@>@BBB>CH@C@CBBDCCC@BBB:98;?AABB@D@CBABBAABC@CBCCC2AA?BBCB=BBBG?BBB>@A499??AA>ABCBBBBC?A@A<A;;;;><<==;A?>?:??A>;:::AAABB?;;;;>>><AA=A<AA@=====D7;;A@@2?<?<?;@@@,99777),,,,,,6657-6555$29989495::5:@@@>>><><>@?>?A5:99?3=??======??@A;616;;59///771677<;;7;>>>
@ATNG8:03431:04891
GATGGTAGCTCTGCTCTGACTCTCGTACTCATTCGTTTCGGAAGAGACAGGTACGTTAATAGTTAATAGCGTACTTCTTTTTCTTGCTTTCGTGGTATTCTTGCTAGTTACACTAGCCATCCTTACTGCGCTTCGATTGTGTGCGTACTGCTGCAATATTGTTAACGTGAGTCTTGTAAAACCTTCTTTTACGTTTACTCTCGTGTTAAAAATCTGAATTCTTCTAGAGTTCCTGATCTTCTGGGTGCGCTTCAGTCTCTCTACCATCGTCCGTTAGAAGTCT
+
(((((((5,,-/=;=>>666;555;544<:4405===6=@@C?CDCDFCC?CBCCC?B?CEBB>A?@CCCDDDCB?BDDDD3CC?BBBC=B;;:8;9D=@A?;;;@@A=BDCCBACC@CCC@C@ECDCDDCB?BBBB?BBCCDCDBBBBBBC@?@?BCC?CA@C?BBBBBCCGJ>B;;;;.;=A;;;:;6;BBDG=CCDGCCCBBBACCCC5CBBBB=@<@A?BBBCCCC?B?BBAA??5:9BB;BBBC;;:;BBDFCCBBBCC?BBBBBB?AA?BBB?BB;;
@ATNG8:03432:05016
GATGGTAGGAGACACGTCGCACACGTACTCATTCGTTTCGGAAGAGACAGGTACGTTATAGTTAATAGCGTACTTCTTTTTCTTGCTTTCGTGGTATTCTTGCTAGTTACACTAGCCATCCTTACTGCGCTTCGATTGTGTGCGTACTGCTGCAATATTGTTAACGTGAGTCTTGTAAAACCTTCTTTTTACGTTTACTCTCGTGTTTAAAAATCTTGAATTCTCTAGAGTTCTTGATCTTCTGGGCTGCGCTGATATGCGCTACATCCGTCCGTTAGAAGTCT
+
///=699C?DDFBBA=@A<<=@@:69BB>CCC@CCCD>EF@B@@@@BCBA?B@>>>000:7;6:6:==BBAA??<?CCCC3BB?BBBB=AC@@<>?C>AB?BBDCCC=@?BB??@A;>;;7:5;:;;;8889:;;;<>=>?;;:??????>===5888:>>6;6;??==>@AA:>=?FC6B<@;>>AAA/>=>>B7;;>>A>>=:;;1:===*:871/95:7///:::>>><>>;>?==>==<<<6:///=:::A@@???A===<://,/;<6::9===17///
@ATNG8:03467:05028
GATGGTAGGACGAGCGTCTGAGAGGTACTCATTCGTTTCGGAAGAGACAGGTACGTTAATAGTTAATAGCGTACTTCTTTTTCTTGCTTTCGTGGTATTCTTGTTAGTTACACTAGCCATCCTTACTGCGCTTCGATTGTGTGTGTACTGCTGCAATATTGTTAACGTGAGTCTTGTAAAACCTTCTTTTTACGTTTACTCTCGTGTTAAAAATCTGAATTCTTCTAGAGTTCCTGATCTTCTGGCGCGATGTATGTCGCCTACCATCGTCCGTTGGAAGTCT
+
444:5<>B:DC;;9@@@@A@?@@@>@CCCBBDGFBBB=DB:;:;CDCDCC?AAGAA?A@CBCC@CAEBBBBBCDC@CCBBB0@@;<<@@6;:BC=A?><>C@9:7:CB?BBCBBA??;?@@6:8:@@ABAAB>??BB?CCCCCCAA@@@BBAAAD>BBB?BB@B@CCBBBCCCCADDEFE9B>A5;<;;<*;AABC>AADGCBBB@A4;;;;*;:::>:@:@C?BBBCCCC<@<:99B@?<:9;=C?@@@@@;;;AA@>?:>>>5=??@CC@CB?B=A=A;;;
@ATNG8:03459:05101
GATGACGAGCGTCTGAGAGGTACTCATTCGTTTCGGAAGAGACAGGTACAGTTAATAGTTAATAGCGTACTTCTTTTTCTTGCTTTCGTGGTATTCTTGCTAGTTACACTAGCCATCCTTACTGCGCTTCGATTGTGTGCGTACTGCTGCAATATTGTTAACGTGAGTCTTGTAAAACCTTCTTTTTACGTTTACTACTCGTGTTAAAAATCTGAATTCTTTCTAGAGTTCCTGATCTTCTGGCGCTCTGTCACGTCTGCTACCATCGTCCGTTAGAAGTCT
+
545<<555;;;;;;;;;<>9<9:5944.4;;;244.45:9899:<6;>////(/06733,3.3388B?A??<33773$39-34:;4;=88488717=/333=;A8==BC77@B=@BC>B>AAA@@A@@;@@8818;;>??A:;8;;=@@@A=B77069)/)/9///<??><>>AAA3=8<:89889(8;8//(/7/./77867:+5255'2:>?A:@<988(8>=>@89274979:=<.52;49<5;6/..66:AB====BBB?AA@@@A;>>8>??9?@@9
@ATNG8:03464:05116
GATGGTAGTATATCGCGTCGCTATCCAGAAGATCAGGAACTCTAGAAGAATTCAGATTTTTAACACGAGAGTAAACGTAAAAAGAAGGTTTTACAAGACTCACGTTAACAATATTGCAGCAGTACGCACACAATCGAAGCGCAGTAAGGATGGCTAGTGTAACTAGCAAGAATACCACGAAAGCAAGAAAAAAGAAGTACGCTATTAACTATTAACGTACCTGTCTCTTCCGAAACGAATGAGTACTATAGACTATCTGAGACTGCCAAGGCACACAGGGGATAGG
+
966>;>BBBABCBBAADCCCBBCCD@CCD=CDDC999:@BBDCCBB@BE@B@BBC????@2@@CBBBAAABBBA8?9::999$5<7<6;A?4@BA=AA@BA@@00-0;>><?@C=?@@@BCCBCBCCCDAAA@BBBB?@@ABAAAC@CACCC?BBBCBBCC@BBBA@A@BB?>>?>??CCA9=881888888%/:79///=<BBA;@<@>@@<@=??B@@=@BBBBCC?C=@@D>BBA?AAABCCCCCCC>>>AAAFCB99:BAA@?B?B?BBDBBBABB:BB>>>
@ATNG8:03471:04513
GATGTAGGCACTGCGCACACATCCCAGAAGATCAGGAACTCTAGAAGAATTCAGATTTTTAACACGAGAGTAAACGTAAAAAGAAGGTTTTACAAGACTCACGTTAACAATATTGCAGCAGTACGCACACAATCGAAGCGCAGTAAGGATGGCTAGTGTAACTAGCAAGAATACCACGAAAGCAAGAAAAAGAAGTACGCTATTAACTATTAACGTACCTGTCTCTTCCGAAACGAATGAGTACATAGATATACGTATAGCTACCATCGTCCGTTAGAAGTCT
+
?>::55<8<<:;;455:5555555)5<<.69BBBCADACCCCDBB9;;6;=?@::5===+B::>B895B::==49355:::(5925.599+9<>7<;@@?B>AA?A?CA89:A=AAFBCCCAABDDDBCCC@@;::?@@@@A???<A=B@?<?BAABBBC?B??@BB???<?A?9?;855-555/7<<@@/@A=A;;;><A<>:==BAAA7;7;>CBD@DCBBBBB?B?BEF>E@?=???BAABBB??;@A>>>>===?>>>;;5;==::;7;;=@AA<A==>
@ATNG8:03505:04528
GATAGTCTCAGATAGTCTATAGTACTCATTCGTTTCGGAAGAGACAGGTACGTTTAATAGTTAATAGCGTAACTTCTTTTTCTTTGCTTTCGTGGTATTCTTGCTAGTTACACTAGCCATCCTTACTGCGCTTCGATTGTGTGCGTACTGCTGCAATATTGTTAACGTGAGTCTTGTAAAACCTTCTTTTTACGTTTACTCTCGTGTTAAAATCTGAATTCTTCTAGAGTTCCTGATCTTCTGGACGACTCGCACTGACACTACCATCGTCCGTTAGAAGTCT
+
;:@?;;9@?CBBBCCAA@@@<>;;:>:4929::=4<<9=99;;;6@@8@@>;99);=@?>@:@@BAA==9626=7:;;;;);<<5586>5<<>=9=65.5:.4455<<:=B@AA@@?:=>?9?;@BAAAB;;6;AAA?BBBBBBBBBAAABBAAA?;;:>AA?C=?@B@@ACBB=B9:::-9<@299999$9><AB8B996;;9999.444&444995:7<=8:=<00/:6:6::;<5825>@>B@BB@@@AAA@@AA@:;;GE@CCCCBC@CC@BCB@CB@?
@ATNG8:03518:04500
GATGGTAGTATATCGCGTCGCTATCCAGAAGATCAGGAACTCTAGAAGAATTCAGATTTTTAACACGAGAGTAAACGTAAAAAGAAGGTTTTACAAGACTCACGTTAACAATATTTGCAGCAGTACGCACACAATCGAAGCGCAGTAAGGATGGCTAGTGTAACTAGCAAGAATACCACGAAAGCAAGAAAAAGAAGTACGCTATTAACTATTAACGTACCTGTCTCTTCCGAAACGAATGAGTACTGTATCTATGTGTGCGCTACCATCGTCCGACTAAAGTCT
+
BBBB?BDDKCBBBBCCCCCAAABA@:?BB?BBDC::6:=BACDCA@=@@=@@DCCBCECC2B>AAAACCB@@@A998;;:;;$:;5:.555'5@@=9;9CBBBBB@B@DCADBBB7::AABECCCBBBCCCBA=@B994:@@@CDBB@B@C@@>?CAAABCDACAAACC?BB>AAC?BACCC>;;::=@@A@/@@<@@@@@@@BA=A=ABBB;>;>>BCC@CBBBB??<@=A@@;AAA@BBBBBBBACBBBBBBBBB???AAB?>><?>>>>>=>>=888,8==>
@ATNG8:03475:04568
GATGGTAGTATCTGTCTACGAGAGCCAGAAGATCAGGAACTCTAGAAGAATTCAGATTTTTAACACGAGAGTAAACGTAAAAAGAAGGTTTTACAAGACTCACGTTAACAATATTGCAGCAGTACGCACACAATCGAAGCGCAGTAAGGATGGCTAGTGTAACTAGCAAGAATACCACGAAAGCAAGAAAAAGAAGTACGCTATTAACTATTAACGTACCTGTCTCTTCCGAAACGAATGAGTACTATAGACTATCTGAGATATCATCGTCCGTTAGAAGTCT
+
;5:@5:;B<ACBBAA;;;;;;==BB?BBB?AA@@?96=8773333717748388334===+=58=BB?>=?0//)//0@@@@+00,56;;<2>@AACCCCBBA<<7;?BC?CCD<@?A?@@CCGBBBCCC;;7;@@@<@?AACCBF@B?CBB>ADCBBCBB?BBBBCB?CF@B?@=@ABBE=BBB??????/??;@;;;=AA?@;?:=8985;5;BBCC@EC@@@CC?C?AAA;@@A<@BBCCCCCCCCC?@@BABBBBAAAA???BBBBB99:@BCC?BAAA
@ATNG8:03503:04647
GATGGTAGAGTACAGTGTAGTAGACCAGAAGATCAGGAACTCTAGAAGAATTCAGATTTTTAACACGAGAGTAAACGTAAAAAGAAGGTTTTACAAGACTCACGTTAACAATATTGCAACAGTACGCACACAATCGAAGCGCAGTAAGGATGGCTAGTGTAACTAGCAAGAATACCACGAAAGCAAGAAAAAGAAGTACGCTATTAACTATTAACGTACCTGTCTCTTCCGAAACGAATGAGTACTATAGACTATCTGAGACTGCCAAGGCACACAGGGGATAGG
+
;;;C?BBBBBBBBCFCHCLCCBBBB?BCD@@@@A;;8;?AACBCBD?AB=?;?A99:AA@/A>???BBBCA???5==;;:::'992549=?7?>A=<B<BA@?00-0;>>8=>A458?;>749=?>@CCBBB@C?>?=??>??B@A=A;?>A?BACCCBBB?BABABC@BB@BAA=A?;;:29:=758787$55.59==85;AA=A=???B<@;==<<<8<==@@@@=D9>?D9>AA@AAAB@?@CCBBBBBBAA@BB???B?9949:<4?9>?>>@@?2?988:
@ATNG8:03510:04654
GATGTAGGCGTGTGAGAGTCTGCCCAGAAGATCAGGAACTCTAGAAGAATTCAGATTTTTAACACGAGAGTAAACGTAAAAAGAAGGTTTACAAGACTCACGTTAACAATATTGCAGCAGTACGCACACAATCGAAGCCGCAGTAAGGATGGCTAGTGTAAACTTAAGGCAAAGAAATTACCACGAAAGCAAGAAAAAGAAGTAACGCTATTAACTATTAACGTACCTGTCTCTTCCGAAACGAATGAGTACGATGAGATCTCGTGTGCTACCATCGTCCGTTAGAAGTCT
+
;<;<<>>:==;;;;;@=D@@@@@@7===899:;:C>C?;;;;;;949<39)////////$/399:;84787;;3;773333$3338,33(388288;9655./(..334538<@<<;A@@???@@@BA@@8<;//)//)/7688;6;497;8;9//.5322'-.2626*//;+//;(/(/6066222'266.55888*7805..(...222.5388883805577:;556>766<A565A9<9949@>=89699<??>?AADA876=<<A>><>C==88.5>;@@@?B@?=
@ATNG8:03477:04726
GATGGTAGGCGACATACATACGCGCCAGAAGATCAGGAACTCTAGAAGAATTCAGATTTTTAACACGAGAGTAAACGTAAAAAGAAGGTTTTACAAGACTCACGTTAACAATATTGCAGCAGTACGCACACAATCGAAGCGCAGTAAGGATGGCTAGTGTAACTAGCAAGAATACCACGAAAGCAAGAAAAAGAAGTACGCTATTAACTATTAACGTACCTGTCTCTTCCGAAACGAATGAGTACGAGAGTCAGAGCACACGTGTCTACCATCGTCATCCAGAAGTCT
+
:56<8<BB?BAA@CCCCCDFAA@CD?CCD?FDDD@@?@@CBCABBC@AA<B>?>?9999:*;>CCICFCBB;;;0;@99:::*;99>9>??1?C@<ACCCBBCCB?B?@@<@AB<??BBBCDCDBBBBBBBC?CBBB?BBBBBBAA?C@D@@>@CCBBBBC@CCAAA??AA?===:<;;;;3<9929@ACD3@@<@000@@A8858=AA>>:=:><@@@@CCCCCDC?C?CCD>CAA>???BCBB@@BBBBABBCBBBBABBBBBBBB><==>AA::8808;;5;AA=
@ATNG8:03476:04891
GATTAGGACGAGCGTCTGAGAGGTACTCATTCGTTTCGGAAGAGACAGGTACGTTAATAGTTAATAGCGTACTTCTTTTTCTTGCTTTCGTGGTATTCTTGCTAGTTACACTAGCCATCCTTACTGCGCTTCGATTGTGTGCGTACTGCTGCAATATTGTTAACGTGAGTCTTGTAAAACCTTCTTTTTACGTTTACTCTCGTGTTAAAAATCTGAATTCTTCTAGAGTTCCTGATCTTCTGGGTGCGCTACAGTCTCTCTACATCGTCCGTTAGAAGTCT
+
:569<@<BBABABBBBBCDDCC?ABBBDCC@CBBB<??>@@DDCDDDE?CCCCD?C?CCCC?D@ECCC@@@CC?BBCCC5BB?BBCE>BBEEBDDGACC;;;BCCC@CCCDDBBB?CCC?C@BCCCBAAA@DEBB?BBBCCCBBBBBDC@@@@=@@C?BB?B?BBDCCECCC@D::::-:;@;B@CCC5CCCCD=CCCBBBBBBC@CCCC5BBBCC?@>?C?BBABDDF?B????CCA9?>AA<A@@CDDBBBDCBBBBBBCCCBCCCC?BB@BCC@CB??
@ATNG8:03476:05064
GATGGTAGCACGACACGACGATGTGTACTCATTCGTTTCGGAAGAGACAGGTACGTTAATAGTTAATAGCGTACTTCTTTTTCTTGCTTTCGTGGTATTCTTGCTAGTTACACTAGCCATCCTTACTGCGCTTCGATTGTGTGCGTACTGCTGCAATATTGTTAACGTGAGTCTTGTAAAACCTTCTTTTTTACGTTTACTCGCGTGTTAAAATCTGAATTCTTCTAGAGTTTCCTGATCTTCTGGACGACGCGCACTTGACACTAATCGTCCGTTAGAAGTCT
+
;99B9<@DBB;;6?BCBBC;;:BBCCCBBB:9::CCE>CC?B@BCCCCCC?CC?@@?B@CCBB?B>BBCBAAACC?BBDFF3??8?99:29BAB>AAA=@@000@AAA=@BBBBAAA;>>>9>:>?>>>>>?:?@@C688?8567>@@@@@@@@?<>>>=@A=A:>>???@@@@<>>?DD5B=B8::9:9:&:;///)/76/..3356+222&2955516366276667...'.(..8899299949;<9<??::://,/:9<;;;6;>>AA8;;<>==:=>>>
@ATNG8:03507:05044
GATGGTAGGCGAGAGTGAGACGCAGACTCATTCGTTTCGGAAGAGACAGGTTACGTTAATAGTTAATAGCGTACTTCTTTTTCTTGCTTTCGTGGTATTCTTGCTAGTTACACTAGCCATCCTTACTGCGCTTCGATTGTGTGCGTACTGCTGCAATATTGTTAACGTGAGTCTTGTAAAACCTTCTTTTTACGTTTAACTCTCGTGTTAAAAATCTGAATTCTTCTAGAGTTCCTGATCTTCTGGGATGTGTGCGCAGTGCCTACCATCGAGGTTGTAAAGTCT
+
99<;6;;:5;;4?<B;9;BBBA@ACBB@B59.4444/6<=A@D:98A@@;??C944.4.338;0445<===444:699:::+9A;=988*399<6>==;>C?BBDE??<?BCC???A=>>=1818<:88597177AA:>==A999>>==?>997>.5287;;.5.599::7999/55788*91:486666)68<<<*/*/:;9559:;/6655$578787=:7837///6567A=@@@???<====6=///779///;;;;;699969///7=7=1668>1;;66
@ATNG8:03517:05077
GATGTAGACATATCGTACTCTCTGTACTCATTCGTTTCGGAAGAGTCAGGTACGTTAATAGTTAATAGCGTACTTCTTTTTCTTGTCTTTCGTGGTATTCTTGCTAGTTACACTAGCCATCCTTACTGCGCTTCGATTGTGTGCGTACTGCTGCAATATTGTTACGTGAGTCTTGTAAAACCTTCTTTTTACGTTTTACTCTCGTGTTAAAAAATCTGAATTCTTCTAGAGTTCCTGATCTTCTGGCGCTCTGTCACGTCTGCTACCATCGTCCGTTAGAAGTCT
+
44556=<AABBBCCCDCECCCBCBBBBBBAA8?<?>5::6<8?:::<<<7BBA@A?B?AB@?;>;>@@BBBABA>AAAAA3AA;?>>>@5823317774:8265555>:@>>@B>CCABBE@C@CCCC@AAAACBBB?BBCABBCCDCCCB@@?>9@;;4;A=AABAA@@@A@5;;A@?3A<?<;;;;;*<B;;;;.;BCBBCCC;;9;EFEI*CCCBB<@;:;5;==@@00+0+0@==>@<@@@=@@@DCAABCCBB;;;;;A@A=AA@@@@<;;5;AA=BCCC
@ATNG8:03505:05080
GATGGTAGCACGAGTCACTCATATCCAGAAGATCAGGAACTCTAGAAGAATTCAGATTTTTAACACGAGAGTAAACGTAAAAAGAAGGTTTTACAAGACTCACGTTAACAATATTGCAGCAGTACGCACACAATCGAAGCGCAGTAAGGATGGCTAGTGTAACTAGCAAGAATACCACGAAAGCAAGAAAAAAGAAGTACGCTATTAACTATTAACGTACCTGTCTCTTCCGAAACGAATGAGTACTGCGTCTCACTCTCGCCTACCATCGTTCGTTAGAAGTCT
+
///:5:@CCB@@969BBBCB@ADCCACCB?CCCCBB@BBDCCCCBB@AC@D@AAAAAACC2C?CCCBBBBBBBC=??@AAAA0AA>B5;;;6;EDAIBBBDDC@@>A?AC@CBB>AAABCCCCCDCCBC@BB@DA@@>?898??AB?B@BBB?BDCCCAAA?CCCAA@@BB>8899<<999+9=:7888898%/:7=///99>>?<?<@@AB:=:>?CCC@BBBBA??4949>>8?:94:??CCCCBB?>@B???CBBBBBB>9::=@@?@?<A<<:<8<4888?
@ATNG8:03540:04482
GATGGTAGCGAGCGAGTGTGTATACCAGAAGATCAGGAACTCTAGAAGAATTCAGATTTTTAACACGAGAGTAAACGTAAAAAGAAGGTTTTACAAGACTCACGTTAACAATATTCAGCAGTACGCACACAATCGAAGCGCAGTAAGGATGGCTAGTGTAACTAGCAAGAATACCACGAAAGCAAGAAAAAGAAGTACGCTATTAACTATTAACGTACCTGTCTCTTCCGAAACGAATGAGTACTGCGTCTCACTCTCGCCTACCATCGTCTGTTAGAAGTCT
+
AACF@EBBBBBBAABBBBBBBCCAB?BCC@CCCCBB?B?BBBBBBB?BC<@<=>B:::::*;@BCF@BCDD@?>6=@::;:;(;B=@5:9909AA:;ABCFBBBC@C@BB?BBB@BBBBBBBCCCCBCCBB?CBCB?BCBB@@@B>@=B9989BBCBBCC?CAAAAA>BB?@@@<@@BBA8?<<6;>>??2?A?B888BAA<=9<<A@AA;=<=>BBB@CBBBBCC@B?BCC>CCB?BBBBBBBBBBBAAACCCCDDBBB?BCC@CDCBBBABC?CCE@BBBB
@ATNG8:03547:04484
GATGGTAGCATCTGCATATCTCACCAGAAGATCAGGAACTCTAGAAGAATTCAGATTTTTAACACGAGAGTAAACGTAAAAAGAAGGTTTTACAAGACTCACGTTAACAATATTGCAGCAGTACGCACACAATCGAAGCGCAGTAAGGATGGCTAGTGTAACTAGCAAGAATACCACGAAAGCAAGAAAAAGAAGTACGCTATTAACTATTAACGTACCTGTCTCTTCCTAAACGAATGAGTACAGAGAGTACGATATGTCTACATCGTCCGTTAGAAGTCT
+
556=;@>>>=@;56599<666<<<9@:;6:A@@96.55:94495:3:;7>5>=894?>?1A>BBBBCBBB<??8?9;6???+;;7;7@@@7BCB@BBBDCCCCC?A?AB?@AA599AABCCCCCDGDC@A@@C@??@B@??CCBB?B?A:;8:BBBBBBB?BBBAAB?BB@BCC@CAA;C3=56.7<<<=.=@=@@???BBBB:=:=A@@:>:=@CBC@CAA??@A?D?BBB<??D?BBBBBBBBBBBADBABADBBB?>>>;;=??><=388;>;;8;@BA
@ATNG8:03549:04483
GATGGTAGATACTCGCTGATACACCCGAAGTCAGGAACTCTAGAAGAATTCAGATTTTTAACACGAGAGTAAACGTAAAAAGAAGGTTTTAACAAGACTTACGTTAACAATATTGCAGCAGTACGCACACAATCGAAGCGCAGTAAGGATGGCTAGTGTAACTAGCAAGAATACCACGAAAGCAAGAAAAAGAAGTACGCTATTAACTATTAACGTACCTGTCTCTTCCGAAACGAATGAGTACGAGAGAGCACACGTGTCTACCATCGTTCTCCTTAAGTCT
+
966A;>CBBCCBBBDCCGCBAA;;;)9>88;@@@?B>??CB?@?9==3:29?>78787$71;78@C898@BB=BBB@AAA0@=<9-333)-(--)--55(22::5:5:949//,/6:8::>;;:=786A@?:;;;=8====;;;>;?=A=C@BCACBCCD@DCCDAA>AB@CJG;;;A@D6??<600000'00)/>;>CB>?=395887A8;6>000/;???@==>9<89?=5499@@@@@996;;@BBBBBCCCCCCCBB@@@?C;:;C?C@@<@3939A99
@ATNG8:03541:04572
GTTGGTAGCGCACACATAGAACAGTTCTCATTCGTTTCGGAAGAGACAGGTACGTTAATAGTTAATAGCGTACTTCTTTTTCTTGCTTTCGTGGTATTCTTGCTATTTACACTAGCCATCCTTACTGCGCTTCGATTGTGTGCGTACTGCTGCAATATTGTTAACGTGAGTCTTGTAAAACCTTCTTTTTACGTTTACTCTCGTGTTAAAAATCTGAATTCTTCTAGAGTTCCTGATCTTCTGGCTCTCGTAGACAGATACTACCATCGTTCGGTCAGAGTCT
+
??=A<CDB@ACCCBBBCCCC?BBBB?BBCAA?ACCC=BB@D?CCBBBCC>BBCDD?C?CABB?C?BBCCCECBB?BCCCC1CC?B@BA<@CCCACCC?BC>@@CCCC=BBBBBBBB>BBB>@=BCCCB@@@>BBBB=BBBBBBABBBBBCB???>DDD?BB?B?BBDCCCCDD@CA@@@7?=B=::999(9ABCG=@BCCCCBBBB=AAAA2ABCBB@B?CD@CCBBBBB?B@BBBCBB=A@A>BEBBBDAABBCBBBBAACCB?BBBBB>@@>@BBCCCC@?
@ATNG8:03555:04575
GATTGTATAGAGCTCTACATAGTACTCATTCGTTTCGGAAGAGACAGGTACGTTAATAGTTAATAGCGTACTTCTTTTTCTTGCTTTCGTGGTATTCTTGCTAGTTACACTAGCCATCCTTACTGCGCTTCGATTGTGTGCGTACTGCTGCAATATTGTTAACGTGAGTCTTGTAAAACCTTCTTTTTACGTTTACTCTCGTGTTAAAAATCTGAATTCTTCTAGAGTTCCTGATCTTCTGGGTCTACGCTCGTCGCGCTACCATCGTCCGTTAGAAGTCT
+
9568<>ABBCCCCBBBCCCBCCFAAACBB>BCBC=BD@B@AAADDBB?BCCCB>@?BBBB?B>ABBBBBBBB?@????2@=8>999+9A?@=AAB=AA=>=?BAB?BBB@AAAA;A>@:>:<::<9=>><AAAA<>>>@@@@@@AA@@@@A@<>>>=@@<?:>ADDA>>>A;@?AAA6A:;7;=>>>.>?9980987///=99?;CCCC/>???A<A=><;=?>>;;;;A;?>>>;;7;>>>7?AAAAA??>>>>>>>>>@@<@@@@@@<@@<@@@=@>><
@ATNG8:03551:04598
GATGTAGCACGACACGACGATGTATACTCATTCGTTTCGGAAGAGACAGGTACGTTAATAGTTAATAGCGTACTTCTTTTTCTTGCTTTCGTTGGTATTCTTGCTAGTTACACTAGCCATCCTTACTGCGCTTCGATTGTGTGCGTACTGCTGCAATATTGTTAACGTGAGTCTTGTAAAACCTTCTTTTTACGTTTACTCTCGTGTTAAAAATCTGAATTCTTCTAGAGTTCCTGATCTTCTGGAGATACACATGATACTCTACCATCGTCCGTTAGAAGTCT
+
AAABB?CDDC966B@CBA;66=BCCGCCBBC?BBAA:BB>B?BBBABED?BBBCB?B?BBBB@C?CAABCBC??:;8778+8A;A@?@;@99299=9949>9?AAAAB?BBA=>@@A=B>><><<<<>@???=ABAA<>>>:::>@@AA@@>>>@<;;;=@@<@<>>@A@AAAB<@;;;;2;=A<?CCDD/<=99>4;66///===A<AAAA/A>>>B<@=@@<@>?C9::=C:>?A??@8<<A;>@@A?AAA@?==AAAAAAAA:A>@@<=:==:>>>9>>;;
@ATNG8:03543:04729
GATGGTAGCTCTGCTCTGACTCTCGTACTCATTCGTTTCGGAAGAGACAGGTACGTTAATAGTTAATAGCGTACTTCTTTTTCTTGCTTTCGTGGTATTCTTGCTAGTTACACTAGCCATCCTTACTGCGCTTCGATTGTGTGCGTACTGCTGCAATATTGTTAACGTGAGTCTTGTAAAACCTTCTTTTTACGTTTACTCTCGTGTTAAAAATCTGAATTCTTCTAGAGTTCCTGATCTTCTGGGTGCGCTACAGTCTCTCTACCATCGTCCGTTAGAAGTCT
+
4444.4;;:45555=;;9;;665555<<:<//)/:::5;=:=<>BBBB;<5<@;5:659@@;@:C@BBAB;@;;=:>>>CC1CC?ABCC=@9:5.55:499;;??==>:>CCCBBBB@A@@@FGKDAAABAB>ABBB7;;A@A@@@BAA@A@@@B>BBB?BC@D9;;BBBBCGF@BBDDF<G@G@DBCCC5CDCCC=B;;;AAA;::2:9::*:=>::4:;@@=;;;BABC@C@CABAAA=@:;;0;@;;;BCC@AABCCBCAAA=@A@?@A=@@<@BA?BCA@
@ATNG8:03562:04692
GATGGTAGCACGACACGACGATGTGTACTCATTCGTTTCGGAAGAGACAGGTACGTTAGTAGTTAATAGCGTACTTCTTTTTCTTGCTTTCGTGGTATTCTTGCTAGTTACACTAGCCATCCTTACTGCGCTTCGATTGTGTGCGTACTGCTGCAATATTGTTAACGTGAGTCTTGTAAAACCTTCTTTTTTACGTTTACTCTCGTGTTAAAAATCTGAATTCTTCTAGAGTTCCTGATCTTCTGGTATGACTAGTGTACTACTACCATCGTCCTTTAGAAGTCT
+
99:B;CCDDCBBCCCCCCC:9:BCDDDCCCAA>BCCE>CC?B?BCCCCCC?CBBBA?BBCBBB?B?CCDCBBCCA<99999(<C>BBCB>BB@@<@BB>BD>BCDCBB?BCDEDDCC?BCC@D@DBCCCCCC?CCBB?BBBBCAAACDDCCAA@D?CCD???>?=ABBCBBBCD?A>>>>4=9=;999999%:CAAB=CCCCCCCCCC?BBBB2BBBCC@C@CC@CBCCCCC?C?CCCBBA?B@B?BDDFBBBBCCECCCCCCDCC@CB@@@@499,:??=@@??
@ATNG8:03527:04764
TATGGTAGAGTATCATGTGTATCTCCAGAAGATCAGGAACTCTAGAAGAATTCAGATTTTTAACACGAGAGTAAACGTAAAAAGAAGGTTTTACAAGACTCACGTTAACAATATTGCAGCATACGCACACAATCGAAGCGCAGTAAGGATGGCTAGTGTAACTAGCAAGAATGCCACGAAAGCAAGAAAAAGAAGTACGCTATTAACTATTAACGTACCTGTCTCTTCCGAAACGAATGAGTACACATCGTCGTGTCGTGCTACCATCGTCCGTTAGAAGTCT
+
44493945555==;;;=ACCCBBCC=@AAACCBCCC>A>BBB@@?D?BB@D@CCAA@@@@0A=CBBBBGFDBBB>BCCGGCD2CB@C@DDD;B@@=@BBACC:::<@;@?>?@A?CBBBBB@@@ABBBCCCAEDDC@CBCBBBBB@D?BAB??@@A???B?BCCCBB7BA?9476?==9929==144?C=1BB@B9::??<??3817777/76;;>AB=@@@>?=C?C@BBA;A9837696///668<?==;;;>??@@@ABBB@BBBBBA?AB>BAB?BABA
@ATNG8:03546:04754
GATGGTAGATATATGCACCTCTACCAGAAGATCAGGAACTCTAGAAGAATTCAGATTTTTAACACGAGAGTAAACGTAAAAAGAAGGTTTTACAAGACTCACGTTAACAATATTGCAGCAGTACGCACACAATCGAAGCGCAGTAAGGATGGCTAGTGTAACTAGCAAGAATACCACGAAAGCAAGAAAAAAGAAGTACGCTATTAACTATTAACGTACCTGTCTCTTCCGAAACGAATGAGTACGTGTGACGTACGTGAGCTATCGTCCGTTAGAAGTCT
+
::@A;==CCBDCCCCCDCACBBBB?BDC@BCCAAB@B?AAA9:::6:A=A>???@@@AB2B@DBBBCCCCBA@8@>@@ABB5CCADACCE:CCD@EDDCA@A00,0:><;?@C?BBBBCEFCBBBBBCCCD?B@A@?B???@@?>;@?B@A>ACBCDCBB?AABDCD<???999;??AAA=::8:888888%/978///==ACB<A<BA??6:5:;@@A?BB???A@:>9:::,8>>:@ABCCBBBEBB?CCCBBBAA??@ABCDBBBA?CD@B??<?>==
@ATNG8:03520:04825
GATGGTAGCGCGACGAGCGTAGACCCAGATGATCAGGAACTCTAGAAGAATTCAGATTTTTAACACGAGAGTAAACGTAAAAAGAAGGTTTTACAAGACTCACGTTAACAATATTGCAGCAGTACGCACACAATCGAAGCGCAGTAAGGATGGCTAGTGTAACTAGCAAGAATACCACGAAAGCAAGAAAAAGAAGTACGCTATTAACTATTAACGTACCTGTCTCTTCCGAAACGAATGAGTACAGAGAGTACGATATGTCTACATCTCCGTTAGAAGTCT
+
77;@+//B9;6??666>==;;;>BB6BBB966>:>>7>3<9?994?7;:6:5:@@?<BBB3A?BBAAA@@@999,:=@@>@@0>@;@.999&595.6@>BDDC?@<@<@?9@@@=AACBBCDCGCCCAAA;;7;BBB=@?BBBBBC@C@E;;69@@?ABBC@BAABBA>9859A?188788)856-58888+7:69555;=625.5.5755/777:@@@<>::8669)/(///)///(/3:::;===4258;77475?AAA@>>>B@?>>7;?=?@@>A=>@
@ATNG8:03566:04814
GATGGTAGAGTACAGTGTAGTAGACCAGAAGATCAGGAACTCTAGAAGAATTCAGATTTTTTAACATCGAGAGTAAACGTAAAAAAGAAGGTTTTACAAGACTCACGTTAACAATATTGCAGCAGTACGCACACAATCGAAGCGCAGTAAGGATGGCTAGTGTAACTAGCAAGAATACCACGAAAAGCAAGAAAAAAGAAGTACGCTATTAACTATTAACGTACCTGTTTCTTCCGAAACGAATGAGTACACATCGTCGTGTCGTGCTACCTTCGTCCGTTAGAAGTCT
+
?@AB=A?CBBBCB<<;;;><<<>?@:;<<7<;>=>>2944>=8=:<7:=4;8//---8888%818---86678::9133333333#33,3,333&333,3:87577./(.(.505.2,2559>@>CCCCDCBB??;?A?>:?A@@@A987;@CBB?BBBBBBCB?BBBA@@;@A;>:939<9686(7::7=@@@A@)=>:>688AA??@7;7;=@@1838=AAC@BBBF=BB=A=@@A9@??::99ABBBACCCCCCCBB>===:::>?>:>=A@@@7;:;?;;7;>??
@ATNG8:03555:04848
GATAGCGCATATCAGCGCAGCCCAGAAGATCAGGAACTCTAGAAGAATTCAGATTTTTAACACGAGAGTAAACGTAAAAAGAAGGTTTTACAAGACTCACGTTAACAATATTGCAGCAGTACGCACACAATCGAAGCGCAGTAAGGATGGCTAGTGTAACTAGCAAGAATACCACGAAAGCAAGAAAAAGAAGTACGCTATTAACTATTAACGTACCTGTCTCTTCCGAAACGAATGAGTACGTGTGCGACGTGTCTCCTACCATCGTCCGTTAGAAGTCT
+
::;CCCCCC@AADCCCCCCCCB>CFGACBBB@?;?=BABBFBB?BB?B?A@B;;:::.:=CCCBBCDGBCB:@?99:9:.:C>C4;;<.;CC?CDCCDCCBB@B@BB?BAB>AABBCBCCCCBBDEECC@CBCC@BCBBBCBB?B@CBB?BCBBBCCB?BBBBBA?BB@BB@177777)99:;>@@@@2AB?B?@>A@@BC:>:=A<<8<9=@BBB@CBBBABB?B@BBA9A994:::ACCCBBBBABBBBCAAA=>?=?@@<@@@@BB?BB?BBC?B@@@
@ATNG8:03523:05002
GATGTAGAGAGACTGTAGCGCACCCAGAAGACTCAGGAACTCTAGAAGAATTCAGATTTTTAACACGAGAGTAAACGTAAAAAGAAGGTTTTACAAGACTCACGTTAACAATATTGCAGCAGTACGCACACAATCGAAGCGCAGTAAGGATGGCTAGTGTAACTAGCAAGAATACCACGAAAGCAAGAAAAAGAAGTACGCTATTAACTATTAACGTACCTGTCTCTTCCGAACGAATGAGTACTGCGTCTCACTCTCGCCTACCATCGTCCGTTAGAAGTCT
+
44444999:;<@<966>=966BCC6C=>9<0//999;A<A@?433853/(/3////////$/067:::==434;387=====,5:269==>2BBC?A@@CBAA;;7;?AB?CCC?BBBBBCCCDCCCCAA@D@C???;?@@AAB??<A@BBB@EBBBBAAA?BBB99::?A=@@?;??789279967799:+7;6<:;;;<;AA=B=B=>><>:>>ACA?AA@@@AA<;:;>;=00,0;@@BBBD@?>@@AC???DCBBB?BBB>=B=BBB88=>B@@?ABBB
@ATNG8:03555:05022
GATGTAGCTCACGTACGTCACACGTACTCATTCGTTTCGGAAGAGACAGGTACGTTAATAGTTAATAGCGTACTTCTTTTTCTTAGCTTTCTTGGTATTCTTGCTAGTTACACTAGCCATCCTTACTGCGCTTCGATTGTGTGCGTACTGCTGCAATATTGTTAACGTGAGTCTTGTAAAACCTTCTTTTTACGTTTACTCTCGTGTTAAAAATCTGAATTCTTCTAGAGTTCCTGATCTTCTGGATAGAGCGTGCATATATCTACCATCGTCCGTTAGAAGTCT
+
::>==><0/////;;//;999554;:99955.6<A@;AB7949<??<@?8>>659=?<????:=,0/79;8889477887'7;,33777.88288;66488+./375726>>9796622226:29722557:5>>>A:=6565567::999::7;355539905057<9>??97379?AA2:4:785555'58./.'....556:;>58888)8...33826838;8885:595>???5505;=+//88<:52577=7::;<<;;;8=?>>>>6;;:>@@;?==;
@ATNG8:03566:05113
GATGGTAGCGCGACGAGCGTAGACCCAGAAGATCAGGAACTCTAGAAGAATTCAGATTTTTAACACGAGAGTAAACGTAAAAAGAAGGTTTTACAAGACTCACGTTAACAATATTGCAGCAGTACGCACACAATCGAAGCGCAGTAAGGATGGCTAGTGTAACTAGCAAGAATACCACGAAAGCAAGAAAAAAGAAGTACGCTATTAACTATTAACGTACCTGTCTCTTCCGAAACGAATGAGTACTATGTAGAGCTCTATACTAATCGTCCGTTAGAAGTCT
+
000<)//89:@@@A::6?@>@BBAA<A@@@B;;<@@=@?CCBAAAC>?=692:?@AABBB3B@BBBBBCBB???:?ACBKII5BC@F@CCC;CCBACCAA@@@A@=@?:;6;AB;?@GBEFICCBBBB@@@@>A@??<?AAABBBB>B@@;;9:?@DACBB?CBBCCC@CC?9:94:9??=5:::4888888%7>8<;876<=;917069<:+/+/:000=CA@A@?>5717773733,737>?@AB@===>>>A<<9799=<==;@<=AA>AA?BBC?A9:9
@ATNG8:03609:04516
GATGGTAGGACGAGCGTCTGAGAGGTACTCATTCGTTTCGGAAGAGACAGGTACGTTAATAGTTAATAGCGTACTTCTTTTTCTTGCTTTCGTGGTATTCTTGCTAGTTACACTAGCCATCCTTACTGCGCTTCGATTGTGTGCGTACTGCTGCAATATTGTTAATGTGAGTCTTGTAAAACCTTCTTTTTACGTTTACTCTCGTGTTAAAAATCTGAATTCTTCTAGAGTTCCTGATCTTCTGGGTGCGCTACAGTCTCTCTACATCGTCCGTTAGAAGTCT
+
:;::6:993///7779;<<===>>:665;;6626CC>=BB?B?BCDGCICADDCCC@B@CFDC@B@BBBCBBGCC>ABEEE5@A@DBBB8;:BB?CCDACC?AA@A@CBCCCDCCCD?CAL@B@CCDCCCDC@BBBC>BACCBA@@A@@CCAC@D>ABD@CD@D?:;;BDCEDD>A@CCC9C?B6::@@@.@A@@@:??==??:99??BDFE3BBBA@:@=9948;:?@@@<A7;;>?==1//=<6/////;=7979;:999785576636*///57737>AA
@ATNG8:03614:04547
GATGGTAGGCGAGAGTGAGACGCAGTACTCATTCGTTTCGGAAGAGTCAGGTACGTTAATAGTTAATAGCGTACTTCTTTTTCTTGCTTTCGTGGTATTCTTGCTAGTTACACTAGCCATCCTTACTGCGCTTCGATTGTGTGCGTACTGCTGCAATATTGTTAACGTGAGTCTTGTAAAACCTTCTTTTTACGTTTACTCTCGTGTTAAAAATCTGAATTCTTCTAGAGTTCCTGATCTTCTGGTCTACTACACTGTACTCTACCATCGATTCCGGATAGTCT
+
996>;?ED=B@CBBCCDDCCAA@CDCCGBBAA?A@BD=BC?B@CCCCBBB?BBBBB>B>BBBB?B?B@@@BBBBA?CCAAA1AA>BBBB<BBAB?BFG@CC;;:BCCC@BBCCCC@@=@AA=B?BFAAACBB?BCCC?CCCCBBBCCCCCCAAAA@BAA@DD@B=??ABBCCBB@BCCCC;C@C?@@@AA1?DDFD=BBDDDFCCCB;@@@@0>ABBB@B@BB@BBBBBBC?C@CCBBAA>BBDACCCBDDDAAABEDDDDCBCC@B9::@@=@=B@CBCBB@@
@ATNG8:03576:04720
GATGTAGGAGACACGTCGCACACGTACTCATTCGTTTCGGAAGAGACAGGTACGTTAATAGTTAATAGCGTACTTCTTTTTCTTGCTTTTCGTGGTATTCTTGCTAGTTACACTAGCCATCCTTACTGCGCTTCGATTGTGTGCGTACTGCTGCAATATTGTTAACGTGAGTCTTGTAAAACCTTCTTTTTACGTTTACTCTCGTGTTTAAAAATCTGAATTCTTCTAGAGTTCCTGATCTTCTGGTGTCTGATCTGTATCACTACCATCGTCCGTTAGAAGTCT
+
///89?=8=;;556644;=556;==<>6:;C?BAAB8@A=@<@DBBBBB?B@>==+0)0:886?6:?ABBBDBB?@BCCC199177788&9?<@;@?>499;A??879;@@?A==>>=@@@<@<?==888>>:>@BE7;;@@>>=====>>====<;;;:;;5;;?@@???AAA;?:@@>.<+/+/3777+79333)//5565<;777(5888(58<9<4<8=<6;<;;;99577=?@=;;6;?>5677///;;9=>?@@A?????=AAAA>>7;;9>;;5;;::
@ATNG8:03577:04696
GATGGTAGTGCGTGAGAGAGAGACCCAGAAGATCAGGAACTCTAGAAGAATTCAGATTTTTAACACGAGAGTAAACGTAAAAAGAAGGTTTTACAAGACTCACGTAACAATATTGCAGCAGTACGCACACAATCGAAGCGCAGTAAGGATGGCTAGTGTAACTAGCAAGAATCCACGAAGCAAGAAAAAAGAAGTACGCTATTAACTATTAACGTACCTGTCTCTTCCGAAACGAATGAGTACACACTCTCATATGACACTACCATCGTAATTGCGAAGTCT
+
?@=A;@BDDBBB?>BBBBBBCBBBF<BBB<DC::9<8<5;?BBBBD@CA=AA:848=>>>+=7=4338799777.7345=>>*>=5:.555&5<<7>666=?=<==?99059929A@?BDEA;:;::999>:>:44049899:=?9@;>992488:<=>>:>=A;8</33.3937733.3773333333#2547777;:>>95;;A:;;,5,224485:555=>=8=9:99188849:9@?AAB?>>>BBB@@@ACBBBABBA=@00/0:9;,09??49:88
@ATNG8:03577:04757
GATGGTAGTGTCAGTGCGCGTCGTCCAGAAGATCAGGAACTCTAGAAGAATTCTAGATTTTTAACACGAGAGTAAACGTAAAAAGAAGGTTTTACAAGACTCACGTTAACAATATTGCAGCAGTACGCACACAATCGAAGCGCAGTAAGGATGGCTAGTTGTAACTAGCAAGAATACCACGAAAAGCAAGAAAAAAGAAGTACGCTATTAACTATTAACGTACCTGTCTCTTCCGAAACGATGAGTACGTGTGACGTACGTGAGCTACCATCGTTCCTTCTGAGTCT
+
;55939:;>:==566<=<;66555479:54;;>;<><@;BBBBA@@>;>=><000===?;;+;8==888;;3339.335:===+=<8<7;<<2;;=9?;>=;;777,317733348>CBCCCAAACDDB@AAB?ACCC@AAABCBBA?B?B;;5;;<8949BB@FCC9:9<@@88931773333&375.5;;;>>'=A488;99;=;>:;:>@<=8=5;;DBC?AB@@@AB?A@AAA<;000@=:>=BBBBBBBBAAABABBB999CD?A???A=@<A<>==<?>@@
@ATNG8:03574:04873
GATGGTAGCGAGCGAGTGTGTATACCTGAAGATCAGGAACTCTAGAAGAATTCAGATTTTTAACACGAGAGTAAACGTAAAAAGAAGGTTTTACAAGACTCACGTTTAACAATATTGCAGCAGTACGCACACAATCGAAGCGCAGTAAGGATGGCTAGTGTAACTAGCAAGAATACCACGAAAGCATGAAAAAGAAGTACGCTATTAACTATTAACGTACCTGTCTCTTCCGAAACGAATGAGTACTATGTAGAGCTCTATACTAATCGTCCGTTAGAAGTCT
+
956>:?ABBBCC??@?@CCBCBCA@;;;@?BACC;<:<>C@D?>CB?@B=@=@@@;:9::$97@@@B=<A?;;;0;A;;;;;$9:5;=@<<0@@@=?A@BABB;;;,:<@B?BBD?AAAAABBBBCCCBCBBB?AA@@>ABDCCBBB@C@C;;:;CBBCBBC@D?@?@?=?A>ABA299999,777777773$3717888:<AAA<@9>>>>=B=AACBB@BC;;;BB?B@BBD>BBB?BCCCCDCBBAABCCB???A?;;=?;;5;88;D>@@@CCC@C?>>
@ATNG8:03578:05008
GATGGTAGACATATCGTACTCTCTGTACTCATTCGTTTCGGAAGAGACAGGTACGTTAATAGTTAATAGCGTACTTCTTTTTCTTGCTTTCGTTGGTATTTCTTGCTAGTTACACTAGCCATCCTTACTGCGCTTCGATTGTGTGCGTACTGCTGCAATATTGTTAACGTGAGTCTTGTAAAACCTTCTTTTTACGTTTAACTCTCGTGTTAAAATCTGAATTCTTACTAGAGTTCCTCGATCTTCTGGGCTGCGCTGATATGCGCTACATCGTCCGTTAGAAGTCT
+
888A@A?BBBCC@>??=CCCCBDCCEDD;;:;0:4:;255034999::;;7:;><?488>CCC?D?B>>899837,38888)553;<:</<==3</8333(3948977=?:>>?=<===:;;C=B8<<=665997:>>@<====9;888====977749976:><@:>>>>>>>>><>@@@?2?1818<<<<,<=:::,/*/::99:>BB<???5??@==9=:=<8;:;>?>9:6:7///9;9929,,,),*(((*,,7773557::7779;::@:>>=A;:8:@A@
@ATNG8:03580:04993
GATGGTAGCATCATGCATATCTCACCAGAAGATCAGGAACTCTAGAAGAATTCAGATTTTTAACACGAGAGTAAACGTAAAAAGAAGGTTTTACAAGACTCACGTTAACAATATTGCAGCAGTACGCACACAATCGAAGCGCAGTAAGGATGGCTAGTGTAACTAGCAAGAATACCACGAAAGCAAGAAAAAAGAAGTACGCTATTAACTATTAACGTACCTGTCTCTTCCGAAACGAATGAGTACTATGTAGAGCTCTATACTAATCGTCCGTTAGAAGTCT
+
BBBC@BB;<;BCLBBACBBBEDBBB>BAA<@BB;;:.93889==9?=@@>?;?ACBBFEC+444=<BBBB=BC@8@A;;;;;$9<7<2955&5;:5<:6:@AA@A=@=@@<@CC?BBB@AABCGDBBCCBCB@B@@@?A???B@?@=A@FBC?BCCCCCBC?CBBBBB?AA=ABB9::CCC=A?;4776666%6<7////;A>?@8;7:=??5;5;>A@@<@B;::AB=@<>?C:A9949@@ABBBDBBBCC????BB???@@>>;?AADC@BB?BBE?BBBA
@ATNG8:03598:05028
GATTAGTATAGAGCTCTACATAGTACTCATTCGTTTCGGAAGAGACAGGTACGTTAATAGTTAATAGCGTACTTCTTTTTCTTGCTTTTGTGTTATTCTTGCTAGTTATACTAGCCATCCTTACTGCGCTTCGATTGTGTGCGTACTGCTGCAATATTGTTAACGTGAGTCTTGTAAAACCTTCTTTTTACGTTTACTCTCGTGTTAAAAATCTGAATTCTTCTAGAGTTCCTGATCTTCTGGGTCTACGCTCGTCGCGCTACCATCGTCCGTTAGAAGTCT
+
9597?CBCCBCCCCBBBCCCCBCCDCCC@@?@BCC=BB@D?AAABCBB;@@BBA?A>AAAA>A<A???????A<AAAAB1CC>?8887.:<@@;A?;>>8=<>><<:>>=<<AAA;@@A8<8<===@;;;;>><<8=AA;;;<@B@???@===9>AA7;;8<;>@A@@@@>><>?AAA5A=B<?????/>@66606///==666D5;;;;.7=??A:@:>=:=A?????;>:>==><<9=<=B7>=>>>>@@AA>:;;?>>>D<AA@AAA;AA:>??:>888
@ATNG8:03593:05047
GATGGTAGGCGTGTGAGAGTCTGCCCAGAAGATCAGGAACTCTAGAAGAATTCAGATTTTTAACACGAGAGTAAACGTAAAAAGAAGGTTTTACAAGACTCACGTTAACAATATTTGCAGCAGTACGCACACAATCTAAGCGCAGTAAGGATGGTAGTGTAACTAGCAAGAATACCACGAAAGCAAGAAAAAGAAGTACGACTATTAACTATTTAAACGTACCTGTCTCTTCCGAAACGAATGAGTACTATGTAGAGCTCTATACTAATCGTCCGTTAGAAGTCT
+
956>:>AA?AA@@;?@@DCCDBCCC>CCC@;;;B00*0:00/:9:96<?;>;<CBAA@@A.@=@???AAFCCCC>@997<<<,;86;6===188=7=<<57:8//,.27939/67(57:7779:786>876==<AAAA;=====:;;9=:=AA<@?@@AAA:====>D>DD:<::6;>@@A9@@>:88888(8=4888;///6//)/6<9::90:<3=???A=@@=///@6:6:AB:@@@;>>@>?>===;::?>>?;;;@?????A<>>>>B9=>=888<@;<;
@ATNG8:03660:04559
GATGGTAGTGTCAGTGCGCGTCGTCCAGAAGATCGGAACTCTAGAAGAATTCAGATTTTTAACACGAAGAGTAAACGTAAAAAGAAGGTTTTACAAGACTCACGTTAACAATATTGCAGCAGTACGCACACAATCGAAGCGCAGTAAGGATGGCTAGTGTAACTAGCAAGAATACCACGAAAGCAAGAAAAAAGAAGTACGCTATTAACTATTAACGTACCTGTCTCTTCCGAAACGAATGAGTACGAGAGAGCACACGTGTTTCGTCCGTTAGAAGTCT
+
:::<7<=@;:;;566==B@A;;;;=8=BB@BBAAC5<59:<<<>?=?;7;7:>=BCCCC3B280;00)/===@@7>>::;;;*;A=A5;;;-9=@=@B9949544057::9><?<?=>?@@BBC@AACCCD@<<<00,0=>=>@AB=A=@@@<?ABAAABB>@@@A??9=>999:<@@ABB==;:4888888%8=8=868;:=::5;=>>>A:>9=>A9:8::99A@@<@49:@;???>@ABBBBBBB>>=88:?=888AAAA8>;;;1784;7=<A8::
@ATNG8:03660:04570
GATGGTAGCACGAGTCACTCATATCCAGAAGATCAGGAACTCTAGAAGAATTCAGATTTTTAACACGAGAGTAAACGTAAAAAGAAGGTTTTACAAGACTCACGTTAACAATATTGCAGCAGTACGCACACAATCGAAGCGCAGTAAGGATGGCTAGTGTAACTAGCAAGAATACCACGAAAGCAAGAAAAAGAAGTACGCTATTAACTATTAACGTACCTGTCTCTTCCGAAACGAATGAGTACTGCGTCTCACTCTCGCCTATCGTCCGTTAGAAGTCT
+
@;;;:A=AB;96@CBBB?CCDBB=@<=AB>BBBBAB?@>BBCBBBE@CB@B?AAACCEFC2B?CAABACCDBBB=A@;;;;;*;B>A5<<;.;BB=BBB@@@B;;7;?CF=A@C=??BBCGCDCBBBBBBBB?AABB=?AAAAA??;@@CAB?BBDCCCAA>ACCCCB?BB?AAA?BBB@B7:::8=???@/@B=@>>>@@BBA=D;??AA<A8;;@@@<::9???C?A@BBB;A7848>ABBBB@?@CBCAA???>=A??7?B><<@@<>>=B7739>>>
@ATNG8:03669:04631
GATAGTATAGAGCTCTACATAGTACTCATTCGTTTCGGAAGAGACAGGTACGTTAATAGTTAATAGCGTACTTCTTTTTCTTGCTTTCGTGGTATTCTTGCTAGTTACACTAGCCATCCTTACTGCGCTTCGATTGTGTGCGTACTGCTGCAATATTGTTAACGTGAGTCTTGTAAAACCTTCTTTTTACGTTTACTCTCGTGTTAAAATCTGAATTCTTCTAGAGTTCCTGATCTTCTGGGTGCGCTACAGTTCTCTCTACCATCGTCCGTTAGAAGTCT
+
----/;;>@CCBBBC>C@CBBCCCCBCCD<@@CB>BB@C@DDCBCBD>?@AAA=A:??AA>B?AAA9:77::6ABBBC3CC>==AH9@B?<8<<<8993:99?=>49757>>=>:=@@:=:=A@>>=A=7==>=///<<>>>@????>867=88678<?:>9>=>>A>=<<677:;;1<<A<=====.=>@@A:@@@;;;=<><1888)5888A7;7;A8<:::777295=>@=;:+--33---/===>@7--+,,,2,,,7,222,,-066267948>??
@ATNG8:03639:04688
GATGGTAGGACGAGCGTCTGAGAGGTACTCATTCGTTTCGGAAGAGACAGGTACGTTAATAGTTAATAGCGTACTTCTTTTTCTTGCTTTCGTGGTATTCTTGCTAGTTACACTAGCCATCCTTACTGCGCTTCGATTGTGTGCGTACTGCTGCAATATTGTTAACGTGAGTCTTGTAAAACCTTCTTTTTACTTTTACTCTCGTGTTAAAAATCTGAATTCTTCTAGAGTTCCTGATCTTCTGGGCAGACTCTCACACGCCTACATCGTCCGTTAGAAGTCT
+
4444.4493:</////4:<<<<<=0555/://)///9/9<5:7666=>??:>>A<=8A5>>?A;A>;;9>995=<344444$4<8<@BD@CCBB?BBC?BC@;;;CCC@CCCCCCCB@CBB@C@EBBB:::C@CCCC?CBA@BCC;;;BCBCC;;8;BB@@A>@@CAB;;;BBA>B;;;;.;=A=;;<;;*;;;;;-;9@@@@AA@A?BCCC1CBA@?:=:8738:ABCBBAE>AAAB@A=A@AA=BBBBFBBBBBCBDBB@CCCCBBBBBA@@?@CB?BB??
@ATNG8:03657:04801
GATGGTAGCGCGACGAGCGTAGACCCAGAAGATCAGGAACTCCTAGAAGAATTCAGATTTTTAACACGAGAGTAAACGTAAAAAGAAGGTTTTACAAGACTCACGTTAACAATATTGCAGCAGTACGCACACAATCGAAGCGCAGTAAGGATGGCTAGTGTAACTAGCAAGAATACCACGAAAGCAAGAAAAAAGAAGTTACGCTACTTAACTATTAACGTACCTGTCTCTTCCGAAACGATGAGTACGATGAGATCTCGTGTGCCTATCGTCCGTTAGAAGTCT
+
78<<8@B===B@@@966==<<<:94)455.4<59/:38)///)/669)448;499933333$3,3889333:;<;39955555$594=9?BF9BBB<=BDCCBAA@:>8::24::499;:;;<<===BC><<;:>B;<6:99::4576@<8:8.338333993/////618;6:::.3////(...0477777%772..(..755...).).53517496@;?<@@::>??>=0/.:-8-----5//3;:<8888555=72....(.37358=7::6?:<7=;<;
@ATNG8:03659:04851
GATGTAGTATAGAGCTCTACATAGTACTCATTCGTTTCGGAAGAGACAGGTACGTTAATAGTTAATAGCGTACTTCTTTTTCTTGCTTTCGTGGTATTCTTGCTAGTTACACTAGCCATCCTTACTGCGCTTCGATTGTGTGCGTACTGCTGCAATATTGTTAACGTGAGTCTTGTAAAACCTTCTTTTTACGTTTACTCTCGTGTTAAAAATCTGAATTCTTCTAGAGTTCCTGATCTTCTGGTGTCTGATCTGTATCACTACCATCGTCCGTTAGAAGTCT
+
A<<@A>BCECCCCB>=>>>>===>>@<====9=??;:;;7;9;::=<;;8;=BBB?B>??AC@B?BBBBA@?:A;@AA@A3==:=<<6/6?@@5:7@<AB?>>>>><;>>??A@@B<@??<?<;::=@@@@=A@@@<@@A@>>>@A@@??@::;5///767175=@@DBBBAA<?====2=;@<@AAAA/?ADDC58:>>A><;//+/<<<,=:==B=A;?><BBBC<;;<><AAA@>=:=BB=BA>>>?AAAAAAA>><A@@@<>>@@@A:?>:>>A<@==>
@ATNG8:03665:04851
GATGGTAGTACATGATAGACGACACCAGAAGATCAGGAACTCTAGAAGAATTCAGATTTTTAACACGAGAGTAAACGTAAAAAGAAGGTTTTACAAGACTCACGTTAACAATATTGCAGCAGTACGCACACAATCGAAGCGCAGTAAGGATGGCTAGTGTAACTAGCAAGATACCACGAAAGCAAGAAAAAGAAGTACGCTATTAACTATTAACGTACCTGTCTCTTCCGAAACGAATGAGTACTATGTAGAGCTCTATACTAATCGTCCGTTAGAAGTCT
+
@:>?5;===BCAA<BA@@@BAAAAB@CFGECBBC99297??CA@@CABB?B=??A@@@@@0@>BBBBACD969B8>======,:;6;?CCC;CDDAGFDCBBBAB>B@BC@CCC>@ABBCBBBDCCBBCCCCEE;;;@BBBE<<;D?C>C;;5;@?@AAAB?@@@CCD@BAAAB@DCBBB=BA@;:9999(:?;????B@@>>-/-/;;:*/*/<;;:@:99??BA??;??>8<00+000>BBBAAAAABBBBBAB99///;;58/69B?AA=@??9?899
@ATNG8:03646:05012
GATGGTAGGCGAGAGTGAGACGCAGTACTCATTCGTTTCGGAATGAGACAGGTACGTTAATAGTTAATAGCGTACTTCTTTTTCTTGCTTTTCGTGGTATTCTTGCTAGTTACACTAGCCATCCTTACTGCGCTTCGATTGTGTGCGTACTGCTGCAATATTGTTAACGTGAGTCTTGTAAAACCTTCTTTTTACGTTTACTCTCGTGTTAAAAATCTGAATTCTTACTAGAGTTCCTGATCTTCTGGGTGCGCTACAGTCTCTCTACATCGTCCGTTAGAAGTCT
+
----(---(-:45565=<<<><666<<4559949777.5538(----88::6;>::96:0454<6<78733333886;BBBB3AA;<3522&2937,7::6@C@BCA???:?977;><>;8>>8<5<>;6625528;9>;885:==9>;;9:=7775/55506917/599=9==::17////'/(/)/6666,6;===-//8565:;8717888)9=>=<:<:>?176;<>><@=D<@>:A8826565.///559<>>@>>>A@@AA>>>@AAA:>><>==<A>>>
@ATNG8:03651:05102
GATGGTAGCGCATATCAGCGCAGCCCAGAAGATCAGGACTCTAGAAGAATTCAGATTTTTAACACGAGAGTAAACGTAAAAAGAAGGTTTTACAAGACTCACGTTAACAATATTGCAGCAGTACGCACACAATCGAAGCGCAGTAAGGATGGCTAGTGTAACTAGCAAGAATACCACGAAAGCAAGAAAAAGAAGTACGCTATTAACTATTAACGTACCTGTCTCTTCCGAAACGATGAGTACTGCGTCTCACTCTCGCCTACATCGTCCGTTAGAAGTCT
+
;:;905544@BB;=;CBBBCBCCGD?DHC@BBBCBD@CCBC@@?B?BB@C?BABADFFF5B@BBBBCBBBDCD=AA@@@@@,@C>A5;;;-;BA=BBBBBBC;:8;>@B@BCB9;:BBCCCCBBBDFAAAC@B@@><@?@@ABAA>BBCAA?ACCCCDBB?CCBBBB?AA=???9<<<<<*:9=9===??1;@<@000@@A==:>;>==>1918>CCCACBBBBDD?A=AAF<@000@@ABBBBCBBCBBBCCCCCCCC@BBBCDCBBB@AA?ACB?C???
@ATNG8:03669:05114
GATTAGTATAGAGCTCTACATAGTACTCATTCGTTTCCGGAAGAGACAGGTACGTTAATAGTTAATAGTGTACTTCTTTTTCTTGCTTTCGTGGTATTCTTGCTAGTTACACTAGCCATCCTTACTGCGCTTCGATTGTGTGCGTACTGCTGCAATATTGTTAACGTGAGTCTTGTAAAACCTTCTTTTTACGTTTACTCTCGTGTTAAAAATCTGAATTCTTCTAGAGTTCCTGATCTTCTGGGTCTACGCTCGTCGCGCTACCATCGTCCGTTAGAAGTCT
+
///+/==@DDBCCECCCCHCCCBBCCC@@@<@@@@9A?A?CACCDBDAB>AB@AA@C?BBBB?B@BCBBA?BCA=87989(9@=<@DD:CBCC?CCC?CC7;;;CBC@CCCCDCA@>BCC>A>@BBBCAAA>AABA=BBBBBBBCBCBBAB@BB>@BB>AA@?<?@@??>>>D:==AAA5A<@:>>@@@/?<666.6/////:98</8876$2666:2825707==<9:::>;>>@===-//:919;<>>>>>:<<///;@=@A=??>;;;<@@=@>><><<<
@ATNG8:03675:04529
GATGGTAGCATCATGCATATCTCACCAGAAGATCAGGAACTCTAGAAGAATTCAGATTTTTAACACGAGAGTAAACGTAAAAAGAAGGTTTTACAAGACTCACGTTAACAATATTGCAGCAGTACGCACACAATCGAAGCGCAGTAAGGATGGCTAGTGTAACTAGCAAGAATACCACGAAAGCAAGAAAAAAGAAGTACGCTATTAACTATTAACGTACCTGTCTCTTCCGAAACGAATGAGTACCTCTCAGACGCTCGTCCTACCATCGAACCACCTAAGTCT
+
;55>9=BBCABADCCCEBCCCCBBC@BBC@CBBB@@>@@BBCCBBB?AA>A?CCCBBBBB+=7BBBBCCCBA@@8>=;::;;*:97<9;;;1;>@AEDDB@=>00+06<<=AAB@BB:;;BKKFCCBICDBB>@AECABBBABCCC@C@B@@>@CABBBBC@AAAAAB@BB?BBA59:?=>5<<94889888%8949868>>>>>7;5:==>6=9=?@@@@CCBBBCC?C?CCD=CBC?BCCBBBB?A@@CDAA><:;A===:=>B=BBB87081885;>:>>@@
@ATNG8:03713:04519
GTGGTAGTGTGTCTCTGAGAGTAGTACTCATTCGTTTTCGGAAGAGACAGGTACGTTAATAGTTAATAGCGTACTTCTTTTTCTTGCTTTCGTGGTATTCTTGCTAGTTACACTAGCCATCCTTACTGCGCTTCGATTGTGTGCGTACTGCTGCAATATTGTTAACGTGAGTCTTGTAAAACCTTCTTTTTACGTTTACTCTCGTGTTAAAAATCTGAATTCTTCTAGAGTTCCTGATCTTCTGGTAGAGCGTGCATATATCTACCATCGTCCGTTAGAAGTCT
+
7//)-----/9///55555;5555:544944.43333&48.4.5><====:=>CCC?B=BABB?C?DBDCDAAAB@BCCBB0;;5:@@A;@C@B=ACC@BB@BCCCBC@BBGCBBBD@CCB?B@CBBABCA@;>?A@<BABCCBBBCCCCCCDCC@@A@?CC@D?BABBCBBDFDDA@@@7?;@;:::::*;BBBB>AACBBBCAA@?BBBB2BBABB?@>BD@CCBCCCC?C?BCCCAA;@::7;BCBDAA@CCBBBBCBBBBB?A???CD?BA?CBB?BBBB
@ATNG8:03703:04550
GATGGTAGGAGACACGTCGCACACGTACTCATTGTTTCGGAAGAGACAGGTACGTTAATTAGTTAATAGCGTACTTCTTTTTCTTGCATTTCGTGGTATTCTTGCTAGTTACACTAGCCATCCTTACTGCGCTTCGATTGTGTGCGTACTGCTGCAATATTGTTAACGTGAGTCTTGTAAAACCTTCTTTTTACGTTTACTCTCGTGTTAAAAATCTGAATTCTTCTAGAGTTCCTGATCTTCTGGGCTGCGCTGATATGCGCTCCATCGTCCGTTAGAAGTCT
+
884505<<8==@966;:545:<566;=<<555.555)5;7;755554::5:<5599?29.55:.5.5>:?@@>98544444$/838///6.6//54944.4?.45::998@;@CC@<@?BCB=A=A????::9>AA@@388>==668=<@A?::;7.62228:6A:>=<>><>99.2/999.;6:///@@@,66;;<.7772529755.7777(7555>:>9>>9>?@?>>><B<BB@@>?877=@6=///:===AA=77///::79366//+/:6:7707-//
@ATNG8:03704:04628
GATAGAGTATCATGTGTATCTCCAGAAGATCAGGAACTCTAGAAGAATTCAGATTTTTAACACGAGAGTAAACGTAAAAAGAAGGTTTTACAAGACTCACGTTAACAATATTGCAGCAGTACGCACACAATCGAAGCGCAGTAAGGATGGCTAGTGTAACTAGCATGAATACCACGAAAGCAAGAAAAAGAAGTACGCTATTAACTATTAACGTACCTGTCTCTTCCGAAACGAATGAGTACGAGAGAGCACACGTGTCTACCATCGTCCGTTAGAAGTCT
+
ABBAAACCCCCCCFDFCCBBBC?CCC@@@ACBB?B?BBDCDCC?CC@CBCCD99999.9=CCDBCCDBBBC<@B99999*:B>B:@@@9@DC@BABADDCAA?A?AA?BBB<??B@BBCCCCE@@@CDD?CCCC?BAAABBBB?B?BCB?BCBBBCCB>BBBBBBBBC@@@@ACBBBC=B@@===???1?C@DCBCCBBBC@F@CC@@>@@CCCCC?BBBB@AA=@>?CC=BAA?BAAABCBBBBBB=>=BBBBB@B@@B@@><:::AA?BB?BCC?CAAA
@ATNG8:03684:04671
GATGGTAGTACATGATAGACGACACTAGAAGATCAGGAACTCTAGAAGAATTCAGATTTTTAACACGAGAGTAAACGTAAAAAGAAGGTTTTACAAGACTCACGTTAACAATATTGCAGCAGTACGCACACAATCGAAGCGCAGTAAGGATGGCTAGTGTAACTAGCAAGAATACCACGAAAGCAAGAAAAAGAAGTACGCTATTAACTATTAACGTACCTGTCTCTTCCGAAACGAATGAGTACCTCTCAGACGCTCGTCCTATCGTCCGTTAGAAGTCT
+
AABB?C<?;;==966====B@@@@A?@BC=AAC996:<8<@@::<;7<;8B>99666???+@:CCCCEFDDCCC=@@@@AA@0AB@B@CGC<IGCACBBBCCCCB?A@A@=A@?<?AAAA@@ADCCBBBBBB@FCCC?A@CBBBBB?B>B998:AAABFCC@CCC???@BB@BBB=?@BAA9A?><>BDDD3AB?BAAAAA=::596;><=:<8=?AAA@CDBBBCC@C?AAD>CCC?ABBBBBB@>>>BBC>>>AAA?AA=A@888==///7;::6>???
@ATNG8:03686:04633
GATGGTAGCTATACGTATATCTATGTACTCATTCGTTTCGGAAGAGACAGGTACGTTAATAGTTAATAGCGTACTTCTTTTTCTTGCTTTCGTGGTATTCTTGCTAGTTACACTAGCCATCCTTACTGCGCTTCGATTGTGTGCGTACTGCTGCAATATTGTTAACGTGAGTCTTGTAAAACCTTCTTTTTACGTTTACTCTCGTGTTAAAAATCTGAATTCTTCTAGAGTTCCTGATCTTCTGGACAGAGTGTGCAGATACTAATCGTCCGTTAGAAGTCT
+
956>7;@CCDBBCDDEFBECCCCABABBCDA@<@@@@<BB@B@DDCCCBB?BCCCC?B>BBBB>B=AAABBBB@?<77879.9A?CABB=BCBB?BCB>@@<@@ABBB?AAB@>>>>;<<<9>:>>>>>>>>9>>>>588>;99<>@???A>>>?=>>=<@A<A<??@@@AAA@<===AA5?9=87////'-9222),,,,,,2:8;6<AAA.:??>>9@:@@;@@@A;;;;?;>>?===///=9===@>>>A===>>>>>>??=AAA;:7;?;?@A<AAAA
@ATNG8:03684:04715
GATGGTAGAGAGACTGTAGCGCACCCAGAAGATCAGGAACTCTAGAAGAATTCAGATTTTTAACACGAGAGTAAACGTAAAAAGAAGGTTTTACAAGACTCACGTTAACAATATTGCAGCAGTACGCACACAATCGAAGCGCAGTAAGGATGGCTAGTGTAACTAGCAAGAATACCACGAAAGCAAGAAAAAGAAGTACGCTATTAACTATTAACGTACCTGTCTCTTCCGAAACGAATGAGTACGATGAGAGAGCTCTCTCTAATCGTCCGTTAGAAGTCT
+
777?6:9>?;@@@B>9;?:69665@7<AA=?A>:;92:29??>>?B>@@?C?99773===+B8BBBB?>=8999+99;5555$5<7<6;;<1<DDACCCCDBCBC@B?BC?BBB=??ABBBCCCBBBCBAAC@BBBC=?>??>??B@E@CAA?CCCBBBAA>ABBBBB@CC=:::5::AAB=;::488888(6>9>==>????>;><@@@@<A<>>BBB?BBAAACF<?<?CC>BBB@AAAABBBBB:::DB@@@>;;;>>@AA=@@@@@<>><@BA<A===
@ATNG8:03693:04720
GATGGTAGTCTCAGATAGTCTATAGTACTCATTCGTTTCGGAAGAGACAGGTTACGTTAATTAGTTAATAGCGTACTTCTTTTTCTTGCTTTCGTTGGTATTCTTGCTAGTTACACTAGCCATCCTTACTGCGCTTCGATTGTGTGCTGTAACTGCTTGCAATATTTGTTAACGTGAAGTCTTGTAAAACCTTCTTTTTACGTTTACTCTCGTGTTAAAAATCTGATTCTTCTAGAGTTCCTGATCTTCTGGCTCTCGTAGACAGACTAATCGTCCGTTAGAAGTCT
+
A@@@9A;;@BDDDD00/99:967///778-//689;?6=<8<8<<;;;;:5:5:;44.4.4.44/)/)//:7/44::.44:::'34044::1///)/)//;5;=2544:89.55==:;?@8=?:7:7555=9;//)//::6;::::///77)//44484557;;:;4;;5;0////727<994555;;+<.5.55555$5555>3;66666<999.4444$444544.4939<>595=8=7<;:>5838;>9;;??569@<==A<959<3<979929@?BBA?@<??
@ATNG8:03705:04690
GATGGTAGAGTACAGTGTAGTAGACCAGAAGATCAGGAACTCTAGAAGAATTCAGTTTTTTAACACGAGAGTAAACGTAAAAAGAAGGTTTTACAAGACTCACGTTAACAATATTGCAGCAGTACGCACACAATCGAAGCGCAGTAAGGATGGCTAGTGTAACTAGCAAGAATACCACGAAAGCAAGAAAAAGAAGTACGCTATTAACTATTAACGTACCTGTCTCTTCCGAAACGAATGAGTACTATAGACTATCTGAGACTACCATCGTCCGTTGAAGTCT
+
@?@C@CCCBBBDCCCCCCCCBBCCC@CCC@BBBBBB?A=ABCAAAA@BB>?<@CCCDCCC(C?CCCCCCCEBBA:@E99999*9@;A5;<;6<CC@BCBCFDBBB@B?BC?BBB799DBCCCCCBBCCBCBC?CCBB=AAAABBBB>C@BBB?BBBCCBBA?BBBBAA?DD@BBB>??CCB9@;;8;BAAA/AD=D776A@@<<9<8<;<<8=8=@BAA>AB???CC?B>ACD=CCC????BBBB?BBAB>>>A@BBCBBACABB?DBBBBB?BB@BB@B999
@ATNG8:03716:04724
GATGGGTAGTCTCGAGATAGTCTATAGTACTCATTCGTTTCGGAAGAGACAGGTACGTTAATAGTTAATAGCGTACTTCTTTTCTTGTCTTTCTGTGGTATTCTTGCTAGTTACACTAGCCATCCTTACTGCGCTTCGATTGTGTGCGTACTGCTGCAATATTGTTAACGTGAGTCTTGTAAAACCTTCTTTTTACGTTTACTCTCGTGTTAAAAATCTGAATTCTTCTAGAGTTCCTGATCTTCTGGGTCTCTCTCTCACGCACTACCATCGTCCGTTAGAAGTCT
+
8:4;;)44:;99555:999<655<<555<<=565:<;;<1::)/)/7;;;5/)/99//)/)/77:5<0:5=665=<<055<<.;<258?AA9:977:6<==488277777<:;;<?==CC>ABB@D@CCBBBCCB@CCBC?CCCCCCJ;;;BB@@ADB@CCC@DC=@=@;<;AABAB>@;;;;.;;A=;;;;;*;@@@D;:;DBBBFCCB>BBBB0A;;;B<@=AB@BBCBBBB@D?BBCCBC?BBCC>CCCGCCCCAAAB;;;C@AAABBCCCC?@@@BBC@BBBB
@ATNG8:03674:04752
GATGGTAGAGAGAGCTCTCTCATCGTACTCATTCGTTTCGGAAGAGACAGGTACGTTAATAGTTAATAGCGTACTTCTTTTTCTTGCTTCGTGGTATTCTTGCTAGTTACACTAGCCATCCTTACTGCGCTTCGATTGTGTGCGTACTGCTGCAATATTGTTAACGTGAGTCTTGTAAAACCTTCTTTTTACGTTTACTCTCGTGTTAAAATCTGAATTCTTCTAGAGTTCCTGATCTTCTGGTATTCACACTCGCTCGCTACATCGTCCGTTAGAAGTCT
+
////27799?;:955555=<<<=<<55599;97@BBB=CB?C6;<>>>=<.94:8:5;0459?6:6:>CBB@A@A>@AAAA2<;6>00,/88;,33/(/8)////6616::7>9===;<;=B=BA>>===?;?BBB<;;;>==<>:;;@A>>>>88888=A=A=???@@>>??8<8889(84:4;=???/>>;;;3;===>><<<<1898)5===?<@=>>;;;;===>;@<===A==:=@@=A@@<>>>=>AA@AAAB>>>;;;?A@A:==;???=DAAA
@ATNG8:03716:04749
GATGTAGAGAGACTGTAGCGCACCCAGAAGATCAGGAACTCTAGAAGAATTCAGATTTTTAACACGAGAGTAAACGTAAAAAGAAGGTTTTACAAGACTCACGTTAACAATATTGCAGCAGTACGCACACAATCGAAGCGCAGTAAGGATGGCTAGTGTAACTAGCAAGAATACCACGAAAGCAAGAAAAAGAAGTACGCTATTAACTATTAACGTACCTGTCTCTTCCGAAACGAATGAGTACCTCTCAGACGCTCGTCCTACCATCGTCCGTTAGAAGTCT
+
444<==@ABFB=66=?>@CCCBBB=BBB?BBB@@@;@<<@@000?;>=6<9773:=CCC1B7@@<<=BBCAAA<98:BBBB1CC?B5;;;6;DDACDCBBBBCC@B@DC@BAA>ABBBCCCCBCBDCBBBB@DCAA>A???AAAA>B@D@@?@DBBBBCB?AAACC@=@@=0007;;>AA9;;;5;=>??/??;?;;;@AB?@8;8;AAA7;7;D@???BAAC@@@4:49AA=ABB@???BCFD??;:@@@BAA@>=>BC<@@A<788?BA>BB@CFC?B??@
@ATNG8:03707:04780
GATGGTAGCGCATATCAGCGCAGCCCAGAAGATCAGGAACTCTAGAAGAATTCAGATTTTTAACACGAGAGTAAACGTAAAAAGAAGGTTTTACAAGACTCACGTTAACAATATTGCAGCAGTACGCACACAATCGAAGCGCAGTAAGGATGGCTAGTGTAACTAGCAAGAATACCACGAAAAGCAAGAAAAAAGAAGTACGCTATTAACTATTAACGTACCTGTCTCTTCCGAAACGAATGAGTACGATGAGAGAGCTCTCTCTACATCGTCCGTTAGAAGTCT
+
CCBB?B;696<BBCCCBBCCDCCCD>AAD@CCCCCB@B?BBDCAAA?AA=A=@?B;;;;;*;?BCCBCBCCCCB;AB:;;;;';@<@5999&9@B9=BBBAAB<;7;=@@>@??89:9BBBCDCBBAAABBB>BC@@=@BAB@@@A>B@CBB@BCCCBBBA>@A@@>@<=<89898<<9999+9:929@@?@A'@;6:///:;=>>;><9:AC1818>BBB?CDBBBBB>A>@BB;??A=AAABA???AAAAAABBABB;;;===>>B@A8:9>A@>AA@:;;;;
@ATNG8:03707:04786
AATGGTAGTAGTACACTAGTCATACCAGAAGATCAGGAACTCTAGAAGAATTCAGATTTTTAACACGAGAGTAAACGTAAAAAGAAGGTTTTACAAGACTCACGTTAACAATATTGCAGCAGTACGCACACAATCGAAGCGCAGTAAGGATGGCTAGTGTAACTAGCAAGAATACCACGAAAGCAAGAAAAAGAAGTACGCTATTAACTATTAACGTACCTGTCTCTTCCGAAACGATGAGTACTATAGACTATCTGAGACTACCATCGAGGTTGTAAAGTCT
+
;7;>:66;99?@?A===?>>>B9557;:<:=@@@;;2:.5;<<<>@466258<<<:8888$3-3889;<;<;;;13345999$55.5.555&55;7555599<44095<;8;::378;;=?AAA@CBBBCCB8;;?@?::9<==7820:>00)0/0/;:=B>BCC>>=?BB?A=8177333(222+28===*;;67;;;69957175778717175B@?9??888;>7858;;///////<=>>222:88788233333893336<87776(/(...3,6677
@ATNG8:03685:04871
GATGGTATCGAGCGAGTGTGTATACCAGAAGATCAGGAACTCTAGAAGAATTCAGATTTTTAACACGAGAGTAAACGTAAAAAGAAGGTTTTACAAGACTCACGTTAACAATATTGCAGCAGTACGCACACAATCGAAGCGCAGTAAGGATGGCTAGTGTAACTAGCAAGAATACCACGAAAGCAAGAAAAAGAAGTACGCTATTAACTATTAACGTACCTGTCTCTTCCGAAAGAATGAGTACCTCTCAGACGCTCGTCCTACCATCGTCCGTTATAAGTCT
+
444:5<BBBBCBBBBBABBBBBAAB:>@A;@A@;;:2:54;;;;<C>A@=A=??>A@@BB1A?AFCCCCCCCCC9B@99:::';A<A5:9909@=:<BA@EDDAA>A@BD@BAA;@?BBCBAABCDCCCBBB=CCCC?BAABBBBB>B?B@?<@CBBCCCC@CBA@BB?BB>A@B<=>?>=6>>?8>BBBB3BC@B>>>DBB>>;>9@AAA7868>CBC@CBBBABB?C?BCD>A@=ADCBBBB?A@@BBBBBBBB@A@>;@??;?=>>BB@CB>BAA=A===
@ATNG8:03712:04876
GATGGTAGCTCTGCTCTGACTCTCGTACTCATTCGTTTCGGAAGAGACAGGTACGTTAATAGTTAATAGCGTACTTCTTTTTCTTGCTTTCGTTGTATTCTTGCTAGTTACACTAGCCATCCTTACTGCGCTTCGATTGTGTGCGTACTGCTGCAATATTGTTAACGTGAGTCTTGTAAAACCTTCTTTTTACGTTTACTCTCGTGTTAAAAATCTGAATTCTTCTAGAGTTCCTGATCTTCTGGTGTCGTCTATCATGTACTATCGTCCGTTAGAAGTCT
+
969C:=BBBCCCCBBBACGDAAACCCBBBBAA?ABCD>CD@C?DBECCCC@CCBBA@C?CCCC@D@BBBCCA@AB?AAA@?,@?<@BBE>DBC@BBCD?BB:<;BCEC@CCCCBCCC?BBC?B>CCCCBBBB@CBBB?CABACCBCBCACCCBBB?ABB?BB>C>AACBBBCCCACEDDD:CAC>BABBB2BCCCC>CCCBDCCBBA=@@@@0@BBBC?C@BD?CCCCBBB?B@CCCCCB>A>@=@BBBCBCBBCBBA@@DDDDABBBC@CB@BCC?BBBA
@ATNG8:03716:04897
GATGGTAGGACGAGCGTCTGAGAGGTACTCATTCGTTTCGGAAGAGACAGGTACGTTAATAGTTAATAGCGTACTTCTTTTTCTTGCTTTCGTGGTATTCTTGCTAGTTACACTAGCCATCCTTACTGCGCTTCGATTGTGTGCGTACTGCTGCAATATTGTTAACGTGAGTCTTGTAAAACCTTCTTTTTACGTTTACTCTCGTGTTAAAAATCTGAATTCTTCTAGAGTTCCTGATCTTCTGGATACACTCATGTGCACCTAATCGTCCGTTAGAAGTCT
+
>:?B:=CC@@@@BC;6:BDEBBBB@CAABB;;7;BBB=CD@D@CCCCCCFAECCCC@C?BCBB?C@BBDDBBCCB=>>>>>0>C@CCCC=BBCC?CBB>BD>@@ACCD@DCCCCCCC?BAC?C?CBBBAAAA<@BBB>A@AABBBACCDCCAAAC?CCC@AA<@>A?CBBCCCC?BBBBB9A=C=;;:::*;CCCJ>AACCCCEAA@?CCDC5CDDCD@C@CC@CBBCF@@=@@DDDDAA?BBD@CCBBBBDCC???BBBB?BC@CCCBB>AA@BCC@????
@ATNG8:03674:04978
GATGGTAGCGCGACGAGCGTAGACCCAGAAGATCAGGAACTCTAGAAGAATTCAGATTTTTAACACGAGAGTAAACGTAAAAAGAAGGTTTTACAAGACTCACGTTAACAATATTGCAGCAGTACGCACACAATCGAAGCGCAGTAAGGATGGCTAGTGTAACTAGCAAGAATACCACGAAAGCAAGAAAAAGAAGTACGCTATTAACTATTAACGTACCTGTCTCTTCCGAAACGAATGAGTACTATGTAGAGCTCTATACTAATCGTCCGTTAGAAGTCT
+
9;;B9@BBBCCCCCCCAABBIICBB?BCC@CCAAAB?A@DCBBBBB@BC=@=@BCBBAAA2C?CCCCCAABBCB>C:;;FFG1BB?B>BBB:CEEGCBBBCCBBA@C@BB?@@A?BBBBCCCCCCCBBBBBB@BAAB=AA@@AAAA<A?C@@>?CBCCBBA?AADCCC?BB?778;>>AA?9===:=ACBB/AA=A888>>>76169===>:=:=ABBB@BBBBBBB?B?BDC>BBB?@??BCCBB?@AAA===>;:::::@::6;AAAB?BB@BBE>????
@ATNG8:03708:04948
GATGTAGACATATCGTACTCTCTGTACTCATTCGTTTCGGAAGAGACAGGTACGTTAATAGTTAATAGCGTACTTCTTTTTCTTGCTTTCGTGGTATTCTTGCTAGTTACACTAGCCATCCTTACTGCGCTTCGATTGTGTGCGTACTGCCGCAATATTGTTAACGTGAGTCTTGTAAAAACCTTCTTTTTACGTTTACTCTCGTGTTAAAAATCTTGAATTCTTCTAGAGTTCCTGATCTTCTGGGTTGCGCTGATATTGCGCTACCATCGTCCGTTAGAAGTCT
+
777999<<<ACCCCA<;>BB;69;;>BB@;;:;CCC?CB@B>A?@AA::69@9782;28<AC?A=ADCCBB?>?788;;;+553:555'23736<=A>AB9579???=@@@@?AAA<AAA=D:>>A====?;>?>B;>>?@@?@>=888818;>:888:=B:?;>@>====A@4://///(/)/)/6767+6///;09<>9;;>>>>5;;;;+788/6A9<:>@=@??@@@A<@=BC@<<=/--79-2*,--6999933-3---68=698<<<<9>@:==@=BB=:
@ATNG8:03679:05006
GATTAGGACGAGCGTCTGAGAGGTACTCATTCGTTTCGGAAGAGACAGGTACGTTAATAGTTAATAGCGTACTTCTTTTTCTTGCTTTCGTGGTATTCTTGCTAGTTACACTAGCCATCCTTACTGCGCTTCGATTGTGTGCGTACTGCTGCAATATTGTTAACGTGAGTCTTGTAAAACCTTCTTTTTATGTTTACTCTCGTGTTAAAAATCTGAATTCTTCTAGAGTTCCTGATCTTCTGGGTCTACGCTCGTCGCGCTACCATCGTCCGTTAGAAGTCT
+
---(-7279::<;555=<<<=B@CCBBB@A;@???9@A>B@CCCBBCD@CCCA@>@@CBCC>A>ABBBBBBBB>@????,??9@ABB>BEFF?CBH@CC@BBCBBB@CCCCCDCB?BBA=A@BBBA@@@A=@CCC=@@CCCCBBDAAACB@???CAA>AB?B?BBCCCCCCC?BCCCC;C?C=@@@@@0@BCCJ?BBBCBBA@AA5;;;;*;CCBD@C?BB@CCCCCCC?B@CCCDBB?B?AA<ABBCCCCCCCCCCCBBBBB?BBBCAA>A@?BBB?BB99
@ATNG8:03685:04986
GATCACGACACGACGATGTGTACTCATTCTTTTCGGAAGAGACAGGTACGTTAATAGTTAATAGCGTACTTCTTTTTCTTGCTTTCGTGGTATTCTTGCTAGTTACACTAGCCATCCTTACTGCGCTTCGATTGTGTGCGTACTGCTGCAATATTGTTAACGTGAGTCTTGTAAAACCTTCTTTTTACGTTTACTCTCGTGTTAAAAATCTGAATTCTTCTAGAGTTCCTGATCTTCTGGACGACGCGCACTTGACACTACCATCGTCCGTTAGAAGTCT
+
@?CFCCBBBCCCDF:;;@ADCDDBBB?<9999.;C>B@BCCECCC?CBBBB?E?EABA@D@DCBBBBCCB=??@@@0@C?BBBB=BBCC@BBB?BD9;:AEDD?AAACAC??=BBB?B?ABA@ABBB>AACC8<<>>888>AAAAA?AAA;???;@@<@:>>B>>>?@@=???BB6B:=9=9@@@,;9999),,,,,,29897>BAA*===:;4<;=>:>>>>===<A=??@A@D5;;E=?>;<<>=:@@////;;>;66959///::7::5:=B=BA>>
@ATNG8:03700:05006
GATAGTGTGTCTCTGAGAGTAGTACTCATTCGTTTCGGAAGAGACAGGTACGTTAATAGTTAATAGCGTACTTCTTTTTCTTGCTTTCGTGGTATTCTTGCTAGTTACACTAGCCATCCTTACTGCGCTTCGATTGTGTGCGTACTGCTGCAATATTGTTAACGTGAGTCTTGTAATACCTTCTTTTTACGTTTACTCTCGTGTTAAAAATCTGAATTCTTCTAGAGTTCTGATCTTCTGGAGATATCATCAGCGAGCTACCATCGTCCGTTAGAAGTCT
+
444<<@ABCBBBBCCBBCCCCCCBABB;:2:::949B?C@DCCCBCC@CCCAA>@?@BAB?C>BBCCCBBB@;:9999*;C;@@@B=ABBC@CCC?BC:;;@BBB@BFBBBCBA=ABA>A@CCBBCC@@;@B;:7;CDBBBBBBBBBBA?::4;??9;;5;5;@BBBAA00,00;5;::49255999'5@995,5<@ABC@@9:29999'4=>;;:::?A=@@AA@;;8;DDBB;;599;5;CCCDCCCCCCCCC@AACAA=AABBBC;;;ACBB@BAA@
@ATNG8:03696:05094
GATGTAGAGAGACTGTAGCGCACCCAGAAGATCAGGAACTCTAGAAGAATTCAGATTTTTAACACGAGAGTAAACGTAAAAAGAAGGTTTTACAAGACTCACGTTAACAATATTGCAGCAGTACGCACACAATCGAAGCGCAGTAAGGATGGCTAGTGTAACTAGCAAGAATACCACGAAAGCAAGAAAAAGAAGTACGCTATTAACTATTAACGTACCTGTCTCTTCCGAAACGAATGAGTACAGAGAGTACGATATGTCTAATCGTCCGTTAGAAGTCT
+
949<<BEFCBBCCCCCCECC@@@D>CCC?DCB@@@?B?BBB???C@DC?B@???AABBB3B@CCCCCBBA@@C<BBCCCCC5DC@E@CCC9CCC@BA@BCEGCA?A@CD@CAA?BBCBCBDCCBBBDCCCC?CCCC>@@BB@@@B>B@BBB?CBCBBBAA>BCB@@?>BB>>>>499<?>8?<<788888(8@:>888@@@@@<@<?>??9=9<?C??=?BAA@CD?B>ACE@FBB?ABBBCBBBDDAA@BBC@@>???>>>?9>>BB?;?A9@>A;<<<>
@ATNG8:03754:04618
GATGGTAGGCGACATACATACGCGCCAGAAGATCAGGAACTCTAGAAGAATTCAGATTTTTAACACGAGAGTAAACGTAAAAAGAAGGTTTTACAAGACTCACGTTAACAATATTGCAGCAGTACGCACACAATCGAAGCGCAGTAAGGATGGCTAGTGTAACTAGCAAGAATACCACGAAAAGCAAGAAAAAGAAGTACGCTATTAACTATTAACGTACCTGTCTCTTCCGAAACGAATGAGTACTATGTAGAGCTCTATACTAATCGTCCGTTAGAAGTCT
+
:9;A8<AC?BCCCDCFGICBBBBBB@CDEAECCCCC@B?CBCDDDC@BB?B@BCA@@@@@0@=BBCCBBBA@@C=BB@@@@@0@B?C>BBB:BBB?BB@@@AC@@>@@CC@BBA=@ACCDABABBBBCCCCC@CBCC@B???AA@B?C@CCC@C@?@AA@@<@C@@@A>A@?@::4:@::::2:@@;99999(9@=A?@?CB@@=6:6:<>>,/,/<>>>=BBBBBBB?A?:::/9>>=AABDCCCCCBBBBA>??>>>>>>?@A=AA>BB@BC=AAA<????
@ATNG8:03727:04715
GATGGTAGGACGAGCGTCTGAGAGGTACTCATTCGTTTCGGAAGAGACAGGTACGTTAATAGTTAATAGCGTACTTCTTTTTCTTGCTTTCGTGGTATTCTTGCTAGTTACACTAGCCATCCTTACTGCGCTTCGATTGTGTGCGTACTGCTGCAATATTGTTAACGTGAGTCTTGTAAACCTTCTTTTTACGTTTACTCTCGTGTTAAAAATCTGAATTCTTCTAGAGTTCCTGATCTTCTGGGCTGCGCTGATATGCCTACATCGTCCGTTAGAAGTCT
+
889>7;>>8==;555559:<<<=A=A>>>>6929@@@<CC@C@CCCCCCFACCCCB?B@CCCC?B@BBBCBBCDC<99999'9B=B::;:;DCCFCCC@CC?@?ACBC@CBBBCCBB?BDC?C?CDDCBAAC@CCCC?CCCBCBBBCCCCDB???@C@@?@@<@>BBBBBCCCB=B:::.<>B><<;;;*;FCEG?BDGCCCCBA@5;;;;*;??AD@B?CC@BBCCCCC?C?CACCDD>AACC=BBBABBCCCCCBBB@CCCCCBBBC@BB?ACC@BBAA
@ATNG8:03731:04710
GATTAGTATAGAGCTCTACATAGTACTCATTCGTTTCGGAAGAGACAGGTACGTTAATAGTTAATAGCGTACTTCTTTTTCTTGCTTTCGTGGTATTCTTGCTAGTTACACTAGCCATCCTTACTGCGCTTCGATTGTGTGCGTACTGCTGCAATATTGTTAACGTGAGTCTTGTAAAACCTTCTTTTTACGTTTACTCTCGTGTTAAAAATCTGAATTCTTCTAGAGTTCCTGATCTTCTGGTGTCGTCTATCATGTACTACCATCGTCCGTTAGAAGTCT
+
94:0:@>@BBCCBBBB@A;CCBBBCCBBBB>A@@@;@A@C@A@?DCCC?CDCCB?B@>??C?B?CBBBBDBBB??>==?2??:>778)8@=?:??A?DC?BBBA>=:=A@@?@?A<@@B<@<@AA==;;;=A@@@<>>@@===>>@@AA;;;>:888<AA:>:=>>>@???@:==@@@6@<A<<<<<<.<@@AA:@;;><>><==6;;9<.<@AAC=A==<:=AAA@>=:=<??BB?>79;<::8:BA=>=>AAA;<<A@AAA=AAAA==:>?;@@=9=?AA
@ATNG8:03742:04695
TATGGTAGTAGTACACTAGTCATACCAGAAGATCAGGAACTCTAGAAGAATTCAGATTTTTAACACGAGAGTAAACGTAAAAAGAAGGTTTTACAAGACTCACGTTAACAATATTGCAGCAGTACGCACACAATCGAAGCGCAGTAAGGATGGCTAGTGTAACTAGCAAGAATACCACGAAAGCAAGAAAAAAGAAGTACGCTATTAACTATTAACGTACCTGTCTCTTCCGAAACGAATGAGTACGAGAGAGCACACGTGTCTACCATCGTCCGTTAGAAGTCT
+
89@@=@A@<=;566;>>=====544.4885<<<???=A>@AB<==B=@?4<;<@==>?@@+D>ABBCBCA@AAA<@A;;;;;*;A>A?BBB:BCE?DDCAA@CDC@B@AA8::A6::A@AA;:;CCCCEFCDABBBC@CBCACBBC?C?C;;8;CCCCCBB?@@?9::?AA>???>??AAD=A@@:988989%9?;<:79=9==;:==>>@@<@<@;A@B?BBBBBCC@@?@CA<@00-0@@@BBAAABBBB???CDCBBB@AA::47;96;;000<A0000@@@
@ATNG8:03730:04739
GATGGTAGTGATACAGATCAGACACCAGAAGATCAGGAACTCTAGAAGAATTCAGATTTTTAACACGAGAGTAAACGTAAAAAGAAGGTTTTACAAGACTCACGTTAACAATATTGCAGCAGTACGCACACAATCGAAGCGCAGTAAGGATGGCTAGTGTAACTAGCAAGAATACCACGAAAGCAAGAAAAAGAAGTACGCTATTAACTATTAACGTACCTGTCTCTTCCGAAACGAATGAGTACTATGTAGAGCTCTATACTAATCGTCCGTTAGAAGTCT
+
BCBC@BBBCCCCCCDCCAABECBBB@CCC@CBBB??=@ACBBBBBC@BB?B@@@A????>+87BBCBABBBBBA;@@;;;;;.;@<D4999&5<<>>B@@BBC@@=@@CC@BCB@BBBBCCCCDCCCCCBBB?CCBB?BBA@>>>=;@@CAA?ACBBACCC?AAA@@??CC@>>>>A@@AA<A=@<@ABAA/AA<A666@>>66358<<>?;?<@@CBB>AA???CC?C?BBB>B?><?BBBBBBAAAB>>ABBB;;;;;:>@@;??@AA>AB>A??:?:::
@ATNG8:03736:04757
GATGGTAGTGTCATATGAGAGTGTGTACTCATTCGTTTCGGAAGAGACAGGTACGTTAATAGTTAATAGACGTACTTCTTTTTCTTTGTCTTTCTGTGGTATTCTTGCTAGTTACACTAGCCATCCTTACTGCGCTTCGATTGTGTTCGTACTGCTGCAATATTGTTAACGTGAGTCTTGTAAAACCTTCTTTTTACGTTTACTCTCGTGTTAAAAATCTGAATTCTTCTAGAGTTCCTGATCTTCTGGCTCTCGTAGACAGATACTATCGTCCGTTAGAAGTCT
+
////)/99>@:55666;;;;555:::444:49.949<649.5455555;A.55594.4.44=B=B;>>0//9777;344444$444(4889;(333;;6737/383333::B@CCCCDDCC@BBB@C@CCCCCCCC?BCCD?CBBB?BBBCCCDCCCCC?BBBACC@C@CCCBBBBCC@CCBCC9B=?;:::::*:?@AB>BBDDCCCCCC@FFFD3DCBCC@C@CCABBB??@C@C@BCCCBB>??C?B@AAABBCCCCDCCCCBBCCBBBB?BCAFDD@B???
@ATNG8:03749:04764
GATGGTAGTGCGTGAGAGAGAGACCCAGAAGATCAGGAACTCTAGAAGAATTCAGATTTTTAACACGAGAGTAAACGTAAAAAGAAGGTTTTACAAGACTCGTTAACAATATTGCAGCAGTACGCACACAATCGAAGCGCAGTAAGGATGGCTAGTGTAACTAGCAAGAATACCACGAAAAGCAAGAAAAAGAAGTACGCTATTAACTATTAACGTACCTGTCTCTTCCGAAACGAATGAGTACATAGATATACGTATAGCTACATCGTCCGTTAGAAGTCT
+
945>7;AABCCBBBBD@CCECB:;;09<>9>@;9968<7>;:995=8<<9?????>8<;=+=6@ACBBBACCCF>>>@@BBB2BC@B5;;<&9A<<@B@ACCD:?@CC@DCC?AADCCBDAAAAAABBBB>BBBC?BBBBBBBC?B?@@@>BBAACDA@>ABBBAA?CC@CBB=??999:&777/3B<<=+4717@A?B>>AA:=:>>=><@<@>==@7;:@@@>>8>:;;;3;AA@@@@BBBAABBBCCCCBABBBBBBADBABBBBBB@CC>AAB@BBBB
@ATNG8:03722:04821
GATTAGTATAGAGCTCTACATAGTACTCATTCGTTTCGGAAGAGACAGGTACGTTAATAGTTAATAGCGTACTTCTTTTTTCTTGCTTTCGTGGTATTCTTGCTAGTTACACTAGCCATCCTTACTGCGCTTCGATTGTGTGCGTACTGCTGCAATATTGTTAACGTGAGTCTTGTAAAACCTTCTTTTTACGTTTACTCTCGTGTTAAAATCTGAATCTTCTAGAGTTCCTGATCTTCTGGGTGCGCTACAGTCTCTCTACCATCGTCCGTTAGAAGTCT
+
:495>?ABABBBCCBBCCCDCBBBBBBB@@=@BBC>BB?B@CAAACCC@BBBBB@C?BBBC?D>??AABBC@>8889989%8??A>>>3>ABC?ABB>BB>AAB@AB<@@@A@@==7;:?;?<?@@AAA@@9>=894::>=?@;;;?A@?@@;:7;??=BB<@;@AAA<<=:;5;??AA5A=B=>>>>>/>=:::1:99//////<1888)26666)..72766876728055:6::166>>699>>>>@@>>>@@@?@@@@<=:;;@@<@A<@@@<>==A
@ATNG8:03754:04784
GATGGTAGCATCATGCATATCTCACCAGAAGATCAGGAACTCTAGAAGAATTCAGATTTTTAACACGAGAGTAAACGTAAAAAGAAGGTTTTACAAGACTCACGTTAACAATATTGCAGCAGTACGCACACAATCGAAGCGCAGTAAGGATGGCTAGTGTAACTAGCAAGAATACCACGAAAGCAAGAAAAAGAATTACGCTATTAACTATTAACGTACCTGTCTCTTCCGAAACGAATGAGTACTATGTAGAGCTCTATACTAATCGTCCGTTAGAAGTCT
+
@@AC@CCBBCCCCBCBCCCCCCAAA?CCC?CBCA?@>@AEBBABBC?BB@B>@@ABBDDD2A@AAACCCCCBBB9A@@@@@@0AC>C5;;;*:EC>CCBCHCDBB?B?AA?ABB?BBBBBBCCCDCCCCAAA?AABD?B@@@BBBB>C@C@A>ACBBBBBC@BAAAA@?BC>>>>?BA@@@8@?;5;AAAA/??<?7;:A@@@@;?;=<<?1616?A@A>ABBBBCC@B?BBB=B??<?BBBFCCBAABC@@>>>???>>>@AA<@?@BB?CC?CBB?B>>>
@ATNG8:03767:04819
GATAGCAGACGTGACAGAGCGCCAGAAGATCAGGAACTCTAGAAGAATTCAGATTTTTAACACGAGAGTAAACGTAAAAAGAAGGTTTTACAAGACTCACGTTAACAATATTGCAGCAGTACGCACACAATCGAAGCGCAGTAAGGATGGCTAGTGTAACTAGCAAGAATACCACGAAAGCAAGAAAAAGAAGTACGCTATTAACTATTAACGTACCTGTCTCTTCCGAAACGAATGAGTACTGCGTCTCACTCTCGCCTACCATCGTCCGTTAGAAGTCT
+
55:DBBBECC;69CCCDKCABA@@@@ABGD<;;@CADCC:::D@DC@B??>???DCC3C?BBBBBAAA97727?@CDDE5BC@B=BBB<CCC@BCBBBBC@@>@@CC@CCC>AABBCCCBDCCCCCCBB?BCBB>BBBB@@A@<A@CCC?BBBBBBBB?BBBBBB?A@;?>?499=?<5:::789888(6=9@789ADDDC;C;@@AB:>:=?AAA>BA@@@@@=@?ABB>BBB?BBBDBBBBBBB???A???BBDCC@AAA?BBBBBB?BC@CBB>A???
@ATNG8:03768:04783
GATGGTAGCGCGACGAGCGTAGACCCAGAAGATCAGGAACTCTAGAAGAATTCAGATTTTTAACACGAGAGTAAACGTAAAAAGAAGGTTTTACAAGACTCACGTTAACAATATTGCAGCAGTACGCACACAATCGAAGCGCAGTAAGGATGGCTAGTGTAACTAGCAAGAATACCACGAAAGCAAGAAAAAGAAGTACGCTATTAACTATTAACGTACCTGTCTCTTCCGAAACGAATGAGTACGAGAGTCAGAGCAGAGCTACCATCGAATGAGGTTAGTCT
+
0//96:AC?CCCBCCCCBBBCCBCB>CCCACBBB99::@CBBAAAC?CC>A>BBBBBBBB3D?B??@CBBBBBB=AA@@@@@0@B>B7<<<7;ECAJCDDBAA@?;@?AB?BBB?CBBBCCJCCBBCCDBBB@CBBB>AAAA@@@B>CAD@A>ABCCCCCC?BBC@@@@CC?999499@<;1=;:4:====.==:>888?BB==:=:>=<<594:?CCD?BABBECB>A>ABA9???<???BBBBBD???AACAA@@AA@@@>>><A==;:5;@@@=A?BBBBB
@ATNG8:03745:05066
GATGGTAGATACTCGCTGATACACCCAGAAGATCAGGAACTCTAGAAGAATTCAGATTTTTAACACGAGAGTAAACGTAAAAAGAAGGTTTTACAAGACTCACGTTAACAATATTGCAGCAGTACGCACACAATCGAAGCGCAGTAAGGATGGCTAGTGTAACTAGCAAGAATACCACGAAAGCAAGAAAAAAGAAGTACGCTATTAACTATTAACGTACCTGTCTCTTCCGAAACGAATGAGTACAGAGAGTACGATATGTCTACCATCGACCTCTACGTAAGATCT
+
;55=9=BBCDDDDCCCCBDGCCBCB>BBB@BBBC@@>A@AAAAABG@BB?B?AA@?@@@@/@=>>?AAAB???C;@>@@AA@0AC?CBDDE:CCDAB@AAAAC<;99<AA>BBB=?@DCFCCBCDCCBBBDC@BBBB=??BAAAAA>C@DAA>ABBBCCCC?BBBBBD?BB?AAA<????>5<<81788898%8=9:858ADBBB=@<@@??:?;??BBB@EB@@@00,09==@<@AA<AAABAB????>=;>?AACBAA=76855-55552.(..3..---,22,,-
@ATNG8:03747:05058
GATGGTAGTGTCGAGTGCGCGTCGTCCAGAAGATCAGGAACTCGTAAGAAGAATTCAAGATTTTTACACGAGAGTAAACGTAAAAAGAAGGTTTTTACAAGACTCACGTTTAACAATATTGCAGCAGTACGCACACAATCGAAGCGCAGTAAGGATGGCTAGTGTAACTAGCAAGAATACCACGAAAGCAAGAAAAAAAGAAGTTACGCTATTAACTATTTAAACGTACCTGTCTCTTCCGAAACGAATGAGTACGTGTGACGTACGTGAGCTACATCGTCCGTTAAGAAGTCT
+
///848><<<<0/////;<>>=655<75669=B99/:)/)//////)/;6<;5:1//)//////$/668///66888/6755555$5<6;.5555$5;;===D=@@:99940;>>:>00+0:009?99=>956=>???A@AC>?>@BB@AA?B?C@@=@BBADAAA;9998<?:@C?AA@188877)36602222525"29388,255598;98477222'25'59::<:>::9=997<499:*333,37778:<=8=?>BAA?=<>BA><<AB887?@?<9<:(/(0;9;:=;
@ATNG8:03802:04546
GTGGTAGTACATGATAGACGACTCCAGAAGATCAGGAACTCTAGAAGAATTCAGATTTTTAACACGAGAGTAAACGTAAAAGAAGGTTTTACAAGACTCACGTTAACATATTGCAGCAGTACGCACACAATTCGAAGCGCAGTAAGGATGGCTAGTGTAACTAGGCAAGAATACCACGAAAGCAAGAAAAAGAAGTACGCTATTAACTATTAACGTACCTGTCTCTTCCGAAACGAATGAGTACATAGATATACGTATAGCTACCATCGCAATTGCCTAGTCT
+
:44.4:444:::<<:99/////;<7=CC7;A@;;:;?4::=>>@B?BD@CACB@@@CCB3C>AA<>@@A955905466>?0==9>9===0<99055<;<<<<<48233333,37;356655>5555///)/)///)/44::844059;;;34///////1///3-3=7882833,33337)7==873333$374:8555:22..333...(.26699;8=;:::7:26+--9/8--+-8:=?B<;<>>873?>?778<=>88764///.//(.(33,333337
@ATNG8:03804:04535
GATTAGTGTGTCTCTGAGAGTAGTACTCATTCGTTTCGGAAGAGACAGGTACGTTAATAGTTAATAGCGTACTTCTTTTTCTTGCTTTCGTGGTATTCTTGCTAGTTACACTAGCCATCCTTACTGCGCTTCGATTGTGTGCGTACTGCTGCAATATTGTTAACGTGAGTCTTGTAAAACCTTCTTTTTACGTTTACTCTCGTGTTAAAAATCTGAATTCTTCTAGAGTTCCTGATCTTCTGGTCTACTACACTGTACTCTACCATCGTCCGTTAGAAGTCT
+
555:=BCBBCCCCCCCCCCBBBCCCBBCBB?BCDD=AA?C?CDDCBBC?BACCC>B@BCCD@E?CDCCDDCCC@CCBBA3@@=@BBB=CBBB?BA@=@C6;;@BBC@EIFGIDBB>BBB>B@CCCCBBCB?BCEE@CBBBCBBBBBBACBA@@=A;;6;@:@<@?CDCCHCC?BA@A@7@>B>@AAAA0A@=AA000ACCBBBCC@CDCC1AA@A@=@>BG>AACCBBC?B@CECBBC>@?B?BBBBDECCBBBCCCCCCCCC>A@ABBB>A?@CFC@CAA@
@ATNG8:03808:04610
GATGGTAGGTGCACATGAGTGTATCCAGAAGATCAGGAACTCTAGAAGAATTCAGATTTTTAACACGAGAGTAAACGTAAAAAGAAGGTTTTACAAGACTCACGTTAACAATATTGCAGCAGTACGCACACAATCGAAGCGCAGTAAGGATGGCTAGTGTAACTAGCAAGAATACCACGAAAGCAAGAAAAAAGAAGTACGCTATTAACTATTAACGTACCTGTCTCTTCCGAAACGAATGAGTACGAGAGTCAGAGCAGAGCTACCATCGTTCGTTAGAAGTCT
+
?::<8<?A>AB?@@BBCCCCCAAAE@CCC@AAAA@@<@>AABBBCB@BB@B@BCCAAAAA2B?AAHDECBCBBB9@A;;;;;*;C>A?CBB9B@@<@CBCBBBBB>@=9949@@<AABBBCDFGCDBBCC;;:;AAA>AAAACBAA?B?BBB@BCCBBBCC@???BBB>A@?>>>9>>@@@<BA@<@@@@@@'><6:///88===:=<?@@@>D;==BHIACBCBA@@?B>AAB;A::3:99AAABBAABBCBCBBAABBBBBECD?B<;;?9;8818;;4;>>>
@ATNG8:03796:04681
GATTAGATACTCGCTGATACACCCAGAAGATCAGGAACTCTAGAAGAATTCAGATTTTTAACACGAGAGTAAACGTAAAAAGAAGGTTTTACAAGACTCACGTTAACAATATTGCAGCAGTACGCACACAATCGAAGCGCAGTAAGGATGGCTAGTGTAACTAGCAAGAATACCACGAAAGCAAGAAAAAGAAGTACGCTATTAACTATTAACGTACCTGTCTCTTCCGAAACGAATGAGTACTACTCTCAGAGACACACTACCATCGTCCGTTAGAAGTCT
+
;997?@BBCCCAAADCCCCFAAA=ACC@BABB??<??BBBBBBB>BB>B?@??77777.7?BCCAACAACCC;@?:;;;;*;B>B5<;;6<CD@AAABEDDCB@D@CD?BAC>BABBBBECCCCCCCCCD?CBBB?B@@@@ABB=B@CCC?CCBCBCCC=@ACCCC?CC@9999=>=@?8A=>:>?@@A/=@9<///>@A??;?<??@@9=9=?BBB@BB???@@=@>ACC@CAA>ACBBBBBB=AABAAB?;;;E>>>@;;;<AA=>>><@@>E;;7;===
@ATNG8:03800:04763
GATGGTAGGCGACATACATACGCGCCAGAAGATCAGGAACTCTAGAAGAATTCAGATTTTTAACACGAGAGTAAACGTAAAAAGAAGGTTTTACTAGACTCACGTTAACAATATTGCAGCAGTACGCACACAATCGAAGCGCAGTAAGGATGGCTAGTGTAACTAGCAAGAATACCACGAAGCAAGAAAAAGAAGTACGCTATTAACTATTAACGTACCTGTCTCTTCCGAAAGATGAGTACTATAGACTATCTGAGACTACCATCGTATCTCAGGAGTCT
+
///:6:9<6<BBBB;;656;;;=BD9B=E866;;==8=9=<<<C@@<?C<?=?=9:9=??,@>ABADDD>=@<<4569????+<;9=6;;;0;;:555@@@;944.4.9?<@>B;?;;695A@?AABBAB@A<@@@@@BBBBBDBB?C@@>>-000<=??B?BBBBBB>BB<@AB?BBAA599<;<::::*7=6:9:>A<<8>;?;>>>9:9485;;;5;;;:::=0525;>4555;<:::;3339877333:;<555;<;;7<998;8>5478><73383
@ATNG8:03791:04823
GATGGTAGTCTCAGATAGTCTATAGTACTCATTCGTTTCGGAAGAGACAGGTTCGTTAATAGTTAATAGCGTACTTCTTTTTCTTGCTTTCGTGGTATTCTTGCTAGTTACACTAGCCATCCTTACTGCGCTTCGATTGTGTGCGTACTGCTGCAATATTGTTAACGTGAGTCTTGTAAAACCTTCTTTTTACGTTTACTCTCGTGTTAAAAATCTGAATTCTTCTAGAGTTCCTGATCTTCTGGCTCTCGTAGACAGATACTACTATCGTCCGTTAGAAGTCT
+
CCBB?BBBBBBBBCCCCDCBBCDBBCDDCCCC@ABBB<BC?B=B<@@<BC?C?BBA<@>@@<?>C@FCCBBECCC?BBBBB2BC?BBDE>BBBB@ADF@BB;;:BCCD@BBCCCCCC@CCC?C?CCCBBC9969AAA<BABACCCCBAABCBBBB?AAAADC>A>@BBCBBCCC@CCCID;B=A;;;:::*:CCBC>BBMBBBCCCD=A@@@0@AAA@?@?BH@BAACDCC?B?AABBCB>B>@>@CBBCCBBBBBBBBCCCCCBBBBBBBB?BB?BCC@CC@@
@ATNG8:03782:04856
GATGGTAGACACGTGTGCTCTCTCGTACTCATTCGTTTCGGAAGAGACAGGTACGTTAATAGTTAATAGCGTACTTCTTTTTCTTGCTTTCGTGGTATTCTTGCTAGTTACACTAGCCATCCTTACTGCGCTTCGATTGTGTGCGTACTGCTGCAATATTGTTAACGTGAGTCTTGTAAAACCTTCTTTTTACGTTTACTCTCGTGTTAAAATCTGAATTCTTCTAGAGTTCCTGATCTTCTGGACAGAGTGTGCAGATACTACCATCGTCATCCAGAAGTCT
+
:99>:>BBDCDCAAABAA;>CCCCCCEDCB:9<;DEE=BB@C?CCBA@@C?CDBBB=A>AABB@B@AAABBBBBB?BBBBB3BC<A755,8>?@:?:0,0?,000??@:@>>>>A@@<@AD<@:>>??>>=>:>>@>4<;;999:?AA>>>@===:>>@<AA<A<>>@@>?A;;5;====2=8<7:7777)79333)------7735+222&298663755505555:>>:>5>A>9==///@9<<;>>>=?@::;>>;;;??@<@@ABB?>>?=DBB<@@>=
@ATNG8:03775:04920
GATGGTAGCATCATGCATATCTCACCAGAAGATCAGGAACTCTAGAAGAATTCAGATTTTTAACACGAGAGTAAACGTAAAAAGAAGGTTTTACAAGACTCACGTTTAACAATATTGCAGCAGTACGCACACAATCGAAGCGCAGTAAGGATGGCTAGTGTAACTAGCAAGAATACCACGAAAGCAAGAAAAAAGAAGTTACGCTATTAACTATTAACGATACCTGTCTCTTCCGAAACGAATGAGTACTATGTAGAGCTCTATACTAATCGTCCGTTAGAAGTCT
+
?BGC@CCBBABGCAAABA@?BAAAC?BBB?AACCAA>A;993444<8=B@B@BBBBAA@A.=89>><><@;@@@;?:;9999'9B:@:?@@0>>=:?==>=;;444)47@@=A@?99=??BBBBAA;;;BABB@BBCC;::ABDCCCAE?C@@=@ABBBBBB@@??AAA?DG@?@?>???>>8;>:5:?>???'8:6//*//;:A>><><@??@;>:;/////(//./525+23222'222+2552225566:88888866978888A;@;;@A<AA?BBB?BAAA
@ATNG8:03783:04917
GATGGTAGCACGAGTCACTCATATCCAGAAGATCAGGAACTCTAGAAGAATTCAGATTTTTAACACGAGAGTAAACGTAAAAAGAAGGTTTTACAAGACTCACGTTTAACAATATTGCAGCAGTACGCACACAATCGAAGCGCAGTAAGGATGGCTAGTGTAACTAGCAAGAATACCACGAAAGCAAGAAAAAAGAAGTACGCTATTAACTATTAACGTACCTGTCTCTTCCGAAACGAATGAGTACTATGTAGAGCTCTATACTAATCGTCCGTTAGAAGTCT
+
///=69>@?996=>==666<44599499:.559955.54955444;5::7:8AB>??BCC3C>AABBDAA@?A>88355555$55.5.555'555.59:;444444(45::5:99048=>ABABCCBABBBBA>A@::69@@@@A@B=>;>00*0::::?;@<AC@A@B=A@>AA@?ABA=<35520999:<<&<;62626:::;777;;;AA;A:A?A@@=@@@AAAB@A=@@@7@00)0;=<?ABBB?BB???@@@@@@@:;;E>?768B>AB@BBB?B==>
@ATNG8:03786:04902
GATACGACACGACGATGTGTACTCATTCGTTTCGGAAGAGACAGGTACGTTAATAGTTAATAGCGTACTTCTTTTTCTTGCTTTCGTGGTATTCTTGCTAGTTACACTAGCCATCCTTACTGCGCTTCGATTGTGTGCGTACTGCTGCAATATTGTTAACGTGAGTCTTGTAAAAACCTTCTTTTTACGTTTACTCTCGTGTTAAAAATCTTGAATTCTTCTAGAGTTCCTGATCTTCTGGATAGCGACGCGATATACTACCATCGTCCGTTAGAAGTCT
+
:69>=@=B@;>;;666>CDCBAAA;;7;CDB=;;:;?BC;;;BB<AA;:;?B6;9>?;@?BABBDAA@B??>@@?.?@=?>=858>>><==@>=@7897>7813:>8<8BC?CBC?C@BAA?;;;;<AB>>;>@FBB;;;@B===A;;;58888=<=B;???;:799;4955555'618465555'5:8770766...797:-////'./-(-2(-(..385579:?472996677057A;??=;====;;;::??A;;:@7:;====7:;<@>?;>777
@ATNG8:03793:04893
TATGGTAGCGCATATCAGCGCAGCCCAGAAGATCAGGAACTCTAGAAGAATTCAGATTTTTAACACGAGAGTAAACGTAAAAAGAAGGTTTTACAAGACTCATGTTAACAATATTGCAGCAGTACGCACACAATCGAAGCGCAGTAAGGATGGCTAGTGTAACTAGCAAGAATACCACGAAAGCAAGAAAAAGAAGTACGCTATTAACTATTAACGTACCTGTCTCTTCCGAAACGAATGAGTACGATGAGATCTCGTGTGCTACCATCGTCCGTTAGAAGTCT
+
88;<7;A:;;BC<;;CDDEGBCDBA>BBBACCCE99;;ACDCCCDD@DF@CABBAABBDB5BAHBBBCEDGCCD>?@::;;;*;A>A=@@@9@BB?CCBBAAA997:>AC=BCB<@AEBGCDCBCCCDD@@@@CCCB?BBD@??884;>B@@?@ACCCBACABBA@@C?CC?@@@<?A?@?8A@@>@@?@?2@A?B988>@@@A:><>A>>;>;>ABBA=@@;;;BB<@=;;;0:?>;??ABABB@??AB???BBBBBB?888;;5:???BB?B@=A>>:=AAA
@ATNG8:03801:04919
GATGGTAGATACTCGCTGATACACCCAGAAGATCAGGAACTCTAGAAGAATTCAGATTTTTAACACGAGAGTAAACGTAAAAAGAAGGTTTTACAAGACTCACGTTAACAATATTGCAGCAGTACGCACACAATCGAAGCGCAGTAAGGATGGCTAGTGTAACTAGCAAGAATACCACGAAAGCAAGAAAAAGAAGTACGCTATTAACTATTAACGTACCTGTCTCTTCCGAAACGAATGAGTACGTGTGACGTACGTGAGCTACCATCGAATCCTCTTAGTCT
+
:66>:=BCBBBCB@BBHDDBCABBD>BBB?BCCCAA=A?BCCBBBB?BD?B?BBBBBBBC3B?BECBBCDBAAA;?=@@@@A0BB@F@CCC<CGFABABBDCDAA@@@CC@CCD?BB@?AACCCCCCDBBBC=@@997:AA@AB@?;@?B;;8:ABBDCBC@BBBBBA?BD?9:9;??99927:<89999:+;@:;;;>>;=:;7;<A@@A;><>A@@@8::?@AAA5807=>8=8707>??ABBBBBB>BBBBCDABABBBCEFAB@???:??;888=B==;<
@ATNG8:03815:04901
GATGGTAGTAGTCTGTCTACGAGAGCCAGAAGATCAGGAACTCTAGAAGAATTCAGATTTTTAACTCGAGAGTAAAACGTAAAAAGAAGGTTTTACAAGACTCACGTTAACAATATTGCAGCAGTACGCACACAATCAAGCGCAGTAAGGATGGCTAGTGTAACTAGCAAGAATACCACGAAGCAAGGAAAAGAAGTACGCTATTAACTATTAACGTACTTGTCTCTTCCGAAACGAATGAGTACACATCGTCGTGTCGTGCTATCGTCCGTTAGAAGTCT
+
444;899444455555<<;:<;555<6;<?049==9:.7296966//*/7383-/---777'83-/////773333&324;;;;(55.5.555&5;;5;////////)47:<65557::::;;;<<<=<<:::95:883833338894939//)////:/558;:94445:=63436;9//(///(.(.55+582557522;::6;4887626466::885:999==8=8===5;::=447?@<<88AA322<<:::<<@888;;>8887=<.33349;;4
@ATNG8:03810:04967
GATGGTAGCGCGACGAGCGTAGACCCAGAAGATCAGGAACTCTAGAAGAATTCAGATTTTTAACACGAGAGTAAACGTAAAAAGAAGGTTTTACAAGACTCGCGTTAACAATATTGCAGCAGTACGCACACAATCGAAGCGCAGTAAGGATGGCTAGTGTAACTAGCAAGAATACCACGAAAGCAAGAAAAAGAAGTACGCTATTAACTATTAACGTACCTGTCTCTTCCGAAACGAATGAGTACTATGTAGAGCTCTATACTAATCGTCCGTTAGAAGTCT
+
959@8<CBBBB@@@DDCCCCCCCCC=CCD?CCB=AB?A?AACAAAA?AA<A<@BCBAAAA1B>BAA@@BBCBBB9@?99999.:B>C?CCC<CCCABBBBBBBFC@C@BB?CBB?BBBBCCBBCDCCCBCAB?BDCC?BBBBBBBB>C@D?@>@BBBCCCA?ACCAAA?BC>888489@@?8??;:>?@@@/@B=B887????@;><>>@A7:7;ABAC?BBAAAAA>A?BCC>BBA?ABBCCCC@@@??>@@@A>>>@@@D@@<@==AB?BC?CCC>B>>>
@ATNG8:03805:05019
GATGGTAGTGTGTCTCTGAGAGTAGTACTCATTCGTTTCGGAAGAGACAGGTACGTTAATATGTTAATAGCGTACTTCTTTTTCTTTGCTTTCGTGGTATTCTTGCTAGTTACACTAGCCATCCTTACTGCGCTTCGATTGTGTGTGTACTGCTGCAATATTGTTAACGTGAGTCTTGTAAAACCTTCTTTTTACGTTTACTCTCGTGTTAAAAATCTGAATTCTTCTAGAGTTCCTGATCTTCTGGATAGCGACGCGATATACTACCATCGTTCGTTAGAAGTCT
+
:59?7;CAAACCCCCCCCCBBBBB@@AA@<;;=A@AA9@@5;5:@?@>@@5595//)/47///97;7;:;9900/:4/////$///)5::@6<ACCACAA<AB7;;@ABC@BBBCDCCD?AAA=A?ACBCBCBB>BBBB?BBBBBCCCGECCCCCBB@BBB@DC@B?BCABBBBBB>B;;;;.;=@>ABMFF2BCCHE?C;;;BBA@?A2::::*;AAAA?C@CJ@BAB;;;D?C@BBBBDD@BCD>BBBBBBBBBBBBBCDCCFBB?BBB;;:;BB@CCC@C@@@
@ATNG8:03805:05025
GATGTGTCTGCTCTGACTCTCGTACTCATTCGTTTCGGAAGAGACAGGTACGTTAATAGTTAATAGCGTACTTCTTTTTCTTGCTTTCGTGGTATTCTTGCTAGTTACACTAGCCATCCTTACTGCGCTTCGATTGTGTGCGTACTGCTGCAATATTGTTAACGTGAGTCTTGTAAAACCTTCTTTTTACGTTTACTCTCGTGTTAAAAATCTGAATTCTTCTAGAGTTCCTGATCTTCTGGTATACACACTCGCTCGCTACCATCGTCCGTTAGAAGTCT
+
770//?<B@A<CCDCCCBBBBDBBACC;;;;CCC?CC@F@CCFDCCC@CDCCC?B?BCCC@C?BBCCEDDBB?ADDDD1CB?BBCC>CBCC@DCC?CC;::ABBD@BBBCCEBA?CCB@B?CDCCCBBB@BBBB?CBBAAABCCCAAABBBB@BBB?BB@B?BBCCCCCCC?C;;;;.;>B>;;;;;*;CBBB>BCCDDBCC@@=@BBB2B;;;B=@=AB?BACCDAA>A@BBBBA@=@:;7;CBBCCCCCBBBBBBBBCCC?CCBBCC>@?=?AA?CBBB
@ATNG8:03809:05061
GATTAGTATAGAGCTCTACATAGTACTCATTCGTTTCGGAAGAGACAGGTACGTTAATAGTTAATAGCGTACTTCTTTTTCTTGCTTTCGTGGTATTCTTGCTAGTTACACTAGCCATCCTTACTGCGCTTCGATCGTGTGCGTACTGCTGCAATATTGTTAACGTGAGTCTTGTAAAACCTTCTTTTTTACGTTTTACTCGCGTGTAAAATCTGAATTCTTCTAGAGTTCCTGATCTTCTGGTATACACACTCGCTCGCTACCATCGAATCACGAAAGTCT
+
0//49;9AACCCCDBCCCJCCCCCCCCBBB?BBBD>DE@C?AAA@BAA?ADCAA>B@BBBB?B?BBBBBCBBB>>?===.<@9@::;1;CAA?BB?:==,00;?;;58>>;;;BB=C?>;?<AAA@>@@@<AAAAAA>>>@???@@@@A><::5;??;=>:=;>>CCAAA=<765555'52:5>>>>@@(977;;;-3-----2562222&26...38366289999995937;?><<:=>F=@@@>==>>>?>ABBBA==>@=@>=>=9=777===19;;:
@ATNG8:03812:05058
GATGGTAGCACACGAGATCTCATCGTACTCATTCGTTTCGGAAGAGACAGGTACGTTAATAGTTAATAGCGTACTTCTTTTTCTTGCTTTTCGTGGTATTCTTGCTAGTTACACTAGCCATCCTTACTGCGCTTCGATTGTGTGCGTACTGCTGCAATATTGTTAACGTGAGTCTTGTAAAACCTTCTTTTTACGTTTTACTCTCGTGTAAAATCTGAATTCTTCTAGAGTTCCTGATCTTCTGGATAGCGACGCGATATACATCGTCCGTTAGAAGTCT
+
///97<ACCCBBBBCCECCCCCBBBCCFFCCC?BAAA:AC?C?CCCBCDD@CCC@?=@>ABBC=@=?A@?CCCCC?BBBBB2A?;?9988&7=?A?BBB?BB>==>AA@;??BBBAAD<AAA<A=@@>>>>>A<AAAA5::AA::;@?@?AA;::@:788<??<?=??@@@A@@?;:::99*819167888(/9////(//////8=66555'299885969949?:A799:@;AA>>??;?AA=AB@@@@???>888>:::???@@@8;<<@@@:>=?@
@ATNG8:03832:04589
GATTAGTATCTGTCTACGAGACGCCAGAAGATCAGGAACTCTAGAAGAATTCAGATTTTTAACACGAGAGTAAACGTAAAAAGAAGGTTTTACAAGACTCACGTTAACAATATTGCAGCAGTACGCACACAATCGAAGCGCAGTAAGGATGGCTAGTGTAACTAGCAAGAATACCACGAAAGCAAGAAAAAAGAAGTACGCTATTAACTATTAACGTACCTGTCTCTTCCGAAACGAATGAGTACTGTATCTATGTGTGCGCTACCATCGTCCGTTAGAAGTCT
+
5458@?>AA?956>=@9><<0---(---(-//:;<8=:>==ABBDABB@B?=:000???0@:@@=>?<<=<AC=>>@@AAA,9;498@@@9CCC?CCCBBBB@A?@?CC@CCC?BBCBBCCCCBBA@@CEGACCBB@BAA@@AAA>B?BBC@CBBBBC@?=?AAA@A?AA<AA>077A@A9?998888888%/:58///;<@@@<@=A:;;=B<@@CBD@CCBBBAA>A@BBB>BBB?BBBBC>??>??@ABABBB???;;;:;;>>>>>=>8==5;;>4:788
@ATNG8:03841:04611
GATGGTAGCGCGACGAGCGTAGACCCAGAAGATCAGGAACTCTAGAAGAATTCAGATTTTTAACACGAGAGTAAACGTAAAAAGAAGGTTTTACAAGACTCACGTTAACAATATTGCAGCAGTACGCACACAATCGAAGCGCAGTAAGGATGGCTAGTGTAACTAGCAAGAATACCACGAAAGCAAGAAAAAGAAGTACGCTATTAACTATTAACGTACCTGTCTCTTCCGAAACGAATGAGTACGATGAGATCTCGTGTGCTACCATCGAATGAGGTTAGTCT
+
:96=8=CCBBCBBBCCAAADCCDCC>@@@?BBBBBC@C?CCDBBBB?AC?C?CBABBBBB3B?CCCABBCCBBA9?@;;;;;*;E?D?CCC<CCFADCBCCCB@?;@?BC?BBB?BBBBCCCCCBBBAACCD?CC@@<@@A@ABBB?B@BBC?CBBCAAAC>CAA?@@?DD?BBB99:B?>9===9:;:::.;>;A888?BCGD;?<?>==8=:=@DDC?BBBBBBB>A>ABD>BBB?BBBBBEBB>>AA@@@A>>===777=>A;@@;;;;>BBA?B@CBAAA
@ATNG8:03845:04602
GATGGTAGGCGACATACATACGCGCCAGAAGATCAGGAACTCTAGAAGAATTCAGATTTTTAACACGAGAGTAAACGTAAAAAGAAGGTTTTACAAGACTCACGTTAACAATATTGCAGCAGTACTCACACAATCGAAGCGCAGTAAGGATGGCTAGTGTAACTAGCAAGAATACCACGAAAGCAAGAAAAAGAAGTACGCTATTAACTATTAACGTACCTGTCTCTTCCGAAACGAATGAGTACGTGTGACGTACGTGAGCTACCATCGTTATCGGAAAGTCT
+
4449399<8=?;;?CCCEBBBCBAA?BBCACBBDAA>@@BDBBCBA>@@=@>??;;;BBB1E@CB@A@BC>CCE>CBBBGDF5CC@CFEFH<BBA@BDDDDCBBA;@=9938;;7455:@@BB@AACCBBBE?@@?@;A@:;;CCG?C@E;;:;CCDCBBDADCC;;;=?C=AAE=??@@>5=;;6=AAAA3@@=@@??????B?@;?<<;5:365::;7;B@ABBB?C=??D=A:958==@AAAA@?@BBGD@??CBBBBAAAB?A???A=AABB?CC>?@?>
@ATNG8:03846:04587
GATGTAGTGTGTCTCTGAGAGTAGTACTCATTCGTTTCGGAAGAGACAGGTACGTTAATAGTTAATAGCGTACTTCTTTCTCTTGCTTTCGTGGTATTCTTGCTAGTTACACTAGCCATCCTTACTGCGCTTCGATTGTGTGCGTACTGCTGCAATATTGTTAACGTGAGTCTTGTAAAACCTTCTTTTTACGTTTACTCTCGTGTTAAAAATCTGAATTCTTCTAGAGTTCCTGATCTTCTGGATAGCGACGCGATATACTACCATCGTCCGTTAGAAGTCT
+
444<<@CCCCDCBAA;B<@?@BBBCBBBBBB>?@DE?CC@C?BBCCCCC@CCCCC@C@BBBA@D?DCCCCCCCC@DDC;@@DC?BBBC>BBBC?CBC@CC>@@?BAB?BDCCCCCE?BBB?BADCCBCCBB?BCCC?BBCCBBBBCBBCDBBBB?B@@>@C?A?BBBBBDDEM?@ABBB:B@C?AA@A@0@CCCC;;;BCECCCBB@CCCC5CBBBC@B@BB@BCCGGCC?B@CCCCCC@CAC@CCCBBCDBBB9::CCECCAA=@?AABC@BB?BFC@CAAA
@ATNG8:03860:04682
GATTAGTAATTAGAGCTCTACATAGTACTCATTCGTTTCGGAAGAGACAGGTACGTTAATAGTTAATAGCGTACTTCTTTTTCTTGCTTTCGTGGTATTCTTGCTAGTTACACTAGCCATCCTTACTGCGCTTCGATTGTGTGCGTACTGCTGCAATATTGTTAACGTGAGTCTTGTAAAACCTTCTTTTTACGTTTACTCTCGTGTTAAAAATCTGAATTCTTCTAGAGTTCCTGATCTTCTGGCGCTCTGTCACGTCTGCTACCATCGTCCGTTAGAAGTCT
+
9445:444.4.45599?CCCCC@<<=956@<@:??@C=CC@D=@?CCBBB?AA<78-7-3;<=?C@C>?>??@??<>BBBB3BB?C==<6>BBB?BBC?BB@@??>:938<>>>>AB=@@@;?<?@>::;??<AB??<>>@====<==>>>;;;=7:::478183:@AAABC>>;>>>??3?=B7;;DDD/=<77949-----799<08888(5=:;<7=:>A;BB@@=>=<A<??BB==:==>:;;;?@@@AAAA>:;;;?===<@>>;;;=>><?BB<?>>?
@ATNG8:03868:04687
TATGGTAGAGTACAGTGTAGTAGACCAGAAGATCAGGAACTCTAGAAGAATTCAGATTTTTAACACGAGAGTAAACGTAAAAAGAAGGTTTTACAAGACTCACGTTAACAATATTGCAGCAGTACGCACACAATCGAAGCGCAGTAAGGATGGCTAGTGTAACTAGCAAGAATACCACGAAAGCAAGAAAAAGAAGTACGCTATTAACTATTAACGTACCTGTCTCTTCCGAAACGAATGAGTACTACTCTCAGAGACACACTACCATCGTCCGTTAGAAGTCT
+
//49.4444555<;666;;:@BC@A@ACIFEDBBA><>?BBBDFBB@BC@C@BCCBBBBB2A?BBBBCCCCBCD>CBCCCHC5BB@CACCD;CDC?CBBA@AB::79?BB?BBC?BBBBBBCCCCCCCCCCC?BBCC@A@ACCBBB>B?A@A?ABBBCCCB?BBBA@@?CC@>>=<>>CCA:>8949AAAB3AA>A888@@?@@<@<@BAA<>;=>C@@=@CBBCBB?C?@@@;@AC@BBBBBBBDCCAAABBBBBBBBBBB>>>?AA>=@@=@A;@@@>@>==
@ATNG8:03830:04733
GATGGTAGCTCGCTGATGATATCTCCAGAAGATCAGGAATCTAGAAGAATTCAGATTTTTAACACGAGAGTAAACGTAAAAAGAAGGTTTTACAAGACTCACGTTAACAATATTGCAGCAGTACGCACACAATCGAAGCGCAGTAAGGATGGCTAGTGTAACTAGCAAGAATACCACGAAAAGCAAGAAAAAGAAGTACGACTATTAACTATTAACGTACCTGTCTCTTCCGAAACGAATGAGTACATAGATATACGTATAGCTACCATCGTCCTTTAGAAGTCT
+
955<8<BDBBBBDDDCBB@AABCBB?BCC?BACC@?>?@CCBBBB?BD?C?BBB?????2@?BBBBBBBDBBB;B???DAC2AA?C?CCC:CCC@BB>>AAAA>;A;@@;=>>7>>A@@@@@AA;==AC@@:<>>A9>>>A?AAA<A<A::7:???<>=A<AAAACB>BB>BAA49:6667'89815@CCF.:868;;;888?AA;><>@??<?=@>>>><AB??>>><A=@@@:@BB?ACA@888@AAB@@@@@@@@@AAA@@>>;>?A@@@<BD8AAA=;;;;
@ATNG8:03860:04752
GATGTAGAGTATCATGTGTATCTCCAGAAGATCAGGAACTCTAGAAGAATTCAGATTTTTAACACGAGAGTAAACGTAAAAAGAAGGTTTTACAAGACTCACGTTAACAATATTGCAGCAGTACGCACACAATCGAAGCGCAGTAAGGATGGCTAGTGTAACTAGCAAGAATACCACGAAAAGCAAGAAAAAAGAAGTACGCTATTAACTATTAACGTACCTGTCTCTTCCGAAACGAATGAGTACTATAGACTATCTGAGACTACCATCGTCCGTTAGAAGTCT
+
77<==<BCBBCBDD;;;JBBCB@@=@@@=@AABA@>A@BBCCCCC@CC>B>ACDDDCCC1C?CCEECCCCCCC>BCCCCCC5BB?B:@@@9@CC@CBBB@>>00+0<@@<ABB@BBBCBCCBCCCCCCCCD@DCBB?BBBABBBB>B?B??>?BBCCBCC?BBBBBB@AA<AB?9>>9988*8892999999%9@>A98:CAA>>5808=::1818?BBBADCBBB@@<@=;;;0;>?<?BBACBBBCCCCCBBBCBAABCCCDAB>ABBBBC?CC@CA@<@???
@ATNG8:03860:04787
GTTGGTAGTATCTGTCTACGAGAGCCAGAAGATCAGGAACTCTAGAAGAATTCAGATTTTTAACACGAGAGTAAACGTAAAAAGAAGGTTTTACAAGACTCACGTTAACAATATTGCAGCAGTACGCACACAATCGAAGCGCAGTAAGGATGGCTAGTGTAACTAGCAAGAATACCACGAAAGCAAGAAAAAAGAAGTACGCTATTAACTATTAACGTACCTGTCTCTTCCGAAACGAATGAGTACTATAGACTATCTGAGACTAATCGTCCGTTAGAAGTCT
+
9996;??CBBCBBBBBBDDBCCBAA?A@@=@BBB@@>@>??????B?BB?C?CBBBCDDD2B?BBC???BBBBB9?=?????,@A=A>BCD<GGGAGCCCC@@00,0;>>:@0;6:???@BBCCCA@@CBBB@BCCD>AABBBBBB?C@DBB?BCDDCBBB@??>BBB@CC@889999AA@;@==9:88888%8=:9858;AA?@;><>AAB7<7;@CAA?ACBBBBB@D?BBB=A@A>AAAABBCCCCCAAAAAAABABBBBCB?BABAA?BB?BBDAC???
@ATNG8:03847:04844
GATGGTAGCTCTGCTCTGACTCTCGTACTCATTCGTTTCGGAAGAGACAGGTACGTTAATAGTTAATAGCGTACTTCTTTTTTCTTGCTTTCGTGGTATTCTTGCTAGTTACACTAGCCATCCTTACTGCGCTTCGATTGTGTGCGTACTGCTGCAATATTTGTTAACGTGAGTCTTGTAAAACCTTCTTTTTACGTTTACTCTCGTGTTTAAAAATCTGAATTCTTCTAGAGTTCCTGATCTTCTGGGTGCGCTACAGTCTCTCTACCTTCGTCCGTTAGAAGTCT
+
;56>7;;DD;66<?;@BBCCABAHCECCCCBB@BBEE>CB@C@CEAABGE@CCBBB@C@AAAB?CADBCCCBA@B=;;;;;;%;D<A=@A;?:>@8BBA?AB=@@@B;;7;DDBBACB@B@@=@@CCCCBB<<7;C@A>BBBBBAA@@DBCCAAAD?B;;;0993:>@@BB<<>00+00@@@4@;A<A@FED3CAAAA;@?A@@<D>499,9>??,@AABC5;5;;5:==><00+0::::<<A;9::C=CCCBBBDEECCBB@@@;;;@G?AABB9;<>BAB?B;::
@ATNG8:03851:04833
GATGGTAGTGTGTCTCTGAGAGTAGTACTCATTCGTTTCGGAAGAGACAGGTACGTTAATAGTTAATAGCGTACTTCTTTTTCTTGCTTTCGTGGTATTCTTGCTAGTTACACTAGCCATCCTTACTGCGCTTCGATTGTGTGCGTACTGCTGCAATATTGTTAACGTGAGTCTTGTAAAACCTTCTTTTTACGTTTACTCTCGTGTTAAAAATCTGAATTCTTCTAGAGTTCCTGATCTTCTGGGTGTATCAGCGAGTATCTATCGTCCGTTAGAAGTCT
+
:55>8<566;9799///<<;=?CCBC@@@A@@<?;;;.:?;A?BBCBBCCD;<:BA=@<@@BA?HBDECAB000?<@;;;;+;;6<<>=6=BAA?ABC?:;::BBBCDACCBBBBBA=AAA=A=AAAA@@@B@CBBD@JCCCDCB;;<BBBA;;;<@AA?AA?A?BBA000A?A:?9;;;.;<B?CCCCC1@@@??8?A@@@CB;9:@CCCC5BA@@@-0+0<9@@ADAAC>A>@??BAA=@@BB>BGBBBDEAA@@CBBBGGFDCCAF?AA@CCC@CBAA
@ATNG8:03867:04870
GATGGTAGTGTCATATGAGAGTGTGTACTCATTCGTTTCGGAAGAGACAGGTACGTTAATAGTTAATAGCGTACTTCTTTTTCTTGCTTTCGTGGTATTCTTGCTAGTTACACTAGCCATCCTTACTGCGCTTCGATTGTGTGCGTACTGCTGCAATATTGTTAACGTGAGTCTTGTAAAACCTTCTTTTTACGTTTACTCTCGTGTTAAAAATCTGAATTCTTCTAGAGTTCCTGATCTTCTGGAGATATCATCAGCGAGCTACCATCGACGAATAGAAGTCT
+
9::C;CCCBAABCCCBBBCCCBBABCCCCCAA<@???<@C@C?BBAAEDD?DDCCC?B>BCCC@C=BBCC@BBDE?CBBBB1BD@CBBC=AA@@?AGD@CC9;:BDCE@CCCCCCCC?BBC?C?CDCDCCBB?BBCF@DAAACCBBBBCCCCB@@<A@@=@A?C>AABCBCCCC?BAAAB:A@D>BBBBB2BBBCC>CCDCCCECBB>BA@B2BBBCC@B@BC@CCCCBBB?C@BBCBBC@CBD?BBEECCBDCCCACCEDCCCD?BABBBA@@@BCAA>BB??
@ATNG8:03820:04912
GATGGTAGGTGCACATGAGTGTATCCAGAAGATCAGGAACTCTAGAAGAATTCAGATTTTTAACACGAGAGTAAACGTAAAAAGAAGGTTTTACAAGACTCACGTTAACAATATTGCAGCAGTACGCACACAATCGAAGCGCAGTAAGGATGGCTAGTGTAACTAGCAAGAATACCACGAAAGCAAGAAAAAAGAAGTACGCTATTAACTATTAACGTACCTGTCTCTTCCGAAACGAATGAGTACGAGAGTCAGAGCAGAGCTACCATCGTCCTTTAGAAGTCT
+
956=9=EE@BBBDDBBCCDDCB@@C?CCC@CBBBBA?A?BBDCCCC@BC@C@CBC>>???1??CCCCCDCGBBB;?A99999*:A<A9@@@9@AB?BCC@@?A885:>AA@BBB>AACCCBBBBBBCBBBCD?BBCD=A@@AA@AB@D@CAA?BBBCBBBC?BBBAAA>BC?@@?8=?==<3===;:99999%0<79///>@DDE7;8;?@@;>;>ACBA?AB@@@AA?A?@AA<ABB?BBBBBBBBBBBBBBBBBBBBC=>>BBC?>>A???<@B:A>><>===
@ATNG8:03830:04897
GATTAGAGTATCATGTGTATCTCCAGAAGATCAGGAACTCTAGAAGAATTCAGATTTTTAACACGAGAGTAAACGTAAAAAGAAGGTTTTACAAGACTCACGTTAACAATATTGCAGCAGTACGCACACAATCGAAGCGCAGTAAGGATGGCTAGTGTAACTAGCAAGAATACCACGAAAGCAAGAAAAAGAAGTACGCTATTAACTATTAACGTACCTGTCTCTTCCGAAACGAATGAGTACTACTCTCAGAGACACACTACCATCGTCCGTTAGAAGTCT
+
844.5<@?AAB?@969>@B@@@B?@@@>::9>>><@<@@BDHCCACC@CBCCB;;;;;*<>CCCCCBBBBBB9AB;;;;;*;>9=5:9:&994.4?<?@AA::8:?AA?BBB>AADBCBCCCHHCBBBBB@B@@@?AAA@AA?@;B@C@@=@BAACCBB?CCCDCC?AA?BCC>AABBB:AAA=<<===,>@>=888@@@BB=B=??>>:=8<>C@@<@AAA@BB?C>@@C>@@@@CBBBABECBBAAABCC99:DDCAAADB=BB@@B@;>>398=;@=>=
@ATNG8:03867:04934
GATGGTAGCGCATATCAGCGCAGCCCCAGAAGATCAGGAACTCTAGAAGAATTCAGATTTTTAACACGAGAGTAAACGTAAAAAGAAGGTTTTACAAGACTCACGTTAACAATATTGCAGCAGTACGCACACAATCGAAGCGCAGTAAGGATGGCTAGTGTATCTAGCAAGAATACCACGAAGCAAGAAAAAGAAGTACGCTATTAACTATAACGTACCTGTCTCTTCCGAAACGATGAGTACTGCGTCTCACTCTCGCCTACATCGTCCGTTAGAAGTCT
+
---836,,,**,-///::;5555555&5998<???99272//////86:;7;733455555$5499666==<<<<3666==??+66=A:??;+9@@166<<;:;==:<:<?7;9949==9@@>?999?BCBCC@;;;;5:>??@@>B@D@@@@@CBBCBBBBA@@==881397333<>>77,333,37778)6:5=0//9578/*/37//..433//54999444:.4.5<>4;<=855<<;>??8<>955::<<::;><??@??000<<??<@0948888
@ATNG8:03844:05057
GATGGTAGCTCACGTACGTCACACGTACTCATTCGTTTCGGAAGAGACAGGTACGTTAATAGTTAATAGCGTACTTCTTTTTCTTGCTTTCGTGGTATTCTTGCTAGTTACACTAGCCATCCTTACTGCGCTTCGATTGTGTGCGTACTGCTGCAATATTGTTAACGTGAGTCTTGTAAAACCTTCTTTTTACGTTTTACTCTCGTGTAAAAATCTGAATTCTTCTAGAGTTCCTGATCTTCTGGACAGAGTGTGCAGATACTAATCGTCCGTTAGAAGTCT
+
///<7<@BAB@@?BAA?ABAA@@ABCCCCBBC=A;;;0;C?B@BBBCCCCABBA@@<@<@ABA@B?BBBBBBAAB?BCCCC3BB?>??D=CA?@>?DA;@@000;A?@=@BBBEA??:=;;7=9===>>==>=?>>@388?888??C@=>=;;;?7===5;;:>;?@????@;;5:>?>@5@<@<@=@@@,:;----)------77-////.$.35582846725558955055;<;88;///939775///6<=?::;>>>=A<>>><=5:;5;?A<>>>@
@ATNG8:03820:05112
GATGGTAGGCACTGCGCACACATCCCAGAAGATCAGGAACTCTAGAAGAATTCAGATTTTTAACACGAGAGTAAACGTAAAAAGAAGGTTTTACAAGACTCACGTTAACAATATTGCAGCAGTACGCACACAATCGAAGCGCAGTAAGGATGGCTAGTGTAACTAGCAAGAATACCACGAAAGCAAGAAAAAGAAGTACGCTATTAACTATTAACGTACCTGTCTCTTCCGAAACGAATGAGTACGAGAGAGCACACGTGTCTACCATCGTTCGTTAGAAGTCT
+
455>:>CC@CBBBBCBBCBBBCCGC>CCC?CBCCAA<A>AABCCCB?AA<?=@ACABBBB3B@BBBBCCCCAA@8?A=??=?,?B=B5<;;.;BD?BCBBBBCAA=A>@A=ABB>@@B@CDDAAACCCDCAB?BB@?<@A@@?@@A=@=@@@=ABABCBBA?BBBAAA?CC@999398:98/:::788888+7@;>788??>;:5:;==AB1838>AAA@CCAAABB>A?A@>9@::49ABCCCCA??@D:;?>D???A@@>>>A:=66//*/::6;9:6>===
@ATNG8:03845:05112
GATGGTAGCTCTGCTCTGACTCTCGTACTCATTCGTTTCGGAAGAGACAGGTACGTTAATAGTTAATAGCGTACTTCTTTTTCTTGCTTTCGTGGTATTCTTGCTAGTTACACTAGCCATCCTTACTGCGCTTCGATTGTGTGCGTACTGCTGCAATATTGTTAACGTGAGTCTTGTAAAACCTTCTTTTTACGTTTACTCTCGTGTTAAAAATCTGAATTCTTCTAGAGTTCCTGATCTTCTGGCGCGTATGTATGTCGCCTACCATCGTCATCCAGAAGTCT
+
956>;>BCB@<AECBBBDCDCCCBBBBBBCBB?BDDE=DC@C@CBBCCDD@CCBCB@C@BBBC>B@BBBBGCCCC@@@@@?0@B?BDEF@D@AA>B@@=BA6<;AB@@=@CBBCBCC@CCD@C?BCCCCCCC@CCCC=A@BAABBBBCAAABCBC@CAA?AC?A=??BCCCGCC@BCCFM<M?B?ABCBB0BBAAA:AAAAACBBAB>BCBB3CDBDD@D@BB?BBBBCA@>@@BBBA@@8:9C?CBBBCC;;;C@@@BBC@CCC@C???AAACC@DCC@CCCD
@ATNG8:03861:05094
GATGGTAGGACGAGCGTCTGAGAGGTACTCATTCGTTTCGGAAGAGACAGGTACGTTAATAGTTAATAGCGTACTTCTTTTTTCTTTGCTTTCGTGGTATTCTTGCTAGTTACACTAGCCATCCTTACTGCGCTTCGATTGTGTGCATACTGCTGCAATATTGTTAACGTGAGTCTTGTAAAACCTTCTTTTTACGTTTACTCTCGTGTTAAAAATCTGAATTCTTCTAGAGTTCCTGATCTTCTGGATACACTCATGTGCACATCGTCCGTTAGAAGTCT
+
55:C;>CC@BB@?;;;?@BBCBBC@CBBBB;;:;DCG>BC@C@BBBCCCC@EBB:97;?BBCD@D@BBBCC@@@D>;;:;:;%;@?;@BBD>CBBCACCC?BC9;:BBBB@BCCDDCCC?BBB?B?CCCCCCCC?BBCC@CBBBCCCDABBDC@@@B?BBB?BB?A>BBBBBBHDC@CA@@@7A;A;;;;;;*;BCCD?CCCCCCBA@@5;;;;*;@==@-0-0B<@AABCBC?A?ABACCC>??CACDCBDCCCC@AACDCBAABBBB=>?@BBB@BBBB
@ATNG8:03904:04518
GATGGTAGAGAGACTGTAGCGCACCCAGAAGATCAGGAACTCTAGAAGAATTCAGATTTTTAACACGAGAGTAAACGTAAAAAGAAGGTTTTACAAGACTCACGTTAACAATATTGCAGCAGTACGCACACAATCGAAGCGCAGTAAGGATGGCTAGTGTAACTAGCAAGAATACCACGAAAGCAAGAAAAAGAAGTACGCTATTAACTATTAACGTACCTGTCTCTTCCGAAACGATGAGTACTATGTAGAGCTCTATACTATCGTCCGTTAGAAGTCT
+
456?;>CCECC@A@?;A<?;>B@AA:ABB?BCC::;=A?CBCBBAB?AA=A>99:==>>=,><@A?ACAA>899,9<;;999'9B=B@DDD;CCC@BBBBCBBCD?B?BC?BBC@CCBABBCCFDCJCBB@@=@B@@7::AAAABC?B?C;;9;BAABDCB@BBBBBB?CC@999799AAA;===:=====.=?<B;;;AAAAA<@<@???7;8;DBBB?CCBB@?>8?:?>>9@999@AAABBBA>==BA@@?=>>AA??==>CFAB>BB@BBB?C:99
@ATNG8:03882:04534
GATTAGAGAGACTGTAGCGCACCCAGAAGATCAGGAACTCTAGAAGAATTCAGATTTTTAACACGAGAGTAAACGTAAAAAGAAGGTTTTACAAGACTCACGTTAATAATATTGCAGCAGTACGCACACAATCGAAGCGCAGTAAGGATGGCTAGTGTAACTAGCAAGAATACCACGAAAGCAAGAAAAAGAAGTACGCTATTAACTATTAACGTACCTGTCTCTTCCGAAACGATGAGTACTGCGTCTCACTCTCGCCTACCATCGTCCGTTAGAAGTCT
+
///+/5;<AA@@9559555<99905;5.4;;4555:5:@>898?=AA9>:797BBCCC2A=A??999998==8979><<;(@B6:4:CC7::CGJBBBCDBAA=@=@A>BBE>??A?ABCCBCCCBCDBC@CBBA?ABBBCBBB@D?B;;8:AAABDCC?BBBAAB?BC?BCD?CA777)255.55;;>/::4565<>>=>?7:88=<:;@;;:?CE?BBBAA>?;;7;;>6>000/<>>ABAABBCB@@@C<<>CCC?BAA<@?>AAB577>BA@?B@@A
@ATNG8:03909:04577
GATGGTAGACACGTGTGCTCTCTCGTACTCATTCGTTTCGGAAGAGACAGGTACGTTAATAGTTAATAGCGTACTTCTTTTTCTTGCTTTCGTGGTATTTCTTGCTAGTTACACTAGCCATCCTTACTGCGCTTCGATTGTGTGCGTACTGCTGCAATATTGTTAACGTGAGTCTTGTAAAACCTTCTTTTTACGTTTACTCTCGTGTTAAAAATCTGAATTCTTCTAGAGTTCCTGATCTTCTGGTGTCGTCTATCATGTACTACCATCGTCATCCAGAAGTCT
+
A@AD@CA@ACDDCCCABBCFBCBCCCECCC998:BBA=BE@B?A@@CCCD@BB>>>>C@BBBB?B>A@BBBBB@@<?@AAA3AB>A988.7CCD@BBBB=BC598?CFF@AAAAA>>>9>??:>:>@@AA>==:=<<A9<<>@=>>@C@@@@A@<<9===<AD<A<@@A>==A==8=>>>>/>5;5;>>>>/=====.6-----998<:=DDD/C:::<6=6==:>?????@<@;>>@BBB7;;B<@???@@:::?;9///=;;??=?@AAAA>>=;?>>;::69
@ATNG8:03883:04649
GATGGTAGCTCTGCTCTGACTCTCGTACTCATTCGTTTCGGAAGAGACAGGTACGTTAATAGTTAATAGCGTACTTCTTTTTCTTGCTTTCGTGGTATTCTTGCTAGTTACACTAGCCATCCTTACTGCGCTTCGATTGTGTGCGTACTGCTGCAATATTGTTAACGTGAGTCTTGTAAAACCTTCTTTTTACGTTTACTCTCGTGTTAAAAATCTGAATTCTTCTAGAGTTCCTGATCTTCTGGGTGCGCTACAGTCTCTCTACCATCGTCCGTTAGAAGTCT
+
----(--////554;::///777/55<<==;:5>:::3;=8B?BBBCDCDGDCC@@6;5;?:>7@=AAABCBCBD@CCBBA0@@:??@B9A?A@4:5=99939:?@<B?CCCDD9:9@ABB?B?BD@@;;;B>ABBC8;=CBHBCBD@AACBBBB@FCC?AA>A=BA@BBCCDC?AABBA3A;A=@ABBB5BCCCG9;;;:@>B@@?@CC@@.9999@;@:?@>@ACBAAA<@;???@@@59:;;6;CCCCDCC<==BDCDBBBC=A@;<<C9;;ACBD@CBBC
@ATNG8:03902:04636
GATGTAGGTGCACATGAGTGTATCCAGAAGATCAGGAACTCTAGAAGAATTCATATTTTTAACACGAGAGTAAACGTAAAAGAAGGTTTTACAGACTCACGTTAACAATATTGCAGCAGTACGCACACAATCGAAGCGCAGTAAGGATGGCTAGTGTAACTAGCAAGAATACCACGAAAGCAAGAAAAAGAAGTACGCTATTAACTATTAACGTACCTGTCTCTTCCGAAACGAATGAGTACGAGAGTCAGAGCAGAGCTACCATCGTCCGTTAGAAGTCT
+
88@?;:B=@@@;;>>CCBBB<000)/9839<::=?2:499?;;9@;@@6;4:@;;9===,=;@@AAA@@;;;;.:>;;99*59./)///&///////9:<<B3858A=@AB>AABBCBCCCBABCCCDD?BBCE?B??>@?895;?BBB@DDCCCC:97:BAAAB?AA=A@@;??ABC=?><:99889(8>:@>>>?@@AA6:7:>>A7<8;BDDC@BBBCBCC>@??CC>CBB?BCBBBBBBCBB@@@BBBBBBBBAAACC@AA???@<>>;>?>8?@::
@ATNG8:03883:04708
GATGGTAGCACGACACGACGATGTGTACTCATTCGTTTCGGAAGAGACAGGTACGTTAATAGTTAATAGCGTACTTCTTTTTCTTGCTTTCGTGGTATTCTTGCTAGTTACACTAGCCATCCTTACTGCGCTTCGATTGTGTGCGTACTGCTGCAATATTGTTAACGTGAGTCTTGTAAAACCTTCTTTTTACGTTTACTCTCGTGTTAAAAATCTGAATTCTTCTAGAGTTCCTGATCTTCTGGTCTACTACACTGTACTCTATCGTCCGTTAGAAGTCT
+
956=:=CDDCCCCBCEDDB9:;CECCCCCCAA?ADCD>CC?C?BBBBCCB?BCBBB@C@BBBB?B?ABAAAABBB>AA@@@2@?;>77729????CBB?BC<>>AC@A>ABBBB>>>;AAA9>:>>><<===;?AAA5;;??@@@>=>AAA<<==:>@>:@D;A;===@@@@@A5==AAA5A=A<99999*;;888.6/////<;6:6;???/@???B=B=>>;>@@>A@>9>:==@@@@8<;A;>>A<>><C>>>@@@@@@>>>?AAA:>>;AAA9>>>>
@ATNG8:03870:04738
GATGGTAGCTCACGTACGTCACACGTACTCATTCGTTTCGGAAGAGACAGGTACGTTAATAGTTAATAGCGTACTTCTTTTTCTTGCTTTCGTGGTATTCTTGCTAGTTACACTAGCCATCCTTACTGCGCTTCGATTGTGTGCGTACTGCTGCAATATTGTTAACGTGAGTCTTGTAAAACCTTCTTTTTACGTTTACTCTCGTGTTAAAAATCTGAATTCTTCTAGAGTTCCTGATCTTCTGGATAGCGACGCGATATACATCGTCCGTTAGAAGTCT
+
>:@B?CCCDB=@:;6<<;;ABCCBCBCBBBCD@DBEF?BC@B?@@@@@BC@CCBBA?C8;9@C?C?AABCEBBBB??????1?B?CAA?:>;:;<AAB?BC??>?C>><?CCCC@>>:>@@;@==:9::;;=:>@@A<CBBBA??;;;A????@?<>>>=@E=A=@@?>>@DBB6;;DDD5B:>8;;ABC/AAAAA3:;;;;;;;AA=AABB/B;;;@=B<??<A@@@@?@<A=>=>AAA:?>@<A@@@AA?>>>>>>@@>>>@@BBB:===B>><>>==
@ATNG8:03904:04961
GATGGTAGGCGACATACATACGCGCCAGAAGATCAGGAACTCTAGAAGAATTCAGATTTTTAACACGAGAGTAAACGTAAAAAGAAGGTTTACAAGACTCACGTTAACAATATTGCAGCAGTACGCACACAATCGAAGCGCAGTAAGGATGGCTAGTGTAACTAGCAAGAATACCACGAAGCAAGAAAAAGAAGTACGCTATTAACTATTAACGTACCTGTCTCTTCCGAAACGAATGAGTACTATGTAGAGCTCTATACTAATCGTCCGTTAGAAGTCT
+
<88=7;;?@@BAAA?A@@@ABBCBCADCC>BAA>>@4;4944::::533-3433455999(;7<>?A<<=9;9909<::999$5<8A.55)555.5559;==>>?B?AA=?@@;?@??A@999@@@@<<<@8@B?@<?@?>?AAB?C@D@@=@@@@BBCA?CBAAAA?::3:9910;//)/88388999+886<444B=8:<8<055>@=B<>>@@@;@AAAACC@C?BBC=?994:>>>@@ABBACBBBBBB@@78765/96<///9477//5=8;333
@ATNG8:03875:05081
GATCATCATGCATATCTCACCAGAAGATCAGGAACTCTAGAAGAATTCAGATTTTTAACACGAGAGTAAACGTAAAAAGAAGGTTTTACAAGACTCACGTTAACAATATTGCAGCAGTACGCACACAATCGAAGCGCAGTAAGGATGGCTAGTGTAACTAGCAAGAATACCACGAAAAGCAAGAAAAAAGAAGTACGCTATTAACTATTAACGTACCTGTCTCTTCCGAAACGAATGAGTACCTCTCAGACGCTCGTCCTACCATCGTCCGTTAGAAGTCT
+
9;<BCDCCCBBBDCCCCCCC?BCD?CCCC9999>@BCCBBB?CC@C@@@ABCCDC3B?BCCBAAACCBD<AABDCCC5BA<A5;<<.<CB=CBCCCCDDC@D?AA?ADD?A?AACCCCCCBBCBBCC?CDCC>AABA?>>@<@?A@@=@AAAAGED?AABBBC@BB?>>?<@@99:9+9<<:>>==<='993:///==A>><>=>==A6:5:>C@A?ABBBBBC?C?CCF?D??=@BBCFDD?@=<@@@AAD>>>@@@<;;;;=>=>BC?BB@DBB>ACCC
@ATNG8:03920:04606
GATGGTAGATACTCGCTGATACACCCAGAAGATCAGGAACTCTAGAAGAATTCAGATTTTTAACACGAGAGTAAACGTAAAAAGAAGGTTTTACAAGACTCACGTTAACAATATTGCAGCAGTACGCACACAATCGAAGCGCAGTAAGGATGGCTAGTGTAACTAGCAAGAATACCACGAAAGCAAGAAAAAGAAGTACGCTATTAACTATTAACGTACCTGTCTCTTCCGAAACGAATGAGTACTGTATCTATGTGTGCGCTACCATCGACCTCTAGAAGTCT
+
@??D7;;?9;;@;666===566==>7>>>;=@@@??:>==9:>::B?BC?D=?<<99999'88><>A@?B@;??598;;;;;';C>C4;;:'9<<:?@BBCCCCF?A>@@=@AB=??@BCCCCCBBCBCCAD=A@@?=@@@ACCAB?A=@;:58ACCBAAB?BCBBBB@CB?BBB<??@<<1<<<8=@@@@/@@<?>>>@@@@@<B:>=>>:=<@?;;:=??>@>>>9;4<>>6:8=6>??>>?@@@@>::9978==<9;777996;88888499999;5:775
@ATNG8:03955:04652
GATGGTAGACACGTGTGCTCTCTCGTACTCATTCGTTTCGGAAGAGACAGGTACGTTAATAGTTAATAGCGTACTTCTTTTTCTTGCTTTCGTGGTATTCTTGCTAGTTACACTAGCCATCCTTACTGCGCTTCGATTGTGTGCGTACTGCTGCAATATTGTTAACGTGAGTCTTGTAAAACCTTCTTTTTACGTTTTACTCTCGTGTAAAATCTGAATTCTTCTAGAGTTCCTGATCTTCTGGAGATACACATGATACTCTACCATCGTCCTTTAGAAGTCT
+
955=8=DDDBBBCCCBDCBBBBBCCCBBCDAA?@DDD>CC@C=BBCCCCC?BBBAA?C=A?AA?A>AAA???BCC>BABCB3A?;@>>?8;AAC?B@@<==499?BDE?A>=BAA>>8==>=>9=AAAA999:A>>>065>99::=@AAAA???A<@@@>>>;>8:989<>?>>:>;;;;1;:@:88888(9=////)//////9976555&28855156::577788886:15597==///>7==:9>ABA????>>;;;BBB=A;;;?A=AD8@?@=::;>
@ATNG8:03958:04649
GATGGTAGTGCGTGAGAGAGAGACCCATAAGATCAGGAACTCTAGAAGAATTCAGATTTTTAACACGAGAGTAAACGTAAAAAGAAGGTTTTACAAGACTCACGTTAACAATATTGCAGCAGTACGCACACAATCGAAGCGCAGTAAGGATGGCTAGTGTAACTAGCAAGAATACCACGAAAGCAAGAAAAAAGAAGTACGCTATTAACTATTAACGTACCTGTCTCTTCCGAAACGAATGAGTACACATCGTCGTGTCGTGCTACATCGTCCGTTAGAAGTCT
+
945=9=BBCCCCCCCCCCEDBB9::)9@?5>CCB@A<@=BAA??>C=?@?C@BB874>??1C?AAABBABAAAB=A8@;???+>@:A199:*:BB5;;@@@CB9::9?CC@CCC=AABBBCCBCBCCDCBBB?BBAA>AAABBBBB?B?B@@<????BCCC>ABCAAC?CC?>>?>AA@@@87794::===='=A=?868FDF@?;@<>><=9=:>>B@@=@AAABCC@C?BAB>BDD>AABCBBBBBBBB@@BBBBBBC99:B???BBBBC?CA<ABB>BACA
@ATNG8:03928:04714
GATGGTAGCGCATATCAGCGCAGCCCAGAAGATCAGAACTCTAGAAGAATTCAGATTTTTAACACGAGAGTAAACGTAAAAAGAAGGTTTTACAAGACTCACGTTAACAATATTGCAGCAGTACGCACACAATCGAAGCGCAGTAAGGATGGCTAGTGTAACTAGCAAGAATACCACGAAGCAAGAAAAAGAAGTACGCTATTAACTATTAACGTACCTGTCTCTTCCGAAACGAATGAGTACCTCTCAGACGCTCGTCCTACCATCGTCCGACTAAAGTCT
+
545=055<<<<;666;9::///:::1<994;<;9554.449:::>84424488459@@@0@696<655;9;;;3;>>>>?>+=@7>;A@@7CCC@CBBBA@@@?8>9::4:;;29???AA@@BBBBAAACCACBBB=@@AAA?@@+0+0<<8<AAABBBB>@@@@?=8<=8977177;;57336999::+886<;;;::<8<67/557549498:;;;@=9555:5:7<<>6<<;499444;=6::=B=====447==86>>;.66559<244988;+//77
@ATNG8:03951:04759
GATGGTAGGCGACATACATACGCGCCAGAAGATCTGGAACTCTAGAAGAATTCAGATTTTTAACACGAGAGTAAACGTAAAAAGAAGGTTTTACAAGACTCACGTTAACAATATTGCAGCAGTACGCACACAATCGAAGCGCAGTAAGGATGGCTAGTGTAACTAGCAAGAATACCACGAAAGCAAGAAAAAAGAAGTACGCTATTAACTATTAACGTACCTGTCTCTTCCGAAACGAATGAGTACCTCTCAGACGCTCGTCCTACCATCGTCCGTTGAAGTCT
+
48454/;>300/<<:CCCBBBDDCC@DBB@CCCCBB?B=@@;;;9?=?A<?;??@@@BBB3B@CCBBBCAA@CB<A;;;;;;*;A=ABEGG7CBB??@?>=;700)/48869:=:==@;AAABCBCCCGDCD@DBBA=AD;;;B;;60;B00-0>>>@@CC@CCCBBB@ED=??A4::@@@8>=@;::9:99%9>8=>=>CCAA=////<=>+/-/<ABA@BCAA@??5:4777*7;;9989B?A@@BBBBBFBA?@??;;A=@@@=>=89:B>@A@BC>A:99
@ATNG8:03966:04746
GATGGTAGCGCATATCAGCGCAGCCCAGAAGATCAGGAACTCTAGAAGAATTCAGATTTTTAACACGAGAGTAAACGTAAAAAGAAGGTTTTACAAGACTCACGTTAACAATATTGCAGCAGTACGCACACAATCGAAGCGCAGTAAGGATGGCTAGTGTAACTAGCAAGAATACCACGAAAGCAAGAAAAAAGAAGTACGCTATTAACTATTAACGTACCTGTCTCTTCCGAAACGAATGAGTACTATGTAGAGCTCTATACTAATCGTCCGTTAGAAGTCT
+
CBBB?B69:BBBBEBA@DEDCCCCC>CCGACCBCCC9;8;AA@@@?99927137=:9999$94>@<@AA@9:9>5>:;:999$9@999;;9+>>99?B;;;AA@@>A@CC@BBC@CBBBCACABBC@AABCBABBBB@BBBBDDBB?CAB;;:;BBBCD>C?BBBCBA@BB=?@B>BACBC=A@@;::::::%9<<3947==?AB<855899192559@@?BCCCBBD@C?AAD?@@?@CGC;::FBCCFCBCA999B@<====A<>>?CB?BB@CAA>@988
@ATNG8:03922:04964
GATGTAGTACATGATAGACGACACCAGAAGATCAGGAACTCTAGAAGAATTCAGATTTTTAACACGAGAGTAAACGTAAAAAGAAGGTTTTACAAGACTCACGTTAACAATATTGCAGCAGTACGCACACAATCGAAGCGCAGTAAGGATGGCTAGTGTAACTAGCAAGAATACCACGAAAGCAAGAAAAAGAAGTACGCTATTAACTATTAACGTACCTGTCTCTTCCGAAACGAATGAGTACGATGAGATCTCGTGTGCTACCATCGTCCGTTAGAAGTCT
+
;45:::@AABBABAEBBCDJBBBB@BCC@CCBA@<2926<<<<:?;><6:7556??@?C1C=BBA;;9@<<<<1>;99595$9>;>4:99&9@@7;?ABABBBC>A?;:6;@@=ABBCCCCDDDDDABBCB?BBAB=@@BBBDBA>C@BAA=@@ACDECC?AAACBB?BB@AAA@B@A@@,99939?@@@2BB@CBBBBBB;;7;<@@@B:=:==CCB8;;;;;??9=9???9>AA>AAAAABBBAA@@@A???@AA@>;:;>>:>===AA???<>>B=B888
@ATNG8:03929:04949
GATGGTAGAGTATCATGTGTATCTCCAGAAGATCAGGAACTCTAGAAGAATTCAGATTTTTAACACGAGAGTAAACGTAAAAAGAAGGTTTTACAAGACTCACGTTAACTATATTGCAGCAGTACGCACACAATCGAAGCGCAGTAAGGATGGCTAGTGTAACTAGCAAGAATACCACGGAAGCAAGAAAAAGAAGTACGCTATTAACTATTAACGTACCTGTCTCTTCCGAAACGAATGAGTACATAGATATACGTATAGCTACCATCGTCCGTTGAAGTCT
+
,,,,(,,-/4::566<<<=@A:49:.444.444>::5;;?@@CBCHACG@C@CFFCCCCC5C@CCCCCCCEBB@6>>9:;:;*;B<@5;::*;@@<@CCCAAA??<?AAAABBB@BBAA@BBBBBBBBB@B=8<<=<;?>=;<75619?>=>;>@???@=;9=?@>>><@@::;:6:;?;?8===788888(7=9;9;:@?>??6;5;===:==AACCCACCBBBCB@C@CCC>BAA?BBBBBBBBAA@??BCCBAAACBBB@@@=@@@>BB<?@?CD@C?>>
@ATNG8:03931:04972
GATGTAGAGAGACTGTAGCGCACCCAGAAGATCAGGAACTCTAGAAGAATTCAGATTTTTAACACGAGAGTAAACGTAAAAAGAAGGTTTTACAAGACTCACGTTAACATATTGCAGCAGTACGCACACAATCGAAGCGCAGTAAGTATGGCTAGTGTAACTAGCAAGAATACCACGAAGCAAGAAAAAGAAGTACGCTATTAACTATTAACGTACCTGTCTCTTCCGAAACGAATGAGTAACGAGAGTCAGAGCAGAGCTACCATCGTCCGTTAGAAGTCT
+
/////////95CD;6;CB999>>=3>>:;>@:;;;9=:=A=;@>>49:-3.3999::;:+:6:344::;;;;;33345555$5:5:.66606<<999559=9/0)0200//;699<=CCCCAABC@@?;;2999928848=9=B>A@@??;?>>???>?=?BAA@A?99499:;@=00*///355999)..-58;;C>>>A7;7;@@@<?;>?B@@:@;99:998>9;;?8;;;5;;;;7707;;;?:?@<<<<>:::797<:57777;;67828:=39666
@ATNG8:03942:04942
GATGGTAGTGTACACTAGTCATACCAGAAGATCAGGAACTCTAGAAGAATTCAGATTTTTAACACGAGAGTAAACGTAAAAAGAAGGTTTTACAAGACTCACGTTAACAATATTGCAGCAGTACGCACACAATCGAAGCGCAGTAAGGATGGCTAGTGTAACTAGCAAGAATACCACGAAAGCAAGAAAAAGAAGTACGCTATTAACTATTAACGTACCTGTCTCTTCCGAAACGAATGAGTACATAGATATACGTATAGCTACCATCGTCCTTTAGAAGTCT
+
@AAD@DBBBBBCCCCCDGFCBBBB?BCC@DDBBBB?C>BBCCCCC?BB?C@A@BBBBBB3B?BBBAAACC??=6<?9;;;;$9<8>2555&5<<9?96=BBBBC@BACC@CBB>AACCCDCCBCCCBCBBB?CBBB799BBBBBB?C@CAA?ACCBBBCB?BBBAAA@BB>>>??BBBBB=>;;6;@@AA/@B=;;;;>=??@;><>ABB=B=A?B?@=?AAAAAB@C;=>D<AAB?BBCBCBABAAAAAAB;;;>>AAA@A;;7;@AAAC:AA:A==:>889
@ATNG8:03949:04951
GATGTAGAGTACAGTGTAGTAGACCAGAAGATCAGGAACTCTAGAAGAATTCAGATTTTTAACACGAGAGTAAACGTAAAAAGAAGGTTTTACAAGACTCACGTTAACAATATTGCAGCAGTACGCACACAATCGAAGCGCAGTAAGGATGGCTAGTGTAACTAGCAAGAATACCACGAAAGCAAGAAAAAGAAGTACGCTATTAACTATTAACGTACCTGTCTCTTCCGAAACGAATGAGTACACATCGTCGTGTCGTGCTACCATCGTCCGTTAGAAGTCT
+
BBABBCCCCCDCCCCHCCBBBDCD?BBC@CBCCBB?B@BBBBCBB?BC@C@>>?AADDD2A?BBBBBBDCBBA;@?;;;;;.;C?C=BBA;AFEFBBBDDDCBB@B?BC@CBB>AABDDDCCCAAACBBBC?CCBB<@@ABBBBB>B@CCC>AABCCBAA?CDB@@A@BB?989<>?BBF>>>=:>>=>>/>@;A877@DAAA<A:==??8<9=@BBB@BBAAABB@B?BBF?CAA>ABCCCBBBCBBB@?BBBBAAB@@@A?>;>ABB@A<AC=ACC<>>BB
@ATNG8:03924:05002
GATGTAGATATATGCACGCTCTACCAGAAGATCAGGAACTCTAGAAGAATTCAGATTTTTAACACGAGAGTAAACGTAAAAAGAAGGTTTTACAAGACTCACGTTAACAATATTGCAGCAGTACGCACACAATCGAAGCGCAGTAAGGATGGCTAGTGTAACTAGCAAGAATACCACGAAAGCAAGAAAAAGAAGTACGCTATTAACTATTAACGTACCTGTCTCTTCCGAAACGAATGAGTACACATCGTCGTGTCGTGCTACCATCGTCCGTTGAAGTCT
+
@?@?;ABBBBCCCCCCBBBCCCCB?CCC?CBBB??=??BBBAAAA?AC<?>?A?77878.:=DBBBBECC???5<@99::;*;?<?2999&5A<9<CBBCBB;:6;?BB@CCC?CCBBDBB@ECCCCCCBB?BBBB>@@??>>>><@@BBB?BCCCCBAA?BBC@@@?DD>888488??>8@==999999(8@:A888ABBAA<@<@??>5:5:=@@A?BCAAABB?B@BCB>BBB@AAABCBCBBBABBBCBBBBBCAAABCF@B999BD?BB?@@<@@@?
@ATNG8:03927:04991
GATGGTAGGCACTGCGCACACTCCCAGAAGATCAGAACTCTAGAAGAATTCAGATTTTTAACACGAGAGTAAACGTAAAAAGAAAGGTTTTTACAAGACTCACGTTAACAATATTGCAGCAGTACGCACACAATCAAGCGCAGTAAGGATGGCTAGTGTAACTAGCAAGAATACCACGAAAGCAAGAAAAAGAAGTACGCTATTAACTATTAACGTACCTGTCTCTTCCGAAACGAATGAGTACTGCGTCTCACTCTCGCCTACCATCGACACTCCAAAGTCT
+
44::5<<=8=<<<<=656=><<<>4;;>9<::<///6:::=;??9?:8<:?@555<<<)@6>:9=?98538=178;;999(559)5.5AAA+===:==>;;::=<3:5885933-4<>;=>>==@?>=?@::498?=BAAAB><<8>:?:858BA?AB><174::AB?A@>=<<8?@<=A9:55.5;<;<.;;277552865515/5578399=8>>B=>=9=>77/3688<67772;;;>@:=5733449@:::=;=;:14387A777=;<733179.7333
@ATNG8:03971:04711
GATGGTAGTGTCATATGAGAGTGTGTACTCATTCGTTTCGGAAGAGACAGGTACGTTAATAGTTAATAGCGTACTTCTTTTTTCTTGCTTTCGTGGTATTCTTGCTAGTTACACTAGCCATCCTTACTGCGCTTCGATAGTGTGCGTACTGCTGCAATATTGTTAACGTGAGTCTTGTAAAACCTTCTTTTTACGTTTACTCTCGTGTTAAAAATCTGAATTCTTTCTAGAGTTCCTGATCTTCTGGACGACGCGCACTGACACTACCATCGAATCACGAAAGTCT
+
;55=8=DBCBBBCCCCB>CCCCCCCCCCBB99499990;@<@=ACCCDCB@BCCCC?B?BCBB>@@DDCCCCCC@:999999%;B=?ABB=BCCD?BDJACF9;:BCAB@CCCDCCAA;@??;@?BCCDCCCC@CCCCCCCCBBA@ACCECBAAAC?B@@>@E?B?BCCAAACBA=@@@@>3@=@=ACGHD5DGBBB>CBCCCCCCBD;@@@@,@BABC?B=:9989ADABBB?B@CFECBB@BCC@CCCCCCCCCCCCCCBCBEDD?BBBBB?BDCCCCD>C@AA
@ATNG8:03973:04749
GATGGTAGCTCGCTGATGATATCTCCAGAAGATCAGGAACTCTAGAAGAATTCAGATTTTTAACACGAGAGTAAACGTAAAAAGAAGGTTTTACAAGACTCACGTTAACAATATTGCAGCAGTACGCACACAATCGAAGCGCAGTAAGGATGGCTAGTGTAACTAGCAAGAATACCACGAAAGCAAGAAAAAAGAAGTACGCTATTAACTATTAACGTACCTGTCTCTTCCGAAACGAATGAGTACTACTCTCAGAGACACACTACATCGTCCGTTAGAAGTCT
+
5669899CC>?=>==BCCCEEFCBBFDEDAB@@@A@6;6;AC@@?C?CC@C@???AAEEC3C?CCBBCBCC988)8<;;;;;*;A=A5;;;4:DC@BB@ADEBBB@D@CC@@??>AACCCCECCBBBCCBDC?CBBB=AABCAAAB=@?A:::;BBCCAAA?BBCCBB?>?9?BB;?>@@@:?<98888988%8;:;;;;>AA==1807<=>:?:;;@AA=?>877789=68>B<;?:<433=444:=:?@@B<>>>8;;999:55575559599492202:::
@ATNG8:03970:05040
GATGGTAGCACGAGTCACTCATATCCAGAAGATCAGGAACTCTAGAAGAATTCAGATTTTTAACACGAGAGTAAACGTAAAAAGAAGGTTTTACAAGACTCACGTTAACAATATTGCAGCAGTACGCACACAATCGAAGCGCAGTAAGGATGGCTAGTGTAACTAGCAAGAATACCACGAAAAGCAAGAAAAAAGAAGTACGCTATTAACTATTAACGTACCTGTCTCTTCCGAAACGAATGAGTACTATGTAGAGCTCTATACTACCATCGTCCTTTAGAAGTCT
+
;9=A;?BBABBCDCCBBABCCBCBB@BCC?BBCD:96;=AABBBCC?CC@C?@>=99999):<@AABAABAAAB;??@@>>>0>@;?=CCC:BBB?BBBBAB@0000;?><@@A=??AABCCECDDCBBB@@<@B?><?@@@@@??<@?CCB>ABBCCAAB?CCBBBB@BB?AA@;?=0///(///(/66666&6:7@767AAAAB3836;==1818>AAA?ABA???B=?<?DD>BBB?CCCCCBCBBAAA@@AAAA>>>@@@???:==B??@=BB:A@@7::=<
@ATNG8:03983:05119
GATGCTCACGTACGTCACACGTACTCATTCGTTTCGGAAGAGACAGGTACGTTAATAGTTAATAGCGTACTTCTTTTTCTTGCTTTCGTGGTATTCTTGCTAGTTACACTAGCCATCCTTACTGCACTTCGATTGTGTGCGTACTGCTGCAATATTGTTAACGTGAGTCTTGTAAAACCTTCTTTTTACGTTTACTCTCGTGTTAAAAATCTGAATTCTTCTAGAGTTCCTGATCTTCTGGACGACGCGCACTGACACTACCATCGTCCGTTAGAAGTCT
+
BBBBA@A?;55=;;@CBCCCCCCCCC@@;@BBB>BE@C@BBBCCBC?CC@@@?C?CACA>C?AABBBAAAA<AAAAA1AA>ABBB;@BBB>BCC>BB<>>>CCB?ACCCCCAA;==>;@;@==>AA=<8<AAA:>===>=<=A??>>====;@A@:>@:@;?AAA???AA<@?@AA5A;=878776(8=788)8;;988?>>>18888(5;<<A;?;>>;>@@@===<B<AABB>>;>>A<C@;;;@>?@@>>>A@@==<@;<:;;>>;>B=B@>:>??A
@ATNG8:03344:03917
GATGGTAGCGCATATCAGCGCAGCCCAGAAGATCAGGAACTCTAGAAGAATTCAAGATTTTTAACAACGAGAGTAAACGTAAAAAAGAAAGGTTTTACAAGACTCACGTTAACAATATTGCAGCAGTACGCACACAATCGAAGCGCAGTAAGGATGGCTAGTGTAACTAGCAAGAATACCACGAAAGCAAGAAAAAGAAGTACGCTATTAACTATTAACGTACCTGTCTCTTCCGAAACGAATGTGTACGATGAGATCTCGTGTATCGTCCGTTAGAAGTCT
+
<<:@>?====<<@@AA@?@56559>)556.555;:<495999:8:9433-3233-444444$565/)//9///:::1:;//////#555)5.555&5;<59;;;::5667;7:>8<<<04898:A@@@DDCABBBCGCBBC@CCBBCB;;6;<B;;89B@@AA<C@BBAAAC@BB?BBA=@>000*000)0:=;@0@@:AABBBCBAA;@<>>>>18187;@@@CA@@@DC=?=???9>@A=???@@B?:9:@@?>?BBBA@@@AB>?@A78:?C?>9<333
@ATNG8:03357:03922
GATGGTAGCACGAGTCACTCATATCCAGAAGATCAGGAACTCTAGAAGAATTCAGATTTTTAACACGAGAGTAAACGTAAAAAGAAGGTTTTACAAGACTCACGTTAACAATATTGCAGCAGTACGCACACAATCGAAGCGCAGTAAGGATGGCTAGTGTAACTAGCAAGAATACCACGAAAGCAAGAAAAAGATGTACGCTATTAACTATTAACGTACCTGTCTCTTCCGAAACGAATGAGTACTATTAGAGCTCTATACTAATCGTCCGTTAGAAGTCT
+
<<AC@B@BBBCB;A@BB>BBCBCCC9B;:15=@@99197@@A996D;C>@D@9:8>:???1B:??B585==>=>6;;=>:<<*<@?@?BBC;BCC@CBDCEDBCB@C@CC@CBG>????ACCBBCCCBCBBB?CCCB>AADABBBB>A?A?@=@CBBBCCC>AABBBB?BB>@@B?BBBAA9@8818<>=>/>A>>>ABBACCC@C@CCDD::99BBCC@CCBBBDC?B?BCD<AAC?BAA@BCCCAA=@C?>BBBBB>AB??;?AAAA5:;=A??<?>>>
@ATNG8:03340:04083
GATGGTAGTCTCAGATAGTCTATAGTACTCATTCGTTTCGGAAGAGACAGGTACGTTAATAGTTAAATAGCGATAACTTCATTTTTCTTTGCTTTCGTGGTATTCTTGCTAGTTACACTAGCCATCCTTACTGCGCTTCGATTGTGTGCGTACTGCTGCAATATTGTTAACGTGAGTCTTGTAAAACCTTCTTTTTACGTTTACTCTCGTGTTAAAATCTGAATTCTTCTAGAGTTCCTGATCTTCTGGCTCTCGTAGACAGATCGTCCGTTAGAAGTCT
+
@;?=9=BEBBBCDC;::CA>;=B@@?@::5995:999055.5755666<<8:<:55.45:943-94)444//---366(---555'5::386:;3///:+//:588054:;;?<E@?=B=BC@CCC?A<AB;;;ABC=C@::49?>>??>>>===994:<75668<;9B094>94499:5:4444&4.5455555$44455)5555965555.555&5999;7;9==8555554=7<8<<<<<@>@@A?@@:;999DCCCBAB?954;459=A==>B595
@ATNG8:03362:04110
GATTAGTGCGTGAGAGAGAGACCCAGAAGATCAGGAACTCTAGAAGAATTCAGATTTTTAACACGAGAGTAAACGTAAAAAGAAGGTTTTACAAGACTCACGTTAACAATATTGCAGCAGTACGCACACAATCGAAGCGCAGTAAGGATGGCTAGTGTAACTAGCAAGAATACCACGAAAGCAAGAAAAAGAAGTACGCTATTAACTATTAACGTACCTGTCTCTTCCGAAACGAATGAGTACATAGATATACGTATAGCTACCATCGTCCGTTAGAAGTCT
+
?5626BCDDBCBBCAAACCCCBD>B@B?CCD@BB?B@BBBA@AB@AA>A?BAA?>???+87>CBCCCBBBB@8BAABBBA2BB?C@DDD8BCC@CCCFCCCCB@C?CC@CBC?BBBBCCCCCCBCBDBBA=@D::6;ABBBC::7;?AAA>BBBDBBCB?CBDDBB>BB>>>>?BB@@@:AAA=BACDC3@@<>00/==ABA<B;AAAB<A<??CCC?BCCAAAE@C?:9939AA<??BBBBBBAAABCCBBAA>>>A@???>:<==?>><>B?BBC?@@>>
@ATNG8:03334:04163
GATGGTAGCGCGACGAGCGTAGACCCAGAAGATCAGGAACTCTAGAAGAATTCAGATTTTTAACACGAGAGTAAACGTAAAAAGAAGGTTTTACAAGACTCACGTTAACAATATTGCAGCAGTACGCACACAATCGAAGCGCAGTAAGGATGGCTAGTGTAACTAGCAAGAATACCACGAAAGCAAGAAAAAGAAGTACGCTATTAACTATTAACGTACCTGTCTCTTCCGAAACGAATGAGTACTATGTAGAGCTCTATACTAATCGTCCGTTAGAAGTCT
+
@?@B9BCCCCCBCCCCBBBEFCBBB<BCC?CCCC??>?@CBBBBAA=AB>C?CB?78888(9@CBBACCCB??>3<?99::;*;C>B4999'5<<9=B=DCDCBB?B@BB?BBB<@@BBCCCCCBBCCCCCA>CCBB>BBBA@@>=:@@CAA?ACBBBCBA?CCCAAA?CC@>>?<?@BBC=;;;;>AAAA/AD=B887AAA::6::=>@A7:7:AA@@=AAAAABD?B?BBB>BBB???>BBBBB?AAAAAAA@@@@@@AAAB<BBABB>AA?CCC?B999
@ATNG8:03341:04149
GATGGTAGGCACTGCGCACACATCCCAGAAGATCAGGAACTCTAGAAGAATTCAGATTTTTAACACGAGAGTAAACGTAAAAAGAAGGTTTTACAAGACTCACGTTAACAATATTGCAGCAGTACGCACACAATCGAAGCGCAGTAAGGATGGCTAGTGTAACTAGCAAGAATACCACGAAAGCAAGAAAAAGAAGTACGCTATTAACTATTAACGTACCTGTCTCTTCCGAAACGAATGAGTACACATCGTCGTGTCGTGCTACCATCGTCCTTTAGAAGTCT
+
88;>245505<<<<??666BEB9;:.5995<@@@BB?B?BCDBAAB?AA=A7::ABAABB1?9===989=<;=:18<55555$55.5.555'59949555<<<::5><>>:>>=048??:::BCCCCAA@9:49@<<<===??==?6>8?9925;9<=<494:A;;<@<>9<<<;8=<;=>7>A=866766)/:6=///65>8838=BAAA;A;77;@?=B>:@>??:?7;==8<;;6=???=>>?????;=?444944488::=8;:;=8858=;@@B@B722
@ATNG8:03335:04193
GATTAGTGTGTCTCTGAGAGTAGTACTCATTCGTTTCGGAAGAGACAGGTACGTTTAATAGTTAATAGCGTAACTTCTTTTTCTTTGCTTTCGTGGTATTCTTGCTAGTTACACTAGCCATCCTTACTGCGCTTCGATTGTGTGCGTACTGCTGCAATATTGTTAACGTGAGTCTTGTAAAACCTTCTTTTTAACGTTTACTCTCGTGTTAAAAATCTGAATTCTTCTAGAGTTCCTGATCTTCTGGGATGTGTGCGCAGTGCCTACCATCGTCCGTTAGAAGTCT
+
5569BC@A@CBBBCCCCCBBDCA@@AAB;;6:ACA:A@;@<@@@@@CC?;;;;;;,:2599:.5.6;;<ABB9=A===;;9(9;=5;;;?6;;9<5;//)/9)//65=A9;A;<@>99255949:@@?=@A::2:@B?=AB@::9@@B@A@BBCAB?;;;=AC?C=@@B@@@@>@;@9:::-:;@9::999(9.5::<2=@@655999949999(55556269=?99999:9>:>:?BBBBB?@?@=9>0000@@@A@?@AAB>AAB>AA@@@B=BC?A@C?B@;;
@ATNG8:03366:04230
GATGTAGAGTATCATGTGTATCTCCAGAAGATCAGGAACTCTAGAAGAATTCAGATTTTTAACACGAGAGTAAACGTAAAAAGAAGGTTACAAGACTCACGTTAACAATATTGCAGCAGTACGCACACAATCGAAGCGCAGTAAGGATGGCTAGTGTAACTAGCAAGAATACCACGAAAGCAAGAAAAAGAAGTACGCTATTAACTATTAACGTACCTGTCTCTTCCGAAACGAATGAGTACTATAGACTATCTGAGACTACCATCGTCCGTTAGAAGTCT
+
778;;<CDDBBC==;;;=555<:>5444.4899<<7>7::<??;@<@C@B?AD?;;;:;';29:5;;<@<@@>5=?;;:;:$9:9?=@8@9926BAAABBBC?B?BC=??B?BA??@@@@BCLJCFCED@B:;;7<;?@?>=A;=:=00+0@000?AC@CCCAAA>AB?DBB999FCD=BAA=AABBB2BB?BBB===A==9=8==A@=@=>>CCCACCBBADG@D=@AE?BBB>@@?BAABBAABDD???BDCCCCCBBBCHCB@?AE?BB@BBC@CAAB
@ATNG8:03365:04277
GATGGTAGAGTATCATGTGTATCTCCAGAAGATCAGGAACTCTAGAAGAATTCAGATTTTAACACGAGAGTAAACGTAAAAAGAAGGTTTTACAAGACTCACGTTAACAATATTGCAGCAGTACGCACACAATCGAAGCGCAGTAAGGATGGCTAGTGTAACTAGCAAGAATACCACGAAAGCAAGAAAAAGAAGTACGCTATTAACTATTAACGTACCTGTCTCTTCCGAAACGAATGAGTACTGTATCTATGTGTGCGCTACCATCGTCCTTTAGAAGTCT
+
78:;7=<?;?656;>;;;==@<BBB?BBB=@A@@@8.4.444944439<.5.5995555&54999;;:55555)545<>>>+=A5:.9;;.9=>;@BBA@@000-08;86:/3/3;:8:;@<>=>>?>@>>;?@>@=@???C??>9A=@;;6;@@CC966;>>:AAA=@A=ABC=A@>>=5=00*00000(/6(33322899<.6.7<===B=AAICC?AA@BBCD@B?ACD=BBD?;::BBCBBB:::A???CFCCCCBBBAA>A@@<00,0@7@@=5A::;
@ATNG8:03326:04312
GATGGTAGGCACTGCGCACACATCCCAGAAGATCAGGAACTCTAGAAGAATTCAGATTTTTAACACGAGAGTAAACTGTAAAAAGAAGGTTTTACAAGACTCACGTTAACAATATTGCAGCAGTACGCACACAATCGAAGCGCAGTAAGGATGGCTAGTGTAACTAGCAAGAATACCACGAAAGCAAGAAAAAAGAAGTACGCTATTAACTATTAACGTACCTGTCTCTTCCGAAACGAATGAGTACATAGATATACGTATAGCTACCATCGTCCTTTAGAAGTCT
+
:;<<8<<<7<<;@>?;;<>;A;;>=4<<<5;;<<AB>C=>@@9:6@<??;@:5:9<;<<<.>8?@@CB?@?@@@50///////$/3,3,333&399066///77..(.267275726899>>=BCBBCDGAA@@CCBB?B@??A?::4:=?@@;>A?<??8937;;=>?;?>;;;;6;9=>?8555;>>@@@@(@A<=::;==<==:=<>>>@=B=??BFE@@AABABC?C?AAC=CBC@BBBB>>?BBBBBBBB>A<;;@@@C@@@<@@>>?>8>?8:>>=:888
@ATNG8:03350:04348
GATTAGACATATCGTACTCTCTGTACTCATTCGTTTCGGAAGAGACAGGTACGTTAATAGTTAATAGACGTACTTTCTTTTTCTTGCTTTCGTTGGTATTCTTGCTAGTTATCACTAGCCATCCTTACTGCGCTTCGATTGTGTGCGTACTGCTGCAATATTGTTAACGTGAGTCTTGTAAAACCTTCTTTTTACGTTTACTCTCGTGTTAAAAATCTGAATTCTTCTAGAGTTCCTGATCTTCTGGATACACTCATGTGCACCTACCATTCGTCCGTTAGAAGTCT
+
8893>??@=<<=<<@BCFEBB;;;;:;==@;A;;;0;;49:@;00/76389/33171788;494:;987877333(39;==+5538555-58;3;)0//*/;5:/--550.//5987>@=755.3......22728;>>1558;:9;;66;;;///8/557479285:<?<;=?<<4::;;;1;;A9;;;;;+;?>?G:>>>?A>==@@=BDDD/????@<@<?B=C?===AA<A;>>>@@@<@@@<@AA=>=??=<====>>;99;4--*-377033-37=9@=@@
@ATNG8:03336:04402
GATGGTAGCAGACGTGACAGAGCGCCAGAAGATCAGGAACTCTAGAAGAATTCAGATTTTTAACACGAGAGTAAACGTAAAAAGAAGGTTTTACAAGACTCACGTTAACAATATTGCAGCAGTACGCACACAATCGAATCGCAGTAAGGATGGCTAGTGTAACTAGCAAGAATACCACGAAAGCAAGAAAAAGAAGTACGCTATTAACTATTAACTTACCTGTCTCTTCCGAAACGAATGAGTCCTATGTAGAGCTCTATACTAATCGTCCGTTAGAAGTCT
+
CACB@CBBCCCDCGEC;66CCECBB@BDE@DDDC@?=@=@AABBBC@CB?C?CCDBBBBB3C?BBB999BBAAA9<;;;;;;*;;59=BBC9CBB?AB@ABC@@@<@?@@=?BB>BBBBBBCCCBBCBBBBC@CCCB?BCAAAA::8;@BBB@BBBDBBCB?DA?A@B<???CFD@>==?>8?=<8<@@@@2@B?A<;;AAAAA=A=A>==1808:4;;8==;;;@B=A=::;3:<=:878A==8=>?=?CA??>>>@@>>>AA:=>>==:=C;???;?===
@ATNG8:03335:04457
GATTAGTATAGAGCTCTACATAGTACTCATTCGTTTCGGAAGAGACAGGTACGTTAATAGTTAATAGCGTACTTCTTTTTCTTGCTTTCGTGGTATTCTTGCTAGTTACACTAGCCATCCTTACTGCGCTTCGATTGTGTGCGTACTGCTGCAATATTGTTAACGTGAGTCTTGTAAAACCTTCTTTTTACGTTTACTCTCGTGTTAAAAATCTGAATTCTTCTAGAGTTCCTGATCTTCTGGGTCTACGCTCGTCGCGCTACCATCGTCCGTTAGAAGTCT
+
94:09AAABDCCCBBBBDCJCCCCCCCBBB>BBAB=ACHE?AAACCBB?ACCBB>B>@@@B?B>B@@@BBBBA>87777(9?<>>>A9>CBB>BBC?@@:>=A@@A<AAA??>@A;AAA6858<<>>?==;AAAA9@>?;;;>===A>@@>>?<:::>AB<A:>>@@@AAAA8==AAA5A8;7;AAAA.CC988.555///=;6:7;AAA/A>>>A=B<==:=<<=>>><A:???A>><>>BA:AAAA:::@@@@>>>@===D=>>>>>>=??;>>><@@@?
@ATNG8:03387:03849
GATGGTAGTGATACAGATCAGACACCAGAAGATCAGGAACTCTAGAAGAATTCAGATTTAACACGAGAGTAAACGTAAAAAGAAGGTTTTACAAGACTCACGTTAACAATATTGCAGCAGTACGCACACAATCGAAGCGCAGTAAGGATGGCTAGTGTAACTAGCAAGAATACCACGAAAGCAAGAAAAAGAAGTACGCTATTAACTATTAACGTACCTGTCTCTTCCGAAACGAATGAGTACTATGTAGAGCTCTATACTAATCGTCCGTTAGAAGTCT
+
@@@B@CCCCC@@@DDECBBBCCCDD?CBB?BBBA@A>AACCBBBBB?BB>B>@@BBBC>B?BBDBBBBBBBB:AABBCBB5AA>C5;;;*:@@<@BBBCCCBB?B@CC?AAA>AA??@CCCFCCCCDDAA?AB@@?A@@@@@@@<@=A::::CAABBBC?BCCAAA?BB?AA@:??888*:==>BBBBB3@A=A;:;BAA<>:=9==@@;=9==BAA?AB@@@CB?B@AAA<AAA@BBBDCCBABBCACCACC??=??>AA?;A>>BC?BB?BCD?B>=>
@ATNG8:03415:03917
GATGGTAGAGTACAGTGTAGTAGACCAGAAGATCAGGAACTCTAGAAGAATTCAGATTTTTAACACGAGAGTAAACGTAAAAAGAAGGTTTTACAAGACTCACGTTAACAATATTGCAGCAGTACGCACACAATCGAAGCGCAGTAAGGATGGCTAGTGTAACTAGCAAGAATACCACGAAAGCAGAAAAAGAAGTACGCTATTAACTATTAACGTACCTGTCTCTTCCGAACGAATGAGTACATAGAATACGTATAGCTACCATCGATTCCGGATAGTCT
+
;55<8<BBB@@<?>@CCGCA@@CCE?BCJ@BB@@@B<@<@BAAABB@EE>A>ABAAABBB3B@BBBBBBBBBBC?BBCCBCC2BB?B?DBB9B<;9<BBBBBAAA7;7;@=@BC6;:@:;;BBBBBBBBAA@?<;;@<@@AA?@@??B?B<;8;BBBBBBB@CBBC:959A:@AB;?;;>@7@00/9===,//,5555>A88:<@<@99918187@@B?BCCFCBB?B@BB?:9:::::BBABBBBBB?BBB@@;;;>>?@@=B8//<<*/,/6:<=<@@A
@ATNG8:03417:03969
GATTAGTATAGAGCTCTACATAGTACTCATTCGTTTCGGAAGAGACAGGTACGTTAATAGTTAATAGCGTACTTCTTTTTCTTGCTTTCGTGGTATTCTTGCTAGTTACACTAGCCATCCTTACTGCGCTTCGATTGTGTGCGTACTGCTGCAATATTGTTACGTGAGTCTTGTAAAACCTTCTTTTTACGTTTACTCTCGTGTTAAAATCTGAATTCTTCTAGAGTTCCTGATCTTCTGGGCACTCTCTCACACGCCTACCATCGTTCCGTTTAGAAGTCT
+
944.49::@BCBCBCCCCCCCDDDCDCCBB?AABC=CB@C@CCCCCBB@BB999<?????B?B=AABAAABCC?@@@A@.@>9<878(7A??>@BB?BB<988BBB=AA@@@@@@=@==7:7;AAA>>>B<>>??7;;B>>>@;;;AAAAAAB>==:5:=+//:99<<<<:89;=?A2A;@;>;@@@,=6336-------699>1887'25559594;;29<=<=>>8=;BAAA==8:///)////<:66<///9620299-33338484556.57715877
@ATNG8:03411:04056
GATGGTAGCGCATATCAGCGCAGCCCAGAAGATCAGGAACTCTAGAAGAATTCATAGATTTTTAACACGAGAGTAAACGTAGAAAGAAGGTTTTACAAGACTCACGTTAACAATATTGCAGCAGTACGCACACAATCGAAGCGCAGTAAGGATGGCTAGTGTAACTAGCAAGAATACCACGAAAGCAAGAAAAAAGAAGTACGCTATTAACTATTAACGTACCTGTCTCTTCCGAAACGAATGAGTACTATGTAGAGCTCTATACTAATCGTCCGTTAGAAGTCT
+
ECCC>@966BBEDEDCCCB@BBCBB=BBE@BBBC@@?@@DBB@@@A=@@30+00////////$/5;<=5548887813333787)77,34:::1;==7===:66654.4;AA;@BC<;?ABBBBBCBBCBAB@@=@CAA>AAA@AB997;@CBC@BBAAB@??<@BBA::49@<@@B<@?CCD>AAA<;::::;'7>7=/./77>@@;A9C@AA6618?A@A?BBCBA@C@C?@@B=CBB=<::BA?ABB:78B@B@BCC9:997;>=?65:B?BA?A=A@CAAA
@ATNG8:03406:04102
GATGGTAGCTATACGTATATCTATGTACTCATTCGTTTCGGAAGAGACAGGTACGTTAATAGTTAATAGCGTACTTCTTTTTCTTGCTTTCGTGGTATTCTTGCTAGTTACACTAGCCATCCTTACTGCGCTTCGATTGTGTGCGTACTGCTGCAATATTGTTAACGTGAGTCTTGTAAAACCTTCTTTTTACGTTTACTCTCGTGTTAAAATTCTGAATTCTTCTAGAGTTCCTGATCTTCTGGTATGACTAGTGTACTACTAATCGTCCGTTAGAAGTCT
+
///96:>CA95559555;=<==>;;;=<;;;>9====<=>?B:<;;;;==9<<<<>9=9=<==8;8;;:999333289;;<)33,3333(387868887==444<=:>6???<88><7966154<;@@A@@@=;;8818:>>>>>887>??>;;:5///7<=7=7@A888:>==4789::/:7<988888(8<666.666//////=3:9:*7499996=77838///;9:6><>>ABCB:;;;;>>>;;<>@BBC?>>AA;;;:=??@D:==7;;=8=;;;
@ATNG8:03416:04100
GATTAGTATAGAGCTCTACATAGTACTCATTCGTTTCGGAAGAGACAGGTACGTTAATAGTTAATAGCGTACTTCTTTTTCTTGCTTTCGTGGTATTCTTGCTAGTTACACTAGCCATCCTTACTGCGCTTCGATTGTGTGCGTACTGCTGCAATATTGTTAACGTGAGTCTTGTAAAACCTTCTTTTTACGTTTACTCTCGTGTTAAAAATCTGAATTCTTCTAGAGTTCCTGATCTTCTGGGTCTACGCTCGTCGCGCTACCATCGTCCGTTAGAAGTCT
+
//0+0BCCCCBBCCGDCC?BBBBBDCDBBB@CBAA>AC@D@@?@DFCB@BB??<>B?ACCC>A<??CCCBABB?BBBBB3?@<<<>D9?BBB@BB@;??<<<:???<?@AAA???8<<=:=;???>>>>><>??B:>=>===>>@@@BA;:;A:888=AA<@<@A@@@A@>><>@@AA5A=A=::999+:=999*//6///:9:<5;;;;+7>@@A;?;?A=BAA@@==8=5::@?=><>?AA:AA==666>======@@@@@<@A>==>:==8===9=>BA
@ATNG8:03370:04288
GATTAGTATAGAGCTCTACATAGTACTCATTCGTTTCGGAAGAGACAGGTACGTTAATAGTTAATAGCGTACTTCTTTTTCTTGCTTTCGTGGTATTCTTGCTAGTTACACTAGCCATCCTTACTGCGCTTCGATTGTGTGCGTACTGCTGCAATATTGTTAACGTGAGTCTTGTAAAACCTTCTTTTTACGTTTACTCTCGTGTTAAAAATCTGAATTCTTCTAGAGTTCCTGATCTTCTGGGTCTACGCTCGTCGCGCTACCATCGTCCGTTAGAAGTCT
+
;4505>>BCBEDCCCCECCCCCBAABCBBB@BBBC>CB?C?AAADDCC>CBBBB>@<ABBB@B?BBBCBCB@@?@CCCC1B>:>=@A:AB==;=BB>BC;>=B>>>:<=>=AAAA;B>><>:=>>=<><?<?>>>7;;>>;;=??@@BB><<>:=>><@@<A:>?@AAAAAA<AAACC5A;@:>>>>>.>?9990779///=9;@==CCC/B>>>><@<@A<@>>=?>?:><@@@@@?9>===6>@>>>>@@????>>>===A;@@A>??<==:>??<AAAA
@ATNG8:03379:04285
GATGTAGTGTCATATGAGAGTGTGTACTCATTCGTTCGGAAGAGACAGGTACGTTAATAGTTAATAGCGTACTTCTTTTTCTTGCTTTCGTGGTATTCTTGCTAGTTACACTAGCCATCCTTACTGCGCTTCGATTGTGTGCGTACTGCTGCAATATTGTTAACGTGAGTCTTGTAAAACCTTCTTTTTACGTTTACTCTCGTGTTAAAAATCTGAATTCTTCTAGAGTTCCTGATCTCTGGTGGGATATGCATGATGCTACCATCGATAACCTCGAGTCT
+
;;<<AB@BB@@@EC969>=;95995;<:@?>;@9;45=8=9C9;=FAA?ACB=B8A>BBBA?C@BBBBBBABC?BCCCC5BB?CABB=BCCC@BBD@DC;;<CGDG@CCCCABBC@EBC>B@BCCCCC;:8;CBA>ABBBBBBBBBCBBBBCC?CED@CC?C9::DBBBBBC?AAAAA6@5;5;;;;;*;AAAB<@@BBBBBCBC?BBBB2BCCBJ?B?BC?BBBBBBC@DA@@@FCA@@@=;;;6;BDGCCCDCC@@AEDC?B@@@@BB?CABBBCBAAA
@ATNG8:03381:04308
GATGAGTATCATGTGTATCTCCAGAAGATCAGGAACTCTAGAAGAATTCAGATTTTTAACACGAGAGTAAACGTAAAAAGAAGGTTTTACAAGACTCACGTTAACAATATTGCAGCAGTACGCACACAATCGAAGCGCAGTAAGGATGGCTAGTGTATCTAGCAAGAATACCACGAAAGCAAGAAAAAGAAGTACGCTATTAACTATTAACGTACCTGTCTCTTCCGAAACGAATGAGTACACATCGTCGTGTCGTGCTACCATCGTCCGTTAGAAGTCT
+
944<<><BBCCCCDECCCCBB@DCC@DBB;;;<@?BDFBBCE@CB@B?AA999===,?>BCCBBBEBBBB;@A;;;;;*;C>E<CCC9BDD@AAACCDDCC@C?BB?BBB@BBBBCCCBBBCCCCBBC@BBBB>A999BB?><@@BBB@BBBCCBBBBBBBABA?BB@???<?AB?A7;;;8=====/<>:>;;;??>?@:=:=@AA6;5;=A@A=????@BC@C@BBE>BBB?AAABAA???B@A@?BBECCBBBBBBFC@D@??B?:>>=BBB?BCCB
@ATNG8:03407:04313
GATGGTAGCAGACGTGACAGAGCGCCAGAAGATCAGGAACTCTAGAAGAATTCAGATTTTTAACACGAGAGTAAACGTAAAAAGAAGGTTTTACAAGACTCACGTTAACAATATTGCAGCAGTACGCACACAATCGAAGCGCATTAAGGATGGCTAGTGTAACTAGCAAGAATACCACGAAAGCAAGAAAAAGAAGTACGCTATTAACTATTAACGTACCTGTCTCTTCCGAAACGAATGAGTACAGAGAGTACGATATGTCTACCATCGTCCTTTAGAAGTCT
+
;69F@CCBCCCDDBCCCC<;9CA@@ACCC@BBBB@@>@?AAAABBB?BD?B?BBBBAAAA3A?BBBBBBBBBBA8@?:;;;;':@<@2999&9:<7;@;BBBBBB?B?BC@CCC>@@?@ABDCBCBBBDBBB?CCCA?BCCCBA>B?B>BBB>@ABA@BAA>ABBBCC?BB?BBC?BBBBB<>@@;<<<<=.=A=A???DBBAA>A@BBCC@B@>>>BB@BBAAABC@A<?@?9:???BBCAAABCCCCCCCC@A>AA677AAAB;@@@@<<5991;>>;?>>>
@ATNG8:03416:04333
GATAGTGCGTGAGAGAGAGACCCAGAAGATCAGGAACTCTAGAAGAATTCAGATTTTTAACACGAGAGTAAACGTAAAAAGAAGGTTTTACAAGACTCACGTTAACAATATTGCAGCAGTACGCACACAATCGAAGCGCAGTAAGGATGGCTAGTGTAACTAGCAAGAATACCACGAAAGCAAGAAAAAGAAGTACGCTATTAACTATTAACGTACCTGTCTCTTCCGAAACGAATGAGTACTGTATCTATGTGTGCGCTACCATCGTCCGTTAGAAGTCT
+
;55::4;9>@>;<<>>CAC;;;)5994;B>;<;:>;>>=<A@A<>?9=7;=;;;;;;';188=:@:CCBB@9=><<;<;);C>C5;;;-:@@;@AAA@@BBB?B@@@=@BB>AABBCCCBCBBCCB@@@?BB@@>@CCB???A@D@DBB@ACCBCCDDABAAABB>BC??>><??@CB=???>ABBBC3@@=;;;;BA@??<?<AAAA=B;>>BCC?C@A??BB?B>AAA9A9959ABBBACCCBBBB::9@@@====BAAA<A@@@>>:>>=AAA=A???
@ATNG8:03372:04362
GATGGTAGGACGAGCGTCTGAGAGGTACTCATTCGTTTCGGAAGAGACAGGTACGTTAATAGTTAATAGCGTACGTTCTTTTTCTTGCTTCGTGGTATTCTTGCTAGTTACACTAGCCATCCTTACTGCGCTTCGATTGTGTGCGTACTGCTGCAATATTGTTAACGTGAGTCTTGTAAAACCTTCTTTTTACGTTTACTCTCGTGTTAAAAATCTGAATTCTTCTAGTAGTTCCTGATCTTCTGGCGCTCTGTCACGTCTGATCGTCCGTTAGAAGTCT
+
//::69/4.444554445=<=<;;5:<<<<<<8<<<<044.4.455556<7<<>>?;E9??B@;>7?<<===>655749444$4/)///)/-8:1///47639:9//-05--/9;;;/66>;?7<<;99///)/77:7<66595444555<>>>>>AAB9A<;B?BA:99B:9;<@ABCC8A?A@CCCCC1BA999,9;55955555.5555$4;;<<8<:>=7;;;////;696::3444.335.59999566<<<<<<;;;=<<==:=@;=BB=@@?9
@ATNG8:03394:04360
GATGGTAGCTCGCTGATGATATCTCCAGAAGATCAGGAACTCTAGAAGAATTCAGATTTTTAACACGAGAGTAAACGTAAAAAGAAGGTTTTACAAGACTCACGTTAACAATATTGCAGCAGTACGCACACAATCGAAGCGCAGTAAGGATGGCTAGTGTAACTAGCAAGAATACCACGAAAGCAAGAAAAAGAAGTACGCTATTAACTATTAACGTACCTGTCTCTTCCGAAACGAATGAGTACTACTCTCAGAGACACACTAATCGTCCGTTAGAAGTCT
+
?@AC@DCCABBDDBCBCDAAABBCC@DBB=BEGC@?>?@BBDBABC?AA=A@BBB>>>>>2??BBBBCCCCBBB9>=99999*:B=B5<;<.;BB>@A@BDCCCC@C?CC@CBB>@@AABDEECCBBCBCCC?CCCD?BAAABBBB@B@BBB?ADBCCAAA?AAA@@@>CC?==><>>?@@:AA>;>BCAA/AA=@::8AAD@>9>9@@>>;>:=ABAB?AA@??AA=A>AFE>CAA=ACCCCABBABBBB@@@BBBA<>>>>>:>@A@@>AB?BBD@B>==
@ATNG8:03387:04464
GATGGTAGAGAGACTGTAGCGCACCCAGAAGATCAGGAACTCTAGAAGAATTCAGATTTTTAACACGAGAGTAAACGTAAAAAGAAGGTTTTACAAGACTCACGTTAACAATATTGCAGCAGTACGCACACAATCGAAGCGCAGTAAGGATGGCTAGTGTAACTAGCAAGAATACCACGAAAGCAAGAAAAAGAAGTACGCTATTAACTATTAACGTACCTGTCTCTTCCGAAACGAATGAGTACTGCGTCTCACTCTCGCCTACCATCGATTCCGGATAGTCT
+
:44:5<?BBCCDDDCCCCBBBBBCD>ABA?BBBCA@>@?BBBBBBB?AC>A>BBA<<;;;.?>BCBBBBDDBBA;=>:;;;;*;B>B4:::&5<<7<@<@CDDBB?C@CD@CBB>BBBBBBCCCDDDDCBBB?BBBB>@AA@BBAA=A@B;;<;CCCBCBB@BABBBC@CC@AAA>AA@@@;??:5;>=>?/?B=B988AAA@@<@<??@?;?;?DCCC?BAAAAAA=@>@AA:ABB?BBBBBBCCCCBCCCCABBCCAAA?BCE?B9::CC@B?B?DBCB::9
@ATNG8:03437:03864
GATGTAGGTGCACATGAGTGTATCCAGAAGATCAGGAACTCTAGAAGAATTCAGATTTTTAACACGAGAGTAAACGTAAAAAGAAGGTTTTACAAGACTCACGTTAACAATATTGCAGCAGTACGCACACAATCGAAGCGCAGTAAGGATGGCTAGTGTAACTAGCAAGAATACCACGAAAGCAAGAAAAAGAAGTACGCTATTAACTATTAACGTACCTGTCTCTTCCGAAACGATGAGTACTGCGTCTCACTCTCGCCTACCATCGTCCGTTAGAAGTCT
+
///798B=@BCB==>?>BDBBB@@;?AB?@A@@9:5:5::B@A@B@CCABABCHCCCCC5B?BB;;;;;;BCC>CCCCDDD2CCAB7;;;6;CC?CCCAB>;00*0+/>(//>7====CCCBBCCCCCCCC@CC??>@AAABBBA>A=BAA=A@@@@ABB@CCCDCB?AA=:99;>>AA?8@9949ACCD3?:5:///:@BDD;?=??>>;><@>CBC@CBBBBCC?@>><:/:...-88;CBBBBBCCBBB=BCBBCD?@@B?BBAABB?BC>AADACCBA
@ATNG8:03444:03870
GATGGTAGTGTCAGTGCGCGTCGTCCAGAAGATCAGGAACTCTAGAAGAATTCAGATTTTTAACACGAGAGTAAACGTAAAAAGAAGGTTTTACAAGACTCACGTTAACAATATTGCAGCAGTACGCACACAATCGAAGCGCAGTAAGGATGGCTAGTGTAACTAGCAAAAATACCACGAAAGCAAGAAAAAGAAGTACGCTATTAACTATTAACGTACCTGTCTCTTCCGAAACGAATGAGTACGTGTGACGTACGTGAGCTACATCGTCCGTTAGAAGTCT
+
::@B@CAA@?;=<<<<<;A?;<<@B=ABA;@B;;:?4;54<=445;8;:8;84443399:+:7=B=888=<8881334<;;;*5905=@BA:BBC@CCCEICC;;;;AFF?AAC?AB>>@DCCCCBDCCCBB?BBBB?ABBBBBBA=B@B@A?ABBBBBEB?CCBBBBBBB3BBB?AAAA@;@<<88999:(:A???;BC@@?@>?@BBAA:>:>??AA:==@@AAA=C<>>=7=AA?BBAA978;;;;;;?BB@;;;???@@===A??;:6;>:>>=8=888
@ATNG8:03465:04031
TATGGTAGTAGTGTCTCTGAGAGTAGTACTCATTCGTTTCGGAAGAGACAGGTACGTTAATAGTTAATAGCGTACTTCTTTTTCTTGCTTTCGTGGTATTCTTGCTAGTTACACTAGCCATCCTTACTGCGCTTCGATTGTGTGCGTACTGCTGCAATATTGTTAACGTGAGTCTTGTAAAACCTTCTTTTTACGTTTACTCTCGTGTTAAAAATCTGAATTCTTCTAGAGTTCCTGATCTTCTGGTAGAGCGTGCATATATCTACCATCGTCCGTTAGAAGTT
+
/---(------57//5;;556=666@@???<;;9>>CC<A@:C@CCCCBBCACCCGC@CACCCC?CAIBCBDDBBB@CBCCC5BBA@@@D=@@@A:;;G@BDAHHECCC?CCCCCBBB=AAB?B?BBCC;;;EACCCB@BCFDCCCCCBA@BBBBB?BCB=AB8;9<BCCCCCEC=@A@@@3@5;5;;;;;*;@AAD<;;BBBBCBAA5<;<;*;AAAB?B?CC?CCCCDCC@C@CCCBBC?;;;?CBBBBAAACAAABBBBDEDD?@@@@BBAFD?BAC@DD@
@ATNG8:03420:04123
GATGGTAGCACGACACGACGATGTGTACTCATTCGTTTCGGAAGAGACAGGTACGTTAATAGTTAATAGCGTACTTCTTTTTCTTGCTTTCGTGGTATTCTTGCTAGTTACACTAGCCATCCTTACTGCGCTTCGATTGTGTGCGTACTGCTGCAATATTGTTAACGTGAGTCTTGTAAAACCTTCTTTTACGTTTACTCTCGTGTTAAAAATCTGAATTCTTCTAGAGTTCCTGATCTTCTGGAGATACACATGATACTCTACCATCGTCCGTTGAAGTCT
+
955>8=BCCCD@;@CCCCD;;;BBGCCCCCCC@CCEE>BB@C@CBBBCCC@BBC@?<?>AABDAC?ABABDBBBA>AB?>B+AA?CCCC>@:99?BAA=AB599AA@A>BBB@?AA=9==>;A:@>>>>>=<8<@AA8<=>>;;=@>>>@A==>@:>>A=@@;@<AA@?@@AAA<===DD6D3816565(/<<>>26///77;:;;4;==>/>@@@B>D=>>:=>==;;;:>5::?;<<///=9@@><====>>?AAAACACAA=>;;===,/-0--(/:;;
@ATNG8:03420:04246
GATGGTAGCGCGACGAGCGTAGACCCAGAAGATCAGGAACTCTAGAAGAATTCAGATTTTTAACACGAGAGTAAACGTAAAAAGAAGGTTTTACAAGACTCACGTTAACAATATTGCAGCAGTACGCACACAATCGAAGCGCAGTAAGGATGGCTAGTGTAACTAGCAAGAACACCACGAAAGCAAGAAAAAGAAGTACGCTATTAACTATTAACGTACCTGTCTCTTCCGAAACGAATGAGTACTATGTAGAGCTCTATACTAATCGTCCGTTAGAAGTCT
+
?AAD@CCDCCDAABBBCCBCCCDCC=CCC@CDDB9989@CCCAACB?BB>B>B@@;;;;;.=?CBBABA@B?>=3<?9;;;;*;@>C<AAA9ACC@CCBCCCCED>B>@@;@?A=AAAABBBBFDDCBBCDD?CBAA<@@AABBBB?D@C??>@CCCBBBC?CCAAAA?CC@>>>589AA?9???9=<<<?.:>9?888D???@<@<?B@@<><>@CCB@CB@@?BB?C?BBE?BBB@???BBCCCBAABBBBAA???@@AA@B<@@@BB?BB?BCC>A999
@ATNG8:03462:04350
GATGGTAGCGCATATCAGCGCAGCCCAGAAGATCAGGAACTCTAGAAGAATTCAGATTTTTAACACGAGAGTAAACGTAAAAAGAAGGTTTTACAAGACTCACGTTAACAATATTGCAGCAGTACGCACACAATCGAAGCGCAGTAAGGATGGCTAGTGTAACTAGCAAGAATACCACGAAAGCAAGAAAAAGAAGTACGCTATTAACTATTAACGTACCTGTCTCTTCCGAAACGAATGAGTACGATGAGATCTCGTGTGCATCGTCCGTTAGAAGTCT
+
@@@@=@@A@BDDBBCCCCCBBBBBB<BCCACBBBCC>@?@CCBCBB@BB@C?A@A@@>>>0>?CDDCCCCCCCD9@>99999*;C>C5;;<6<CD@BA@BICCCA>A@BE@CBA<@@BBCCCBBBBBBBBBDACCBC?BBBBBBBB?C@C9999DBBBBBC@A@AAAB@CB@AAA>AACCA;88939@@@@2AB?B:::CCCBA;A<A@>>:;7;ACCC?BB???BB4:6:?@9AAA=AABBCFBAABBBCBBBBBB@@@=88A<=AB@BB?BBA>A@??
@ATNG8:03426:04466
TATGGTAGTGTCATATGAGAGTGTGTACTCATTCGTTTCGGAAGAGACAGGTACGTTAATAGTTAATAGCGTACTTCTTTTCTTGTCTTTCTGTGGTATTTCTTGCCTAGTTACACTAGCCATCCTTACTGCGCTTCGATTGTGTGCGTACTGCTGCAATATTGTTAACGTGAGTCTTGTAAAACCTTCTTTTTACGTTTTACTCTCGTGTTAAAAACCTGAATTCTTCTAGAGTTCCTGATCTTCTGGACGACGCGCACTGACACTACCATCGTTCCGTTAGAAGTCT
+
/8//)//////5555<<>>@===65944444:7::9:3<:683///////)387786;288<<6?:?;833388;699::.886333::28:7--(--,,',42..).55<:>>>><<55.5994;?<<@B99:A;BBDD<9:9@@99:B?==;?;?=9>=>;==9=;>D99:A@=C>??=><+;.4.44444$494444&49:;<;:://)////$/27794;7<=8:::;;::7<.43355516;=8<<=<5666669;;<;;;>>>7:<555.57995:7737///
@ATNG8:03500:03884
GATGGTAGTGTGTCTCTGAGAGTAGTACTCATTCGTTTCGGAAGAGACAGGTACGTTAATAGTTAATAGCGTACTTCTTTTTCTTGCTTTCGTGGTATTCTTGCTAGTTACACTAGCCATCCTTACTGCGCTTCGATTGTGTGCGTACTGCTGCAATATTGTTAACGTGAGTCTTGTAAAACCTTCTTTTACGTTTACTCTCGTGTTAAAAATCTGAATTCTTCTAGAGTTCCTGATCTTCTGGGATGTGTGCGCAGTGCCTACATCGTCCGTTAGAAGTCT
+
55:=9>DBBB;;6=;AABCCBBBBA@@@BBAA>AAAA<AC@C@BBBBCFDACCC::8;=CAAB?CACCCFCAAAC@CCEDD2@@=@@AD>DCBB@CCC@CC?AABEDDBCCCCCBBB@CCC?B@CBAACBBB?BB@B?CAAADBBBC@@@CCCCC@CCC@CC>A>AABBCDD@A?@BBCD;@;@>;;;;.;AAAB9;;CCDCCCBB=A@@@,ABBBC@C?BB@CCCBBBE@C?@@@A??:@<==3=000A@>BCCBCBDC@CDDDCCCCCACCACBC@C@@@
@ATNG8:03470:03965
GATTAGTATAGAGCTCTACATGGTACTCATTCGTTTCGGAAGAGACAGGTACGTTAATAGTTAATAGCGTACTTCTTTTTCTTGCTTTCGTGGTATTCTTGCTAGTTACACTAGCCATCCTTACTGCGCTTCGATTGTGTGCGTACTGCTGCAATATTGTTAACGTGAGTCTTGTAAAACCTTCTTTTTACGTTTACTCTCGTGTTAAAATCTGAATTCTTCTGGAGTTCCTGATCTTCTGGTTTCTGATCTGTATCACTACCATCGTCCGTTAGAAGTCT
+
95:7@BBBBCCCCC@BADCAAB?BCDDD;:;;CCD>DD@B@BBBBCCC@CC@@@?B=@ABB?C@BBBBBBB<;8;;<;<.>@;A=>>:?BAA=@??9<=887:CCD?BBBBBB@@;@@A<A<@@@:;;==<@CBD8==B>>>>;;:AAA<::;7;;;=BB;?;?A>>>AG>><>?@A@6A<@<@????/@BAAA:A>===><:;;/666(5===A<A<>>;>@A<;;;=B=@@>>>@;@AA=AA:>>>>>>=>@@A@@@?@@=@@@@?@<>>=A==:=>@>
@ATNG8:03486:03972
GATGGTAGCTCGCTGATGATATCTCCAGAAGATCAGGAACTCTAGAAGAATTCAGATTTTTAACACGAGAGTAAACGTAAAAAGAAGGTTTTACAAGACTCACGTTAACAATATTGCAGCAGTACGCACACAATCGAAGCGCAGTAAGGATGGCTAGTGTAACTAGCTAGAATACCACGAAAGCAAGAAAAAGAAGTACGCTATTAACTATTAACGTACCTGTCTCTTCCGAAACGAATGATTACGAGAGAGCACACGTGTCTACATCGTCCGTTAGAAGTCT
+
:<598;CAA966C<;;;>9//77//)/7729:=<=@<A<?CC9:8B>BB@D?998<;=<<,<9@@AAAABBCBB=@@;;;;;*;@=B?BBB<CCC@AAADDDCAA>A@CC@BBB=??AABCBCBCCCBBCBC?BBCC?CBBCA@994;=A<;6:AA@@A@A>AB>??BB??:?9707=>?B;@@B<=9;;;+:=8>885@@@??;A9;;:9:=:;:@BBABBBCBB@<?;899.7>>9>=BB?BBBABBBCCFCBCCB??@@::9??BBBB?BC>A@B>?:7:
@ATNG8:03491:04035
GATAGTATAGAGCTCTACATAGTACTCATTCGTTTCGGAATGAGACAGGTACGTTAATAGTTAATAGCGTACTTCTTTTTCTTGCTTTTCGTGGTATTCTTGCTAGTTACACTAGCCATCCTTACTGCGCTTCGATTGTGTGCGTACTGCTGCAATATTGTTAACGTGAGTCTTGTAAAACCTTCTTTTTACGTTTACTCTCGTGTTAAAATCTGAATTCTCTAGAGTTCCTGATCTTCTGGTGTCGTCTATCATGTACTACCATCGTCCGTTAGAAGTCT
+
0///::8@AFBB=;<<<<<@@CCCCBBAA<<000+07)/)////66=;6998//(/(/8889>:@@@;;<=>@<@@@>>.::4:5522&2;7;6<?@=AB??>>>>=;?@;875>C47:>5<6<<<686<?:??@?=;;;CBC;;;;;>==;;:4:9=<@D=A=>AAAA>>=@5:;<<=/<8=:=====.=?>>>9>@@@@@@AA@1888)8<<::5:9///<<=7--,-+--977616::67;:AA=;;;===;;;A???@<@>>>;;6;?=BAA=<:::
@ATNG8:03513:04036
GATGTAGACACGTGTGCTCTCTCGTACTCATTCGTTTCGGAAGAGACAGGTACGTTAATAGTTAATAGCGTACTTCTTTTTCTTGCTTTCGTGGTATTCTTGCTAGTTACACTAGCCATCCTTACTGCGCTTCGATTGTGTGCGTACTGCTGCAATATTGTTAACGTGAGTCTTGTAAAACCTTCTTTTTACGTTTACTCTCGTGTTAAAAATCTGAATTCTTCTAGAGTTCCTGATCTTCTGGATAGCGACGCGATATACTACCATCGTCCGTTAGAAGTCT
+
77///9=@CCC?AA966;=<<ABBCDB;;;@<@ABA<BC?B?CBAAA@?094::97<8<<BB?C?CDC@ABCBB<??DDD3@;4=585'2<<<8>90*/>+/0/6//(.666=@??:888=B=A@@@>>>B=@@>=187=;;;>?@?@@@>==@;888=AB=C<AA=>>BAAA:>>@@@5@:?8<<<<<+;=888*//6///98:=8====.;???A;D==>:=???>>>=E<??>CBB:>>B=CC@@@AA>?>@AAA;;;?>>8<788>>;?@<?CB<@>==
@ATNG8:03519:03991
GATGGTAGATACTCGCTGATACACCCAGAAGATCAGGAACTCTAGAAGAATTCAGATTTTTAACACGAGAGTAAACGTAAAAAGAAGGTTTTACAAGACTCACGTTACAATATTGCAGCAGTACGCACACAATCGAAGCGCAGTAAGGATGGCTAGTGTAACTAGCAAGAATACCACGAAGCAAGAAAAAAGAAGTACGCTATTAACTATTAACGTACCTGTCTCTTCCGAAACGAATGAGTACGATGAGATCTCGTGTGCTACCATCGTTATCGGAAAGTCT
+
:56>9=AAAA;;6@AADFCBBBBBD@BCB?B@@@??<@>AACBBBD?BB<>>?CCABBBB+B7BBBAABCBBBB9<8ABBBB5AC?D6;;;-:@A?ECCCDCA@A-00>8>>?;<>AABBCCCCBCCBBBB@C@@@>AABBDCBB?C?BAA?@CBB:;;A?BCBBCB@CB?ABA;??@@<::9>AAAAAA(??=?888@?==>;?<>@@@=A<?@CDE?BBCBBBA=A=AAB=A@@=>>>@@AAAA???CCEB=====888>>?;;;;AC<@@=>:>=8=CB@
@ATNG8:03482:04062
GATGGTAGAGTATCATGTGTATCTCCAGAAGATCAGGAACTCTAGAAGAATTCAGATTTTTAACACGAGAGTAAACGTAAAAAGAAGGTTTTACAAGACTCACGTTAACAATATTGCAGCAGTACGCACACAATCGAAGCGCAGTAAGGATGGCTAGTGTAACTAGCAAGAATACCACGAAAGCAAGAAAAAGAAGTACGCTATTAACTATTAACGTACCTGTCTCTTCCGAAACGAATGAGTACATAGATATACGTATAGCTACCATTGTCCGTTAGAAGTCT
+
4449399999;5655555:595@@B>A>>:9;9=?@=A@DCECAAB@CC?B?BAAABBBB5C@DDBBCBCCBCB:@@;;;;;*;D?C@EED;BBB@CBBBCBBBB?B?CCABBB=AACBCBBBDCCCBBCCC@C?A@@EEBA@@?B?B?BBB?BBBBBCCC@CBBAAA?BB@BBB798==<3???:?BEED2AA@@00/@<?AB=B<AA;;6;;?>BCC@BBAA@BB?A@@@@9;;:?@@?CDBCBBBAAACCBBBCBBB>>?AA;;;=;<;=BD@BBB@@>>>
@ATNG8:03485:04075
GATTAGTATAGAGCTCTACATAGTACTCATTCGTTTCGGAAGAGACAGGTACGTTAATAGTTAATCGTACTTCTTTTTCTTGCTTTCGTGGTATTCTTGCTAGTTACACCAGCCATCCTTACTGCGCTTCGATTGTGTGCGTACTGCTGCAATATTGTTAACGTGAGTCTTGTAAAACCTTCTTTTTACGTTTACTCTCGTGTTAAAAATCTGAATTCTTCTAGAGTTCCTGATCTTCTGGGCAGACTCTCACACGCCTACCATCGTCCGTTAGAAGTCT
+
:495:<@ABBCBBBBBCBBCBBBA;;:CCC?C;;:7;B@B>A?BBBBB?ABBBB@B?BBCC=?<?B>??A?9::9:9(7>17;??5<?@@;==?:;96;;;A;;58<==5=<?<?@><A=A?@>;==90;:@@5::66//.337356:>>A=@@@=AA;?:;;:@???@A:;:::9/;<A7;;AAA.55AAA:@@:;:;;;<@1////'.../:4947;6;;;==>>7:495999>059==6<=====;;:<@?899?BBC?BA;00=+/0<??@=ADDD
@ATNG8:03507:04055
GATGGTAGCACGAGTCACTCATATCCAGAAGATCAGGAACTCTAGAAGAATTCAGATTTTTAACACGAGAGTAAACGTAAAAAGAAGGTTTTACAAGACTCACGTTAACAATATTGCAGCAGTACGCACACAATCGAAGCGCAGTAAGGATGGCTAGTGTAACTAGCAAGAATACCACGAAAGCAAGAAAAAGAAGTACGCTATTAACTATTAACGTACCTGTCTCTTCCGAAACGAATGAGTACAGAGAGTACGATATGTCTAATCGTCCGTTAGAAGTCT
+
?@AC?BCCCCBCCEBBBGIICCBBB>BGC@CCBB998:?BBABCBB@CC@C@@@?CCCCC2B?BBBBBBBBA@@89:;;;;;*;A>A5;;:*9@@=CDDCCCCED@C@??=?BA<??BDFEDBBBEDCA@@D?C@A@@BBAA@@A@<B@BBB?CCCCCBBB?BCD???@CD@:::?BBBAA:?9818?AAB/AA<?888??==>5:6;>??1818=BAA>ABBBBCC=A>BBB=BDC@:::BBBBBCCCCCBAA@BB999>::;=A@BBB?BB?ABB=B:;:
@ATNG8:03476:04110
GATGGTAGTGCGTGAGAGAGAGACCCAGAAGATCAGGAACTCTAGAAGAATTCAGATTTTTAACACGAGAGTAAACGTAAAAAGAAGGTTTTACAAGACTCACGTTAACAATATTGCAGCAGTACGCACACAATCGAAGCGCAGTAAGGATGGCTAGTGTAACTAGCAAGAATACCACGAAAGCAAGAAAAAGAAGTACGCTATTAACTATTAACGTACCTGTCTCTTCCGAAACGAATGAGTACTACTCTCAGAGACACACTAATCGTCCGTTAGAAGTCT
+
///@499BABCBAB<FAECCBB;;;)59;8>>;;;;7:7;:9///:6::6:6497A<===+A179>>>?@@@AA;>@@????,@A>B;@@@7@@GAAAACCCBBB?B>BC?BBB>AABBBCCCCCECBDBCC@CBBB?B@AADDBB?C?B?@>AEDDCDBB?BBBCBB?CC?DCC>????=5=::3:=???1?A=888=??A?>;><AA:;7::=<B@@>ACCCADDAF?BBB=BBC?CCCCCCCC@@?@BCBC@AABBAA@<;7;B>AA?AA>ADC?B??@
@ATNG8:03472:04181
GATGGTAGCATCATGCATATCTCACCAGAAGATCAGGAACTCTAGAAGAATTCAGATTTTAACACGAGAGTAAACGTAAAAGAAGGTTTACAAGACTCACGTTAACAATATTGCAGCCAGTACGCACACAATCGAAGCGCAGTAAGGATGGCTAGTGTAACTAGCAAGAATACCACGAAAGCAAGAAAAAGAAGTACGCTATTAACTATTAACGTACCTGTCTCTTCCGAAACGAATGGTACGTGTGACGTACGTGAGCTACCATCGTCCGACTAAAGTCT
+
ABCB9A<CCCBB<<<>>B@<994446444.4<<>AA?C?AD@8933-33171379:/99&/(////8//3===3:94555&5<49.55,5994696BBBA<<8;7<<7<@=-33835.559;;;;@>>==8<:9923:333338-4.444.4<;;=5559=====B>BB?A?><>BBBA;@75.5::<<.<B=B;;;??>9838:????;?:>8;;A?ABA@@??;@;?@@=ABA>BB@BBBBBBA???BBBBDBBBCAAAC?B====@<@BAAAB:A888
@ATNG8:03476:04158
GATGTAGATACTCGCTGATACACCCAGAAGAGTCAGGAACTCTAGAAGAATTCAGATTTTTAACACGAGAGTAAACGTAAAAAGAAGGTTTTGACAAGACTCTACGTTAACAATATTGCAGCAGTACGCACACAATCGAAGCGCAGTAAGGATGGCGTAGTGTACTAGCAAGAATACCACGAAAGCAAGAAAAAGTAAGTACGCTATTAACTATTAACGTACCTGTCTCTTCCGAAACGAATGAGTACTATAGACTATCTGAGACTACCATCGTCCGTTAGAAGTCT
+
<<<<<<>==<BC=>>==B@@BELD<AB@-00///45059>BBBBBC?CB5939==<>==9+:8BBCCC@AABA?8729999:$5;6;.555&55<>49999///;<?;B?@@<@AA<ABBCHBBAB@?965><@7?=992333773784:58340434;998///888::7:;7<==8==@@@7<<;59::::+::::<<9>><<==;?;><<<9=:=@CCCACDCCBBD?@?000+000,0;;;?@AAABBABAA@ABBBAAABAAB@CBBBBA?DD?B@@=::9@
@ATNG8:03492:04194
GATGGTACGGCACTGCGCACACATCCCAGAAGATCAGGAACTCTAGAAGAATTCAGATTTTTAACACGAGAGTAAACGTAAAAAGAAGGTTTTACAAGACTCACGTTAACAATATTGCAGCAGTACGCACACAATCGAAGCGAGTAAGGATGGCTAGTGTAACTAGCAAGAATACCACGAAAGCAAGAAAAAGAAGTACGCTATTAACTATTAACGTACCTGTCTCTTCCGAAACGAAAATGAGTACACACTCTCATATGACACTCATCGTCCGTTAGAAGTCT
+
77//)////277::=>==<<<<///:377:6:9////)/4///999;544.4378//////$/)/88:;=5555=07755555$5949.555'/::4///77/448.4.44.3::4::435;:555:<<<<=@5??=>9;4449893:5;43-3:8899;;6744;;;7=<6;;7,33322'266222222$293555=88855/526679396:5;;=>@@@@@BB>B>BBC;===BB5BBBBBA777===977777;?=8;>773>337;7<>>BBC?B@AA
@ATNG8:03507:04208
GATGGTAGTATATCGCGTCGCTATCCAGAAGATCAGGAACTCTAGAAGAATTCAGATTTTTAATACGAGAGTAAACGTAAAAAGAAGGTTTTACAAGACTCACGTAACAATATTGCAGCAGTACGCACACAATCGAAGCGCAGTAAGGATGGCTAGTGTAACTAGCAAGAATACCACGAAAGCAAGAAAAAGAAGTACGCTATTAACTATTAACGTACCTGTCTCTTCCGAAACGAATGAGTACTACTCTCAGAGACACACTAATCGTCCGTTAGAAGTCT
+
8:>@7>?:>@B;;;CA:;6BBBABB@@@A>BBCBBC@D@CDECBBB>BB?A>@@A;;;;;)98<?????BABBD=@?95555$5=99.555&59<7<;;99944;98<<38<;055::@CDCCEECCBBBB?BBCC?BCEBBBCC>@<@00-0@;;;@BB?CCBBBC?BB>AAA>AA???:>?>:88898(8=9>?????AAA=A<????9=8==A@@<@@@?@GG@A=@A@8@00,0@@@CAAACCCBBBAAABB@>>>===8=:;@@;?@>ABB?A???
@ATNG8:03481:04275
GATGGTAGCTATACGTATATCTATGTACTCATTCGTTTCGGAAGAGACAGGTACGTTAATAGTTAATAGCGTACTTCTTTTTCTTGCTTTCGTGGTATTCTTGCTAGTTACACTAGCCATCCTTACTGCGCTTCGATTGTGTGCGTACTGCTGCAATATTGTTAACGTGAGTCTTGTAAAACCTTCTTTTTACGTTTACTCTCGTGTTAAAAATCTGAATTCTTCTAGAGTTCCTGATCTTCTGGACAGAGTGTGCAGATACTATCGTCCGTTAGAAGTCT
+
;45=556:BB=CBBGCCGCCC@@;9:CCABAB@BAAC>;;:;?BBCBDBB@BC:;;@D?ABAA>A?AABBBBCBB>ABAAB2@B?AAB@<BBDC?BBB?AA599ABAA>ABBBAA?<6;77/8:?A@A@>>><@@@@7;;?:888?==>?;;:>>;>>>>>><><??=::;=//-/<<>@2:1:488888(8<///)//9///6659-6665'25559:>:>C;?>=====8=9=>@:::///=7::7=///99:=?;;;67<///688056498<8<>@=
@ATNG8:03514:04317
GATAGCGGCGTACGAGCGTAGACCCAGAAGATCAGGAACTCTAGAAGAATTCAGATTTTTAACACGAGAGTAAACGTAAAAAGAAGGTTTTACAGACTCACGTTAACAATATTCAGCAGTACGCACACAATCGAAGCGCAGTAAGGATGGCTAGTGTAACTAGCAAGAATACCACGAAGCAAGAAAAAAGAAGTACGCTATTAACTATTAACGTACCTGTCTCTTCCGAAACGAATGAGTACGGATGAGATCTCGTGTGCTACCATCGTCCGTTAGAAGTCT
+
5:999//)////////9;;;;;<<)5558<;??=?29.48:333369904039777877'71889:::8=777)7359;==+?>:?7;;;09566;;;>>::>.4.483833-383559955666>>>>9=BBC:>>A888:A;@5;5505;<<<=<;8::=::>6//)0:96>8882822-2:::;;&883222277955.24778826165;:;7=/////836*,-9/---(-66888//(///..355822......662662229(--(---(-835
@ATNG8:03483:04396
GATGGTAGGCACTGCGCACACATCCCAGAAGATCAGGAACTCTAGAAGAATTCAGATTTTTAACACGAGAGTAAACGTAAAAAGAAGGTTTTACAAGACTCACGTTAACAATATTGCAGCAGTACGCACACAATCGAAGCGCAGTAAGGATGGCTAGTGTAACTAGCAAGAATACCACGAAGCAAGAAAGAAGTACGCTATTAACTATTAACGTACCTGTCTCTTCCGAAACGATGAGTACTGTATCTATGTGTGCGCTACCATCGAGGTTGTAAAAGTCT
+
4444.49:5:::9;:;;;?;;;==B=BBB?BABAAA@CA;99AACB@CC?B?BBBBBCCC1B?BBAA?@=>999+39<<?@@+>>9B:@@@0<==+00/;::45538633-388289::;A>=<<<<<=;;;9=>>?====;;<<<6>>B8845<=<AA=B=@BBBBB>A@<@9939@<;89;:8778-6;7778AABC??;?=B@@@7;7;=A@A8::???CB@@:?==3=00/==<=?@@@@?00/0//8357@:6...)..35774:/55655&3333
@ATNG8:03479:04471
GATGGTAGATATATGCACGCTCTACCAGAAGATCAGGAACTCTAGAAGAATTCAGATTTTTAACACGAGAGTAAACGTAAAAAGAAGGTTTTACAAGACTCACGTTAACAATATTGCAGCAGTACGCACACAATCGAAGCGCAGTAAGGATGGCTAGTGTAACTAGCAAGAATACCACGAAAGCAAGAAAAAGAAGTACGCTATTAACTATTAACGTACCTGTCTCTTCCGAAACGAATGAGTACGAGAGAGCACACGTGTCTACCATCTTCCGTTAGAAGTCT
+
A<BCADDBBCCCCBCCKBAABCB@C?ACB?BBBA@@=@?BBBAACCACC>B>BBBA@@??2@;?>BBBBBBBBD>AA?@@@@1@B>B5;;;.;CC?BBAACCBCC?C?BD@CBB?BBBBBDBBBBBBDDCCC@CCCC>AACBBBAA>B@CBB@BBBBCDDC?BBBABB>BB>====?@>@?:@A@;<<=><.=A=>;:;AAC@@<?<>>AA<@<@BBBB@BCBBBBB@B?AAA<AAB?BBBBBBCCABACAA@C@@BBBB@=<>>6=///6:7::5:=E<@>>>
@ATNG8:03495:04476
GATGTAGTATAGAGCTCTACATAGTACTCATTCGTTTCGGAAGAAGTTTCCTTGATCTAGAGTTCCTGATCTAGAGTTCCTGATCTAGAGTTCCTGATCTAGAGTTCCTGATCTAGAGTTCCTGATCTAGAGTTCCTGATCTAGAGTTCCTGATCTAGAGTTCCTGATCTAGAGTTCCTGATCTAGAGTTCCTGATCTAGAGTTTCTGATCTAGTGTTCCTGATCTAGAGTTCCTGATCTAGAGTTCCTGATCTTCTGGTCTACTACACTGTACTTTACCATCGTCCGTTAGAAGTCT
+
/////;<@BCBBBCC=66>>A999BCDCBBB?B@@@9>;:::86)---(-(-(---88555==7;9<CCCFFGCCCC@C?BCBCCCCCAAA?B>BBBB@@BBBBD?B?BB@@ABBBBCC@B?BBBBBBBBB@@=A7::@AAAAA9;:=B678@AABAAA==7=59:///6;99@D<@=@AA@@BBBBBB?B?BCCCCBB??999/:??BCCBBBBBA>A;>?BBBBBAA@D?B@BB>??>DBBA@?C?BABBBA177@<?A@@AAACCFCCCBCCB>BB@BBBB@@=@C@DDC@BAAA
@ATNG8:03555:03928
GATGTAGAGAGACTGTAGCGCACCCAGAAGATCAGGAACTCTAGAAGAATTCAGATTTTTAACACGAGAGTAAACGTAAAAAGAAGGTTTTACAAGACTCACGTTAACAATATTGCAGCAGTACGCACACAATCGAAGCGCAGTAAGGATGGCTAGTGTAACTAGCAAGAATACCACGAAAGCAAGAAAAAGAAGTACGCTATTAACTATTAACGTACCTGTCTCTTCCGAAACGAATGAGTACGAGAGTCAGAGCAGAGCTACCATCGTCCGTTAGAAGTCT
+
88<///=@@@BBBBBBFEBAABBD>CCB?BCC9955:38:9584?788-7879788<<=)94??;B?@?<9:9,9>@@A@@0@C@B5;;;*:@A>B;::@A@@A>@@BA?ABBABBBABCCCGBBBCCCCD@DBBB>AABABCCC?C@CBB>ACCCBAAA@CDCBAB@CC?999<>?BBD;?>B?AAAAA2@=;A88888?>@:>:=A>>6;5;AAA@=@AAAAAB>A@FHD>BBB?CBBBBBBABB>>>ABBBBBCAA==;;;;A??>>>588:?:;7;;;;
@ATNG8:03520:04029
GATTAGATACTCGCTGATACACCCAGAGATCAGGAACTCTAGAAGAATTCAGATTTTTAACACGAGAGTAAACGTAAAAAGAAGGTTTTACAAGACTCACGTTAACAATATTGCAGCAGTACGCACACAATCGAAGCGCAGTAAGGATGGCTAGTGTAACTAGCAAGAATACCACGAAAGCAAGAAAAAGAAGTACGCTATTAACTATTAACGTACCTGTCTCTTCCGAAACGATGAGTACTATAGACTATCTGAGACTACCATCGTCCGTTAGAAGTCT
+
0//)///4:@BBCDCCCCCCBBD=CCCCBBBAA>A@CAA:::E>A??B;??>@@BBB1B@CB???BBBBCD>AABCCDC1;;:9?CDG9CCC@CCCBCBBBB<A<;;6;AA=@?CABBBBAAA@@ACAA=@@@@@CBBDCAAA@D@E@@>@BBBBBBC?BAABBB?BB@BCD>AA999,773/55678(5=7<=>==?A@@;?;?:;;;>;?@CCC@CBAAAAB?B?BBK<A::999?@AAABCB?@>@AACCABABCDDE>B???@A499>BAA?BCBB
@ATNG8:03559:04022
GTGGTAGCGCACACATAGATACAGTACTCATTCGTTTCGGAAGAGACAGGTACGTTAATAGTTAATAGCGTACTTCTTTTTCTTGCTTTCGTGGTATTCTTGCTAGTTACACTAGCCATCCTTACTGCGCTTCGATTGTGTGCGTACTGCTGCAATATTGTTAACGTGAGTCTTGTAAAACCTTCTTTTTACGTTTACTCTCGTGTTAAAAATCTGAATTCTTCTAGAGTTCCTGATCTTCTGGTAGAGCGTGCATATATCTACCATCGTCTGTAGAAGTCT
+
55:5::;<<>B;;;BBBBCBA@?<<<555::5:@?<8<>9=?=A>??@@9<<?==9<:==<;7@7<<<@>A=<@89<==?,<@<@>?C8:9:949@A8>=0//<??B@CC:99BBB=B??<?@>>@@999925599.55999;===;;:::944.4::5:;:>499@AA655=7555==0<8<799???0>DBBC=BABA@99969ADDDD199/00*0*00*//>@@>?05.4::499<??C:BCBA@ACBBBBB@@@B;;;A?A::9@=<00/883;/--
@ATNG8:03549:04117
GATGGTAGGACGAGCGTCTGAGAGGTACTCATTCGTTTCGGAAGAGACAGGTACGTTAATAGTTAATAGCGTACTTCTTTTTCTTGCTTTCGTGGTATTCTTGCTAGTTACACTAGCCATCCTTACTGCGCTTCGATTGTGTGCGTACTGCTGCAATATTGTTAACGTGAGTCTTGTAAAACCTTCTTTTACGTTTACTCTCGTGTTAAAATCTGAATTCTTCTAGAGTTCCTGATCTTCTGGTGTCGTCTTTCATGTACTACCATCGTCCTTTAGAAGTCT
+
@ABB<AAD@B@;99<@ABCBBBBBABCBCE;;5;;;;0;@<A@CCCCCAB?ACDBB@C@CCBB>B>@@@BB@@@A;:::9:'9>=ABCC=@@AA?ACFABB@CBCCDJACCCCCCCC?CCC@B?BBBBBBCC@BCAA6::000000<<@@@@AAA>BBB?BD?B9;9A@@@CBC@CBBBC7B=A><<;<.;ABCC>BACBIJBB@@5;;;.;@@BB@CACD@BCBA@@B?B?ADCBBC?@?C@CCCCCBCCD>DDCCBCCCCB@CCCBCC?BB;?@A?BA@?
@ATNG8:03536:04164
GATGGTAGGCGACAGTACATACGCGCCAGAAGATCAGGAACGTCTAGAAGAATTACAGATTTTTTAACACGAGAGTAAACGTAAAAAGAAGGTTTTACAAGACTCACGTTAACAATATTGCAGCAGTACGCACACAATCGAAGCGCAGTAAGGATGGCTAGTGTAACTAGCAAGAATACCACGAAAGCAAGAAAAAGAAGTACGCTATTAACTATTAACGTACCTGTCTCTTCCGAAACGAATGAGTACTATGTAGAGCTCTATACTTCCATCGTCCGTTAGAAGTCT
+
4449599;89455555<;;:@9455947:;4///5--(/)///7:///68828-3334444444#3-399::;<;8<837;99949$4;282888+87938BBAAC@:979?BB?ABA?BBCACBBBDCCBCBBBB?AB>>=>AAAAA997:?BBB@BBCDCC>><?BA????A@<@?:4::888)255325555$28362228:7=B3835???1736ACBB?BBA@@BB@C@BBB=BDD@AAABBCCA@@BBBBBBB>>>BBBBA<A<AAAB??<??<@??<?>>>
@ATNG8:03557:04151
GTTAGTGTGTCTCTGAGAGTAGTACTCATTCGTTTCGGAAGAGACAGGTACGTTAATAGTTAATAGCGTACTTCTTTTTCTTGCTTTCGTGGTATTCTTGCTAGTTACACTAGCCATCCTTACTGCGCTTCGATTGTGTGCGTACTGCTGCAATATTGTTAACGTGAGTCTTGTAAAACCTTCTTTTTACGTTTACTCTCGTGTTAAAAATCTGAATTCTTCTAGAGTTCCTGATCTTCTGGATAGCGACGCGATATACTACCATCGTCCGTTAGAAGTCT
+
44.5<99?B;5566@;<ADDCDCCCAB;;7;9@@<AB@C@BBBCDCC@CCCEEACADBBB@CAGCBBJCCCC?@@@>>0@A?ACDI>BCBBACDCACD9;=CDDGGIDCCCCBB?BBB?B@CCBBBBBB@BGHD;<;BBBBBCDDCBB@@AC?BBCADC@C@CC@A@CDCD?@@CDD;C@C?BBGGE5FHBBB=BCBCCCCBBC>BBBB0;;;BB?B>@@?@ABB@::69:?BAABB@BBCACI;;;CC;;;;;;ABBBBFD@CCA@DB9;;?A;959>??
@ATNG8:03529:04195
GATGTGAGAGACTGTAGCGCACCCAGAAGATCAGGAACTCTAGAAGAATTCAGATTTTTAACACGAGAGTAAACGTAAAAAGAAGGTTTTACAAGACTCACGTTAACAATATTGCAGCAGTACGCACACAATCGAAGCGCGGTAAGGATGGCTAGTGTAACTAGCAAGAATACCACGAAAAGCAAGAAAAAAGTAGTACGCTATTAACTATTAACGTACCTGTCTCTTCCGAAACGAATGAGTACGATGAGAGAGCTCTCTCTACCATCGTCCGTTAGAAGTCT
+
/////<?CCCCE:66==<<=BBB<BBB@AAAA;:69?A?@>??C?BA@B@??@CCCCC3B?BBBBBBBCBBF>A@A@@@@0@C?B=@@@7B@A;A@BC@@?A@>A?@@;??=99>@@CCCGFBA@B;;;@@BBBC8;:AAA=AB?C@CCD@BBABBBDF@???CBC=A@:9988<?8898*8654556565#255:67557;<<3957<>A5;4;=AAA?A?A????=A>ABB;B??<?@@@BBCCCBB????>>B?;;<@??AB;?>>;;;;>>8:;;:=888
@ATNG8:03534:04203
GATGGTAGCACGAGTCACTCATATCCAGAAGATCAGGAACTCTAGAAGAATTCAGATTTTTAACACGAGAGTAAACGTAAAAGAAGGTTTTACAAGACTCACGTTAACAATATTGCAGCAGTACGCACACAATCGAAGCGCAGTAAGGATGGCTAGTGTAACTAGCAAGAATACCACGAAAGCAAGAAAAAGAAGTACGCTATTAACTATTAACGTACCTGTCTCTTCCGAAACGAATGAGTACTATGTAGAGCTCTATACTAATCGTCCGTTAGAAGTCT
+
8::=466>==B>>?CCCCCC@?;55.5:;25=BC;;4;9::;AAA@<;:5929??97878'72;>;@@AAA89929@ABBC9BC;A2999&5;<9>CCD@@@?A>A@CD@BBB?BCCBCCCCCCBBBBB@@>@BCB=???AAAAC@D?CCC@CBBBDECB?BBBBBB?AA>BBA=AA889+7994889:;+:>9=888;;=@@<@<;:;A<@<@@BBB@CCCBBBA60-0==5=00,0@@@???BCBBBBAA@@>>>@???BA=A??AB?CC?CCE?AAAA
@ATNG8:03567:04241
GATGTAGATACTCGCTGATACACCCAGAAGATCAGGAACTCTAGAAGAATTCAGATTTTTAACATCGAGAGTAAACGTAAAAAGAAGGTTTACAAGACTCACGTTAACAATATTGCAGCAGTACGCACACAATCGAAGCGCAGTAAGGATGGCTAGTGTAACTAGCAAGAATACCACGAAAGCAAGAAAAAGAAGTACGCTATTAACTATTAACGTACCTGTCTCTTCCGAAACGAATGAGTACACACTCTCATATGACACTACCATCGTCCGTTAGAAGTCT
+
A@@@@>ABBCCCAAAAACCCBBCC?CCC@BBBB@@<@@CBB::8A?BB?A>??997CCD3C?B:87>;7739998887;;;;)//(/(//(/8;4;9=999;7=:=;??;;;;=???@HGCCCCCCCCDCC?BBBB>BBCCBBBB=A=@??=ABABBBBB?BBBCBB>AB?BBB??A999+8<:988898+8>:@888BBD??;><>AAA<@<@@CBB?AA@@@BA?A?AAA<ABC?CCACCAAACAAAACCCCAAABCACAAA?CCDCCB?BB@BBB?BBBB
@ATNG8:03535:04342
GATGGTAGAGAGAGCTCTCTCATCGTACTCATTCTTTTCGGAAGAGACAGGTACGTTAATAGTTAATAGCGTACTTCTTTTTCTTGCTTTCGTGGTATTCTTGCTAGTTACACTAGCCATCCTTACTGCGCTTCGATTGTGTGCGTACTGCTGCAATATTGTTAACGTGAGTCTTGTAAAACCTTCTTTTTACGTTTACTCTCGTGTTAAAATCTGAATTCTTCTAGAGTTCCTGATCTTCTGGATACACTCATGTGCACCTACCATGTCCTTTAGAAGTCT
+
:66?;>CBBCDCCDCCCCCCDDCBBBCCC@?=99999.:A?B@CFCCCDD@CCBBB@C=BBCD@D?A@BDCCDDD@@@?>>0=A>@?AB=BDBB?BCA>AA<>>BCBB?AAABBCBB>BBB>B@B@A@@A=@;??>>7<<<=99:>?@@@A?>>=<====AA=D9;>>=<:::?<>>>CB5@<?9:6666)6=999*------967:1988(2666=6=1555997756626-./<<??<??B=AA??????@@A@@@@@<<=@6667==077-722))(((
@ATNG8:03522:04440
GATGCAGACGTGACAGAGCGCCAGAAGATCAGGAACTCTAGAAGAATTCAGATTTTTACACGAGAGTAAACGTAAAAAGAAGGTTTTACAAGACTCACGTTAACAATATTGCAGCAGTACGCACACAATCGAAGCGCAGTAAGGATGGCTAGTGTAACTAGCAAGAATACCACGAAAGCAAGAAAAAGAAGTACGACTATTAACTATTAACGTACCTGTCTCTTCCGAAACGAATGAGTACGAGAGTCAGAGCAGAGCTACCATCGTCCGTTAGAAGTCT
+
A?BBBCDCABBCFCBBBDDBB=BDD@BAAAAB?B@CBBBAAB?AA?A@A??98888(9>@@@BBCCBB@9>=88888(8:484;;;2:?A=A???AAAAA<A<@@<@?>8==>>><<;@>>>A9;;>;<==A7;;<<<<==:==ACB=@><<=@BB;@???>>:<A=BBA7;>>=>3<7708=<<=/;;5;>>>888@@C=B=?>>>;><A>>>><>@@@@@@<>;>@D;???====?889===@@@@>>>H>?>@;;;BB;@===>>;>A<@BA<A==>
@ATNG8:03575:04049
GATGGTAGTGTCAGTATGAGAGTGTGTACTCATTCGTTTCGGAAGAGACAGGTACGTTAATGTTAATAGCGTACTTCCTTTTCTTGCTTTCGTGGTATTCTTGCTAGTTACACTAGCCATCCTTACTGCGCTTCGATTGTGTGCGTACTGCTGCAATATTGTTAACGTGAGTCTTGTAAAACCTTCTTTTTACGTTTACTCTCGTGTTAAAAATCTGAATTCTTCTAGAGTTCCTGATCTTCTGGGTCTCTCTCTCACGCACATCGTCCGTTAGAAGTCT
+
///;7<:>777////797;;=A<BCAA;::@9905;;=4==5;5555:;55.5555;8=5:>@.;4544/////:27)///&//)48;>5556>6;;=8<<266>CDE@BBDDCCCC@BAA?A?BCCCBCBB=@ABB>BBCCCBCBCAAABBBBC@CBB@CD@D?AADBBCCCC=@;;;;.;<@<;;;;;*;AAAA7;;BABBB;;:AEFFD1BCCCC=A=AC>BBB@@@C@D@BBB@AA@CDCG=AAAABBAB@@CCDDCCDEBCCC?AA@A@D@;;<A
@ATNG8:03613:04195
GATGGTAGGCGTGTGAGAGTCTGCCCAGAAGATCAGGAACTCTAGAAGAATTCAGATTTTTAACACGAGAGTAAACGTAAAAAGAAGGTTTTACAAGACTCACGTTAACAATATTGCAGCAGTACGCACACAATCGAAGCGCTGTAAGGATGGCTAGTGTAACTAGCAAGAATACCACGAAAAGCAAGAAAAAGAAGTACGCTATTGACTATTAACGTACCTGTCTCTTCCGAAACGAATGAGTACGATGAGAGAGCTCTCTCTATCGTCCGTTAGAAGTCT
+
0//:7<:?:=;;;>>BBBB@@ABBB7CDCACCBA;;8;?CBBCACB@BC@D@DDBBBBBB1?=@CCCCBEBECC=BBBCDCC3BB?B;@AB4::C<??CBB>>;;6;5;D;>>>:>=>>@@BB@@>;;;@@@=>>>B<@@@@===?:>:>>A>>B;;;BAC=???>BB?:959@@;>:8876&575.55555(3505...58==>;AA???@:?797:==;???ABAB=A<:::.788/778?BDCBB>>:AABBBC===@@>>>@>>:86:?=BAA<A?>?
@ATNG8:03572:04313
GATGGTAGACACGTGTGCTCTCTCGTACTCATTCGTTTCGGAAGAGACAGTTACGTTAATAGTTAATAGCGTACTTCTTTTTCTTGCTTTCGTGGTATTCTTGCTAGTTACACTAGCCATCCTTACTGCGCTTCGATTGTGTGCGTACTGCTGCAATATTGTTAACGTGAGTCTTGTAAAACCTTCTTTTTACGTTTTACTCTCGTGTAAAAATCTGAATTCTTCTAGAGTTCCTGATCTTCTGGGTGTATCAGCGAGTATCTACCATCGCAATTGCCTAGTCT
+
556>;>CBCBBBCCC<9;BBCFEBCBCCCC@@?@CBB>CC@B?BCCBBBBB?AAAA9?;@@@B?B<?>BBBBBBC?BBBBA2A@;@987,8??C@EBA=AA3997=:>7>ACAAA><6;9:5::<AAAAA@@;@A@>7<9==<;<;AA<<=;::@<<==:>><?<?@AAAAAAA6=<===2=:>988787(/9----)------68578<<9*77;=>7<7:;5;;;;=>=<@;>>><::177<<2::7=@@777==776@AAAA<=:9::9061672777///
@ATNG8:03617:04346
```
