## Supplementary material for "Massive Multiplexing Can Deliver a $1 Test for COVID-19": Fastq files for Ion S5 analysis of 24 indexed plates: E-gene_Plate03_Rep2_IonCode_0113.filtered.fastq (part 5 of 10)

```
GATAGGTGCACATGAGTGTATCCAGAAGATCAGGAACTCTAGAAGAATTCAGATTTTTAACACGAGAGTAAACGTAAAAAGAAGGTTTTACAAGACTCACGTTAACAATATTGCGGCAGTACGCACACAATCGAAGCGCAGTAAGGATGGCTAGTGTAACTAGCAAGAATACCACGAAAGCAAGAAAAAGAGTACGCTATTAACTATTAACGTACCTGTCTCTTCCGAAACGAATGAGTACGATGAGAGAGCTCTCTCTACCATCGTCCGTTAGAAGTCT
+
;66BC?@A@BCBBCCCCCCCCD@CBB?CCCBAA>@?BBBABCC@CD@C?BBBBBDDD2C?BBCCDCBB@A@8@@::;:;*;A=@5;;;*;@A=BCCBBBA?>:?>BC?CCC<>>B?BBBBCBBBB??7517>@@>A>AAA<<<;C;@994;?CA>>>@68:@@@@<AA>@@@<??99:3;?;7;<;;<,///;;=AB>>><?9>9996<8<=BAA<AAD>>>@=@<??@9?BB@BBBDAA@@???@@???AA999@@AAAA9==>>>>686<>>A<AAAA
@ATNG8:03621:03878
GATGGTAGAGTACAGTGTAGTAGACCAGAAGACTCAGGAACTCGTAAGAAGAATTCAGATTTTTAACACGAGAGTAAACGTAAAAAGAAGGTTTTACAAGACTCACGTTAACAATATTGCAGCAGTACGCACACAATCGAAGCGCAGTAAGGATGGCTAGTGTAACTAGCAAGAATACCACGAAAGCAAGAAAAAAGAAGTACGCTATTAACTATTAACGTACCTGTCTCTTCCGAAACGAATGAGTACTACTCTCAGAGACATCGTCCGTTAGAAGTCT
+
?CAH@BBB==;;;;=;;;><<<6668<7749///;//)-3/0////)/;6;;<B?774<BCCC1C=<;;/0///888/8994999(55.55::<0<<?8;<<=<<<:>;?:>@=@A@=AA99;9@BBBBBBECCC@BBCB?AAABBBBB?B?B;;8;ABBBAAA?AAAABB?BE????<@???@8<;<8999999%9:479599:?>>9><AAAA;A=>>BBB@CDBBBCC?B?BBD>BCB?BBBBAAABBBBCCBBB999?;;AAAB7;;=>>><A889
@ATNG8:03646:03875
GATGTAGCTCTGCTCTGACTCTCGTACTCATTCTGTTTCGGAAGAGACAGGTACGTTAATAGTTTAATAGCGTACTTCTTTTTTCTTGCTTTCGTGGTATTCTTGCTAGTTACACTAGCCATCCTTACTGCGCTTCGATTGTGTGCGTACTGCTGCAATATTGTTAACGTGAGTCTTGTAAAACCTTCTTTTTACGTTTACTCTCGTGTTAAAAATCTGAATTCTTCTAGAGTTCCTGATCTTCTGGATATGAGTGACTCGTGCTACCATCGTCCGTTAGAAGTCT
+
//////799/559:;:665655995544444.44433(335:43433379498<==7:)0////(317333993//3998888$//(/666.7355.55=8==:;;:::;4955594448:;:9<9666<;;;987756)----57/4/9999////)///)/:.4.44455=999455555&57<6;;>><+;;56626<>@C?BA@@=@@>>'95955.5;==9>>9994@.9258:;=<8<;<7<556;;;9==>569????CC?>>9733-33-3556<<<@
@ATNG8:03659:03846
GATGGTAGTCGCTGATGATATCTCCAGAAGATCAGGAACTCTAGAAGAATTCAGATTTTTAACACGAGAGTAAACGTAAAAAGAAGGTTTTACAAGACTCACGTTAACAATATTGCTGCAGTACGCACACAATCGAAGCGCAGTAAGGATGGCTAGTGTAACTAGCAAGAATACCACGAAAAGCAAGAAAAAGAGTACGCTATTAACTATTAACGTACCTGTCTCTTCCGAAACGATGAGTACGATGAGAGAGCTCTCTCTACCATCGATAACCTCGAGTCT
+
9:<C<CCBBBBBBBBDGECCABBDBDCC@CBBB?@<?=@@BCCBB?BC?B?AAA?????1??CCCBBCCDAAA<??@AAAA2A@=B5;;;.;AB@B;;;CBB;;:;?BD@CBB<@@@?A@ABCBCBCCCAB>BBA@>ABBBBBDD?A>A?>9>@A@BBBB@BBBBBB?BB?BB@;797888&265278787+////=8=<885:?:>?@@6;6;?====B====>=:>:9::.7998??A===BB>>?BBBBCBBAAAA=6669;///:9=9A<??>>>>>>
@ATNG8:03661:03879
GATGGTAGCATCATGCATATCTCACCAGAAGATCAGGAACTCTAGAAGAATTCAGATTTTTAACACGAGAGTAAACGTAATAAGAAGGTTTTACAAGACTCACGTTAACAATATTGCAGCAGTACGCACACAATCGAAGCGCAGTAAGGATGGCTAGTGTAACTAGCAAGAATACCACGAAAGCAAGAAAAAGAAGTACGCTATTAACTATTAACGTACCTGTCTCTTCCGAAACGAATGAGTACTATGTAGAGCTCTATACTAATCGTCCGTTAGAAGTCT
+
?AAB@CCBBBCCDCBCCCCCBBBCC?CCC?BAAC999:?BBBABBB>@B=@?BBAAACCC2C@CCBAAAAABCC;=>@B@CDABB?B<@AA9ACC?AAACCCC@@>A@CC@CCC?CCCCDC@@CCCCCAABD@CBAA?BBBBBBBB?B@B@@>ABABBBBB?ABAAAA>AA>BBB<??=<<3=9818<==>/?B=?888@@?>>:><><@D7:6:@CBC@CBBBBCC@B?BCE>B@@=::9BBBCBBBBBBBBBCBBBBBBAAD9???BB>AA@CCC?B999
@ATNG8:03666:03887
GATGTAGAGAGACTGTAGCGCACCCAGAAGATCAGGAACTCTAGAAGAATTCAGATTTTTAACACGAGAGTAAACGTAAAAAGAAGGTTTTACAAGACTCACGTTAACAATATTGCAGCAGTACGCACACAATCGAAGCGCAGTAAGGATGGCTAGTGTAACTAGCAAGAATACCACGAAAGCAAGAAAAAGAAGTACGCTATTAACTATTAACGTACCTGTCTCTTCCGAAACGAATGAGTACCTCTCAGACGCTCGTCCTACCATCGTCCGTTAGAAGTCT
+
444::<<<>>==><<<@@BBBCCC>CDC@BB=9955:5:><585?9=>9<9///66999)95:;===<@@99:2:?ACDDE5A@=@5;;;6;@@=AA@BCCBCC@C@BCACAB=@@AABCCCCCCCDCCCC?CAAA?BBBCBBBB=A>B::::BBBCCCC?ABBBBB@BC?>>>:>>999,9<<899999(6=9@789????C:>:=>>=18188;;A?BBBAADD?B?BCB>BAA>ABBCBBB@BBBBB>>@AAAAAAA<===8=;;;CD>AA?B::7:???
@ATNG8:03664:03897
GATAGAGAGCTCTCTCATCGTACTCATTCGTTTCGGAAGAGACAGGTACGTTAATAGTTAATAGCGTACTTCTTTTTCTTGCTTTCGTGGTATTCTTGCTAGTTACACTAGCCATCCTTACTGCGCTTCGATTGTGTGCGTACTGCTGCAATATTGTTAACGTGAGTCTTGTAAAACCTTCTTTTTACGTTTACTCTCGTGTTAAAAATCTTGAATTCTTCTAGAGTTCCTGATCTTCTGGATATGAGTGACTCGTGCTACCATCGTCCGTTAGAAGTCT
+
///;BCCDECBBCBB@>?:9:?@@A;;8;BBD>DF;;9;CDCCCC@BBBAA=@>@BDB@C?BBCBB@@::-:=;<;.7<8<999,3:?:2=4404A:?@??@A488@A@ACC?CCC=B==;;;;;;;;?;;;7;;=====>===B??>>><988;?>5;7;==?;;;==8=====2=9=:=?EEE.;;;;;1;>C???B>>?;>BCA/?;7169)/*/838=9:6685;///<;AA:::;<A::;;;;A???@@@AAA>>>>>>>???<@B>@@?<A>>>
@ATNG8:03626:03976
GATGGTAGTATATCGCGTCGCTATCCAGAAGATCAGGAACTCTAGAAGAATTCAGATTTTTAACACGAGAGTAAACGTAAAAAGAAGGTTTTACAAGACTCACGTTAACAATATTGCAGCAGTACGCACACAATCGAAGCGCAGTAAGGATGGCTAGTGTAACTAGCAAGAATACCACGAAAAGCAAGAAAAAAGAAGTACGCTATTAACTATTAACGTACCTGTCTCTTCCGAAACGAATGAGTATACTCTCAGAGACACACTAATCGTCCGTTAGAAGTCT
+
;45<7<BCCCBBBCCCCCCCCCCBC?BBB?CBCBAA?A@BBBBAAD@DD@D?@@@;;;;;):?BBCBCCCC???9???@BBB1BC>B2;;;*:@B>AAACCCCBB@C?CC@CBB>AABBCBBBDDCBBBCCC?AA@@<?CAAABAA=A@C;;;;C@@?CCB@ADAABC@AA=ABA;@@9999+9993889888%9>:=888AAA>>;>;>>??:>:<CC@@>@BBAAAB>A=AAA9@::5:?BACCC?@@BBBBBAAACBBBBBB?BAAAC9::?BDB?B???
@ATNG8:03642:03951
GATGGTAGCGCACACATAGATACAGTACTCATTCGTTTCGGAAGAGACAGGTACGTTAATAGTTAATAGCGTACTTCTTTTTCTTGCTTTCGTGGTATTCTTGCTAGTTACACTAGCCATCCTTACTGCGCTTCGATTGTGTGCGTACTGCTGCAATATTGTTAACGTGAGTCTTGTAAAACCTTCTTTTTACGTTTACTCTCGTGTTAAAAATCTGAATTCTTCTAGAGTTCCTGATCTTCTGGACGACGCGCACTGACACTACCATCGTTCGTTAGAAGTCT
+
;56>:>ABCCCBBCAAACCCBBACDBBBEE@@<@@@A<BC@C@CCCECBC@CC@@?@D@DBCC@C?CA@AAAACC?CCCCD1CC<?@CE=?@996:@@;AC8;;BCBC@CEDCCCCC@BAC?B?CCCBAAAC?ABBC@CCCBBCBBBCCBBCBBBA@@@@BD@D?@@BCCDBCB>A@@@@7@>?=>????,>AABA=A@CCECCCBB?BBBB5CBABC=A?AB?BC@@A:97;=ABBB@@>ABB@FB;;;AACBBBBBCCFDDCC?CBEDD@DCC@CCC@BCAB
@ATNG8:03622:04095
GATATATCGCGTCGCTATCCAGAAGATCAGGAACTCTAGAAGAATTCAGATTTTTAACACGAGAGTAAACGTTAAAAGAAGGTTTTACAAGACTCACGTTTAACAATATTGCAGCAGTACGCACACAATCGAAGCGCAGTAAGGATGGCTAGTGTAACTAGCAAGAATACCACGAAAAGCAAGAAAAAAGAAGTACGCTATTAACTATTAACGTACCTGTCTCTTCCGAAACGAATGAGTACGTGTGACGTACGTGAGCTACCATCGTCCGTTAGAAGTCT
+
/59=A@?A@??@B@A@ABC?BDB>B@@BAB=A=@==;;;>:>?:A;?C?@?DFD2C?998@CC@@@=<6<4576@@2>>9=.555&5::.55544<;444(46<:6;4825=?;BBB==@????@AA@BBBB=?@BBBDBC?B?BAA=A::9A@@@;??BBCA=>>=000:=:0666'555-5<?>??%662....55=99493778859577;44-39=887?>B>BBB9@@@:==B@BBBAA>=>AACBBAAAA?>>899;=;887=5;;189A;>>AB
@ATNG8:03629:04157
GATGTATTATATCGCGTCGCTATCCAGAAGATCAGGAACTCTAGAAGAATTCAGATTTTTAACACGAGAGTAAACGTAAAAAGAAGGTTTTACAAGACTCACGTTAACAATATTGCAGCAGTACGCACACAATCGAAGCGCAGTAAGGATGGCTAGTGTAACTAGCAAGAATACCACGAAAGCAAGAAAAAAGAAGTACGCTATTAACTATTAACGTACCTGTCTCTTCCGAAACGAATGAGTACGTGTGACGTACGTGAGCTACCATCGTCCGTTAGAAGTCT
+
4449:::59;=;966<;;>>666=8:::5;;95556;49::595:9=;8=854444<:<)<8AA======BBA87399599'5;6;8>>>7B@@>A@@BCLEDD@C?BA?A@@7::BBCCCCCCCDBBAAB@BABB????BB???@C?CAB?ACBBBBBC?BBBCBB?BD@BBB490000*00/(/66666%6;7?;;;AABBB<><===@<@=@ACBD?CCCAAAC?A>AAB=AAB?BBBBBBDBBBAAACCCCCCCC???BBB?BCABBE<??@@BB?BBBB
@ATNG8:03636:04176
GATTAGAGAGACTGTAGCGCACCCAGAAGATCAGGAACTCTAGAAGAATTCAGATTTTTAACACGAGAGTAAACGTAAAAAAGAAGGTTTTACAAGACTCACGTTAACAATATTGCAGCAGTACGCACACAATCGAAGCGCAGTAAGGATGGCTAGTGTAACTAGCAAGAATACCACGAAAAGCAAGAAAAAAGAAGTACGCTATTAACTATTAACGTACCTGTCTCTTCCGAAACGAAATGAGTACGATGAGAGAGCTCTCTCTACCATCGTCCGTTAGAAGTCT
+
499;BB@BBB@@@;?<>;;9659099=;:999?@>B8<<<585>=A?9B@ABBBAAA@/@<99:?@A@@BCA8<3:55555#55.5.555&5<<9>==<<==;;7;8<<7;::5:9==>;;;;>==@696:<@:9;7:9?A@?AA;?=@;;29=<<;=893:>>>?B;@><?><1999999+99939::::;':;4952599>?:;?25365/65//0006::9:::<7<033807333(33338<=;8777>552227777797996:<9<9>8==9@AA9>>66
@ATNG8:03639:04142
GATGGTAGTATCTGCACACTCTGTCCAGAAGATCAGGAACTCTAGAAGAATTCAGATTTTTAACACGAGAGTAAACGTAAAAAGAAGGTTTTACAAGACTCACGTTAACAATATTGCAGCAGTACGCACACAATCGAAGCGCATTAAGGATGGCTAGTGTAACTAGCAAGAATACCACGAAAGCAAGAAAAAGAAGTACGCTATTAACTATTAACGTACCTGTCTCTTCCGAAACGAATGAGTACAGAGAGTACGATATGTCTACCATCGAATGAGGTTAGTCT
+
955<7<BBBABCBBBCBCBCBBBCC?CCC@B@@@::6;?BDCCCCC?BB>B>BBBBBCCC3A>ACCCBCCCDCA8<<;;;;;'9:7<9;;;0;<>9>C>CBDB@@>@@DD@BAA?AAAABBCCCCCCCCBCB@CBAC?AABBBB?A=@<99:6:@AA:99B?CB?>?@?:999BA@AA?==,898/7;;;;'7;5;=??BBBCC?B?AA??9>;@@ABC?BBCBBBB?A=A=>5=@?;9::AAA???AABBCCCBBAA>AAA<<=>A>==@<:;;@=C=????@
@ATNG8:03667:04188
TATGGTAGTGTCATATGAGAGTGTGTACTCATTCGTTTCGGAAGAGACAGGTACGTTAATAGTTAATAGCGTACTTCTTTTCTTGTCTTTCTGTGGTATTCTTGCTAGTTACACTAGCCATCCTTACTGCGCTTCGATTGTGTGCGTACTGCTGCAATATTGTTAACGTGAGTCTTGTAAACCTTCTTTTACGTTTACTCTCGTGTTAAAAATCTGAATTCTTCTAGAGTTCCTGATCTTCTGGTAGAGCGTGCATATATCTACCATCGTCCGTTAGAAGTCT
+
444=3=449;<5599:69AC;;;CC:;;;??>3959=4=?5:5>:8::@@;???@@=A<@@>><@>@@@@@A@A@;9999+7@=ABBBB8??=98/522066355222;9>AE@@?BB@BCCAB?BDDDDBBC@CCCB@CCCBCBBBCDDDDBBBD?CCC?BB<?=@ACBBBCBA:?999,;=@>;;;;.;BAAA>BCCCCCDBAB5;;;;*;AAAB?B?BCBCCCCDDD?B?BBBBCC@CAA?ABBBCCCCBCCDDDDCBBBB@B@A@BB?BB?BCC@CB??
@ATNG8:03636:04196
GATTAGTATAGAGCTCTACATAGTACTCATTCGTTTCGGAAGAGACAGGTACGTTAATAGTTAATAGCGTACTTCTTTTTCTTGCTTTCGTGGTATTCTTGCTAGTTACACTAGCCATCCTTACTGCGCTTCGATTGTGTGCGTACTGCTGCAATATTGTTAACGTGAGTCTTGTAAAACCTTCTTTTTACGTTTACTCTCGTGTTAAAAATCTGAATTCTTCTAGAGTTCCTGATCTTCTGGGTCTACGCTCGTTCGCGCTTACCATCGTCCGTTAGAAGTCTT
+
///)/99=ABBAA@@;;;;><BBC@?;=9:2:@@@9?B8?;::8?<B?<??==@;?9=??A4977@>>ABBAA<ACCCB3CE@=:::19@@A>AAA=AA?BBBB@@=AA@:8:>=:>@@<?;?=888??>7667:-//<=@?>>:<;:;///<176A5::5;3:====<=@@<??BEE5@5;5:::::+;;;AG;>>>????;;;8====.<;;:>8=8=@<@B@@@=>:=;>;:///799==.///3793---3-339://(/959875589>>7=9535633,
@ATNG8:03628:04264
TATGGTAGTACATGATAGACGACACCAGAAGATCAGGAACTCTAGAAGAATTCAGATTTTTAACACGAGAGTAAACGTAAAAAGAAGGTTTTACAAGACTCACGTTAACAATATTGCAGCAGTACGCACACAATCGAAGCTCAGTAAGGATGGCTAGTGTAACTAGCAAGAATACCACGAAAGCAAGAAAAAAGAAGTACGCTATTAAACTATTAAACGTACCTGTCTCTTCCGAAACGAATGAGTACGATGAGATCTCGTGTGCTACCATCGTCCGTTAGAAGTCT
+
;:;B>BCD@@AECCCGCBCB;;;BB?BBC@CCAA:97;@BBDCBBB=@@495;@A<;9;9$479;;@DFB9;6<2;<99555$596<8=??2>BB@B?9:5:=:?9?;>=9?;@6>AB>;;9@CA::6699959;;;.55:::<;;7<8<//)/7////8848:;///;>:0.//(//8::2:888733333#3838775>>>=;79<08//.(..'..5--(-///;;>4646>=4<;<7555;<<<:8888333;:<<=BBBBB@A<>==>CC999<A9:7:<<<
@ATNG8:03632:04241
GATGTAGCGAGCGAGTGTGTATACCAGAAGATCAGGAACTCTAGAAGAATTCAGATTTTTTAACACGAGAGTAAACGTAAAAAGAAGGTTTTACAAGACTCACGTTAACAATATTGCAGCAGTACGCACACAATCGAAGCGCAGTAAGGATGGCTAGTGTAACTAGCAAGAATACCACGAAAAGCAAGAAAAAAGAAGTACGCTATTAACTATTAACGTACCTGTCTCTTCCGAAACGAATGAGTACGATGAGAGAGCTCTCTCTACCATCGTCCGTTAGAAGTCT
+
459;;;=>=A;;:;:=;;?CBBBB?BBB?@BB=:42924:;;=<A=A=/939:5555555#5.5<=>??DCDCC>CBBEEEC5BB>B5;;;6;DB@;;:9BBCDD@C@BB?BBC?BBABBBBBBBBCDCAAA@CD@?<@@@@AB@@>AADCC@C@@ACCDC@ABBBBB?BA>AA@<?@9999*9993999999%:?=A:89CC??@7;7;==>1808=@@@@BBBBBBB=@=@AA<CCC????BBBBDB>>>BBBBBBA>>?A>>A>=B888CC@CC?CBC?BBBB
@ATNG8:03658:04242
GATGGTAGGTGCACATGAGTGTATCCAGAAGATCAGGAACTCTAGAAGAATTCAGATTTTTAACACGAGAGTAAACGTAAAAAGAAGGTTTTACAAGACTCACGTTAACAATATTGCAGCAGTACGCACACAATCGAAGCGCAGTAAGGATGGCTAGTGTAACTAGCAAGAATACCACGAAAGCAAGAAAAAGAAGTACGCTATTAACTATTAACGTACCTGTCTCTTCCGAAACGAATGAGTACTATGTAGAGCTCTATACTACCATCTTCCGTTAGAAGTCT
+
;5<>;=BB@@@@A@AACEICCCF@@@ADD@@@@B@@=@?CCBBBDEACC>B=;;;;;;;;*;=BBACBBB@@BB:@AA@AA@0AB?B=ABB:BBD@CCCBCABBC@DABB?BBC?AAACDCCCCCCCCBBCD@CDAA>@CB@@A::8;@CBB?BFFCCBBB@BDCCCA=AD?CAB?ABBCD<?@B?AAABB3AB?;;;>>>BBA;><>B>><>=@=BBB>@@B@@@B=>:>>=6<?>9?@@AABBCBBCABACCCBAB?A@A@?<7<///9>766168<8=AAA
@ATNG8:03623:04388
GATGTACACTAGTCATACCAGAAGATCAGGAACTCTAGAAGAATTCAGATTTTTAACACGGGAGTAAACGTTAAAAAGAAGGTTTTGACAAAGAACTCTACGTTAACAATATTGCAGCAGTACGCACACAATCGAAGCGCAGTAAGGATGGCTAGTGTAACTAGCAAGAATACCACGAAAGCAAGAAAAAAGAAGTACGCTATTAAACTATTAACGTACCTGTCTCTTCCGAAACGAAATGAGTACACACTCTCATATGACACTACCATCGTCCGTTAGAAGTCT
+
8445=<<<;;;;;=>>>@<DA@7;:5445.5.559;;::.55.57<;:=8777$-(---7816799<39;<59999$54.4.444&44444(4:5:8///888)/(/648888@?@A8933337;889<=48:@B=>>=><=77089>>?<A>@@D>==9;775694<<;=??<><><<.5//(.33333$372=;A<8:/--27947---2;3895//38///635.54/25(2222'29955255::5755///9;;66;>>@A7<;AA;;7;><=>==@@??
@ATNG8:03660:04379
GTTGGTAGTGTCATATGAGAGTGTGTACTCATCGTTTCGGAAGAGACAGGTACGTTAATAGTTAATAGCGTACTTCTTTTTCTTGCTTTCGTGGTATTCTTGCTAGTTACACTAGCCATCCTTACTGCGCTTCGATTGTGTGCGTACTGCTGCAATATTGTTAACGTGAGTCTTGTAAAACCTTCTTTTTACGTTTACTCTCGTGTTAAAAATCTGAATTCTTCTAGAGTTCCTATCTTCTGGGATGTGGCGCAGTGCCTACCATCGTCCGTTAGAAGTCT
+
:::?5::9::5:<<<<;A>DA@@DDBAAACBACABA<AD@D?CCCCCCC@CCCCC@C@DBBB@C@CCCCGBBBA?@@???1?A=AABB=BCBC@CCCACE?BAACCC@CCGDBBBC?BBB?B?BDCCBCBB?BCCC?BBCCECBBDBBBAACBB=BCC?DC?D?AABBBCBCD?CCCCC9C=?;99999*9ABCF=BBBBCCCBBB=ABAB0BCBCCAC@CC?BBCABAD?C?CCCCC;??DD>CDCCC@CCBBBCCC?CCC@CBBBBE@BB?BBB@BABA
@ATNG8:03626:04426
GATGGTTGAGAGAGCTCTCTCATCGTACTCATTCGTTTCGGAAGAGACAGGTACGTTAATAGTTAATAGCGTACTTCTTTTTCTTGCTTTCGTGGTATTCTTGCTAGTTACACTAGCCATCCTTACTGCGCTTCGATTGTGTGCGTACTGCTGCAATATTGTTAACGTGAGTCTTGTAAAACCTTCTTTTTACGTTTACTCTCGTGTTAAAAATCTGAATTCTTCTAGAGTTCCTGATCTTCTGGATATGAGTGACTCGTGCTACCATCGACGAATAGAAGTCT
+
0//;484=ACCCECCBCCABA@?;ABCCCCCC?AADD?DE@D@;<;BCBA?BBA?@69393992<;???>AC@@@<@?===)>??BCCD<A;==7BBB@BB@989FDD@CBA;;;@@<@AA<A=>===<=<=>AA@@;>>AAA>>>@A@@@@<993:=<8=@>G>B???@@A??5::=<</<7<7:6666)6:988(/...33598:-////'////9383997=///===9@;@AABBC7;;?=B=>>@>==@@==>?????@A==889::6613=9902222
@ATNG8:03624:04450
GATGGTAGTTGCACATGAGTGTATCCAGAAGATCAGGAACTCTAGAAGAATTCAGATTTTTAACACGAGAGTAAACGTAAAAAGAAGGTTTTACAAGACTCACGTTAACAATATTGCAGCAGTACGCACACAATCGAAGCGCAGTAAGGATGGCTAGTGTAACTAGCAAGAATACCACGAAAGCAAGAAAAAGAAGTACGCTATTAACTATTAACGTACCTGTCTCTTCCGAAACGAATGAGTACTATGTAGAGCTCTATACTAATCGTCCGTTAGAAGTCT
+
;66>:>ABB?@@BCCCCBDBBBCCC?CBB?@?@B??<??BBCCCCB=BD@D?CCD>>>>>0>@FGDCCCDCCBB>BBCCCDC5CB?B:>>?8@AB@FBBBBBBBB>B>B?>@==:=CBBDCCBCEECCBBBB?CBBB?BBBB@@@A<@@D99;:BBABCBB?BCBBBB>BB>BCB077787*:==9:::::.9A??;;<AAA??<@=?@@@<@<?ACCC?CCBCBBB@C@AA@<@@@<???BBBCCCAACCCAABCCCC?>?AA=@??BC?BB?AGG?AA@@
@ATNG8:03672:03845
GATGGTAGCGCATATCAGCGCAGCCCAGAAGATCAGGAACTCTAGAAGAATTCAGATTTTTAACACGAGAGTAAACGTAAAAAGAAGGTTTTACAAGACTCACGTTAACAATATTGCAGCAGTACGCACACAATCGAAGCGCAGTAAGGATGGCTAGTGTAACTAGCAAGAATACCACGAAAGCAAGAAAAAAGAAGTACGCTATTAACTATTAACGTACCTGTCTCTTCCGAAACGAATGAGTACTATGTAGAGCTCTATACTACATCGTCCGTTAGAAGTCT
+
AB@A?A;;;AABBCCCEEBABBDDF>CCCACCBA@@<@=@@BDBBADBC?B?BDBBBBBB5B@CCDCCCBBBB@:BB99:::*:C>C;@@@9ACC@ICCCBBB:98;@DD@AAB?BBDDDDCA@BCCCDDAA<ABB@=BBBBCCCC@CBCBB@BCCCBBCC@BBBBBB?BB?BBD=??@@@9?>>;::9:99%:@;@:89BBADB7836<>>;><>BCBB>BB:;;BB?B@BBB=;;;@CCDCCCCDABBBBBAAABBBBAA?ADDA===?D<@@8:;>:>>>>
@ATNG8:03712:03883
GATTAGTGTGTCTCTGAGAGTAGTACTCATTCGTTTCGGAAGAGACAGGTACGTTAATAGTTAATAGCGTACTTCTTTTTCTTGCTTTCGTGGTATTCTTGCTAGTTACACTAGCCATCCTTACTGCGCTTCGATTGTGTGCGTACTGCTGCAATATTGTTAACGTGAGTCTTGTAAAACCTTCTTTTTACGTTTACTCTCGTGTTAAAAATCTGAATTCTTCTAGAGTTCCTGATCTTCTGGGTCTCTCTCTCACGCACTACCATCGTCCGTTAGAAGTCT
+
---(-/7994@<<<AABBEGBCBCBBCB<;8;ACD?DC@C?AA@BBBC@CDCBC@BFIBBA@D@CCCCEBCDC?:::;;*9@<BCDK?DCAA?ACC@CE;=;BCCI@CBDBBBBC@BAA?@?CCA@ACCB>ABCC?BBDCCA@@CCCBCAA@C@B@@=@B?B@BBCBCCCCC?BBDGD=CAB@BBBBB0A@<<>-00@BBBBBBB@CCDC5BBBBC@B@BCACDDCCBB@C@BABCDD@BCCC>CCBBDCCBBBB@A@BBABC?BBBAAA>AA=AAA>BBBB
@ATNG8:03718:03885
GATGGTAGGCACTGCGCACACATCCCAGAAGATCAGGAACTCTAGAAGAATTCAGATTTTTAACACGAGAGTAAACGTAAAAAGAAGGTTTTACAAGACTCACGTTAACAATATTGCAGCAGTACGCACACAATCGAAGCGCAGTAAGGATGGCTAGTGTAACTAGCAAGAATACCACGAAAGCAAGAAAAAGAAGTACGCTATTAACTATTAACGTACCTGTCTCTTCCGAAACGAATGAGTACTACTCTCAGAGACACACTAATCGATCTTGGTAAGTCT
+
:66>;>GC@BBBCCBCCC@A?B@@@<ACC@CCCCBB?B@BBDBBCB?BD@D@CCC@????.??CBBDEBBBCBG>BBBBBBB5BB@D5<;;*;@C=BBCCCCMBC@B@BB@BBC?BBBBCCCCCCCCC???B@CBBB?BAAABBBC>B?BBB?@?ACBBBD?BAA@AA?BB?9999?=<<<5:::788889(6=7=8;;>==@@:=:=>>A6;7;ACBC?CAAACDA=?=?BB>CBB?BBBBBBAAABBBBBBBBB@AAB@@@A<AAA@???;A?BC?BBAB
@ATNG8:03719:03877
GATGGTAGCGCATATCAGCGCAGCCCAGAAGATCAGGAACTCTAGAAGAATTCAGATTTTTAAAACGAGAGTAACGTAAAAAGAATGGTTTTACAAGACTCACGTTAACAATATTGCAGCAGTACGCACACAATCGAAAGCGCAGTAAGGATGGCTAGTGTAACTAGCAAGAATCCACGAAAGCAAGAAAAAAGAAGTACGCTATTAACTATTAACGTACCTGTCTCTTCCGAAACGATGAGTACAGAGAGTACGATATGTCTAATCTCCGTTAGAAGTCT
+
////)////565<<<;;;:>>566=6<>>966////)/)/77//4503=8=4:9;99944$599+9;9;<<55.5977777'//)//)///&///)5555<<<<=9;6/0*///)//9/55=<<///7///4399444)4446:8//)/5//4.4445444<0449988(//(/5(-////(/88389::::%89(......2260612226/5/55::<9::;><;;8;043:1:3338::<;88//////////33338555+2255.55,228389--
@ATNG8:03673:03927
GATTAGCTATACGTATATCTATGTACTCATTCGTTTCGGAAGAGACAGGTACGTTAATAGTTAATAGCGTACTTCTTTTTCTTGCTTTTCGTGGTATTCTTGCTAGTTACACTAGCCATCCTTACTGCGCTTCGTTTGTGTGCGTACTGCTGCAATATTGTTAACGTGAGTCTTGTAAAACCTTCTTTTTACGTTTACTCTCGCGTTAAAAATCTGAATTCTTCTAGAGTTCCTGATCTTCTGGTCTACTACACTGTACTCTACCATCGTCCGTTAGAAGTCT
+
99;>BDBDBCCCCCCCCCCCCABA;:;B;<:;GCL>CC@C@BBBBCCB?CDBBA?B6;;@@=@@CCBBCDA?@:97737$33,33399.8::;7<<@=AA=AABABA?ABA@@@==:=@@;@<@<<=:::=9=777-8:==>@;;;A>>>@???:==A>@@8=8;;;<===>>9==AAA5@9=:==AAA/A@???7====??AA;;7;HGE/A<==A=B=@?;>>DCCAA=A<A@@@>>:>@A=@>=>AA>>>>>>>A>>?AAA:=;;;AA:>=9=>>;?=>>
@ATNG8:03701:03896
GATGGTAGGCGAGAGTGAGACGCAGTACTCATTCGTTTCGGAAGAGACAGGTACGTTAATAGTTAATAGCGTACTTCTTTTTCTTGCTTTTCGTGGTATTCTTGCTAGTTACACTAGCCATCCTTACTGCGCTTCGATTGTGTGCGTACTGCTGCAATATTGTTAACGTGAGTCTTGTAAAACCTTCTTTTTACGTTTACTCTCGTGTTAAAAATCTGAATTCTTACTAGAGTTCCTGATCTTCTGGGCAGACTCTCACACGATCGTCCGTTAGAAGTCT
+
@??C;>MD@CA?@@;B=@BC966;<<>?@BBA=A;;;0:@:>;655;<;<7<;?:?<A9?>>><A;?>==>=::@;AA@AA2A@:?8999&8>9929==8>A@BAAB@@;A@@==D>>:<AA=B;===:;79<7>>@@<;<8AAA;=>>>??9:9:4;9947:5:<>>>>>>@>A:><ABC5C8<8;<@@@,>=;;;---=---9;-/)/666)6=AA=7=7==///;;<9>>=B;@@@A>>;:==@6=///999=A@@?@;;;A@AA=AA;;;::>>@@
@ATNG8:03678:04020
GATGTAGGTGCACATGAGTGTATCCAGAAGATCAGGAACTCTAGAAGAATTCAGATTTTTAACACGAGAGTAAACGTAAAAAGAAGGTTTTACAAGACTCACGTTAACAATATTGCAGCAGTACGCACACAATCGAAGCGCAGTAAGGATGTCTAGTGTAACTAGCAAGAATACCACGAAAGCAAGAAAAGAAGTACGCTATTAACTATTAACGTACCTGTCTCTTCCGAAACGAATGAGTACAGAGAGTACGATATGTCTACCATCGTCCGTTAGAAGTCT
+
AAABAAB?@A@BBBABACCECDCC@BAB?BDBB9879?BBCCCBB?CC?C@BCC>>>?>0>?DCCBCBCCCCG>A@99999';C>B@BCC;BCGAAA@BCBCBB@B?BB?BBC<??ACCCBBBBBDCBB992;@;;5;;;BAA??<A?BBBBBBBBA@AB?BBBBBB>BB>B@@=ABBBC=@?>89999+9@;=>?CCBBAA?@;@@;;5;>A?BBA=BB;;;BA?B@BBB=BCCA@??ACCBBAAAAACCCAAB@@@??@BC?BA>>@A8;:=A?>:@>==
@ATNG8:03685:04131
GATGGTAGAGTATCATGTGTATCTCCAGAAGATCAGGAACTCTAGAAGAATTCAGATTTTTAACACGAGAGTAAACGTAAAAAGAAGGTTTTACAAGACTCACGTTAACAATATTGCAGCAGTACGCACACAATCGAAGCGCAGTAAGGATGGCTAGTGTAACTAGCAAGAATACCACGAAAAGCAAGAAAAAAGAAGTACGCTATTAACTATTAACGTACCTGTCTCTTCCGAAACGAATGAGTACACACTCTCATATGACACTATCGTCCGTTAGAAGTCT
+
///849>CABA@@?A9969:A?@@C>@@@>ABBBBB@B?BBCBCBC?CC?C@CCA:::;:*;?BCBACCCC@@@=@@AAGDD5BB@B@BBB;BCC@CBBCCCC885:?@@>AAE??@?EDCBBBDDCCBCCD@BBBB?BCBBBBBB<B?A9:6;ACBCDCD@CBBBBD>@@8@@=2888878*9=>;9999::%0>6:0//?<AAA8;7:??@<@<@@CDL@BBAAACC?B?@@?6@;:5;BCCCCCCCCBBBCCCA@@CCDCCCCCCCBB?BB?CDD@BBBB
@ATNG8:03695:04100
GATCGAGCGAGTGTGTATACCAGAAGATCAGGAACTCTAGAAGAATTCAGATTTTTAACACGAGAGTAAACGTAAAAAGAAGGTTTTACAAGACTCACGTTAACAATATTGCAGCAGTACGCACACAATCGAAGCGCAGTAAGGATGGCTAGTGTAACTAGCAAGAATACCACGAAAGCAAGAAAAAAGAAGTACGCTATTAACTATTAACTTACCTGTCTCTTCCGAAAACGAATGAGTACGATGAGAGAGCTCTCTCTACCATCGTCCGTTAGAAGTCT
+
?A@BBBBA@@ABCCEHCCBC@CCC?CBBC@?>?@BBABBCC?BB?B?BBBBBBBB3EABBBBCBC:::C>CABBAAA0@@=@5;;<6<BJGIAAABBCBB?A@AA?ABB>BBBBBBEEECCCCCBCB?C@@@=?BBCBBBC?C@AAA?@@@CAAAC?BBBAA@???9:::3::BBE>BBC?======'=F==888AAAAA8;7;???6;7;A:?>:>>AA@@@;?:8888)86616///87:>;::;@@A>>>>>??BB???<>666@@:=><A>>:>AA@
@ATNG8:03675:04153
GATGGTAGCGGCAGCACATAGATACAGTACTCATTCGTTTCGGAAGAGACAGGTACGTTTAATAGTTAATAGCGTAACTTCTTTTTCTTTGCTTTCGTGGTATTCTTGCTAGTTACACTAGCCATCCTTACTGCGCTTCGATTGTGTGCGTACTTGCTGCAATATTGTTAACGTGAGTCTTGTAAAACCTTCTTTTTACGTTTACTCTCGTGTTAAAATCTGAATTCTTCTAGAGTTCCTGATCTTCTGGTATGACTAGTGTACTACTTACCATCGAATGAGGATTAGTCT
+
<>==8<;95/)///////55;:::44444498883699;)//2727:455;:7:<<<<<6<8544<4:5:<:<553288233333$399(3333(335:7><><?><??>=5525555;<<=7;;>:=5;;66666=9=A==?CAA@B><<<00+0000<?:>AA6997@7959=99<55.45599&5.5.5<<<<$55555)5995569;;;.555&5545<6;15/599/////)-(//8///)/:<8=;;;:9;9997///////2773555::7///:)//)//:7/
@ATNG8:03679:04234
GATGGTAGTACATGATAGACGACACCAGAAGATCAGGAACTCTAGAAGAATTCAGATTTTTTAACACGAGAGTAAACGTAAAAAGAAGGTTTTACAAGACTCACGTTAACAATATTGCAGCAGTACGCACACAATCGAAGCGCAGTAAGGATGGCTAGTGTAATTAGCAAGAATACCACGAAAGCAAGAAAAAGAAGTACGCTATTAACTATTAACGTACCTGTCTCTTCCGAAACGATGAGTACTGCGTCTCACTCTCGCCTACATCGTCCGTTAGAAGTCT
+
78:@;9/66==<<<;;==?<<<<<<8<<<7<<=5550505<<;<<<7;=9;6894555555#5.5;;<?@@@CBB=CBBBBCB5BCAG@CFE;ECC@CCCCDBB@@;@>;;5;BB69:BCBDBBCCCCDCCCC?BBBC@BBBBABBB=@;B:;7;CBCCBCC@C@CCCC@BC?BCC7::DBA9B??<>BDCC+=><=CC??>BCB@C@BABA=A?AAACD@BBBBBBB?C?BBD<A::8@@?ABA999CCBBB???B?>@@=>>>>A@>>?5@@=BBC?BBBB
@ATNG8:03707:04229
GATTAGTATCTGTCTACGAGAGCCAGAAGATCAGGAACTCTAGAAGAATTCAGATTTTTAACACGAGAGTAAACGTAAAAAGAAGGTTTTACAAGACTCACGTTAACAATATTGCAGCAGTACGCACACAATCGAAGCGCAGTAAGGATGGCTAGTGTAACTAGCAAGAATACCACGAAAGCAAGAAAAAGAAGTACGCTATTAACTATTAACGTACCTGTCTCTTCCGAAACGAATGAGTACTATAGACTATCTGAGACTACCATCGTCCGTTAGAAGTCT
+
9569AADCBBBBDDCCCCCCCCC?CCD@DCCBAA>A@BBBACAA<AA>B>BBBBBBBB3B?CCCABCBC>>>8=A>@@AA2AC?B>BBB:BECBCBCCECBBB@C@BB?BDD?A@BBCCCBBCCCBB@BC=BBBB>@?>>????<A?CAB?BCCCBBCC?CCCAAA?CC@>>?<>>CCA8???;;=AAA/??<?777ABA??<>:>>>?7:5:A@@@?ABABBBB?B?BDC?B?><@BBBDBBBCAA?@@@@@BBBBBBBACC?CCCCCC?BB?BBB?BBBB
@ATNG8:03717:04200
GATGGTAGGCGACATACATACGCGCCAGAAGAATCAGGAACTCTAGAAGAATTCAGATTTTTAACACGAGAGTAAACGTAAAAAGAAGGTTTTTTACAAGGACTCACGTTAACAATATTGCAGCAGTACGCACACAATCGAAGCGCAGTAAGGATGGCTAGTGTAACTAGCAAGAATCCACGAAGCAAGAAAAAGAAGTACGCTATTTAACTATTAACGTACCTGTCTTCTTCCGAAACGATGAGTACTATGTAGAGCTCTATACTACCATCGTCTGTTAGAAGTCT
+
559>:>?@<?@?>;>?;;;@A@A;;500@900)/:996<;A>===>C?=B9B485=<<<<<(:.56655<<99;<3:566@@@+<<69499999$99<.5.5555==<<050484933-33334:999;655<;59.594;8>;;;>CCC=B;@;;294=@@@<B99//6//)//)/607688(///(/9999)6607333922222'2+22263935266>?;?;=@7:83853//(//////9556///6699433:7222555580------2/4.343-3344
@ATNG8:03691:04267
GATGGTAGTATATCGCGTCGCTATCCAGAAGATCAGGAACATCTAGAAGAATTCAGATTTTTAACACGAGAGTAAACGTAAAAAGAAGGTTTTACAAGACTCACGTTAACAATATTGCAGCAGTAGCGCACACAATCGAAGCGCAGTAAGGATGGCTAGTGTAACTAGCAAGAATCCACGAAAGCAAGAAAAAGAAGTACGCTATTAACTATTAACGTACCTGTCTCTTCCGAAACGATGAGTACGTGTGACGTACGTGAGCTACTATCGTCCGTTAGAAGTCT
+
999;7885555<<<<9665://///)/880-0/5--(/5///;;;;=8>>4669<<<<<<<'0*///34<=====5546>>>>+>?2626==0<;;5>@>0/////49333049;6<=@AAAAA000>==<?;:38?=?057@@@@994:<??CAAA977CBE@BBA?>?90/)/60.2266/622,29999)33.3...87><>9>58888<A<@AC9969@::><>:96///+////;;688<333<:;343833333;;;<444;:;;;288259728<88
@ATNG8:03691:04472
GATGGTAGGCGACATACATACGCGCCAGAAGATCAGGAACTCTAGAAGAATTCAGATTTTTAACACGAGAGTAAACGTAAAAAGAAGGTTTTACAAGACTCACGTTAACAATATTGCAGCAGTACGCACACAATCGAAGCGCAGTAAGGATGGCTAGTGTAACTAGCAAGAATACCACGAAAGCAAGAAAAAGAAGTACGCTATTAACTATTAACGTACCTGTCTCTTCCGAAACGAATGAGTACGATGAGAGAGCTCTCTCTAATCGTCCGTTAGAAGTCT
+
0//;8<@?<@@@ACCCCCCGBCB@@<ACC?CBBCBB?A?CDCCCAA<?B?B???BCCCCC1C@CCCDCCDCBCB:@?99999*:A>C4;;;6;BF@BBBBBBB:98:@CC?CBB9:9BBCBBCBBBCCCCCC@CBBB?BBAA???B?BACDD?BBCCBBBB?CBBAA??BC?BB@8<<888*:993::9:9(9B?D::9B@@>@:=:=A>>9=:=ACBB?CBBBCCC5:6:==6>995:BA@@BEBA??@BACCEBA=>@@@::7:AA??<>>;@>>:>A>>
@ATNG8:03747:03862
GATGGTAGCGCACACATAGATACAGTACTCATTCGTTTCGGAAGAGACTGGTACGTTAATAGTTAATAGCGTACTTCTTTTTCTTTGCTTTCTGTGGTATTCTTGCTAGTTACACTAGCCATCCTTACTGCGCTTCGATTGTGTGCGTACTGCTGCAATATTTGTTAACGTGAGTCTTGTAAAACCTTCTTTTTACGTTTACTCTCGTGTTAAAATCTGAATTCTTCTAGAGTTCCTGATCTTCTGGGTGTATCAGCGAGTATCTACCATCGTAATTCGAAGTCT
+
:55<8<:?@;;99;5555:999;555==<<<;7;<>?699.5.5<A@@CC@CECCC;:7;B@@:>;A;;9?::9?<59999'555)5<??69;9:57<@@<;;5;;:;:>7<995::995;:<7<5;?B9969DABBBB99:@AAAAA@CA;:9=;;4:===8>@?C>AAAA@CBBA>A;;;;.;4:29;:;:*9>999)94995@:>;;.555'5;::<9<9>A466<<;;;0626B=B@@>B???:@>@C@A@;;::9B>?A@@?4:9999>=@?>??95554
@ATNG8:03748:03939
GATGGTAGTATAGAGCTCTACATAGTACTCATTCGTTTCGGAAGAGACAGGTACGTTAATAGTTAATAGCGTACTTACTTTTCTTAGCTTTTCGTGTATTCTTGCTAGTTACACTAGCCATCCTTACTGCGCTTCGATTGTGTGCGTACTGCTGCAATATTGTTAACGTGAGTCTTGTAAAACCTTCTTTTTACGTTTACTCTCGTGTTAAAATCTGAATTCTTCTAGAGTTCCTGATCTTCTGGGTGCGCTACAGTCTCTCTATCGTCCGTTAGAAGTCT
+
;66=9=BBBCCDDCCCCBBACGCCCCCDCBA@=@;;;,::.4.488889;7;@@=?:@,0///*/5998/////8(/////&.7.377875)3////6;39@786>=<=;?>A=;;:<6;;<;?=@@@D===@388;=-//:;;888<>>?>><?A4:7<69<:=5<<9::897<788<>>.>:>7;;??A/A>>>D7>9:9<;=<<<1888)59;9:9>5889<997:994927;>>>>666<<6///6868=656;===AA>>:::<+//1///6::>>
@ATNG8:03749:03916
GATGAGAGAGCTCTCTCATCGTACTCATTCGTTTCGGAAGAGACAGGTACGTTAATAGTTAATAGCGTACTTCTTTTTCTTGCTTTCGTGGTATTCTTGCTAGTTACACTAGCCATCCTTACTGCGCTTCGATTGTGTGCGTACTGCTGCAATATTGTTAACGTGAGTCTTGTAAAACCTTCTTTTTACGTTTACTCTCGTGTTAAAAATCTGAATTCTTCTAGAGTTCCTGATCTTCTGGATATGAGTGACTCGTGCTACCATCGTCCGTTAGAAGTCT
+
;69@=CA@@BBBBBEDBCCCCA@@AB@@=@BCC=BB>B?BCBCCBB>BBBAA@C::;BA>A@BCBBBBBCC???>?>.?A?BBBB=BCBB@CCB@BC?:89C>?9>@A>??BD?@??;?;>>?=<==>=@>>><@@@A@>>>@@AAA?===:>>?>@@;@<AA@:;;@?>8=;;;;/;:>:;;;;:*:<666.656///:86:3:===/<<==@;?:;;7;AAB@@@;>;>AA???:>=B<AACA>;;;AAEB@@@A@@>><>>>>==:==:=A=9::76
@ATNG8:03736:03957
GATGGTAGTCTCAGATAGTCTATAGTACTCATTCGTTTCGGAAGAGACAGGTACGTTAATAGTTAATAGCGTACTTCTTTTTCTTGCTTTCTGTGGTATTCTTGCTAGTTACACTAGCCATCCTACTGCGCTTCGATTGTGTGCGTACTGCTGCAATATTGTTAATCGTGAGTCTTGTAAAACCTTCTTTTACGTTTACTCTCGTGTTAAAATCTGAATTCTTCTAGAGTTCCTGATCTTCTGGAGATATCATCAGCGAGCTACCATCGTCCGTTAGCAAGTCT
+
4444.4444499<;9;6;;999:///<::>A<456=@6;<<=:>C@=B=><C===@0/)08/-(-(--8;/46659=>>>>+>=6:7:<3000//)/68-33,//////)//75557:)//7)//799;;;;:>6668<;;969<@?@9494444.49:5::)/)////4;::43-/////&/)/)//77+5///9/99;99999;9)///&////;)/)/5.555<544.4.498999055;8=<<;;9555559556<<<<=1549944.498=<<<9555;
@ATNG8:03752:03941
GATGCTCACGTACGTCACACGTACTCATTCGTTTCGGAATGAGACAGGTACGTTAATAGTTAATAGCGTACTTCTTTTTCTTGCTTTTCGTGGTATTCTTGCTAGTTACACTAGCCATCCTTACTCGCGCTTCGATTGTGTGCGTACTGCTGCAATATTGTTAACGTGAGTCTTGTAAAACCTTCTTTTTACGTTTAACTCTCGTGTTTAAAATCTGAATTCTTACTAGAGTTCCTGATCTTCTGGCTCTCGTAGGACAGATACTACCATCGTCCGTTAGAAGTCT
+
4889;:499999555:;455;<<;;;;>7=9>;09<5:.5554999:7<9988.4.59:87=4:::<;;<<=7=BBBB2@A797:<;.>;88173=8<=9??>;==9;98889>>;:@;6;687////.59/55692555@9=7:899<<96661///68;6948799<9=>=6;9:9:-:)/+/:<<=,;;===0;5;>888>>888)888)8::6;496//*/8999A>>9>9>>>A:;8;<<7==6336;----==;<?ABBA@<@@@@BB=@@<@AB<A@AA
@ATNG8:03757:03965
GATGGTAGATACTCGCTGATACACCCAGAAGATCAGGAACTCTAGAAGAATTCAGATTTTTAACATCGAGAGTAAACGATAAAAAGAAGGGTTTTACAAAGACTCACGTTAACAATATTGCAGCAGTACGCACACAATCGAAGCGCAGTAAGGATGGCTAGTGTAACTAGCAAGAATACCACGAAAGCAAGAAAAAGAAGTACGCTATTAACTATTAACGTACCTGTCTCTTCCGAAACGAATGAGTACTATAGACTATCTGAGACTAATCGTCCGTTAGAAGGTCT
+
8::<8<:>:>;;<@BBCCCBCBDFF?DBB=@@A?:9057677///;6:7373////////$/4:888;33338<<187733333$22+22'222&2222'222222755.5.5502523888:@CCCCDCCDA@AC@CAAA>B?>>BBBB>B@DBB?ABBBBCCC?BBAAAA?CC@A??;?@@>=888818=>?@/??=B888AAB@@;>;>AAB8;8;ACBB@BBBAAAA5;5::9/8=>;989ACCAABBA???AA?@@@CCCCCC@B??@A<?=:;::*0)///
@ATNG8:03766:04023
GATGGTAGCATCATGCATATCTCACCAGAAGATCAGGAACTCTAGAAGAATTCAGATTTTTAACACGAGAGTAAACGTATAAAGAAGGTTTTACAAGACTCACGTTAACAATATTGCAGCAGTACGCACACAATCGAAGCGCAGTAAGGATGGCTAGTGTAACTAGCAAGAATACCACGAAAGCAAGAAAAAGAAGTACGCTATTAACTATTAACGTACCTGTCTCTTCCGAAACGATGAGTACTATAGACTATCTGAGACTACCATCGTCCGACTAAAGTCT
+
:4457<@@BJCGEAABCA@@BBCDD@CBC?A@@??@;?<@@BD:;:?CB@B@BBAABBBB1B?AABECC999AA9<<@@@BA8@B5;5;@@3@AC=@A@ABBB;;6;>AA>BCD@CCDBBBBBBBCCC@A@C?BA@@@CCBB::993<?AAA=>99778;>7>B?@@A?BB?BA@=@?AAA28798=>DDD/AA=@>>;;955549.66524:4226<<7;;;BBBB??;?AA<@000??@AAABCABBBBBBB@@;;:@>B@?9@9:9AB?AA@???9@@@@
@ATNG8:03743:04191
GATGCACACGAGATCTCATCGTACTCATTCGTTTCGGAAGAGACAGGTACGTTAATAGTTAATAGCGTACTTCTTTTTCTTGCTTTTCGTGGTATTCTTGCTAGTTACACTAGCCATCCTTACTGCGCTTCGATTGTGTGCGTACTGCTGCAATATTGTTAACGTTAGTCTTGTAAAACCTTCTTTTTACGTTTACTCTCGTGTTAAAAATCTGAATTCTTCTAGAGTTCCTGATCTTCTGGTGAGATATGCATGATGCTACCATCGTCCGTTAGAAGTCT
+
9:@C?BCBBCCCCCCCCCBA@@BABBBC=;;;A>ABBJ@AAACDCCABBCBB?B?BABA?A?BABBB???B?A??@?2>A<A9999&9===?BBB>BC@AABBA@=ABBBCCCC?BAB<A<@@>::;=A=AAAA<>>>????>>>@@?:::A:<==;>><@<>>>;>:::A8<<==<2>:><?DDDC/=>AAA7==>CAD@>??=????/?@@A@<@<==9<?@>>>><@=@?@AAA587;6///669>=AAB::8>>>AAB<<==?BA<BA=?>>;>AAA
@ATNG8:03763:04336
GATGGTAGCTCTGCTCTGACTCTCGTACTCATTCGTTTCGGAAGAGACAGGTACGTTAATATGTTAATAGCGTAACTTCTTTTTCTTTGCTTTCGTGGTATTCTTGCTAGTTACACTAGCAATCCTTACTGCGACTTCGATTGTGTGCGTACTGCTGCAATATTGTTAACGTGAGTCTTGTAAAAACCTTCTTTTTACGTTTACTCTCGTGTTAAAAATCTGAATTCTTCTAGAAGTTCCTGATCTTCTGGGTGCGCTACAGTCTCTCTACATCGTCCGTTAGAAGTCT
+
556>:===555555556<<<<<<?;;<=><;:54444)4;8=8<</////)//99;4:34445949399=;;;>9;;.55555$5<>4<=?A666/<5;//)//)//==<=9;;;=<=A@A=@@=@?CBBAA000A-00=;;A>>996??;===>CA@@<996:>?:>9>=?;?::;=7556===+=9=045999(9:<:<2:/-------/27777'/5555.55;<55////)//)/277:9::7<<@=<B@==@A00/97<@9:99:99??9:9799=BBA@BB:;
@ATNG8:03732:04346
GATGTAGTGCGTGGAGAGAGAGACCCAGAAGATCAGGAACTCTAGAAGAATTCAGATTTTTAACACGAGAGTAAACGTAAAAAGGAGGTTTTACAAGACTCACGTTAACAATATTGTAGCAGTACGCACACAATCGAAGCGCAGTAAGGATGGCTAGTGTAACTAGCAAGAATACCACGAAAGCAAGAAAAAAGAAGTACGCTATTAACTATTAACGTACCTGTCTCTTCCGAAACGAATGAGTACACATCGTCGTGTCGTGCTACCATCGTCCGTTAGAAGTCT
+
//////7745555.5:;;<;<@9:9)5;;7<B@CBC@C@CEA<;;:6::7;8;=:::===+=>B><?@@=>8:8(735;?@@+@<A@8<<<0;;@;@5655999;8<0557<:94:;<<??C>=AA=@@@@@;959@7;==<;;:84>9@<@?@??A@888<>8;===877/8878=?>>?13753./////$-6,-----.:;=7>99555/5.55844.4::345=7<789918;;6<==888<<433;869:9988:;<:<@B<>99///(/863;863333
@ATNG8:03733:04389
GATGGTAGCTATACGTATATCTATGTACTCATTCGTTTCGGAAGAGACAGGTACGTTAATAGTTAATAGCGTACTTCTTTTTCTTGCTTTCGTGGTATTCTTGCTAGTTACACTAGCCATCCTTACTGCGCTTCGATTGTGTGCGTACTGCTGCAATATTGTTAACGTGAGTCTTGTAAAACCTTCTTTTTACGTTTACTCTCGTGTTAAAAATCTGAATTCTTCTAGAGTTCCTGATCTTCTGGGTGTATCAGCGAGTATCTATCGTCCGTTAGAAGTCT
+
945=8<ABCB=CBBBBCCBBBCCBBCBBCDCCADCED>CCAC@BBCDFCC@CCDCC>A=??CC?C?@?AB??>==7<;?>>+AA<AABA=BACC=??>;AA>??>;@B?BDBB?>>>;?==:=:?@>::;:;:=@@A8;;AA>>>???@@@9:9<178=;@C=?<?A@@@@@AA:>>AAA5@<@<@AAAA/??@BB:;;;;==>:;;=@@@@/@877?:@6=><@@@@B::5;8=>??AC8;;>A:;;<BAA9::<:::=>9:;;==??=@@<@==9=///
@ATNG8:03765:04445
GATTAGTGTGTCTCTGAGAGTAGTACTCATTCGTTTCGGAAGAGACAGGTACGTTAATAGTTAATAGCGTACTTCTTTTTCTTGCTTTCGTGGTATTCTTGCTAGTTACACTAGCCATCCTTACTGCGCTTCGATTGTGTGCGTACTGCTGCAATATTGTTAACGTGAGTCTTGTAAAACCTTCTTTTTTACGTTTACTCTCGTGTTAAAAAATCTGAATTCTTCTAGAGTTCCTGATCTTCTGGGATGTGTGCGCAGTGCCTACCATCGTCCGTTAGAAGTCT
+
;598@BB@@@@@?;ACBBBCBBBD:;;CAA?ACDD>CC?C=BBCCDCC?@@@BB=C?DDDC=C@CBBBC9:;@<;;;;;*44.4459,9>@@=BBB=@A9;;CB@A?ACCCCD@@=@;;7;=BBBCBAAA=AA;;6;BAAAAA@A;<;ABBBB@CBB?BC?D@DCBBBCCBB?D9:99*;;A;<;;;;;%;@000+00>BBCB@??2::999#9;;>@;?7?A:BCCBBBB@D@ABBCEC@C@A@5@000>@@ACBB@@AA=@A@=@BAABB?AA=@BA?AA;;
@ATNG8:03793:03867
GATGGTAGGACGAGCGTCTGAGAGGTACTCATTCGTTTCGGAAGAGACAGGTACGTTAATAGTTAATAGCGTACTTCTTTTTCTTGCTTTCGTGGTATTCTTGCTAGTTACACTAGCCATCCTTACTGCGCTTCGATTGTGTGCGTACTGCTGCAATATTGTTAACGTGAGTCTTGTAAAAACCTTCTTTTTTACGTTTTACTCTCGTGTTAAAAAATCTGAATTCTTCTAGAGTTCCTGATCTTCTGGTGTCGTCTATCATGTACTACCATCGTCCTTTAGAAGTCT
+
;56>;>BB@CC9;;BBBCBBCBCC?BCCCCA@=@9996:B?C@BBCCDCC@CCC@@?@@CDBB?B@CCCFD9:;@=@BDCD5DC?BABA9AA;<9<CC?BA?A@BCDC@CCCCCBBB@BBC?A=BAA@ACCG@CCCC>BAAABBBBCCCCCCCCC?BBB=@@=@@AABBCBB;;99?CBCD2@;@2999995#9@9999*9@@@AB@@99.55555#599==:=:=?@DCCBCAB?A@BBCCCD?CBCACFGCBBCCBCDCCCBCCCCC@CCCCCC@CC>CCC?BB??
@ATNG8:03790:03959
GATGGTAGCAGACGTGACAGAGCGCCAGAAGATCAGGAACTCTAGAAGAATTCAGATTTTTTAACACGAGAGTAAACGTAAAAAGAAGGTTTTACAAGACTCACGTTAACAATATTGCAGCAGTACGCACACAATCGAAGCGCAGTAAGGATGGCTAGTGTAACTAGCAAGAATACCACGAAAGCTAGAAAAAGAAGTACGCTATTAACTATTAACGTACCTGTCTCTTCCGAAACGAATGAGCATGAGAGAGCTCTCTCTTCCATCGTCCGTTAGAAGTCT
+
9449.45>@>==666<=>;666<9955558;::55438376/////)//380779//////#/(////8333:::2:=?????+<<5:.555'5::5<<<<=?=;?;;8<<7;?@59:A@ABAA@@@999=:<8:>:>24499444;5=8>9905:=8=<5858AAAB?<@?:0//<>>/99.885775555'55.222855:=<79690//)/)/899;6;;<::6968+--9,5--(-7//7?3945444<;;;::==9494:>BBB?<8858==9==99
@ATNG8:03801:04029
GATGGTGTGCGTGAGAGAGAGACCCAGAAGATCAGGAACTCTAGAAGAATTCAGATTTTTAACACGAGAGTAAACGTAAAAAGAAGGTTTTACAAGACTCACGTTAACAATATTGCAGCAGTACGCACACAATCGAAGCGCAGTAAGGATGGCTAGTGTAACTAGCAAGAATACCACGAAAGCAAGAAAAAGAAGTACGCTATTAACTATTAACGTACCTGTCTCTTCCGAAACGAATGAGTACATAGATATACGTATAGCTACCATCGATAACCTCGAGTCT
+
966>;>BDCCCBBCCCCCDCCBBA>ABA?AAAC@?=@@BBDBBAA>BB>@>BBA;;<<<1?>CBBBBBBBBBC;@@?@???,@A>C5;;;*;BB?CCCCCCDCB>C>AD@CBC?CCBABCCCCCCBBDDCC?CCBB?BABBBBAA>BAEA@?ACCCCACC?BBAAAB?CC>BBA;>>><<5=>>;::999(:>:A888ABB>><><?AAA;?<?@CBB?B@@@ABB?B?BBC>B@A>ABBBBDBBBCA@ABBBBAAAAA@@?;;49566<<;6<6<;==>:;:
@ATNG8:03801:04058
GATGGTAGGAGACACGTCGCACACGTACTCATTCGTTTCGGAAGAGACAGGTACGTTAATAGTTAATAGCGTACTTCTTTTTCTTGCTTTCGTGGTATTCTTGCTAGTTACACTAGCCATCCTTACTGCGCTTCGATTGTGTGCGTACTGCTGCAATATTGTTAACGTGAGTCTTGTAAAACCTTCTTTTTACGTTTTACTCTCGTGTTAAAAATCTGAATTCTTCTAGAGTTCCTGATCTTCTGGAGATATCATCAGCGAGCTACCATCGCAATTGCCTAGTCT
+
955;7;CC@CBBBDCBB@@@CCCCCCCCBCCB@BCCC>CC@C?BBBCCCC@CB?@?@C?BBBB?B@BAAABABAB?BBCDD3BB?BBBF>>?=B?BBC?BB599BBBB?B???>@@@=@>>:><AA=>>>>><A@@@:>>A@;;;BB@@@@?@??<?>?=;;5;;>>>BDDA??;??BBB5@5:478787(8>////)/;9///96-/*/<;<+;9>>A<A=@A<>?>@;;;=A=@>>>;;6;@@=>>>@@@@AAAAAAAC=>855/66666=6;3==9<==>??
@ATNG8:03791:04114
GATTAGTGTGTCTCTGAGAGTAGTACTCATTCGTTTCGGAAGAGACAGGTACGTTAATAGTTAATAGCGTACTTCTTTTTCTTGCTTTCGTGGTATTCTTGCTAGTTACACTAGCCATCCTTACTGCGCTTCGATTGTGTGCGTACTGCTGCAATATTGTTAACGTGAGTCTTGTAAAACCTTCTTTTTACGTTTACTCTCGTGTTAAAAATCTGAATTCTTCTAGAGTTCCTGATCTTCTGGTCTACTACACTGTACTCTACCATCGTCCGTTAGAAGTCT
+
;9:7@BDBCCCCCBCCCECCCCDBBBCB<;8;BCB=CC?B@BBBDDBC?CDDAA>A@CBBB@C@CCDDD99;C?@@@@@,?A>BBCE=BBAA=BCC?CC:;;BDCGADCDCCCCC@CBB@B@EB@@@@@A<ADBC?CCCCCBBBBBBBCBC@B@DDD?CC<?<@@BABBDCC@BBBBB;B?C;:::::*:BB@B>CCCCCDIBBA=@@@@,@@ABB@B@BE@BBCCCCC?C?CCCCBB?B@A>BCCCCCCBBBCCCCBBBCDD@CBBBBA<@??ACC?C@@@
@ATNG8:03792:04136
GATGGTAGTGTGTCTCTGAGAGTAGTACTCATTCGTTTCGGAAGAGACAGGTACGTTAATAGTTAATAGCGTACTTCTTTTTCTTGCTTTCGTGGTATTCTTGCTAGTTACACTAGCCATCCTTACTGCGCTTCGATTGTGTGCGTACTGCTGCAATATTGTTAACGTGAGTCTTGTAAAACCTTCTTTTTACGTTTACTCTCGTGTTAAAAATCTGAATTCTTCTAGAGTTCCTGATCTTCTGGTATGACTAGTGTACTACTACCATCGATCTTGGTAAGTCT
+
969C;>CCCBBBCDCCBBBBBBDCCCBBCCBC@BBBB=BB?B@CCCDCCC@CBC@B@D@B@@C=B>BDDD@@BCFBBBBBB1BC?CCBB>CCCC@CCF@CG?@@BCCC@CCCCDCCC@DCC>B?CCCCCCBB?CCCC@CBCAA@CECCCCCCBAA?BBB@CC?B?ABBCCCCCB=@:9:9-:=B=::9:9*:BBBC=CDCDCCCCCC7;;;;.;BBCC?A=AB>ABBBCBB@C?A@@BBE?CAC@CCCCB@@GCCC@BBBBBCCC@@@ACDDBB=B@CC?CBAA
@ATNG8:03818:04148
GATGGTAGAGAGACTGTAGCGCACCCAGAAGATCAGGAACTCTAGAAGAATTCAGATTTTTAACACGAGAGTAAACGTAAAAAGAAGGTTTTACAAGACTCACGTTAACAATATTGCAGCAGTACGCACACAATCGAAGCGCAGTAAGGATGGCTAGTGTAACTAGCAAGAATACCACGAAAGCAAGAAAAAGAAGTACGCTATTAACTATTAACGTACCTGTCTCTTCCGAAACGAATGAGTACGATGAGAGAGCTCTCTCTAATCGTCCGTTAGAAGTCT
+
://0)//<9?;@>;;<;99;=@9:<4<@@>AB?>>:5>5<>99>>?9>??A>>?773888'9499:<<====B=78795555$5=494;;;0?==@CCCCBCC;;7:;@?=AAA>@DBABCBBBBBBBCCDEACBAE@CCBAAA::6;;@;;59>?=@BBD@CBBB??;?B????>A@@@@8;;7366999*9<8=@@@@AA:;7;<@@AA=A<A@B;;6;A@ABBD@C?BBB>BBC@999BBAAAB???AAA@?>=898;;>C=D=;;;8==;;::=A?==
@ATNG8:03792:04219
GATGGTAGCACGACACGACGATGTGTACTCATTCGTTTCGGAAGAGACAGGTACGTTAATAGTTAATAGCGTACTTCTTTTTTCTTGCTTTCGTTGGTATTCTTGCTAGTTACACTAGCCATCCTTACTGCGCTTCGATTGTGTGCGTACTGCTGCAATATTGTTAACGTGAGTCTTGTAAAACCTTCTTTTTACGTTTACTCTCGTGTTAAAAATCTGAATTCTTCTAGAGTTCCTGATCTTCTGGTCTACTACACTGTACTATCGTCCGTTAGAAGTCT
+
A<BC@CCCCCC;66AADEDBAA@BCCCCBBCCACB@@8::6;>AABCBCD?BBA;;8:?BABB@B?ABBGCBA9:2333333#3939900)000(06>:;:>C=?@BB@A=A9:9@AA@>A>?:?<A@>??88:=:::A4::=:;:;;?===A::::,//67;;6@;@@@A?>>CB=@>>>>3=9<466666(6=888)8<>>>>A=>>=AAAA/A@@@A<A<;:7:==?>>><@:==@<;=///>7<<=A???===A>==<AAAA@@@=::7;@@<@@@@
@ATNG8:03813:04231
GATGGTAGGTGCACATGAGTGTATCCAGAAGATCAGGAACTCTAGAAGAATTCAGATTTTTAACACGAGAGTAAACGTAAAAAGAAGGTTTTACAAGACTCACGTTAACAATATTGCAGCAGTACGCACACAATCGAAGCGCAGTAAGTATGGCTAGTGTAACTAGCAAGAATACCACGAAAGCAAGAAAAAGAAGTACGCTATTAACTATTAACGTACCTGTCTCTTCCGAAACGAATGAGTACCTCTCAGACGCTCGTCCATCGTCCGTTAGAAGTCT
+
445B9=CC?ABBB<AACCGDCBBBA>ABB@@@@C;;8;?BBDCDCC@BB?B?ABB99999*:>DCDBBBDECCC?CCA@@@@2@?=B29:96;CC@CBBBCBBCB>B>BB>@@B?AABBBBCCDEEECCCCC?CBBB?BABBBBBB?BBC??>?CCCCCCB?BBABBB>BB>BBC>>>887):@@;=?<<>.?@==;;:??>>?:=:=?@B7;7:ACBB@BCBBBBB?C?BCB=BBB@CCCCCCB>?@@BBBBBBC@@@@@=<>@AAA8;:<@@@=A???
@ATNG8:03782:04411
GATGGTAGCGCATATCAGCGCAGCCCAGAAGATCAGGAACTCTAGAAGAATTCAGATTTTTTAACACGAGAGTAAACGTAAAAAGAAGGTTTTACAAGACTCACGTTAACAATATTGCAGCAGTACGCACACAATCGAAGCGCAGTAAGGTTGGCTAGTGTAACTAGCAAGAATACCACGAAAGCCAAGAAAAAGAAGTACGCTATTAACTATTAACGTACCTGTCTCTTCCGAAACGATGAGTACGATGAGAGAGCTCTCTCTACATCGTCCGTTAGAAGTCT
+
<<==8=<<555;;;;>==>>>;>>>8;;<9665<;:5:7=:555;<8<=9<7:79455555#5499;<<<<<;;;3;;;<@@@+;;.5.555&59<.66<<@>??A=A?BB?CCB@CCC@@@@;;;995<A;@<CBBD?996BBBA@9>+0+0*0@<9=<==;>>>>@C??>8<9717778;-78,388<=:>+9:6>773833554949@?@<@:=595:5:9:=??;8:6:9919/////8/33:333333388;99888666766652.(..2555(..73
@ATNG8:03822:03906
GATGGTAGGCGACATACATACGCGCCAGAAGATCAGGAACTCTAGAAGAATTCAGATTTTTAACACGAGAGTAAACGTAAAAAGAAGGTTTTACAAGACTCACGTTAACAATATTGCAGCAGTACGCACACAATCGAAGCGCAGTAAGGATGGCTAGTGTAACTAGCAAGAATACCACGAAGGCAAGAAAAAGAAGTACGCTATTAACTATTACGTACCTGTCTCTTCCGAAACGAATGAGTACTATGTAGAGCTCTATACTAATCGTCCGTTAGAAGTCT
+
944:5:9924555BDCCHBBBBBBC?BBCAFJFCBA?@7;;BA@;;8;B?B@BBCCCCDD5C@BBBCCBBBBBB9@@;;;;;*;A=A5<<<'9=99<BBCCCCCC?B?BC@CBB?BBBBCCCCCCCCBBBCD@CBBB?CBBBBCCC?C@B998:CAACBBC@CCCAAA?AA@BBC?AAAD=@=@@=@@@??2>@=@000@@A??<??@@??<?B=BBB>ABBAABA<>9<==5=00-0@?@BBBADBBDABBBBCCBC???AB=A=;@A@CB@BBD>ABBB
@ATNG8:03836:03948
GATTAGCACGAGTCACTCATATCCAGAAGATCAGGAACTCTAGAAGAATTCAGATTTTTAACACGAGAGTAAACGTAAAAAGAAGGTTTTACAAGACTCACGTAACAATATTGCAGCAGTACGCACACAATCGAAGCGCAGTAAGGATGGCTAGTGTAACTAGCAAGAATACCACGAAGGCAAGAAAAAGAAGTACGCTATTAACTATTAACGTACCTGTCTCTTCCGAAACGAATGAGTACGATGAGAGAGCTCTCTCTACCATCGTCCGTTAGAAGTCT
+
///48>>966;;=>;;;<554<<7;:;8;;;@?@<@:>;;666>:@@:A<<<<;;CCC+C>@>555:===BC<;:;>BAB1?@<@2999&9::;:965;@<594544.5<<9A==BBBBBBADCCCCCC?CCCD@C@AAAAAA>C?A;;79B@@B><A<ABB@@@?@=9;;;*0000*09=?=@@@@?2@A>???<=:<<<5:57>?@<@=?ABBCABB@AA;:8:?BBA9@::6:?@ABDBBBCCBBCBB@@////////917;;:>=8=>072616222
@ATNG8:03835:04031
GATGTAGATATATGCACGCTCTACCAGAAGATCAGGAACTCTAGAAGAATTCAGATTTTTAACACGAGAGTAAACGTAAAAAGAAGGTTTTACAAGACTCACGTTAACAATATTGCAGCAGTACGCACACAATCGAAGCGCAGTAAGGATGGCTAGTGTAACTAGCAAGAATACCACGAAGCAAGAAAAAGAAGTACGCTATTAACTATTAACGTACCTGTCTCTTCCGAAACGAATGAGTACACACTCTCATATGACACTACCATCGTCCGTTAGAAGTCT
+
44<><@@?;555559595;:99//)///)/9>=>@=?8>AA00-80--*-399:;:<==+=7==ABABB@??A9>;>?ABB2BC@D@CCD<BCC;<;CBBBBAB>A?BA>BAC?BC@?ACCCCICGCA@@B>ABBA>A@;:;99>;A=@@A?BBBBAABC=@@B@==9.,*,,,(*,,,(-885::;;;+::562226666827259>:6:6:299><@945:44047=<<4;53.3;;:33388:8<<@A;;:=BBBBBBBB;=>A@AA=???CBC?B897
@ATNG8:03824:04050
GATGTAGTATAGAGCTCTACATAGTACTCATTCGTTTCGGAAGAGACAGGTACGTTAATAGTTAATAGCGTACTTCTTTTTCTTGCTTTCGTGGTATTCTTGCTAGTTACACTAGCCATCCTTACTGCGCTTCGATTGTGTGCGTACTGCTGCAATATTGTTAACGTGAGTCTTGTAAAACCTTCTTTTTACGTTTACTCTCGTGTTAAAAATCTGAATTCTTCTAGAGTTCCTGATCTTCTGGGCAGACTCTCACACGCCTACCATCGTCCGTTAGAAGTCT
+
95;66>BBBBBBBBDBDBCCCCBBCCBCCBA?BAAA=BC@C@CBBAABA?BCB==;>@CBBA?C=AAABCBBBB?B@BBB1??:>;;;5=CBB=@CC>BB;:8@@A@;>>AA????;?886:<>@>A=?=@;@@@A8<<><<<>>AA???9;;?;8:::>@=A<>>=AAA@@@=???@@6@<>876665'6=666,8=<888B=><5:;:;+;>@@A=D<?>:?AAD===:><@@CA<<8<>AA9A;;;=>==>>A???C9>>?;=8;:>=:>>:>?>:>::;
@ATNG8:03833:04107
GATGTAGTCTCAGATAGTCTATAGTACTCATTCGTTTCGGAAGAGACAGGTACGTTATAGTTTAATAGCTGTACGTTCTTTTTCTTTGTCTTTCGTGGTATTCTTGCCTAGTTACACTAGCCATCCTTACTGCGCTTCGATTGTGTGCGTACTGCTGCAATATTGTTAACGTGAGTCTTGTAAAACCTTCTTTTTACGTTTACTCTCGTGTTAAAAATCTGAATTCTTCTAGAGTTCCTGATCTTCTGGCTCGTAGACAGATACTACCATCGTCCGTAGAAGTCT
+
-////7:;;;566>;;;666=====666==>7566=6<=:>:><<<<55.////7)//7///(4.44=87777///1/////$///(/38;=4:77:6//-355(//(/98:7;<@A@@BC78:A>@?CCCCCAA@?BCBB;<;CDCCCJBB;;;@@BC?DCC?BB>D>>00/88;>A;;;:>=+5058=;===)55;<:0994444459949:<<(:;<55.5555.55555:@.5.5445557;;;7;>=<<<;;;;>><>;;;?9@;9/0/)///7727999
@ATNG8:03834:04263
GATGGTAGATACTCGCTGATACACCCAGAAGATCAGGAACTCTAAGAAGAATTCAATATTTTTAACACGAGAGTAAACGTAAAAAGAAGGTTTTACAAGACTCACGTTAACAATATTGCAGCAGTACGCACACAATCGAAGCGCAGTAAGGATGGCTAGTGTAACTAGCAAGAATACCACGAAAGCAAGAAAAAGAAGTACGCTATTAACTATTAACGTACCTGTCTCTTCCGAAACGAATGAGTACACACTCTCATATGACACTACATCGTCCGTTAGAAGTCT
+
;44404:==@@@@B>@CCC@=>:99,4::8==<;;;7:5699//+/9388(/(33,333333$317==>>>A@>?C=669@>>>+9925.555&5<>9AAA;=A=:;7<?BB@DCB?@@CDDCCCCCCCCCDBB?B??><?9::@AAA>B@B;;8;BAABBBC?BBBBAA=AA>A@A?BBAAC=?;:9:::;;+;?<A@@@BAA>>:=;>===06/7;??A=A@A?<::398>?A=BCC?CBCCCCCBCCBBC>;;;=>ADBBBBCBBBBBBB?BB?BAA>AAAA
@ATNG8:03842:04427
GATGTAGGCACTGCGCACACATCCCAGAAGATCAGGAACTCTAGAAGAATTCAGATTTTTAACACGAGAGTAAACGTAAAAAGAAGGTTTTACAAGACTCACGTTAACAATATTGCAGCAGTACGCACACAATCGAAGCGCAGTAAGGATGGCTAGTGTAACTAGCAAGAATACCACGAAAGCAGAAAAAGAAGTACGCTATTAACTATTAACGTACCTGTCTCTTCCGAAACGAATGAGTACACACTCTCATATGACACTACCATCGTCCGTTAGAAGTCT
+
---887:49:<<:555999566<?6?==<=>>66616.5;;4565.4:0525<;<<===+=9<:8;;;<=:::29855999(5>99.555&555.5:=<45554.36994:<=455=<>@A@?:99@@B@@>?///)///6888:4838//)/8////3;2<>>>?B<??==<54;7...'....7777)77177;:A7:55-2+529:<A4955458<:88===8=588<.737/77;==<795229666:222<@;:::9928733;;+//5:8858=33
@ATNG8:03851:04400
TATGGTAGTGATACAGATCAGACACCAGAAGATCAGGAACTCTAGAAGAATTCAGATTTTTAACACGAGAGTAAACGTAAAAAGAAGGTTTTACAAGACTCACGTTAACAATATTGCAGCAGTACGCACACAATCGAAGCGCAGTAAGGATGGCTAGTGTAACTAGCAAGAATACCACGAAAGCAAGAAAAAGAAGTACGCTATTAACTATTAACGTACCTGTCTCTTCCGAAACGAATGAGTACAGAGAGTACGATATGTCTACCATCGTCCGTTAGAAGTCT
+
7:9505@@B=>CCBBBDDCCCB@@A>BBB?CCCC<<:;=@@BDBBB?BC@C>BAB;;;;;$:;AAAEC@CB;;;,9=95555$5:5<9>>>2BAB@CAAABBB::89?BB@BCD?BBBABBBBBBBCGDCDC@CAAB@BBAA???A?B?BAB@BBCBCCDC?BBBBBB?BA@BBB?BBBAA8?:8188888(8>7==>==BH??;?<??@@8<878;BB@CC@@A@@@C@DCC?CFC=?@@?BCCDBBB999BBBBBBBB???CC=B:6777+//7<;<9=776
@ATNG8:03855:04402
GATGGTAGCTCTGCTCTGACTCTCGTACTCATTCGTTTCGGAAGAGACAGGTACGTTAATAGTTAATAGCGTACTTCTTTTTCTTGCTTTCGTGGTATTCTTGCTAGTTACACTAGCCATCCTTACTGCGCTTCGATTGTGTGCGTACTGCTGCAATATTGTTAACGTGAGTCTTGTAAAACCTTCTTTTTACGTTTACTCTCGTGTTAAAAATCTGAATTCTTCTAGAGTTCCTGATCTTCTGGGTGCGCTACAGTCTCTCTACCATCGTCCGTTAGAAGTCT
+
----(--77//565>::565555555::=A5504==;4;;=A@BBCCCEFABBBBC@C@CBBB@C@CGDDCA@?A==>??@,;;57<?B;@495.5595:=5::?<;===B@?@>;;4:>@=@>BBA@@BBB>AACC@CBBBCAAAA;;:BCCCC?CCC?BB?B>??BCCIFFDACGFGC:B>A5;;;;;*;BAAA=BAA;;;A?>>299:9'9<<=@;@=AA?:;<CDBB?BABAABBC=@:;;7;@@AC@@ACCBBBCBBBBBABBA@AF?AA?BEDACBBA
@ATNG8:03837:04445
TATGGTAGATATATGCACGCTCTACCAGAAGTTCAGGAACTCTAGAAGAATTCAGATTTTTAACACGAGAGTAAACGTAAAAAGAAGGTTTTACAAGACTCACGTTAACAATATTGCAGCAGTACGCACACAATCGAAGCGCAGTAAGGATGGCTAGTGTAACTAGCAAGAATACCACGAAAGCAAGAAAAAGAAGTACGCTATTAACTATTAACGTACCTGTCTCTTCCGAAACGAATGAGTACTACTCTCAGAGACACACTACCATCGTCCGTTAGAAGTCT
+
:;AB?BBBCDCCCCCABCBCCCCCC?CBB?BD@CDC?B?BBCCBCC?CC@DBCCB>>>>>0>?BCDCCCCCCCC=>>:::::*;B=A?DCC;CBB?BCCCCBB@@<A?CC?AAD>@?AACCDDCEBBBBBBC?CCCC?BABBBBAA?C@BBB>BADDCC@@<@BBBCA>CC@A@@577BBB8A@@<?BBBB3>>;>877BCAAA7>;@CAA;><>ACCC?BB@?@CC@C@BBB<BCC?A@@CCCCB@A@BBBBBBBBBBBBAB??;??@@>=:<<;@>>:>>==
@ATNG8:03851:04466
GATTAGTATAGAGCTCTACATAGTACTCATTCGTTTCGGAAGAGACAGGTACGTTAATAGTTAATAGCGTACTTCTTTTTCTTGCTTTCGTGGTATTCTTGCTAGTTACACTAGCCATCCTTACTGCGCTTCGATTGTGTGCGTACTGCTGCAATATTGTTAACGTGAGTCTTGTAAAACCTTCTTTTTACGTTTACTCTCGTGTTAAAATCTGAATTCTTCTAGAGTTCCTGATCTTCTGGGTGCGCTACAGTCTCTCTACCATCGTCCGTTAGAAGTCT
+
44405==BCCDDCBBCCGIDCCCBCCCCBB?ABCC<BB@B@CBBBBBC?CC?@?>B=@BAA>A@CBBBBBBB@=@???@2@?<C:;;7;BBC@DBB@BB>==:A>><>AA>><@@<>=C:>9>???@====AC??:>>CB?@?@??@@@?=<=;==><AA=D<@@==>?@@A=@@AA@5@=A8<<AAA/;;99;4;-----797:1988)5:99@;B8;:68?=?@==:=:>>A>>>==;;=6///<;<@@@>>>@@@AA@?<?>>=>>;>@<@@@=@??@
@ATNG8:03856:04461
GATGGTAGTAGTACACTAGTCATACCAGAAGATCAGGAACTCTAGAAGAATTCAGATTTTTAACACGAGAGTAAACGTAAAAAGAAGGTTTTACAAGACTCACGTTAACAATATTGCAGCAGTACGCACACAATCGAAGCGCAGTAAGGATGGCTAGTGTAACTAGCAAGAATACCACGAAAGCAAGAAAAAGAAGTACGCTATTAACTATTAACGTACCTGTCTCTTCCGAAACGAATGAGTACTGTATCTATGTGTGCGCTACCATCGTCCTTTAGAAGTCT
+
?:@B@CCBCCCC@@BDDECDDABAC@CBB?CCCCAA?A@CCCCCBB@CG>?=?C@=>???.>=BBBABBBB>=<3;>9::::*;C>A5;;;.;BB@CCCBCCDDB>B>AA?AAB;??BBBEED@@@CAAACC?CBBB>AAA@BBA@<A@DAA>ABBBBBBB?CACACC>AA@BBB>??HKD9>==:=??@@/@A<@@@@@BA@@<?<??BC;>;>@AAA@AA???AA?B?BBB=BAA>ACCCBBAABBBB>@:::@?>>>??@A@=@@????;??9?@@;>;;<
@ATNG8:03858:04464
GATGGTAGAGAGACTGTAGCGCACCCAGAAGATCAGGAACTCTAGAAGAATTCAGATTTTTAACACGAGAGTAAACGTAAAAAGAAGGTTTTACAAGACTCACGTTAACAATATTGCAGCAGTACGCACACAATCGAAGCGCAGTAAGGATGGCTAGTGTAACTAGCAAGAATACCACGAAAGCAAGAAAAAGAAGTACGCTATTAACTATTAACGTACCTGTCTCTTCCGAAACGATGAGTACTATGTAGAGCTCTATACTAATCGTCCGTTAGAAGTCT
+
?;AGAGB@BCBCCC;9;CCB=;;DE>DBC?BCGDBB?B@EDB;;9B>AB@C@BCA@@AAA2@?BBB?>?BCBBA8:9;5555$5<6;6===2@B>?<@@BADA@@>@?BC@DEE9;:BBBBDCCBCCCCBBD@BBBF@BAAABBCE?B@B@@>@BABBCBB?BBCCBB?AC?AAA?CBBBE=A>=9:::::):>:==>?A@AAA;@<@@::6;;?>CCB?BBBBBCB?@<;;;7;00/=??B@ACB>=>=>>>>888===<8819??BC?BB?CBA?@@>>
@ATNG8:03865:04464
GATGGTAGGTGCACATGAGTGTATCCAGAAGATCAGGAACTCTAGAAGAATTCAGATTTTTAACACGAGAGTAAACGTAAAAGAAGGTTTTACAAGACTCACGTTAACAATATTGCAGCAGTACGCACACAATCGAAGCGCAGTAAGGATGGCTAGTGTAACTAGCAAGAATACCACGAAAGCAAGAAAAAGAAGTACGCTATTAACTATTAACGTACCTGTCTCTTCCGAAACGAATGAGTACTATGTAGAGCTCTATACTAATCGTCCGTTAGAAGTCT
+
969=9=CC@BBBBBCCCBDDDCCAA=BBD@BBBD??=?@CCDCCCC?BB?B@BCD99999'9=BCCCCDCD@@>6>C9999*;C>C5;;;6<CC@CBCADCDBA>A>BB>B@@=@BBBCBBBDDDAAADDD?CBCC=B@BBBBBB>B?CBB?BBABBBAA>ABAAAA>CC?@@@577CCC<<<>?AACA>/CC=D766@@@=>8<:==>@6868@CCC?CB@@@CC?B?BCC>BBB@??>CBBBBBBCABBBBB?>>>>@@@A<@AABB?CB?BCD?B988
@ATNG8:03894:03842
GATGGTAGTGTCAGTGCGCGTCGTCCAGAAGATCAGGAACTCTAGAAGAATTCAGATTTTTAACACGAGAGTAAACGTAAAAAGAAGGTTTTACAAGACTCACGTTAACAATATTGCAGCAGTACGCACACAATCGAAGCGCAGTAAGGATGGCTAGTGTAACTAGCAAGAATACCACGAAAAGCAAGAAAAAGAAGTACGCTATTAACTATTAACGTACCTGTCTCTTCCGAAACGAATGAGTACACATCGTCGTGTCGTGCTATCATCGTCCGTTAGAAGTCT
+
:49A8<965;>>0//:<>>>@<BBB@@CA=969>><8@<A@CCA?@<>???7>?898??@1B>BBB>>>A?999+9?;;;;;*;A=A5;;;.;AA?B;;;CC@AA?B?BE@CCC>AABBCCBBCCCBCDDCC?CBBB@DAA@@?>?<@?BBC@CCCCCCBB?BBBBBB@BB?BB@9==9999+9<=899999(:B?B;;;?????<?<@@DD<A<=>BCC?ABABBBBACACCC>BBA?9:9??CDCCCBBBBBBBBBBBCCBBBCCBBBBBB?AA=A>=9>>?A
@ATNG8:03895:04069
GATGGTAGTACATGATAGACGACACCAGAAGATCAGGAACTCTAGAAGAATTCAGATTTTTAACACGAGAGTAAACGTAAAAGAAGGTTTTACAAGACTCACGTTAACAATATTGCAGCAGTACGCACACAATCGAAGCGCAGTAAGGATGGCTAGTGTAACTAGCAAGAATACCACGAAAGCAAGAAAAAGAAGTACGCTATTAACTATTAACGTACCTGTCTCTTCCGAAACGAATGAGTACAGAGAGTACGATATGTCTATCGTCCGTTAGAAGTCT
+
@@@A>?BCCCDDCCBCDCCBBBBCD@D999:BA@@@?@?BCBBC??;>A?B?A??99999*;<BCCCFCAA:990;C;;;;.9@9>2;99&5<<7>BBABCEEE>@>@C>ABB?BBBBACDDCBB@@@DCC@CCCC@BBBABAAB?CDHCC@BBBBCBCB@BCCBBB?BC?A@@<<<???:===9<<<<<.<@<@9::ABBA>:==B>==9=:88;AA<@@AACBB?A?;;;8;BB?::9BBGCCCAABCCC>>?CDCCABABB=><A?8978AA=BBBB
@ATNG8:03902:04119
GATGGTAGGACGAGCGTCTGAGAGGTACTCATTCGTTTCGGAAGAGACAGGTACGTTAATAGTTAATAGCGTACTTCTTTTTCTTGCTTTCGTGGTATTCTTGCTAGTTACACTAGCCATCCTTACTGCGCTTCGATTGTGTGCGTACTGCTGCAATATTGTTAACGTGAGTCTTGTAAAACCTTCTTTTTACGTTTACTCTCGTGTTAAAAATCTGAATTCTTCTAGAGTTCCTGATCTTCTGGGCTGCGCTGATATGCGCTACATCGTCCGTTAGAAGTCT
+
::?=:>?A=@;:666=>;:;<@<<8=<<::55.5:<=5=A;@<>><<;;;7;=;;@=@;>>:=5;:5959;556<:==AAA+<;7:<<;69455.55<4991554;::7<;;;==>>@CDD?B@BDA@ABBDAB@AA>BBCBBBCBBBA@@BBAA?BCC?BB>@;@:;;BBBBB>A@@@@3?>B99:::;*;???A:ABBBBA@;;;4;;;;*;>>::6:=AA?BBCCCBB?B?ABA@@@=@900+00000<<<=ACCBBBBBBBCB:99D;>>@B@A>B@AA
@ATNG8:03870:04218
GATGGTAGTGATACAGATCAGACACCAGAAGATCAGGAACTCTAGAAGAATTCAGATTTTTAACGCGAGAGTAAACGTAAAAAGAAGGTTTTACAAGACTCACGTTAACAATATTGCAGCAGTACGCACACAATCGAAGCGCAGTAAGGATGGCTAGTGTAACTAGCAGAATACCACGAAAGCAAGAAAAAGAAGTACGCTATTAACTATTAACGTACCTGTCTCTTCCGAAACGAATGAGTACGATGAGAGAGCTCTCTCTACATCGTCCGTTAGAAGTCT
+
7:;<8<=C@@@CCBBBBBBB966AA8<?@<:@AB@A>A>AAB??@D?AA591997<BFF>+=78==BBBB>>?<5:8;;;;;*9A=A9@AA7A@C@CBABCCCBB@C@CC@BBC;;;BBCAAACCDDCCBCB?BAAA=@?AABBBC?C@C;;8;BBABBBB@BBBBBBB@=BB@000:;;59:<898:8:)9=9:788>>>?@=?=B@@@=D=A=B@@<@;;:?BB=A>ACC>FCE?:99B@@????=??@::7<==<=>A==>>888@A367=@==9=888
@ATNG8:03891:04347
GATGTAGTGTCATATGAGAGTGTGTACTCATTCGTTTCGGAAGAGACAGGTACGTTAATAGTTAATAGCGTACTTCTTTTTCTTGCTTTCGTGGTATTCTTGCTAGTTACACTAGCCATCCTTACTGCGCTTCGATTGTGTGCGTACTGCTGCAATATTGTTAACGTGAGTCTTGTAAAACCTTCTTTTTACGTTTACTCTCGTGTTAAAAATCTGAATTCTTCTAGAGTTCCTGATCTTCTGGGTGTATCAGCGAGTATCTACCATCGTCCGTTAGTAGTCT
+
:55;;=CFCBBBC>CCCBBBDDGCCCCCCBB@BBAB<BA=B?BBCCGCC@BBCCC@B@AA@@=@=@@@??BAAG=;;;;;);A=@=@@<@CDJ@CCFAII?BACCCD@CCCCCCCC?CCC?C?BBCCAAAC@CGCC?BBBBCCCBBBBBBABBB@CBD@CC?C@CCCBABBBB@CCCCC;B=A9>????,>@@@B=BBCFDDCBBB@CCCC3CCCCD?A?BC@CCCDBBB?B?ABBCDD<@@CG?BAACCCBBBCCCCBCBCCB@BB@@@D=@@@BBBCCB::
@ATNG8:03910:04350
GATGGTAGGTGCGAGCATGAGTGTATCCAGAAGATCAGGAACTCTAGAAGAATTCAGATTTTTAACACGAGAGTAAACGTAAAAAGAAGGTTTTACAAGACTCACGTTAACAATATTGCAGCAGTACGCACACAATCGAAGCGCAGTAAGGATGGCTAGTGTAACTAGCAAGAATACCACGAAAGCAAGAAAAAGAAGTACGCTATTAACTATTAACGTACCTGTCTCTTCCGAAACGAATGAGTACTGCGTCTCACTCTCGCCTACCATCGTCCGTTATAAGTCT
+
----(--,(-@0////;:=@B>@=>:904<;7555:;:7;7;BBBBBB?BB>B=@B@;;;;;';7DCCJCLCC@@>6>@;;;;;$9<6;2944&4@<8=BBCBBBBB>B>BB>BBB>BBBBCDDDBBBCCCBBB@DCBB?ABBBBCAA>C@EAA>@BBBACDA?AAC???>BB>BBB<@@BAA=@8848===A/>>:>:::@@???;?=@@<<;=;?>CBB@CCBA@@?:?;:::.;A@<?@@BBCBBABCAA@CCC@A>>00+000,0@@??@;<<8<4838@@@
@ATNG8:03911:04355
GATGGTAGAGAGACTGTAGCGCACCCAGAAGATCAGGAACTCTAGAAGAATTCAGATTTTTAACACGAGAGTAAACGTAAAAAGAAGGTTTTACAAGACTCACTTTAACAATATTGCAGCAGTACGCACACAATCGAAGCGCAGTAAGGATGGCTAGTGTAACTAGCAAGAATACCACGAAAGCAAGAAAAAGAAGTACGACTATTAACTATTAACGTACCTGTACTCTTCCGAAAACGAATGTAGCTAACCTCTCAGACGCTCGTCCATCGTCCGTTAGTAACG
+
444:7;<DEBCBBCCCCCCCCBBBE?CCC@CBB<;:6;5:AA894>4==8=999773<<<.;6<B==BBBA<>?8??@DDDC5;;:;@CCF<GDGABBBCECCCC=C?BA@CCC?AADCCAAAAAABBBBBB>BBBB>BBAAABBC@C@BBA?AB@BCCBA=BBBBCA?CC?BBA<??000*000*0@@@A0;;:?@B>878@??6;8;AAB<>:>B???<>>78/;<;)/(/553)3<;7444833497;7;444988////:;==8>;8833,3-(----+--
@ATNG8:03918:04349
GATGGTAGCGCGACGAGCGTAGACCCAGAAGATCAGGAACTCTAGAAGAATTCAGATTTTTAACACGAGAGTAAACGTAAAAAGAAGGTTTTACAAGACTCACGTTAACAATATTGCAGCAGTACGCACACAATCGAAGCGCAGTAAGGATGGCTAGTGTAACTAGCAAGAATACCACGAAAGCAAGAAAAAGAAGTACGCTATTAACTATTAACGTACCTGTCTCTTCCGAAACGAATGAGTACTATGTAGAGCTCTATACTAATCGTCCGTTAGAAGTCT
+
:<<C@DEEDBB@AACCCBBBBDDCC=@BB@BBCC??>?@CCBAAAA=AA>C>BBB@AABB2B@CCCBBB@A???8?ABBCCC5AB?A?CCC;CCGACCCDCBBBD?C?CD?BAA>ABBBBBDDDCCCCAABD@BBBB=AAA@??>A>A@D??=?BBCBBBA>AABBBB?BB?BBB<@???D;>:;7;ABBB/@@9@///==?==8<;?>>><?<??BCC@BBBA@AA;?>?DD>AAA?BCBBBD@@@@@@@CB??>>>==;;;>;>B>AA?BB@CCC>A?>?
@ATNG8:03911:04418
GATGGTAGTGTCATATGAGAGTGTGTACTCATTCGTTTCGGAAGGAGACAGGTACGTTAATAGTTAATAGCGTACTTCTTTTTCTTGCTTTCGTGGTATTCTTGCTAGTTACACTAGCCATCCTTACTGCGCTTCGATTGTGTGCGTACTGCTGCAATATTGTTAACGTGAGTCTTGTAAAACCTTCTTTTTACGTTTACTCTCGTGTTAAAAATCTGAATTCTTCTAGAGTTCCTGATCTTCTGGGATGTGTGCGCAGTGCCATCGTCCGTTAGAAGTCT
+
77AE@A@BCB@A;<ABCCCBCA00/<:97:5;7;BBA>A@?>)/,//99@B>B@99:657<@=C?C@BAA99///95/////$/7188880445>:><B>BB:;=CCEGACCCCCCCE<AA@<?=@BBABBBB>A@@@?BCCCDCBBCBBBBBCCC@BBB@BB@C@BBBBCDCDD?C;;;;.;>B<@ADDD1CDDCC=B@A@B@B99929999'9999A=@=@@<@BAABBB?C?BBBBAA:@000,0000@AAABBBDDCD>@>996<7<?8@:;5;;;>
@ATNG8:03911:04436
GATGTAGGAGACTGTAGCGCACCCAGAAGATCAGGAACTCTAGAAGAATTCAGATTTTAACACTGAGAGTAAACGTAAAAGAAAGGTTTTAACAAGATCTCACGTTAACAATATTTGACAGCAGCACGCACACAATCGAAGCGCAGTAAGGATGGCTAGTGTAACTAGCAAGAATACCACGAAAGCAAGAAAAAGAAGTACGACTATTAACTATTAACGTACCTGTCTCTTCCGAAACGAATGAGTACGAGAGTCAGAGCAGAGCTACCATCGTCCGTTAGAAGTCT
+
7779:9=8AA96566=<@@@@AA6ABB:CB@@@A=@<@@A???><991918>;9899*78<;783739:<<=3973333&322'2+222&238;,52659572::27222,2779,52...63......8=2226?ACA8==AA????=@<@@@=B>>>>@@@<@>>=@A<AA<BAA::;;=B9A==8:9989):<8==>=>>>@@A<A;=5666<6<A::;<??????B7;6;>>4;;;8===>;;;B>>>BBB>>=??@A;;;@@@<AA@@@A<??;>>>=C===
@ATNG8:03922:03859
GATTAGGCACTGCGCACACATCCCAGAAGATCAGAACTCTAGAAGAATTCAGATTTTTAACACGAGAGTAAAACGTAAAAAGAAGGTTTTACAAGACTCACGTTAACAATATTGCAGCAGTACGCACACAATCGAAGCGCAGTAAGGATGCTAGTGTAACTAGCAAGAATACCACGAAGCATGAAAAAGAAGTACGCTATTAACTATTAACGTACCTGTCTCTTCCGAAACGAATGAGTACGAGAGAGCACACGTGTCTACCATCGTCCGTTAGAAGTCT
+
///)/9.44449@=@=955999939<B=9////0/6<:;>?CC@DC7;4;;;:=@@<+;79:::8866/000&////777'774;:>??0>6616>9;6??>>8@<9:4:AB>ABB:;;CBBBABBBBAA=@@AA?BCFCAAAB<A<>000>;;00991877;7;2888>::/77?><;>987<>AA.67:@<>>>A@=>:>=@?==8<7;:?AA????AAAA?>:=<>7=0/)/;==@BBBBDC?==AAAA?:;;;::;;4:=::?99=><?AA=B:;:
@ATNG8:03930:03861
GATGGTAGGACGAGCGTCTGAGACGGTACTCATTCGTTTCGGAAGAGACAGGTACGTTAATAGTTAATAGACGTAACTTCATTTTTCTTTGCTTTCGTGGTATTCTTGCTAGTTACACTAGACATCCTTACTGCGCTTCGATTGTGTGCGTACTGCTGCAATATTGTTAACGTGAGTCTTGTAAAACCTTCTTTTTACGTTTATTCTCGTGTTAAAAAATCTGAATTCTTCTAGAGTTCCTGATCTTCTGGGTGCGCTACAGTCTCTCTACATCGTCCGTTATAAGTCT
+
44:A8<@B;@??;;844497;5---3---6;/526:8;+//695/////796;<<;;7;:<;:::?=@@955@>@4:=*///777$///)/7;;2////)///)/9.55;99969;;<<@B=@@CC<?<?@?@999B?ACCC?CBBBD;:;@@??????@<???<?B?C<??@::9@BC?BABBB;B@F@BBB@A,>=999,55.556;==<6;;;;;%;@A@?:A;;:+/////;;6;:>::A@>49;BB8A@B@@@AA@@@;:;A@ABBBB;;;B49:;@;;6;AAA
@ATNG8:03945:03938
GATGGTAGCATCATGCATATCTCACCAGAAGATCAGGAACTCTAGAAGAATTCAGATTTTTAACACGAGAGTAAACGTAAAAAGAAGGTTTTACAAGACTCACGTTAACAATATTGCAGCAGTACGCACACAATCGAAGCGCAGTAAGGATGGCTAGTGTAACTAGCAAGAATACCACGAAAGCCAAGAAAAAAGAAGTACGCTATTAACTATTAACGTACCTGTCTCTTCCGAAACGAATGAGTACGTGTGACGTACGTGAGCTACCATCGAATGAGGTTAGTCT
+
44493::ABBCDCBABCCC:59;99.45:7<AABAA>@7444<448?AA;A?B?;89999)96988888888=C;A@BAAAA0@@?@<F@@1966:>><<<A<55058;;8A??7;<:>?@>@BBAA@>BAA6::?A;@@BBABBB?@:000+/:>:?;>C<>>?>==8??9==;)/.8::/--(/0588888$880./.33555=7839758286>=BBC@CCLCC@@=?;?=>9=:929?=@>@00/?=?A::8>988>=;;;0/)/8--/;///;:838=>33
@ATNG8:03925:03955
GATAGATACTCGCTGATACACCCAGAAGATCAGGAACTCTAGAAGAATTCAGATTTTTAACACGAGAGTAAACGTAAAAAGAAGGTTTTACAAGACTCACGTTAACAATATTGCAGCAGTACGCACACAATCGAAGCGCAGTAAGGATGGCTAGTGTAACTAGCAAGAATACCACGAAAAGCAAGAAAAAAGAAGTACGCTATTAACTATTAACGTACCTGTCTCTTCCGAAACGAATGAGTACCTCTCAGACGCTCGTCCTACCATCGTCCGTTAGAAGTCT
+
0///9799@;566>==<@;>;;3:;;8444949.45::<BBBB>CB=A=@@??>BBC1B@BB<888?=<=;33344444$45.57<@@2>=>8<;;;<<;;;?C?BB?BBC?BCA?@BBBEGCCCCBCC?BBA@>@BB@AA??;@@BA@=@BA@AAAA=BBBBBC?BB?BBC@B@A@@@8@AA?AA@@@@&@@<??>AA@@@A7;7:>AA5;5;?@@@>AA@@@??<=:878-77717>>>@AA@BBBCCBBCBB;;;BB=>>>=?>>>CC?CDADBC?B@@@
@ATNG8:03967:03981
GATGGTAGATACTCGCTGATACACCCAGAAGCATCAGGAACTCTAGAAGAATTCAGATTTTTAACACGAGAGTAAACGTAAAAAGAAGGTTTTACAAGACTCACGTTAACAATATTGCAGCAGTACGCACACAATCGAAGCGCAGTAAGGATGGCTAGTGTAACTAGCAAGAATACCACGAAAGCAAGAAAAAGAAGTACGCTATTAACTATTAACGTACCTGTCTCTTCCGAAACGAATGAGTACACACTCTCATATGACACTACATCGTCCGTTAGAAGTCT
+
A;CC?BABBBCC=666;;<666<=<5<::6///77:;7<9<AA??:<9;;7@;<;;;8989'82;;88:=??CCC>999DEDE1BB>B<A@@9ABB>CBABCCDCB@B?BC@CCC?AACBCDCCBBBCDDBBB@C@A@?BBBB>??@<A=B@@>@CCBBBBB?CCCCAA?BB?AAA?BCDEE>A::4:@@@@2AC??>>>>>>??<?;>>AA7;8;ACCC@CB@@@CB@B?CCC=BBB?CAAABBCCBBB>>>>>?B:@?CBBCBBCABBCC:;;?BAA?AAAA
@ATNG8:03934:04103
GATGGTAGTAGTACACTAGTCATACCAGAAGATCAGGAACTCTAGAAGAATTCAGATTTTTAACACGAGAGCAAACGTAAAATGAAGGTTTTACAAGACTCACGTTAACAATATTGCAGCAGTACGCACACAATCGAAGCGCAGTAAGGATGGCTAGTGTAACTAGCAAGAATACCACGAAAGCAAGAAAAAAGAAGTACGCTATTAACTATTAACGTACCTGTCTCTTCCGAAACGAATGAGTACGTGTGACGTACGTGAGCATCGTCCGTTAGAAGTCT
+
;99?7;CCGDAABCBCCFCJDBBBB@BBB@CCCC@A?A@BBCDCBB?BD@D@CBBBBBCB3B?B@CACCCBBB@8=>7:;:.;==<@=@@@6AAA>AA@@@BA@@<@@BB?CEC@CBCCCCCCDD@AADDCB?BCDD?AAAACCCB>A>AA@<@B@@@BDC@AABBBB?BB>B@?8??<<;3=9:3:9:9:9%0>;;0//<8??A<@<@@@@<=8<ACDCACCBA@BB>B?BCG>DBB?BBBBBCBBB@??AEDDDAAABBBBBBABCB?BB?CBB?B?>>
@ATNG8:03929:04162
GATTAGAGAGACTGTAGCGCACCCAGAAGACTCAGGAACTCGTAAGAAGAATTCAGAATTTTTAACATCAGAGAGTAAACGATTAAAAAAGAAGGGTTTTTACTAGACTCACGTTAACAATATTGCAGCAGTACGCACACAATCGAAGCGCAGTAAGGATGGCTAGTTTAACTAGCAAGAATACCACGAAAGCAAGAAAAGAAGTACGCTATTAACTATTAACGTACCTGTCTCTTCCGAAACGAATGAGTACTATGTAGAGCTCTATACTAATCGTCCGTTAGAAGTCT
+
///)//7999;;;;;;==@=955)5::7:997///25055-///)/66;:5;63333,3333$/38////////3255,5522+22222#27+22)29;;*558888<:::;882843339??:?@;:?@BABBBAAABCA====A<BCAA<9992719;94>=;;AC18376675705<6;;;.52966/77876755&28382229:8885:5:9??<?:::8794;77;;;;:><@@A9;::;>@@A===;;:=>@A>=>?>>>???AA<@@@AA=;;5;8818888
@ATNG8:03946:04185
GATGGTAGTATATCGCGTCGCTATCCAGAAGATCAGGAACTCTAGAAGAATTCAGATTTTTAACACGAGAGTAAACGTAAAAAGAAGGTTTTACAAGACTCACGTTAACAATATTGCAGCAGTACGCACACAATCGAAGCGCAGTAAGGATGGCTAGTGTAACTAGCAAGAATACCACGAAAGCAAGAAAAAGAAGTACGCTATTAACTATTAACGTACCTGTCTCTTCCGAAACGAATGAGTACTACTCTCAGAGACACACTACCATCGCAATTGCCTAGTCT
+
;56;9>BDCCBCBBCCICCDCCCCB?BCCACBBBAA?AGEDCBBCC@CC?B?BCAABDDE2A>AAAABBBBBCB;@9;;@@@0@A>C5<<;6;BB?CCCBBBCCC@D@CC@BBB?BABCDDCCBBBBBBCCC@CAAA@BBBBBBA@<@?C@?=?BBBBCCC?BBBBCC?BA?BBA>@@988)5771:>>>?/??<@@@@AB@@@-/-/9>>6;6:;@@@?@AAA@AA8949AA=CAB>BCDBAAACCCAAABBCB@@@@@?@?>>;?====@;@;?D?AAABBB
@ATNG8:03954:04179
GATGGTAGCAGACGTGACAGAGCGCCAGAAGATCAGGAACTCTAGAAGAATTCAGATTTTTAACACGAGAGTAAACGTAAAAAGAAGGTTTTACAAGACTCACGTTAACAATATTGCAGCAGTACGCACACAATCGAAGCGCAGTAAGGATGGCTAGTGTAACTAGCAAGAATACCACGAAAGCAAGAAAAAGAAGTACGCTATTAACTATTAACGTACCTGTCTCTTCCGAAACGAATGAGTACTATGTAGAGCTCTATACTAATCGTCCGTTAGAAGTCT
+
/56>9<ABA@@@AB=DCCCCBBBA@4599.4>:>>?<@?CAAABBB?BB?C?BBBBBBAA3A>ABBB@@AA;;83;<:;::9$9;7<.555'5::8<;;;<=;59659<>?CBB>AAAABCABACBBBBB@@=@:899::=?00/>6:)000)/66667995888=BC<???BBC@BBB@>3756/69:::+9>9>>>>>>???<@<@@BB:=7;;CAA>AC:::AA=@?ABB>BBD@CAAABCBAAA9889<<<;777799>@<>?8<>>CC?CBB?A>??
@ATNG8:03937:04210
GATGTAGAGTACAGTGTAGTAGACCAGAAGATCAGGAACTCTAGAAGAATTCAGATTTTTAACACGAGAGTAAACGTAAAAAGAAGGTTTTACAAGACTCACGTTAACAATATTGCAGCAGTACGCACACAATCGAAGCGCAGTAAGGATGGCTAGTGTAACTAGCAAGAATACCACGAAAGCAAGAAAAAGAAGTACGCTATTAACTATTAACGTACCTGTCTCTTCCGAAACGAATGAGTACACATCGTCGTGTCGTGCTACCATCGTCCGTTAGAAGTCT
+
99>@@=BBBBA<BBAAAB@ABB;;69BA<BBBBBB?A?A?;;;;@8AA9B>>A897;;<,<8873;=<?=378*8;;;999$5<7<.66605<<7;?;?@@A<@>@ABB@BDC=AA??ABEDC;;;BCCBG@CCCC@BAABBAAA?BACCC@CBAABBAA>AAABBB?BB?AAA@CCCCB8>85/6===?/<<7;///==AAA=C;??>?;>>AAA;;9:A@AABC?A????8?BB<@?BBBDCBCCCB>=ABBEBAABAAAAA>ABBBCFAGK7;@B@BBBB
@ATNG8:03962:04218
GATGGTAGCACGACACGACGATGTGTACTCATTCGTTTCGGAAGAGACAGGTACGTTAATAGTTAATAGCGTACTTCTTTTTCTTGCTTTCGTGGTATTCTTGCTAGTTACACTAGCCATCCTTACTGCGCTTCGATTGTGTGCGTACTGCTGCAATATTGTTAACGTGAGTCTTGTAAAACCATCTTTTTACGTTTACTCTCGTGTTAAAATCTGAATTCTTCTAGAGTTCCTGATCTTCTGGGCTGCGCTGATATGCGCTACCATCGAGGTTGTAAAGTCT
+
;55<8<ABBBBB<ABCBBB;66@ACCCBBB999:CBB<BB>B?BBABBAA>@BBBC@D@AAAA>A?BBBBBBBBC>BBCCC3AA=@?>?:?BBC?BB@;@@499BBBC@BBBB>>=<8<<=:=<A@?AA@??;?@>>055?A<<=>A@??@>>>D=>?><@@;@:=>>AACAAA:>>@?>2>8==>@@@@.><<::0522=777755+222&298886:59949:9>;;=:>7==:66@-//<<2<777;=///=@@@C@>>==8==<<<=8=5:9>>9@=<=
@ATNG8:03964:04249
GATGGTAGGTGCAGCATGAGTGTATCCAGAAGATCAGGAACTCTAGAAGAATTCAGATTTTTAACACGAGAGTAAACGTAAAAAGAAGGTTTTACAAGACTCACGTTAACAATATTGCAGCAGTACGCACACAATCGAAGCGCAGTAAGGATGGCTATTGTAACTAGCAAGAATACCACGAAAGCAAGAAAAAAGAAGTACGCTATTAACTATTAACGTACCTGTCTCTTCCGAAACGAATGAGTACCTCTCAGACGCTCGTCCTACATCGTCCGTTAGAAGTCT
+
777<67/4.499556?@@CBBBCCDD@BCC?<;9DCD?C?ABCCCBC?BC@EACCC@A@@?0@@CCGCFCCCDDB9AA;;;;;$9<7<2999/9AC:ABBBAAABB?B?BA?BBB?BCCCBBBCCCCCDDDBB?BBAA?ABAAAA??=A@BCC@CCCC@BAA=A@AAAA?AC?BBC?BB99:,:??9::9:9:%:@<A868?>?>@<>;<;==0818>BBB>BA;;;BB@C@BCB=A@@=@BBCAAA@BBBAAACCBBBBCBA=888;@@?BC?BA?D??<@AAA
@ATNG8:03943:04315
GATGGTAGACATAGTCGTACTCTCTGTACTCATTCGTTTCGGAAGAGACAGGTACGTTAATAGTTAATAGCGTACTTCTTTTTCTTGCTTTCGTTGGTATTTCTTGCTAGTTACACTAGCCATCCTTACTGCGCTTCGATTGTGTGCGTACTGCTGCAATATTGTTAACGTGAGTCTTGTAAAACCTTCTTTTTACGGTTTACTCTCGTGTTAAAATCTGAATTCTTCTAGAGTTCCTGATCTTCTGGGCAGACTCTCACACGCCATCGTCCGTTAGAAGTCT
+
444:8<=@>>@@0//99///<==<B@====BAA>BCBB=::587?>>::?:4993375:8::@C@B?BC?>@==/0).5777)78.8565'2774;6;88815929>>?6857AAA>>>A<====E=?>==;;;>:=====BE???;::::<>@@;=>7///3786=6566665;?=8==>>>2>::7=====,=//,/<6<///<6:///(///(/8:;=5808>9>>>>@>A=B:=>?@@@=@@@A:@<<<<<>>@@B@???=?>>>??:<=-----3999
@ATNG8:03968:04327
GATGGTAGCGCATATCAGCGCAGCCCAGAAGATCAGGAACTCTAGAAGAATTCAGATTTTTAACACGAGAGTAAACGTAAAAAGAAGGTTTTACAAGACTCACGTTAACATTATTGCAGCAGTACGCACTCAATCGAAGCGCAGTAAGGATGGCTAGTGTAACTAGCAAGAATACCACGAAAGCAAGAAAAAGAAGTACGCTATTAACTATTAACGTACCTGTCTCTTCCGAAACGAATGAGTACTATGTAGAGCTCTATACTAATCGTCCGTTAGAAGTCT
+
@@BB>A;9;?<BBCCCCCAA@BBCC>CJDBFCCB;;:;@BCBCCDB@AB?B?ABBBB@@B2B?BFGCFFCDCCC=B@@@CCB3BCAC@CEE<GCD@BABBA<<00-0<@=@<;?<?A@?@CC@@@BBBBCA@<@A;;7;CBBBBBC?B?C;;8;AABBCBA?BCBBBC@BB?AAA?BBBCC=AAA====??.>A?A:98A?A>:595:;<=+/*/=>>@@BBCCCCC?B???=6=996:??AABCBAAACBCBCD898==<==@<@A@CB?CC?BBB?B???
@ATNG8:03964:04379
GATGGTAGAGTACAGTGTAGTAGACCAGAAGATCAGGAACTCTAGAAGAATTCAGATTTTTAACACGAGAGTAAACGTAAAAAGAAGGTTTTACAAGACTCACGTTAACAATATTGCAGCAGTACGCACACAATCGAAGCGCAGTAAGGATGGCTAGTGTAACTAGCAAGAATACCACGAAGCAAGAAAAAGAAGTACGCTATTAACTATTAACGTACCTGTCTCTTCCGAAACGAATGAGTACGTGTGCGACGTGTCTCCTACCATCGATTCCGGATAGTCT
+
;444.49999;;9<<<<<<===5557<;:3999///171777444=69948177733333$34;::<<<8???A80/0////$/0*54999+99;6;<?<<<=5420:00+000)///8<;;;<<<<==A@@=A;9::977785;C>A>@:8177>=@@>B>@??BBB<98399939:981555377777(22+2222288697;;88:B;A7;8??C?BBBAA@B>A>???8=8708>?>?00/66///6695555;77286647...683;3;6=>;<:96
@ATNG8:03923:04428
GATAGGCGAGAGTGAGACGCAGTACTCATTCGTTTCGGAAGAGACAGGTACGTTAATAGTTAATAGCGTACTTCTTTTTCTTGCTTTCGTGGTATTCTTGCTAGTTACACTAGCCATCCTTACTGCGCTTCGATTGTGTGCGTACTGCTGCAATATTGTTAACGTGAGTCTTGTAAAACCTTCTTTTTACGTTTACTCTCGTGTTAAAAATCTGAATTCTCTAGAGTTCCTGATCTTCTGGGTCTACGCTCGTCGCGCTACCATCGTCCGTTAGAAGTCT
+
99@AB@BC;;9C@C@CFBABAABBABB;;6;BBA<BC?C>CCCBCBC@CBBCB?C?BCEC>@=?@BABCBA@<99999$3918?ED>BBBB?BBB?BD>A@A@?>;?BB@@>>>;>>>:>8==>==;;;=@A==:==>?>>@AA888?===>;;:::==<A<@?AAAAAAA;>??DD;D=A8;;@?@/?@ABB:A:;88/=///9====,==;779=9///===;;:9=-//<<??<?>KE9??>ABBBC:::7739--/=9==;;;E=>>:>CB<???B
@ATNG8:03929:04392
GATGGTAGAGTACAGTGTAGTAGACCAGAAGATCAGGAACTCTAGAAGAATTCAGATTTTTAACACGAGAGTAAACGTAAAAAGAAGGTTTTACAAGACTCACGTTAACAATATTGCAGCAGTACGCACACAATCGAAGCGCAGTAAGGATGGCTAGTGTAACTAGCAAGAATACCACGAAAGCAAGAAAAAGAAGTACGCTATTAACTATTAACGTACCTGTCTCTTCCGAAACGAATGAGTACTACTCTCAGAGACACACATCGTCCGTTAGAAGTCT
+
88=A<@<=;9;?@=?>ACCCBCBBB?BBG@AA?;;9:>:>?>>?9:49@;@<::9@?@@@1B?BBBBB@>?999,9=;;;;;*;A>@=BBB9BBB@BBCBDCCBB?B@DD@ABB=@ABBCCCCBBBCCCBBC?BB@?9?>?=@A@@;@>A@?=@CBCBBBD?CBBBBB>@@:???49:@==4<<<:>AEEE.>><@888@@?>?7:5;?==5;5:>AAB@CCBBABB=?=?FE>BAB?BCBBBBB@@AAACD@@@@>>>?>>=@@ACC?BB?BAA>AABB
@ATNG8:03955:04430
GATTAGATACTCGCTGATACACCCAGAAGATCAGGAACTCTAGAAGAATTCAGATTTTTAACACGAGAGTAAACGTAAAAGAAGGTTTACAAGACTCACGTTAACAATATTGCAGCAGTACGCACACAATCGAAGCGCAGTAAGTATGGCTAGTGTAACTAGCAAGAATACCACGAAAGCAAGAAAAAGAAGTACGCTATTAACTATTAACGTACCTGTCTCTTCCGAAACGAATGAGTACACATCGTCGTGTCGTGCTACCATCGTCCGTTAGAAGTCT
+
4495>@BBCBB;:9><<<BBBBB;AA@<9;4<<8.4./66///956617399833889'9/77;??>@?<<>5000000&/<29.55)5::5:<<<<<==B@B@CC=A??8::AABBBBBCBBBCCCC?@@994:@@?@@@A>BAAAA?AB@??DBE?CBBCCC?CC>CCC?BAA??167=9==>>=/;;5;==?AA@@@=B<??>><><@@AAA=??AAAAB?@49::2:BC@BACCBBBC;;;A@ABBBAAAAAAABBD@BBB=>=8<<187D?B===
@ATNG8:03979:04455
GATGGTAGGCACTGCGCACACATCCCAGAAGATCAGGAACTCTAGAAGAATTCAGATTTTTAATACGAGAGTAAACGTAAAAGAAGGTTTTACAAGACTTACGTTAACAATATTGCAGCAGTACGCACACAATCGAAGCGCAGTAAGGATGGCTAGTGTAACTAGCAAGAATACCACGAAGCAAGAAAAAGAAGTACGCTATTAACTATTAACGTACCTGTCTCTTCCGAAACGAATGAGTACTATAGACTATCTGAGACTGCCAAGGCACACAGGGATAG
+
<<==9=>>:=;;;>@@BC9;55555)5;?:;ACC<;9:=@A:66<A9ADAD@C@?=====,==?988?>=:::;1335555&59.5.5;;0<==:<<<@;?@??<?9@>7@9926@B>=??00////;:9948>?:9<=????>><A7?:<;==<>=000*/66;;;8;=9<B?596//(///5;>>==+==;797?775;8+5-297818179;;C=767562;9;4222'244.444::;;<9:<@778@@@@BBBBBA::6=/7/3;977222'2822
@ATNG8:03323:05134
GATGGTAGTAGTACACTAGTCATACCAGAAGATCAGGAACTCTAGAAGATTCAGATTTTTAACACGAGAGTAAACGTAAAAAGAAGGTTTTACAAGACTCACGTTAACAATATTGCAGCAGTACGCACACAATCGAAAGCGCAGTAAGGATGGCTAGTGTAACTAGCAAGAATACCACGAAAGCAAGAAAAAGAAGTACGCTATTAACTATTAACGTACCTGTCTCTTCCGAAACGAATGAGTACTATAGACTATCTGAGACTACCTTCGTCCGTTAGAAGTCT
+
44887====A>A966;;<<>>545504447:<555949.55;<:::6///6//4<<===+=9>;;55588999088/////$//)/4::</89<49///;85/0,0:<<;=>@:>><8>>;>ABC@@@B@@;@;;;;.;<<@;???9=9=99.5=><BACC@BBAA@B??>;>AB>B=BCC7<8:::?@>@,00,/>==??889(/(.338496379998=944443-46::;/333-3339998<88<<=BB=B>==B@@@A??9?279:938@>BBB>B833
@ATNG8:03323:05145
GATGGTAGCATCATGCATATCTCACCAGAAGATCAGGAACTCTAGAAGAATTCAGATTTTTAACACGAGAGTAAACGTAAAAAGAAGGTTTTACAAGACTCACGTTAACAATATTGCAGCAGTACGCACACAATCGAAGCGCAGTAAGGATGGCTAGTGTAACTAGCAAGAATACCACGAAAGCAAGAAATAGAAGTACGCTATTAACTATTAACGTACCTGTCTCTTCCGAAACGAATGAGTACAGAGAGTACGATATGTCTACATCGTCCGTTAGAAGTCT
+
///0+/<BBBCDC;:;BBCBBBBBB@ABB?BBAAB@8<7;BC;:9B?=B:C????=7778)87BCBABBBB@@@:@?AAAAA0AA=@=AAA9BCCACCCCCBB@@>@@DC@CCC>AABBBBDDDECCCCBBC?CCCC?BA@?AA@@<A@C@@?@FCCBBAC@CCAA??=AA?CCC???888*:?>;@AB=BDDC>AABBBBCBCACBCCBB?B@BBBCC@BBBBBCC?A>ACC=CBB?AAACDCCCAAACCCCCCA@AABB@@@BBCB>>A;>=<@@@<@>>=
@ATNG8:03321:05291
GATGGTAGTCTCAGATAGTCTATAGTACTCATTCGTTTCGGAAGAGACAGGTACGTTAATAGTTAATAGTCGTACTTCTTTTTCTTGTCTTTCTGTGGTATTCTTGCTAGTTACACTAGCCATCCTTACTGCGCTTCGATTGTGTGCGTACTGCTGCAATATTGTTAACGTGAGTCTTGTAAAACCTTCTTTTTACGTTTACTCTCGTGTTAAAATCTGAATTCTTCTAGAGTTCCTGATCTTCTGGGTCTCTCTCTCACGCACTACATCTCCGTTAGAAGTCT
+
::=@-0/:9::@55555:566<<<=B==<<55.4:<<5<>:?466;<<;;6;=<<<8<5>:9=;<+00///9:;::699999'//)/////(3////)///)/9033388;:>@?==>BB45:@4;6;BBDCCECAHDBB@BBBBFFCCBCAAAAB;;5;;;5;@<@<@BBAAABBC@BBCCC;B>C=;;;;;*;?A@C?CBBBBB;;;C5;<;.;CD;<7<?BA>BGBABBCACABCBCCF@CBCC=A;;;@ABBBBCCAABCCBDC@;;;=AA?ABABHCBB
@ATNG8:03338:05366
GATGGTAGCTCTGCTCTGACTCTCGTACTCATTCGTTTCGGAAGAGACAGGTACGTTAATAGTTAATAGCGTACTTCTTTTTCTTGCTTTCGTGGTATTCTTGCTAGTTACACTAGCCATCCTTACTGCGCTTCGATTGTGTGCGTACTGCTGCAATATTGTTAACGTGAGTCTTGTAAAACCTTCTTTTTACGTTTACTCTCGTGTTAAAAATCTGAATTCTTCTAGAGTTCCTGATCTTCTGGGTGCGCTACAGTCTCTCTACCATCGTCCGTTAGAAGTCT
+
----(--6559554<==966<5556555;:5404:::4<<8=9==?GDCC@CCCBBAB@CDDC@C@BBCCCAABC@DCDDD5BB@BBCB<@@BA6;6C?CC@:;;BBB?BCCCCCDD@BBB@CAGCBBBCCC@BBCC@CBBBCBBBC@@ACCCBB@BCC@BB@B?BBC@@ACBB?BCCCC<CAC@CCDCD5CCCCC>A@@AAACA@A5;;;;*;AA@@?A?BB=A@CDCCC@C@BAABCB?B@AA=ACCCCDBBBCCCCBBBCCC@BBBDCCACCBDCC@CB::
@ATNG8:03345:05407
GATGGTAGTATATCGCGTCGCTATCCAGAAGATCAGGAACTCTAGAAGAATTCAGATTTTTAACACGAGAGTAAACGTAAAAAGAAGGTTTTACAAGACTCACGTTAACAATATTGCAGCAGTACGCACACAATCGAAGCGCAGTAAGGATGGCTAGTGTAACTAGCAAGAATACCACGAAAGCAAGAAAAAAGAAGTACGCTATTAACTATTAACGTACCTGTCTCTTCCGAAACGAATGAGTACTACTCTCAGAGACACACTAATCGTCCGTTAGAAGTCT
+
945:5:=BBBBFLA@CFCA@AAAAC=@@A<>@@BBB>B@BCFBAAEADF?A>@C@;<;;;*;9?CAA@@CC?@A9??>AAAA0@B<@5;;;6;AB@DBABCCCCB?C?BB?BBB>@@CBBBCDFDBCBDD@@<@B;:6;B@>@A::6;?BAB@BBCCBCBB?BEBDBC>AA>AAB=@@CCA;9:9399::::%:=<>97:=8BBB:=:;@==4=;>;@@B?BBBBAAB?A>ABD?CCC?CAAABBBEBBBBBAAAAABB??:::C@B>>AC=;;8:AA?A999
@ATNG8:03363:05461
GATTAGAGAGAGCTCTCTTATCGTACTCATTCGTTTCGGAAGAGACAGTTACGTTAATAGTTAATAGCGTACTTCTTTTTCTTGCTTTCGTGGTATTCTTGCTAGTTACACTAGCCATCCTTACTGCGCTTCGATTGTGTGCGTACTGCTGCAATATTGTTAACGTGAGTCTTGTAAAACCTTCTTTTTACGTTTACTCTCGTGTTAAAAATCTGAATTCTTCTAGAGTTCCTGATCTTCTGGCGCTCTGTCACGTCTGCTACCATCGTCCGTTAGAAGTCT
+
966:>CCBBBCBBBBBDC?CCDCBBBCCBB@BCCC>CCAC@DDCBCCCB@CCCC@C@BAAD@D@CCBBBCBBA>>>???.??>ABBB>BBBB>BBA;?B798?BCC?AAABDCB@=ABA=A:@?>>>>>@=AA@?;@@@@@>>>>>??A@>>><@=>:>@<@<@>>>A@@>>;>>@BB5C<?:;7776)7<---)------9:9<<@@@>*::>>A;@9??9?AAA;;;<@<@?BAAA7<;B<>>=====>>??>>;::?>>=:>=>=<=:>>;>BB=BAAA
@ATNG8:03352:05502
GATGGTAGCGCGACGAGCGTAGACCCAGAAGATCAGGAACTCTAGAAGAATTCAGATTTTTTAACACGAGAGTAAACGTAAAAAGAAGGTTTTACAAGACTCACGTTAACAATATTGCAGCAGTACGCACACAATCGAAGCGCAGTAAGGATGGCTAGTGTAACTAGCAAGAATACCACGAAGCAAGAAAAAGAAGTACGCTATTAACTATTAACGTACCTGTCTCTTCCGAAACGATGAGTACGATGAGAGAGCTCTCTCTACCATCGTCCGTTGAAGTCT
+
444<9==BBAA:99ABBCCDCBFDF>BBB@BBA@@C?C?BBBAA@@??D?D=>>>999998#327;9>88B=>CC<A>@@BBB,;;5925<=0>>>8=<A?A<<;;4;5;<5;?@:@@BBCCBCCCCCC=;;C?AA@@=@@@@@A??;@=A@@;?BB@@@AA?@?A?>?<>A=;>>;@>?@3897/7;;;;.;>;;778A?A9535=?>=@8=175?:>7;;=<<>>20+/;;3:00/998333333::?;B@BBB785>=:::4::9<@B>??;?A>AAAB
@ATNG8:03364:05553
GATGGTAGTGTCATATGAGAGTGTGTACTCATTCGTTTCGGAAGAGACAGGTACGTTAATAGTTAATAGCGTACTTCTTTTTCTTGCTTTCGTGGTATTCTTGCTAGTTACACTAGCCATCCTTACTGCGCTTCGATTGTGTGCGTACTGCTGCAATATTGTTAACGTGAGTCTTGTAAAACCTTCTTTTTACGTTTACTCTCGTGTTAAAAATCTGAATTCTTCTAGAGTTCCTGATCTTCTGGGTCTACGCTCGTCGCGCTACCATCGTTCGGTCAGAGTCT
+
9;;D@DBABBBBCABBCCCCCDDBBBDCECBC?ADDD=CC?B@CDDCAAB@CCCCC@D@DBBB@DAECCDCCCA@;>>>>@1@D@CCBC?CCBB@BBC?CC>AABCDF@BCDBCCCC?AAC@C@DFBBBBCCACCDD<@@CCCCCCBEDCCBBBCACBC@BB?B?BA@ACEHCD>BBBGD;B?B>@@@@@0@BBBC;;:DCBBCCCCADDDD5CCCBC@CACCACDBBACC@C@CBBBCC?BBBC=@ABCCDCCCBCBBBBBBBD>@?BBB?BC@ECCCCCB::
@ATNG8:03329:05664
GATGGTAGAGTATCATGTGTATCTCCAGAAGATCAGGAACTCTAGAAGAATTCAGATTTTTAACACGAGAGTAAACGTAAAAGAAGGTTTTACAAGACTCACGTTAACAATATTGCAGCAGTACGCACACAATCGAAGCGCAGTAAGGATGGCTAGTGTAACTAGCAAGAATACCACGAAAGCAAGAAAAAGAAGTACGCTATTAACTATTAACGTACCTGTCTCTTCCGAAACGAATGAGTACGAGAGAGCACACGTGTCTACCATCGTAATTGCGAAGTCT
+
;55>:>EDBBBCCCBBBDCBBBCCD@@@@=BBCC??=?@CCCBCDC?BB=@=@BB@@@?@0@=ACEFDCCE;;;/;@;:9:*5=9=2;;:&5;?=>CBCBGEA@>A?BB@BBB@BBBBBBCCCCBBBCCBA>B@;;8;AACCCBB?B?BBA>BBBBBBBC@CBBBBB@BB@BBB?AADDD:@8939@AAB3AA?B???CBBCC@D>A>@A<?<?AGCCACCBBCHEAB?BCD>CCC?BBCBCCCCCABBB??ABBBCCBBBB@@=@999CD@C<@ACC?B@@@
@ATNG8:03340:05665
GATTAGAGAGACTGTAGCGCACCCAGAAGATCAGGAACTCTAGAAGAATTCAGATTTTTAACACGAGAGTAAACGTAAAAAGAAGGTTTTACAAGACTCACGTTAACAATATTGCAGCAGTACGCACACAATCGAAGCGCAGTAAGGATGGCTAGTGTAACTAGCAAGAATACCACGAAAGCAAGAAAAAGAAGTACGCTATTAACTATTAACGTACCTGTCTCTTCCGAAACGAATGAGTACCTCTCAGACGCTCGTCCTACCATCGTCCGTTAGAAGTCT
+
9559BBCCDDDCAABCDEDBBAC>CDD@CCCC@@>@@CCCCCAA=AB?B?@AAAAABB3B?BCBBBCCC>==;=BCEEDD3BB?B=@@@9ACCACCCCCCCCC>???D@CCC?BBCBBBCCCCBBBDDCC@CBBB?AABBBBBB>B?C??>@CCCCCAA?BAAABA?DC@>>><>?AAA<???=ACCCC2CC?C?>>B@@@A<>:>BAB<>;>ACCC@BBBBBAC799:CC>CBB?BBBBBBB?BBBBBACCCCAAA>><>@@:>>>ACC?AA?CCC?AAAA
@ATNG8:03324:05742
GATGGTAGAGTACAGTGTAGTAGACCAGAAGATCAGGAACTCTAGAAGAATTCAGATTTTAACACGAGAGTAAACGTAAAAAGAAGGTTTTACAAGACTCACGTTAACAATATTGCAGCAGTACGCACACAATCGAAGCGCAGTAAGGATGGCTAGTGTAACTAGCAAGAATACCACGAAAGCAAGAAAAAAGAAGTACGCTATTAACTATTAACGTACCTGTCTCTTCCGAAACGAATGAGTACACACTCTCATATGACACTATCGTCCGTTAGAAGTCT
+
>::@==@BA@@CCBB;:;6<@BAA??@AA?BBBC@@=@?BCCCCCC@BC?B=@>=999:-89<=A==;>;738)8<;9444$4;7;.555&5:;7<@@CCCC@@<@<;;4;@@9@@AA@A@CCDCCCDCDD@BBBB>AAACBCBB=B>A;<7;AA@AA@?=?BBBBC?CD>999=@?@BB;?@A=@@@@@@'>>:??<?A>??>;>;>>?A;B=A?BCB@CCCCCBB@C=A?B9A::6:@@::9BBC>>?>?@@@@=ABBBBBBB@AAB<>?>@>><?><<
@ATNG8:03354:05749
GATGGTAGCGCGATATCAGCGCAGGCCCAGCAAGAATCAGGAACGTCATAGAACGAAAGTTACATAGATTTTTTAACACGAGAGTAAACGTAAAAAAGAAGGGTTTTTACAAGACTCACGTTAACAATATTGCAGCAGTACGCACACAATCGAAGCGCAGTAAGGATGGCTAGTGTAACTGCAAGAATACCACGAAAGCAAGAAAAGAAGTACGCTATTAACTATTAACGTACCTGTCTCTTCCGAAACGAATGAGTACTATGTAGAGCACACGTGTCTACCATCGTCCGTTAGAAGTCT
+
<<8=544444445555:<</////)/:/777:4/5.5999.5.5449::98:.4444(386:3449:337773#3-33333333333,3<;;;<;9$33,//(/999'///16555/----(.26605.2,2:85??@:9:AAABBCE?CABB@BBBCBBBB?B?CAA799AABBCB@BA::9<@>9>@>*00000)007<9998&22+2655588996;47;;@;A377CDD?AA@@@?@@C?BCD?BBB>ABBBBBBBBBBBBBBBBBBBBC;<<BCCC?CBBCCC?DD@CCF@AABB
@ATNG8:03370:05315
GATGGTAGCATCATGCATATCTCACCAGAAGATCAGGAACTCTAGAAGAATTCAGATTTTTAACACGAGAGTAAACGTAAAAAGAAGGTTTTACAAGACTCACGTTAACAATATTGCAGCAGTACTCACACAATCGAAGCGCAGTAAGGATGGCTAGTGTAACTAGCAAGAATACCACGAAAGCAAGAAAAAGAAGTACGCTATTAACTATTAACGTACCTGTCTCTTCCGAAACGAATGAGTACATAGATATACGTATAGCTACCATCGACACTCCAAAGTCT
+
:54<7=@@@BBBBCD@AAGECCCCC?A9;;;CCCAB>A?@CCBAAB@BD?B>@@@9::99$76AA=ABBBB::9/77:9:99$9<7=?C?>2BBA>ACCCCCBBB@B@CC@CCC@BBAABCCCCCCDBBCCC@??@C@@?@ADDBB?BAB;;:;BBDBCBC@AA@CED@BB?BBB?BBAA@<@?>;>BBBB3BB@BBBBBBABB<>9?B?;7:<>>@@A?BBDCCBB=@=?AB=BBB@CBBCBBBAA@@@CCCDBBAA<=AABAA;:;<@???BBB<@@:@=99
@ATNG8:03415:05291
GATGGTAGAGAGACTGTAGCGCACCCAGAAGATCAGGAACTCTAGAAGAATTCAGATTTTTAACACGAGAGTAAACGTAAAAAGAAGGTTTTACAAGTACTCACGTTTAACAATATTGCAGCAGTACGCACACAATCGAAGCGCAGTAAGGATGGCTAGTGTAACTAGCAAGAATACCACGAAAGCAAGAAAAAAGAAGTTACGCTATTAACTATTAACGTACCTGTCTCTTCCGAAACGAATGAGTACAGAGAGTACGATAATCGTCCGTTAGAAGTCT
+
445<7==<<<<:;;<<;;;>><<=@466@8<665=@5>3777////+/;:;8<A<?;@@@,=9;<;7733333;17354;;;(44.5.///&/9;2//////;5555)/39;39//)/65-/////5///<///8;;;=2655<<<>A9<8<00)///778::7::;<<<6::8>>>;777==77;>8778788%89837.8<<>=<:495?5856;;9>BCB=B@:;;:A=@<AA?6=73-3333//9///99///;;;::6;;8;;6=?9><??<>>A
@ATNG8:03394:05321
GATGGTAGACATATCGTACTCTCTGTACTCATTCGTTTCGGAAGAGACAGGTACGTCAATAGTTAATAGCGTACTTCTTTTTCTTGCTTTCGTGGTATTCTTGCTAGTTACACTAGCCATCCTTACTGCGCTTCGATTGTGTGCGTACTGCTGCAATATTGTTAACGTGAGTCTTGTAAAACCTTCTTTTTACGTTTACTCTCGTGTTAAAAATCTGAATTCTTCTAGAGTTCCTGATCTTCTTGGGTCTACGCTCGTCGCGCATCGTCCGTTAGAAGTCT
+
977848/449:;9;999;;;;;=BBBCA@?;;5;@?:4;<8>666CB>=?9=:555::5::995;7;=@@CCB?=:00000$/:)//<<39;6669BB?BC@AABB;;8;CCCCFCC@CHEAG@BBCB;;;;5;A@A5;;;;BABBDBAA?@>@@:>??;@D?B?BBAABB@@A>;;;;;.;;@<;;;;;*;0@@@+00@;;;@@@A;?@@@0@??>@=@29::::9ABBB?A@C900>@:00,0@3<0:9B@A::9@@@@@999=>>?=AA@DDEABBBA
@ATNG8:03404:05367
GATGGTAGCGCGACGAGCGTAGACCCAGAAGATCAGGAACTCTAAGAAGAATTCAGATTTTTAACACGAGAGTAAACGTAAAAAGAAGGTTTTACAAGACTCACGTTAACAATATTGCAGCAGTACGCACACAATCGAAGCGCAGTAAGGATGGCTAGTGTAACTAGCAAGAATACCACGAAGCAAGAAAAAGAAGTACGCTATTAACTATTAACGTACCTGTCTCTTCCGAAACGAATGAGTACAGAGAGTACATATGTCTACATCGTCCGTTAGAAGTCT
+
44457==;@;@@;<;;;;>9>=555)5<>156==<<:<8:8:..)-.(--(-0/3388888'8288><<;==???8==::<<<*<A=B>BFF;CCC9;:BBA@@AA<@>BB?A@@6:;BBCCCHKCAAABAAA?@@AEACBCBD:::?B?BBB=@@AADBBA?BCBBAB???;?@>8;;00+/6606899=+:=6::::@;>>A;C;=:>@=@9>>BBB?AB::;BB?B=??D>B?@=@BBBBBBBBCBBBBCBBBBBBBBBB@@A887?7;;=A>>:=552
@ATNG8:03407:05385
GATGGTAGACATATCGTACTCTCTGTACTCATTCGTTTCGGAAGAGACAGGTACGTTAATAGTTAATAGCGTACTTCTTTTTCTTGCTTTCGTTGGTATTTCTTGCTAGTTACACTAGCCATCCTTACTGCGCTTCGATTGTGTGCGTACTGCTGCAATATTGTTAACGTGAGTCTTGTAAAACCTTCTTTTTACGTTTACTCTCGTGTTAAAAATCTGAATTCTTCTAGAGTTCCTGATCTTCTGGTGCGCTACAGTCTCTCTACATCGTCCGTTAGAAGTCT
+
;9;B;CCCCBBBDCECCCFCECBBCCCCB@?@:BBBD>AA>@@@@AABED?=<BBB?B?BCBB>A=BBCCAAA78,33333$3;6ADBA5=991:39899)8=8;;>;<>8>>>>?>>>=CBB<@=???::;@@<@AAA<?>@@A@@@@@@AA@@@@<7889;:4;:>>>>>AABB<AAABA5A:>:>?DDD/AB;;;6;>>>>D@=::4:>=?/?@@@B<A=?>:?AAA@>>;><ABBB;;77884///99;BAA===ACCAAA@<9<>AA;>>:>??;?<<=
@ATNG8:03389:05512
GATGGTAGTACATGATAGACGACACCAGAAGATCAGGAACTCTAGAAGAATTCAGATTTTTAACACGAGAGTAAACGTAAAAAGAAGGTTTTACAAGACTCACGTTAACAATATTGCAGCAGTACGCACACAATCGAAGCGCAGTAAGGATGGCTAGTGTAACTAGCAAGAATACCTCGAAAGCAAGAAAAAAGAAGTACGCTATTAACTATTAACGTACCTGTCTCTTCCGAAACGAATGAGTACAGAGAGTACGATATGTCTAATCGTCCGTTAGAAGTCT
+
;69B:>@AACCCBBCBBCCC9;;DCACDF@;;;C;;7;>BBBBCCD@CC?B?BBCCCCCC5C@DCCCCEBCCCD>DCBBCCC5A@>@@CCC:CCCACCCCCCCBB:;:;B?BCC?CCCCCCCCBBBCBBCCC@CCCC@CCBBBCCC<@=@AA=ACCCCCCC@CCCAAA?CC?@?A?BA??>9?A@:<=<=<=&???B@=?BCBBB=><<ACC;?<?CCCC?BBBBACB<@=@AA9A;;7;AAAECCBBBBBBCBCCBB799@@@@?BFCBB?BD?BBB>B@@@
@ATNG8:03401:05485
GATGGTAGAGTATCATGTGTATCTCCAGAAGATCAGGAACTCTAGAAGAATTCAGATTTTTAACACGAGAGTAAACGTAAAAAGAAGGTTTTACAAGACTCACGTTAACAATATTGCAGCAGTACGCACACAATCGAAGCGCAGTAAGGATGGCTAGTGTAACTAGCAAGAATACCACGAAAGCAAGAAAAAGAAGTACGCTATTAACTATTAACGTACCTGTCTCTTCCGAAACGAATGAGTACACACTCTCATATGACACATCGTCCGTTAGAAGTCT
+
4444.49:;@B@A@@965955555:.544.4<:<;@>@@CCCCCBC?CD>B>BCCDDDCD3C@BCBBCBBB;<;/;AA@@BA1AC@D8;;;6;DC@C@@@CCECC@C@CDDEBB>ABEEEBBBBBBCCEF;:4;A;;7;BBBBB;:7<?CBB@CCCCCCBD?BBBCCB?BB?BCC@BBA@@8?::3::9:9(:@=A999CCBBC?B?BABA7;5:?BBA@CCBBBBC=@=ABA<A@@>@BAACCCBBBBBBBBBBBBCDCDCCC@@@B?AA=A@@<@AAA
@ATNG8:03417:05504
GATGGTAGTGCGTGAGAGAGAGACCCAGAAGATCAGGAACTCTAGAAGAATTCAGATTTTTAACACGAGAGTAAACGTAAAAAGAAGGTTTTACAAGACTCACGTTAACAATATTGCAGCAGTACGCACACAATCGAAGCGCAGTAAGGATGGCTAGTGTAACTAGCAAGAATACCACGAAAGCAAGAAAAAGAAGTACGCTATTAACTATTAACGTACCTGTCTCTTCCGAAACGAATGAGTACTATAGACTATCTGAGACTGCCAAGGCACACAGGGGATAGG
+
0//;6<<CFCDAA@CCDCCCCCCCC=BCFDCCBBBB>B?BCBABBDABB?B?BBDCCBBB3C@BBBBBDCACCD=@@:;;;;*;?>?5999&5@<9>CCCDCCBB>?>?B?@@A?BBBBCCCCCEEBBBBBD@CCAA?@ABB???B>B=B??>@CBCCCCC@CCCAAA@CC@BBB<>>A@>9>>>8>@?@@2BD@C@@@ABBAA:=9=>>>:>;>ADDC@CBBBCCC@C@BCA<B??<?AABCBBBBCBBBAABDCCD@@@CCCE?C?C?BCBBBBBAA6ACAC?
@ATNG8:03378:05558
GATGGTAGGCGAGAGTGAGACGCAGTACTCATTCGTTTCGGAAGAGACAGGTACGTTAATAGTTAATAGCGTACTTCTTTTTCTTGCTTTCGTGGTATTCTTGCTAGTTACACTAGCCATCCTTACTGCGCTTCTATTGTGTGCGTACTGCTGCAATATTGTTAACGTGAGTCTTGTAAAACCTTCTTTTTACGTTTACTCTCTGTTAAAAATCTGAATTCTTCTAGAGTTCCTGATCTTCTGGGTCTACGCTCGTCGCGCTATCGTCCGTTAGAAGTCT
+
;55?9=AC?@@?A9;6B=@B;66<><CCCCBB?BBAA=BC?C@BBCCDBB?CCC@@>@?AA@@???BBCCAAAAC@CBBCB1B>;=89927?AD?AAC@CC<>>BCBB?BBBABBAA>=BB=A;?@@??@?@<@@>>9;;<>=>>??ACAC?@@@<>>><>><><@BAA=?>AD6::?BC5C:<9<?DDD/:::==5<@@:;;>>=18:::+;=@AB=A=AA=AA@:;;A<A<????>=8<>>D9D:8:?????@@@>???>===B>>:==:=>>;A;;;
@ATNG8:03415:05598
GATGTACATGATAGACGACACCAGAAGATCAGGAACTCTAGAAGAATTCAGATTTTTAACACGAGAGTAAACGTAAAAAGAAGGTTTTACAAGACTCACGTTAACAATATTGCAGCAGTACGCACACAATCGAAGCGCAGTAAAAGATGGCTAGTGTAACTAGCAAGAATACCACGAAAAGCAAGAAAAAGAAGTACGACTATTAACTATTAACGTACCTGTCTCTTCCGAAACGAATGAGTAACGATGAGATCTCGTGTGCTACCATCGTCCGTTAGAAGTCT
+
;9;BB@@;BBBCC;;9996CCACCE@CCAAAC@C?CCCCCCB??>=??C?@>?<<<,<=@ABBBBBCBCC=B?:::::(:=9=;@@@5?=@=@A:>AA>@@<A=@@<@B@8<<>@@>??AAAAA;;;>;>???<;:;=<=8888)8<<>:@@@>>>DD;@@@B>><>C@BBA8<97777)88815==>?/::6:A===E?===8<8===><A<A;;<>=B>>>@@@:=:>BD:>?>9?=:;0/+/<:::@@?;::887:????A@<@A888E=@@;BBA>B:99
@ATNG8:03370:05679
GATTAGTATAGAGCTCTACATAGTACTCATTCGTTTCGGAAGAGACAGGTACGTTAATAGTTAATAGCGTACTTCTTTTTCTTGCTTTCGTGGTATTCTTGCTAGTTACACTAGCCATCCTTACTGCGCTTCGATTGTGTGCGTACTGCTGCAATATTGTTAACGTGAGTCTTGTAAAACCTTCTTTTTACGTTTACTCTCGTGTTAAAAATCTGAATTCTTCTAGAGTTCCTGATCTTCTGGTGTCTGATCTGTATCACTACCATCGTCCGTTAGAAGTT
+
//0+0?A@BBCCDCBBCCBCCCCCCCCBCC@CCCC=CC?C@BBCCCCC@CCBBA?B@DBBA?B?B@AAAACDC<77787(8@479BB9A=BB>AAC@BB@?>?AAA<@@?>;>>>=B@@;@<AAA<9<AD=A?==<AADA99:AAAAAA<<<A<@@@;@@<A:??>>>B???<>>>DD5A=A=@@@@@/>=???6=<<<>>A>>==CCCD/D===?=A=BD;>?AAA@@:=:=?AA>><>>>9=@?>>>@@?????@>>>@@@<>>>@AA7;;<>>><?@9
@ATNG8:03412:05683
GATGGTAGCATCATGCATATCTCACCAGAAGATCAGGAACTTCTAGAAGAATTCAGATTTTTAACACGAGAGTAAACGTAAAAAGAAGGTTTTTATCAAGACTCACGTTTAACAATATTGCAGCAGTACGCATCACAATCGAAGCGCAGTAAGGATGGCTAGTGTAACTAGCAAGAATACCACGAAAGCAAGAAAAAAGAAGTTACGCTATTAACTATTAACGATACCTGTCTCTTCCGAAACGATGAGTACTATGTAGAGCTCTATACTAATCCGTCCGTTAGAAGTCT
+
445<7<@CBBBBBBBBCCBBAA@BA?@BC>@@@@A>:<;/0)////96;;7;9??=>@@@?)93788333=:99<18<;4444$4<7<.5555$55594;><<<=5544)47;;7=55.48845599//////////3999;8555;;<:;693:00*0<88:;:949988==6=>8==;288878/833,333333#394;=8=;;88694915556171755525.5222225.30333'...--4-..555==999977..-66---94--).::1/0)338489:;
@ATNG8:03370:05745
GATGGTAGCGGACGAGCGTAGACCCAGAAGATCAGGAACTCTAGAAGAATTCAGATTTTTAACACGAGAGTAAACGTAAAAGAAGGTTTTACAAGACTCACGTTAACAATATTGCAGCAGTACGCACACAATCGAAGCGCAGTAAGGATGGCTAGTGTAACTAGCAAGAATACCACGAAGCAAAGAAAAGAAGTACGCTATTAACTATTAACCGTACCTGTCTCTTCCGAAACGAATGAGTACTATGTAGAGCTCTATACTAATCGTCCGTTAGAAGTCT
+
555<7545:939:555999:99AA9A;;4:BC;;:=?;??:99955;@7<9A>>>BBB=+=6:>B7738:::=5<<<;A=037031799+83/(/9/..67794;6;;3776/55222967779;@C;<<599976::@A=67779)--.)-788:55528:=2444888;33.3888.5222'2666+7=655599>><>;>:><<<181808:<;46////..(.2555.6:=4888:333;55597///0000=?9<@A;@;<77+22+/55...-5
@ATNG8:03398:05724
GATGGTAGCGAGCGAGTGTGTATACCAGAAGATCAGGAACTCTAGAAGAATTCAGATTTTTAACACGAGAGTAAACGTAAAAGAAGGTTTTACAAGACTCACGTTAACAATATTGCAGCAGTACGCACACAATCGAAGCGCAGTAAGGATGGCTAGTGTAACTAGCAAGAATACCACGAAAGCAAGAAAAAGAAGTACGCTATTAACTATTAACGTACCTGTCTCTTCCGAAACGAATGAGTACAGAGAGTACGATATGTCTATCATCGTCCGTTAGAAGTCT
+
//0<6<ABBAB;96::<?;BACBBBACBB><<<>::5:5;=<>ABB>AC898:AABCFFE3C@DEHCCCCCBA@8@?:;;;.9A=B2;;;&9<A=@CCCDCBB@;@=@@<@CC?BBCCC@A@CCCCBBBCC@CCCC@BC???CCC@DAHBB@BBBCCB@@=@AA@AB@BC@CCC=??CCC:99939??@@2@B@C???BCCCC?B?CCBB?@=A>CCC?CBBBBBB@C@BAA<@@A=ABCCCBAAABBBBAABBCBBBBB@?@CCC@AABB?BA?CCC?A@@A
@ATNG8:03430:05132
GATGGTAGCGAGCGAGTGTGTTACCAGAAGATCAGGAACTCTAGAAGAATTCAGATTTTTAACACGAGAGTAAACGTAAAAAGAAGGTTTTACAAGACTCACGTTTAACAATATTGCAGCAGTACGCACACAATCGAAGCGCAGTAAGGATGGCTAGTGTAACTAGCAAGAATACCACGAAAAGCAAGAAAAAAGAAGTACGCTATTAACTATTAACGTACCTGTCTCTTCCGAAACGAATGAGTACGATGAGAGAGCTCTCTCTACCATCGTTCCTTCTGAGTCT
+
0//;6;A?=AB@?@BBBBCCD@CC?CBC@DEBB9:9;>BCDGBBB@CD@C?AACCCDDD3C?BBBBBCCC?>>:>A@@@BB5BBAC@DFF;C;;:;BBABA@;;;,;4:?>CBB:>CBBCCCCCCBCBBBBC?CCCC@BCBCAC@?<@?BAB@BCCCBDCC@ACBBBB?BA?B??:=@99:9+::9;99::::%:@;A:8:BBBBC>A>=AAE=?:==CCD@CGBBA@@<@=?CC>CBB@AAACBBBBDBAABBBBCBBAAAB>>A><>>::>@C?D?BBB??>CC
@ATNG8:03420:05211
GATGAGAGAGCTCTCTCATCGTACTCATTCGTTTCGGAAGAGACAGGTACGTTAATAGTTAATAGCGTACTTCTTTTTCTTGCTTTCGTGGTATTCTTGCTAGTTACACTAGCCATCCTTACTGCGCTTCGATTGTGTGCGTACTGCTGCAATATTGTTAACGTGAGTCTTGTAAAACCTTCTTTTTACGTTTACTCTCGTGTTAAAAATCTGAATTCTTCTAGAGTTCCTGATCTTCTGGGCTGCGCTGATATGCGCTACCATCGTCCGTTAGAAGTCT
+
:99<ACCBCCBABBCDCDCBCCBBBB;;:;BCC=CC@CACCCCCCC@CCCCC@C@BBBC@C@CCCBBA>=B<@????.>A<BABB<BCCC@DBB>A@7:9@A@@=BBBBCCCB>BBC?B?BCABCA==<??CA=@@@?>>>@A@@@@@@@@<===<AB=A;?@BBA@?>>;=????5@>D======+<=666)//7///<<<>18885$2889;5=5::57;;:8<859488:::;133;;19..-77--/=@@@A=>;;;5;=<<<=8;;6:BB<??@@
@ATNG8:03467:05188
GATGGTAGTCTCAGATAGTCTATAGTACTCATTCGTTTCGGAAGAGACAGGTACGTTAATAGTTAATAGCGTACTTCTTTTTCTTGCTTTCGTGGTATTCTTGCTAGTTACACTAGCCATCCTTACTGCGCTTCGATTGTGTGCGTACTGCTGCAATATTGTTAACGTGAGTCTTGTAAAACCTTCTTTTTACGTTTACTCTCGTGTTAAAAATCTGAATTCTTCTAGAGTTCCTGATCTTCTGGTAGAGCGTGCATATATCTACCATCTTCCGTTAGAAGTCT
+
DAAB@B=?A@CCCHCBBBAAA@<=>=>>>==A?BCCD>CC@D@CCCCEDC9;5554.4095:<7<295>;666@?8====@1=C=@@DC<@;;9:??@<BB8:;:@=>699AABBBB@BBC@C@CCCCBABC@CCDD?CCCBBBD;;;;;::9>=:>9924@:?.959555<;@;@;;:;*:;@;:::::(9>@@A=B@?996@@==9====,==>?B@C?CB?BBEDCBB@B@BBAA;;7;@A?BFGDCDIB;;;AAADECC@>9<000<@<@H@CCCAB@;;
@ATNG8:03436:05244
GATGGTAGGACGAGGCGTCTGAGAGGTATTCATTCGTTTTCGGAAGAGACAGGTACGTTAATAGTTAATAGCGTACTTCTTTTTCTTGCTTTCGTGGTATTCTTGCTAGTTACACTAGCCATCCTTACTGCGCTTCGATTGTGTGCGTACTGCTGCAATATTGTTAACGTGAGTCTTGTAAAACCTTCTTTTTACGTTTACTCTCGTGTTAAAAATCTGAATTCTTCTAGAGTTCCTGATCTTCTGGTGAGATATGCATGATGCTACCTTCGTCCGTTAGAAGTCT
+
4448.447)/////)///9445<::6944.555.54444&4:7;8<<<;;;>9:;;55.6=>@AA797996B@AA=A<AA@>>,00,/;@@<@;9;27/0*/;)//>?CC>AABBAA;;49>><@?DCCDCBAC@BBCCACCCCBBBBCCBBCCDDD?@A@@@@<@<@;;;;;CAB>BAAAA7@=@;:;;;;*:??BB=A@BBBCA@A@29999$999>;;@:CB?BAA;;9A;@:@>@>>>-00>,09@@E;;;BB;;;;::@999;@6::CD=AB?AAA>???B
@ATNG8:03454:05305
TATGGTAGTAGTACACTAGTCATACCAGAAGATCAGGAACTCTAGAAGAATTCAGATTTTTAACACGAGAGTAAACGTAAAAAGAAGGTTTTACAAGACTCACGTTAACAATATTGCAGCAGTACGCACACAATCGAAGCGCAGTAAGGATGGCTAGTGTAACTAGCAAGAATACCACGAAAGCAAGAAAAAGAAGTACGCTATTAACTATTAACGTACCTGTCTCTTCCGAAACGAATGAGTACGAGAGAGCACACGTGTCTACCATCGTCCGTTAGAAGTCT
+
//:A=??>A;;55=<<>??>CCCCC@CCC?BBC@@?<@9>:<;?@>;??3:4:BBDFDDD2D@CCCECBABA@@8@A;;;;;*;=>C=@AA4@DC@CCCCCCCCC?B@BB@BBC@CCBBBBBBBCCBBBDDDAAAA@=@BBBCCBB?B?BBB@BCDCDCCB@CCCAA@@CC@ABB=@ACDC:>9939===?1?D?C>??BCFFD>A>BBCB?B?>@GFFBCCBBABB=@?@CC?CBB@BBC@@@CBBBBBBBBBBBBBAA@@???>AABBBC?CC@C??>?BBB
@ATNG8:03455:05270
GATTAGTATAGAGCTCTAACATAGTACTCATTCGTTTTCTGAAGAGACAGGTACGTTTAATAGTTAATAGCGTACTTCTTTTTCTTGCTTTCGTGGTATTTCTTGCTAGTTACACTAGCCATCCTTACTGCGCTTCGATTGTGTGCGTACTGCTGCAATATTGTTAACGTGAGTCTTGTAAAACCTTCTTTTTACGTTTACTCCCGTGTTAAAAATCTGAATTCTTCTAGAGTTCCTGATCTTCTGGTGTCGTCTATCATGTACTACCATCGTCCGTTAGAAGTCT
+
//71789:::4///////)/7//5665;;99.54444&4;;;:A>;;:<;28<7733(33888;,304::9;;:3/(/////$/6(////(/;;;795//)/;)////:;.55555<::4<//,/7::9<;;;;266>C=A999@999@@@D996<<9696:>>8<7>:>:?@ABC@CBBBB6A<?4;;;::*;:ABG=C000;300/0)/999$/55;<4;5;<8555=<<<8<6444555499;9>666;;;@BBBBBACCCCDD;::CDDC:;;<@;;6;AAA
@ATNG8:03460:05271
GATGTAGGCGACATACATACGCGCCAGAAGACAGGAACTCTAGAAGAATTCAGATTTTTAACACGAGAGTAAACGTAAAAAGAAGGTTTTACAAGACTCACGTTAACAATATTGCAGCAGTACGCACACAATCGAAGCGCAGTAAGGATGGCTAGTGTAACTAGCAAGAATACCACGAAAGCAAGAAAAAAGAAGTACGCTATTAACTATTAACGTACCTGTCTCTTCCGAAACGAATGAGTACCTCTCAGACGCTCGTCCTACCATCGTCCGTTAGAAGTCT
+
4445<::794444559:9954444.5557<9;55.5.55;;4//39:)/)/:::<<<<+;49:9444<<;;<4;;<<?>?+<@=>.555&5<<;?AA@@==;?;>;>>9?;;59:B<BBDAA@@BA@@@?9??9924888<<::4:9>9949=>;?B=A7?@B899=@@<9989=<;;;3877;?@@AA@(>?=7747B=;6;4;0----,2046==>9>><@@<?9<2377*73317<<<?9929<=@@@@@>=999:=:>?A<@<;<A?788@BBA?@@00
@ATNG8:03421:05353
GATGGTAGTGTGTCTCTGGTAGTAGTACACTAGTCATACCAGAAGATCAGGACTCTAGAAGAATTCAGATTTTTAAACACGAGAGTAAACGTAAAAAGAAGGTTTTACAAGACTCACGTTAACAATATTGCAGCAGTACGCACACAATCGAAGCGCAGTAAGGATGGCTAGTGTAACTAGCAAGAATACCAACGAAAGCAAGAAAAAGAAGTACGCTATTAACTATTAACGTACCTGTCTCTTCCGAAACGAATGAGTACGTGTGACGTACGTGAGCTACCATCGATTCGAGGAAGTCT
+
966>:>DBBB=BBBDB;;9:B?ADDCBBBBBBA@@A>>>455@<??;BDD>A@B=====787175////////$/:28::>;;;>===4;99999;*;>;@<@@@2CBCABBCCCA@AB@C?BB?@@@>AA@@@@?@@ABBBBB??:??::49>@@>>>>?A;ABB=A@A;<;::54994887371399-3-3==93;=>:<<<<<':704?=?<?;;67<7;9;69A=969>B@CDCCBCC;?;?@@<ADD@BBBBBBBAAABBECCCBCCCCBCBAAA@BBBB??=?BCC@D@CCCB
@ATNG8:03433:05386
GATGCATATCAGCGCAGCCCAGAAGATCAGGAACTCTAGAAGAATTCAGATTTTTAACACGAGAGTAAACGTAAAAAGAAGGTTTTACAAGAACTCACGTTAACAATATTGCAGCAGTACGCACACAATCGAAGCGCAGTAAGGATGGCTAGTGTGACTAGCAAGAATACCACGAAGCAAGAAAAAGAAGTACGACTATTAACTATTAACGTACCTGTCTACTTCCGAAACGAATGTAGTAACCTCTCAGACGCTCGTCCTACCATCGTCCGTTAGAAGTCT
+
?;<<A@B@@;;;<@@@<<=46<9=>966??8<8:544:885:;7:5::554444$4.44:<<>BB=BC<;::;>>>+>C?C?CDD8A?A=9813;89933-3:;<389?<AA989@?@?C?@@@>>:;ACBB>A@AA@AA?8<8998/7<78773355<<=>?:<<6988)////)/;;533337'7717?;:///;:9)703=>=/70777884<>66///;)/)/35.700*00///::1646444;;;333;8878333317783447;<6?9949343
@ATNG8:03425:05568
GATTAGTATAAGAGCTCTACATAGTTCTCATTCGTTTCGGAAGAGACAGGTACGTTAATAGTTAATAGCGTACTTCTTTTTCTTGCTTTCGTGGTATTCTTGCTAGTTACACTAGCCATCCTTACTGCGCTTCGATTGTGTGCGTACTGCTGCAATATTGTTAACGTGAGTCTTGTAAAACCTTCTTTTTACGTTTACTCTCGTGTTAAAAATCTGAATTCTTCTAGAGTTCCTGATCTTCTGGATAGCGACGCGATATACTTCCATCGTCCGTTAGAAGTCT
+
0//6:>???@>?CDDCCCCCBCDCC>BBDBA=A:9:7;C@E@CCCABBA@CCC:87:?CCCC?C?BBBBBBBCC?AAAA@.@A:?@AA<BBBB?BBB?BB<>>ACFF=@@BCB@@A;AAA=A;AA?>>>>>:?DED:=>?>==>@@@BBD>>>A<>>>;@@=C:>=>>>BAA@;??ADD5A=A=;7766)7;---)--3---;=:=.6555(269;C;A;AA<?@@AA>>;>=BBCB>>7;;C=CC@@>>>;;;;;;AAA??8:8;AB@??;?A=???<A???
@ATNG8:03442:05525
GATGGTAGCACGACACGACGATGTGTACTCATTCGTTTCGGAAGAGACAGGTACGTTAATAGTTAATAGCGTACTTCTTTTTCTTGCTTTCGTGGTATTCTTGCTAGTTACACTATCCATCCTTACTGCGCTTCGATTGTGTGCGTACTGCTGCAATATTGTTTACGTGAGTCTTGTAAAACCTCTTTTTACGTTTACTCTCGTGTTAAAATCTGAATTCTTCTAGAGTTCCTGATCTTCTGGGTGTATCAGCGAGTATCTACCATCGCAATTGCCTAGTCT
+
;55>9=BBCCDB=ADCCCC;;;CCGDDDDD@A>ACDF=CB@DACCB@AAC@CCBBB?B?BBCC@C@BBBBBBBA@===???.=A;A999(7??@=AAA=AC?>?@CAA>ABBCBBBB?B@A;><>>>?????<@FDD7;;@@>>>AAAAAA>>>>=888=?>>9>==><>::55.25899.7-/.7999(86556)--5---9535+255&2666:6=55515>;>:882828:=9==/--;;4---8>=98>??===AA@?;6;::://,/7==499:777
@ATNG8:03457:05573
GATGGTAGACATATCGTACTCTCTGTACTCATTCGTTTCGGAAGAGACAGGTACGTTAATAGTTAATAGCGTACTTCTTTTTCTTGCTTTCGTGGTATTCTTGCTAGTTACACTAGCCATCCTTACTGCGCTTCGATTGTGTGCGTACTGCTGCAATATTGTTAACGTGAGTCTTGTAAAACCTTCTTTTTACGTTTACTCTCGTGTTAAAAATCTGAATCTCTAGAGTTCCTTGATCTTCTGGTGTCGTCTATCATGTACTATCGTCCGTTAGAAGTCT
+
955>9>CCCCEBCBBBBCCAAACCCBBBBC;;6;BAB=BCAC@CBAACCB>BBBBC?C<@@BB?B=ABBBBBCBB>ABBBB3BC>B88928=?@;??C?BB9::AAAA>AB?????A<???<@<@C888;:@<==>B7;;AAADAAA@@>>>>?E>;;;=AC=B<@<;;;:C::479<9<29:A;>>>>>/=@:::)6666:9=986(///.$.....(26779996661616168755....4333;AA:88@A=<<::///977-/+/:5:<=7==AB
@ATNG8:03466:05594
GATGGTAGGACGAGCGTCTGAGAGGTACTCATTCGTTTCGGAAGAGACAGGTACGTTAATAGTTAATAGCGTACTTCTTTTTCTTGCTTTCGTGGTATTCTTGCTAGTTACACTAGCCATCCTTACTGCGCTTCGATTGTGTGCGTACTGCTGCAATATTGTTAACGTGAGTCTTGTAAAACCTTCTTTTTACGTTTACTCTCGTGTTAAAAATCTGAATTCTTCTAGAGTTCCTGATCTTCTGGGTGCGCTACAGTCTCTCTACATCGTCCGTTAGAAGTCT
+
///:688>85444484444889<<:;;?<A@<9A?@C:@@<<8@=BB=BC@CBBCC@CAFAAC@EACCABBBBBB?BBFDD2;;7:ABB=CCCB@CCCADE;;;BBBB>BCBB;;;A=BBC>C?;<<A;:;A<ACCB@CCCCBBB;;;@AABBBB?@@A@DE@C?BBA;::AA@>A;;;:*92:2:????0>?B@B:>@A@@@?;::4:999(9999;8<9CD>BBCBBBB=@8@=:>9945AB=9>@99:::::BCAAAC;;:C::999C>B@>B9929999
@ATNG8:03437:05651
GATAGCTCGCTGATGATATCTCCAGAAGATCAGGAACTCTAGAAGAATTCAGATTTTTAACATCGAGAGTAAACGTAAAAAGAAGGTTTTACAAGACTCACGTAACAATATTGCAGCAGTACGCACACAATCGAAGCGCAGTAAGGATGGCTAGTGTAACTAGCAAGAATACCACGGAAGCAAGAAAAAGAAGTACGCTATTAACTATTAACGTACCTGTCTCTTCCGAAACGAATGAGTACATAGATATACGTATAGCTACCATCGTCCGTTAGAAGTCT
+
?:?:;9>?DCCDCCCBBBBBBGACCCACCC;;;?B?BCD<<9D@CC@B?AA??=AAA/A?D:73<><<<777)7;6:999'//)/3888.89:7;<<;;==00/4//*/756999=@>BCCCCCCBCCC?BBBB>@@BBBBAC?C@C??>?BEDDCCC?BBBBBA@CC@BBA=AAD?C@>>>>ADCCA/CD?A>>>CBBA?9?;????;>;>ACCB@BBBAABB>A>ADD>CCC>AAACCDCCC@@@AACBAAA?>AAA>@@<>===BD?CC?ACC?B:::
@ATNG8:03432:05710
GATGGTAGAGTACAGTGTAGTAGACCAGAAGATCAGGAACTCGTAAGAAGAATTCAGAATTTTTAACACGAGAGTAAACGTAAAAAAGAAGGTTTTACAAGACTCACGTTAACAATATTGCAGCAGTACGCACACAATCGAAGCGCAGTAAGGATGGCTAGTGTAACTAGCAAGAATACCACGAAAGCAGGAAAAAGAAGTACGCTATTAACTATTAACGTACCTGTCTCTTCCGAAACTAATGAGTACTGTATCTATGTGTGCGCTACTATCGTCCGTTAGAAGTCT
+
//77)//<<;;<;555<<<;;9955.5997==;6658::<<0///)/7)//69688//*0000)/0666/////;::(//444444#44.5.55506;>9>A;::0<00*/5::6;<>;===B@@@A;::AABBEE@B<;;@BACC@;:;?B;@00*0<>>>?=B<@AABBD@AA>ABB?D@000*////(////'/65774;;;;6605452594<8>=BBB?;00000;;?9=AC=????BB>>>BAAABBBA999ABBAA???AA==@@>5557;;497717256
@ATNG8:03453:05750
GATGGTAGCTATACGTATATCTATGTACTCATTCGTTTCGGAAGAGACAGGTACGTTAATAGTTAATAGCGTACTTCTTTTTCTTGCTTTCGTGGTATTCTTGCTAGTTACACTAGCCATCCTTACTGCGCTTCGATTGTGTGCGTACTGCTGCAATATTGTTAATGTGAGTCTTGTAAAACCTTCTTTTTACGTTTACTCTCGTGTTAAAAATCTGAATTCTTCTAGAGTTCCTGATCTTCTGGTCTACTACACTGTACTCTACCATCGTCTGTTAGAAGTCT
+
:55<9=BBBCCBBBDCCCCCCCCCCCBABB9989AAB>CF@C@CCCCBBB?BCB??>??BCAA>AACBB??ACBB<<<<<<1>C@CCCD>A@BB=AAB@BC598BBBB?BBCCBBBC=B<<8<;A?>>>888;??AC7;;==?8:8AB>>>8:8>;<<;:??;?28@DDBCBCC@A99:969=@=9::::*:BABE=BBBBCCC@?@5;:;:)9@A@C@C@BB?BBBBBBB?B?BABBCC577B?BBCAAA?8::AA???AAABB=:577>===><>@A=;<;?
@ATNG8:03502:05150
GATGGTAGACACGTGTGCTCTCTCGTACTCATTCGTTTCGGAAGAGACAGGTACGTTAATAGTTAATAGCGTACTTCTTTTTTCTTGCTTTCGTGGTATTCTTGCTAGTTACACTAGCCATCCTTACTGCGCTTCGATTGTGTGCGTACTGCTGCAATATTGTTAACGTGAGTCTTGTAAAACCTTTCTTTTTTACGTTTTACTCTCGTGTTAAAAATCTGAATTCTTCTAGAGTTCCTGATCTTTCTGGTATGACTAGTGTACTACTACCATCTTCCGTTAGAAGTCT
+
///:69AAC@A;;5@:666>=<BBBAAA;:9A=BBBB>BD@D=@@@@@@A;???@A>A>A???<@>=BBEBBA;?5777777$7938><@38:=?;>99378377739948>??=;;=7:;:8<;<<=A;;;;5:=<<189>:;;=>>=>>>;;;;:7777//)/7::>AA>??>797777*7187.9=<?AA'669999-9-----2867-5555'2666C6A68;7;BAA>>><B<BB>>>>>7>?B<A;;:==<<>>@@AA>==///*////7<7::6:=@=A@??
@ATNG8:03507:05146
GATGGTAGCTCTGCTCTGACTCTCGTACTCATTCGTTTCGGAAGAGACAGGTACGTTAATAGTTAATAGCTGTACTTCTTTTTTCTTGCTTTCGTGGTATTCTTGCTAGTTACACTAGCCATCCTTACTGCGCTTCCGATTTGTGTGCGTACTGCTGCAATATTGTTAACGTGAGTCTTGTAAAACCTTCTTTTTACGTTTACTCTCGTGTTAAAAATCTGAATTCTTCTAGAGTTCCTGATCTTCTGGACGACGCGCACCTGACACTACCATCGTTATCGGAAAGTCT
+
BBBC?DBBB@<ACBBCCBAAABBCCCBDBB@@;@AB@9?@=??BCCDCCCAFICBB?B?;;6C;B=>=<0//979:6::<:::$44.4BCB=@@@C?BB@:><-00:>@A=A@AAACCC;9:B<@6<<A@=:>>*0)////)//;555;:::::;997747//)/839)/5?>===9=955555&59=9>@@CC1@A;;;7:BBCCCHCCC<A@@@,@@@@A?A@KK@BBCC<;;7;>BBBBCDACCJ?BA<;;ACBBBB?@BCFFCBBB>AA@@@>BABB7;<6<A@@
@ATNG8:03482:05185
GATGGTAGTGTCAGTGCGCGTCGTCCAGAAGATCAGGAACTCTAGAAGAATTCAGATTTTTAACACGAGAGTAACGTAAAAAGAAGGTTTTACAAGACTCACGTTAACAATATTGCAGCAGTACGCACACAATCGAAGCGCAGTAAGGATGGCTAGTGTAACTAGCAAGAATACCACGAAAGCAAGAAAAAGAAGTACGCTATTAACTATTAACGTACCTGTCTCTTCCGAAACGAATGAGTACTATAGACTATCTGAGACTGCCAAGGCACACAGGGGATAGG
+
0//;6:?AABBBCCCCBACCC>966<@DDACEABAC?C?BBDCCCCACC>B<@AA?????.??ABBAAABCBB?BBDDDCC2CD@D6;;;.;AA>B;;<ECCBC?B?@@=@BB?BCCCDCCCCCBCCCCDD@CBBB>@@CDDC@?<@?C;;:;BBBBCBB@BCCBBB?BF?999>A@BB?9@9949@DDE3BB@B999BB?=>:==B>===A=??CBB?BBAAABB6:6:==6=::6:@@ABBBCBBBBBCBBFDDCABAAACC?B>A?@ABB:;:CD6AA999
@ATNG8:03489:05264
GATGGTAGACATATCGTACTCTCTGTACTCATTCGTTTCGGAAGAGACAGGTACGTTAATAGTTAATAGACGTACTTCTTTTTCTTGCTTTCTGTTGGTATTCTTGCTAGTTTACACTAGCCATCCTTACTCGCGCTTCGATTGTGTGCGTACTGCTGCAATATTGTTAACGTGAGTCTTGTAAAACCTTCTTTTTACGTTTAACTCTTCGTGTTTAAAAATCTTGAATTCTCTAGAGTTCCTTGATCTTCGGTGTCTGATCTGTATCACTACCTTCGTCCGTTAGAAGTCT
+
59;C@BBBBBCDCCBBBBBBDCCBBDECCC@@=@AAA;@A=@=:4444435:;;4404498;<895;=///8///6(/3999)887<=BB;955;4</826/25.57552//'.6....554;>;7;573-----..(22894558979=<9<A:995783/./3//)/5<>;>;<>>=8:<>;<-:4:988888(8>///+/166//)/998<</7777)7//)-9060///;8;?>><><@=@AAAA=@@3:775.-,****,,223677:6;1559=35505995:688
@ATNG8:03475:05304
GATGGTAGTGGATACAGATCAGACACCAGAAGATCAGGAACTCTAGAAGAATTCAGATTTTTAACACGAGAGTAAACGTAAAAGAAGGTTTACAAGACTCACGTTAACAATATTGCAGCAGTACGCACACAATCGAAGCGCAGTAAGGATGGCTAGTGTAACTAGCAAGAATACCACGAAAAGCAAGAAAAAGAAGTACGCTATTAACTATTAACGTACCTGTCTCTTCCGAAACGAATGAGTACTATGTAGAGCTCTATACTAATCGTCCGTTAGAAGTCT
+
<BBB;=>@00)/:99<==<<>>666=8;;;269A<@=4625<>=BB=9B;474///::;;;+;8:A<BB???:99)334444&4<7<.55)55:5:;;?@@=5;4;5;C=AAA=@BBCBBCCC;;9DDBBB?BBAB?B@AAB<;9?C@B;;8;A??@??A=?=?@?@9=?87785<8....)..-)-8855)5718888;;:==;A5:9>@=D676BBA<@@A@@?A@C;=AA597====9?A?787==>ABA897@@@=:9:>:=><AA@BB@EBA?A???
@ATNG8:03486:05465
GATGGTAGCACGACACGACGATGTGTACTCATTCGTTTCGGAAGAGACAGGTACGTTAATAGTTTAATAGCGTACTTCTTTTTCTTGCTTTCGTGGTATTCTTGCTAGTTACACTAGCCATCCTTACTGCGCTTCGATTGTGTGCGTACTGCTGCAATATTGTTAACGTGAGTCTTGTAAAACCTTCTTTTTACGTTTACTCTCGTGTTAAAAATCTGAATTCTTCTAGAGTTCCTGATCTTCTGGACGACGCGCACTGACACATCGTCCGTTAGAAGTCT
+
;59>;>DBBBCB=C=BBCC>@BA@@@@@<<BC@CIGD?BBBDACB;;;@@:>?A<@@C9=>;;;(938;;;AAA@A?<<<<<+:@?B@=>28::;8=;;7;=6;>?A??:?AAAAABC?BBA;A<??;777688=>?@<@AAA@@@>>>AAAA:::;===<>B=A<@@@@@@BAA:>>AA@3?;?7;;@@@/>>>>?-8676<9<<AA8::::+:///<171;=<A>==@@C<B<AAB???:::<7::///===D???@@>>>;;;====BD=AAA:>>??
@ATNG8:03494:05455
GATGTAGATACTCGCTGATACACCCAGAAAGATCAGGAACTCTAGAAGAATTCAGATTTTTAACACGAGAGTAAACGTAAAAAGAAGGTTTTACAAGACTCACGTTAACAATATTGCAGCAGTACGCACACAATCGAAGCGCAGTAAGGATGGCTAGTGTAACTAGCAAGAATACCACGAAGCAAGAAAAAAGAAGTACGCTATTAACTATTAACGTACCTGTCTCTTCCGAAACGAATGAGTACACATCGTCGTGTCGTGCTACCATCGTCCGTTAGAAGTCT
+
55----77?::==@>AAA@?@@@@8@::;)5;94458=8<=BBBBB@AB?A>??::8BBB3B?AABBDD@@000*000<;;;)993:.555&5595;:;BB@@;;4;;?@=BBA<@@AABBBCCGFCCCC@@=A<<;=@@ABCCCC?C@CBB?BC@@;;;C?CCCBAB@CD??@?<??@@;??A?@@@@>@&=<:=:79@@=AA5855AAA;A;==BCC@BBBBBBC?B>AA@;@9:6:::BBBBBBBBAAACC:::BCCDCCCC?AAABBB?BB?ABB@BBAA
@ATNG8:03470:05515
GTTAGGCACTGCGCACACATCCCAGAAGATCAGGAACTCTAGAAGAATTCAGATTTTTAACACGAGAGTAAACGTAAAAAGAAGGTTTTACAAGACTCACGTTAACTATATTGCAGCATTACGCACACAATCGAAGCGCAGTAAGGATGGCTAGTGTAACTAGCAAGAATACCACGAAAGCAAGAAAAAGAAGTACGCTATTAACTATTAACGTACCTGTCTCTTCCGAAACGAATGAGTACATAGATATACGTATAGCTACCATCGTCCGTTAGAAGTCT
+
?;7;>9>ABBBCCCCCCCBBBG?DAA?BBBBBB@B?AACCCIFBDF@B?BAAAAAAA0A@BBBBBCCDBBA9@B;;;;;*;B=A>BBB9BBB?AAABBBBGD@C@CCCCCC?AACCCBC?BBBBAAB??<@BBB?BBB@@@9959?BBC?B???BBBD?A@@???<AA<A@@<@@>>>9>>>=@@@@@/@A=B677A@@@A<@<@@>=:=7::>??;>>>??@A<@=DDD8@AA>BBCD>>??;;AAABBA?>>?AA@@@??;<::9==8=C:==A=B@??
@ATNG8:03509:05557
GATGGTAGTACATGATAGACGACACCAGAAGATCAGGAACTCTAGAAGAATTCAGATTTTTAACACGAGAGTAAACGTAAAAAGAAGGTTTTACAAGACTCACGTTAACAATATTGCAGCAGTACGACACAATCGAAGCGCAGTAAGGATGGCTAGTGTAACTAGCAAGAATACCACGAAAGCAAGAAAAAGAAGTACGCTATTAACTATTAACGTACCTGTCTCTTCCGAAACGAATGAGTACGTGTGCGACGTGTCTCCTACATCGTCCGTTAGAAGTCT
+
<8@B?BBBBCCDDCBBDCCC;99@A8==@<>CEA<<9<<@@?CCCC@CC=@?@CCAAAAA2B@CCCCCCCJCCC=BA;;;;;*;A=A<BAA9ABB?BCBCCBCCC@C@CB?BBB?BACCABCCCCCDBBBC@CBCC>CBBBEDDC?A=@998:DCCDDCC@CCCDCC@BB?AAA?ACCEE>B@?;87777'7A?BBACCCCBB?B?BBBB?B?CCCCCBDCBBBCB=A?ACC=CBB>AABCCCBAAABBABBBBBBCDBB>BBAAA>>@B@BB?BDD>AABA
@ATNG8:03493:05648
GATAGCAGACGTGACAGAGCGCCAGAAGATCAGGAACTCTAGAAGAATTCAGATTTTTAACACGAGAGTAAACGTAAAAAGAAGGTTTTACAAGACTCACGTTAACAATATTGCAGCAGTACGCACACAATCGAAGCGCAGTAAGGATGGCTAGTGTAACTAGCAAGAATACCACGAAAGCAAGAAAAAGAAGTACGCTATTAACTATTAACGTACCTGTCTCTTCCGAAACGAATGAGTACGAGAGTCAGAGCAGAGCTACCATCGTCCGTTAGAAGTCT
+
:55>CCCCCCC=BBB;;;CCBB?AA@<@CCBBC@E?BBCAABB?BB?B@BBAAAAAA2B?BBBBBAAAA@@:@AAAAAB0AB=A=AAA9BEFBCCCCCCCCC?B?BC?BBD?AA@ABCCEECC@@@BBB?CBCC@BBBBA@@B>C?CBB?BDCCCACC?BCCBDC@>>;?AA=AABBB=???<>????1?C?BA@@CAAAA<A<A@@@=@<?@BBB?BCAA@CB>A>ADD>CBC?BBBBBBBBBBBBBBBBBCCBBBBBAAA=AA@=>>=>><>??;????
@ATNG8:03508:05666
GATGGTAGTGTCAGTGCGCGTCGTCCAGAAGATCAGGAACTCTAGAAGAATTCAGATTTTTAACACGAGAGTAAACGTAAAAAGAAGGTTTTACAAGACTCACGTTAACAATATTGCAGCAGTACGCACACAATCGAAGCGCAGTAAGGATGGCTAGTGTAACTAGCAAGAATACCACGAAAGCAAGAAAAAGAAGTACGCTATTAACTATTAACGTACCTGTCTCTTCCGAAACGAATGAGTACTATAGACTATCTGAGACTGCCAAGGCACACAGGGGATAGG
+
966>;?ECBBBCDBBBCCFCCCCBB@CDE@CCCCCC@B@CCCCCCC?AA?C@CCAAACCC3B?BDDCCCCBAAA;AABCCCC5CC?B6;;;6;CEAGBBBCCCBD@D@BB?BCC>A@BBBBCCCDCCCCBBB@CBAA?AAAABBBB?GAG99;9CCCCAAC?CCCAAB?BD@A@A688BBB:@?>988777(9A?CA@@BBAAA:=:>ABB8;8;ABBB@BBBBBCC>A=ACE>BBB?BBBCCBBAACCCC@@@BCCC99:CCCC?B?B?CCAAABBBB:BBBCC
@ATNG8:03514:05699
GATGGTAGCACGAGTCACTCATATCCAGAAGATCAGGAACTCTAGAAGAATTCAGATTTTTAACACGAGAGTAAACGTAAAAAGAAGGTTTTACAAGACTCACGTTAACAATATTGCAGCAGTACGCACACAATCGAAGCGCAGTAAGGATGGCTAGTGTAACTAGCAAGAATACCACGAAAGCAAGAAAAAGGAGTACGCTATTAACTATTAACGTACCTGTCTCTTCCGAAACGAATGAGTACTATGTAGAGCTCTATACTAATCGTCCGTTAGAAGTCT
+
;9:C:BDDDCBB=CCDCCDFB@?@D<CCB@BCCBAA?BGCCCBBBD@DD?C?@@??@@@@0@@DBCCCBBFBBB>AABBHGE5AA@C@FEC9CDDBBBBCDCCBB?B@CC@BBC?BBABBCCCDBBBBBCCD@DDAA>@BAABBBB?C?CBB?ACCDDCAA?ABBAB@>CC?AAA=@@@@@8?==;99999(:;@A?>;@@A=>;><>?BB:>:>ABBB@BB@@@BB>A>ABB?BAB?CCCCCCCAAAAAACCCCA???@@A??;?AACC=CC?CCC?B>>>
@ATNG8:03518:05693
GATGGTAGTATCTGCACACTCTGTCCAGAAGATCAGGAAACTCTAGAAGAATTCAGATTTTTAACATCGAGAGTAAACGTAAAAAGAAGGTTTTACAAGACTCACGTTAACAATATTGCAGCAGTACGCACACAATCGAAGCGCAGTAAGGATGGCTATTGTAACTAGCAAGAATACCACGAAAGCAAGAAAAAGAAGTACGCTATTAACTATTAACGTACCTGTCTCTTCCGAAACGAATGAGTACGAGAGAGCACACGTGTCTACATCGTCCGTTAGAAGTCT
+
777?6<=A@@@<<=<;;;;>>><<<<?@>:>=999:295)4;<9:;<:>;6;;00---556'638///;9889333(39:<===+43/34999/88;5::======C>C?BB@>>><=>>BECCCCCCCBBBBB?ABBB@@@@BCCBB?B@CBB@BCCC?BCB@BBBBBB?CC?CBB>AABAC<AAA=@@@@?2@B@BBAAB@AAA7>:=>AA1737ABAB@EEAA@CD@B?ACD>CCC???@BBABBBAAABBABCCCAAAACCCBB@AABB?BB?BBB?BBBB
@ATNG8:03519:05687
GATGGTAGCGCATATCAGCGCAGCCCAGCAAGATCAGGAACTCTAGAAGAATCAGATTTTTTAACACGAGAGTAAATGTAAAAAGAAGGTTTTACAAGACTCACGTTAACAATATTGCAGCAGTACGCACACAATCGAAGCGCAGTAAGGATGGCTAGTGTAACTAGCAAGAATACCACGAAAGCAAGAAAAAGAAGTACGCTATTAACTATTAACGTACCTGTCTCTTCCGAAACGAATGAGTACGATGAGAGAGCTCTCTCTACCACTCGTCCGTTAGAAGTCT
+
::<B=@;@:==>;;;<=::::555<)////)///99;)5.544;:986::+////444444#47:995555569<2<;55555$5949.544&44924@999:<5646:>>9<<=+/0>00/9:>AAAAA;;:>@@@@>AAABCCDB>B?ABB?CBBBBBBB?BCC99:>??=AA@<?;;;;5;00*00000(0<6<;;=>@@==:=8==??;?:==CCC@CBBBBBB=@=@@B;B;;7;A@@@CBAAA@@@@@A9:9BBB@@@;;70/0;=AC<>=@><<<799A
@ATNG8:03478:05752
GATGGTAGATATATGCACGCTCTACCAGAAGATCAGGAACTCTAGAAGAATTCAGATTTTTAACACGAGAGTAAACGTAAAAAGAAGGTTTTACAAGACTCACGTTAACAATATTGCAGCAGTACGCACACAATCGAAGCGCAGTAAGGATGGCTAGTGTAACTAGCAAGAATACCACGAAAGCAAGAAAAAGAAGTACGCTATTAACTATTAACGTACCTGTCTCTTCCGAAACGAATGAGTACACACTCTCATATGACACTACCATCGTCCTTTAGAAGTCT
+
AAAC@DCBBCBBBBBCCCBBCCCBB?CBB?BCBBBB?B?BBBCCCC@BB?A=@AA>>???.?;BBBBBBBCBA@8=>::;;;*;C>A;@@@8@CC@BAACGCDCB@B@CC?BBB@DCC@AACCCDDFFBBAC@CDCC?CCBBBCCC?DBCBB@BBCCBCBB?BDCBBB@CD@?@@<>>BCB9A=<7<@@AB3AD?C999BCCB@<@<AAAA=A=A>BCB?CDCBBBC?C@BCC>CBB?BBBBBCBBBAAAAABBBAABCCCAABC?CBBBA@>??9?DDAB::9
@ATNG8:03506:05736
GATGGTAGTGTCAGTGCGCGTCGTCCAGAAGATCAGGAACTCTAGAAGAATTCAGATTTTTAACACGTGAGTAAACGTAAAAAGAAGGTTTTACAAGACTCACGTTAACAATATTGCAGCAGTACGCACACAATCGAAGCGCAGTAAGGATGGCTAGTGTAACTAGCAAGAATACCACGAAAGCAAGAAAAAAGAAAGTACGCTATTAACTATTAACGTACCTGTCTCTTCCGAAACGAATGGTACATAGATATACGTATAGCTACCATCGTAATTGCGAAGTCT
+
0//86::AAJABBBA@BBCCD;;9B@BBCACCCBA@=A=AAAAA=?:99.45998?????.=4=<;==80/::;5///<;;;*//)54999+9:;550/7/0/<;3:8;:::@@;@??;BBCCCCCCBCB;;7<;;;<@@CBAAAA=A<A;;49>@8>555288<?==98=78==488:::.7;;5788889$877(7=89BB9=9).*...6262825957<<<@=;=3837>>8:::6//(///;=@=?>>989><A>?@>9769=>????<A377@@;>@@@
@ATNG8:03530:05126
GATTGTCAGTGCGCGTCGTCCAGAAGATCAGGAACTCTAGAAGAATTCAGATTTTTAACACGAGAGTAAACGTAAAAAGAAGGTTTTACAAGACTCACGTTAACAATATTGCAGCAGTACGCACACAATCGAAGCGCAGTAAGGATGGCTAGTGTAACTAGCAAGAATACCACGAAAAGCAAGAAAAAGAAGTACGCTATTAACTATTAACGTACCTGTCTCTTCCGAAACGAATGAGTACACATCGTCGTGTCGTGCTACCATCGTCCGTTAGAAGTCT
+
9440559::::<AB@@@BBC@BGDABBBBBA=A@CHCCHFC?BB?B<<>DA@@@@,>>@CBAAACB;;;0;@?A@@@,;;7;>CCC:B@@>@BBB;;9CB@B@CC?AAA8::ABBBBHCBBBC??@D?B@A@?A@@@@@@B=?=?AB?BBBBBBCC?BBBBCB?BB@DCB>B>0000,000:00000)7=;?ABBBBBBB?B?CBBB=A>???AB@BBABBBB?B?BA@9=:;6;::BBCCCAAACCCCCCCCCB???@BA>BBBBBA?CC?BCC@CCBB
@ATNG8:03522:05172
GATGGTAGATATATGCACGCTCTACCAGAAGATCAGGAACTCTAGAAGAATTCAGATTTTTAACACGAGAGTAAACGTAAAAAAGAAGGTTTTACAAGACTCACGTTAACAATATTGCAGCAGTACGCACACAATCGAAGCGCAGTAAGGATGGCTAGTGTAACTAGCAAGAATACCACGAAAAGCAAGAAAAAGAAGTACGCTATTAACTATTAACGTACCTGTCTCTTCCGAAACGATGAGTACTATAGACTATCTGAGACATCGTCCGTTAGAAGTCT
+
88:B:BCCCCBBBBBBB9666<<@B@CFA:==BC;;9<>A>;@@:B?BB@DA@?@A@A@@.>3:9;773<9887.;<944444#44.43999.;<=8<==ABB<;;?A=BE@CCG@BBBAAADCJHBCCEBAA=A@;;5;;??BBAA>B?B@@>@CBABCCC?A@@BCB?BB?@@?;>?::99+9:93:99::(:?<?A@BBBBBB@B?AABB;=8<:@@B@CCCCBBB=@<@@A9=9:977<<=>9999<<<>=>>>???:==?>8949::585<8B@BB
@ATNG8:03555:05196
GATTAGTATAGAGCTCTACATAGTACTCATTCGTTTCGGAAGAGACAGGTACGTTAATAGTTAATAGCGTACTTCTTTTTCTTGCTTTCGTGGTATTCTTGCTAGTTACACTAGCCATCCTTACTGCGCTTCGATTGTGTGCGTACTGCTGCAATATTGTTAACGTGAGTCTTGTAAAACCTTCTTTTTACGTTTACTCTCGTGTTAAAAATCTGAATTCTTCTAGAGTTCCTGATCTTCTGGGCAGACTCTCACACGCCTACCATCGTCCGTTAGAAGTCT
+
9557:?CDCCAABCCCCCCCCBBBDDDEAA>@>>@8@C@C@CCCCCCC?BBB@@<A@DDBB@B@BCBBCCB>D8?>>>=.7=3>993,3=?C=BBC<>?>ABBCBB?ACCBB<>>;@@@=A<AA?>?AAA=A@@@<@AB@>>>?BAAAB===A=>=><@@<@<===>ECC>>;>??>?3=:>:88888(8>888*7<<;::??>?8=<=<.9@@@@<C<BA<???B>>><A<ACAA;:7;>>>7?;;;>=;;<AAAAAD;@@@<=;;:<=:;;7;BB;????
@ATNG8:03564:05182
GATGTAGCGCGACGAGCGTAGACCCAGAAGATCAGGAACTCTAGAAGAATTCAGATTTTTACACGAGAGTAAACGTAAAAAGAGGGTTTTACAAGACTCACGTTAACAATATTGCAGCAGTACGCACACAATCGAAGCGCAGTAAGGATGGCTAGTGTAACTAGCAAGAATACCACGAAAGCAAGAAAAAAGAAGTACGCTATTAACTATTAACGTACCTGTCTCTTCCGAAACGAATGAGTACGATGAGAGAGCTCTCTCTACCATCGTCCGTTAGAAGTCT
+
445;===ABB;:;CCBCDCDCCCF>CCB@BCCDAA?A?BBDBBBD@CC?C?BBBBBCCC3CCCCBBBBB@@@9??@@AA?,@@BA9BBA7BECACCCCCCC;:7;@BB@BCA@BCCBDDCCCCCCCBBBC@CBBB=@@@>@@??9@?C;;;<FCCBBBC@CBBBBC?BB@BBB9::CCC=???:=>>@@@(>@=@000<??==:>=@@A@:=:>@CCB@CCAAACC8:9;BD>CAA?BCBBBBBBBCCBBBBBBBA>::===?A<A>>>AB@DC@DAA>A=88
@ATNG8:03553:05247
GATGGTAGAGAGACTGTAGCGCACCCAGAAGATCAGGAACTCTAGAAGAATTCAGATTTTTAACACGAGAGTAAACGTAAAAAGAAGGTTTTACAAGACTCACGTTAACAATATTGCAGCAGTACGCACACAATCGAAGCGCAGTAAGGATGGCTAGTGTAACTAGCAAGAATACCACGAAAAGCAAGAAAAAAGAAGTACGCTATTAACTATTAACGTACCTGTCTCTTCCGAAACGAATGAGTACGAGAGTCAGAGCAGAGCTACTATCGTCCGTTAGAAGTCT
+
;55<9=ABA@?BEGCBCCCCBBBAA<@BB?B;;;;;6;=ABBBBBD@CC?C?A@=99:9:):9@@BBCBBBBBB:>?@@>>>,9:254==>7@BCAC;;<BBCBB@B@ED@DAB?@BECBBBCCCCCCDCCC?@@@B?B@@ACCCB@D@CCB@BCABACCB@CCCAAA?BA>AB@9>=7777*8;;89999::%:?;?979BBCBB8:888>=2;5;?BBB?BBBAACD@C@???<@BC@CCBBBACCCCAAACBBBBAAA???BCBBAA@@A@>>=:===7=?;:
@ATNG8:03535:05270
GATGGTAGCGCACACATAGATACAGTACTCATTCGTTTCGGAAGAGACAGGTACGTTTAATAGTTAATAGACGTAACTTCTTTTTCTTTGCTTTCTGTGGTATTTCTTGCTAGTTACACTAGCCATCCTTACTGCGCTTCGATTGTGTGCGTACTGCTGCAATATTGTTAACGTGAGTCTTGTAAAAACCTTCTTTTTACGTTTACTCTCGTGTTAAAAATCTGAATTCTTCTAGAGTTCCTGATCTTCTGGTAGAGCGTGCATATATCTACCATCGTCCGTTTGAAGTCT
+
444:7=566=>A966=>=<=<99595555<::;<90;+0/27)/////883/////;)/,/;;<.9255554;995;<7;;@@@+===45//;)///8:5;8;:386)////9;79<;<<>55.655494>=>;>9;<166;;9?==;;;;;;<=@==C??:999=@@9>8@A???>A@@:?99999'9:>:@@@?@.99@@B6@;;9:99:55.5555$555995;4;>8996695<:?:>==;55059<9?9599==>59559:99>;//)/9/45<.444)4;7:://
@ATNG8:03525:05329
GATAGTGTCATATGAGAGTGTGTACTCATTCGTTTCGGAAGAGACAGGTACGTTAATAGTTAATAGCGTACTTCTTTTTCTTGCTTTCGTGGTATTCTTGCTAGTTACACTAGCCATCCTTACTGCGCTTCGATTGTGTGCGTACTGCTGCAATATTGTTAACGTGAGTCTTGTAAAACCTTCTTTTTACGTTTACTCTCGTGTTAAAAATCTGAATTCTTCTAGAGTTCCTGATCTTCTGGATAGCGACGCGATATACTACCATCGTCCGTTAGAAGTCT
+
:59BBBBBB@@ABCCCCIFCBBBCBBAA@@BBBD=CC@C@CBBBBBCACCCCC@C?BBCCAE@CCBBGICCC?AAA@@0@D@CBFD>CB;;:;BC?CC:=;BBBC@DDCAACCB<ABC@CFCDCECCDFACDDC@CCGCCCCBCECCCBBBA>B@@>AE@D@B;:;BBBCD@DBBBB7@=@=;;;;;*;C;;;7;BBBCBB=;;AHHKI5I;;;C@CBHC@CCCCCCD@C?@@@BBB@BBC@CBBCBBBBAAAAACCCCCCB?AACCEE?BB?CCB?BB;;
@ATNG8:03545:05320
GATGGTAGAGTATCATGTGTATCTCCAGAAGATCAGGAACTCTAGAAGAATTCAGATTTTTAACACGAGAGTAAACGTAAAAAGAAGGTTTTACAAGACTCACGTTAACAATATTGCAGCAGTACGCACACAATCGAAGCGCAGTAAGGATGGCTTGTGTAACTAGCAAGAATACCACGAAAGCAAGAAAAAGAAGTACGCTATTAACTATTAACGTACCTGTCTCTTCCGAACGAATGAGTACTACTCTCAGAGACACACTAATCGTCCGTTAGAAGTCT
+
@849.4999<?<<==;;;=555555.444699:><A?B?BBCBCBB?BC@C@DDBBBDEE5B?BBBBCCCBCCC>BBAAAAA0AD@C?CCC<BCC@CBBCCCCBB?B@CC?BBC?CCBBAABCCCBBBECCB?CCCC?CBBBBBCB=B>BAA=AB<@@BBB@C@@@DF@BB?BBB@CCBBB<@@@<@@@@@2@B=A???BCBEC??;?A@@<@<ABCBCADCBCBCA5;5;@=@BC?CCECBCAAAAABBBBBABABBBB????BBABB?BB@BCE@CAAA
@ATNG8:03557:05342
GATGGTAGCTCACGTACGTCACACGTACTCATTCGTTTCGGAAGAGACAGGTACGTTAATAGTTAATAGCGTACTTCTTTTTCTTGCTTTCTTGGTATTCTTGCTAGTTACACTAGCCATCCTTACTGCGCTTCGATTGTGTGCGTACTGCTGCAATATTGTTAACGTGAGTCTTGTAAAACCTTCTTTTTACGTTTACTCTCGTGTTAAAAATCTGAATTCTTCTAGAGTTCCTGATCTTCTGGGTCTCTCTCTCACGCACTACCATCGAACTTGCAGAGTCT
+
:::<9=BDCCCCCCCB;;;FECBCBBAAAB@@=@AAA;AB?BACCCCCBB?BBBAB?B?ACBB@B?BBBBBAAAA??AACC1AA>ABEE>AA>B?BBD?CC6:9?@AA<AAAAA@=>:=@@<@<@>>>@@??:>=>=9=AA@;;;;:?A?AA?@@<A@?:<=/8,6A>?@@A@B:>;???3?;?=>>>>>/9:5<=/<==<8>>=AC<@@@>*9:C:@5A=AA<===???A=D>B867@>8;:;=6=A@A@==>???>>>AAAAA;>>@@@<@@:<====@???
@ATNG8:03529:05392
GATGGTAGGCGACATACATACGCGCCAGAAGATCAGGAACTCTAGAAGAATTCAGATTTTTAACACGAGAGTAAACGTAAAAAGAAGGTTTTACAAGACTCACGTTAACAATATTGCAGCAGTACGCACACAATCGAAGCGCAGTAAGGATGGCTAGTGTAGCAAGAATACCACGAAAGCAAGAAAAAGAAGTACGCTATTAACTATTAACGTACCTGTCTCTTCCGAAACGAATGAGTACGATGAGAGAGCTCTCTCTACCATCGTCCGTTAGAAGTCT
+
89;C9C?@>AAAACCCDDCCCBBBB?BDD@DCCCAA>A@CCCCCCC?BA>A@CBBCCCCC1C@CCCCCBBBDDD>DB99999*9B=B2;;;.<CB=BBBBHDCCB@B?BC@BBB>A@ABBCDCBBBCCCCCC@CCBB?BAA@CCA@>A@CBB@BCCCBBAABBD@BC>@DD@CBBAB=AAA?BBDDD1BB?BBBCCBBBC?CACCCD?B?BCCCC?CCBBAA@?C?CCC;ACDACCCCBBBBABBACBBBBB???BBBBAA>BDBBAB>BB@BBB<>>AA
@ATNG8:03568:05376
GATGGTAGCATCATGCATATCTCACCAGAAGATCAGGAACTCTAGAAGAATTCAGATTTTTAACACGAGAGTAAACGTAAAAAGAAGGTTTTACAAGACTCACGTTAACAATATTGCAGCAGTACGCACACAATCGAAGCGCAGTAAGGATGGCTAGTGTAACTAGCAAGAATACCACGAAAGCAAGAAAAAGAAGTACGCTATTAACTATTAACGTACCTGTCTCTTCCGAAACGAATGAGTACTGCGTCTCACTCTCGCCTACCATTGTCCGTTAGAAGTCT
+
?A@C@BBBBBCCC99;CCDDCDDDD?BCC?CCCCBB?C@DCC@AAC?CC?B@@@ABBCCC3C?BBB@@ABBBBD=@>:::::*:?;@>BCC:BIJGBBBHCCB@@?@@BB?BBC@CBEDCBBCCCCCBCCCD@BCBB@BBBABBAB>C@C@@>@BB::<CD@CBBCCDACC?BBB?BBBBA=B??<>DDDC/CC?C@@@ACCBA<A;??AA<@:@?BBB@CCCCCCC<?=@DD>CBB>BBCBBBBBBBACBCC;;:CCCCC?CCC@CC@BCC?CC?CBB?BA@@
@ATNG8:03531:05502
GATGGTAGCGCATATCAGCGCAGCCCAGCAAGAATCAGGAACTCATAGAAGAATTACAGATTTTTTAACACGAGAGTAAACGTAAAAAGAAGGTTTTACAAGACTCACGTTAACAATATTGCAGCAGTACGCACACAATCGAAGCGCAGTAAGGATGGCTAGTGTAACTAGCAGAATACCACGAAAGCAAGAAAAAGAAGTACGCTATTAACTATTAACGTACCTGTCTCTTCCGAAACGAATGAGTACGATGAGAGAGCTCTCTCTACCATCGTCCGTTAGAAGTCT
+
<:4;.4999:<=555::44455555)5559.55./996(-(-8---678478.3-3334:::::<#404444;;::433(3;44444$3:294:==/49?9847;?<<@@7?8=C7@BB>ABBBCBCBCDAAAAA??<?AAA????ABB9:9:?DCD=A@ABBDCC?BBC?>>@>9>993::<<=5:98777766'2906222:;89<493788<6;6::CCDBDCBBBDC:;;;CC=CCB@AECCBBBBCBBBABBBCBAA@ABBBBB@C@@?BB?BA?ACC?AAAA
@ATNG8:03539:05492
GATTAGTATAGAGCTCTACATAGTACTCATTCGTTTCGGAAGAGACAGGTACGTTAATAGTTAATAGCGTACTTCTTTTTCTTGCTTTCGTGGTATTCTTGCTAGTTACACTAGCCATCCTTACTGCGCTTCGATTGTGTGCGTACTGCTGCAATATTGTTAACGTGAGTCTTGTAAAACCTTCTTTTTACGTTTACTCTCGTGTTAAAAATCTGAATTCTTCTAGAGTTCCTGATCTTCTGGGCAGACTCTCACACGCCTACCATCGTCCGTTAGAAGTCT
+
;5505ABCBBBDBCCBCBCEBCCCCBBBCEBCCCC>CC?CABBCBCCB?BBBBC@D@BCCC>A???@BDFB;?6?====+AB7BBBB=BBBB?BBB>AA;?>?BCE@CBBBC;;;8>>@;@=BBA>>???=BBAA:==<<:::@@@@AA<::;5;;;:?@;><>AA??;6654///99+737556666)9<===,//6///<::==DDDD.;=>>@:@=@@;@C@@>=>:=6;;A===877==6<///99<<?ABBAA=7===7///:9:6;:9===<?;;;
@ATNG8:03558:05602
GATGTAGGCGAGAGTGAGACGCAGTACTCATTCGTTTCGGAAGAGACAGGTACGTTAATAGTTAATAGCGTACTTCTTTTTCTTGCTTTCGTGGTATTCTTGCTAGTTACACTAGCCATCCTTACTGCGCTTCGACTGTGTGCGTACTGCTGCAATATTGTTAACGTGAGTCTTGTAAAACCTTCTTTTTACGTTTACTCTCGTGTTAAAAATCTGAATTCTTCTAGAGTTCCTGATCTTCTGGTGTCGTCTATCATGTACTACCATCGTCCGTTAGAAGTCT
+
/////<C?AAA@555<<<>==??C?CBDB;:2;@@@;@A=B=999CCCC@CCBBB>@>@BCE@C?CBBBBBAA?>87878$984;99927?<=2:8?;?A?BCB??>7:9>?BBBB@D>><><?>>;;;??=B;<;A;;;?;;;====>@@@AA8<;><@@=@9=///85555.35555'56;498:::+;@AAC;>>>>==>>::7;DDD/B===>:>=BA<AAAB???=A=@@@A==:>BB<>><<A:::=>BBFA??::;@<????@@<?@;?AA>:::A
@ATNG8:03522:05634
GATGGTAGAGAGACTGTAGCGCACCCAGAAGATCAGGAACTCTAGAAGAATTCAGATTTTTAACACGAGAGTAAACGTAAAAAGAAGGTTTTACAAGACTCACGTTAACAATATTGCAGCAGTACGCACACAATCGAAGCGCAGTAAGGATGGCTAGTGTAACTAGCAAGAATACCACGAAAGCAAGAAAAAGAAGTACGCTATTAACTATTAACGTACCTGTCTCTTCCGAAACGAATGAGTACGTGTGCGACGTGTCTCCTACCATCGTCCTTTAGAAGTCT
+
95::5;DEBBBCCCBBCDBBBBBDD>CBC@ECBB9:7;@CBCBCCC@CC?C?CBBBBBBB3B?BBCCCDCDBBB=BCBDCCC5CD@D@CCE<CBC@CAAABBB@@?@@BB?CBB@BCCBCBDCCCCCCBBBC?CCCB@BCCCA@@A?D?CA@>ABBCCCCC?AACCAA=AA?AAB?BBBBB<BBA=AABBB3BD@B>>>BB@@@<><>BAA;?<?BBA@>@BBBBCC@@<A@@8@00-0@@AFBBBBBAAACCDCCCA>=B<???=BAABAB>AB>BBB?B>>>
@ATNG8:03564:05642
GATGTAGGCACTGCGCACACATCCCAGAAGATCAGGAACTCTAGAAGAATTCAGATTTTTAACACGAGAGTAAACGTAAAAAGAAGGTTTTACAAGACTCACGTTAACAATATTGCAGCAGTACGCACACAATCGAAGCGCAGTAAGGATGGCTAGTGTAACTAGCAAGAATACCACGAAAGCAAGAAAAAAGAAGTACGCTATTAACTATTAACGTACCTGTCTCTTCCGAAACGAATGAGTACTACTCTCAGAGACACACTACCATCGTCCGTTAGAAGTCT
+
?A;55<<7<B;;9<?ABA;;;?;;4<BC?BA@@@@?A@DCCBAA@@ED@C@BB;;;BAB2B@CCCCCCDCDAA;::;AAAA5AB>@5;;;.;AB@BCBCCBC@@<@=AA?BBB?BBCCCCCCDCCDCB@@@?BCBB?@@@@BA?=;@<@=:9><A<=CCC?ABCCCC>BA?::9?A@???8=>?;999999%9?<??>?B@@??=@<@>??9?=@>AAA?CCAAACA=@=A@A;AAA>ADCCCBBBCCCCA@ABBBBCCEA@?8818>?>>>=AA=>>>>@888
@ATNG8:03539:05683
GATGTAGTGCGTGAGAGAGAGACCCAGAAGATCAGGAACTCTAGAAGAATTCAGATTTTTAACACGAGAGTAAACGTAAAAAGAAGGTTTTACAAGACTCACGTTAACAATATTGCAGCAGTACGCACACAATCGAAGCGCAGTAAGGATGGCTAGTGTAACTAGCAAGAATACCACGAAAGCAAGAAAAAGAAGTACGCTATTAACTATTAACGTACCTGTCTCTTCCGAAACGAATGAGTACTATAGACTATCTGAGACTACCATCGTCCGTTAGAAGTCT
+
@;BBCCBBBBBBBBBCCDFCC<;906<@?CCCEBC@B@CCCBBBC@DD@C>AAAAAGCC3C?BAABBADCBBB=??@CEEE5;;592999&9BC=@AAAFECDD@B?BC?BBC>CABBCBCCCCCCCCDCC@BB@@<A@ACBBCB@GAE@@>@CCCCCCC?ACCBAA?CC@AAA>AABA?9@9939AABB3BC?B?>>CBB@@<@=@AAA<><>@CBB@CCBBBAA=@=@@@<AAA?B@@@CCBBAAADDAAAAACCCCCBAAA?ADCCAA=BB@CAA>AAA@
@ATNG8:03527:05724
GATGTAGCGCACACATAGATACAGTACTCATTCGTTTCGGAAGAGACAGGTACGTTAATAGTTAATAGCGTACTTCTTTTCTTGTCTTTCGTGGTATTCTTGCTAGTTACACTAGCCATCCTTACTGCGCTTCGATTGTGTGCGTACTGCTGCAATATTGTTAACGTGAGTCTTGTAAAACCTTCTTTTTACGTTTACTCTCGTGTTAAAAATCTGTATTCTTCTAGAGTTCCTGATCTTCTGGTAGAGCGTGCATATATCTACCATCGTCCGTTAGAAGTCT
+
A@<ABBCCBCD;99CCCCCDCBBCCCBBCA@;@@@@<AB?=:=?>@CFC@BA@@@?C@CCCC>A?@CA<<B@@A=:;::*4@;:;:>@9@:<=295>9<A;???BBD@JHDBBBDF@DCB?B?CCCCBCCC@CCBB?BDECBBBBBCCCCBCAA>BDC@CC>A=AA@ABBBBC@BBBCC;E@C?;;;;;*;CCDG<@@BCDDAB:;9<EDE5GEDBCCEGFF@BBBDECC?B?CDBBBC>@?B@EGCBBCBBBBBBBBBBBCBB?ABBBBC>A@?BB?=AA>>
@ATNG8:03528:05732
GATGGTAGCTCTGCTCTGACTCTCGTACTCATTCGTTTCGGAAGAGACAGGTACGTTAATAGTTAATAGCGTACTTCTTTTTTCTTGCTTTCGTGGTATTCTTGCTAGTTACACTAGCCATCCTTACTGCGCTTCGATTGTGTGCGTACTGCTGCAATATTGTTAACGTGAGTCTTGTAAAACCTTCTTTTTACGTTTACTCTCGTGTTAAAAATCTGAATTCTTCTAGAGTTCCTGATCTTCTGGGCAGACTCTCACACGCCTACCTTCGTCCGTTAGAAGTCT
+
;55B9=BBB@<:;44555<<@<B<;;:;CC@@=@;;;.;B5;69AACCAA<ACDCCACACCBB@C@DDDDBCCCB?;:::::%;B?BCCD>FCCI?BAB?BB9;;@CFG@CCCCCDCD?CCC@B@BCDCBBBC@BCCC?CCDCBBBBCBCCCCBBB?CBB@BC@F>AACBCDCCF@CCCCC<E?C@CCCCC5CCCCD>CCCCICCB@A@CCCC5B@AAB@CBCD@BAADDCC?B?BBCBBB?A@DD>FCCCCBBAACCCCCC@CCC?C?CCCC?CC@CCC@CC9:
@ATNG8:03599:05177
GATGGTAGTACATGATAGACGACACCAGAAGATCAGGAACTCTAGAAGAATTCAGATTTTTAACACGAGAGTAAACGTAAAAAGAAGGTTTTACAAGACTCACGTTAACAATATTGCAGCAGTACGCACACAATCGAAGCGCAGTAAGGATGGCTAGTGTAACTAGCAAGAATACCACGAAAGCAAGAAAAAAGAAGTACGCTATTAACTATTAACGTACCTGTCTCTTCCGAAACGAATGAGTACGAGAGTCAGAGCAGAGCTAATCGTCCGTTAGAAGTCT
+
:9:C:>BBBCDDCCBCCBCB:;;CD?CBB@CCDBBC@B?BCDCBBC@BB?B?AAB;:9::.;@EDCCBECCCCD>CB?@@@@0@B?C@CCC9CCC@CCCBBDB997;@BC@CBE?CCDBBBCCCCCCCBBBC@CEDD>AABBCCCC@C?@998:BCCCCCC@DCCAAA?AA<CAA399999.9>>;@BBBBB)CDAA:7:CCCAA>A@BCCC=?<?BCCCABBBBBBD=A=@@@:@BA?BBCCCBCCCCAABBCB@@@BBB>>>C?BBCCC@BB@BCE@CAA@
@ATNG8:03587:05319
GATAGCGCACACATAGATACAGTACTCATTCGTTTCGGAAGAGACAGGTACGTTAATAGTTAATAGCGTACTTCTTTTTCTTGCTTTCGTGGTATTCTTGCTAGTTACACTAGCCATCCTTACTGCGCTTCGATTGTGTGCGTACTGCTGCAATATTGTTAACGTGAGTCTTGTAAAACCTTCTTTTTACGTTTACTCTCGTGTTAAAAATCTGAATTCTTCTAGAGTTCCTGATCTTCTGGGTCTCTCTCTCACGCACTACCATCGTCCGTTAGAAGTCT
+
///8@@A@AA@@@BBBAEDAAACDBBBBB;@;;<0;@4906=>?@?>:?>><<7?7;<<>:C<@@@CC@@@@>;;;;;*;@>=>@D<@;BB796<=@B=AABCDFACCDCCFFG@CBB@C?BCCCACBB?BBBB9;;BCAABBBBCDFDCBB>@@@?BB?C@BBCDDDCGC<@;;;;-;;A;@@BBB2BBDCD=B@@;;;CBAA;????,?;::C?C@AA?@@CB@@@@C?BBBBBB>A<;;0;ADCCBCCDCBCFDDBCCCACC@CBB8<;?BCC@BCBB
@ATNG8:03592:05375
GATGGTAGGAGACACGTCGCACACGTACTCATTCGTTTCGGAAGAGACAGGTACGTTAATAGTTAATAGCGTACTTCTTTTTCTTGCTTTCGTGGTATTCTTGCTAGTTACACTAGCCATCCTTACTGCGCTTCGATTGTGTGCGTACTGCTGCAATATTGTTAACGTGAGTCTTGTAAAACCTTCTTTTTACGTTTACTCTCGTGTTAAAAATCTGAATTCTTCTAGAGTTCCTGATCTTCTGGTGTCGTCTATCATGTACTACCATCGAACTTGCAGAGTCT
+
:66>;>FC?CCCCCCBBABBCCCBCBB@BBAA?ACFF>CC@B@BBBCDBB?BCCCB?B?ABBB?B@BBBACCCBB?AAABA2BB?FCCC=BCBC?BBB>BB?889BAA=ACBBBBCA?AAA9>;@@>A?;;;;@@AA:?=A?<<=@AAAA?>::;<>===AB<A<A??????BC:>=@A@5@=B;A>DDD/BB;;;1:;;::9====7=<<;+9675A:>:>@<AAAABBB9=9=DBBBB;@@A<>>?AAA>==@@AAAA??@AA=?<>AA;886:><<A?9::
@ATNG8:03611:05384
GATGTGAGAGACTGTAGCGCACCCAGAAGATCAGGAACTCTAGAAGAATTCAGATTTTTAACACGAGAGTAAACGTAAAAAGAAGGTTTTACAAGACTCACGTTAACAATATTGCAGCAGTACGCACACAATCGAAGCGCAGTAAGGATGGCTAGTGTAACTAGCAAGAATACCACGAAAGCAAGAAAAAAGAAGTACGCTATTAACTATTAACGTACCTGTCTCTTCCGAAACGAATGAGTACGAGAGTCAGAGCAGAGCTACCATCGTCCGTTAGAAGTCT
+
;55<<ABBCDCCCCDCCCCBBBB>BBC@DDCCBB?B@BAABBAC=AA?B@CC99:?>>,?<AABCBBAA99828@ABDEE1AB>A@CFE;FIC@CCCBBBCBB@BACC@CCC>@@AABBCCCB@@=000<6=>@B:@@@BBABA@C@A@@=@@@BBBBAACDDABB?BB?9:9=?????8=?>;>>>>?@'@?==968>AA;;7;=@@AC<A=>>AAA@BEBBBBB;?;???8?BC?@??CCBBBBBBBBBBBBBBBA>>>?>>:=>@@@E:?><A@@<@B?=
@ATNG8:03580:05433
GATGGTAGACATATCGTACTCTCTGTACTCATTCGTTTCGGAAGAGACAGGTACGTTAATAGTTAATAGCGTACTTACTTTTCTTAGCTTTCGTGGTATTCTTGCTAGTTACACTAGCCATCCTTACTGCGCTTCGATTGTGTGCGTACTGCTGCAATTTGTTAAACGTGAGTCTTGTAAAACCTTCTTTTTACGTTTAACTCTCGTGTTAAAAATCTGAATTCTTCTAGAGTTCCTGATCTTCTGGCGCTCTGTCACGTCTGCTATCGTCCGTTAGAAGTCT
+
@?@B9=BCCDBCBBCCCFFCCBAABBCABB@@=@AAA=BB?B@CCBBB?>=?B:::9@18333,39?;A;;=@=>*/////&/9067597.5978.33?8=@;==>=78/2555669<:@??<?:>==888;;5;???;?;;:>>?===AB==67549A.75499)2269>=CCC;A?@@@0@9=9>;;;;'00===)0)/;:///<=<38877'7///:6:6;A>>?>?A<<;=<??>?;;079?=@AABAAAA???CBBAA@CBB@@@B:;;@BBC?B@@@
@ATNG8:03592:05458
GGATATCATGCATATCTCACCAGAAGATCAGGAACTCTAGAAGAATTCAGATTTTTAACTCGAGAGTAAACGTAAAAAGAAGGTTTTACAAGACTCACGTTAACAATATTGCAGCAGTACGCACACAATCGAAAGCGCAGTAAGGATGGCTAGTGTAACTAGCAAGAATACCACGAAAGCAAGAAAAAAGAAGTACGCTATTTAACTATTAAACCGTACCTGTCTCTTCCGAAACGAATGAGTACTGCGTCTCACTCTCGCCTACCATCGTCCGTTAGAAGTCT
+
.(--//9455=<656>=@;;7:=:59==@00)/)0/9<=::3:;+0)/0/04444$4388:;:4/////(///////$/;)5.555&5::7<@@@>===D:?;=;8<//)//::==;;;=5555554699444)4884443829.44439:;:::;;8999;5505<6999333333(333,3399;;%;;44438=;5333'.(.557(..'.(29==8<;;///;59)/380833-337333:888366<<<><;<=><7<::49;::;?9=?084;795-,
@ATNG8:03608:05493
GATGGTAGCGCACACATAGATACAGTACTCATTCGTTTCGGAAGAGACAGGTACGTTAATAGTTAATAGCGTACTTCTTTTTCTGCTTTCGTGGTATTCTTGCTAGTTACACTAGCCATCCTTACTGCGCTTCGATTGTGTGCGTACTGCTGCAATATTGTTAACGTGAGTCTTGTAAAACCTTCTTTTACGTTTACTCTCGTGTTAAAAATCTGAATTCTTCTAGAGTTCCTGATCTTCTGGTATGACTAGTGTACTACTACCATCGTAATCGAAGTCT
+
55<<7;B>>/0////56;>BCBA@AAA@@@;;.:AA?9??=A=<<<==>>8<>;;;.9.4444.5.5::<<55//,/9999)///::;3>>:939/0)/>8>>@BCC@CCAAABBB4:;;2:499BBB@;;499==299=666;;>=966665>8>55.4;393:::>>:;==.44999+9.5.5999*4999=6;;>==B?969;@;@;,5696>?>266169@9//:6:6///;//)/45.55599556;555<5555559.5554::.45<<7<>=<
@ATNG8:03584:05527
GATGGTAGCGCGACGAGCGTAGACCCAGAAGATCAGGAACTCTAGAAGAATTCAGATTTTTAACACGAGAGTAAACGTAAAAAGAAGGTTTTACAAGACTCACGTTAACAATATTGCAGCAGTACGCACACAATCGAAGCGCAGTAAGGATGGCTAGTGTAACTAGCAAGAATACCACGAAAGCAAGAAAAAGAAGTACGCTATTAACTATTAACGTACCTGTCTCTTCCGAAACGAATGAGTACGATGAGATCTCGTGTGCTACCATCTTCCGTTAGAAGTCT
+
7778699<BBBBCBBBBCCCBB:;;4;@@=BBBC@@=@?AABCA@AACC@C?BBBBBBCC1B@BBBBBBCB777.8;@AB@@0::658===2>>@:<966<<=9929?BAADCC@@ABBCCCCCABABBCCBADBBB@EEEDCCBB=A;A;;5;CB@@@?@9@@C?AB?BB?BA@:<>@>>6=992999::(:@:?A<><766<;@;655=6;375?<C?BB=A@AB7979BB<ABB?A@@AA???BBBABBB??>?;785552.(....(.033.37847775
@ATNG8:03600:05556
GATGGTAGGCGAGAGTGAGACGCAGTACTCATTCGTTTCGGAAGAGACAGGTACGTTAATAGTTAATAGCGTACTTCTTTTTCTTGCTTTCGTGGTATTCTTGCTAGTTACACTAGCCATCCTTACTGCGCTTCGATTGTGTGCGTACTGCTGCAATATTGTTAACGTGAGTCTTGTAAAACCTTCTTTTTACGTTTTACTCTCGTGTTATAAATCTGAATTCTTCTAGGTTCCTGATCTTCTGGCGCTCTTGTTCACGTCTGATCGTCCGTTAGAAGTCT
+
;55:9>BB@BAACBBBC@BAA;?@BB;;;B;<5;;:;0;B?B@CBDDCBB?BC9;;?C?ABBB?B@CDBBCCB;?688888)8>;;BB=6=CBB?BBC@CC99:9?A?:>>>?ABFD?====D=BBB;::<<7888A9>?@888@@AAB@@<;;?:==><88185:;=>?9997655555)5.5322555'275555&557799>8877<55817<??A<A8>>::::=;A=B7::=8;;5///7<933--)--(-9=6:;>=A@A<::5::58?A5=<==
@ATNG8:03571:05577
GATGGTAGCGCATATCAGCGCAGCCCAGAAGATCAGGAACTCTAGAAGAATTCAGATTTTTAACACGAGAGTAAACGTAAAAAGAAGGTTTTACAAGACTCACGTTAACAATATTGCAGCAGTACGCACACAATCGAAGCGCAGTAAGGATGGCTAGTGTAACTAGCAAGAATACCACGAAAGCAAGAAAAAGAAGTACGCTATTAACTATTAACGTACCTGTCTCTTCCGAAACGAATGAGTACAGAGAGTACGATATGTCTAATCGTCCGTTAGAAGTCT
+
AA@A?B9;;ACC@@@CBBBBBBBDD>DDD@C@CCCDAD@CCCCCCC@DD?@=ACCCCDDD0D@CCCCCCCFFED>D@99999*9C=A2;;;6;BB@CCIDDCCCC?B?BC@DBB?BBBBBBDCCCBBCCCBC?CCCF?BBBCBCBC@C@CAA?ADDDDDDA@CDDAAB?CC@BBC=??BBC<A@?;?????2@A?B>>>BCBAA>C@DAAA=A@DCCCC@CBBBBBB@B?BCC=BBB?CCCBBBCBBBAAAAABBBBBBB@@@B>CB@@B>BB?BCC?CA@@
@ATNG8:03604:05661
GATGGTAGCACGACACGACGATGTGTACTCATTCGTTTCGGAAGAGACAGGTACGTTAATAGTTAATAGCGTACTTCTTTTTCTTGCTTTCGTGGTATTCTTGCTAGTTACACTAGCCATCCTTACTGCGCTTCGATTGTGTGCGTACTGCTGCAATATTGTTAACGTGAGTCTTGTAAAACCTTCTTTTTACATTTACTCTCGTTGTTAAAAATCTGATTCTTCTAGAGTTCCTGATCTTCTGGCGGTATGTATGTCGCCTACCATCGAGGTTGTAAAGTCT
+
444:7=BBBCCBABCCCDD:;<;;CCCCCC@@?AICF?CC@B@BECDGBB@CBBBB@C@CBBB?B@BAABCCAAB?CCCCC2BA?A999+:@=?<@CBACC<?>A@@@>BBBBBBCC?CDC7;5<@@@A<<<<BBAA7;;;;@@@>>>@@AA>==;===<>A=A=AA@??@@@A=@@@DD5@<@:>=AAA/A;;;>9>@??><//,/<7<<<<+:::///9==6:;;:==@<@<@AAA@@766<1//+/>776=@<==>=8=;;5;?>>@E<?;?===6=A;;
@ATNG8:03657:05156
GATGGTAGTATATCGCGTCGCTATCCAGTAAGATCAGGAACTCTAAGAAGAATTCAAGATTTTTTAAACACGAGAGTAAACGTTAAAAAAGAAGGTTTTACAAGACTCACGTTAACAATATTGCAGCAGTACGCACACAATCGAAGCGCAGTAAGGATGGCTAGTGTAACTAGCAAGAATACCACGAAAGCAAGAAAAAAGAAGTACGCTATTAACTATTAACGTACCTGTCTCTTCCGAAACGAATGAGTACTACTCTCAGAGACACACATCGTCCGTTAGAAGTCT
+
444=8=ABA?;45555===<;;5//)////27:7///)/)//:/51/:4:8(-(--(--77777$77.7445::<:9<9633/)/////#//)/)///&//5.5==;;;===7<7::5>?@9<CBBBBCBBD;;;?@A@<>=9:494;;<==B>C?C;;89@@@CCBB?BBDDGE>AA>BAA@AB:::,88829999:9%9<;;?==@>@@@;>;?9==7?;=>BJE@BBCBAAC?A=:::8:AA?AAABBCCCCBBBBBBBB???AA>>::==;95:@=@AA?BBBB
@ATNG8:03657:05184
GATGGTAGTGATACAGATCAGACACCAGAAGATCAGGAACTCTAGAAGAATTCAGATTTTTAACACGAGAGTAAACGTAAAAAGAAGGTTTTACAAGACTCACGTTAACAATATTGCAGCAGTACGCACACAATCGAAGCGCAGTAAGGATGGCTAGTGTAACTAGCAAGAATACCACGAAAGCAAGAAAAAGAAGTACACTATTAACTATTAACGTACCTGTCTCTTCCGAAACGAATGAGTACGAGAGTCAGAGCAGAGCTAATCGTCCGTTAGAAGTCT
+
?@@D@DCCBBBCCBBBDCCCCCCCB?BCD@DDCCA@>B@CDCCACC?CA?B?BGC?????)8>ABBCBBBBBBB<@@BCBBC3BB>B;@@@7AAB>BCCCDBBBC?C@CB@BCC>BACABBBCCCCCCBBBC>BB??<@AAA@A@?<@@CCB?BBBCCCCC?ACCCCC?BB?A@@<@@<<<8===9::9:9(9B?B?@?BA@@@<A<CCB@;@<AA>@>9=>==9<</60888)8??;@AD??>ABAA@??=A??>><@A@@@A;AA><<7;;;ABA7><;;
@ATNG8:03652:05258
GATGTAGTGCGTGAGAGAGATACCCAGAAGATCAGGAACTCTAGAAGAATTCAGATTTTTAACACGAGAGTAAACGTAAAAAGAAGGTTTTACAAGACTCACGTTAACAATATTGCAGCAGTACGCACACAATCGAAGCGCAGTAAGGATGGCTAGTGTAACTAGCAAGAATACCACGAAAAGCAAGAAAAAAGAAGTACGCTATTAACTATTAACGTACCTGTCTCTTCCGAAACGAATGAGTACATAGATATACGTATAGCTACCATCGTCCGTTAGAAGTCT
+
@@AAABBBCCCBBCDCCCBBCCDD=BCC@CCCCCD@C@CBDCBBE@BB@B@BBBBCCCC1?=?CCCBAAAA@@9ABCCCCC1BB?B>AAB;BCCACBBCCCDCC?C?CC@BBB?BBBBBBBBDCECDDDBB?BCCC?AABBBBBB>B>BBB?BDDCCCCC@BBBBBB@BB?CBA8<<9999*9<<8999999%:><>979BCBBA:=:;>BB7;7;BCDG@BBA@@AA?A@CCB=BCC?BBBBACCCC@@?AAAAAAAAAAB>?>@:<=>@BB?BC?BBB?BA@@
@ATNG8:03658:05258
TATGGTAGTGCGTGAGAGAGAGACCCAGAAGATCAGGAACTCTAGAAGAATTCAGATTTTTAACACGAGAGTAAACGTAAAAAGAAGGTTTTACAAGACTCACGTTAACAATATTGCAGCAGTACGCACACAATCGAAGCGCAGTAAGGATGGCTAGTGTAACTAGCAAGAATACCACGAAAGCAAGAAAAAGAAGTACGCTATTAACTATTAACGTACCTGTCTCTTCCGAAACGAATGAGTACGAGAGAGCACACGTGTCTACCATCGTCCGTTAGAAGTCT
+
//4;744444453:8:<BAA@B;;;/9BC@CDCC5:4:8<<566==8@@6944<;99959$5.5/<<<///777)//99<==+>><G<==<0;4929994=>;<@?A=AB?BBB?BA??@AAABBBBB@?@B<?;9924949BBBB@C@B@@>@BBBBB@A>ABBBCC>A@???>=@?@A?7;87,78<9>+?C8@B@@B=BBD?C?A??@=B=;;ABC?BBB;;:A=A;??B<BCC?AAA@@??@AABC?>?BA@?BA=<=777<??889C<?><?<?;==89
@ATNG8:03658:05269
GATGGTAGAGTATCATGTGTATCTCCAGAAGATCAGGAACTCTAGAAGAATTTCAGATTTTTAACACGAGAGTAAACGTAAAAAAGAAGGTTTTACAAGACTCACGTTAACAATATTGCAGCAGTACGCACACAATCGAAGCGCAGTAAGGATGGCTAGTGTAACTAGCAAGAATACCACGAAAGCAAGAAATAGAAGTACGCTATTAACTATTAACGTACCTGTCTCTTCCGAAACGAATGAGTACACACTCTCATATGACACTATCGTCCGTTAGAAGTCT
+
448839599A@E@DDBCDBBA@@::.994.444444.4388;====7??4:;,9>???===+=8=>6;66;99;909<555555#5<6;==@@2?C?9>B@AABACC@D@??=?CC@BBCCBBCCCBBBBCB;0+0:..*...587/4.5.59>;@CCCBBBC@BBBCBB?BB?BBB?ABBBC:?==9999,9@@A>B999A:;;A=@=@;;;;B=@@BCB=AB@9;9?2;59??8>BC?BBCBBBA?@@DEAABB@??DCDCCFBAABCC@BCABBBA;;;B
@ATNG8:03637:05278
GATTAGTATAGAGCTCTACATAGTACTCATTCGTTTCGGAAGAGACAGGTACGTTAATAGTTAATAGCGTACTTCTTTTTCTTGCTTTCGTGGTATTCTTGCTAGTTACACTAGCCATCCTTACTGCGCTTCGATTGTGTGCGTACTGCTGCAATATTGTTAACGTGAGTCTTTGTAAAACCTTCTTTTTACGTTTAACTCTCGTGTTAAAAATCTGAATTCTTCTAGAGTTCCTGATCTTCTGGGTGCGCTACAGTCTCTCTACATCGTCCGTTAGAAGTCT
+
0//)//99AAABBCCBBB>BBBAABBBC;;6;AAA=BC?B?BCCBBBD?BBBAA?B=A???9?<?@@ABBB@A=>=;7;.7@8@AB@<?B>>;>BD?BC:::?BBB?B??:98?B=>>?<A=B@A@?888;>>>@:;;;<=<????===>8888;:;5:>5;5;===>>>888)8<<<</=7<7:::::+;?>@B8>9=A;::>>;;66;<;,;///=383<A5::>>>@@<A<>>>==>+//77.33///<===>>>DE=>==<:;:7771777==@99>=:
@ATNG8:03646:05292
GATTAGTATAGAGCTCTACATAGTACTCATTCGTTTCGGAAGAGACAGGTACGTTAATAGTTAATAGCGTACTTCTTTTTCTTGCTTTTCGTGGTATTCTTGCTAGTTACACTAGCCATCCTTACTGCGCTCGATTGTGTGCGTACTGCTGCAATATTGTTAACGTGAGTCTTGTAAAACCTTCTTTTTACGTTTACTCTCGTGTTAAAAATCTGAATTCTTACTAGAGTTCCTGATCTTCTGGCGCTCTGTCACGTCTGCTACCATCGTCCGTTAGAAGTCT
+
94909@@@@CCBCCCCCCCCCFDDBBBCCC@CCBB=BD@D@@@@BCCC@CCBBB?B?BCBB?B?BBBCBBBBD@BBBBB3A?9>9999&38;>;BBB?BC>@@@BB@?BACB@==>=DBB;A<>>>::;??BBAD6<<A>>>>@@@AAA:::>;<<<=:94::>AAB@?@AB==>===/=5:6;?BBB/AA@@@8?DAABA66//)/667+7<A@=7=9@@///===@>>:=<@=>>??<<==9///;;==@A@@@???@@@AA<@@A>=><>>=?==5;///
@ATNG8:03633:05564
GATGGTAGAGAGAGCTCTCTCATCGTACTCATTCGTTTCGGAAGAGACAGGTACGTTAATAGTTAATAGCGTACTTCTTTTTCTTGCTTTCGTGGTATTCTTGCTAGTTACACTAGCCATCCTTACTGCGCTTCGATTGTGTGCGTACTGCTGCAATATTGTTAACGTGAGTCTTGTAAAACCTTCTTTTTACGTTTACTCTCGTGTTAAAAATCTGAATTCTTCTAGAGTTCCTGATCTTCTGGATATGAGTGACTCGTGCTAATCGTCCGTTAGAAGTCT
+
///:6<@?=AACCCBBBBAAACEBBBBBCCCC?ACCC>CC@CACBBBCCB?BBBBB@C>AAAC>A>ABCCCBCBC<??>?>1?B?CBBB=BDDD@BBA>@C>88:@CC?BBAACBBB>??@;@<@AB@???@<@AAA<@@??=<=>>>>>AA???<>>><@@<@<@@@@B>>>B;>>ABB5@<@;?????/>=;;;1;:;888A888:>=>>.9=@@A<A<@@:>=B@==>;?;?;;;??;>>@=B@A???>>>A???AAA@@@<A??>A=AA9<>A<@>>>
@ATNG8:03637:05555
TATGGTAGAGTACAGTGCTAGTAGACCAGAAGATCAGGAACTCTAGAAGAATCAGGATTTTTAACACGAGAGTAAACGTAAAAAGAAGGTTTTACAAGACTCACGTTAACAATATTGCAGCAGTACGCACACAATCGAAGCGCAGTAAGGATGGCTAGTGTAACTAGCAAGAATACCACGAAGCAAGAAAAAGAAGTACGCTATTAACTATTAACGTACCTGTCTCTTCCGAAACGAATGAGTACGTTGACGTACGTGAGCTACCATCGTCCGTTAGAAGTCT
+
4///)//////;;//////<<>>B:=4/0/)///7/3-469:=55473;7)////)/////$/39:====>969<29555555$597<.555&59939554:99/0)/:::17794:=BCCDCCBBBBBBAAA>@@>??B@@AB@@@=B=A@@:>@?;?>CC9C>CDBB???<?@A480>>900/59::::+:=:@;??773<<8>6<4226;499<<<7<;<<=<<8<99==59==8?>;<<=BBC>B???AA??@BBCBBAA;??<?>>;AA597@?ABB@
@ATNG8:03628:05643
GATTAGTGCGTGAGAGAGAGACCCAGAAGATCAGGAACTCTAGAAGAATTCAGATTTTTAACACGAGAGTAAACGTAAAAAGAAGGTTTTACAAGACTCACGTTAACAATATTGCAGCAGTACGCACACAATCGAAGCGCAGTAAGGATGGCTAGTGTAACTAGCAAGAATACCACGAAAGCAAGAAAAAGAAGTACGCTATTAACTATTAACGTACCTGTCTCTTCCGAAACGATGAGTACTATAGACTATCTGAGACTACCATCGTCCGTTAGAAGTCT
+
=BB@<<<=@A595@=;?@CCCCC>CCI?AABBBB@C@?@>666>:>D@>@EBB?A@@>,?:443444:8<8=5<<?>===,=:::.444&5995;;;;?==?F<B?BB?BCD:<;B@@@@AAAECCCCCB?B:;:;@;;;AAAA50+000)0>>>@?;?7?B??;B788>AA>7;;;::3999)0/969':=5??BCCBBB@<@9==??:>:?;@@B@BBABACC@@:@>>5;0007::@BBBBCCCC?@@BCBBAB::;BB@EABACC>BA?BBCAD@??
@ATNG8:03636:05634
GATGGTAGTATCTGTCTACGAGAGCCAGAAGATCAGGAACTCTAGAAGAATTCAGATTTTTAACACGAGAGTAAACGTAAAAAGAAGGTTTTACAAGACTCACGTTAACTATATTGCAGCAGTACGCACACAATGAGGCGCAGTAAGGATGGCTAGTGTAACTAGCAAGAATACCACGAAAGCAAGAAAAAGAAGTACGCTATTAACTATTAACGTACCTGTCTCTTCCGAAACGAATGAGTACGAGAGTCAGAGCAGAGCTACCATCGAATCACGAAAGTCT
+
455;7<CCCBACCCHCCCDCCCCCB@CEC@CC@@@A7;50@@00/:6?=6=:99773??A1@<@B;;;=B=?A@9?>?????,9;598BBC;CCCACBCFFFCBB?C?CCCCBB=@@CCCCCCCCCCA?AAB?@@==;=BBBB@B>B?C@A<@BBBAAAA>@@@AC@==>9?@B8==>>=4=<<988776(8=9A;::AAAAA:>;>?AA<A;AACCD@CBBBADD?C?ACC=AAD?C@CACCCBBBBA@@BCBAAAAAAAACC?B@>>>:==B>CEE>BBAA
@ATNG8:03656:05710
GATGGTAGCTCTGCTCTGACTCTCGTACTCATTCGTTTCGGAAGAGACAGGTACGTTTAATAGTTAATAGCGTAACTTCTTTTTCTTTGCTTTCGTGGTATTCTTGCTAGTTACACTAGCCATCCTTACTGCGCTTCGATTGTGTGCGTACTGCTGCAATATTGTTAACGTTAGTCTTGTAAAACCTTCTTTTACGTTTACTCTCGTGTTAAAATCTGAATTCTTCTAGAGTTCCTGATCTTCTGGATACACTCATGTGCACATCGTCCGTTAGAAGTCT
+
:55>:>>CB==666;;;=BCBBBBBBCBCCBB?@@@C,994;59>?A<BB=ABC;;;):599995?:;AABBBA=AC>CBDDD0599,9>9904455.555.5:.55<==>9<A@BA>??<??B@C>BCBB;;;;5;C@A=CBBACBCCCBBB;;;BA>BCB?CB?B?@@A6;:A@A499:;;*9.979555&559990;;<====<:9)/00)0////)4.4=7556<=::6;+////9949:<8;???<>@@?988====>>@AAA8;;=A?><@@>?
@ATNG8:03657:05681
GATGGTAGTGATACAGATCAGACACCAGAAGATCAGGAACTCTAGAAGAATTCAGATTTTTAACACGAGAGTAAACGTAAAAAGAAGGTTTTACAAGACTCACGTTAACAATATTGCAGCAGTACGCACACAATCGAAGCGCAGTAAGGATGGCTAGTGTAACTAGCAAGAATACCACGAAAGCAAGAAAAAAGAAGTACGCTATTAACTATTAACGTACCTGTCTCTTCCGAAACGAATGAGTACTATGTAGAGCTCTATACTAATCGTCCCGTTAGAAGTCT
+
@=@@::<@BCBBBBCBBBCCDBBBB>BBB?BCFCA@?A@CDCBBBC=?A?C?CABCCCCC+=8:<:==8BBBAA998<9999$9;:<;===2BCC?C;;;A@@00+/2;;3:@A;;???AB@AACCCDAAA@=@C;;7;@@A@@@B@C<@@@;?A@@B@?@<?B=B=C>@?9?::177333(3383//////$/:4///8;=;==;8258793;688===:==ACCCD<@;?>>6>9919A?997=773;7333//-----.;883867;77*771333-/68/
@ATNG8:03681:05169
GATGGTAGTGTCATATGAGAGTGTGTACTCATTCGTTTCGGAAGAGACAGGTACGTTAATAGTTAATAGCGTACTTCTTTTTCTTGCTTTCGTGGTATTCTTGCTAGTTACACTAGCCATCCTTACTGCGCTTCGATTGTGTGCGTACTGCTGCAATATTGTTAACGTGAGTCTTGTAAAACCTTCTTTTTACGTTTACTCTCGTGTTAAAAATCTGAATTCTTCTAGAGTTCCTGATCTTCTGGGTTTATCAGCGAGTATCTAATCGTCCGTTAGAAGTCT
+
:55<9<DCCCCAB@AACCCCCCCBCCCBCB;:8;ABC>DC?A?@DDDBCB@CICCC@CACCCC@HAEECCCCCCA=::;;;*;G@BCBC>BBBC@BBE@CC;;;ACCC@CCDCCCCE@CBG@B@BABC@AAB>BBCC@BBECCCCCCCCCDB@@@@CDD@DE?B@BCBBBCCCD?B;;;;5;@A@;;;;;*;B@@@;AACCCGDCCC=BAAA,AAABB>B@BCACCCCEAA?AADFCCCEAA@@B>BE>BBBBCCEDCBBCB;;:;CCBC?AA?BDC@CBBB
@ATNG8:03716:05128
GATGGTAGCGCGACGAGCGTAGACCCCAGAAGATCAGGAACTCTAGAAGAATTCAGATTTTTAACACGAGAGTAAACGTAAAAAGAAGGTTTTACAAGACTCACGTTAACAATATTGCAGCAGTACGCACACAATCGAAGCGCAGTAAGGATGGCTAGTGTAACTAGCAAGAATACCACGAAAGCAAGAAAAAAGAAGTACGCTATTAACTATTAACGTACCTGTCTCTTCCGAAACGAATGAGTACAGAGAGTACGATATGTCTACCATCGTCCTTTAGAAGTCT
+
888;;98?:<4556<==@;;9<5555&59949@====2969BBCCCC@BB=?=@@994::?+;9CBBBBBBBBCC>AABBCCB3@@>@?CDC:CDEAEBDCCCB;;6;>BB@DDD@BCCCCCDBCCCCBBB@@<@@;;7<AAAAA;:6;?BBC?BBCIBBBC?BBDBBB>AA????;??:::,8;;8889999%9>;>97:CBB?B<?:;9=>1;5;=BBB=@@??@;;59=@?@9?9919?>AABBAACBCCBAA@A997>>B@@@?:62288279025517757
@ATNG8:03670:05460
GATGGTAGTATCTGTCTACGAGAGCCAGAAGATCAGGAACTCTAGAAGAATTCAGATTTTTAACATCGAGAGTAAACGATAAAAAGAAGGTTTTACAAGACTCACGTTTAACAATATTGCAGCAGTACGCACACAATCGAAGCGCAGTAAGGATGGCTATTGTAACTAGCAAGAATACCACGAAAGCAAGAAAAAGAAGTACGCTATTAACTATTAACGTACCTGTCTCTTCCGAAACGAATGAGTACTGTATCTATGTGTGCGCTACATCGTCCGTTATAAGTCT
+
944:7;>BCCB;;6;;>;CBCBBCE@CBB@BC;<;B?B?BACBA9939917:=><=;<<<,<4?878A@>;:=;;3;///6888'8807,333&332.7566688222'2066022246779>CCCCCECDB@@??BC@A?AAA@ABBB?B@DCC@CCBB@CBB?BBBBBB@AA=@??:??AAA<AAA>ADCCC2CC?BAAABBAAA=D;A====A=ABJCB@CDCCCCC@B@BBC=BCB@BBBBBBBBBBCBBBBBBCCBBBBBBBBBBCABB?AD?BBA=A?>>
@ATNG8:03714:05430
GATGGTAGAGAGACTGTAGCGCACCCAGAAGATCAGGAACTCTAGAAGAATTCAGATTTTTAACACGAGAGTAAACGTAAAAAGAAGGTTTTACAAGACTCACGTTAACAATATTGCAGCAGTACGCACACAATCGAAGCGCAGTAAGGATGGCTAGTGTAACTAGCAAGAATACCACGAAAGCAAGAAAAAAGAAGTACGCTATTAACTATTAACGTACCTGTCTCTTCCGAAACGAATGAGTACTATGTAGAGCTCTATACTAATCGTCCGTTAGAAGTCT
+
;55<8=BBBBCBBC;9;CCCGCCCD>CCD@EBA@?>;@<@ABCCCB?AB?B@BBC@@@@@.?;?BDBBBBC99949ABDEDD5CC=A4;;;.;AB>BCCCCCB;;6;;@?<BBA?ACCCBCBCCCBABB@@@?B@@@@B;;;BB@?=@?CBB@BCCCCCCC@BAAABA?CB?::::??@CD=??=;::::::%9=>A979CBBBA3815;>>2;7;=BCC@BB;;;AB=>=@@?9?DC?BBBBBBCBBBAA?>?>>BBB@AA@::3::9>?<??=A@@<?=99
@ATNG8:03707:05614
GATGTAGTGTCAGGTGCGCGTCGTCCAGAAGATCAGGAACTCTAGAAGAATTCAGATTTTTAACACGAGAGTAAACGTAAAAAGAAGGTTTTACAAGACTCACGTTTAACAATATTGCAGCAGTACGCACACAATCGAAGCGCAGTAAGGATGGCTAGTGTAACTAGCAAGAATACCACGAAAGCAAGAAAAAGAAGTACGCTATTAACTATTAACGTACCTGTCTCTCCGAAACGAATGAGTACTATAGACTATCTGAGACTACCATCGTCCGTTAGAAGTCT
+
444444449////)//:::<??@>>7;994///97:7?466>=<44.49.46:=<77777'3<:?@???CBBAB=ABBCEEH5CB?C@DEE:CCJABBCAABA;;;/;;???DBB>BDBBDBBBBFABABBA@:@>00+0===<@@D?C@BBB?BBBCBCBC@BBBB@@=?B>???;>>999,999399999(8@:A@AABB>AD;@:?AAA<A<A?CBE@CCCAC@BA?CB@8;00+000>ABABBBBBBBBBBCDBBBAAABC=??BBAA?AA=CAA=??AA
@ATNG8:03682:05676
GATGGTAGAGTACAGTGTAGTAGACCAGAAGATCTGGAACTCTAGAAGAATTCAGATTTTTAACATCGAGAGTAAACGATAAAAAAGAAAGGGTTTTTACAAAGACTCACGTTTAACAATATTGCAGCAGTACGCACACAATCGAAGCGCAGTAAGGATGGCTAGTGTAACTAGCAAGAATACCACGAAAGCAAGAAAAAGAAGTACGCTATTAACTATTAACGTACCTGTCTCTTCCGAAACGAATGAGTACGAGAGAGCACACGTGTCTTCCATCGTCCGTTAGAAGTCT
+
///8399889:==566>><<<<96;155<8<666==;?;>==<;;@=4/)0600///99:):69333;:334;;<3833377777$333(33(3777$3333(3333378222'2+22255559888=ABBCCCCB@@@>;>?>=9@:;9A@@@=A?C@@<@@@@?AAA=@BBBAA?@C?>>>798??>3<8929<<<=.=A>@:9:B@AA@=@=AA@?<?=@@CBB?BB@@@BB6;6;AA<ABC@BBBCBBBBBCCDAAAAABCCCC@@@?D?D@@>BC?>><>AA=AABB
@ATNG8:03688:05714
GATGGTAGCACGAGTCACTCATATCCAGAAGATCAGGAACTCTAGAAGAATTCAGATTTTTAACACGAGAGTAAACGTAAAAAGAAGGTTTTACAAGACTCACGTTAACAATATTGCAGCAGTACGCACACAATCGAAGCGCAGTAAGGATGGCTAGTGTAACTAGCAAGAATACCACGAAAGCAAGAAAAAGAAGTACGCTATTACTATTAACGTACCTGTCTCTTCCGAAACGAATGAGTACTATGTAGAGCTCTATACTAATCGTCCGTTAGAAGTCT
+
969=9=DBBBCE=BBBBEGDCA@@C:CCD?@@BB;;:;@ECCBBCC@CD?@<>000>@@@0@@@ACBBBDC:9938<?AAA@,;;5::@BC;GCCACCCCBBC::7;@BC@CCC@BBBCCCDCEBBCCCCCC?CBBB@B@@?@@@A=@@B@@>@CFCCCCC?AAAAAA@BB>AA@9>>9992:??;::999(9A>BAAABB@AA<@@@@B8;8;@CCC@CCA@@BB=A>ACC=C9:7:AAABBBBBBBBCCCCCAAABAAA@@<@@@BC?CC=BBG@C@>?
@ATNG8:03689:05703
GATGGTAGTGTCAGTGCGCGTCGTCCAGAAGATCAGGAACTCTAGAAGAATTCAGATTTTTAACACGAGAGTAAACGTAAAAAGAAGGTTTTACAAGACTCACGTTAACAATATTGCAGCAGTACGCACACAATCGAAGCGCAGTAAGGATGGCTAGTGTAACTAGCAAGAATACCACGAAAGCAAGAAAAAGAAGTACGCTATTAACTATTAACGTACCTGTCTCTTCCGAAACGAATGAGTACTAGAGAGCACACGTGTCTACCATCTTCCGTTAGAAGTCT
+
955A7<@@@@??ACBCBBCBBCCBC@CBCACCCDBB@B@BBGBBCB@CC@C@DDC?????.?=ABBBBCBBDDC>??@A@@?,;;5;=@@A:BCC@BCAA@DC;;5;=;;5;AA>BECBBBCECECFFFHBB=@@;;6;?@?;;:B?B@EAA>@CGECBBC@BAACCB@BB@AAA<>>>><5=9939===?.?C?AABABCBBA;><?@@B=@==>@@A>@EBBBBA?@>???9@@A=AAAABBBBAAACAAABBBCBCBBBA@>7;///49499496:4::97
@ATNG8:03681:05747
GATTAGTGTGTCTCTGAGAGTAGTACTCATTCGTTTCGGAAGAGACAGGTACGTTAATAGTTAATAGCGTACTTCTTTTTCTTGCTTTCGTGGTATTCTTGCTAGTTACACTAGCCATCCTTACTGCGCTTCGATTGTGTGCGTTCTGCTGCAATATTGTTAACGTGAGTCTTGTAAAACCTTCTTTTTACGTTTACTCTCGTGTTAAAAATCTGAATTCTTCTAGAGTTCCTGATCTTCTGGAGATACACATGATACTCTACCATCGTCCGTTAGAAGTCT
+
;547;>5;<BBB@@ADFCCHCCCCBBBB;::;CCD;BB>@?AEDDCBB@DCBBB?C?CCDD@D?DDDDBBDEE@EDDDD5CC@BBCC?CBBC@CEHADC;<;CCCC@CCHCCCHF?AAB>B?CCCCCCCC@CBBC@BBCCCCBB@BBBC@A@D@CCC?CC@C@BBBCCCCBB>ABBCB:B@D@CCDDE5CCBBB=BABBBCCCBB=AAAA1ACCCDAC@BB>BCBBCBB@C@BBBBBC>AAC@CCBCCCCBBBBBBFBBCCCC@@??BCF@BC?BBB?BBBB
@ATNG8:03707:05755
GATGGTAGTACATGATAGACGACACCAGAAGATCAGGAACTCTAGAAGAATTCAGATTTTTAACACGAGAGTAAACGTAAATAGAAGGTTTTACAAGACTCACGTTAACAATATTGCAGCAGTACGCACACAATCGAAGCGCAGTAAGGATGGCTAGTGTAACTAGCAAGAATACCACGAAAGCAAGAAAAAGAAGTACGCTATTAACTATTAACGTACCTGTCTCTTCCGAAACGAATGAGTACAGAGAGTACGATATGTCTATCGTCCGTTAGAAGTCT
+
::AC9><<;;;@==<<>=@9///;<7:;=:<<<>66268<=?>;;;;<<7<6:7A;;:99$58==@MA<A@@>>4;54//)/://)/5<;;.</616;=<=;766).(--38--(-:99/55:;;9;;6559.5//92///779/4.55::>295:445<@8<;;;B=?CC=A9918>779*998//@>>>,//*//-6,---/(/*/::8,2,29=9;5;999?BD<@<AA@-00=800044:<889444B<ABBCCCBA::8A??;<8;;8;>>7=888
@ATNG8:03759:05145
GATATATATGCACGCTCTACCAGAAGATCAGGAACTCTAGAAGAATTCAGATTTTTAACACGAGAGTAAACGTAAAAAGAAGGTTTTACAAGACTCACGTTAACAATATTGCAGCAGTACGCACACAATCGAAGCGCAGTAAGGATGGCTAGTGTAACTAGCAAGAATACCACGAAAGCAAGAAAAAAGAAGTACGCTATTAACTATTAACGTACCTGTCTCTTCCGAAACGAATGAGTACTGTATCTATGTGTGCGCTACCATCGTCCGTTAGAAGTCT
+
///8?@CLCCCFA@ABBBBC?A@D?DBAA@@>B>BCE;<;C@BE@CA;;;BBEED3C?CCCCCCDBCBC>@@ABEDE5CD?B@BED;ECC@CCCCDCBBB?C?CC@CBB?BCCBCCDCCCCDC@@@D@CCCC>A@BAA@AA=B?BAB?ACCCCCCC@AAAAAA@BB?>>>299898+9==;::::::%9=;=97:BBEGD:=:<@BB9?;?BCCC?BCBBBCC@B?BBB>BCC?BAACAAACCACCCAABACCBBAAABBB??>?ACC<AA=A??<?=::
@ATNG8:03726:05197
GATGGTAGTATATCGCGTCGCTATCCAGAAGATCAGGAACTCTAGAAGAATTCAGATTTTTAACACGAGAGTAAACGTAAAAAGAAGGTTTTACAAGATCACGTTAACAATATTGCAGCAGTACGCACACAATCGAAGCGCAGTAAGGATGGCTAGTGTAACTAGCAAGAATACCACGAAAGCAAGAAAAAAGAAGTACGCTATTAACTATTAACGTACCTGTCTCTTCCGAAACGAATGAGTACACACTCTCATATGACACATCGTCCGTTAGAAGTCT
+
4449.4;;:::455966666A<<<=255:5999:55.5.55<::55.559=8=>;00000)0600/<9;:;:<=488449::*9==@459909@<<9:66<>;=584882777*/0::@?;A?@?@@?@CC?AA9965<=;@AAA?B?B;;7;AB@@@??;000000)//(/7949:88817884333333#/838...67==>;;;995705/55;5505:><<=B>A>BAA9998388>>>>774888:8<;<77??==::777BB=??<?7303>>>
@ATNG8:03742:05189
GATGGTAGTACATGATAGACGACACCAGAAGATCAGGAACTCTAGAAGAATTCAGATTTTTAACACGAGAGTAAACGTAAAAGAAGGTTTTACAAGACTCACGTTAACAATATTGCAGCAGTACGCACACAATCGAAGCGCAGTAAGGATGGCTAGTGTAACTAGCAAGAATACCACGAAAGCAAGAAAAAGAAGTACGCTATTAACTATTAACGTACCTGTCTCTTCCGAAACGAATGAGTACGATGAGAGAGCTCTCTCTACCATCGAACTTGCAGAGTCT
+
9:;C:?BAABBCCCAABCCB:;;CCADCE@EDCCAA?A>BDGECCC?CC?C?BA@99999.:@BCCCCCCDBA@6@9;;;;&9;7<2555&5>A:@CCCECC@@??@BA?BBB@CBCCCCCCCCBBBBBBCACCCC>B@@?CCBB?B@CCB@BBBBBDCC@CBBBBA?CC@BBB===777*9==;99:9:(8@<B>??BCBCC>?=?CAA@B?A?DCCADCBCCCCAD@BBB=BBB?AADCBBBABBBBBBBBCCBBBBAAABB@A@BBA=<?;=>>AAA>>>
@ATNG8:03751:05215
GATGGTAGATATATGCACGCTCTACCAGAAGATCAGGAACTCTAGAAGAATTCAGATTTTTAACACGAGAGTAAACGTAAAAAGAAGGTTTTACAAGACTCACGTTAACAATATTGCAGCAGTACGCACACAATCGAAGCGCAGTAAGGATGGCTAGTGTAACTAGCAAGAATACCACGAAAGCAAGAAAAAGAAGTACGCTATTAACTATTAACGTACCTGTCTCTTCCGAAACGAATGAGTACTACTCTCAGAGACACACTAATCGTCCGTTAGAAGTCT
+
CA@@=;=ACC?CBB?>>?CCCBBBB?BBIADCCC@A?A@CC@AA@?;@@;=9???>>===+C<AAAABAAA999,:=@ACC>1CB?B?CEM;IAA?ACCAAACBB>B?BCAAAA?CCC@@@CCCCBBBECCB@CCAA?AFCCCCCC?D@EAB@BCCAAABE@BC@@?C?CC?ACAADF???8???;?FEKD3CB@BBAAAA??;<@<>><<+/+/9@<>;@B@@@AA6;8:BD>ECC=CCCCCBBBBBBBAAABBBBBBAAACC?AA>@@=@A?ACE?BAAA
@ATNG8:03724:05236
GATGGTAGTATAGAGCTCTACATAGTACTCATTCGTTTCGGAAGAGACAGGTACGTTAATAGTTAATAGCGTACTTCTTTTTCTTGCTTTCGTGGTATTCTTGCTAGTTACACTAGCCATCCTTACTGCGCTTCGATTGTGTGCGTACTGCTGCAATATTGTTAACGTGAGTCTTGTAAAACCTTCTTTTTACGTTTACTCTCGTGTTAAAAATCTGAATTCTTCTAGAGTTCCTGATCTTCTGGATATGAGTGACTCGTGCTAATCGTCCGTTAGAAGTCT
+
44:=7=@;;;;BBCBBBBBA>@BBCA@@BBAA=;;;;0;?;@=BCCCCCC@;;9?@=@<@=?@;?9;?99:::::6:?:;:+@A<?777)3777.33:7==6:@@?@@9??@;;;@A=ABB;?;?@>>>888=A===388=A@==888BBB@:::6///6:=+/,8?@???BAA5:8888'78=488888(8>@BB:BD@@@>==::4::::+;;;;B<?<?A=AA>?>>>=B;===BBA<;::;=<<?A>988<///==@A@@<===//,/:6:7617=A?
@ATNG8:03734:05252
GATGGTAGAGTACAGTGTAGTAGACCAGAAGATCAGGAACTCTAGAAGAATTCAGATTTTTAACACGAGAGTAAACGTAAAAAGAATGGTTTTACAAGACTCACGTTTAACAATATTGCAGCAGTACGCACACAATCGAAGCGCAGTAAGGATGGCTAGTGTAACTAGCAAGAATACCACGAAAGCAAGAAAAAAGAAGTTACGCTATTAACTATTAACGATACCTGTCTCTTCCGAAAACGATGAGTACTATAGACTATCTGAGACTAATCGTCCGTTAGAAGTCT
+
969C;DC9;<:66CC;:;BCBBBBB<A<;49>=@..).0-.-788:6;<4828A?@ABBB1?<<BB877?>878.7;?=A@?0??.543999+;;<9B@@CA<;555)/9<@5>/0*/99/459;/////<///:@DCC?@??FMCAA=B<@;;7;ABACB@B=;;9?@A=BC?CBB999@@A9?=<8==>=>?&<?<>?99:9=AAA>A>:::<<?=>:5655-5/.//.5054.222&225335...77755575558=<B@?@A@@;?@>BB?BB@BBC?@>>?
@ATNG8:03746:05252
GATCAGACGTGACAGAGCGCCAGAAGATCAGGAACTCTAGAAGAATTCAGATTTTTAACACGAGAGTAAACGTAAAAAGAAGGTTTTACAAGACTCACGTTAACAATATTGCAGCAGTACGCACACAATCGAAGCGCAGTAAGGATGGCTAGTGTAACTAGCAAGAATACCACGAAAAGCAAGAAAAAGAAGTACGCTATTAACTATTAACGTACCTGTCTCTTCCGAAACGAATGAGTACGTGTGCGACGTGTCTCCTACCATCGTCCGTTAGAAGTCT
+
;556??CCBBCBGCCCEBCEBEDC?ABBE@@?A@CCCDDCC@@A>@@BBBBBBBC3C@BBBAAABCBBB=AAABBBB3A@=@<@@>29:@<@CB@@AD?@;?=AA<???<@>>>@AA@@@AAA>>>A;AAAA<>>>>@C@@<@<AAC>??AA?>>?=DA>>AA?CC?A@B?@@9888(8:869ADFD/>>;>88:B@??A;>:>AAA;@;@A@@@;A@@@?@?3838?>7@CC?CEBBBBBBBB=====;;;=AA@@<>>><A@@@AA:??;@@D7====
@ATNG8:03756:05245
GATGGTAGCGAGCGAGTGTGTATACCAGAAGGATCAGGAACTCTAGAAGAATTCAGATTTTTAACACGAGAGTAAACGTAAAAAGAAAGGTTTTACAAGACTCACGTTAACAATATTGCAGCAGTACGCACACAATCGAAGCGCAGTAAGGATGGCTAGTGTAACTAGCAAGAATACCACGAAAGCAAGAAAAAAGAAGTACGCTATTAACTATTAACGTACCTGTCTCTTCCGAAACGAATGAGTACGATGAGAGAGCTCTCTCTACCATCGTCCTTTAGAAGTCT
+
/55>9>B@@@BBA@BB;66=;;<A=8<<;+0)/77793:055:;;>A<AB8:5:@AABBBA2B?CCGAB@CC?CC<@@?@>:>(5;:)549==+.--3----56/44.47::7;<<05555?<>>?;;;9@99525@;@5<@A@=BFC@C?A;;2:=>>>>=:5444<<:.4473444544<;(333,333333#3;68344;=:88587::?B79,2255545//9///2739::3;;<7<<;:==<=@::9>?@@BBBB?>999<<2898;;96;;287713333
@ATNG8:03756:05268
GATGGTAGTAGTACACTAGCGCCAGAAGATCAGGAACTCTAGAAGAATTCAGATTTTTAACACGAGAGTAAACGTAAAAAGAAGGTTTTACAAGACTCACGTTAACAATATTGCAGCAGTACGCACACAATCGAAGCGCAGTAAGGATGGCTAGTGTAACTAGCAAGAATACCACGAAAGCAAGAAAAAGAAGTACGCTATTAACTATTAACGTACCTGTCTCTTCCGAAACGAATGAGTAACACACTCTCATATGACACTACCATCGACGAATAGAAGTCT
+
:55<9=BBBBBBBBCCCCCDDD@AAAACCCBBC@C@BCBCC@@=@B?B9ABC@@A@@+@?CGCCCBBBBBB?CCCCCCC5BB@B?BBB8AAA?99:ABBBCC?B>BC@BCB>BABCBBBBCB999A????BDCC???????@B;?<>BC@CCCD999B?BCCC@@=@B?ABB@BBCCB<@@?999999)9><@???A????=A>ABBB?A?B???A?BABAAAA:?<?BB=BCC?B@A@00,0==009?@@@ABAABCDBBBB?BBBBBBBD@BCCB@BBBB
@ATNG8:03753:05290
GATGTAGTATCTGTCTACGAGAGCCAGAAGATCAGGAACTCTAAGAAGAATTCAGATTTTAACACGAGAGTAAACGTAAAAAGAAGGTTTTACAAGACTCACGTTAACAATATTGCAGCAGTACGCACACAATCGAAGCGCAGTAAGGATGGCTAGTGTAACTAGCAAGAATACCACGAAAGCAAGAAAAAAGAAGTACGCTATTAACTATTAACGTACCTGTCTCTTCCGAAACGAATGAGTACGTGTGACGTACGTGAGCTACCATCGTCCGTTAGAAGTCT
+
44445;<4;9:999;65555556;7;=?:;?695=38378///)/:699:;6?A774AA2A49973><<<787*739CCDF1<@?B9BCC9CCC@AA;<;BBCD@C?BC=BBC>BB;;;@@@DCCCECCCC@B@;;6;AAACCCC?B?B;;7;BAACBBE@CBBCCC=??;@:808?>>?9;;;5878899%9=;;?=BBBFAA>=<=:>A2;6;=BAB@CB<;:@@=?=@??9<;=999:BABBB??98;:???@@AB?><>==5;777;>8>>087<9<787
@ATNG8:03760:05275
GATGTAGGACGAGCGTCTGAGAGGTACTCATTCGTTTCGGAAGAGACAGGTACGTTAATAGTTAATAGCGTACTTCTTTTTCTTGCTTTCGTGGTATTCTTGCTAGTTACACTAGCCATCCTTACTGCGCTTCGATTGTGTGCGTACTGCCGCAATATTGTTAACGTGAGTCTTGTAAAACCTTCTTTTTACGTTTACTCTCGTGTTAAAAATCTGAATTCTTCTAGAGTTCCTGATCTTCTGGTATACACACTCGCTCGCTACCATCGTCCGTTAGAAGTCTT
+
/:///9;644444444444445<7<>@>?=<6>000+00*/)///79<<8<<;;;6;9<?>@;A=ADCCC;;9@;=>===,>@=BBCC>BBBMACDC?BB?;;;BBCGJGCBBDEF@BBB@D@DCAABBDE@DECC@BCBBBBCBBC@@@?A@@7;<D@CCAE@BB@@@B@AA@BBFGG;B@B@CCEDD5CCCCC>B;;;BAA?=?9>>@>0@@@AC@B?BH@;;;@@@A=A=ACCABB?BAB>BCCAAABB@@ACCCCAABAA@B00000,00+08:6:0//)
@ATNG8:03759:05419
GATGGTAGCATCATGCATATCTCACCAGAAGATCAGGAACTCTAGAAGAATTCAGATTTTTAACACGAGAGTAAACGTAAAAAGAAGGTTTTACAAGACTCACGTTAACAATATTGCAGCAGTACGCACACAATCGAAGCGCAGTAAGGATGGCTAGTGTAACTAGCAAGAATACCACGAAAAGCAAGAAAAAAGAAGTACGCTATTAACTATTAACGTACCTGTCTCTTCCGAAACGAATGAGTACTATGTAGAGCTCTATACTAATCGTCCGTTAGAAGTCT
+
;;>@;:;;;;BBDBBA@ABBAA@BB:>CC@BBBB;;6;;@AABBAB?AAAE?@?>@<;<<+;7<=?CCC@::>=13344444$4<<<2955&5::5<CCCBBBDC@C@BC?B@@>@BBBBDDCCCCCD;;;B?BB@@=@;;;DBCC@C?B;;:;CCBDBBB?AAAACD@CB?BBA<??::::+:==9:9:9:9%:;57?8?::CC>>7:79?>3>;>?CCB?B@@@ABC?C@BBB=B??<??@ABBBCBBEBAAAACBBBBBB>>>;?;;@A=AC<??@=@:99
@ATNG8:03763:05406
GATGGTAGTGTCATATGAGAGTGTGTACTCATTCGTTTCGGAAGAGACAGGTACGTTAATAGTTAATAGCGTACTTCTTTTTCTTGTCTTTCGTGGTATTCTTGCTAGTTACACTAGCCATCCTTACTGCGCTTCGATTGTGTGCGTACTGCTGCAATATTGTTAACGTGAGTCTTGTAAAACCTTCTTTTTACTTTTACTCTCGTGTTAAAAATCTGAATTCTTCTAGAGTTCCTGATCTTCTGGACAGAGTGTGCAGATACATCGTCCGTTAGAAGTCT
+
444:5::;;;;==;;<;@;C99:BBBABBBED?BBDG?BB?A;>995555.59;;>:@<@CBB?C@BCCE@@?;9450/00$0;*///::39;<?:;<;:>>25:9A@A@CBBCCCCC@CCC@C@CCCCDCCC@CCFD>BBCBBBBBBDECCBBAD=A;;9;C?C@CCBBBBCCD@CDDDD;C@C@BBCBB,@;;;;.;B@AABBB@A?BCEC5CCCCG@D@CDABCCLBCB?B=@@BCCB@BBB@CCCBCBCCCBCCDCCHCCCDCBB<<<AEDC?AACB
@ATNG8:03732:05426
GATGGTAGGCACTGCGCACACATCCCAGAAGATCAGGAACTCTAGAAGAATTCAGATTTTTAACACGAGAGTAAACGTAAAAAGAAGGTTTTACAAGACTCACGTTAACAATATTGCAGCAGTACGCACACAATCGAAGCGCAGTAAGGATGGCTAGTGTAACTAGCAAGAATACCACGAAAGCAAGAAAAAGAAGTACGCTATTAACTATTAACGTACCTGTCTCTTCCGAAACGAATGAGTACTATAGACTATCTGAGACTGCCAAGGCACACAGGGGATAGG
+
969D:?ED@ABBCCBCCCBC9:;BB>ECMADCBBBB>CACDEDCBB@BC@C@BBCCCCCC5C?BBBCDDCCBAA<@A@ABBB5CD?C5;;;.;EDACBCCCDCCD>A>BB?CBB@BCCBCECCDCCCCBABA@DBBB>AAA?BBAC?C@C??<?BCBCBAB?CBCCBB?BC@AAA<?????8???;>@@@@2AB?BBBBB@???1818>CA;?<?@BBB?BA@@ADD>C>ADE=AAA=AABCCBBACCCCBAAACCDCABACEBB?B?C@BCCCBBBBC6@A999
@ATNG8:03739:05465
GATAGTCTCAGATAGTCTATAGTACTCATTCGTTTCGGAAGAGACAGGTACGTTAATAGTTAATAGCGTACTTCTTTTTCTTGCTTTCGTGGTATTCTTGCTAGTTACACTAGCCATCCTTACTGCGCTTCGATTGTGTGCGTACTGCTGCAATATTGTTAACGTGAGTCTTGTAAAACCTTCTTTTTACGTTTACTCTCGTGTTAAAAATCTGAATTCTTCTAGAGTTCCTGATCTTCTGGACGACGCGCACTGACACTACCATCGTCCGTTAGAAGTCT
+
A@BBBBBCDCCCDCCCCCCCBCCCCCEA@?@BCD?CB@B?;;;BBBC?A<:77)0)////)5166=>==?;?<>AABB5CD@CCDE>CBCC?BBA8><8000=;>9;?A?@@C?<>AC:C@DDCCG;;;@CCBB?CCCCCCCCB;;;;:9=@7999?>C8<9<566<>=>><666@@2@:=799999(9=@@A8??B;;;:BA@=@BAB0B@@AB?C=@@@BDECCBC@B?BBBB;;7:AB>DB;;;:;:BCBBCDHAA@BA=AB@@@C:;;@BBA@CAAA
@ATNG8:03728:05598
GATGGTAGCAGACGTGACAGAGCGCCAGAAGATCAGGAACTCTAGAAGAATTCAGATTTTTAACACGAGAGTAAACGTAAAAAGAAGGTTTTACAAGACTCACGTTAACAATATTGCAGCAGTACGCACACAATCGAAGCGCAGTAAGGATGGCTAGTGTAACTAGCAAGAATACCACGAAAGCAAGAAAAAGAAGTACGCTATTAACTATTAACGTACCTGTCTCTTCCGAAACGAATGAGTACAGAGAGTACGATATGTCTACCATCGTTCGGTCAGAGTCT
+
955;7<@BBBBBDBBBDICBCECCD@CCC?DCCCAA@B@BBCCCCC?CC?C?CCAACCDD3B?BCBCBBBCCCD>>=ABBAB2AB?C7;;;7;DGICCCCCCCBB?B?BB?ABB?AAABBCCCCCCCCCCCC@CBBB?BBBBBBBB>C?CBA?BBCCBCBC?BBCAAA?CC@BBB;??999+9==;::::9.9A@CBBBAA=@@<?<?>AA7;7;DBBB@CBCBABC@B?BCD>@??@???BBBBBCAAACC@A@CCBBBBBBBB>B;;>@5//-/=@BBBAAA
@ATNG8:03722:05665
GATGGTAGCTCTGCTCTGACTCTCGTACTCATTCGTTTCGGAAGAGACAGGTACGTTAATAGTTAATAGCGTACTTCTTTTTCTTGCTTTCGTGGTATTCTTGCTAGTTACACTAGCCATCCTTACTGCGCTTCGATTGTGTGCGTACTGCTGCAATATTGTTAACGTGAGTCTTGTAAAACCTTCTTTTTACGTTTACTCTCGTGTTAAAAATCTGAATTCTTCTAGAGTTCCTGATCTTCTGGGTGCGCTACAGTCTCTCTACATCGTCCGTTAGAAGTCT
+
:55>9>BCCB?@A@BCC@BACFDCJBBBBCBB@CCCE=BB?C@CCCDBCC@CCCCC@C@CABA?D@DDDCCCCCC?CCCCC1CC?BBBD=CCCCACCC@CC?;;;DDF@DCBBCCCD@CCC@C@DDCCBBBC@CCCC@CBECBBBCCCCCCBAAA@BBB@DE=?=@CCCCBBCEACBBBB9B?B>BBABB2BDDDD>DBBBCGEBAA5;;;;*;@?@CAC@DC@DCCBBBB@B@BBBECE?B@BB=BCCCCCBBBCDDCAABCEDCCBCBC?AAACCD@DB@@
@ATNG8:03759:05629
GATGGTAGGCACTGCGCACACATCCCAGAAGATCAGGAACTCTAGAAGAATTCAGATTTTTAACACGAGAGTAAACGTAAAAAGAAGGTTTTACAAGACTCACGTTAACAATATTGCAGCAGTACGCACACAATCGAAGCGCAGTAAGGATGGCTAGTGTAACTAGCAAGAATACCACGAAAGCAAGAAAAAGAAGTACGCTATTAACTATTAACGTACCTGTCTCTTCCGAAACGAATGAGTACTATAGACTATCTGAGACTACCATCGTCCTTTAGAAGTCT
+
:55<9=>F@CBA@?BBBBBBBB<;;9;CDAECCDAB@BACCCBBBC@CD@C@CDDBBBBB5B@CCCCECCA:9959?@AAAA0@@<@299:*:CDACCCFDCB@?<@?BC@BBC?BBBABBCCDGBBBBBBC?BBBC=??A@BBBC>B?BCC@CCCBBBAA>ABBCCC?CC?BBA<@@999,9=<9?ABBB3AB>A???A?>@@7;7;A@@<@<@@CCC@BBAABAA?B?BAA<B??<?ABABBEBBBCBBCBBBCCCBCCCCCDABBBBBB?BB>BBB@BBBB
@ATNG8:03762:05636
GATGGTAGCATCATGCATATCTCACCAGAAGATCAGGAACTCTAGAAGAATTCAGATTTTTAACACGAGAGTAAACGTAAAAAGAAGGTTTTACAAGACTCACGTTAACAATATTGCAGCAGTACGCACACAATCGAAGCGCAGTAAGGATGGCTAGTGTAACTAGCAAGAATACCACGAAAGCAAGAAAAAAGAAGTACGCTATTAACTATTAACGTACCTGTCTCTTCCGAAACGAATGAGTACTATGTAGAGCTCTATACTAATCGTCCGTTAGAAGTCT
+
;9:C:>CBBBFECBBBCCCCCCCCB?BBC>BBEDA@?A@CCBDBBA?BB?C?BBAAADDE+B?BBBABABBBBD=BBBBBBB5BA=A7;;;6;BB?CCCCDDA::4;=AA>BDFABCCDDBBBCCCCCA@@B>A@@@>A@BBBBBC@C@C@@?ADCCBBBB@CBCBCB@CB?>>>398==<3?==8<>@@@A)AC@D979CBBBC7735;=>9@;?ACCD@BBBBBBF@C@CCC>CBC?:::CBBBBBBBBBCBBBBBBBBBCAA=?=>AC@BB?BCF?B???
@ATNG8:03734:05675
GATGTAGATACTCGCTGATACACCCAGAAGATCAGGGAACTCTAGAAGAATTCAGATTTTTAACACGAGAGTAAACGTAAAAAGAAGGTTTTACAAGACTCACGTTAACAATATTGCAGCAGTACGCACACAATCGAAGCGCAGTAAGGATGGCTAGTGTAACTAGCAAGAATACCACGAAAGCAAGAAAAAGAAGTACGCTATTAACTATTAACGTACCTGTCTCTTCCGAAACGATGAGTACTATAGACTATCTGAGACTACCATCGTCCGTTAGAAGTCT
+
77<AAABBB@@@BBAACECCC@@@;@BC@BAAA;;;,:8<ACAA@A@BB?B?BBBCCCCC3C?BBC?>?BBBAA9:9;;:9:$9>;;4555&595.6BDBBBBBB?B@BC@CCD?BB@@ABDCHCCECBBBB>ABBB=@@@?BCBD@C?B:::;CCCCBDB?BCCCBC?BB>AAB>B@?>=8<8819==>>,=A>AAAAA>==>:=;<<8716-59AAB?CCD::9C@?<?@?8?0007:@BCBBCBBBB?@>AAA9::BBBBB?B:::@A6::>A@A?A???
@ATNG8:03757:05713
GATGTAGTGTGTCTCTGAGAGTAGTACTCATTCGTTTCGGAAGAGACAGGTACGTTAATAGTTAATAGCGTACTTCTTTTTCTTGCTTTCGTGGTATTCTTGCTAGTTACACTAGCCATCCTTACTGCGCTTCGATTGTGTTCGTACTGCTGCAATATTGTTAACGTGAGTCTTGTAAAACCTTCTTTTTACGTTTACTCTCGTGTTAAAAATCTGAATTCTTCTAGAGTTCCTGATCTTCTGGTAGAGCGTGCATATATCTACCATCGTCCGTTAGAAGTCT
+
<<ACCCBBCCBB@@@ABACCCCCCBBAA@:;7;BBB<AA=@=@BBBBCC@BBBBB?C?AACD@CACCCCC;;9C;99955$55.5::@1@@;:79DD?CC@CBBCBDACCCDCCCC@CCD9999C@BBCAA=AC@@;?A00-0AA@ACABAA;;7;BB>BB?B<@@B;;;CCB?BBBBB7B?B>CCFFG5AACFE=BABCCCCBBB@CCCC3B@@@A=@<@C@@@@@@@B?B?BCEDDC?AAC?BBCBBAA@BBBBCCCDCCCB?B::9AA?AA?B@?<?A::
@ATNG8:03804:05132
GATGGTAGGCACTGCGCACACATCCCAGAAGATCAGGAACTCTAGAAGAATTCAGATTTTTAACACGAGAGTAAACGTAAAAAGAAGGTTTTACAAGACTCACGTTAACAATATTGCAGCAGTACGCACACAATCGAAGCGCAGTAAGGATGGCTAGTGTAACTAGCAAGAATACCACGAAAAGCAAGAAAAAAGAAGTACGCTATTAACTATTAACGTACCTGTCTCTTCCGAAACGAATGAGTACGAGAGAGCACACGTGATCGTCCGTTAGAAGTCT
+
:55<9>CD@B@>5;6;:<AC@;;;B.9;A;<A@@@B?B@CBBBBCC@BB?B?AA@<;<<<*:<@@CECBCBAAC9??ABBBB5BC?C>BBB<BBE@D<;;BAA@@=@?AA=A@@<@AA>D;;;AA@A@BCBB@DBBB@CBBCBBAA>B?BBB?BCDDCCDA?BBBBBB@CC@BBB?AA:999+99939BBBBB)BC?997>@<;;;=@=@@@D<B=BBB;;7;@@@@??@D@BCC>CBB?CBBBABBAABBAAAAAAAAAB???BC??<?A=<>>=AAAA
@ATNG8:03799:05190
GATACGAGCGTCTGAGAGGTACTCATTCGTTTCGGAAGAGACAGGTACGTTAATAGTTAATAGCGTACTTCTTTTTCTTGCTTTTCGTGGTATTCTTGCTAGTTACACTAGCCATCCTTACTGCGCTTCGATTGTGTGCGTACTGCTGCAATATTGTTAACGTGAGTCTTGTAAAACCTTCTTTTTACGTTTACTCTCGTGTTAAAAAATCTGAATTCTTCTAGAGTTCCTGATCTTCTGGATATGAGTGACTCGTGCTACCATCGTCCGTTAGAAGTCT
+
;558:<>6;;CBBBCDCC?CCDCB;;9;BBC?CD@C?CBBACCC@CBBCE@C@BABA@B@BBBBA?@@B>AACCC1CC?B::::-:@AB>BBA>99377;<?A6<:;CBBBB?BCC?B?BB>??DBB?BCBB@AABBBBB?===?>AA@?;878:?D;?<?>>>A@AAA<AA@AA5A<@<>>>>>/<;;<=09988?==;::188887#655;<7<75525A?ABBB?B?B@@@@?488=7;<=>BBBBCB::9@989>@A=BB:9:D?CC@DBC@BFAA
@ATNG8:03797:05239
GATGGTAGTATAGAGCTCTACATAGTACTCATTCGTTTCGGAAGAGACAGGTACGTTAATTAGTTAATAGCGTACTTCTTTTTCTTAGCTTTCTGTGGTATTCTTGCTAGTTACACTTAGCCATCCTTACTGCGCTTCGATTGTGTGCGTAGCTGCTGTAATATTGTTAACGTGAAGTCTTGTAAAACCTTCTTTTTACGTTTAACTCTCGTGTTAAAATCTTGAATTCTTCTAGAGTTCCTGATACTTCTGGGTGCGCTACATTCTCTCTACATCGTCCGTTAGAAAGTCT
+
::::5:9<6?BBBA===>@B>AA@AC@@@<>=3=>>=5=?29.4948844.4:<9?6?:?2:78-3279??A9938433333$3757A==>2:855828882756///>//)-33-/(.9:67==*/)/--//...255576?AA@@<==///6333-..(..3.55.5.355..).633.35999*5/5/55777(6669939355558;=AA:>>>/=;7169)/*/86787<>@@;A;>?>966:058=A3974----478077==999999:888<=<8<///(/665
@ATNG8:03773:05284
GAGGGTGCTCGCTGATGATATCTCCAGAAGATCAGGAACTCTAGAAGAATTCAGATTTTTAACACGAGAGTAAACGTAAAAAGAAGGTTTTACAAGACTCACGTTAACAATATTGCAGCAGTACGCACACAATCGAAGCGCAGTAAGGATGGCTAGTGTAACTAGCAAGAATACCACGAAAGCAAGAAAAAGAAGTACGCTATTAACTATTAACGTACCTGTCTCTTCCGAAACGAATGAGTACACATCGTCGTGTCGTGCTACCATCGTCCGTTAGAAGTCT
+
B?@@;@CCC>>BCCCBDCCDBCCC@CBCAAAABBB?B@CDBBCCC@CB@B?BBBBBBBB3B@CCCABBCC???8=@;;;;;*;B=C5;;;-;CC@CCCEEDCCC@B?AB?ABBADCCAABCCCBCCCBCCB@BBBB?CCBBBCCC@C@BBB>BBBCCBBA?BBBBBB?AA=???499@@@9???;===??.?C?CECBBBBBB?><>==<9=:;;@CC>@@BAAAB>?=?CF?BBD@;;;BBBBABABBBBCBBBCAAA@@?BD@?????@;@@=@CB=AA??
@ATNG8:03778:05289
GATTAGTATAGAGCTCTACATAGTACTCATTCGTTTCGGAATGAGACAGGTACGTTAATAGTTAATAGCGTACTTCTTTTTCTTGCTTTTCGTGGTATTCTTGCTAGTTACACTAGCCATCCTTACTGCGCTTCGATTGTGTGCGTACTGCTGCAATATTGTTAACGTGAGTCTTGTAAAACCTTCTTTTTACGTTTACTCTCGTGTTTAAAAAATCTTGAATTCTTCTAGAGTTCCTGATCTTCTGGCGCGTTATGTATGTCGCCTACCATCGTCCGTTAGAAGTCT
+
///)/799CCBB:66<<<<<@BA@>;;@BB;A>>>9<@;@-00=8;;CE@BC@>=-8-333<7<8<888<<<@A8????>.<A9<7777&377;6BBE999>ACBDBB>AABB>@?@=A@@<A:==>::;=>:>>@@7;<A??@@@A@@AA===@7:;?;?@<@<???ABBAAA8;;???2?;?;??>?>.;;;<<1//////66/55(55555$678178387550255<<//+/+//;A=>::==5/----*-992,---99<67790----79066233;=B@=>
@ATNG8:03816:05509
GATGGTAGCAGACGTGACAGAGCGCCAGAAGATCAGGAACTCTAGAAGAATTCAGATTTTTAACACGAGAGTAAACGTAAAAAGAAGGTTTTACAAGACTCACGTTAACAATATTGCAGCAGTACGCACACAATCGAAGCGCAGTAAGGATGGCTAGTGTAACTAGCAAGAATACCACGAAAGCAAGAAAAAGAAGTACGCTATTAACTATTAACGTACCTGTCTCTTCCGAAACGAATGAGTACTATGTAGAGCTCTATACTAATCGTCCGTTAGAAGTCT
+
?@@B@BCBBDCCCCCCCCDCCCCCC?CBC@BBBDBB?A?CCCCCAA?BB?C@BBA?===>1??CCBBBCB??>A9@=@@@@@0@@<@499905AB?BCBCFEDBA?B@CD@AAA@CCCCCCCCCCC@@ADDD@CC??<@@@?ABBB?B?C@@>@BCCBBAA?BBBACB?CC@B??<?@@@@<AA@?@@@@@2AD?BBBBA==::5:8<=BB<?;>@CCC@BCCBBCC>A>ACC>AAA?AAACBBBAABBBCBBBBBB???BBBA=AACCC@BB?BCC?B>>>
@ATNG8:03819:05497
GATGGTAGCGCATATCAGCGCAGCCCAGAAGATCAGGAACTCTAGAAGAATTCAGATTTTTAACACGAGAGTAAACGTAAAAAGAAGGTTTTACAAGACTCACGTTAACAATATTGCAGCAGTACGCACACAATCGAAGCGCAGTAAGGATGGCTAGTGTAACTAGCAAGAATACCACGAAAGCAAGAAAAAGAAGTACGCTATTAACTATTAACGTACCTGTCTCTTCTGAAACGAATGAGTACGATGAGAGTGCTCTCTCTAATCGTCCGTTAGAAGTCT
+
A;>=8=444::@;599=>99:CCCF>LBBACCCCBB@BGBCBBB<;7;A<@<?BEDDEEG5B?@@@AA@BBBBB9AA;::::':?>C5;;;*:99;<@@@BB@@@:@>;<8;BB?@@?CCCCCBB;;;BCCC@CC;;9;;;CCDDD?B>AAC>BCCDDCCC?BBCBBA@A@<>00+0>000+9=<8=BBBB3BB?A899BBBDC?C?CCCC?B@BABBC>BABBBCC@EDBCC=C@@<@@BAB@???@@BBCBBDEBBBCBBBB>AA::9=@@;@>B?CA?<
@ATNG8:03801:05585
TATGGTAGCACACGAGATCTCATCGTACTCATTCGTTTCGGAAGAGACAGGTACGTTAATAGTTAATAGCGTACTTCTTTTTCTTGCTTTCGTGGTATTCTTGCTAGTTACACTAGCCATCCTTACTGCGCTTCGATTGTGTGCGTACTGCTGCAATATTGTTAACGTGAGTCTTGTAAAACCTTCTTTTTACGTTTACTCTCGTGTTAAAAATCTGAATTCTTCTAGAGTTCCTGATCTTCTGGTATACACACTCGCTCGCTACCATCGTCCGTTAGAAGTCT
+
889;6;@@:BCCBABCCCCCBBBBCCCCCCCB?BCCD>CF@C?CBCDBBB@CCCCB@BACCCC?B?BBDCBB@AD@CCCCC3CB?D:;;6:AAA?BDF@DD=@@BDDD@CBBBBBCC@CCC@D@DBBBCBBD@CCBC?CCCCBBBBCCCBDAABC@DAA=AC@D?BAC@@ACCEACCCCC;CAE@BCCCB0BB:::4;@@ABBCBBB@BCCC5BBBBC@B@BC@AAACBBB@B@BFBBBB?BBB?CCCDCCCCBBBCCDDBCCCC?CCCBBB>?@@CBB@CB@@
@ATNG8:03810:05757
GATGGTAGGCGACATACATACGCGCCAGAAGATCAGGAACTCTAGAAGAATTCAGATTTTTAACACGAGAGTAAACGTAAAAAAGAAGGTTTTACAAGACTCACGTTAACAATATTGCAGCAGTACGCACACAATCGAAGCGCAGTAAAGGATGGCTAGTGTAACTAGCAAGAATACCACGAAAGCAAGAAAGAGAAGTACGCTATTAACTATTAACGTACCTGTCTCTTCCGAAACGAATGAGTACGAGAGTCAGAGCAGAGCTAATCGTCCGTTAGAAGTCT
+
9<0/)/::5/06::;@>@;@@@<CC>@;=9655955.55:;<<<5505;7;9<A@B@BB?*92995<@996;;;09;455555#55;<=<@@06967<@<=@AAAA?B@BB?A:;59AA>?@CCDBCBC:99C@CCCB?BCDC;;;;;,:=A:929A;?>>:<7444:<=877133;7;;;:=/37;5;;;38:@A>=BBAA@996:A:;@@?:@=;:;BA;@@99:>B;A=@AA6::?=?>>?BCAAABBA@@:99?A???BBBC?BBDCCAAB>ABB7;;AA
@ATNG8:03820:05159
GATGGTAGCAGACGTGACAGAGCGCCAGAAGATCAGGAACTCTAGAAGAATTCAGATTTTTAACACGAGAGTAACGTAAAAGAAGGTTTACAAGGCTCACGTTATCAATATTGCAGCAGTACGCACACAATCGAAGCGCAGTAAGGATGGCTAGTGTAACTAGCAAGAATACCACGAAGCCAAGAAAAAGAAGTACGCCTATTAACTATTATCGTACCTGTCTCTTCCGAAACGATGAGTACAGAGAGTACGATATGTCTACCATCGTCCGTTGAAGTCT
+
449C:BBBBBBCDCBCBBBBBCCCC?B;;9;AAC;;49.4=:@@:;273-3-7>877773$333338899:33039???@3;;5;5;;/599.5.5<;<=69.5999.5==8=?>??????@A?=?=87-37883:<::>B=B>@=?8925;@@@@@A>ABCBBC@BB<???=?>>?;00+/177;;;+43/3879//*/;;9@:?:>>;>C@@?==:;;;?>>>9;1668(8:::<<<;?<888;<;;785@<9<=@?>=>:<777//(//(..27355
@ATNG8:03859:05158
GATGGTAGAGAGAGCTCTCTCATCGTACTCATTCGTTTCGGAAGAGACAGGTACGTTAATAGTTAATAGCGTACTTCTTTTTCTTGCTTTCGTGGTATTCTTGCTAGTTACACTAGCCATCCTTACTGCGCTTCGATTGTGTGCGTACTGCTGCAATATTGTTAACGTGAGTCTTGTAAAACCTTCTTTTTACGTTTACTCTCGTGTTAAAAATCTGAATTCTTCTAGAGTTCCTGATCTTCTGGGCAGACTCTCACACGCCTACATCGTCCGTTAGAAGTCT
+
///:6<@C?CBBBCCABAACCCCBBB=BBCCC?BBAB>BC@B?BADCCDB?AAA@A@E?BB?@>@?BDBCCAAAB?BBCCC3BB?BBBB;A@8849992:B39:87;@6?BB???BC@?;;=B=AAA>>>??>EA??;>>=A>>>??@ADE>>>?;:;:;@@<@<???@CBB?@:=<<<;2<8>;>CBBB/A===?8?<<=>>>???3::::+;788E=D;>>=A??>@AA<A:??@@AA9<<9<5<99:?@@@@AAAAAA7:;=AAABAA<??:>AB<@@99
@ATNG8:03849:05192
GATGGTAGAGAGACTGTAGCGCACCCAGAAGATCAGGAACTCTAGAAGAATTCAGATTTTTAACACGAGAGTAAACGTAAATGAAGGTTTTACAAGACTCACGTTAACAATATTGCAGCAGTACGCACACAATCGAAGCGCAGTAAGGATGGCTAGTGTAACTAGCAAGAATACCACGAAAGCAAGAAAAAGAAGTACGCTATTAACTATTAACGTACCTGTCTCTTCCGAAACGAATGAGTACCTCTCAGACGCTCGTCCTACCTTCGTCCGTTAGAAGTCT
+
///;6<ACCBBBBGBBBCCCCCBBF>@AB@CBCCBB@C@BGCBBAC?AC?D????BBCCC3B?ACCDEBBA::9299;:@6<;;7;8===2=BC@BBBBCCC;;;;@CC?BBC@GDCCCCCCCCCCBBBCD@BBBB?BBBBCBAA>B?C?@>@CCDBBBB?BBCCAA?AD>CBB;@=888*::99==>==.?A?C9::BAAAA;@;@???:=:>@CEC@CC@@@BC?B@CCC>BBB@CCCBBBC?BBABBBBBCBAABBB?BBB>?:??;;///7@==7A?<<
@ATNG8:03856:05268
GATGTATATCGCGTCGCTATCCAGAAGATCAGGAACTCTAGAAGAGTTCAGATTTTTAACACGAGAGTAAACGTAAAAAGAAGGTTTTACAAGACTCACGTTAACAATATTGCAGCAGTACGCACACAATCGAAGCGCAGTAAGGATGGCTAGTGTAACTAGCAAGAATACCACGAAAGCAAGAAAAAGAAGTACGCTATTAACTATTAACGTACCTGTCTCTTCCGAAACGAATGAGTACTATAGACTATCTGAGACTACCATCGTCCGTTAGAAGTCT
+
BBBBBCBBCCCCCCAAACCCD?CCC?CAB@9:9;@CCEBBBDACFDC@CBAAABBB2AACBBBBCGECCB>CBBECCB2;;5;5;;;.;AB=BAAABCBBB>B>BB?BBB?BBBCBCCCCCCCBCBBB@DDCB?BBBBCCCD?C@C@@>@CCCCBBC?CDCAA??BB?AAB?BBBBA:>>>;?AABB3BB@BBBBCCDBB>A>BCDB;>:?ACCC@BBBBBBB?B@CCD>CAA>@@AADDDCCCBBBAAACCCCCCACCCC?CBBBBC?BB?BBB?BA@@
@ATNG8:03848:05289
GATGGTAGCTCTGCTCTGACTCTCGTACTCATTCGTTTCGGAAGAGACAGGTACGTTAATAGTTAATAGCGTACTTCTTTTTCTTGCTTTCGTGGTATTCTTGCTAGTTACACTAGCCATCCTTACTGCGCTTCGATTGTGTGCGTACTGCTGCAATATTGTTAACGTGAGTCTTGTAAAACCTTCTTTTTACGTTTACTCTCGTGTTAAAAATCTGAATTCTTCTAGAGTTCCTGATCTTCTGGGTGCGCTACAGTCTCTCTACCATCGTCCGTTAGAAGTCT
+
----(-59///564;==:6665556655==5505;<<5<=8A9=BCCDBB@CGHCB@BABBBF@DABBBCBBBCC@CBCCB3BC?BBCB=AABB6;6@;;@4999@==@@BBBBBBB?BBB@B@HH;;;AAB?BBCC?BACBBBCCECCBCCCCC?BCB?AC=@=AABABCCAA?@CCCC<CAC?AADDD5CCCCC=C;;;;<@AA@5;;;;*;@@BC@C@CCABCCCCBC@B?;;;CBB?@@AB;BBBBBCCCCDCCBBBBBCC@BB@AACACCBCBB?B@@@
@ATNG8:03832:05353
GATGGTAGGACGAGCGTCTGAGAGGTACTCATTCGTTTCGGAAGAGACAGGTACGTTAATAGTTAATAGCGTACTTCTTTTTCTTGCTTTCGTGGTATTCTTGCTAGTTACACTATCCATCCTTACTGCGCTTCGATTGTGTGCGTACTGCTGCAATATTGTTAACGTGAGTCTTGTAAAACCTTCTTTTTACGTTTACTCTCGTGTTAAAAATCTGAATTCTTCTAGAGTTCCTGATCTTCTGGTGTCGTCTATCATGTACTACCATCGACACTCCAAAGTCT
+
0//;8;A?<?BBBBAABBCCBCCC@CCECCBB?B@@A<AB@C@CCGCCCC@BBDCC@CADCBB?CGGFDCCCCGC@BBBBB0BB6;;BB<AAAB?CCC@CEACCCCDD?CBCCBCFDBCCC?A?@DCCCCBB@CBCC>BCHCCCCDDCBBB@@@A?A;;:;D@EGDDDBBCCCC?A@@@@3@>A?BCCCC3BCBBB=CCDBBBFFFL@CCCB3AA@BB@B@CD@CCEGDBB@B@BCABAB<@;;7;BBCCBBAACCBBCCCCBBB?@@@CCBBBCC@BC>CBBB
@ATNG8:03847:05351
GATGGTAGCGCATATCAGCGCAGCCCAGAAGATCAGGAACTCTAGAAGAATTCAGATTTTTAACACGAGAGTAAACGTAAAAAGAAGGTTTTACAAGACTCACGTTAACAATATTGCAGCAGTACGCACACAATCGAAGCCAGTAAGGATGGCTAGTGTAACTAGCAAGAATACCACGAAAGCAAGAAAAAAGAAGTACGCTATTAACTATTAACGTACCTGTCTCTTCCGAAACGAATGAGTACGTGTGCGACGTGTCTCCTACCATCGTTCGGTCAGAGTCT
+
@A@@;@0//89ABBBCBCCA?@@BB>CCCACCCCCC<@<@BBBBCC@CC?C?BCBBBCCC5C@CCCCBCBBBBB9AC;;;;;';>;:4555&5;>:;A<AB>>;;5;;?@=@A@6:;@AABBBEDBBBCCCC@CCCC?BB?BBCDAEAF@@?@CCCCCCD@CCCBBB?BB@BBC?BB@@?<???=@@?@@@'?B=A>?>AA@AC<?<?CCC=A>AABBC?BBCCBCE@D@CCD>FBC?<<:BBBCBBB@??ABAAABBBBB?@AA=@@??A?BB@CCCBCBCBB
@ATNG8:03842:05450
GATGGTAGATATATGCACGCTCTACCAGAAGATCAGGAACTCTAGAAGAATTCAGATTTTTAACACGAGAGTAAACGTAAAAAGAAGGTTTTACAAGACTCACGTTAGCAATATTGCAGCAGTACGCACACAATCGAAGCGCAGTAAGGATGGCTAGTGTAACTAGCAAGAATACCACGAAAGCAAGAAAAAGAAGTACGCTATTAACTATTAACGTACCTGTCTCTTCCGAAACGAATGAGTCGTGTGACGTACGTGAGCTAATCGTCCGTTAGAAGTCT
+
BBBC?CDBBBCBBBCCCCCCCCBBB>ABB?BABDAB@B@CCDAAAB>BC?C?CCBABBBB2B@CDAABBCB99959@ADECC2CEHD>@@@9@AC@CCCECCCCC?BACB?BCB@BCCA@ABCCBBBCBBBC@CC??=@BBCCCAA?B@BBB@BBCCCCBB?BBBBBA@CC@>>>>AACAA7>>>9>ACCC3BB?B@>?BA@@@<@<@@AA<A<AACCC@BB@@@AA=@>ACC>CCC?BABBCCDDC@@@CBCCBAAAAABBC?@@@BB<?@>BBB>BBBB
@ATNG8:03836:05487
GATGGTAGCTATACGTATATCTATGTACTCATTCGTTTCGGAAGAGACAGGTACGTTAATAGTTAATAGCGTACTTCTTTTTCTTGCTTTCGTGGTATTCTTGCTAGTTACACTAGCCATCCTTACTGCGCTTCGATTGTGTGCGTACTGCTGCAATATTGTTAACGTGAGTCTTGTAAAACCTTCTTTTTACGTTTACTCTCGTGTTAAAAATCTGAATTCTTCTAGAGTTCCTGATCTTCTGGAGATACACATGATACTCTAATCGTCCGTTAGAAGTCT
+
///:6:@BCCCBBBBCDCCCEDCABACCCDAA?ABBB8BB<@>@CCCCCC?CCCCC?C=ABCC@D>ABABCBBBF@AAAAA2@C?CBBB=BCCC?AAB?BB?AAABBB?BACCCCBB?B>>;:;?=>===??<@BAA;??@A>>>@@@@@A>>>@<>>>=BA:>;>>>???BBA:>>CAC5A<A:??DDD/A@??@9???==>==>==AAAA/A;;;@<@7<<=@B@@>?>7;8<AABBA8<<D=??>A@@@>><?@;=>??@@<@@@@@<>>:>@@<@>>>
@ATNG8:03834:05530
GATGGTAGAGAGACTGTAGCGCACCCAGAAGATCAGGAACTCTAGAAGAATTCAGATTTTTAACACGAGAGTAAACGTAAAAAGAAGGTTTTACAAGACTCACGTTAACAATATTGCAGCAGTACGCACACAATCGAAGCGCAGTAAGGATGGCTAGTGTAACTAGCAAGAATACCACGAAAGCAAGAAAAAGAAGTACGCTATTAACTATCAACGTACCTGTCTCTTCCGAAACGAATGAGTACTATGTAGAGCTCTATACTAATCGTCCGTTAGAAGTCT
+
945<9=BCBCCCCCBCFDCCBBCEM>BCC@BCCB@@@@AEEDCCBB?BB?B?BBBBCCCC3B?CCCBBBBB>>>8><?AAAB2BC@C8;;;6;CC@CCCCFBBCD@C@BB@BBB?BBBCCCCCCECCCBA@C@CCCC@BBBBBCCC?DADBB@BBCCCDED@CCCBBB@CC?999;?@999+9>=<99999(8@=B>@@BBBB?<?=AAABA@=;;;??<>>>BB>>:=<@@B:?>>;>===AA???A@@@@@@@>>>>>??@?;?@@CC?CC?CBB?BBBB
@ATNG8:03840:05546
GATGGTAGATACTCGCTGATACACCCAGAAGATCAGGAACTCTAGAAGAATTCAGATTTTTAACACGAGAGTAAACGTAAAAAGAAGGTTTTACAAGACTCACGTTAACAATATTGCAGCAGTACGCACACAATCGAAGCGCAGTAAGGATGGCTAGTGTAACTAGCAAGAATACCACGAAAGCAAGAAAAAAGAAGTACGCTATTAACTATTAACGTACCTGTCTCTTCCGAAACGAATGAGTACTATGTAGAGCTCTATACTACCATCGATTCGAGGAAGTCT
+
;99C;>CCCCCCDBBBCCCCCBBCD>CBB=CCCD??>?@CCDCCCA?AA=A=AACCCCCC3B?BBBBCBBBBBB=A@@AAAA0AB?B>BBB<CCJACCCCCBBBC@C@CB@BBC@CCACBBCCCCCCCCCBB@CBBC?BBBBBBBB>C@C@?>?CCDCCAA?BBCBAA?BB>BBB;>>>><5==>9999999%9>;>979BB@@>=A=AAAA=A<A>CCC@ABBCCAA>A@DCC>BBB?BBBCBBCAAACABB?ABBBBB>>????=CCAA?=9=>>?;A;A>>>
@ATNG8:03844:05561
GATGGTAGGCGAGAGTGAGACGCAGTACTCATTCGTTTCGTAAGAGACAGGTACGTTAATAGTTAATAGCGTACTTCTTTTTCTTGCTTTTCGTGGTATTCTTGCTAGTTACACTAGCCATCCTTCTGCCGCTTCGATTGTGTGCGTACTGCTGCAATATTGTTAACGTGAGTCTTGTAAAACCTTCTTTTTACGTTTAACTCTCGTGTTTAAAATCTGAATTCTTACTAGAGTTCCTGATCTTCTGGGCTGCGCTGATATGCGCTACATCGTCCGTTAGAAGTCT
+
777?<?AC@AA;;445;=<<=C?>CBBB@9966>>@B;@::58994==:::99:>>7@?BBDD?B=AABCCBB@A6ACKFE3AA<?9999.9;;;6=8=8>@:<==737,339;<<=94999;@<:;98/33317733,3833396555>A>=7866:9:19907/5:<A??@@<6:5667'76=486767(7=767076::///77/56(/88-7///9/6/75+22988855/5/5553333---7.7---333525577778878;///9959:9=@@<>>>@
@ATNG8:03827:05573
GATGGTAGAGAGAGCTCTCTCATCGTACTCATTCGTTTCGGAAGAGACAGGTACGTTAATAGTTAATAGCGTACTTCTTTTTCTTGCTTTCGTGGTATTCTTGCTAGTTACACTAGCCATCCTTACTGCGCTTCGATTGTGTGCGTACTGCTGCAATATTGTTAACGTGAGTCTTGTAAAACCTTCTTTTTACGTTTACTCTCGTGTTAAAAATCTGAATTCTTCTAGAGTTCCTGATCTTCTGGATATGAGTGACTCGTGCTAATCGTCCGTTAGAAGTCT
+
---888=?@BBCDBB;96;;>=BBB@AAAE;<::BDD?CC@C?CCBCCBB?BBCCC@D<A@BC@C?AAAABBCBC?A?A@A2@B?BBBB>BBBCACCC?CC<@??AAB>AABBBBCC?B>><><>BBA>>=A;AAAA:><>>>>?AA???@???B7;;=:;;7;=AABAAA>==8<>>>>1=4:488888(8>888-6;<;:;>>>@<=>@=,<///=9=9@@<@@@A===<C=AA@@@B:==B=CBAAA>>>>=>AAA=>>==9<A???:=<=ADD;@<==
@ATNG8:03861:05601
GATGGTAGCGCATATCAGCGCAGCCCAAAGATCAGGAACTCTAGAAGAATTCAGATTTTTAACACGAGAGTAAACGTAAAAAGAAGGTTTTACAAGACTCACGTTAACAATATTGCAGCAGTACGCACACAATCGAAGCGCAGTAAGGATGGCTAGTGTAACTAGCAAGAATACCACGAAAGCAAGAAAAAAGAAGTACGCTATTAACTATTAACGTACCTGTCTCTTCCGAAACGAATGAGTACGATGAGAGCACACGTGTCTACCATCGATTCCGGATAGTCT
+
;59@8=<;<BCCBBBCCCCCCDBBB=BF>CCCCBB?AAGDCDBBB?BD@D@BCCCCBCC3C@CCCCCBBCBBA9@@;;;;;*;B>B<@@@9@BC?CBBBCCBCC=@?AB?ACC=@@BBBCDDCCCCCC@@@?A??@?@???BBAB?DAC@@?@BCCBBBC@CBBAAA?CB?BAA>BBCCC=A@?;:99999%0>;@000@@A@>:>=AA>>7;7;?BCC@CC@AAFE?A>AAA:AAA>AAA@AAABBBBBB>>>>CCBBADBBB??;:887<=9<=C<===AAA>
@ATNG8:03844:05669
GATGAGCGTCTGAGAGGTACTCATTCGTTTCGGAAGAGTCAGGTACGTTAATAGTTAATAGCGTACTTCTTTTTCTTGCTTTCGTGGTATTTCTTGCTAGTTACACTAGCCATCCTTACTGCGCTTCGATTGTGTGCGTACTGCTGCAATATTGTTAACGTGAGTCTTGTAAAACCTTCTTTTTACGTTTACTCTCATGTTAAAAAATCTTGAATTCTTTCTAGAGTTCCTGATACTTCTGGGCTGCGCTGATATGCGCTACCATCGTCCGTTAGAAGTCT
+
:55;>=>DA@@BABCB?CCBCC;;4;C@@5==:=9@A>@@AA6;6?@<9D@AA??9><?=?>::;9B:?@CCC1<@8<599)4@>:29444(4:.49:9::6:;;:>>CC=AAA=A>AA;;;ABA?CBCC?A@??>??@???B>>?BC=?@??AA5819;>>BBBCC?A::::*81;533333$379993:333>?9:9:4:ACCC(98?9=;8<6787(3<<??>?<>;>>:::@=6=;<<4..--6525///:;;B=<<<6<:==BC?BB>?@B?A@@@
@ATNG8:03837:05685
GATGGTAGTGATACAGATCAGACACCAGAAGATCAGGAACTCTAGAAGAATTCAGATTTTTAACACGAGAGTAACGTAAAAAGAAGGTTTTACAAGACTCACGTTAACAATATTGCAGCAGTACGCACACAATCGAAGCGCAGTAAGGATGGCTAGTGTAACTAGCAAGAATACCACGAAAGCAAGAAAAAGAAGTACGCTATTAACTATTAACGTACCTGTCTCTTCCGAAACGAATGAGTATGTGTGCGACGTGTCTCCTACCATCGTTCGGTCAGAGTCT
+
A@@C@CCC@@BCBBBCCDDE;;;@A=@@A<@@@AA?4;09BB@>??<??<??BB@::999$74?;<A=>@;00*///////$44.4.555&555.59;;;<<AB7;4;?;@AA<@@@@@CDBBDCBBAAAB=@BBC?BBDDCEBB=A=@996:AA?A@@@<@@>>@@=??:=?A<?=>>?6>;<7<@AAC1>?;@999AAABB??:==;;5;8;;BBB>BDDCCCC@C?;;;8;CC?BAABBBC@@A@BCACEAAABA::8:DD?A9:9@?CC@BABADEC?@
@ATNG8:03884:05134
GATGGTAGCTCTGCTCTGACTCTCGTACTCATTCGTTTCGGAAGAGACAGGTACGTTAATAGTTAATAGCGTACTTCTTTTTCTTGCTTTCGTGGTATTCTTGCTAGTTACACTAGCCATCCTTACTGCGCTTCGATTGTGCGCGTACTGCTGCAATATTGTTAACGTGAGTCTTGTAAAACCTTCTTTTTACGTTTACTCTCGTGTTAAAAATCTGAATTCTTCTAGAGTTCCTGATCTTCTGGGTGCGCTACAGTCTCTCTACCATCGTCCGTTAGAAGTCT
+
////)/9;;:<9;5===566;;;66655==6646>??8>>:?:=BCDCCC@CCCCC@D@DDCC@EACCCCCCDFD@;;;::*9C>BBBB<A00000/<8<?<@@@BBB@CBBBDCCD@CCCAC@CCCCBBBC@BBBA<AAAA@BABCBBCCBBBB@BCC@BG@B@BBBBCBBBB>A;;;;.;>C?CCFDD0FCCCD@CAA<;;CBA@?AAAB,A@@AB@B@CC@BBBDCCC@C@BCABBC?B::;6;BBBCCBBCCCCCB@ACCC@CCBBBBACCGJBB@BE@@
@ATNG8:03883:05202
GATGGTAGAGAGAGCTCTCTCATCGTACTCATTCGTTTCGGAAGAGACAGGTACGTTAATAGTTAATAGCGTACTTCTTTTTCTTGCTTTCGTGGTATTCTTGCTAGTTACACTAGCCATCCTTACTGCGCTTCGATTGTGTGCGTACTGCTGCAATATTGTTAACGTGAGTCTTGTAAAACCTTCTTTTTACGTTTACTCTCGTGTTAAAAATCTGAATTCTTCTAGAGTTCCTGATCTTCTGGTATACACACTCGCTCGCTACCATCGATGGATCTGAGTCT
+
0//;6<A@@BCCBCCBAAACCGCDBBBBCCCC@CCCD=BB?C@CBBBCCC?CBBBC@C@CBCD@D@?@@CCCCBB?BCCBC1CC?BBBC=DBBC?BBB=AB5::ADDC?BBBCBBBB?C<>:>=ABAA>>=A=DAAA9>>?>==???@@@@@>>><>>@=@C=B<A;;;AA@@@<AAAAA5C=B8::;;:*:@///)////..7979+2222$2666;6;5994:;::8883735538./*.8<28==>>=@@@AAA@@@AA===<@@@=>=A=@@>>@@@??@
@ATNG8:03871:05365
GATGGAGCGAGCGAGTGTGTATACCAGAAGATCAGGAACTCTAGAAGAATTCAGATTTTTTAAACACGAGAGTAAACGTAAAAAGAAGGTTTTACAAGACTCACGTTAACAATATTGCATCAGTACGCACACAATCGAAGCGCAGTAAGGATGGCTAGTGTAACTAGCAAGAATACCACGAAAGCAAGAAAAAAGAAGTACGCTATTAACTATTAACGTACCTGTCTCTTCCGAAACGAATGAGTACGATGAGAGAGCTCTCTCTACCATCGTCCGTTAGAAGTCT
+
55--(-:;=:;54;:999999555.5554997777)/)--5-,-63--(/)//555<<<<#55)5555;<<<A@@8@@;;;;;*9;494?=>7@BE@:;6AAAA;:498@B?BBB=??CA??BBBCB???AA@;?=:938@?ABBAC>A@B?><?AABBBBC@BBBA>>=AA;>>A<@A===6=>>9888888%/;6=///@=???<?;?A;;6;:>>CCC@DCCCCBB<@;@A@;BCC?BBBCCAAAA9:9::DABAAA@AAAAAA?BB@AAA:??499@=ABCC
@ATNG8:03878:05425
GATGGTAGAGTACAGTGTAGTAGACCAGAAGATCAGGAACTCTAGAAGAATTCAGATTTTTAACACGAGAGTAAACGTAAAAAGAAGGTTTTACAAGACTCACGTTTAACAATATTGCAGCAGTACACACACAATCGAAGCGCAGTAAGGATGGCTAGTGTAACTAGCAAGAATACCACGAAAGCAAGAAAAAAGAAGTACGCTATTAACTATTAACGTACCTGTCTCTTCCGAAACGAATGAGTACATAGATATACGTATAATCGTCCGTTAGAAGTCT
+
;::C:BBBBBCDDCC@AACCCABBB@BCC@BBBB;;7;@CBCCCDD@AA>B@BBBBBCCC3B?BBD@@@@000;3;/0////$4<7;.555&5@<9CBCCC@B;;;0;@CD@B@@;??@@BCCCCFDCBBDDC@BBAB?BACCCAAA=B?B;;9;CCCCCDD@CAAABB?AB>:9:;99999,7;;5;<<<<=&;@?@AAADDEFG=@<?BA=9=;??AAA=000@@>@>B?BAC>B?@=?AAAAAABBCCCDCAAABBAAD<@=AAB>A@=?AC?CA@=
@ATNG8:03881:05436
GATGGTAGCTCGCTGATGATATCTCCAGAAGATCAGGAACTCTAGAAGAATTCAGATTTTTAACACGAGAGTAAACGTAAAAAGAAGGTTTTACAAGACTCTCGTTAACAATATTGCAGCAGTACGCACACAATCGAAGCGCAGTAAGGATGGCTAGTGTAACTAGCAAGAATACCACGAAAGCAAGAAAAAGAAGTACGCTATTAACTATTAACGTACCTGTCTCTTCCGAAACGAATGAGTCGTGTGCGACGTGTCTCCTACCATCGATAACCTCGAGTCT
+
;55505=BCC==ACCBBBBDDBCCCADDD?CCCC9:<;?CCGBBBC?CD@C=AAGBAABB2@?BA???AA@@CA9@?AAAAA0@A=A5;;;-;AA;>A000>>AB?B?BB?A;:6<BB;;;BBCCCCCCBA@4;;<<5;BBBBC::8;=A@?=@BBBCCBC@CCCEEC?BB<::::=====599:;99:::(8@<AAA@CCAAA:>:====5;5:?BBB?BBBBABB>@??CC=BCC@AAABA999@AA@BBCBBBBBBE?DC@9=///<//*/1;@A>?>>>
@ATNG8:03898:05458
GATGGTAGATACTCGCTGATACACCCAGAAGATCAGGAACTCTAGAAGAATTCAGATTTTTAACACGAGAGTAAACGTAAAAAGAAGGTTTTACAAGACTCACGTTAACAATATTGCAGCAGTACGCACACAATCGAAGCGCAGTAAGGATGGCTAGTGTAACTAGCAAGAATACCACGAAAGCAAGAAAAAGAAGTACGCTATTAACTATTAACGTACCTGTCTCTTCCGAAACGAATGAGTACACATCGTCGTGTCGTGCTACCATCTTCCGTTAGAAGTCT
+
9;;C@BCBBCBBCBBBBCDBABCEC=CBB@BAAB::7;>AABCBBB@CB?B?BBBBBBBB2A=ABBABCBBBCC>AA;;;;;*;B>A>BBB9BAA?ACDCCDBBB?B?BB@BBC@BBCBBBCCCDBBCCDBC>B@996:AAACCCB?B?C@A?ACCCDCCC@CAAACBACC?BBB<??CCC>BBB@BCBBB3BC@>???BB>>><><>>CC3858?BAA?@@;;;CC=@=?AA;BDD?AACCCCBABCDDBACBBBAAAAAABA@=A000=A<@@:AAB@B@@@
@ATNG8:03899:05443
GATGTAGAGAGACTGTAGCGCACCAGAAGATCAGGACTCTAGAAGAATTCAGATTTTTAACATCGAGAGTAAACGTAAAAAAGAAGGTTTTACAAGACTCACGTTAACAATATTGCAGCAGTACGCACACAATCGAAGCGCAGTAAGGATGGCTAGTGTAACTAGCAAGAATACCACGAAAGCAAGAAAAAGAAGTACGCTATTAACTATTAACGTACCTGTCTCTTCCGAAACGAATGAGTACGATGAGATCTCGTGTGCTACCATCGTCCGTTAGAAGTTT
+
///;<:??;:555555><<;<@?2596.5<>>@@=@CCCBBCE@AA=@<0000/888'8*////:3333777.888:====%33,3,333&3774:::::;:88271753622+2227=>>@@BBBDAAAD?BABB?BCBBBBBB@C@B@A>ACCCDDCB?AAABAA>??;???;>>999,9<<9?BFFD2BB?BBCAAABDD<@;?@@A:=:;;@BB?BB@@@@A6;6:CD=DBB=???????ABACBEFBCBBAAAAA==??;>>@?BB?A@:==A====6
@ATNG8:03910:05426
GATGGTAGCGCGATATCAGCGCAGCCCAGCAAGAATCAGGAACTCATAGAAGAATTACAGATTTTTTAACACGAGAGTAAACGTAAAAAGAAGGTTTTACAAGACTCACGTTAACAATATTGCAGCAGTACGCACACAATCGAAGCGCAGTAAGGATGGCTAGTGTAACTAGCAAGAATACCACGAAAGCAAGAAAAAAGAAGTACGCTATTAACTATTAACGTACCTGTCTCTTCCGAAACGAATGAGTACGATGAGAGAGCTCTCTCTACCATCGTCCGTTAGAAGTCT
+
4449.44//9------//4494455;2555:455.5997)/)/;///:::5/4.4.3334444444#4.3888888:333(3344444$4828-333&38828998889//(/5::6;:@6;::>BBCBCD@@@B@;93:>>=9?>=??:9939;??@5::?>????:?AA999?:0*0;:*000//(.564;;;;;;&882....37767275955505059GCIACDBBBBD@B@BBB=CEE>A@CAAABAAABBBBBBBAAA???ABAA?B?>>BC?CC?ABB@B?>@
@ATNG8:03881:05507
GATGGTAGTATCTGTCTACGAGAGCCAGAAGATCAGGAACTCTAGAAGAATTCAGATTTTTAACACGGGAGTAAACGTAAAAAGAAGGTTTTACAAGACTCACGTTAACAATATTGCAGCAGTACGCACACAATCGAAGCGCAGTAAGGATGGCTAGTGTAACTAGCAGGAATACCACGAAGCAAGAAAAAGAAGTACGCTATTAACTATTAACGTACCTGTCTCTTCCGAAACGATGAGTACTATAGACTATCTGAGACTACCATCGTTCCTTCTGAGTCT
+
0//;69@@A>A@BCCCDCCBCCDCC?BBB?CCCC?@=@>ADBBACDACC?B?BBBBBCCC3C;????>5?BAAB<BAAABBB3BB?B;?>>5?CD>A@BCAAA::8:<@D;>>=;>ABDA?>?A;;<???@?;>AAA=AAA@@@;:4:9=:><;B@@@AAA=AAA@BBB?B@CBB@BB@@<@;;5;>>>>/78/8799?GF@?:?=DDAA;A<??>>>=A>>?@??;?;>>=4;999BBBABBBBB???B??=>>@@@>=;::5;;?A>=D9>7;;;>>=<:
@ATNG8:03909:05490
GATGGTAGCTATACGTATATCTATGTACTCATTCGTTTCGGAATAGACAGGTACGTTAATAGTTAATAGCGTACTTCTTTTTCTTGCTTTCGTGGTATTCTTGCTAGTTACACTAGCCATCCTTACTGCGCTTCGATCGTGTGCGTACTGCTGCAATATTGTTAACGTGAGTCTTGTAAAACCTTCTTTTTACGTTTACTCTCGTGTTAAAATCTGAATTCTTCTAGAGTTCCTGATCTTCTGGAGATACACATGATACTCTACCATCGCAATTGCCTAGTCT
+
:66>;?ECCBCBCCCCBBCDFBBBBBECCCBB@CCDD>CBAC>@AACCCCAECBCC@C?BBBB@E@CAAACCCCC?DCCCC3CB@@BBB>CCDC?BAB>AD9:9:A@@>BBBBBBDC?BBB@B?B?>B>@??<@>=>@?788==?@@D???AAAA=998=AA=D:>>?>?=?>>:8>>==2>4<6=????/?A=<=066;///999=1888(287775:55505999::=3737>=>;;6;=C;???AAA@@@@AAA????ABB=>::9<<8=7;;=A???>>
@ATNG8:03910:05477
GATGGTAGTATAGAGCTCTACATAGTACTCATTCGTTTCGGAAGAGACAGGTACGTTAATAGTTAATAGCGTACTTCTTTTTCTTGCTTTTCGTGGTATTCTTGCTAGTTACACTAGCCATCCTTACTGCGCTTCGATTGTGTGCGTACTGCTGCAATATTGTTAACGTGAGTCTTGTAAAACCTTTCTTTTTACGTTTACTCTCGTGTTAAAAATCTGAATTCTTACTAGAGTTCCTGATCTTCTGGATATGAGTGACTCGTGCTACCATGTTATCGGAAAGTCT
+
94<:59:@:A=<<<<<;;;<<<@@BBABBB;;7;BBD>CC@C><;;BDCC@CCCCC?C=??BB@DACAAABBBBB?BBDCD2A?;>7777&389<3=;=8>?>ACCBBB?BBB@@@@@<@@A<A=>>>::;==<AAAA<???>>>C@<>>AA:::@==<=<==9=<@@@@AAAAA<?>>>>/>188*8<<==/:=66606///>>69//)////(/;=>A<A;>>688=>=9//-/7==:>>?<@A@:=>BB?>;;;?>>>;;;;;;=9==AA=>=>>:9907752
@ATNG8:03873:05534
GATTAGTATAGAGCTCTACATAGTACTCATTCGTTTCGGAAGAGACAGGTACGTTAATAGTTATAGCGTACTTCTTTTTCTTGCTTTCGTGGTATTCTTGCTAGTTACACTAGCCATCTTACTGCGCTTCGATTGTGTGCGTACTGCTGCAATATTGTTAACGTGAGTCTTGTAAAACCTTCTTTTTACGTTTACTCTCGTGTTAAAAATCTGAATTCTTCTAGAGTTCCTGATCTTCTGGTGTCTGATCTGTATCACTACCATCGTCCGTTAGAAGTCT
+
<4;.9=@@B@AACCBCBDCCCCCCCCEB::;;CDE<BB@C?BBBCCCD@CCBBB>B?BBAA?CCACBBBBB@?@@ABB1BB>B@AA;ABCC?CAA>BB=@@ACCB?BBBBB???;@@@@9>@A@=>;>=DAAA9@>AA@@@A>>>A@>:::<=>==AA<?;?AA@@@AAB<@@@@@5@<@=AACAC/AA?@?6===>>AB@>>;AADD/A;;;@;?;??=?ABBB??<?<@AABAA:==?;>=;=;>??@@>AAA=>>>@@=AA<><?8>=;AAA;AA=;
@ATNG8:03873:05539
GATGGTAGCGCATATCAGCGCAGCCCAGAAGATCAGGAACTCTAGAAGAATTCAGATTTTTAACACGAGAGTAAACGTAAAAAGAAGGTTTTACAAGACTCACGTTAACAATATTGCAGCAGTACGCACACAATCGAAGCGCAGTAAGGATGGCTAGTGTAACTAGCAAGAATACCACGAAAGCAAGAAAAAGAAGTACGCTATTAACTATTAACGTACCTGTCTCTTCCGAAACGAATGAGTACGATGAGAGAGCTCTCTCTACTATCGTCCGTTAGAAGTCT
+
AABC?C;66<=BBCCCBBBCDGBBB>BCC@CCCCBD@B@BBDGHCB?BB@B@@@A;;;;;*4<59969969C@D9AB;;;;;*::49<@>>0?BB?BFDCBCBBA>B?BB@CCC@CCCBBBBBCCCCCCCCC@CC@B<A@BBCCCD@D@CEC@CDCCBCDC@BBBBBC@BB>BAA<????>8???<@AAAA2@@=@@A@BBBAA>A?BBBB?B?CCCCC@CEA@@AA?B@BCC=BBB=@@ABBBCBBBABBBCBB@BB??>?788BBCAAAB?BD@CBA>ABBB
@ATNG8:03917:05651
GATGGTAGAGAGAGCTCTCTCATCGTACTCATTCGTTTCGGAAGAGACAGGTACGTTAATAGTTAATAGCGTACTTCTTTTTCTTGCTTTCGTGGTATTCTTGCTAGTACACTAGCCATCCTTACTGCGCTTCGATTGTGTGCGTACTGCTGCAATATTGTTAACGTGAGTCTTGTAAAACCTTCTTTTTACGTTTACTCTCGTGTTAAAAATCTGAATTCTTCTAGAGTTCCTGATCTTCTGGCGCGTATGTATGTCGCCTACCATCGTCCGACTAAAGTCT
+
;69B9BBBB@CDDDBBBCCGJGGCCBCBCCCD@CCCE>DE@B@BCBCCDD@BBBDCAF?ABAA9<:==BBBBB=B<>>ABB1<;<A9:9,8@@A?BCC?B@:;;;@00/9=8:@BB<=:8>E=??@@@==>=AA>>:>@BCB>><=>AAA>====>>><AA<A=>>>==?A==8=:;:;1;<B<@@AAB/BA>?>8>;;;>>>>>@<=@@@,9///;4;6?@=C???>>><?<?>>::;-//<9<7;:>>A;;;AAB?==:==>==>>@@@<@;6699.933-
@ATNG8:03878:05709
GATGGTAGTGTCATATGAGAGTGTGTACTCATTTCGTTTCGGAAGAGACAGGTACGATTAATAGTTTAATAGCGTACTTCTTTTTCTTGTCTTTCGTGGTATTCTTGCTAGTTACACTAGCCATCCTTACTGCGCTTCGATTGTGTGCGTACTGCTGCAAATATTGTTAACGTGAGTCTTGTAAAACCTTCTTTTTTACGTTTACTCTCGTGTTAAAAATCTGAATTCTTCTAGAGTTCCTGATCTTCTGGAGATACACATGAATCGTCCGTTAGAAGTCT
+
////)//8::<<=<<<<>;;;<<<655=<555<288:<2558<./////--0665---3;4///44)5.555999999455959$:?259:B>8?;AB=ABB>AA5:;:<<B=@ABBB;;9>BCC@D@CCCB;;;D?D;;;@C;;;BBC;;:CCCDB9::4996@CD?C:@=8994<44.99999*98=:??BBBB(BCCDD<AABBBBBBBC<@A@A1ACCCD@C@BB@BCCCBCB>B?BBBCCB@BBB?BBBCCCDDECCCACCCBB@BCACDC?C;<<
@ATNG8:03903:05705
GATGGTAGCGCGATATCAGCGCAGCCAGCAAGAATCAGGAACTCATAGAAGAATTCAGATTTTTTAACACGAGAGTAAACGTAAAAAGAAGGTTTTACAAGACTCACGTTAACAATATTGCAGCAGTACGCACACAATCGAAGCGCAGTAAGGATGGCTAGTGTAACTAGCAAGAATACCACGAAAGCAAGAAAAAGAAGTACGCTATTAACTATTAACGTACCTGTCTCTTCCGAAACGAATGAGTACGATGAGAGAGCTCTCTCTACCATCGTCCGTTAGAAGTCT
+
::9:.497////////999994455.5555.55./777)/)/:///9993/-(-(--,688888%/)/8776888333(3:99>>?08@:@.:;;-779-8?===@@9949;==9?9917;;=@@DCCCBBAAABB?CBBB@AAAAAA@A<@=?BC>AADCABAB?AAB????@@;@993:>>=?8:98787777(5;37252<>>?@:=4999<7>9>>CCFAFJBABAG@C@CCD=CCC?BBBCCCBBB>>>B>>>BBBBBBBBBBB?BBBCBB?BB@BBD@B>>>
@ATNG8:03904:05674
GATTAGTATAGAGCTCTACATAGTACTCATTCGTTTCGGAAGAGACAGGTACGTTAATAGTTAATAGCGTACTTCTTTTTCTTGCTTTCGTGGTATTCTTGCTAGTTACACTAGCCATCCTTACTGCGCTTCGATTGTGTGCGTACTGCTGCAATATTGTTAACGTGAGTCTTGTAAAACCTTCTTTTTACGTTTACTCTCGTGTTAAAAATCTGAATTCTTCTAGAGTTCCTGATCTTCTGGGTGCGCTACAGTCTCTCTACATCGTCCGTTAGAAGTCT
+
;9;0;ABBBCCCCCDCCCCCCCCCDBCCBB@BCCD=DC=?=@@@BBAA?AB@@?>A>ACDD?C<@BBBBAA@D<?>??=,<@9<:9:29?AB;??B?BB<??@@:948>>?ABCB=C>>:>=@A?>>===<@@??7::?<<<888>@?>988=57695//*/6==FD888==:=@@AA5@;>5;;;;;+;>>>?9?;;;@>=;;;5;>=>+=;;;A=B=AA;@@@@>>><A;?@AA=<688881///<=@;;;;;;A@@@B@@@???BB<@?;AAB=>>>@
@ATNG8:03912:05711
GATTAGTATAGAGCTCTACATAGTACTCATTCGTTTCGGAAGAGACAGGTACGTTAATAGTTAATAGCGTACTTCTTTTTCTTGCTTTTCGTGGTATTCTTGCTAGTTACACTAGCCATCCTTACTGCGCTTCGATTGTGTGCGTACTGCTGCAATATTGTTAACGTGAGTCTTGTAAAACCTTCTTTTTACGTTTACTCTCGTGTTAAAAATCTGAATTCTTACTAGAGTTCCTGATCTTCTGGATATGAGTGACTCGTGCTACCATCGTCCGTTAGAAGTCT
+
///)/9:>@@BCBBBBCCCCCCCCBBBBDC>A;;;/;A=A796;<>>>:<<CDB?B=??>?=A?BA@A??8:C8CCDDD3B@:>7777&399>8@?A?AA@BBBBBB?BBBBB?AA=A@@<@=@=;///666>??B=???A>>>>>>>>>=;;;8=>>;?>;>;>??@@@B>>9=;:::/:4:4:<===.=A@@@166:///<<7;5;>>>/=?>>?;>;==188===A==:=<A@@??A;ABD<A?@@A?????>>AAACA@@@=<<==>F:>>9>;95<>98
@ATNG8:03897:05727
GATGGTAGCACACGAGATCTCATCGTACTCATTCGTTTCGGAAGAGACAGGTACGTTAATAGTTAATAGCGTACTTCTTTTTCTTGCTTTCGTGGTATTCTTGCTAGTTACACTAGCCATCCTTACTGCGCTTCGATTGTGTGCGTACTGCTGCAATATTGTTAACGTGAGTCTTGTAAAACCTTCTTTTACGTTTACTCTCGTGTTAAAAATCTGAATTCTTCTAGAGTTCCTGATCTTCTGGGTGCGCTACATTCTCTCTACATCGTCCGTTAGAAGTCT
+
///969@DCCCC;9666;;=>?>><<666==<;A;;;055496;==DECC?CHEBB;@6:4;;.405;;=BBB<?7=9999)8;67798+3<8;6<9=9=??@@@>>?8<;=<=@@A@BBB?B@@@=;;;;>:>===5;7;:///<::>@?>?==8;;;7<A5;7;C@@@AA??<?@BBB6B<A:==>=/<<888-8;@?@@AAA@<@AAA/A???D<C<AA<A@@A>>9599///==@=;<<=6///736:///6;<<>?>>?==>@==9==:=AA<@<==
@ATNG8:03898:05751
GATGGTAGGCGACATACATACGCGCCAGAAGATCAGGAACTCTAGAAGAATTCAGATTTTTAACACGAGAGTAAACGTAAAAAGAAGGTTTTACAAGACTCACGTTAACAATATTGCAGCAGTACGCACACAATCGAAGCGCAGTAAGGATGGCTAGTGTAACTGCAAGAATACCACGAAAGCAAGAAAAAGAAGTACGCTATTAACTATTAACGTACCTGTCTCTTCCGAAACGAATGAGTACACATCGTCGTGTCGTGCTACCATCGTATCTCAGGAGTCT
+
9;;C9C@@=@@A@:9;@;A>CA@@@69594997977)/)/8966//)//)/17////<;;*<,//7555<55/7.7779:::(//)/2777+779455555544:8=8<<:>>C65;;9;:<:=>666;=;;5595=4;>;>>>CC@C@CCC7@@BBBACD@BBBBB@CC=A@B<;99>>6>>>:????@0@@<@AAABAA??>?=@@AA=A>AABBB@CCCCCBD@A;A<@6@00-0;==A?@?@A@999BBCAAAA:9:?@@>ACAAAB???998:?@<==
@ATNG8:03948:05242
GATGGTAGTATATCGCGTCGCTATCCAGAAGATCAGGAACTCTAGAAGAATTCATGATTTTTAACACGAGAGTAAACTGTAAAAAAGAAGGTTTTACAAGACTCACGTTAACAATATTGCAGCAGTACGCACACAATCGAAGCGCAGTAAGGATGGCTAGTTGTAACTAGCAAGAATTAACCACGAAAAGCAAGAAAAAAGAAGTACGCTTTTAACTATTAACGGTACCTGTCTCTTCCGAAACGAATGAGTACACACTCTCATATGACACTAATCGTCCGTTAGAACGTCT
+
4499.49:=:@AA@AA9:5<<<<<<8<??:?@BBBB=A;A@:996<6;>0526<<?@@BAA2A>==:8-.--,,6/,,,--8888%::6:6988&337,333333333,3,3344437<=99CC?CBB@A?@?;;6:AAA9>>:::<?@;A=@?=4733884:<<;=BB8=:;>>)0(/)/)/00777&7>>89;9>99%55057799::==.95:978483//(.773336:;;=:=<AAA69::5:::898;;==<<<<=>>>?@?888?>:>;;;;5;;5;8:*//6/.
@ATNG8:03957:05329
GATAGCTCTCTCATCGTACTCATTCGTTTCGGAAGAGACAGGTACGTTAATAGTTAATATGCGTACTTCTTTTTCTTGCTTTCGTGGTTATTCTTGCTAGTTACACTAGCCATCCTTACTGCGCTTCGATTGTGTGCGTACTGCTGCAATATTGTTAACGTGAGTCTTGTAAAACCTTCTTTTTACGTTTACTCTCGTGTTAAAAAAATCTTGAATTCTTCTAGAGTTCCTGATCTTCTGGTGATGATATGCATGATGCTACCATCGTCCGTTAGAAGTCT
+
-/0:@=;66>CCBCDCAA@C;;5.5555)55.5.4445<=B5;58;8-3-33995;7<733::8:?B>??CCC1??9<<BD>>>>>6828?5=?13348886:::9:9@@=8959B=AAA?ABAA?BA@@:>;;73333::=A@A>>?85259==.7,2;<7>8;75/2599;,9/7.59666'22288/<=89575522+222222"255.774:5//)/96689928-334488-3/:)0///-8-//688::545;<;=9<9>>9:5:A=?=>;:00/
@ATNG8:03969:05327
GATAGTATATCGCGTCGCTATCCAGAAGATCAGGAACTCTAGAAGAATTCAGATTTTTAACACGAGAGTAAACGTAAAAAGAAGGTTTTACAAGACTCACGTTAACAATATTGCAGCAGTACGCACACAATCGAAGCGCAGTAAGGATGGCTAGTGTAACTAGCAAGAATACCGCGAAAGCAAGAAAAAAGAAGTACGCTATTAACTATTAACGTACCTGTCTCTTCCGAAACGAATGAGTACGAGAGAGCACACGTGTCTACCATCGTCCGTTAGAAGTCT
+
///?BBBCCCBBBDDCCCCCCD>B@D?CBB@@@=@@BCCBABCADEAC@@@@@@DDE5D@DCCBBCBCACB=AABCCDF5BB?B@BBB;BCDABABCCCCDB?C@CC@CCC@CCCABBCCCCEBBBCCC@CCBB899@@AABC?C?C@@>ABCCCCCC@AAAAAA?CC?AAA?@@@@@9@??:?BBBBB)BC?B999BBBBC?C<AAAA;><>@CDC@CCBAABB?B@BBA=ACC?CAABBDBBABBBB@@@BBBBBBB@BBB@B<><CC=A@?BBB@BAAA
@ATNG8:03923:05391
GATGGTAGTGATACAGATCAGACACCAGAAGATCAGGAACTCTAGAAGAATTCAGATTTTTAACACGAGAGTAAACGTAAAAAGAAGGTTTTACAAGACTCACGTTAACAATATTGCAGCAGTACGCACACAATCGAAGCGCAGTAAGGATGGCTAGTGTAACTAGCAAGAATACCACGAAAGCAAGAAAAAAGAAGTACGCTATTAACTATTAACGTACCTGTCTCTTCCGAAACGAATGAGTACTGTATCTATGTGTGCGCTACCATCGAATGAGGTTAGTCT
+
:55>:>?DCBBBCCCBBCAAA><<A@CCC@CBAA;;293444;;;A=AA7:6:>=;<=<7)839;=444@9888189@<===+=>;?<>@@2?CC@BCCCBBC;;69<?C?A;;79?@@@BBBCC;<<BBBCACBBB7<;;;AAAB?C?BAA?@BECCCCC?@9::@A>AB?BBB9==877)33316;;===&=?;0//::;?@B??<@B@A<@=ABDCC?B@AAMCC@C<<<C?CBB>????@?BBCBDDAAABBA@A@999@9949A=::18::<8<27:@99
@ATNG8:03964:05403
GATGGTAGGAGACACGTCGCACACGTACTCATTCGTTTCGGAAGAGACAGGTACGTTAATAGTTAATAGCGTACTTCTTTTTCTTGCTTTCGTGGTATTCTTGCTAGTTACACTAGCCATCCTTTACTGCGCTTCGATTGTGTGCGTACTGCTGCAATATTGTTAACGTGAGTCTTGTAAAACCTTCTTTTTACGTTTACTCTCGTGTTAAAAATCTGAATTCTTCTAGAGTTCCTGATCTTCTGGTGAGATATGCATGATGCCTAATCGTCCGTTAGAAGTCT
+
;55<9=>E?B<69A@B@@BBBCCEEBCCDCBC?CAAA500+0)0<<AB?@>?B@@@?C::;CC@C?A???A@?;?5<<778);<6;:::28:>A>BB@<@@0/0:><<:=BAAABBB=AA=:=B:@??==;;;5;=?A5;;;;;==A@@??;;;==58676<?;?;>>?==<;<<588;CC2<6;677777(7=;<;1856///899A<====)9//.84<1;;4=?>><<>=A:@@@??@>>>><@BA>==<?>>:6699//+/69::>AA;>?=@@@>A@@>
@ATNG8:03956:05425
GATTAGTGTGTCTCTGAGAGTAGTACTCATTCGTTTCGGAAGAGACAGGTACGTTAATAGTTAATAGCGTACTTCTTTTTCTTGCTTTCGTGGTATTCTTGCTAGTTACACTAGCCATCCTTACTGCGCTTCGATTGTGTGCGTACTGCTGCAATATTGTTAACGTGAGTCTTGTAAAACCTTCTTTTTACGTTTACTCTCGTGTTAAAAATCTGAATTCTTCTAGAGTTCCTGATCTTCTGGAGATACACATGATACTCTACCATCGTCCGTTAGAAGTCT
+
444.449::=CC999CCCGHCCCBBBBC@@=@AAA=BC@D@BBBBBCC@BCAAC@GACCCCACAFDDCBBBCDABBBBB2BE>B;<;8;CAB?BAA5:<6:;BBBC@CCFCHDCB@BCB@B?CCCDCAAA?ABBA;A?@:;;@ACBCCB;;;A=@::69A?A=BB@@ACCCC=@;;;;.;4;5;AAAA,@@;;;/9@@@ABBCCB@CFJG5;;;BA@C=AAACCBCB;;8;=BBCCCC@BBB?BCBBBBBBBBBCBBBBACCC?C:::CC@CB@CCB?BCBB
@ATNG8:03968:05435
GATTGTCTACGAGAGCCAGAAGATCAGGAACTCTAGAAGTAATTCAGATTTTAACACGAGAGTAAACGTAAAAAGAAGGTTTTACAAGACTCATCGTTAACTAATATTGCAGCATGTACGCACTACAATCGAGCCGCAGTAAGGATGGCTAGTGTAACTAGCAAGAATACCACGAAAGCTAGAAAAAGAAGTACGACTATTTAACTATTTAACGTACCTGTCTACTTCCGAAACGAATGAGTACTGTATCTATGTGTGCGCTACCATCGTCCGTTAGAAGTCT
+
=<@-05<<;;A=BDDC<CCC?CAAA@=9=.55979772///)/57/449::+:4995559;;;;<05545:::$55.5.555&59949=5555559:5:5555.555.5:::95544499/////776:<;554.488876)/)///3///3339;6997799.59.5<;499///)/7///9999+--+///88///76;/9399333(339:;;;6>B?997?>=A<800*000*0-25,----55:/44454;44455<<<058====6==395>;>>??
@ATNG8:03939:05512
GATGTAGCTCACGTACGTCACACGTACTCATTCGTTTCGGAAGAGACAGGTACGTTAATAGTTAATAGCGTACTTCTTTTTCTTGCTTTCGTGGTATTCTTGCTAGTTACACTAGCCATCCTTACTGCGCTTCGATTGTGTGCGTACTGCTGCAATATTGTTTAACGTGAGTCTTGTAAAACCTTTCTTTTTACGTTTACTCTTCGTGTTTAAAAAATCTTGAATTCTTCTAGAGTTCCTGATCTTCTGGAGATACACATGATACTCTACCATCGTCCGTTAGAAGTCT
+
77<@AABA<<///9:///:9446;===<<?>:99;B>CEAJAABACC;;:;C@@@?B?BBBA>A<@@@??994?7:9=:=)774=777)3477-8497;?>@>?>>=497;;;@@@>@BB@C=>>>;;::==A===;;;;A==>;;;?>=;;:91:881556(549<A?A;;;B:==9;;+8-56(69797)8><<<-8577717675::(66777%76605=496;A<@@@A@=>:=189?=;;5;77776///998999<<<;>>>@A<>999:>-//6:::5<===
@ATNG8:03968:05519
GATGGTAGACATATCGTACTCTCTGTACTCATTCGTTTCGGAAGAGACAGGTACGTTAATAGTTAATAGCGTACTTCTTTTTCTTGCTTTCGTGGTATTCTTGCTAGTTACACTAGCCATCCTTACTGCGCTTCGATTGTGTGCGTACTGCTGCAATATTGTTAACGTGAGTCTTGTAAAACCTTCTTTTTACGTTTACTCTCGTGTTAAAAATCTGAATTCTTCTAGAGTTCCTGATCTTCTGGGTGCGCTACAGTCTCTCTATCGTCCGTTAGAAGTCT
+
0//;6<???BBBCDDDDCCECCCCCCCECBBB?CCCC>CC@B?AAFDCBA?BBCBB?B?BAAC?B?CCCCBBABC?BBEDE3AA>ABBB<BEBC?BCD?DD<?>@CBB?BBBA??@A;@A@=A9>@A@@88:<@AAA7;:A>===>>@@@A????=>>><BB<B<AA????BAA=@@ABB5@;?:8////(/9666)--3---798:-6552$29:::5:4::6:>>>7;;9=7999978555<>4/..;;;@@>=>@@???@@@@@??;??<?@@=AAAA
@ATNG8:03956:05583
GATGGTAGAGAGACTGTAGCGCACCCAGAAGATCAGGAACTCTAGAAGAATTCAGATTTTTAACACGAGAGTAAACGTAAAAAGAAGGTTTTACAAGACTCACGTTAACGATATTGCAGCAGTACGCACACAATCGAAGCGCAGTAAGGATGGCTAGTGTAACTAGCAAGAATACCACGAAAGCAAGAAAAAGAAGTACGCTATTAACTATTAACGTACCTGTCTCTTCCGAAACGAATGAGTACTATGTAGAGCTCTATACTAATCGTCCGTTAGAAGTCT
+
559<9=DCBDCCBB@ABBBCCCBBB>BBB?BBBBBC@D?B@AABBC?AB?CADDBAABAA2A?BCBBBBBBA@@9<<?@???,@@<?;AAA7BBC?C;;;CCDGLAB@BBBBBB=A@CBCCCCCCBBBAA@@<?BBB?BBBBBBCC@B@B8849BAABBBC?BBBBBB?@B:>>>;??;;;3:=>:?????/?B=@???ADAAA:>:>@@D;>;@ACCB@CBBBBBBAD?AAC=CCC>AABCDBBABBCCBBABBBBBBBBBAA<@@@BF@BB?BBC?BB??
@ATNG8:03963:05598
GATGGTAGAGTACAGTGTAGTAGACCAGAAGATCAGGAACTCTAGAAGAATTCAGATTTTTAACACGAGAGTAAACGTAAAAAGAAGGTTTTACAAGACTCACGTTAACAATATTGCAGCAGTACGCACACAATCGAAGCGCAGTAAGGATGGCTAGTGTAACTAGCAAGAATACCACGAAAGCAAGAAAAAAGAAGTTACGCTATTAACTATTAACGTACCTGTCTCTTCCGAAACGAATGAGTACTACTCTCAGAGACACACTAATCGTCCGTTAGAAGTCT
+
5;;>7<5;5==;;;<<=BB@@@?::.5554977;//)/2---///7677676<;>8899:'86<;?A?>@<::?8<8@@==;(44.549;<0=@G<>>??=><@@:>8996;AB=AA@@A@@==>000;:00,5<<<8B====ACC?@;>00,0>000=@@=;:98?A<AA>BAB7@@B@?9937/789999%9;<;@7ACBBBB?<?;A@><;>:=>BBB>AAA;;:@=@9=@@8>0/)/69/73=AA777??@<888;9==000;9//:B?AA?ACD@D?@@
@ATNG8:03920:05622
GATCACGACACGACGATGTGTACTCATTCGTTTCGGAAGAGACAGGTACGTTAATAGTTAATAGCGTACTTCTTTTTCTTGCTTTCGTGGTATTCTTGCTAGTTACACTAGCCATCCTTACTGCGCTTCGATTGTGTGCGTACTGCTGCAATATTGTTAACGTGAGTCTTGTAAAACCTTCTTTTTTACGTTTACTCGCGTGTTAAAAATCTGAATTCTTCTAAGAGTTCCTGATCTTCTGGCTCTCGTAGACAGATACTACCATCGTCCGTTAGAAGTCT
+
944449:?@A>>5555;;9A;::A@BB>@@AC;@@<@@DEFCCCD@BBCBA?A@DDDC@C?@??;;;:<?7??>?=.<;5:777,3==C@CCC?:95:::=?A>BCCCBBBB?BBA4949??9989668866*..6688>??:;:A<;9;48885;:9@;786=:777;2557==+7.7.5/////#/2889'------676626877(76655,2,.749/.*.777(.)...-22)..7385569:;:9:;;<;7//6665///9;;4;;4=99,----
@ATNG8:03965:05682
GATGTAGCGAGCGAGTGTGTATACCAGATCAGGAACTCTAGAAGAATTCAGATTTTTAACACGAGAGTAAACGTAAAAAGAAGGTTTTACAAGACTCACGTTAACAATATTGCAGCAGTACGCACACAATCGAAGCGCAGTAAGGATGGCTAGTTTAACTAGCAAGAATACCACGAAAGCAAGAAAAAGAAGTACGCTATTAACTATTAACGTACCTGTCTCTTCCGAAACGAATGAGTACGATGAGAGAGCTCTCTCTACCATCGTCCGTTAGAAGTCT
+
:45::<BA@@@<AACCBCC:99BB@AABBBCB@B?BBB;;:B=@@;=:;<885<<<+B<@@:<<;9;777)87@?@@@+==9?:?@@2>@B?BA;<9=>@@=??BA?C@@>@ABBCBBDCCBBBCCAA?BAAB>@@CCCCBB?B@C@@>@@AADE>C@@??BBB?@?=?BB?A@000+0009=@FAA0@@<A???BBACE@C@AACCAD=AA@AA@CBAA@BB@C?ABA:>@B?ABBCAAACBBBBCBBBCC>>>ACCBBB?AA@B@@;@A=@AB@BBBB
@ATNG8:03937:05738
GATGGTAGCTCTGCTCTGACTCTCGTACTCATTCGTTTCGGAAGAGACAGGTACGTTAATAGTTAATAGCGTACTTCTTTTTCTTGCTTTCGTGGTATTCTTGCTAGTTACACTAGCCATCCTTACTGCGCTTCGATTGTGTGCGTACTGCTGCAATATTGTTAACGTGAGTCTTGTAAAACCTTCTTTTTACGTTTACTCTCGTGTTAAAAATCTGAATTCTTCTAGAGTTCCTGATCTTCTGGGTGCTCTACAGTCTCTCTACCATCGTCCGTTAGAAGTCT
+
////)//////454;;<//-555-////:744.4::<5<>:>:=BBCBCDABB@BB>B?BBBC?CABAACAA@?A<=???@,;;59>>@8@///,//<8::8;;;==@<?B==A=BB@CBB@D@EFCBAAAC=@ABB=AACCBBBBC@@ABCB@@=@BA?BD@B@BBBBDCCCC=A;;;;.;>B>;;;;;*;AAAJ=B;;;;:B??=29999$9999975?@@?CBCCCCC@D@@@@BAA<?@@@8@CABBCDCGCBBBA@BBCC@CBBBBC?BBACCD@DC:;
@ATNG8:03954:05757
GATGGTAGCACGACACGACGATGTGTACTCATTCGTTTCGGAAGAGACAGGTACGTTAATAGTTAATAGCGTACTTCTTTTTCTTGCTTTCGTGGTATTCTTGCTAGTTACACTAGCCATCCTTACTGCGCTTCGATTGTGTGCGTACTGCTGCAATATTGTTAACGTGAGTCTTGTAAAACCTTCTTTTTACGTTTACTCTCGTGTTAAAAATCTGAATTCTTCTAGAGTTCCTGATCTTCTGGGTCTCTCTCTCACGCACTACCATCGTCCGTTGAAGTCT
+
955<9>BCBA@?;@BBCCFAAABBCDGBBBAA>ACCB<CC?C@CCDDDCC?CBCCC@C?BABC@C????BBBBBB@CBCBE3BC=B99919?AA@BBC@CD<??BAAA=ACCBBACC?BBA;>;>@@@@@@@<??@><>>A@>>>>AA??>?>>>9=>?<AB<@<@@@>>>A@@<???DD;D<@;>>???/<=;;;4;-----767;<=@@@+;///8494?@;@@@@@??<?<A@B>>=7;;??9?@???@??>>>ABBA>>>A=======8=@:>><>>>>
@ATNG8:03970:05179
GATTAGAGAGAGCTCTCTCATCGTACTCATTCGTTTCGGAAGAGACAGGTACGTTAATAGTTAATAGCGTACTTCTTTTTCTTAGCTTTCGTGGTATTCTTGCTGTTACACTAGCCATCCTTACTGCGCTTCGATTGTGTTCGTACTGCTGCAATTTTGTTAACGTGAGTCTTGTAAAACCTTCTTTTTACGTTTAACTCTCGTGTTAAAAATCTTGAATTCTTACTAGAGTTCCTGATACTTCTGGTGTCTGATCTGTATCACTACCATCGTCCGTTAGAAGTCT
+
?;;:>>>A?DB;9666<=>>C?C=<<;;;>9=<@@:;97<1655;99945444439.44:<5:;;:;==4438233333$37,33787.7;3405<<7<===?>37,37;773::5:A<>B=8:>::99899<<A455263655223:887873888+33,369888;8=<>.55555&56;.55555$54///)/5;;/////7937:99(9//)/5(-(/9)//8899==9>8=:9///85///388337>AAB:99?;@=>@BB=90/:77+//7;;;:=:::
@ATNG8:03975:05265
GATGGTAGTGATACAGATCAGACACCAGAAGATCAGGAACTCTAGAAGAATTCAGATTTTTAACACGAGAGTAAACTTAAAAAGAAGGTTTTACAAGACTCACGTTAACAATATTGCAGCAGTACGCACACAATCGAAGCGCAGTAAGGATGGCTAGTGTAACTAGCAAGAATACCACGAAAAGCAAGAAAAAGAAGTACGCTATTAACTATTAACGTACCTGTCTCTTCCGAAACGAATGAGTACGATGAGATCTCGTGTGCTAATCGTCCGTTAGAAGTCT
+
:;;@;?BBBCDCCCCDDBBBBBBCC@CCC=BDCCAB@A?BBBBCBB?BB?B>BBBBBBBB3B?CCCAAAACCCC;DC@BB@?1?;9;<>?@9BBC@BAABAA>886:<@A=A?A:><>;;;AAAAAAA>>>@;ACA>9>=AA>><;7>=>?>9>>>>>>AA:?>AA@@:@@;?>>8<=6778)8::458787'2909588@CBBB;?;?CBB;?<??>>>;?===>>>;A<>>>9=<<9:;;A>>>BB:::AADDA?>>>8:8@@;A;:<A9>>;>>>8>>==
@ATNG8:03973:05412
GATGTAGCGAGCGAGTGTGTATACCAGAAGATCAGGAACTCTAGAAGAATTCAGATTTTTTAACACGAGAGTAAACGTAAAAAGAAGGTTTTACAAGACTCACGTTAACAATATTGCAGCAGTACGCACACAATCGAAGCGCAGTAAGGATGGCTAGTGTAACTAGCAAGAATACCACGAAAGCAAGAAAAAAGAAGTACGCTATTAACTATTAACGTACCTGTCTCTTCCGAAACGAATGAGTACGAGAGTCAGAGCAGAGCTACCATCGTCCGTTAGAAGTCT
+
945566===A:55:::9:9<<5667;;;8<<:777)/)/797/43533-32334555555#549>>C?>EECCC>CCBBBBB5BD=A49996:CEACBBBCCCCC@C@CE@BBB>BABBCA@@CCCCBBCCC@CCA@=@@@?@C@@<AACAA?ABBCCBBD@CCCBBB?AB?BCC>AA:99.9==;99::9:%:;>=:49B=CBB?B@B@<<;<8?=BCC@CDB@@CC?A?ABD=CCD=AABCDBBBBBABBBBAA?ABBB???BD?AAAAAA>BB?BBB?BAAA
@ATNG8:03971:05451
GATGGTAGCGCACACATAGATACAGTACTCATTCGTTTCGGTAAGAGACAGGTACGTTAATAGTTAATAGCGTACTTCTTTTTCTTGCTTTCTGTGGTATTCTTGCTAGTTACACTAGCCATCCTTACTGCGCTTCGATTGTGTGCGTACTGCTGCAATATTGTTAACGTGAGTCTTGTAAAACCTTCTTTTTACGTTTACTCTCGTGTTAAAAATCTGAATTCTTCTAGAGTTCCTGATCTTCTGGAGATATCATCAGCGAGCTACCATTGTCCGTTAGAAGTCT
+
77/0)/7999::;;;<<@<B@BBBBE:55;9:4<00<3<<)//)///99<;26;555.5.4444.5.55;;==654744444$4@39777.////:5:8;7:<699:49:>BBCCCBBB=A<;5;4;ACBBBBDEGGCGACCDAAAGGCBAAAA@@C?BBC?;;49;>==9:9>=@8?9999&47<6<===<*<@@@@;@CBAABC;;;9;CCC5CCCBC>@?BC7<;CBBBC@BAHDCHA@-000,0ABCDBBBCCCCBBCAAACG@BB?BCC9;;?AAA=@BBC
@ATNG8:03977:05470
GATGTAGCATCATGCATATCTCACCAGAAGATCAGGAACTCTAGAAGAATTCAGATTTTTAACACGAGAGTAAACGTAAAAAGAAGGTTTTACAAGACTCACGTTAACAATATTGCAGCAGTACGCACACAATCGAAGCGCAGTATGGATGGCTAGTGTAACTAGCAAGAATACCACGAAAAGCAAGAAAAAGAAGTACGCTATTAACTATTAACGTACCTGTCTCTTCCGAAACGAATGAGTACTATGTAGAGCTCTATACTACCATCGTCCGTTAGAAGTCT
+
///99=ACCCCDBBBCIGGCCBCCACCE@BBB;;9=A=AAA;;8B?DC=B????@;:::):8:BBBBBBBBBB=@@@@AAA0@C?C@CCB:CJF@BBBCCCCCD@E@CB>BAB=A@BCBDDDCCBBBCCCC@BB??<@ABCCCCAAB?CAA?BBBBBBBB>ACCBAA>BD@A@@480////(///)/////(-74:///==AAC:>:>A@B<@<?@BBB@BBBABBBAD@CCC>CBB?BDCBBBBCCCCAABBCBBA@@@CCCAA<AAA??A;AA:>9949:::
@ATNG8:03979:05663
GATGGTAGGACGAGCGTCTGAGAGGTACTCATTCGTTTCGGAAGAGACAGGTACGTTAATAGTTAATAGCGTACTTCTTTTTCTTGCTTTCGTGGTATTCTTGCTAGTTACACTAACCATCCTTACTGCGCTTCGATTGTGTGCGTACTGCTGCAATATTGTTAACGTGAGTCTTGTAAAACCTTCTTTTTACGTTTACTCTCGTGTTAAAAATCTGAATTCTTCTAGAGTTCCTGATCTTCTGGTGAGATATGCATGATGCTACCATCGATGGATCTGAGTCT
+
;;;>9>;?7@<;;;ACFBBBB??@@BBBB@AA>BABB<BC=@=@C;;:BD@;;9E@:B@CBB>@F@BB@>@000@:0////$//)4///)///72779.55.59;<<>9>CCBCCBC@BBB?B@B@@@A;;;>@@@@=B;;;BBBBBBCD@@@CC?AB@>;;7;8;;CCBBBAB=@:::;.:4:29AAAA1;9BBD>C=B?>>>6655;=<=+=;;;<=<<@@?CCB9;:B6;6:>??@A?AAD=AA:;;>@@=00000=@@????@999900:>0//8::<=<
@ATNG8:00037:01656
GATGGTAGGCGACATACATACGCGCCAGAAGATCAGGAAACTCTAGAAAGAATTCAGATTTTTTAACACGAGAGTAAACGTAAAAAGAAGGTTTTACAAGACTCACGTTAACAATATTGCAGCAGTACGCACACAATCGAAGCACAGTAAGGATGGCTAGTGTAACTAGCAAGAATACCACGAAAGCAAGAAAAAAGAAGTACGCTATTAACTATTAACGTACCTGTCTCTTCCGAAACGAATGAGTACTGTATCTATGTGTGCGCTACCATCGACGATAGAAGTCT
+
;59<8=BB?@@?;@BBBBBB;;;?>4955.5:;999.55)5;;::444)4;5:7;9:999999$9;>@@BACABABA8AA;;;;;*;A5;5;;;.5EA9>CCCCBA;96:=??;?@@=@@CBBBCCDCA@@B@AA>;;;;5:@;00<//)/27//,/???@>>><;??BBB@BB?BCC5:9999,9==;99:9:9%:A;?:99@ADBC?B?BCA=<A>@@CCCACCB@@@?9?;;;;/<;;5;AA;:;DDCBCA@@000=0.0000<<<9=800=<///999282..
@ATNG8:00048:01646
GATGGTAGTACATGATAGACGACACCAGAAAGATCAGGAACTCTAGAAGAATTCAGATTTTTAACACGAGAGTAAACGTAAAAAGAAGGTTTTACAAGACTCACGTTAACAATATTGCAGCAGTACGCACACAATCGAAGCGCAGTAAGGATGGCTAGTGTAACTAGCAAGAATACCACGAAAGCAAGAAAAAGAAGTACGCTATTAACTATTAACGTACCTGTCTCTTCCGAAACTAATGAGTACAGAGAGTACGATATGTCTACATCGTCCGTTAGAAGTCT
+
98<9488:::<<666>===666;::49555)5999;;8<95559944.487<7<<=??@?<*@;@:;;ABDADDF=CB;;;;;*;@>C>AA@0@A@:<BBBAA@BB?B@CE@CCC@BABDCC@@ABACC;;;A?BBBB@;=;BBCBD?B?C;;9<BBCCDCC=@@@A@C?CC?BAB?BBBAB9897=BBCCC1BB>=8=>A@ABC?B?BCBB<?<?BCCCBFAAAA@@<@@BBB<@;;5;:9>>?BB???BBBBBBAAAAABBCCFDAA@@@:=>>BDD?BB??
@ATNG8:00027:01710
GATGGTAGGTGCACATGAGTGTATCCAGAAGATCAGGAACTCTAGAAGAATTCAGATTTTAACACGAGAGTAAACGTAAAAAGAAGGTTTTACAAGACTCACGTTTAACAATATTGCAGCAGTACGCACACAATCGAAGCGCAGTAAGGATGGCTAGTGTAACTAGCAAGAATACCACGAAAGCAAGAAAAAAGAAGTTACGCTATTAACTATTAACGTACCTGTCTCTTCCGAAACGAATGAGTACAGAGAGTACGATATGTCTACCATCGATTCGAGGAAGTCT
+
;55<7==FACEGGCBBBBCGHCCCB?A@A<@@@@BA;A=::9BBBB@CD@E????;;;;.9:>>>@@:@9555)5;95555$55.6:@@@2>>>:=B;@@A@@@@<??BB?A@@=??CABBBBBCBAAICCD@CDCB@CCCCCCBB?B>B;;:;CCDCCDC?@@@ACA>AA>ABA=@A::9,8==8::::;;%:=9/0*/0;9C@B?B8@>>@<><==DEI@<=:;;9B=A8@BB;AAA6;:B;;9???AC?>?B???ABBBBBBAD@BB???A=A@@9*/+//./
@ATNG8:00045:01744
GATGGTAGCGCACACATAGATACAGTACTCATTCGTTTCGGAAGAGACAGGTACGTTAATAGTTAATAGCGTACTTCTTTTTTCTTGCTTTCGTGGTATTCTTGCTAGTTACACTAGCCATCCTTACTGCGCTTCGATTGTGTGCGTACTGCTGCAATATTGTTAACGTGAGTCTTGTAAAACCTTCTTTTTACGTTTACTCTCGTGTTAAAAATCTGAATTCTTCTAGAGTTCCTGATTCTTCTGGATAGCGACGCGATATACTAATCGTCCGTTAGAAGTCT
+
@:?:399454445556;<<>>>;;;>>;;;:=8:@@B=BEAFABBCC>>>8;;<==:>:==@?:>:?>>?==<@?9:::::;$:;7=:?;7;>@@:==?:;@<AA@CCD@CBBBBBBB?BDDAC@ECCCCCEJADCCGABCAAABB;::B@::999.544.4=8=8====<@:>;499===4@;A?CCHEM3BA;;;0;4?=9=@959299:9(955@<25.5=4<5..--,(,,57--,-;599;7;?>>CCC???;9999@@DC>BBCCC?BB?AAC?BBCB
@ATNG8:00039:01794
GATGGTAGTACATGATAGACGACACCAGAAGATCAGGAACTCTAGAAGAATTCAGATTTTTAACACGAGAGTAAACGTAAAAGAAGGTTTTACAAGACTCACGTTAACAATATTGCAGCAGTACGCACACAATCGAAGCGCAGTAAGGATGGCTAGTGTAACTAGCAAGAATACCACGAAAGCAAGAAAAAGAAGTACGCTATTAACTATTAACGTACCTGTCTCTTCCGAAACGAATGAGTACTGCGTCTCACTCTCGCCTACATCGTCCTTTAGAAGTCT
+
95;C:BCCCC@@@BBCBCBCABBBB@CCC@CDCCBB?B@DDCCCCC?BB?B?BBB@AAAA2A?BDCCCCCJAA@8@B;;;;.9C<C2;;;4:AC?BCCCCBBAA>A>@@<@BC?BCCABABABDDCDBBBD@CBBB>B@@@CCCC?DAD999:BBBBDA@?@BCBBA?CD@BBB799===699:4:DDGE3BC?BAAABCC??<>498@B?@?@ACCC@BBCBBCC?A<==;3;00,0@@=BCAAAC?BBCDCC@@ACCC@DBCCCCCAA<AB<BBE@CC@A
@ATNG8:00027:01878
GATGGTAGTGTCATATGAGAGTGTGTACTCATTCGTTTCGGAAGAGACAGGTACGTTTAATAGTTAATAGCGTAACTTCTTTTTCTTGCTTTCGTGGTATTCTTGCTAGTTACACTAGCCATCCTTACTGCGCTTCGATTGTGTGCGTACTGCTGCAATATTGTTAACGTGAGTCTTGTAAAACCTTCTTTTTACGTTTACTCTCGTGTTAAAATCTGAATTCTTCTAGAGTTCCTGATCTTCTGGTAGAGCGTGCATATATCTACCATCGTCCGTTGAAGTCT
+
66874;===>@=@@=:956;9;<<;::::44505<<@3;;5;566599:<5:::594)47;;4:0;;>>B>BCC?@@9=;7;;'/0+/8::1<;6505:A>@@799@BBC?BBFCCCCCABBB?B?BBBBBBBC@CDDD@BCCCDBBABAA@BBBBB?BBC@DC@C@BBACCBCCC=A::;:6;>B>;;;;;*;?GDE<@@DCDBB@AC5<<<.;CCAA4;5<<4;BCBABB?@=@CC;;;?@@@>BAAACCCBBB;;;CBABBAA=@B@@@A>;;7;A>?@@@
@ATNG8:00081:01320
GATGTAGATACTCGCTGATACACCCAGAAGATCAGGAACTCTAGAAGAATTCAGATTTTTAACACGAGAGTAAACGTAAAAAGAAGGTTTTACAAGACTCACGTTAACAATATTGCAGCAGTACGCACACAATCGAAGCGCAGTAAGGATGGCTAGTGTAACTAGCAAGAATACCACGAAAGCAAGAAAAAGAAGTACGCTATTAACTATTAACGTACCTGTCTCTTCCGAAACGAATGAGTACACACTCTCATATGACACTACCATCGTCCGTTAGAAGTCT
+
77///9::>>>>666;A699BBBC>DCD?B===66457<>?585B8??@B;>?887999'9299@BBAA@>??8?=@@?@@1@B>@6;;;6;DCBCGBB@BA>D?B@BC?CDD@BB@?@@CCBBCGCCCCB@BBBA=@:;9DCCC@B?B;;8<CBCDEBB?BBBBBB@CC@CCB>@@@@@89:9;>@@AA2BC?BBBCBAA=>:>=@>??1818=BAA>B<;;ACC?C?ABB=BBB?BBBCCCCCBBBBABBCCBBCCBBBBBB>B>==BC>BB???@@EDAA
@ATNG8:00096:01316
GATGGTAGTGTCATATGAGAGTGTGTACTCATTCGTTTCGGAAGAGACAGGTACGTTAATAGTTAATAGCGTACTTCTTTTTCTTGCTTTCGTGGTATTCTTGCTAGTTACACTAGCCATCCTTACTGCGCTTCGATTGTGTGCGTACTGCTGCAATATTGTTAACGTGAGTCTTGTAAAACCTTCTTTTACGTTTACTCTCGTGTTAAAAATCTGAATTCTTCTAGAGTTCCTGATCTTCTGGGCAGACTCTCACACGCCTACCATCGTTCTCCTTAAGTCT
+
@@?C;CDCC?@@CCDDDECCBCBCCBCCCCBB?B@@@<AB@D@BBCCBBCACCCCC?@?@CCE?B?BCCCBBBCC?CCCCC1BB?BBBB<@B9:;;EE@CD;;;BBAA?ADCCBCCCBDDD>B?AA@@@@??;A@CC?BBCBBBCBCCCCCBBBB@CCC?CC@B@BBBDBBBED=?::::.;;?;;;;;.;@BBE>CCBBFDCAAA5;<;<*;AAAA6:6;@=AELJCCB@C@DDDC;;5;;;;7;CCCFCCCCCBCCDCACCC?BAA@A?ABB<@?A@DCBB
@ATNG8:00057:01371
GATGGTAGTGATACAGATCAGACACCAGAAGATCAGGAACTCTAGAAGAATTCAGATTTTTAACACGAGAGTAAACGTAAAAAGAAGGTTTTACAAGACTCACGTTAACAATATTGCAGCAGTACGCACACAATCGAAGCGCAGTAAGGATGGCTAGTGTAACTAGCAAGAATACCACGAAAGCAAGAAAAGAAGTACGCTATTAACTATTAACGTACCTGTCTCTTCCGAAACGAATGAGTACTATGTAGAGCTCTATACTACATCGTCCGTTAGAAGTCT
+
89>A;@@CBCCC<<<CCICAAA9:69>@A8AAD@@?=A<@AABBBB@BB?B???;;8888)<6@ACBAAABBCC8?@;;;;;$9;7;.555&5<<9>>@DBCBCB=@=@@=@CC?BBBBCCCCCAABCAA@D@DBBB?CCFF@@?@<@=@BB@BCCCBCBB=@?CBBB?BB?AAA>A???D=::9<::::+8<8<ABBB>@@A3957AAD;><>ABBB@CDBBADE@C?BCH>BBB=@@?BBBC@@?BBBBBCBCB@@BAA??@@CBAAA;>>;>FD<@=>>
@ATNG8:00079:01375
GATGGTAGTATATCGCGTCGCTATCCAGAAGATCAGGAACTCTAGAAGAATTCAGATTTTTAACACGAGAGTAAACGTAAAAAGAAGGTTTTACAAGACTCACGTTAACAATATTGCAGCAGTACGCACACAATCGAAGCGCAGTAAGGATGGCTAGTGTAACTAGCAAGAATACCACGAAAGCAAGAAAAAGAAGTACGCTATTAACTATTAACGTACCTGTCTCTTCGAAACGAATGAGTACACCTCTCATATGACACTACCATCGCAATTGCCTAGTCT
+
0//7279000==@>@@:9:@B@BBC@CCD=A>00/;)/,/=>>???@CC>A?BBBCCEKD2B@CAABDDBCBAB=AABBCCC5CGAC@BBB4AAA=ABCCBBA;;2:4;9:?99.5:99@>>CDCBBBDCBB?B@@@?;::@@A??;@=A@@=@CBBAB??;?@@:99=??8;;7,37777)3736;;<=B1BB@A@<<<>>::7:;>=??9=8;:@@@?@@@?A@@998DC<BBB987=AABBBB@BBBBDCCAA=@@@@;;7;@?===7;189?CC@@@?
@ATNG8:00082:01373
GATGTAGGACGAGCGTCTGAGAGGTACTCATTCGTTTCGGAAGAGACAGGTACGTTAATAGTTAATAGCGTACTTCTTTTTCTTGCTTTCGTGGTATTCTTGCTAGTTACACTAGCCATCCTTACTGCGCTTCGATTGTGTGCGTACTGCTGCAATATTGTTAACGTGAGTCTTGTAAAACCTTCTTTTTACGTTTACTCTCGTGTTAAAAATCTGAATTCTTCTAGAGTTCCTGATCTTCTGGGTGCGCTACAGTCTCTCTACCATCGTCCGTTAGAAGTCT
+
/////9=8=C?;;;;=??==BBB?CCCCCCCACBBB=BE?B@BCDDCDDA<;;AB=B=@BCD@C@CCCCCGCCC?CDDFF5;:6:>@@8??@@<ACD@BB?;;;@CD?CBBBBCCB@BBC@CACCCCAAAA=ABCC?CCBBBBBBDCBCBBBAC@@@@<@?:@<@ABBDCDCC>@;;;;*:9><@@AAA1@@EFF=BBBBBCCCBB4;9;9*9DDAB>A=AA?CCCBBBBAD@AAABBB@@;;;0<AA;;=CCCIFFCBCDBCC?BB;;;A?CCAFCB@BB;;
@ATNG8:00063:01460
GATGGTAGGACGAGCGTCTGAGAGGCTACTCATTCGTTTCGGAAGAGACAGGTACGTTTAATAGTTAATAGCGTAACTTCTTTTTCTTTGCTTTCGTGGTATTCTTGCTATTTACACTAGCCATCCTTACTGCGCTTACGATTGTGTGGCGTACTGCTGCAATATTGTTAACGTGAGTCTTGTAAAAACCTTCTTTTTACGTTTACTCTCGTGTTAAAAATCTGAATTCTTCTAGAAGTTCCTGATCTTCTGGGTCTCTCTCTCACGCACTACCATCGACGATAGAAGTCT
+
9///)/99399/444444989977)//779999454490:;8=9555559949<:555)575544.57<<;<59515=;@?@@@+=<;)4444)4945.555.55.55555909555:==B?AAA5;49<;8/---(-----3/////)/:::/5544488.555455.5.5544444455:99999(95<8<=@@@+666==)//.------/)////$/5555.56;;65////)/:2729:=555.449;09=<;;;<<<<<<666<<=B?BBAA>>000<<=:>=@A
@ATNG8:00065:01481
GTGGTAGTACATGATAGACGACACCAGAAGATCAGGAACTCTTGAAGAATTCAGATTTTTAACACGAGAGTAAACGTAAAAAGAAGGTTTTACAAGACTCAGTTAACAATATTGCAGCAGTACGCACACAATCGAAGCGCAGTAAGGATGGCTAGTGTAACTAGCAAGAATACCACGAAGCAAGAAAAAGAAGTACGCTATTAACTATTAACGTACCTGTCTACTTCCGAAACGATGAGTACACATCGTCGTGTCTGCTACCATCGAATCACGAAAGTCT
+
44:5:::;;?@?;:;:<//////;5;/5055/9//)/)///7)/5.55.5.55544444$4.4<;::;?:944(4434444$445<8=C>.<9909@AB@@?B<C5;:496@7@AB@B@@@A@C??:A9:.49::6<<<?@@A@>A6;56:>>;;;===:=CC=<;744-3395////(/664/3333$33,399;////-3:6-//5.3.887=;<9//./..5-2,266'----57:<<<98679///99945548:9:43348929;;444?6===<
@ATNG8:00088:01612
GATGGTAGTCTCAGATAGTCTATAGTACTCATTCGTTTCGGAAGAGACAGGTACGTTAATAGTTAATAGCGTACTTCTTTTTCTTGCTTTCGTGGTATTCTTGCTAGTTACACTAGCCATCCTTACTGCGCTTCGATTGTGTGCGTACTGCTGCAATATTGTTAACTTGAGTCTTGTAAAACCTTCTTTTTACGTTTACTCTCGTGTTAAAAATCTGAATTCTTCTAGAGTTCCTGATCTTCTGGGTCTCTCTCTCACGCACTACATCGTCCGTTAGAAGTCT
+
444:.445:=@B@@;;666>>CBCF;:9>=:=5949:1::.5.5:<<=@@7;;=@A<A>A>9:59.59<54544;844444$4:5:444)489<8=>>7<<166=@?B;AABBCBBB?BBB?B@CCDDCAAA@CC@A7;<DAAABBAABBCBACB=@?@<@A?B<@@?@@?B;;6:@@BB8A=A=?@@@@0>?>>>9><<000000<9=:::+;;;<=8=7;<8;::::8848488=>?;377;;3;;>>>==>A@@@ABA;;:@;;;>==5;;:?>A=?>>>
@ATNG8:00075:01678
GATGGTAGAGTACAGTGTAGTAGACCAGAAGATCAGGAACTCTAGAAGAATTCAGATTTTTAACACGAGAGTAAACGTAAAAAGAAGGTTTTACAAGACTCACGTTAACAATATTGCAGCAGTACGCACACAATCGAAGCGCAGTAAGGATGGCTAGTGTAACTAGCAAGAATACCACGAAAGCAAGAAAAAGAAGTACGCTATTAACTATTAACGTACCTGTCTCTTCCGAAACGAATGAGTACACACTCTCATATGACACTATCGTCCGTTAGAAGTCT
+
888?25555;;==666;;<BCCAAA?ABB:@A@A@@<A=BAA@B@A=:918:;;;@?>>?1=9?@@AAAAAABB<A?@@CBB2AA=@9@@>4>@@;@CCCBA@@@5;5;;5;??:>955@?>>@@B@?@@@A=@B@@5;;==B::46<7;;?8@@@BABBF?AAAB??6::<<=<8<=999+3<<877777'3<4?@BBBBB@@9=8=::;:>:==BBB@CCBAAAA=;:;@>5:00*0=;;>B?@BBABBBBBAAAFBBBBBCBA?@A799?AA@=883>
@ATNG8:00084:01674
GATTAGCGCATATCAGCGCAGCCCAGAAGATCAGGAACTCTAGAAGAATTCAGATTTTTAACACGAGAGTAAACGTAAAAAGAAGGTTTTACAAGACTCACGTTAACAATATTGCAGCAGTACGCACACAATCGAAGCGCAGTAAGGATGGCTAGTGTAACTAGCAAGAATACCACGAAAGCAAGAAAAAGAAGTACGCTATTAACTATTAACGTACCTGTCTCTTCCGAAACGAATGAGTACGTGTGGCGACGTGTCTCCTACCATCGTCCGTTAGAAGTCT
+
4447<<>CCD;;;DB@@AA@@@@;@BB@CCCBBBAC@CCBBB@?;@@;@<?AABABBB3CADDCCHDBCBAA;AA@ABBB5BC@C?BBB9BBC?ACCCCCC;;::@BB=BAA=?@B?@@CB;;;BBBBBIGICBB?BCCCCCBB@FAE::;;CCCBCBD@BBBBAA@CC?AAA>@A?AA9?==;:9999(8?8<<>>??ABC?C?BBDE>A>A@DIHGICCAA@C?C@BBC=CCD@CAAAAA???AAB?AAABBBCCC??9???8?BBBFD@AA?BCC@B::9
@ATNG8:00095:01635
GATGGTAGGCACTGCGCACACATCCCAGAAGATCAGGAACTCTAGAAGAATTCAGATTTTTAACACGAGAGTAAACGTAAAAAGAAGGTTTTACAAGACTCACGTTAACAATATTGCAGCAGTACGCACACAATCGAAAGCGCAGTAAGGATGGCTAGTGTAACTAGCAAGAATACCACGAAAGCAAGAAAAAAGAAGTACGCTATTAACTATTAACGTACCTGTCTCTTCCGAAACGAATGAGTACGAGAGAGCACACGTGTCTACCATCGAATCCTCTTAGTCT
+
@:>8699@;>0///9>@@<AA@A??6@@@;;BBABB=B<AABBEED@BB@C@B@@ABDDD2A=AA@;;:?999918;:9959$9D<A=BBB7ABE@CBBBB@<00+/5::6;?A9<@>>?@@BBBBAB@@AA=@@;;;0;?>BB:::;>>B::45<<<BBBB???>@@A799?BBA9<=999+3333377777$7?><:8>AA@@@=A;>>AA1818:@@@<@BAAAEF@B=?@D>CDC?9:9???ABAABB:::BCBBBBABB:>8<>>>>>;?>788818;<=>
@ATNG8:00078:01695
GATGGTAGATACTCGCTGATACACCCAGAAGATCAGGAACTCTAGAAGAATTCAGATTTTTAACACGAGAGTAAACGTAAAAAGAAGGTTTTACAAGACTCACGTTAACGATATTGCAGCAGTACGCACACAATCGAAGCGCAGTAAGGATGGCTAGTGTAACTAGCAAGAATACCACGAAAGCAGAGAAAGAAGTACGCTATTAACTATTAACGTACCTGTCTCTTCCGAAACGAATGAGTACTATAGACTATCTGAGACTGCCAAGGCACACAGGGGATAGG
+
:55>7<=BC@;<>CECBBCDCCBCC>BCCABBBB;;6;:>@@?AAA<@B>B?BBBBBBBD1>9>@?=?A9873=2::AB>B>1AD7;.599&5@@?ABBA:::59.95>>?:9:4997:?BBBCBA@899BD?::8?;?A@@?@AA=@>AAB;??A@AACC?BB??:>8:<7@75.55537.7//../.91>>6A=8559>A>:B@<9554929@999=>>=>A;989@DCD<@??9>:?===CA<???;///7=CCCC?@@@@<@?C?BCDC:9;AA6?@@@=
@ATNG8:00056:01748
GATGGTAGCGCATATCAGCGCAGCCCAGCAAGATCAGGAACTCTAGAAGAATTCAGATTTTTAACACGAGAGTAAACGTAAAAAGAAGGTTTTACAAGACTCACGTTAACAATATTGCAGCAGTACGCACACAATCGAAGCGCAGTAAGGATGGCTAGTGTAACTAGCAAGAATACCACGAAAGCAAGAAAAAGAAGTACGCTATTAACTATTAACGTACCTGTCTCTTCCGAAACGAATGAGTACGATGAGAGAGCTCTCTCTACCATCGTCCGTTAGAAGTCT
+
<44;5:<:::<<<;;;:<<<;;;<<4<;99166599<.505:;9:55.4<.3-38999:::):8<@AAAACCGED>BB;;;;;*;C<@<ABA4BBCADHCFECB;;6;?AA>BCC?@@CDDDCBBCBBACCCD?BBCD?BA99:ABE@C@CCCAEDCCBBCC?CCCBBB?BD?@???BBCBB<B>>;?ABBB3BF@C9::BBCBB?B@BBBB?B?B@CCC@CCBBCCC@B?BCC=BBC@CBBBCBBBB???BBCBBBABBBBB>>?@BBBBBD>AA?CCC?BBAA
@ATNG8:00061:01733
TATGGTAGCGCGACGAGCGTAGACCCAGAAGATCAGGAACTCTAGAAGAATTCAGATTTTTAACACGAGAGTAAACGTAAAAAGAAGGTTTTACAAGACTCACGTTAACAATATTGCAGCAGTACGCACACAATCGAAGCGCAGTAAGGATGGCTAGTGTAACTAGCAAGAATACCACGAAAGCAAGAAAAAGAAGTACGCTATTAACTATTAACGTACCTGTCTCTTCCGAAACGAATGAGTACCTCTCAGACGCTCGTCCTACCATCGTCCGTTAGAAGTCT
+
77::5<@@?ACAAABBBBBBCBBBD=CCC@CCBBBB@B>AACCBBC?BB@C@CBC::9:9.;?BCCBCCDCCCC=BB:;;;;*<B?B?BBB;BCC@DBBCBB@:99;ACC@CBB>AACBBBBBBCCCDCCCC?BBBB>AACCCCBB?CAC@@?@CCCDBBC@CCCBBB@??<?DC?BB>>>7?@@>BCCCD3BB?BAAACBBBC?B>BBDD8;8;ABCB@DCCBBCD@C@BCD>EBB?BBBCCBB?BBBBBBBAAAACCCC?BBB?AABBBD@CC?CCD?CA?@
@ATNG8:00085:01804
GATGGTAGAGAGACTGTAGCGCACCCAGAAGATCAGGAACTCTAGAAGAATTCAGATTTTTAACACGAGAGTAAACGTAAAAAGAAGGTTTTACAAGACTCACGTTAACAATATTGCAGCAGTACGCACACAATCGAAGCGCAGTAAGGATGGCTAGTGTAACTAGCAAGAATACCACGAAAGCAAGAAAAAGAAGTACGCTATTAACTATTAACGTACCTGTCTCTTCCGAAACGAATGAGTACTATGTAGAGCTCTATACTAATCGTCCGTTAGAAGTCT
+
;59A7<@BCBBBCCCBCCACABB@@=BCC@BBCCBB@B@BBBAAAD?BB?B>?@><;=;<,?:998??>?=BBC>AAB=???+=A>A?BBC<CCCGMABAB@@00-/7:::<?D@CC@@@B@BCFDCBDCCC@BBAA<@@@AAABB@C?B;;;<ECCCBBB?BBAAAB?BB@BBB?AAA@@8=8819<>=?.?A>?@?DCAAAA=A;>>?D<A<>=B@@<@B@;;:B?B=AAA<ABA=@?BBBCDBBBBBBBBBBB?>====??<?@@CC?CD?CFE79999
@ATNG8:00087:01781
GATGGTAGGCGTGTGAGAGTCTGCCCAGAAGATCAGGAACTCTAGAAGAATTCAGATTTTTAACACGAGAGTAAACGTAAAAAGAAGGTTTTACATGACTCACGTTAACAATATTGCAGCAGTACGCACACAATCGAAGCGCAGTAAGGATGGCTAGTGTAACTAGCAAGAATACCACGAAAGCAAGAAAAAGAAGTACGCTATTAACTATTAACGTACCTGTCTCTTCCGAAACGAATGAGTACGATGAGAGAGCTCTCTCTAATCGTCCGTTAGAAGTCT
+
:55<9>=C?B@??=CCDCC:;;CC@7>CCABABCCC@DACCCCBAA=AA<@<@ABCECCC3C@BBBBDBAA:99,9>99:99'8<8</733+3;===BBBCD@@??A>A>8>==7<;::;:@ABBA;;>@@@:==;;5;:7>?@AA<A;A?B?BCAABBBB=@ABBBB?BC@BBB>AADDC=:;;9;;:::)87.5>=<9>@=>:>;>>AA=C<?>::;:>>===?@:=:>BD9?BD@BBACBBB:9888;>>???>>>BBDBB8;;>86/8:4:7717://
@ATNG8:00068:01865
GATAGCACGACACGACGATGTGTACTCATTCGTTTCGGAAGAGACAGGTACGTTAATAGTTAATAGCGTACTTCTTTTTCTTGCTTTCGTGGTATTCTTGCTAGTTACACTAGCCATCCTTACTGCGCTTCGATTGTGTGCGTACTGCTGCAATATTGTTAACGTGAGTCTTGTAAAACCTTCTTTTTACGTTTACTCTCGTGTTAAAAATCTGAATTCTTCTAGAGTTCCTGATCTTCTGGACAGAGTGTGCAGATACTACCATCGTCCGTTAGAAGTCT
+
>ACBCBBCBCDCCDED;9;CCBBCDCDBB?BBBB=BC@CBDDCABBB@CDBBB@B?DBBB?B@DCCBBBBBA?33333$3838==929543499849;48?@B::59AC@AA??>?BA<A=<<<<688=;@@@@<@AB???@>>>A@@>>>?<???==>:>:==A==>AAB<?@???5?>D7;<@@@/@AACE8>>>>?@>===8====+<;;;;6;<??<@>>?===:>;???>==:===<???A@@@>>>?@???@@ABD7;;@@>><>A=@@@6;:=<
@ATNG8:00066:01906
GATGGTAGTGATACAGATCAGACACCAGAAGATCAGGAACTCTAGAAGAATTCAGATTTTTAACACGAGAGTAGACGTAAAAAGAAGGTTTTACAAGACTCACGTTTAACAATATTGCAGCAGTACGCACACAATCGAAGCGCAGTAAGGATGGCTAGTGTAACTAGCAAGAATACCACGAAAGCAAGAAAAAAGAAGTACGCTATTAACTATTAACGTACCTGTCTCTTCCGAAACGAATGAGTACTACTCTCAGAGACACACTACCATCGTATCTCAGGAGTCT
+
:5:>7<AB@?ABB9;9ACCCCCCA@>@BC?C@A@:::<?CCC:95?9BA8@>9:8@?B<=+=68=8BBCAA@ACA>>77777'89/91<<=0=AC=ABA@@??888'22775999488:;@CDDBBBCCCCCB@BDDB@CBBBCB@A>B@B@@?@BBBBBBB@CCCCAA>??<?BA299999+99918<<<<=%<?;3744<;ABC>B?8;;=8=888;AA=ACBABAA=A=@@C?AAB@BBBADBCCAAACDBBBABBBBAB?>?C?ABBBBBBBBA===;;;==
@ATNG8:00111:01296
GATGGTAGCTCTGCTCTGACTCTCGTACTCATTCGTTTCGGAAGAGACAGGTACGTTATAGTTAATAGCGTACTTCTTTTTCTTGCTTTCGTGGTATTCTTGCTAGTTACACTAGCCATCCTTACTGCGCTTCGATTGTGTGCGTACTGCTGCAATATTGTTAACGTGAGTCTTGTAAAACCTTCTTTTTACGTTTACTCTCGTGTTAAAATCTGAATTCTTCTAGAGTTCCTGATCTTCTGGGTGCGCTACAGTCTCTCTACATCGTCCGTTAGAAGTCT
+
;5:B9BCBBCDBBBBDC@AACFCCCCCCFC@@>@DCG>BB=B?BBCCBBEADFCCD@CBBBDAD@CBBCCCCDD@@@@@>,>@=BBCD?CCBC?CAB>AC9;;:DAB?BBBB@@@B<@@B?B@CBBBBBBC@CCDB@DCBBCBBBCBBAABB@@?A@@<@A=@?A@@@CBBBB?ABABB8B>B;;;;;<*;CCCI?C;;;BBA@AA5;;;.;@@A@=A=AI?BBBC@AAAL@BBACGE@B@AA8AAA;;;AA@CDBHBBBCCCCCCBCC?AAACFC@CD;;
@ATNG8:00129:01342
GTGGTAGAGTATCATGTGTATCTCCAGAAGATCAGGAACTCTAGAAGAATTCAGATTTTTAACACGAGAGTAAACGTAAAAAGAAGGTTTTACAAGACTCACGTTAACAATATTGCAGCAGTACGCACACAATCGAAGCGCAGTAAGGATGGCTAGTGTAACTAGCAAGAATACCACGAAAGCAAGAAAAAAGAAGTACGCTATTAACTATTAACGTACCTGTCTCTTCCGAAACGAATGAGTACTTTAGACTATCTGAGACTGCCAAGGCACACAGGGGATAG
+
==>;<;?CB===AB@;?9::BBBHACCC?@@@B;;5;6::BBBAC?;;6;<?=CAA??<(:;::9@ABBBCCB;B@<<<;;*;B=B?=G@2?662669=AA??@2818<6;;==?887AACBCCABBCCBA?A@@@5;;9??=<>9>9@9:8:@CDBBBC?@@@C::8:A<@::899AAA999808@>?>?'?=89;;;?9???9;6<<=?<@8=<A;:6:B@@@==<@;>??8>;96:AA@ABAAC9??@@A@???B@@@???>=B>A?BBAA>;;;;00//:
@ATNG8:00134:01349
GATGGTAGAGAGAGCTCTCTCATCGTACTCATTCGTTTCGGAAGATCAGGAACTCTAGAAGAATTCAGATTTTTAACACGAGAGTAAACGTAAAAAGAAGGTTTTACAAGACTCACGTTTAACAATATTGCAGCAGTACGCACACAATCGAAGCGCAGTAAGGATGGCTAGTGTAACTAGCAAGAATACCACGAAAGCAAGAAAAAGAAGTACGCTATTAACTATTAACGTACCTGTCTCTTCCGAAACGAATGAGTACCTCTCAGACGCTCGTCCTACCATCGAACTTGCAGAGTCT
+
@@?@9=DCCCCCBCBABBBICCB@@@@B@BAA9?=@90;<7<8==<@9949<A@B>BBA?AC?C?CCCBBBBB3A?B@?>A@A???C;A=99999(9A<A>?CF688B=>><??>>8881/1679///166656==?BBBBC???@<@???>BABBB@???B=>;;7;CC>>>??;?===??;>><A;;7;AAAE9==BICEJJJ2CC@GCFCBBCBB@C@DCCC:;::DDCI@DCFGCDC6;5;@?6?@@:@@@C?@@=9:9@>=<?=>=@???9A9939;;;<=A8888?855955
@ATNG8:00114:01403
GATTAGTGTGTCTCTGAGAGTAGTACTCATCGTTTCGGAAGAGACAGGTACGTTAATAGTTAATAGCGTAACTTCTTTTTCTTTGCTTTCGTGGTATTCTTGCTAGTTACACTAGCCATCCTTACTGCGCTTCGATTGTGTGCGTACTGCTGCAATATTGTTAACGTGAGTCTTGTAAAACCTTCTTTTTACGTTTACTCTCGTGTTAAAAATCTGAATTCTTCTAGAGTTCCTGATCTTCTGGCTCTCGTAGACAGATACTACCATCGTCCGTTAGAAGTCT
+
449.4==9;:<;;=;955;5555://-----8:92;>9;9;@>?CDE>A@A;;5929A;@=B>@A@AB<;.9@799995$555)595<066==7A9:45@459;>@B8:;BCCBBC?AAB?B?BB<;;A;;5;BBA>BABAAABBDCBBCBCBC?@@AADDAC=@@@;;;BBC>B;;;;.;>B=:;;;;*;@?AA9B;;;;:;::@29999$555596;:CC?9;:;;9A<A<A@@A@?69:@;BB;;;ABEIHCCCCCDCCCB@;;;;;D>AAABCB@BBCC
@ATNG8:00144:01420
GATGGTAGTAGTACACTAGTCATACCAGAAGATCAGGAACTCTAGAAGAATTCAGATTTTTAACACGAGAGTAAACGTAAAAAGAAGGTTTTACAAGACTCACGTTAACAATATTGCAGCAGTACGCACACAATCGAAGCGCAGTAAGGATGGCTAGTGTAACTAGCAAGAATACCACGAAAGCAAGAAAAGAAGTACGCTATTAACTATTAACGTACCTGTCTCTTCCGAAACGAATGAGTACTACTCTCAGAGACACACTAATCGTCCGTTAGAAGTCT
+
48889:@@:@BBAAA==;99944445444.499;=>:><BCBCBBB@AA;?;A?==<<>:):9<ABBBA@A>??697<@@A@2AB?C<?@?2==CAAA<<:99597?29439987;<<=BCCCCGCCC@@@B@B<;;?CC;:9>88157;<<7;:599>?>>BBAB>>9>=9=@@*00000*00929999*7363335592224>9=;;;.5,259=?;999?<??292998.7;;988:<<BBBA?==///88;::952222+27766)//16:;6:===
@ATNG8:00111:01435
GATTAGTATAGAGCTCTACATAGTACTCATTCGTTTCGGAAGAGACAGGTACGTTAATAGTTAATAGCGTACTTCTTTTTCTTGCTTTCGTGGTATTCTTGCTAGTTACACTAGCCATCCTTACTGCGCTTCGATTGTGTGCGTACTGCTGCAATATTGTTAACGTGAGTCTTGTAAAACCTTCTTTTTACGTTTACTCTCGTGTTAAAAATCTGAATTCTTCTAGAGTTCCTGATCTTCTGGCGCTCTGTCACGTCTGCTACCATCGTCCGTTAGAAGTCT
+
;4909@ABCCBBDC@@AGEJBBBCCBCCAA=AAAA<BB@C@BBBCCCC@CCBBB?B@BBBB@C?BBBBCCCBA>@BDDD3BB<?99929AAA;??A?BB?@@@B?>;?CB>>>>>;>@A=A=A@@::;===B@@@<@@@???@@>=<AA<668;>>?;??7:7;AA@@AAA@;?==<<2<;@<?@AAA/AA@AC8===??>>>>=8;<;</>???A=B;??;AAAA@@@;>;?AAA>=9>??:;;;>>>>>??AAAA9<<@AA<AA@@@A:??<A?>:>>;;
@ATNG8:00124:01519
GATGTAGAGAGACTGTAGCGCACCAGAAGATCAGGAACTCTAGAAGAATTCAGATTTTTAACACGAGAGTAAACGTAAAAAGAAGGTTTTACAAGACTCACGTTAACAATATTGCAGCAGTACGCACACAATCGAAGCGCAGTAAGGATGGCTAGTGTAACTAGCAAGAATACCACGAAAGCAAGAAAAAGAAGTACGCTATTAACTATTAACGTACCTGTCTCTTCCGAACGAATGAGTACATAGAGTACGATATGTCTACCATCGTCCGTTAGAAGTCT
+
::@BBCBCCCCDBCBBBCFBABC@CCC@CCBBBC?B@BBBAAACACDAC@A@@9:999)9?BBBBBCCBAA@<@@@BDFD5CB=A5;;;.;CD@CDCCCCCBB>A>AC@BBC?BBBAC@@ACCECCBBBC@CCCC?BBBBBBBB@CACAA?ABBBBCBB?ACCCA??AC?@@A=ABCBB8?=<888888.9A?CBAABCC??:?;@CBD9=9=ACCB@BBCBBBC@B?CC@CAA>ABBBDCCCCCAAABBCBAABBBB@@@B>A@@ACA7>><AAA<>>>>
@ATNG8:00119:01576
GATGGTAGTATATCGCGTCGCTATCCAGAAGATCAGGAACTCTAGAAGAATTCAGATTTTAACACGAGAGTAAACGTAAAAAGAAGGTTTTTACAAGACTCACGTTAACAATATTGCAGCAGTACGCACACAATCGAAGCGCAGTAAGGATGGCTAGTGTAACTAGCAATAATACCACGAAAGCAAGAAAAAAGAAGTTACGCTATTTAACTATTAACGTACCTGTCTCTTCCGAAACGAATGAGTACGTGTGACGTACGTGAGCATCGTCCGTTAGAAGTCT
+
?:@C:CABBBBBCCCCFDDCCABBC@BBB@DCDCBB?B@DCD::;EADD@D@B@B<;;;.;;?@?BAAAA???6=>??==>0?D@@:?@@D1CCFACCBAABA@@>@?BB?BBA=@@@@@BCCCB;=;BCBC@CCBC>@@BDDCBB@C?B?@>ACCCCCBB????@@@<???B@A>AA@@A=>>><000000%0>;00,00=@>788-89AAA?:>=?ADBB=A@@;;;C@C?ABD>DCB>AAD???ABAAAAADAAAAA@AAAAACCCBB>AA@CCC?BB98
@ATNG8:00120:01550
GATTAGTACACTAGTCATACCAGAAGATCAGGAACTCTAGAAGAATTCAGATTTTTAATCACGAGAGTAAACGTAAAAAGAAGGTTTTACAAGACTCACGTTAACAATATTGCAGCAGTACGCACACAATCGAAGCGCAGTAAGGATGGCTAGTGTAACTAGCAAGAATACCACGAAAGCAAGAAAAAGAAGTACGACTATTAACTATTAACGTACCTGTCTCTTCCGAAACGAATGAGTAACACATCGTCGTGTCGTGCTACCATCGTCCGTTAGAAGTCT
+
4447:CCCCBBBBBDDDFCC?CCI@B@@@BA>A=@@BBAAB@BB?B@BCCBBBAC2@7::AABBBBBBCD>CABACCC3CC?B>@AA289A:??@===9>>;><@?<>>;8::@@A@@@BB@@@;<:A:<<>?4::====8839<@@CAC@?>>>?@<@AAAAA>AB@BCC?B><;9.999488888(8819>>>BA@???=A<A???==6;////6;77;:881739==7>99399=<77/755:?8877A???A>;==<@?><>BBAB?AB>A??<?ACB
@ATNG8:00104:01601
GTGGTAGTGTCATATGAGAGTGTGTACTCATTCGTTTCGGAAGAGACAGGTACGTTAATAGTTAATAGCGTACTTCTTTTTCTTGCTTTCGTGGTATTCTTGCTAGTTACACTAGCCATCCTTACTGCGCTTCGATTGTGTGCGTACTGCTGCAATATTGTTAACGTGAGTCTTGTAAAACCTTCTTTTTACGTTTACTCTCGTGTTAAAAATCTGAATTCTTCTAGAGTTCCTGATCTTCTGGGTGTATCAGCGAGTATCTAATCGTCCGTTAGAAGTCT
+
A;;7<@@A@??AC?CCICCICCCCBBBCCCB<@@ED<CB<?;@@:99=B8@ABBD?CACCCC@C@CDIDCBCAA>ACFFE5CC@BBBB=BBBD@BCH@CB?BACCCC@CAAACCCC;<;C?C@BBBBBBBB?BBCB9;;CABABFDCABCCBBB@BBB@AA=A>A?@AA;;;B@B;<;<.;<A<ABBBB5BCBBB<@ACBBBC;;<5;;;<*<C;;;@C@CG@AABAB@@=@?BCBB@@<@;;;0;CFCCABACC<;;@BA;;7<BBBC:;;@AA@?BB;;
@ATNG8:00131:01582
GATGGTAGCACGACACGACGATGTGTACTCATTCGTTTCGGAAGAGACAGGTACGTTTAATAGTTAATAGCGTACTTCTTTTTCTTGCTTTCGTGGTATTCTTGCTAGTTACACTAGCCATCCTTACTGCGCTTCGATTGTGTGCGTACTGCTGCAATATTGTTAACGTGAGTCTTGTAAAACCTTCTTTTTTACGTTTACTCTCGTGTTAAAAATCTGAATTCTTCTAGAGTTCCTGATCTTCTGGACGACGCGCACTGACACTAATCGTCCGTTAGAAGTCT
+
;;;D:CABAB966==>BB666=@9:6@@=B;;;;FCE>CC@C>BB@BBDD@CB@;<<.;59<=>7@:A;ABA::5A:>@@>@.=>9<778(7@>A>@==900)//69:;5=BBBBBBC@B>@7;:;@?>>::::=AAA<@@><9::==<AAA>=<==BAB=;;7;<AAAAAAAA@587@?>2>:>:<=====(>@<<@6<66//.;;;A8=<<<+9<<=?;?7;;6;AA>>;;5;5;AAA@@7;;B=A?::;;;;?A?@?@@@===5;;;;A:>==AAB<??=>
@ATNG8:00130:01667
GATTAGTAGTACACTAGTCATACCAGAAGATCAGGAACTCTAGAAGAATTCAGATTTTTAACACGAGAGTAAACGTAAAAAGAAGGTTTTACAAGACTCACGTTAACAATATTGCAGCAGTACGCACACAATCGAAGCGCAGTAAGGATGGCTAGTGTAACTAGCAAGAATACCACGAAAGCAAGAAAAAGAAGTACGCTATTAACTATTAACGTACCTGTCTCTTCCGAAACGAATGAGTACATAGATATACGTATAGCTACCATCGTCCGTTAGAAGTCT
+
4457?@BBA?@FDCCBCCCBBBB?CCD?DCBBBB@B@CCCECCE@BB?B@BA?:::::*;@CCCBCBBBAA?6<>9:;;;*;A<@5;;;*9BC?CCCCGDCCC?C?BB?CCC?BBBBBBCCCDDDCBBBC@CBBC?CDBC@AAB>B=B??>?CCCCCCC?CAAAAB?CD>A@A<??===7????BBFDD3BB?B:99CB@AA;A:@@@@<>;>?BCE@CBA@@BB?B?BBB>BBB?BBBCDBBABBBBBCBABC@@>==@@@D9<<=>AD?CC?CBB?@@@>
@ATNG8:00132:01699
GATGGTAGAGAGAGCTCTCTCATCGTACTCATTCGTTTCGGAAGAGACAGGTACGTTAATAGTTAATAGCGTACTTCTTTTTCTTGCTTTCGTGGTATTCTTGCTAGTTACACTAGCCATCCTTACTGCGCTTCGATTGTGTGCGTACTGCTGCAATATTGCTAACGTGAGTCTTGTAAAACCTTCTTTTTACGTTTACTCTCGTGTTAAAAATCTGAATTCTTCTAGAGTTCCTGATCTTCTGGTGTCGTCTATCATGTACTACATCGTCCGTTAGAAGTCT
+
///948=BBB@@ACC996>B>>A<;;>@>@?B:B@CB=CGBD@CCBBBBB9;:A9:45=@@>@7?>ADAAACBBC>BCCCB1??;??@A<ACBA9?90*00*00//9;*//;;;?BE>==?<A=@@@===>?;>;:::>>A?===>>=>9966//*/665:>::7ABABDCCCD7;;;;;.<@C><;;;;*;BABB>CABBECCA@@5;;;;*;AAAC@B@BC@BBBBBBB@B?BCCCCC@CBC?BAAADBAAABBA;;;BCCDBBBCBBB?BB@BBC@BBBB
@ATNG8:00136:01720
GATGGTAGCAGACGTGACAGAGCGCCAGAAGATCAGGAACTCTTGAAGAATACAGATTTTTAACACGAGAGTAAACGTAAAAAAGAAGGTTTTACAAGACTCACGTTAACAATATTGCAGCAGTACGCACACAATCGAAGCGCAGTAAGGATGGCTAGTTGTAACTAGCAAGAATACCACGAAAGCAAGAAAAAAGAAGTACGCTATTAACTATTAACGTACCTGTCTCTTCCGAAACGATGAGTACGAGAGTCAGAGCAGAATCGTCCGTTAGAAGTCT
+
A@@;9=<;8666----6579::/0/)///4:=;;;=:>:>C698/<7::*.---5-////$/)478///8///;1:9555555#5;6<:@@@2<?;8<?4:548884:2447;88288335<<<;;;559999.99446:889:544297;//)/////)///39<=:973--(---05669928886998888$77,3333::222/5.5622+2068=55.498555=6;2433(33333:93338888:::::33386638<<==*//6<550..2:
@ATNG8:00149:01702
GATGGTAGCATCATGCATATCTCACCAGAAGATCAGGAACTCTAGAAGAATTCAGATTTTTAACACGAGAGTAAACGTAAAAAGAAGGTTTTACAAGACTCACGTTAACAATATTGCAGCAGTACGCACACAATCGAAGCGCAGTAAGGATGGCTAGTGTAACTAGCAAGAATACCACGAAAGCAAGAAAAAAGAAATACGCTATTAACTATTAACGTACCTGTCTCTTCCGAAACGAATGAGTACGATGAGATCTCGTGTGCTATCGTCCGTTAGAAGTCT
+
77<A<?ACBB@BBA@ABBBCBBFCC@CCE@BBBBDD?C?CCCCCAA>AB?B?CCCBCCCC2A????BAAAA@@>8@@B@BBB5CC@C@CDC;DCC@CCBCBDCBB?B@CC@BBB?BBBCCCCCCCCCCBBBD?CCBB?BBBBCBBB?C?B@@>@CBBBDBB?:9:CBB>BB?AAA<?@9::,8<<9999999%9>>8=>>BEDBA;>;>??@<@<@BCCC@CBBBCCC@C@CCC=CCDAAAABBBBBBABBBBBCBBB>>=BB?A@@@CB>AA?CDD?BAAA
@ATNG8:00100:01762
GATGGTAGATATATGCACGCTCTACCAGAAGATCAGGAACTCTAGAAGAATTCAGATTTTTAACACGAGAGTAAACGTAAAAAGAAGGTTTTACAAGACTCACGTTAACAATATTGCAGCAGTACGCACACAATCGAAGCGCAGTAAGGATGGCTAGTGTAACTAGCAAGAATACCACGAAAGCAAGAAAAAGAAGTACGCTATTAACTATTAACGTACCTGTCTCTTCCGAAACGAATGAGTACTATAGACTATCTGAGACTACATCGTCCGTTAGAAGTCT
+
CCBB@BBBBCCCC@AACABACEGCC@BCB@CBDEBB?A?BBB@@AA?CC?C?CC@@ACCC2D?CCAABBBBBBB<AAACCCC3CD@C@CDD;CBB?BAAACDC@@?A@BCADDD@CBBBBBBBCCDFFCCCC@CDCC?BBABCBBB@C?C9989CBBBDBB?@CACA??AC?A@A?CCBA@:@?=9<>@@@2@B@CA@ACBB??<@<???@:=9<ABAB?ABABABC@C?BBC>CCC?C???BCCA@@CDCBBBABCDDCCCA@ACCCCBB?BC@DBB@BB>>
@ATNG8:00114:01754
GATGGTAGCATCATGCATATCTCACCAGAAGATCAGGAACTCTAGAAGAATTCAGATTTTTAACACGAGAGTAAACGTAAAAAGAAGGTTTTACAAGACTCATGTTAACAATATTGCAGCAGTACGCACACAATCGAAGCGCAGTAAGGATGGCTAGTGTAACTAGCAAGAATACCACGAAAGCAAGAAAAAAGAAGTACGCTATTAACTATTAACGTACCTGTCTCTTTCCGAAACGAATGAGTACCTCTCAGACGCTCGTCACTACCGTCCGTTAAGCAAAGTTCT
+
89;;@AAABBBBB@ABFCCCCCBBCABBCABBBBBC@B?ABB@@?B?CC@C?@@@>?>??.?<@ABAAADBBBB<A>?@AAA0AB?B?CCC;BBC@CICCBAA@@=@?BB?B@@=@@BBBBCCBCAABBBBB@BBBC>A@CCDCCC?C?B@@?ABCCDDDD?@??BBB?BB?BBA9??999,8>>;000000%0>;000@=CB@A<@=@@@C;@<?@DDDACBB@@@AA=A??@@;?AA?AAA:::A=@??<997737889996....(.66235/53555=/2.)..
@ATNG8:00124:01830
GATGGTAGACACGTGTGCTCTCTCGTACTCATTCGTTTCGGAAGAGACAGGTACGTTAATAGTTAATAGCGTACTTCTTTTTCTTGCTTTCGTGGTATTCTTGCTAGTTACACTAGCCATCCTTACTGCGCTTCGATTGTGTGCGTACTGCTGCAATATTGTTAACGTGAGTCTTGTAAAACCTTCTTTTTACGTTTACTCTCGTGTTAAAAATCTGAATTCTTCTAGAGTTCCTGATCTTCTGGGTCTCTCTCTCACGCACTATCGTCCGTTAGAAGTCT
+
;;;>?CCCCCBBBBBBBCCDBCBCCBA@ACBB@BFFF>@@>@@CBBCCBB?CAABA=A?ABBB@B?BBABAACB?<78898$7;4;9::,3AAB?BBD@BA599?A@C?ABADCAAA:>=@;@<AA>>@88:9@DA@5<;A><=>AA>>>@@::;7:;==@?<?<???@A@@@B:>>ADD5A=A9==CAB/AA===0669///<67:5;>>>/>888B<A<>><>@@@>>><>=AA@@@A;=>=B:A@>>=>>>??AA><=A<<<9:9=5::;@??;?;;;
@ATNG8:00154:01373
GATGTAGTGCGTGAGAGAGAGACCCAGAAGATCAGGAACTCTAGAAGAATTCAGATTTTTAACACGAGAGTAAACGTAAAAAGAAGGTTTTACAAGACTCACGTTAACAATATTGCAGCAGTACGCACACAATCGAAGCGCAGTAAGGATGGCTAGTGTAACTAGCAAGAATACCACGAAAGCAAGAAAAAAGAAGTACGCTATTAACTATTAACGTACCTGTCTCTTCCGAAACGAATGAGTACGTGTGACGTACGTGAGCTACCATCGTCCGTTAGAAGTCT
+
8444:9778------/<>@DEFDD>BBB@IBBBCC@C@BCD;;9B;::6:8999>9:::)94:@?BA@@A888+99;>BC?+@?:>5>>=0=;;6;BBBCBB@@<@<@A>ABA?AAB@@@CCBBBBAA;;;@CBAB>@@BBDC@@>@>BBC@BBDCCC;;::BCBBB?BB>A??9?=???57875777888$8>/78<>?B;>;<A<A=@@=B<==BBB?BDCCAAD>@=@BB;A::6:?AABBBBBBBBB@@@CBBBCC@@?BA=99:????@?<>@>:::::
@ATNG8:00170:01418
GATGGTAGCAGACGTGACAGAGCGCCAGAAGATCAGGAACTCTAGAAGAATTCAGATTTTTAACATCGAGAGTAAACGTAAAAAGAAGGTTTTACAAGACTCACGTTAACAATATTGCAGCAGTACGCACACAATCGAAGCGCAGTATGGATGGCTAGTGTAACTAGCAAGAATACCACGAAAAGCAAGAAAAAGAAGTACGCTATTAACTATTAACGTACCTGTCTCTTCCGAAACGAATGAGTACAGAGAGTACGATATGTCTACCTTCGTCCGTTAGAAGTCT
+
::@D?CCCCCBB@@;@A@BAABCBCACBG@A@@@AA=@=@AA??@C@CF?B?999==>=?,==A:87@;;;8??<67;33333$33,3,333&37739:<;:9622,2/55455537555>@@CCFECCCBBB@CCBB@ABBBBBBBBC?B@@>@CBBBBBB>BCCBB@===8=?=4::8877(79:488888(/<6=///==@AB:=9>@@D5857@CCCADCBBACD?A@BBB=C?@=@BBBCCCCCCAAAABBABBBBBBBBBB?>:>???<=><@BB;::;>
@ATNG8:00188:01458
GATTAGGACGAGCGTCTGAGAGGTACTCATTCGTTTCGGAAGAGACAGGTACGTTTAATAGTTAATAGCGTAACTTCTTTTTCTTTGCTTTCGTGGTATTCTTGCTAGTTACACTAGCCATCCTTACTGCGCTTCGATTGTGTGCGTACTGCTGCAATATTGTTAACGTGAGTCTTGTAAAAACCTTCTTTTACGTTTACTCTCGTGTTAAAAATCTGAATTCTTCTAGAGTTCCTGATCTTCTGGGCTGCGCTGATATGCGCTACCATCGTCCGTTAGAAGTCT
+
::<8BC?BB;6:BB;:;A@ACC=@@AAA;;4;;;:,9?;@=@@ABBCC?BCC;;;.;=A@@A;B?CA@?B;<5;B>;;:;:'544)445>066<<7@;?:;A4599:AC?BBBBBBBC@CCB?B?CBABAB;;5;A;;5<BBAA@@@CBCCBBCBB@AAA@BKAE@DCC@@ABBA>B;;;;;*;>C;;:;:-5:=9909995??695<.5555$5999;7;=BD?9;;;;:?=@=AAAA@@5:;;;0;;;;BBBCCCCCCCFAAAF@BA@ACC?CB=BBC?CC<;
@ATNG8:00194:01515
GATGCGTCGCTATCCAGAAGATCAGGAACTCTAGAAGAAATTCAGATTTTTAACACGAGAGTTAAACGTAAAAAGAAGGTTTTAACAAGAACTCACTGTTAACAATATTGCAGCAGTACGCACACAATCGAAGCGCAGTAAGGATGGCTAGTGTAACTAGCAAGAATACCACGAAGCAAAGAAAAAGAAGTACGCTATTAACTATTAACGTACCTGTCTCTTCCGAAACGAATGAGTAACAACACTCTCATATGACACTACCATCGTCCGTTAGAAGTCT
+
::=?@@>::<:;9;16/74<</--8(.)//:97/5.555)5655444444$4.4449999;;7;>46666>>>*;:3949=9+9.5/5=9666--,,,5(-(-507:>066::?<::54/9:0//916=@@;@@=00/<>*0)0/939::=////*/999//,/75/0/4999:4;444)44444$4<6<555;;4446:699891605----35---8//(/(/88/644.44:9991//)/666/55<<;;=9533333-3:?999=AA4669699//
@ATNG8:00190:01563
GATGGTAGCTCGCTGATGATATCTCCAGAAGATCAGGAACTCTAGAAGAATTCAGATTTTAACACGAGAGTAAACGTAAAAGAAGGTTTTACAAGACTCACGTTAACAATATTGCAGCAGTACGCACACAATCGAAGCGCAGTAAGGATGGCTAGTGTAACTAGCAAGAATACCACGAAAGCAAGAAAAAAGAAGTTACGCTATTAACTATTTAAACGTACCTGTCTCTTCCGAAACGAATGAGTACTGTATCTATGTGTGCGATCGTCCGTTAGAAGTCT
+
:49@7=AA@:::;;<=<@@B@:999.555.5::599.4./77///98;;:;64333799-7:<<7=;7=9378*83:4;=+;=0505==0=<<;A<00/66//)/3//)/9:38::355:9//---5---(//4934448889:6<;@:969@BAA:;:=9:99?A=A@=@@<87//66.6//(////00%/95;;8<<773--(-0-----'-8.6.65<6945555<8>7:883668)////--6////888333333337793333,271756263..
@ATNG8:00175:01666
GATGGTAGATATATGCACGCTCTACCAGAAGATCAGGAACTCTAGAAGAATTCAGATTTTTAACACGAGAGTAAACGTAAAAAGAAGGTTTTACAAGACTCACGTTAACAATATTGCAGCAGTACGCACACAATCGAAGCGCAGTAAGGATGGCTAGTGTAACTAGCAAGAATACCACGAAAGCAAGAAAAAGAAGTACGCTATTAACTATTAACGTACCTGTCTCTTCCGAAACGAATGAGTACACACTCTCATATGACACTACATCGTCCGTTAGAAGTCT
+
<>CC?BBCCCBBCBBBFJCCCDCCB@BCD@CCCBBB@B?ABB:95<8@?>?>::9BBBBB1C?BAAABBCC98829>@ABAA0AA=A=AA@9@CDADCEECBBBBBC@AA?ABB@CCA@@BCCCC@@@BDDD@BDCC?BBBBCBBC@C@C@@?ACCCBBCC@C@@ACB@BB>ACC?CCBBB=??>9==<<>.=A?A?>?CCCB?;A=A???<@<@@CCC@CDA@@CC@D?BBD>AAB@BBBBBBCCAAACBBBAACBCCCAABADDBBBCC>BB?BCC@CB99
@ATNG8:00171:01770
GTTGGTAGTACATGATAGACGACACCAGAAGATAGGAACTCTAGAAGAATTCAGATTTTTAACACGAGAGTAAACGTAAAAAAGAAGGTTTTACAAGACTCACGTTAACAATATTGCAGCAGTACGCACACAATCGAAGCGCAGTAAGGATGGCTAGTGTAACTAGCAAGAATACCACGAAAGCAAGAAAAAGAAGTACGCTATTAACTATTAACGTACCTGTCTCTTCCGAAACGATGAGTACTGCGTCTCACTCTCGCCTACCATCGTCCGTTAGAAGTCT
+
::.:04:<C9<:B@@@@@A:>;444.559499595.5.5594449744.4.44//////$/)//8::;;<99>7839@@@@@%55.5.555&5<<9>966@=59:<@;@A=ABA<@@:9;BBBBBCDDAA@B@BA@@=A;::BBAA=A?B<<7;BBBAAAE@BBBBBB?BB>A@A;??@@@8=>>9:::::(7?9A@AACAAA@9=5::==*/+/<<<<@DEAAACC@D???@9=999??AC@?@BFBBACCFCAAAEEE?BBBACCBBCC>AAACBB?B???
@ATNG8:00155:01790
GATTCACGTACGTCACACGTACTCATTCGTTTCGGAAGAGACATGGTACGTTAATAGTTAATAGTCGTACTTCTTTTCTTGCTTTCGTGGTATTCTTGCTAGTTACACTAGCCATCCTTACTGCGCTTCGATTGTGTGCGTACTGCTGCAATATTGTTAACGTGAGTCTTGTAAACCTTCTTTTTACGTTTACTCTCGTGTTAAAAATCTTGAATTCTTTCTAGAGTTCCTGTATCTTCTGGAGATATCATCAGCGAGCTACCATCGTCCGTTAGAAGTCTT
+
@:;.;9449@566@>?CCDGHCB@;;5:999)44.45<9:;>///2///:;7;7;43328-3333387;:816555)--)--88/68-404:9167+/////-(-56///983-0/6:6////////07733,377<66899//.7;9.2,222388,2,585559555+2225,5.5.22222$26555-558833...;49999'5..(/717)/33(383338816(////866*/3;6888888833733::7557775::7=7B<??=>=938///(
@ATNG8:00167:01829
GATGGTAGGACGAGCGTCTGAGAGGTACTCATTCGTTTCGGAAGAGACAGGTACGTTAATAGTTAATAGCGTACTTCTTTTTCTTGCTTTCGTGGTATTCTTGCTAGTTACACTAGCCATCCTTACTGCGCTTCGATTGTGTGCGTACTGCTGCAATTTGTTAACGTGAGTCTTGTAAAACCTTCTTTTTACGTTTACTCTCGTGTTAAAAATCTGAATTCTTCTAGAGTTCCTGATCTTCTGGGTGCGCTACAGTCTCTCTACATCGTCCGTTAGAAGTCT
+
449B=A@B?BB;55:;==BDECCC@CBCCCCC?C;;;6<B?B@GCCCCCC@CCICC>B?BCCC@CACCCCCCBBB=>>>>>1>C<@9998:@@C?CCC@DC?BBBBCCBCBBBBBBC@BCC?C?CCBB@?@B<?@CD>AACCBBBBCCECCBBAA@CC<AA8;8;ABABBB@A<?;;;;5;?C@DCDDD2AADAA9??@???ABBA?BBAB1B=>>C?C@AA>BBBB?>?;@;@=?@@A8;;BB:888>>>>BB@@@>>>?BAA@>@BAA<>><===>AB@@
@ATNG8:00197:01817
GATGGTAGTGATACAGATCAGACACCAGAAGATCAGAACTCTAGAAGAATTCAGATTTTTAACACGAGAGTAAACGTAAAAAGAAGGTTTTACAAGACTCACGTTAACAATATTGCAGCAGTACGCACACAATCGAAGCGCAGTAAGGATGGCTAGTGTAACTAGCAAGAATACCACGAAAGCAAGAAAAAGAAGTACGCTATTAACTATTAACGTACCTGTCTCTTCCGAAACGAATGAGTACCTCTCAGACGCTCGTCCTACCATCGACGAATAGAAGTCT
+
9::C;CCCCBBCCDCCECCBCCCCC@CDD@CCCCCCC?BBCBBBC?AA=A=BBCBBBBB3B?CCCBBB@AACC>BABBCDC5AA@C?BBB;BDIBDBBBCCCBB@B@CC?CBB=@@BBBBCCDCCCBDCCC?BBCC?BABACC??<@@C@@>@BDCCCBA?BBBBAA?CC?BBB>AACCA=@9938??AB3BB@B>>:B@BBA:>;>@@@:><>@DDC@CCCBABA5929<=6?@A=ABCCBBB?999???AB989;7871799499866555-5227167;?
@ATNG8:00236:01346
GATGTAGAGAGACTGTAGCGCACCCAGAAGATCAGGAACTCTAGAAGAATTCAGATTTTTAACATCGAGAGTAAACGTAAAAAGAAGGTTTTACAAGACTCACGTTAACAATATTGCAGCAGTACGCACACAATCGAAGCGCAGTAAGGATGGCTAGTGTAACTAGCAAGAATACCACGAAAGCAAGAAAAAGAAGTACGCTATTAACTATTAACGTACCTGTCTCTTCCGAAACGAATGAGTACCTCTCAGACGCTCGTCCTACCATCGTCCGTTAGAAGTCT
+
44456>BBBCB@AABCBCDCACAG?CCCADBA@@@<@<@BB@??D@CB?B?:9:><=<=,<<AA@AA988<?@?8<;33333$33,3,333&3993:<==;;;22,25:;3==<6;;A<BBBBBIFEGBBAB@BBBB?BBAAABBB?C@CAA>@CDDC????AAA?@??CC@B@B<??888*:==9?BCCC3CD?@;;;@@@@@<@<@@@@:=:=@CBB@CBBBBDD?A>ACC=B??=@BBBBBD?BBB@AABBABDDB>>:>BD;>>@ABB>AA@CBB?B>>>
@ATNG8:00247:01337
GATGGTAGTGTCATATGAGAGTGTGTACTCATTCGTTTCGGAAGAGACAGGTACGTTAATAGTTAATAGCGTACTTCTTTTTCTTGCTTTCGTAGTATTCTTGCTAGTTACACTAGCCATCCTTACTGCGCTTCGATTGTGTGCGTACTGCTGCAATATTGTTAACGTGAGTCTTGTAAAACCTTCTTTTTACGTTTACTCTCGTGTTAAAAATCTGAATTCTTCTAGAGTTCCTGATCTTCTGGTCTACTACACTGTACTCTACATCGAATCACGAAAGTCT
+
;66?;>>BBBBBBEBBCCGCBBBBBBBAAA;;5;@A?9?@;?@@ABBBCD@AAB00-/5;>:A>B@BBCFF;:;D?BBBBB,;;658:>4@@BBBBBA>BB8;;CBBB@AAACDFHEACCC@B?BBBBBC;:6:BAA>A@@ACBAADCBBCCCCB@BBB@CC@C@BBA@@@CBB@BCEEE;A<A;;;;;;*;A@@@;@@A@@@BAAA5;<<;*;AA;;:;?CE@CBBA@@B7;8;BBCDC@C;;7;BBBCCICBCCDCCCAAAFGEBBCB@BBBBCCD>CC::
@ATNG8:00211:01388
GATCTATACGTATATCTATGTACTCATTCGTTTCGGAAGAGACAGGTACGTTAATAGTTAATAGCGTACTTCTTTTTCTTGCTTTTCGTGGTATTCTTGTTAGTTACACTAGCCATCCTTACTGCGCTTCGATTGTGTGCGTACTGCTGCAATATTGTTAACGTGAGTCTTGTAAAACCTTTCTTTTTACGTTTACTCTCGTGTTTAAAAATCTGAATTCTTCTAGAGTTCCTGATCTTTCTGGAGATACACATGATACTCTACCATCGTCCGTTAGAAGTCT
+
///7<>>@AA@@A<<>>>666===>5919?@A<BB@CA9:6@<@@5=9949.929=@A?C9ABCCCB@A@<99989)7<573333&3:884:<A4>??BB:?>A999CC??>A=>?@<>:===<<=>>;>@@@388;;>===>>>@??=::58689=>5;79@@@@@@@?8=7666'5198099999,22777),,,,226:225'/555'5.--8)-).757<87777176<==>888-8>?9;;;A@@A@==<666///956/8<<<>><@@;86/399//
@ATNG8:00248:01415
GATGGTAGAGTATCATGTGTATCTCCAGAAGATCAGGAACTCTAGAAGAATTCAGATTTCTAACACGAGAGTAAACGTAAAAAGAAGGTTTTACAAGACTCACGTTAACAATATTGCAGCAGTACGCACACAATCGAAGCGCAGTAAGGATGGCTAGTGTAACTAGCAAGAATACCACGAAAGCAAGAAAAAGAAGTACGCTATTAACTATTAACGTACCTGTCTCTTCCGAAACGAATGAGTACACACTCTCATATGACACTACCATCGTCCGTTGAAGTCT
+
444>8>FCCCCCCCCBABCBBCC@@<@@A=ABCBBB?B?BCCCCDD@BB?B>BBDEEE=BBB@EDDDCCBBBCC=B@@ABBB2BC@C@CCC9CDD?BBBBBBA;;7;?BA?BBB@CCBBCCCBCCBCCA@@A>ABCC???@CBB@A>A?A@@=??BBBBCC@C???>>;?@?C??;?A?::1;<<788888(8>9?8;:>>@AA<A=DGGD7;8;?CBCACBCDFEEAD?B@D>DBB?BCCCCCCCBAABBAAAB@@BCCCDBBC@BBBBBC?@@=@A<@@@A
@ATNG8:00211:01527
GATGGTAGCTCTGCTCTGACTCTCGTACTCATTCGTTTCGGAAGAGACAGGTACGTTAATAGTTAATAGCGTACTTCTTTTTCTTGCTTTCGTGGTATTCTTGCTAGTTACACTAGCCATCCTTACTGCGCTTCGATTGTGTGCGTACTGCTGCAATATTGTTAACGTGAGTCTTGTAAACCTTCTTTTTACGTTTACTCTCGTGTTAAAAATCTGAATTCTTCTAGAGTTCCTGATCTTCTGGGTGCGCTACAGTCTCTCTACCATCGTCCGTTAGAAGTCT
+
----(--:777565<==56/<:://///97:=9<<<<3:98;7:>>?;:;>A;6668<:=<@A7;8;@>@BBBAJ@CCCCC5BB>BBBB;@;:66;;>:>?@666@>>:><<<<<::7;==:B?BCBBA?@C=@@@@6;;BAA@@BBBBBCC@@@>@;;6:@>@<A@BC@ABBD>@;;:/92926BCAD.99>=?6@@@@CBBAA@=@DDD5@@@@A;@?BB?BAAA??@5;5;>?AAB?@@AD>BBAACBA@@CC;;;BBCCHA=;;BCC7;;@BBB?BB;;
@ATNG8:00225:01524
GATAGACGTGACAGAGCGCCAGAAGATCAGGAACTCTAGAAGAATTCAGATTTTTAACACGAGAGTAAACGTAAAAAGAAGGTTTTACAAGACTCACGTTAACAATATTGCAGCAGTACGCACACAATCGAAGCGCAGTAAGGATGGCTAGTGTAACTAGCAAGAATACCACGAAAAGCAAGAAAAAAGAAGTACGCTATTAACTATTAACGTACCTGTCTCTTCCGAAACGAATGAGTACTTGTGCGACGTGTCTCCTACCATCGTCCGTTAGTAGTCT
+
;5:CCBBBCCCBCCAAABC=BBB>B@@A;<7;>@@@CCDL@AA?A?A>?99999)9<AABBAA@BB??:>=?=@@@.@@>A>BAA9BCC?CB>=@====9=:>>==>>=A??>>>888AAA>====:=@@@>;::<>888:=;>>B=D=>===8818;=DDC?CC@DBB=@>8887'5::7898888$82+2766:<??>=A=>@==8=8=====8::;???@<?<?AA:A??<???@>??;188>>>>???>>>BB<??B=B@888?:===AAAAAAAA
@ATNG8:00210:01534
GTGGTAGTGTGTCTCTGAGAGTAGTACTCATTCGTTTCGGAAGAGACAGGTACGTTAATAGTTAATAGCGTACTTCTTTTTCTTGCTTTCGTGGTATTCTTGCTAGTTACACTAGCCATCCTTACTGCGCTTCGATTGTGTGCGTACTGCTGCAATATTGTTAACGTGAGTCTTGTAAACCTTCTTTTTACGTTTACTCTCGTGTTAAAAATCTGAATTCTTCTAGAGTTCCTGATCTTCTGGGATGTGTGCGCAGTGCCTACCATTCCGTTAGAAGTCT
+
88:.54944444559955//-------88:;0533919<8<9<;;665:27<7//)/)///68<8<;;5596/<8<==<<*//)/777.599@2:59.5@4999999.559>99::.65;6;6<665<99747777)////-/------8---/)/44.49393:;:<<>9994444:1:.505;=<<(:///9.77;;;;<;;;:>>>>+<;555.516=9=>>;;::2924=444>3>>990;666<;<5655999;6555.44.47;;6;;<7555/
@ATNG8:00223:01565
GATGTGAGAGACTGTAGCGCACCCAGAAGATCAGGAACTCTAGAAGAATTCAGATTTTTAACACGAGAGTAAACGTAAAAAGAAGTTTTTACAAGACTCACGTTAACAATATTGCAGCAGTACGCACACAATCGAAGCGCAGTAAGGATGGCTAGTGTAACTAGCAAGAATACCACGAAAGCAAGAAAAAGAAGTACGCTATTAACTATTAACGTACCTGTCTCTTCCGAAACGAATGAGTACCTCTCAGACGCTCGTCCTACCATCGTCCGTTAGAAGTCT
+
<;;ACCBCDCBBBBCDICCDCBC=;::?CAA;;55>=@CC?@?D?BB@B=?=<99:::(9;@DBBCCBCAA@8<<??>?>,9B<@@B@B0BBC@BFCCBBA@@?C@CCABBB>@@CBBBCCCCBBCBBBB@BAAA<::;@BCAA>B@CDB@BDCCCCCC@BBBBBB?BD@CDC>BAA@@8?==;::999(:A?B9:9ABAAA:>;?@@@:=:>@BDC@CCAABCB?B>AAA;B::99BCDCBB?BBB999CBBBA@>>>;>>>;===>AA=@@?BEB?CB00
@ATNG8:00231:01627
GATGTAGGCACTGCGCACACATCCCAGAAGATCAGGAACTCTAGAAGAATTCAGATTTTTAACACGAGAGTAAACGTAAAAAGAAGGTTTTACAAGACTCACGTTAACAATATTGCAGCAGTACGCACACAATCGAAGCGCAGTAAGGATGGCTAGTGTAACTAGCAAGAATACCACGAAAGAAGAAAAAGAAGTACGCTATTAACTATTAACGTACCTGTCTCTTCCGAAACGAATGAGTACGAGAGAGCACACGTGTCTACCATCGAATCACGAAAGTCT
+
@@@??=EACABBBBBBCBBAABCC?CED?BBBCCC@C?CBCBBAB?BB?B?BBBCDCCC2A>A::;BCCCCCD:??;;;;;*;B>B=AAA4ACB@CBBACCCBA>B?AA>B::8;A@ACCCCCBBBDBCCB@BBAA?AAAABBBB?C@CBB?BBBBCCCC?CCDCBA?BC@BB@;?@99947C?DDDDD3AA=@DCAAABD@1617<;;+/,/<AAA=CCAABAA=@=@AA;@@@=@AABBBBCCCCCBBBBBBBBCBBBB??;:;;;A<A@BBBAB<A::9
@ATNG8:00222:01650
GATGGTAGCGAGCGAGTGTGTATACCAGAAGATCAGGAACTCTAGAAGAATTCAGATTTTTAACACGAGAGTAAACGTAAAAAGAAGGTTTTACAAGACTCACGTTAACAATATTGCAGCAGTACGCACACAATCGAAGCGCAGTAAGGATGGCTAGTGTAACTAGCAAGAATACCACGAAAGCAAGAAAAAGAAGTACGCTATTAACTATTAACGTACCTGTCTCTTCCGAAACGAATGAGTACGATGAGAGAGCTCTCTCTAATCGTCCGTTAGAAGTCTT
+
555>7<ABABB;:5<<<<<B@AA<:2559.5;59:9.4.48<:<<=:<=192379;<???+;<ACAABCFBBAC?CCA@>>>,00,/49;;.</615:9>944;;.405<7<<>:=BBDBBBCDBBBBBB;;5;;;;49===9:??4:499B=AABA;;;A;@?B@@@6988<??;>>999+373433777'3;1733:?@?@A;?;?@@<1809>ACA?@AAA@>A5;5;??8=;:29>??CBBDCDAAAB??=@=::99<=<<?877@<?A?BB@>?=76.
@ATNG8:00231:01643
GATTAGTATAGAGCTCTACATAGTACTCATTCGTTTCGGAAGAGACAGGTACGTTAATAGTTAATAGCGTACTTCTTTTTCTTGCTTTCTGTGGTATTCTTGCTAGTTACACTAGCCATCCTTACTGCGCTTCGATTGTGTGCGTACTGCTGCAATATTGTTAACGTGAGTCTTGTAAAACCTTCTTTTTACGTTTAACTCTCGTGTTAAAATCTGAATTCTTACTAGAGTTCCTGATCTTCTGGCGCTCTGTCACGTCTGCTACCATCGTCCGTTAGAAGTCT
+
7/0)0@@>@AACBB;:9B<CCCBB@@ABAB?BCCC>BB>B?;;:@>?@<>AA>><>-0/996:6;;@AAB?<>>?==>>+;=;=:::5455AA08293;=57;;>881799776?>:>=A>D<:;;:;;:=<??@@<AA@@@===?BB@?;899*///+/>7A<ABA<;:@><89<=<=/=9<4::::;+;=>?A3;5:==?????D5;;;/;===A:=:=B7;8@AAAAA9=:>>>>>@7=>@;@=<999676>>9=888>>BB=BAB=>><>><>AA<=9//
@ATNG8:00249:01652
GATGGTAGGCGAGAGTGAGACGCAGTACTCATTCGTTTCGGAATGTGACAGGTACGTTAATAGTTAATATGCGTACTTCTTTTTCTTGCTTTTCGTGGTATTCTTGCTAGTTACACTAGCCATCCTTACTGCGCTTCGATTGTGTGTGTACTGCTGCAATATTGTTAACAGTGAGTCTTGTAAACCTTCTTTTACGTTTAACTCTTCGTGTTAAAATCTGAATTCTTACTAGAGTTCCTCGATCTTCTGGGCAGACTCTGCACACGCATCGTCCGTTAGAAGTCT
+
////)//4.4444455:<<<666;;;;=<<;;7;;@<<::49)//79775626=<<<04.4//95;6:///;////7177777'79633333&3733,33818;68><?>A9><876<9;:7>>9@9?>?5626767;7A;555:995:8>?9998//)/53479/6/-,,,,,,,2927688083856996.69<=>093:@;:5;>===4:::/;888=9>;?A=>>>>>>>A=E<988@@=949999),)(((((((2668888::77795<<<???:>=;@
@ATNG8:00214:01814
GATGGTAGGTGCACATGAGTGTATCCAGAAGATCAGGAACTCTAGAAGAATTCAGATTTTTAACACGAGAGTAAACGTAAAAAGAAGGTTTTACAAGACTCACGTTAACAATATTGCAGCAGTACGCACACAATCGAAGCGCAGTAAGGATGGCTAGTGTAACTAGCAAGAATACCACGAAAGCAAGAAAAAGAAGTACACTATTAACTATTAACGTACCTGTCTCTTCCGAAACGAATGAGTACGATGAGAGAGCTCTCTCTATCGTCCGTTAGAAGTCT
+
@?@=8;;??C@ACBBBCCIDCCBBC@CBB?BBBBBB?B?CCDCAAB@EE?@?ABCAABBB2B?CCCCCFFCCCD=BA;;;;;*;B>B?CCD:CDD@DBBBBBCCB@B?BC@CAA>ACBBBCCCCCCCBBBCC?CBBB?BBBBBBBB>E@C@?=ADCCCCCC@CBBBBB?BB@DCC<>>@?>9>>?;>CCCC2BB?C???BB??A<@<BAAA>=<@@@@@:==777AA5:7;@@:@BD=AAA@>>>?@>>>B>>>>>===>?>>@@AAAA5:8;ACC;?<==
@ATNG8:00216:01794
GATGGTAGCAGACGTGACAGAGCGCCAGAAGATCAGGAACTCTAGAAGAATTCAGATTTTTAACACGAGAGTAAACGTAAAAAGAAGGTTTTACAAGACTCACGTTAACAATATTGCAGCAGTACGCACACAATCGAAGCGCAGTAAGGATGGCTAGTGTAACTAGCAAGAATACCACGAAAGCAAGAAAAAGAAGTACGCTATTAACTATTAAACGTACCTGTCTCTTCCGAAACGAATGAGTACCTCTCAGACGCTCGTCCTACCATCGCAATTGCCTAGTCT
+
944;0556>===<6666>CCEDB;;5:95.49=9=>:>8?@ABBBB?AC?B9:9A@@@@?+:6=;:;;?777<;3989:9:9*9=995<<<0>??9>ABABBB@C=A8:97@@@;9:8;@B<>==A==C?@@?BBCC7;99:?ACC@D@CBA>@CBAABAD@CCB@???BB?BBB?>::<;3///38;;;;+>>5?<<;8:8<A=B=><<>177)5=@@B@B==<?;A<><>A=2:55238====B>@==>CB@BBB=>;==9?>D467689<:A;BB>A99888
@ATNG8:00231:01783
GATGGTAGCAGACGTGACAGAGCGCCAGAAGATCAGGAACTCTATAAGAATTCAGATTTTTAACACGAGAGTAAACGTAAAAAGAAGGTTTTACAAGACTCACGTTAACAATATTGCAGCAGTACGCACACAATCGAAGCGCAGTAAGGATGGCTAGTGTAACTAGCAAGAATACCACGAAAGCAAGAAAAAAGAAGTACGCTATTAACTATTAACGTACCTGTCTCTTCCGAAACGAATGAGTACTGCGTCTCACTCTCGCCTACCATCGTCTGTTAGAAGTCT
+
;55?;?EAABBBBAAAGCCCCCCCC@CCC@CCBBBB?B@CCDCBA@<@A>A?BBBBBBBA3B?BB?@?BBBCCC>BBCCCCC3@A<A=ABA9AEJACAAACCA@@;@?;;6;BB?BBBBCCCFFFCCC@@@B@C@AA?@??BBBAB?C?B@@>@CBBBBBCAAAABBE@BC@???<@@::9,8888989999%9=9=:::AABAA<>;==>>:?:>?BCB?BCABABB?A<A@G9A00-0@@@BCBBCBBECBBDDBECCCC@BAB>A@@AA??AB@DED?BA?@
@ATNG8:00238:01782
GATGGTAGTGATACAGATCAGACACCAGAAGATCAGGAACTCTAGAAGAATTCAGATTTTTAACACGAGAGTAAACGTAAAAAGAAGGTTTTACAAGACTCACGTTAACAATATTGCAGCAGTACGCACACAATCGAAGCGCAGTAAGGATGGCTAGTGTAACTAGCAAGAATACCACGAAAGCAAGAAAAAGAAGTACGCTATTAACTATTAACGTACCTGTCTCTTCCGAAACGAATGAGTACTATGTAGAGCTCTATACTAATCGTCCGTTAGAAGTCT
+
@?@C7;ABBCCBB=DDCCCCBAACB@BCB@DCBBCB?C=AAAAC@B?AA?A?BBAAADCC+=8B@@A@@BCCCC>AABBAA@0;;8;@CCC;;;;ADBAABCBBB?B?BB?@@@8;:AABBBBBBCCDA@@C@CAAA@CAAABB??<B>BBB>BDFECBBB@@@@CCC@BB?BAA=@?:::2:?@?BBBBC3BB>AAC@B@BAA<A=@?;;7;=BBBCB?@@;:;CC?B?BCC>C@?=:::?BCCFCABBBBBBB::8?@BAAA=D@@BC?CC@CBB?BAAA
@ATNG8:00248:01814
GATGGTAGAGTATCATGTGTATCTCCAGAAGATCAGGAACTCTAGAAGAATTCAGATTTTTAACACGAGAGTAAACGTAAAAAGAAGGTTTTACAAGACTCACGTTAACAATATTGCAGCAGTACGCACACAATCGAAGCGCAGTAAGGATGGCTAGTGTAACTAGCAAGAATACCACGAAAGCAAGAAAAAGAAGTACGCTATTAACTATTAACGTACCTGTCTCTTCCGAAACGAATGAGTACTACTCTCAGAGACACACTAATCGTCCGTTAGAAGTCT
+
:59A265B;;;;;;;666><<;>=@5;44.444==B?B@BBCCCCC@BB@B?BACA@@@A2B?BCBCCBBCBBB=BBDBJIG5BBAC?BBB9BBA@BBBBACC::69:=<9@BA8==A@CBCCBBBBBBBA@?AABB@CBCCBBBB?C>B@@=@BBCCCCB?BCCCCD@BB@???>ABAAB;@AA>ADEDD3AA;:99@BBBCC=A=@@@@<A;==BBB?BBBBBEG@C=BAD>CBA?AABCBCCBBCCCBBBBBBCCAAA???<??>A@;?@;@>A;AAAA
@ATNG8:00233:01833
GATGGTAGCGCGACGAGCGTAGACCCAGAAGATCAGGAACTCTAGAAGAATTCAGATTTTTAACACGAGAGTAAACGTAAAAAGAAGGTTTTACAAGACTCACGTTAACATTATTGCAGCAGTACGCACACAATCGAAGCGCAGTAAGGATGGCTAGTGTAACTAGCAAGAATACCACGAAAGCAAGAAAAAGAAGTACGCTATTAACTATTAACGTACCTGTCTCTTCCGAAACGAATGAGTACAGAGAGTACGATATGTCTACAATCGTCCGTTAGAAGTCT
+
@;:>5:<<=@A@@>>>?B;@@@@@B<ABB@CC@@@B>B?CBCFBBB?BB?B@BCCCBDBE3B@CBBBCAAABBC<AACBBAA0@@=@>ADD;DEE@EJEHBBB::6;?@@@@CC@BBBCCDFCCCC@@@@?A=BAAA@CCBBBCAA>B@CBB@CCBCCCCC?AADCCC?BB?AA@4:::99,8<<8<<<<<,<>8@<<<BB;;;=B==>>?<@=@ABBB@CABBCBC?B??@?9@@?@:99BBBDDCCAABBCCCCBBBBCA=:8:;?>A<=5;::=??=????
@ATNG8:00208:01893
GATTGATACAGATCAGACACCAGAAGATCAGGAACTCTAGAAGAATTCAGATTTTTAACACGAGAGTAAACGTAAAAAGAAGGTTTTACAAGACTCACGTTAACAATATTGCAGCAGTACGCACACAATCGAAGCGCAGTAAGGATGGCTAGTGGTAACTAGCAAGAATACCACGAAAGCAAGAAAAAGAAGTACGCTATTAACTATTAACGTACCTGTCTCTTCCGAAACGAATGAGTACGAGAGTCAGAGCAGAGCTACCATCGTCCGTTAGAAGTCT
+
@@A:@@?>@;;:BCDCG;;;@CJD@CCCB;;:;?CCBBBBC?BC?C?BBC:::::);9@ABBCBACCFD=:9;:;;;*;B>B5;;;.;CC?CBCCDCBBB?B>BB@CBB@BBBBBCCCDCBBBBAAB@CBBB9:9EDBA@A=A=A::50===00-0@<ACBCBB?::59BA489AA@98988<?@@A2AB?@@>>>???@;?;?>>>;?;>>BAA=ABA???B<?=?BF?DCE?B@@?BBCCBBB?>?CC:::BBC;;;EK=B>>>>A1885;;;5;AB;
@ATNG8:00217:01894
GATAGCGAGCGAGTGTGTATACCAGAAGATCAGGAACTCTAGAAGAATTCAGATTTTTAACACGAGAGTAAACGTAAAAAGAAGGTTTTACAAGACTCACGTTAACAATATTGCAGCAGTACGCACACAATCGAAGCGCAGTAAGGATGGCTAGTGTAACTAGCAAGAATACCACGAAAAGCAAGAAAAAGAAGTACGCTATTAACTATTAACGTACCTGTCTCTTCCGAAACGAATGAGTACGTGTGCTACGTGTCTCCTACCATCGTCCGTTAGAAGTCT
+
955<<=BBCCB???<:>>@@??6;<==<<>=<<)/)/:8866:600)/366455;;;(B=@;:9<;@@@>A4;;@?@@B1BC?D6;;:4:DC?CC;;;;;00*0:00)07718::9:<599DBBBCBBB@;<;B>@@BCCDCC@C@C=;9;BBA@ABD@EFBBCC@CC?BAA;>;0000+000)/9;;;,8:188::::778?B@BBBB@B@?AGCC@BCA@@@@?B7;;B;A@A=@@@@@=?>==?=?=;=777<;::700/<===???795>@<@:>=8:
@ATNG8:00291:01290
GATGGTAGCACACGAGATCTCATCGTACTCATTCGTTTCGGAAGAGACAGGTACGTTAATAGTTAATAGCGTACTTCTTTTTCTTGCTTTCGTGGTATTCTTGCTAGTTACACTAGCCATCCTTACTGCGCTTCGATTGTGTGCGTACTGCTGCAATATTGTTAACGTGAGTCTTGTAAAACCTTCTTTTTTACGTTTACTCTCGTGTTAAAAATCTGAATTCTTCTAGAGTTCCTGATCTTCTGGATATGAGTGACTCGTGCTACATCGTTCGGTCAGAGTACT
+
:55>966;CBABCD9;:CCCCBCCB9;;ECBB>BAAA>BCACACCBBBBC?@@:<?7<7;@AA7A?ACAAACDBB@BBBBA+BB=AACB<@AAA6::@<?@:??@>@A?BCCCCCDD>>:;;?:>@@@@??B=@@;;5;:::;;;;>??>>:898=AAB=BB;?;????=9999377:;;,94;4:::<;<%<=///)/68///=:<>08876$266690505726<>92224949@A>>>688;;?8:;?>:;;===A====::<77///17<6;<:>>A>;;;
@ATNG8:00269:01358
GATGGTAGTGTGTCTCTGAGAGTAGTACTCATTCGTTTCGGAAGAGACAGGTACGTTAATAGTTAATAGCGTACTTCTTTTTCTTGCTTTCGTGGTATTCTTGCTAGTTACACTAGCCATCCTTACTGCGCTTCGATTGTGTGCGTACTGCTGCAATATTGTTAACGTGAGTCTTGTAAAACCTTCTTTTTACGTTTACTCTCGTGTTAAAAATCTGAATTCTTCTAGAGTTCCTGATCTTCTGGAGATACACATGATACTCTACCATCTTCCGTTAGAAGTCT
+
448:5:4;5>:@;CC;;<CCC;;;B@@@>>;>+00>>3:<8?:>?AABBC?BBB@B49.6;;;8=<@@@C@C>6666@@@@+??;<@@B<AAAC=AAB=ADAAAACCCAGCDCDCCC>@@B=@<BBCCBBBC@BBHKACCCHGCB;;;;;B;<<A@C;<:;B?A<@@AAA?@>>;??@CD9B@B@ABBBB2ABDCC?BDCDECFCEC=AAAA*;0<00,08<@>AAAACCC@B@DBBBBC:;;B=@ABBBA;;;;;;?>>>::9>6<0//5:+//+/994:333
@ATNG8:00258:01389
GATGGTAGAGAGACTGTAGCGCACCCAGAAGATCAGGAACTCTAGAAGAATTCAGATTTTTAACACGAGAGTAAACGTAAAAAGAAGGTTTTACAAGACTCACGTTAACAATATTGCAGCAGTACGCACACAATCGAAGCGCAGTAAGGATGGCTAGTGTAACTAGCAAGAATACCACGAAAGCAAGAAAAAGAAGTACGCTATTAACTATTAACGTACCTGTCTCTTCCGAAACGAATGAGTACTGCGTCTCACTCTCGCCTACCATCGATTCCGGATAGTCT
+
;55=;??C@@@BBBCCCCCDDBBBD>@AAAGCBBBB?B?BBCCCCC@AA?A?ABBBBCCC2C?BBBBBBBCBBC;A@;;;;;*;B>C@CCC9CCCACAAAFIHDD?B?@@7;;D?BBCCCCCCCHCBB@@;;7;A@C@EDBBCBCC@DAC;;8<BBAACCC?BBBCCC@BB>B??<?B@@@;???=@ABBB3BB?BBBBB?;;C=F=B==>:=8=ADDD@BCBAAAC?A>AA>6=00+0;==BCAAABBBCBCCCCCCABB@CBB@B:::A@=A?A?ABBDDDD
@ATNG8:00257:01547
GATGGTAGTGTCATATGAGAGTGTGTACTCATTCGTTTGGAAGAGACAGGTACGTTAATAGTTAATAGCGTACTTCTTTTTCTTGCTTTCGTGGTATTCTTGCTAGTTACACTAGCCATCCTTACTGCGCTTCGATTGTGTGCGTACTGCTGCAATATTGTTAACGTGAGTCTTGTAAAACCTTCTTTTTACGTTTACTCTCGTGTTAAAAATCTGAATTCTTCTAGAGTTCCTGATCTTCTGGTGTATCAGCGAGTATCTAATCGTCCGTTAGAAGTCT
+
966>;?CBBBCCDCBBCCECDDDDCCCCCCCC@CAA@<@?D@CCCDDDE?ECCCC@C@DCBB@CABCDCCBDCC?BBBBB1BE?BABD>DDBB?BCC@CG@AAAEDC@BBCCCCCCACCC@C=BBEEBBBC@CC@B<???@BBCCDDCCDBBBC@CCC@CD@C@BBBBBCCCC>A@???5><?<;;:;:*;BBBC>CBDCDCCABA@CCCC5CCCCCACACC@CCCDC@@?@@BCBCCC?BAB>AAABCDCCCCBBCCCCBA>CGGCC?BB@DBB@CC@?
@ATNG8:00259:01598
GATTAGTATAGAGCTCTACATAGTACTCATTCGTTTCGGAAGAGACGGGTACGTTAATAGTTAATAGCGTACTTCTTTTTCTTGCTTTCGTGGTATTCTTGCTAGTTACACTAGCCATCCTTACTGCGCTTCGATTGTGTGCGTACTGCTGCAATATTGTTAACGTGAGTCTTGTAAAACCTTCTTTTTATGTTTACTCTCGTGTTAAAATCTGAATTCTTCTAGAGTTCCTGATCTTCTGGTGAGATATGCATGATGCTACCATCGTCCGTTAGAAGTCT
+
///48;?A@BBBAAAB<<>><AACBBCCB@?BBCC?BB@B@CBAA@@A<@AA??5:6;=@@5:09A?A@@;;<899;;;*;<9<<<<6<::;8;;;7::1696=>>7;;<?CC<;6;@@?B>A@AAACCC?BBDC799@988AA??AA?737:6=9><=?8=5555:;::99386666+6,2,27;;;)55889(--4----..2+222&299995:6994888822226262225=6:::45559225;;>>AAA@@<<67+//997706627//+/888
@ATNG8:00270:01698
GATGTAGCACACGAGATCTCATCGTACTCATTCGTTTCGGAAGAGACAGGTACGTTAATAGTTAATAGCGTACTTCTTTTTCTTGCTTTCGTGGTATTCTTGCTAGTTACACTAGCCATCCTTACTGCGCTTCGATTGTGTGCGTACTGCTGCAATATTGTTAACGTGAGTCTTGTAAAACCTTCTTTTTACGTTTACTCTCGTGTTAAAATCTGAATTCTTCTAGAGTTCCTGATCTTCTGGCGCGTATGTATGTCGCCTACCATCGTCCGTTAGAAGTCT
+
//7898ABD?A@B;96>BAAA>==>;;<@>A;A;<<0<>996;;<BCDC@CBCDE@B>AABA?B?@@DCCAAAA9@@>@>2AB=AAAA:ACBB?AAB?BB?@>??A@<@A>?>@BC=AA@<?<AA>;;9885:>>>8==A===;;;>??B898?9;;;;??:>:=>AC>=>@B7;;ABB5A7;5;====+=<;;;1;;==?@;;;;8:9929///6/5/997=@;;:8;>G>;:;>>B<<;;6///77<<<>>>>A>>>:::=7///6;@5::9@=@;>>@B
@ATNG8:00277:01773
GATGGTAGTGATACAGATCAGACACCAGAAGATCAGGACTCTAGAAGAATTCAGATTTTTAACACGAGAGTAAACGTAAAAAGAAGGTTTTACAAGACTCACGTTAACAATATTGCAGCAGTACGCACACAATCGAAGCGCAGTAAGGATGGCTAGTGTAACTAGCAAGAATACCACGAAAGCAAGAAAAAGAAGTACGCTATTAACTATTAACGTACCTGTCTCTTCCGAAACGAATGAGTACTATGTAGAGCTCTATACTATCGTCCGTTAGAAGTCT
+
955>9=BECCCBBBCBCDCCECCCC@BBC@DAB@DD@CACCCCBB=AB?B@CCAA?A==+;7<==BBBBBBBA9<=;;;;;';=8;?@@@2=BB@CGGCBBBBB?B?BD@AA@@DCCBCCCEEDDBBAABD?CBBB?CBCB@@>?9@;A;;8;ABBBBBB@CCCCEB?BB?BAA<??===8?==;?@@AA2ADAC??;CABBA<A<AAAD7;7;BBBB@CCBAACC?B@BCB>BCB@?@@DBBBBAAACCCBBBBB????AAAAAABC=??ACCC?C?>>
@ATNG8:00251:01843
TATGGTAGGCGACATACATACGCGCCAGAAGATCAGGAACTCTAGAAGAATTCAGATTTTAACACGAGAGTAAACGTAAAAAGAAGGTTTTACAAGACTCACGTTAACAATATTGCAGCAGTACGCACACAATCGAAGCGCAGTAAGGATGGCTAGTGTAACTAGCAAGAATACCACGAAAGCAAGAAAAAGAAGTACGCTATTAACTATTAACGTACCTGTCTCTTCCGAAACGAATGAGTACGATGAGATCTCGTGTGCTACCATCGTCCGTTAGAAGTCT
+
::4525=B::;=;:>BB;;;=@A:949@@?BBCCCD?B?BBBBBCC@CD@DADBB;99:-47;<>?CB@C;;:0;A;;;;;(;;.52999&5>>;<CBBBBCCB?B?BB@BAA>BCBBCCCCCCCCDCBCB?BCCC?CBBBBBBC?B?B@@>@CCCBBBC?CDCBAA?CC?CCD@BB>??8?>=9=@@AA2AC@CAABBCFCB;?;?AAA<A=AAECC@CCBBBCC?B@A??<@BA?CCCBBBAAA:99BCDB?>>@=877=;<8>;;:?@??@8AB?:?:55
@ATNG8:00346:01281
GATGGTAGTGATACAGATCAGACACCAGAAGATCAGGAACTCTAGAAGAATTCAGATTTTTAACACGAGAGTAAACGTAAAAAGAAGGTTTTACAAGACTCACGTTAACAATATTGCAGCAGTTCGCACACAATCGAAGCGCAGTAAGGATGGCTAGTGTAACTAGCAAGAATACCACGAAAGCAAGAAAAAGAAGTACGCTATTAACTATTAACGTACCTGTCTCTTCCGAAACGAATGAGTACATAGATATACGTATAGCTACCATCGACCTCTAGAAGTCT
+
ABBB@BBBBCBBBEDDCBBCCCCCD@BCC@CAAABB@B@CCBBBBB>BB?C?BBBBBBBC+B8BB>?=CDDCAB;CBBBBBB5BB?C8;;;6;BCBDBBBCCA994;>AA>BBC?CCBBBBBB@CCDDFDBB?BCCC?ABBBBBCC@C@CCC=CACCCCBB?BBCBBB?BB?BBB;@A997+999<=?BBB3BF?BAABBBABB>@>AAAA?B@BBBBB?BBBB>>>>C?CCC>CBA?BBBCBBA@@@AAAAAAAAAAAB@BB@@<;=@?>>:<>>A@A<A@:8
@ATNG8:00346:01321
GATGGTAGCACGAGTCACTCATATCCAGAAGATCAGGAACTCTAGAAGAATTCAGATTTTTAACACGGGAATAAACGTAAAAAGAAGGTTTTACAAGACTCACGTTAACAATATTTGCAGCAGTACGCACACAATCGAAGCGCAGTAAGGATGGCTAGTGTAACTAGCAAGAATACCACGAAAGCAAGAAAAAGAAGTACGCTATTAACTATTAACGTACCTGTCTCTTCCGAAACGAATGAGTACGATGAGATCTCGTGTGCTACCATCGTCCGACTAAAGTCT
+
;5:B:>CBBCCCBBBBCCCDC@@@B@BBB?CCAAAB@D@BBECCCC@CC?C?BCBBBCCC3C?BBBDD>C?@??:?AAADDG.9:49;>@@1@BB?BBCC?@?89389<<8:777(59;878655;;=989?A;886::9:9<>>8836=CBD?B:::BBCC?CCDBAA>AC?BBC>AAA@@;@??<?CCCC3BA>ABC>DBB@@<@<;::A:=8;979<:>?@>>>>=D;?>D;@BC@:::??AAAABABBBCB@????888==@;@@DCCC@CA>=@B9@=88
@ATNG8:00342:01481
GATGGTAGGAGACACGTCGCACAGTACTCATTCGTTTCGGAAGAGACAGGTACGTTAATAGTTAATAGCGTACTTCTTTTTCTTGCTTTTCGTGGTATTCTTGCTAGTTACACTAGCCATCCTTACTGCGCTTCGATTGTGTGCGTACTGCTGCAATATTGTTAACGTGAGTCTTGTAAAACCTTCTTTTTACGTTTACTCTCGTGTTAAAAATCTGAATTCTTCTAGAGTTCCTGATCTTCTGGACAGAGTGTGCAGATACTACCATCGTTATCGGAAAGTCT
+
;55>:>CC?BBCEBBBA;9;996=?CCCB;;9;BBE?DC@C>BBBCCCE>BBBBB?A?@C@@;?=AABCBBBCC?BBBBB3AA:<<;88.8AAB=BCB?BB@BBBC@?;??AABB@?<B8858=>>?888?@=A???<??@@@@>>>>@@@;;;><888=?>;?<???BB@@@B;>>@@@5@9<988888(8>:;;3;@@=>=@>;:4:9:9)7:;:>:=8=B7;;@>>>><@=>>>AAD=AAA<AA>>>???AA>>>A???A??;?AABB<@===<AC9????
@ATNG8:00317:01568
GATGGTAGGAGACACGTCGCACACGTACTCATTCGTTTCGGAAGAGACAGGTACGTTAATAGTTAATAGCGTACTTCTTTTTCTTGCTTTCGTGGTATTCTTGCTAGTTACACTAGCCATCCTTACTGCGCTTCGATTGTGTGCGTACTGCTGCAATATTGTTAACGTGAGTCTTGTAAAACCTTCTTTTTACGTTTACTCTCGTGTTAAAAATCTGAATTCTTCTAGAGTTCCTGATCTTCTGGGTGTATCAGCGAGTATCTACCCATCGTAATTGCGAAGTCT
+
:69A;?DC?CCCCBBAAACCBA@@@BCCBBBB>B9999;F@JAFBBAABD@DBBBB?B?ABBD@B?A@@@CCEBB?<;?=?.?A>ABCC>BBCCACCD?BB>?>BBBB@BBBCBC@@=>;=9==B@@>>>??=A@@@6:8==>=>?@@A@@>=>@=<;:<AA=A<>>===BBAA<?????5=8<::::::):>888-8;=888>;;;=BBBB/>>>>B=B=??;?ABA???=D=AA>=>?=?@@A::::ABA???>?=;<>89///*////==9>5///<7<<77
@ATNG8:00322:01640
GATTAGTGTCATATGAGAGTGTGTACTCATTCGTTTCGGAAGAGACAGGTACGTTAATAGTTAATAGCGTACTTCTTTTTCTTGCTTTCGTGGTATTCTTGCTAGTTACACTAGCCATCCTTACTGCGCTTCGATTGTGTGCGTACTGCTGCAATATTGTTAACGTGAGTCTTGTAAAACCTTCTTTTTACGTTTACTCTCGTGTTAAAAATCTGAATTCTTCTAGAGTTCCTGATCTTCTGGTCTACTACACTGTACTCTACCATCGTCCGTTAGAAGTCT
+
8883::<<<=>B===>@@>>>??>>=@BBC@DCCA=CC@D=BBBBDBB@CCDAA?A@CCCC@D@CCCCAAACC@DDDDD1CC?BBCD>CCAA>ACC?CD?:9;CCC?A@CCBCBC@CCC@D@CCCCBABB@CCDD@BCCCCCCCCCCCCAAAC@CBB?BC?B>AABCBBDED?A@>?>5>=?=?A@AA2@CBCC=CBCBBBBBBDACCDC5C;;;C@CDCC?CCDDCBB@B@CCCCBB>A@C@CCCCCDF@@@CCCCCCCCCD@AAACDD?BB?CCE@CB99
@ATNG8:00337:01655
GATGGTAGCATCATGCATATCTCACCAGAAGATCAGGAACTCTAGAAGAATTCAGATTTTTAACACGAGAGTAAACGTAAAAAGAAGGTTTTACAAGACTCACGTTAACTATATTGCAGCAGTACGCACACAATCGAAGCGCAGTAAGGATGGCTAGTGTAACTAGCAAGAATACCACGAAAGCAAGAAAAAGAAGTACGCTATTAACTATTAACGTACCTGTCTCTTCCGAAACGAATGAGTACGATGAGAGAGCTCTCTCTAATCGTCCGTTAGAAGTCT
+
???=:==B@<A66;<@<BB>A>B00,/::;:BCBBB@B?CDDBBBB?BCAC?BBCBCBBB1A?BBBBBBBBBBD@BAAAAAA2BCAE@DDD:CCC@CBBABDD@@?@@CCC@@@8;;AAAACCBBBBBBBCB?@@@B>BBBCBBBA>B?BA@=@BBBBCA@=ACBBBB=::8;AA;A>::;0:::8=?>@@/@A=B;;;@@BAA8;8;@@A;>;>@DJEACC@AA@@<?>AAA;ABB6;:??@???A???B???BBBBBBCA::4:999939;9=<=9=;=9
@ATNG8:00347:01645
GATGGTAGCTCTGCTCTGACTCTCGTACTCATTCGTTTCGGAAGAGACAGGTACGTTAATAGTTAATAGCGTAACTTCTTTTTCTTGCTTTCGTGGTATTCTTGCTAGTTACACTAGCCATCCTTACTGCGCTTCGATTGTGTGCGTACTGCTGCAATATTGTTAACGTGAGTCTTGTAAAACCTTCTTTTTACGTTTACTCTCGTGTTAAAAATCTGAATTCTTCTAGAGTTCCTGATCTTCTGGGCAGACTCTCACACGCCTTCCATCGTCCGTTAGAAGTCT
+
88:>7<@BB<66<=A:;:BBAAAAABBCBB<;6;AC>6==@B?BBBBBCH>BAA00+/27::C?C@CBB=@00)-737<888'--(/779/<=@C:>>C?@B7;;@@ACABCBFDDCB?BBA=A=BBBBBBBB?B@@@?CDBBCAA@BBBBBBDCC@CBC?CB?B?ABBBAAAEDACBBBA6;5;5;;;<;*;CCEE=A;;;BAAA@A9@>@@,>>@:;8;@CC?;;;AAAC@F@DCCBBC?AABC>BDDCBBBDCA@A;;;@F@C@BBBBBC?@A@CCB?CC:;
@ATNG8:00324:01890
GTGGTAGAGAGAGCTCTCTCATCGACCCATTCGTTTCGGAAGAGACAGGTACGTTAATAGTTAATAGCGTACTTCTTTTTCTTGCTTTCGTGGTATTCTTGCTAGTTACACTAGCCATCCTTACTGCGCTTCGATTGTGTGCGTACTGCTGCAATATTGTTAACGTGAGTCTTGTAAAACCTTCTTTTTACGTTTACTCTCGTGTTAAAAATCTGAATTCTTCTAGAGTTCCTGATCTTCTGGATAGCGACGCGATATACTACCATCGAACTTGCAGAGTCT
+
<<>7;;;;6@BBABBBBACCAA<B=<<15:1959>1;?;A=ABBBBBC@CDCDC@C@CFCD@C@CBCCAAA@@<@????,@A=A9:9.9A@@=ABA=AA;@@C@?@?CBAABBAA?BCB?B?CCCBBBBB@D>?:388=>====??>@;;;>>=@@@=;;8;<??B@@@@==6;6<>:)/*/)/;<;=,=@:992<=<7658:66/5565'2552:0505:6=>772257;7?@??>>7;;A=AA?>==;:;;;;;@@@=>=@<AB:::9==///=:==>88
@ATNG8:00324:01915
GATGGTAGCTCTGCTCTGACTCTCGTACTCATTCGTTTCGGAAGAGACAGGTACGTTAATAGTTAATAGCGTACTTCTTTTTCTTGCTTTCGTGGTATTCTTGCTAGTTACACTAGCCATCCTTACTGCGCTTCGATTGTGTGCGTACTGCTGCAATATTGTTAACGTGAGTCTTGTAAAACCTTCTTTTACGTTTACTCTCGTGTTAAAAATCTGAATTCTTCTAGAGTTCCTGATCTTCTGGGTGCGCTACAGTCTCTCTACCATCGTCCGTTAGAAGTCT
+
,,,,(,,77//5:4<==666;9;9;959<B5525>>>8>>@C?ABBCCDE@CCECC?B?CCBC@CACABBCCDCC@AA@@?0??;@ACB<AABB7<9A=BB?@@@BBB@BCDCBBBCABBB?C@DDBBAA@B?BBBC?BBBBB@@@BBBBCBBBC?BCD@CC?C?AABBBBBCD=?::::.:;@<:;::-;AAAJ?JAB;;;B@@@5;;;;*;;;;B?B?CC@BBBBBCB@C@AAADCC=A?@@:ABBCBBBBBCBBB@@@BCE@BBBBAA?ACDEDE@BB::
@ATNG8:00393:01323
GATGGTAGACACGTGTGCTCTCTCGTACTCATTCGTTTCGGAAGAGACAGGTACGTTAATAGTTAATAGCGTACTTCTTTTTCTTGCTTTCGTGGTATTCTTGCTAGTTACACTAGCCATCCTTACTGCGCTTCGATTGTGTGCGTACTGCTGCAATATTGTTAACGTGAGTCTTGTAAAACCTTCTTTTTACGTTTACTCTCGTGTTAAAAATCTGAATTCTTCTAGAGTTCCTGATCTTCTGGTCTACTACACTGTACTCTACCATCGTCCTTTAGAAGTCT
+
<<AGAE@A@@@A:66?<<CABABAAAA@BCBB=A@@@8;;6;?BBAAACC>ABBAAAD9:9BB?B?BABCBBBCB?AABAB1??<?988,3>>?>BB@<@?000:==?<=BBB>>>A7;:F<@<>>A@>::;<@ACA9>>@A;<:>AAAB>>>;:4;==8=?;?;??@;;:A;;577:9:-:7>488878(59///(/.....9..203888)7...72827707=>=<==:=:=A>99=///95999====@@;;;BB@@@F;:7;<==@@<@F9??@<>=:<
@ATNG8:00396:01371
GTGGTAGAGAGAGCTCTCTCATCGTACTCATTCGTTTCGGAAGAGACAGGTACGTTAATAGTTAATAGACGTACTTCTTTTTCTTGCTTTTCTGTGGTATTCTTGCTAGTTACACTAGCCATCCTTACTGCGCTTCGATTGTGTGCGTACTGCTGCAATATTGTTAACGTGAGTCTTGTAAAACCTTCTTTTTACGTTTACTCTCGTGTTAAAAATCTGAATTCTTCTAGAGTTCCTGATCTTCTGGTATACACACTCGCTCGCTACCATCGTCCGTTAGAAGTCT
+
///)/799?99=55599;9;;;655666<<<9B@@B:9727)/////9978;98637(---8(-(-88888833:69@?@?.87166666*/--55).-727;39=;;9;48686665812?>9>8;////.556755A5885=;==>===::8//81////56/64:>?@?>>>B:====>2>=A;?;@@@,==999,//::99<?;;7;AAA.>;;;A=B=AA;?>>>A@?<?=>>>@??<>>>=A>==>A?===>>>@>>>C=;2---377-3;=@AA;@===
@ATNG8:00356:01473
GATGGTAGCTATACGTATATCTATGTACTCATTCGTTTCGGAAGAGACAGGTACGTTAATAGTTAATAGCGTACTTCTTTTTCTTGCTTTCGTGGTATTCTTGCTAGTTACACTAGCCATCCTTACTGCGCTTCGATTGTGTGCGTACTGCTGCAATATTGTTAACGTGAGTCTTGTAAAACCTTCTTTTTACGTTTACTCTCGTGTTAAAATCTGAATTCTTCTAGAGTTCCTGATCTTCTGGGTGTATCAGCGAGTATCTACCAACGTTCTCCTTAAGTCT
+
@:@B9=BBBB<ACCBBBGDDCBBBBCBBCC:;;;CDE@BB?B?CDCCBBB@CBBBA=@<@@AB?B@DAABCBB<B;???=>,99,9999.8ABC@BBB?BA598:A@@<ABCBBCCA:==@9=:=AABED=<9>==<9<<=?::;ACB@@@=>>A<>>><@@=A<>==>>??>>;=<<AA3:7:;?;===,==777)------698:-755&29766376::699987776;0589<<?7:9@D9:;;A>>>>?;;;====B=>9=;@;;5;;7177727333
@ATNG8:00371:01577
GATGGTAGTGTCAGTGCGCGTCGTCCAGAAGATCAGGAACTCTAGAAGAATTCAGATTTTTAACACGAGAGTAAACGTAAAAAGAAGGTTTTACAAGACTCACGTTAACAATATTGCAGCAGTACGCACACAATCGAAGCGCAGTAAGGATGGCTAGTGTAACTAGCAAGAATACCACGAAATGCAAGAAAAAAGAAGTTACGCTATTAACTATTAACGTACCTGTCTCTTCCGAAACGAATGAGTACATAGATATACGTATAGATCGTCCGTTAGAAGTCT
+
5;;<8=<<<<<;;;;;555555555.55<9>;;;;<:>:<<?;@?:<?A?C@BBBBBBBB.=:<=;<<;<<777)7394===*;949.555&5;;496655>=::78777)/--(-8--///5<<555<5447:::;7;:<;;558:<5<0/)/7899;<?:>>>???;?=188=9=;<<<*//;<38=====&:94..).69;;55155995505255:;:7:::<;7810)0==3;0/)//=9=<@B@BB@@@@AA>>>AA555:<8817=9;:;<A866
@ATNG8:00368:01639
GATGGTAGCACGAGTCACTCATATCCAGAAGATCAGGAACTCTAGAAGAATTCAGATTTTTAACACGAGAGTAAACGTAAAAAGAAGGTTTACAAGACTCACGTTAACAATATTGCAGCAGTACGCACACAATCGAAGCGCAGTAAGGATGGCTAGTGTAACTAGCAAGAATACCACGAAAGCAAGAAAAAGAAGTACGCTATTAACTATTAACGTACCTGTCTCTTCCGAAACGAATGAGTACACATCGTCGTGTCGTGCTACCATCGATCTTGGTAAGTCT
+
?;AC:B?A@A?@?;?@ABBBB:9:A8<BC>BBCAAA@C>B@@0000,/0)/27;<<>>>>+>:<::;;;;;<?=6<<?@@@@0@C;@499,55549>>=B@;?C?B?CC@CBC@BBBC@AACBBACB;;;E@B<;;@AA@?@@@@?B@CCBAA@@BCCAB=::9??A=9938@?8>>@@D:899?BACCD2AA?BBB??;;>>:>=AA@@=@388BDB>B@@@ACC?A?:99.9<<8999@AABBDBBBAAABACA@A@A?><C?AAAAAA??9?:??9?A@A
@ATNG8:00356:01720
GATGGTAGGCGTGTGAGAGTCTGCCCAGAAGATCAGGAACTCTAGAAGAATTCAGATTTTAACACGAGAGTAAACGTAAAAAGAAGGTTTTAACAAGACTCACGTTAACAATATTGCAGCAGTACGCACACAATCGAAGCGCAGTAAGGATGGCTAGTGTAACTAGCAAGAATACCACGAAGCAAGAAAAAGAAGTACGCTATTAACTATTAACGTAACCTGTCTCTTCCGAAACGATGAGTACGATGAGATCTCGTGTGCTACATCGTCCGTTAGAAGTCT
+
445;7<==:>===<<;B==455455)5558>B;;::6:4::=>==@>;;4;2;B;;:99*9.488:888=:88/8698888'-.)-)---&-(-708688<B8=:;=4;95/./055;:=>>AAA;;;==8818<<<88858<;79479;:?488@@@????B>>>AB<:94:??<@@AA5989468777'781797>???@>9;:;??A:=977//)/38999656;A;>;94////877-//8:69777522778>855<77///5583582?=?97777
@ATNG8:00387:01783
GATAGCTATACGTATATCTATGTACTCATTCGTTTCGGAAGAGACAGGTACGTTAATAGTTAATAGCGTACTTCTTTTTCTTGCTTTCGTGGTATTCTTGCTAGTTACACTAGCCATCCTTACTGCGCTTCGATTGTGTGCGTACTGCTGCAATATTGTTAACGTGAGTCTTGTAAAACCTTCTTTTTACGTTTACTCTCGTGTTAAAAATCTGAATTCTTCTAGAGTTCCTGATCTTCTGGGATGTGTGCGCAGTGCCTACCATCGTCCGTTAGAAGTCT
+
;65>CCDCCCCB@@;60::A///:9@@BB6;<BB=BC>B?BCCBBBB?BBA@@:@=ACCD@C@CBBBBA;:9433333$3917?BA9????<?CC;??????BBB?CBBBBBCF@C>><>8===888;;5;>>>=C;;;<77/--777---<5//8<AA<A<::///666;58>ABB5B:>:=@?>?.=;::>3=;;;=;;:<;07777'2::;;2717<5798<69957/77777=47788.8///666//-333-/+/7869668561696;6606,--
@ATNG8:00439:01292
GATATATCGCGTCGCTATCCAGAAGATCAGGAACTCTAGAAGAATTCAGATTTTTTAACACGAGAGTAAAACGTAAAAAAGAAGGTTTTACAAGACTCACGTTAACAATATTGCAGCAGTACGCACACAATCGAAGCGCAGTAAGGATGGCTAGTGTAACTAGCAAGAATACCACGAAAAGCAAGAAAAAAGAAGTACGCTATTAACTATTAACGTACCTGTCTCTTCCGAAACGATGAGTACATAGTTATACGTATAGCTACCATCGTCCGTTAGAAGTCT
+
;5:@@BBCCCCBBAAAC9:8;AA=BBB@@A797;BCCB;:6;;6;@CDC;<;<;<%;?BBCCCBA?:898-8=:;;;;;%;A>A5;;;.9@@8BB>CCDCCC@B@CD@CDC<@?BBCCCBCCDCCCCAB=@@9968???AB@@>A@BCB?CCCC@@@C?BBABBB@BB?>>?;>>99::+:::3:>>>@@'::7<///H@ABB:>:=>>>:>:>?BCCACC@??AC?A>ABD>C>>>AACCCCCAACC?BBBBAA?AAACA=>:>?@@BB>AA@BBB@B>>>
@ATNG8:00403:01332
GTTGGTAGTGTGTCTCTGAGAGTAGTACTCATCGTTTCGGAAGAGATAGGTACGTTAATAGTTAATAGCGTACTTCTTTTTCTTGCTTTCGTGGTATTCTTGCTAGTTACACTAGCCATCCTTACTGCGCTTCGATTGTGTGCGTACTGCTGCAATATTGTTAACGTGAGTCTTGTAAAACCTTCTTTTTACGTTTACTCTCGTGTTAAAAATCTGAATTCTTCTAGAGTTCCTGATCTTCTGGTAGAGCGTGCATATATCTACCATCGTCCGTTAGAAGTCT
+
58(.(-57/04;99566656>6656=544>494;;;4<>;>:>>>>BBB@CCCAB?CBIDCC@C?CCDCCBBBD@CCCCC5A@=ABBB<BB@@>@BB?CB:=;CCCC@DDCCCCCF@CDBAC@CBAA@A@@=ABBB@CBBCCCCCCBBBBBBBB?CCC@BB@B>@ABBBBBCB?BBEDE;@<>9:;:;:*;BBBC=A@C@@ABAAA@CCCC5CCCAA?B@CCBCCCBBBB?B?BBBCBB?BBB@BCCCCAA@CBBBCCCCCBAA>ABBCCC?BB@BCC?CB99
@ATNG8:00442:01351
GATGGTAGGTGATACAGATCAGACACCAGAAGATCAGGAACTCTAGAAGAATTCAGATTTTTAACACGAGAGTAAACGTAAAAAGAAGGTTTTACAAGACTCACGTTAACAATATTGCAGCAGTACGCACACAATCGAAGCGCAGTAAGGATGGCTAGTGTAACTAGCAAGAATACCACGAAAAGCAAGAAAAAAGAAGTACGCTATTAACTATTAACGTACCTGTCTCTTCCGAAACGAATGAGTACTATGTAGAGCTCTATACTAATCGTCCGTTAGAAGTCT
+
:9@A8@BB@BCCCCDDCCCCICCCCC@BBC?BCBBAA@A@CCBCBBB;@@?B?BBCBCCCC1C?CCCCCA@@BBB9B<?@BCB5BC@D6;;;6;CD?BCCBCCC998;?BB@DCD@CBBBBCCCCDDCCBCBC@BAAB?@@@ABC@@<A?BBB@BCCCCAAA?AABBDC?>>:>AA;@?9999+9=>;@BBBBB)BB?B@@?DBB@@;?<?D??7:7;?DCC@CBAA@AA?C=??A<ABB?BBBBBBBAAACCBBBBBBCCAAAA@@<??B??=?B?BBC?BA99
@ATNG8:00425:01380
GATTAGGAGACACGTCGCACACGTACTCATTCGTTTCGGAATGAGACAGGTACGTTAATAGTTAATAGCGTACTTCTTTTTCTTGCTTTTCGTGGTATTCTTGCTAGTTACACTAGCCATCCTTACTGCGCTTCGATTGTGTGCGTACTGCTGCAATATTGTTAACGTGAGTCTTGTAAAACCTTCTTTTTACGTTTACTCTTCGTGTTAAAAATCTGAATTCTTACTAGAGTTCCTGATCTTCTGGTTCGTCTATCATGTACTACCATCGTCCGTTAGAAGTCT
+
949.596@@C?;;==>>>BC@@?>;<<<:;55/.6/22,2(,,,,558<:;==<@7@2994<7<8<A<==:::B7BABBB1@??B===>1?;??497@;@@?CAAAA@;?<;=@@::78AA8=8===:;79<8>>>><;;;BAA=>>>>>=:7//)//////(//79997;99<49////&/(/)/8888,9;77=-//://(/99-/--;=;,;-//8586>>6;:::;@@@=D=?@>>>>;>AB=B=;:;??ABB;:;=AA@@@<@<;998,//59996:=@@
@ATNG8:00431:01399
GATGGTAGGAGACACGTCGCACACGTACTCATTCGTTTCGGAAGAGACAGTTACGTTAATAGTTAATATGCGTACTTCTTTTTCTTGCTTTCGTGGTATTCTTGCTAGTTACACTAGCCATCCTTACTGCGCTTCGATTGTGTGCGTACTGCTGCAATATTGTTAACGTGAGTCTTGTAAAACCTTCTTTTTTACGTTTAACTCTCGTGTTAAATATCTGAATTCTTCTAGAGTTCCTGATCTTCTGGTGCGCTACAGTCTCTCTAATCGTCCGTTAGAAGTCTT
+
///748=A?C@;@@<<?>;?::;555<<<@CCBCCBB>BB?C?A@@CCBBB?AA;;4;4:6794:6:0//;;997<2;=999)=A388;7.;839/8;;6=A;@AAA@B999@?BBBC<@=>:>;A=<///534:<9>8877:997::?>>=8//61///366160988;8///;033878+;6;67/////%-9666)-(---77;>::065,57:9<=<//-/;566:>>>>9>;AA==<=5:8818;;AA;;;;::>==9<77,//<<=6;;9==?<@?==:
@ATNG8:00432:01447
GATGGTAGCATCATGCATATCTCATCAGAAGATCAGGAACTCTAGAAGAATTCAGATTTTTAACACGAGAGTAAACGTAAAAGAAGGTTTACAAGACTCACGTTAACAATATTGCAGCAGTACGCACACAATCGAAGCGCAGTAAGGATGGCTAGTGTAACTAGCAAGAATACCACGAAAGCAAGAAAAAGAAGTACGCTATTAACTATTAACGTACCTGTCTCTTCCGAAACGAATGAGTACTATGTAGAGCTCTATACTAATCGTCCGTTAGAAGTCT
+
?:@D?BBBCCCCCBCBCCBFBBCCCDDDC?BBDE:::;?AAE:9:D@CB?B??>?999:9$34=>;BBABB98827:;@AA7@A=A5;;0:9949AA?CCCBB?B@CC@CAA>ABAABBCBCCCCCCDCB?BBBB?BBCBBB@@=@=A:::;DDDCCCB?BBBBBA?CD?C@B@BBAA@:@>>;:9999(9A;A:;;B???A<A<CBBB7;8;?BCC@DCBBCBC?C>AAA;ABB=??BAAACBBBBBBBBCCBB???@A??<?;;?B@BC@CBB?BB99
@ATNG8:00441:01526
GATAGACGTGACAGAGCGCCAGAAGATCAGGAACTCTAGAAGAATTCAGATTTTTAACACGAGAGTAAACGTAAAAAGAAGGTTTTACAAGACTCACGTTAACAATATTGCAGCAGTACGCACACAATCGAAGCGCAGTAAGGATGGCTAGTGTAACTAGCAAGAATACCACGAAAGCAAGAAAAAGAAGTACGACTATTAACTATTAACGTACCTGTCTCTTCCGAAACGAATGAGTAACTATGTAGAGCTCTATACTACCATCGTCCGTTAGAAGTCT
+
7778>:BC=BBDCCBCCAA?ACC?@@@BBA?C@CBAAAAA>@A=A?A@@@@>@>,@:??>>>>AA899*9?99999'8;57;=<=0=997>=;>CA>>>=C;??;??@:=>@@@@@@@AAC?>>>@<@AAA<@<==?@?A;?;AAA=>>>>AC>=:=A<<>>9>A=998:>>==<*888178899)76/6555=>>=AA:=:====;?;?>==><@AAAAAA:>:===6=AA??;=@//)////;A=A???C??;;?BA=>:=>>>>@1888;;;5:;;;
@ATNG8:00443:01529
GATGGTAGACATATCGTACTCTCTGTACTCATTCGTTTCGGAAGAGACAGGTACGTTAATAGTTAATAGCGTACTTCTTTTTCTTGCTTTCGTTGGTATTTCTTGCTAGTTACACTAGCCATCCTTACTGCGCTTCGATTGTGTGCGTACTGCTGCAATATTGTTAACGTGAGTCTTGTAAAACCTTCTTTTTACGTTTACTCTCGTGTTTAAAAATCTGAATTTCTCTAGAGTCCTTGATCTTTCTGGGTGCGCTACAGTCTCTCTTACATCGTCCGTTAGAAGTCT
+
449@5:495599:<;;;<>>>===?@>==;;;:6:;A<@A>A>ABBBCBB>B@AAB?B?BCCC?B7>=:?;0///(/////$/659:::38@@:@3:777(7<4=;<8>@;@;;;@???<@@A;>:;;;;;:==9==:;5:;;AAA;;;@?@?:::?;?>@<;;7;=A>??====A9;;<<<-;9>3;:<=</=>@A@9A==;::::788)////(///-9-33-///;88<;;;;A9@:;:AA:666>2//-733666=;98=B;;76<996///7::5:==9@===
@ATNG8:00426:01566
GATTAGTATAGAGCTCTACATAGTACTCATTCGTTTCGGAAGAGACAGGTACGTTAATAGTTAATAGCGTACTTCTTTTTCTTGCTTTCTGTGGTATTCTTGCTAGTTACACTAGCCATCCTTACTGCGCTTCGATTGTGTGCGTACTGCTGCAATATTGTTAACGTGAGTCTTGTAAAACCTTCTTTTTACGTTTTACTCTCGTGTAAATATCTTGAATTTCTTCTAGAGTTCCCTGATCTTCTGGGTGCGCTACAGTCTCTCTACCATCGTCCGTTAGA
+
>::5<545<<?A@@95555555559==5668===9044.4.4444443-49333-3-3333486;<;;A=<;;633333$3338755,55555+222+22069;228<?99<>97:85753729>=222583888<3;9@89:::?<=8;63--*---27:/3-3./.36333388999.7)/(.3555'575555+7>>??:67///;6;;@::59=088,8>9:66;///4:919;>---,--79423///68898;;;AA???=7<///661676:96
@ATNG8:00431:01561
GATGCGCACACATAGATACAGTACTCATTCGTTTCGGAAGAGACAGGTACGTTAATAGTTAATAGCGTACTTCTTTTTCTTGCTTTCGTTGGTATTCTTGCTAGTTACACTAGCCATCCTTACTGCGCTTCGATTGTGTGCGTACTGCTGCAATATTGTTAACGTGAGTCTTGTAAAACCTTCTTTTTACGTTTAACTCTCGTGTTTAAAAATCTGAATTCTTACTAGAGTTCCTGATCTTCTGGAGATACACATGATACTCTACCATCGTCCGTTAGAAGTCT
+
AB@;<6==BBBDCCCCBCCB@AAAAA@@;@BBB=DB>A=@::85;;7<<<<B@C@BABB?B?BBAAAAA<?<8<===+:@;?7//'./-(-05--(/606;;:8;6799;:=<=:@==:><@<=///665?@@@=???@=>===>>;;;:::7///677177>@A@A@???<@????3?;@:>=BBB/BB;;;0606;///==:<=/7777)6///;061:<69:;;;>795::>>?@AA=@@@<>>;;;B@A>==AAAAAABAA;?=>>AC8;;<@?A=@A??
@ATNG8:00426:01582
GATAGAGAGCTCTCTCATCGTACTCATTCGTTTCGGAAGAGACAGGTACGTTAATAGTTAATAGCGTACTTCTTTTTCTTGCTTTCGTGGTATTCTTGCTAGTTACACTAGCCATCCTTACTGCGCTTCGATTGTGTGCGTACTGCTGCAATATTGTTAACGTGAGTCTTGTAAAACCTTCTTTTTACGTTTACTCTCGTGTTAAAAATCTGAATTCTTCTAGAGTTCCTGATCTTCTGGGCAGACTCTCACACGCCTACCATCGTCCGTTTAGAAGTCT
+
@::BBGDDCC@AADCHBCBCABABBBB?BCCC=BD@C@CEBBBBC@ECBCC@C?BBCC@C@BAACCDC=B8BB>B>1AA;=:97(3:<@9B?B?BF????AA@>AA@@CBBB?BBB?B?AB>>;==A=AAAA:>>@>>>==@A@DB=>>A<:;;;==8>=@;;;A??;;7;@@AB3@:>988888(8>::;3;=====B=>>=AAAA/A@@@B=@<@A<@@@@;;;:=:>@AAAA;;;=>19///666:>AA@@>><>>C<;;<@>>5///+/9957777
@ATNG8:00403:01655
GATGGTAGCAGACGTGACAGAGCGCCAGAAGATCAGGAACTCTAGAAGAATTCAGATTTTTAACACGAGAGTAAACGTAAAAAGAAGGTTTTACAAGACTCACGTTAACAATATTGCAGCAGTACGCACACAATCGAAGCGCAGTAAGGATGGCTAGTGTAACTAGCAAGAATACCACGAAAGCAAGAAAAAGAAGTACGCTATTAACTATTAACGTACCTGTCTCTTCCGAAACGATGAGTACAGAGAGTACGATATGTCTACCATCGACACTCCAAAGTCT
+
0//:187?>=AA;55;>BBBA<<;A<@BB@BCBCCD@C@@@@;:8A<?@9=9=B?>:>>:+:7::<;;=B====58899=>>,@A=B=B@@4;9649CCCBBB::2:;;;298<.45<:;;@@@<ABB;;;A>A@@@?B;::CDDC@E@C@@>ABDBCDBB?B@@@@@=::4:@A=BBBBD=:98>BBBBB2@@398@AA?AAA=A7;<=@<B:>;@@B@BBBAA@CAD<@AA8=00000:?BCDCDCCAAABBCBBBBBA@A@;<<<@@?@?@@;BB=BCAA
@ATNG8:00418:01642
GATGGTAGACATATCGTACTCTCTGTACTCATTCGTTTCGGAAGAGACAGGTACGTTAATAGTTAATAGCGTACTTCTTTTTCTAGCTTTCGTGGTATTCTTGCTAGTTACACTAGCCATCCTTACTGCGCTTCGATTGTGTGCGTACTGCTGCAATATTGTTAACGTGAGTCTTGTAAAACCTTCTTTTTACGTTTACTCTCGTGTTAAAAATCTGAATTCTTCTAGAGTTCCGATCTCTGGGTGTATCAGCGAGTATCTACCATCGAGGTTGTAAAGTCT
+
445<7>BCCCCBBCCCDECCCAAACEDCCDBB@BCCC>DC@C@CCCCCBB?CA@AB?B@BBBC?D>AABBDBBBB?99898.9AAB=>>5=BBB?BCC?BB>???BBB????AADAA;A??;?=BCBAAA@@;>?8838AC>?>>>>A@A@>?>@<???<?B=A<@?>==AA>>:<<;;<1;8=488888(7>::<06/////;6696;;;;*9<>@@9@<??;?AAA===<A<@@;;;AAAA:A;;;@@@B;;;>>>BAAAA<>>>@@A<@;@@@D9@>=>
@ATNG8:00426:01711
GATGGTAGGCGTGTGAGAGTCTGCCCAGAAGATCAGGAACTCTAGAAGAATTCAGATTTTTAACACGAGAGTAAACGTAAAAAGAAGGTTTTACAAGACTCACGTTAACAATATTGCAGCAGTACGCACACAATCGAAGCGCAGTAAGGATGGCTAGTGTAACTAGCAAGAATACCACGAAAGCAAGAAAAAGAAGTACGCTATTAACTATTAACGTACCTGTCTCTTCCGAAACGAATGAGTACAGAGAGTACGATATGTCTACCATCGTCCTTTAGAAGTCT
+
;55>:=BCACBBCBBBBGEBBABDC>DCC@BBBB::6;=@@DCCCC@CC@B?BAB@@@@@0@?ACCBBBBBCCC@CC?>>>=.=?:?6;;;5==?=A?@?CDC;;7;=AD;@==:=;;:@===@@@@@BA<;7<A>@9>;=<?>>>5:7;?A?BBBBBBBB???>>BC@BB?BBF>@@>=>8;;<9=EEEE/@@:;;;D===>><@<@A<<8<8<99:;>@@>>>>><?;==<5=??;?AAA>??CCAA>>>AAAA=CCAA<>>?:>><>>A<AD8A?A;??::
@ATNG8:00428:01715
GATGGTAGCTCGCTGATGATATCTCCAGAAGATCAGGAACTCTAGAAGAATTCAGATTTTTAACACGAGAGTAAACTTAAAAAGAAGGTTTTACAAGACTCACGTTAACAATATTGCAGCAGTACGCACACAATCGAAGCGCAGTAAGGATGGCAGTGTAACTAGCAAGAATACCACGAAAGCAAGAAAAAGAAGTACGCTATTAACTATTAACGTACCTGTCTCTTCCGAAACGAATGAGTACACACTCTCATATGACACTAATCGTCCGTTAGAAGTCT
+
9;<D;CCCCBBBCBBBCCCCBBCCDACCC@CCBBBB?B@BBBACCD?AB>@>ABBCCCCC2C?CCBAACAAAAA;CA=AACC1@@<@?BBB:BCC?CBBB??A7738<AA<??A<@>A===>>>>?A?@?AA<A>>>;ABBB???A<?;>>@<@@@B@>>;>?CBCC?BB?BCC?>>78818@?=BBBCB/AA<@@AAAA?AA<A=AA?@;@=???@@;@@?>>?@<@<??>8::;<@AAA>==AAA@??A?AAAAAAAA;;;;AAA<<7;;;>>>;?@::
@ATNG8:00434:01682
GATGGTAGGCACTGCGCACACATCCCAGAAGATCAGGAACTCTAGAAGAATTCAGATTTTTAACACGAGAGTAAACGTAAAAAGAAGGTTTTACAAGACTCACGTTAACAATATTGCAGCAGTACGCACACAATCGAAGCGCAGTAAGGATGGCTAGTGTAACTAGCAAGAATACCACGAAAGCAAGAAAAAGAAGTACGCTATTAACTATTAACGTACCTGTCTCTTCCGAAACGAATGAGTACTACTCTCAGAGACACACATCGTCCGTTAGAAGTCT
+
?@@C?C@@>A@AA@A@@A@B@A;;:6;BC?CBDCCC?C?CCCCCBB@BA=A@EDC?@@@?0@?CCCCCCBBABB<BBDCFCC1BB@BACDD;FFC@CCCCBBBCB@B?CB?ABC8;;BBCBCFCCBBB@@@B@BBCD>AABBBCBB?C@CAA>ADCCBAAA?BB@?AA?CC?AAA?CCBBA<A@A>ABCCC3BB?B:::@@@AA=A;??@@<@<@@BBB@CCAA@@?4949@A;BCD>AACCDCBBBBACBBBB>>?BBBCCABABBB?AA?CCC?CABA
@ATNG8:00441:01752
GATGGTAGGTGCACATGAGTGTATCCAGAAGATCAGGAACTCTAGAAGAATTCAGATTTTTAACACGAGAGTAAACGTAAAAAGAAGGTTTTACAAGACTCACTTTAACAATATTGCAGCAGTACGCACACAATCGAAGCGCAGTAAGGATGGCTAGTGTAACTAGCAAGAATACCACGAAAAGCAAGAAAAAGAAGTACGCTATTAACTATTAACGTACCTGTCTCTTCCGAAACGAATGAGTACTGCGTCTCACTCTCGCCTACCATCGTCCTTTAGAAGTCT
+
@:@C:>CC?CBBBCCBBBCCCCCCC?CCC?CCCC?><??BBCCCAA=BC@D?CAAACDDD5A>BCCCCBCCDDD>BBBCDDD5CC@C@CCC;CDC@DABBBB???:>=@A?BBC@CCBAAABBBBBBBAAAA>BBBB=??ABBB@@=@>BBB?BBBBCBA@>ACCBBB?AA>AA@8::7652&255489999*9>9>;:;AAAAD=D=>=<=5:4:===><@@@@>=>;A<??=8??><?AABABBBABBA>>A==<C??><8<AA9>>>><<8<C9A@@:A>>>
@ATNG8:00428:01827
GATGGTAGGGTGTGAGAGTCTGCCCAGAAGATCAGGAACTCTAGAAGAATTCAGATTTTTAACACGAGAGTAAACGTAAAAAGAAGGTTTTACAAGACTCACGTTAACAATATTGCAGCAGTACGCACACAATCGAAGCGCAGTAAGGATGGCTAGTGTAACTAGCAAGAATACCACGAGAGCAAGAAAAAGAAGTACGCTATTAACTATTAACGTACCTGTCTCTTCCGAAACGAATGAGTACGATGAGAGAGCTCTCTCTACCATCGAATCCTCTTAGTCT
+
0//;7;@@@<@BBBBDCCCBBBBC=BBF?BBBB:::;@CCHCCCC@EF?C@BCBBCCCC5C@BBBCBBBDBBB>BBBBBBB1??8?6===5?CC@BABBCCBBB=B?AB??=>8=:;;AA@@@A@@@?@>?;>>>>9>;;;<>?@<A<AAC=@@BBDCBB?BCCCCC?CC?ABB>A@@@@@???;?@BBB3BB?BBBCCCBBC>A>AAAA5859BAAB@BBBBBBB@C@BBB=A@@=??>BBBBCC988BBCAAA@>>=?=>>A;A@>>?;>>9>>A;AA==;
@ATNG8:00414:01839
GATGGTAGAGTACAGTGTAGTAGACCAGATGATCAGGAACTCTAGAAGAATTCAGATTTTTAACACGAGAGTAAACGTAAAAAGAAGGTTTTACAAGACTCACGTTAACAATATTGCAGCAGTACGCACACAATCGAAGCGCAGTAAGGATGGCTAGTGTAACTAGCAAGAATACCACGAAAGCAAGAAAAAGAAGTACGCTATTAACTATTAACGTACCTGTCTCTTCCGAAACGAATGAGTACACATCGTCGTGTCGTGCTAATCGTCCGTTAGAAGTCT
+
;55C;CBBCCCBBBCDCCCFCCCBD@BCC@A@DC;;:<?BAABBAB?@@=?@DCBA????.?:?AAABBBDCBC>BB@@A@A0AB?CAEII:CCCFCCCCCCDBB@B@CC@AAA?BBC@AABBBCCCCB@@B?;;;B?BDAAAAAA>B@BCC?@AFEBABC?AAABCB@BF@BCB789=<<3787887889(7?;ABBBAA=??=A=CAAA<A;??BEG@CCA@@AB8:9;BD>CBB?AAABBABECCBABBCAA@@?CAAABC@DECAA>BB?BBB?AAA?
@ATNG8:00447:01898
GATGGTAGTATATCGCGTCGCTATCCAGAAGATCAGGAACTCTAGAAGAATTCAGATTTTTAACACGAGAGTAAACGTAAAAAAGAAGGTTTTACAAGACTCACGTTTAACGATATTGCAGCAGTACGCACACAATCGAAGCGCAGTAAGGATGGCTAGTGTAACTAGCAAGAATACCACGAAAAGCAGGAAAAAAGAAGTACGCTATTAACTATTAACGTACCTGTCTCTTCCGAAACGAAATGAGTACTGTATCTATGTGTGCGCTACCATCGAATCACGAAAGTCT
+
;55:8=>CCAABCCCC;;;;99BB@;@BB?B@@@BB?C:;;BBBBD?BB=@=@BDBAAAA):4;@<@;;:?BB?9<?;;9::;#9;7<4555&5@=8>C>CBAA;;;0;<?@AA@A;>>>>?@BCBBBAAAA@A>AAAA<??BABB>>:A?A??=@>>?AAAA=A;;;==:;;5;;:<B???ED3;98/9=====&//)////89=<>5:37:55.639<BBB@;:;A@@@=A=@@@9>999*7<<<?BBBBABBB9:9BBBABCBB?@?085266.55>269F:AA??
@ATNG8:00448:01913
GATGGTAGCTCACGTACGTCACACGTACTCATTCGTTTCGGAAGAGACAGGTACGTTAATAGTTAATAGCGTACTTCTTTTTCTTGCTTTCGTGGTATTCTTGCTAGTTACACTAGCCATCCTTACTGCGCTTCGATTGTGTGCGTACTGCTGCAATATTGTTAACGTGAGTCTTGTAAAACCTTCTTTTTACGTTTACTCTCGTGTTAAAATCTGAATTCTTCTAGAGTTCCTGATCTTCTGGGTGTATCAGCGAGTATCTACCATCGTCTGTTAGAAGTCT
+
;59>;>BBBCCBCCFD9=;DEAAABCCCCCCC@CCBB>BC@C@CCCBBBC?BBB@@>@@BBBD@D@BBAA@@BBA;77777(8?;?999.8AAB?BCA=@?000;A@@:@BBABBBB?@@@<A;@@>>A99;;A>>>688==88;@@AAAAAAAA6:;:8=A;?<?@???>>;;6:;?DE5A:A;AACCD/AA666.666///;67:1888)5877A;A5::59@@?=>><@<@A===@8;;@E;888B@@@AAA?@?@;9966066666;;??;?@@<@@B@
@ATNG8:00483:01303
GATTGTCATATGAGAGTGTGTACTCATTCGTTTCGGAAGAGACAGGTACGTTAATAGTTAATAGCGTACTTCTTTTTCTTGCTTTTCGTGGTATTCTTGCTAGTTACACTAGCCATCCTTACTCGCGCTTCGATTGTTTGCGTACTGCTGCAATATTGTTAACGTGAGTCTTGTAAAACCTTCTTTTTACGTTTAACTCTTCGTGTTTAAAAATCTGAATTCTTACTAGAGTTCCTGATCTTCTGGCTCTTCGTAGACAGATACTACCATCGTCCGTTAGAAGTCT
+
B>?=@@::@:@@>@BBBCCBBBBBBCB>A;<;8<@>C496555;;8;;9975;)///:2748:;;;B@?@<>????,=?9=7333&3<<8.33849@?AB@A@A;>;:?@BBB?:@=<=69---,,,--,356729;;-552227::::33368665//)/697:>55==C:53979)5(/(.7777(77777-6*//59268=9>>7>AAA/<7658+2-251757788..(.(..56..).22266-.).57689;:::@@@@?A=AA@@??<?A:==@<A>>>
@ATNG8:00488:01307
GATGTAGGACGAGCGTCTGAGAGGTACTCATTCGTTTCGGAAGAGACAGGTACGTTAATAGTTAATAGCGTACTTCTTTTTCTTGCTTTCGTGGTATTCTTGCTAGTTACACTAGCCATCCTTACTGCGCTTCGATTGTGTGCGTACTGCTGCAATATTGTTAACGTGAGTCTTGTAAAACCTTCTTTTTACGTTTACTCTCGTGTTAAAAATCTGAATTCTTCTAGAGTTCCTGATCTTCTGGATATGAGTGACTCGTGCTACCATCGTCCGTTAGAAGTCT
+
//////97;?956544;4445::5:999;99498::3;=8>;==BCDCC@CGCCC@C@DCBA>BADCCCBBCCC=@>>>>0>@>BCDD>CCCC?BBCGGH@AAABCDACCCCCDFF?BBC@C?CCCCABBC@CCCC?BCCCCCBBDBBACBBBA?CDD?BB?B@BBCCCBCBB=?::::.;=A<;;;;:*;BBBF=BBCBCCCBBA5;;;;*;AAACACBCC@BBBECAA>A@CCDCCD@AAB@CDCCCBCBCCBBBB@@?BCDAA@@CCB@BB?BDC@CB:9
@ATNG8:00496:01305
GATGGTAGCTCACGTACGTCACACGTACTCATTCGTTTCGGAAGAGACAGGTACGTTAATAGTTAATAGCGTACTTCTTTTTCTTGCTTTCGTGGTATTCTTGCTAGTTACACTAGCCATCCTTCTGCGCTCCGATTGTGTGCGTACTGCTGCAATATTGTTAACGTGAGTCTTGTAAAACCTTCTTTTTACGTTTACTCTCGTGTTAAAATCTGAATTCTTCTAGAGTTCCTGATCTTCTGGACAGAGTGTGCAGATACTACCATCGACACTCCAAAGTCT
+
;66>8==@@::@@<?@A>=?;@::9A@@@@@A<ABCE?CC@C@CDDCCCB?BC@@@?C>@?BC9B>?;?CBBBAA<AAAAA1BB@@==@6=>?B@CCB?BB79:9??C?AACCBBBB;??A<A=AA99:BBC?A:95:?B@=??888?A?<===-//949=5@<@<>998888(./566-65;188888(8===A1855596787:-666(2::;>6@;::58=<<9>@:<:>?A>=>;>;;6;;;>>===;;;>=>:::9:838////;<:>><BC>BA@@
@ATNG8:00496:01357
GATGGTAGCGAGCGAGTGTGTATACCAGAAGATCAGGAACTCTAGAAGAATTCAGATTTTTAACACGAGAGTAAACGTAAAAAGAAGGTTTTACAAGACTCACGTTTAACAATATTGCAGCAGTACGCACACAATCGAAGCGCAGTAAGGATGGCTAGTGTAACTAGCAAGAATACCACGAAAGCAAGAAAAAAGAAAGTACGCTATTAACTATTAACGTACCTGTCTCTTCCGAAACGAATGAGTACTATGTAGAGCTCTATACTAATCGTCCGTTAGAAGTCT
+
444<8<=A@<<:9999555;<=>CB<?@B:99:BBB@C@@@@DD;;6;=03033556@?@+>:>>666<<=;?>8@?>BBBB2BB?>6;;;1;>@:@B=C@@@;;;)43<87A=<9=BA<BABDCCABB<;<;;AA@@459:==9:9?C:BBB<@?@BC?@@?A@?@><:7717;<2;7333(333,333333#333(3779;====7=645286;6559<>7:66595=8=78=;3;00+0/::?=>BBBBA<<>?>;;AA787:=7<726=04/)0//)----
@ATNG8:00472:01500
GATGGTAGGCGTGTGAGAGTCTGCCCAGAAGATCAGGAACTCTAGAAGAATTCAGATTTTAACACGAGAGTAAACGTAAAAGAAGGTTTTAACAAGACTCACGTTAACAATATTGCAGCAGTACGCACACAATCGAAGCGCAGTAAGGATGGCTAGTGTAACTAGCAAGAATACCACGAAAGCAAGAAAAAGAAGTACGCTATTAACTATTAACGTACCTGTCTCTTCCGAAACGAATGAGTACTATGTAGAGCTCTATACTACATCGTCCGTTAGAAGTCT
+
944939?B>ACBB@B@CBB@@@A@@3;CC@BBCBAA=@@BBCBBBB?AA=@;@BA;;;;.8<=885:::=8881847/;;/;?9=*000+0)0>6>:>>BA9;;;?;?@:=>C:>>AA@@@>>>AA????>;>>56/77899<//,/7@;B?B::9B@BB;??B@BB?CB<??A=AA@9917//)/////(//*5AABBB====B<>>>A<B<AA:::=CBA@>>><A<A=;6600,0;>>099BB>???B:::BBA???>>>>??;67<5::+//969669
@ATNG8:00483:01568
GATGGTAGTATAGAGCTCTACATAGTACTCATTCGTTTCGGAAGAGACAGGTACGTTAATAGTTAATAGCGTACTTCTTTTTCTTGCTTTCGTGGTATTCTTGCTAGTTACACTAGCCATCCTTACTGCGCTTCGATTGTGTGCGTACTGCTGCAATATTGTTAACGTGAGTCTTGTAAAACCTTCTTTTTTACGTTTAACTCTCGTGTTAAAAATCTTGAATTCTTCTAGAGTTCCTGATCTTCTGGGCTGCGCTGATATGCGCTACCATCGACACTCCAAAGTCT
+
955>:>CCBCCDCCBB;96>>@@BAAAA@?;;4;;=;5:;:;/0/??;=A>AB?@@@B>@?BB@B?BBBBCCBBA?ADEFC1>?>A>@D;=@AB@DB@:=?000;@0/,/AA<==@?:>>A<@<@@?=<:::;?:;<8;;A>>:;;@?A@@><<<6:;:9>=8=9>@???????8<8999-9)/)/66666%69---)/(/9//.8?==:8@@@,9//-/>5;4>><>ABB===:=:=BABBB766<>6=///=:::??>>===>;;;5;>>????>>>;?E:BA::
@ATNG8:00490:01537
GATGGTAGGTGCACATGAGTGTATCCAGAAGATCAGGAACTCTAGAAGAATTCAGATTTTTAACACGAGAGTAAACGTAAAAAGAAGGTTTTACAAGACTCACGTTAACAATATTGCAGCAGTACGCACACAATCGAAGCGCAGTAAGGATGGCTAGTGTAACTAGCAAGAATACCACGAAAAGCAAGAAAAAAAGAAGTACGCTATTAACTATTAACGTACCTGTCTCTTCCGAAACGAATGAGTACGATGAGATCTCGTGTATCGTCCGTTAGAAGTCT
+
555>:>BC@BBCCBBBBBBCCCBBB?BBB?BCABAB?B>@@ACBBB?BC?B>@BB;;;;;*;>BBCCBDCCCDG?C;;;AAA,@B?C?CCC:BBB>B;;;BBB::6:<9929@?187CBBBCCABBCC@@;;4;A;;7;BBBBC;;:;@CCC@DD;;;BAB?BAAAAA9;;6000*00>DFF;BA@;9999989#0>690//;:>@@=A=?=>==B;>8;;A<ABBCBBB@D@;<<6;@?=@C???BEDB??@BBBBCBBB?>@DEECC@CC>@@@=?AA@
@ATNG8:00471:01629
GATAGCTCACGTACGTCACACGTACTCATTCGTTTCGGAAGAGACAGGTACGTTAATAGTTAATAGCGTACTTCTTTTTCTTGCTTTCGTGGTATTCTTGCTAGTTACACTAGCCATCCTTACTGCGCTTCGATTGTGTGCGTACTGCTGCAATATTGTTAACGTGAGTCTTGTAAAACCTTCTTTTTACGTTTACTCTCGTGTTAAAAATCTGAATTCTTCTAGAGTTCCTGATCTTCTGGTCTACTACACTGTACTCTACCATCGTCCGTTAGAAGTCT
+
95;DBBAACA?ABAAACCCCCBBCB@@@@=@@AA<CEBI@BBBEJBB@BBB@@>@?BBBA@D?CAAABBBBB?BBBBB1BB=AACC?CCAA=@AA<@B<?>@BA@?BBCBBBBD>AAA<@:@@A??@??;?BAA:>>?@???>??AAB666>=@@@=>>;>;>@AAAAA@A8;<AAA5A:=:=?>??/<>9:92:A?@@??=993:=<=/>@???<@;@A=AAAA===<A<AA@@@@9<=A<A@@@>????>>>@@@DAAA@:=;==??=BA7??>;A>><
@ATNG8:00483:01654
GATGGTAGAGAGACTGTAGCGCACCCAGAAGATCAGGAACTCTAGAAGAATTCAGATTTTTAACACGAGAGTAATCGTAAAAAGAAGGTTTTACAAGACTCACGTTAACAATATTGCAGCAGTACGCACACAATCGAAGCGCAGTAAGGATGGCTAGTGTAACTAGCAAGAATACCACGAAAGCAAGAAAAAAGAAGTACGCTATTAACTATTAACGTACCTGTCTCTTCCGAAACGAATGAGTACGATGAGAGAGCTCTCTATCGTCCGTTAGAAGTCT
+
;55<7<=A@?;666==>>CBBB@@>59:55:???9905<@AAABBB@BB?B=?@A@BABA1?8=A?998??@@598?C@ABB1??8=4===0;<<>BBBBBBC::49;:808:;8<<76:@CC;;;BBBB;<6;;;C?CDCBCCCC?B>C;;9;CCCCCBB?B@@@BB?AC@CBC@AA@@>89998<>?@@@(AA?BBAA@AB>>;?@B9:91818:BBB>CCCBCCB?B=;;;6<BB@AA@@@AAAAAABABAAAA@??BB?;;000)/0*0/=<B=B;
@ATNG8:00465:01706
GATGGTAGCGAGCGAGTGTGTATACCAGAAGATCAGGAACTCTAGAAGAATTCAGATTTTTAACACGAGAGTAAACGTAAAAAGAAGGTTTTACAAGACTCACGTTAACAATATTGCAGCAGTACGCACACAATCGAAGCGCAGTAAGGATGGCTAGTGTAACTAGCAAGAATACCACGAAAGCAAGAAAAAGAAGTACGCTATTAACTATTAACGTACCTGTCTCTTCCGAAACGAATGAGTACGATGAGATCTCGTGTGCTACCATCGTTCGTTAGAAGTCT
+
;55>9>BCAABCABBBCCCCCCCCB@ACG@CBBA9;:;?BCCDCAA=BC?B>BBCCDDCD5CACBBDCCCECBB=AB>>>>>,@A>BACFG;CCD@CAAACCBBC>A>AC?CBB>A@DBCBBBBCCCC@AAC@DCCB@BCBBBCAA>AADA@?@CCCCCCC@CCCCCB?BB>BBB=??777):@@;:::::.9A@EAAACCFBB?B?BCCB<>;==BCCADBBABED@D?BCC=C@A>@BCCCCCAAAABBBC@@AACC>?>?CE@DCB=A>ABB@CBB?BA99
@ATNG8:00499:01706
GATGTAGCACGACACGACGATGTGTAACTCATTCGTTTCGGAAGAGACAGGTACGTTAATAGTTAATAGCGTACTTCTTTTTCTTGCTTTCGTGGTATTCTTGCTAGTTACACTAGCCATCCTTACTGCGCTTCAATTGTGTGCGTACTGCTGCAATATTGTTAACGTGAGTCTTGTAAAACCTTCTTTTTACGTTTAACTCTCGTGTTAAAAATCTTGAATTCTTCTAGAGTTCCTGTATCTTCTGGACGCGCGCACTGACACTACCATCGTCCGTTAGAAGTCT
+
<=AA?:<@?566<>;<=665549955.55559479>;400,/7@@<CCA@;>B<;;<@=A@AA<@?:::DAA?8=6::=>>+43383//(////59//(39,338933/4BB@BCBG:88>=B=A>>887;:;?B=A8;;>AAA@???D@@A>==;:;;8==8=8=>;77:=::-//>>@/@7@5==><=/=::9>.9399787:;=;78988'8//(/7384;;6<::8AAA;@7:;<<<=:4999*/-32--.35566888999>6;;858>355=<9;155;;
@ATNG8:00471:01779
GATGGTAGGCGTGTGAGAGTCTGCCCAGAAGATCAGGAACTCTAGAAGAATTCAGATTTTTAACACGAGAGTAAACGTAAAAAGAAGGTTTTACAAGACTCACGTTAACAATATTGCAGCAGTACGCACACAATCGAAGCGCAGTAAGGATGGCTAGTGTAACTAGCAAGAATACCACGAAAGCAAGAAAAAGAAGTACGCTATTAACTATTAACGTACCTGTCTCTTCCGAAACGAATGAGTACGAGAGTCAGAGCAGAGCTATCGTCCGTTAGAAGTCT
+
:99;9=AA>@?@A@BAABCCBBDED7BCC@CCACBA=@=@@BBBBB@BM@B@BBBBCCCE1A?@BCBBBCDBBB8?=::999(9=9>3:::29AA@B?>><>?==6;7:D;@@@:==::;==>AAAAAA::;<@?=?=::;?A;;;=B:;;??BBBB@@@C?AA?>BC>BB:=>A599BBB;>::5;<<<<*8618=;:;@@??<>=>>>>5:4:;:==8=@@>>>@<A;===7=CC?@AAB999BBB@???@BA>=@@==>>>@@@>>9=@<>>>::;:>
@ATNG8:00474:01827
GATGTAGGTGCACATGAGTGTATCCAGAAGATCAGGAACTCTAGAAGAATTCAGATTTTTAACACGAGAGTAAACGTAAAAAGAATGTTTTACAAGACTCACGTTTAACAATATTGCAGCAGTACGCACACAATCGAAGCGCAGTAAGGATGGCTAGTGTAACTAGCAAGAATACCACGAAAGCAAGAAAAAAGAAGTACGCTATTAACTATTAACGTACCTGTCTCTTCCGAAACGAATTAGTACGATGAGAGAGCTCTCTCTACCATCGTCCGTTAGAAGTCT
+
:9;CCCC?BBBBCEBBACCBCCCC=@@C?CCBCBB>B@BBBCBBB?CC?C?BBBCCCCC5C?CCCCCCCCBBA:@@@@@@@0@B8:;CML;DDD?CDCCBBB999-9<@A?BBC@BBBBBBBBCCBCCDBBB?CCDC<BBBDBBBB?B=@??<?BBCBDDD?CBBBBB@BC?BBA>@?==;3=>@;999999%0>;;0/0??CEA=A=@AA@<><>@CDCABABCBCC@D?BBC>CBC::9:CCDCAAAABBCBAAABA@@BBB@@<@B@C@@<AB?BBB??@::
@ATNG8:00492:01836
GATGGTAGCATCATGCATATCTCACCAGAAGATCAGGAACTCTAGAAGATTTCAGATTTTTAACACGAGAGTAAACGTAAAAAGAAGGTTTTACAAGACTCACGTTAACAATATTGCAGCAGTACGCACACAATCGAAGCGCAGTAAGGATGGCTAGTGTAACTAGCAAGAATACCACGAAAGCAAGAAAAAGAAGTACGCTATTAACTATTAACGTACCTGTCTCTTCCGAAACGAATGAGTACATAGATATACGTATAGCTACCATCGATCTTGGTAACTCT
+
955=8=BCCAABCCCCC@CDDDCBB?BBB@BBBBDD@C?A@CCDCC?ABAB>BCCCCAAA)A>CCABACCCCCC>BBBBCCC5CB@C<A@B9ACCBGAAAGCBBC?B?BD@DCC?BB@ABCDCCCEDDCBBB?BCCC@D?@@BB@@<A?B@@>@BCCCCCC?CCCBBB?BB?BBB;@@888*9>>;::::9(9A;B@AAB@@>><>=A@AA;><>FBBB@BBBBBBB@D?C@D>BBB?BBBCCBBBBACCCBB@@AA?@@AAA@@;@>?@@A@@<B?BC@B>>>
@ATNG8:00459:01885
GATGGTAGGCACTGCGCACACATCCCAGAAGATCAGGAACTCTAGAAGAATTCAGATTTTTAACACGAGAGTAAACGTAAAAAGAAGGTTTTACAAGACTCACGTTAACAATATTGCAGCAGTACGCACACAATCGAAGCGCAGTAAGGATGGCTAGTGTAACTAGCAAGAATACCACGAAAGCAAGAAAAAGAAGTACGCTATTAACTATTAACGTACCTGTCTCTTCCGAAACGAATGAGTACATAGATATACGTATAGCATCGTCCGTTAGAAGTCT
+
?@AC>ABE@CBBBCCBBBB@?ABBB>BCC@CCCCCC@C@CCCBBBB@BB>A@BBBABDDD3A?AAACBBBCBBB<BBBCCCB3BB?B>BBB:BDDACBBBDDDBB?B@CD@CBB<??BACBEBBBCCCCCCC?AAAB?BBABBBBC>B?B??=@BBBBBBA?AAACCB?BB>BBB=@@99:28>>9=????1;A=@;;;ADCB=<A;@@AA9=:>ABBB?BCAA@??9?;@AA=BDC?AAABACCCAACCABB>>>>>>;;;@AAA<<8>?;>@>;>=>=
@ATNG8:00527:01303
GATGGTAGGCGAGAGTGAGACGCAGTACTCATTCGTTTCGGAATGAGACAGGTACGTTAATAGTTAATAGCGTACTTCTTTTTCTTGCTTTTCGTGGTATTCTTGCTAGTTACACTAGCCATCCTTACTGCGCTTCGATTGTGTGCGTACTGCTGCAATATTGTTAACGTGAGTCTTGTAAAACCTTCTTTTTACGTTTAACTCTTCGTGTTAAAATCTGAATTCTTACTAGAGTTCCTGATCTTCTGGTGTCTGATCTGTATCACTACCTTCGTCCGTTAGAAGTCT
+
BABB@@@B@BA;;555;<<<>>A>BBBACBCC?B>>>9<=:@+////99;;?AB@AA=@=@?9<7<057:::888?6?=???,<<1;7777&3;775;;@;@B@C@AA:949=:>8?>>=>@@<A<A<;///556;:<=9565@;A=>>?@?>;;;<187;89:5;8<<=B>>>DD<>9:9:-9)/)/6767)7>>>@1;7;>;;6;>>::5;;:/:=>>?;?9==7;:>?????<A<>>>@AA=@@A<;;;A@@@?=>>?B@@@DB@A=A<@@@@<@@<??>9==;;
@ATNG8:00521:01422
GATGTAGGACGAGCGTCTGAGAGGTACTCATTCGTTTCGGAAGAGACAGGTACGTTAATAGTTAATAGCGTACTTCTTTTTCTTGCTTTCGTGGTATTCTTGCTAGTTACACTAGCCATCCTTACTGCGCTTCGATTGTGTGCGTACTGCTGCAATATTGTTAACGTGAGTCTTGTAAAACCTTCTTTTTGCGTTTACTCTCGTGTTAAAAATCTGAATTCTTCTAGAGTTCCTGATCTTCTGGGTGCGCTACAGTCTCTCTACCATCGTCCGTTAGAAGTCT
+
:5555<C?BB@@@@ACCBBBCCC?BBCCCCC?CCCC;CC@C?CCCCCCD@CCCCC@D@CBBA?E?CCDD@A@BB@BCDDC2DD?BBCC>CCAA>ABB>BD=AA@BCC@BCCCCCCC@DDD>B?BCCCC999@CCCC@ECCA@@DCCCCBBBBBB@CAA?AD@C@B@A@CCCBB=A;:;:.:;>;AAAAA,@BCCC>CCCCDEJAA@<@@>@,@ABCC@B@BC@CBDBAAA?A>ABBCCC=B?@@;ABBBCBBBBCCHCBBBCIC@BBBCDE@CC@CCC?BBAA
@ATNG8:00536:01435
GATGGTAGGCACTGCGCACACATCCCAGAAGATCAGGAACTCTAGAAGAATTCAGATTTTTAACACGAGAGTAAACGTAAAAAGAAGGTTTTACAAGACTCACGTTAACAATATTGCAGCAGTACGCACACAATCGAAGCGCAGTAATGATGGCTAGTGTAACTAGCAAGAATACCACGAAAAGCAAGAAAAAGAAGTACGCTATTAACTATTAACGTACCTGTCTCTTCCGAAACGAATGAGTACTGTATCTATGTGTGCGCTACCATCGACGAATAGAAGTCT
+
555<8=@B?BBBBBB@@ABB@CAAB;ADD?CBBCBB@CACCCBBBB@CC@D@BBBBBCBC2C@AAACCBAA???9?@ACCBB5BBAHAGDG=CCCACBBBC@@@A=B@AA?ACC>AACBCBCCDFCDBBBCB@CBBB>A@@A@AAC@DCCAA>ABBBBFBB?>>?BBB@@@5;;;18/////)///)/////(-929///89>>@<A=A?@@=A<??CDDACFCBBBC=?=?BD;B??=@BBECBAABBCCCBBBDBB>>>BBBA@<@@A>>>=>:>A??;?@;;
@ATNG8:00519:01576
GATGGTATCGCGACGAGCGTAGACCCAGAAGATCAGGAACTCTAGAAGAATTCAGATTTTTAACACGAGAGTAAAACGTAAAAAGAAGGTTTTACAAGACTCACGTTAACAATATTGCAGCAGTACGCACACAATCGAAGCGCAGTAAGGATGGCTAGTGTAACTAGCAAGAATACCACGAAAAGCAAGAAAAAAGAAGTACGCTATTAACTATTAACGTACCTGTCTCTTCCGAAACGAATGAGTACTATGTAGAGCTCTATACTAATCGTCCGTTAGAAGTCT
+
CBBC@CBB@A@BBBBBCCHHDBBBC=CBB>BC@@@A7;7;BB;:8B=?><?;??<>:BBB3B????><<><7878(7394444$45.55::<0<<>>AAAB==>::69=BB@BBB?BDDCCCDBCDCCCCBCC@BBBA?AAAACDAA>B@E;;;;BBCBCCC?CCCCBB?994:A=<>>7777(777,7>>@@@(A@=ACBCB>?AA7:78<AA8=8;;@BB?BBAAABC@C>ABF>B::9:ABBEEBBB???@AAAAAA>>?>>>A=A87:B?BB9:9CAD789
@ATNG8:00524:01561
GATAGTACATGATAGACGACACCAGAAGATCAGGAACTCTAGAAGAATTCAGATTTTTAACACGAGAGTAAACGTAAAAAGAAGGTTTTACAAGACTCACGTTAACAATATTGCAGCAGTACGCACACAATCGAAGCGCAGTAAGGATGGCTAGTGTAACTAGCAAGAATACCACGAAAGCAAGAAAAAGAAGTACGCTATTAACTATTAACGTACCTGTCTCTTCCGAAACGAATGAGTACAGAGAGTACGATATGTCTACCATCGTCCGTTAGAAGTCT
+
:5:CBCCCCCCBBCBCCBCBBB@CCC?CBCBBB<@=@ABBBBC?BB?A?AABBCCCC5C@CBBBCCCCCCC>CC??@@@1>B=B:AAA;ACDDCAAACCC:98;ACC@CBC@CCBBBBDCCCCCCCCBC?CCCC@BBAACCCB?C@DCC=ABCDCCCC@CCCAAA?CB@BBA;?<777):=>;>=>??.?A?C@??BBBBB?B?BBBA7:7;@CBB?BBAA@CC=@>ABD>D::9;AABCCCCCCAACCAA@ABBBBBBBBB?BBBABB@CC?BBB<A>=>
@ATNG8:00524:01569
GATGGTAGTATCTGCACACTCTGTCCAGAAGATCAGGAACTCTAGAAGAATTCAGATTTTTAACACGAGAGTAAACGTAAAAAGAAGGTTTTACAAGACTCACGTTAACAATATTGCAGCAGTACGCACACAATCGAAGCGCAGTAAGGATGGCTAGTGTAACTAGCAAGAATACCACGAAAAGCAAGAAAAAAGAAGTACGCTATTAACTATTAACGTACCTGTCTCTTCCGAAACGAATGAGTACACATCGTCGTGTCGATCGTCCGTTAGAAAGTCT
+
;55>:>BAABCCCCCC@AACBBABB?CCB?AAABBB>B>@@BACBC?CF@C?BBDA@@@@.@?@@A???CBBAB<@9<;DDC2BB@B@BHD;ECC@CCBCBBBCEAE?CB@C@@<@AAABCCDBBBDBBBBB@CCBB?BBDDDCAA>BBBCC?BBBBBAAA@CDDCAC=:9399828<8889*99>;<=??=?'=@<@989BA>>A7;7;>A@5;5;=AAA=ABBA@A@5;59;;09::39@AACBBBCDCBBBBBAC@BCCCAAAD?BB?BCCD>BB99
@ATNG8:00545:01601
GATGGTAGTATATCGCGTCGCTATCCAGAAGATCAGGAACTCTAGAAGAATTCAGATTTTTAACACGAGAGTAAACGTAAAAAGAAGGTTTTACAATACTCACGTTAACAATATTGCAGCAGTACGCACACAATCGAAGCGCAGTAAGGATGGCTAGTGTAACTAGCAAGAATACCACGAAAGCAAGAAAAAAGAAGTACGCTATTAACTATTAACGTACCTGTCTCTTCCGAAACGAATGAGTACATAGATATACGTATAGCTACTATCGTCCGTTAGAAGTCT
+
A?BC@DBCBCCDABBBGCCCCBBBCAAA@@BBBBBB@C@CBBBBBB@BD@B@CCAACECC3C?AAACCBBBBBA;??@BABB5BB@B@CFF;DDC@AAADD@>00-0;>>;?AC=??AACCCCCCBBBCBBC?CDCC<@>BCBCCA?D?C?@>@CCCCABB?BBBBBB@BB>ABB>A@:9:,8>?;99::9:%:@;<868AAB@@;@;>>AA;?;?DCCC?BBEBBAA>A?BCC>B??=?BBBBCCCCC@@@CCAAAAAA@??A@@@AAABCC>?>@BBB?B;;:
@ATNG8:00546:01597
GATGGTAGCAGACGTGACAGAGCGCCAGAAGATCAGGAACTCTAGAAGAATTCAGATTTTTAACACGAGAGTAAACGTAAAAAGAAGGTTTTACAAGACTCACGTTTAACAATATTGCAGCAGTACGCACACAATCGAAGCGCAGTAAGGATGGCTAGTGTAACTAGCAAGAATACCACGAAAGCAAGAAAAAAGAAGTTACGCTATTAACTATTAAACGTACCTGTCTCTTCCGAAACGAATGAGTACAGGAGAGTACGATATGTCTAATCGTCCGTTAGAAGTCT
+
445<:>@@A;;;;<<<<>=>>B@BB>BBB?A@@>00+0:00/84435::1917<;;;;<;'818<=444;;888.7745555$5:7=8>>>0;;<8;;;99<:444)45::8666;>>::;;<@566><<<=?:696=;CCBBBAAA;A=?;:49>>>CC??=888<<>6=><@A?277;;;3777/7=??AA(<<6;9,55<;<:A5717:9747=078=<<6>45595@<B;::=499:5////--7--(-98///333333398994:7:8<0777?:?@B788
@ATNG8:00511:01639
GATGGTAGCGAGCGAGTGTGTATACCAGAAGATCAGGAACTCTAGAAGAATTCAGATTTTTTAACACGAGAGTAAACGTAAAAAGAAGGTTTTACAAGACTCACGTTAACAATATTGCAGCAGTACGCACACAATCGAAGCGCAGTAAGGATGGCTAGTGTAACTAGCAAGAATACCACGAAAGCAAGAAAAAAGAAGTACGCTATTAACTATTAACGTACCTGTCTCTTCCGAAACGAATGAGTACGATGAGATCTCGTGTGCTACATCGTCCGTTAGAAGTCT
+
/7//)/799@4449::::;9==656.5;;7<<<999.4.488889:6:9386/0///////#5.5<>BCCBB;;:,;@;;;;;*9B=CADLG<C;;9;@AAECC<;8;?BB@DBD@BBFCBBCCCCBCCCCCC?BB@@;@BBBBCBA>BACBB?BCDCBBDD@BBBCAA>AC?BCC=@@998*999:9999:9%9@<@???BBBDD?B=BBAA;A:?@CCC@BCBBBBB@D?CCC=C;;;<ECCCCBAACCABBCBAAA@@@@BBCBCB?>AA>@@?@BB>B>>:
@ATNG8:00504:01827
GATGTAGACATATCGTACTCTCTGAACTCATTCGTTTCGGAAGAGACAGGTACGTTAATAGTTAATAGCGTACTTCTTTTTCTTGCTTCGTGGTATTCTTGCTAGTTACACTAGCCATCCTTACTGCGCTTCGATTGTGTGCGTACTGCTGCAATATTGTTAACGTGAGTCTTGTAAAACCTTCTTTTTACGTTTACTCTCGTGTTAAAATCTGAATTCTTCTAGAGTTCCTGATCTTCTGGGCTGCGCTGATATGCGCTACCCATCGAAATCTACGAAAGTCT
+
5554459::=BBBBCCCCDECCCCC:CDBCC?BBBB=AB?B@EDAAAADAC:8:A=A?BBBB@B@BCBBBA<<@6@BCDC3;;1;0/(.::A>BCC?BC598ACCC?>===A@@?4::<8=:?>?BA888<<<;>178=:7///;8898>>>><?>@<??<?9==>>>?===;===AA5A4:3::;::*:>///)//6//.668;-555&2555627699599995552828>????8669;18/./8898<;>>>>>AA>>>688<979.763---66,666-
@ATNG8:00511:01782
GATGGTAGCACACGAGATCTCATCGTACTCATTCGTTTCGGAAGAGACAGGTACGTTAATAGTTAATAGCGTACTTCTTTTTCTTGCTTTCGTGGTATTCTTGCTAGTTACACTAGCCATCCTTACTGCGCTTCGATTGTGTGCGTACTGCTGCAATATTGTTAACGTGAGTCTTGTAAAACCTTCTTTTTTACGTTTACTCTCGTGTTAAAAATCTGAATTCTTCTAGAGTTCCTGATCTTCTGGGTCTACGCTCGTCGCGATCGTCCGTTAGAAGTCT
+
0//969A?@CCCCBCCCBCCCCCCCACBDBBB@A;:<09@=@<CDCCCBB@BCB;;:;=BB?@<@7:ABBBBBDA<9::9:(3;4=99:59DBB@BBB?BC<?>?BCC>AABBBB@?<<::5:=AA@@@>>>;@@;;8;@AA=<=BBBA?@B?@@=@==8==8=;@@@ABBA;;599:89*819199::::%9:---)--7---73.2+2222$2888=6;39959>>:7975555>AA=>:>AAA:AAB?>>>@@ABBAA=>=>===;>@<@AA<AAAA
@ATNG8:00527:01803
GATTAGTATAGAGCTCTACATAGTACTCATTCGTTTCGGAAGAGACAGGTACGTTAATAGTTAATAGCGTACTTCTTTTTCTTGCTTTCGTGGTATTCTTGCTAGTTACACTAGTCATCCTTACTGCGCTTCGATTGTGTGCGTACTGCTGCAATATTGTTAACGTGAGTCTTGTAAAACCTTCTTTTTACGTTTACTCTCGTGTTAAAAATCTGAATTCTTCTAGAGTTCCTGATCTTCTGGTGTCTGATCTGTATCACTACCATCGTCCGTTAGAAGTCT
+
AA@?BBCCCCCCCCBBCCDDCCCCCCCDDC@BBA@<@A=B@BBBDDBB>BBBBB>A>BBBC>B?BBBBBCDBB?BBBBB3BB?A<8:0:A@=:?@@;@B?BBBBBB?A>>>A?>;=@@B=@=@AAAAB??:?A<<:>?@A@@@AA?@@@A>>=<B;;:;C@CAFDDDBCCCC?BCCGF;C>A;:;:::*:B@BB>BFFEDDCBBB?BDCD5CBBCC@B>BC@BBCCC?@>@@CCCCCC?BBC@CCCCCCDCCCCCCDDAAABC@CBBCCC?BB?CCD?BB88
@ATNG8:00531:01907
GATGGTAGCGCATATCAGCGCAGCCCAGAAGATCAGGAACTCTAGAAGAATTCAGATTTTTAACACGAGAGTAAACGTAAAAAGAAGGTTTTACAAGACTCACGTTAACAATATTGCAGCAGTACGCACACAATCGAAGCGCAGTGAGGATGGCTAGTGTAACTAGCAAGAATACCACGAAAGCAAGAAAAAGAAGTACGCTATTAACTATTAACGTACCTGTCTCTTCCGAAACGAATGAGTACTATGTAGAGCTCTATACTAATCGTCCGTTATAAGTCT
+
ABACAC;9;A@@@@ABABBBBCCBC>CBA?ABBA;;8;?BCDCBBB@CC?A=@@<;;ABB2B@CCCCDDBB<;;0;@@AABB5BE@C@DDD<JICACBAA@@@;;:<@CC@ECC>@@AABBBBBCCCCCCCDAEABB@B@@?CC;;;C@B::;;CCCCCBB?BBBBAA>AC?AAA=@A??>8>>@;88888(6>7:576==<AB<@;@BAA6:6:@CCCACC;;;BB?B?@@H?DBA?;<<BCCCBBBC>??BBBBB99:BBBC?B89<G@BB@BCC?CABA
@ATNG8:00550:01393
GATGGTAGCAGACGTGACAGAGCGCCAGAAGATCAGGAACTCTAGAAGAATTCAGATTTTTAACACGAGAGTAAACGTAAAAAGAAGGTTTTACAAGACTCACGTTAACAATATTGCAGCAGTACGCACACAATCGAAGCGCAGTAAGGATGGCTAGTGTAACTAGCAAGAATACCACGAAAGCAAGAAAAAGAAGTACGCTATTAACTATTAACGTACCTGTCTCTTCCGAAACGAATGAGTACTATGTAGAGCTCTATACTAATCGTCCGTTAGAAGTCT
+
>@@@=?@CDCBBBA@ACBBIFDDCC?CCC?CCCBBB?B>AABBBCB?BB?B?BCBBBBBB3B?CABABCBBBBB>BABCDDD2CC@D6;::6;BBAI;;;FCDCC@B>AC?A?@=@@@@BBBCCCCCCBBCD@DB@@>ACBBCBAA@B@D??=@AAAABBC?AACCAC?AC?BBB@BB@@>8?::3::999(:@>A?>>@@AA@<@<AAAA7;7:@BBB?BB@@@AA@C@CCD>EAA>ACBBBBBAAACCBBBABBBAAAAA@@<@>>BC?CC?CCC?B>>>
@ATNG8:00568:01487
GATGGTAGCGCGACGAGCGTAGACCAGAAGATCAGGAACTCTAGAAGAATTCAGATTTTTAACACGAGAGTAAACGTAAAAAAGAAGGTTTTACAAGACTCACGTTTAACAATATTGCAGCAGTACGCACACAATCGAAGCGCAGTAAGGATGGCTAGTGTAACTAGCAAGAATACCACGAAAGCAAGAAAAAAGAGTACGCTATTAACTATTAACGTACCTGTCTCTTCCGAAACGAATGAGTACTATGTAGAGCTCTATACTAAATCCGTTCCTTAGAAGATCT
+
:88:5>;94444559995///7//)/9947<////27278888886;=6<6?>???ABB1@>A988A@?997;333444444#45.5.555&5:;5:<<555:444)4399.44<.4488455;=;;;?>B;?7;?@@???AA;;9A=@8>00*0<<<<0598:9:<::68>6::=686699)//618:=::=&-//66/3222216268885;255;::<@:;;@@<9B>BC=7===954399333;:888?>=;<822266222'23../)/)/167;6<8976
@ATNG8:00577:01500
GATTAGTATAGAGCTCTACATAGTACTCATTCGTTTCGGAAGAGACAGGTACGTTAATAGTTAATAGCGTACTTCTTTTTCTTGCTTTCGTGGTATTCTTGCTAGTTACACTAGCCATCCTTACTGCGCTTCGATTGTGTGCGTACTGCTGCAATATTGTTAACGTGAGTCTTGTAAAACCTTCTTTTTACGTTTACTCTCGTGTTAAAAATCTGAATTCTTCTAGAGTTCCTGATCTTCTGGCGCTCTGTCACGTCTGCTACCATCGTCCGTTAGAAGTCT
+
;44.9ABBBAABDCCCCDBDCCCBBCBBCB?BBBC<@@=@?BBBBCBB?BBBBB?A=@AAA?B>AAABCBBAA?99999$7717==>4>B@@=@AA=AC?AAABCC?A?A>??AA8>=A;?<@AA:;;;=>D>>>;@@AA???@AA@@@<99:9:;;<AA:=:=>>???AAA:==ADD5A<@::::::+:AABA:A@@@@AA@@@6<<;;+<:::=<@<@D=AA@@@;;6;<???AAA<?=<9:::@@@A?@@AAA@>>@AAA<A>===A;>>=@>>:=AAA
@ATNG8:00565:01658
GATGGTAGCGCGACGAGCGTAGACCCAGAAGATCAGGAACTCTAGAAGAATTCAGATTTTTAACACGAGAGTAAACGTAAAAAGAAGGTTTTACAAGACTCACGTTAACAATATTGCAGCAGTACGCACACAATCGAAGCGCAGTAAGGATGGCTAGTGTAACTAGCAAGAATACCACGAAAGCAAGAAAAAAGAAGTACGCTATTAACTATTAACGTACCTGTCTCTTCCGAAACGAATGAGTACTATGTAGAGCTCTATACTAATCGTCCGTTAGAAGTCT
+
@?@C466BABA;;;BBBCEDCAAAC?CCD@DCCCBB?B>@@DCBBBADC=B?BCAAACDE3B?AAAAABBB@A@899;;:;:'9>;:4=>>0@?B?CBAA@B?:;69;@A=BEC>@@DDDCBBCBCBCCCAA<@C;:7;AAADCBB?B?B@@=ACCBBBAA>ABCC@?=?B>A@@=@?<<=8777<778899%9;8;?<AB>@@?<A<AA??1818;@BC@DDA@@BB?B@BBC>BBB?BBBBBDBBAAABBB???B@@A@BAA@<@>>BB?CC?BBC>AABB
@ATNG8:00574:01633
GATGGTAGCACACGAGATCTCATCGTACTCATTCGTTTCGGAAGAGACAGGTACGTTAATAGTTAATAGCGTACTTCTTTTTCTTGCTTTTCGTGGTATTCTTGCTAGTTACACTAGCCATCCTTACTGCGCTTCGATTGTGTGCGTACTGCTGCTATATTGTTAACGTGAGTCTTGTAAAACCTTCTTTTTACGTTTACTCTCGTGTTAAAAATCTGAATTCTTCTAGAGTTCCTGATCTTCTGGGTGCGCTACAGTCTCTCTACATCGTCCGTTAGAAGTCT
+
//0;49>BA@AA996==BB;;9;;:?555=@A>;;;>69>1616==<<=@:@??:>8@5>88;.4.59:=<BCBB?BCCCC3BA:@8979&3:996;>>6<C?C@AAAB?BCCBBCCB?B?@;@<:;66///837;9A<>>>=>==AFA@@@???@>>>@<??=A;A::;;;>>>18////(//6*//<<<+55556.5:=<<;57560////(////=7;4==///<<<<?=B<>>A>=<8=<<<4<==888=>;;;>=BBB??::777771//*/<=9==>>
@ATNG8:00589:01657
TATGGTAGCATCATGCATATCTCACCAGAAGATCAGGAACTCTAGAAGAATTCAGATTTTTAACACGAGAGTAAACGTAAAAAGAAGGTTTTACAAGACTCACGTTAACAATATTGCAGCAGTACGCACACAATCGAAGCGCAGTAAGTATGGCTAGTGTAACTAGCAAGAATACCACGAAAGCAAGAAAAAGAAGTACGCTATTAACTATTAACGTACCTGTCTCTTCCGAAACGAATGAGTACCTCTCAGACGCTCGTCCTACCATCGTCCGTTAGAAGTCT
+
@@>@<@ABBAAABCBCCCCC@@ACB>BBC@BABIB@>@@CDDBCBD?BC?C@BCCDDDDD1B@CCCCBBCCCCD=BBBBDDD0CC@D7:::5;AA>A:;;DCCCC=C?CC<??C?CCBABBBCCCCCCBAAA?B@@@=@?A@@ABB?ABB:99:CBBADCB?ABBBBB>B@=BCC?AA888*::98====?.?A?C>==AABAA<A;BAAA7:7;@CCC@CCAAACC@D@CCC=CCD?BBBCCBB?BBBBBBBABBCCBBB?BCC?@@@BCD@BB?BBB@CBAA
@ATNG8:00594:01645
GATGGTAGTGTCAGTGCGCGTCGTCCAGAAGATCAGGAACTCTAGAAGAATTCAGATTTTTAACACGAGAGTAAACGTAAAAAGAAGGTTTTACAAGACTCACGTTAACAATATTGCAGCAGTACGCACACAATCGAAGCGCAGTAAGGATGGCTAGTGTAACTAGCAAGAATACCACGAAAGCAAGAAAAAAGAAGTACGCTATTAACTATTAACGTACCTGTCTCTTCCGAAACGAATGAGTACTATAGACTATCTGAGACTGCCAAGGCACACAGGGGATAGG
+
;59>9=BABBBCBDBBBKDAAACCC@DCC@CCAAAD@D?@@CDDBB@BB?A?BBBCDDCD2A?ACCBBBCEBBC>CBAAAAA0@C?B>BBB9BBDADCCBEDDAA=B@CC?BAA=@@AABBBBDJCCCCBBB@BAA@?AA@A@A?B>@?B??>@CCECCBB?BBBCCC>@@@BBB399999+:::3000000%0>:000@=AA>>:>=BBDD<@==>BFC@BBBABAC@C?AAA<ACE@BBB@@@CCCCBBB@AACDDDBBB@@;;,0,0;==AB@@@CB6>@000
@ATNG8:00550:01709
GATGGTAGCTCTGCTCTGACTCTCGTACTCATTCGTTTCGGAAGAGACAGGTACGTTAATAGTTAATAGCGTACTTCTTTTTCTTGCTTTCGTGGTATTCTTGCTAGTTACACTAGCCATCCTTACTGCGCTTCGATTGTGTGCGTACTGCTGCAATATTGTTAACGTGAGTCTTGTAAAACCTTCTTTTTACGTTTACTCTCGTGTTAAAAATCTGAATTCTTCTAGAGTTCCTGATCTTCTGGGTGCGCTACAGTCTCTCTACCATCGTCCGTTAGAAGTCT
+
----(--9//4554;::56555555555<95525===7==@B@BBBBBBBACCCBB@C@CCBC?CABBBDCCBBB@CFEDC5CC@BCBA;A;<:4;6=9=?@996B;>:;B=@@BAA=BBB@D@FKCBABAB6;;@@<ABBBBBBBD@A@CBBCEAEBA>AC?A?BCCBBBBBB;@;;;;.;>B=@B@A@,@A@AC=DAA;;;C;;=ABLGL5BA@AB?C@BBABBBCCBC@D@@@@ECC@CBCC>CCCBBBBBBCCGF@@@CCDBCBCCCC@CCBCCC@BB::
@ATNG8:00566:01768
GATGGTAGTACATGATAGACGACACCAGAAGATCAGGAACTCTAGAAGAATTCAGATTTTTAACACGAGAGTAAACGTAAAAAGAAGGTTTTACAAGACTCACGTTAACAATATTGCAGCAGTACGCACACAATCGAAGCGCAGTAAGGATGGCTAGTGTAACTAGCAAGAATACCACGAAAGCAAGAAAAAGAAGTACGCTATTAACTATTAACGTACCTGTCTCTTCCGAAACGAATGAGTACGATGAGATCTCGTGTGCTATCGTCCGTTAGAAGTCT
+
955=8<@GBBCBBBDBECCCBBCDC@BBB?BB@@55158<=>AA@D?BA6:08<=?D@D@1B@BCBBBCC;;;B<BBAADDD5CC@BADID;CBB@CCCCCCDCC?B?@@=@CC?BABBABCBCC@@@BBBB@AAAB?AABBBBBC>B?D;::;BBCBCDC?BBB;;;?AA=ABB?@??AA8<=<999999(9@;:9999BBCC@D=AABE=C588BCC?CCBBBBC?B?AAC>CBC@CCCCCBBBB998@@@A>>>@@@AAABB98;I@BA?AAA=AAAB
@ATNG8:00595:01759
GATAGTACAGTGTAGTAGACCAGAAGATCAGGAACTCTAGAAGAATTCAGATTTTTAACACGAGAGTAAACGTAAAAAGAAGGTTTTACAAGACTCACGTTAACAATATTGCAGCAGTACGCACACAATCGAAGCGCAGTAAAGGATGGCTAGTGTAACTAGCAAGAATACCACGAAAGCAAGAAAAAGAAGTACGACTATTAACTATTAACGTACCTGTCTCTTCCGAAACGAATGAGTAACATAGATATACGTATAGCTACCATCGTCCGTTAGAAGTCT
+
;5?CBBBBCCCBCBDCCCCC@CCC@BBBAAA?B=@@A@@@@=??<?@CB@??CCC195:AA998BBB??7===8888,..)-0888(.-3,33668<8@@<B>BB:==;6::AA@@@@@@@@@::8A<<99<;768>=>888-8:>@A=??>>>?AB<@?>>AA=AB?@==;==::9/:8818>>>?/::5:///666>?@<@<@@??:>9:////7<776>;;1817>C:?BB<???;55.5657@;:<>>><>@?<=>???<@@@@AA<@@<??@8;;AB
@ATNG8:00597:01770
GATTGCTCTGACTCTCGTACTCATTCGTTTCGGAAGAGACAGGTACGTTAATAGTTAATAGCGTACTTCTTTTTCTTGCTTTCGTGGTTATTCTTGCTAGTTACACTAGCCATCCTTACTGCGCTTCGATTGTGTGCGTACTGCTGCAATATTGTTAACGTGAGTCTTGTAAAACCTTTCTTTTTACGTTTACTCTCGTGTTAAAAAAATCTTGAGTTCTTCTAGAGTTCCTGAATCTTCTGGCGCTCTGTCACGTCTGCTACCATCGTCCGTTAGAAGTCT
+
4443998::=@@@BAACC>CDB;;2;;55)4:5:3:>@@BB@+0////)/4:7782867>3338949244444$4:38:<=6<<<<07-77,7?/897===8@@?773992337-7-737333396;;>>8;96///855566755559:78028-5.28522252=496666'2+22'2999:*22:::3::=;;A:://-/>@>>;#..8298993//)///89771606/-(---(--9166333333388:;;;:::;=99><?@@<??<><;6;<;;
@ATNG8:00551:01889
TATGGTAGTGTGTCTCTGCAGAGTAGTACTCATTCGTTTCGGAAGAGACAGGTACTGTTAATAGTTAATAAGACGTTACTTCTTTTTCTTGCTTTCGTGGTATTCTTGCTAGTTACACTAGCCATCCTTACTGCGCTTCGATTGTGTGCGTACTGCTGCAATATTGTTAACGTGAAGTCTTGTAAAACCTTCTTTTTACGTTTACTCTCGTGTTAAAAATCTGAATTCCTCTAGAGTTCCTGATCTTCTGGGATGTGTGCGCAGTGCCTACCATCGTCCGTTAGAAGTCT
+
5:771//////9/569::;////777<=@=44359:=?9==1;5944999;.5555594;6;7:=)0*/72///55.55<6;<===(995555=2;=44.444.59599;;;<8=<@@@BBB?AAA?A=@;:9@@>@=ABBC999@>@AABBAA>>>>>><@@@=@A9A?@BC9989<<@9BBBBA8A:?499:9:':9@@>4@A????@===.9595$555::.5.5499=@=>9:2929?>==;459?;6;59:9>??9:9?A?=?==B?<AABBB<??=B@?:?B:;
@ATNG8:00583:01880
GATTAGTATAGAGCTCTACATAGTACTCATTCGTTTCGGAAGAGACAGGTACGTTAATAGTTAATAGCGTACTTCTTTTTCTTGCTTTCGTGGTATTCTTGCTAGTTACACTAGCCATCCTTACTGCGCTTCGATTGTGTGCGTACTGCTGCAATATTGTTAACGTGAGTCTTGTAAAACCTTCTTTTTACGTTTACTCTCGTGTTTAAAAATCTGAATTCTTCTAGAGTTCCTGATCTTCTGGTGTCTGATCTGTATCACTACCATCGTCCGTTAGAAGTCT
+
5--(-99:=??@BB@@?@<<<@BBBBBCBD=@@@@<AD@DACBCBBDC@CCCCB?B?CCCC?D<??BBBA?7<8999:9$3717=??9@FFC<>?B?BB@?9:7<C=A>;=<@<<9=>>:><????=9<98<A<<9==@@:::>>=>>>889@495505<9?;>==855755*.-599*4*-*.5>>>+99<<<0:9<<<;<>888,/>>>,@//-9070//(/658<<<=A=CA>@AC7;;;5;>>?????@>>>>C?>??:;5;=;;;?:=>=??<9==//
@ATNG8:00634:01305
GTGGTAGGAGACACGTCGCACACGTACTCATTCGTTTCGGAAGAGACAGGTACGTTAATAGTTAATAGCGTACTTCTTTTTCTTGCTTTCGTGGTATTCTTGCTAGTTACACTAGCCATCCTTACTGCGCTTCGATTGTGTGCGTACTGCTGCAATATTGTTAACTTGAGTCTTGTAAAACCTTCTTTTTACGTTTACTCTCGTGTTAAAAATCTGAATTCTTCTAGAGTTCCTGATCTTCTGGTCTGCGCTGATATGCGCTACCATCGTCCGTTAGAAGTCT
+
-//+/:=?BCBBBCCABBAAAAB>@@@>BBJAIECF>BB?AADDDCDBB?AA@>@=@6;9BB;C@BBB99:B?@<A@=?=.=A>BBBC>CBBB@BCB?AA59:>ABC?AAA@@@?:5;;>5;5;>A====>=A==>7;;??>;;;>>>???>>=5;8818=8<8:959==A9946;;<>0B;A7A>@D@1D996@8?@?@==<@??8==<<,<::9A;?:?@>@@@@>;;.3.3993377<;?<==;=0//99:=9==@;;;;;5;;888=8=?;?CD<;;;>
@ATNG8:00607:01388
GATGGTAGACATATCGTACTCTCTGTACTCATTCGTTTCGGAAGAGACAGGTACGTTAATAGTTAATAGCGTACTTCTTTTTCTTGCTTTCGTGGTATTCTTGCTAGTTACACTAGCCATCCTTACTGCGCTTCGATTGTGTGCGTACTGCTGCAATATTGTTAACGTGAGTCTTGTAAAACCTTCTTTTTACGTTTACTCTCGTGTTAAAAATCTGAATTCTTCTAGATTTCCTGATCTTCTGGGTGCGCTACAGTCTCTCTACATCGTCCGTTAGAAGTCT
+
944405<BBBCBBCCFBCCCCCBBBCHDC@@A?BABC=AA=@9@3444;;7<<=BB@B>ACCC?C?BB@@@>>/0*/8:::+7:0:8//'./.-(---(/95;:?68<8<>>>@AAA<BBB<>;>??::;>>=???@<>>>AAA>>===>>>;;;88889==8>;?@@A@@@AA:>=@@@3@;><>>AAB/AA;=;6:;CCC@@@??8<<<<.<>?@@<@<@@<>>=AAAD:A8<<@@@A:=<>>3;<:;:ADB@@>>>@?@AAAAAA@AA8<<9=?=:>>>A
@ATNG8:00611:01382
GATGGTAGCATCATGCATATCTCACCAGAAGATCAGGAACTCTAGAAGAATTCAGATTTTTAACATCGAGAGTAAACGATAAAAAAGAAAGGGTTTTTACAAAGACTCACGTTAACAATATTGCAGCAGTACGCACACAATCGAAGCGCAGTAAGGATGGCTAGTGTAACTAGCAAGAATACCACGAAAGCAAGAAAAAGAAGTACGCTATTAACTATTAACGTACCTGTCTCTTCCGAAACGAATGAGTACGTGTGCGACGTTCTCCTACCTTCGTCCGTTAGAAGTCT
+
::<@=@@CBABBAAABCCCCBBA;;89=C?BAB;;55838;:9:5<8A?<?;9:33399:):5:?;>=7334==<388888=<;;$333(33(2;;=(2225'2225535..(.(..255648999?CEEECCCC@@@D?CBAB?BBAABBBB>C@CBB?ACCCCBBA?ABBDAA<AC>BBB?AA>>>7>>?;::999(:>:B>==AAAAA<A<AAAA=C=AACCC@CC@@@AB<@=A@@:A@@>?BBCCCBBBBBBBAAA??;>BB?BCC@B?BBBB?BB?AA@:==::
@ATNG8:00611:01393
TATGGTAGAGTATCATGTGTATCTCCAGAAGATCAGGAACTCTAGAAGAATTCAGATTTTTAACACGAGAGTAAACGTAAAAAGAAGGTTTTACAAGACTCACGTTAACAATATTGCAGCAGTACGCACACAATCGAAGCGCAGTAAGGATGGCTAGTGTAACTAGCAAGAATACCACGAAAGCAAGAAAAAAGAAGTACGCTATTAACTATTAACGTACCTGTCTCTTCCGAAACGAATGAGTACACATCGTCGTGTCGTGCTACCATCGTCCGTTAGAAGTCT
+
4444.4449<<<==;>=BDEBBBBC@DBB=BCCDDC>A>AACBCBB?BC@F@KDB?@@@@0@?CDCCCCEDDDE=CAABFFG5BB@BACCC;CCC@CA@@@@@0000;@?;?@B?DCB=??BBBCCCBBBDGACC??>@BBBCCAA>B>B:::;BCBBBCC@CBBBBB>AA>???>BDCCC:???;::9:99%9?;7:38BABCB?@<@A??8=8<9?::7;CA@ABC@C@BBD>DCC?BCCCCBBAAABBCBBBBCBBBBBCCCD?BAAABC?BB?BCC?BBBA
@ATNG8:00625:01404
GATGGTAGTGTCATATGAGATGTGTACTCATTCGTTTCGGAAGAGACAGGTACGTTAATAGTTAATAGCGTACTTCTTTTTCTTGCTTTCGTGGTATTCTTGCTAGTTACACTAGCCATCCTTACTGCGCTTCGATTGTGTGCGTACTGCTGCAATATTGTTAACGTGAGTCTTGTAAAACCTTCTTTTTACGTTTACTCTCGTGTTAAAAATCTGAATTCTTCTAGAGTTCCTGATCTTCTGGACGACGCGCACTGACACTATCGTCCGTTAGAAGTCT
+
4444.449;=@BB@>>CCCFCCAAACBB<<?7?@BA<@A<<496>>>CC:>>@@C?B?A@9425.5;;==B@@A>?@A@@,@@7;5BC6@<=<8<><:AA-000@>A?CBDDBCCDAECC@C@CBBCBCBB@CBAAACBBCCCBBCBBCBCCCD>@;;:;C@C?BACCCDDCC=A@AA@3@=A=;;;;;*;@@@C=A@CCDDCBBB5;<;;*;AAAC?AACC@DDDDBCB@B@BBA@@B>BAB@BCAAACECBCBAAFDCCCCCCB@A=AA=ACC@CBBB
@ATNG8:00601:01527
TATGTAGATACTCGCTGATACACCCAGAAGATCAGGAACTCTAGAAGAATTCAGATTTTTAACACGAGAGTAAACGTAAAAAGAAGGTTTTACAAGACTCACGTTAACAATATTGCAGCAGTACGCACACAATCGAAGCGCAGTAGGATGGCTAGTGTAACTAGCAAGAATACCACGAAAAGCAAGAAAAAGAAGTACGCTATTAACTATTAACGTACCTGTCTCTTCCGAAACGAATGAGTACGAGAGAGCACACGTGTCTACCATCGTCCGTTAGAAGTCT
+
BCBCFCBBEBBBBBBCCCDDCCCC>CBB?DDBCAA?A?CBBCCCCACC?B?BBECCCCD5C@CCBABACCBBB;A@;::::*;B>C4<<<.;CC@CBBBCCBBC>@=@B?BED?BBBCCBBBDDCBBBDEF?BBBA>ABBABCBBC@C:::;BBBBDCC@BBBBCE>A@>A??8=@9999+999299999(7>6=88<BBBCC?B?B@AA<@<@ACCC@CCCCCCG?A?AEE=CBB?BBBBBCBBBBBBB@??BBBBBBBB?7849@@@BB>AAABBB?BB??
@ATNG8:00634:01608
GATAGAGAGACTGTAGCGCACCCAGAAGATCAGGAACTCTAGAAGAATTCAGATTTTTAACACGAGAGTAAACGTAAAAAGAAGGTTTTACAAGACTCACGTTAACAATATTGCAGCAGTACGCACACAATCGAAGCGCAGTAAGGATGGCTAGTGTAACTAGCAAGAATACCACGAAAGCAAGAAAAAGAAGTACGCTATTAACTATTAACGTACCTGTCTCTTCCGAAACGAATGAGTACTGCGTCTCACTCTCGCCTACCATCGTCCGTTAGAAGTCT
+
445<=@CCCCBBBBCCCD;;;C=BCB@CA@@@@?B@BCCCCCB?BA<>9<==:9999(9<CBBBCCCCCCD=AAABDAB2BB?B@ECC<BAA>ACCDDCCCD?B?BB@CCC?CBBBCBCCCDCCC@@@C@CAAA>AABBBBBD>B@BBB?BECBBACC?CCAABC?BB@BA@9??999+9@@>BBDGG/CB@D???B>>@?=B<>>>B<?<?@CCC@CCCCB@?5:7:BD>CCD?AAABBBBBBCBBBBCAAABBBCC?BBB?BBCBBB=@@@CDG?AABB
@ATNG8:00602:01690
GATTCTGCTCTGACTCTCGTACTCATTCGTTTCGGAAGAGACAGGTACGTTAATAGTTAATAGCGTACTTCTTTTTCTTGCTTTTCGTGGTATTCTTGCTAGTTACACTAGCCATCCTTACTGCGCTTCGATTGTGTGCGTACTGCTGCAATATTGTTAACGTGAGTCTTGTAAAACCTTCTTTTTACGTTTACTCTCGTGTTAAAAATCTGAATTCTTCTAGAGTTCCTGATCTTCTGGATACACTCATGTGCACCTACCATGTCCGTTAGAAGTCTATC
+
<<?<@AA?@@@@@@BBAAACCBCC;;:;BBG>EG@C@AAADEDC>AACBC@D@CABB?B?AAABDCCBC?BBCCC3BA=>99:9(9@AA=AAB?BB?BBBB><;>AAABCCB?BB>;>;?>?:;;>>=A>>><@@@@@@>>>>@AA?>>><===<>>:><===>>@@@@;??DDD;D:>:=>===/=>>??6:;?===>>>@=BBAB/@;;;@<@=AA<??AABBB<A<@@@A::7;AA<@>>;;;?BB;;;@@@A;@@D<>>>@;9==9=77),,(((((
@ATNG8:00645:01697
GATAGGTGCGACATGAGTGTATCCAGAAGAATCAGGAACTCTAGAAGAATTCAGATTTTTAACACGAGAGTAAACGTAAAAAGAAGGTTTTACAAGACTCACGTTAACAATATTGCAGCAGTACGCACACAATCGAAGCGCAGTAAGGATGGCTAGTGTAACTAGCAAGAATACCACGAAAGCAAGAAAAAGAAGTACGCTATTAACTATTAACGTACCTGTCTCTTCCGAAACGAATGAGTACGTGTGCGACGTGTCTCCTACCATCGTCCGTTAGAAGTCT
+
>:8@;+/////9779><<<<=590/795//)/88:4;7;;<=B@@=@C@B@CBCCCCDC5D@CCCCCCCDCCC>BABBFDF5CC?B?BAB9BBB@CAAABAC??>@AEF@BAA>ACCCBBBCBBBEEDCCC@DBCB?BBCCBCCA;A;@@@<@BBBBCCC@BBCDDD?AA=BBB?CC99929>>;99:::(8?>@>??EDC>>:>8<==<8=:<AEEF@CCCCCBB>@=;;;0;;;5:@@AAAAABBBBBBBCCAABBBB?BAA?B>?>BB?BC@CEC@BAAA
@ATNG8:00621:01745
GTGGTAGGACGAGCGTCTGAGAGGTACTCATTCGTTTCGGAAGAGACAGGTACGTTAATAGTTAATAGCGTACTTCTTTTTCTTGCTTTCGTGGTATTCTTGCTAGTTACACTAGCCATCCTTACTGCGCTTCGATTGTGTGCGTACTGCTGCAATATTGTTAACGTGAGTCTTGTAAAACCTTCTTTTTACGTTTACTCTCGTGTTAAAAATCTGAATTCTTCTAGAGTTCCTGATCTTCTGGTGAGATATGCATGATGCTACCATCGTCCGTTAGAAGTCT
+
/--(---(---///::::::><<7<<=====<===>8>>:=:=>?C?CC@DCACD?C@BCCC?B@BICCCCCBB@BBDDC1CC::0@@<000@8?==8>>*//9=0916@B@BC>>:><<8<8>;@?C@@A?AA@@6;:CCBCBBBBCCCDCCC?AAB@CC@C@CC;;;AADC?AACDC6;7;?AABBB0A@@AB9;;CDDBBBAD?CBBB2BB;;;?B=BB=@=@>;00,0;>@???B>?@B?BCCBAA@::9AA@@A?@>@@;999A@@=BA?ABB=AB::
@ATNG8:00631:01846
GATTAGGCGACATACATACGCGCCAGAAGATCAGGAACTCTAGAAGAATTCAGATTTTTAACACGAGAGTAAACGTAAAAAGAAGGTTTTACAAGACTCACGTTAACAATATTGCAGCAGTACGCACACAATCGAAGCGCAGTAAGGATGGCTAGTGTAACTAGCAAGAATACCACGAAAGCAAGAAAAAAGAAGTACGCTATTAACTATTAACGTACCTGTCTCTTCCGAAACGAATGAGTACTATGTAGAGCTCTATACTACCATCGTCCGTTAGAAGTCT
+
;44.447=@@ACDCABACB@@:;6;BB?CHDCBB@C@CCDDBBB?AA>A?BBBBBBCB2B?BBCCCCECA@@:@>>@@@@,AA>B>BIH=CCC?CBCBA>>00,0;>@<@AB=>?BBBCCBCCBBCCBBB@BBBC@CCCBBBBB@C@CA@=@CDCCBED?@AACAC=A@=?::3:@:::,777<BBCBCC)@@:8878??@AB?B?>9:<4;5:<BCD@CCDCBBB@B@BBC>CCC@AABABBCCBAABBBBBBBABBBCB>>@<@@@AAE=7758AA:>=@@
@ATNG8:00651:01290
GATGGTAGTAGTACACTAGTCATACCAGAAGATCAGGAACTCTAGAAGAATTCAGATTTTTAACACGAGAGTAAAACGTTAAAAAGAAGGTTTTACAAGACTCACGTTACAATATTGCAGCAGTACGCACACAATCGAAGCGCAGTAAGGATGGCTAGTGTAACTAGCAAGAATAACCACGAAAGCAAGAAAAAGAAGTACGCTATTAACTATTAACGTACCTGTCTCTTCCGAAACGAATGAGTACGAGAGAGCACACGTGTCTACTATCGTCCGTTAGAAGTCT
+
57:;+//;<<<@?;;>=<@B@:955.5;@05:A@@@=@8<<<5559.559;89;///;;;)86899::8883777*734.4444$44.57=<=2><<8<66:@@>9:69@A49:C>AADBCBBBCHEEBBBCB@CB;;;;CECDCBB?C@DBB@BBBCDCCC?BBCAA@<00+00*0:=>09927;;877777'394333;;88<=5=5<==><@=><AAD?BB@@;:;?@=ABC>BBB?BBBBBBBB????9:9A999BDBBB>B?A>>>>BD9:9@CBA>BB>:
@ATNG8:00656:01305
GATTAGTATAGAGCTCTACATAGTACTCATTCGTTTCGGAAGAGACAGGTACGTTAATAGTTAATAGCGTACTTCTTTTTCTTGTCTTTCTGTGGTATTCTTGCTAGTTACACTAGCCATCCTTACTGCGCTTCGATTGTGTGCGTACTGCTGCAATATTGTTAACGTGAGTCTTGTAAAACCTTCTTTTTACGTTTACTCTCGTGTTAAAAATCTGAATTCTTCTAGAGTTCCTGATCTTCTGGGCAGACTCTCACACGCCTACCATCGTCCGTTAGAAGTCT
+
:4;5?A@A@BBA@@>666>>==>>;;;;=;894/0*/:5:)///777849;:9=<?39798,3,333777788;@@@@@(87137322'26699-//8456.288>=B:@?;:;@@@<A;;5999:9<<<<<:??AA<:::>>>>@@ABAA>>>>49:=:::5:>>>>A?????7;;AAA5A;?5;;<=<+<=666.667///767;:?AAA/A???D=B=>>;>AAB???;A<AA=;6603777.7366666=>==@;;;7;//*-663377::59<<7<AA>
@ATNG8:00653:01405
GATGGTAGAGAGAGCTCTCTCATCGTACTCATTCGTTTCGGAAGAGACAGGTACGTTAATAGTTAATAGCGTACTTCTTTTTCTTGCTTTCGTGGTATTCTTGCTAGTTACACTAGCCATCCTTACTGCGCTTCGATTGTGTGCGTACTGCTGCAATATTGTTAACGTGAGTCTTGTAAAACCTTCTTTTTACGTTTACTCTCGTGTTAAAAATCTGAATTCTTCTAGAGTTCCTGATCTTCTGGGCTGCGCTGATATGCGCTACCTTCGTCCGTTAGAAGTCT
+
969>;=BBCCDCCCCBBCGFDDBBBABACCAA=?A@B;BA?A>BACBCBC@DD@@@?C?BABA?A=AAAABAABC?BBCCC3BB=BBBB>BBBB?BBC?AB599:CCC?BBBBB??@7;;>9>;>>>A=<<<;?>>>7;;?<<>?AAAAAA>???=<=<<AA=>9==AA@@@@@<@??@?6?<=966665(6;9881966///;99=8====.<==>@<A=BA<@@@B???<B;AAAA>>:8;9@6=///====>==?=9:99--+--3=9=9==7?AA=@>>>
@ATNG8:00654:01852
GATAGCACGAGTCACTCATATCCAGAAGATCAGGAACTCTAGAAGAATTCAGATTTTTAACACGAGAGTAAACGTAAAAAGAAGGTTTTACAAGACTCACGTTAACAATATTGCAGCAGTACGCACACAATCGAAGCGCAGTAAGGATGGCTAGTGTAACTAGCAAGAATACCACGAAAGCAAGAAAAAGAAGTACGCTATTAACTATTAACGTACCTGTCTCTTCCGAAACGAATGAGTACAGAGAGTACGATATGTCTACCATCGTCCGTTAGAAGTCT
+
=;>:55;;99445555:9455<7<<=8<;;;;;8<8<=A995<;<<9=9<?998888'85:9455<;989:13344444$4<7=8<<<2<==:><AB?A>994:?CC@BDD@DBBBBAAACBBBBBCBD?BBBB=@@AB;;;D?C?A@@=@CAABC@A>ABBCAA???<?BA:?@988+373377777'3><?<>>B>888;D;A@AA:<99:ABB?B;;;9BB?B=ABD<C::6:==?@@???@??BDBBBBCBCBAABAG=A===@A;>><888;A=<<
@ATNG8:00650:01884
GATGGTAGCGCGACGAGCGTAGACCCAGAAGATCAGGAACTCTAGAAGAATTCAGATTTTTAACACGAGAGTAAACGTAAAAAGAAGGTTTTACAAGACTCACGTTAACAATATTGCAGCAGTACGCACACAATCGAAGCGCAGTAAGGATGGCTAGTGTAACTAGCAAGAATACCACGAAAGCAAGAAAAAAGAAGTACGCTATTAACTATTAACGTACCTGTCTCTTCCGAAACGAATGAGTACTATGTAGAGCTCTATACTAATCGTCCGTTAGAAGTCT
+
AAAC@CBBBBBBBCBCCCABBBBBF>BBB@CCBBBB@B@CCCCCBA?BC@C>BABBBEED3@>ACCBAACCCBB;BBABAA@2AB?C@CCC7CCC@CCCCCCC@@?A@BC?CCC@CCCBBBCCCGBBACBCC@CBBB?BACBBBBB>C@CBB?BCCDCCAA?BBBBBB?BA;@@@:>>:::,7<<99999:9%:A?A>>?BDAAA;A;@@BC;>;>?BBB?AAA@@AB?B@BBB>BBB?AAADBBBCCBBBABBBC>>>???@@@=B>>AC:::@BBD?B???
@ATNG8:02013:06432
GATGGTAGATATATGCACGCTCTACCAGAAGATCAGGAACTCTAGAAGAATTCAGATTTTTAACACGAGAGTAAACGTAAAAAGAAGGTTTTACAAGACTCACGTTAACAATATTGCAGCAGTACGCACACAATCGAAGCGCAGTAAGGATGGCTAGTGTAACTAGCAAGAATACCACGAAAGCAAGAAAAAGAAGTACGCTATTAACTATTAACGTACCTGTCTCTTCCGAAACGAATGAGTACGAGAGTCAGAGCAGAGCTACCATCGCAATTGCCTAGTCT
+
@@@F@CBBBCBB@AABACCCBBBCB?BBB@BBBAAB=A9A@???:>9?B>BACA@99::9$33?==BBA@@779)9A<<;;;';B=@5;;;&99949CCCIFFGC>A>@@=@DE@BBBDCCCCCCCCCCC@@?@CCB@BBBBBBBC@CACBA>ACBBCBCC?BBBBAA?995:??499@@A9???9?AAAB2AB?B???BBCCC>>:=B>>:>:>CDCC@CBBBACC<@>?BC=ABB@;;;CCBBBCCBBBCCCCCBAABBBBBB@B:::=A@D@BB?BCB@@@
@ATNG8:02040:06402
GATGGTAGCTCTGCTCTGACTCTCGTACTCATTCGTTTCGGAAGAGACAGGTACGTTAATAGTTAATAGCGTACTTCTTTTTCTTGCTTTCGTGGTATTCTTGCTAGTTACACTAGCCATCCTTACTGCGCTTCGATTGTGTGCGTACTGCTGCAATATTGTTAACGTGAGTCTTGTAAAACCTTCTTTTTACGTTTACTCTCGTGTTAAAAATCTGAATTCTTCTAGAGTTCCTGATCTTCTGGGTGCGCTACAGTCTCTCTACATCGTCCGTTAGAAGTCT
+
:55<9=CCCFCC@A@DCBBCCICCCBBBCCCB?BBDD<AA?C?BDCCCCC@CCCCC@D?CCBA=B?CCDBCCCBC@CCCCC5CD@BBBB<?@AB>BBB?BD>;;;BCD@BBBBCCDD@CBC?C?CDCBBBBB@CCCB?CCCBBBBCCCBBBBABB?BBC?BD?B@BBBBBCCFF@B::;;6;?B?BCCCC5BBCCD>BBCCCCCBBB>AAAA2ABBCC@B@BC@BBBCCCD?C?AAACCE?B@AA<@BBBBCBBBCCCCCDBCCCBBBCCE?BB@CCB?CC@@
@ATNG8:02008:06498
GATGGTAGTGTCAGTGCGCGTCGTCCAGAAGATCAGGAACTCTAGAAGAATTCAGATTTTTAACACGAGAGTAAACGTAAAAAGAAGGTTTTACAGACTCACGTTACAATATTGCAGCAGTACGCACACAATCGAAGCGCAGTAAGGATGGCTAGTGTAACTAGCAAGAATACCACGAAAGCAAGAAAAAGAAGTACGCTATTAACTATTAACGTACCTGTCTCTTCCGAAACGAATGAGTACACATCGTCGTGTCGTGCTACCATCGCAATTGCCTAGTCT
+
;9:D;CBBCBBCBBBCCCDCCCBBB?BCCACCBB@@>@@CCCBBAD?BC?B?@?>89999)9<ADBBBBBBCBB;?9;;ABA0@@=>;@@B7:....--57-//)///)///)/4445;=>>@>====<<:<<<B?BBCCCCCC@D@C::;;CCCCCDC?BBBBBB?BB@BBB?BBBBB;???=@BBBB3BB?BBBBB?@@>9>;?@@A<@<@@CBB@BBBCCCC?C?BBB>BBB>BBBBAAACCCC@AACCAAAFF::9ABB?BA?@@C@B?BC?BBBBBB
@ATNG8:02020:06458
GATGGTAGCGCGACGAGCGTAGACCCAGAAGATCAGGAACTCTAGAAGAATTCAGATTTTTAACACGAGAGTAAACGTAAAAAGAAGGTTTTACAAGACTCACGTTAACAATATTGCAGCAGTACGCACACAATCGAAGCGCAGTAAGGATGGCTAGTGTAACTAGCAAGAATACCACGAAAGCAAGAAAAAAGAAGTACGCTATTAACTATTAACGTACCTGTCTCTTCCGAAACGAATGAGTACGATGAGAGAGCTCTCTCTACATCGTCCGTTAGAAGTCT
+
@?@A=AB@@@BA@@BCBCBECBBBB<BBB?@@@B;;6;<AABBCCC@CC?C@BBA:9999):;@@ACCBCCBBA=ABBCCBC5CF@B@BCC<BCHACAAACCB@@<@@@@=@BB>AABABBBBDCCCB:::B?B@AA?@@@?BBAB?B?CAA>BCBCBBBB?BBB?@?@CC?:99499>>=899:3:@@@AA)@>=>0/0?9?AA:=:;=>?9?<?ACBB?ACCCCCE@B>BAC>DDC@???BBBBBBBBBBBBBBB?===::9::@@@@BE<?@@C==7;;==
@ATNG8:02000:06526
GATGGTACGCACGAGTCACTCATATCCAGAAGATCAGGAACTCTAGAAGAATTCAGATTTTTTAACACGAGAGTAAACGTAAAAAGAAGGTTTTACAAGACTCACGTTAACAATATTGTAGCAGTACGCACACAATCGAAGCGCAGTAAGGATGGCTAGTGTAACTAGCAAGAATACCACGAAAGCAAGAAAAAAGAAGTACGCTATTAACTATTAACGTACCTGTCTCTTCCGAAACGAATGAGTACGATGAGAGAGCTCTCTCTAACATCGTCCGTTAGAAGTCT
+
:::;6;//44445555555954455=8==>45/68--(-(---/5;;8::5:6::<000/0/#/)//677899::913359999$556<7<<<0<::5;955;::::3834/)/9:3///:<==>===<<;;:<7<?>?=??@?99:929<@>:7:<<:==4808==<<A498;>>;6<888=29771255566%6:6;556<;=86159555;5;588=<:37/////8696::;28//)/689<::?;::;;;;87775....//(.66/27=57;.33945522
@ATNG8:02002:06502
GATGGTAGCGAGCGAGTGTGTATACCAGAAGATCAGGAACTCTAGAAGAATTCAGATTTTTAACACGAGAGTAAACGTAAAAAGAAGGTTTTACAAGACTCACGTTAACAATATTGCAGCAGTTCGCACACAATCGAAGCGCAGTAAGGATGGCTAGTGTAACTAGCAAGAATACCACGAAAGCAAGAAAAAGAAGTACGCTATTAACTATTAACGTACCTGTCTCTTCCGAAACGAATGAGTACTATGTAGAGCTCTATACTACATCGTCCGTTAGAAGTCT
+
///;6;ABCBBBCBBBCCCCCC:<;ACGG@DCBB;;6:9A@ABB@C=??<?=@A?:9::;';>ACADCDCCCDC>CCBBIGE2BB@I5<;;&9@@=>=B=@CCCB?B>BC?CCCABAABCCDC@BBCBBBAA?ABCC>BBAABBCC@C?CCC@BBBBA@AC@CBB@@A@ED???@????A?3=::44<<??3AC=@>BBBAAAA6;5;??@<@<???BB>BACDCCC>A>ACC;B997:@@BABBCBBBBBB@A@BBAAACDCBBBCDBBB=@@@BCB?CBBB
@ATNG8:02005:06609
GATGTAGTATAGAGCTCTACATAGTACTCATTCGTTTCGGAAGAGACAGGTACGTTAATAGTTAATAGCGTACTTCTTTTTCTTGCTTTCGTGGTATTCTTGCTAGTTACACTAGCCATCCTTACTGCGCTTCGATTGTGTGCGTACTGCTGCAATATTGTTAACGTGAGTCTTGTAAAACCTTTTTTTACGTTTACTCTCGTGTTAAAATCTGAATTCTTCTAGAGTTCCTGATCTTCTGGGTGCGCTACAGTCTCTCTACCATCGTCCGTTAGAAGTCT
+
//0//:=BBBBCED@@A@@@BBBBBB;:;AB>AAAA9@?<@=;;:@AA@=AAA@@=@;??AA>B@BBBBAAA=B=BBBBB3AA>:;;;588;;7::?298:8:9<=D@CCC@???>188>:>:??>====><==>?:==;;;??====>>;8885;::59A:>:>>>=:::;=-//9==/=9@@@@@@#??CBD;A;;;A=<=>=1887)2897<7<756.5;<<>>C;A;A>>>@B56677.///89;===;;;=??>>>:16766//+/;7;::6:<<<
@ATNG8:02013:06674
GATTAGAGAGACTGTAGCGCACCCAGAAGATCAGGAACTCTAGAAGAATTCAGATTTTTAACACGAGAGTAAACGTAAAAAGAAGGTTTTACAAGACTCACGTTAACAATATTGCAGCAGTACGCACACAATCGAAGCGCAGTAAGGATGGCTAGTGTAACTAGCAAGAATACCACGAAAGCAAGAAAAAGAAGTACGCTATTAACTATTAACGTACCTGTCTCTTCCGAAACGAATGAGTACGAGAGTCAGAGCAGAGCTACCATCGTCCGTTAGAAGTCT
+
0//6;;;DDDDCBBBBBBABAKK?FBB?A@A@@@<@?CDCAABB?BB@B?@?::8???.??BABBB994:??8>>;9444$5;492555&555.6EECCCEDB=B>@@<@AA?AC@:;;BC@AAAAB@@@@CCBB@BABCDBBB?A?A@@<@BBCCCCDACADACB@BB?BBB?BBBBB<A@>;::999(9A>@AAAB@??@<?<AFBB;?;?@BDD?BBAAABA?A?BBB>BBB?BBBBBABBBDAAAABCBBBBB??;???;>>==AB7;;;>==9=A=>
@ATNG8:02015:06737
GATGGTAGCAGACGTGACAGAGCGCCAGAAGATCAGTAACTCTAGAAGAATTCAGATTTTTAACACGAGAGTAAACGTAAAAAGAAGGTTTTACAAGACTCACGTTAACAATATTGCAGCAGTACGCACACAATCGAAGCGCAGTAAGGATGGCTAGTGTAACTAGCAAGAATACCACGAAAGCAAGAAAAAAAGAAGTTACGCTATTAACTATTAACTGATACCTGTCTCTTCCGAAACGAATGAGTACAGAGAGTACGATATGTCTAATCGTCCGTTAGAAGTCT
+
A@B=:>=AA;;5:555==>AABDBD?BBC@B@@@C;<;@BBBCCBB???;=999999444$95995<<<5559909995555$5<8>.555&5::7===944;4:257=:7@=:4:9==>>=<==00///00,9>?@?CCAAB<<:@D?C;;8;AAAC@::49<<:9=60/+/::48:8881733/7889999#784;;88<<>?00*/)/..5053//66655-/.....739,228-5..(....56.2.8......576332228=37788878805;A05555
@ATNG8:02013:06830
GATGGTAGTATATCGCGTCGCTATCCAGAAGATCAGGAACTCTAGAAGAATTCAGATTTTTAACACGAGAGTAAACGTAAAAAGAAGGTTTTACAAGACTCACGTTAACAATATTGCAGCAGTACGCACACAATCGAAGCGCAGTAAGGATGGCTAGTGTAACTAGCAAGAATACCACGAAAGCAAGAAAAAGAAGTACGCTATTAACTATTAACGTACCTGTCTCTTCCGAAACGAATGAGTACTATGTAGAGCTCTATACTACCATCGATGGATCTGAGTCT
+
:9;<9<DDDCCCCBBBCCCCCCCCC@CBC@CCCCBC@B@CCIFDCB@BD@C?BBB;:;:;*;=BBBCCBAA::9/9@:;;;;*;C=@;?>>4?BB@CCCBDDDCD?B?BB?BBD?AABBCCCCCCCBCCCAA>ACCC@BBBBBBBB@C@C??>?BBCBCCC?CCBAA@?CC?@@A<>>BBB=AA@=ABBBB3BB?B996AA@@@;@;AAAA<A<@ACCC@BBBCCCC?C?BBB>BBB?BCCCBBBCCBBBBAAABBB?AA@@@>=:=@AAAAB?BBABBBBBBA
@ATNG8:02020:06803
GATGGTAGTAGTACACTAGTCATACCAGAAGATCAGGAACTCTAGAAGAATTCAGATTTTTAACACGAGAGTAAACGTAAAAAGAAGGTTTTACAAGACTCACGTTAACAATATTGCATCAGTACGCACACAATCGAAGCGCAGTAAGGATGGCTAGTGTAACTAGCAAGAATACCACGAAAGCAAGAAAAAGAAGTACGCTATTAACTATTAACGTACCTGTCTCTTCCGAAACGAATGAGTACGAGAGAGCACACGTGTCTACCATCGTCCTTTAGAAGTCT
+
99:A9=B@@ACBBECCCCCCCBBCC?BBC?BAA@::9;@CEIDCBC@BCADACBB@@@@@0@@CCCBCCCB???9>A>@@AA2AB?C=AAA7ABC@CBBBECCBC?B??@<@AB>BBCCCBAAABCCBBB@@<@BBC<@@AABB@B>C>B??>?ABCCC@@>@CDB>=<@@===>7:::::0;;;5;ABBB/BD=A;:;>>>@@<><>AAA=A<>>CAB>BBBBBCC@C?CCD>BBB?BBBCBBBCBBBCB@@?BBBCCCB>>>B?B::;BB@BB>BCC?B?AA
@ATNG8:01994:06891
GATGGTAGTGTGTCTCTGAGAGTAGTACTCATTCGTTTCGGAAGAGACAGGTACGTTAATAGTTAATAGCGTACTTCTTTTTCTTGCTTTCGTGGTATTCTTGCTAGTTACACTAGCCATCCCTACTGCGCTTCGATTGTGTGCGTACTGCTGCAATATTGTTAACGTGAGTCTTGTAAAACCTTCTTTTTTACGTTTACTCTCGTGTTAAAAATCTGAATTCTTCTAGAGTTCCTGATCTTCTGGGTGTATCGGCGAGTATCTACCATCGTCCTTTAGAAGTCT
+
0//;:<A??CDCCCBBBCEBCBCCBBBCCCBA?BBBD=CC?C@BBBCCCC@CCCCC@C@CCDD?C?CDDCB@ADD?999::*;A?CCCM?DDAB?ACC?CC@BBBCCJ@CCCBBBCC@DBBB<BCCCCAAA@@CCDC?BBCCCBBBCDDDBBBBB@DCC?@@?A@BCECCCBCC@CCCCC;D@C@CBDDDC+CCCFF=AADCCCDFCC@CCCC5CCCCC?B?BC@DCCDDCC@C?CCCDCB=A9:969BABBFE@CCBBBCDCCCB@BDCCCC@CC=ACE@CA88
@ATNG8:02004:06867
GATTAGTATAGAGCTCTACATAGTACTCATTCGTTTCGGAAGAGACAGGTACGTTAATAGTTAATAGCGTACTTCTTTTTCTTGCTTTCGTGGTATTCTTGCTAGTTACACTAGCCATCCTTACTGCGCTTCGATTGTGTGCGTACTGCTGCAATATTGTTAACGTGAGTCTTGTAAAACCTTCTTTTTACGTTTACTCTCGTGTTAAAAATCTGAATTCTTCTAGAGTTCCTGATCTTCTGGATATGAGTGACTCGTGCTACCATCGTCCGTTAGAAGTCT
+
,,,(,-55>@CA;;;===;;;;;<====;>5==?@0;92:49@@>;>@<??>;>9?9><??<?:?ABCBBBBB>?????.=:6;??A<@A@@78:C;??@@??BCA<?><?9<==:>>?<?<@@???B>>:=>8818;:>>>898;;:>868:9;:;8=>:?;===?;;;?A9>;;;;/;:=6;;CCB/==888-8>=???@???=====,:///;9=7??<@@A@@@A<A<ABAAAA<>>?=?;77<///6999::</--33-39;96616;6;??=>>>>
@ATNG8:02012:06880
GATGGTAGTATAGAGCTCTACATAGTACTCATTCGTTTCGGAAGAGACAGGTACGTTAATAGTTAATAGCGTACTTCTTTTTCTTGCTTTCGTGGTATTCTTGCTAGTTACACTAGCCATCCTTACTGCGCTTCGATTGTGTGCGTACTGCTGCAATATTGTTAACGTGAGTCTTGTAAAACCTTCTTTTTACGTTTTACTCTCGTGTTAAAAATCTGAATTCTTCTAGAGTTCCTGATCTTCTGGCGCGTATGTATGTCGCCTAATCGTCCGTTAGAAGTCT
+
:55>:>BABBCBBBCCCCCCCCDCBBBCCCBB<@?>>:@A=C@CCCCDDA?ACCCB>A<ACCC@B?BBBBDDDBA<999:9(3>4AAAA9ACCA>AAB>BB=A@@B>><;>AAAAAA:@@A<A<@@>>>:::=A@@@<>>@>?>>>@<==A=<<A;<==<>B<A<AA???AA@@<@ABBB5B=A8;;;;:*:>9988)8<<<=<>><<08888(58:7D<A<@@<B>>>>>><>;>B??==:>>A<@@@>>>?>>>;;:@@@<@A<A@@@A9===CAA;???A
@ATNG8:02003:06950
GATGGTAGCACGAGTCACTCATATCCAGAAGATCAGGAACTCTAGAAGAATTCAGATTTTTAACACGAGAGTAAACGTAAAAAGAAGGTTTTACAAGACTCACGTTAACAATATTGCAGCAGTACGCACACAATCGAAGCGCAGTAAGGATTGCTAGTGTAACTAGCAAGAATACCACGAAAACTAGAAAAAGAAGTACGCTATTAACTATTAACGTACCTGTCTCTTCCGAAACGAATGAGTACTATGTAGAGCTCTATACTAATCGTCCGTTAGAAGTCT
+
///:6<:?@;?;;==BBCCFCB=>><@CC@CCCBAA<A:ACBBBBC@CC@C@BBBBCCCC3B=???;::DA:::/:=@>==9(;@=@8BBB:CCCACCCCD@@00-0;>>;?@C=?@AADCCCCFBBBBBBB@BBBC<@ABCBBBC?C?BB9::BBCCCCC=BBBBBB?BC@BBA=@@999:+:=@>?AAB5AD?CBABABBCC?C?CCCA?B?BCCCC@BBBAAAA?B@BCF>BBB@AAABBBCAAAACDCBB@@@A@??@?A;???CC?AA>ACC@C??>
@ATNG8:02059:06437
GATTAGTGTGTCTCTGAGAGTAGTACTCATTCGTTTCTGAAGAGACAGGTACGTTAATAGTTAATAGCGTACTTCTTTTTCTTGCTTTCGTGGTATTCTTGCTAGTTACACTAGCCATCCTTACTGCGCTTCGATTGTGTGCGTACTGCTGCAATATTGTTAACGTGAGTCTTGTAAAACCTTCTTTTTACGTTTACTCTCGTGTTAAAAATTCTAGAATTCTTCTAGAGTTTCCTGATTTTCTTCTGGAGATACACATGATACTACTACATCGTCCTTAGAAGTCT
+
==B?BB;55:99566;;==;?;<@:5545<8=<>>7>>>>9>CAAACC@CBBBC<?:?@==8=;000//0/>>79;999(993999=0=8=99?@@:AA<AABDBB6;595<<5626<<:A:<<55544<7555:055::<<===>>==@;;;69>>995.57@>>>BBCBB@BBAA@5@4949????,??:::.:9@>888---(----$-(-/559496<<8<<::5555)47;;=>>>2>@;;;;8;9555566<<<<<======666;<<=>:@7;;<7<;44
@ATNG8:02046:06575
GATGGTAGAGTACAGTGTAGTAGACCAGAAGATCAGGAACTCTAGAAGAATTCAGATTTTTAACACGAGAGTAAACGTAAAAAGAAGGTTTTACAAGACTCACGTTAACAATATTGCAGCAGTACGCACACAATCGAAGCGCAGTAAGGATGGCTAGTGTAACTAGCAAGAATACCACGAATGCAAGAAAAAAAGAAGTACGCTATTAACTATTAACGTACCTGTCTCTTCCGAAACGAATGAGTACGTGTGACGTACGTGAGCATCGTCCGTTAGAAGTCT
+
57<C;@ABCDBCCCCABBCBBBCBB@CCC@BCDDCC?C?BAB@@@@=?B?B>AA>:8999)9:@ABBBAA?9:9,99;9444$4<6;8===0;;<6;?;@=@@:;99=BC<B@@=@AAABBCCCCAA@B@@A>BBBD@ABCBCA?@?C?B@A>ADBAB@A??@@@BBB?DF?99:????A<989920000000#.80-.--77=9;:7:88;;7<:><BBC?@@@@??A>B?CCD?CCC?BBBBCBCCC????BBAAABEE???CCBBBB?BD?CBB?B?@?
@ATNG8:02056:06592
GATGGTAGCACGAGTCACTCATATCCAGAAGATCAGGAACTCTAGAAGAATTCAGATTTTTAACACGAGAGTAAACGTAAAAAGAAGGTTTTACAAGACTCACGTTAACAATATTGCAGCAGTACGCACACAATCGAAGCGCAGTAAGGATGGCTAGTGTAACTAGCAAGAATACCACGAAAGCAAGAAAAAAGAAGTACGCTATTAACTATTAACGTACCTGTCTCTTCCGAAACGAATGAGTACAGAGAGTACGATATGTCTAATCGTCCGTTAGAAGTCT
+
;44<5::ABC;;6==BBBBAA@A9;2:CD?B@@B::7;?BBCBBCB?CB@C?CBBAAAAA2A@DAABCA????=698;=999(9949.555&5<>?CCCCBCBAB?B?BB@CBB>@@AABCDD;;=BBCCDC@BBBD?CAAABCCC>A=A:;7;BBAABBB@DCCBAA?AA?999>BCEHD>B::4:>>>@@'@@>@AAAB@??@3836<=>:?;?@@@@>BBAAA@?=@@BBC>AAA=?@BBBBBCCCCB@@?@@A?9::@????A;?>?;>@>ACD?BABB
@ATNG8:02057:06616
GATGGTAGCACACGAGATCTCATCGTACTCATTCGTTTTCGGAAGATGACAGGTACGTTAATAAGTTAATAGACGTAACTTTCTTTTTCTTGCTTTCGTGGTATTCTTGCTAGTTACACTAGCCATCCTTACTGCGCTTCGATTGTGTGCGTACTGCTGCAATATTGTTCAACTTGAGTCTTGTAAAACCTTCTTTTTACGTTTACTCTCGTGTTAAAAATCTGAATTCTTCTAGAGTTCCTGATCTTTGGGTGCGCTACAGTCTCTCTTCATCGTCCGTTAGAAGTCT
+
----(--/779:<<==55555555444;<;997<9555&598>.555555995::<:99=:9:.4=8<7;@>=00/0)/9:(//:::,6;4888=174432333433-33399:.33;?<==C?CBB?>:>>=::://)///.(..52227666555555=6533268)...334..2;;;.55999+94;7;;@@@+;<=>@5<<=5449944.4888'8444:5:5<;7//////61638=====>6=<388888;9@>;>@?@999:><<>?@@;?@<@>>;>999
@ATNG8:02042:06685
GGATGGTAGTACATGATAGACGACACCGAAGATCAGGAACTCTAGAAGAATTCAGATTTTTAACACGAGAGTAAACGTAAAAAGAAGGTTTTACAAGACTCACGTTAACAATATTGCAGCAGTACGCACACAATCGAAGCGCAGTAAGGATGGCTAGTGTAACTAGCAAGAATACCACGAAAGCAAGAAAAAGAAGTACGCTATTAACTATTAACGTACCTGTCTCTTCCGAAACGAATGAGTACGTGTGCGACGTGTCTCCTACCATCGATTCGAGGAAGTCT
+
/)/7:5;;;;666>?=BBB@CAAAAA>95055@@@A294959;;;;.555:5:4455555$5.59955///999)//99<<=+::25(///&///)/:://6>==9;;00*000)/7:/45===566<<;;;:@===:==669?==29259=295===;::5444:44.49-34=6:799:(///066888'881889988899.3,3832+2+25555.5:<<<<=<=;>>>6==>9;9::988;?773::888=:::::5:;<488;332,225526/5522
@ATNG8:02044:06697
GATGTAGCGAGCGAGTGTGTATACCAGAAGATCAGGAACTCTAGAAGAATTCAGATTTTTAACACGAGAGTAAACGTAAAAAGAAGGTTTTACAAGACTCACGTTAACAATATTGCAGCAGTACGCACACAATCGAAGCGCAGTAAGGATGGCTAGTGTAACTAGCAAGAATACCACGAAAGCAAGAAAAAGAAGTACGCTATTAACTATTAACGTACCTGTCTCTTCCGAAACGAATGAGTACTATGTAGAGCTCTATACTACCATCGTCCGTTAGAAGTCT
+
77<@=ABCABBABCBCCCCDD@AA@DDD@DD@@;;7;=BBCCBBB>BB<?=?BCBBBBB5BACCCCECBBBCC=A?99999*;C@C>CBB9CBB?CCEDCCCBB?A?@@?ABB?BBBDCBBBDDBBBCCBC@BBBC@BCBBCCBB@C@CA@?@CBBBBCC@CCCBBB@CC@BBC=??A@@:AAA>@@@@?2@A?BAAABBBBB@C?AAB@<@<@ACCCADCCBCCC@B?BCE@BBB?BBBBCCCCA@BCCCAAABBBCCBAABB?BAABDD?@=8<BD=CAA?
@ATNG8:02053:06694
GATGGTAGCGCATATCAGCAGCAGCCCAGCAAGGATCAGGAACTCTAGAAGAATTCAGATTTTTAACACGAGAGTAAACGTAAAAAGAAGGTTTTACAAGACTCACGTTAACAATATTGCAGCAGTACGCACACAATCGAAGCGCAGTAAGGATGGCTAGTGTAACTAGCAAGAATACCACGAAAGCTAGAAAAAGAAGTACGCTATTAACTATTAACGTACCTGTCTCTTCCGAAACGAATGAGTACGATGAGAGAGCTCTCTCTACCATCGTCCGTTAGAAGTCT
+
;;AD@BBBD666<;97://///77;<1:7//)/)/-556(/)/7:::<>9:99;837499999):8=BCCFCCCCBA9AB;;;;;*;B=@5;;;*:@@=@ACABCB@@=@@BB?BBB@DCCBBBCBCCCCCCC@A>ACBB@BBBACCCB@FAEAB?ACCBBCCE?;;<CCB?CC@CDC>AABBD>BB999BEDD3??=?FBCABCFI@D?DDCB@CA@@BFF@BCA@@AB?B@BCC>CDD@BAA?BABCB899A@AAABBAAABBAAB?ABAABB>AC?BFC@CAAA
@ATNG8:02088:06677
GATAGACATATCGTACTCTCTGTACTCATTCGTTTCGGAAGAGACAGGTACGTTAATAGTTAATAGCGTACTTCTTTTTCTTGCTTTCGTGGTATTTTTGCTAGTTACACTAGCCATCCTTACTGCGCTTCGATTGTGTGCGTACTGCTGCAATTTTGTTAACGTGAGTCTTGTAAAACCTTCTTTTTACGTTTACTCTCGTGTTAAAAATCTGAATTCTTCTAGAGTTCCTGATCTTCTGGGCAGACTCTCACACGCCTACCATCGTCCGTTAGAAGTCT
+
:55CCBCCCCBBBCECCCBCCCCBBBDBA>BCBB<CC@B@CDDDD@@>ABBAB?C>??BBAC?CAABBBBBA??????1?A@A??>7>AAA?D::999(:99BCE?CCCCAAAB>BBA>B@BA?@===A=A>==9>>?<<<>>@AAAAA>=>;>AA5AA=C=::;@@AAAA<A>@@@6@<@=??AAA/>>;;;6;A???ABA>=08898(6>>BC@C?BA>CCCC===<A=@@BB??598BB>B>=>>>=>B?==>BB?A?B@?>>>AA<AA;@@A;=<<<
@ATNG8:02085:06726
GATGGTAGTATAGAGCTCTACATAGTACTCATTCGTTTCGGAAGAGACAGGTACGTTAATAGTTAATAGCGTACTTCTTTTTCTTGCTTTCGTGGTATTCTTGCTAGTTACACTAGCCATCCTTACTGCGCTTCGATTGTGTGCGTACTGCTGCAATATTGTTAACGTGAGTCTTGTAAAACCTTCTTTTTACGTTTACTCTCGTGTTAAAATCTGAATTCTTCTAGAGTTCCTGATCTTCTGGGCTGCGCTGATATGCGCTACATCGTCCGTTAGAAGTCT
+
///;:;?ABAABCCCCBCBCABCCBBBCCCA@?@CCC>BB@B@C@@@DCC@CCAAA?B?BBDD@C?BBBAAABBB?BBBBB3BB?A???87A@A>A??9??8??AAAB>BB=>=@@@<;;;=C=?>>>;;:A=???C<@<===>>AA@@@?@>>>7;;A=AA:=9;;;;;:>==898:::-9)/)/6666)6865607;=7769:8:0788(277785:5::6:888:995949???;;769=>6=/-,6,,,-326865588989<;;>:=<9<@@<A@@=
@ATNG8:02058:06769
GATGGTAGCTATACGTATATCTATGTACTCATTCGTTTCGGAAGAGACAGGTTCGTTAATTAGTTAATAGCGTACTTCTTTTTCTTGCTTTCTGTGGTATTCTTGCTAGTTACACTAGCCATCCTTACTGCGCTTCGATTGTGTGCGTACTGCTGCAATATTGTTAACGTGAGTCTTGTAAAACCTTCTTTTTACGTTTAACTCTCGTGTTAAAAATCTGAATTCTTCTAGAGTTCCTGATCTTCTGGGATGTGTGCGCAGTGCCATCGTCCGTTAGAAGTCT
+
//0F:<ABCB;;;===BCAAA@:66===@@?A:ABBB;AA5;59944599398:7808(.(.-.(.388?=B9:9B?:9999)7;4;333(333<8/73<69>48;<926.58:686>A=A>>:=8=::886:969>?A<@?@??>====A?>>===58787<?;@=@AA???DAA:====</:4:4:<>>>+====?5<8<<====>AB;==<<,<///<6;6??;>>>?C??;?=BAB?@@:99:=6=///<::;;;EA>>><A??>>>=??<>>>;;;;A
@ATNG8:02091:06756
GATGGTAGTGCGTGAGAGAGAGACCCAGAAGATCTGGAACTCTAGAAGAATTCAGATTTTTAACACGAGAGTAAACGTAAAAAGAAGGTTTTACAAGACTCACGTTAACAATATTGCAGCAGTACGCACACAATCGAAGCGCAGTAAGGATGGCTAGTGTAACTAGCAAGAATACCACGAAAGCAAGAAAAAAGAAGTACGCTATTAACTATTAACGTACCTGTCTCTTCCGAAACGAATGAGTACTGTATCTATGTGTGCGATCGTCCGTTAGAAGTCT
+
0//9699A@FEBCCCCCCCCC;;;:)555.5CABCC@D@CCGCBBB?BB?B@A??89999)9<ACBBBA@@899,9A?@@@?0??;=:>>?8@CDADJHCDC;;;5;>;;4:BC?BBDCDCCCCCCCDCBBB@D@AA@BCCCBBBC>A?AAA?BBBBCCCC@::;BBCAA@<@:9399@@@9=<=;::::::%0/)/0//?;ABA:;:;9=A5@9@>CBC@;;9A:9;?C?BDC>C9:49?>?ABBDCBCBBBBCDBBBAAAAABDED>=A>BAD;?>;;
@ATNG8:02058:06831
GATGGTAGCTCTGCTCTGACTCTCGTACTCATTCGTTTCGGAAGAGACAGGTACGTTAATAGTTAATAGCGTACTTCTTTTTCTTGCTTTCGTGGTATTCTTGCTAGTTACACTAGCCATCCTTACTGCGCTTCGATTGTGTGCGTACTGCTGCAATATTGTAACGTGAGTCTTGTAAAAACCTTCTTTTTTACGTTTACTCTCGTGTTAAAAAATCTGAATTCTTCTAGAGTTCCTGATCTTCTGGGTGCGCTACAGTCTCTCTACCATCGTCCGTTAGAAGTCT
+
44:@5><0/77/0//::>;AA;;;>;;;<@00)077:19;.905;>@BBB7<<??;9?7?;BB7;7:@>@@:9/@:00000*/0)/9;;1@?A<166=9<@<@@@@AIFDCCCBBBB?BAA>A?DB;;;@BB<BB;;5;AA@@;;;AB;;;AAAC@BBB?BBL@CB@AABBBB>A;;;;;*;=B;AACCCC*BBBBB;A@A@BBB<;;5;;;::$:>:A@?@=@@<BB@@ACD@D@;::@@?5:;C@9>AAAACCC@BACAABCCCC>B@@ABC8;<ACCCBCCBB
@ATNG8:02079:06800
TATGGTAGTATAGAGCTCTACATAGTACTCATTCGTTTCGGAAGAGACAGGTACGTTAATAGTTAATAGCGTACTTCTTTTTCTTTGCTTTCGTGGTATTCTTGCTAGTTACACTAGCCATCCTTACTGCGCTTCGATTGTGTGCGTACTGCTGCAATATTGTTAACGTGAGTCTTGTAAAACCTTCTTTTTACGTTTACTCTCGTGTTAAAAATCTGAATTCTTCTAGAGTTCCTGATCTTCTGGCGCGTATGTATGTCGCCTACCATCGTCCGTTAGAAGTCT
+
48:=:=<A@?;:595555;995554:44455>7;;;<:<<7>::<<556<5;;://)/4///;.5.69;==665<455555$544)49990545<.55;.557<<<=CD@ECBAA@@A>;;;4;2;9=>????:?@@@=@@?BBB;;:BBBBBDCC?;;:?AB=A>A@@;;;@@A<@>ABB8A<?=@>>==':9::9.5495<::96615<<<)6666<6<76616;:555<7<8==>>>B?AAB?CCB:;:@A;;:A@BBC?BBA?BB@AAC?BBAAAA>B::;
@ATNG8:02088:06802
GATGGTAGTACATGATAGACGACACCAGAAGATCAGGAACTCTAGAAGAATTCAGATTTTTAACACGAGAGTAAACGTAAAAAGAAGGTTTTACAAGACTCACGTTAACAATATTGCAGCAGTACGCACACAATCGAAGCGCAGTAAGGATGGCTAGTGTAACTAGCAAGAATACCACGAAAGCAAGAAAAAAGAAGTACGCTATTAACTATTAACGTACCTGTCTCTTCCGAAACGAATGAGTACTGCGTCTCACTCTCGCCTACTATCGTCCGTTAGAAGTCT
+
@>@B?=CCBBCBCCCCBCCC:;;CCHCDC?CCCCBC@C@CCBBCCB?BB=B?BCBBBCCC5C?CCCFFCCCCCD>BBBBBB@1@A;A=BBB9BBC@CCCECCC@?>A?BC@CCC>BABBBBBBBCAABCBBA@CCCD?BBBECCCB@CACAA?ACCCCDBB@CBB@@@@DD@BBA599877*9>>;999999%9@;<?<?@ABBD?B?BBBB?A>AADCC@CCCA@AB@B@CDD>CBB?BBBBBBC???BAAACCCCCBBBB@BDEDDBCCBB?BC@CDF?BA??
@ATNG8:02043:06909
GATGGTAGGCGACATACATATGCGCCAGAAGATCAGGAACTCTAGAAGAGTTCAGATTTTTAACACGAGAGTAAGTAAAAAGAAGGTTTTACAAGACTCACGTTAACAATATTGCAGCAGTACGCACACAATCGAAGCGCAGTAAGGATGGCTAGTGTAACTAGCAAGAATACCACGAAAAGCAAGAAAAAGAAGTACGACTATTAACTATTAACGTACCTGTCTCTTCCGAAACGAATGAATACCTCTCAGACGCTCGTCCTACCATCTTCCGTTAGAAGTCT
+
0//;6<?A@CBABCGCCCCCAAABB=BDF@CBAA:97<=AACCCCC?BBBC?BAA@@@AA1@:CCB?A?BBBB?CBBBBB3BB?A<??@8ABC?BB?;=@@//*/6884@==8=<>?@=>=?@@@@@??@<;:;D=AB???@@@<@=A@@;@BAA??AC=C???AA;AA=AAA1886678)8<;6:AA??///)//./888=;;5;:=;;;6;<CAA?@;@AAA???=A=B@>66//*/7779==:=;;;?>==>@????@9==@7<///9=5::9>==<@@@@
@ATNG8:02082:06922
GATGGTAGCACACGAGATCTCATCGTACTCATTCGTTTCGGAAGAGACAGGTACGTTAATAGTTAATAGCGTACTTCTTTTTCTTGCTTTCGTGGTATTCTTGCTAGTTACACTAGCCATCCTTACTGCGCTTCGATTGTGTGCGTACTGCTGCAATATTGTTAACGTGAGTCTTGTAAAACCTTCTTTTTACGTTTACTCTCGTGTTAAAAATCTGAATTCTTCTAGAGTTCCTGATCTTCTGGGTGCGCTACAGTTCTCTCATCGTCCGTTAGAAGTCT
+
945<9=DCCBBBBBBBBCBBCB@<AA<BCDDC?BCCE=AB=A>A@DDC@@=@AAAA@B9:;CC:C>AABBBBBBB?BBCCC3BB@==8858<<=6::;7??07:8><<8<=?>@BBB@BAA;?:==>>>:;;=@@>=:>CBB>;;;A@AAA>;;;5;8818>=B<AA>=<<<99558AAA2B;A277999)8<666.5///..787917777(5777</718949A@@A@@<@<@@???A8;;BB:?>>?;67:=//+-7637399336388385606:=?
@ATNG8:02055:06965
GATGGTAGTGTCATATGAGAGTGTGTACTCATTCGTTTCGGAAGAGACAGGTACGTTTAATAGTTAATAGACGTAACTTCTTTTTCTTTGCTTTCGTGGTATTCTTGCTAGTTACACTAGCCATCCTTACTGCGCTTCGATTGTGTGCGTACTGCTGCAATATTGTTAACGTGAGTCTTGTAAAACCTTCTTTTTACGTTTACTCTCGTGTTAAAAATCTGAATTCTTCTAGAGTTCCTGATCTTCTGGATAGCGACGCGATATACATCGTCCGTTAGAAGTCT
+
888A>@B@;@;;=>;;<>>>==<;<?=<<?:;4;59>5==:@;<@@EBBB=BA9555)55::9@;<8<=0//;//)/;499<<<*:<=4556>4;;==9=6525<.56;;<@8<A@@??AB=@AC?B>BA@?@C:;2:>??9>@@?AAAAAABBABA:;6;AA>BB?B=ABA@@@BAB=?9:;:.48=859595$999==)9995=9=999.5555$55556269BD??@=::49.93=@@@@B<??B?CCBBBCB::;999@@BBCBBB;;7:A4;9B?BABA
@ATNG8:02059:06970
GATGGTAGCTCTGCTCTGACTCTCGTACTCATTCGTTTCGGAAGAGACAGGTACGTTAATAGTTAATAGCGTACTTCTTTTTCTTGCTTTCGTGGTATTCTTGCTAGTTACACTAGCCATCCTTACTGCGCTTCGATTGTGTGCGTACTGCTGCAATATTGTTAACGTGAGTCTTGTAAAACCTTCTTTTACGTTTACTCTCGTGTTAAAATCTGAATTCTTCTAGAGTTCCTGATCTTCTGGGTGCGCTACAGTCTCTCTACCATCGTCCGTTAGAAGTCT
+
////)/9999::>9;;;56599956555==5405:::3;>9D<BBBCCCC@CCCAA>@@DCDF@EABBBCCCCCC@BBBCB2AA=BAA@=@?@?4:6<=<A=@@@BBD@CBBBCCFCACBB@C@DDCCBBBF@BBCC@CBDCCBBBB;;;BCC@@>@BB?BC>A?BBBCBBBBB>@;;;;*;=C<;<<<.:BAAB<B;<;BBB@>>4:9:*9??::2:;@@>ADCCBEE@C?AA@@@@9;;;@8@@AAABBBBBBCCCCCCBB@BAAAAA?AB@CDDADCBC
@ATNG8:02048:07011
GATGGTAGACACGTGTGCTCTCTCGTACTCATTCGTTTCGGAAGAGACAGGTACGTTAATAGTTAATAGCGTACTTCTTTTTCTTGCTTTCGTGGTATTTCTTGCTTAGTTACACTAGCCATCCTTACTGCGCTTCGATTGTGTGCCGTACTGCTGCAATATTGTTAACGTGAGTCTTGTAAAACCTTCTTTTTACGTTTACTCTCGTGTTAAAAATCTTGAATTCTTCTAGAGTTCCTGATCTTCTGGCTCTCGTAGGACAGATACTATCATCGTCCGTAGAAGTCT
+
///;6<ABBB@?@;=966;=655<<959@@;;8;;@C<BA?C@@@;@=>>094<49046:<?<8<7;000:///8389999+6;68;??:??;=.7333(733377,3896=A@@C:55,255192:67//.53399==8<888//(////<=<89:9,/./5884;15699=;=<?696788(84:086888)978;<5<<A9=888>>78999+8//(/63:/;;/78;;<7817388:=;<5::::AA<=<<>::39<<<:99@<<<@9632,,(,,,,202257
@ATNG8:02067:07016
GATTAGATACTCGCTGATACACCCAGAAGATCAGGAACTCTAGAAGGATTCAGATTTTTAACGCGAGAGTAAACGTAAAAGAAGGTTTTACAAGACTCACGTTAACAATATTGCAGCAGTACGCACACAATCGAAGCGCAGTAAGGATGGCTAGTGTAACTAGCAAGAATACCACGAAGCAAGAAAAAGGAGTACGCTATTAACTATTAACGTACCTGTCTCTTCCGAAACGAATGAGTACACACTCTCATATGACACTACCATCGTCCGTTAGAAGTCT
+
-//)/<;;ACB;69;;>CC>CGD966=;<@BBBA>B@B@@;:9B?A?::19><97788'887;9?:>?>;;<387:994&4;.5.5::+555.5;555=5557;:BB?BEE@99:<?@??<A><=BCCC<@@:;69AC@ABBB>B=A@@>ABBBDBAA>@>==00*0:9==<9;;77/37718;;;;+:5:=788@?::=.5.285717179>>?<??BBA;<9;677;2://+///:?B@BBBBBAAAB?:;BBAA@BBB@AA@BAA699;97303;99
@ATNG8:02104:06460
GATGGTAGCACACGAGATCTCATCGTACTCATTCGTTTCGGAAGAGACAGGTACGTTAATAGTTAATAGCGTACTTCTTTTCTTGCTTTCGTGGTATTCTTGCTAGTTACGCTAGCCATCCTTACTGCGCTTCGATTGTGTGCGTACTGCTGCAATATTGTTAACGTGAGTCTTGTAAAACCTTCTTTTTACGTTTACTCTCGTGTAAAAATCTGAATTCTTCTAGAGTCCTGTTCTTCTGGATACACTCATGTGCACCTACCCATCTTCCGTTAGAAGTCT
+
:9<C?BBBBBCCCCDBBBECGCGDBBABBCDC@CCDD>CC@C@;;;CCAB?@DBBB?B?BBBA?A@CDD?@??>@:99::-394?BBB>BCBC?BBC?>><>>@A@A>ABBBBBBB@CCC>>:>>>>@>>=<@@@@<??>>>>A>>A>>>:<;C;B=>9886:<@AAAA???B:>=???2>7<788888(8@>>>,//////:8588;A;*9588A4908:9?A?==///7<;;6?@====:=>>@@>>>>>>AA???<::;:1:::=8=:>B<A@A<>>>>
@ATNG8:02130:06509
GATAGCTCACGTACGTCACACGTACTCATTCGTTTCGGAAGAGACAGGTACGTTAATAGTTAATAGCGTACTTCTTTTTCTTGCTTTCGTGGTATTCTTGCTAGTTACACTAGCCATCCTTACTGCGCTTCGATTGTGTGCGTACTGCTGCAATATTGTTAACGTGAGTCTTGTAAAACCTTCTTTTTACGTTTACTCTCGTGTTAAAAATCTGAATTCTTCTAGAGTTCCTGATCTTCTGGTAGAGCGTGCATATATCTACCATCGTCCGTTAGAAGTCT
+
;59DFCBBBBCDCBBBCBCCCCCCBBC999:BBB;CC?A?ADFBBBB@BCCCC?A?ACCC?A?BDDAABBAA=ABBBB3BB<A<==:>CAA@BBA=@?<?>>CBB@BBBBBBBB?AAC?C?AAD?@=<=<A@AA;AAAA===@@AAAA@>=><???=AA<@<@@A@BB?@@>?;;;;5;=B=>>>>>/>=:==,//6///::6;5;?@@/@@?@C=A:8807A>>>??<@;>>@??A7::A>@@@<==@@@@AAA>>@AA?A;@>:::?=??=A@>:>>>>
@ATNG8:02139:06534
GATGGTAGCGAGCGAGTGTGTATACCAGAAGATCAGGAACTCTAGAAGAATTCAGATTTTTAACACGAGAGTAAACGTAAAAAGAAGGTTTTACAAGACTCACGTTAACAATATTGCAGCAGTACGCACACAATCGAAGCGCAGTAAGGATGGCTAGTGTAACTAGCAAGAATACCACGAAAAGCAAGAAAAAGAAGTACGCTTTTAACTATTAACGTACCTGTCTCTTCCGAAACGAATGAGTACGATGAGATCTCGTGTGCTACCATCGTCCTTTAGAAGTCT
+
B==D@C===??@AABBBBCCCCCDIACCC@DFCD@@<@8B<<<<<?34808:?<;99;;:$:4@?BDCBBBDEE?A;;;A@A,@A=@696606>>:>AA@@@@AA=A?@@<@AA=ABAAACBB;;;CCBBBCACGDD@CDDDB@@@=@;A;;8;@@BBC:;8;BA;;:???;??>6<<99:9+9:939@?@@2@A>BBBBBAAAA5?;?AAB?B??>?@?5777779:38/8;>6:7855;@@A;>>?A@A@AA@@::9=;;;==?;?@@>AA;AA7A?A=CDC@
@ATNG8:02098:06602
GATGGTAGTCTCAGATAGTCTATAGTACTCATTCGTTTCGGAAGAGACAGGTACGTTAATAGTTAATAGCGTACTTCTTTTTCTTGTCTTTCTGTGGTATTCTTGCTAGTTACACTAGCCATCCTTACTGCGCTTCGATTGTGTGCGTACTGCTGCAATATTGTTAACGTGAGTCTTGTAAAACCTTCTTTTTACGTTTACTCTCGTGTTAAAAATCTGAATTCTTCTAGAGTTCCTGATCTTCTGGAGATATCATCAGCGAGCTATCATCGTCCGTTAGAAGTCT
+
::AC?ABBBBABA@<@@@BBBBCCDBBBA<AB?A@AD>BB8616;<;<BB?BA@@@@D@<<;A=@<@AA<:;:9>:9:9::':B=@<<@@9000;>:=?A9;B8@<<BBCACCCCCGCC@DBC@C@CECCCCBC@BCCC@CCCBBBCCCCCCDAAAC@CCC?CB?B>AABBBBBDF@C@?@>7=;?=BBBB@0AB:::9;ACDGCCBCB>BBAB2BBBCC@CACC@CCCCCBB?B@DCCCCC?BBC?BBCCCECBBCCCCCBBCCCCCBBBCCC?BB?BCC@CA@@
@ATNG8:02127:06625
GATGGTAGCTCTGCTCTGACTCTCGTACTCATTCGTTTCGGAAGAGACAGGTACGTTAATAGTTAATAGCGTACTTCTTTTTCTTGCTTTCGTGGTATTCTTGCTAGTTACACTAGCCATCCTTACTGCGCTTCGATTGTGTGCGTACTGCTGCAATATTGTTAACGTGAGTCTTGTAAAACCTTCTTTTTACGTTTACTCTCGTGTTAAAAATCTGAATTCTTCTAGAGTTCCTGATCTTCTGGTTTCGTCTATCATGTACTACATCGTCCGTTAGAAGTCT
+
777<688@@:;:;6>>>?@A:69==@@@DC;;8;FEE?CD@C?CCDCBCCACCCCC@CADCBA?CBDCBBBBBCC@CCCCC5CC@BBDD=CBAC?ABB@BB>AAAABC@BCCCDGCC@BBB>B?BBCBBBBD?BBBB8;:BBBBBCCBBBCCCAA>@@@?BC@D@BBBDDCDCB>A;;;;.;@B>;;;;;*;ABCE>CCEDGEDBBB@DELE5BBABBFD@CB?BCCBBBB?B@BBBBCC@BBB?CJ?DCCBBBCCCBAAACCBCBCCCCC;;:ACCB@CC@A
@ATNG8:02140:06643
GATGGTAGTGCGTGAGAGAGAGACCCAGAAGATCAGGAACTCTAGAAGAATTCAGATTTTTAACACGAAGAGTAAACGTAAAAAGAAGGTTTTACAAGACTCACGTTAACAATATTGCAGCAGTACGCACACAATCGAAGCGCAGTAAGGATGGCTAGTGTAACTAGCAAGAATACCACGAAGCAAGAAAAAAGAAGTACGCTATTAACTATTAACGTACCTGTCTCTTCCGAAACGAATGAGTACACATCGTCGTGTCGTGCTACCATCGATCCTCTAGAAGTCT
+
555:7;>><<=====;;<>;;;;??899<45559//)/2-----,2067(-(/99/3993$35999//*/:9666.67:9994$496;.555&555.5;;;<<<<;272//*0;:3:?B?@999999:9==>>:9:9929:?A@ACC?B?B::69@@@ACBB=AAA:::=AA>BBC>BBBA>8873777788$73/373735799;=;9579/948:@@@=@BBBCAA>>:9:9/99929A@>?>???@>????AA>=:<:887@>;80/<///9000=??;@@@?
@ATNG8:02100:06664
GATGGTAGCGCGATATCAGCGCAGCCCAGCAAGATCAGGAACTCATAGAAGAATTCAGATTTTTAACACGAGAGTAAACGTAAAAGAAGGTTTTACAAGACTCACGTTAACAATATTGCAGCAGTACGCACACAATCGAAGCGCAGTAAGGATGGCTAGTGTAACTAGCAAGAATACCACGAAAGCAAGAAAAGAAGTACGCTATTAACTATTAACGTACTTGTCTCTTCCGAAACGAATGAGTACCTCTCAGACGCTCGTCCTACCATCGTCCGTTAGAAGTCT
+
4:88344/77//---,----///7=>4655<755555/)/279////--068)/)///44444$4.488:9<<33380834444&4:5:.444&333-33333;98828488377718337AAA@A?AAA@@?>377==99<???@<<7>:=?@>@BC>>7446@:=<AA?@?=999<@@>==565242222&25.589:;:98:.5,298;3>377?>>>@B?@@BB<A@@AA>ABB@DA@AA??9?@@??>BB>?>AABB?CCD?@@A:A<9==:=>>:><>>
@ATNG8:02131:06698
GATGGTAGCAGACGTGACAGAGCGCCAGAAGATCAAGGAACTCGTAAGAAGAATTCAAGAATTTTTTAACATTCAGACGGAGTAAAACGATTAAAAAAAGAAGGGTTTTTCAGACTCACGTTAACAATATTGCAGCAGTACGCACACAATCGAAGCGCAGTAAGGATGGCTAGTGTAACTAGCAAGAATACCACGAAAGTAAGAAAAAGAAGTACGCTATTAACTATTAACGTACCTGTCTCTTCCAAACGAATGAGTACAGAGAGTACGATATGTCCCATCGTCCGTTAGAAGTCT
+
@@@@=@?>=>><00////9=<<ACC@BCC=@=944.4.4.44444;776169)/)/6)//5;;;<;%;4886466----(------&-/383889999#67.33,3333$..-7--/66884938<9>9927:<<ABBBBBBBDA>=@;>>BB=>>>>??=>:><@@D9=>B@>>>><??B>==;>>:???:>=>=>66//+/7<<=,7;7;BB@@?CCD@C@DDCB@B?BBCCC?BBCCAA@;@;??9@BB?AAABBBBBBBCBBBBBBDBBAA???8?C@@@B;???ABA<@@@@
@ATNG8:02140:06678
GATGGTAGCATCATGCATATCTCACCAGAAGATCAGGAACTCTAGAAGAATTCAGATTTTTAACACGAGAGTAAACGTAAAAAGAAGGTTTTACAAGACTCACGTTAACAATATTGCAGCAGTACGCACACAATCGAAGCGCAGTAAGGATGGCTAGTGTAACTAGCAAGAATACCACGAAAGCAAGAAAAAGAAGTACGCTATTAACTATTAACGTACCTGTCTCTTCCGAAACGAATGAGTACCTCTCAGACGCTCGTCCTACCATCGTCCGTTATAAGTCT
+
///7398<<<@=CBBB=??BBBBBB=AA@455:>;;2:454;@@@><?A=A>BCBBBCCC3A;AAB=A>>@;;;3<8<;@??,@B>B5;;;&9BB?9:9CEDCCC@B?AA>A;;7;BA;;;AAADCCCDBBB@BCBC?@@@CBABA<@<@@@=@EDLBDDC@ABBCCC?BB@???=999@@9?>>;>BCCC3BC@A@ABCA==@<><?@CB3838?CDB?BBBBACC=@>?AB=BAA>A@@@A??;?99:BBBBBBBBBB@<>>==@A@@BA>@@=AAA?BBBA
@ATNG8:02097:06745
GATGGTAGCAGACGTGACAGAGCGCCAGAAGATCAGGAACTCTAGAAGAATTCAGATTTTTAACACGAGAGTAAACGTAAAAAGAAGGTTTTACAAGACTCACGTTAACAATATTGCAGCAGTACGCACACAATCGAAGCGCAGTAAGGATGGCTAGTGTAACTAGCAAGATACCACGAAGCAAGAAAAAGAAGTACGCTATTAACTATTAACGTACCTGTCTCTTCCGAAACGAATGAGTACGTGTGCGACGTGTCTCCTAATCGTCCGTTAGAAGTCT
+
AA@@<@:69>@CCDBBABCCCGCFC@CBDABBBBBB?B=?@CCCBB@??<??AABBBBBB3B?BBBBBAA@???8=?:;;;;*;C>C>BBB7BAB?CBBBBBAAA=@=;;7;@@?@@?BBCCCCCCDC@@@B>BCAA>AA???@@@6;5;;;5;ABBAA??<?=?=00*000;=3=?>>93334=@>@A3>?8?777;::<=:==???A<A7::B;;7;AAABBBAC?CEE=A??<?>?AAA?999?;=<:;88:9==A;:606///<)//3999<<855
@ATNG8:02123:06731
GATGTAGATACTCGCTGATACACCCAGAAGATCAGGAACTCTAGAAGAATTCAGATTTTTAACATCGAGAGTAAACGTAAAAAGAAGGTTTTACAAGACTCACGTTAACAATATTGCAGCAGTACGCACACAATCGAAGCGCAGTAAGGATGGCTAGTGTAACTAGCAAGAATACCACGAAAGCAAGAAAAAGAAGTACGCTATTAACTATTAACGTACCTGTCTCTTCCGAAACGAATGAGTACTGTATCTATGTGTGCGCTACCATCGTCCGTTAGAAGTCT
+
444:<996=AA:5566<;;<<555)5;;7::::87393//////76:=9<855484A==)>8;73/6////:9:5777::99'//(/(///&//339<888<;9=25366//..2...7==>@>?>CBBB<;:;CCC?BBB???AA>A=A@@=@CCCCCCC?AAABBB?BB?:99?BBAAC;?:979CCDC2CC?C===@@???1818;?@;A;>>;;;@BBBBCCC?@=?BB=BBD@DBBBEAAABBBBEF?@?BCAAAAACCD?@<=>B?:<=185=99:;>
@ATNG8:02124:06745
GATGGTAGCACACGAGATCTCATCGTACTCATTCGTTTCGGAAGAGACAGGTACGTTAATAGTTAATAGCGTACTTCTTTTTCTTGCTTTCGTGGTATTCTTGCTAGTTACACTAGCCATCCTTACTGCGCTTCGATTGTGTGCGTACTGCTGCAATATTGTTAACGTGAGTCTTGTAAAACCTTCTTTTTACGTTTACTCTCGTGTTAAAAATCTGAATTCTTCTAGAGTTCCTGATCTTCTGGCGCTCTGTCACGTCTGCATCGTCCGTTAGAAGTCT
+
@?@C?CBBBCCC@@ACCCCDCCCDDCCCCCCC@CCDJ?CC@B@BCCDCCD@CCCCB?C@BCCC@C>AAABCCBBB@BAABA2BB?BBDC>CCB?=??>9=B9><>BBB=AABBBBBB?ACA<A=A@@?>=>==D@@?9<<A???A>@@??A<==@<;===@@:?:?@@AAAA@@<@@@@@6@;?:<<<;;+;<<<<6=@@<>=B>>><AAAA/A???B<A;??=AA??:::<A<AAAA@@9>>>;;;;>>>>?>>>>?>>?>>>BAAA;AA;@@A;A>;;
@ATNG8:02131:06718
GATGGTAGCTATACGTATATCTATGTACTCATTCGTTCGGAAGAGACAGGTACGTTAATAGTTAATAGCGTACTTCTTTTTCTTGCTTTCGTGGTATTCTTGCTAGTTACACTAGCCATCCTTACTGCGCTTCGATTGTGTGCGTACTGCTGCAATATTGTTAACGTGAGTCTTGTAAAACCTTCTTTTTACGTTTACTCTCGTGTTAAAATCTGAATTCTTCTAGAGTTCCTGATCTTCTGGAGATACACATGATACTCTACCATCGATAACCTCGAGTCT
+
99:B:>CCCDBBBBBCCCDFFCCABACCCCCB>B::6;B?B@BBDDDCB?CBCCE?C?AABD?C@CCBBBCBBB?BBCCC1BB?B>>?8?BBC?BB@:??0000@=@:@BBBBBBC=AAA;?;>AAAA???=A@@@8:8>8::>@BE@@@>>>@<====BB;?;@BBAAA???;===GD5A6858AAAA/=<666.6-----976:0888(288886>45515>>99@A;A9=????@:>>A=???A@@@=>>>A=>=A@@@A<A@><;993949>?@A@@@
@ATNG8:02096:06945
GATGTAGAGAGACTGTAGCGCACCCAGAAGATCAGGAACTCTAGAAGAATTCAGATTTTAACACGAGAGTAAACGTAAAAAGAAGGTTTTACAAGACTCACGTTAACAATATTGCAGCAGTACGCACACAATCGAAGCGCAGTAAGGATGGCTAGTTTAACTAGCAAGAATACCACGAAAAGCAAGAAAAAAGAAGTACGCTATTAACTATTAACGTACCTGTCTCTTCCGAAACGAATGAGTACTATGTAGAGCTCTATAACTACCATCGTCCGTTAGAAGTCT
+
484455<=BA@@?955=<<;6659099;6;@@;59269=@B>BBB?AA?B<?=?:999-7833/6///;888288:::::(44.549>@0;<>7;9==655;93965505<;7;@@<BACCCCAA@@@BB?A@@B=A?>6:>00+0*//727889:;(/)//-///)/:)//93:93333&333,333333#33,39=<99844.4.33::6<254988,33783335:6:>>6<<<9<<;;<::9<544;=;;;;777//)/799289/55:7;;7<<<8;;;5
@ATNG8:02107:06912
GATGGTAGCACGAGTCACTCATATCCAGAAGATCAGGAACTCTAGAAGAATTCAGATTTTTAACACGAGAGTAAACGTAAAAAGAAGGTTTTACAAGACTCACGTTAACAATATTGCAGCAGTACGCACACAATCGAAGCGCAGTAAGGATGGCTAGTGTAACTAGCAAGAATACCACGAAAGCAAGAAAAAGAAGTACGCTATTAACTATTAACGTACCTGTCTCTTCCGAAACGAATGAGTACTATGTAGAGCTCTATACTAATTGTCCGTTAGAAGTCT
+
999B:>BBBCBB=DECCBBBBBBBD?CBD?BBCC@A?A@CCCCCDC?CD@D?BBABCCCC2C@CACCBBBB???:?BBCCCC3CE@G@CBC;CCIBDAA@CCCCC?B@BB?BBB>AAFBBCCCCCBBBBCCB@ABBC>AABBAAAA=B?B@@>@CCFCCBA?BBBBBA?BD?AAA799BBA:@@@<@@@@@2AB?B<;;@@@BA;?;@EBB:=:=ECCC@BBBBBBB?B?CCD>BBB?BBBBDCAACCCAABBBB@@@??<;;=0707==<BA=A@@<@A??
@ATNG8:02095:06956
GATGGTAGCGCACACATAGATACAGTACTCATTCGTTTCGGAAGAGACAGGTACGTTAATAGTTAATAGCGTACTTCTTTTTCTTGCTTTCGTGGTATTCTTGCTAGTTACACTAGCCATCCTTACTGCGCTTCGATTGTGTGCGTACTGCTGCAATATTGTTAACGTGAGTCTTGTAAAACCTTCTTTTTACGTTTACTCTCGTGTTAAAAATCTGAATTCTTCTAGAGTTCCTGATCTTCTGGACAGAGTGTGCAGATACTACCATCGTTATCGGAAAGTCT
+
55:;7:=C9;9B:9;CDHCJ<;;:9BB>CCBB?@@AB<BC?B?BCCCCIIABBBB@=@;;;5:7<8BBCCCCBCB@BCEEE5BA=@@@A6<;AC?CCK@CC?BCCC;;;<AAAABAB@BBD;;8<CBBB<;;?;;;C:;;GIGHCCBBBBD;;<B?CBB?CAAG?BBBBDE;;;@BDGEF;D=A=;;;;;*;A;;;0:@@@ABCABB4;;;;*;B:;;;A9?>79:BBBCD@C?BCB;;;5;;;5;ABCBBCCFEBBBCCBBBBB=@A@@A?ACAA?AC=CD@@
@ATNG8:02118:06950
GATGGTAGCGAGCGAGTGTGTATACCAGAAGATCAGGAACTCTAGAAGAATTCAGATTTTTAACACGAGAGTAAACGTAAAAAGAAGGTTTTACAAGACTCACGTTAACAATATTGCAGCAGTACGCACACAATCGAAGCGCAGTAAGGATGGCTAGTGTAACTAGCAAGAATACCACGAAAGCAAGAAAAAGAAGTACGCTATTAACTATTAACGTACCTGTCTCTTCCGAAACGAATGAGTACTATGTAGAGCTCTATACTAATCGTCCGTTAGAAGTCT
+
:99<8=@@ABBBABBBBBBCCCFCD@BEE?CBBCCC?B@BDDCCCD@BB?A=@?A;;;;9)99FCCBCGBBBBA:??:9:9:';>;@5999&5@<9>CBBBCC@@>A@CB?BBB?@@@@@@DCCBBBBBB@@>BBBC@CBBCCCCC@EACB@>@BCCCCCC?BCCCBA?AC?AA@?CCCCC899939====.=A?AABABBBAB?B?AA@A7;7;@BBB@CC@@ABC@C@BBC=BAA?BCBBCBBABBBB@@AAAABBBCAAAB?AAACCAAA?AAC<??AA
@ATNG8:02122:06995
GATGGTAGAGAGACTGTAGCGCACCCAGAAGATCAGGAACTCTAGAAGAATTCAGATTTTTAACACGAGAGTAAACGTAAAAAGAAGGTTTTACAAGACTCACGTTAACAATATTGCAGCAGTACGCACACAATCGAAGCGCAGTAAGGATGGCTAGTGTAACTAGCAAGAGTACCACGAAAGCAAGAAAAAGAAGTACGCTATTAACTATTAACGTACCTGTCTCTTCCGAAACGAATGAGTACGATGAGATCTCGTGTGCATCGTCCGTTAGAAGTCT
+
;55>;>CCDCCBBBCCBCCDDCCCC=CCC@CDDCBB?B@CCCBBAB>@B?B?BBA@????2@?CCC@BAAB989*8>:;;;;*;C=B?BCE<CCJGCCCCCCCBA>B@BC@CDD=@@CCCCCCCCCCCCBBC?BBCC?@@BBCCBB@C@BAB?ACCCCCCA?CCCBBB>BBBBBC<=?CDD>????BCCBB3BC@AAAAAB??>=A;@ADD8=8=DCBC@AAAAABB@B@CCC>CBB?AABBCCBAAA@ADCCC@@>AAA===?@?BB?BC@BBB?BAAA
@ATNG8:02164:06434
GATGGTAGTCTCAGATAGTCTATAGTACTCATTCGTTTCGGAAGAGACAGGTACGTTAATAGTTAATAGCGTACTTCTTTTTCTTTGCTTTCGTGGTATTCTTGCTAGTTACACTAGCCATCCTTACTGCGCTTCGATTGTGTGCGTACTGCTGCAATATTGTTAACGTGAGTCTTGTAAAACCTTCTTTTTTACGTTTTACTCTCGTGTTAAAAATCTGAATTCTTCTAGAGTTCCTGATCTTCTGGGTGTATCAGCGAGTATCTACCTTCGTCCGTTAGAAGTCT
+
=CCC?BBBCBBCCCCCCCCCCAAAABBBDD@A?ABBE?BB@B?A@A@=??:@BA;;:6:BBCB@C@BCDCBAA@@>AADCA09;:.:?>?6?<<=9??D@BB?:;;ABF?BCCDCCCE@BBB?B?BCCCCCCC?BBCC@CAA@BBBBCBBB@@ABCA@@A?AA>A>AACCBDCAA=@;;;;.;>A>BBBCCB'AB;;;;.<AB;<<BBBB>BCBB2C@@AA<@<@C?BBCCEBC?C@CCDCCE@A@A@:ABBBBCCBBBBBAC;:;BC@D@BBAA?;::;BB@C@@@
@ATNG8:02188:06419
GATGCATCATGCATATCTCACCAGAAGATCAGGAACTCTAGAAGAATTCAGATTTTTAACACGAGAGTAAACGTAAAAAGAAGGTTTTACAAGACTCACGTTAACAATATTGCAGCAGTACGCACACAATCGAAGCGCAGTAAGGATGGCTAGTGTAACTAGCAAGAATACCACGAAAGCAAGAAAGAGAAGTACGCTATTAACTATTAACGTACCTGTCTCTTCCGAAACGAATGAGTACGAGAGTCAGAGCAGAGCTACCATCGTCCGTTAGAAGTCT
+
BABBA?;;C@;;;;55;?ABB7;<;2999@@>;A;@;;??;C9==9B<9;9?=??@0@?CCC;;;BB::9/99;@;==+;?><<@@@2C@A?ABCBCCC@@=@@BB>ABA6;;@@@@AACEBBCBBAA@@@@B?BABACDDB@B@C;;8;BAAAB@@=?BBCCD=???BAB:?????8<==9::929ACC?CCDC==BAA@C@BBBB6;6;@@@A>ABABBAC7:7:AB=ABB?BBCBBB@??BBBBCBEDDBBBBBBBBB?AAAABB:=<:=8817@@>
@ATNG8:02146:06533
GATGGTAGTGTGTCTCTGAGAGTAGTACTCATTCGTTTCGGAAGAGACAGGTACGTTAATAGTTAATAGCGTACTTCTTTTTCTTGCTTTCGTGGTATTCTTGCTAGTTACACTAGCCATCCTTACTGCGCTTCGATTGTGTGCGTACTGCTGCAATATTGTTAACGTGAGTCTTGTAAAACCTTCTTTTTACGTTTACTCTCGTGTTAAAAATCTGAATTCTTCTAGAGTTCCTGATCTTCTGGGCTGCGCTGATATGCGCTACCATCGATTCGAGGAAGTCT
+
@?@D@CCCBBBCCCCCCCCDECBBBCCCDCBB?A@?@;@A?BACCCCBDC@CCDAA?A@CCBB?B@CDDDECBBC@CCCCC3BB@BCCG?CCBB?BCCACC?BBBCCI@CCCCBBBD@BBB?C?CCCCCCCD?BBCC?CBBCCCBBBBBBBBBBB?BBC?CC?B?BBCBBBCCC?@@@@@7@=B=BBBBB5BCCDD=BBCCCCCBBA4;;;;*;BBAB?B>BB?CCCCCCC?B@CCCDDD>A@CC>CBBBCCCCFCBBCCCCCCC@CCCCBB@BCBB?A?BA@A
@ATNG8:02190:06504
GATAGTATATCGCGTCGCTATCCAGAAGATCAGGAACTCTAGAAGAATTCAGATTTTTAACACGAGAGTAAACGTAAAAAGAAGGTTTTACAAGACTCACGTTAACAATATTGCAGCAGTACGCACACAATCGAAGCGCAGTAAGGATGGCTAGTGTAACTAGCAAGAATACCACGAAAGCAAGAAAAAGAAGTACGCTTTAACTATTAACGTACCTGTCTCTTCCGAAACGAATGAGTACACACTCTCATATGACACTACCATCGTCCGTTAGAATTCT
+
:::0;;;44?955<=656>?;;9<>>8>;;696<?:>CA996<8;;5;9<A=ACMMM5B@BAABCAA@@@A99744444$4<8=<@@@2B>B@CCCCGCC@@8;7;A=ABE@BBCDCBBCCCCCBCB;;8;BBC?BBCB@AAC?C?A;<7;;@>@@AD>ACDAAA=@@:???9?>;;;3<;;8?@@@A2BB@BBBBB===-818@;;6<<AAC;;6;=<<::9194:;D:::96///;====AAAAAAB@@>>>@??A@@@<==AAAA?BB@CBB?B?CB
@ATNG8:02157:06687
GATAGAGTACATGTAGTAGACCAGAAGATCAGGAACTCTAGAAGAATTCAGATTTTTAACACGAGAGTAAACGTAAAAAGAAGGTTTTACAAGACTCACGTTAACAATATTGCAGCAGTACGCACACAATCGAAGCGCAGTAAGGATGGCTAGTGTAACTAGCAAGAATACCACGAAAGCAAGAAAAAGAAGTACGCTATTAACTATTAACGTACCTGTCTCTTCCGAAACGAATGAGTACTATAGACTATCTGAGACTACCATCGTCCGTTAGAAGTCT
+
@A@BABDCCDBCCCDCCCCCC@CCC@CCCBAB@B>BBCAAAA>AD=@=???BBCBC3B@BBBBBDBBBBB<>>@EEDD5AA?A@CCD<CIG@CCCCFBD@?>@?BC@CCD@BBBBCBBCCCCCBBCCC@CBBB=@@BBCDCB?B@C@@>@EBBBCBB?BBBAAA?CC@BBB>@@BBA9B:949AAAB3BB@BBCCB@@@@9<8=@@@<?<?CCCC@BCAAABA=@=???9@AA>ABBABBBBBBCBBBBCABBBCBBBBBB?CCCCCC=??@BAA?A??>
@ATNG8:02180:06727
GATGGTAGCGCGATATCAGCGCAGCCCAGCAAGATCAGGAACTCTAGAAGAATTCAGATTTTTAACACGAGAGTAAACGTAAAAAGAAGGTTTTACAAGACTCACGTTAACAATATTGCAGCAGTACGCACACAATCGGAGCGCAGTAAGGATGGCTAGTGTAACTAGCAAGAATACCACGAAAGCAAGAAAAAGAAGTACGCTATTAACTATTAACGTACCTGTCTCTTCCGAAACGAATGAGTACGATGAGAGAGCTCTCTCTACCATCGTCCGTTAGAAGTCT
+
888>8=8777///7::@BBC;;55:;27///2///:778@?B=?<6555::.3-38;44444$439ACCCBCACHK?HBBBDDC5BD@D?CCC<BAB@CDBBBCBAB=@=@C@DCC>@ACBCBCBCDCBBBCBB?BCCA;;;BAB@@@?C>BAA>BBBCCCAA>@BBABB?AAABBBAA@000,000*0@@@A0@@;B==>BAA??<??BBBB?B@?>CDFGDFBBBCB?B@DEE=AAB?BBABACAA:;:BCCCBABBBCBBABBB?>>0/0@:@@@@>>?BA??
@ATNG8:02147:06766
GATGGTAGGCACTGCGCACACATCCCAGAAGATCAGGAACTCTAGAAGAATTCAGATTTTTAACACGAGAGTAAACGTAAAAAGAATGGTTTTACAAGACTCACGTTAACAATATTGCAGCAGTACGCACACAATCGAAGCGCAGTAAGGATGGCTAGTGTAACTAGCAAGAATACCACGAAAGCAAGAAAAAAGAAGTTACGCTATTAACTATTAACGATACCTGTCTCTTCCGAAACGATGAGTACTACTCTCAGAGACACACTAATCGTCCGTTAGAAGTCT
+
;55>9=@@=;44455::=@BBD;:906@@:>@AA;;5;.99599;>:>?>A?BBBCBBBB0@<?A@::9=9333(33;4444$45.559>>=2==<8<A665;://)/2793<=>::>@?A@@A@@;;9=9:9:=AAA<@@?ABBAA=A=@;;7;ABBDA?@=998>?@?BB?BAA673377.7771378899%8>:?A>???A><=8=:>:;;:=:=;7855-2552228272666-55556822222666678777;555652225555??5:=9===4>>>?
@ATNG8:02151:06798
GATGGTAGTGTGTCTCTGAGAGTAGTACTCATTCGTTTCGGAAGAGACAGGTACGTTAAATAGGTTTAATAGCGTCTTCTTTTTCTGCTTTCGTGGTATTCTTGCTAGTTACACTAGCCATCCTTACTGCGCTTCGATTGTGTGCGTACTGCTGCAATATTGTTAACGTGAGTCTTGTAAACCTTCTTTTTACGTTTTACTCTCGTGTTAAAAAATCTGAATTCTTCTAGAGTTCCTGATCTTCTGGGATGTGTGCGCAGTGCCTACCATCGTCCTTTAGAAGTCT
+
////5=====@??C<<;><<;=??>>>>>CBC?@@DD?DC?B7999995/)/;;//)/;)///)55)5.59<<>>=>:;;;;;(554455)/://)//;57;7;;<;45.6555;<<<7;;<8<8>>>;;;6626@?@<DA<ACC@@@BB@=>:99299924;:;8::::555<:7;444)57;755555$455555&5;;99;9999.55555#555<<.51596;999999.4.49444:0555>4;666;9;<999;66559;<7///:79.55)5<<7;<59
@ATNG8:02185:06757
GATGGTAGCAGACGTGACAGAGCGCCAGAAGATCAGGAACTCTAGAAGAATTCAGATTTTTAACACGAGAGTAAACGTAAAAGAAGGTTTTACAAGACTCACGTTAACAATATTGCAGCAGTACGCACACAATCGAAGCGCAGTAAGGATGGCTAGTGTAACTAGCAAGAATACCACGAAAGCAAGAAAAAGAAGTACGCTATTATCTATTAACGTACCTGTCTCTTCCGAAAACGAATGATGTACGAGAGTCAGAGCAGAGCTATCGTCCGTTAGATGTCT
+
;55<9<<<>C=<<;;>?B=?DCCEC@CCC@BCBC;;8;=ABCBCCC???9?;??=@?BBB3B@BCBBBAAACCD;=<::99*59494;;;0AB@?B<@AAA@@@;@<@?=AAA<??889A>>=====?@?AACC@@@BCCBBFBB?B?A@@@B@@@BBBF?AAABAA???<@CC?C887B;B?@<ACDDF3@<8;>>>?@?BB38597783838///8487::=25.56;:::+56/(/7///5;9==555777:<65555/35...5;<:??685:<<<<=
@ATNG8:02187:06782
GATGGTAGCGCATATCAGCGCAGCCCAGCAAGATCAGGAACTCATAGAAGAATTACAGATTTTTTAACACGAGAGTAAACGTAAAAAGAAGGTTTTACAAGACTCACGTTAACAATATTGCAGCAGTACGCACACAATCGAAGCGCAGTAAGGATGGCTAGTGTAACTAGCAAGAATACCACGAAAGCAAGAAAAAGAAGTACGCTATTAACTATTAACGTACCTGTCTCTTCCGAAACGAATGAGTACCTCTCAGACGCTCGTCCTACCATCGTCCGTTAGAAGTCT
+
////)//499955555999:555==4::<94///9/-(/)/////978366(-(----777777#3-3899;<;=:::28933333$3:5;6::;/9?A=977A@@@==;=>BB8BBB@@AA>DDBBBCCCCBBBB?BBCC?BBB???BB>A?BAA>ABCBBBBB?BBBB>><>C<@?@466<=<6:;;<@ABBB/AA68585799;>492688805055FCC@CCCBBCC?B@BCC?BBB@CBBBCBB@BBBBBCBBBBBBBBB?BBB?@A@CCD@DD@BBB@CB:9
@ATNG8:02184:06817
GATGGAGATACTCGCTGATACACCCAGAAGCATCAGGAACTCTAGAAGAATTCAGATTTTTAACACGAGAGTAAACGTAAAAAGAAGGTTTTACAAGACTCACGTTAACAATATTGCAGCAGTACGCACACAATCGAAGCGCAGTAAGGATGGCTAGTGTAACTAGCAAGAATACCACGAAAGCAAGAAAAAAGAAGTACGCTATTAACTATTAACGTACCTGTCTCTTCCGAAACGAATGAGTACATAGATATACGTATAGCTACCATCGTCCGTTAGAAGTCT
+
444<7:;=BBBBABBAA@955000*/772///99:<7:9;@@BBBB?DC?B@BA@??=;;.86=D<;:==BCEF>986====*<@:>5?A>7CCGACCCCCBBBC?B@BC@CBB>A@CBBBCCCCBBBCDCC@BBBB?BBCCCCBB@C@C@@>@CCCCAAA?BBBBAC??><?BB9??9::,8<<99999::%:?<A:99=>>BB<B<AABB7;7;CDDD@CB@@ADC?B?BBD>BAC>AACCCCBCCBBBBBBCBBB>>>>>>>A:>=??BB@CC?@AB?A>>>
@ATNG8:02164:06873
GATGGTAGTGTGTCTCTGAGAGTAGTACTCATTCGTTTCGGAAGAGACAGGTACGTTAATAGTTAATAGCGTACTTCTTTTTCTTGCTTTCGTGGTATTCTTGCTAGTTACACTAGCCATCCTTACTGCGCTTCGATTGTGTGCGTACTGCTGCAATATTGTTAACGTGAGTCTTGTAAAACCTTCTTTTTACGTTTACTCTCGTGTTAAAAATCTGAATTCTTCTAGAGTTCCTGATCTTCTGGGTCTCTCTCTCACGCACATCGTCCGTTAGAAGTCT
+
;55=9=CCCCCCCCBBBCCCFCBBBBBCBC@@<@@?@;@C@E@BBBBBCD@DCBBB@C@DDCC?C@CCCCCEECC@CCCCC5DD?BABC=BBBB?CCB?BC=AAACCH@CCCCCCCC?CCD?C?CCCCABAC@CCCC?CCCCCBBBCCCDBBAAA?DBD?CB@B@BBCCCCBBC?B@@@@7@?B?BCCCC5CCCCC=BBDCCCCAAA>BBBB5BCCCC@C@CC@CCCBBBC@C?BABDDD?BACC>CCCCCBBCCCCBCBBBBBCCDC>BB@CCC@C@@@
@ATNG8:02175:06863
GATGGTAGATATATGCACGCTCTACCAGAAGATCAGGAACTCTAGAAGAATTCAGATTTTTAACACGAGAGTAAACGTAAAAAGAAGGTTTTACAAGACTCACGTTAACAATATTGCAGCAGTACGCACACAATCGAAGAGCAGTAAGGATGGCTAGTGTAACTAGCAAGAATACCACGAAAGCAAGAAAAAGAAGTACGCTATTAACTATTAACGTACCTGTCTCTTCCGAAACGAATGAGTACATAGATATACGTATAGCTACCATCGTCCTTTAGAAGTCT
+
AABB@BEEBBBCDCCCCCCDCCBBB@C@@=@@?A;;5;5;AA@BBB@BD?C@BC>>8@@?1A?BCBBBB@@?CC>BABABBC5CC@C<@@@9ABD@DCCCCCBAA=A<@@?BBB?BCCBBBDDECGCBBBBB?BB;;;;CCCCBBB@C@CBB@BCCECCBB?BDDCBB?BB?AAA@CAAAC:@??9=====.?A?B999BBBBB?C?DA?@;?;??BBC@CCCCBBB?B?AAA=ADG?BACCBBAAAAAAABBBBAABACBAABB===>>BC?BA=AA@>???B
@ATNG8:02180:06949
GATGAGACTGTAGCGCACCCAGAAGATCAGGAACTCTAGAAGAATTCAGATTTTTAACACGAGAGTAAACTGTAAAAAGAAGGTTTTACAAGAACTCACGTTAACAATATTGCAGCAGTACGCACACAATCGAAGCGCAGTAAGGATGGCTAGTGTAACTAGCAAGAATACCACGAAAGCAAGAAAAAGAAGTACGACTATTAACTATTAACGTACCTGTCTCTTCCGAAACGATGAGTAACGATGAGATCTCGTGTGCTACCATCGTCCGTTAGAACGTCT
+
;:8;:9A@BC@@@BBBC>?6BA@=;::@?@5<055<<==D?CC@C7666>???@+=:==><<<CA;=?583387:::*99483999+//83--(-///-55(-(-8(--;688899333339==:<:?<@:::<><78848;7=444?7:::>377707<;;>?29949997;:444(9;;28;;;8)9<7;A;@=8=BBB;@;788>6><A@>?>:?=<;;;;8=4688./00/866/3-3333333889973/////;;;8:7;CBB>B@7>=<+00//0
@ATNG8:02183:07020
GTTGGTAGCGCATATCAGCGCAGCCCAGAAGATCAGGAACTCTAGAAGAATTCAGATTTTTAACACGAGATTAAACGTAAAAAGAAGGTTTTACAAGACTCACGTTAACAATATTGCAGCAGTACGCACACAATCGAAGCGCAGTAAGGATGGCTAGTGTAACTAGCAAGAATACCACGAAAGCAAGAAAAAGAAGTACGCTATTAACTATTAACGTACCTGTCTCTTCCGAAACGAATGAGTACTATGTAGAGCTCTATACTACCATCGTCCGTTAGAAGTCT
+
BB@C@BBCBCBBBBADCBBBBBCCC>CCCABABFBB@B@BBCCCBB@BC?B@BCD>@>@@0@?BCFCCCBB@CD?CECBBBB5AB=A6;;;.;BB?CCCCCECBB?AACC@AAA@CCCBCCBBCCCBCBBBCADDCC?BBBBCCBB@BACAB?BCCCCBBD@DDBAAA@BB>BBA598=;;3<<<8<<<<>1?A?C999BBBBB?B@DBB@:=:=ABBB@BCBBCCC@C?CCD>BAB?BBCBBBBBBBCCBBAABBBBBBBBB?@=>@???@<@@<AAA<@@@@
@ATNG8:02221:06444
GATGGTAGACACGTGTGCTCTCTCGTACTCATTCGTTTCGGAAGAGACAGGTTACGTTAATAGTTAATAGCGTACTTCTTTTTCTTGCTTTCGTGGTATTTCTTTGCCTTAGTTACACTAGCCATCCTTACTGCGCTTCGATTGTGTGCGTACTGCTGCAATATTGTTAACGTGAGTCTTGTAAAACCTTCTTTTTACGTTTACTCTCGTGTTAAAAATCTGAATTCTTACTAGAGTTCCTGATCTTCTGGTCTACTACACTGTACATCGTCCGTTAGAAGTCT
+
444@:?A@B=<00/77///;<<<=<<<<666949599,5>9>:?=<999;.4.44495=.34497<<?89887399333333$3838>@@8@BBC8:7>>3000(//(/(/660679987562./.05298;95257496<<6:;9>AA>>>>?>>;:8819889=>5;6878?>>>@C59////(/)/)/8889,:9=<@0;;=::98;////>>>+</86;797>?7:8<>>=>?=?=???@==:=??<?B>=>>>====>???AA>>>@;?A:;;;8==::
@ATNG8:02233:06407
GATGGTAGATATATGCACGCTCTACCAGAAGATCATGAACTCTAGAAGAATTCAGATTTTTAACACGAGAGTAAACGTAAAAAGAAGGTTTTACAAGACTCACGTTAACAATATTGCAGCAGTACGCACACAATCGAAGCGCAGTAAGGATGGCTAGTGTAACTAGCAAGAATACCACGAAAGCAAGAAAAAAGAAGTACGCTATTAACTATTAACGTACCTGTCTCTTCCGAAACGAATGAGTACGAGAGAGCACACGTGTCTACATCGTCCGTTAGAAGTCT
+
?;;C9;;A<C@BCBBACBBBBBCAA=A;;29?=;;;55.555549>9@@:A=>??;:;::'9;<CCCDAABCDMGKB@@BBA0AC=B>BCC<GCCBCCCBBBBBB?B@BB@CCC?BBBAAAACCCCBCCCCC@CCCD>BBBCDBBB@GBCAA?ABBBCFCC@CBBDCF<A@=@@=8<<877*9992989898%7A?C@AABBBBB?C@CCA@;?;;>BA@=@A;;;AA=A>@@@<@CC@;<;BBBAAABBDB>??DAAABCBBBBBBAAABC@BB?BCC?CAAA
@ATNG8:02213:06478
GATTAGTATATCGCGTCGCTATCCAGAAGATCAGGAACTCTAGAAGAATTCAGATTTTTAACACGAAGAGTAAACGTAAAAAGAAGGTTTTACAAGACTCACGTTAACAATATTGCAGCAGTACGCACACAATCGAAGCGCAGTAAGGATGGCTAGTGTAACTAGCAAGAATACCACGAAAGCAAGAAAAAGAAGTACGCTATTAACTATTAACGTACCTGTCTCTTCCGAACGAATGAGTACGTGTGACGTACGTGAGCTACCATCGTCCGTTAGAAGTCT
+
5557BA@BBCBBBCGDBBABC@@:>BB@A@AA00)/5/0/<<<<8>=8;.5444;;;;)<5:99//)//99:;59566?>?+==8;.555&5<=766C>=B669?B?CC@CCC?BBCABBCCCCDCCDCEG@C;<;?BAAABA??;@;A;;6:CAABCCC?>==000*0/)/;9068887.733,399::+:A>787<<966:.5.2677+5.2<@@@@A;?:?;>9?9?=:9?;60//@@@BCDCCBBAAC:::?@@@999@<??><>>2788=?A>BBBB
@ATNG8:02225:06493
GATGGTAGCGCGACGAGCGTAGACCCAGAAGATCAGGAACTCTAGAAGAATACAGATTTTTAACACGAGAGTAAACGTAAAAAGAAGGTTTTACAAGACTCACGTTAACAATATTGCAGCAGTACGCACACAATCGAAGCGCAGTAAGGATGGCTAGTGTAACTAGCAAGAATACCACGAAAGCAAGAAAAAGAAGTACGCTATTAACTATTAACGTACCTGTCTCTTCCGAAACGAATGAGTACTATGTAGAGCTCTATACTAATCGTCCGTTAGAAGTCT
+
:5:@9=@BA???@@BCBBCCDCCBC>CCC@BBBCCC?C?BACCCA??BB?899BA@@@AA2A@ECCDCCCCBBB>BBBCCCC5CD?B?AAA9AAC@CBABBBBBB>B@AA?BBB=@ABBCCCCCCBBBBBBC?CCBB@BA@@AAAB?C?BBA@BBBBBBBA?BAC@???CC@>>?<>>988+9>>;>@@@A2AB@B988C@??@<@<??AA;?;@ACBB@BB@@?CC@B?BBB=BAA>ABCDCBBBAAAAACCCC?@@?@>>>@<@AACC?CC?ABD>ABBB
@ATNG8:02231:06532
GATGGTAGCACGACACGACGATGTGTACTCATTCGTTTCGGAAGAGACAGGTACGTTAATAGTTAATAGCGTACTTCTTTTTCTTGCTTTCGTGGTATTCTTGCTAGTTACACTAGCCATCCTTACTGCGCTTCGATTGTGTGCGTACTGCTGCAATATTGTTAACGTGAGTCTTGTAAAACCTTCTTTTTACGTTCACTCTCGTGTTAAAAATCTGAATTCTTCTAGAGTTCCTGATCTTCTGGATAGCGACGCGATATACATCGTCCGTTAGAAGTCT
+
///:6:@@@ABA;ADC@BC;66=BCCECBBAA?ACFD?BB?BACCCCCCC?CBBBD?B?BCCC@C?BBBBBCBAB?BCCBE3BC@D>>>:??>??????A@=???BCC?BBBABBDC?BA>:><AA@A>>>A<ABAA;>>@==>>A@AAAA>>>C<888=AB<>;>AB@@@@@@:==?BF;F:=889888(8>>?<@AA@@@BA===5;;;;+9>??@;>=CD=CCC>>>A=D=DA>>>A<@>?<?A@>@>>:;;A@;;;@@@@;<;A=AA<BBD;A??@
@ATNG8:02227:06551
GATGGTAGACATATCGTACTCTCTGTACTCATTCGTTTCGGAAGAGACAGGTACGTTAATAGTTAATAGCGTACTTCTTTTTCTTGCTTTCGTGGTATTCTTGCTAGTTACACTAGCCATCCTTACTGCGCTTCGATTGTGTGCGTACTGCTGCAATATTGTTAACGTGAGTCTTGTAAAACCTTCTTTTTACGTTTACTCTCGTGTTAAAAATCTTGAATTCTTCTAGAGTTCCTGATCTTCTGGTGAGTATATGCCATGATGCTATCGTCCGTTAGAAGTCATCACCGACTGCCCA
+
///;6;@BBBBBBBCCCAAAAA@ADDFCCD@@?@BCC?CC?C@CAAABBA>BB??>@C@B>>@?B?AAABBBDCD>AABBB1AA@CCBB:A?@><?>B>AA?99:CAA>>>>>AAAA8>>@<>8=@:;;<AB=B@@@7;;@BBDD>>>???A:::5888;=9+/*///9889AA788AAA2A:>:>>DED.;;BDH8>>>;;;>>;;5;=<<*<:;5:=9=:??<>>>AAAA7;7;?==>A:>=>::::7777:9771;>>><:7766<633-6:)//5/5557796626665---'-
@ATNG8:02205:06775
GATGGTAGGCGACATACATACGCGCCAGAAGATCAGGAACTCTAGAAGAATTCAGATTTTTAACACGAGAGTAAACGTAAAAAGAAGGTTTTACAAGACTCACGTTAACAATATTGCAGCAGTACGCACACAATCGAAGCGCAGTAAGGATGGCTAGTGTTACTAGCAAGAATACCACGAAAGCAAGAAAAAGAAGTACGCTATTAACTATTAACGTACCTGTCTCTTCCGAAACGAATGAGTACTATGTAGAGCTCTATACTAATCGTCCGTTAGAAGTCT
+
:9;E;CBB?B9;;DBBBCCCCBBBB=BDD?CDDDAA>A@DCCCCCC?CC=A=AACAADDD0A>CDCCCBBBBB@9??99:::*;C>B<BAA9CCCACCDCCCCBC?B@BB?ACD?BBB?@ACCDCBBCCCCB?BCDD?BBBCCCBB?CBGBB>ACCCC@@<@DEDBA@>BB@AAA<@@CBB;=<=8;?==?2@?;@>>>CCCA@>@?BAAA=B=@@CCC@CCAA@DD@D@AA@:@@@=?DDDBAAACBBBBBBBB>>=BBB@@@;@AADD?BB?BBC?BA@@
@ATNG8:02217:06842
GATTAGTATAGAGCTCTACATAGTACTCATTCGTTTCGGAAGAGACAGGTACGTTAATAGTTAATAGCGTACTTCTTTTTCTTGCTTTCGTGGTATTCTTGCTAGTTACACTAGCCATCCTTACTGCGCTTCGATTGTGTGCGTACTGCTGCAATATTGTTAACGTGAGTCTTGTAAAACCTTCTTTTACGTTTACTCTCGTGTTAAAAATCTGAATTCTTCTAGAGTTCCTGATCTTCTGGGCAGACTCTCACACGCCTACCATCGTCCGTTAGAAGTCT
+
9558@CCBBABDDCAADDDDEBBBCCCCBB>BCCC=CD?B=AAAACCC?CCAAA>B?BBBB>B@BBBBBBB=B6?@@?@2=A4@::927A@A?BBB>BB?AAABBB>AAA<AAAA=@@@:><>B:;:@@A<A@@?8>>AA===@@@AAA>>>A<===<==:><@@@BBBB;;7;?>??5?=B=>>>>3=><<<3:;=<==@>==07878(9>AAB=A;@?=AA@@>>=;@<@A>>>@7;:AD:BAA>>>;;;?@?@A=7===666766:9<<7@AA>?>>>
@ATNG8:02194:06929
GATGGTAGCGCATATCAGCGCAGCCCAGCAAGAATCAGGAACTCATAGAAGAATTACATGATTTTTTAACACGAGAGAAACGTAAAAAGAAGGTTTTACAAGACTCACGTTAACAATATTGCAGCAGTACGCACACAATCGAAGCGCAGTAAGGATGGCTAGTGTAACTAGCAAGAATACCACGAAAGCAAGAAAAAGAAGTACGCTATTAACTATTAACGTACCTGTCTCTTCCGAAACGTATGAGTACCTCTCAGACGCTCGTCCTACCATCGTCCGTTAGAAGTCT
+
4<496;<<99:=556:99945599<2///72//)/9//)439:566<;;396(-(-----8999::%3,373338;<==6=:88887'7>/7,733&///(///88;;=<6827626>938>>>BCDDCCCCBBAAC?BCAA>BBBB@A@B@C?CCB?BBBBBBBC?AAC??>@CC@@;;<>>>AA:A=>:88888(8:4952276688/5055556=6::CCC@CBAABAA>B@CDD=CCCCBCCAAAB?BBAA@ABA???EBBA>A9959B@=@B=::6:@>9>?89
@ATNG8:02211:06922
GATTAGACATATCGTACTCTCTGTACTCATTCGTTTCGGAAGAGACAGGTACGTTAATAGTTAATAGCGTACTTCTTTTTCTTGCTTTCGTGGTATTCTTGCTAGTTACACTAGCCATCCTTACTGCGCTTCGATTGTGTGCGTACTGCTGCAATATTGTTAACGTGAGTCTTGTAAAACCTTCTTTTTACGTTTACTCTCGTGTTAAAAATCTGAATTCTTCTAGAGTTCCTGATCTTCTGGGTGCGCTACAGTCTCTCTACCATCGTCCGTTAGAAGTCT
+
9:;@CCDCCCDDDAABCCCCCCDCCBCCCC@CCCD<B@?C?CCCDDBB>AA???@G@BBBB?B@BBBBBBBBA=@@AAB2AA=C::9/7?@B?BBC@BB>AABBBC?B>>==<AA=AAD<@;>>>====>;=???:=<AAAA@<<899;;//////>===:=8;;BBBBB??:>=???2@<@<>>DDD/>>===6:76///996;5;???/@;;;D>D<??;@???AAA<A<AAB>>>:==AA:;;;>=B>>>===@@@BBBB=@;;;@@=AA=A>=:>>=A
@ATNG8:02216:06915
GATGGTAGCGCATATACAGCGCAGCCCAGAAGATCAGGAACTCTAGAAGAATTCAGATTTTTAACACGAGAGTAAACGTAAAAAGAAGGTTTTACAAGACTCACGTTAACAATATTGCAGCAGTACGCACACAATCGAAGCGCAGTAAGGATGGCTAGTGTAACTAGCAAGAATACCACGAAAGCAAGAAAAAGAAGTACGCTATTTAAACTATTTAAACGTACCTGTCTCTTCCGAAAACGAATGAGTACGATGAGACAGCTCTCTCTACTACTCGTCCGTTTAGAAGTCT
+
:::@55555<<9=90//9779==;A@;>>A=ABB;;;5;5:0066//)/94958<<;<@@@+>9=<<9:9@=9==5=::5<<<$55.5.555&5;;5566<555??<?:@C?9:5059=799>???>@@:;;9;@@95.55444=55069<9=16559=@@B8:6>>@@79:=AAC@BBCCD=@>>9>=A@B,9:39993733333(38.773..'.6'..///)/:9955439.4///&///)///677<<=676://///776///6/////..29<7444)44:5:;;;
@ATNG8:02225:06952
GATGGTAGTATATCGCGTCGCTATCCAGAAGATCAGGAACTCTAGAAGAATTCAGATTTTTAACACGAGAGTAAACGTAAAAAGAAGGTTTTACAAGACTCACGTTAACAATATTGCAGCAGTACGCACACAATCGAAGCGCAGTAAGGATTGCTAGTGTAACTAGCAAGAATACCACGAAAGCAAGAAAAAAGAAGTACGCTATTAACTATTAACATACCTGTCTCTTCCGAAACGAATGAGTACTGCGTCTCACTCTCGCCTACCATCGACCTCTAGAAGTCT
+
:66?;>DCDBBBBCCCCCCCCCCCD?BAC?CCCB::9;?BBCCCBC@CCAC@CCCAAAAA2AACCBBBBBCCCD>B@@ADDD3DD@C@CCC<IIJAGBBBBBAA@=A@BB@BCC?CBBBCDCCCB@A@BABB>A@BB=@?AA@@@A>@?BC>@@CCCBBCB@AAAAA@=@@=000000@AA8@?=9999999%8>;<868@>??@;@=BAAA:=:;;;??=@BA@@>>;=;===5===8======@@@?>BCBBBCBABAED?CBB?B???BB?CBAABC?B999
@ATNG8:02269:06405
GATACATATCGTACTCTCTGGTACTCATTCGTTTCGGAAGAGACAGGTACGTTAATAGTTAATAGCGTACTTCTTTTTCTTGCTTTCGTGGTATTCTTGCTAGTTACACTAGCCATCCTTACTGCGCTTCGATTGTGTGCGTACTGCTGCAATATTGTTAACGTGAGTCTTGTAAAACCTTCTTTTTACGTTTACTCTCGTGTTAAAAATCTGAATTCTTCTAGAGTTCCTGATCTTCTGGGTCTACGCTCGTCGCGCTACCATCGTCCGTTAGAAGTCT
+
;55ABCBCCCCCBBBDCCCB@CCB@A;:5;@@A<BCAC@CDCCCCCBCEBA@;>;@@AC?C?BCCCCCCCC?ABEFF2AA?BAAB=AABA=@@A?AB89:?BCC?BACBBBCD?CAB?B?CB@@@CAD=AA@A:=<<<><889CC@@;;;=7;:>>CC<@7>>@B>>::8;C<<=>2=9>8=====+<<677)//7///766=8<@@>*999::6:55808<7:799498<?==>?7;;DC9><==@@;;;BA>>:<///=7;:::::633-36=+-,,9
@ATNG8:02263:06503
GATGGTAGAGAGAGCTCTCTCATCGTACTCATTCGTTTCGGAAGAGACAGGTACGTTAATAGTTAATAGCGTACTTCTTTTTCTTGCTTTCGTGGTATTCTTGCTAGTTACACTAGCCATCCTTACTGCGCTTCGATTGTGTGCGTACTGCTGCAATATTGTTAACGTGAGTCTTGTAAAACCTTCTTTTTACGTTTACTCTCGTGTTAAAAAATCTGAATTCTTCTAGAGTTCCTGATCTTCTGGCGCGTATGTATGTCGCCTTCCATCGTCCGTTAGAAGTCT
+
:45<8=ABBC??@BB@AACCCCGCDBBCBDCC=A:9:6:B=B@EBAAA@@7;:@AB?B>AAAB?B?BCBBBCCBB?BBBBB3BC?BBBB=AC@?;@??8=A9?:97>?8>?BBBCBA=?>>;>>CCA==>@@=D?>>;@@A>==>==<@B@@@@@<9::8<<8=:>??B@@@AA<???DD5@8<788888(8<<>>7????@A@<<<1/////$////<7=5AA;@@@D@>?=A=>>>A;:6:??8>?>>>=======:9;=;?<@=AA@A@B7;;=A>=:>>88
@ATNG8:02256:06580
GATGTAGTACATGATAGACGACACCAGAGATCAGGAACTCTAGAAGAATTCAGATTTTTAACACGAGAGTAAACGTAAAAAGAAGGTTTTACAAGACTCACGTTAACAATATTGCAGCAGTACGCACACAATCGAAGCGCAGTAAGGATGGCTAGTGTAACTAGCAAGAATACCACGAAAGCAAGAAAAAAGAAGTACGCTATTAACTATTAACGTACCTGTCTCTTCCGAAACGAATGAGTACTGCGTCTCACTCTCGCCTATCGTCCGTTAGAAGTCT
+
:9:ABCCCBBBBCCCCCCC9;;BB@CCDCCCDBC@B@CCCBBBC?CC?C?A?@@@DDD2D@BBCCCCCCCCC=CBAAAAA2AB@C?BBB<BBIBDCCCCDCBB@B@BB@BCB@BCDBBACCCDCCCCCCC@CCCD@CCCCBBBC?B?BAA<@CCCCBBD?CCCAAB@DD@BB@9;;777*:::3:::9:9%9;<;947==BCC?B?=FCD?B@BADHF?CCCCBAA?B?BBD>BAB@ABACCDBABBBCCCCBBBCCB@@<@AABBBD@CC@CCC@BB@?
@ATNG8:02266:06628
GATGTAGGCGAGAGTGAGACGCAGTACTCATTCGTTTCGGAAGAGACAGGTACGTTAATAGTTAATAGCGTACTTCTTTTTCTTGCTTTTCGTGGTATTCTTGCTAGTTACACTAGCCATCCTTACTGCGCTTCGATTGTGTGCGTACTGCTGCTATATTGTTAACGTGAGTCTTGTAAAACCTTCTTTTTACGTTTAACTCTCGTGTTTAAAAATCTGAATTCTTACTAGAGTTCCTGATCTTCTGGTGTCGTCTATCATGTACTACCATCGTCCGTTAGAAGTCT
+
/////:=:<BBB996>=<==>><<<BBAAAA;@;;;09?;?4666>><@?BBCBC?B=@@AC?B>ABBDBA<AC>BBBBB2A@;@7778&7:8<9?<@>BB@BBB999>AAAAAAA>:>EE<?<?==886<=;????=;;:>:<<=<===<<<<=>;;;<>>=C=B88885AAA6<:999,719378889,;=:;<,/+/<///:=888-8>==/@;;;@;>=8756@@>>B::5:8=;=A8838?>:=>>@B>>>@@<>>AAAA?AA<@@@@??<?@<AAA<???@
@ATNG8:02271:06655
GATGGTAGCAGACGTGACAGAGCGCCAGAAGATCAGGAACTCTAGAAGAATTCAGATTTTTAACACGAGAGTAAACGTAAAAAGAAGGTTTTACAAGACTCACGTTAACAATATTGCAGCAGTACGCACACAATCGAAGCGCAGTAAGGATGGCTAGTGTAACTAGCAAGAATACCACGAAAGCAAGAATAAGAAGTACGCTATTAACTATTAACGTACCTGTCTCTTCCGAAACGAATGAGTACTATGTAGAGCTCTATACTAATCGTCCGTTAGAAGTCT
+
?AAB9===<;::<<;;;=>@>@@AA?ABC?BCBBBB?B@CCBCBCB?CC@B>@@A=<<??.>;ACBDCCA=778*8?;:995$5<7<.555&5<<9696A@A@<@<@;@D?@@@@CCCADECCBCCBBB@@@=@@AA?B@@@BCBA?C?AA@?CCCBBBBA?AAAAAB?BB@BCB?EBCCD>B@=:==900+0;99=>=<>BBB@C@EBBC>@=@AABB=@@ABBFDAD=@@C9@::6:9;AABBEEBBABACAAAA>>>>>>A=???@@>@B?BCD?AAAA
@ATNG8:02286:06657
GTTGGTAGCGCACACATAGATACAGTACTCATTCGTTTCGGAAGAGACAGGTACGTTAATAGTTAATAGCGTACTTCTTTTTCTTGTCTTTCGTGGTATTCTCGCTAGTTACCTAGCCATCCTTACTGCGCTTCGATTGTGTGCGTACTGCTGCAATATTGTTAACGTGAGTCTTGTAAAACCTTCTTTTTACGTTTACTCTCGTGTTAAAAATCTGAATTCTTCTAGAGTTCCTGATCTTCTGGACGACGCGCACTGACACTACCATCGTCCGTTAGAAGTCT
+
886=899<::;?@;@@AAAACCBABAA@;;>?:>BBC9>=05.5::<==>9>>AA@AE@BBBC?B>BBB;;;99:;49999$4<.44;;:(449:5:;<7<===BBBDD@CC?ABBC>BAB?B@BBBBAAAB?BAAA9;;CBBBCECBBCBC@@@?BBB>BF@CACCBBBBBCB;>::::.;<?<?????0@BBBF>AAABBBGBBA<@@@A,@A@@C@DABB@BGCCCCC?CACBBBAA=ABA=AC:;;@@@ABBBCCCDCCBC@BBCCCC?BBACCC@CCCC
@ATNG8:02272:06761
GATGGTAGCTCGCTGATGATATCTCCAGAAGATCAGGACTCTAGAAGAATTCAGATTTTTAACACGAGAGTAAACGTAAAAAGAAGGTTTTACAAGACTCACGTTAACAATATTGCAGCAGTACGCACACAATCGAAGCGCAGTAAGGATGGCTAGTGTAACTAGCAAGAATACCATGAAAGCAAGAAAAAGAAGTACGCTATTAACTATTAACGTACCTGTCTCTTCCGAAACGATGAGTACTATAGACTATCTGAGACTACCATCGTCCTTTAGAAGTCT
+
:;;A;EECCCBBBCCCBBBDCACCCACCGACCCBBB@DCCCCCCCAAA>A?BDBCCCCF3B?BBBBBAA?899+9=@A@AA2A?=@2999&5<<=BBCCBBABB<@=@@=@CE@BCCBBBBBIIFCCBCCCAAA@B?BBBBA??A?C@DBB?CCCC@@?C?BCBCBB?BC?BB>8<@A@?9?8949BBAB3@?>?EC@A>>>>6:5;>??;?=A>CCD?BB@@@@@=;:;;A<A000@@?ABBBBCBBBCBA9;:AABBBBBB?B??>??1::89???D:99
@ATNG8:02283:06802
GATGGTAGTATCTGTCTACGAGAGCCAGAAGATCAGGAACTCTAGAAGAATTCAAGATTTTTAACACGAGAGTAAACGTAAAAAGAAGGTTTTACAAGACTCACGTTAACAATATTGCAGCAGTACGCACACAATCGAAGCGCAGTAAGGATGGCTAGTGTAACTAGCAAGAATACCACGAAAGCAAGAAAAAGAAGTACGCTATTAACTATTAACGTACCTGTCTCTTCCGAAACGAATGAGTACTACTCTCAGAGACACACTAATCGTCCGTTAGAAGTCT
+
444:.44;;4955;;;;=>=;;;;;59<:755599;3:5:<<443<470)/0//(//////$/4999==773:<;19344444$44.5499909::8<=>>=<<AA4:6;:9?@@<ACCDBA@@<;>===;;=4994:49>>>BBBB==9=00*0><<>=;@<?BBBBC?BB>@?88=<;;<3773/7AACC3>><>?>ABC>9<6;,/.335829=CBA<<<555:>9=6;:=4;::6:<<BBBBBBBBCCAAAEBBBCBBB>@<@<<@@;?><???=>...
@ATNG8:02273:06853
GATGGTAGATATATGCACGCTCTACCAGAAGATCAGGAACTCTAGAAGAATTCAGATTTTTAACACGAGAGTAAACGTAAAAAGAAGGTTTTACAAGACTCACGTTAACAATATTGCAGCAGTACGCACACAATCGAAGCGCAGTAAGGATGGCTAGTGTAACTAGCAAGAATACCACGAAAGCAAGAAAAAGAAGTACGCTATTAACTATTAACGTACCTGTCTCTTCCGAAACGAATGAGTACACACTCTCATATGACACTTCCATCGTCCGTTAGAAGTCT
+
<<CCAD;;;BBABBCCCBBBCB@@@=@A@@DEEDBB@A?BCD??@B@BA?A?:97=8>=?+=6:@=BA@@?89:,9=@@CC>+CB>@;@@@9BCC@CCCCCDDBC?B?CC@BBB>AA@@@BBBCDCCCCCCC@CCBB?BBBBBBCC?B?C;;:;CBBCCBB?BCCCCC?BB?888;???A?7?9939>>?@2@A=ABBBBB@??<?=AAAA=B=A@CBA=ABBAACC=A>AAA<ABA?BCCBDBAA???@AA@A9:8C?>>BB>C>BCBB@@=?B@BBB@CC99
@ATNG8:02275:06891
GATGGTAGTATAGAGCTCTACATAGTACTCATTCGTTTCGGAAGAGACAGGTACGTTAATAGTTAATAGCGTACTTCTTTTTCTTAGCTTTCGTGGTATTCTTGCTAGTTACACTAGCCATCCTTACTGCGCTTCGATTGTGTGCGTACTGCTGCAATATTGTTAACGTGAGTCTTGTAAAACCTTCTTTTTACGTTTAACTCTCGTGTTAAAATCTGAATTCTTCTAGAGTTCCTGATCTTCTGGGTGCGCTACAGTCTCTCTACATCGTCCGTTAGAAGTCT
+
;;;?@DBBBBCCBCBB;6559;;<BCBAA;;:.9@@A;@@4505>=?;BC=;??99.8<?>=?8?397>><ABBB?@@??@0:9*/....'.333,3;;49>589@A:=6>>99:;>=:=>>=D;???A@>>=<??@C:==A@AA@==>?AB>>>>8:;;9=A1818====;<;;155=AA,;6:/5////'/5327'-(-2---766:4777+3//-8494//+/999??A=A<?@AAAA;=>>B:;;;@AAA??>>>??@>>>A@>>>=<6::4:AA<@@@A
@ATNG8:02264:06911
GATGGTAGTGCGTGAGAGAGAGACCCAGAAGATCAGGAACTCTAGAAGAATTCAGATTTTTAACACGAGAGTAAACGTAAAAAGAAGGTTTTACAAGACTCACGTTAACAATATTGCAGCAGTACGCACACAATCGAAGCGCAGTAAGGATGGCTAGTGTAACTAGCAAGAATACCACGAAAGCAAGAAAAAAGAAGTACGCTATTAACTATTAACGTACCTGTCTCTTCCGAAACGAATGAGTACACATCGTCGTGTCGTGCTACATCGTCCGTTAGAAGTCT
+
;55=;?ECCCCBBBDDCDCCCCBBB>BCB@BBBB;;:;?BBD@@AB?BD@C?AABBBBBB3C?CBAAAAAABBC<BBBBBBB5CC@E>BBB;ACEACCCCCCCCC?B@BC@BBC@CCCBBCCCCDCBBBBBB?CCCD?BAAB@@?A?G@C??>?DDBBACC?BAAAAA?CD@>>>8<<998+9>>=ABABBB)AB??878@BAAA=D<@@>>:=:=@BBB@BBBBBBC?B?ACC>CBA?ABCCDCABBAAABBBBCCBBB?>?ADCBCAAAB?BE@BBB@BBAA
@ATNG8:02267:06994
GATTAGTATAGAGCTCTACATAGTACTATTCGTTTCGGAAGAGACAGGTACGTTAATAGTTAATAGCGTACTTCTTTTTCTTGCTTTCGTGGTATTCTTGCTAGTTACACTAGCCATCCTTACTGCGCTTCGATTGTGTGCGTACTGCTGCAATATTGTTAACGTGAGTCTTGTAAAACCTTCTTTTTACGTTTACTCTCGTGTTAAAAATCTGAATTCTTCTAGAGTTCCTGATCTTCTGGGTCTACGCTCGTCGCGCTACCATCGTCCGTTAGAAGTCT
+
4447=:<A@A@BAA@?;B;A?DB;;9A@@7;;=@8@?:=9;@9:9CB@A@@BB@DADFBDAFIICCCCD@?@?@??@@1AB?CCDC<@ADD@CCC>???A@@C??=@@??AC>?=@BC?B?BBBCCAAA>BBCB?BB@===A???BA@;;;A<A=>:>?=B<A@????@AA:>>===2=;A:;;;;:*:<::;1;=>988>88919898(5><;>:?:;;5;==;;;;<A;????>?:=>@@:>>>CB@;;;?=====>>BB<>???;;6:C:>995:---
@ATNG8:02273:06955
GATGGTAGCGCACACATAGATACAGTACTCATTCGTTTCGGAAGAGACAGGTACGTTAATAGTTAATAGCGTACTTCTTTTTCTTTGTCTTTCTGTGGTATTCTTGCTAGTTACACTAGCCATCCTTACTGCGCTTCGATTGTTGTGCGTACTGCTGCAATATTGTTAACGTGAGTCTTGTAAAACCTTCTTTTTACGTTTACTCTCGTGTTAAAAATCTGAATTCTTCTAGAGTTCCTGATCTTCTGGACGACGCGCACTGACACTACATCGTCCGTTAGAAGTCT
+
444=:>CCCDJDB@AAA??@;@?@;9;99<9;6;;;C<@@<;45555599.59994.4.44<D;@=@CA;45449344444$444(4488;(3449:589849;6;88<?B?BECICCCC@BBA<@<@BBAABCC@BCCDACD?@ACBBBDCCBCCFBB>BCB?BC@C@AACBBBDCB=B;:;:.<=A=BAAAA2BBBCG>BBBCB@@@AB@CCCC3CCDAA?A?BEABCBAA@C@B>BCC@@@>@@B@CDBBDCCCBBAA@BBBBBCCCCDCCC?BBABCB@CB::
@ATNG8:02287:06967
GATAGCTCACGTACGTCACACGTACTCATTCGTTTCGGAAGAGACAGGTACGTTAATAGTTAATAGCGTACTTCTTTTTCTTGCTTTTCGTGGTATTCTTGCTAGTTACACTAGCCATCCTTACTGCGCTTCGATTGTGTGCGTACTGCTGCAATATTGTTAACGTGAGTCTTGTAAAACCTTCTTTTTACGTTTACTCTCGTGTTAAAAAATCTGAATTCTTCTAGAGTTCCTGATCTTCTGGCTCTCGTAGACAGATACTACCATCGTCCGTTAGAAGTCT
+
CBBDCCCDDBCCE=:;DCCDCCCCCBBBC@BBCG?CCAC@BBBCDEFACBCBB@B@CBBB@C@CBBCBBBBB?BBDDD3BA;>9:::&8>?@;AAA>AB?@@ABA@;A@@ABBBC@A@A<A=;;;?>>>@;@@??:======>@AA@@B>===;:;;:;:5;;>BBAAAAAA:??ADH5A5;488888(8=888-9=>@??>=::188889%8>@AB<@<??;?ABCB@@:>;>BAA==9=AD=AA===?DAA@>>>@>A@>>><@>@??>;AA;>??9>>>>
@ATNG8:02256:07008
GATGTAGCGCGACGAGCGTAGACCCAGAAGATCAGGAACTCTAGAAGAATTCAGATTTTTAACACGAGAGTAAACGTAAAAAGAAGGTTTTACAAGACTCACGTTAACAATATTGCAGCAGTACGCACACAATCGAAGCGCAGTAAGGATGGCTAGTGTAACTAGCAAGAATACCACGAAAGCAAGAAAAAGAAGTACGCTATTAACTATTAACGTACCTGTCTCTTCCGAAACGAATGAGTACTATGTAGAGCTCTAACTACCATCGTCCGTTAGAAGTCT
+
:8?A?A@<=BBACBCCHBAAA;;>6@?B?A@@@A@>@ACECCA@@<@=+0+0;003:>:1@>BBBCC??>AAB89:;>:::)99;:9=>?7@BE?CCBBDEDCC=@=@A?A@A?ABBCCBBCCCCCC@@@@=AA;;7;BBCCABB@D@JBB@BCCBBCCB@BBCBCBABB?@?=>@@>>=6=;<7>BFFG3BB??;;;??A??5:7;==A:=:>>BBA>ACCCBCC?C?AAD>C??=?CCBB@CBBAAAABCC@@???;??;;5;==ABCDDB?BCD@CBBA
@ATNG8:02328:06429
GATGGTAGCGCATATCAGCGCAGCCCAGAAGTTCAGGAACTCTAGAAGAATTCAGATTTTTAACACGAGAGTAAACGTAAAAAGAAGGTTTTACAAGACTCACGTTAACAATATTGCAGCAGTACGCACACAATCGAAGCGCAGTAAGGATGGCTAGTGTAACTAGCAAGAATACCACGAAAGCAAGAAAAAGAAGTACGCTATTAACTATTAACGTACCTGTCTCTTCCGAAACGAATGAGTACGAGTCAGAGCAGAGCTACATCGTCCGTTAGAAGTCT
+
A@@@<;;?>BAA;66@??A@@BEIE=CCFACJ@A<;7;;@AB@@?E@CC?B@CDCBBBAA2?;@@???@AA???9?>@AAAA0?A=@8@@@4BAA=AABBCCC;;8;>BB@BBB=A@C@AABBCGCCBCCCB?BBBB>BBBCCCCC>B?B;;7;CCCCCCC@AAAAAA<AA?999;??999,9<<9;==@@,>>;000;:ABBB=C=DB??7;5;>A@@?@CCCBBB?B?BBD=C??>?AAABBBBBBCBCCCCCCBBBCCDAAAAAAD>AA?CCC?BBBB
@ATNG8:02318:06520
GATGAGAGAGCTCTCTCATCGTACTCATTCGTTTCGGAAGAGACAGGTACGTTAATAGTTAATAGCGTACTTCTTTTTCTTGCTTTCGTGGTATTCTTGCTAGTTACACTAGCCATCCTTACTGCGCTTCGATTGTGTGCGTACTGCTGCAATATTGTTAACGTGAGTCTTGTAAAACCTTCTTTTTACGTTTACTCTCGTGTTAAAAATCTGAATTCTTCTAGAGTTCCTGATCTTCTGGTGTCGTCTATCATGTACTACCATCGTCCGTTAGAAGTCT
+
@?@DECCDBBBA@ACEEDDBBBCDDCCB?BCCC>CC@C@CCECCCC@CCBBC?C@AABC@C@BCBCABCCA??AABC1BA=?<<>8?CCC?CBD?BB7::?DAB?BBBCBBBB=BBB?B@BA@B?>>=<@@??<@@???@@@??AAA>>>?7;;;<@@=?<?????BBBC;>>???6?=B;??DDC/@?:::)//////:::B:>>><.8;;;@:@:@A<@??@@??;?:==??;;7;;B=AAABB@>==AAB=><DB???:=>@@AB=::8;AA<A>>>
@ATNG8:02325:06531
GATGGTAGCTCTGCTCTGACTCTCGTACTCATTCGTTTCGGAAGAGACAGGTACGTTAATAGTTAATAGCGTACTTCTTTTTCTTGCTTTCGTGATATTCTTGCTAGTTACACTAGCCATCCTTACTGCGCTTCGATTGTGTGCGTACTGCTGCAATATTGTTAACGTGAGTCTTGTAAAACCTTCTTTTTACGTTTACTCTCGTGTTAAAAATCTGAATTCTTCTAGAGTTCCTGACTTCTGGGTGCGCTACAGTCTCTCTACCATCGTCCGTTAGTAGTCT
+
444939;??:;695:==:66;9955955;?5505>>>8>@:C?BBBCCCC>CCCCC@CAFC@@>AACCCCCBBBD?A@@@@1@B?BACB<ABBBCCCC@DH;;;ACBC?BBBCBBBBABBB@C@ICBBBA@@=@ABB@CCCCDBCBCAAACCCBB@CCC@DCAD@AABAAABBA=A;;;;5;@B>BBCCB5BDBBB=B;;<;;A@AB?CBBB0A;;;;6;>@@=AAACCCDAG@BBBBB@BCCM>CBBCCICCBCCCCCCDCCB?BB:;:E@CC?BCCCCBBB
@ATNG8:02310:06588
GATGTAGGAGACACGTCGCCACGTCTCATTCGTTTCGGAAGAGACAGGTACGTTAATAGTTAATAGCGTACTTCTTTTTCTTGCTTTCGTGGTATTCTTGCTAGTTACACTAGCCATCCTTACTGCGCTTCGATTGTGTGCGTACTGCTGCAATATTGTTAACGTGAGTCTTGTAAAACCTTCTTTTTACGTTTTACTCTCGTGTTAAAAATCTGAATTCTTCTAGAGTTCCTGATCTTCTGGGTCTACGCTCGTCGCGCTACCATCGTCCGTTAGAAGTCT
+
///89AD@DABACCBBBBB8>0//79@=?>@BBD=BB:;:;CCCCCD@FCBBB?C?CBBD?B?CCCCCCCAA>ACDDD3A@;@99929ABA?CAA=AB=??CCDC?ABBCCBBA?BCC?B?BABBCD>=:=A=;7;AA=>>@@@AA@?888@;;;;;??9>:=?@AA@@AA<@@@@A5A<A:89888(8>8888)8::;=>A@==08888(5;==@>D9===DAAA?>>=A<????AA;@?BC:A===BB;;;B==>>>>>@@<@BB?>>9==8=@@=AABA
@ATNG8:02335:06550
GATGGTAGCTATACGTATATCTATGTACTCATTCGTTTCGGAAGAGACAGGTACGTTATTAGTTAATAGCGTACTTCTTTTTCTTGCTTTCGTGGTATTCTTGCTAGTTACACTAGCCATCCTTACTGCGCTTCGATTGTGTGCGTACTGCTGCAATATTGTTAACGTGAGTCTTGTAAAACCTTCTTTTTACGTTTACTCTCGTGTTAAAAATCTGAATTCTTCTAGAGTTCCTGATCTTCTGGATAGCGACGCGATATACTATCGTCCGTTAGAAGTCT
+
;55<:>BBCC??B@<;>>@B>><666999;6616>>>6??@C@AA@@>>@;955:>5::7??B@B?B==B;;:::7:;;<;+::488<<5;?AB?BBB@BB?CBCBAA>AAAA??@B?CAB=A<>???;;;?:==>?188;;;888=A???;66=6///38;0608?@@@@??><888AA.94<888788(5;888077855/7/./07575)59=;<5:4:<<>???<;;<@:@AA>::7:=@;AA=::77///:;79=/////:<>A655688@657;<
@ATNG8:02327:06643
GATGGTAGAGAGACTGTAGCGCACCCAGAAGATCTGGAACTCTAGAAGAATTCAGATTTTTAACACGAGAGTAAACGTAAAAAGAAGGTTTTACAAGACTCACGTTAACAATATTGCAGCAGTACGCACACAATCGAAGCGCAGTAAGGATGGCTAGTGTAACTAGCAAGAATACCACGAAAGCAGAAAAAGAATACGCTATTAACTATTAACGTACCTGTCTCTTCCGAAACGAATGAGTACTATGTAGAGCTCTATACTAATCGTCCGTTAGAAGTCT
+
/:<>:CCE@?@BBCBABBGGCCCCK>BA@@A@@@AA=@8@A@AABB?AB?B>BA::7??@.@?CCAAAAA@??<5>=;9999$9:5:.555&5<=:>CBCBB=AA;?;@A<@BC9@<BBBBCDCBA@CCCBB=@@@@<?BCBACBB?B@BAA>AAAD@A@A?B???::59A=AA?6<<999+7<;;;??>,>@:=@9?76<<)/)//89.505;BBA?AA995;;8=9=<=8;;B7777ABAA@@???@??>===A>8877705<7==<??7<<>9<<77
@ATNG8:02338:06735
GATGGTAGAGAGAGCTCTCTCATCGTACTCATTCGTTTCGGAAGAGACAGGTACGTTAATAGTTAATAGCGTACTTCTTTTTCTTGCTTTTCGTGGTATTCTTGCTAGTTACACTAGCCATCCTTACTGCGCTTCGATTGTGTGCGTACTGCTGCAATATTGTTAACGTGAGTCTTGTAAAACCTTCTTTTTACGTTTACTCTCGTGTTAAAAATCTGAATTCTTCTAGAGTTCCTGATCTTCTGGGTGCGCTACAGTCTCTCTACATCGTCCTTTTAGAAGTCT
+
;66>;>CBCBDCCCCCCCCDDEHBBA@B@B@@;BCBG>CC@B@BBBBBBB@CCCBC@CAAABC?CABAABCBBBB?BBBBB3A?;>8777&7>=@<A??:??;<<>CBB<@?BBB@AC;??@=A=CCAAA<;<<A>>>7;;@>>@???@@BA>>>><:::=>>;=<??>BBBD;;7;;>DE6A<?:;;;;:):<===4=;;;;;=;<>18888(5=>@A<A<@@<AA@@==>=B=>>>??@=@ABB:;;;;;?;;;A@@A>=>=@A??;;;=::@@2<::57333
@ATNG8:02321:06777
GATGGTAGAGAGACTGTAGCGCACCCAGAAGATCAGGAACTCTAGAAGAATTCAGATTTTTAACACGAGAGTAAACGTAAAAAGAAGGTTTTACAAGACTCACGTTAACAATATTGCAGCAGTACGCACACAATCGAAGCGCAGTAAGGATGGCTAGTGTAACTAGCAAGAATACCACGAAAGCAAGAAAAAGAAGTACGCTATTAACTATTAACGTACCTGTTTCTTCCGAAACGAATGAGTACTATGTAGAGCTCTATACTAATCGTCCGTTAGAAGTCT
+
445;7;@BDA?@AA@?AECEBBBBL?CCC@CCB@AA@F@CACCBBC=CA<?<?DBAABBB3B?BBBCCCCA>>>8<?>@@@?,@B>B=@@A9BDCAGCCCCBB@?<@?CC@CCC@BBBCCCCCCBBBBBCCC?BBBC>AABACABA>C@BBB?BADCCDBA>AAAABB@FC@BBC=??BBB=@??:?@@@@2@B?B888BBDAA<A<@@??;?=??BAA>AAAA<AB?C@CBC>BBB@CCBBBEBBDABBDCB???CCCB???@;AAAAD<AA49:D<A><>
@ATNG8:02293:06814
GATGTAGCTCACGTACGTCACACGTACTCATTCGTTTCGGAAGAGACAGGTACGTTAATAGTTAATAGCGTACTTCTTTTTCTTGCTTTTCGTGGTATTCTTGCTAGTTACACTAGCCATCCTTACTGCGCTTCGATTGTGTGCGTACTGCTGCAATATTGTTAACGTGAGTCTTGTAAAACCTTCTTTTTACGTTTACTCTCGTGTTAAAAATCTGAATTCTTACTAGAGTTCCTGATCTTCTGGGTGTATCAGCGAGTATCTACCATCGTCCGTTAGAAGTCT
+
---7<ABBBA@?;=>666=>;9:CCCBB@A@>@ABB8AC=A=A@@ABBC@CDCBB?A?ABBC@C?BBBCBBBBA>AAAAA2@?:@????2???@=AAA?BC?A<>?A@9??@@@B??<=BB=B====;;9<<9=>;;7;@@AA@>>>>@DD>><=8:;;=??:><>>>@@@AAB<??AAA5A:>:=?DDD/??@@@9??@>==@?==8=>=>/>;;;A<A>DE587>>>@??=A;@?AAAC<@===6///<<=98=>><;>ABBAA9>>===><>A=@??<?:::
@ATNG8:02310:06843
GATGGTAGCAGACGTGTAGTAGACCAGAAGATCAGGAACTCTAGAAGAATTCAGATTTTTAACACGAGAGTAAACGTAAAAAGAAGGTTTTACAAGACTCACGTTAACAATATTGCAGCAGTACGCACACAATCGAAGCGCAGTAAGGATGGCTAGTGTAACTAGCAAGAATACCACGAAAGCAAGAAAAAGAAGTACGCTATTAACTATTAACGTACCTGTCTCTTCCGAAACGAATGAGTACTATGTAGAGCTCTATACTAATCGTCCGTTAGAAGTCT
+
::;B:CCCCCCCCCAABCGGGCCC@C@@?@AAA::5:??@?BBBB?BE@C@ABBBBAAA1?;?CBBBBCCBBC=B@?????.?@>A?BBB:BAA<?>==>>;;;5;;??<AAA588>>>>>>>=>?>==@@<@@@A=;;;@?>>><@:>=@<@????@@@=?>>>BB?CB<>>?8==778)8<<8=ADDD/AA;??@@>>>??;?;@>770808<<<B=A@@>>>?<?>AAA:@BC=?@=A>=>A@@@AABBBB?>>>AAAAA=:::@@<@A<@@@=@<<=
@ATNG8:02316:06873
GATGGTAGTGATACAGATCAGACACCAGAAGATCAGGAACTCTAGAAGAATTCAGATTTTTAACACGAGAGTAAACGTAAAAAGAAGGTTTTACAAGACTCACGTTAACAATATTGCAGCAGTACGCACACAATCGAAGCGCAGTAAGGATGGCTAGTGTAACTAGCAAGAATACCACGAAAGCAAGAAAAAAGAAGTACGCTATTAACTATTAACGTACCTGTCTCTTCCGAAACGAATGAGTACGATGAGAGAGCTCTCTCTATCGTCCGTTAGAAGTCT
+
CC??=@BBBBHBBCCCCCCCGCBBDBCBB@AAAA;;7;?BAA998@>AA>@??>>@?===.=<;?>AAA@@877+8:<:999'4=395@@@7BBC@BABACDB@@=@<@A<@@B?BBAABBBBCGCCCCCCC?BCCC>@@CC@A@C@D@C@A>ABBADCCC@CBBBBB?AA<AA@;@ABAA;@=>9?@@@AB'@A?9979CDC@@;@<@@??<?=@@CFC?BCBBBCD>A?BAA<ADD@CBBBBB?>?@AABBBBBABBB@;<;>A@=>=<@@<@AB=B>>=
@ATNG8:02327:06869
GATGTAGAGAGACTGTAGCGCACCCAGAAGATCAGGAACTCTAGAAGAATTCAGATTTTTAACACGAGAGTAAACGTAAAAAGAAGGTTTTACAAGACTCACGTTAACAATATTGCAGCAGTACGCACACAATCGAAGCGCAGTAAGGATGGCTAGTGTAACTAGCAAGAATACCACGAAAGCAAGAAAAAAGAAGTACGCTATTAACTATTAACGTACCTGTCTCTTCCGAAACGAATGAGTACGAGAGTCAGAGCAGAGCTACCATCGTCCGTTAGAAGTCT
+
945==CCCBBBBBBBBCCCCBBBC>CCCAD:;;BB>B@CBBBBBB?BCAE@AAAAABCB3B@CCBBBBBB>><3<>?@@@@,@A=A=BBB9BBB>CCCCDDCCC@B@BB?BDD@CCBBABBDDDCCCBCCC?DDBB@AA@@@?AB=@<@997:CCCCABC?CCDAAA?BB????:=>:99,8<<8====>?'=??A868AAAAD;>;=?AA:>:>FCCC@BBBAACB>A>ABB=BDD>AACCCAAABBBBAADDCCAABB@@@@@=AAA>>>;@A=A@@<@>>=
@ATNG8:02334:06900
TATGGTAGAGTATCATGTGTATCTCCAGAAGATCAGGAACTCTAGAAGAATTCAGATTTTTAACACGAGAGTAAACGTAAAAAGAAGGTTTTACAAGACTCACGTTAACAATATTGCAGCAGTACGCACACAATCGAAGCGCAGTAAGGATGGCTAGTGTAACTAGCAAGAATACCACGAAAAGCAAGAAAAAGAAGTACGCTATTAACTATTAACGTACCTGTCTCTTCCGAAACGATGAGTACTGTATCTATGTGTGCGCTACCATCGTCCGTTAGAAGTCT
+
:://)////99<;=<555;;===CE?@AC@BA@;AA5:68@C?@;C?BB8<59?444999'9399;ABAAAA@?9<<@=<@;09:96:C@@2BBB?BA@>8::39138<<4=@?8:ABBCGBBCDCICCBBC@CCBB9;;@@@ABB=A=A;;5;@?=@??C?@??CCC=AA=AA@9==:999+99929<<<<,;=:>??BB>>>><><@@@@<A;>=CA@:>@;;<=@;?<?BA<A000<:==>>BBBCBB???A??=?<;;78948=8@=C:=><>A>:>;;;
@ATNG8:02316:06985
GATGGTAGGCGAGAGTGAGACGCAGTACTCATTCGTTTCTGAAGAGACAGGTACGTTAATAGTTAATAGCGTACTTCTTTTTCTTGTCTTTCTGTGGTATTCTTGCTAGTTACACTAGCCATCCTTACTGCGCTTCGATTGTTTGCGTACTGCTGCAATATTGTTAACGTGAGTCTTGTAAAACCTTCTTTTTACGTCTACTCTCGTGTTAAAAATCTGAATTCTTCTAGAGTTCCTGATCTTCTGGGTGCGCTACAGTCTCTCTACATCGTCCGTTAGAAGTCT
+
777769:=9;;00///<999<<666;;<@<=>9@:;:/4944.4::::9;7888330/389//)/)/66<<<<;;133333$3>9<:;;:*//9//(-//0/.(....269>>??@@<@?@DJAD@ICCC:;;E@CBFD?ABB<AAAACCCCCCBAA=;;;?CC@EBBBBCDBBBB;@;;;;-;>B@CCFFF3EECCBDBFFCCBCCCC@BDDD5BCCBB@CAFL@CCBCBCC?C?@@?AAA>AABB<BBBCBBCCDCCBCBBCCHFAA@ABJ@CC@CCD@CCBB
@ATNG8:02330:07038
GTTGGTAGCATCATGCATATCTCACCAGAAGATCAGGAACTCTAGAAGAATTCAGATTTTTAACACGAGAGTAAACGTAAAAAGAAGGTTTTACAAGACTCACGTTAACAATATTGCAGCAGTACGCACACAATCGAAGCGCAGTAAGGATGGCTAGTGTAACTAGCAAGAATACCACGAAAGCAAGAAAAAGAAGTACGCTATTAACTATTAACGTACCTGTCTCTTCCGAAACGAATGAGTACCTCTCAGACGCTCGTCCTACCATCGTCCGTTAGAAGTCT
+
::=C<A?BBCCCCBBBBBBBCBCBC@BBCACABB@@=@?BBBCABA?CC@D@A@??<<<<+B?>@?BBBFBBBB>>?@BBBB3@A<?5;;:&5@@>CCCCCCBBA<@<@A=ABB?BBBABBBBDHJJE:::C@CABB?BCCCBBBC@C@C;;:;CBACDAA?ABBBCB?BB>999488??>8?9939AABB3BD>A::8C;;;B=A=@??@=D<==BED@@A@@@AA>A<??A=BBC@ABABBEB@BAAABCCCCB@@@@@<AAA=;;;@CF@BB@BBB?BBAA
@ATNG8:02341:07004
GATGGTAGTAGTACACTAGTCATACCAGAAGATCAGGAACTCTAGAAGAATTCAGATTTTTAACACGAGAGTAAACGTAAAAAGAAGGTTTTACAAGACTCACGTTAACAATATTGCAGCAGTACGCACACAATCGAAGCGCAGTAAGGATGGCTAGTGTAACTAGCAAGAATACCACGAAAGCAAGAAAAAGAAGTACGCTATTAACTATTAACGTACCTGTCTCTTCCGAAACGAATGAGTACGAGAGAGCACACGTGTCTACATCGTCCGTTAGAAGTCT
+
---:18<<<<<==?>=<;5554444.54<8;;9;9B9C8>=>=<<@=95265::::::::$504<<C??@@===699;====+=C:@7@@?7@BB@DC;;:@@=C6;6;?<?@@?AA;9;BCBDCA@?;:;;4::9=38998?>BB?D@EBB;;;BABAAA;?=>::9=?C<AA>6<<999*9875;<===1=A<A5558>AAA<=5<:77178<<BBA>;:;@@AA?B?BBD>D995989@BBBCCBBBBBCAAABBB???>>>?;;;BE?BB?ACC=998>
@ATNG8:02372:06537
GATGGTAGCTCTGGTCTCTGACTCTCGTACTCATTCGTTTTGGAAGAGACAGGTACGTTAATAGTTAATAGCGTACTTCTTTTTCTTGCTTTCGTGGTATTCTTGCTAGTTACACTAGCCATCCTTACTGCGCTTCGATTGTGTGCGTACTGCTGCAATATTGTTAACGTGAGTCTTGTAAAACCTTCTTTTTACGTTTACTCTCGTGTTAAAAATCTGAATTCTTCTAGAGTTCCTGATCTTCTGGGTGCGCTACAGTCTCTCTACCATCGTCCGTTAGAAGTCT
+
//77177:-----(---55555977/////::::3/////&/2725999///279:;<,525A;;5;7;<=A;965=854559':D?AABB;?7>>)0/749:8<<<===15555777;,//96;7==@@@=BB?ABBC?AACCEBBAA000@@@00,0AA=@B?A?B@@@@<@<B?BBBBB9CAC@CCDDD2DDCCC:;;@@C<<;BD@CCCB2A;;:B>B=CC:;;@BA@@<@>@@@;;;?A?AA8;;;AA@BB@AAABBBABBB?BA@@AB@BB?BBB?BC;;
@ATNG8:02389:06583
GATGGTAGAGTACAGTGTAGTAGACCAGAAGATCAGGAACTCTAGAAGAATTCAGATTTTTAACACGAGAGTAAACGTAAAAAGAAGGTTTTACAAGACTCACGTTAACAATATTGCAGCAGTACGCACACAATCGAAGCGCAGTAAGGATGGCTAGTGTAACTAGCAAGAATACCACGAAAGCAAGAAAAAAGAAGTACGCTATTAACTATTAACGTACCTGTCTCTTCCGAAACGAATGAGTACACACTCTCATATGACACTAATCGTCCGTTAGAAGTCT
+
945=9==BAB=;;;;<=BCDCDDCC@BBB@DFCCCB?B@C@@@A??=?B?D@CCBBBBBB1?;>B???@@A888*8<;:999$9?<?2999&5;;7<CCCBCC9;:9?@@<AAA=@CAABCCCCCCBBAA@@=@<;;>AAAAAAAA>B?BBB@BBBCBCBB=??BBFA=;;:///<???BC;???:<<<<<<&:=<@00/=<=>>181887;6;9>>BBB?CAABA@A?B=??D>BBB@BBBCCCCCBBBBBBBBA==BBAAABC@BBBBB@CC@AAA?999A
@ATNG8:02343:06866
GATGTGAGAGACTGTAGCGCACCCAGAAGACAGGAACTCTAGAAGAATTCAGATTTTTAACACGAGAGTAAACGTAAAAGAAGGTTTTACAAGACTCACGTTAACAATATTGCAGCAGTACGCACACAATCGAAGCGCAGTAAGGATGGCTAGTGTAACTAGCAAGAATACCACGAAAGCAAGAAAAAGAAGTACGCTATTAACTATTAACGTACCTGTCTCTTCCGAAACGAATGAGTACGATGAGAGAGCTCTCTCTACCATCGTCCGTTAGAAGTCT
+
?>@CBBCBCCCCCCCHDBBBBBD=B@@>@@@@B@C?BBBDBBB?BB@B?B@@=====,=<@?@BBBBBBBA=A@9988*7>;>5>==183D?BBCAAAA@@<@=@@<@?>:>=>??@AAB@@@A888;:=?@A<;8;@>>>@<@;?AB?B><<<@>>:>AA@<<;>>9?AA8==::9/:8818>>>?/;;5;=;;;?>>?<@<@@BB=A;@?=>><AA@AAAA6:7;AA:BCD?BAAA;;;@@>=>>>???B>==??BAAA;@@@@AA<@>:=>A=:::A
@ATNG8:02364:06889
GATGGTAGCGCATATCAGCGCAGCCCAGAAGATCAGGAACTCTAGAAGAATTCAGATTTTTAACACGAGAGTAAACGTAAAAAGAAGGTTTTACAAGACTCACGTTAACAATATTGCAGCAGTACGCACACAATCGAAGCGCAGTAAGGATGGCTAGTGTAACTAGCAAGAATACCACGAAAGCAAGAAAAAGAAGTACGCTATTAACTATTAACGTACCTGTCTCTTCCGAAACGAATGAGTACGATGAGAGAGCTCTCTCTATCGTCCGTTAGAAGTCT
+
==??399445<@BBAAADCCDCBBB>BBB?BABA@@?@@BBBCCBB?AB>B>BBCCCDCC3C@CCBAAAGJECG=CC;;;;;*;A@C?BCC=CDFAEAAA@BBBB>A?@@<@AA?A@A?@@@BCCCFBBBCDADBBA>B@@@AB<<7;?C<;9;CCCCBBB@EEDABB@BB@AAA?B???A;???;>=>>>,=@;A?????BBB@D?CB;;5;5;@BBB@BC;;;;;@CACCC=DCC@BBBBCBBBB9:9AAABBB@?>?@A@BAAAB?:=B?AAK>B=>=
@ATNG8:02386:06864
GATGGTAGTAGTACACTAGTCATACCAGAAGATCAGGAACTCTAGAAGAATTCAGATTTTTAACACGAGAGTAAACGTAAAAAGAAGGTTTTACAAGACTCACGTTAACAATATTGCAGCAGTACGCACACAATCGAAGCGCAGTAAGGATGGCTAGTGTAACTAGCAAGAATACCACGAAAGCAAGAAAAAGAAGTACGCTATTAACTATTAACGTACCTGTCTCTTCCGAAACGAATGAGTACTATAGACTATCTGAGACTACCATCGTCATCCAGAAGTCT
+
;::B9BCCCC@@ADBBBCCGCBBBC@CBC?CCDD@@?ABCCCCC@@>@B?B?BAA@AAAA2AACCCCFA??977*7=:;;;:':@<A=BBB;CCIBJCCCCCCAA<A?BB@BDD@BBBBDBCCCCCCC@A@@>@CCD?BAAAAAAB?B@B@@>@CCDCAAC?CCA@@B?FC?AAA>??@@@;@??:?@@AA2AB=C;;;@@A@@<@:=>@@:>:>ABBC?BBBDBBB>A=AAA;B::5:AAADFCBBBBBB??@ABBBBBCCCCC?CBBBAAABB@BBA?BA::
@ATNG8:02343:06948
GATGTAGGCGTGTGAGAGTCTGCCCATAAGATCAGGAACTCTAGAAGAATTCAGATTTTTAACACGAGAGTAAACGTAAAAAGAAGGTTTTAACAAGACTCACGTTAACAATATTGCAGCAGTACGCACACAATCGAAGCGCAGTAAAGGATGGCTAGTGTAACTAGCAAGAATACCACGAAGCAAGAAAAAGAAGTACGCTATTAACTATTAACGTACCTGTCTCTTCCGAAACGAATGAGTAACGATGAGAGAGCTCTCTCTACCATCGTCCGTTAGAAGTCT
+
@@@BB=D@@@@CBC<;;CBBABBB6=BH@DCCC::7;=@@ACBAB?BB?B@BB@;;:;:)9?CCCCCBAA???8?AA@@@@0>>9=+000)0(/>(//88;99?@:@<@B<;::5::>>???????>>888>8==?A=;;;===788)849:A?>?>??@<<8=??>??:9:39@@:?;=C8=:71/////(//(/655;<;<91847:::1808:9868<=>>@BB:=:<;:1600*08::-/(///539669>:?@?=<<<=;;5;===<<4::4889<>>>B
@ATNG8:02361:07038
GATGGTAGTGATACAGATCAGACACCAGAAGATCAGGAACTCTAGAAGAATTCAGAATTTTTAACACGAGAGTAAAACGTAAAAAGAAGGTTTTACAAGACTCACGTTAACAATATTGCAGCAGTACGCACACAATCGAAGCGCAGTAAGGATGGCTAGTGTAACTAGCAAGAATACCACGAAAGCAAGAAAAGAAGTACGCTATTAACTATTAACGTACCTGTCTCTTCCGAAACGAATGAGTACGTGTGACGTACGTGAGCTACATCGACCTCTAGAAGTCT
+
>C@?;====;;665===66666;;=:=>?9<94444.43889>>44-391716://(/666'65:;7888933777+335;><<*65055::<065<5:555555<<9=:54.444.5@A?D;99666?@<C=@:=@@@?CA@AB@??=B=A;;6;>?<@@<?>>>>A<@>??=?0/)/8---)///(/666*6:6==;8=;9>>9=::797498:<;;;<>>@B===;>:55545994:888=;<;@A@<?==<0//://3<;33333333,33399949333
@ATNG8:02427:06409
GTGGTAGTACATGATAGACGACACCAGAAGATCAGGAACTCTAGAAGAATTCAGATTTTTAACACGAGAGTAAACGTAAAAAAGAAGGTTTTACAAGACTCACGTTAACAATATTGCAGCAGTACGCACACAATCGAAGCGCAGTAAGGATGGCTAGTGTAACTAGCAAGAATACCACGAAAGCAAGAAAAAAGAAGTACGCTATTAACTATTAACGTACCTGTCTCTTCCGAAACGAATGAGTACGATGAGAGAGCTCTCTATCGTCCGTTAGAAAGTCT
+
<<<9>BB;99BABCA99:444445.6@@<@CCA00,/7<::;>>=588.4.38;:<<@?0@>;;;;559666>2::494444#4949:@@@2>>?:?CBBCCCBB?@>@C>BAA855D@@ACCEDBBABB;;5<@;;5:@>AA@AB==:A00-0>>@A@AB@CBBCAB>;0,0:;-00??@5;;>8?=??;;%8836///:>?;=<=?@ACE7736>DBCFECBBB;;7;<@?B=B@@=@A=@AA998BA@?@@@BBBBBBAA777@=7>><<7//(/9//
@ATNG8:02395:06478
GATGGTAGCGCACACATAGATACAGTACTCATTCGTTTCGGAAGAGACAGGTACGTTAATAGTTAATAGCGTACTTCTTTTTCTTGCTTTCGTGGTATTCTTGCTAGTTACACTAGCCATCCTTACTGCGCTTCGATTGTGTGCGTACTGCTGCAATATTGTTAACGTGAGTCTTGTAAAACCTTCTTTTTACGTTTACTCTCGTGTTAAAAATCTGAATTCTTCTAGAGTTCCTGATCTTCTGGTAGAGCGTGCATATATCTACCATCGTCCGTTGAAGTCT
+
---838=>=BCB@AACDCCECCCCCBCCBCA@>ACDG?CC@C@CCCCCGCACCBBB@C@CDBB@B@BCCCCCCBB@BDDDD2CC=AADG@BCBC@BBB>BC?<;;LDD@CBCCCCCC@FCC?C?CCBCABBB?BBCC>@ACAAADCCBBBDBBBC@BAB@ED=@>::;BCCBBB8;;AAA7A>A>BCGFD5BBCCC>BBBCCCCCCB5;;;;*;BBAA?BACC@DBBBCBB?B@BBBCBB?BBB?BBCCECCCBBBADDDCBACC@C?@@CC9;:>AA?BBCB
@ATNG8:02439:06498
GATGGTAGATACTCGCTGATACACCCAGAAGATCAGGAACTCTAGAAGAATTCAGATTTTTAACACGAGAGTAAACGTAAAAAGAAGGTTTTACAAGACTCACGTTAACAATATTGCAGCAGTACGCACACAATCGAAGCGCAGTAAGGATGGCTAGTGTAACTAGCAAGAATACCACGAAAGCAAGAAAAAAGAAGTACGCTATTAACTATTAACGTACCTGTCTCTTCCGAAACGAATGAGTACACACTCTCATATGACACTACCATCGTCCTTTAGAAGTCT
+
@@@C@D>AACCDCABBBCGBCBBBB=ABB?@ABB;;:;@CCCBCCB?BB?B?AACCCCCC2B?CCCBBBAA9992:@@@ABA0AA>B4;;;*;CCACDBBACCBA=A@;;:;CC?CCCABBBCCDDDCDC@@>@BCA=@@CBBBBB?A>ABB?BCBCBCBB?BBBCDB?BC?BBB>AA???8?993:@@@@@'??99:7;??A@@:>:>=>F=B=>>BCC@DEDBBBB?C?DAD=BBB?CBBBAAABCBBBCB???AAABBBBDAA>ABBBBB?DC>DBA?A999
@ATNG8:02435:06507
GATAGTGTCATATGAGAGTGTGTACTCATTCGTTTCGGAAGAGACAGGTACGTTAATATGTTAATAGCGTAACTTCTTTTTCTTTGCTTTCGTGGTATTTCTTGCTAGTTACACTAGCCATCCTTACTGCGCTTCGATTGTGTGCGTACTGCTGCAATATTGTTAACGTGAGCCTTGTAAAAACCTTCTTTTTACGTTTACTCTCGTGTTAAAAATCTGAATTCTTCTAGAGTTCTTGATCTTCTGGGATGTGTGCGCAGTGCCTACCATCGTCCGTTAGAAGTCT
+
555=>>996;@=AABAAAAA@:99999:<8733;1::9<8<=65555055=<<7<9<;;;<5:6:999<55.5>455555$5990566@266><7<500)/;)////:>8;;;=55598=49297>>>>====499?@<@?@995==;5659999;565549;7<055::;;;:=8<44444$48=399;<<+;;BBD5B9:4995555.5555$59955.56;>7;;955595;;:>;;<C>;;BB=@99:@>==@:9:;:C>BBB>BBABBB=@@=@@@=BFCB
@ATNG8:02414:06576
GATGGTAGGCGTGTGAGAGTCTGCCCAGAAGATCAGGAACTCTAGAAGAATTCAGATTTTTAACACGAGAGTAAACGTAAAAAGAAGGTTTTACAAGACTCACGTTAACAATATTGCAGCAGTACGCACACAATCGAAGCGCAGTAAGGATGGCTAGTGTAACTAGCAAGAATACCACGAAAGCAAGAAAAAGAAGTACGCTATTAACTATTAACGTACCTGTCTCTTCCGAAACGAATGAGTACCTCTCAGACGCTCGTCCTACCATCGTCCTTTAGAAGTCT
+
955>:>DC@C?@@A@ACCBDCBBBD>CCD?CBAA:9:;@CCBBBCD?BB?C@CCC@@@@@0@?AAABCCCABBB=@?99999(9@<@>BBA5>?@?BBBBBBB;;7;=AD;==>9=====>AA???AC@???<@ADD;A???@@@B;=4::>9?BBBCCCC<AAA@BB?BB@AA@:>>999,7:96<=<<</7919999@AB??<?=@@@@<@=AAACC<@??@@@@:>:=??9?DD@CBBBBBC?AAAABAA:::=AA@@;@@?;>;@@BB@AA:A@@:>>>=
@ATNG8:02418:06598
GATTAGTATAGAGCTCTACATAGTACTCATTCGTTTCGGAATGAGACAGGTACGTTAATAGTTAATAGCGTACTTCTTTTTCTTGCTTTTCGTGGTATTCTTGCTAGTTACACTAGCCATCCTTACTGCGCTTCGATTGTGTGCGTACTGCTGCAATATTGTTAACGTGAGTCTTGTAAAACCTTCTTTTTACGTTTACTCTCGTGTTAAAAATCTGAATTCTTACTAGAGTTCCTGATCTTCTGGTATACACACTCGCTCGCTACCATCGTCCGTTAGAAGTCT
+
///38990:;CCCCCDCC>:;;@B@@BBBB<A>>>9@@:@-000/;;???ABAAC?A>???B8C>AABBBBA:A<ABBBB2@@;@9888&6;<?=BBC?BB?>=>BBB?B@@????A<A??;?>@@@<<;===>>>@<???AAA??@?@>>>>>><:::=;:6;=;;;DAAAAA7;;BBB5A;>7;;;;;*:>:::3;;>@@>??8818>>=/?>>>A<@<@@8;;@@@???=B<AAAA>=:>@?<?A@A@@@AABA@@@<==?>>9>===AA7<;;@@@;@A??
@ATNG8:02395:06617
GATGGTAGCGAGCGAGTGTGTATACCAGAAGATCAGGTACTCTAGAAGAATTCAGATTTTTAACACGAGAGTAAACGTAAAAAGAAGGTTTTACAAGACTCACGTTAACAATATTGCAGCAGTACGCACACAATCGAAGCGCAGTAAGGATGGCTAGTGTAACTAGCAAGAATACCACGAAAGCAAGAAAAAAGAAGTACGCTATTAACTATTAACGTACCTGTCTCTTCCGAAACGAATGAGTACTGTATCTATGTGTGCGCTACCATCGTTCTCCTTAAGTCT
+
55<<:>>BBBA@@>@9:9@BBCCBB@BCC@;;;C@@<AAAACBBAA<BC?C?CB@;;;;;);:@@@BBBCBBBH?BAA@@AA,=B=B8BCB2CCB@CCCBA@@00,/38:6??B9=B@@@CBBAA;;;BBBBABBBB?AABBCCCC?C?B;;5;@A@@?CE?ABABBA:??;000+0/:<<3;77///0/0/%0>6/0/:>????>A@BBAD=D<>=BCD@CCBBB@@<@=@@B=BCD@BBB@@@B@A?CCB:::?ABBCDCCFCA>ACCBD=A??>?:??AA88
@ATNG8:02402:06600
GATGTAGTATCTGTCTACGAGAGCCAGAAGATCAGGAACTCTAGAAGAATTCAGATTTTTAACACGAGAGTAAACGTAAAAAGAAGGTTTTACAAGACTCACGTTAACAATATTGCAGCAGTACGCACACAATCGAAGCGCAGTAAGGATGGCTAGTGTAACTAGCAAGAATACCACGAAAAGCAAGAAAAAAGAAGTACGCTATTAACTATTAACGTACCTTTCTCTTCCGAAACGAATGAGTACTATAGACTATCTGAGACTACCTTCGTCCGTTAGAAGTCT
+
0//99>@@@:99BBBGCCBABDFE@BCB@BA@AAA>A?AABBBBB?BC<?<?BA==???,;8?;;><=?===<687:9444$9<25.555&555.6>?>>CCBB7;6;;7;BD@BCB;;;CDECDCCCDDD@DABB?A@A@BBBC?C@C@A>@BCBCCCC?BBBBBB?AA<99929=0000*000*000000%0>;>979==?ED<@;>=@?<?<?;@AB=@@<@BCE@E@CCB<@::6:::AABBBBDCCCBBBBBBBBBCCCCD?B?BBBB?BB?BBC@?@>>
@ATNG8:02437:06605
GATGGTAGCTCTGCTCTGACTCTCGTACTCATTCGTTTCGGAAGAGACAGGTACGTTAATAGTTAATAGCGTACTTCTTTTTCTTGCTTTCGTGGTATTCTTGCTAGTTACACTAGCCATCCTTACTGCGCTTCGATTGTGTGCGTACTGCTGCAATATTGTTAACGTGAGTCTTGTAAAACCTTCTTTTTACGTTTACTCTCGTGTTAAAAATCTGAATTCTTCTAGAGTTCCTGATCTTCTGGGTGCGCTACAGTCTCTCTACATCGTCCGTTAGAAGTCT
+
455>:=@??BBBABBCBCCDCCBBBCEBBBA@?@BBE>CB@B@CDA@AGG@AA@00,/3=><@;B@DEFLB=;6C@CCGDD26:66??D9B@AA<@AD>@@<;;;@AC?CCCCCDBD?BBC@C@EBCBCCAA>ABCC@CCCBCBCBCCBBBBBCC@AAA@BB@C@BBBCCBCCFAC;;;;.;>B>;;<<<*;CCCI?IBBCCA@@@@=AAAA0@@@;;6;>BC@@@@BBBB?B@CCCCDC?B@AA<ACBBCCCBBBAAABAB@BABBDDCG@BB@CCC@BB;;
@ATNG8:02418:06709
GATGGTAGCACGAGTCACTCAGAGCCAGAAGATCAGGAACTCTAGAAGAATTCAGATTTTTAACACGAGAGTAAACGTAAAAAGAAGGTTTTACAAGACTCACGTTAACAATATTGCAGCAGTACGCACACAATCGAAGCGCAGTAAGGATGGCTAGTGTAACTAGCAAGAATACCACGAAAGCAAGAAAAAAGAAGTACGCTATTAACTATTAACGTACCTGTCTCTTCCGAAACGAATGAGTACTGTATCTATGTGTGCGCTACCATCGACACTCCAAAGTCT
+
;55<9>BBDCCC>BCDCCCCBCBBC@CCC@CCCCCB@CACCCBBBC?DD?C?AACCCCCC/C?CCABBBB???A9>9;:===,=?<@29::6;BCAFHCECDCCC?C?BB@BBB@BBCABADCCCCCCCBBC?BBBC@BBABBBBB>C?BBB?BDCDCCCC?BBCBBB@BD?BBB;???<<5=993::9:99%9?<A98:CAA>=:=>D<===B=BABBB@CBBABCB?B?BBB>CBC@BBAACCCCAABACAAACCCCBBBAAAF???@AA>====5;;1@@@@
@ATNG8:02424:06741
GATGGTAGTGATACAGATCAGACACCAGAAGATCAGGAACTCTAGAAGAATTCAGATTTTTTAACACCGAGAGTAAACGTAAAAAGATGGTTTTACAAGACTCACGTTAACAATATTGCAGCAGTACGCACACAATCGAAGCGCAGTAAGGATGGCTAGTGTAACTAGCAAGAATACCACGAGCAAGAAAAAGAAGTACGCTATTAACTATTAACGTACCCGTCTCTTCCGAAACGAATGAGTACGAGAGTCAGAGCAGAGCTCCATCGTCCGTTAGAAGTCT
+
77<>;==BCCBCBD@@?C?CBBBBC?BBB@AA@??:;@7@@@::8A=>?6>?><;973333#349;;@BCBBBBBA9>=:;;;;*:CBB?BEL9CBB?BCJDDDCDC?A>AB?BBB@CCCCBBBBDDCCCCCCD@BBCB?B???BBBF?C@C@@?ADCCDBBB?CCCBAA>AC?@@A>A@BBBBB@BBBBB3@@>@999@AA??<@<??@A<A=DAC;;;6;AAABB@C@CBB=CCC@AAABBBBCCBBBBBBBCBCBB???BC?CC>>>C?CC?BBB@BBBB
@ATNG8:02413:06750
GATGGTAGTCTCAGATAGTCTATAGTACTCATTCGTTTCGGAAGAGACAGGTACGTTAATAGTTAATAGCGTACTTCTTTTTCTTGCTTTCGTGGTATTCTTGCTAGTTACACTAGCCATCCTTACTGCGCTTCGATTGTGTGCGTACTGCTGCAATATTGTAACGTGAGTCTTGTAAAACCTTCTTTTTACGTTTACTCTCGTGTTAAAAATCTGAATTCTTCTAGAGTTCCTGATCTTCTGGTATGACTAGTGTACTACTACCATCTTCCGTTAGAAGTCT
+
@AAB@CBCBCBCCCDDCCCBBCCCBBECCC;;:;BBC?CD?D@CCCCCDD@CCCCC?B?AAA@=B=@@BBBCCBA=@@??>0@C?BBDD=CCBB?BBB?CE@GCCCCC@BCCCBBBB>@@C@B?CFCDBCBC@DCCC@CCFCCBB@@@AA@@@AB?ABB?BAA>A@@@BBBBC@BCBDH:B>B?BBBBB0ABCCC=BCBBBBBCCC>BBBB0B;;;CAC@CD@CBBBBCD@C?CCCCBA>BBB?BDCDCBCCCCCBBCCCCDCC?B;;;?B?BB@BHFDCBBB
@ATNG8:02436:06776
GATGGTAGTGCGTGAGAGAGAGACCCAGAAGATCAGGAACTCTAGAAGAATTCAGATTTTTAACACGAGAGTAAACGTAAAAAGAAGGTTTTACAAGACTCACGTTAACAATATTGCAGCAGTACGCACACAATCGAAGCGCAGTAAGGATGGCTAGTGTAACTAAGCAAGAATACCACGAAAGCAAGAAAAAGAAGTACGCTATTAACTATTAACGTACCTGTCTCTTCCGAAACGAATGAGTACTGCGTCTCACTCTCGCCTACCATCGATAACCTCGAGTCT
+
:5:=:=CCBBBBBBCECCCDECBBB>BCD@BBBBBB?B@A@ACCCC@AA>B@BCC?????188?CCCCCCC???:?ABBEDD2GD?C@CDJ9CBB@CCCCBBBBB=B?BB?CAC?AAAGGCCCCCCCGCBBC?BBAA>ABBBA??A9>:>996:CABCB??=?BA=B9878C>CCC?AAAAA;@::3::999(9><;;;;>??>=:==BBAA;A=A@CBB@BCCCBCD>B@BA@9@??<?>BBCCCBBBBCBCAABADFBBA?AED@C9::@99398=??AB>>>
@ATNG8:02425:06849
GATTAGTCTCAGATAGTCTATAGTACTCATTCGTTTCGGAAGAGACAGGTACGTTAATAGTTAATAGCGTACTTCTTTTTCTTGCTTTCGTGGTATTCTTGCTAGTTACACTAGCCATCCTTACTGCGCTTCGATTGTGTGCGTACTGCTGCAATATTGTTAACGTGAGTCTTGTAAAACCTTCTTTTTACGTTTACTCTCGTGTTAAAAATCTGAATTCTTCTAGAGTTCCTGATCTTCTGGATAGCGACGCGATATATTACCATCGTCCGTTAGAAGTCT
+
:69:DDFCCCCC;;;CCCCFCCCCCCCCBB?BBBB?BJ@D@BBBBBCD?AAB<@<A=@;>C@C@BBCDDCCBB@CCBBB5BD?BBCD>B?AA?AAB?BI8;;;C@A?@BCCBBFD?BBCAG@CCBBBBBC@BBCC?CDCBBBC@@@BB;;;AA>B;;9;C?B=AABAAAGEJ@BBAAA9A>C>;;;<<*;FDEM>CAECBBCDCE@CCBB5BBBBC?B@CC@CCCCBCC@D=AABB@@>@ABBDCBBBCCB@@@DCCCED?;;::AABBC?AB?BBB?BCBB
@ATNG8:02399:06864
GATGGTAGCACGAGTCACTCATATCCAGAAGATCAGGAACTCTAGAAGAATTCAGATTTTTAACACGAGAGTAAACGTAAAAAGAAGGTTTTACAAGACTCACGTTAACAATATTGCAGCAGTACGCACACAATCGAAGCGCAGTAAGGATGGCTAGTGTAACTAGCAAGAATACCACGAAAGCAAGAAAAAGAAGTACGCTATTAACTATTAACGTACCTGTCTCTTCCGAAACGAATGAGTACTATGTAGAGCTCTATACTACCATCGTCTGTTAGAAGTCT
+
:>@C?CBBBBCCBCCHA;<><;;;?:>AB=>@AA;;7<:?DC@@@D@CC@C@BC;;:A@@0@599@AACBA?@A9?9;9444$4:5:4;9=+=99.6@AA@B@@A8?;;;6;BB=A@@?@>;@>>>>@CDCC@CCBB@BAAA@@?A=B:@00+0>><>@@?9?@>999;@?=AA@=@BBAC=@>><?BCCD3BB?BCB==>?@@<@;??AD=D=@@BBCADCDDBBC?B?ABB=AAA???@CBBBC>>?AAABBBBCCC@@???@;>?>;;:>BB@BCC@CBBB
@ATNG8:02413:06944
GATCGCTGATACACCCAGAAGATCAGGAACTCTAGAAGAATTCAGATTTTTAACACGAGAGTAAACGTAAAAAAGAAGGTTTTACAAAGAACTCACGTTAAACAATTATTGCAGCAGTACGCACACAATCGAAGCGCAGTAAGGATGGCTAGTGTAACTAGCAAGAATACCACGAAGCAAGAAAAAGAAGTACGCTATTAACTATTAACGTACCTGTCTCTTCCGAAACGAATGAGTAACTAACTTCTCAGAGACACACTACCATCGTCCGTTAGAACTCT
+
0//98888779///7.7;;)56<<<:6<54444455.55.5.55//:;::$-(-,,,,,--69;.95549999$9<8<:@@@0;555)55.599995/)//)/:)/)//)///4444::99<::9;:48;==75666655<6<055<7:8::555::;;<<=<8<>699;.559:6999344444$44.48;8444882828:88271/////3///899:6:8=?>6><;7;;99//)///1//)///8::556566<;;:89888//)//6::=7;;7:
@ATNG8:02414:06913
GATGGTAGTATCTGTCTACGAGAGCCAGAAGATCAGGAACTCTAGAAGAATTCAGATTTTTAACACGAGAGTAAACGTAAAAAGAAGGTTTTACAAGACTCACGTTAACAATATTGCAGCAGTACGCACACAATCGAAGCGCAGTAAGGATGGCTAGTGTAACTAGCAAGAATACCACGAAAGCAAGAAAAAGAAGTACGCTATTAACTATAACGTACCTGTCTCTTCCGAAACGAATGAGTACTGTATTATGTGTGCGCTACCATCGTCCGTTAGAAGTCT
+
;59?8<ABBA@@@BBBCCDBAACBB@CCC@C@@@;;59:=@@??=;7<=8>>=>>BBBBB1B>ABAABBBB89829?AABBB5AA@B5;;;-;CDAHCCCBBCCB?C?AA>@CC@BBBCCCBBCABEEDDCC?CBBB?BA@@????9@=@:;:;CCCBCBD@AAABBB@BB?===;==@A?9A>><>CEED2BB?B999BAAAA:>:?AAAD;AACCC@CCBBBCC?B??@?9???<?BBDDCAAACCC?AAABBBB@AABBB@B>>@CD>@@@CBB?B?::
@ATNG8:02397:06975
GATGGTAGAGAGAGCTCTCTCATCGTACTCATTCGTTTCGGAAGAGACAGGTACGTTAATAGTTAATAGCGTACTTCTTTTTCTTGCTTTCGTGGTATTCTTGCTTAGTTACACTAGCCATCCTTACTGCGCTTCGATTGTGTGCGTACTGCCGCAATATTGTTAACGTGAGTCTTGTAAAACCTTCTTTTTACGTTTACTCTCGTGTTAAAAATCTGAATTCTTCTAGAGTTCCTGATCTTCTGGTATACACTACTCGCTCGCTACATCGTCCGTAGAAGTCTATCAACCGCTAGCCAACTAGCTGAA
+
4444.4:<?BCACAA0//9///7995559=9:4;BCA:;;7;9@A@::5<7955:86;03433496::999888949::::+334::9:2:8884:88.3317896:;=633367577/2226=6:9>=;=5505=<<-5//...686:;<<055<6956/5/590///699577376688+849288888)769:?5;555;///661:DDD.;<<97274<=<>>>@@@A;><;;:A=<59//,/:::==:::9565///555@>9778--)---99023332223-20222222-3-325568655
@ATNG8:02427:07014
GATGGTAGCTCGCTGATGATATCTCCAGAAGATCAGGAACTCTAGAAGAATTCAGATTTTTAACACGAGAGTAAACGTAAAAAGAAGGTTTTACAAGACTCACGTTAACAATATTGCAGCAGTACGCACACAATCGAAGCGCAGTAAGGATGGCTAGTGTAACTAGCAAGAATACCACGAAAGCAAGAAAAAAGAAGTTACGCTATTAACTATTAACGTACCTGTCTCTTCCGAAACGAATGAGTACGTGTGACGTACGTGAGCATCGTCCGTTAGAAGTCT
+
>;BB?BBA@?BCCCBBBB;=;GCCC@BCC?@@CB;;7;=@?@;:9A=@A>A?BBAAACCC3C?BABBBBA?777)77:4444$5;5:4;;9+955.6<;99;:55058<<7:::388=899=<<@??>>>@>:>@BB=@@@@@???;@;?;;4:B@>@@@A=???AA@<A@?ABB@>::;;2://+/9>>??'99*22,25=AFAA;A;7;;?;>:=;ACC?@@@@A?A?C=@@@9==949:;@BB>>>B98;CCC@AAA@???BBBBBB@BB?BBC?BBBB
@ATNG8:02446:06424
GATTAGTATAGAGCTCTACATAGTACTCATTCGTTTCGGAAGAGACAGGTACGTTAATAGTTAATAGCGTACTTCTTTTTCTTGCTTTCGTGGTATTCTTGCTAGTTACACTAGCCATCCTTACTGCGCTTCGATTGTGTGCGTACTGCTGCAATATTGTTAACGTGAGTCTTGTAAAACCTTCTTTTTACGTTTACTCTCGTGTTAAAAATCTGAATTCTTCTAGAGTTCCTGATCTTCTGGTTTCTGATCTGTATCACTACCATCGTCCGTTAGAAGTCT
+
:4:09AABCCCBBB:;9BBBCCCCDCCDBB>BBAB<BC@C@BCCCCAA>ACABB?B@BCBB<?=????DCBBA7BBBBB1>>=BBBF@BBBB?ACC@BC598@BBB?BBB>==AA=>=?;A<A@@???@@=AA==8<=<<==?@@AA@@@AAA;>?>>??;?;@@???AAAA6;;===-=<A7;;BBB/>><==6=66///=76;8====+;99:>;A6CC;8::=<>?<@<???@@@:>=A8==8=?A>?;;;;;;;=;;;A=;;;=>>;?A=>>>;>::9
@ATNG8:02444:06551
GATGGTAGCGCATATCAGCGCAGCCCAGAAGATCAGGAACTCTAGAAGAATTCAGATTTTTAACACGAGAGTAAACGTAAAAAGAAGGTTTTACAATACTCACGTTAACAATATTGCAGCAGTACGCACACAATCGAAGCGCAGTAAGGATGGCTAGTGTAACTAGCAAGAATACCACGAAAGCAAGAAAAAAGAAGTACGCTATTAACTATTAACGTACCTGTCTCTTCCGAAACGAATGAGTACATAGATATACGTATAGCTAATCGATTCCGGATAGTCT
+
BBBB@B;65<<B:;;CECCCCBBBC?CBB@BCBB@@=@=@BCCCCDA;;8:>@@ABCBCB5C@CCBBCDCCCCC>CCCCBBA2:96;>BBB9BCGAHCCEDCCBC@B@BB@BCC?BBCAABCCCCCAAACCCACCCC?BBBCCCCC?B>B:98:CCCCCDC@CCC@@@?BB>BBC;=?:99+8<<899:9::%9=;=949==BAB?B?BBCC?A=BBDBB?BCCCCDD?B?BCC>CCC?CCCCAAACCABBBBB@@@BBBBAACC?BBA??:?;C:@@;==>>
@ATNG8:02445:06552
GATGGTAGATATATGCACGCTCTACCAGAAGATCAGGAACTCTAGAAGAATTCAGATTTTTAACACGAGAGTAAACGTAAAAAGAAGGTTTTACAAGACTCACGTTAACAATATTGCAGCATTACGCACACAATCGAAGCGCAGTAAGGATGGCTAGTGTAACTAGCAAGAATACCACGAAAGCAAGAAAAAACGAAGTACGCTATTAACTATTAACGTACCTGTCTCTTCCGAAACGATGAGTACGAGAGAGCACACGTGTCTACATCGTCCGTTAGAAGTCT
+
B@:;9<==@A<<<<<<;;666<<@B89;B659:4//)/5------506616166///888'9*//933333377(3344444$44.49===06668<<<<>@<@B6;6;C=@AA:9999445055ABB@AACBDBBC?B@AAA@AA?A?BDB?BBAAA;;:>A@@C@A<>?<879;?A=>>7;<<<337798%77989348?<BAA?<:=@AB=?:<A@?A=999<>BC>B<BCC9@:9959::;3449::88=??AA?>>>@CCBA?@@CB?BC?BAB@BB>>
@ATNG8:02447:06567
GATGATAGGACGAGCGTCTGAGAGGTACTCATTCGTTTCGGAAGAGACAGGTACGTTAATAGTTAATAGCGTACTTCTTTTTCTTGCTTTCGTGGTATTCTTGCTAGTTACACTAGCCATCCTTACTGCGCTTCGATTGTGTGCGTACTGCTGCAATATTGTTAACGTGAGTCTTGTAAAACCTTCTTTTTACGTTTACTCTCGTGTTAAAAATCTGAATTCTTCTAGAGTTCCTGATCTTCTGGTGTCGTCTATCATGTACTACCATCGTCCGTTAGAAGTCT
+
:7<>BCCC@EBBBDBBBB@@@@AB>A@@BBCFACBBE>BB@B@BBCCECB@BCCAA?B>AABB?B@BCCCCBBBC>;;;;;'9:544:;0::;><@@@<@G99;BCBC@CCCBBBBG@BCB@B?BCAAACBB?AACC@DAAACCCCCCCBBBBAA>ADD@BB?B?CCDCBBBCCACCDDD;C>B;;;::;*;CABB>BAAACCAAAA5;;;;*;?@BC@C?CG@BBCBBAC@C@CCCCDC@CAC@CCCCEBCBBCBCBCDCCCDD@CCCBBB@BB@CCCABB??
@ATNG8:02470:06563
GATGGTAGCACACGAGATCTCATCGTACTCATTCGTTTCGGAAGAGACAGGTACGTTAATAGTTAATAGCGTACTTCTTTTTCTTGCTTTCGTGGTATTCTTGCTAGTTACACTAGCCATCCTTACTGCGCTTCGATTGTGTGCGTACTGCTGCAATATTGTTAACGTGAGTCTTGTAAAACCTTCTTTTTACGTTTACTCTCGTGTTAAAAATCTGAATTCTTCTAGAGTTCCTGATCTTCTGGGCTGCGCTGATATGCGCTAATCGTCCGTTAGAAGTCT
+
959A9=BBD>CCCCCDCBCCCCCCBCCCCCBB@BCCC?CC@C@CCBCCDC?BBCCD@C?BBBC?C?CCCCCCCBB?BBCCC2CC?CCCC>BBAA>ABC?CF=>>?CCF?AAAAABBB>BB@;@<AAAAA<<=<AAAA<@@>>>??A@@>>B@:::<===;>>=A<A>>>AAAAA;>?>DD3@;?<BBAAB/B=99;06/////;<;=1;::8)5>>>>;A9?@9?@A@???<?:=>>:=@/--==4;--/;;::>@@BA:;;=@9777:95:<7?::5;;::
@ATNG8:02489:06553
GATGGTAGTATCTGCACACTCTGTCCAGAAGATCAGGAACTCTAGAAGAATTCAGATTTTTAACACGAGAGTAAACGTAAAAAGAAGGTTTTACAAGACTCACGTTAACAATATTGCAGCAGTACGCACACAATCGAAGCGCAGTAAGGATGGCTAGTGTAACTAGCAAGAATACCACGAAAGCAAGAAAAAGAAGTACGCTATTAACTATTAACGTACCTGTCTCTTCCGAAACGAATGAGTACGATGAGAGAGCTCTCTCTACCATCGACACTCCAAAGTCT
+
0//;8<<AAABBCCCDAAACGCCCC@CBA>BBA@@@=@>ACGDE@@?AB@B?BCC?????1?=BAB@@?CCBBA9@@;:;;;*;D@C=@@@4@AB@BCCICBBBB=@=@@<@CC@BBCBBBCCCFCCDBBBB?BBBB@BBBC@AAB=B?B@@>@BDCCCCC?BBBBBA?BC@>>>488==;3???9?BBBB3BB?B99:BA@BA;@<@@@@=A<@@DCC@CBECCCD?C?CCC>CAA?DBBBCCBBB>>>BBCCDC@@@@??>@@=A@@?A>>>??=@A:@===
@ATNG8:02460:06645
GATGGTAGAGTACAGTGTAGTAGACCAGAAGATCAGGAACTCTAGAAGAATTCAGATTTTTAACACGAGAGTAAACGTAAAAAGAAGGTTTTACAAGACTCACGTTAACAATATTGCAGCAGTACGCACACAATCGAAGCGCAGTAAGGATGGCTAGTGTAACTAGCAAGAATACCACGAAAGCAAGAAAAAAGAAGTACGCTATTAACTATTAACGTACCTGTCTCTTCCGAAACGAATGAGTACGTGTGACGTACGTGAGCATCGTCCGTTTAGAAGTCT
+
ABAC@CC?BBCBCBBCBCDCCCBBB=@AD@DCBBBB?B@CCCCABD?BB?B?BBBBBBBB3B?BBBCCCCC><=7=BBCEDD2CC@D>BBB:BBCBCCCCBBB:98;AHDADA@>ABCCDBBCCCCCCBCCC?CDDD?AABBBBBC>B?BBB?BCBCCCCA?AAACBB?BB@9899<?988*9@@;::9:9:%0>;=0/0@=BBB<A9<=BB<?<?ACBB?ABAAABB?C?CCA=BBC?CBBBBBBBA@@BCCCBA@AABBBABCCCBA?>>>7<??;ABBB
@ATNG8:02476:06633
GATGGTAGCAGACGTGACAGAGCGCCAGAAGATCAGGAACTCTAGAAGAATTCAGATTTTTAACTCGAGAGTAAACGTAAAAAGAAGGTTTTACAAGACTCACGTTAACAATATTGCAGCAGTACGCACACAATCGAAGCGCAGTAAGGATGGCTAGTGTAACTAGCAAGAATACCACGAAAGCAAGAAAAAGAAGTACTCTATTAACTATTAACGTACCTGTCTCTTCCGAAACGAATGAGTACGATGAGATCTCGTGTGCATCGTCCGTTAGAAGTCT
+
;59A:@BCBBBA@@;?;@CCDCC999;BB?CCCCBD@DACBBBBBB?BG?C>AAC@@@@@.@>999AA@@??=>897;9555$5>49.555&555.6B>BCCCBB>A=;:6:CC?CDC;;;CCCAAACBAAA?BAAA?BBAAABAB?C?BBB>AAACCCCC@AAA?@?<??@BBB@?>>@@9?7848BCCF3BE?BBA=BBBBA=A<A@@@7;8:BA<<6<778=??5;7;>>8>AA=;;;EE?;;<>@A@@@@@@AA???@AAA;;;>??<>>>=>>>>
@ATNG8:02460:06692
GATGGTAGATACTCGCTGATACACCCAGAAGATCAGGAACTCTAGAAGAATTCAGATTTTTAACACGAGAGTAAACGTAAAAAGAAGGTTTTACAAGACTCACGTTAACAATATTGCAGCAGTACGCACACAATCGAAGCGCAGTAAGGATGGCTAGTGTAACTAGCAAGAATACCACGAAAGCAATAAAAAAGAAGTTACGCTATTAACTATTAACGTACCTGTCTCTTCCGAAACGAATGAGTACATAGATATACGTATAGCTACCATCTTCCGTTAGAAGTCT
+
;55<8<<6;AAABBBAAAC@@@AAA<BCC@BCCBA@=@@C@@@BAB?CC?C?BCABBBBC3B?@B=<;<>7733(37;;;:9'9:8=:?@A2600;>>/0/55//)/3::7;;>:===AB@;ABB;;:A;::=@@@@<::8ABCAA==8;00)/://0:BB?>>555:5>@?BB=;>;333(333,36699:%6;6//(/66558938388794;996<;;7;@@?@>?=??CBA<A8857>A>BBBAABBBCBBBA::9@<==;::5:;@?=B=>=:>@A>>>>>
@ATNG8:02475:06650
GATGTGCGTGAGAGAGAGACCAGAAGACTCAGGAACTCTAGAAGAATTCAGATTTTTAACACGAGAGTAAACGTAAAAAGAAGGTTTTACAAGACTCACGTTAACAATATTGCAGCAGTACGCACACAATCGAAGCGCAGTAAGGATGGCTAGTGTAACTAGCAAGAATACCACGAAAGCAAGAAAAAAGTAGTACGCTATTAACTATTAACGTACCTGTCTCTTCCGAAACGAATGAGTACTGTATCTATGTGTGCGCTACCATCGTCCGTTAGAAGTCT
+
@:;55@<@@@@B<<<9:@00+/::3:;;;6667<9===5949.44.4598888888'94::<<=;::333(3;<?@@@+>>:@:CCC9CCHFCCBCCDBA@=@?@@=@CC>@@CBBBGGHDBBCCBBB@CBBC>@@BBCBBB@C@C@A@ACCDDCCC?BBBBBA=>>8=?=399999,7;;5788898$8;;=722?AAAA:=:;@>@<><>BCCC@CCBBBBB>A>ACC>CCC?@AACCCBBBCCDDC>>>@@>>>@<>>>;?A=>>@<AA<A??<????
@ATNG8:02457:06747
GATTAGTATAGAGCTCTACATAGTACTCATTCGTTTCGGAAGAGACAGGTACGTTAATAGTTAATAGCGTACTTCTTTTTCTTAGCTTTCGTGGTATTCTTGCTAGTTACACTAGCCATCCTTACTGCGCTTCGATTGTGTGCGTACTGCTGCAATATTTTAACGTGAGTCTTGTAAAACCTTCTTTTTACGTTTACTCTCGTGTTAAAAATCTGAATTCTTCTAGAGTTCCTGATCTTCTGGTGTCGTCTATCATGTACTACCATCGTCCGTTAGAAGTCT
+
///6?BB;;;BB@<@@@@<=?@AA@@A;;95>>@@6=:5:5:88?@90*0=000)/)//8969178@AA983817;7;7'77288<==39;88488;499;9:9BBC??;;;;:?@<99:6:5955-----2998<2>>A8;;>??AEA=>>>=8:9:<</<;<==;;;CFG;;;CDD9A=@=AACCB2BABAB6;9>>@969@@<??=>0=00/?8?:BB?BAA@@AC;>:=@??@B<>???999?:;:;:::<:79:@??<7::9;;9(//(/595558>
@ATNG8:02471:06803
GATGGTAGCTATACGTATATCTATGTACTCATTCGTTTCGGAAGAGACAGGTACGTTAATAGTTAATAGCGTACTTCTTTTCTTGCTTTCGTGGTATTCTTGCTAGTTACACTAGCCATCCTTACTGCGCTTCGATTGTGTGCGTACTGCTGCAATATTGTTAACGTGAGTCTTGTAAAACCTTCTTTTTACGTTTTACTCTCGTGTTAAAATCTGAATTCTTCTAGAGTTCCTGATCTTCTGGACAGAGTGTGCAGATACTATCGTCCGTTAGAAGTCT
+
;55:5:ABBCDCCD;;9@CCGECBCB9;;CCB>BA@@;AB@DABBCCCBC?BCB@@>@@BCCD@C>@@BBBBBBB?BCCA9CC?ABBH>CBBB?@@=9884:9@ABC?BBBBBBBA;>?@=A:<=<::;;;>A@@A=A@@@@@===??FA>>>>:>8818B<B=B>=>B?>>>:;;;AB5B=B<@@??>*==////)/66///6668-665&255584938847;795553939??@?>;?;;5:=>>?;;;;;;@DAAAAAA@@>>=<>><@@B=A@::
@ATNG8:02457:06951
GATGGTAGTATCTGCAACTCTGTCCAGAAGATCAGGAACTCTAGAAGAATTCAGATTTTTAACACGAGAGTAAACGTAAAAAGAAGGTTTTACAAGACTCACGTTAACAATATTGCAGCAGTACGCACACAATCGAAGCGCAGTAAGGATGGCTAGTGTAACTAGCAAGAATACCACGAAAGCAAGAAAAAGAAGTACGCTATTAACTATTAACGTACCTGTCTCTTCCGAAACGAATGAGTACTACTCTCAGAGACACACTAATCGTCCGTTAGAAGTCT
+
:55>;>BCBBBBBCBB>BCAAACC?BBB@BABA;;:;AEEDBBCC@BB@C@A?@::999):>ABDCBA?B:99/9=;<;;;*;G@E5;;;.;A?;ACCCDDCCC@C@BB@BDE>@@BABBCCDCECDCBBB?BCCC>??BBCBCB?C@C::::BAABBBC@CBBBBB?BC@BBC999@@@8??@?BFDCC2CC?@;<;?A>?@<>;>C??<?<@ACCC@CBAA@??<?<?BC<BBC?BBBBDBBBBBBBBBBABABBAA;;;?<?AACB?BB@CBB?BAAA
@ATNG8:02444:07028
GATGGTAGCGCATATCAGCGCAGCCCAGAAGATCAGGAACTCTAGAAGAATTCAGATTTTTAACACGAGAGTAAACGTAAAAAGAAGGTTTTACAAGACTCACGTTAACAATATTGCAGCAGTACGCACACAATCGAAGCGCAGTAAGGATGGCTAGTGTAACTAGCAAGAATACCACGAAAGCAAGAAAAAAGAAGTACGCTATTAACTATTAACGTACCTGTCTCTTCCGAAACGAATGAGTACTATGTAGAGCTCTATACTATCGTCCGTTAGAAGTCT
+
ACCC@CABBCCCCCCCCDDC@AABB=BCD?BBBBBB8;8;BABBCA=@@;?;?A@@ABAA0C:;:BCCAAACCC:>=:9;;;*;A>A5<;;-<AA9?@AABCCCD@G@@@=@AA<@?BAC@@BCBBBBCBAA?ACCCACCCBCBBB?B=C9::;BBCDCBD@CCCCCCACC?BBB?BBBBC=99:9999999%9>;=?8>;8=><;=?:BBA<@<>>BBB?BB;;:AB>B@BCE?D;;:;AAAAAABCBBBACCBBAABCBCC@@?>>;;6;;=A==;?:::
@ATNG8:02454:07013
GATGGTAGTATATCGCGTCGCTATCCAGAAGATCAGGAACTCTAGAAGAATTCAGATTTTTAACACGAGAGTAAACGTAAAAAGAAGGTTTTACAAGACTCACGTTAACAATATTGCAGCAGTACGCACACAATCGAAGCGCATTAAGGATGGCTAGTGTAACTAGCAAGAATACCACGAAAGCAAGAAAAAGAAGTACGCTATTAACTATTAACGTACCTGTCTCTTCCGAAACGATGAGTACTATAGACTATCTGAGACTACATCGTCCGTTAGAAGTCT
+
99@@=BABCCCCC;99<<@@=BBAB59;;44==;;9=A;>>>00/@7;>;>;9:9>;@?@0?:=;:;99<:788-879>:<:*:<494===0>@B?;<:ABBA;;:<@DCACCB@CCBBBCCCBCBBBDCCB?BBAB@CCBABC?C?C?AAA>BBFC???B@BBCC9979B@BCB?ABCCC<AA@?<=>>=,<=:?ABCCAA??<?9?@AA?B=@ABBB?BBBBBAB@D?A@@8;:9::9?>><887BB@ABBBC?BBB>>>???ABBBC@CB;???:?@@?
@ATNG8:02516:06420
GATGGTAGCGAGCGAGTGTGTATACCAGAAGATCAGGAACTCTAGAAGAATTCAGATTTTTAACACGAGGGTAAACGTAAAAAGAAGGTTTTACAAGACTCACGTTAACAATATTGCAGCAGTACGCACACAATCGAAGCGCAGTAAGGATGGCTAGTGTAACTAGCAAGAATACCACGAAAGCAAGAAAAAGAAGTACGCTATTAACTATTAACGTACCTGTCTCTTCCGAAACGAATGAGTACTATGTAGAGCTCTATACTAATCGTCCGTTAGAAGTCT
+
555<7<>CA@D><00/0///:<<;@6<==;0//<;;7>465<;;=C=@A9923@666@@?+C=:;6@<<<4599.:956>??+=?:?6;;9+9::4:B;;;CBCB?B>AA>@A@=@B??CCDDCCCBDCBBB@CB@@5:9878=;><B;>9939?@@ABBA=A@>>=@>AB<:?:6::888)//.)/.;;<)992777>>@@@A;><>>>><>=@A@????>>CCB?:=<79929DA?999BA>?AABA??@>@8<8??885662666@A<>=;?8929@@@
@ATNG8:02529:06405
GATGTAGAGTATCATGTGTATCTCCAGAAGATCAGGAACTCTAGAAGAATTCAGATTTTTAACACGAGAGTAAACGTAAAAAGAAGGTTTTACAAGACTCACGTTAACAATATTGCAGCAGTACGCACACAATCGAAGCGCAGTAAGGATGGCTAGTGTAACTAGCAGGAATACCACGAAAGCAAGAAAAAAGAAGTTACGCTATTAACTATTAACGTACCTGTCTCTTCCGAAACGAATGAGTACGAGAGAGCACACGTGTCTACCATCGTCCGTTAGAAGTCT
+
445;>@<<;;:<::///7/5555;755626>DC>B?C@CCBBBCF@CC@C?BC?;;;;;';295<;;;>=>@@6>@:9555$5@25.5<<+;5505A;??CC50+/3;;*//6)//8345:;<=666>;;;9A@AB?BAABCA@@@C=@<<75449:4457555;=<<9=554=8<::==5=88479::>>&8;60/)/00<;;72506622.2:<7AAC=A>>99559<6??>3<0/)///6;83738:::;B@?><B>::900/)/9/33<877,33838::=
@ATNG8:02535:06449
TATGGTAGCACGAGTCACTCATATCCAGAAGATCAGGAACTCTAGAAGAATTCAGATTTTTAACACGAGAGTAAACGTAAAAAGAAGGTTTTACAAGACTCACGTTAACAATATTGCAGCAGTACACACACAATCGAAGCGCAGTAAGGATGGCTAGTGTAACTAGCAAGAATACCACGAAAGCAAGAAAAAAGAAGTACGCTATTAACTATTAACGTACCTGTCTCTTCCGAAACGAATGAGTACTATGTAGAGCTCTATACTACCATCGTCCGTTAGAAGTCT
+
77@B?@@@?BAABCCDCCCCFAAAB@BCC?BA@@AA<@>@BBDHCE@CCACACCBBBJMK5C?BBCCCA@;9;E>AAACCCC5BB@>:DCC6ABC@CBAB@@@000/;@?9@@B<?>>>AAAACB;;;CFGE@CBBB>??ABBBBC?C@CCC@BCCBBAAC@CBBBBB@BB?BBA?@@>?>8??@=@@@F@@(@@?00/??A<===@<@A;;7:;;;ACDADCG;;;C?B=@AB=BBC>AAC@@??BA@99:BBBBBBBBCCCBAA????ACA;??<>>><@>>>
@ATNG8:02539:06418
GATAGGCACTGCGCACACATCCCAGAAGATCAGGAACTCTAGAAGAATTCAGATTTTTAACACGAGAGTAAGCGTAAAAAGAAGGTTTTACAAGACTCACGTTAACAATATTGCAGCAGTACGCACACAATCGAAGCGCAGTAAGGATGGCTAGTGTAACTAGCAAGAATACCACGAAAGCAAGAAAAAGAAGTACGCTATTAACTATTAACGTACCTGTCTCTTCCGAAACGAATGAGTACGAGAGAGCACACGTGTCTACCATCGTCCGTTAGAAGTCT
+
955>C>@BCCBBABBB@@A;;;9;BC@DCCCBB@CBGFEBBBC@CD@C@BBBBDCCC3B@CCCCCCCBCB@BA@9::::*;@;A>BBB;ACD@CBBBBBBBB?B@BD?AAA?BBBBBBCCCBBBBCCCC@BBAC@BAABCCCC@D@CBB?BBCFCCBB?BBCBBB?BB@BBB?BBCCA8==<899999.9A?C???BBBBB@D?BBBA;?;@BDCD@CBBBBCC@B?BBC=DDD?CAAACBBBABBB@@@@BBBBCBB>>>C?BBAABB?CA<ACC=A???
@ATNG8:02499:06450
GATGGTAGCGCATATCAGCGCAGCCCAGAAGATCAGGAACTCTAGAAGAATTCAGATTTTTAACACGAGAGTAAACGTAAAAAGAAGGTTTTACAAGACTCACGTTAACAATATTGCAGCAGTACGCACACAATCGAAGCGCAGTAAGGATGGCTAGTGTAACTAGCAAGAATACCACGAAAGCAAGAAAAAGAAGTACGCTATTAACTATTAACGTACCTGTCTCTTCCGAAACGAATGAGTACGTGTGCGACGTGTCTCCTACTATCGTCCGTTAGAAGTCT
+
@@AA=?965<AA;;=CDBBBCCBCC>CDD@ICBB::;;@CCBBBCD@CC?B?ABB?@@@@,A?C;;;GGGCBBF?EBBBDDD2CC?D?CCC;CCCADFDCCBCCC?B?;;8;BB?ABBAABFCCBBBCCCCCAEABB@BBBBCCBA=A?B::9;CCCCDBBACCFBBB@CC@CCC>AABDC9?9929<<<>.>A=BAAABBCCC@B@BAAA=A>==CCFALBBBCCC=@=<::.<;;5;@?ACCCBBA???BBBBBCCA??;?BB???BBCC@BA>AAC@BABB
@ATNG8:02511:06576
GATGTAGTAGTACACTAGTCATACCAGAAGATCAGGAACTCTAGAAGAATTCAGATTTTTAACACGAGAGTAAACGTAAAAAGAAGGTTTTACAAGACTCACGTTAACAATATTGCAGCAGTACGCACACAATCGAAGCGCAGTAAGGATGGCTAGTGTAACTAGCAAGAATACCACGAAAGCAAGAAAAAGAAGTACGCTATTAACTATTAACGTACCTGTCTCTTCCGAAATGAATGATTACACACTCTCATATGACACTACCATCGTCCGTTAGAAGTCT
+
887<>8@@A@A@CCCGGCCB@@>@;A@A<@AAA;;:;@CCBAA;;5;>;@=AAAA>@@A1A?CCBBCCCC>??9=<@?>@=0@C?B=BBB9BCC?CCCCCCCCC?B?BC?CDD?BBBABBCCCBBBCCBBB?BBBC@A@@?@A995:?BAB@BBCCCDCC?BBBDCCABB?A@@=@@AAA=999;<<<<<.=A>BBBBC@@@@=A<A@??:>:>BEDD?BBAAACC?C?BBE>AAA?BCCG@CBBBBBCBBBABBBBAAABBBB?CBBBBB?CCACCC?CAAA
@ATNG8:02518:06669
GATGGTAGGCGTGTGAGAGTCTGCCCAGAAGATCAGGAACTCTAGAAGAATTCAGATTTTAACACGAGAGTAAACGTAAAAAGAAGGTTTTACAAGACTCACGTTAACAATATTTGCAGCAGTACGCCACACAATCGAAGCGCAGTAAAGGATGGCTAGGTGTAACTAGCAAGAATACCACGAAGCAAGGAAAAGAAGTAACGACTATTAACTATTAACGTAACCTGTCTCTTCCGAAACGAATGATAACTATGTAGAGCTCTATACTACATCGTCCGTTAGAAGTCT
+
444>7::B?@>555;9===555494)5999@@;:99.55<:=@>@@<::4;8?@:;:9:*48;9;:>>@:>8=19;7/000$/956)///&//838/3388896262794:588(7675996685/.)..957033//(/5559:787,759:A>@>00,0;=;=6::;@?<;<6777,73::9>//,/38>@.;;4;//*////:::8:69///5922---(-26463556162677.7//(/696728988599>?<8=8;;;:=:9;<<<<<:/55.57977777
@ATNG8:02516:06742
GATGTAGATATATGCACGCTCTACCAGAAGATCAGGAACTCTAGAAGAATTCAAGATTTTTCAACACGAGAGTAAACGTAAAAAGAAGGTTTTACAAGACTCACGTTAACAATATTGCAGCAGTACGCACACAATCGAAGCGCAGTAAGGATGGCTAGTGTAACTAGCAAGAATACCACGAAAGCAAGAAAAAAGAAGTACGCTATTAAACTATTAACGTACCTGTCTCTTCCGAAACGAATGAGATACTACTCTCAGAGACACACTACCATCGTCCGTTAGAAGTCT
+
77////<<ACBBBCAA<=BABAA@=?@A;=944457<7<<<8849496064//*/:;;;;+//58;:::>>>=?>9874::::)8838.444&4::7;<<;<ACCC:C?9949@95:<<>>>CAAAB@@>@@@7<??@=ABD@AABC?BGHAA?A@@BBBBB?BBCBBA@::688:5=;0//)///4//////#/949?=<<;7<7239(99871715:>99156?<?BD6986>B8?@A=?:?97777333;:8<8<@<:;:;888<86>>77;;8==8?=?;?;:6
@ATNG8:02540:06727
GATGGTAGTGATACAGATCAGACACCAGAAGATCAGGAACTCTAGAAGAATTCAGATTTTTAACACGAGAGTAAACGTAAAAAGAAGGTTTTACAAGACTCACGTTAACAATATTGCAGCAGTACGCACACAATCGAAGAGCGTAAGGATGGCTAGTGTAACTAGCAAGAATACCACGAAAGCAAGAAAAAAGAAGTACGCTATTAACTATTAACGTACCTGTCTCTTCCGAAACGAATGAGTACGATGAGATCTTGTGCTACCATCGTTCCTTCTGAGTCT
+
@@?B?BBBCC@A@BBACABBBBCCC@@@AACBBB@@>@?CCABABC=??<A<AAA>=;88)86<=?=<<A????8=;;9999$4:5:.555&59949=965;<;;59:==3=>>8>?>=@>ABBBAAACCCB@C000<0000:9;8>269>7;;>>>>BB@BBB@@?9?A:??>5<<<;;3;<96::::::%0/(/63567;A@<@=A>??:>:>>BBB?;;;;;AA?A?A@@9=::6:??ADBBBBBB?>?AAA>AA;;:DD=?;::A8<7=8888=<@>?
@ATNG8:02492:06762
GATGGTAGTATATCGCGTCGCTATCCAGAAGATCAGGAACTCTAGAAGAATTCAGATTTTTAACACGAGAGTAAACGTAAAAAGAAGGTTTTACAAGACTCACGTTAACAATATTGCAGCAGTACGCACACAATCGAAGCGCAGTAAGGATGGCTAGTGTAACTAGCAAGAATACCACGAAAGCAAGAAAAAAGAAGTACGCTATTAACTATTAACGTACCTGTCTCTTCCGAAACGAATGAGTACACATCGTCGTGTCGTGCTATCGTCCGTTAGAAGTCT
+
566=8==;9:;;==9:6@?;;;;;C9BAB<@;;:>A;@:?==559@;99458=A;;;>>D1B<885?@?A@B?A9;70////$//)/4:::/<<<8<6::5=;@?;>:??;@AB>AADBBAABCDCCCCCDEAD;;:=AA@BBBCC@@<@00-0@@@@@BB?BBCBAB;??=AA@<@@:::,9<=9=<===?'?C??=<>ABA@A<@<>>@B;?;??@@@?BCBBBCDAC=A@C=A?A=?ACBBBBCCBBAA@BBCCCCC???BBCECCC>AA?BCC@CBAA
@ATNG8:02520:06782
GTTAGTATAGAGCTCTACATAGTACTCATTCGTTTCGGAAGAGACAGGTACGTTAATAGTTAATAGCGTACTTCTTTTTCTTGCTTTCGTGGTATTCTTGCTAGTTACACTAGCCATCCTTACTGCGCTTCGATTGTGTGCGTACTGCTGCAATATTGTTAACGTGAGTCTTGTAAAACCTTCTTTTTACGTTTACTCTCGTGTTAAAAATCTGAATTCTTCTAGAGTTCCTGATCTTCTGGGCTGCGCTGATATGCGCTACCCATCGTCCGTTAGAAGTCT
+
?:7:<<BABBBEDCBBHCCBBCCCCCCCC?@@>>:@A>A@BB@@@BA?ACBBB?B?BBBD>B@BBBBBCCBC?BCBBB3CB?BB@A:AC@A?@AB<<=<779CCB?BA@@@>;;:=@@<>:>B>>=?@>;>@@@;>>>>8899?;:;@A?8818:<8?A;A=AAA>>?D@A<>>?>>/;4:8:<===+=>:::19/////:<<>8===<+99::><A;@@<=>>@@@@=@:==?A??:::<<6<///=667=?BA>>>==888-8<<=<=9=?=@D@5;;;5
@ATNG8:02529:06798
TATTAGTGTGTCTCTGAGAGTAGTACTCATTCGTTTCGGAAGAGACAGGTACGTTAATAGTTAATAGCGTACTTCTTTTTCTTGCTTTCGTGGTATTCTTGCTAGTTACACTAGCCATCCTTACTGCGCTTCGATTGTGTGCGTACTGCTGCAATATTGTTAACGTGAGTCTTGTAAAACCTTCTTTTTACGTTTACTCTCGTGTTAAAAATCTGAATTCTTCTAGAGTTCCTGATCTTCTGGTCTACTACACTGTACTCTACCATCGTCCGTTAGAAGTCT
+
?@@?CCCCBBBCCCCBBBBBBBBCCDDC;97;A@;4<D?D?AACBB?@>@CDCCAC?CBBB@D=BBBBBBCBB=9:9::*;B?CBCC?CBBC@BBB?BB@:9;DCC@BBDCCCCC?CCD@C?CCCCBBBC@CCCC?BBCCBBCCCCCCDBBBB?CCC?CD?C@BBBBBBBBC?BBCCC;C@B?:::::*:?@AB>BBCCDCCBB@29:::*:ABBC?B@CFACCDDCBB?B@CCCBBB?BBC@CBABCDDC@@BCDCCADBBB?@@BCCC<AA@DCC@CCA@
@ATNG8:02509:06896
GATGGTAGTATATGCGTCGCTATCCAGAAGATCAGGAACTCTAGAAGAATTCAGATTTTTAACACGAGAGTAAACGTAAAAAGAAGGTTTTACAAGACTCACGTTAACAATATTGCAGCAGTACGCACACAATCGAAGCGCAGTAAGGATGGCTAGTGTAACTAGCAAGAATACCACGAAAGCAAGAAAAAAGAAGTACGCTATTAACTATTAACGTACCTGTCTCTTCCGAAACGAATGAGTACACATCGTCGTGTCGTGCTACCATCGTTCGTTAGAAGTCT
+
9:;C;@ECCABBCCBCBBBBBCBF@CBB?CCCB@A<A?BBFCBBB@CC@C@@AABCCCC3C@BBCBBBCC:99,:==A??>,@C??<CCC;CCDAGCCCCBCBB>A@BC@BBB?BBC@BBDCBBBBBBBBBACBBC?AABBBBBB?B?B@@?ACBBBDCC@AAAAAA>AC?999=@@AAA9>>:4888888%/876///7;A@@;@=A?@@:>:>CCDD@CCBAAAB?B?BBC>CBB=?@DBBBBBCEBE@@BBBBBBEAAAACC@BBBBB?BCC?ACC>BBBB
@ATNG8:02540:06880
GATGGTAGAGTACAGTGTAGTAGACCAGAAGATCAGGAACTCTAGAAGAATTCAGATTTTTAACACGAGAGTAAACGTAAAAAGAAGGTTTTACAAGACTCACGTTAACAATATTGCAGCAGTACGCACACAATCGAAGCGCAGTAAGGATGGCTAGTGTAACTAGCAAGAATACCACGAAAGCAAGAAAAAGAAGTACGCTATTAACTATTAACGTACCTGTCTCTTCCGAAACGAATGAGTACACATCGTCGTGTCGTGCTAATCGTCCGTTAGAAGTCT
+
@@AB@CECCCDCCCEBBBBBCCBCC?CCC?CCBBAA?A>AACBBBA?BC?B?ACCCCAAA/A?AAAACCCC>>>7<?9:;;;*;B>B=BBB9CCEACBBBCCDCC?C?CC@DBA>ABBBCCCCBBCBDCBBB@CCBA?BBBBBBBB>C@CAA>ACCDCCAA?ABAABA?BD?>>><>>AAA7?>?8:<;;<.<A;@888>>>AD<A;??@@:>:=BCBC?CCBAABB?B?BCD>DCC=AABCCCCCCAAACCCCABBBBAAABB?BCCCC<BB>BBB?BAAA
@ATNG8:02495:06923
GATGTAGAGAGACTGTAGCGCACCCAGAAGATCAGGAACTCTAGAAGAATTCAGATTTTTAACACGAGAGTAAACGTAAAAAGAAGGTTTTACAAGACTCACGTTAACAATATTGCAGCAGTACGCACACAATCGAAGCGCAGTAAGGATGGCTAGTGTAACTAGCAAGAATACCACGAAAGCAAGAAAAAGAAGTACGCTATTAACTATTAACGTACCTGTCTCTTCCGAAACGAATGAGTACGAGAGTCAGAGCAGAGCTATCGTCCGTTAGAAGTCT
+
??@CCCBBBBBBICCIGCBBBDDD>DCC@:;<BAA=@<@@AACCB@BC?B????BBCCC2C?CBBBBBBCCCD>AB;;;;;*;@;@=A@@3?C@=AABBABA;<7<=@A?ACC@BBB?@ABBBCBBBCCBB@BBBE@BAACABBC@B?BBB?BDCCCBBB?BCCBBA@CD@AAB?BBBBE=BAB?>>===/8818888AA>>>7;5;>==8=:?>BCC@B@@@ABCAD=ACC>@??<:::ABAAB?@?CBCAAAC??;;;;;;B@@BB?BB?BBCABBBC
@ATNG8:02518:07015
GATGGTAGCTCACGTACGTCACACGTACTCATTCGTTTCGGAAGAGACAGGTACGTTAATAGTTAATAGCGTACTTCTTTTTCTTGCTTTTCGTGGTATTCTTGCTAGTTACACTAGCCATCCTTACTGCGCTTCGATTGTGTGCGTACTGCTGCAATATTGTTAACGTGAGTCTTGTAAAACCTTCTTTTTACGTTTACTCTCGTGTTAAAAATCTGAATTCTTCTAGAGTTCCTGATCTTCTGGCGCGTATGTATGTCGCCTACATCGTCCGTTAGAAGTCT
+
4<:@<@BBBA<A;@;>;;;>BCCDCBBBBBAC?;;;B=BC>B>@?>@@@@;?A=?@<@;@@@B?B=A??<@>?:@7ABFDD3BA<@8777&7;7;1;;?9?A@C@ABBB<??B?@?;;7<BB=B=>>==;::>:>AAA;>>?A@@>>=??@?89:<:766=??;?<???AAAA>>;>?@??2>1938?AAA/@@BBD9>>=>@@@@AA<AAAA/A:::A<B=AA;??AAAAA<?<?@@@AA;;;=6666;;;;;AC>===<=:><==?@@AA<AA;??@<AB??
@ATNG8:02552:06405
GATGGTAGGCGTGTGAGAGTCTGCCCAGAAGATCAGGAACTCTAGAAGAATTCAGATTTTTAACACGAGAGTAAACGTAAAAAGAAGGTTTTACAAGACTCACGTTAACAATATTGTAGCAGTACGCACACAATCGAAGCGCAGTAAGGATGGCTAGTGTAACTAGCAAGAATACCACGAAAGCAAGAAAAAGAAGTACGCTATTAACTATTAACGTACCTGTCTCTTCCGAAACGATGAGTACTATGTAGAGCTCTATACTAATCGTCCGTTAGAAGTCT
+
;55>;@CB@CCCCBDGBBBBBBCCC7CCC@BBDBCC@BABCDCBBB?;;:;=AAAAAAAA2A?@??BBABABCEGBCBBBBB2??;?=ABB:CBB?BBBBBBBB?:=9=?;;;::>>>B>BB>>?>=<<<994:;;=:===A@???=C7;;B?BBBBBBBB?AA@@9849@:?@A>AABBD>BCA=AAAA@/8818==>;;;AA<B<AAAB=A<?>>>A<@>>>AAA;@;@==6;000;>@@BCCCBB?@CCBBCBBBBACCC??>>>E:=<;BAA>AB@@
@ATNG8:02557:06425
GATGGTAGGCGTGTGAGAGTCTGCCCAGAAGATCAGGAACTCTAGAAGAATTCAGATTTTTAACACGAGAGTAAACGTAAAAAGAAGGTTTTACAAGACTCACGTTAACAATATTGCAGCAGTACGCACACAATCGAAGCGCAGTAAGGATGGCTAGTGTAACTAGCAAGAATACCACGAAAGCAAGAAAAAGAAGTACGCTATTAACTATTAACGTACCTGTCTCTTCCGAAACGAATGAGTACTATGTAGAGCTCTATACTAATCGTCCGTTAGAAGTCT
+
969@<>CDADBBBCA@@DBCCBBCC>CDEACCCCCC@C?BBBBCCC@CC?B@BCBBACCC3C@CBBBBBBBBBB>BCCCCCD3BB>@:@?@6@@A?BCBBCDDCC;@;AB<@@A<>>>?@????A>>>>>>?;?@AA:<=??A@@>=A=B>A>ABBBCDCA<@@@>BB?BC@BBB<?@999,8::4:====/:;4;A@@@???@<>:>A>=:=>@?;;;=A???===:>:>@@3;?@=???BBBDCC???ABBBACAAAAA@=>;>?;8858A;BBA?A?>?
@ATNG8:02591:06421
GATTAGTATAGAGCTCTACATAGTACTCATTCGTTTCGGAAGAGACAGGTACGTTAATAGTTAATAGCGTACTTCTTTTTCTTGCTTTCGTGGTATTCTTGCTAGTTACACTAGCCATCCTTACTGCGCTTCGATTGTGTGCGTACTGCTGCAATATTGTTAACGTGAGTCTTGTAAAACCTTCTTTTTACGTTTACTCTCGTGTTAAAAATCTGAATTCTTCTAGAGTTCCTGATCTTCTGGGTCTACGCTCGTCGCGCTACCATCGTCCGTTAGAAGTCT
+
444.4<;<A666>=>>@=<<6666999@9;4;@@G>BB?B@EHCAA@@<@B@?@8:8:ACC@C>AAC>??B=B=BBBB=1@B7BBBC<BBBC?AAA;???BFCBBB@B??;>=>>=AAA7;8;AA==8884:<::5;;>;;;=======;;;?588?<>>1716<=?A>>>>9><<<=/;5;///===,==9==47:;///:;6:7;BBB.>@@>>:>:<<7<99;///6;5;;>AAA<@===6=>>>>;;;:<<------390223666---,-356999=
@ATNG8:02563:06523
GATGGTAGACATATCGTACTCTCTGTACTCATTCGTTTCGGAAGAGACAGGTACGTTAATAGTTAATAGCGTACTTACTTTTCTTAGCTTTCGTGGTATTCTTGCTAGTTACACTAGCCATCCTTACTGCGCTTCGATTGTGTGCGTACTGCTGCAATATTGTTAACGTGAGTCTTGTAAAACCTTCTTTTTACGTTTACTCTCGTGTTAAAATCTGAATTCTTCTAGAGTCCTGATCTTCTGGGCAGACTCTCACACGCCTACCATGTCTTTAGAGTCAGTCCACCGAC
+
555=8;;::::;===<<666665<555;;<;<7=;44(44.438833488289337-31778<7A>BA89:><78,33333&37175555,38//(/69356(//6663.3588?=88889?9>;8889?9<816555(..33775662225222C;?55159596995888666055:>>.;5:377888*87667,333...5535+222&2555=5:57736:97-----2355<</--88-2---5799==88832-277*,-3223;4;6636222,,(,,,336
@ATNG8:02585:06528
GATGGTAGATATATGCACGCTCTACCAGAAGATCAGGAACTTCTAGAAGAATTCAGATTTTTAACACGAGAGTAAACGTAAAAAGAATGGTTTTACAAGTACTCACGTTAACAATATTGCAGCAGTACGCACACAATCGAAGCGCAGTAAGGATGGCTAGTGTAACTAGCAAGAATACCACGAAAGCAAGAAAAAAAGAAGTTACGCTATTAACTATTAACGATACCTGTCTCTTCCGAAACGATGAGTACACATCGTCGTGTCGTGCATCGTCCGTTAGAAGTCT
+
888?7:<?<@<<@:6:@BBBGCBBB?AA949:990/)/2//)////86==4>=>>::=CCB+4.3;:3338;333(37;4999':=5;;9<<;.5554556@@@;://)/39:4//5399989997/////:9996555>9<<<BB>;<79270/)/79;>?<>754488;6==9=?;073;87178833373777"39488.33::8882848555/51852225.2225558383555,55222666766522255:::9:::33433<>882778<8<8;333
@ATNG8:02568:06642
GATGGTAGATACTCGCTGATACACCCAGAAGATCAGGAACTCTAGAAGAATTCAGATTTTTAACACGAGAGTTAAACGTTAAAAAGAAGGTTTTACAAGACTCACGTTAACAATATTGCAGCAGTACGCACACAATCGAAGCGCAGTAAGGATGGCTAGTGTAAACTATGCAAGTAATACCACGAAAGCAAGAAAAAAGAAGTACGCTATTAACTATTAACGTACCTGTCTCTTCCGAAACGAATGAGTACTATGTAGAGCTCTATACTACCATCGTCCGACTAAAGTCT
+
8844.4449;;;;;65995559;:<49:;6///:992:5:99<;::643-3333388==?+<6::<:>>888499.734.4;;;*<<6;.555&555.5=<9;;;::59799.448.4433559;<<<<>665A<>>@?;>@A@@??>9@<@BA<@??999787*777/0;=6///5999//4>==3833./99999%993///78:;9=7?3552668/57>>>;000=<<B:>3==9199<8<===::<@A@??@<><???@?>::<66*//8533,5//.580:555
@ATNG8:02578:06760
GATGGTAGCGCATATCAGCGCAGCCCAGAAGATCAGGAACTCTAGAAGAATTCAGATTTTTAACACGAGAGTAATCGTAAAAAGAAGGTTTTACAAGACTCACGTTAACAATATTGCAGCAGTACGCACACAATCGAAGCGCAGTAAGGATGGCTAGTGTAACTAGCAAGAATACCACGAAAGCAAGAAAAAGAAGTACGCTATTAAACTATTAAACGTACCTGTCTCTTCCGAAACGAATGAGTACTATGTAGAGCTCTATACTAATCTTCCGTTAGAAGTCT
+
CDCC;A;5444@>?ACCDBBABDDD?CCCACCBB:;9;@CCECDBA?;:8:?A@A@@@@@0@@CBBBCCDBCC@BBB;;:::':939.445+5>>;=@<>==BAB?C@DB@CBA?BAAACCCDBBBCBAA@?=?@@A?AAABBBCC@D?B?><?AC?????:?AA@AB???;?BB?BBCEE:;;;::@@@@,:;6///.98::8(..'....(..'.3:<<:><96:CC=B?;;;0;;;4;?@A@@@?BAAA?????@@AAA???B?B??<?<???BCF@B?<;
@ATNG8:02547:06835
GATGGTAGATACTCGCTGATACACCCAGAAGATCAGGAACTCTAGAAGAATTCAGATTTTTAATACGAGAGTAAACGTAAAAAGAAGGTTTTACAAGACTCACGTTAACAATATTGCAGCAGTACGCACACAATCGAAGCGCAGTAAGGATGGCTAGTGTAACTAGCAAGAATAACCACGAAAGCAAGAAAAAGAAGTACGCTATTAACTATTAACGTACCTGTCTCTTCCGAAACGAATGAGTACTACTCTCAGAGCACACACTAATCGTCCGTTAGAAGTCT
+
055>9<<@BB@A===?CCCDCCCCD>CCB@;;;BAA?B?BBAAAAA>BB@E@AA@?>CCC3C?BBBAAABBCDD;99;::::*;@<==BBB9BDEAC;;;>@==>:?<?B=A@@<?BBBCDCCCDCCBBBBC?BB@A>@CCAAA?@;@<@;;69??>?>:=38446:80--(--(-686:BC<@@A?AAABB2@B?>>>??::;=1918===8=:=>CCFADC@?@@@;?=?@A<@CA>AAAAAABCAAABB::000/099>>@?;36..//)//)///)3333
@ATNG8:02573:06849
GTGGTAGCAGACGTGACAGAGCGCCAGAAGATCAGGAACTCTAGAAGAATTCAGATTTTTAACACGAGAGTAAACGTAAAAAGAAGGTTTTACAAGACTCACGTTAACAATATTGCAGCAGTACGCACACAATCGAAGCGCAGTAAGGATGGCTAGTGTAACTAGCAAGAATACCACGAAAGCAAGAAAAAGAAGTACGCTATTAACTATTAACGTACCTGTCTCTTCCGAAACGAATGAGTACTGCGTCTCACTCTCGCCTACCATCGTCCGTTAGAAGTCT
+
:<B@CEEE@@@>>?CDCCCCCCCB@CDC@BBBBBB@C@DABABBC@BB?A?ABBBCDED2A?ACCCBBBA98828?ABGDD5CC@D<BBB<CCDADCCCCCCCC?C?BC?CCC?AACCCCBBBBCBBBCBDACCCB?AAABBCCB>C@CBB?BBBDDCBB?BBBCBB?BA?BDC>??::928?>>@@BAA2AD@CCBAACAAA;?<?@@@<@=BACCC@BBBCACC@D?AAC>CCC?BBCBBBBBBCBBBBCBCACDCDD>@@C?DCCBBC@CC@BCB?BB::
@ATNG8:02543:06894
GATGTAGGCGTGTGAGAGTCTGCCCAGAAGATCAGGAACTCTAGAAGAATTCAGATTTTAACACGAGAGTAAACGTAAAAGAAGGTTTTACAAGACTCACGTTAACAATATTGCAGCAGTACGCACACAATCGAAGCGCAGTAAGGATGGCTAGTGTAACTAGCAAGAATACCACGAAAGCAAGAAAAAGAAGTACGCTATTAACTATTAAACGTACCTGTCTCTTCCGAAACGAATGAGTACTATGTAGAGCTCTATACTACCATCGTCGTTAGAAGTCT
+
;5>?;;B:===BA@@CCB;;;;95)6@@<AAAA;;5;;?;95:@C?CC@C@BBBABBB6A?E?@?BBCEBBB9?>9999+7=9<9>>>2<7;/335222755/52795::84888...99;;=BAAA>>;>>>>:>??;;;>=<A=B;;7;===??@B<??@@BB?BC?>>A9=8655'578279;>;*/.*.559<?;;9.6059:9-66(6::55.5A<:977495699.977/7=::9877==78:BBAABA>>=??AAA=A=/////=9///7=6;:
@ATNG8:02556:06891
GATTAGTATAGAGCTCTACATAGTACTCATTCGTTTCGGAAGAGACAGGTACGTTAATAGTTAATAGCGTACTTCTTTTTCTTGCTTTCGTGGTATTCTTGCTAGTTACACTAGCCATCCTTACTGCGCTTCGATTGTGTGCGTACTGCTGCAATATTGTTAACGTGAGTCTTGTAAAACCTTCTTTTTACGTTTACTCTCGTGTTAAAAATCTGAATTCTTCTAGAGTTCCTGATCTTCTGGTTTCTGATCTGTATCACTACCATCGTCCGTTAGAAGTCT
+
@@@=BBBBBCCCCCBBCFCCBBBCDCCCBA>A@??:@B@C?BAACCCC=ABCCB<=<>BBC@C?BBBBBCCBB<BCCCC3AA:=888-5AAB?BBB?AB@758AAA:==@@@AAA=AAA;?<?@??@AAA<@?>>=AAAA???@?@@AAAA@@;===>DD<A;??@AAAA>?:???CC;D=B;::999):=8890676///<;=@=BCBB/AA@@@=A==>:>>>AA@@<@<A@@@>><>AC<@@:@B?>==AAAA==>@977033333607=499<7?===
@ATNG8:02585:06907
GATGGTAGCTATACGTATATCTATGTACTCATTCGTTTCGGAAGAGACAGGTACGTTAATAGTTAATAGCGTACTTCTTTTTCTTGCTTTCGTGTTATTCTTGCTAGTTACACTAGCCATCCTTACTGCGCTTCGATTGTGTGCGTACTGCTGCAATATTGTTAACGTGAGTCTTGTAAAACCTTCTTTTTACGTTTACTCTCGTGTTAAAATCTGAATTCTTCTAGAGTTCCTGATCTTCTGGATATGAGTGACTCGTGCTACCATCGTTCGGTCAGAGTCT
+
55=;8=B;:9C===>@GCCEIHDCBBBBCABA>BAAA<AB?B?BBBABBCACCBB@<><>AAA>B@CCBBBBCCA<:::9:(3@<CBBB=BB@@@?AA;@C;???CBB?BBB=<<?>4::;<B=A;;;>>===B@@@<@@;;;??BC@@@@@>>>8<;;5;?;?<@A>>>@>>>;<<=?A2A<A:>>???/?A=@@6<66///<76:1888(2999;9=98:6:AAA@@@<@<>?>:::///=9@@::>;;77;:776:::??C=>>>==8<<8=@@AA====
@ATNG8:02582:06987
GATGTAGCACACGAGATCTCATCGTACTCATTCGTTTCGGAAGAGACAGGTACGTTAATAGTTAATAGCGTACTTCTTTTTCTTGCTTTCGTGGTATTCTTGCTAGTTACACTAGCCATCCTTACTGCGCTTCGATTGTGTGCGTACTGCTGCAATATTGTTAACGTGAGTCTTGTAAAACCTTCTTTTTACGTTTACTCTCGTGTTAAAAATCTGAATTCTTCTAGAGTTCCTGATCTTCTGGGCAGACTCTCACACGCCTACCATCGTCCGTTAGAAGTCT
+
@?ABDCCDCCCBBBCFGFFCCBCCDCCCCFCACBBB>BCAC?CCBBBBC?CDDBA?B@BCCC?C?DBBBBBBBB??AAAA2BC?BBCC>CCB@>@?>8>A:>=>DDE?ABBB@==>;@@@:><>AA@@@@@<?ADD<@>>=<=>??@@AC>=>A<;;:=BB<A:?@@@@>>>A;ABBBB5@;>::6666)39,,,),,,,,,798;3:777)5788>:>:>>;ACAA???<A;AADD@@6::AA7>>=<==@?@?AAAA;066;2332222022-3==9==>?
@ATNG8:02563:07015
GATGGTAGCATACGTGACAGAGCGCCAGAAGATCAGGAACTCTAGAAGAATTCAGATTTTTAACACGAGAGTAAACGTAAAAAGAAGGTTTTACAGGACTCACGTTAACAATATTGCAGCAGTACGCACACAATCGAAGCGCAGTAAGGATGGCTAGTGTAACTAGCAAGAATACCACGAAGCAAGAAAAAGAAGTACGCTATTAACTATTAACGTACCTGTCTCTTCCGAAACGATGAGTACTATGTAGAGCTCTATACTAATCGTCCGTTAGAAGTCT
+
;59=;DDEB@@<=DCHCCCCCBBBC;;;C?BBA@@B?B?AAAAABA?BB<?;????@AAA2A?BBBBBB@A999,9@;;;;;*;@<@=CCC9@A@?>@@AA;;0<+0+00+0??:::>@BBBA@ACBCCCA@>@BAA9?9::A@AA40,000*0;;;;=8:49@@@@@9>>9000982,.+---044444(5542229=9>?A<A<A:;;7;<A@BCC?A@A???A;>9;:;5:00/:::BBBBBBBB85588255:9<<8808:8<<9;;899968888
@ATNG8:02593:06425
GATGGTAGCACACGAGATCTCATCGTACTCATTCGTTTCGGAAGAGACAGGTACGTTAATAGTTAATAGCGTACTTCTTTTTCTTGCTTTCGTGGTATTCTTGCTAGTTACATTAGCCATCCTTACTGCGCTTCGATTGTGTGCGTACTGCTGCAATATTGTTAACGTGAGTCTTGTAAAACCTTCTTTTTACGTTTACTCTCGTGTTGAAAATCTGAATTCTTCTAGAGTTCCTGATCTTCTGGATACACTCATGTGCACCTACCATCGTCCTTTAGAAGTCT
+
:5;E:BBDDBAAABBCCCCCCDHGC:;;BCBB@BBCC<BB@BACCCCCBB?BCCBC?B@CDBB?C?BBABACCBC>BBBBB3@B=A77779AAA>A??<>;8;?AABC@BBBB>CBB?BBB>B@CB>@A?8848@996;>@<>>AAAAA@@@?<<8:;::>@<@<???BB??>B=AAAAA6;7;=?????/==::7.5577::77;B:>>@@2<<<//*/7::5>?>A=;;7;;@@@>>><@?C=???AAAAAA???AAAA=AAA:====@B<AC8???8==BD
@ATNG8:02604:06439
GATTAGATACTCGCTGATACACCCAGAAGATCAGGAACTCTAGAAGAATTCAGATTTTTAACACGAGAGTAAACGTAAAAAGAAGGTTTTACAAGACTCACGTTAACAATATTGCAGCAGTACGCACACAATCGAAGCGCAGTAAGGATGGCTAGTGTAACTAGCAAGAATACCACGAAAGCAAGAAAAAGAAGTACGCTATTAACTATTAACGTACCTGTCTCTTCCGAAACGAATGAGTACACACTCTCATATGACACTACCATCGTCCGTTAGAAGTCT
+
444.4:999<?;;666;?@BBCB=@@C:@?>=99.45::900/93//)/3//333;;<+=5:89///88666.6944444$4=89.555&5::5566;::954.98==8>AB=ABC@@@BBBBBCFDBBB@AB;<9:BCABCCB?B>A;;7;BBBCCCC@???BCC@AA>ABB;>>777.8=>?DCDFG2BA@BBCBA>???7;7:>>?;?<>=BBB<@@@@@>@=?;ABB<BBB>BBAAA@990>00////3229:9555==6:888:;8<=9==<7;;44
@ATNG8:02637:06445
GATGGTAGCAGACGTGACAGAGCGCCAGAAGATCAGGATCTCTAGAAGAATTCAGATTTTTAACACGAGAGTAAACGTAAAAAGAAGGTTTTACAAGACTCACGTTAACAATATTGCAGCAGTACGCACACAGTCGAAGCGCAGTAAGGATGGCTAGTGTAACTAGCAAGAATACCACGAAAGCAAGAAAAAGAAGTACGCTATTAACTATTAACGTACCTGTCTCTTCCGAAACGAATGAGTACGTGTGCGACGTGTCTCCACATCGTCCGTTAGAAGTCT
+
55:C@CCCBBBC@@;@@BBBCHDDC?BBC@A@@BCC@CDDA@@BBB?BA@A?AA??ADCD3D?CCBBBBC@?>>8<<?BAAA2AA=@4;;:4:CC@EBCEECEBB>B?BB?BCB@BBCCCCBDCCFDCBBBBDCCDD=A@BBBBBC<@>@BB?BCCCCCCC@CAAAAA?CD@AAA999CCD=A@@;?@@@@2@B?C???BBA==:><?><<594:=BBB@BBBCCCC@C?CCC>CAA>AAACCDBBBBAAACCCB@A@BBB?BA?@<<=D;?@;AAA;?@@@
@ATNG8:02631:06461
GATGTTAGCGCGACGAGCGTAGACCCAGAAGATCAGGAACTCTAAGAAGAATTCAGATTTTTAACACGAGAGTAAACGTAAAAAGAAGGTTTTACAAGACTCACGTTAACAATATTGCAGCAGTACGCACACAATCGAAGCGCAGTAAGGATGGCTAGTGTAACTAGCAAGAATACCACGAAAAGCAAGAAAAAGAAGTACGCTATTAACTATTAACGTACCTGTCTCTTCCGAAACGAATGAGTACGATGAGAGAGCTCTCTCTACCATCGTCCGTTAGAAGTCT
+
AAABB9BBBB665;9956555:555)59<156<=AA<A<?@A9:6:B?BA?A=::7;;<=>.>?ABB@@===999,994=999(9=49.555&59<7<>BG?>==A;?=;;4:>?=AAAABCCCCDECC;;;B?CA@@?B;::@?@@=A?B<;6;A@?@B@A=AABBAB>AA>?@=/888999+9==9=>>@@2@D@B==@@>=99,/,/98805/5;?@?<?@>>4447>7:?@<;BB>=>>BBDCBBBBBBBBD=>=>====?@?;>888AA=A@=>=><@>>>
@ATNG8:02593:06630
GATGGTAGCGAGCGAGTGTGTATACCAGAAGATCAGGAACTCTAGAAGAATTCAGATTTTTAACACGAGAGTAAACGTAAAAAGAAGGTTTTACAAGACTCACGTTAACAATATTGCAGCAGTACGCACACAATCGAAGCGCAGTAAGGATGGCTAGTGTAACTAGCAAGAATACCACGAAAGCAAGAAAAAGAAGTACGCTATTAACTATTAACGTACCTGTCTCTTCCGAAACGAATGAGTACTATGTAGAGCTCTATACTAATCGTCCGTTAGAAGTCT
+
955<7=CBBCCA@AGGFCCBCCBCCADBB?BCCE@@>@@ECCCDCB?BC?C=A@CCDCCD5CACCCCCBBB?@>6>?:::::*;=9=5:99&9>=6;CECDCCBB<?=@@=@CC?CBBAABBBCBBBBCCAA=@@B@?BBBBCCCC@D@C@A?@CGCCBBC@BBBA@A@CC?BBB>AACCB;8898<===?.@A>A???ABBBB?B?BBCA<A<AACCC@CCBBCCC@C@CCC<@@@>ABCDEBBAACCBAAACCDCBBBBBBC?AA>CC?BB?BEE?BAAA
@ATNG8:02611:06667
GATGGTAGAGAGACTGTAGCGCACCCAGAAGATCAGGAACTCTAGAAGAATTCAGATTTTTAACACGAGATTAAACGTAAAAAGAAGGTTTTACAAGACTCACGTTAACAATATTGCAGCAGTACGCACACAATCGAAGCGCAGTAAGGATGGCTAGTGTAACTAGCAAGAATACCACGAAAGCAAGAAAAAAGAAGTACGCTATTAACTATTAACGTACCTGTCTCTTCCGAAACGAATGAGTACAGAGAGTACGATATGTCTACCATCGACGAATAGAAGTCT
+
;55=:>CDBCBBEFAABBBBCBB=@8@BB>;9;A@D?C?BBDCBBA?BB?C?BBBBCCCC3C@AAABCCAB=AA;@@AAAAA0AC=@4;;;6;DC@CCDCCCCCB?BDEE@CCC@CBBBB;;;ECBBB@@@B?BBCB?AACBCBCB@C@C@@>@BBBBCCF@AAA????BB?BBB@CBBCC=A>>9:99999%9@<AAB??@@@B<>:>@@?7;7;>BCC?CC@@@BC@C?CDD>CBB?BBBBDCBAAACAAA>>>BCCBCBA==?<??A@>>8818:;;=>>>A
@ATNG8:02619:06745
GATGGTAGCGCGATGAGCGTAGACCCAGAAGATCAGGAACTCTAGAAGAATTCAGATTTTTAACACGAGAGTAAACGTAAAAGAAGGTTTTACAAGACTCACGTTAACAATATTGCAGCAGTACGCACACAATCGAAGCGCAGTAAGGATGGCTAGTGTAACTAGCAAGAATACCACGAAAGCAAGAAAAAGAAGTACGCTATTAACTATTAACGTACCTGTCTCTTCCGAAACGAATGAGTACTATGTAGAGCTCTATACTAATCGTCCGTTAGAAGTCT
+
<65>8<<BA=BBBCCD9:=B=BCCC=BBB@DCCCBE@C>A@BBCBB?BB@D<<=@:::::'76??@BBB@?77:,9@<;;;-9?2:.999&5:;5<>><BB@AA=@=;;7<AA>CCCBBBBBBECCB;;;C@CBBC@BBBCAAACAI@B;;;<BBCCDCC?CCB@@@=@@;?BB;>=BB?9;9939@AAC2>><>000C=ABB7;7899849277??<5>>@999@;<;7;;17//+0=>?CAAABCBBBBB>==@;AA@A@A;>>?A?9??;>><6:933
@ATNG8:02639:06701
GATGGTAGTGATACAGATCAGACACCAGAAGATCAGGAACTCTAGAAGAATTCAGATTTTTAACATCGAGAGTAAACGATAAAAAGAAGGTTTTACAAGACTCACGTTTAACATTATTGCAGCAGTACGCACACAATCGAAGCGCAGTAAGGATGGCTAGTGTAACTAGCAAGAATACCACGAAAGCAAGAAAAAGAAGTACGCTATTAACTATTAACGTACCTGTCTCTTCCGAAACGAATGAGTACTGCGTCTCACTCTCGCCTACATCGTCCGTTAGAAGTCT
+
@?@@?ABCDCCCCC@CABACGGECC@BBB>A@>>A<<A?>@@00/:6;;6;?:99BB===+=7BBBBBA>>89<8373333333$38,3,333&222+2622265222'2.55616725557=CCCCCDDCBB@C@DDBB?AAABBBBB@C?A?@=@CBCCCCC?ADBBBC?BA>BCC=@@DDD>AAA?BCCCC3B@=A;:;>=>AA<@=???@;?;??CDD@BBBBBCC?B?BCC>CCCAAAACCBBABBCCCCBBBBCCCCC@BBBCCCCCC?CC@CA@>AAAA
@ATNG8:02595:06826
GATGGTAGAGAGACTGTAGCGCACCCAGAAGATCAGGAACTCTAGAAGAATTCAGATTTTTAACACGAGAGTAAACGTAAAAAGAAGGTTTTACAAGACTCACGTTAACAATATTGCAGCAGTACTCACACAATCGAAGCGCAGTAAGGATGGCTAGTGTAACTAGCAAGAATACCACGAAAGCAAGAAAAAGAAGTACGCTATTAACTATTAACGTACCTGTCTCTTCCGAAACGAATGAGTACTATGTAGAGCTCTATACTAATCGTCCGTTAGAAGTCT
+
;55C;=CBCCBBBCBBBCCBA@@AA=ACB@CCBB@B?A?BEDBCBB?BB@B@BBB?????.??BBBBBBDBAA?8===>???,@@?B?BCB<CCEADCCBCCCCC?B?BB?CBF@BABBCCCCCCCCCCBBC?CBBB?A@ABBBBD@EAEBB?ACGECBBC?BBDAAA?CC@AAA799==<39999=@@@@2@C?C::9AAA??<>?A==>=?<@@ECC@BCCBABB>A>ABB=BBB@BBBDBBBAACCCCCAAAAAA???@@@<@AACC?CC?ABB?BBAA
@ATNG8:02624:06804
GATGGTAGTGTCAGTGCGCGTCGTCAGAAGATCAGGAACTCTAGAAGAATTCAGATTTTTAACATCGAGAGTAAACGATAAAAAGAAGGTTTTACAAGACTCACGTTAACAATATTGCAGCAGTACGCACACAATCGAAGCGCAGTAAGGATGGCTAGTGTAACTAGCAAGAATACCACGAAAGCAAGAAAAAGAAGTACGCTATTAACTATTAACGTACCTGTCTCTTCCGAAACGAATGAGTACACATCGTCGTGTCGTGCTACATCGTCCGTTAGAAGTCT
+
;55=9=CFCBCCB;;;>;A;==<@<CBA7A;>A@B4:69=@>>?B>@?>?:>?<=<<>>.>?C?>>B990?>?>39///////$/6(3,333&333,392226822,2.5522226:::ACCCCCCBCCBBBC@CCCC?CABA@@@B>B>BBB?BBBCBBBB?BCCBAA?CC?>>><==?@A>>==888888.9=9>867@@@BA;@<@B@@<><>@DCC@CBBBBDD?B?ACD>CCB?BBBBCCAACCCCCAABCDBBCBBBBBBACAAAC<BB>BBC?BB??
@ATNG8:02593:06980
GATGTGATACAGATCAGACACCAGAAGATCAGGAACTCTAGAAGAATTCAGATTTTTAACACGAGAGTAAACGTAAAAAGAAGGTTTTACAAGACTCACGTTAACAATATTGCAGCAGTACGCACACAATCGAAGCGCAGTAAGGATGGCTAGTGTAACTAGCAAGAATACCACGAAAGCAAGAAAAAGAAGTACGTTATTAACTATTAACGTACCTGTCTCTTCCGAAACGAATGAGTACAGAGAGTACGATATGTCTACCATCGTCCGTTAGAAGTCT
+
::;56=@CCCBACCCCCCBCCACCD?BBC;;:=B=BBB:;:B@BC@B@<<00/;;;,9;:??=BBBB>??89:;CBBB5BC?A5;;;6;CE@CBBCCCCDC@C@BB@CBB?BBCBCCCFCCCCCCCBB?BBCC@B??>BABB>B?BAA?BEDCBBAC?BBCBAB?BB>B9:4:@:::,8<<9<<<==.=>;@;;;==8==8=:??>A=B=??>>>6;;>>>>@;>;>?D;BAA;@AAAAAA>>=AAAA>>=AAAAA???AA=AA@@@@7;:<@A@=B@88
@ATNG8:02606:06966
GATAGTGCGTGAGAGAGAGACCCAGAAGATCAGGAACTCTAGAAGAATTCAGATTTTTAACACGAGAGTTAAACGTAAAAAGAAGGTTTTACAAGACTCACGTTAACAATATTGCAGCAGTACGCACACAATCGAGCGCAGTAAGGATGGCTAGTGTAACTAGCAAGAATACCACGAAAGCAAGAAAAAGAAGTACGCTATTAACTATTAACGTACCTGTTCTCTTCCGAAACGAATGAGTACTGTATCTATGTGTGCGCTACCATCGTCCGTTAGAAGTCT
+
;;>>><==;<;===>C><AB@<5<>>9?CCBAA?B?AB@:98A8<=:A=::///;;;+;///7988;89.38/8==:::9'=>492:99*9>@?BCAA<@<>>:>;>>;?@@>CCBBCFBBB<;;;;;;<;>000/:///===9>:>B=9<<<<<<;;9:484;:68823777<==DC:>9939==>?.?>9@=756>>=>6:5:>??<@=B=BA=:=00*00/65<6;;<19999;9::?;=433:<<<?>AAB@AA@252=486662.(...3..(.3..
@ATNG8:02655:06595
GATGGTAGGCGTGTGAGAGTCTGCCCAGAAGATCAGGAACTCTAGAAGAATTCAGATTTTTAACACGAGAGTAAACGTAAAAAGAAGGTTTTACAAGACTCACGTTAACAATATTGCAGCAGTACGCACACAATCGAAGCGCAGTAAGGATGGCTAGTGTAACTAGCAAGAATACCACGAAAGCAAGAAAAAGAAGTACGCTATTAACTATTAACGTACCTGTCTCTTCCGAAACGAATGAGTACGATGAGAGAGCTCTCTCTAATCGTCCGTTAGAAGTCT
+
;5;@5:<C?BBCBDBA@BBCBBBBA6BCC@CCCCBB?A>AACBBBB@BB>B=A@@;;;;;)918::855C??CC2<889999'9<9<:???5@?B7@94:BCBBB;A=AB=A>>:>;AA??@?A?<><A>@>9>>??:@A@@@@@A5:5:9>9>BBBBCAA<AAAAAA=AA?DBB?BBBAB=::;4::::;+;>:?;;;AA>>><@<@=>>=A<@@>>>=AAAA??@<A:988)8??<ABBBBBBBB>??@@@A?@;<;=>ADD<@?AAA<@@<A??;>>>=
@ATNG8:02653:06705
GATGGTAGTAGTACACTAGTCATACCAGAAGATCAGGAACTCTAGAAGAATTCAGATTTTTAACACGAGAGTAAACGTAAAAAGAAGGTTTTACAAGACTCACGTTAACAATATTGCAGCAGTACGCACACAATCGAAGCGTAGTAAGGATGGCTAGTGTAACTAGCAAGAATACCACGAAAGCAGAAAAGAAGTACGACTATTAACTATTAACGTACCTGTCTCTTCCGAAAGAGTGAAGTAACTGCGTCTCACTCTCGCCTACCATCGTTCGGTCAGAGTCT
+
444;.4494444:556<<<;69:;68=BC@BAAB:;:;>BBF;;9B?A@=A:>>><8===$9.496///:777;2:===@@@+BC??4959099A8666;99955.9:>>84:53:;>;>;;;<;;>C<A<B<@>>?=995==::<8<7?8804;:::=>=8=<;8884<<1777,56.//'///.9;;.984:<77../39=9@2752.05.3////(..6665505399=-33..--(---(-7776555444:98///)//-37-///)//0669788:::
@ATNG8:02649:06849
GATGGTAGTACATGATAGACGACACCAGAAGATCAGGAACTCTAGAAGAATTCAGATTTTTAACACGAGAGTAAACGTAAAAAGAAGGTTTTACAAGACTCACGTTAACAATATTGCAGCAGTACGCACACAATCGAAGCGCAGTAAGGATGGCTAGTGTAACTAGCAAGAATACCACGAAAGCAAGAAAAAGAAGTACGCTATTAACTATTAACGTACCTGTCTCTTCCGAAACGAATGAGTACGATGAGAGAGCTCTCTCTACATCGTCCGTTAGAAGTCT
+
AA@D?BCBBBBBBA@@AABB@AADE@BCC@BCBBCC@B@CCCBBCC?CC@C@CBBBDDDC3C@CCDCCCCCCCC;BB::;:;*;C>A?BBB:BGDBCBBCCCCDC@B@BD@BBD?CAABDBBBBBBBBBCDD@AAA?<@AABBBBC@C@C:99;BBCCCBB?CDFCCC?BB@BBB=??@??8@@?;99999(9??ACBCBBBBB?B?A@@=5;5;ABBB@BB@@@BB>BADBB=BCB@BBBCDBBBBBBBBBBBBBB99:AB???BBCBBB?BB@AAA=AAAA
@ATNG8:02647:06992
GATGAGTGTCATATGAGAGTGTGTACTCATTCGTTTCGGTAAGAGACAGGTACGTTAATAGTTAATAGCGTACTTCTTTTCTTGTCTTTCTGTGGTATTCTTGCTAGTTACACTAGCCATCCTTACTGCGCTTCGATTGTGTGCGTACTGCTGCAATATTGTTAACGTGAGTCTTGTAAAACCTTCTTTTTACGTTTACTCTCGTGTTAAAAATCTGAATTCTTCTAGAGTTCCTGATCTTCTGGGTCTCTCTCTCACGCACTACCATCGTCCGTTAGAAGTCT
+
44444;:?@BBBCBBB@BA;>:=<99::44.455<2;<.44.445::551595558;499@<5?:9@?<555::54444&4;39:<<@3@84:?9>>?:;>6733;?B=CCCABBCC@C===;@CEDCCCCC@CBCC@CCBBABCCCBBBCCBBC?CCC@BB@B@CAAABCEBA=?::::.;>A=BCCCC5CCCBC=CCCCCBBBCC<AAAA,@ABBC@C@CDABBCCCFF@B?BBBCBB?BBBC<@@CCAAACCCCCCCBBBCC@CCBBBB?BC@CCFACCBB
@ATNG8:02687:00650
GATGGTAGTGTCATATGAGAGTGTGTACTCATTCGTTTCGGAAGAGACAGGTACGTTAATAGTTAATAGCGTACTTCTTTTTCTTGCTTTCGTGGTATTCTTGCTAGTTACACTAGCCATCCTTACTGCGCTTCGATTGTGTGCGTACTGCTGCAATATTGTTAACGTGAGTCTTGTAAAACCTTCTTTTTACGTTTACTCTCGTGTTAAAAATCTGAATTCTTCTAGATTCCTGATCTTCTGGGTGTATCAGCGAGTATCTAATCGTCCGTTAGAAGTCT
+
;;:?7;=?>?666>>?>=<@CCDEBB858??A>@@@C=CC@B>BCCCLBB@BCBCB?BACBAA?B@CCCCBBBEC<??A@@.AC=@>EE>CBCGACDC?CB?BBCCCD>AACCBCCC@CBB?B@CCCCBBBC?BA@@;@BAABABABBBBBAAAD@CCB?BD?B?BBBCBBBBD=A::::.:;>=:;;;;*;@ABD>BBECCCCBBB@DIEI3CBBCG@C@CE@BAABBC@C@AABCBC?BABB>BCCCDCBCCCCCCCCC99;9CCCC@CC@CCC?B???
@ATNG8:02699:01076
GATGGTAGACATATCGTACTCTCTGTACTCATTCGTTTCGGAAGAGACAGGTACGTTAATAGTTAATAGCGTACTTCTTTTTCTTGCTTTCGTGGTATTCTTGCTAGTTACACTAGCCATCCTTACTGCGCATCGATTGTGTGCGTACTGCTGCAATATTGTTAACGCGAGTCTTGTAAAACCTTCTTTTTACGTTTACTCTCGTGTTAAAAATCTGAATTCTTCTAGAGTTCCTGATCTTCTGGTGTCGTCTATCATGTACTACCATCGATCTTGGTAAGTCT
+
AABB@BDCDCCCCBBBDCCCC?A@DCBBBC??=?BBB@BB?B>@??BFA@>ACB@<9=;>>>B<A<ACB???A@<788888(25+5872)28;?7;;=7:9///==<=4;AAAABAA=@@@=B=>>>@@@??;;;//,/66:::;=>ACB@@@;;5;;:6;F=F=AA???C@8818===>6><@9:::::+--377.7---77-///(....$.7855053776:@@@?AA;=<?@E====A@@7;;A:::AAAAA<;<A>>>AA;>>@????B=D@CB?BA@A
@ATNG8:02726:00657
GATGGTAGGTGCGAGCATGAGTGTAGTCCAGAAGAATCAGGAACTCTAGAAGAATTCAGATTTTTAACACGAGAGTAAACGTAAAAGAAGGTTTTACAAGACTCACGTTAACAATATTGCAGCAGTACGCACACAATCGAAGCGCAGTAAGGATGGCTAGTGTAACTAGCAAGAATACCACGAAAGCAAGAAAAAGAAGTACGCTATTAACTATTAACGTACCTGTCTCTTCCGAAACGAATGAGTACAGAGAGTACGATATGTCTACATCGTCCGTTAGAAGTCT
+
449939::.555555595449//////95989433,499:.424444:995;>9><?CCFCFFC5FAEBB@@@?;>CC=CAA?>>0:?6=-979&7::7;ABBAA@>><?<?C?B@@;==;;AABABB?@@AAAA?ABAA<><?@@A@@=A>A@A=?@BCAAAD?BBB:9:?CA<=88197999)////65555'3605./..35=A8?5:5557=58;BBCABBBCBBC>@>@AC>CBB@?@?BBCCCAAACBBBCBBBB@AA?>?AA>??AA7;:=ABB:=;;;
@ATNG8:02731:00712
GATTAGAGTACAGTGTAGTAGACCAGAAGATCAGGAACTCTAGAAGAATTCAGATTTTTAACACGAGAGTAAACGTAAAAAGAAGGTTTTACAAGACTCACGTTAACAATATTGCAGCAGTACGCACATAATCGAAGCGCAGTAAGGATGGCTAGTGTAACTAGCAAGAATACCACGAAAGCAAGAAAAAGAAGTACGCTATTAACTATTAACGTACCTGTCTCTTCCGAAACGAATGAGTACTATAGACTATCTGAGACTACCATCGTCCGTTAGAAGTCT
+
;5:26>>>ABBBCBBCCBBDD@@=@AA>@@@A::8:>AABAAAB@CB@B???::9BBB2?;>==>AAA@:;;1:=@AAA@,A@=@5999&59949@<<>D>=B?B@BB?AAA>ABEECCCBCBDCCCCCC@AABA>BBBB>==B>A@D999:BCBBBBB?BBBCC@=@@9///389:==/;;;5;>>>>/9959///87>=?<@;>>=>:=<A@BBA>A@A????=@;ABD>C??;:::BBAAA===@B>>>ABABBC?????<?ABBCC>BB@DBB?A999
@ATNG8:02755:00716
GATGGTAGCATCATGCATATCTCACCAGAAGATCAGGAACTCTAGAAGAATTCAGATTTTTAACACTAGAGTAAACGTAAAAAGAAGGTTTTACAAGACTCACGTTAACAATATTGCAGCAGTACGCACACAATCGAAGCGCAGTAAGGATGGCTAGTGTAACTAGCAAGAATACCACGAAAGCAAGAAAAAGAAGTACGCTATTAACTATTAACGTACCTGTCTCTTCCGAAACGAATGAGTACTATGTAGAGCTCTATACTAATCGTCCGTTAGAAGTCT
+
;;@@5;;=;@A?A555:9::<::>:4:>=8<<=@?;1;1733389=1448D758222===*=68888<8A@AAA969:9599'9A=@4999&/995/0//778;;8<9BB>BBB>A@ABCBBBGCCCCCCCD?BABB?BBDCAAAC=@=A995:A@@AAAC?CCCCCC?CC@B@@;@@@>>0///(/999:,:<6>888?>>>@:>:=A?D7;7;;BAAGDEA@@BA>A?BCC>CCC?@AACDCBBA?????BBA?>>>?ABBA<A==AC?BB?BEE?B999
@ATNG8:02706:00770
GATGTAGTGCGTGAGAGAGAGACCCAGAAGATCAGGAACTCTAGAAGAATTCAGATTTTTAACACGAGAGTAAACGTAAAAAGAAGGTTTTACAAGACTCACGTTAACAATATTGCAGCAGTACGCACACAATCGAAGCGCAGTAAGGATGGCTAGTGTAACTAGCAAGAATACCACGAAAGTAAGAAAAAGAAGTACGCTATTAACTATTAACGTACCTGTCTCTTCCGAAACGAATGAGACACATCGTCGTGTCGTGCTACCATCGTCCGTTAGAAGTCT
+
@@B@@ABBACCE@CCCBCBB?:;;(4;:5<AC:957;7;::<<:>7=;=A978375555(5166AAA885>=93;;;9999$9;;<556605@;9;;6:BAAAB=@=AC@CBB>AABDDBBBCCCEAAACC@BBBC?BAAABBBB=@;@985:BBBCBBD?AAABBB@BB<@?><@BBDD8=<@=;;;;;):?>?ABCBCCCD@D@CCCD>A>ADDCC?BBCBAAA<?<?DF=BAD>AABBBDA??>BBBBA@@@::788;==8=AAA??=@@:=>F=@=>;
@ATNG8:02711:00765
GATGGTAGTAGTACACTAGTCATACCAGAAGATCAGGAACTCTAGAAGAATTCAGATTTTTAACACGAGAGTAAACGTAAAAGAAGGTTTACAAGACTCACGTTAACAATATTGCAGCAGTACGCACACAATCGAAGCGCAGTAAGGATGGCTAGTGTAACTAGCAAGAATACCACGAAAGCAAGAAAAAGAAGTACGCTATTAACTATTAACGTACCTGTCTCTTCCGAAACGAATGAGTACGAGAGAGCACACGTGTCTACCATCGTCCGACTAAAGTCT
+
9<5506;==>>@?>@<<===?=>@A7A@@=BCCCCC>B8;:@@@@C?BB?B<===99999'88?>B@BBAA89:29@BBBB7;B2;.95,5::7<666<:;4949<@A?ABB?BBCCECCCCCCCBBCCD@BBBB@CBBBBBBB>A?B:97:BBCBABB@BCBBCA<@@=00/5999??7;;;<?@KDD/>><>;;;@???>;><@@@@<?<?@CCC@BBBBCCC@B?BDE>BBB?BBBBBCC>>>@@>>>@A???@:::=<=<B888AA=A@@@@@:C:;;
@ATNG8:02706:01109
GATGGTAGGCGTGTGAGAGTCTGCCCAGAAGATCAGGAACTCTAGAAGAATTCAGATTTTTAACACGAGAGTAAACGTAAAAAGAAGGTTTACAAGACTCACTTTAACAATATTGCAGCAGTACGCACACAATCGAAGCGCAGTAAGGATGGCTAGTGTAACTAGCAAGAATACCACGAAAGCAAGAAAAAGAAGTACGCTATTAACTATTAACGTACCTGTCTCTTCCGAAACGAATGAGTACTATGTAGAGCTCTATACTAATCGTCCGTTAGAAGTCT
+
A??C:CDC@BBBCCBBLFFBBACB<5<BB9BBBDBB?B>@@BBBAA=998:?CCCCCCCC3C?BBBC@?@B@@?7=@88878(97::152'27838;8=?;>>>7>5;;8==A:>>@AAAA???A;;;@@D<AA>><>>>>@@AA<A9>>?<AAAAAAAA<AAAADD?BB@CCC?ABCCA;@??=@DDCC2AB?BBBBBBBBC?B?BBBC?C?CB@@@?CCAA==>=C=?@?9@CC@CBBCCBCBBBABBBBBBEBAAAABCD?ABBBC=>>@BBB@BBBB
@ATNG8:02716:01133
GATGGTAGTGTCAGTGCGCGTCGTCCAGAAGATCAGGAACTCTAGAAGAATTCATATTTTTAACACGAGAGTAAACGTAAAAAAGAAGGTTTTACAAGACTCACGTTAACAATATTGCAGTAGTACGCACACAATCGAAGCGCAGTAAGGATGGCTAGTGTAACTAGCAAGAATACCACGAAAGCAAGAAAAAGAGTACGACTATTAACTATTAACGTACCTGTCTCTTCCGAAACGAATGAGTAACACATCGTCGTGTCGTGCATCGTCCGTTAGAAGTCT
+
A??@7;@DDGCBB===BBCAA?A@D?BCC?BB;:;C6:39@A997B=B>=@<00//////'/59@9=======<1:=955999#9;;;>@@@2>@=9;966>>>CD<?<?@=@AA>BCCBBBCC>??BBBBAA<AACC?CA=<<<DD;A;?8:69<<<>>>A=AA=AAA=?@:=:9199666.7//)/999;,//65/////;;;5>:>>?@>D=A===?:>>@=;88*/+/9919AA=@@@=00*0669BCBBBB>>???A???CBBCC?BB?DBA>A@@@
@ATNG8:02709:01149
GATGGTAGCTCGCTGATGATATCTCCAGAAGATCAGGAACTCTAGAAGAATTCAGATTTTTAACACGTGAGTAAACGTAAAAAGAAGGTTTTACAAGACTCACGTTAACAATATTGCAGCAGTACGCACACAATCGAAGCGCAGTAAGGATGGCTAGTGTAACTAGCAAGAATACCACGAAAGCCAAGAAAAAAGAAGTACGCTATTAACTATTAACGTACCTGTCTCTTCCGAAACGAATGAGTACTATAGACTACTGCTGAGACTGCCAAGGCAGCACAGGGGATAG
+
554;695556@=@B;9:BB:9:BBB?A@?7::<?770849<=>:9A=:95:<@???===='7.22259967787.79:;:::$595:5<<<0<<<8;?;A@@@9:37687,7<85;;99@@@BABAAB;;;A???@F???@BBBCE?B<?::3:9@@@@AA9??B>>?=A=988817/8881//(/(//////$-6,3....35676:4922249055;;<;:::AAAC?A>AAC>BBC?B@@???==<>=8333----,,,-2---25(/(/(/698999998+8333
@ATNG8:02718:01153
GATGTAGGACGAGCGTCTGAGAGGTACTCGATTCGTTTTCGGAAGAGACAGGTACGTTAATAGTTAATAGCGTACTTCTTTTTCTTGCTTTCGTGGTATTCTTGCTAGTTACACTAGCCATCCTTACTGCGCTTCGATTGTGTGCGTACTGCTGCAATATTGTTAACGTGAGTCTTGTAAAACCTTCTTTTTACGTTTACTCTCGTGTTAAAAATCTGAATTCTTCTAGAGTTCCTGATCTTCTGGGTGCGCTACAGTCTCTCTACCATCGTCCGTTAGAAGTCT
+
:::<;;;9==6665559:445<<8;<<<///;2;5555&594949=;;;>>9=<AAF@C?AACC?C?CCCAABBAA<???AA1A@>BBBC<BBBB?BBDAED?::;CCF@BBCCBBBB@BCC@C?CBBBBBBC?CCCC>BBB???@?BBBCCBB@B>@@B@CC>A?BCCCBBBCC=B::::.:>B=:;;;;*;AABD>BACCCBBBAA;@A@A0AABBD@C@CC?BBCCCBB?B?>>>BBB?BBCC>CB@@@BBBABBCBBBCDEE@BBBBCC?BB?BBB?C@??
@ATNG8:02741:01260
GATGGTAGCGAGCGAGTGTGTATACCAGAAGATCAGGAACTCTAGAAGAATTCAGATTTTTAACACGAGAGTAAACGTAAAAAGAAGGTTTTACAAGACTCACGTTAACAATATTGCAGCAGTACGCACACAATCGAAGCGCAGTAAGGATGGCTAGTGTAACTAGCAAGAATACCACGAAAGCAAGAAAAAGAAGTACGCTATTAACTATTAACGTACCTGTCTCTTCCGAAACGAATGAGTACTGCGTCTCACTCTCGCCTACCATCGTCCTTTAGAAGTCT
+
BCCC;D?C??C>CBBBDFIECCCBB?BCC?BBBB@@<?<?>BBDCC?CC<B>B>CCCICI5C@CBCCCCEDCDD>CCCBBBB5B>>B5944&4::7:556==BBB?B@BB?@@@?AA??@BCCCCCCCBBCC?CCBB?AAAABBBB=B=A??<@CBCBBBA?CAAAAA?CC?AA@;@@<:8.:::5;AABB/=@7<///==A@@<@;@@@D:>:>ABBB@CBBB@AA?A?ACB>BBB@BBBCBBBBBBABBBCBBBCCBCB?BCC@CBBCBA?AC>CEE@B999
@ATNG8:02790:00703
GATAGAGTATCATGTGTATCTCCAGAAGATCAGGAAACTCTAGAAGAATTAGATTTTTAACACGAGAGTAAACGTAAAAAGAAGGTTTTACAAGACTCACGTTAACAATATTGCAGCAGTACGCACACAATCGAAGCGCAGTAAGGATGGCTAGTGTAACTAGCAAGAATACCACGAAAGCAAGAAAAAGAAGTACGCTATTAACTATTAACGTACCTGTCTCTTCCGAAACGAATGAGTACTATAGACTATCTGAGACTACCATCGTCCGTTAGAAGTCT
+
6;;;=<<<>666<<<<;:;<;<9=99600---/)//(/:955//)/7)/)////:::(:454444455<<>6<<>>>>>+>B>?=A@@6@A?:8:78:::==8B>BB<@=><A>>?GJECBBCBBCCCC@BBBB?A>>>BBBB?A=A997:CAABABC?DBBBBB?BC7==@:>>>==49884:=>>?/=C=>>>?@@@BB=B;??@@<@<??@@AACCBBBBC=@=???9@AA>@A@@@@????;;;A;;;BAA@@A@8878:333986::286605---
@ATNG8:02769:00747
GATGGTAGCAGACGTGACAGAGCGCCAGAAGATCAGGAACTCTAGAAGAATTCAGATTTTTAACACGAGAGTAAACGTAAAAAGAAGGTTTTACAAGACTCACGTTAACAATATTGCAGCAGTACGCACACAATCGAAGCGCAGTAAGGATGGCTAGTGTAACTAGCAAGAATACCACGAAAGCAAGAAAAGAAGTACGCTATTAACTATTAACGTACCTGTCTCTTCCGAAACGAATGAGTACGTGTGCGACGTGTCTCCTAATCGTCCGTTAGAAGTCT
+
99::5;<<:<<6556=656>=::5505::4::9443-3,37733396<:6;5//...555'5.35688667:>>8;:<@<<<+;<99;999+;:>:=C=BCCC??=?@CC@BBB?BBBBBCCCCBCCC@@@DGCC@@=?BBBAABB?A@B997:??ABBDC?BBBBAB@CC@>==;>;;<;19//)////)/93<788AA=>=<@=C???<@7;;BBA?AB???BA=A>ADD>CCD??@?EBAAAA>>>??;;;A??>>>98808===@<>>=@A@=@;;;
@ATNG8:02771:00888
GATTAGTGTGTCTCTGAGAGTAGTACTCATTCGTTTCGGAAGAGACAGGTACGTTAATAGTTAATAGCGTACTTCTTTTTCTTGCTTTCGTGGTATTCTTGCTAGTTACACTAGCCATCCTTACTGCGCTTCGATTGTGTGCGTATGCTGCAATATTGTTAACGTGAGTCTTGTAAAACCTTCTTTTTACGTTTACTCTCGTGTTAAAAATCTTAATTCTTCTAGAGTTCCTGATCTTCTGGATAGCGACGCGATATACTACCATCGTCCGTTAGAAGTCT
+
4448=<9:;BBBAAA@A@CCBBBBCB???A<9;:;.;D?B?CCBBBBB?BBBBA8;6;BAA?BADCFCAAA;;79@CCC3BB>@?BG=B@;;7<@A=AC8;;BBBC@BBAAB;;;?AAA?A?CFCCBDCC>@@AB7;;@;;;ABA@@@?@??<@CC???<@000>@AABBB?ABBBB9B=@<ABBAB0A;:;C9;;BBCBBCBC4;:;:*:@@=@>@@@A>??@@=??;@;@@?@@C@BBB@BBB@@<0000009@>>>:00+0:::??000<>:95/737
@ATNG8:02777:00889
GATGGTAGTGATACAGATCAGACACCAGAAGATCAGGAACTCTAGAAGAATTGCAGATTTTAACACGAGAGTAAACGTAAAAAGAAGGTTTTACAAGACTCACGTTTAACAATATTGCAGCAGTACGCACACAATCGTAGCGCAGTAAGGATGCTAGTGTAACTAGCAAGAATACCACGAAAAGCAGAAAAAGAAGTACGCTATTAACTATTAAACGTACCTGTCCCTTCCGAAACGAATGAGTACACACTCTCATATGACACTACCATCGATCTGGTAAGTCT
+
4444.599;<<CC>@@@AA==><9<3000)/699>@=?4=>>@AAA==;6;,..------&.3222:98979:9(2255555$596;.444&4:;5<558<==/00)/5//(/964::::==BBA:;9EBBBB@>9:;;9:AAABBA?B9?9937737333688::>>655-56605.....&....3333(2826.....2550627525-52'2244<7;;AAA8>9<8=??7:::6<8;<:>8>998AA;=//.99.5558<:9>A=666///6::6<<<<
@ATNG8:02790:00879
GATGGTAGTAGTACACTAGTCATACCAGAAGATCAGGAACTCTAGAAGAATTCAGATTTTTAACACGAGAGTATACGTAAAAAGAAGGTTTTATCAAGACTCACGTTAACAATATTGCAGCAGTACGCACACAATCGAAGCGCAGTAAGGATGGCTAGTGTAACTAGTAAGAATACCACGAAAGCAAGAAAAAGAAGTACGCTATTAACTATTAACGTACCTGTCTCTTCCGAAACGAATGAGTACACACTCTCATATGACACTATCGTCCGTTAGAAGTCT
+
=B@?:>>===>@>========:;5616=B9BCCBBB=A6:9@;;;D;BB>B99;;77898'7/738888::;:><<=88888$79571333&---73----223783805567774888>BCCCCBBBBBCDC@CHBA>BBBAA@??;A@CDD@BCCCB:89?BBBBBC?CC?AA@?AAAAB:A??;@ABBB.>><;;;@@@@@B;?<;;;B=B=ABFBC@BD@@@BB@E?BBC=BBB=??BBBBBBBBBBBC@;;B@CCBBBBBCBBBC@DG?BDB@B???
@ATNG8:02763:00902
GATGGTAGGACGAGCGTCTGAGAGGTACTCATTCGTTTCGGAAGAGACAGGTACGTTAATAGTTAATAGCGTACTTCTTTTTCTTGCTTTCGTGGTATTCTTGCTAGTTACACTAGCCATCCTTACTGCGCTTCGATTGTGTGCGTACTGCTGCAATATTGTTAACGTGAGTCTTGTAAAACCTTCTTTTTACGTTTACTCTCGTGTTAAAAATCTGAATTCTTCTAGAGTTCCTGATCTTCTGGATATGAGTGACTCGTGCTATCGTCCGTTAGAAGTCT
+
?;GD9>BIA;96<<:;666==BCC@BAAABA@?@FEH?BCACABBCHCCCACBCBC@C@CCCD@C@BBBBC@@@?5:::::)8<;@CDE>BBCC@CBB@BB?BABEEF@CBCCCCBB?BCD?B?CCBABCBC@BCCC?CBBBCBBBBBBBBBBBB?AA@?CC?C@BBC;;;LGH@E;;;;.;=A=<;;<;*;ACCC?FBBABBB@@?4;;;;*;?@AD@C@BD@CDCBBBB?B@BBBBCC?CAG@CCCDCBAADBBBCC@@@BBBBAAC=AA?ACC?C>>>
@ATNG8:02800:00938
GATGGTAGACATATCGTACTCTCTGTACTCATTCGTTTCGGAAGAGACAGGTACGTTAATAGTTAATAGCGTACTTCTTTTTCTTGCTTTCGTGGTATTCTTGCTAGTTACACTAGCCTCCTTACTGCGCTTCGATTGTGTGCGTACTGCTGCAATATTGTTAACGTGAGTCTTGTAAAACCTTCTTTTTACGTTTACTCTCGTGTTAAAAATCTGAATTCTTCTAGAGTTCCTGATCTTCTGGTAGAGCGTGCATATATCTACCATCGACGAATAGAAGTCT
+
AAEJ@CCCCCCCCBBBCDCCC@AACDBBBBBB>ABBC>BB?B?BBDECBA>BBBB?<?<>>>?<A=AAA>??A=;4<====/>=9=668,5=>B7:;B=AA588AB==:>@@BBA@>9??=@=@?<<AAAA<A@@A;??A:::@A@@===>>>@<ABB<??<@<@@A@@@C==8=;;;:1;9=:::;;:*9:66603...886669(....$.36694933515@?==<<4737///7835586;;>A===CB@@?BAA@>>>?;???A???A<@@=;07333
@ATNG8:02778:01075
GATGGTAGAGAGACTGTAGCGCACCCAGAAGATCAGGAACTCTAGAAGAATTCAGATTTTTAACACGAGAGTAAACGTAAAAAGAAGGTTTTACAAGACTCACGTTAACAATATTGCAGCAGTACGCACACAATCGAAGCGCAGTAAGGATGGCTAGTGTAACTAGCAAGAATACCACGAAAAGCAGAAAAAGAAGTACGCTATTAACTATTAACGTACCTGTCTCTTCCGAAACGAATGAGTACTATGTAGAGCTCTATACTAATCGTCCGTTAGAAGTCT
+
9@AB?BCCBBCDCBBCBBBBBBAAA9AAA?AB??AB<@7?<<;??A>BA?C@>?>B@DDC/C6<=@ADCAA>>>7>>ABBBB0AB>A5;;;.;BB?CBCBBBB@A>?>?C?CBB?B???BCCCBBBBBBBBB@CCCC@AAABBAAB=A=A9:5:ABBBCCD@>??AA@=@@:@::4::9888(76559;;;.6837../7;@9=9=6==?><A<A@CCE>BBBBCCC@C?BBB=????BBBAAB?BAAA@;;;A>>?A;;;=;;5;>>ABABB?ACC;>>00
@ATNG8:02803:01248
GATTAGTGTGTCTCTGAGAGTAGTACTCATTCGTTTCGGAAGAGACAGGTACGTTAATAGTTAATAGCGTACTTCTTTTTTCTTGCTTTCGTGGTATTCTTGCTAGTTACACTAGCCATCCTTACTGCGCTTCGATTGTGTGCGTACTGCTGCAATATTGTTAACGTGAGTCTTGTAAACCTTCTTTTTACGTTTACTCTCGTGTTAAAAATCTGAATTCTTCTAGAGTTCCTGATCTTCTGGAGATACACATGATACTCTACCATCGTCCGTTAGAAGTCT
+
---(-4555<<<==55449445:<<:=00/)/7:738=:>:==>9;;A=ACBBG@B?BB;;6;?@@@@ABACB><;;;;;%;@;?ABB<A?BC9;9B=AB:;;ACAB@B;;;BBBB?A@B@C?CCDB@@@A6;<BA<AAB;;;@A@@ABBB::9?AA@?BA;?9??;;;CCCC7;;;;0:<A;@ABBB0@@BBD:;;BCBBB@@A;@???,?>?;;5:<@@?CGDEBBC?D@BCCAAB@CBCAC;;;@@@@@A@BB???CBBB?BBAAAB<???CDC?C???
@ATNG8:02811:00684
GATTAGTCTCAGATAGTCTATAGTACTCATTCGTTTCGGAAGAGACAGGTTACGTTAATAGTTTAATTAGCGTACTTCTTTTTCTTGCTTTCGTGGTATTCTTGCTAGTTACACTAGCCATCCTTACTGCGCTTCGATTGTGTGCGTACTGCTTGCAATATTGTTAACGTGAGTCTTGTAAAACCTTCTTTTTACGTTTACTCTCGTGTTAAAAATCTGAATTCTTCTAGAGTTCCTGATCTTCTGGTAGAGCGTGCATATATCTACCATCGTCCGTTAGAAGTCT
+
9555;?BCBCCC;;5@>::;C?>@A;99?>=>;@C=BB:B?BCAB=;;)0)-75505(///--(/)/)/::/45<<455>==+<<254::133597<<<9=>465<@<>759@A?@@B=?@C?@=BB@@@ABD@CCBC?CBBA@@>0000/::46:;487713757,33////7:<7666??0969555555$5599A066;665:;99.4444$4445:7<5;;9<@@C98:?B?C?>?@@=99;?B@@@;00<000=;:::878;9;;779@;@B@=>=>B===
@ATNG8:02817:00702
GATGGTAGCAGACGTGACAGAGCGCCAGAAGATCAGGAACTCTAGAAGAATTCAGATTTTTAACACGAGAGTAAACGTAAAAAGAAGGTTTTACAAGACTCACGTTAACAATATTGCAGCAGTACGCACACAATCGAAGCGCAGTAAGGATGGCTAGTGTAACTAGCAAGAATACCACGAAAGCAAGAAAAAGAAGTACGCTATTAACTATTAACGTACCTGTCTCTTCCGAAACGAATGAGTACTATGTAGAGCTCTATACTAATCGTCCGTTAGAAGTCT
+
BBBB@B>CCCCCCBB@@;BDCCBBA@CCC?BBBBBB?B?BAAABBC@BB?B?CCA>ACCD/B:<=???AA::8F9A=;;;;;*<A;@?BBB;BCB?BA?@CCCCD?B>AB?BBE>ABBBCCCBCCCCCBAAA?CCCC?BBBBAAAB@C?B9:8:BAABBBB@BBBBBB?BA:=9:18/<><.7//)/9;;;+671;888@@@@A<A<ABBD;@<A@CBB@BBAAABB?B?BDC=BBB>BBBCCC@??>AAAAAA@@>>>@>>>A=BAABC?AA?CCC=@999
@ATNG8:02813:00777
GATGGTAGCTCTGCTCTGACTCTCGTACTCATTCGTTTCGGAAGAGACAGGTACGTTAATAGTTAATAGCGTACTTCTTTTTCTTGCTTTCGTGGTATTCTTGCTAGTTACACTAGCCATCCTTACTTCGCTTCGATTGTGTGCGTACTGCTGCAATATTGTTAACGTGAGTCTTGTAAAACCTTCTTTTTACGTTTACTCTCGTGTTAAAAATCTGAATTCTTCTAGAGTTCCTGATCTTCTGGCGCTCTGTCACGTCTGCTAATCGTCCGTTAGAAGTCT
+
==@A5;<=>@@EDCCCCBBBBBBBCCCCCA9739;;;.:B;B?BBCFDDC@CCCBB?A<@@@A=BABBCCBCBCC@CCCCB3BA>@AAA6:9;;7;CB@DB=@@@@@B>BBBCBCCC?@AE=?=ABB?CBBC@CCBA8::AAAAAAAAABABBBB?BCC?CB?C>AABCDDBCC>B;;;;.;>A>;;;;;*;BA@A=BBBBB;:;==29999'9<<9949?@A?BCCCCBB<@<:99AA@>BAB?BBBABBBABBB@A@ACB@?=?:9:A?AA=@993800/
@ATNG8:02848:00863
GATGGTAGGCGTGTGAGAGTCTGCCCAGAAGATCAGGAACTCTAGAAGAATTCAGATTTTTAACACGAGAGTAAACGTAAAAGAAGGTTTTACAAGACTCACGTTTACAATATTGCAGCAGTACGCACACAATCGAAGCGCAGTAAGGATGGCTAGTGTAACTAGCAAGAATACCACGAAAGCAAGAAAAGAAGTACGCTATTAACTATTAACGTACCTGTCTCTTCCGAAACGAATGAGTACTACTCTCAGAGACACACTACCATCGAATGAGGTTAGTCT
+
6;<<8<<<9===>>=BBDC<;;AB;6<BBACBBBCC@C?AABBBBB@BB=?<?@@99999(9>BBBBBBBC@@@:>>>@@@5@A:@1888(8::57552:888?A7?A?;@:;7;@@BB???>>?@@@AAA<AAAB<@@@A>>>A<A<@>><>???A???<AAAABB<AA;AAA=??>?A:@@A9::::-;95:BACBAA>><><?@AB<><>@>>>;>BBB>>><@<ABA7AAA=A???>>>A@@@A????AA@@>>>A>>>:>>><=:;;;A;A;===AA
@ATNG8:02849:00989
GATGGTAGGTGCACATGAGTGTATCCAGAAGATCAGGAACTCTAGAAGAATTCAGATTTTTAACACGAGAGTAAACGTAAAAAGAAGGTTTTACAAGACTCACGTTAACAATATTGCAGCAGTACGCACACAATCGAAGCGCAGTAAGGATGGCTAGTGTAACTAGCAAGAATACCACGAAAGCAAGAAAAAGAAGTACGCTATTAACTATTAACGTACCTGTCTCTTCCGAAACTAATGAGTACTATGTAGAGCTCTATACTAATCGTCCGTTAGAAGTCT
+
CCBC?B==;?>>C>DCBBBCBCB@?<?BF?CDGE;;;;?BACCDBC@BJAC@BBB;;;;;*<>AABBBBCDCCC?CB@@@AA0@===5733&3<;6;847BBBCC?B?BD?BAA>A?@>BBCCCCDCBBBDC?CBBB=@@CC@@>>9@>A:97:B???CED?BAAACC@BB?BB>;<=888)88818>>>?/;<9:///::@??6;7;>>A7;6;?BAB?BBA@@CB@C?BBG=BBB?BCBBBBBAAACCCBBAA>>>@@@@BB<???BE@EE?ABC?B:99
@ATNG8:02846:01151
GATGGTAGTATCTGTCTACGAGAGCCAGAAGATCAGGAACTCTAGAAGAATTCATATTTTTAACACGAGAGTAAACGTAAAAAGAAGGTTTTACAAGACTCACGTTAACAATATTGCAGCAGTACGCACACAATCGAAGCGCAGTAAGGATGGCTAGTGTAACTAGCAAGAATACCACGAAAGCAAGAAAAAGAAGTACGCTATTAACTATTAACGTACCTGTCTCTTCCGAAACGAATGAGTACTATAGACTATCTGAGACTGCCAAGGCACACAGGGGATAG
+
;55<7<=BBC;66>555:==<;<@B<??A?AAAA@@=@>AAAABBB?@@4818:9:9==>)82888<<<?<;>96=;A>===(=;992555&5;;6<655;;949299??;??>388749@CEBBBBBCBCC?BA9:48===?7776?<@@@=@>>:??@A=@=??>;9=<9/00=A99;;3722+55555'//(////::=66/63789A8>8>@C@@<@?=<>=<8;67;=7;?@;ABB===BBA@@@>;::9=<<000;;;?4:59??@?977;;;07777
@ATNG8:02869:00688
GATGGTAGTGTCATATGAGAGTGTTTACTCATTCGTTTCGGAAGAGACAGGTACGTTAATAGTTAATAGCGTACTTCTTTTTCTTGCTTTCGTGGTATTCTTGCTAGTTACACTAGCCATCCTTACTGCGCTTCGATTGTGTGCGTACTGCTGCAATATTGTTAACGTGAGTCTTGTAAAACCTTCTTTTTACGTTTACTCTCGTGTTAAAAATCTGAATTCTTCTAGAGTTCCTGATCTTCTGGATATGAGTGACTCGTGCTACCATCGTTATCGGAAAGTCT
+
::CC:BCBBCCCCCDDCBBBCCCCC;BBBCBB>BCCC=CC?B?BBCCCCC@ECCCB@C@CBBB@D=BBCCBBBBB?BBBBB1BB?ABCC=CDBBACCC@CC;;;BCCC@CCCBBCCD@CBB?B?CCBBBBBC@CCCC@CBBBCCCCBBBBBBBBB?BBB=BC?B>?ACBBBBBB=A;;;:.:>B;?AAAA0@DCCC>BBCCCCEBBB@CDDD2AAABC@F>BA?AABBCCC@A=??ACCC>A?A>ACCCBCCCCCCCCC?@?CBB?BBAAB?CC@@=@B;@===
@ATNG8:02901:00670
GATGGTAGCTATACGTTTATCTTCGTACTCATTCGTTTCGGAAGAGACAGGTACGTTAATAGTTAATAGCGTACTTCTTTTTCTTGCTTTCGTGGTATTCTTGCTAGTTACACTAGCCATCCTTACTGCGCTTCGATTGTGTGCGTACTGCTGCAATATTGTTAACGTGAGTCTTGTAAAACCTTCTTTTTACGTTTACTCTCGTGTTAAAAATCTGAATTCTTCTAGAGTTCCTGATCTTCTGGGCAGACTCTCACACGCCTACCATCGCAATTGCCTCAGTACT
+
:44439<>BB<9<;;59099::8<A@>=>=8845AD=5?@>C;>>B??>B=@=97:173;=<=5:475729?BBB?BDACD3BB598@@9@A<=:=??>BA7;:AAAA<A???:;?A8<<<1718A:;;A@@:==@F<??@>>=B@@>566<::;<>>>:9;5:4<>:99<=::357888'/(.2.....$.78;=19588?>>==<4:::9(796>:6:8CB>B@@?>>>;>=B;?;AA<?777-8=;=@===?;:7;0-)--.)/7799>884895/..//...
@ATNG8:02870:00708
GATGGTAGTGATACAGATCAGACACCAGAAGATCAGGAACTCTAGAAGAATTCAGATTTTTAACACGAGAGTAAACGTAAAAAGAAGGTTTTACAAGACTCACGTTAACAATATTGCAGCAGTACGCACACAATCGAAGCGCAGTAAGGATGGCTAGTGTAACTAGCAAGAATACCACGAAAGCAAGAAAAAGAAGTACGCTATTAACTATTAACGTACCTGTCTCTTCCGAAACGAATGAGTACGATGAGAGAGCTCTCTCTACATCGTCCGTTAGAAGTCT
+
;:>@7;==BBCBB===>BBBBCC@@=@AA?BAC??>6<6@BB?@>>7AA>A???;@>AAA*=4<>=>;=??AAA6=>;;;;;*;B@B5;::&9=94;@;?BBACD?B?BC@CBD>AA@?ADCCDCCCCBBAC?CBBB<@A@@B@BB=A?B??=?BCCCBBB@BBB>>>@DD@>>>777??=3=;:4:::::+:=:=888===@B<A<A???<A;>>BBC@CCCCBAA<?=?@C>DBB@BBBBBBBBBA<<???@>>>>>>@@>>=A@@@AA;??<A@@<@=><
@ATNG8:02861:00741
GATGGTAGTCTCAGATAGTCTATAGTACTCATTCGTTTCGGAAGAGACAGGTACGTTAATAGTTAATAGCGTACTTCTTTTTCTTGCTTTCGTGGTATTCTTGCTAGTTACACTAGCCATCCTTACTGCGCTTCGATTGTGTGCGTACTGCTGCAATATTGTTAACGTGAGTCTTGTAAAACCTTCTTTTTACGTTTACTCTCGTGTTAAAAATCTGAATTCTTCTAGAGTTCCTGATCTTCTGGGTCTCTCTCTCACGCACTATCGTCCGTTAGAAGTCT
+
CCCC@BBBBCCCBBCBCDDCCDCCCCCBAA@?<?;;;.:A;B>BDCBCDD@CACBB?B>AACC@B=@@CDCECBB?BBBBB3CB?AACC>BBCCABBC=AA8;:;CCFACBCBCCCB?BCC@C@DDCBA@@C?CCCF?BBB@@@BBBABB???AD@CBB?BB?B?@@BBABBCC?BBBID7;9<?A@AAA0@BBBJ>CBCCCBB@@@=@CBD5CCCCC@C@DC@BBCCA@@>?@BBCDAA>ACDD>DDCCCCCCBBBCCCB@@@AA@@@@CC@BBC?A::9
@ATNG8:02865:00788
GATGGTAGTACATGATAGACGACACCAGAAGATCAGGAACTCTAGAAGAATTCAGATTTTTAACACGAGAGTAAACGTAAAAAGAAGGTTTTACAAGACTCACGTTAACAATATTGCAGCAGTACGCACACAATCGAAGCGCAGTAAGGATGGCTAGTGTAACTAGCAAGAATACCACGAAAGCAAGAAAAGGAAGTACGCTATTAACTATTAACGTACCTGTCTCTTCCGAAACGAATGAGTACGATGAGATCTCGTGTGCTACCTTCGTCCGTTAGAAGTCT
+
CBCB=@;?>;<<655<==<A@@@A;7;=B?BBA9957;7::;;<BB>BA9><;;:;<=<=+<9<B=BBBBBBBA9?A;<;;;$:<5:4555&4<<8>965<BA??<?=AB?BBB?CBBBCCCDBBCFGGCDC@CCCC?BABACABB?B?B@@=@B@@@CCB@BBC>???BB?BAA>??CCC<B;;7:ADG;B<@<>;;;?>>>B<B<AA@@:=9=@DCC@DC@@@@@=@?ADD=AAA>AAABBBCCC@?@BBAABB>>>>>>>@@=A<@@CDABB?BBC?B999
@ATNG8:02869:00777
GATGGTAGCGCACACATAGATACAGTACTCATTCGTTTCGGAAGAGACAGGTACGTTAATAGTTAATAGCGTACTTCTTTTTCTTGTCTTTCTGTGGTATTCTTGCTAGTTACACTAGCCATCCTTACTGCGCTTCGATTGTGTGCGTACTGCTGCAATATTGTTAACGTGAGTCTTGTAAAACCTTCTTTTTACGTTTACTCTCGTGTTAAAAATCTGAATTCTTCTAGAGTTCCTGATCTTCTGGCTCTCGTAGACAGATACTAATCGTCCGTTAGAAGTCT
+
B@CB?BBCCBCC?CCCCBBBDBBBBDAAAB??6<;;9,9@9>4;999:::5:@<@@?D>BB::8:=@@;55<<<<137777$7=;788C?3777>>9;;;49;685555<:@>?@CC@@?@DE?C?CCCCCCBB?BCCC?BBBABBBBCCCBBAAAD?CCC@@@>@>@CABABBBB=?::::.:<@<;;;;;*;CAAC>CCCGCCCGCC=@AAA0@BBDCAD@CD?BBCCCBA?A@BCCADD?CAB?BBBBBBBDDDECCBBBCCD@BAAAA?AB@CBB@B>>>
@ATNG8:02888:00801
GATGGTAGCACGACACGACGATGTGTACTCATTCGTTTCGGAAGAGACAGGTACGTTAATAGTTAATAGCGTACTTTCTTTTTCTTGCTTTCGTTGGTATTCTTGCTAGTTACACTAGCCTATCCTTACTGCTGCTTCGATTGTGTGCGTACTGCTGCATATTGCTAACGTGAGTCTTGTAAAACCTTCTTTTTACGTTTACTCTCGTGTTAAAAATCTGAATTCTTCTAGAGTTCCTGATCTTCTGGACAGAGTGTGCAGATACTATCGTCCGTTAGAAGTCT
+
999:5;:;<<5665555455::=<<;;;>;;;8<<<<6<;7;7/////883976895:4:=:;7;7=BEB:92222'22222$27/7>A>3<=>5;5;0/(..(.33355/5758/866*//9;370577.....2,33--)---7778<;;99977876AA7::AD<CBBCCCCBB>C;<<<.;>B>BABBB1AACCD>@;;;AAA@??<>@@A1A@@@@=@?BC?BAABBBB8:8:AA@AB@??A@CCCBAA@AD@@@FBCBBBCBA???<??@CEF?B?@?
@ATNG8:02885:00907
GATGGTAGTGTCATATGAGAGTGTGTACTCATTCGTTTCGGAAGAGACAGGTACGTTAATAGTTAATAGCGTACTTCTTTTTCTTGCTTTCGTGGTATTCTTGCTAGTTACACTAGCCATCCTTACTGCGCTTCGATTGTGTGCGTACTGCTGCAATATTGTTAACTTGAGTCTTGTAAAACCTTCTTTTTACGTTTACTCTCGTGTTAAAAATCTGATTTCTTCTAGAGTTCCTGATCTTCTGGGTGTATCAGCGAGTATCTAATCGTCCGTTAGAAGTCT
+
;:;A7;<DECCCFCCA@@DCBBBDC9::AA?@?A@@E=DC:;7;CCCDCC?CC?@@?D@DB?><A?BABCCBBC@=@@?@?2@C?BBAC=BBBB@BCC@CC@@@@CBC?AACBDCCC@CCC?B@CC@@@AA@;?CBB@CAAACBBBCBBBCCCAB?CCB?BB@B>BB>@@@ABA>A@@@@8@@B@BBBBB2B@BCE599C899AAAA<BBBB/?<;;AAA:AB<>>>???@=A=A?>>>D=;;:@9@AAA>>8656@>=>@A<<8::::;5;@;@@@=A@@?
@ATNG8:02858:01021
GATTACGTGTGTCTCTGAGAGTAGTACTCATTCGTTTCGGAAGAGACAGGTACGTTAATAGTTAATAGCGTACTTCTTTTTCTTGCTTTCGTGGTATTCTTGCTAGTTACACTAGCCATCCTTACTGCGCTTCGATTGTGTGCGTACTGCTGCAATATTGTTAACGTGAGTCTTGTAAAACCTTCTTTTTACGTTTACTCTCGTGTTAAAAATCTGATTCTTCTAGAGTTCCTGATCTTCTGGAGATACACATGATACTCTACCATCGTCCGTTAGAAGTCT
+
---(----//55;555655==555<:866//(//79/9<:=9>>==?@>@CC@@A@C?BBA@?C;?>@=99=44.48888'8:7::<<)4455.5::59:5::<5568<<<<>>::5:@@=@?@@BA;99B?BBCC>A@B;;;@@A;;9A@@AB?BAA??=;?<::;B??;>C>AABAB3A4;4:;;;:*:A@@@6?999999955.4444$9/////6::699555569=9====::6:;@:900=000==>BCC?????993898>><8?@>988@BBCC
@ATNG8:02894:01076
GATAGCTCTGCTCTGACTCTCGTACTCATTCGTTTCGGAAGAGACAGGTACGTTAATAGTTAATAGCGTAACTTCTTTTTCTTGCTTTCGTGGTATTCTTGCTAGTTACACTAGCCATCCTTACTGCGCTTCGATTGTGTGCGTACTGCTGCAATATTGTTAACGTGAGTCTTGTAAAACCTTCTTTTACGTTTACTCTCGTGTTAAAATCTGAATTCTTCTAGAGTTCCTGATCTTCTGGGCTGCGCTGATATGCGCTACCATCGTCCGTTAGAAGTCT
+
/4::9@>;66:BABA:96?@>@CCBCA@@9=::=3::8@<<BBBBBA<ACB@@>@?BBBB@B@BCC@<55.4<744444$43-334808855.6;=7==7;;;>:B=@@?CCABB?AAB>A=A@;;;@?@6;:AB?B@@@B;:;@@?@A??@A>ABC?AA49298@@@BBCB=@9:::*:;@;;:;;.9A;;;.:@ACDA@@@>4999*9??9949=AA@CBDBCBD@B?BBBCBB=A?BA;ACC;;;AAA;;;A@@@@;;4;@=<@D9:9@CA@?@BCC
@ATNG8:02863:01134
GATGGTAGGACGAGCGTCTGAGAGGTACTCATTCGTTTCGGAAGAGACAGGTACGTTAATAGTTAATAGCGTACTTCTTTTTCTTTGCTTTCGTGGTATTCTTGCTAGTTACACTAGCCATCCTTACTGCGCTTCGATTGTGTGCGTACTGCTGCAATATTGTTAACGTGAGTCTTGTAAAACCTTCTTTTTACGTTTACTCTCGTGTTAAAAATCTGAATTCTTCTAGAGTTCCTGATCTTCTGGTGTCGTCTATCATGTACTACCATCGTCCGTTGAAGTCT
+
-77:27/;2:5555;5455445994999999=4=:>>:?@9C>;;;CCCA=@@@00+0;>>?G?D@BBB?A000?;<<?>>,000(7<=@9?:@@>BBB?BD::;BBCBACCCCCBBB@CCC>B?BCBAABBB@BBCC@CA@@CCBBCBBBAACCC?AAA?BB?B?BBC@@ACDC@CDCCC:B?C?AACCC5BBBEH=CAACA@@@>>4;:;;*;>?@@=@?BC?CBBBCBD?C?BCBBBF?CCC@CCCCDCCBBBCCBBBBCCCC>BBCCBB8;:=@?=A9:9
@ATNG8:02870:01093
GATGGTAGATATATGCACGCTCTACCAGAAGATCAGGAACTCTAGAAGAATTCAGATTTTTAACACGAGAGTAAACGTAAAAAGAAGGTTTTACAAGACTCACGTTAACAATATTGCAGCAGTACGCACACAATCGAAGCGCAGTAAGGATGGCTAGTGTAACTAGCAAGAATACCACGAAAGCAAGAAAAAGAAGTACGCTATTAACTATTAACGTACCTGTCTCTTCCGAAACGAATGAGTACACACTCTCATATGACACTACCATCGTTCGTTAGAAGTCT
+
;>==9=>>BCCCCBCB@?AC@A?BB@CCB@CCCAAA<?;?AC??>C?DC?A>?;;==>>>/>8==??@@AAAAA7>@;;;;;*;@>@5555'5::8666;;:=;;7;=@@=@AA=@@BBCCEHCBBCCDCBB?BCCB>B??>AB995;@CCD?CCBBCABB?BBBBBB?BB?@AA=>>>>=7;;;::;;;;.;A:@;:;A@@@@7:7;=A@5:7;@BBB?BCAAABB?B?BBB>BDD?BBBBBBBBA===??AAA?>BBBCBBAB?BBC?><@BB?BBB?B999
@ATNG8:02918:00661
GTGGTAGGACGGAGCGTCTGAGAGGTACTCATTCGTTTCGGAAGAGACAGGTACGTTAATAGTTAATAGCGTACTTCTTTTTCTTGCTTTCGTGGTATTCTTGCTAGTTACACTAGCCATCCTTACTGCGCTTCGATTGTGTGCGTACTGCTGCAATATTGTTAACGTGAGTCTTGTAAAACCTTCTTTTTACGTTTACTCTCGTGTTAAAAAATCTGAATTCTTCTAGAGTTCCTGATCTTCTGGGGCTGCGCTGATATGCGCTACCATCGTCCGTTAGAAGTCT
+
6--(--/)///)59944455>>?A:>=C>BBB@BAAB<BB?B?999?;>>:BBBCC=@=@BBB?CGCBBCCEBBB<;;;;;)::=AABF=BBAA=AAA;@@699@AABACCCDHCBB@DBA?B?BCDCCCEM?BB@@6;;;;B@@AAAB?>>?>;6;771386;<BBCCBBBBC@CCECF:C7;5:;;;;*:=:;;0::BAAABB@@5;;;;;$;;>@<@@469<;?@AA?B=@9<:6:0/*/00/0'/::555<=666>>>=;;::5:555<?:>>9>;;9====
@ATNG8:02921:00674
GATGGTAGTGCGTGAGAGAGAGACCCAGAAGATCAGGAACTCTAGAAGAATTCAGATTTTTAACACGAGAGTAAACGTAAAAAGAAGGTTTTACAAGACTCACGTTAACAATATTGCAGCAGTACGCACACAATCGAAGCGCAGTAAGGATGGCTAGTGTAACTAGCAAGAATACCACGAAAGCAAGAAAAAGAAGTACGCTATTAACTATTAACGTACCTGTCTCTTCCGAAACGAATGAGTACCACTCTCATATGACACTATCGTCCGTTAGAAGTCT
+
<=CC@BCBCBAAC@DCCCEDCA::;/9A@7AAB??94=499;774=7==8C?89785888*925557;9=>AAA:ACBBBBB0BA=C?A@@7@AA=@@??BBC=B?C?CC?BBB@BBBBBCDDCCCCAAACC@CCAA?B>>>BBBB@CAD999:BBBCEBB@BBBBBB?BB@?;;7:;@DC8;;;7:AAAA/??;?888AABBA<A<AABB;?<?ABBB@BBBBAAA?D?BBD:AAB?BBBABCD@886@@AAA@@@A==>D??@@@@7:;<A@@7::>>
@ATNG8:02928:00693
GATCATATCGTACTCTCTGTACTCATTCGTTTCGGAATGAGACAGGTACGTTAATAGTTAATAGCGTACTTCTTTTTCTTGCTTTTCGTGGTATTCTTGCTAGTTACACTAGCCATCCTTACTGCGCTTCGATTGTGTGCGTACTGCTGCAATATTGTTAACGTGAGTCTTGTAAAACCTTCTTTTTACGTTTACTCTCGTGTTAAAATCTGAATTCTTACTAGAGTTCCTGATCTTCTGGGTCTACGGCTCGTCGCGCTACCATCGTCCGTTAGAAGTCT
+
999@@>@BAABFDBCCB@AA@@AB::6<00@5@@+0*//999:;:7:@:>?3:19<7718=;;8::::==8=DCCC3CB?<====/<===073?<>@=@@?@==7=99;<;==:=:8287:9=5525538:??;888>88577;;==86671655:@A<@<?@?@@@BAA=A>>>>5>;@:=?>?>/?>>AC588@@@@A<=:2997-;A>::7:;>=4:;=>>@??=D=AAAAAB=B>>>9>>9://+/:999///9<=AA<AA>>=B<>>:===:===9
@ATNG8:02951:00914
GATGGTAGCACGACACGACGATGTGTACTCATTCGTTTCGGAAGAGACAGGTACGTTAATAGTTAATAGCGTACTTCTTTTTCTTGCTTTCGTGGTATTCTTGCTAGTTACACTAGCCATCCTTACTGCGCTTCGATTGTGTGGTACTGCTGCAATATTGTTAACGTGAGTCTTGTAAAACCTTCTTTTTACGTTTACTCTCGTGTTAAAAATCTGAATTCTTCTAGAGTTCCTGATCTTCTGGGTCTCTCTCTCACGCACTAATCGTCCGTTAGAAGTCT
+
?:@D?BBDCCDB><@@BBA?;9:;BCCCCBBB@BBBB=AA?B?BBBCCCC@CBBAA>A?BBBC@C?BBBBAA>79.55222$2=5A?;<6/00/6;//(2525598:>5<====???=??@;?<?B>><;;?;@@@A9>===>;;=;>>=:=5616>?6<=9=<?@?AB@@>><>?AED5A795::999,9999@///=999=@>=4::::+:=<<?<@<@?;@BAA:::<A<AAAA@@688>>9@>BA>>=>AAA?>>A=>>:>=@@@6<<;>>@<AA@@
@ATNG8:02913:01011
GATGGTAGCTCACGTACGTCACACGTACTCATTCGTTTCGGAATGAGACAGGTACGTTAATAGTTAATAGCGTACTTCTTTTTCTTGCTTTTCGTGGTATTCTTGCTAGTTACACTAGCCATCCTTACTGCGCTTCGATTGTGTGCGTACTGCTGCAATATTGTTACGTGTGTCTTGTAAAACCTTCTTTTTACGTTTACTCTCGTGTTAAAAATCTGAATTCTTCTAGAGTTCCTGATCTTCTGGGATGTGTGCCAGTGCCTAATCGTCCGTTAGAAGTCT
+
=;@A=BACC;69555:545<<@@BBBB@B@AA=@?@?9>C7@05599=9;;8=<::?7;6;=;>8?;?>???=;<><?ABBB.;:8==<>=.<ABB>A=?<;:4;88757/5:::>>??<ABB=B<;;;?;;;@:==@A;>>>===>>>>@@A;;<A=>>><AA<A???A>>><;699:::1;:>7/////(--666.666336::>>:>DEE/?;;;A:>:>?<?=>>>AE<?;?AA@@?<999=4;///988<=@BCBD<>>;>;;;B<@@<@@?<AACA
@ATNG8:02942:01025
TATGTAGCACACGAGATCTCATCGTACTCATTCGTTTCGGAAGAGACAGGTACGTTAATAGTTAATAGCGTACTTCTTTTTCTTGCTTTCGTGGTATTCTTGCTAGTTACACTAGCCATCCTTACTGCGCTTCGATTGTGTGCGTACTGCTGCAATATTGTTAACGTGAGTCTTGTAAAACCTTCTTTTTACGTTTACTCTCGTGTTAAAAATCTGAATTCTTCTAGAGTTCCTGATCTTCTGGTGAGATATGCATGATGCTACCATCGTCCGTTAGAAGTTT
+
,,-7//54<>>>>>>>BCCCCCCCBBBCCCD?BBBC>CD@B?BABBCBB@CB????B?BCCC?A>AABB@@ABB>BADDF3BB>AABB;A@>>-00<:=?088?BCC@CCCCCBBB@CBB@B@BC@@:;;D>AABC?CAABBAAAB:::DCFBB?CCC?BD@D?BACA@AA@A=A;;<;.;=A=;;;;;*;BCBD>B;;;@@@;9:4::::):=>==;>=AB@ABABBBB?C?CCCCCC?BBC@BBBCBCDCCCBBCBBBBCCC?AAAABC<@@??A?<??>9
@ATNG8:02919:01076
GATGGTAGTATATCGCGTCGCTATCCAGAAGATCAGGAACTCTAGAAGAATTCAGATTTTTAACACGAGAGTAAACGTAAAAAGAAGGTTTTACAAGACTCACGTTAACAATATTGCAGCAGTACGCACACAATCGAAGCGCAGTAAGGATGGCTAGTGTAACTAGCAAGAGTACCACGAAAGCAAGAAAAAGAAGTACGCTATTAACTATTAACGTACCTGTCTCTTCCGAAACGAATGAGTACACATCGTCGTGTCGGTGCTACCATCGTCCGACTAAAGTCT
+
////577999;;@BDDCA@BAAABF@CCC@CCCCBC@B>BBCBABB?BB@C@C??79999(88;?<>=A99999,8>;9555$5<8<:>>C9B@@>=;9:BCCCC?B=:939998??BBCCCCDABBBCBBB?BBDC@CAAAB999=A?A??9?@???>??9?>@A@=8722577,22:;;3;:9422222$2506866678//).35557493;8??A<@=488=;5;877929?@;999?AA;;;>@@C?B@0/0/0)//;;=?;7779997=;@777.;722
@ATNG8:02927:01084
GATGGTAGAGTATCATGTGTATCTCCAGAAGAGATCAGGAACTCTAGAAGAATTTCAGATTTTTAACACGAGAGTAAACGTAAAAAGAAGGTTTTACAAGACTCACGTTAACAATATTGCAGCAGTACGCACACAATCGAAGCGCAGTAAGGATGGCTAGTGTAACTAGCAAGAATACCACGAAAGCAAGAAAAAGAAGTACGCTATTAACTATTAACGTACCTGTCTCTTCCGAAACGAATGAGTACGAGAGAGCACACGTGTCTACCATCGTCCTTTAGAAGTCT
+
:9440555>?>?>>><<6540////)/--(-///////)4377///<<6<=8==4<;955555$549<<55555::808:44444$38-32888+89=4;<>AABCEB?C?BB?>>>:===;CABBABBBAAAA@=@@@@=>000000A=@=CA@=@BBAAA??5:9BDCB?B>::;;6;;>>=48887:::::*6;59///;;=<>:=6<=9949496;;C@;;:CCBB6;477<6<783997AAABB>>>@:9:BBBBCB;;;>8817;;899<AA9A=>08878
@ATNG8:02932:01167
GATGGTAGCGCGACGAGCGTAGACCAGAAGAGTCAGGAACTCGTAGAAGAATTCAGATTTTTAACACGAGAGTAAACGTAAAAAGAAGGTTTTACAAGACTCACGTTAACAATATTGCAGCAGTACGCACACAATCGAAGCGCAGTAAGGATGGCTAGTGTAACTAGCAAGAATACCACGAAAGCAAGAAAAAAGAAGTACGCTATTAACTATTAACGTACCTGTCTCTTCCGAAACGAATGAGTACGATGAGAGAGCTCTCTCTAATCGTCCGTTAGAAGTCT
+
.---(-----//:<===CA>@@00+/9606///:::6817://///:588:A=;=00....$.233.226668<939;95555$5:494999+99=7556=555<<8<8;;8<A<;=?BBDDCBBBBBDBCBC@ECED>????A@AA:@<@;:6:DC@BBBD@BBBBBB@DC?::8:==CEH9>::4999888%/757///33:?86<677;=-/,/<@@@;@@@AAAC?B>AAC>CDD?B??@BBBCA;;;@??===>?>=>888:>@AAD;??<@@?=?>=9
@ATNG8:02966:00688
GATGGTAGGAGACACGTCGCACACGTACTCATTCGTTTCGGAAGAGACAGGTACGTTAATAGTTAATAGCGTACTTCTTTTTCTTGCTTTCGTGGTATTCTTGCTAGTTACACTAGCCATCCTTACTGCGCTTCGATTGTGTGCGTACTGCTGCAATATTGTTAACGTGAGTCTTGTAAAACCTTCTTTTTACGTTTACTCTCGTGTTAAAAATCTGAATTCTTCTAGAGTTCCTAATCTTCTGGCGCTCTGTCACGTCTGCTATCGTCCGTTAGAAGTCT
+
BCCC?CCFACBCCBCCCBBBCCCCDDCCBBBF?DDCC>CC@C>:98?;;;8<<::@;@497>@6A>=BBBB>>>><=;<<<.=>:;;;:07>=@8?>=8?@<@@A@>>:>?A=<<>>:@AB;>:999=9::?<@@@@;??A@@?>>>CC?@>=<?5:;;;==:==BBAAA@@??<?@@@@5@=A:>>>><.>AAAA:?@?==>@@@@<AAAA.A;>>A<>;>@=@@@???@=A><<9<;;4;33-339778>>AA?;;;///:7766691767;<?;@<==
@ATNG8:02999:00935
GATGGTAGAGTATCATGTGTATCTCCAGAAGATCAGGAACTCTAGAAGAATTCAGATTTTTAACACGAGAGTAAACGTAAAAGAAGGTTTTACAAGACTCACGTTATCAATATTGCAGCAGTACGCACACAAATCGAAGCGCAGTAAGGATGGCTAGTGTAACTAGCAAGAATACCACGAAAGCAAGAAAAAGAAGTACGCTATTAACTATTAACGTACCTGTCTCTTCCGAAACGAATGAGTACTGTATCTAGATGTGCGCTATTCGTCCGTTAGAAGTCT
+
>;;<7<<;;;<@>@@?>@>>====<9<<=?CBCC;;;;@DC@AACC@CG@D@BBCCDDDD5GACAAABBAB@@?5<?9:::-4:3=.949&79:045;;;?BBB?BBBB?BCC?CA=6;5>??>@=>BBBBC8;:=>6;883989>9@7??@>@BBBA@@B=@99:=<8;;8;88/6:777.599+55555(2=7:286::7:>8>8>=>@6<6:;A;:49>@@@@C;:055<49>>9?@@::::::;8><?@;;;:?>777575392565;>7<==7=9:8
@ATNG8:02994:00979
GATTACTCGCTGATACACCCAGAAGATCAGGAACTCTAGAAGAATTCAGATTTTTAACACGAGAGTAAACGTAAAATGAAGGTTTTACAAGACTCACGTTAACAATATTGCAGCAGTACGCACACAATCGAAGCGCAGTAAGGATGGCTAGTGTAACTAGCAAGAATACCACGAAAGCAAGAAAAAGAAGTACGACTATTAACTATTAACGTACCTGTCTCTTCCGAAACGAATGAGTAACTACTCTCAGAGACACACTACCATCGTCCGTTAGAAGTCT
+
CBB9CCB@;<?>CBBC@AA<ACJ@DBB@;;4;<@>BBCCC@DG?B>AAAAAAAA2A>@@A???BBBED=BB????5>>?;>3:::,88>9>;;;99<@@;C<=>:>:;4;>>=>?===@A?>>>??=AA==:===<>@>>:>;?=:6:///<;;?9>=>==>=@@<>>>====?>5=;:4:::::*8818;;;???@??<?=????;><=7///6::<<@AA7;7;BG9??B:==@<995;:::=<<;<<=9:;AA??>>>9==>>@A:=>;:996;555
@ATNG8:02969:01047
TATGGTAGTGATACAGATCAGACACCAGAAGATCAGGAACTCTAGAAGAATTCAGATTTTTAACACGAGAGTAAACGTAAAAAGAAGGTTTTACAAGACTCACGTTAACAATATTGCAGCAGTACGCACACAATCGGAGCGCAGTAAGGATGGCTAGTGTAACTAGCAAGAATACCACGAAAGCAAGAAAAAGAAGTACGCTATTAACTATTAACGTACCTGTCTCTTCCGAAACGAATGAGTACCTCTCAGACGCTCGTCCTACCATCGTCCGTTAGAAGTCT
+
99@@;?CCBA<BBCBBCCBBAECBB?CCDACBCB99:;@CHIBCEC@CC@C@CCECCCCC1C@CCCCCCCDBBB>BAAABCB3D<?B?BA?6AA@=ABBBCBBBB?B@CC?AAA<@@?>CCCCBBBDDAA@A>BBE@?=889@@@A?B?B::8:BCBDCCD?BBBBBB?BC?:::7:9<<:3:99499::;.;>;A;;;;;;?B<>;>AAB<A<=>BDC@CCCBBBD?B?BBF>BBB@BBBBBBC@AAABBBBA@>??ABB=AAA;AAAABB=@?<@>@9?998
@ATNG8:02997:01077
GTGGTAGCTCGTGCTCTGACTCTCGTACTCATTCGTTTCGGAAGAGACAGGTACGTTAATAGTTAATAGCGTACTTCTTTTTCTTGCTTTCGTGGTATTCTTGCTAGTTACACTAGCCATCCTTACTGCGCTTCGATTGTGTGCGTACTGCTGCAATATTGTTAACGTGAGTCTTGTAAAACCTTCTTTTTACGTTTACTCTCGTGTTAAAAATCTGAATTCTTCTAGAGTTCCTGATCTTCTGGGCTGCGCTGATATGCGCTACCATCGTCCGTTAGAAGTCT
+
944./;997///<9@CC;;:;9445554<A990989:4<<9A;@DDDCCC@CCCCC@C@CCCC@C@DDBBBCBBB?BCDDD1C@?AACD>DDBC?AAB?BD@CBBCCD@CBBBCDCB?BBB?B@DDCCBBBB?BCCC@C@@?BBBBAAABCAAAC?CBB?CB@B?BBCCBBCBA;@;;;:.;5;=<<;<;*;CABC?DBCICCCCCC@CCCC5BBCBC@CACC?CBBBCCC?B?BBACAA9??@A:AAA@EDBCCFCBBBCCCCC@BCACBC@BB@BCC=C@99
@ATNG8:03052:00724
GTGGTAGAGTACAGTGTAGTAGACAGAAGATCAGGAACTCTAGAAGAATTCAGATTTTTAACACGAGAGTAAACGTAAAAAGAAGGTTTTACAAGACTCACGTTAACAATATTGCAGCAGTACGCACACAATCGAAGCGCAGTAAGGATGGCTAGTGTAACTAGCAAGAATACCACGAAAGCAAGAAAAAAGAAGTACGCTATTAACTATTAACGTACCTGTCTCTTCCGAAACGAATGAGTACACATCGTCGTGTCGTGCTACCATCGTCCGTTAGAAGTCT
+
977499<<<@666=;;;@:::;///<;6:<<;::49::98333;4:949333333777$5-22255566222'2259<==+==7;1655&555.5544:;>55458<<8<BB>BB>>ACCCEDCCCBCDC@CA??<@?@@ABBB@C@C;;89C@@ABBC?BBBBDE?BC?AAA?>>AAA5=:81::::::&:995827AADDA;>8;<AA:A<>?BAA>AB??@AAAC=AA@;@::5:BDBCBBBABBB@@AAACCBB@?@BBB@BBBCCC?CC=BDC?C???
@ATNG8:03054:00699
GATGGTAGTGATACAGATCAGACACCAGAAGATCAGGAACTCTAGAAGAATTCAGATTTTTAACACGAGAGTAAACGTAAAAAGAAGGTTTTACAAGACTCACGTTAACAATATTGCAGCAGTACGCACACAATCGAAGCGCAGTAAGGATGGCTAGTGTAACTAGCAAGAATACCACGAAAGCAAGAAAAAGAAGTACGCTATTAACTATTAACGTACCTGTCTCTTCCGAAACGAATGAGTACGATGAGAGAGCTCTCTCTACCATCGTCCGTTGAAGTCT
+
>===9<<>?>@@?>>==:66<@B@@=@BA<????AA>A@C?>>?===BA>B<>;;>>==>*70572529>>@>A6>=;;;;;$996<.555&5;;45555=<<>=8=>>>9=@@499?@BCGCCBBCBBCCC?BCCC?AABC>>>A?A@@??=ADABBAAA?BCCCDC@CC?>:;<@====1///*/>>>>,6606///77<<>8<7;;CD>D:?>BBB@CCCBBCB@C?BCE>BBB>@AAAAABBB;;;?@@?@C=;6699///79:8==97>@<??=@B>>
@ATNG8:03015:00785
GATTAGTGTGTCTCTGAGAGTAGTACTCATTCGTTTCGGAAGAGACAGGTACGTTAATAGTTAATAGCGTACTTCTTTTTCTTGCTTTCGTGGTATTCTTGCTAGTTACACTAGCCATCCTTACCGCGCTTCGATTGTGTGCGTACTGCTGCAATATTGTTAACGTGAGTCTTGTAAAACCTTCTTTTTACGTTTACTCTCGTGTTAAAAATCTGAATTCTTCTAGAGTTCCTGATCTTCTGGAGATACACATGATACTCTACCATCGTCCGTTAGAAGTCT
+
9//)/7/555<<565544:5445>433;4404>>>8;;=??B@CBBCC?BBC@@?@?ABBA?C@CBBBBBBCC?BBDDD5@@<;:;;0;<BC?DCC?BB:;;ACAB?AACCCCBC@DCC@B?CBACCCCC?BBBB=@@BABABBCCCCABBBB?CBB@BA>A=@ACCCCDDE=@;;;;.;>A><<<;<*;ABBC=DBDCCCCA@A>AAAB2BBCCC@EACDACCCBBBB=?=??BAAB=??A?ACBBBBCCCCCC???BBBCC?BBBBBB<>=>?@@>AAAA
@ATNG8:03023:00749
GATAGACACGTGTGCTCTCTCGTACTCATTCGTTTCGGAAGAGACAGGTACGTTAATAGTTAATAGCGTACTTCTTTTTCTTGCTTTCGTGGTATTCTTGCTAGTTACACTAGCCATCCTTACTGCGCTTCGATTGTGTGCGTACTGCTGCAATATTGTTAACGTGAGTCTTGTAAAACCTTCTTTTTACGTTTACTCTCGTGTTAAAATCTGAATTCTTCTAGAGTTCCTTGATCTTCTGGCTCTCGTAGACAGATACTACCATCGTCCGTTAGAAGTCT
+
<<BBBCDBCBCBB@@;695<@@A@BAAAB>BABC=CC?B>CBCCGBB?BEBBB?B?BCCB?B?BBBB>????;?====/;<9=79:0;A@?;:;@;?>:>>A@?>68;?@AA=<:>BB<>;>>?<<;:;<@AAA:=>A===>>>AAA?<<<=5:;;;=>:>=AA@@@BB>>;>>>BB5?:=8:6666,6=999---7333;89<1888)8@@@A:>:>>;>AA@<;:3:)/)/;7;;7///9@@@==@@?>>>AA@;;==6603773366;;5;==7=??@
@ATNG8:03047:00817
GATTAGCTCTGCTCTGACTCTCGTACTCATTCGTTTCGGAAGAGACAGGTACGTTAATAGTTAATAGCGTAACTTCTTTTTCTTTGCTTTCGTGGTATTCTTGCTAGTTACACTAGCCATCCTTACTGCGCTTCGATTGTGTGCGTACTGCTGCAATATTGTTAACGTGAGTCTTGTAAAACCTTCTTTTTACGTTTACTCTCGTGTTAAAAATCTGAATTCTTCTAGAGTTCCTGATCTTCTGGGTGCGCTACAGTCTCTCTATCGTCCGTTAGAAGTCT
+
BAA@DB@;;;CCBBBCDBBBBBBBABB@?@8=@@@9>A<@=@@BD;;:=BBAAA=A?@A<>9>:===@@00,/:388988'///(4:;>6>BCC@B?@:;?:>>@@AB?@@@?@@;;5:?@<@;@BAABA@@<@CAA>BBBCCCBABBBBBBBDC@AAA@BB?B<??DAABCLJ@CABAA3A>A5<;;;<*;AABB=CBBBCB@;99299::':>=@>=@=AA>@@@BBBC?B?BBBBBB;@9;;/;A@@@BBBBBCCCDCEBB@@ACC?BB?BBB@BBBB
@ATNG8:03013:00864
GATGGTAGTATATCGCGTCGCTATCCAGAAGATCAGGAACTCTAGAAGAATTCAGATTTTTAACACGAGAGTAAACGTAAAAAGAAGGTTTTACAAGACTCACGTTAACAATATTGCAGCAGTACGCACACAATCGAAGCGCAGTAAGGATGGCTAGTGTAACTAGCAAGAATACCACGAAAGCAAGAAAAAGAAGTACGCTATTAACTATTAACGTACCTGTCTCTTCCGAAACGAATGAGTACGTGTGACGTACGTGAGCTACCATCGTTCGGTCAGAGTCT
+
:96B:=CCCBCCDDDBBBB:;;HCB@ACC@CCCC@@>@>@@BBBBB@BB>B>BBBBCCCC2B?BCAABBBBBBB8@?;;;;;*;A>A5;::&5=98=?;?>BBAA4:8:A>ABE>AAABCCCCCBBBCAAA??AABA?B@@@@@AB>B@B8899BBBBBBB@BBB:::@BD8===:>=:::/7864<<<<=+995:///==A??<?=B???<><>ACDD@B?@?BAA;?=?CC>CCC@>>>BBAA>>>>@BCBCBAAAB@@@A9949@??B=@@;@BACBBBAB
@ATNG8:03051:00851
GATGTACACTAGTCATACCATAAGATCAGGAACTCTAGAAGAATTCAGATTTTTAACACGATAGTAAACGTAAAAAGAAAGGTTTTAACAAGAACTCACGTTAACAATATTGCAGCAGTACGCACACAATCGAAGCGCAGTAAGGATGGCTAGTGTAACTAGCAAGAATACCACGAAAGCAAGAAAAAGAAGTACGCTATTAACTATTAACGTACCTGTCTCTTCCGAAACGAATGAGTACTACTCTCAGAGACACACTACCATCGTCCGTTAGAAGTCT
+
AAABCCB=>=<<<9;6;;9B=C;CBA?:>:@466;;@A?;49.439<5:5555$55;<?=AA@;:;;19:35555$595)54999&/)//)//)/////445:1774///*//9::===<<<=B9@@B<?BBC@CCA@@@=>9>9>;>6?:@B??@B=@A??BC@CC@CCCACCCCC;@=><::999)993:???CCBBB@B?BBBB?B>A???A>B?>>>A@=@====8=@@=@C@????BBBBBBBBBBBBCCAABBBC?BA@@??:@@<A@@>A;;:
@ATNG8:03040:00942
GATGGTAGCGAGCGAGTGTGTATACCAGAAGATCAGGAACTCTAGAAGAATTCAGATTTTTAACACGATAGTAAACGTAAAAAGAAGGTTTTACAAGACTCACGTTAACAATATTGCAGCAGTACGCACACAATCGAAGCGCAGTAAGGATGGCTAGTGTAACTAGCAAGAATACCACGAAAGCAAGAAAAAGAAGTACGCTATTAACTATTAACGTACCTGTCTCTTCCGAAACGAATGAGTACAGAGAGTACGATATGTCTAATCGTCCGTTAGAAGTCT
+
@?==<>>???>>?<<=>@>666=;;7;>B@CDCCBB<?=?><;A?A=@A?B@B@CDFDDF3C@CCCCCBCAABF<AA<;;;;*;;;:5444&4;<8;;;;<<ABC?C?BB?BBB?BB9:;CCCCCCCCBBBC?CCCC?C>>>BBBB?B@CCC@CBBBCCCB@BBBBBB?BD?BBB>AA?::/898188888(6@;A888DCBBA;D;A@@@8:6:?B@@>@DBBBCD?C?BBF<A??=??@@CCCBBBAABBBBBBB897@@@A<AABAA;@@=?@>9>;>;
@ATNG8:03050:01021
GATGGTAGTACATGATAGACGACACCAGAAGATCAGGAACTCTAGAAGAATTCAGATTTTTAACACGAGAGTAAACGTAAAAAGAAGGTTTTACAAGACTCACGTTAACAATATTGCAGCAGTACGCACACAATCGAAGCGCAGTAAGGATGGCTAGTGTAACTAGCAAGAATACCACGAAAGCAAGAAAAAGAAGTACGCTATTAACTATTAACGTACCTGTCTCTTCCGAAACGAATGAGTACCTCTCAGACGCTCGTCCTATCGTCCGTTAGAAGTCT
+
<:54.599556<:::<;;;97;;//)/77279>444.43899:===637,7333455<==+=9666<<;;;=====BBADDD1FD@B@==<+9993444:::::;6;4//*///388=:566??;?A?<A>@<@AAA?AAA@AA??;@>A;;7;A@<@C@A>ADDEBB?BB=AA@3:9===5<<8166655)2=6=8;:;85//)/)/88;*/*/=9959=><<<>>9<7444(3884=;AA?AB=877BBBBB@>>>>8818;7<<==///4:9=9B>>>
@ATNG8:03014:01101
GATTAGTATAGAGCTCTACATAGTACTCATTCGTTTCGGAAGAGACAGGTACGTTAATAGTTAATAGCGTACTTCTTTTTCTTGCTTTCGTGGTATTCTTGCTAGTTACACTAGCCATCCTTACTGCGCTTCGATTGTGTGCGTACTGCTGCAATATTGTTAACGTGAGTCTTGTAAAACCTTCTTTTTACGTTTACTCTCGTGTTAAAATCTGAATTCTTTCTAGAGTTCCTGATCTTCTGGGCTTCGCTGATATGCGCTACCATCGTCCGTTAGAAGTCT
+
94:05?@@BBBCGCCBBB=AABAA@@@@??=ABAA9??9>8<?=A?>>>@AA<=6<197;;6948<@A@@@@@<@@BBB.=<19775.5?8838C>776-//:@@@9@??;8:>>:=??595:::=:;;=:>=>>:=>@>>>>>??@A@>;;;188;:>A;?<>>>???F>><><<<<-<17176<<<,=;999-33---3723717@@2=<?AB9>8888'5<9<7--*-+--9;@@9=<?@:@B=:;;>?===>=>>>?@?<?@B===6::59:<7===?
@ATNG8:03027:01111
GATGGTAGACACGTGTGCTCTCTCGTACTCATTCGTTTCGGAAGAGACAGGTACGTTAATAGTTAATAGCGTACTTCTTTTTCTTGTTTTCGTGGTATTCTTGCTAGTTTACACTAGCCATCCTTACTGCGCTTCGATTGTGTGCGTACTGCTGCAATATTGTTAACGTGAGTCTTTGTAAAACCTTCTTTTTACGTTTACTCTCGTGTTAAAAAATCTGAATTCTTCTAGAGTTCCTGATCTTCTGGGTGTATCAGCGAGTATATCGTCCGTTAGAAGTCT
+
;;>>466==<666<<5559955555=455<<@<ACBF=AA9B?ABBB@@@574<<<5:6:4736;6:35295555055888$2202222&2877,2.6277-..88//.).985559959<;<A;?>>===;;3;<==4<?<<989888555:;55059838:05.3;85633...'.2222)238288===*99777.5...833556066666$55667283996:79///6/3,3-..77/35=?7<;>88/////;AAKA@@A;;<:>>=A==7=///
@ATNG8:03033:01139
GATAGCGCATATCAGCGCAGCCCAGAAGATCAGGAACTCATAGAAGAATACATGATTTTTTAACACGAGAGAAACGTAAAAAGAAGGTTTTACAAGACTCACTTTAACAATATTGCAGCAGTACGCACACAATCGAAGCGCAGTAAGGATGGCTAGTGTAACTAGCAAGAATACCACGAAAGCAAGAAAAGAAGTACGCTATTAACTATTAACGTACCTGTCTCTTCCGAAACGAATGAGTACCTCTCAGACGCTCGTCCTACCATCGTCCAGTTAGAAGTCT
+
;;;?<<@@ADCA@@CBBCCBBB=BCC@AA@>>>2:293333978389(/////6788889%9355522288993:7::===+:?::)///)///)/565588A=073672577.57778A>@>A888AABA<>>88188>8899;6<///;5998<977<8=??>>@:>>:;;:=:;:?A:CCB<>>>>5>@=CAAAADAA=9=7///=9=9AA;;;:==A>>>@7;7;BB:B@@<?;;;A8818?>>===?888<@@?8<;;0//68//(--4(-.827668
@ATNG8:03013:01159
GATGGTAGCTATACGTATATCTATGTACTCATTCGTTTCGGAAGAGACAGGTACGTTAATAGTTAATAGCGTACTTCTTTTTCTTGCTTTTCGTGGTATTCTTGCTAGTTACACTAGCCATCCTTACTGCGCTTCGATTGTGTGCGTACTGCTGCAATATTGTTAACGTGAGTCTTGTAAAACCTTCTTTTTACGTTTACTCTCGTGTTAAAAATCTGAATTCTTCTAGAGTTCCTGATCTTCTGGGGTGTATCAGCGAGTATCTAATCGTCCGTTAGAAGTCT
+
9:?B9B>BBB@DCCBCCDDDCCCBCB??BA@A?A@@@9@B=@=@A@ABBB?BDBBB>B>BCBB@B?BB@>?CB<>:;@DDD.;;<@;;::1;ABC<>@B??>:>:;;==9=BB@???D=B>>;>;<<<<<<996:?BB;>>>?@@>>>BA@?:;;;57775//-/9==BAAA@AB=A>>>=2<18167776(8>>>@9@==;;;>==>:>CCB/C>>>C:=<>>=?;;;6656;6;;7755/33333--/-7;;--/====<A@@@=@@@??<<=167=7;;=@
@ATNG8:03034:01149
GATGTGTCATATGAGAGTGTGTACTCATTCGTTTTCGGAAGAGACAGGTACGTTAATAGTTAATAGCGTACTTCTTTTTCTTGCTTTTCGTGGTATTCTTGCTAGTTACACTAGCCATCCTTACTGCGCTTCGATTGTGTGCGTACTGCTGCAATATTGTTAACGTGAGTCTTGTAAAACCTTCTTTTTACGTTTACTCTCGTGTTAAAAATCTGAATTCTTCTAGAGTTCCTGATCTTCTGGGATGTGTGCGCAGTGCCTACCATCGTCCGTTAGAAGTCT
+
@;C==;;;;=====@@@@BBCA?>;<??<@9000+0:68)/////8:688833.31333825388677555:5<====+8:4978;:,7:;:8==A<@@=A@?>994:?AAA@>>:>??;@;:::>;;;@<@@BB:>>BBD?>>>@A??>>>B:>=?=>>;>=BBAAA>>>A;AAACD5D:>:<=@@@/@A@CC4>>===A??AA;AACC.@999A;A===:@@A>>==9=;A>>>;;7;AAC7>99;A>>;;;>>>>@;A??:>;<;@@9@><@<=6;565
@ATNG8:03043:01155
GATGGTAGGACGAGCGTCTGAGAGGTATCATTCGTTTCGGAAGAGACAGGTACGTTAATAGTTAATAGCGTACTTCTTTTTCTTGCTTTCGTGGTATTCTTGCTAGTTACACTAGCCATCCTTACTGCGCTTCGATTGTGTGCGTACTGCTGCAATATTGTTAACGTGAGTCTTGTAAAACCTTCTTTTTACGTTTACTCTCGTGTTAAAAATCTGAATTCTTCTAGAGTTCCTGATCTTCTGGGTGCGCTACAGTCTCTCTACATCGTCCGTTAGAAGTCT
+
<<<<59994555994545544599499995504;=@266<?<>>@@699;?@@AB?B=@@:93:49====655<.44:::'88289:;3899;4;;<=@A=@@BBBC@BB;;;EBB?BBA=@>ABBB@AA@@CCBB?BAA@@@CBCCBBBBBBD>ABC?BA?B9:9AFCGFCC?A;;;;.;>A=<<;<;*;@@AA<B@AA@B@===29999'9@@@@=@>@@@FCCCCBB?B@ABBC??=?ACC=AA@@@AABBCBBBBBBBCCCCDBCC?AA@ABB@C@A@
@ATNG8:03039:01214
GATGGTAGACACGTGTGCTCTCTCGTACTCATTCGTTTCGGAAGAGTCAGGTACGTTAATAGTTAATAGCGTACTTCTTTTTCTTGCTTTCGTGGTATTCTTGCTAGTTACACTAGCCATCCTTACTGCGCTTCGATTGCGTGCGTACTGCTGCAATATTGTTAACGTGAGTCTTGTAAAACCTTCTTTTTACGTTTACTCTCGTGTTAAAAATCTGAATTCTTCTAGAGTTCCTGATCTTCTGGAGATACACATGATACTCTACCATCGTCCTTTAGAAGTCT
+
966>9;?@AAAB@<=666=>>>>BC:65=?;><??@@9>?8<8@@????A?@999?:?>BAA>5?;::9BAAABB?AAAAA3?A:>>CE=A>BB?BAB>AB=@@?CAB?CBBBAAAD:;:A?A>BBBBBBBB?AAAA;A@;;;;@;::??A88888A@B>??9=287ABBCCCC?B;;;;.;=C>A@@A@,@AAAA8;<BDDCDBCB=@@@@0@BAAA=@>@D@CCCCCAB>B@BBAAAB?BAB?CCBBBBCBBBBCCCAAACCC?BBBAAB?CD>BBB?AAAB
@ATNG8:03059:00660
GATGGTAGGCGACATACATACGCGCCAGAAGATCAGGAACTCTAGAAGAATTCAGATTTTTAACACGAGAGTAAACGTAGAAAGAAGGTTTTACAAGACTCACGTTAACAATATTGCAGCAGTACGCACACAATCGAAGCGCAGTAAGGATGGCTAGTGTAACTAGCAAGAATACCACGAAAGCAAGAAAAAGAAGTACGCTATTAACTATTAACGTACCTGTCTCTTCCGAAACGAATGAGTACTATGTAGAGCTCTATACTAATCGTCCGTTAGAAGTCT
+
99=>9==>8<<;;;;999:556=>>:><;<@B><<>,0+//6688818838188666@@@+A9<<=<<<=655<4<596@@@8>>9>:@@@2;???A@9:9@??@=B?BB>BCC@HDBBCCCBCDCC@@@DD?BBCC>BBBBBBBD=A>A??;?AA@BBAB>AAAADD?CC?>>>=AABDE9>880/////(-70----89:;@:?4<>>@<@<??CCC@BBBBBAC?B?BBB=BBA?BBCBBBDBBBBBBBBB>=<<<::;?@<@>>BC@CC@BCC@D::;
@ATNG8:03094:00670
GATGGTAGTGTCATATGAGAGTGTGTACTCATTCGTTTCGGAAGAGACAGGTACGTTAATAGTTAATAGCGTACTTCTTTTTCTTGCTTTCGTGGTATTCTTGCTAGTTACACTAGCCATCCTTACTGCGCTTCGATTGTGTGCGTACTGCTGCAATATTGTTAACGTGAGTCTTGTAAAACCTTCTTTTTACGTTTACTCTCGTGTTAAAAATCTGAATTCTTCTAGAGTTCCTGATCTTCTGGTATGACTAGTGTACTACATCGTTCTCCTTAAGTCT
+
@::9.55556;>>>===CBBBACCBBBBCC?@=@AAA=@A@DACCCCCBD@CCCCC>A>ABBB?C?BBBCBCBED9::AA@/@A>ABBC>CBCC?B<<<ADABBBBCC?ABDCBDDDACCD@CACCAA;;;CAEDCCACCLCCBBBDDDAC@CBA?BA@=::7:=A@C;;;@@B>@;;;;-;2;2;::::(:?A?A=B::9>>B:99AFEDD1CCCCB?BACC@BBCBBBC?A>AA@ABD>AAC@BBCCBCFFBCBCCCCCCCCDGL;;;B?B?B=A;;;
@ATNG8:03106:00681
GATGGTAGATATATGCACGCTCTACCAGAAGATCAGGAACTCTAGAAGAATTCAGATTTTTAACACGAGAGTAAACGTAAAAAGAAGGTTTTACAAGACTCACGTTAACAATATTGCAGCAGTACGCACACAATCGAAGCGCAGTAAGGATGGCTAGTGTAACTAGCAAGAATACCACGAAAGCAAGAAAAAGAAGTACGCTATTAACTATTAACGTACCTGTCTCTTCCGAAACGAATGAGTACTATAGACTATCTGAGACTACCATCGTCCTTTAGAAGTCT
+
;;;=9<<<<=><<<=<@::99;:>>6:=B8BCB9:8>@:??=;;8828>=A9>:8759;9+<8;==99999799.9=;;;;:$9<<<5555&5::5;666>>>>C?B?BB?BBD?BABABBBCBBCHCDBBD@DCBB>AAAA?>?C?B?BAA?CCCCFCAA>ABBBBB?BB>ABA<==:::/8881:::;;+:?:?;;;@@===8=8=>>>8=8=?A@@=@CAAACB?B?BBB>BBC@???CCCCCBAAA===@@BBBBBBBBBB?CBBBAA>AD=BBC>?:::
@ATNG8:03141:00714
GATGGTAGGCGAGAGTGAGACGCAGTACTCATTCGTTTCGGAAGAGACAGGTACGTTAATAGTTAATAGCGTACTTCTTTTTCTTGCTTTCGTGGTATTCTTGCTAGTTACACTAGCCATCCTTACTGCGCTTCGATTGTGTGCGTACTGCTGCAATATTGTTAACGTGAGTCTTGTAAAACCTTCTTTTTACGTTTACTCTCGTGTTAAAAATCTGAATTCTTCTAGAGTTCCTGATCTTCTGGTGTCTGATCTGTATCACTACCATCTTCCGTTAGAAGTCT
+
:<==266=8<@BDCCCBBC@956<<<B@ABAA>@=>?9??=B@BBBBBBC@BBBAB>B>BABB@D?BBBB;;;9A5@@ACC/>>:>>>>6>B@A==?=9==098===><@@@BAAA@9=9;4<8<=>789;;<AAAA7;;=;::==@@@@???@A7;;@=CB=D=>>>A@@@>>:=AAAA5A:?:8////(/<333)--633366595<<=<.<@@@B=A<>>;>AAA88759155>=AA8==A<AA=9///;;;=@@>>>>>>@=B:::7:7:==@@?<?@@>
@ATNG8:03143:00738
GATGGTAGAGTATCATGTGTATCTCCAGAAGATCAGGAACTCTAGAAGAATTCAGATTTTTAACACGAGAGTAAACGTAAAAAGAAGGTTTTATCAAGAACTCACGTTAACAATATTGCAGCAGTACGCACACAATCGAAGCGCAGTAAGGATGGCTAGTGTAACTAGCCAGAATACCACGAAAGCAAGAAAAAGAAGTACGCTATTAACTATTAACGTACCTGTCTCTTCCGAAACGAATGAGTACACATCGTCGTGTCGTTCTACCATCGTCCGTAGAAGTCT
+
6==@<@@@==?@<<;>@CCCDABAB?ABA@CBCCCD?B>BBABAAB?AB?A?BC;;:AAA0B:@@A@??A@@?A:@9:6===)<@:=2949&/8885//)//666::4:6;;6333,3255ADCCCCCCCBBAC@BCAA?ABBBBBAA>A?BDD>BBBBABBC@BBBBB?BBB?B>><@@ABA8>;;7;@DDD/@@<?888BBA>>;>=AB@@;@<AACBB>AABBCCC@D@BBC?BBC>??BBBCAACCCCBBBBBCCG??=?BBB@BBBBBB?BBCCC?B9:9
@ATNG8:03107:00743
GATGGTAGCGAGCGAGTGTGTATACCAGAAGATCAGGAACTCTAGAAGAATTCAGATTTTAACACGAGAGTAAACGTAAAAAGAAGGTTTTACAAGACTCACGTTAACAATATTGCAGCAGTACGCACACAATCGAAGCGCAGTAAGGATGGCTAGTGTAACTAGCAAGAATACCACGAAAGCAAGAAAAAGAAGTACGCTATTAACTATTAACGTACCTGTCTCTTCCGAAACGAATGAGTACGATGAGATCTCGTGTGCTACCATCGTCCTTTAGAAGTCT
+
BBBA>B<BBBBCABA=@DGCBC@A@:@AA=@ACCAA>A?BBBCCAB>AC=@=?>B:;;;.9<@CFDCCCBBB@9?B;;;;;*;?<=5949&4:<6<?;;=BAAA595:@>AAA=AA??ACDCCCBBDDCCB@DCCC>@AAABBBB=B?B?@=@BAAADBB?BCB@?@?@B>BBB>AAB?=187818::::*6957///<9<<A<?;??>>;>:>?BAA?ADCCBBB?B@CCD>A@A?BBBBBBBBCCCCCDC;;;==<9888@@=C>>>?A=DF;CCB=?;;;
@ATNG8:03127:00754
GATTAGTATATCGCGTCGCTATCCAGAAGATCAGGAACTCTAGAAGAATTCAGATTTTTAACACGAGAGTAAACGTAAAAAGAAGGTTTTACAAGACTCACGTTAACAATATTGCAGCAGTACGCACACAATCGAAGCGCAGTAAGGATGGCTAGTGTAACTAGCAAGAATACCACGAAAGCAAGAAAAAGAAGTACGCTATTAACTATTAACGTACCTGTCTCTTCCGAAACGAATGAGTACTACTCTCAGAGACACACTACCATCGTCCGTTAGAAGTCT
+
@;;8AB@@BCCCBAAAIBBBBBC>ACI@BCCDCC@C@CCCBBBC?BB?A>::;@?EED3C?BBACCCCFAAA<AABDHHL5BB>B?BBC9BBC@BA@@CBBBC?A>BC?BBB>AA>?ACCCCBBCCCCCC?BBBC>BBA@BBB@=A?@@@>@B@AABBB?BBBBBB@BC>>>;7;:CCA-88818<<=>/;<7<///==@AA<><>?>?;>:>>ABB?BBBBBBB?B?BBC=BBB?CBBAAA?@ADB??AAA==>AA@@@@??;?>>>>><??<??@<?===
@ATNG8:03149:00829
GATGGTAGCAGACGTGACAGAGCGCCAGAAGATCAGGAACTCTAGAAGAATTCAGATTTTTAACACGAGAGTAAAACGTAAAAAGAAGGTTTTACAAGACTCACGTTAACAATATTGCAGCAGTACGCACACAATCGAAGCGCAGTAAGGATGGCTAGTGTAACTAGCAAGAATACCACGAAAGCAGAAAAAGAAGTACGCTATTAACTATTAACGTACCTGTCTCTTCCGAAACGAATGAGTACGATGAGAGAGCTCTCTCTACATCGTCCGTTAGAAGTCT
+
:9995555<>>>>A<;>BBABBA@@7??@>??=9:84=3<883333,38,3,33266666(638885779:6677'79@<AEA+??9<8<<=055:<>>>>::9::7;>BB>BBB?BBCCHDCCDAAAC@@@F=?>BB???>>?>7810:>00,0?:9:=@B?CBBBAA?CC?AAA5>9999-75522555'6=8<;:;A@;<<:<;;;AB7;8<A@@@=?@999AB<?;?AA899:9>999@@@=<===>>>>==><;;888;;@::986-57-7/737///
@ATNG8:03131:00951
GATGGTAGCTATACGTATATCTATGTACTCATTCGTTTCGGAAGAGACAGGTACGTTAATAGTTAATAGCGTACTTCTTTTTCTTGCTTTCGTGGTATTCTTGCTAGTTCACTAGCCATCCTTACTGCGCTTCGATTGTGTGCGTACTGCTGCAATATTGTTAACGTGAGTCTTGTAAAACCTTCTTTTTACGTTTACTCTCGTGTTAAAAATCTGAATTCTTCTAGAGTTCCTGATCTTCTGGACGACGCGCACTGACACTACTATCGTCCGTTAGAAGTCT
+
;;?@5559999@B666?=BBCBA@;;:95999.9:?@:BC<?;855<AAB@A@ABB7B@BBBB=A>@BAAA?>58.68786$5838??>7>BCC789A?>?<?????A=A>>>;;;5;;>:@<@A@BC>>==ABBB7;;>>>??;<<<///566/9;<6;=;>;??<==///9578888+85>:>>>>=/<:77;2:///;;79;A=CCA>*C=@@C;?;@B>@@@>>==:==CB>>>>;<7959??AAAAA>>>AADA><<<BAA@A@@@8;;<@@@<@@AA
@ATNG8:03108:01034
TATGGTAGCGCATATCAGCGCAGCCCAGAAGATCAGGAACTCTAGAAGAATTCAGATTTTTAACACGAGAGTAAACGTAAAAAGAAGGTTTTACAAGACTCACGTTAACAATATTGCAGCAGTACGCACACAATCGAAGCGCAGTAAGGATGGCTAGTGTAACTAGCAAGAATACCACGAAAGCAAGAAAAAGAAGTACGCTATTAACTATTAACGTACCTGTCTCTTCCGAAACGAATGAGTACCTCTCAGACGCTCGTCCTACCATCGTCCGTTAGAAGTCT
+
CCCC@CBBACEDCDBBBCICCBFDD?BBB?CCBB;;8;?BBCDDCC@CH?A?ADCCCCCC3C@CCCCBBCCCDC=BBCBBCB5A@>?4444&3994:;;BBBBDC@B?BB=@@A?BBBAFCBECCCCBBBDD?BABA@BBBBBBBB?C@B@?=@BBBACCC?CAAAAA?CC?BBB<?;987.:9:488888(/<7<///:;>BB<A<A@@@<>;>ADDD@CD@AABB@D@CCD<BBB?BBBCBBC@=>=BBBBBC>>>>??<?@@<???>BB@DD@CBB?BB99
@ATNG8:03144:01084
GATGGTAGTATCTGCACACTCTGTCCAGAAGATCAGGAACTCTAGAAGAATTCAGATTTTTAACACGAGAGTAAACGTAAAAAGAAGGTTTTACAAGACTCACGTTAACAATATTGCAGCAGTACGCACACAATCGAAGCGCAGTAAGGATGGCTAGTGTAACTAGCAAGAATACCACGAAAGCAAGAAAAAGAAGTACGCTATTAACTATTAACGTACCTGTCTCTTCCGAAACGAATGAGTACACACTCTCATATGACACTAATCGTCCGTTAGAAGTCT
+
@;<=8<<CCBAA;;;@;B=ABBCBB?BDD?BB@@@@=?:?=A>>>B?BC?C?998BBDDD3B=<==785><>>D:A?=====+=B=B299905>@9666;>>>>C?B@BB@BBB?BB>@ACCCCDBBBCCCC@CBBB?BBBB?>>D=B>A::59??ABBBD?CCBBBB?BC?BBB>==>@>7?;;7;BEED/CB<@888@@AAA<><>@@@:>:>ABBC@BCCBAAB=A>AAC=BBB?BBBBBBBBB@????:;;>=ABDCBAA?ADCCC=AAABBB?DAAA
@ATNG8:03158:00762
GATTAGTGTGTCTCTGAGAGTAGTACTCATCTGTTTCGGAAGAGACAGGTACGTTTAATAGTTAATAGCGTAACTTCTTTTTCTTGCTTTCGTGGTATTCTTCTAGTTACACTAGCCATCCTTACTGCGCTTCGATTGTGTGCGTACTGCTGCAATATTGTTAACGTGAGTCTTGTAAAACCTTCTTTTTACGTTTACTCTCGTGTTAAAAATCTGAATTCTTCTAGATTCCTGATCTTCTGGCTCTCGTAGACAGATACTACCATCGTCCGTTAGAAGTCT
+
444.44555:;;56554/:////8////3333///(//(/(/::99:61657667'569925,5=A><?;86+5:755222$22+299=0996616<<7<=8<<=AB?BB@A@A@?499B=A>AC??9::@=====5@;;;B@A@C@@@?:::C?CCE@BB?A9;;BBBCCDE@C;;;;.;>A>;<;<<*;AAAA7;;BBBBBBA@5::::':@?AB?B@BC@BCCAA@?B@BBBBBB?B:;:;E;;;BBABBBBCBCBCBAA?@@?AAC?A?=?CD@AA@B
@ATNG8:03192:00840
GATTTAGGTGCACATGAGTGTATCCAGAAGATCAGGAACTCTAGAAGAATTCAGATTTTTAACACGAGAGTAAACGTAAAAAGAAGGTTTTACAAGACTCGCGTTAACAATATTGCAGCAGTACGCACACAATCGAAGCGCAGTAAGGATGGCTAGTGTAACTAGCAAGAATACCACGAAAGCAAGAAAAAGAAGTACGCTATTAGCTATTAACTTACCTGTCTCTTCCGAAACGAATGAGTACGATGAGAGAGCTCTCTCTACCATCGTCCGTTAGAAAGTCT
+
?:;;)4?7<BEEGDCCCBCBBB@@=@@@=@?B?::6;?BBCCDCC@CCFFACCCCCFDD2C?AAABCCCDBBB<AB@@?@?,;;5:>?AD8BBB>@A@B@@A::4:<@C?CBC>AACBDCCB@??EB@@@D?ABCC?B@AABAAA;@=?>>9>??A>??B?CCCBBB?BB=::95:=>>>1;;;5;>AAA/=@9=///;;>@@7;;A???<@=>?;>A388>=;;;:>:?@B7;;B=;;;;AABB???A@@:6///7776;;==8=;;;=?8==9:888)/::/
@ATNG8:03186:00910
GATGGTAGCGCGACGAGCGTAGACCCAGAAGATCAGGAACTCTAGAAGAATTCAGATTTTTAACACGAGAGTAAACGTAAAAAGAAGGTTTTACAAGACTCACGTTAACAATATTGCAGCAGTACGCACACAATCGAAGCGCAGTAAGGATGGCTAGTGTAACTAGCAAGAATACCACGAAAGCAAGAAAAAGAAGTACGCTATTAACTATTAACGTACCTGTCTCTTCCGAAACGAATGAGTACTATGTAGAGCTCTATACTAATCGTCCGTTAGAAGTCT
+
A;@C;?CCDBCCC@DC9:666?;;A8>CB@CCBAAA>A=??BAABB?BC@B?>>?=====,7179CA@@>AAAC:==;;;;;*<A@C@BBB9BCB@BCABBCECF?C?BB?CBB?BBBBCAAACCCCCCBBB?ABAB>@>>>>>>B?B?BBA>ACCCBCBC@BBB>>><@?;9884:::::/88:4;<==>/=B<@888@@@AC=D<A>>>7:7;>BBB?BBBBBCC?B?BBB=ABB@BBBCBB>AA===@@CDBBB>898??B=?<;@C?BA?BFF?@;?0
@ATNG8:03160:00991
GATAGGCGACATACATACGCGCCAGTAGATCAGGAACTCTAGAAGAATTCAGATTTTTAACACGAGAGTAAACGTAAAAAGAAGGTTTTACAAGACTCACGTTAACAATATTGCAGCAGTACGCACACAATCGAAGCGCAGTAAGGATGGCTAGTGTAACTAGCAAGAATACCACGAAAGCAAGAAAAAGAAGTACGCTATTAACTATTAACGTACCTGTCTCTTCCGAAACGAATGAGTACTATGTAGAGCTCTATACTACCATCGTCCGTTAGAAGTCT
+
>>CCD@DBBBCCDEDCCAAADGAECCCCCBAA@=@=AABBBBB?BB@B>BBBCCCCC5C?BBDCCDBBBBD=BBDEFDD5BD>C5;;;*99934555<<<==>A>BB?ABB?BBBBBCCCCCCCCBBCC?CCDD<?>@@@AAD>C@C??>@DBBACCA?AAAAAB?BC@@@@=?@@<<3;9:499999):=:=878?@A@@<@;??BB:>;>BCCC@BBBBBCC?B=BBD>CCA?BBBBBBBBB@BB?A?>?===<>?@>>>=AAA@@@:>?=AAA<>>>>
@ATNG8:03165:01156
GATGGTAGCATCATGCATTTCTCACCAGAAGATCAGGAACTCTAGAAGAATTCAGATTTTTAACACGAGAGTAAACGTAAAAAGAAGGTTTTACAAGACTCACGTTAACAATATTGCAGCAGTACGCACACAATCGAATCGCAGTAAGGATGGCTAGTGTAACTAGCAAGAATACCACGAAAGCAAGAAAAAGAAGTACGCTATTAACTATTAACGTACCTGTCTCTTCCGAAACGAATGAGTACGATGAGAGAGCTCTCTCTACCATCGTCCGTTGAAGTCT
+
ACDC@CCCCCCCCA@A:;;)5::=B?ABB@BCCC;;:;@CCCBBBB@BB?B@BBA@????.=8>>BBCBBA:::,9@;;;;;*;?>@5999&5<<7=?;?=A@BB?B?BC?BBB<@>BBBCCCCBCCBBBBB?BBCC?BBBBBAAA?C@B@@>@CBBCCBB>???AA@=AA:???=AA??>5<::5;ABBB/AA==888@@@HD<@;>>;;6;===BBC@CCCCCCB?A?AA@:AAA=A@A@A@@AD@@@A;;;?@?>>>;;;:;;?>?=;;5;;5;=:?=;;
@ATNG8:03230:00694
GATGGTAGCATCATGCATATCTCACCAGAAGATCAGGAACTCTAGAAGAATTCAGATTTTTAACACGAGAGTAAACGTAAAAAGAAGGTTTACAAGACTCACGTTAACAATATTGCAGCAGTACGCACACAATCGAAGCGCAGTAAGGATGCTAGTGTAACTAGCAAGAATACCACGAAAGCAAGAAAAAGAAGTACGCTATTAACTATTAACGTACCTGTCTCTTCCGAAACGAATGAGTACTATGTAGAGCTCTATACTAATCGTCCGTTAGAAGTCT
+
<<=<9@=;99BBB:65:;;9944382888288::79060//////85<A>C=88622222$202.....33668.3555555$5949.55)55559444;::::7;7;;7::8288336<<>=BBBBBBAC@B:;:=A:99@AAA3;6;;:9A999@@@:AAA@@@>@@<??;4:;888)888088888(87/5879@?@@@<A7:8==8=:==:::=@B@@?BB<;8:<<9??@:==B?@@BB?=>>>>>@A;;;?>>>8819==@B?AA>AAB;@999
@ATNG8:03245:00781
GATCAGACGTGACAGAGCGCCAGAAGATCAGGAACTCTAGAAGAATTCAGATTTTTAACACGAGAGTAAACGTAAAAAGAAGGTTTTACAAGACTCACGTTAACAATATTGCAGCAAGTACGCACACAATCGAAGACGCTAGTAAGGATGGCTAGTAGTAACTAGCAAGAATACCACGAAAGCAAGAAAAAGAAGTACGCTATTAACTATTAACGTACCTGTCTACTTCCGAAACGAATGATTACGAGAGAGAGCTCTCTCTACCATCGTCCGTTAGAAGTCT
+
<<=>=5555;5555<<556;7:@@79/0/9;5>04788BBC?BB?A>AA??;>?>.:5:;;88777:99-5222999(9899<;;;,223.3...3388:3737;6:::3555855/58555?5225515555.53336...33.3497623.....78:6888999288155=68889908<95/////(//(/669=?>=;<A=@@@@7;6;===>==;::<777491577.79949?==:>==<;;;<:;9<655<<=6658<=====<?@7;<A:?:88
@ATNG8:03219:01035
GATGGTAGACACGTGTGCTCTCTCGTACTCATTCGTTTCGGAAGAGACAGGTACGTTAATAGTTAATAGCGTACTTCTTTTTCTTGCTTTCGTGGTATTCTTGCTAGTTACACTAGCCATCCTTACTGCGCTTCGATTGTGTGCGTACTGCTGCAATATTGCTAACGTGAGTCTTGTAAAACCTTCTTTTACGTTTACTCTCGTGTTAAAAATCTGAATTCTTCTAGAGTTCCTGATCTTCTGGGTGTATCAGCGAGTATCTATCGTCCGTTAGAAGTCT
+
99::6:/5555555;<==>>=<<<B@@??AFD@BBAC=BB@D?ABABBBB?BBABB@C>A?@?@F@BBA???A@@=@ABBB/>>3<687)2=:=9@8836A5:8855708??>?>>?:8879?<?@>>>>??=ABGD8;;>;;;>??@@@B>>>><@@?<?BAA<CCBCBCCBC5;0000,0+0+0000+0=@@@:AAA?CDA99929494$9499425=AA?@@?BBAA?A?ABCCBB?BCCC?CBBBBBCCDCBB@@@BBBBCCBB>@@@BBA>A???
@ATNG8:03231:01186
TATGGTAGATATATGCACGCTCTACCAGAAGATCAGGAACTCTAGAAGAATTCAGATTTTTAACACGAGAGTAAACGTAAAAAGAAGGTTTTACAAGACTCACGTTAACAATATTGCAGCAGTACGCACACAATCGAAGCGCAGTAAGGATGGCTAGTGTAACTAGCAAGAATACCACGAAAGCAAGAAAAAGAAGTACGCTATTAACTATTAACGTACCTGTCTCTTCCGAAACGAATGAGTACTATAGACTATCTGAGACTACCATCGTCCGTTAGAAGTCT
+
99>@;@;;6<>CDCBBCCCCCCBBB?BCD@DCCC9858?AABCDDC@CC@C@CCCCCCCC3C@CCCCCCCCCBC=CDCCCCC5B?@B5;:;39@??;BABBBBCC?A?AB>BA@=BBBABAAACEECC?@@C?CBBB>BBBB?==B>B@C??=>BBBBCCA?A@A@AA>CC?@@?899787)8::8::::;+6<5;///::A@@<@<@>>>=B<>>CCC@CBCBCCC@C?BBD>BAA?8999BBCCAACCCBA??CABACCDAAA?AABACC<@??BCC?C>>=
@ATNG8:03302:00828
GATGGTAGCACGAGTCACTCATATCCAGAAGATCAGGAACTCTAGAAGAATTCAGATTTTTAACACGAGAGTAAACGTAAAAAGAAGGTTTTACAAGACTCACGTTAACAATATTGCAGCAGTACGCACACAATCGAAGCGCAGTAAGGATGGCTAGTGTAACTAGCAAGAATACCACGAAAGCAGAAAAAGAAGTACGCTATTAACTATTAACGTACCTGTCTCTTCCGAAACGAATGAGTACGTGTGCGACGTGTCTCCTATCGTCCGTTAGAAGTCT
+
::::,///://///9:<<<<6669:4://)/7;<9;7:7:98443828849743388;77'71778888;;333(3855555$594949990;==9>?695;;<A=A?99187927877:@@BB@AAAACCB@@@@B@???ABBBB?C?AAA>ABBBCB9:9:BBCCB?AB>8885;7777.7///////(-608/./555:<+.*.78848+/5@==:=>=BBBB@B?BBD>CFD?@??BBCDBA@>>>@@@@AAA???=A@>>>AB:===A??;===8
@ATNG8:03274:00847
GATGGTAGTATCTGCACACTCTGTCCAGAAGATCAGGAACTCTAGAATAATTCAGATTTTTAACACGAGAGTAAACGTAAAAAGAAGGTTTTACAAGACTCACGTTAACAATATTGCAGCAGTACGCACACAATCGAAGCGCAGTAAGGATGGCTAGTGTAACTAGCAAGAATACCACGAAAGCAAGAAAAAGAAGTACGCTATTAACTATTAACGTACCTGTCTCTTCCGAAACGAATGAGTACTATAGACTATCTGAGACATCGTCCGTTAGAAGTCT
+
A?BC:DCDDDABBCCCBCCBCCCCD@CBD@BAAA@A=?=??BCBBB@BB?A=@?@==???.???@@BCBBBBBB8=>AABBB1BB?@;AAA8@>?:<@;A@CBBC>?=@FAAAA?BBBBDBCCCCCCCBBBC?CBBB>BBBBBBBB>BAE??=@CBBBBBA?AABAAB?CC?BBB=====<4;9818@DEG/<<7<///9:A??=?<@@@A<A<@@CCC@CBBBBBB?B@CCD@C8847@??BCCCA=A=AAAAAAABAAABABACCC?CC?ABB?BAAA
@ATNG8:03277:00849
GATGGTAGCGCACACATAGATACAGTACTCATTCGTTTCGGTAAGAGACAGGTACGTTAATAGTTAATAGCGTACTTCTTTTCTTGTCTTTCTGTGGTATTCTTGCTAGTTACACTAGCCATCCTTACTGCGCTTCGATTGTGTGCGTACTGCTGCAATATTGTTAACGTGAGTCTTGTAAAACCTTCTTTTTACGTTTACTCTCGTGTTAAAAATCTGAATTCTTCTAGAGTTCCTGATCTTCTGGAGATATCATCAGCGAATCGTCCGTTAGAAGTCT
+
;4<<8<=<@?@;;;;<=BABBA@@@A@?>;@;8<;9:3:;2//)///99--(/////58055./(/3886:::9:9044;:+882888=?8@989@:?=>;>@585555<<@CCCBCCC?CCC@C?CCBBCCBC@CCCC?CCCAABBBBBBBCAAAB?BBB?BB?B?AB@@ABBBC?C;;;;.;=?=;;;;;*;BBCF<CCCCCBB@@@5;;;;*;CC@B@A@CC@CCCBBAA?C@CCCAAB?CBD@BBBBBBDDCCCCBCC@CCCCC?BB@BBB?B@AA
@ATNG8:03287:00847
GATGGTAGTGCGTGAGAGAGAGACCCAGAAGATCAGGAACTCTAGAAGAATTCAGATTTTTAACACGAGAGTAAACGTAAAAAGAAGGTTTTACAAGACTCACGTTAACAATATTGCAGCAGTACGCACACAATCGAAGCTCAGTAAGGATGGCTAGTGTAACTAGCAAGAATACCACGAAAGCAAGAAAAAGAAGTACGCTATTAACTATTAACGTACCTGTCTCTTCCGAAACGAATGAGTACATAGATATACGTATAGCTACCATCGTCTGTTAGAAGTCT
+
A@CD;CCCCCCCCDCCCBDCCC:9:8;CC@CCCCAA?A?BBBBBCD?AA=@@CBA<9:::);:@@@A@AC=:;;/:<:;;;:$99494555&5;;9;;;<>B>=B?B?BD@BBC@BBBBBDJCCBBBCDCCC?BBBA=A?BABBBB>C?CBB>BBBBBBAA>ABBBBB?BB=76639:;;:4=::488888(/959///<<??@=@=@@@@;A<AACBB?BCCBBBB?B?BBB>BBB?BBDCBAACCAAAA>><>AAAA>>>>==:=>>>>>;<<<?A@49<AA
@ATNG8:03261:00895
GATAGCGAGCGAGTGTGTATACCAGAAGATCAGGAACTCTAGAAGAATTCAGATTTTTAACACGAGTAGTAAACGTAAAAGAAGGTTTACATGACTCACGTTAACAATATTGCAGCAGTACGCACACAATCGAAGCGCAGTAAGGATGGCTAGTGTAACTAGCAAGAATACCACGAAAGCAAGAAAAAAGAAGTACGCTATTAACTATTAACGTACCTGTCTCTTCCGAAACGAATGAGTACTGTATCTATGTGTGCGCTACCATCGTCCGTTAGAAGTCT
+
:4::556=??>@<;<>::7///)///3<55/8606(-----//5;;5<64366===>+>@C===>000000;.7/////'55.5.55)5===>?;?>@?;;2:8>@<:9:?BBBFCBDCCBBA@@@BB?AAAA>AABB???@<A=AA@=AC??>?>>:???BBB=A@::99<>:;:91///(//////%-3,3/..3356=28055::=D<==BBBAAB@BBAB?A;CA@6=00+0;;=A@AABBBAAA???98989?:;;=378@@@@<@@<@@@<@@>?
@ATNG8:03288:00906
GATTAGATACTCGCTGATACACCCAGAAGATCAGGAACTCTAGAAGAATTCGGATTTTTAACACGAGAGTAAACGTAAAAAGAAGGTTTTACAAGACTCACGTTAACAATATTGCAGCAGTACGCACACAATCGAAGCGCAGTAAGGATGGCTAGTGTAACTAGCAAGAATACCACGAAAGCAAGAAAAGAAGTACGACTATTAACTATTAACGTACCTGTCTCTTCCGAAACGAATGAGTAACACACTCTCATATGACACTACCATCGTCCGTTAGAAGTCT
+
@:;2:@CC;;;AA@>CDCCD9998:AA?BBAA?=<<9>>BBBAA=A@3949@;<::::+:5;;@@@@@@@@@9?>AABBB/@>9=0788)88:6<7557667859=AA=A??:==>=<??>>>>A>>>?@>AAAA<@@@@@@>=:=>CA=7<///<<@B=@???BB=;;8;??<;;;AA3;;;4::::/::4;=====AA>>::9<///9<9<888;8==>9=:9*/*/8;16:::>>=;995///7787;;>?>9=99;///:7==>=>A=AB:>=><@;;;
@ATNG8:03299:00934
GATTGTCAGTGCGCGTCGTCCAGAAGATCAGGAACTCTAGAAGAATTCAGATTTTTAACACGATAGTAAACGTAAAAAGAAGGTTTTACTAAGACTCACGTTAACAATATTGCATCAGTACGCACACAATCGAAGCGCAGTAAGGATGGCTAGTGTAACTAGCAAGAATACCACGAAAGCAAGAAAAAGAAGTACGCTATTAACTATTAACGTACCTGTCTCTTCCGAAACGAATGAGTACACATCGTCGTGTCGTGCTACCATCGTCTGTTAGAAGTCT
+
54:.55<666@@@>===CAA9ACA@>==<//)/)/97777:1/0)/)/67/4444$47;;;;@>BA<@B8444??>?+;:58.444&33335343799;=;6;8>>/7786::355:::<>:>@@BAA>ABAB?BCEBBBAA393999<@BA@@@AA=??>>BB?@@>@AD?AAAAA;?=><::999(:>;>???<8B?<<?>BAAA9?<A<<8818<@?>>>1818==4=DA>AB???BBBBBBCBBBBBBBB?:::CDD>BABC@??BB;??A?BABB
@ATNG8:03272:00981
GATAGTATAGAGCTCTACATAGTACTCATTCGTTTCGGAATGAGACAGGTACGTTAATAGTTAATAGCGTACTTCTTTTTCTTGCTTTTCGTGGTATTCTTGCTAGTTACACTAGCCATCCTTACTGCGCTTCGATTGTGCGCGTACTGCTGCAATATTGTTAACGTGAGTCTTGTAAAACCTTCTTTTTACGTTTACTCTCGTGTTAAAAATCTGAATTCTTCTAGAGTTCCTGATCTTCTGGTGAGATATGCATGATGCTACCATCGTCCGTTAGAAGTCT
+
----/99:<>C:66;;;;;:@@AAAAAA@;>000+0=6;)////::88<>BA@B=@;@===4=<??:98888?;DCCCC/@@=A===<.=D>>;>??;?@<A;;;>><?=>>?B@@<@AA=?<?@@??>>>:>>>?;;;;B@>>;;;=??;;;>6;::<AA<?<@?@@?AADD=B>>==2=:>8?>??=/=<<;>299==<9<<=<6;<;=.=AAAB<B;A?=A@@>>><;?;AA<<<=9=@A;A>>>A<<====<<<>>>@@A<>==<AD=AA=CAA<A??>
@ATNG8:03293:00994
GATGGTAGCGCACACATAGATACAGTACTCATTCGTTTCGGAAGAGACAGGTACGTTAATAGTTAATAGCGTACTTCTTTTTCTTGCTTTCGTGGTATTCTTGCTAGTTACACTAGCCATCCTTACTGCGCTTCGATTGTGTGCGTACTGCTGCAATATTGTTAACGTGAGTCTTGTAAAACCTTCTTTTTACGTTTACTCTCGTGTTAAAAATCTGAATTCTTCTAGAGTTCCTGATCTTCTGGTGAGATATGCATGATGCTACCATCGATAACCTCGAGTCT
+
CCCC@BBDCCCCCCBBBBABAAABBBBCBBBB=@>>@<AC?CBCCCCCCC?CCBBB?A?BBBB>A?ACBBBBCBB>BBBBB1BB?AAAA>BBCD@CCC@BD@CABBDJ@CCCCC@@?;;;92929>@@>955.5:44.6=<<<==BCCCCCB@AAADCC@A@=@=@@BBBCCBB>?::::.:=@;;;;;;*;BABC@FDCBCCBCAA5;;;;*;ABDFAC@DC?CBBBCCD?B?@AACCA9A89:9FCCCBCCCBCBCCBBBBCC@C999A@?;A>B@BBBBCC
@ATNG8:03293:01008
GATGGTAGCAGACGTGAGAGAGAGACCCAGAAGATCAGGAACTCTAGAAGAATTCAGATTTTAACACGAGAGTAAACGTAAAAAGAAGGTTTTACAAGACTCACGTTAACAATATTGCAGCAGTACGCACACAATCGAAGCGCAGTAAGGATGGCTAGTGTAACTAGCAAGAATACCACGAAAGCAGAAAAAGAAGTACGCTATTAACTATTAACGTACCTGTCTCTTCCGAAACGGATGAGTACTACTCTCAGAGACACACTACCATCGTTATCGGAAAGTCT
+
AA;;055999;6<<;;@CBBBBBBBBC>BAA@CCCA??587:BDBBBB@AA=@=?>=8887&2.55::888:<99.5595555$5<6;.555&554.5=<@<@?;B>A>AC>ABC>AAA?AABDCB@A@C@@@<???B=AABAB???>A@E::9:ABCDAAA?BBBAAA@DE??<;5;7777.6///////'.8/5555555:>5=9@==><@=AACBC?BCDBBBD>@=?BD>BB?BBBCCBCBB@BBBB@@BAAAA@>>=>>B<@@@FK;;;;:5:<1<///
@ATNG8:03267:01055
GATAGCGCATATCAGCGCAGCCCAGAAGATCAGGAACTCTAGAAGAATTCAGATTTTTAACACGAGAGTAAACGTAAAAAGAAGGTTTTACAAGACTCACGTTAACAATATTGCAGCAGTACGCACACAATCTAAGCGCAGTAAGGATGGCTAGTGTAACTAGCAAGAATACCACGAAAGCAAGAAAAAGAAGTACGCTATTAACTATTAACGTACCTGTCTCTTCCGAAACGAATGAGTACTATGTAGAGCTCTATACTACCATCGTCCGTTAGAAGTCT
+
@@;69;BBCCCCCDCCDDIEED>CCEAB@AA<;5;<@?ABBDE?BB=A=@AAABCCC5CACCKCDCCDBBA<?@;;;;;*:C=@4;;;*:@>;?;9:BBB?@=??BB?BBB=??BBBBCDDCBBCBBBD?CCBB?BBBBBBA@<A=C??>ABBBBCBC@BBBBBB?BB<9888<<<=<5:887:::::*:<8=:;;?@@@B;@<@A>=:><@@CCC@CCAA@CC>A>ACC<AAA?999BBBBBC@@@BBBBAAAAAAA@A>><>>>AAA;?>:>?D=B===
@ATNG8:03280:01042
GATGGTAGGTGCACATGAGTGTATCCAGAAGATCAGGAACTCTAGAAGAATTCAGATTTTTAACACGAGAGTAAACGTAAAAAGAAGGTTTTACAAGACTCACGTTAACAATATTGCAGCAGTACGCACACAATCGAAGCGCAGTAAGGATGGCTAGTGTAACTAGCAAGAATACCACGAAAGCAAGAAAAAGAAGTACGCTATTAACTATTAACGTACCTGTCTCTTCCGAAACGAATGAGTACTATGTAGAGCTCTATACATCGTCCGTTAGAAGTCT
+
B@BB:=AB@BCCC=B>@@DDCBB;96:>>;@BBCCB?B@CCCCCDD@DD@C@CBB:999:.:?CCBBBCCCCCD?CB@@@@@,@<9<5737&3;;7<;;8=BBBC@C>AA?CCC>A@;;BCCCCCCCCBBBC?CCBB>BBBBBBBB?A?C9:99BBBBBBB?ABCBBA>BE?AA@999988.:9:478788(/:7;///==@@@<@;@BBB<A;@@CCC@CBA??BB?C@ACC>AAA?ACBBA@AAAABBBB@;;=A=<<<>>><=AF?BB?BCC>@?>>
@ATNG8:03305:01179
GATGGTAGTGTGGTCTCTGAGAGTAGTACTCATTTCGTTTCGGAAGAGACAGGTACGTTAATAGTTAATAGCGTACTTCTTTTTCTTGCTTTCGTGGTTATTCTTGCTATGTTACACTAGCCATCCTTACTGCGCTTCGATTGTGTGCGTACTGCTGCAATATTGTTAACGTGAGTCTTGTAAAACCTTCTTTTTACGTTTACTCTCGTGTTAAAAATCTGAATTCTTCTAGAGTTCCTGATCTTCTGGTGTCGTCTATCATGTACTACCATCGAATCCTCTTAGTCT
+
@;:@7<>:7</0)/99;<=<<@<995:;9<<933(3444)4:39.5566>>>8===BB=A?ABFD@FABCBCCCCCC?AACCC1??=?>BD<:000+0*0@:>>8;;7///7388;??AA=9=>B5<4;@9995/:277//)/;;/55:::883333361///4//)/16/55>>>><384444&46;79::99(84444)49;;;55555.5555$5////)/5992//6556?;?;===<;:8:55049:=999>>>:99@@@@:99299<00)0/)/7716>>;6
@ATNG8:03256:01255
GATGGTAGGTGCAGCATGAGTGTATCCCAGAAGATCAGGAACTCTAGAAGAATTCAGATTTTTAACACGAGAAGTAAACGTAAAAAGAAGGTTTTACAAGACTCACGTTAACAATATTGCAGCAGTACGCACACAATCGAAGCGCAGTAAGGATGGCTAGTGTAACTAGCAAGAATACCACGAAAAGCTGAAAAAGAAGTACGCTATTAACTATTAACGTACCTGTCTCTTCCGAAACGAATGAGTACGATAGAGAGCTCTCCTCTACATCGTCCGTTAGAAGTCT
+
99<@6::=5::955599::<;998444(3::7556CCC?C?@@@A@AA=@A=A@BAAADFED5CAGCBBB;;4;?>>:BBBBFDF1B=?=?BCB8BBD@B??@DCFBB?B?BC?BBB>AA?;@BBBCAAACBCBD@BBBB?BBBBBB984;?C::9;CCCCCDC?BBCBBB?CC@999@@@@AAA2;;777??A.;926...667896;5:9992726266=<@CBBBCD?B@BEG>DCC@@@??BBBBCC@BBBB?669//)/::;=9;//0@<00-0>>9>>>>
@ATNG8:03308:00798
GATTAGTGTGTCTCTGAGAGTAGTACTCATTCGTTTCGGAAGAGACAGGTACGTTAATAGTTAATAGCGTACTTCTTTTTCTTGCTTTCGTGGTATTCTTGCTAGTTACACTAGCCATCCTTACTGCGCTTCGATTGTGTGCGTACTGCTGCAATATTGTTAACGTGAGTCTTGTAAAACCTTCTTTTTACGTTTACTCTTGTGTTAAAAATCTGTATTCTTCTAGAGTTCCTGATCTTCTGGGTGTATCAGCGAGTATCTACCATCGTCCGTTAGAAGTCT
+
:/0)/4555955666===@?@@BAAA?@::79DDE?CC@C?DCDDDCC@CCBBB@C?CBCD?E@CDDCBCCCC@AAAAA1@C?B@A@;@@@A<ACB?BD;;;DECCACCBBCCBC@BBB;:8:C@AABBB@DDDD?CBBBAABBBDCBBBABB?B??=?B@C>AACCCBBBC?BBBBB;C?B>::9::*:@BBD>CBCCC@BABA4;;:;*;CCBBA@=@@=@CCCBBB@B?B?A?CC>CBBB<898CBBBCCCBAADCCCAA?ABBBBB>BB?BBC>B9:9
@ATNG8:03312:00938
GATTAGAGTCAGTGTAGTAGACCAGAAGATCAGGAACTCTAGAAGAATTCAGATTTTTAACACGAGAGTAAACGTAAAAAGAAGGTTTTACAAGACTCACGTTAACAATATTGCAGCAGTACGCACACAATCGAAGCGCAGTAAGGATGGCTAGTGTAACTAGCAAGAATACCACGAAAGCAAGAAAAAGAAGTACGCTATTAACTATTAACGTACCTGTCTCTTCGAAACGAATGAGTACATAGGTATACGTATAGCTACCATCGTCCGTTAGAAGTCT
+
9997?CCDCDGDDDDCCCD@@?>ABD@CCCC9899@CCCCBBB?@@<?>BBCBBBBB2B?>BABB@@@=<;1<:9999:*;A>B5;::&9B>:>BACBAAAB;?=?A=@CC>AAAABCCCCCCCCBABB?BCBB>@@@B???B?B?BBC?CCAABAAA@BBB999?AA:977088=>=1:88198888(/938///68<AB=B<B====B;@?CCCADCCAAAB?BBBD>C?><>>>BCCB???A<A@==<@BAAA@@@>>:=<=AAA=AA=AAC?BBAA
@ATNG8:03308:01246
GATGGTAGAGTACAGGTGTAGTAGACCAGAAGATCAGGAACTCTAGAAGAATTCAGATTTTTAACACGAGAGTAAACGTAAAAAGAAGGTTTTACAAGACTCACGTTAACAATATTGCAGTAGTACGCACACAATCGAAGCGCAGTAAGGATGGCTAGTGTAACTAGCAAGAATACCACGAAGCAAGAAAAAGAGTACGCTATTAACTATTAACGTACCTGTCTCTTCCGAAAACGAATGAGTACGAGAGAGCACACGTGTCTACCATCGTCCTTTAGAAGTCT
+
>::@:=?@=<AAB00,/999;>CAAA>9:;@AAACAA=?=?BBBBCD?BB<><>CBBBCCD3A<>>>A==>?AAA7<<;;;;;*;E>C4;;;.9@?;=BBBCCB@B=@=?C?BBB?BBB@AABBBBBBBAA<>=>>BB@A;;:A@AB;>;>>E<??>>>?==5:;?====;;4:=9167//)./..3:===*><>>==>@;;;;<7////9=6=@B>>;>?>>=BA=@:9///&.//(/88;;>==99>=>>;6588===>>>>@6;;=<=>:>K;CAA=B;;;
@ATNG8:00023:02567
GATGGTAGGAGACACGTCGCACACGTACTCATTCGTTTCGGAAGAGACAGGTACGTTAATAGTTAATAGCGTACTTCTTTTTCTTGCTTTTCGTGGTATTCTTGCTAGTTACACTAGCCATCCTTACTGCGCTTCGATTGTGTGCGTACTGCTGCAATATTGTTAACGTGAGTCTTGTAAAACCTTCTTTTTACGTTTACTCTCGTGTTAAAAATCTGAATTCTTCTAGAGTTCCTGATCTTCTGTGTCTGATCTGTATCACTACCTTCGTCCGTTAGAAGTCT
+
:55<8=AB?B<9;;;;>>;;@@@@BBBAAABB@BCBH>BB@B?BCCAAAA?BAAAB<@;@BAB?B>AABBCBB@?;78879$77493333&3::<7A<C?CC?BABBCB?ABBBBAAA@BAA<@<?B>9<;>>:>B??=@@?@?>>>>=???;;;;5;==7==5;5;==A???A@:=6666-6)/,/=@@@,<<;<@6========//+/:;:+;7;;A<A<=>:>BBB?>?=D<AA==//,/<;<??=<:;:<=;:;=<==???=@<@DCC=CD:=>>:=<::
@ATNG8:00026:02624
GATGGTAGGAGACACGTCGCACACGTACTCATTCGTTTCGGAAGAGACAGGTACGTTAATAGTTAATAGCGTACTTCTTTTTCTTGCTTTCGTGGTATTCTTGCTAGTTACACTAGCCATCCTTACTGCGCTTCGATTGTGTGCGTACCGCTGCAATATTGTTAACGTGAGTCTTGTAAAACCTTCTTTTTACGTTTACTCTCGTGTTAAAAATCTGAATTCTTCTAGAGTTCCTGATCTTCTGGGCTGCGCTGATATGCGCTCCATCGTCCGTTAGAAGTCT
+
96:B:>BB?BBBBCCBBBCCBBBB@@@CBBAA?ACCF>BB@C?AACFJCA?BCCBB?B?BBBC@B@BBBBBBBB?=77777(9@=BBBC9BB>>:>>=9;>;><>BCC?BBAABBBB>B>A8<:<>>>>><=9>>??9>>A<::;>>=;>><:::;>??7::;@;>>@ABAAAA<@<===5=>E<@;;;;+98668)--3---;::=18888(8<<>?<@<??<?AAA???;@;>>@>>A:;=>>4=///;989>?@@@@@A==9::;@A@<@@<A==5;///
@ATNG8:00041:02699
GATCTCTGCTCTGACTCTCGTACTCATTCGTTTCGGAAAGAGACAGGTACGTTAATAGTTAATAAGCGTACTTTCTTTTTCTTGCTTTCGTGGTATTCTTGCTAGTTACACTAGCCATCCTTACTGCGCTTCGATTGTGTGCGTACTGCTGCAATATTGTTAACGTGAGTCTTGTAAACTTACTTTTCTACGTTTTACTCTCGTGTTAAAAATCTGAATTCTTCTAGAGTTCCTGATCTTCTGGTGAGATATGCATGATGCTACCATCGACACTCCAAAGTCT
+
8845544=<;<<B@@@=<<<996>?5505:::08=.49)499<<==;<<<?><@:<<<@)0*//)/779;999055;;;(44.4::>6:456.5A>.65155555>8=BCBBBCB?BBB:;8;DB;;;;B?BD;<:;CDCGHECBBDCCBBCC@GCC@AA?B=@@CBBBEBD=0.99*,,),,,22&,,28/555&5;;99;;;;<8<<<=+<<=?C@C?AA<??@BA@@<@<@@ABBB>A;;:;CECBCCB@@@@ABBBAA@@=@@@@CCCBBB>BB>A@@A
@ATNG8:00025:02710
GTTGGTAGCATCATGCATATCTCACCAGAAGATCAGGAACTCTAGAAGAATTCAGATTTTTAACATCGAGAGTAAACGATAAAAGAAGGTTTTACAAGACTCACGTTTAACAATATTGCAGCAGTACGCACACAATCGAAGCGCAGTAAGGATGGATAGTGTAACTAGCAAGAATACCACGAAAGCAAGAAAAAGAAGTACGCTATTAACTATTAACGTACCTGTCTCTTCCGAAACGAATGAGTACTGCGTCTCACTCTCGCCTACCATCGTCCGTTAGAAGTCT
+
//+/477>A@@<:;95666<;::=@65557<>;9955:5:?::;;<9===@;00//////$/49677C984=;;<.333////&//(/(/66*6//(/777665222'2.55167858889>BBBCCCCBBA@@>ABBCAE@@@BCAA<@=@BB?BDCCCCCC?BBBAAA?AA?AAA@BBBBB=@==999999(9@;AACBBBB?A<A=AA87178<;B@?<@@A@A@@@AADEK?D@A?@CD??@B9:::;;BBBABBDABB?AAA6::98AA<@@=AA@>AA??
@ATNG8:00036:02740
GATGGTAGCATCATGCATATCTCACCAGAAGATCAGGAACTCTAGAAGAATTCAGATTTTTAACACGAGAGTAAACGTAAAAAGAAGGTTTTACAAGACTCACGTTAACAATATTGCAGCAGTACGCACACAATCGAAGCGCAGTAAGGATGGCTAGTGTAACTAGCAAGAATACCACGAAAGCAAGAAAAAGAAGTACGCTATTAACTATTAACGTACCTGTCTCTTCCGAAACGAATGAGTACTATGTAGAGCTCTATACTAATCGTCCGTTAGAAGTCT
+
:65>:>A@@DCAA;;;BABACCC@A?ABGAECCC@@?@@BCCB@AA@CC?C@BB@??BBC+B8CBBBBBDBBBA=AA@@@@@0@C=?5;;;-;BB?BCECCCCCC?C?CC?B??7:9AACCBBCDCBBBAAC?CCBB?BBBCCCBB?B=@@@<?ABB@@AE@CBCBBB?BB?BBC=@@999+9:=9>==>?.?C?DCBBBBB@@<@=A?>>7<4<AAAA?BAAAAAA=A?BCB=B??<@@?CCFCCAAABBCBBCBBBB@>>=?;>88:B?BC?CEG?B?@?
@ATNG8:00037:02830
GATGGTAGTGTCATATGAGAGTGTGTACTCATTCGTTTCGGAAGAGACAGGTACGTTAATAGTTAATAGCGTACTTCTTTTTCTTGCTTTCGTGGTATTCTTGCTAGTTACACTAGCCATCCTTACTGCGCTTCGATTGTGTGCGTACTGCTGCAATATTGTTAACGTGAGTCTTGTAAAACCTTCTTTTTACGTTTACTCTCGTGTTAAAAATCTGAATTCTTCTAGAGTTCCTGATCTTCTGGGTGCGCTACAGTCTCTCTACCATCGCAATTGCCTAGTCT
+
;55<7<ABA;96CGCDCCCCCCCCCEFBBB??=?@@D>CC@D?CCCBBCLIGDBBB7;15=AB>C@BCCEGKDBB>BBAAA0AB?ABBF?DBCC@CBB?BC=;;;CAA=BBCAABCFACBB?B@BCDCFCCBADBBB>@ABAAACBBBBAAA@@A>BAC@FFAD@BBCBB@@AA=@;;;;.;>C;;;;;;*;AAAC9:;D@@ABA>>49999(9@@@B@B?AA=@B@CCBB@B@BBBCCC>A<;;8;BABCF==;CCCCBBBB@A=A<;;BB>B@BB@DDCCAB
@ATNG8:00043:02904
GATGGTAGCTATACGTATATCTATGTACTCATTCGTTTCGGAAGAGACAGGTACGTTAATAGTTAATAGCGTACTTCTTTTTCTTGCTTTCGTGGTATTCTTGCTAGTTACACTAGCCATCCTTACTGCGCTTCGATTGTGTGCGTACTGCTGCAATATTGTTAACGTGAGTCTTGTAAAACCTTCTTTTTACGTTTACTCTCGTGTTAAAAATCTGAATTCTTCTAGAGTTCCTGATCTTCTGGGCTGCGCTGATATGCGCTACCATCGACGAATAGAAGTCT
+
445<7=BCBC=FCCCCCCCCCCCBAABBBCDE@BBBJ;;;?C?A@@CBAB=A@>9;0:8>?:949=@ABAAAB??<99999'874<@?B8@AAB?BBB?BB=99:BBB@BAAAA?@@;??><@;AAA;:;@@;>?@@588@AABAA@?@??;///)///)/84@:>>@?>>><<68:<?>/>9>7<;FED/@>;;;1;>>=;;;@@@==@@@,;///5.3.565:;;;A<<8<;>@;;7A:777=4=///76336<//-777--/6:<<<;;;>;;::;5;88/
@ATNG8:00025:02959
GATGGTAGGACGAGCGTCTGAGAGGTACTCATTCGTTTCGGAAGGATCAGGAACTCTAGAAGAAATTCAGATTTTTAACTACGAGAGTAAACGTAAAAAGAAGGTTTTACAAGACTCACGTTAACAATATTGCAGCAGTACGCACACAATCGAAGCGCAGTAAGGATGGCTAGTGTAACTAGCAAGAATACCACGAAGCAAGAAAAGAAGTACGCTATTAACTATTAACGTACCTGTCTCTTCCGAAACGATGAGTACTGCGTCTCACTCTCGCCACCATCGATGGATCATGAGTCT
+
;:<>7::82797///;;:;?=BBB@DCC@B00,00.:/8<6;*0)//7//)54555;9995555)55444/9999'9)////:999///929:::;;;)//)3-333&339389<<<<<::495//*/;;6000BBBBBBC>?:<<??<???B:>=>>>;<;>D:=AB<A990:///16;9:::5::60//.3335/57;57737(3;6;8;;:554;6<55498.9.49:8:0338888946176>3>///888<;8;397@@A??@A9:9>>99804????7:4:9433;;;=::
@ATNG8:00022:03061
GATGGTAGCGCATATCAGCGCAGCCCAGAAGATCAGGAACTCTAGAAGAATTCAGATTTTTAACACGAGAGTAAACGTAAAAGAAGGTTTACTAGACTCAACGTTAACAATATTGCAGCAGTACGCACACAATCGAAGCGCAGTAAGGATGGCTAGTGTAACTAGCAAGAATACCACGAAAGCAAGAAAAAGAAGTACGCTATTAACTATTAACGTACCTGTCTCTTCCGAAACGATGAGTACTGCGTCTCACTCTCGCCTACCATCGACCTCTAGAAGTCT
+
///:5:///9;9556=;;;=BDED@7==A:@A?@@B;@<@@@@?CC?BC@D?@@A;;;;;'97@<?B==A<///)//////&/939)55)5:9<:9<>00)0;=9>=CC>@@B=ABC;<;CBBCBBBBBAA>ABBB@D;;;@?@B?C>CBB>ACCBBBAB?C@@@@@?::69AA;@??@@9@@A>@@@@@2?C?BCBAAACBA9?9999=6<6;8;;?<:;6<@<<8@<?@A9;;;9??@?@985556<@??>>;;:;;:;;;:90////)//77//)3337
@ATNG8:00025:03082
GATGGTAGTATCTGCACACTCTGTCCAGAAGATCAGGAACTCTAGAAGAATTCAGATTTTCAACACGAGAGTAAACGTAAAAAGAAGGTTTTACAAGACTCACGTTAACAATATTGCAGCAGTACGCACACAATCGAAGCGCAGTAAGGATGGCTAGTGTAACTAGCAAGAATACCACGAAAGCAAGAAAAAGAAGTACGCTATTAACTATTAACGTACCTGTCTCTTCCGAAACGATGAGTACTATAGACTATCTGAGACTACCATCGAATCACGAAAGTCTA
+
4444398<<996?A<BBBC>>?>;?66667;;;>;;5;;@>955:>388)0)-68-000&//17:9<<<<<@@?7<977777$4;5:.444&444.4::99>;;;6>=@@=A?C=ABBCCBBBBBB@@@@@B>B;:;>AAAABAAB=A>B;;6:CCCBBAB;@??>:>???;?>=4=:<==)7731;<<<>.;>;@?@?>??@?;?=A@@@<@<=8;;@?BA@@@BA>>:000+/00----//:8=?C>B====;;;=AA<A?C>B988@<AAA?ABA000000
@ATNG8:00026:03074
GATGGTAGCGCATATCAGCGCAGCCCAGAAGATCAGGAACTCTAGAAGAATTCAGATTTTTAACACGAGAGTAAACGTAAAAAGAAGGTTTTACAAGACTCACGTTAACAATATTGCAGCAGTACGCAACAATCGAAGCGCAGTAAGGATGGCTAGTGTAACTAGCAAGAATACCTCGAAAGCAAGAAAAAGAAGTACGCTATTAACTATTAACGTACCTGTCTCTTCCGAATCGAATGAGTACGATGAGAGAGCTCTCTCTACCATCGTCCGTTAAGAAGTCT
+
@:<@?A569<=>;;<==BBEBBBBC8BB=<=>>A@@4945<A<?@@:>8.4.39:::@@A2A@CCCCEEIGCDC=A>=====,=A=C4;;;6;CE?CCCCBCC;:;;@CC@CAB?BBCCDCCBBBDCC@BB?BCCE@CCCBDCDC?C?BBB?BBCC?@@C@CCCCCC?@@<?AA?CBBBD=BBB?AACCC3BC?BBBBCCBBB?A?BBAC=?=?FEBB>ABBECBB?B@BC?BBBB@A@@DBAABAAABBBABBBAAABBBBBB?BBBBBB?BD>><?C@C??@
@ATNG8:00020:03198
GATGTAGAGAGACTGTAGCGCACCCAGAAGATCAGGAACTCTAGAAGAATTCAGATTTTTAACACGAGAGTAAACGTAAAAAGAAGGTTTTACAAGACTCACGTTAACAATATTGCAGCAGTACGCACACAATCGAAGCGCAGTAAGGATGGCTAGTGTAACTAGCAAGAATACCACGAAAGCAAGAAAAGAAGTACGCTATTAACTATTAACGTACCTGTCTCTTCCGAAACGAATGAGTACGAGAGTCAGAGCAGAGCTACCCATCGTCCGTTAGAAGTCT
+
-/089=BBCBBBCBBBCCECC;;;8;BC@GBBBCC?B?AABBCBB@BB@B@@@=:9999$74<;<B<@A=BBD@BB@@@@@0??<?49::*9BC:@BAB@@@:;6;?AA=@BB?BCCDCCCDDCCCHBBBB?BBBB@BEEECCBB?B?A@@<@AAABBBC@DCCCBC=@@?BBB9::A@A;@>>:9999+8@:@>??DCB@=595:>>=,/,/7><@?C@@@?CC>B>BCA=@:979AABBCDAAAAAACBCDCBBAAACCCCD>B=;;;B<??<A??;>>??
@ATNG8:00083:02584
GATGGTAGCTCTGCTCTGACTCTCGTACTCATTCTTTTCGGAAGAGACAGGTACGTTAATAGTTAATAGCGTACTTCTTTTTCTTGCTTTCGTGGTATTCTTGCTAGTTACACTAGCCATCCTTACTGCGCTTCGATTGTGTGCGTACTGCTGCAATATTGTTAACGTGAGTCTTGTAAAACCTTCTTTTTACGTTTACTCTCGTGTTAAAAATCTGAATTCTTCTAGAGTTCCTGATCTTCTGGATACACTCATGTGCACCTACATCGTCCGTTACGAAGTC
+
77783889::::<;;;=>?;<<=>>==<:<//)/999.;<7=6995<<::5:<<@@;?:984=7<0548;9783913<<<<)79177?=9>?:909?A=BB?BBBCCC?ABBBBCAA=@@@<A<A@@>>>:95:A=>:=>AAC@;;;====>>=A7;;>;>@<@=A???BBBAA;??AAA6A<>;>BBBB/@==>B9>>@@@?;<;@=@A@@/:;;??:>:??;?@A@>===B=@@@@>>5;;;5;;;;?>>;676///997=>;;6333;0770-,,20,,,
@ATNG8:00085:02586
GATGGTAGTGATACAGATCAGACACCAGAAGATCAGGAACTCTAAGAAGAATTCAGATTTTTTAACACGAGAGTAAACGTAAAAAAGAAGGTTTTACAAGACTCACGTTTAACAATATTGCAGCAGTACGCACACAATCGAAGCGCAGTAAGGATGGCTAGTGTAACTAGCAAGAATACCACGAAAGCAAGAAAAAAGAAGTACGCTATTAACTATTAACGTACCTGTCTCTTCCGAAACGAATGAGTACTGCGTCTCACTCTCGCCTACATCGTCCGTTAGAAGTCT
+
;<>C@DCCCA<<<<>=;;;;;;>DA=;::99>:9;69=89@:00)/;6:86=100///////#/0679>?>AAAAA8@9;44444#44.5.555&5994;A>=<<<9;;0;>AB>B<;69=@<@@?@BBABBDBAA@CBCC>A@ACCCBB>A?A@@>@BCCCCCC@AAABBB?BB?889399999+9993000000%0>9/0/=9=A>>;><=;==5;5;>B@@<@AA@@@@<?>???9>BB=AAB<???9:9ACBBDBCHDB@@@>@BBBBCB@@=??;??><?BBA
@ATNG8:00088:02569
GATGGTAGCTCTGCTCTGACTCTCGTACTCATTCGTTTCGGAAGAGACAGGTACGTTAATAGTTAATAGCGTACTTCTTTTTCTTGCTTTCGTGGTATTCTTGCTAGTTACACTAGCAATCCTTACTGCGCTTCGATTGTGTGCGTACTGCTGCAATATTGTTAACGTGAGTCTTGTAAAACCTTCTTTTTACGTTTACTCTCGTGTTAAAAATCTGAATTCTTCTAGAGTTCCTGATCTTCTGGGTGCGCTACAGTCTCTCTACATCGTCCGTTAGAAGTCT
+
44485:<BCCB@A@BCB:;;BBBBBCBB@A@C?CBBC:@@=A?BBBBCBB?AAABB@B@ACBA>B@BBBCDCCCB?BCDDD5DC?@@@A<AACD:=;B?BE@BBBDCK@BCCBFDDCCABB@B@CCAAACCB>BBDC@CCCDCCCBBCCCCBBBC?BBB>AB?B?BBCBBDGDD59:;:;*:;A;;;<<;*;ABBC>AACCBBBBB?4:9:9'9>>>@?B?BG@CCCCCDC@C?@A@BCC?BABB=BBC;;;CCCCFCCBBBBBBAB@ABB<AA?CBC@CCCD
@ATNG8:00090:02571
GATGGTAGATATATGCACGCTCTACCAGAAGATCAGGAACTCTAGAAGAATTCAGATTTTAACACGAGAGTAAACGTAAAAAGAAGGTTTTACAAGACTCACGTTAACAATATTGCAGCAGTACGCACACAATCGAAGCGCAGTAAGGATGGCTAGTGTAACTAGCAAGAATACCACGAAAGCAAGAAAAAGAAGTTACGCTATTAACTATTAACGTACCTGTCTCTTCCGAAACGATGAGTACACACTCTCATATGAACACTACCATCGTCCGTTAGAAGTCT
+
:<;;7<;444455555//;////::6:;=1555494.47445554<6:;<?9=>>9999+3177999797333(3;;9994$4:.4.555&5<<7=>>>>>95;455::.59;.444444<<556<;;;;A?<959:@:995;<C;=:=00)/77;;7:A::85:::8>>85474;;;<<6;;>8>BBCC2>@:8808?>878<7726;9948)//>==;=D<<ACC:B>ABB<?>?=99333333339;::8768//)/999//+388344289)---(----
@ATNG8:00083:02766
GATGGTAGCTATACGTATATCTATGTACTCATTCGTTTCGGAAGAGACAGGTACGTTAATAGTTAATAGCGTACTTCTTTTTCTTGCTTTTCTGTGGTATTCTTGCTAGTTACACTAGCCATCCTTACTCGCGCTTCGATTGTGTGCGTACTGCTGCAATATTGTTAACGTGAGTCTTGTAAAACCTTCTTTTTACGTTTAACTCTCGTGTTAAAATCTGAATTCTTACTAGAGTTCCTGATCTTCTGGCTCTCGTAGACAGATAATCGTCCGTTAGAAGTCT
+
---;6;>@:44A;55;>?>>C;?655555555.6;;?>A@?B?<<@?;>=5994445:3555=8<?BB=<;9833-33373$37173333&3337;8??A<AB?BBB>;:7=:55525515;8484-----335:-229>;@?><<?<==@@;;6666)---233-6/7;;>>9>>A48>@A@5?4;4:::::+;=>AA7;7;??=;;;??<?GD;>;;;?;?=>=:=@@@@AAG<?;>>BB>><>??;A>>>>@@@?>>>>???<A>>>@;;;7///59;;;
@ATNG8:00086:02898
GATGGTAGCTCTGCTCTGACTCTCGTACTCATTCGTTTCGGAAGAGACAGGTACGTTAATAGTTAATAGCGTACTTCTTTTTCTTGCTTTCGTGGTATTCTTGCTAGTTACACTAGCCATCCTTACTGCGCTTCGATTGTGTGCGTACTGCTGCAATATTGTTAACGTGAGTCTTGTAAAACCTTCTTTTTACGTTTACTCTCGTGTTAAAAATCTGAATTCTTCTAGAGTTCCTGATCTTCTGGTGCGCTACAGTCTCTCTACCATCGTCCGTTAGAAGTCT
+
4444.444444454;;;@6695555555545=:=>>D8997;8;<<<6666;;>=@<@7;<==9<:=@@?B@@;B<C?EDD1<>:=999)9/07)//949:39:444<499544444.499.406===?>>@:CCBE;:;BB;;;BBBCB@@@;;4;::49949.99995666615;;==0:49455599$9@AAD:9:99>=@@::5::::(:////)/5996;=@AACC@D?BBBC@>6:00*/7//5;;556;99?44455.5549996;<7<<=79544
@ATNG8:00063:02918
GATGGTAGCTCTGCTCTGACTCTCGTACTCATTCGTTTCGGAAGAGACAGGTACGTTAATAGTTAATAGCGTACTTCTTTTTCTTGCTTTCGTGGTATTCTTGCTAGTTACACTAGCCATCCTTACTGCGCTTCGATTGTGTGCGTACTGCTGCAATATTGTTAACGTGAGTCTTGTAAAACCTTCTTTTTACGTTTACTCTCGTGTTAAAAATCTGAATTCTTCTAGAGTTCCTGATCTTCTGGATATGAGTGACTCGTGCTACCATCGTCCGTTGAAGTCT
+
:5;<8=DBBAA=DCCBBCCDCDBCCCCCCLBB=?;;;,;@;@9@BBCCCC@BJBBB<@=@@<<:C@CBBCDA@9>:00000*00,/9@@8BACB@CAA>AA8:;BBADACBCDBBBC?AAC@E@BBBBCBBBACBBB?CCCCCBBBBBBB@@@AC=AAB?AA?B9;;DCBBBAA=@:;:;-:;A;BBBBB2BCCEG?GCDABB;;;;5;;;;*;AA@@?@?CC@C@@@B;;6;?BBABBA=@@B?BBCBBCDEBB@A@C@;;;;;5:;8<<@<@A>AB?AAAA
@ATNG8:00066:02935
GATGTAGAGAGACTGTAGCGCACCCAGAGATCAGGAACTCTAGAAGAATTCAGATTTTTAACACGAGAGTAAACGTAAAAAGAAGGTTTTACAAGACTCACGTTAACAATATTGCAGCAGTACGCACACAATCGAAGCGCAGTAAGGATGGCTAGTGTAACTAGCAAGAATACCACGAAAGCAAGAAAAAGAAGTACGCTATTAACTATTAACGTACCTGTCTCTTCCGAAACGAATGAGTACGAGAGTCAGAGCAGAGCTACCATCGTCCGTTAGAAGTCT
+
88<<9<>=B=>B==666;;;565<3;;;;;@@CB@DADAA000?9:;9:<??555CCC1D<>>>897<<777)8;;9444$4;47)/00&///)/9<<;===@7?<?A=ABB?BCB@ACDCCCCCC@A@@@BBAB?ACCAAABB>@?@00+0>><@???<?CBBBB=BA<::9<@@@AB=AAB?BBBBB3BC?CCBBC@?>>:=;A===8=4::;;;>AAAAAA@=@=?@@<ABB@CBBAAABBDB999>CCBBBC==A=8=:5:;;;??:>9377938855
@ATNG8:00058:02978
GATGGTAGGCGACATACATACGCGCCAGAAGATCAGGAACTCTAGAAGAATTCAGATTTTTAACACGAGAGTAAACGTAAAAGAAGGTTTTACAAGACTCACGTTAACAATATTGCAGCAGTACGCACACAATCGAAGCGCAGTAAGGATGGCTAGTGTAACTAGCAAGAATACCACGAAAGCAAGAAAAAGAAGTACGCTATTAACTATTAACGTACCTGTCTCTTCCGAAACGAATGAGTACTATGTAGAGCTCTATACTAATCGTCCGTTAGAAGTCT
+
0//7179958599@<@>AAAA;;9>8?<@=996;;=:>=@<<<<AB;?@6:47?@;;;;;*:29BBBB?A@9:;.;=:;::-5;49.555&5<<9=<=A@@C@@?@?BB:::B?@@@CCB;;;BBBBBACA=A@BB?BCBBBBCD@IAD;;8;;;BCCCD@CCC@@@<00,0;;6:>BA?;@77199999(9=<?BBB889A?9<9;;<7+5,26D@@?B<666>>:>::::4:::7:::@AACBBBBCBBBBBBBAA?@?7729;;@@5::;??@?C@AA
@ATNG8:00085:02965
GATGGTAGGCACTGCGCACACATCCCAGAAGATCAGGAACTCTAGAAGAATTCAGATTTTTAACACGAGAGTAAACGTAAAAAGAAGGTTTTACAAGACTCACGTTAACAATATTGCAGCAGTACGCACACAATCGAAGCGCAGTAAGGATGGCTAGTGTAACTAGCAAGAATACCACGATAGCAAGAAAAAGAAGTACGCTATTAACTATTAACGTACCTGTCTCTTCCGAAACGAATGAGTACTATAGACTATCTGAGACTAATCGTCCGTTAGAAGTCT
+
9:;B?BCC?CBBBBCBCBCDBBBEE>CCC?C@@@@@<A?BACDDCB?CC?B?BBCBCCCC3C@DCBABDBCBBB=A@;;;;;*;C@B<AAA7ABB?CBBBCCCED@B@BB@ACC?AABBCCBCDDCBBBCBB?BDCC?AABBBBAC?D@C@@<@CCCCABA?AACAAB?BB>BB@200000==<;6:9799.9A<AAACD@AAB@B?BBBB@B?BC???=@AAAACD@B?BBA;A??;>???BCCBBBAAAAAABAAABCCCDD?CABDD?AB?ACD?CA@@
@ATNG8:00054:03012
GATGGTAGGAGACACGTCGCACACGTACTCATTCGTTTCGGAAGAGACAGGTACGTTAATAGTTAATAGCGTACTTCTTTTTCTTGCTTTCGTGGTATTCTTGCTAGTTACACTAGCCATCCTTACTGCGCTTCGATTGTGTGCGTACTGCTGCAATATTGTTAACGTGAGTCTTGTAAAACCTTCTTTTTACGTTTACTCTCGTGTTAAAAATCTGAATTCTTCTAGAGTTCCTGATCTTCTGGCGCGTATGTATGTCGCCTACCATCGTCCTTTTAGAAGTCT
+
@;?>;?DC?ABCBBBBBCBCAAACCCCCBAAA?ACBD>ED?D@CCCBBBE@BBBBB?B@BBCC?C?B???CCCCD?99999'9A>BBBC:ABBB?BAB?BB<@@ACBB?BBBBB@@@>B@@7;7;AAAB?>;:;@@@<@>>88:?>AAD@?:::><:;;<AA<A;??@@@BAAA<@====2=;@;??AAA/<;666)//6///=9:=5;;;;+:<==?>E=@@;@@@B>>><@:>>AE>>:>?B<A???><<=??@B@@@A<AAA<>>>=<<1///+/<<7/--3
@ATNG8:00085:03028
GATAGTGTCATATGAGAGTGTGTACTCATTCGTTTCGGAAGAGACAGGTACGTTAATAGTTAATAGCGTACTTCTTTTTCTTGCTTTCGTGGTATTCTTGCTAGTTACACTAGCCATCCTTACTGCGCTTCGATTGTGTGCGTACTGCTGCAATATTGTTAACGTGAGTCTTGTAAACCTTCTTTTTACGTTTACTCTCGTGTTAAAAATCTGAATTCTTCTAGAGTTCCTGATCTTCTGGGTGTATCAGCGAGTATCTACCATCGTCCGTTAGAAGTCT
+
459BBCCCCC:;;CCKKCCCDE:;;BBBA?ACCD=BB?C?CCCCCBC?BCCCC@D@CCCC?CACCCCBBA@@;:::;:.:C?C@@@=@BCC?BBB>BC9;:;FDEACCCCCCCCBCCC@C@CCCC9:9C?@@BB<@@CCCCCCCDCCBCCCB@CCCACC@B@BBBBADD@@9?;;;0;>B@;;;;;*;AAAD=BACDCCDCAA5;<;;*;AABD:;:=E@CCCCBBA@C@DBBBCC=AADD>CCBCCCCEBBCDDAAACCC?CBBBBB?BB?BCDACBAA
@ATNG8:00065:03108
GATGTAGGACGAGCGTCTGAGAGGTACTCATTCGTTTCGGAATAGACAGGTACGTTAATAGTTAATAGCGTACTTCTTTTTCTTTGCTTTTCGTGTTATTCTTGCTAGTTACACTAGCCATCCTTACTGCGCTTCGATTGTGTGCGTACTGCCGCAATATTGTTAACGTGAGTCTTGTAAAACCTTCTTTTTTACGTTTACTCTCGTGTTAAAAATCTGAATTCTTCTAGAGTTCCTGATCTTCTGGTGTCGTCTATCATGTACTACCATCGTCCGTTAGAAGTCT
+
///<=@A@CB;66<AABCBBBBB@BBABB;;7;@@@;AC@C?BBCCCDD?CCEBB@B?DCCB?B?CCDDAABCC?>>>==,===5=9999.:?AAB=AB?@C;:;BCBC@CCCCCCCD@BCC@C@DCBBCCBB?BCCC@EBBBCCCCCCCCB?CCD?BBB?BC@C?C@ABCCCCC@CCDDD;C@B>A@?BBB(ADBBB>CBBBCCAAAC5;;;;*;AABC>B>BB?BCECCBA>AABBBCCC@BBC@BBBCGB@@@CCBBDDDCCCC?DCCBBB?CD?CCD@EB99
@ATNG8:00083:03100
GATGGTAGTACATGATAGACGACACCAGAAGATCAGGAAACTCTAGAAGAATTTCAGATTTTTAACACGAGAGCAAACGTAAAAAGAAGGTTTTACAAGACTCACGTTAACAATATTGCAGCAGTACGCACACAATCGAAGCGCAGTAAGGATGGCTAGTGTAACTAGCAAGAATAACCACGAAAGCAAGAAAAAGAAGTACGCTATTAACTATTAACGTACCTGTCTCTTCCGAAACGAATGAGTACTGCGTCTCACTCTCGCCTACATCGTCCGTTAGAAGTCT
+
88>>?CCDBBBA@@;;5@>;>;@@B?000=00/;::)55)5;;;=;@=<?5;;0;AA;9555$57<<>>@CC::;B<@<;4:::'<>::.595&5AA;@999BCBBC>A>@@=ACD?BBBBBCBCGCACABBBB?BBBB?@@DCBBBB>A>@00,007///;;:;><<BB>??98818177888*:@@;99888'3<6?:AABAA??=??BBAA;?<@ACCC?BCA@@@A=A><<<099929@AABBBBBBBCCFBBBDDBCCC@CCCCC<;;B?BB?BCB@CCBA
@ATNG8:00085:03101
GATGGTAGGCACTGCGCACACATCCCAGAAGATCAGGAACTCTAGAAGAATTCAGATTTTTAACACGAGAGTAAACGTAAAAAGAAGGTTTTACAAGACTCACGTTAACTATATTGCAGCAGTACGCACACAATCGAAGCGCAGTAAGGATGGCTAGTGTAACTAGCAAGAATACCACGAAAGCAAGAAAAAGAAGTACGCTATTAACTATTAACGTACCTGTCTCTTCCGAAACGAATGAGTACGATGAGATCTCGTGTGCTACCATCGACACTCCAAAGTCT
+
:65C;ABB?BBBBCBCBBBBACCCC>CBB??@@CBB@C@CBDDDCB?CC@C>BADDDCCC3D@CBABDCCCCCC>A@>>>>>,>A=B@BCB<CEGAEBBBCCC:98<@CCCECC>??ABBBCBBBBBB>>=B?BBBB=B@@@BBBB>B?BB@>ABCCAACC?BB?>>><@B====6;:==<0;;;8==>??/?A<@888AAAAC;><>@?>:>:>>BBB>BBAACCC?@>@CC>C?@=@BBBCCCAAACCBBBDBBBBB>===BA=BAAABAAA??;?A:B?99
@ATNG8:00094:03063
GATGGTAGGCGAGAGTGAGACGCAGTACTCATTCGTTTCGGAAGAGACAAGTACGTTAATAGTTAATAGCGTACTTCTTTTTCTTGCTTTCGTGGTATTCTTGCTAGTTACACTAGCCATCCTTACTGCGCTTCGATTGTGTGCGTACTGCTGCAATATTGTTAACGTGAGTCTTGTAAAACCTTCTTTTTACGTTTACACTCGTGTTAAAAATCTGAATTCTTCTAGAGTTCCTGATCTTCTGGGCTGCGCTGATATGCGCTATCGTCCGTTAGAAGTCT
+
966<9=AC?BABCCCACCA@0//<==CDCCAA>ACDG?DD>B>BCCCCC=BBCCDD?D=@ACC@C@CCB??ACCA?AAADC2BB?B<<<:>BAC@CAA=@B5889CAB?BBCBBB@@<@>@=A=CAAA?@>@;>A?=:??A;;;>>BBAAAA:8:;@AA=AA<A:?===A@@?@:>>ABB;B=B=>>>>>/>A;<<,//<///<=<?<????/?=>>A=A<@@<@@AAABA;@<@@@@??;>>?A:A;:699///>====>>AA?@>>><AA=A==7>///
@ATNG8:00096:03104
GATGGTAGTATCTGCACACTCTGTCCAGAAGATCAGGAACTCTAGAAGAATTCAGATTTTTAACACGAGAGTAAACGTAAAAAGAAGGTTTTACAAGACTCACGTTAACAAATTGCAGCAGTACGCACACAATCGAAGCGCAGTAAGGATGGCTAGTGTAACTAGCAAGAATACCACGAAAGCAAGAAAAAGAAGTACGCTATTAACTATTAACGTACCTGTCTCTTCCGAAACGAATGAGTACATAGATATACGTATAGCTACCATCGTCCGTTAGAAGTCT
+
0//:6<AA??BBBCCCCDDCCCCBBBCCCACCBCGC@C?BBCBBBC@CC?C?BBBBBCCC3C?CBA@ABCDBBB9>>=????,??;@5;;;.;BC?BCCFCCC;99;@CEG=C?BBBBBCCCDFDDDCBBB?CCCC>A@BB???B>B?B?@>@EECCAAC?BCABBB@CB?BBA;?????8?@@>ABBBB3AB?B999CCCBA9=9>AAA:>:>ABBB>@@AAABB?B@BBB=B::9:BCCCCBBBACAAACCCBA@?????>=:>??@BB?BB?CCA;@@>>
@ATNG8:00069:03152
TATGGTAGGCACTGCGCACACATCCCAGAAGATCAGGAACTCTAGAAGAATTCAGATTTTTAACACGAGAGTGAACGTAAAAAGAAGGTTTTACAAGACTCACGTTAACAATATTGCAGCAGTACGCACACAGTCGAAGCGCAGTAAGGATGGCTAGTGTAACTAGCAAGAATACCACGAAAGCAAGAAAAAGAAGTACGCTATTAACTATTAACGTACCTGTCTCTTCCGAAACGAATGAGTACTATAGACTATCTGAGACTACCATCGTCCGTTATAAGTCT
+
@@?C>BAE@C>@@AA@@@BBAB@@A<ABB>CCBBB@?A@BBCCCCC@DD=@@@BB99999*;>ECCCCAABCCF?BB::;:;*;B@D?BBB9BBB@CCCCCCB??;?=@@>BCC@A@@AAACCCCAABBBBBBBBBC>A@BAAABA;@=@997:BBBBBBA?BBBBBB?BB@DBB<>>A@@;@><777777(7>9A==>>AA>>:>=AAAA<A<??BCC@CCBBBDC@B?BCD>CBB?CCCCDCBBBBBBB@AABCCCBBBCBBB?C999@E@ED@BBB@BAAA
@ATNG8:00079:03175
GATGGTAGCGCACACATAGATACAGTACTCATTCGTTTCGGAAGAGACAGGTACGTTAATAGTTAATAGCGTACTTCTTTTTCTTGCTTTCGTGGTATTCTTGCTAGTTACACTAGCCATCCTTACTGCGCTTCGATCGTGTGCGTACTGCTGCAATATTGTTAACGTGAGTCTTGTAAACCTTCTTTTTACGTTTACTCTCGTGTTAAAAATCTGAATTCTTCTAGAGTTCCTGATCTTCTGGTGAGATATGCATGATGCTACCATCCGATCTTGGTAAGTCT
+
444:399554449;;;;;;A;;;;>>;;;=>@;===>566298<::;;;9495555.5.4;;=8=9=;;;?;;;:599999'9939444)4<<<7<99499.5>==9:49>>@;;;??BBB?C?;9999B?@<>====>??9595965=<9==99.4995:;2905559<::59.59:;2<49455555$55<<@099<@@5595525555$5555<7;6;@4555555<8>8665;:;:>00)0//::;5655555555555<7944.444/:5;4//)/556
@ATNG8:00111:02657
GATCTCATTCGTTTCGGAAGGGTAGCGCACACATAGATACAGTACTCATTCGTTTCGGAAGAGACAGGTACGTTAATAGTTAATAGCGTACTTCTTTTTCTTGCTTTCGTGGTATTCTTGCTAGTTACACTAGCCATCCTTACTGCGCCTCGATTGTGTGCGTACTGCTTCAATATTGTTAACGTGAGTCTTGTAAAACCTTCTTTTTACGTTACTCTCGTGTTAAAAAATCTGATTCTTCTAGAGTTCCTGATCTTCTGGACGACGCGCACTGACACTACCATCGTCCGTTAGAAGCT
+
@@@AABAB?ACCC<BB@B?BC=CCCCCBCCCCBBBBBCBBBBBEDBB::6:???:AB=C?CCDCCDD?BBCCC@B@BCBB?A?BBBBBBCBB@BBCCC2??<?@@A=B????BBA>AA=@ABAA@?BBBBBBBD?BBB?D@D>676@A<C;;;A;>868:;:AA;;=//*/858/818=08069<:95755+22222&238.33333'37..(.553358755+22222#255588055655558885959999.-),,,,25,,,-922588;77;=<<A68<<>8828?5:<A<;::
@ATNG8:00119:02631
GATGGTAGCTCACGTACGTCACACGTACTCATTCGTTTCGGAAGAGACAGGTACGTTAATAGTTAATAGCGTACTTCTTTTTCTTGCTTTCGTGGTATTCTTGCTAGTTACACTAGCCATCCTTACTGCGCTTCGATTGTGTGCGTACTGCTGCAATATTGTTAACGTGAGTCTTGTAAAACCTTCTTTTTACGTTTACTCTCGTGTTAAAATCTGAATTCTTCTAGAGTTTCCTGATCTTCTGGCGCTTCTGTCACGTCTGCTCCATCGAACTTGCAGAGTCT
+
;45505==;?ABBABB;:;CDCGBBBCCCC@A=A@BB<BB?B=AABBBAB>BBABB7;:;ABB=A?BBBBDCCCC?BBCDA2:999B=C6A<BB?BAA=@@5:9AA@A?BBBBEBBB<@?A<?;?@>===8818>>>:>====?@@=>=B?>;;;<;;;:=C=@:=>AAA<=<=377777,75<6:;BAB.9:??C:@6855588//(///&..22905059586666666/649?@@@@=;;;=@@8818;;:>@@;7///9<=6::8@>/66/57:<;<<>=
@ATNG8:00134:02619
GATGGTAGTATAGAGCTCTACATAGTACTCATTCGTTTCGGAAGAGACAGGTACGTTAATAGTTAATAGCGTACTTCTTTTTTCTTGCTTTCGTGGTATTCTTGCTAGTTACACTAGCCATCCTTACTGCGCTTCGATTGTGTGCGTACTGCTGCAATATTGTTAACGTGAGTCTTGTAAACCTTCTTTTTACGTTTACTCTCGTGTTAAAAATCTGAATTCTTTCTAGAGTTCCTGATCTTCTGGGTGCGCTTACAGTCGCTCTACATCGTCCGTTAGAAGTCT
+
444<7=@;;>=:96;;;;<=>>;;;<<<<;590999C?DD@C@CCCBBAB?A:94?7:49988494:8;===<;94333333#3849:;=6<;9=07333=;28;;8;?7><??A;;>355A2718=;<?AAA7;9:8*//////57>>?;886--)---225.5078=75522;48555055;699>>>.99>>>3>;=888;:9:/7552$2899=050576/6866533.3(..3566/3378.------,33227-----238;<?:=><995;860--,,
@ATNG8:00145:02640
GATGGTAGGCACTGCGCACACATCCCAGAAGATCAGGAACTCTAGAAGAATTCAGATTTTTAACACGAGAGTAAACGTAAAAGAAGGTTTTACAAGACTCACGTTAACAATATTGCAGCAGTACGCACACAATCGAAGCGCAGTAAGGATGGCTAGTGTAACTAGCAATAATACCACGAAAGCAAGAAAAAGAAGTTACGCTATTAACTATTAACGTACCTGTCTCTTCCGAAACGAATGAGTACGAGAGAGCACACGTGTCTAATCGTCCGTTAGAAGTCT
+
:<9;594:.49:4;494555599;;1;:>25:>=>@29.599556=9>>:A;>@444444$4.449<<::;98;6<3;555&5<6;.555&577)/////779<8<9==:>=B?BB??ACCCBB@>===;;49<AB=AABBCBBB@F@C@@=@AA@AABB????@?@8>>:@@A;?88<=5:996/////'/94/.(.78:822.25:99>;A<??CCB?BBA@@BE?B?BCA9@:939=>@AABB9::B:::BAA@@?=@@8818==<>5::6<:;7:>AA
@ATNG8:00149:02757
GATGGTAGTATATCGCGTCGCTATCCAGAAGATCAGGAACTCTAGAAGAATTCAGATTTTTAACACGAGAGTAAACGTAAAAAGAAGGTTTTAAAAGACTCACGTTAACAATATTGCAGCAGTACGCACACAATCGAAGCGCAGTAAGGATGGCTAGTAGTAACAGCAAGAATACCACGAAAGCAAGAAAAAGAAGTACGCTATTAACTATTAACGTACCTGTCTCTTCCGAAACGAATGAGTACGATGAGAGAGCTCTCTCTACCATCGAATGAGGTTAGTCT
+
>><83944444459;99996569;96<<<::99995.56:566<::277)0)/799<>>>+>9==<<<><=:9803344444$5:5:.555&555&4:<555<55.5455.55:5:<<=666;;<<<7;;0.).---37788-//;6;+6596///7///6838:9:969=.3/606////(///0679::):<288333335<<<8=89:?B?C988<<?777737/3.39;195505::<<;;::///999;<8888?>>:<<78::?=6887505.33...
@ATNG8:00106:02860
GATTAGTATAGAGCTCTACATAGTACTCATTCGTTTCGGAAGAGACAGGTACGTTAATAGTTAATAGCGTACTTCTTTTTTCTTGCTTTCGTGGTATTCTTGCTAGTTACACTAGCCATCCTTACTGCGCTTCGATTGTGTGCGTACTGCTGCAATATTGTTAACGTGAGTCTTGTAAAACCTTCTTTTTACGTTTACTCTCGTGTTAAAAATCTGAATTCTTCTAGAGTTCCTGATCTTTCTGGGCTGCGCTGATATGCGCTACCCATTCGTCCGTTAGAAGTCT
+
///)/78=BCCCCC?A@BAA;:<EFFCCBB>B;;;0;A;@<@BABBBB>ABD;:68:<?88358<BBBEE<;=4733333#3;4<DCC>B?>><>BB?DD<?>BBBB<??BBAA=B<AAA;?;?A:9:><<6<;;:5;>>;;;;AAB>?>@@@A=>==<==:><@CAAA??>>;;;;BC5A5;5;;<<=+=?=@@077:///===@<@AAA/A@??A<A;@@=AA@?=;;5;5;@<<998-/:==6=///=:::AAADBB@?;;::/::4;;::=9948895//.5
@ATNG8:00112:02947
GATGGTAGAGAGACTGTAGCGCACCCAGAAGATCAGGAACTCTAGAAGAATTCAGATTTTTAACACGAGAGTAAACGTAAAAAGAAGGTTTTACAGGACTCACGTTAACAATATTGCAGCAGTACGCACACAATCGAAGCGCAGTAAGGATGGCTAGTGTAACTAGCAAGAATACCACGAAAGCAAGAAAAAGAAGTACGCTATTAACTATTAACGTACCTGTCTCTTCCGAAACGAATGAGTACGATGAGAGAGCTCTCTCTAATCGTCCGTTAGAAGTCT
+
///:6<?BBABBBCBBBCECCCBBB=BBB?BBBBA@?C?BCBAAACACC?B???:::BBB3B?BBDCCGDB?>>7>?ADHEE5BC@B@BGE<FCCC@CBBCCBBC@C@CC@CCC>@?BCCCDEBCCCCBBBD?CBBA>A@A@ABBB>B@BBB@BCCCCCAA?CACBBA?CC?A@A;??@@@9???>ABBBC3BC?B:::BAAAB<@;?@AA<>;>@EDD@DAABBCC9::;DC>GBB?BBBCBBBBCAAAAACDAA?>??@AAA;@@@@A<@@<@AA<A@??
@ATNG8:00129:02945
GATGGTAGTGTCAGTGCGCGTCGTCCAGAAGATCAGGAACTCTAGAAGAATTCAGATTTTTAACACGAGAGTAAACGTAAAAGAAGGTTTTACAAGACTCACGTTAACAATATTGCAGCAGTACGCACACAATCGAAGCGCAGTAAGGATGGCTAGTGTAACTAGCAAGAATACCACGAAAGCAAGAAAAAGAAGTACGCTATTAACTATTAACGTACCTGTCTCTTCCGAAACGAATGAGTACACATCGTCGTGTCGTGCTATCGTCCGTTAGAAGTCT
+
955=9=GDCCCCCBBBBBCCCCA@@>BBB?CBBCBB@BADCDDDBC@BC>@=@B@99999):<AACBCBBBCBA;@@;;;;.;B>D4;;;6;BEBHCDCCCD@@=@?BB?BCE@BBBABBBBFCCCCC@@@@BBBC>CABABBAB?C?ABB@DBBBB???@BCBAAA@CC?999799AAA=???;?@@@A2AC?C???B@@@@<A=CB==:>=A@CCC@BBBBBBB?B?BBB=BAB?BBBBCCCAAAAACCBBABBBB999?CCBBAB?CC?ABC?CBBB
@ATNG8:00107:02966
GATGGTAGCTATACGTATATCTATGTACTCATTCGTTTCGGAAGAGACAGGTACGTTAATAGTTAATAGCGTACTTCTTTTTCTTGCTTCGTGGTATTCTTGCTAGTTACACTAGCCATCCTTACTGCGCTTCGATTGTGTGCGTACTGCTGCAATATTGTTAACGTGAGTCTTGTAAAACCTTCTTTTTACGTTTTACTCTCGTGTTAAAAATCTGAATTCTTCTAGAGTTCCTGATCTTCTGGGTGTATCAGCGAGTATCTACCATCGCAATTGCCTAGTCT
+
0//:6:=@=ACCCBCBBDDDBBBCCCCDBCBCACBBB<BB=@?BDBBBDD@;;;@@<@>BAAC@E@CBBBBB===8B====+@?;@000/::A8@>:;<>-00:>/0+/=A<AC??990/(/).78<9>>>:<>>>188>888?@@@=>>;;;B=;;;=BF;?;>>><<<997122288.8.5.22555'28.///&/37//.765749::8)8::::5:5??5@A@@AAA<?:?;:877+--884---:9:9<>>=@@A;;;>?;>>??>=8<7;;5:;=>;;
@ATNG8:00109:03058
GATGGTAGTGATACAGATCAGACACCAGAAGATCAGGAACTCTAGAAGAATTCAGATTTTTAACACGAGAGTAAACGTAAAAAGAAGGTTTTACAAGACTCACGTTTAACAATATTGCAGCAGTACGCACACAATCGAAGCGCAGTAAGGATGGCTAGTGTAACTAACAAGAATACCACGAAAGCAAGAAAAAGAAGTACGCTATTAACTATTAACGTACCTGTCTCTTCCGAAACGAATGAGTACTATGTAGAGCTCTATACTAATCGTCCGTTAGAAGTCT
+
C@A@=AA@;;9?BBAAABCCDAAAB>B;:4:BBABE?A@BCBCCCB=995:9?==@@ABB+;7B@=CBBBBBBB>BBBBBAA,;;599=?;0>:;79BBBBCC;;;0;=@>;@@@=??A>A@@ACGCCCBBAA>@@BAAFAA@9::>9@=??@=AAACCCCC@CAA?BB?::7;BC=AB;;;69@>?CBCCD3AA>AAAA@C@??8=8?@AA495:BBBB>@@@@@A@?B?BBB;?::89@ACBBABBBAABBBBBAA==A???@<AAACC?AA?CDD@B>>>
@ATNG8:00121:03014
GATGGTAGTGCGTGAGAGAGAGACCCAGAAGATTCAGGAACTCTAGAAGAATTCAGATTTTTAACACGAGAGTAAACGTAAAAAGAAGGTTTTACAAGACTCACGTTAACAATATTGCAGCAGTACGCACACAATCGAAGCGCAGTAAGGATGGCTAGTGTAACTAGCAAGAATACCACGAAAGCAAGAAAAAGAAGTACGCTATTAACTATTAACGTACCTGTCTCTTCCGAAACGAATGAGTACGTGTGACGTACGTGAGCTACCATCGAACCACCTAAGTCT
+
:55<9=BBBBCCCDDCCBBBCCBBB>ACJ@BA@@CDD@C>BACCCCC?CC?CADBAACCCB+=9BBBBBBCBBBD=A?@@@@@0@D@D?AA@7ACC@CCCCCEEBA=A>;;7;AA>BBBABBCCCCBBBCBBB@BBBB@CAAACCBB@C?B@@=@@CCCCCC@AAACCC@BB?>>>798CCA9>9949AAAA29959AAABBC==8==DAAA:>;>@CBB?BBB@@?C@@=@EA9@00-0;;@BBCBBBCBCCCCCBEBBBBBBAA>?999B=@;???BC>AABB
@ATNG8:00109:03084
GATGGTAGGTGCACATGAGTGTATCCAGAAGATCAGGAACTCTAGAAGAATTCAGATTTTTAACACGAGAGTAAACGTAAAAAGAAGGTTTTACAAGACTCACGTTAACAATATTGCAGCAGTACGCACACAATCGAAGCGCAGTAAGGATGGCTAGTGTAACTAGCAAGAATACCACGAAAGCAAGAAAAAGAAGTACGCTATTAACTATTAACGTACCTGTCTCTTCCGAAACGAATGAGTACTATGTAGAGCTCTATACTAATCGTCCGTTAGAAGTCT
+
?A@C?CC>;?6;9>CCCCCCCCCCC@DBB?CCCC9989@CCCBBBB?AC>A>BBBBCCCC5C@CCECBBCCCCF>A@:::::*:C>D=AAA9ABCAFBBCDCCBA>A@DE@BBB?BAAABBCBCBBCCAAAD@DCBB@B@AABBAC?C?CBB@BBDCBBBD@CCCCAA?CB?BBC?BCBAA7?==;99999(:@;A??@BCBCB?B?BD@@<><>?CDC@BCBBAAC=@>@BC=AAA?;;:BCCABBABBCBBHBBBBBBBBBB@BA=BD=@@?BBB@DC@?
@ATNG8:00124:03060
GATGGTAGCTCTGCTCTGACTCTCGTACTCATTCGTTTCGGAAGAGACAGGTACGTTAATAGTTAATAGCGTACTTCTTTTTCTTGCTTTCGTGGTATTCTTGCTAGTTACACTAGCCATCCTTACTGCGCTTCGATTGTGTGCGTACTGCTGCAATATTGTTAACGTGAGTCTTGTAAAACCTTCTTTTTACGTTTACTCTCGTGTTAAAAATCTGAATTCTTCTAGAGTTCCTGATCTTCTGGGTGCGCTACAGTCTCTCTACCATCGTCCGTTAGAAGTCT
+
////)/7:4444;4;;;95555556599:944.4444)4;8@7<;BBCCCACCBBEAC@CCCB?C?CCCCCCC;;99AB@B1AA>?BDD<A:;9295@;:@89:AB@A?B@@@BBBB@BCCAD>CBBBBBBB@BCCC:<;BBBBCDDBBBBCBAD?;;;>BA?B?BBDCCCC;;59?>=@4@=B=BBCCC1BBBCG>EBABCBA<;;5;;;;*;??A@>@?BC@BBCCCDC@C@CBBCCC@@@AC=CAACCC;;;CCCCA@ACCCADBCBBB;;;?BBC@BBBB
@ATNG8:00131:03094
GATGGTAGATACTCGCTGATACACCCAGAAGCATCAGGAACTCTAGAAGAATTCAGATTTTTAACATCGAGAGTAAACGTAAAAAGAAGGTTTTACAAGACTCACGTTAACAATATTGCAGCAGTACGCACACAATCGAAGCGCAGTAAGGATGGCTAGTGTAACTAGCAAGAATACCACGAAAGCAAGAAAAAGAAGTACGCTATTAACTATTAACGTACCTGTCTCTTCCGAAACGAATGAGTACTACTCTCAGAGACACACTACATCGTCCGTTAGAAGTCT
+
88?A<?B<B@@@B@<566;669>?@<@=>;0//::<<=A=@@@@@>A>AEAE?B?00////$/06///86678:99633/////$//(/(///&/68188==<;:6626466499626555>>@@CDDDHDBBB?B@?@?BBBBDCAA>A@CAA?ABCCCBAA?ABBBBB?BB?BBA;??999+9>>;@@@AA2AC@DAA>>====:>:=B??;><>?BBB@BBBBBBB?A?BA@;A??=?DDBCBBBCBBBCCBABBBCCCCB@@A?>BABB;<==A@@<@>>>
@ATNG8:00133:03102
GATGTAGAGAGACTGTAGCGCACCCAGAAGATCAGGAACTCTAGAAGAATTCAGATTTTTAACACGAGAGTAAACGTAAAAAGAAGGTTTACAAGACTCACGTTAACAATATTGCAGCAGTACGCACACAATCGAAGCGCAGTAATGATGGCTAGTGTAACTAGCAAGAATACCACGAAAGCAAGAAAAAGAAGTACGCTATTAACTATTAACGTACCTGTCTCTTCCGAAACGAATGAGTACCTCTCAGACGCTCGTCCTACCATCGTCCGTTAGAAGTCT
+
445>@CFCCCCCCBCCDCCCCCDE>BCC@CCCBBB@C@BCBA@AC@BB?C@@@@?????.??BBBBBCCCBBB9?<9;;;;*;B>C7;;9;CHAGCCCCCCCD?A?BD@DAA?BCBBBBBCCCCCCCCCC?BBBB?BBBABBAA?BBB??<=A@AACCB?CCCAAA=AB?CAB??B;;;188819:;;;.;C=B888ABB@@7;7;>>@7;6;AB@@=@BBCBBD?C?CCD>BAB>ACBCCBB?BBBCCAAAACC??@D=A@@;???BBB?CA?ACC?DB@@
@ATNG8:00114:03155
GATAGCACGAGTCACTCATATCCAGAAGATCAGGAACTCTAGAAGAATTCAGATTTTTAACACGAGAGTAAACGTAAAAAGAAGGTTTTACAAGACTCACGTTAACAATATTGCAGCAGTACGCACACAATCGAAGCGCAGTAAGGATGGCTAGTGTAACTAGCAAGAATACCACGAAAGCAAGAAAAAGAAGTACGCTATTAACTATTAACGTACCTGTCTCTTCCGAAACGAATGAGTACTATGTAGAGCTCTATACTACCATCGTCCGTTAGAAGTCT
+
-//9//059::<<BB=;;666>:=B?;BB;;;B=B>BBBBBAA=A@6;2;A;;9==='><@A@999448883::;;>>=)65045<:<0<<==@AABBAB;;:;@DE@@;<6;@BABCCCDGCCCEEDC@CCCB@MCC@@@AB?C@B;;9;CDBDFDD@CBBBBB?BC??@?299999,:==;?@@@@.@@:@777BA=>@3605:77+5+25==8:<>>?@@A?C?BBC=BBB@CBBBBAAAABABBBBBB555;;;?AA@7<:99;;.566<;:45556
@ATNG8:00131:03165
GATGTGTAGTAGACCAGAAGATCAGGAACTCTAGAAGAATTCAGAATTTTAACACGAGATGTAAACGTAAAAAGAAAGGTTTTAACAAGTACTCACGTTAACAATATTGCAGCATGTACGCACACAATCGAAGCGCAGTAAGGATGGCTGAGTGTAACTAGCAAGAAATACCACGAAAGCAAGAAAAAGAAGTACGACTATTTAACTATTAACGTACCTGTCTCTTCCGAAACGAATGAGTACGTGTGACGTACGTGAGCTACCATCGTCCGTTAGAAGTCT
+
::<AA:::<5559949;<499555;5:.559<444598393////)/;;+9,//76////////)/555555$559)5.5550/4:<49///77776525:?@666;7;97//////88:;==:;:9==A>9;<555===4:23/638///6//37177335:5555)555.55===4=6505<<:<)::5544:;/////0+0:==7707;;;;>?;;<=?><;<>5377)744.4//8///8//-5;9/----/6//4;==8<:??>?=?A?A::6::@?
@ATNG8:00185:02577
GATTAGTATAGAGCTCTACATAGTACTCATTCGTTTCGGAAGAGACAGGTACGTTAATAGTTAATAGCGTACTTCTTTTTCTTGCTTTCGTGGTATTCTTGCTAGTTACACTAGCCATCCTTACTGCGCTTCGATTGTGTGCGTACTGCTGCAATATTGTTAACGTGAGTCTTGTAAAACCTTCTTTTTACGTTTACTCTCGTGTTAAAATCTGAATTCTTCTAGAGTTCCTGATCTTCTGGGCAGACTCTCACACGCCTACCATCGTCCGTTAGAAGTCT
+
;557;CCCBBBBBBCBDCCCCCCCCCCCCB?CCCD=BB?B?CBBBBBB@CBBBB>B>BBBA?DADCC@CCCBC?BBBBB3CB?AABB<ACBB?BBC?BB=889BBB@BBBBB>A@=A>>:>=CB@??=<>=AA:;7:???>>>@@@@AB;::=;<==:=>:>:>>>@@AAAA<>??DD5@:=:88777(8<99:06/////<9;>1888(266695:69=3=@>A;;;:;6<>:://-/66@6@6;;>=???????;=7===-//77777??<?@A<>>>>
@ATNG8:00150:02655
GATGGTAGAGAGAGCTCTCTCATCGTACTCATTCGTTTCGGAAGAGACAGGTACGTTAATAGTTAATAGCGTACTTCTTTTTCTTGCTTTCGTGGTATTCTTGCTAGTTACACTAGCCATCCTTACTGCGCTTCGATTGTGTGCGTACTGCTGCAATATTGTTAACGTGAGTCTTGTAAAACCTTCTTTTTACGTTTACTCTCGTGTTAAAAATCTGAATTCTTCTAGAGTTCCTGATCTTCTGGTGAGATATGCATGATGCATCGTCCGTTAGAAGTCT
+
955<9>CCCABBCGC@ABEDDABBBBBABBBC@CHED>BB@C@CCCBCCC?BBBBA?A?BBCC@C@CCCBBBCCB?BCDDD2BB?A88859BAB?AAD@EC598?BDD@CAAAAABA<@>@;A9@???@><<:=AAA<??A=::;?A???AA???<???=AA;?<@@@A@;;;B=AAABD2>;>=?????/>?;;;1:9;::9<<<<6<<<<.9@@AB<A;@@=BB==>AA;><?@BBBB7;;@<???AA@@?@@@BB;::<<<<<=@7;:<AAA=B??@
@ATNG8:00181:02648
GATGGTAGGAGACACGTCGCACACGTACTCATTCGTTTCGGAAGAGACAGGTACGTTAATAGTTAATAGCGTACTTCTTTTTCTTGCTTTCGTGGTATTCTTGCTAGTTACACTAGCCATCCTTACTGCGCTTCGATTTGTGCGTACTGCTGCAATATTGTTAACGTGAGTCTTGTAAAACCTTCTTTTTACGTTTACTCTCGTGTTAAAAATCTGAATTCTTCTAGAGTTCCTGATCTTCTGGGCAGACTCTCACACGCCTACCATCGTCCTTTAGAAGTCT
+
969>:>BC?C@BBDC@??CDDDBBBBBCBBAB?BCDF=CB?D?DCCCCBB?CCCBC?B?AACC@D@DCCAABCCC?CCCCC2CC?DBBB>BBBC?BBD?BB@879BBB?BBBAA@BB<A;D7:7;@>===994:@AAF9AA???@@BBBBB@9959AA=@>;><?B>>>>>AA;>;;;:/:1918::::+;=AAA:A???ABBA@?<?@@@/@888B>D<??;?A@@:;::>:<=<@=<8=9::0::::=>@@@AAAA>=:=??:>===;;5;=6>>><>@@@
@ATNG8:00156:02674
GATGTAGAGAGACTGTAGCGCACCCAGAAGATCAGGAACTCTAGAAGAATTCAGATTTTTAACACGAGAGTAAACGTAAAAAGAAGGTTTTACAAGACTCACGTTAACAATATTGCAGCAGTACGCACACAATCGAAGCGCAGTAAGGATGGCTATGTAACTAGCAAGAATACCACGAAAGCAAGAAAAAAGAAGTACGCTATTAACTATTAACGTACCTGTCTCTTCCGAAACGAATGAGTACGATGAGATCTCGTGTGCTACCATCGTCCGTTAGAAGTCT
+
88<CAABCCBAAB@@AACDCCCBB>;;;ADA@@A?>B?000/0/:8::6:64738<>>>,=8<<;;<;><999+9@;;;:9$9C==7A<A7AEEACICDDFDCB@BADC@EBB?BAB?@@CCCBAAACBBB@BBBF@BBBFCBBB@B>A@@>ACCCCCB@AAAAAB?BB?>>@>?@CEC;@>>9000000%0>;00//:BBAA=A=AAAA;>;?@EDD@BBBAAAB?B?BDD>CDC@BCBA>>000@@@AACC???@@?888@@=@?A@@A<@@<@@@=@?;<
@ATNG8:00189:02704
GGATGTAGAGGTATCATGTGTATCTCCAGAAGATCAGGAACTCTAGAAGAATTTCAGATTTTAACACGAGAGTAAACGTAAAAAAGTAAGGTTTTGACAAGACTCACGTTAACAATATTGCAGCAGTACGCACACAATCGAAGCGCAGTAAGGATGCTAGTGTAACTAGCAAGAATACCACGAAAGCATGAAAAGAAGTACGCTATTAACTATTAACGTACCTGTCTCTTCCGAAACGAATGAGTACACATCGTCGTGTCGTGCTACCATCGTCCGTTAGAA
+
,(,6---5//)/77/56;;;;;;;;;)///277:==<9B=<@;4444.55.55)/7/////&/)/////595555)55555555#5//)/)/77&//7;7;;;<<;88:)/)/81667)/3:9<566<;<:::9:953333-39788:;;3;033338777333,388;33.3;4733.36667/77772222)273987.----72727=66/5.55///4/////;<8<8444)4::.444333;;;6///////4=::565<<<54////6)//(--:)
@ATNG8:00196:02697
GATGGTAGGCGACATACATACGCGCCAGAAGATCAGGAACTCTAGAAGAATTCAGATTTTTAACACGAGAGTAAACGTAAAAAGAAGGTTTTACAAGACTCACGTTAACAATATTGCAGCAGTACGCACACAATCGAAGCGCAGTAAGGATGGCTAGTGTAACTAGCAAGAATACCACGAAAGCAAGAAAAAGAAGTACGCTATTAACTATTAACGTACCTGTCTCTTCCGAAACGAATGAGTACTGCGTCTCACTCTCGCCTAATCGTCCGTTAGAAGTCT
+
444<7;;C@C@;;666;<@>>BBBB=@@?=9;9A@A:>:>>B>BBC@CC<@;>@<@@AAA2B@BDCCGCAADDD;@>9:9::*:C>C?CCC<CEIFBBBCEDEBB?B@BB?CBB>BABBCCBBBDBCCCCCC?BCCC?AABBBCBC@GAG9:;:CCCBCDC@CCCBBB@BB????999BBA:@><8<<<<?.?A?BAAABBBBB@B?BBBA<A;AACCC@DCBBBBB?A@CCC>BBB????ABBBBBBABBCCCBBBBCBB?BB@BCCDC@DC@CCB@BAAA
@ATNG8:00170:02743
GATGTAGGTGCCATGAGTGTATCCAGAAGATCAGGAACTCTAGAAGAATTCAATTTTTAAACACGTAGAGTAAACGTAAAAAGAAAGGTTTTACAAAGACTCACGTTAACAATATTGCAGCAGTACGCACACAATCGAAGCGCAGTAAGGATGGCTAGTGTAACTAGCAAGAATACCACGAAAGCAAGAAAAAGAAGTACGACTATTAACTATTAACGTACCTGTCTCTTCCGAAACGAATGAGTAACTGCGTCTCACTCTCGCCTACCATCGTCCGTTAGAAGTCT
+
///89;C@BBCACA=@?<<<CAD<CBB9@@000<6;6;===99:9<<3>:??>B>>>$73(38873337788;3<888>>=+:>9/88<==2=:99(0;///775;4;2<>:6688==A;;;====>>=====9=??>;>=;:;;=>9>5;;?;>>@@;<;A=@@@CAB?BC?A@A9??000*000,0@@AA0@=7>8/////8885=:=@@@<@;?9888;>>>;<76)/)/::49@A;?<<=7707=99>A=>>A>>==A==5;;>;?@D@>>:>><BBB>A???
@ATNG8:00175:02743
TATGGTAGCTATACGTATATCTATGTACTCATTCGTTTCGGAAGAGACAGGTACGTTTAATAGTTAATAGCGTACTTCTTTTTCTTTGTTTTCGTGGTATTCTTGCTAGTTACACTAGCCATCCTTACTGCGCTTCGATTGTGTGCGTACTGCTGCAATATTGTTAACGTGAGTCTTGTAAAACCTTCTTTTTACGTTTACTCTCGTGTTAAAAATCTGAATTCTTCTAGAGTTCCTGATCTTCTGGAGATACACATGATACTCTACCATCGTCCGTTAGAAGTCT
+
--4?=A@@@CCCCBBBBBA;;;AABBB@BBBB>BBBB=BB@D@DDBCCCC@CBB;;;)98?=>C@CABBBAA00/;6:::99'///(48<<.<ABB9BBB9=?<998@AA?BBBBBBBB?A>>9><A?@A@A@B=@????BAA?::=>===A===;;5A;<7<B?D>AA@BBBCCD?BBCCC9C>C5<;;;;*;@BBB;B<;<BB@>@>8>>>@,>?A@@>@ADD@ABBAAAC@C@CCCDDC@CBHACCCCCBBDDCCA@@CBBCBB@BBB@@A>BB@BBB>B?99
@ATNG8:00189:02746
GATGGTAGATATATGCACGCTCTACCAGAAGATCAGGAACTCTAGAAGAATTCAGATTTTTAACACGAGAGTAAACGTAAAAAGAAGGTTTTACAAGACTCACGTTAACAATATTGCAGCAGTACGCACACAATCGAAGCGCAGTAAGGATGGCTAGTGTAACTAGCAAGAATACCACGAAAGCAAGAAAAAGAAGTACGCTATTAACTATTAACGTACCTGTCTCTTCCGAAACGAATGAGTACTATAGACTATCTGAGACTGCCAAGGCACACAGGGGATAGG
+
@?A@>@@@?BBCCCBBBECGBBB@A=@@;?=BBCBC@B@BBCDCAA?::4:>AABCFCDC1B>BBAAABAAABA:?=@@A@@,@?49.9??0?=>:>;??BBBBB@B@CC@CDC:;;BABBCCC;<;DBBBC@CA@@@BBACBBBB?B@E;;;;BCBBBBB?ACCB??9??9=@?3:0000+00/5:???@0??<B@AAAAAA>;?;??>>5;5;>BAC?@;;;@BB@B?BCH>BAA>BBBABBB?@?BCCBAABCBB;:;CBBA>?;@=@@@@@A@C@2;;000
@ATNG8:00158:02803
GATGGTAGACATATCGTACTCTCTGTACTCATTCGTTTCGGAAGAGACAGGTACGTTAATAGTTAATAGCGTACTTCTTTTTCTTGCTTTCGTGGTATTCTTGCTAGTTACACTAGCCATCCTTACTGCGCTTCGATTGTGTGCGTACTGCTGCAATATTGTTAACGTGAGTCTTGTAAAACCTTCTTTTTACGTTTACTCTCGTGTTAAAATCTGAATTCTTCTAGAGTTCCTGATCTTCTGGCGCGTATGTATGTCGCCTACCATCGACCTCTAGAAGTCT
+
:55>:>BBCBBBBCDDCCBBC:<;CCDFDCBB?BCCC=CC@D?BBBBCBB?BBBBC@C?BBBB?B?BBBBBBBCB?CCCCC3>>:>==?8>BBC?BB@:@=0999AAB?@?@===>>7;;D<A<@@A@>>>>:>BBB<?@>>>>>@AA@@@A;:;:>>>;>A=A=AAA>>>@==:=?BFD3>;>9;;;;:*9<///(/35/..::89-555&266680505:587778886=68>>@@B:==B=B;;;>>>>>?>==A@@;>>G<@@?===6;767<<977;@
@ATNG8:00159:02785
GATTAGTATATCGCGTCGCTATCCAGAAGATCAGGAACTCTAGAAGAATTCAGATTTTTAACACGAGAGTAAACGTAAAAAGAAGGTTTTACAAGACTCACGTTAACAATATTGCAGCAGTACGCGCACAATCGAAGCGCAGTAAGGATGGCTAGTGTAACTAGGCAAGAATACCACGAAAGCAAGAAAAAAGAAGTACGCTATTAACTATTAACGTACCTGTCTCTTCCGAAACGAATGAGTACTGTATCTATGTGTGCGCTACCATCGTCCGTTAGAAGTCT
+
0//6:9:A95:959:55<;@B;;46;<<=BEEDG?CACCEBB@@=A@4:.5@@@>@@>+>9<@@@ABA@@@A<;:;CFDC19924.555&5<<=>AA?>:7,,),(,,(,,-(-8::;;?;A;A;69==>:>::=8:::;8837198<;>7?=B<ABB=6>///)/>6;=6877039:;;2832+226666$/857/./37;>><>:==88084=599A<@@BBAAA5:58><6;>>7>:>@AAABBBAAB?988@>?@899??@<>>9<@?577799=17557
@ATNG8:00169:02778
GATGGTAGCGCGATGAGCGTAGACCCAGAAGATCAGGAACTCTAGAAGAATTCAGATTTTTAACACGAGAGTAAACGTAAAAAGAAGGTTTTACAAGACTCACGTTAACAATATTGCAGCAGTACGCACACAATCGAAGCGCAGTAAGGATGGCTAGTGTAACTAGCAAGAATACCACGAAAGCAAGAAAAAGAAGTACGCTATTAACTATTAACGTACCTGTCTCTTCCGAAACGAATGAGTACTATGTAGAGCTCTATACTAATCGTCCGTTAGAAGTCT
+
:65>9>B;;;@95;@BCCCCECDBD>CCCACBBD;;:;?AAACCCC?CD@D?BACBBCBB3B@DBBBBBBBBBK>BABAAAA2AB?C4;;;.;DC@CCCCBCCCB?C?CC@DBC@CBBCCBBCCCCCCCCBB>ABBB=@@AAACBB=B=B;;7<AAAABBB>AABBBB?BD@ABB>ABBAA8:9:3:=>=>.?B?CCAAAB>>><>;?===8=5;;CCC@CCBAACC@C?BBB<AAA>AACCCCBBBCCCBBBBB>>@AAAA;;7;AB?@<?C@FBA@BBBB
@ATNG8:00198:02829
GATGTAGATACTCGCTGATACACCCAGAAGATCAGGAACTCTAGAAGAATTCAGATTTTTAACACGAGAGTAAACGTAAAAAGAAGGTTTTACAAGACTCACGTTAACAATATTGCAGCAGTACGCACACAATCGAAGCGCAGTAAGGATGGCTAGTGTAACTAGCAAGAATACCACGAAAGCAAGAAAAAGAAGTACGCTATTAACTATTAACGTACCTGTCTCTTCCGAAACGAATGAGTACTACTCTCAGAGACACACTACCATCGTCCGTTAGAAGTCT
+
::>AACCCCCBBA@BCBC;:;BCB=C:;85@AABA>B=ABB;::A?AA>A;???A@BBB3B?BAAABCBC@@@<>?ACCCC1BB?B6;;;6;CCACBBBBCB;;<;@CC@CCC@CCCBBBBCCCCCCDBBB?BBDC<@@BABBBB@C?C?@>@BCCCBCC?BABBBB?AB?CCC?BBBBA;???<@@@@@2AA?B?>>B??@@<@<AB88388==ABB?AA@@?AA;?;@AB=BCE>A@CBBBCBBBDAAAAABCCCBBB>>>?<???>>><>><@;:7:>>>
@ATNG8:00151:02951
GATGCTCTGCTCTGACTCTCGTACTCATTCGTTTCGGAAGAGACAGGTACGTTAATAGTTAATAGCGTACTTCTTTTTCTTTGCTTTCGTGGTATTCTTGCTAGTTACACTAGCCATCCTTACTGCGCTTCGATTGTGTGCGTACTGCTGCAATATTGTTAACGTGAGTCTTGTAAAACCTTCTTTTTACGTTTACTCTCGTGTTAAAAATCTGAATTCTTCTAGAGTTCCTGATCTTCTGGTGTCGTCTATCATGTACTACCATCGTCCGTTAGAAGTCT
+
:<BB@@@BDBAAAA;;:=?666<<=<998;444(5=:>;@?;;9@;:<=666:?:>@;<7<8<<<AA0//<:====<*///,499>3;;A:27//)/:)//;<>><@@CC@?@A<AAA>B@CBBBAB;;7;BBC@CBBBCDBABBBBBBBDB?A@A@BBAC?@ACAAAAAA=B@AAA7@<A=;;;;;*;BCCD>D;;;B@::9=.9999'9999529=@@<@AA;;9A<A>BCCBBB?@AGAJCCCCBBBBCCCBBCCBBBB>AAA@@@=@@?CDG@CC@A
@ATNG8:00172:02932
GATAGGAGTCACGTCGCACACGTACTCATTCGTTTCGGAAGAGACAGGTACGTTAATAGTTAATAGCGTACTTCTTTTTCTTGCTTTCGTGGTATTCTTGCTAGTTACACTAGCCATCCTTACTGCGCTTCGATTGTGTGCGTACTGCTGCAATATTGTTAACGTGAGTCTTGTAAAACCTTCTTTTTACGTTTACTCTCGTGTTAAAAATCTGAATTCTTCTAGAGTTCCTGATCTTCTGGGTGCGCTACAGTCTCTCTACCATCGTCCGTTAGAAGTCT
+
@?@AA>ACCCDGCCA@ABBBBBBBBBCCC@BCBC<AA?A?BBDCCDC@BB@995;<??@@=?:AABBBBB<A7?>;;;)??6AABB8ABBB?AAA=@A59:?A@@<>>A?BB::99BA;A<@888>8889====;???A;;;@=>===A988:>===>=:==>>>>>?===:;@@@@2A9?:>=>==/<<///)/86//.;;;?<@@A@/@>899*/*/95;@<?>?>8=5;;;;;=::<<>6///666=>?>==@@@@@@@7;;==?B=@A;>>@=AAA@
@ATNG8:00176:03025
GATGGTAGAGAGACTGTAGCGCACCCAGAAGATCAGGAACTCTAGAAGAATTCAGATTTTTAACACGAGAGTAAACGTAAAAAGAAGGTTTTACAAGACTCACGTTAACAATATTGCAGCAGTACGCACACAATCGAAGCGCAGTAAGGATGGCTAGTGTAACTAGCAAGAATACCACGAAAGCAAGAAAAAGAAGTACGCTATTAACTATTAACGTACCTGTCTCTTCCGAAACGAATGAGTACTATGTAGAGCTCTATACTAATCGATCTTGGTAAGTCT
+
:9:C;>ECBBBCCCBBBCCCCCCCC?BAB?B@@@CC?B?BBCCBBB?BB?C@CA?88889)99AAD:98CCBBB8<<;;:;;$9B<>4999&5@<9>CCCCCBBB<@<@@<@@A5;;FCBBEEFCCCBBBCC?A@AB@BBCBCCCA@@=A0000AAAAACC?BBC????CC?CCC>AABAA;???>ABEDD3BB?B>?>B>>AA;A;ABBB:=:=BCCC@CBBBA@A=A>ACC>DAA>ABBCBBABBBDCCBB?@A@@???@@H7<;;;;==9A?BB?BA??
@ATNG8:00220:02566
GATTAGTGATACAGATCAGACACCAGAAGATCAGGAACTCTAGAAGAATTCAGATTTTTAACACGAGAGTAACGTAAAAAGAAGGTTTTACAAGACTCACGTTAACAATATTGCAGCAGTACGCACACAATCGAAGCGCAGTAAGGATGGCTAGTGTAACTAGCAAGAATACCACGAAAGCAAGAAAAAGAAGTACGCTATTAACTATTAACGTACCTGTCTCTTCCGAAACGAATGAGTACGATGAGAGAGCTCTCTCTACCATCGTCCGTTAGAAGTCT
+
0//6;;<CBBBBCCCCBCCCCCC@CCC?::;B;;6;@BBCCDBB?CB>B?BBC>>>>=.@=BBCADEEB??<?@;;;;;.;C@D?BCB:CBB@BBCCCDCCC>@>@C?BCD?BBBBBCBBCCCCCBBBC=AA992;???AAAC?C@@@A@BCFDCCCC?CDCAAA?BE@B@A<??AAC=???:?@@@@2@B?BAAABBBBB??<@???7:7;ACCD@CBBCBCC>A>ABB>BBG@BAAABCBABAAAAABBBBBB??@???A<???ABB?BB@BDC?BB>=
@ATNG8:00206:02624
GATGGTAGCATCATGCATATCTCACCAGAAGATCAGGAACTCTAGAAGAATTCAGATTTTTAACACGAGAGTAAACGTAAAAAGAAGGTTTTACAAGACTCACGTTAACAATATTGCAGCAGTACGCACACAATCGAAGCGCAGTAAGGATGGCTAGTGTAACTAGCAAGAATACCACGAAAGCAAGAAAAAGAAGTACGCTATTAACTATTAACGTACCTGTCTCTTCCGAAACGAATGAGTACTATGTAGAGCTCTATACTAATCGTCGTTAGAAGTCT
+
:444.499:555>=<<=<;;>==>A699A<=CB;;69>8=AA@@:<-37034<=;<7888'86;888@?>;888/7799444$4<7;2555&5;;6;666>>@>?:C?CD89:C???959@@@@>B==BBBF@BC;;7;@?::4<;8@;?@>5?C@;?<;?;>?BAAB?AA>???;>=000+000*0@@AA0?@;>>=@@?;AA18359<9:>;>8;;B?BCAAABF@B?BBC>AAA@GCC@@@::99@@???AAA?>997778175500/65:--)////
@ATNG8:00208:02636
GATGTAGCGCACACATAGATACAGTACTCATTCGTTTCGGAAGAGACAGGTACGTTAATAGTTAATAGCGTACTTCTTTTCTTGTCTTTCTGTGGTATTCTTGCTAGTTACACTAGCCATCCTTACTGCGCTTCGATTGTGTGCGTACTGCTGCAATATTGTTAACGTGAGTCTTGTAAAACCTTCTTTTTACGTTTACTCTCGTGTTAAAAATCTGAATTCTTCTAGAGTTCCTGATCTTCTGGTCTACTACACTGTACTCTACCATCGTCCGTTAGAAGTCT
+
-----89:AAA@@@;66<<A=?;A;;;;;4909/0:177)/)/77996916;6;6?C;??;;4925;;;;;;9;54444&4;5<;<>C8;;9?A>ABB?BB?987BBCAEHEEEDCC@CDD@B?CGDCCAAA@CCCC?AACBCBCCDCCGCCBBB@CBB?BC@D?BAABBCCCC@C@???8>=?=9:999*:BBBC<BBDCCCCCEC@CCCD5CBBBB@C@CC@CDECE@@?@@CGFCBB?BCBACBBBCECCCBCCDDDCCCCB@CCBDBB>BA<@AE>BB99
@ATNG8:00212:02639
GATGGTAGTAGTACACTAGTCATACCAGAAGATCAGGAACTCTATAAGAATTCAGATTTTTAACACGAGAGTAAACGTAAAAAGAAGGTTTTACAAGACTCACGTTAACAATATTGCAGCAGTACGCACACAATCGAAGCGCAGTAAGGATGGCTAGTGTAACTAGCAAAATACCACGAAAGCAAGAAAAAGAAGTACGCTATTAACTATTAACGTACCTGTCTCTTCCGAAACGAATGAGTACCTCTCAGACGCTCGTCCTATCGATAACCTCGAGTCT
+
:55>9>BBBB@?;=@@BCAAACA@@@FCC@CCCCBB?B@CCCFCCC@CD@C@CCCBBBBB2B@DCCACCCBAA@<@AABDCC5CJAD@BBB:BBC@DCCBCCCCC@B@BB?BDD@@@@DCCBCCCDCCCCCC?CDDD?AABBBBBB>C@CAA?ABBBBBBB@BBBBA@A@6A@@=ABCCD>999?BBEDC3AA>BCBBBB>BB>@<?BBB>A>A?>==7;;??<==;>;>AA9?AA>ABBCCBB?BABCCCCAAAC?@BB?BB;@@B==9=9==<<<>>>
@ATNG8:00205:02661
GATGGTAGCTCTGCTCTGACTCTCGTACTCATTCGTTTCGGAAGAGACAGGTACGTTAATAGTTAATAGCGTACTTCTTTTTCTTGCTTTCGTGGTATTCTTGCTAGTTACACTAGCCATCCTTACTGCGCTTCGATTGTGTGCGTACTGCTGCAATATTGTTAACGTGAGTCTTGTAAAACCTTCTTTTTACGTTTACTCTCGTGTTAAAAATCTGAATTCTTCTAGAGTTCCTGATCTTCTGGGTGCGCTACAGTCTCTCTACCATCGTCCGTTAGAAGTCT
+
----(--2,,-///99956599955655;;5546>>>7<;9?8@ABBB;;6;@ABB>B?BB;;8;@CCBBBDGDD>;;;;:*:C9?@@@:?B@A6;6>25:=@@BBBG@DBAABBBB?BBD@CAFEBBA@@C=@ABB=CACCCBCBEBBBBBBAC?BBB?BB=A=AABBCDEBB?BBBBB9B@B@CCJJJ5DCCCC=BA@AAAAA@@5;;;;*;@@AC?C?;;7;ABBBBC>B>BBBBDC?AACC>DGBBBBBBBCCCCA@@BBB>BAAABB?ABACCC@CCAA
@ATNG8:00200:02728
GATGGTAGATATATGCACGCTCTACCAGAAGATCAGGAACTCTAGAAGAATTCAGATTTTTAACACGAGAGTAAACGTAAAAAGAAGGTTTTACAAGACTCACGTTAACAATATTGCAGCAGTACGCACACAATCGAAGCGCAGTAAGGATGGCTAGTGTAACTAGCAAGAATACCACGAAAGCAAGAAAAAGAAGTACGCTATTAACTATTAACGTACCTGTCTCTTCCGAAACGAATGAGTACTACTCTCAGAGACACACTAATCGTCCGTTAGAAGTCT
+
@AAB?BBABBCCDCCBCCCBBBCBB@BCF@CCCDBB=@;@AB;:;B@DE?C@;:8=::::+:>BBBBBCBBBBC=?9;;BBB0BB@B@DDD;DCC@CC@AACEED?B@BC@DCC?BBDDDCCCBCCCDBAAC@CBBB?B?@?BBBB?B@BBB@BCBBBCCC?AACCCD?BB@AAA;>>@@@8A??<?FDDC/BC?C???BCBBB?><>@@@<?=?@CBB@DEAAAAA=@?ABC@BCB?CCCCCAAABBBBCBBAAABBBCCAAA?BA@BB@AA>ACC?AA@@
@ATNG8:00221:02724
GATTAGTATAGAGCTCTACATAGTACTCATTCGTTTCGGAAGTGACAGGTACGTTAATAGTTAATAGCGTACTTCTTTTTCTTGCTTTCGTGGTATTCTTGCTAGTTACACTAGCCATCCTTACTGCGCTTCGATTGTGTGCGTACTGCTGCAATATTGTTAACGTGAGTCTTGTAAAACCTTCTTTTTACGTTTACTCTCGTGTTAAAAATCTGAATTCTTCTAGAGTTCCTGATCTTCTGGGTGCGCTACAGTCTCTCTACCATCGTCCGTTAGAAGTCT
+
4445?@BBBDCCCCBCCCBAACFCDDCDCB>A@@@<@C@E@CC@AADD?BBCBB@B>BBA@=@?BBB@CBCBB?;;=<<,<=8?ABB=BB@?<?@@:@B=AAABBA>AABBBB@A<AAA<A<@?>:9:==;@??@:==@@>>>@@@AA@=:9:8<<<;?@5:7;?A@@@@??:=;;;:/;5;5;@GDD/>>ACD:?<==AA?=>=8=>>?/?>>>D=D;?>;AAB?@>=:==BBAA>=9>>>A7666@>>>@AAAACA>?@AB<>8::><6<<<>@A=AAA>
@ATNG8:00245:02759
GATGGTAGTATATCGCGTCGCTATCCAGAAGATCAGGAACTCTAGAAGAATTCAGATTTTTAACACGAGAGTAAACGTAAAAAGAATGTTTTACAAGACTCACGTTAACAATATTGCAGCAGTACGCACACAATCGAAGCGCAGTAAGGATGGCTAGTGTAACTAGCAAGAATACCACGAAAGCAAGAAAAAGAAGTACGCTATTAACTATTAACGTACCTGTCTCTTCCGAAACGAATGAGTACGAGAGAGCACACGTGTCATCGTCCGTTAGAAGTCT
+
:;<C?CEDCCBBBDCCCCBBACCCB@BBB@BCCECC@C@CCDCCBC@CE?B?B@A?@@@?1@?CCCDCBAB:97*7=9::;;';@<95;5;&:@<=>EDCIDDDD?B???;?AA=AABBCCCCCBBBCCCCC=BBDD?BBBABCAC?D@DAB@BCCCCCCC?ABBAAA?CC@AAB=??CCC<?>?:98888(9A?DAAACB@@@;@<??@@:=:=?BAA?ABBBCCE@B?BBB=BCC@BBBBBBBCDCBB?@??CCCAAAABCCA=?@8==;?CC:@@>>
@ATNG8:00220:02774
GATGGTAGCACGAGTCACTCATATCCAGAAGATCAGGAACTCTAGAAGAATTCAGATTTTTAACACGAGAGTAAACGTAAAAAGAAGGTTTTACAAGACTCACGTTAACAATATTGCAGCAGTACGCACACAATCGAAGCGCAGTAAGGATGGCTAGTGTAACTAGCAAGAATACCACGAAAGCAAGAAAAAGAAGTACGCTATTAACTATTAACGTACCTGTCTCTTCCGAAACGAATGAGTACAGAGAGTACGATATGTCTAATCGTCCGTTAGAAGTCT
+
966>:>BBBBBBCDDDCCCCBBBCC?CCD@DDCDBB?B?CCCCCCD@DD@B?AAA>@@@@1@@CDCCCCBA???6<>:;;;;*;A=@5;;;*:BC?C;;<CCLDC?B?AA>@BD>AABBCCECCCCCCBCCCABBA@<@@??BBBC>C@CBB?CDCBBACB?BBBBBB?>>9?BA=AAAAA=@@@?>>=??.=A?BA@ACCAAA3658AAA9=:=@BBC@CCBBABCAD?CAA=CBB@BBBBBCCCCCCCBBABBDC<>>BBBB?AACB@=AC?BBB?CBBA
@ATNG8:00220:02851
GTGGTAGATATATGCACGCTCTACCAGAAGATCAGGAACTCTAGAAGAATTCAGATTTTTAACACGAGAGTAAACGTAAAAAGAAGGTTTTACAAGACTCACGTTAACAATATTGCAGCAGTACGCACACAATCGAAGCGCAGTAAGGACGGCTAGTGTAACTAGCAAGAATACCACGAAAGCAAGAAAAAGAAGTACGCTATTAACTATTAACGTACCTGTCTCTTCCGAAACGAATGAGTACACACTCTCATATGACACTACCATCGTCCGTTAGAAGTCT
+
;;@@CBBACDBBBBBCBCBBBBBB@CCCACCB@@@>B>BCC;:;B@BB?B@BBBBCBBB3B?CCCACAA@@BB;@@BCDEE5@?>@?BBC;BDD@CCCDDDAAA?B@DC@DCC@CBCBBBDCCDCCCCBBC@CCCC?B???CCBB?B?C998:ADCCDCC?ABCFBB?AA:??@477>>=6>8939ACCC2CC@C???BBBA?:=:=AAA7;7;?BBB@BBABABA?A>ACF@CBB?AAABCBBA@AABBBBBBAABBCBBA@??BBBBBB>AA?BCC?BAAB
@ATNG8:00224:02852
GATGTAGACACGTGTGCTCTCTCGTACTCATTCGTTTCGGAAGAGACAGGTACGATTAATAGTTAATAGCGTACTTCTTTTTCTTGCTTTCGTGGTATTTCTTGCTAGTTACCTAGCCATCCTTACTGCGCTTCGATTGTGTGCGTACTGCTGCAATATTGTTAACGTGAGTCTTGTAAAACCTTCTTTTTACGTTTACTCTCGTGTTAAAAATTCTGAATTCTTCTAGTAGTTCCTGATCTTCTGGCTCTCGTAGACAGATACTACCATCGTCCGTTAGAAGTCT
+
AAABBAB@<><<<<<;;>>><<<<//////729<AD>9;7;@;;4==77)//9///6;687:74:7<AAAD993:687888'7849333(388:-3366./0)////683891777717;74997979;888188=>8=;:;=:6857;A=>=::37589;;5;5=<<=<686>39;;;;/;:?:?????/??>>A3;888=>==5505:::(5,29672;2;=8<==///6616396;9<=:=:=9@:///6666:7=<===<==<+///8;?<@@=@@=9=<--
@ATNG8:00214:02930
GATGGTAGGCGTGTGAGAGTCTGCCCAGAAGATCAGGAACTCTAGAAGAATTCAGATTTTTAACACGAGAGTAAAACGTAAAAAGAAGGTTTTACAAAGACTCACGTTAACAATATTGCAGCAGTACGCACACAATCGAAGCGCAGTAAAGGATGGCTAGTGTAACTAGCAAGAATACCACGAAAAGCAAAGAAAAAAGAAGTACGCTATTAACTATTAACGTACCTGTCTCTTCCGAAACGAATGAGTACTATGTAGAGCTCTATACTAATCGTCCGTTAGAAGTCT
+
95:<5;<<2/9900///:@?=@994)555.59>AAC;A=;;9??@@=@C?B?D@@00000)0+/999;;8:3333&399=AAA2>?8=/777&3373(/666///995727:377=05;=;;;@@@AAAA?@@@=A<66169:=:<///)/)/6>;@BBABC9958A;;?;:;>;>00+0:0000(7988)5;9;::&:;8;@:>9:666)/)/6666?<?B>>=<@???@@B5;5;==5=A@?BBBABBBCBAA@ACCCACA@@AABCB>?????8996==>9>>::
@ATNG8:00224:02926
GATGGTAGACACGTGTGCTCTCTCGTCACTCATTCGTTTCGGAAGAGACAGGTACGTTAATAGTTAATAGCGTACTTCTTTTCTTAGCTTTCGTGGTATTCTTGCTAGTTACACTAGCCATCCTTACTGCGCTTCGATTGTGTGCGTACTGCTGCAATATTGTTAACGTGAGTCTTGTAAAACCTTCTTTTACGTTTACTCTCGTGTAAAATCTGAATTCTTCTAGAGTTCCTGATCTTCTGGAGATACACATGATACTCTACCATCGTCCGTTGTAAGTCT
+
;95:59=?:565<:<6659955595555;;>>>9?AAA<@@=?=A;9;=9:.4444:-7-38882828::=>??9><7733&33377333(3333,3;9499*//6666*/3?@>;;?;===5;5;>>=><::3:8::/67<;<=>???;;;:9::+//3066*/+/988:;8775:::<</;8<07666(/888:08//.3325..---&--/-5052..+.775;;7;A;?:::?A;?>@;=>==AA;77/-----===>?5;;=;;;9>>:6634---,
@ATNG8:00225:02981
GATGGTAGCATCATGCATATCTCACCAGAAGATCAGGAACTCTAGAAGAATTCAGATTTTTAACACGAGAGTAAACGTAAAAAGAAGGTTTTACAAGACTCACGTTAATAATATTGCAGCAGTACGCACACAATCGGAGCGCAGTAAGGATGGCTAGTGTAACTAGCAAGAATACCACGAAAGCAAGAAAAAGAAGTACGCTATTAACTATTAACGTACCTGTCTCTTCCGAAACGAATGAGTACTATGTAGAGCTCTATACTATCGTCCGTTAGAAGTCT
+
969C;>CBBBCCD@ABCCCCCCBBB@DCC?BBBCBB@B@CCCCB??=?DAC?AAAACCCD+@;ABDDBB?ABCC;>?@CDDE3BB?C@CDE;CCD@CBBBCBBBB@B?BC?ABA@BBBBBBCCCFCCCBBBC?CBB@@@@AACCCB@C@C@@?@BBCCCCC?AACBBC?BB?BBA:=<999+9=<;==>??.?B?BBBCBCA?@<@<??AA:>:>@CCC?BBBBBCC@D?CBA=CCD?@A@ACBBBABCACBBBC@AA>>AC@@@@@CB=??@CFE?A?>?
@ATNG8:00217:03092
GATGGTAGTCTCAGATAGTCTATAGTACTCATTCGTTTCGGAAGAGACAGGTACGTTAATAGTTAATAGCGTACTTCTTTTTCTTGCTTTCGTGGTATTCTTGCTAGTTACACTAGCCATCCTTACTGCGCTTCGATTGTGTGCGTACTGCTGCAATATTGTTAACGTGAGTCTTGTAAAACCTTCTTTTTACGTTTACTCTCGTGTTAAAAATCTGAATTCTTCTAGAGTTCCTGATCTTCTGGGTCTCTCTCTCACGCACTACATCGTCCGTTAGAAGTCT
+
::>@<A=CCCBBBA:;66555;;;;;@?@@@????@A<@@6:19<<<><@2:5=;;39.944/)/)//;//5=::344449$9=24499088994;<:499,///;:<7<@BBACBB?@@D?B@CCCCBBBC@CCCD@CBBABBB;;;;;<;:??:>??;>@:=8:55555==@:699CC9B=@;99999$9@@@A:AACBCBCBAA5;;;;*;>?;;4;4;A=ABCBBBB@C?ABABDC?D@AB>CCBCBC;;;BAA;;;BBBBDCBBBC@CC>CDD@B@A@
@ATNG8:00242:03169
GATGGTAGTATATCGCGTCGCTATCCAGAAGATCAGGAACTCTAGAAGAATTCAGATTTTTAACATCAGAGAGTAAACGATAAAAAAGAAGGGTTTTTACAAGACTCACGTTAACAATATTGCAGCAGTACGCACACAATCGAAGCGCAGTAAGGATGGCTAGTGTAACTAGCAAGAATACCACGAAAGCAAGAAAAGAAGTACGCTATTAACTATTAACGTACCTGTCTCTTCCGAAACGAATGAGTACTACTCTCAGAGACACATAATCGTCCGTTAGAAGATCT
+
/55>:>@@:544:999;<<;;;=<:5:44.44/7//)/)/::69//)//)/5:::;;>>>+;:;::------//66.6/3337777$7;,33(3333$333179333?>@@>=:?@<::;=B???CBBBBCBBB>>>C@CBBB?BAAABBBB?B>AAD?BBBB??@A@CCB?>>;>A;<;>:=>>@D9A;83////(//)/7;9:;:@@:=:=>=D7;7;=@@AAFCCBBDD@B?AAB=BAA>ACCBBBBAAAABBBBBBBB@><>=;8:559??AA895=8:::::
@ATNG8:00256:02592
GATGGTAGCGCATATCAGCGCAGCCCAGCAAGAATCAGGAAACTCTAGAAGAATTCAGATTTTTAACACGAGAGTAAACGTAAAAAGAAGGTTTTACAAGACTCACGTTAACAATATTGCAGCAGTACGCACACAATCGAAGGGCAGTAAGGATGGCTAGTGTAACTAGCAAGAATACCACGAAAGCAAGAAAAAGAAGTACGCTATTAACTATTAACGTACCTGTCTCTTCCGAAACGATGAGTACCTCTCAGACGCTCGTCCTACCATCGTCCGTTAGAGTCT
+
8777187:::<555;<;99955555)////4//)/:::)55)5::97783/-(-(--//////$57;=;<<>@>>AB<@@@@ABA2AD?B6;;;6;BDAFFDCCCC@@=@@@@=@BB?BBBAAABDDBABCBBCD@CCCCACD?CBBAA=@>B@A?ABEFCBCB@CCCCCC@:;7;AA?BAAAA<AAA?BBDCC3CC@???CABBEE5879@@@=A=AAAA@@CB@@BDD?B@BCD>D;;:BBBEDE@AAABBBBBCAAABBA?A@A=@==@AB?BB?BCCCBBB
@ATNG8:00285:02568
GATGTATTGATACAGATCAGACACCAGAAGATCAGGAACTCTAGAAGAATTCAGATTTTTAACACGAGAGTAAACGTAAAAAGAAGGTTTTACAAGACTCACGTTAACAATATTGCGGCAGTACGCACACAATCGAAGCGCAGTAAGGATGGCTAGTGTAACTAGCAAGAATACCACGAAAGCAAGAAAAAGAAGTACGCTATTAACTATTAACGTACCTGTCTCTTCCGAAACGAATGAGTACCTCTCAGACGCTCGTCCTACCATCGTCCGTTAGAAGTCT
+
A;@CD??>?BCCCBFFBBCCCGCC@BBCACFFC@@???BCCBBCD?AB@C?BBBBCBCB+B?CBBBBCCCBBB>BA@AAAA2AC?C6;;;.;A@<A;<<CDCDC@D?BB?B@@;@@?<@@CBCCBBBB?=>?BBBB?CBBBBBBC@C@AAA@BCCBBBCC?AAABBC?BB>BBC=@?998(337156666(22,2>@>BB;;:8=8898A=B8;;AAB<A???@AA<A<ABD8>BB@AAAA:::=@AABBCCCCBB???>;?@@=ABBBBC?AB>?@??AABB
@ATNG8:00288:02590
GATGGTAGGTGCACATGAGTGTATCCAGAAGATCAGGAACTCTAGAAGAATTCAGATTTTTAACACGAGAGTAAACGTAAAAAGAAGGTTTTACAAGACTCACGTTAACAATATTGCAGCAGTACGCACACAATCGAAGCGCAGTAAGGATGGCTAGTGTAACTAGCAAGAATACCACGAAAGCAAGAAAAAGAAGTACGCTATTAACTATTAACGTACCTGTCTCTTCCGAAACGAATGAGTACTATGTAGAGCTCTATACTAATCGTCCGTTAGAAGTCT
+
955<8:>@@00//<?CEFCBAABBB<@@B=A@CCBA>A?BCCCCBB?BE@C@BCCBCCCC5C@DDCCCCCCCCF>CABACCC2CC@BABHF;CBC?CCBBCCAAA?B?BB@CBB?BCD?@@CCCCCCCBBBC@CABA?;:;BAB@@<A?C;;;;DCECBBA@CCCBBB?BB?BBB=?>AAA<>>>=<===>1?A?EA@ACCBAB>A=@>??6;7;>BBC?B@@@@BA?B?BDD?B;<<<CBCCABBCBBBBBBBBBBBBBAAAC?BB@CC@CC@CCC@B@??
@ATNG8:00260:02727
GATGGTAGGCGACATACATACGCGCCAGAAGATCAGGAACTCTTAGAAGAATTCAGATTTTTAACAACGAGAGTAAACGTAAAAAGAAGGTTTTACAAGACTCACGTTAACAATATTGCAGCAGTACGCACACAATCGAAGCGCAGTAAGGATGGCTAGTGTAACTAGCAAGAAATAACCACGAAAAGCAAGAAAAAGAAGTACGCTATTAACTATTAACGTACCTGTCTCTTCCGAAACGAATGAGTACTGCGTCTCACTCTCGCCTATCGTCCGTTAGAAGTCT
+
884405=<7<554499555<<9455499;6;99555.5.59;<.444.44.4599:55555$/58835--------(-//5>>>*6626:>>>0<55.5555<==<=<<;@D;CCC??@@=::9A@@>;@@9994=:::7:555::9;3>265:5:<<?>::9)/////;7333(33-35:6////&/0/068;88'//(33378;;;>7<:=8<<=D9==B;;5:9999??;@<>>=6449:788>>ABAA@@B@;:9>@@?@AA?BB@??@@<<A?A@@?CC??
@ATNG8:00275:02826
GATGGTAGTGTCATATGAGAGTGTGTACTCATTCGTTTCGGAAGAGACAGGTACGTTAATAGTTAATAGCGTAACTTCTTTTTCTTTGCTTTCGTGGTATTCTTGCTAGTTACACTAGCCATCCTTACTGCGCTTCGATTGTGTGCGTACTGCTGCAATATTGTTAACGTGAGTCTTGTAAAAACCTTCTTTTTACGTTTACTCTCGTGTTAAAAATCTGAATTCTTCTAGAGTTCCTGATCTTCTGGTCTACTACACTGTACTCTACCATCGATAACCTCGAGTCT
+
444;7<A@AAADCGCCCCCCCBBB@@;;;B@@9@@??8@@5;7:ABB@CG>BAA00)/4///<7@7@BA@@@@<>@<@?DD@)554)49;;4:;?<8<BB>BC9;;BBBB@BBBCCCBB>;;;=@=AAAAABAA;AC;;6;BABBBCCCAA@@@AAB?;;;@AB>B<@@A@@>@@@;?:;;;;*;8@2;9==>0?ACDD6::;9==9:55.5555$59955.57=@<90000/9693::;554.44509699?CCBB@@AAACCCCCC@@;;;;@@5;7;BBAAABB
@ATNG8:00253:03045
GATGTAGGCGAGAGTGAGACGCAGTACTCATTCGTTTCGGAAGAGACAGGTACGTTAATAGTTAATAGCGTACTTCTTTTTCTTGCTTTCGTGGTATTCTTGCTAGTTACACTGGCCATCCTTACTGCGCTTCGATTGTGTGCGTACTGCTGCAATATTGTTAACGTGAGTCTTGTAAAACCTTCTTTTTACGTTTACTCTCGTGTTAAAAAATCTGAATTCTTCTAGAGTTCCTATCTTCTGGGTGCGCTACAGTCTCTCTACCATGCGTCCGTTAGAAGTCT
+
444:;<B?B@@@995;;<<666=A;BCBB;;7;BBC=DCAF@@AAGFED?BBCCB?C?BCCC@D<??BBBBBBB??;;;<,=>9?999+9?==;??A>AA@CBABA@;??@@@@<@499A?B?BCA;;;;=:=<>=;?@??===AA;;;CD?;;7;?>:>=6=:==AAC;:;B7;;>>?2?:>::;;:;+;==>B:B===>><<53.36666#/.744042-.*.9<<<85054<>>??:>==B:==>>>AAAA;;;@;;:<<=9=:776:>599:<<<:<>>?
@ATNG8:00263:03036
GATGGTAGATACTCGCTGATACACCCAGAAGATCAGGAACTCTAGAAGAATTCAGATTTTTAACACGAGAGTAAACGTAAAAAGAAGGTTTTACAAGACTCACGTTAACAATATTGCAGCAGTACGCACACAATCGAAGCGCAGTAAGGATGGCTAGTGTAACTAGCAAGAATACCACGAAAGCAAGAAAAAGAAGTACGCTATTAACTATTAACGTACCTGTCTCTTCCGAAACGAATGAGTACATAGATATACGTATAGCTACCATCGTCCTTTAGAAGTCT
+
///:6<<A@@;;=>>666><>BBAB=ACB?BAABBB@B@CBBBB@?:;;*0)/:;;=;@;)81333333:888=19799999$9B<B5999&5@@6;ACCBCB@A9B;00,0=>6<<@?BBCBBAAAAAACB?BCBC>@@AAAADD5;6<<;5;A@>?@BA>AA>>=>6;<8773,38///)///4:;;?;+::188:77;8885939222.5+22=:869///9::6=8<<?6;;;8888<>AAAA><?><<<>@?>?A>8659,////?>8=>877929:;=
@ATNG8:00266:03055
GATGGTAGTGTGTCTCTGAGAGTAGTACTCATTCGTTTCGGAAGAGACAGGTACGTTAATAGTTAATAGCGTACTTCTTTTTCTTGCTTTCGTGGTATTCTTGCTAGTTACACTAGCCATCCTTACTGCGCTTCGATTGTGTGCGTACTGCTGCAATATTGTTAACGTGAGTCTTGTAAAACCTTCTTTTTACGTTTACTCTCGTGTTAAAAATCTGAATTCTTCTAGAGTTCCTGATCTTCTGGGTGTATCAGCGAGTATCTACCATCGTCCTTTAGAAGTCT
+
;55>:?FBCCCCBBBCBBBCBBDDCCCBDDCC?BBCC>BA@CACBBBCCC?CBECDBD@CCCC@C@BBBCBBBCCABBBBB5CD@CCCC=BBBB>BBA?AF?AABCCJ@BBCCCBBB>BBC@C@CCCBCBCC?BBDD>AADCCCBCCCCBBBBCB?BBB@BB@C@CBBBDDDED>B;;;;.;@C>;;;;;*;CCDI;;;FKHGICBB5;;;;*;@@@@<A=AC@CCDCBBB>A>ABBDDC@CBBB>CCCCDDCCCCCCCCCECDF@CB@@@B;@@8:;C?CABA
@ATNG8:00276:03024
GATTAGTATAGAGCTCTACATAGTACTCATTCGTTTCGGAAGAGACAGGTACGTTAATAGTTAATAGCGTACTTCTTTTTCTTGCTTTCGTTGTATTCTTGCTAGTTACACTAGCCATCCTTACTGCGCTTCGATTGTGTGCGTACTGCTGCAATATTGTTAACGTGAGTCTTGTAAAACCTTCTTTTTACGTTTACTCTCGTGTTAAAAATCTGAATTCTTCTAGAGTTCCTGATCTTCTGGGCTGCGCTGATATGCGCTACCATCGTCCGTTAGAAGTCT
+
9557@ACCCBBBDBBBBCBBBCBCDDDFBA<@???<AEAD@CCCDCBC@AAB8879?BBCCAC?BBABBCC<B>BCACA3CD>BBCC>CBC?BBA@;?C599?BBB@BAAAAAAA7??D<A<AA@@>?>@=A@??9>>A>>=>;>>AAA<><>99<=<>><>:>=??@@@;;7:=@AB6B<>;>???>/=@888)88>888>===8==>>/??@@A=A=DD=A@>>?@@;A;AB>>=A=>@@A:A666A@>>=AAAA?>>>::7:@??>>:==:=AA<@???
@ATNG8:00257:03095
GATGGTAGCAGACGTGACAGAGCGCCAGAAGATCAGGAACTCTAGAAGAATTCAGATTTTTAACACGAGAGTAAACGTAAAAAGAAGGTTTTACAAGACTCACGTTAACAATATTGCAGCAGTACGCACACAATCGAAGCGCAGTAAGGATGGCTAGTGTAACTAGCAAGAATACCACGAAAAGCAAGAAAAAGAAGTACGCTATTAACTATTAACGTACCTGTCTCTTCCGAAACGAATGAGTACTATGTAGAGCTCTATACTAATCGTCCGTTAAGAAGTCT
+
959@9=BCBBBEB;:9CCBBCCCCC@CCBAECCCAA?A>@@DCCCC?CC?B>BBBBAABA3B?BCCBCBBBBBB8?>;;;;;*;@=>49:949CC@CECDDCB;:7;=BC@CCC?ABD@CBGGDEBBBCBBB?B?@@=@@@@AABB?B@B;;8;DCCBBBB@BBCBBB@BB?BBC@A>9889*9<<8<===?.?C?CBBCC@@@@<@<@@AD=D=@@AAC?BCBBBCC>A>ABC>ABB?BBBBBBBCC@A@CCCCBBB?>>>AAA=A==AD?CD>B>AB=A???
@ATNG8:00259:03103
GATTAGTATAGAGCTCTACATAGTACTCATTCGTTTCGGAAGAGACAGGTACGTTAATAGTTAGTAGCGTACTTCTTTTTCTTGCTTTCGTGGTATTCTTGCTAGTTACACTAGCCATCCTTACTGCGCTTCGATTGTGTGCGTACTGCTGCAATATTGTTAACGTGAGTCTTGTAAAACCTTCTTTTTACGTTTACTCTCGTGTTAAAAATCTGAATTCTTCTAGAGTTCCTGATCTTCTGGGCTGCGCTGATATGCGCTACCATCGTCCGTTAGAAGTCT
+
95505@@BBBCCDDBBBDCCCBBCBBBCBB@ACCD>BB=B@CCCCCAA?ACCCC?C>AABC?BAA@ADCCCCC?AACCD3CC;?>??:?BBE@DCB>BB:>=?BBB@BBBBB??@;A>>;>=AAA<<<<<<AAAA;;;;A;;<@A@@@A=>===>==:>A<B=???ABD???<@????2=9>988888(8=<<<06////.;99<8=>??.>=>>@<@9@@<AAAAB@@;@;@ABABD777=@6@//-77--/====999:66179:::=9=>:?>><>@@@
@ATNG8:00272:03094
GATTAGGACGAGCGTCTGAGAGGTACTCATTCGTTTCGGAAGAGACAGGTACGTTAATAGTTAATAGCGTACTTCTTTTTCTTGCTTTCGTGGTATTCTTGCTAGTTACACTAGCCATCCTTACTGCGCTTCGATTGTGTGCGTACTGCTGCAATATTGTTAACGTGAGTCTTGTAAAACCTTCTTTTACGTTTACTCTCGTGTTAAAAATCTGAATTCTTCTAGAGTTCCTGATCTTCTGGATATGAGTGACTCGTGCTACCATCGTCCGTTAGAAGTCT
+
@??=@@?BCCCBABCBBBBBCC?CCCCC9999@@@<BD?B?BDDCCBB?BCC@E?C?CCCC=B@CCCEB@BDD?99999*9B?BBBB>BCCC@CCGBDC?BBBCCC@CCDCCCBC?CCC?C@DDDDBBBB?CCCC@CCCCCCBBCCCCCBAAA?BBC@@@>A@BBBBCCCGC?B:9::6:=B;::::-;CCCL>BBCCCCCCCB5;;;;*;ABBH@C@CC?CCBBBBB?B?BCCECC>A@A?BDECCBCCCCBCCCBAAADD@@??AAC?AB<BDF@CD??
@ATNG8:00288:03063
GATGGTAGCATCATGCATATCTCACCAGAAGATCAGGAACTCTAGAAGAATTCAGATTTTTAACACGAGAGTAACGTAAAAGAAGGTTTTACAAGACTCACGTTAACAATATTGCAGCAGTACGCACACAATCGAAGCGCAGTAAGGATGGCTAGTGTAACTAGCAAGAATACCACGAAAGCAAGAAAAAAGAAGTACGCTATTAACTATTAACGTACCTGTCTCTTCCGAAACGAATGAGTACTATGTAGAGCTCTATACTAATCGTCCGTTAGAAGTCT
+
:55>9=BBB@@@B@?;<BBCCBCBB>AA@=>@;;:@;?8CDD:9:A=@@4:5:AAABBBB+<7==<<:BBBCD>??BBDD;CB?B@BCB0@9:49@A@@BB@@8;8;C?BCDABAA@@@;;;CCCBBA;;5;@AA=@ABBBAAA?B?A;;6;BBBC@@??B??????CC??@?>AB@@@;::9>BDGDDD)BB?9:7>;;<<<8<:96666<7//0@>;?A@:::A5959CA9A?><?ABAABD:99ABDCCCBBBA88:5885//.//4776<8858;;;
@ATNG8:00287:03144
GATTAGTATAGAGCTCTACATAGTACTCATTCGTTTCGGAAGAGACAGGTACGTTAATAGTTAATAGCGTACTTCTTTTTCTTGCTTTCGTGGTATTCTTGCTAGTTACACTAGCCATCCTTACTGCGCTTCGATTGTGTGCGTACTGCTGCAATATTGTTAACGTGAGTCTTGTAAAACCTTCTTTTTACTTTACTCTCGTGTTAAAATCTGAATTCTTCTAGAGTTCCTGATCTTCTTGGTGCGCTACAGTCTCTCTACCATCGTCCGTTAGAAGTCT
+
44438849:49499:@<<<ACCBBBBBBAA=@;;;0947<5?;@A;:>=@@@=;6;17388286443@A@BBB6?>988'33.3::=6BBAB?FCC>AA?AA@?>?28978:=7712;>7>8=<A<<9:96<<<=6::99<89777::;555:5;:;=AB=B<>>;<:97//+///9<+81818>FCC.?>@>688?<<9;:::1888(277896=6;;288:95..-.48887;;3--(-2--,336///;===@@@=;;6///96606=699><>>>=
@ATNG8:00310:02637
GATGGTAGGACGAGCGTCTGAGAGGTACTCATTCGTTTCGGAAGAGACAGGTACGTTAATAGTTAATAGCGTACTTCTTTTTCTTGCTTTCGTGGTATTCTTGCTAGTTACACTAGCCATCCTTACTGCGCTTCGATTGTGTGCGTACTGCTGCAATATTGTTAACGTGAGTCTTGTAAAACCTTCTTTTTTACGTTTTACTCTCGTGTTAAAAATCTGAATTCTTCTAGAGTTCCTGATCTTCTGGATACACTCATGTGCACCTAATCGTCCGTTAGAAGTCT
+
444505::7=>555:544:8556>:=BBCB?>@CBBC=CC@B>AACCBBB?:9965.9.9;;95<9666;;;>>>9;;;>>0=A=ABBB?CCCB=AB?=@A=@@@AAA;@?@@BBCC@BBB?CADFBBAA@C<A;;;<@;<;A@@@@;:9?????=BBC?CE?B?BCBBBDDDD>@ABBB7@=C>;9::::$955595&59959;>?==:=>>>+;;;<<8=8;;7;==:;;=8<7<:::<@85567<;9;<;>;;:;;>>>>?BB<BAAAC::;@DBB@BBBB
@ATNG8:00330:02624
GATTAGTCTCAGATAGTCTATAGTACTCATTCTTTCGGAAGAGACAGGTACGTTAATAGTTAATAGCGTTCTTCTTTTTCTTGCTTTCGTGGTATTCTTGCTAGTTACACTAGCCATCCTTACTGCGCTTCGATTGTGTGCGTACTGCTGCAATATTGTTAACGTGAGTCTTGTAAAACCTTCTTTTTACGTTTACTCTCGTGTTAAAAAATCTGAATTCTTCTAGAGTTCCTGATCTTCTGGTCTACTACACTGTACTCTACCATCGTCCGTTAGAAGTCT
+
BBC@CCCBBCBBBBBCDCGBBBCBBBDBBB?CCL>CCAFAGBBBBCC@CBAA><@-00;;:;=@@@BCC>AA@BBBBC3BB?BBEC>A?@C?CBB???;?=>A??;?BA???BB?BAB<A=??A::;;;=C@?><AAAA?>?===?A>>;;<49:=9<<:=;??????@@A<>>ABA5A<A:=>AAA/AA=<<5<=>>?AA>==188888%8::;<;?:?@=A???CAB;?:?BBBA@:>>A=AAA>@@A>999<///===??:?@@BAA:>><@@?=@>>>
@ATNG8:00311:02744
GATGGTAGAGAGAGCTCTCTCATCGTACTCATTCGTTTCGGAAGAGACAGGTACGTTAATAGTTAATAGCGTACTTCTTTTTCTTGCTTTCGTGGTATTCTTGCTAGTTACACTAGCCATCCTTACTGCGCTTCGATTGTGTGCGTACTGCTGCAATATTGTTAACGTGAGTCTTGTAAGACCTTCTTTTTACGTTTACTCTCGTGTTAAAAATCTGAATCTTCTAGAGTTCCTGATCTTCTGGCGCGTATGTATGTCGCCTATCGTCCGTTAGAAGTCTT
+
:4485;;>>ADCBBBGDDBBBAE?BCECCBAA=ACCJ?CC?C@CCDBBBC@CCCCC@C>@ACD@B?AAA::9A<B>CBBCB3BC?BADD>DABB?BA@;@@3::?AAA?BBBBBBBD?A?@<A=@@>>>@@@7;:AB188;;====AAAAA;:8918>>;?B:>9;;;>=;=;:48::1::99=9:::::*::<==)888877:9:939;9;*97359-..94557><8<;C;><8;:><>>>=AA>=>><=<=///76:5:?>>>@B=BB=@>:6:<//+
@ATNG8:00343:02745
GATTAGCATCATGCATATCTCACCAGAAGATCAGGAACTCTAAGAATAATTCAGATTTTTAACACGAGAGTAAACGTATAAAGAAGGTTTTACAAGACTCACGTTAACAATATTGCAGCAGTACGCACACAATCGAAGCGCAGTAAGGATGGCTAGTGTAACTAGCAAGAATACCACGAAGCAAGAAAAAAGAAGTTACGCTATTAACTATTAACGTACCTGTCTCTTCCGAAACGATGAGTACTGCGTCTCACTCTCGCCTACCATCGTCCGTTAGAAGTCT
+
@59.4:;:56A@;>>C<96;>=@=BBB?=<<<;>:@7;;7//)/73886<<@9:9??<?)?6=?9988:::AA9;>@@@?A:BB@C?CCC;BBC@CHFDCBBAA6;6;@9@:;4;BA>@:99>>65555;95:5590599;;BBB?@<@00-0@><>??@;?>>ACB?BB?B@?/889937;;5878899$8;37;4<?:<>:?=A6=2528<8;8AAC?BCAA@@C?A000@9=000<<:<?@@???CBBBBCCCDDBB@CBB>B@@@CC?BE@BBA@DC@@
@ATNG8:00324:02799
GATGGTAGTCTCAGATAGTCTATAGTACTCATTCGTTTCGGAAGAGACAGGTACGTTAATAGTTAATAGCGTACTTCTTTTTCTTGCTTTCGTGGTATTCTTGCTAGTTACACTAGCCATCCTTACTGCGCTTCGATTGTGTGCGTACTGCTGCAATATTGTTAACGTGAGTCTTGTAAAACCTTCTTTTTACGTTTACTCTCGTGTTAAAAATCTGAATTCTTCTAGAGTTCCTGATCTTCTGGTGTCTATCTGTATCACTACCATCGATTCCGGATAGTCT
+
;59?7@AAAB?@ACCJDEBBBBBCCFDBBA;;.:?=90;=8B@CCCC;96:><;@<;>:>==A9B?@A@B@>>8:488:::'//)/7:;1556626>>9>=255599@=BBBBAAAJ@BBC@C?AA@BAAAC=BABB?CCBBBBB@@@@@BB;;:;;;9=A@=@4:::995A9929@@@A7=9=;9;;;;(:5:@@8BBA999?655:@??@+;:955.54>@75::9;9=8<295;:::;:?A;A@ACCCCCCCCDBAACCCC7;;::::9>9@=@AA@=00
@ATNG8:00345:02808
GATTAGCATCATGCATATCTCACCAGAAGATCAGGAACTCTAGAAGAATTCATGATTTTTAACACGAGAGTAAACGTAAAAAGAAGGTTTTACAAGACTCACGTTAACAATATTGCAGCAGTACGCACACAATCGAAGCGCAGTAAGGATGGCTAGTGTAACTAGCAAGAATACCACGAAAGCAAGAAAAAGAAGTACGCTATTAACTATTAACGTACCTGTCTCTTCCGAAACGAATGAGTACCTCTCAGACGCTTCCTACCATCGTCCGTTAGAAGTCT
+
:9;7<>=>@@?@CB=>A00////49>;6;@C@@@>A?>:9:BBB><@8?:=00//////$/599888::300>46///777'9<7<6<<<0<==?CABAAAC;;557@<7>>>=AAABBBBBBBBBCAAAA@CCCBACGCCBBAA>B>A;;7;AAABCCL@C@??BB>AB@@?<<?;733(377177;;=.;A;>=>CBBBA@=D;@>?>=B=>=CBC@BBAA@BC?C?BBC9?=>9=:<:@@B@BBBBA@@?9980828<:6;///==-//6:;;9@?>>
@ATNG8:00320:02824
GATGGTAGCTCTGCTCTGACTCGTACTCATTCGTTTCGGAAGAGACAGGTACGTTAATAGTTAATAGCGTACTTCTTTTTCTTGCTTTCGTGGTATTCTTGCTAGTTACACTAGCCATCCTTACTGCGCTTCGATTGTGTGCGTACTGCTGCAATATTGTTAACGTGAGTCTTGTAAAACCTTCTTTTTACTTTTACTCTCGTGTTAAAAATCTGAATTCTTCTAGAGTTCCTGATCTTCTGGATACACTCATGTGCACCTACCATCGTCCTTTAGAAGTCT
+
:6:C9=BCBBABBABBCCDCCCFFCCCC@@=@BBB<CB@C@BDCCCCC?BBBBA>B@CCBB?B?BBBBBBBBB?BCCFD3?=;>CCD?BBBB?BBB?CB;99:B@@=BBBBCAAA<A>>7;7;>>>A=>>=D;<;<@??@A;;;@@B@@@>>=8<=>;??=A<@@A>=<?::588;@@2@2917999;*;:9;=.;/////966;7;EDD/B;;;::>5;;<????=>=<@<@A@@@B;>>?=AAAA?;;:@:::@??A=99968///;;6;@4==C:AAA@
@ATNG8:00336:02835
GATGGTAGCACGAGTCACTCATATCCAGAAGATCAGGAACTCTAGAAGAATTCAGATTTTTAACACGAGAGTAAACGTAAAAAGAAGGTTTTACAAGACTCACGTTAACAATATTGCAGCAGTACGCACACAATCGAAGCGCAGTAAGGATGGCTAGTGTAACTAGCAAGAATACCACGAAAGCAAGAAAAAGAAAGTACGCTATTAAACTATTAACGTACCTGTCTCTTCCGAAACGAATGAGTACAGAGAGTACGATATGTCTACCATCGTCCGTTGAAGTCT
+
4444.4<;95554;<9556;;;:;@96968;9;@?;49<99555;;6:<5939;999994$45:==<<;<:333(7<;====+==8<7<<<0<;;5@965>?;9929=:;6:A@;???>BBBCAAABBAABD?CBBC?CCA=>=8839<@>>;????A=??<?@??=>7>;<;;;5;9333(7<8<>B@>=,778)77<555559+22'2999/5059>>A:===>>==4928880833-377700;///:::9:=====777B==A=@558;94997=;689//
@ATNG8:00306:02870
GATGGTAGCAGACGTGACAGAGCGCCAGAAGATCAGGAACTCTAGAAGAATTCAGATTTTTAACATCGAGAGTAAACGTAAAAAGAAGGTTTTACAAGACTCACGTTAACAATATTGCAGCAGTACGCACACAATCGAAGCGCAGTAAGGATGGCTAGTGTAACTAGCAAGAATACAACGAAAGCAGGAAAAAGAAGTACGCTATTAACTATTAACGTACCTGTCTCTTCCGAAACGAATGAGTACTATGTAGAGCTCTATACTACATCGTCCGTTAGAAGTCT
+
77<C@A?BCBCCBC@A;CCBBCHICACCCADDB@@A?B?BBBBBBB@BB?B@BB@@BADA0A=@000@008?;;;7<>7;;;;+//(/(///*/:;488==<=888567;;5;==;=>>@DCCCFCCBBBCBB?ABBB?BBBBAAAB>B@BBB?ACCCCCCA?CACCAB?C@;?=00,0@??7=;>>:@@@@2@B@?>=>@@B;;6:<?>>><@<@@GBB?BB@@@CA?B?BBD>BAA>BBBCCBBAAACCBBAABBB>>@@@@@ABA@@@A;@@<ABC:>>><
@ATNG8:00309:02874
GATGGTAGGCGTGTGAGAGTCTGCCCAGAAGATCAGGAACTCTAGAAGAATTCAGATTTTTAACACGAGAGTAAACGTAAAAAGAAGGTTTTACAAGACTCACGTTAACAATATTGCAGCAGTACGCACACAATCGAAGCGCAGTAAGGATGGCTAGTGTAACTAGCAAGAATACCACGAAAGCAAGAAAAAGAAGTACGCTATTAACTATTAACGTACCTGTCTCTTCCGAAACGAATGAGTACTATGTAGAGCTCTATACTAATCGTCCGTTAGAAGTCT
+
:65>9=BB@BABCCBBBBBDDDCBB>BBBACCCCCC@B@BCCB@AA@BB=@>@BBBCCCC3C?BCBBBCCAAAC8??88888(:?;><B@@1@BB8BB=BBAAAB?B>BA<@@@8>999=::9=A=<=====<@@CB=>>>??A8718<=<A@BBBBBBBB?BBB?BB?BB?A@@<>>@BC;???=@@?>?,87/6>;<<;>AA=?;?BBB8;8;==AA:>=???@@<@<@=>0600,00@@@CCCCCCCBABBBBAAABBBBB>@BA<<:<=6?@B@B@A@
@ATNG8:00319:02909
GATGCACGACACGACGATGTGTACTCATTCGTTTCGGAAGAGACAGGTACGTTAATTAGTTAATAGCGTACTTACTTTTTCTTAGCTTTCGTGGTATTCTTGCTAGTTACACTAGCCATCCTTACTGCTCTCGATTGTGTGCGTACGTGCTGCAATATTGTTAACGTGAGTCTTGTAAAACCTTCTTTTTACGTTTAACTCTCGTGTTAAAAATCTGAATTCTTCTAGAGTTCCTGATACTTCTGGTCATTGACTAGTGTACTACTACCATCGTCCGTTAGAAGTCT
+
:555566@BBCCCC@;9;AA@CBBA>CC@AA>A499.5699566;;499://)/)/)///)/588:?><;88-333333$3338=>:>6:<::599949;==>>>:93778333;>8=;<8<8855333--,,,,(,-67788;////856//5-527178/5/557785;;;.25;;;,<9=199:9:+;=<DD7>;9:7<999==0////(//--5)-).8376688894969>>@9=?:3330----0666,,*,***5555....333339-2268883777;
@ATNG8:00330:02894
GATGGTAGTGCGTGAGAGAGAGACCCAGAAGATCAGGAACTCTAGAAGAATTCAGATTTTTAACACGAGAGTAAACGTAAAAAGAAGGTTTTACAAGACTCACGTTAACAATATTGCAGCAGTACGCACACAATCGAAGCGCAGTAAGGATGGCTAGTGTAACTAGCAAGAATACCACGAAAGCAAGAAAAAGAAGTACGCTATTAACTATTAACGTACCTGTCTCTTCCGAAACGAATGTGTACGAGAGAGCACACGTGTCTACCTTCGTCCGTTAGAAGTCT
+
///:499=@@;;666??@DDCC::;)5A@4=A;=95.4399:@A?@;@?7=9==9:=:::)9288;88889777,339====*==5;5;<<0=BB;@AA>;;;>>9B?BB?BBB?BBCCCCCCCIDHBBBBA=AB@@<@CCCCCBC?B@BAA?ADCCCBCC?AACAAA@BB>AA@=@A:::,7<<9<;<=<,<<:@@@@BA==:1716998*/,/;AAA@CC;;;AC7:99AA;A9948>@<>>@@@@ABAAACDCBBBBBBBBB?B?BC>><>B=AAA<>>>>
@ATNG8:00340:02896
GATGGTAGTGCGTGAGAGAGAGACCCAGAAGATCAGGAACTCTAGAAGAATTCAGATTTTTAACACGAGAGTAAACGTAAAAAGAAGGTTTTACAAGACTCACGTTAACAATATTGCAGCAGTACGCACACAATCGAAGCGCAGTAAGGATGGCTAGTGTAACTAGCAAGAATACCACGAAAGCAAGAAAAAAGAAGTACGCGTATTAACTATTAACGTACCTGTCTCTTCCGAAACGAATGAGTACACATCGTCGTGTCGTGCTACCATCGTCCTTTAGAAGTCT
+
555<9=?BBBB;;6;=>CBBCCA?=0;9;46=@@BC@B8@ABCBBB?@@691:=<;<999'8,33;9::@BABC==>;;;;;*;C>C?BBB<BBB@D;<;DIF;;7;@AA>BBB?@@CC;;;ABBABJICBB=@@;;5:@?@A;:9>B>A9905;::A<<<8>::>:>?BC?@@A@C=B@@97775789999%98??>?>;///87/73569;7;477???<@@;=<::/80876(555+55555555:=8885::=:99=0//;//)777;;;/78)7<;8?B<=
@ATNG8:00313:02918
GATGGTAGCTCGCTGATGATATCTCCAGAAGATCAGGAACTCTAGAAGAATTCAGATTTTTAACACGAGAGTAAACGTAAAAAGAAGGTTTTACAAGACTCACGTTAACAATATTGCAGCAGTACGCACACAATCGAAGCGCAGTAAGGATGGCTAGCGTAACTAGCAAGAATACCACGAAAGCAAGAAAAAGAAGTACGCTATTAACTATTAACGTACCTGTCTCTTCCGAAACGAATGAGTACTGCGTCTCACTCTCGCCTACCATCGTTCGGTCAGAGTCT
+
;6=>;CCCCD>BBCDCBBBAAAAAC@BCBAAABBCD?CA;;:ADBA@BD@C???:99999'8<ACBABBCCBBA;>?;;:;;*;;594999*5;;5<B>CBBCBB@CACC>AAA>ABCGGHFFCAAABB@@@>A<;;=@BAAAA@?<A>AAA>ABABACCD@A@@CCC@AA?BCB>A@@??8==>99999:(9B?BBBA@@;;;:?;=;;;:?:?ABBA?BBBBACB;=;:::/9??<?BCBBABBBB?AABA@??CBBBB@CAA<@AA@A?BC@CCBCBCBBC
@ATNG8:00325:02920
GATGGTAGGCACTGCGCACACATCCCAGAAGATCAGGAACTCTAGAAGAATTCAGATTTTTAACACGAGAGTAAACGTAAAAAGAAGGTTTTACAAGACTCACGTTAACAATATTGCAGCAGTACGCACACAATCGAAGCGCAGTAAGGATGGCTAGTGTAACTAGCAAGAATACCACGAAAGCAAGAAAAAGAAGTACGCTATTAACTATTAACGTACCTGTCTCTTCCGAAACGAATGAGTACGTGTGCGACGTGTCTCCTACCATCGATTCCGGATAGTCT
+
@ACD@DDD@C;96CCEECCBCBBBC>CBB?CBBBAA@BACCCBBBC@CC?C@CCC@@???1??CCBABBCC:98-8=:;995$5<7>8??>2>>><>CCCBBC;;79=@?;@BB>ABCACDECCDBBBBBBB@BBBC>???CCCCC?C@C@@>@BAABBBB@BBAAAB@CC?BBC@BBBAB<A@@:@@AA@2=C<888>>>BBB<A:??AC;A<@@CDD@CCBBBBB@B?BBC>CDC?BBBBBBBBBBAAABB@@>>>???;@=>:=898BB=C;A;CBBB>;;
@ATNG8:00332:02922
GTTGGTAGCAGACGTGACAGAGCGCCAGAAGATCAGGAACTCTAGAAGAATTCAGATTTTTAACACGAGAGTAAACGTAAAAAGAAGGTTTTACAAGACTCACGTTAACAATATTGCAGCAGTACGCACACAATCGAAGCGCAGTAAGGATTGCTAGTGTAACTAGCAAGAATACCACGAAAGCAAGAAAAAAGAAGTACGCTATTAACTATTAACGTACCTGTCTCTTCCGAAACGAATGAGTACGTGTGCGACGTGTGCTACCATCGAACTTGCAGAGTCT
+
BC@D?BBDCDCBCCDIDDBBBCCAA?BEC@CCCCCD?B?BCCCAAA>CB?C?AAAAACCC2C?BBBCABBBBBC>98;FEGK5CC?B@BMJ<BCC@CDDDECC@@<@?@@>ABB@CDCCABBLCABACBCCC@C@A@@C@@@@??B>B?BC:;;BBCBC@?=?AAA@A=>?9>97/7;778*7;;9?AAAAA'?>9;979@A?AA<><>>>?8>:=>GDD@CDCCCCC?B?BDB>CBB@;::BBBBBCCC@??CBAACC>>???;>>>;;5;@5;:@@=99//
@ATNG8:00339:02945
TATGGTAGGTGCACATGAGTGTATCCAGAAGATCAGGAACTCTAGAAGAATTCAGATTTTTAACACGAGAGTAAACGTAAAAAGAAGGTTTTACAAGACTCACGTTAACAATATTGCAGCAGTACGCACACAATCGAAGCGCAGTAAGGATGGCTAGTGTAACTAGCAAGAATACCACGAAAGCAAGAAAAAGAAGTACGCTATTAACTATTAACGTACCTGTCTCTTCCGAAACGAATGAGTACGAGAGTCAGAGCAGAGCTACCATCGTCCGTTAGAAGTCT
+
449;29>>=;95:;668CFFCBBBC?BBB@BCBCBB?B@BBCBBCC?@C697:B@?@@@@1@@DCDCBBBBBDG>CA99999*9A<B;ABB8@DDADBBBBBBBC@B?BC?CBB@BCBAAACCCCBBBCCBB@CCCC?CCAAACBA?C@EBB?BCCBBBCB@CCCCCC?BB?BBC?A@>==7===9=>@@A2AD@FBAAABBCD?B??@@@=@<@ACCD@CAAA@BA=A=A@@9A@@=@BDBBCBBBBBBBABCCCCCCB@?ACC@BBBBBB?BB?B@?<@B??
@ATNG8:00342:02933
GATTAGCTATACGTATATCTATGTACTCATTCGTTTCGGAAGAGACAGGTACGTTAATAGTTAATAGCGTACTTCTTTTTCTTGCTTTCGTGGTATTCTTGCTAGTTACACTAGCCATCCTTACTGCGCTTCGATTGTGTGCGTACTGCTGCAATATTGTTAACGTGAGTCTTGTAAAACCTTCTTTTTACGTTTACTCTCGTGTTAAAAAATCTGAATTCTTCTAGAGTTCCTGATCTTCTGGGATGTGTGCGCAGTGCCTACCATCGTCCGTTAGAAGTCT
+
966;>CDCBBBDCDCCCCCCCBDCCCBBAA<@ABA:AB=B?AA@CECC@CCB@?<@@BBBB@F@BBCCB@@AA>ACCCC3A?9@::9,7?=@9??@=AA=A@BA>>;?AAABCBB?BCC>@:@C?==>>><@AAA8=?AD==<>>>@@A>===<A@@<>=:><AAAA>@@AD:>>@AA5?8;69:9:9+:>==>9>@@@@?>=88088898%99:;><@<@@<BBBA??@<C=BBBA<;5799>4>///=@@>?>>>@>>:>;;5;>>===:>>=ABC<A>=<
@ATNG8:00326:02987
GATGTAGCTCTGCTCTGACTTCGTACTCATTCGTTTCGGAAGAGACAGGTACGTTAATAGTTAATAGCGTACTTCTTTTTCTTGCTTTCGTGGTATTCTTGCTAGTTACACTAGCCATCCTTACTGCGCTTCGATTGTGTGCGTACTGCTGCAATATTGTTAACGTGAGTCTTGTAAAACCTTCTTTTTACGTTTACTCTCGTGTTTAAAATCTGAATTCTTACTAGAGTTCCTGATCTTCTGGATACACTCATGTGCACCTACCATCGTCCGTTAGAAGTCT
+
888?@BBABBBA@@CCBB;<6;A;9:@>==;@;;:/9C4:49@?A@AA?BCBBA?B?BBBC@C?CCCCBAA>>8?@@@@.?B9=997+3=<<1933,3>9?BBBBB<>???BA??<?AA=B=@??::;===@@@A=;;;>>>B@>==@>;;;;5;::9;;5;:=>?A@@ACB7;;;;:/;1819AAAB/?>666)//9///8:577.9;;-<:;:A;=9:9156>=>@>><><@AAD=>:=??<?E@>>>>>>?@>===A:==A<===@@@;>>=@>><>@@=
@ATNG8:00327:02981
GATGGTAGATACTCGCTGATACACCCAGAAGATCAGGAACTCTAGAAGATTCAGATTTTTAACACGAGAGTAAACGTAAAAAGAAGGTTTTACAAGACTCACGTTAACAATATTGCAGCAGTACGCACACAATCGAAGCGCAGTAAGGATGGCTAGTGTAACTAGCTAGAATACCACGAAAGCAAGAAAAAAGAAGTACGCTATTAACTATTTAACGTACCTGTCTCTTCCGAAACGAATGAGTACACACTCTCATATGACACTACATCGTCCGTTAGAAGTCT
+
444<044<=//-5----5-/5;;?@8@?><====<<8=7:44///63///388833777$74>>;C?:93:><8;7/////$//)/7<<</</626<<:;;;@A=A?@@<@?>;<<<;9959>=555:;49.4444.5:;=>>>:;@7?>>:>999>@>A?A?A@887;:568:(//968(//A7::????';;5///9997.-(-(-----'-(-8;:<6;;:?;:;7;:>==555;7;?A@BBBBBB@>>=?@988?=>>8989;555--(--06--(/333
@ATNG8:00347:02979
GATAGCGCACACATAGATACAGTACTCATTCGTTTCGGAAGAGACAGGTACGTTAATAGTTAATAGCGTACTTCTTTTTCTTGCTTTCGTGGTATTCTTGCTAGTTACACTAGCCATCCTTACTGCGCTTCGATTGTGTGCGTACTGCTGCAATATTGTTAACGTGAGTCTTGTAAAACCTTCTTTTTACGTTTACTCTCGTGTTAAAAATCTGAATTCTTCTAGAGTTCCTGATCTTCTGGCTCTCGTAGACAGATACTACCATCGTCCGTTAGAAGTCT
+
959BCCCDDBBBBCCDDDDBBBBBCCC?@?@BBC=BC@F?BCCCCCCACCCCB@C@CCBB=C@CDCDBABBC@CBBBB5BD?AACD=BCBB@CCC@CD9;;BCDC@CCCCBBBC?CCB@D?CCCCAAAA?BB@B?AAAACCCBCCCCCBBBB@CCC>AB?B?BABDBCCCC=A:;;;6;>D;>@@@@,@ABBC>BBDCCCCCCC?BBBB2BBBCLAC@BB@BCCDC@@>A@CCCC@A>ABC?CDBABDBBBCBCFCBBBCDD?BBBBBC?BA?BCC@BB99
@ATNG8:00334:03076
GATGGTAGTGTCAGTGCGCGTCGTCCAGAAGATCAGGAACTCTAGAAGAATTCAGATTTTTAACACGAGAGTAAACGTAAAAGAAGGTTTTACAAGACTCACGTTAACAATATTGCAGCAGTACGCACACAATCGAAGCGCAGTAAGGATGGCTAGTGTAACTAGCAAGAATACCACGAAAGCAAGAAAAAGAAGTACGCTATTAACTATTAACGTACCTGTCTCTTCCGAAACGAATGAGTACGATGAGAGAGCTCTCTCTACCATCGAATCACGAAAGTCT
+
///8699<ABB=6666>>>>?CCCC?CBC?BB@@;;299999@@@@6959B?@?<77777$36;;=====8;:?1779444&45.5.5::&55555555555?>:=:6505:83:;;:@A@@@A@@@BABB;?@?@;@ABAAABB@C@A:;4:::9?<898<===<>;//)///59=099+9<=9?AAAA2@B?9759<77585:5:A9939377@?>:?>@@?????:?@=+000*0/;;?7/0=0//==//4=999;9;77515579=;?=??:==5=777
@ATNG8:00345:03110
GATGGTAGTGTGTCTCTGAGAGTAGTACTCATTCGTTTCGGAAGAGACAGGTACGTTAATAGTTAATAGCGTACTTCTTTTTCCTGCTTTCGTGGTATTCTTGCTAGTTACACTAGCCATCCTTACTGCGCTTCGATTGTGTGCGTACTGCTGCAATATTGTTAACGTGAGTCTTGTAAAACCTTCTTTTTACGTTTACTCTCGTGTTAAAAATCTGAATTCTTCTAGAGTTCCTGATCTTCTGGACGACGCGCACTGACACATCGTCCGTTAGAAGTCT
+
;5:>;?ECBA@A@@BBBBCCCECCCCAA@A;:7;@@A9AA>B@CBBBBFDACCCCBABBDBBB?CACCCCCBBBC@ECDLE5DACCCCE>BBCC@CCC?CB9;:@BBC@BBDBBBBC@EDD?B?CDAA@BBA=ACFC@BCBBCCCBBCCCCCCCC@CCC?DF?B>AACCCCCCC>@;;;;.;>C>;;;;;*;B@A@<A@DCCCCBBB5;;;;*;AABB@B@DCADBBDCCC@C@CDCBBC@BBDFFD:;:DECCBBCCCCCCCCCCCD?A@?BCC@CB?@
@ATNG8:00351:02589
GATGGTAGTATATCGCGTCGCTATCCAGAAGATCAGGAACTCTAGAAGAATTCAGATTTTTAACACGAGAGTAAACGTAAAAAGAAGGTTTTACAAGACTCACGTTAACAATATTGCAGCAGTACGCACACAATCGAAGCGCAGTAAGGATGGCTAGTGTAACTAGCAAGAATACCACGAAAGCAAGAAAAAGAAGTACGCTATTAACTATTAACGTACCTGTCTCTTCCGAAACGAATGAGTACGAGAGAGCACACGTGTCTATCGTCCGTTAGAAGTCT
+
<69D;CCCAABBACBBAAACCBBBCACBB@CCBBBB?C@CCCBBBC@CD?C?BAA;;;;;.;@DECCCDCCAA?8=?9;;;;';?=@=AAB;BGC@CCCCCCCBB?B@BC@CCC@BBBBBBBCDCBCBCCCB@BB@@<AAA??ABB?B@BBA?ACDCABCC?BCCABA@CC?>>>?BACCC7???9?@@@A2AC@C;::AAAAA9?8>>AA;?9?ADCC@CCBBCBB=?=?CD>BBB@BBBBBCCCBBABABBBCCCBBBBB@B@CC@@:>>=@@@;?AAA
@ATNG8:00359:02607
GATGGTAGATATATGCACGCTCTACCAGAAGATCAGGAACTCTAGAAGAATTCAGATTTTTAACACGAGAGTAAACGTAAAAGAAGGTTTTACAAGACTCACGTTAACAATATTGCAGCAGTACGCACACAATCGAAGCGCAGTAAGGGTGGCTAGTGTAACTAGCAAGAATACCACGAAAGCAAGAAAAAGAAGTACGCTATTAACTATTAACGTACCTGTCTCTTCCGAAACGAATGAGTACGTGTGACGTACGTGAGCTATCGTCCGTTAGAAGTCT
+
AAAB?DBDDCCCBCCCCDDCCCCCC?D@@<@BA@@A?B@CCCBBBB>BB>A=>@@9::9:$74?;<BBBBBBBA9@9;;;;.9B>B4;;:09@A?CBBCGFEBB>B@CD@CCC@CCCCBBBCCCCCC9:9D;@@997;AABBDCB?BD<;;8;;CBAB@A>@BCBBD@BA?9899>????:9==8=?AAA3??;??@?A@@@D@C@CBBB?B?ABC;;9:@@@@AB6:89A@8A<<7;BBBCCBBBDBBBBCCBBBBBBBBBBB>??C@BB?BCC@BBBB
@ATNG8:00365:02695
GATGGTAGGCGAGAGTGAGACGCAGTACTCATTCGTTTCGGAAGAGACAGGTACGTTAATAGTTAATAGCGTACTTCTTTTTCTTGCTTTCGTGGTATTCTTGCTAGTTACACTAGCCATCCTTACTGCGCTTCGATTGTGTGCGTACTGCTGCAATATTGTTAACGTGAGTCTTGTAAAACCTTCTTTTTACGTTTTACTCTCGTGTAAAAATCTGAATTCTTCTAGAGTCCTGATCTTCTGGATATGAGTGACTCGTGCTATCGTCCGTTAGAAGTCT
+
>:@B?BBA?@@@CCBBBCBBCCCCBBBCDCBB?BDDD=BB?B?CCCCCCC?BBBAA?B>AACA?B@BBACEFC===?BCCC3BA?ACDD>BAAC?BBC>BB@879AA@=AAABCCB@<@AA:>:>@A??>>><@>=>6:9=;>>?A@AAAA:;;A<>>><AA<A<??@AA====8==BBB6B<@988888(8<////'/78/..98.55888)777;:;A38827==:9///5;9;865)/-6233,,---/66;:>>AAA@@>>>?>8=>7;;@=A>>>
@ATNG8:00398:02689
GATGGTAGCTCTGCTCTGACTCTCGTACTCATTCGTTTCGGAAGAGACAGGTACGTTAATAGTTAATAGCGTACTTCTTTTTCTTGCTTTCGTGGTATTCTTGCTAGTTACACTAGCCATCCTTACTGCGCTTCGATTGTGTGCGTACTGCTGCAATATTGTTAACGTGAGTCTTGTAAAACCTTCTTTTTACGTTTACTCTCGTGTTAAAAATCTGAATTCTTCTAGAGTTCCTGATCTTCTGGGTGCGCTACAGTCTCTCTACCATCGTCCGTTAGAAGTCT
+
4444.499944454:<<56/755-----89/405:993:=8=8;;@DBCC@CDGGG@C>BBCF@D@CCFDCCCBB>;;;;;*4C<>:9;6;00/,0/<8=?@999BBC?CB<AA=BB?BCD@D@CECBBBBC?BBBB?CBBBBBBBCBBBBBBBB@BBA?AB<@>@BCBDCCBC?BBAAA7A@B?CCBBB0BBABB;B;;<ABCB;;8;BBB2A@@AB?B@BB?BBBBCAA?A?ACABBB?BBCD?CCCBDC@@@CCCCBBBBCF?BB@@AB>BB?CBB?BB@@
@ATNG8:00365:02744
GATGGTAGGCGTGTGATAGTCTGCCCAGAAGATCAGGAACTCTAGAAGAATTCAGATTTTTTAACACGAGAGTAAACGTAAAAAGAAGGTTTTTTACAAGACTCACGTTAACAATATTGCAGCAGTACGCACACAATCGAAGCGCAGTAAGGATGGCTAGTGTAACTAGCAAGAATACCACGAAAGCAAGAAAAAGAAGTACGACTATTAACTATTTAAACGTTACCTGTCTCTTTCCCCGAAACGAATGAGTAACTATTGTAGAGCTCTATACTACCATCGTCCTTTAGAAGTCT
+
:6:C9=BC@BBBBA@@CCBBBB;;945??>@AAA;;5;=;;:??@@=@@6:0:A@;;;;;;%;;A@A@AACBBBE>C9:9BBB2A:6;4====='?:@<<::76:;/0)/37738/6/5;;<<<>=>>?B===:;5;==>=888>>8885:;AAB?BBABACCC<??;:BA?AC>AAB?BBBBB>AA?;97777(7=188=?6667//)/7;/88>)88(8::1:><A??78688(555&2::098858999//(/66838;8===BBCBBBBDCBB?BB?<99078*8:>9>>><
@ATNG8:00380:02729
GATGGAGCAGACGTGACAGAGCGCCAGAAGATCAGGAACTCTAGAAGAATTCAGATTTTTAACACTAGAGTAAACGTAAAAAGAAGGTTTTACAAGACTCACGTTAACAATATTGCAGCAGTACGCACACAATCGAAGCGCAGTAAGGATGGCTAGTGTAACTAGCAAGAATACCACGAAAGCAAGAAAAAGAAGTACGCTATTAACTATTAACGTACCTGTCTCTTCCGAAACGAATGAGTACAGAGAGTACGATATGTCTACCATCGTCCTTTAGAAGTCT
+
:55<9==@CEGBCBCDCCCDCCCG?BBC?BDBCBB?C@BBDDCAB=BC?C?CBCBBBBB3B?BBCGCBDAAAD>??;;;;;*;A>C5;;;*9B@=>BBCCCC@?<@>AB?BBB?CCBBBBCDDBABCBBBB@BBBB@CBBA????:?<@B@?CBAAAAAA@BBCCBB?BC?AAA=AA999,999<@CCCC3CC@B;;;@BA::7::===<8=;>@BBB?BAABBAA?B?BFF@G@@=@@?@CCCCCCBBAAABBBBBBBBBB>>:>>>>>>:>A:BDD>>>;:
@ATNG8:00399:02732
GATGTAGTGTGTCTCTGAGAGTAGTACTCATTCGTTTTCGGAAGAGACAGGTACGTTTAATAGTTAATAGCGTAACTTCTTTTTTCTTGCTTTCGTGGTATTTCTTGCTAGTTACACTAGCCATCCTTACTGCGCTTCGATTGTGTGCGTACTGCTGCAATATTGTTAACGTGAGTCTTGTAAAACCTTCTTTTTTTACGTTTACTCTCGTGTTAAAAATCTGAATTCTTCTAGAGTTCCTGATCTTCTGGATAGCGACGCGATATACTACCATCGTCCGTTAGAAGTCT
+
A@@A=<;66::9;555555;55555599;44.44444&4:5;6:;;;;??8<@C;<;,:49@9:097@@<AA00*0>:000000#//)4455)5777)0///)/;5556<<=9>;<;;;AB>AAB=@=BCCB;;;;7;@@B?BCDBCEFBBABCCBBAA=@BA>@@=@=@@>000?>>8>9:;:-:=C9>?A?A??#>=:9:,9@=>?@BB::6:@A@0@@?B@4:4:@;@BBBBCD@D@DDCCCC?CBDFBCBCBDCCAAABB@@@AA@@<@@AB@A<@@<@AA?BC;;
@ATNG8:00361:02856
GATTAGATACTCGCTGATACACCCAGAAGATCAGGAACTCTAGAAGAATTCAGATTTTTAACACGAGAGTAAACGTAAAAAGAAGGTTTTACAAGACTCACGTTAACAATATTGCAGCAGTACGCACACAATCGAAGCGCAGTAAGGATGGCTAGTGTAACTAGCAAGAATACCACGAAAAGCAAGAAAAAAGAAGTACGCTATTAACTATTAACGTACCTGTCTCTTCCGAAACGAATGAGTACACACTCTCATATGACACTACCATCGTCCGTTAGAAGTCT
+
9455::=BCEB@AACCCCCCCCC>BCD@BBBBBB?B@ECCCCDC@BB?B?BBBCCCCD1:99BABBBCBBBH=BA;;;;;*;A>C5;;;6;DCAFCCBCCCCC@C@CC@BBB?CABCDCCCCCCCCBBBC?CBBB?B@@@@A@@=A?ABB?BCCDBBAA>ACCCCC?CC@CBB=A@@@AA69:9899::::%:=:=<8>?>;<;5765:=>,817<AAB?CCCB>;;+0+0::5::;9:BBBBBBCBBBBBBBBB?@BBBBBBCB?DAAADC>AB@BCB>AABB
@ATNG8:00371:02851
GATGGTAGCGCGACGAGCGTAGACCCAGAAGATCAGGAACTCTAGAAGAATTCAGATTTTTAACACGAGAGTAAACGTGAAAAGAAGGTTTTACAAGACTCACGTTAACAATATTGCAGCAGTACGCACACAATCGAAGCGCAGTAAGGATGGCTAGTGTAACTAGCAAGAATACCACGAAAGCAAGAAAAAAGAAGTACGCTATTAACTATTAACGTACCTGTCTCTTCCGAAACGAATGAGTACTATGTAGAGCTCTATACTAATCGTCCGTTAGAAGTCT
+
A<@@?@BBBBAAAB@@@CCFCAAAC>CCJFHCBBBC?B@BCCBCCD?BB?C?BBBBBBBB1A=:::??@@443=5339>>;90;>9?:>@@1<<@:>E996@?CC@C@BB?CFFAAAABBCBBBBBBCCBBB>AB;:8;BCCCCCC?C@CBC>AAAABBBD?CCDCBB@AA>>>>=AB???8<<<8889999%9947725AA@@?<A;<=>B=B<;;@BB>BBBBCBC@B@CBC>CBB?BBBCBBBBBBBBBCC@??BBBBAA==:=88:B8::?BAB@CBBB
@ATNG8:00357:02906
GATGGTAGGTGCACATGAGTGTATCCAGAAGATCAGGAACTCTAGAAGAATCAGATTTTTAACACGAGAGTAAACGTAAAAAGAAGGTTTTACAAGACTCACGTTAACAATGTTGCAGCAGTACGCACACAATCGAAGCGCAGTAAGGATGGCTAGTGTAACTAGCAAGAATACCACGAAGCAAGAAAAGAAGTACGCTATTAACTATTAACGTACCTGTCTCTTCCGAAACGAATGAGTACGATGAGAGAGCTCTCTCTACATCGTCCGTTAGAAGTCT
+
///:590:244459555:;555555.544.444<:928384449//)/9)///;;;===+96;<:5559955;/955<<<<$55.5.555&5448566;:8<450448;6;440445::556666<>9955.44998=@@=<<AA?C?C@@=??;994946:86///)//(/--3:///38660/333&394333;33255272222:5;266555.55555;;5:044:144438:8:::444:9:888==::888;;373733337133,333,3<<<
@ATNG8:00394:02861
GATGGTAGTAGTACACTAGTCATACCAGAAGATCAGGAACTCTAGAAGAATTCAGATTTTTAACACGTGAGTAAACGTAAAAAGAAGGTTTTACAAGACTCACGTTAACAATATTGCAGCAGTACGCACACAATCGAAGCGCAGTAAGGATGGCTAGTGTAACTAGCAAGAATACCACGAAAGCAAGAAAAAGAAGTACGCTATTAACTATTAACGTACCTGTCTCTTCCGAAACGAATGAGTACATAGATATACGTATAGCATCGTCCGTTAGAAGTCT
+
:59?7<BBCCAABFCCCCCCCBBBB?BBB?BAAA@@=A>BBDCCAA?@C?B@BAA@@@@@1@@CCBBBAA@:::5:?@ABBC5CC?C>BBB<BCC?BCCCCCDCC?C@BB?BCC?CCBABBBCCDCBBBBCC@BCCC>@@AB@?@B>B?BAA?BBBCBCCB?BBB@@@@BE?989798???8?==9===??1>D?C>??CAAAA:>:=?@A:=:=AA@@=@AA@ABB?B?BBC>CBB?BBBBBBBAAACCCBBB==@@????@@>@@A;@@8>>A<@?@?
@ATNG8:00367:02949
GATGGTAGTACATGATAGACGACACCAGAAGATCAGGAACTCTAGAAGAATTCAGATTTTTAACACGAGAGTAAACGTAAAAAGAAGGTTTTACAAGACTCACGTTAACAATATTGCAGCAGTACGCACACAATCGAAGCGCAGTAAGGATGGCTAGTGTAACTAGCAAGAATACCACGAAAGCAAGAAAAAGAAGTACGCTATTAACTATTAACGTACCTGTCTCTTCCGAAACGAATGAGTACAGAGAGTACGATATGTCTATCGTCCGTTAGAAGTCT
+
455<9>BBBBB;;:@BAAAB;;;CC@CBCACCBAAC?C>CCBCBBC@CC>A=@?B@@AA@,@<@BBBEICCCDB;BB9::::*;C>C4;;;&9B@;@CCICCCBB@BABB?BBB>@@ABAABBLCDCC@@BGADBAAABBBB:;;B?B@CCC@CCDDCBBB@BACB@@<??=99819?888/99:3:9::9(8?:?<>>?>>BB@C>ABDF>B>A=CCC@CCDECDC@A;?>@6@00,0000ACCBCBBABB???A99:AA???AAAAA>AB@BBB@BBBC
@ATNG8:00359:03053
GATGCACGACACGACGATGTGTACTCATTCGTTTCGGAAGAGACAGGTACGTTAATAGTTAATAGCGTACTTTCTTTTTTCTTGCTTTCGTTGGTATTTCTTGCTAGTTACACTAGCCATCCTTACTGCTGCTTCGATTGCTGTGCGTACTGCTGCAATATTGTTAACGTGAGTCTTGTAAACCTTCTTTTACGTTTAACTCTTCGTGTTAAAATCTGAATTCTTACTAGAGTTCCTCGATCTTCTGAGATACACATGATACTCTACCATCGTCCGTTAGAAGTCT
+
888006=59;@A@:95:<<<A@BBAA@A=@@@?6?@;@;@566;<=7<<===8<9<@@@;>:=;;9999333(388888$7;49:<;188:5=*0///(/637333994:;:::::?8::83937:8.....-262,,(,,,,6568;;;;887755059=9>?1839?@A>>>BA8=898-64:77///(/:888*/(/://)/;;//-/==.=6;;>;>;@C<@?@@@A<=7=6///==/-),(((((((*,8888;;====99968889;=9==;???<????
@ATNG8:00350:03068
GATGGTAGGAGACACGTCGCACACGTACTCATTCGTTTCGGAAGAGACAGGTACGTTAATAGTTAATAGCGTACTTCTTTTTCTTGCTTTCGTGGTATTCTTGCTAGTTACACTAGCCATCCTTACTGCGCTTCGATTGTGTGCGTACTGCTGCAATATTGTTAACGTGAGTCTTGTAAAACCTTCTTTTTACGTTTACTCTCGTGTTAAAAATCTGAATTCTTCTAGAGTTCCTGATCTTCTGGGCTGCGCTGATATGCGCTACCATCGAACCACCTAAGTCT
+
555<7<BC@BCCC@@ABBBADA;;;@@BBBAA?ABBC?BC@CADCBBBA@;@A?@@=@?BBBB@C>?@BBBBB@A<???>?.=@9>99:,8?AD@CA@<@?000;==@=>AACDDCA188;5;8=>>>>???=AAAB=;;;;>>?BB>>>A@;;;5;:;5:@<A<??????A>>:;;<;<2>:A5=>>>>/:=333-3-----787=====<)5...7272<<6@@>>>>>47177;778777;>4<//-73--/:<=9:998//,/66;9,/,/96;;6::>>
@ATNG8:00375:03109
GATTAGCTCTGCTCTGACTTCGTACTCATTCGTTTCGGAAGAGACAGGTACGTTAATAGTTAATAGCGTACTTCTTTTTCTTGCTTTCGTGGTATTCTTGCTAGTTACACTAGCCATCCTTACTTCGCTTCGATTGTGTGCGTACTGCTGCAATATTGTTAACGTGAGTCTTGTAAAACCTTCTTTTTACGTTTACTCTCGTGTTAAAAATCTGAATTCTTCTAGAGTTCCCTGATCTTCTGGATACACTCATGTGCACCTACCATCGTCCGTTAGAAGTCT
+
///)//79?CDDCCCCCCBACEFEGECCCADCDG>BB@D@A@@BCCC<@A@@@598:BBC@B?A@@BBAA;=8=====+<B?BBB?5;BBB@BBB?DC779>BAA=A999>:::;?@@<@=B==:=?>>:?;;;;?@@:;;???:;:>A665;AAA;AB<@:;:;:9<///).3366)3.3.59999)55555-5::999889:/5522$255562628839996666.55-55569967753=99>>;A888;99;::5;==<:877:;4:;9;;;7;;@@
@ATNG8:00367:03112
GATTAGACATATCGTACTCTCTGTACTCATTCGTTTCGGAAGAGACAGGTCGTTAATAGTTAATAGCGTACTTCTTTTTCTTGCTTTCGTGGTATTCTTGCTAGTTACACTAGCCATCCTTACTACGCTTCGATTGTGTGCGTACTGCTGCAATATTGTTAACGTGAGTCTTGTAAAACCTTCTTTTTACGTTTACTCTCATGTTAAAAATCTGAATTCTTCTAGAGTTCCTGATCTTCTGGCGCGTATGTATGTCGCCTACCATCGTCCGTTAGAAGTCT
+
;44.44<=@AADCDCDCCCCCCCBBCAA@D@CDDE?DB?B@;<<CCCC?CCCD?C????C?C?CAA@=@;33.3<<<=+:?<??BB<BBBF?BAA=AC=99:>>?;?>>::??>7=;;5;8=AA>>;>>=A99:489:766<==A@@@878;7;@A<>>:>:=??@@@>>>=?====2=;A=AABCC/?>;;;-88;;A;;;=>19888(8=>==:>=AA=??@>>>?<?<@>>8//,/<;56;<@CCAA=>>C??@D=@>>5:;;??A<>><>==:>=<<
@ATNG8:00392:03146
GATGGTAGTGTGTCTCTGAGAGTAGTACTCATTCGTTTCGGAAGAGACAGGTACGTTAATAGTTAATAGCGTACTTCTTTTTCTTGCTTTCGTGGTATTCTTGCTAGTTACACTGCCATCCTTACTGCGCTTCGATTGTGTGCGTACTGCTGCAATATTGTTAACGTGAGTCTTGTAAAACCTTCTTTTTACGTTTACTCTCGTGTTAAAAATCTGAATTCTTCTAGAGTTCCTGATCTTCTGGGTGTATCAGCGAGTATCTAATCGTCCGTTAGAAGTCT
+
@@@B?CCBBBBBCCCCBCCCDCCCCCDCCCAA?ABBB>BB?B?CCCDBBB?CCBCB@B@BCDD@D@ECCCBBCDD<99999*9B=DBBB>BBBB@BCCACD@CCBDBC@CCC99;D@CCD?B?BDCCBAAA?CBBB>BBCCBBBCDDEDBAAAA@BBB@BC@C?BBCCCDDDD=ABDDD;F@D=:::::*;BBDD>CBCCCCDCBB4;;;;*;@ABCAC@CC@BCCCE@@>@ADDCCCC?CBCC>CCCCCCCCCDCBCHGD@@?@CCCC?CC?CCD?CC99
@ATNG8:00356:03185
GATGGTAGCGCATATCAGCGCAGCCCAGAAGATCAGGAACTCTAGAAGAATTCAGATTTTTAACACGAGAGTAAACGTAAAAAGAAGGTTTTACAAGACTCACGTTAACAATATTGCAGCAGTACGCACACAATCGAAGCGCAGTAAGGATGGCTAGTGTAACTAGCAAGAATACCACGAAAAGCAAGAAAAAGAAGTACGCTATTAACTATTAACGTACCTGTCTCTTCCGAAACGAATGAGTACTATGTAGAGCTCTATACTAATCGTCCGTTAGAAGTCT
+
AA@B@B<69<=A;;;MBBBBAB?@@<ACC@CCCCCC@C>@@CCCBD@DD<@<@BCCCCCC1C@BBBCCCCCDCB;@@9::::*;@=@<A@@4@CC@CEBCCCD@A?@@CE@BBB@AAAAACBBBBCCCCCCC@C@@A=BAAABC@A>A@CCE?BBCDCCCB?BBBCBB?BC?C??;=>9999*99939====.?A?C999CBA@A;?:?AA>5:5:>BBB>BBBBBBB@B@CDD>CBB????BCCBBBAAACBBBCCCCBBBCA=:>AAAA?AA>@CC?B???
@ATNG8:00373:03198
GATGGTAGCACACGAGATCTCATCGTACTCATTCGTTTCGGAAGAGACAGGTACGTTAATTAGTTAATAGCGTACTTCTTTTTCTTAGCTTTCGTGGTATTCTTGCTAGTTACACTAGCCATCCTTACTGCGCTTCGATTGTGTGCGTACTGCTGCAATATTGTTAACGTGAGTCTTGTAAAACCTTCTTTTTACGTTTAACTCTCGTGTTAAAAATCTTGAATTCTTCTAGAGTTCCTGATCTTCTGGGTGCGCTACAGTCTCTCATCGTCCGTTAGAACGTCT
+
::??@AABB@@?===>CCCCIHE;96;;;==B@BCCG8C@:D<BBBBAB@>A;00@:=+0)/77176:?@AABAAA@??@@@0B@0//9=92:<::6:<;5==9997=7703AB???HH?B@@=A====<=888;?A;;7<BB@@===BC>>=A=;;5;:;:>>8=:=>?@?:;:A8<<===2=:>:>:;;;+;;;;9)/)//6689=:<18887(786/55(/*/96888;>?<5:59===<=8=>??633---,79,-/9888::69667---4--,076,--
@ATNG8:00409:02584
GATGTAGCTCTGCTCTGACTCTCGTACTCATTCGTTTCGGAAGAGACAGGTACGTTTAATAGTTAATAGCGTAACTTCTTTTTCTTTGCTTTCGTGGTATTCTTGCTAGTTACACTAGCCATCCTTACTGCGCTTCGATTGTGTGCGTACTGCTGCAATATTGTTAACGTGAGTCTTGTAAAACCTTCTTTTTACGTTTACTCTCGTGTTAAAATCTGAATTCTTCTAGAGTTCCTGATCTTCTGGTGTCGTCTATCATGTACTACCATCGTCCGTTAGAAGTCT
+
/9/--6/////9779===;A666>>=<;;44.44::2:;.4.49999<=.//////)/)/655(/)/779<55.5:5:::::(444)44//)////)///)/56;9;;<<:=@@CBBAA=::;;@<ABBCB@@@?????;ABB?@@@??BB@<<::>49969<<;>9BBB@@@>>=8<5555&57<6<<<<<)56=>>4<655555555.555&5::55.5.5<69:6544;5:5:::<<<.449.999@@<00/97>:;=@@?>@@AA@<=<4;>:>997;;54
@ATNG8:00401:02632
GATAGAGAGAGCTCTCTCATCGACTCATTCGTTTCGGAAGAGACAGGTACGTTAATAGTTAATAGCGTACTTCTTTTTCTTGCTTTCGTGGTATTCTTGCTAGTTACACTAGCCATCCTTACTGCGCTTCGATTGTGTGCGTACTGCTGCAATATTGTTAACGTGAGTCTTGTAAAACCTTCTTTTTACGTTTACTCTCGTGTTAAAAATCTGAATTCTTCTAGAGTTCCTGATCTTCTGGTGAGATATGCATGATGCTACCATCGTCCGTTAGAAGTCT
+
BBA@@@@@ABBA;66<<<;??@:9@@;;2;BCB>BEAC?;;;GCCCADC;;;AD?BCCB@C?BBBBB994>479:9:$7768;8818?@@>BBB?CB?BBBBAA>ABBDCCBB?BBB@A<A@????>:6;:::///<=>=>;;;A==778818=A<AA<A;>>A=<<<<;,//999-9595==AAA/===AB:B??;;:>>=<89999)7///97>4??<======?=B<@?@@@B:==>;?>>??>>>>>====;;;=??8==;;;?<?@=BCC<;;;?
@ATNG8:00440:02619
GATGGTAGTGATACAGATCAGACACCAGAAGATCAGGAACTCTAGAAGAATTCAGATTTTTAACACGAGAGTAAACGTAAAAAGAAGGTTTTACAAGACTCACGTTAACAATATTGCAGCAGTACGCACACAATCGAAGCGCAGTAAGGATGGCTAGTGTAACTAGCAAGAATACCACGAAAGCAAGAAAAAGAAGTACGCTATTAACTATTAACGTACCTGTCTCTTCCGAAACGAATGAGTACAGAGAGTACGATATGTCTACCATCGAATCCTCTTAGTCT
+
A@@@?CBCDDCCBABBCCCCBA@A?<AA@?DCCBBB?C@A@@CBBB>AA?C?BBB?????.?>BBCBBBBBBBA8>>;;;;;*94.56<==2>>><>CCCCCB;98;@CC?CCC;::DBDBBBDBAAABBBBACBBC@BBCCBBBB@G@CAA?ABBCCBBB?BBBBBB?CC?AAA<??AAA999:4:AAAB3BD@BAAABAAAB=B=@;;;=@<A@BBC@BBBBBED>@>@@@:ACC>AABBBBCBBABBBCBBBBCCCBBBB<>::??>?<;;7;=B<AA>>>
@ATNG8:00447:02621
GATGGTAGACATATCGTACTCTCTGTACTCATTCGTTTCGGAAGAGACAGGTACGTTAATAGTTAATAGCGTACTTCTTTTTCTTGCTTTCGTTGGTATTTCTTGCTAGTTACACTAGCCATCCTTACTGCGCTTCGATTGTGTGCGTACTGCTGCAATATTGTTAACGTGAGTCTTGTAAAACCTTCTTTTTACGTTTAACTCTCGTGTTAAAATCTTGAATTCTTACTAGAGTTCCTCGATCTTCTGGGTGCGCTACAGTCTCTCTACATCGTCCGTTAGAAGTCT
+
88:C9=BBBBBCBB=?=@@=BBCC>>BB@@?A8@@>A6;;4:25<<<>=B9<AA@@=?9@>;:6@8BAB==::4714<===+8<2><55-58;6;69337(7=87:888<4>@<867>?<A>><><><<///784;<;<7;>>>>D@?>>>>>88874:8918=08/599=<<=>A:;;A@@.=.6.6:::;.<>::@2:699///9<=A5666-6//*/=7=6AA==<=@@A?A<@;=;<>>>957999(,****,-7223:::;;998;;;;:@5;;<;;;=@B::
@ATNG8:00417:02680
GTGGTAGCGCGACGAGCGTAGACCCAGAAGATCAGGAACTCTAGAAGAATTCAGATTTTTAACACGAGAGTAAACGTAAAAAGAAGGTTTTACAAGACTCACGTTAACAATATTGCAGCAGTACGCACACAATCGAAGCGCAGTAAGGATGGCTAGTGTAACTAGCAAGAATACCACGAAAAGCAAGAAAAAAGAAGTACGCTATTAACTATTAACGTACCTGTCTCTTCCGAAACGAATGAGTACAGAGAGTACGATATGTCTACCATCGTCCCGTTAGAAGTCT
+
;5>9=<AB;::BBAABCAAABBBC=CECACBB:;;7;=@@?ABAC?CC?CACCAAACCC3C>AAAA???BAAD@A?@?@@@1@@;>4;;;7;CC@ECBBCCCBB?B@CC@GCE?AC@@@C;<;CCBBC@@A=@@@@<@;;:@@AG@DABA@<@@;:;B?B??@????9>C?BC=6><7777(7;;<@@AA@@)AA:00//:7=6817.59==<@<::@AB=A@;::::=A589A:?9939@@@B?@?BABCCDDBBBBB999@=8918899@@F9>>;?:;5:878
@ATNG8:00431:02667
GATGGTAGTGCGTGAGAGAGAGACCCAGAAGATCAGGAACTCTAGAAGAATTCAGATTTTTAACACGAGAGTAAACGTAAAAAGAAGGTTTTACAAGACTCACGTTAACAATATTGCAGCAGTACGCACACAATCGAAGCGCAGTAAGGATGGCTAGTGTAACTAGCAAGAATACCACGAAAGCAAGAAAAAAGAAGTACGCTATTAACTATTAACGTACCTGTCTCTTCCGAAACGAATGAGACACACTCTCATATGACACTATCGTCCGTTAGAAGTCT
+
555>:><BABD@AABCDDCCCCCCC>BBB@BCCB@@>?@BBCCCCC@??<?@BBBBBBBB1A>AA:A@@CBBBB=ABAAAAA0AC@C@CCC<CGC@CBBCGCCBB=B@EF@CAB?AAA::;DCDCBBBCBBB@CBBB@BBBBCBBB?C@C@@>@BBCCDDC@???@@@@CC@>>>>@@99929>>;::9:99%9A<@AAACDBAA9=:=???;>;=ACBA?AB@@@BB@B?BDC@GBB>AADBBBBBBBBBBBBBBBCCBA>AAA@@@A6::=B??;?@A@
@ATNG8:00428:02745
GATGGTAGCACGAGTCACTCATATCCAGAAGATCAGGAACTCTAGAAGAATTCAGATTTTTTTAACACGAGAGTAAAACGTAAAAAAAGAAAGGGTTTTTTTACAAAGACTCACGTTTAACATATTGCAGCAGTACGCACACAATCGAAGCGCAGTAAGGATGGCTAGTGTAACTAGCAAGAATACCACGAAAAGCAAGAAAAAAAGAAAGTACGCTATTAAACTATTAAACGTACCTGTCTCTTCCGAAACGAATGAGTACGATGAGAGAGCTATCGTCCGTTAGAAGTCT
+
44;;25=CBCCB=CCDCCCCCCCCC?BAB?ABBD:::;ACCBBBBB?BB>A=A@C;;;;;;;#;:ACCCCCDCAAA@6@?>>A@@??#5;9095)5@:@:@#@555)5999;>9494,0*/<>00*/7:8<BDCCCCCB:;:<6<<00,000.:;00+/*/9:7<BDDCCAA>@AA=;;500+00/(/4===>143343377778#978(77329<7/-(--'-6--(--'.699<9<<<<@:<17-737*3<<6>B@ABAAABCE@??CBBBAAB@BBB?BC?CCA=A:::
@ATNG8:00430:02728
GATGGTAGCTCTGCTCTGACTCTCGTACTCATTCGTTTCGGAAGAGACAGGTACGTTAATAGTTAATAGCGTACTTCTTTTTCTTGCTTTCGTGTTATTCTTGCTAGTTACACTAGCCATCCTTACTGCGCTTCGATTGTGTGCGTACTGCTGCAATATTGTTAACGTGAGTCTTGTAAAACCTTCTTTTTACGTTTACTCTCGTGTTAAAAATCTGAATTCTTCTAGAGTTCCTGATCTTCTGATACACCATGTGCACCTACATCGTCCGTTAGAAGTCT
+
A<@A@BBBBB=;;6BBB;96@=@?;A@@@A?@<@BBC=BB@C@FDDECBBACCA@@7975;=@0:99BBBBBCCCADDCCC5DE@BBEG>AAB<<8:B>@B:99@BAB@CCBBCBDC@BBC?B?BBBBBDCC>BBBD=AAAABAAAAB@@ABCCE@CBB@BB@C@CBBBCCCCB9;;BBB7B<A?BCJMJ5CB;;;7;@BBBCCCBB5;;;;*;A@;;5;5;D@D@@@B;;7;>AABBBB?B@ACBAACC?B;;;AABB>BCCCCBAAA7;;>BBB@ECAA
@ATNG8:00425:02773
GATGGTAGAGAGACTGTAGCGCACCCAGAAGTATCAGGAACTCTAGAAGAATTCAGATTTTTAACACGAGAGTAAACGTAAAAAGAAGGTTTTACAAGACTCACGTTAACAATATTGCAGCAGTACGCACACAATCGAAGCGCAGTAAGGATGGCTAGTGTAACTAGCAAGAATACCACGAAAGCAAGAAAAAGAAGTACGCTATTAACTATTAACGTACCTGTCTCTTCCGAAACGAATGAGTACATAGATATACGTATAGCTACCATCGTTCCTTCTGAGTCT
+
;55>:?CBBBCBBCBBBECCCCCCC=>A<,.--88>@?B@?@@AAAC@BB?B?BAA@BBBB+=>BBABBBBBCCC>??@BBAB2BCAD@DCC=CJFACBCCBDB;:;;ADF@CDD@CAC@AACCEGCCBDBBC@C@@@?B@@@AAAB?C@C@A?@BBCBBBB@BBBAAB=?;=;;;000@==7>>?999999(9D>AAABBCB>><><?AAB;>;>>BBB?CBBA@??:=::::/9=?<:99BBBBBBCCBCBBBDB;;;ABB===9====C?B?B@BBAAA;;;
@ATNG8:00425:02795
GATTAGTATAGAGCTCTACATAGTACTCATTCGTTTCGGAAGAGACAGGTACGTTAATAGTTAATAGCGTACTTCTTTTTCTTGCTTTCGTGGTATTCTTGCTAGTTACACTAGCCATCCTTACTGCGCTTCGATTGTGTGCGTACTGCTGCAATATTGTTAACGTGAGTCTTGTAAAACCTTCTTTTTACGTTTACTCTCGTGTTAAAAATCTGAATTCTTCTAGAGTTCCTGATCTTCTGGGCAGACTCTCACACGCCTACCATCGTCCGTTAGAAGTCT
+
?;;2;ACCCBABCCBBBBB;;<CBBCBCAA?ABBB>BD@D@AABCDCC?CCCCB>@?ABCC@C@BAAABCCBB?ABCBC1BB=@ABB=BBBB?ACC@BB>>>?AAA?BBBBCAAA5=;A<>9>A=;;<@C=A@@>6:8>@AAA>@@BF?=<<>::;:;??;@<??@AABAAA:>>ADD;D=A;??AAA/AAAAA:<<<AACB>=>:>AAA/A;;;C=D=AA;AABA@?@:>:=BBB;;869==6=///66=<@@@@@AA<>>>=;;;;??<>>;>AA<?>>A
@ATNG8:00403:02823
GATAGTGCGTGAGAGAGAGACCCAGAAGATCAGGAACTCTAGAAGAATTCAGATTTTTAACACGAGAGTAAACGTAAAAAGAAGGTTTTACAAGACTCACGTTAACAATATTGCAGCAGTACGCACACAATCGAAGCGCAGTAAGGATGGCTAGTGTAACTAGCAAGAATACCACGAAAGCAAGAAAAAAGAAGTACGCTATTAACTATTAACGTACCTGTCTCTTCCGAAACGAATGAGTACGTGTGACGTACGTGAGCTACCATCGTCCGTTAGAAGTC
+
;;;BBBBCCCBBCCCFCCB9::6;BB=CCCCBC@B@CCDBBBC?CC@C@BB??@CCF+A>ACEAAACBEBC>A@:::99';@;A>AAA:ACCBCCCCDCCBA>B@CC@CBB?BBCBCCBCDDCFCCCCC?CAAA>AABA???@<@@B@??@CBBBCCC@AAACCB@BB>?>>8=<888*:>>;9:9:9:%:A?B:79CBBBD>>:==@?7;7;BCBB?BB@@@CC@B?BBE>B9:9:??BCDBBBBBBCCCBCBBBCBAABAA>ABBBBB?BB?BBC>BAA
@ATNG8:00405:02894
GATGGTAGAGTACAGTGTAGTAGACCAGAAGATCAGGAACTCTAGAAGAATTCAGATTTTTAACACGAGAGTAAACGTAAAAAGAAGGTTTTACAAGACTCACGTTAGCAATATTGCAGCAGTACGCACACAATCGAAGCGCAGTAAGGATGGCTAGTGTAACTAGCAAGAATACCACGAAAGCAAGAAAAAGAAGTACGCTATTAACTATTAACGTACCTGTCTCTTCCGAAACGAATGAGTACTACTCTCAGAGACACACTAATCGTCCGTTAGAAGTCT
+
045:5::?A@BBBBBBBBBBBB;9;19@A9BCBBBC?C>AA@@@AA???=?=@@::7778$74=9;@@@@:;?@5:9:9444$4949.555&5<<7;966=A>>@>BCCD@;;;?AACCFBABCGBCCB@@@ACCBB?BBBBBBBB?A>A;;6;>@@ABBB@DB???H?BB?CBC<??CCD>BA@;98888(7=:=<>AAAB>><><@@;;7;8==BA@=;<<@@CC<?=?@?9>>>9==;>?@AAABBBAABF???B????;79=//0E=A@<;??=???@
@ATNG8:00422:02924
GATGGTAGAGTACAGTGTAGTAGACCAGAAGATCAGGAACTCTAGAGGAATTCAGATTTTTAACACGAGAGTAAACGTAAAAAGAAGGTTTTACAAGACTCACGTTAACAATATTGCAGCAGTACGCACACAATCGAAGCGCAGTAAGGATGGCTAGTGTAACTAGCAAGAATACCACGAAAGCAAGAAAAAAGAAGTACGCTATTAACTATTAACGTACCTGTCTCTTCCGAAACGAATGAGTACTATAGACTATCTAGACTAATCGTCCGTTAGAAGTCT
+
969>:>BBBCCCCBBBCDDGEECBB?BEF@BBBBBC?C@BBBCCACB?B?A>BCCA@@A@2A@BBBCCBBBBBB>AABCDDE5BB@C@CDD;CCDBDC@CCCDCC@C@BB@BBC?CBCCBBCBEDDCCBBBC@CEBB?B@??@A>><@@CCC?BBCCCCCA>AABBBB?BB????9==999+9<<89999:9%9><A979B@@??=?=A???<><>ACBB?CCCBBCC?B?BBB>B??<?:::BCDCCBBBCCCCBBBAAABDD@???BC?BA=ACC?BA>>
@ATNG8:00437:02924
GATGGTAGCTCACGTACGTCACACGTACTCATTCGTTTCGGAAGAGACAGGTTCGTTAATAGTTAATAGCGTACTTCTTTTTCTTGCTTTCGTGGTATTCTTGCTAGTTACACTAGCCATCCTTACTGCGCTTCGATTGTGTGCGTACTGCTGCAATATTGTTGACGTGAGTCTTGTAAAACCTTCTTTTTACGTTTTAACTCTCGTGTTAAAAATCTGAATTCTTCTAGAGTTCCTGATCTTCTGGAGATATCATCAGCGAGCTACCATCGCAATTGCCTAGTCT
+
>:;@7=CCCCECCCCCBBBCCCCBBCCECCBB@BCCC>BB@C@CCC@@@C7;9;CB?C?BBAB@C@DBBBBBCAA>ACCCC3CD>AABB>CCCG@CBC?BC9::?BAA?BBBCFFBA>ABA;><>@>>>@@A<AA>>9<<<==<=CC==>?>==<8=;8366*../;95557::)/////'/5;555555$5<5555&54999;:5544.4999(44454.43995:9::444.45<77988)///)/:>9>@??BB@@@@659>>>:=:<0.-6:*..*.;79;>
@ATNG8:00413:03000
GATGGTAGAGAGAGCTCTCTCATCGTACTCATTCGTTTCGGAAGAGACAGGTACGTTAATAGTTAATAGCGTACTTCTTTTTCTTGCTTTCGTGGTATTCTTGCTAGTTACACTAGCCATCCTTACTGCGCTTCGATTGTGTGCGTACTGCTGCAATATTGTTAACGTGAGTCTTGTAAAACCTTCTTTTTACGTTTACTCTCGTGTTAAAAATCTGAATTCTTACTAGAGTTCCTGATCTTCTGGTGTCTGATCTGTATCACTACATCGTCCGTTAGTAGTCT
+
445>:>>BBBAACA9566<<<>B==<;;;<<@>BCCC>CD@D=666=<<<9@BBCC@C>@?AC:B?BBBBBB@9?8:9889$3849777.3::>085=7BC@BAA@?>8?A@ABBB@=ACD<B<???88578:>AAA=675>>@9766<<<9:9:46566==8<6<<<@@@B??:==?>>1>5;5;::::,:;9==---7---8;7949999+;:;:>:><@@667@AAAAA=D6=>>A;;8;AA<>>>>;;;>=>AAAA@@@@@>>?>==A;;;7;A????>>
@ATNG8:00419:03041
GATGCACGACACGACGATGTGTACTCATTCGTTTCGGAAGAGACAGGTACGTTAATAGTTAATAGCGTACTTCTTTTTCTTGCTTTCGTTGGTATTCTTGCTAGTTACACTAGCCATCCTTACTGCGCTTCGATTGTGTGCGTACTGCTGCAATATTGTTAACGTGAGTCTTGTAAAACCTTCTTTTTACGTTTACTCTCGTGTTAAAAATCTGAATTCTTCTAGAGTTCCTGATCTTCTGGCTCTCGTAGACAGATACTACCATCGTCCGTTAGAAGTCT
+
@@?;;6DDEDCCB@;;:BAAABBBAADB@BBBC=AA=A?B@>>;==5;;<AA@C?BBBB?B>AACB@>94904<<<<+:@<??<=5><<6=297713:=>?AA?@<@AAAABBB?BBA=B<?>>885997?@@C<>>=AAA>>>>@?>;;;<7;::9<=:><?@@DBAAAC=A;;;;/;5;5;@@@@/@BAAA9===888CB==:=?>>/?;;;B=C=AC;AAAAACA=D:@@=>////==7==8;>?A>>>AA@@@AAA@@;@@@@A?;?>:>>A;AA==
@ATNG8:00417:03085
GATGGTAGGTGCACATGAGTGTATCCAGAAGATCAGGAACTCTAGAAGAATTCAGATTTTAACACGAGAGTAAACGTAAAAGAAGGTTTTACAAGACTCACGTTAACAATATTGCAGCAGTACGCACACAATCGAAGCGCAGTAAGGATGGCTAGTGTAACTAGCAAGAATACCACGAAAAGCAAGAAAAAGAAGTACGCTATTAAACTATTAACGTACCTGTCTCTTCCGAAACGAATGAGTACTATGTAGAGCTCTATACTACCATCGTCCTTTAGAAGTCT
+
455:7;>G9ABBBBA@B@A@;;;BB?CBB>A@=00/1718<<<<<=:=@:@7:::;;;;.9<@@@@CBBAA@C=CCDDCC7;;8:;???0=9929499<<<@B9@=@@=@@A=AAAAC;;;CCDCC;;;B>@AAC=AABBECCC@B?B;;4;@@;;:AA?CAA??@?CB@AB@;<=9:::+9:939AAAB3BB488:00/;79-56(5:==08/5;A?@@CCCCCBB?B;:;A;@::6:AAAABBBBBBCB897@@?=>A7777A277<<;<4;A0866/5778
@ATNG8:00422:03062
GATGGTAGTACATGATAGACGACACCAGAAGATCAGGAACTCTAGAAGAATTCAGATTTTTAACACGAGAGTAAACGTAAAAAGAAGGTTTTACAAGACTCACGTTAACAATATTGCAGCAGTACGCACACAATCGAAGCGCAGTAAGGATGGCTAGTGTAACTAGCAAGAATACCACGAAAGCAAGAAAAAAGAAGTACGCTATTAACTATTAACGTACCTGTCTCTTCCGAAACGAATGAGTACGATGAGATCTCGTGTGCCTCCATCGTCCGTTAGAAGTCT
+
4444.499;A@B===>>>BBAAACC<@AB>@@<<<@=A>ABB@?883/0)/)/9:99;;;*;7<@A??;966==056=====*9949.555&5<<9>CCCBBBAA>@?A@=9:55:544<@>@??ABCCBBB,0000+/77//5==8>8;;?>@?@@@<<=8544:4:44828::7<<98;.7736779899$8;57<8;33333,36:9>>/2+259997<;554;;.4.5:>4<;>9;:999;::6/////-;///968//(/60..2:==6;;02262682.
@ATNG8:00412:03115
GATGGTAGCGCACACATAGATACAGGTACTCATTCGTTTCGGTAAGAGACAGGTACGTTAATAGTTTAATAGCTGTACTTCTTTTTCTTTGTCTTTCGTGGTATTCTTGCTAGTTACACTAGCCATCCTTACTGCGCTTCGATTGTGTGCGTACTGCTGCAATATTGTTAACGTGAGTCTTGTAAAACCTTCTTTTACGTTTACTCTCGTGTTAAAATCTGAATTCTTCTAGAGTTCCTGATCTTCTGGGATGTGTGCGCAGTGCCTATCGTCCGTTAGAAGTCT
+
----(----779>>>AA@?99;555.555;:<<=>8;;*0/)//2///9/556995558<6;<;;;)5.//;///9;99+/5:::'444(4433=4:;<<9::7388)/0/88@055<77388179@9@=BBBDCB<;7;BAA>B;;;CCCCBB@@@A@;<7;;;;@A5;25533355;<7:8888&4.434499*9==??5><=??;::==2999*9??9:2929?9=DCCBBBAC@CDDCBB=B><<5<000;@@A9:6;<;;7<>@>@@>9;@@@>@;@>>?
@ATNG8:00416:03111
GATGGTAGGTGCGAGCATGAGTGTATCCAGAAGATCAGGAATTCTAGAAGAATTCAGATTTTTAACACGAGAGTAAACGTAAAAAGAAGGTTTTACAAGACTCACGTTAACAATATTGCAGCAGTACGCACACAATCGAAGCGCAGTAAGGATGGCTAGTGTAACTAGCAAGAATACCACGAAAGCAAGAAAAAAGAAGTACGCTATTAACTATTAACGTACCTGTCTCTTCCGAAACGAATGAGTACAGAGAGTACGATATGTCTACATCGTCCGTTAGAAGTCT
+
74457=>;7;90////;9<9-----,83-//27:7845.45:3:::9=39529;?>=9;;;;$97>>:@;9AA:<<)5955555$557<.566&5;;166CA@@@@?5;49=5?3505==:<;><<<///<<99,55;;7::<:;699=A=>99.9?94966C9@@<;>=9=;9=>B>@@@BC:==;80/0000%0;)/0/68;8//(/033330506255;497:00/:383/44(444.333333888787889888==;8<<7777/////(..(..502225
@ATNG8:00420:03114
GATGTAGTATATCGCGTCGCTATCCAGAAGATCAGGAACTCTAGAAGAATTCAGATTTTTAACACGAGAGTAAACGTAAAAAGAAGGTTTTACAAGACTCACGTTAACAATATTGCAGCAGTACGCACACAATCGAAGCGCAGTAAGGATGGCTAGTGTAACTAGCAAGAATACCACGAAAGCAAGAAAAAGAAGTACGCTATTAACTATTAACGTACCTGTCTCTTCCGAAACGAATGAGTACACATCGTCGTGTCGTGCTACCATCGTCCGTTAGAAGTCT
+
88::55;5?A@>@BBBBCDCB@;:459424A@BBC?C@CCC::;D?CB>A>@@@BADCE3C?BAA;;;@A@@@=@?@@>>>0>A=>=BBB:BCJACBBCCCCCC?C@CCA@?@?BAAABBCCCBBBBCCBB@BCBC?BAAABCCC?C@BCB?BFCBB@A@?BBCAAB?BB>BAB>BBBAB>CBB?BBCCC3CA<??>@???A=1606999*/,/=AAA@CA;;:AB=A>BAC>ABB?AAAABBCBABBBBAAACCBBC@@?BGF?BBBBCC?CC?CCC?AABB
@ATNG8:00426:03113
GATGGTAGATATATGCACGCTCTACCAGAAGATCAGGAACTCTAGAATAATTCAGATTTTTAACACGAGAGTAAACGTAAAAAGAAGGTTTTACAAGTCTCACGTTAACAATATTGCAGCAGTACGCACACAATCGAAGCGCAGTAAGGATGGCTAGTGTAACTAGCAAGAATACCACGAAAGCAAGAAAAAGAAGTACGCTATTAACTATTAACGTACCTGTCTCTTCCGAAACGAATGAGTACTATAGACTATCTGAGACTACATCGTCCGTTAGAAGTCT
+
///:3//44::596=<AA@CBB@AB:=>>9=B996>9>9<<::=<<874-35=733;;;;+;2833398;8888/9355===+;;:>8A@@4@@@<@@BB;;;BC@A?BA?A@@=@@@@CBBBAAABBCCCC@;;9@>BA@@@BBB>B?B@@<@ABAAAAC>@??AAA?CD>AAC<??@@@8>==900000(0;500/:7=99@<>8=?<98<6;<@@@?BBABBBA;?;:;:5:00+0;;@ACCC>@?BC@@ABBBBBBBBCBBBC?>?A599598=8=;>=
@ATNG8:00426:03141
GATGGTAGCGCGACGAGCGTAGACCCAGAAGATCAGGAACTCTAGAAGAATTCAGATTTTTAACACGAGGGTAAACGTAAAAAGAAGGTTTTACAAGACTCACGTTAACAATATTGCAGCAGTACGCACACAATCGAAGCGCAGTAAGGATGGCTAGTGTAACTAGCAAGAATACCACGAAAGTAAGAAAAAGAAGTACGCTATTAACTATTAACGTACCTGTCTCTTCCGAAACGATGAGTACTATGTAGAGCTCTATACTACCATCGTCCGTTGAAGTCT
+
444:.54:5:5BB==CBBBBBC>A@900/4//5;==9>7;;BABAB@BB?B?????BCCC3C>AAAAA?C:@@@9>?<====,==9?>@BB9AAA9??@==>====A:==:>==7;;@@@>>>B;;;=;;;;6;AAC=>>>?889=8=:>=B>A@@@>>>A;>===AA?BB?BB@<>>99:,9==;999:9):?;AABBB@ABC<?;?@??:?<@@????BACBB@@;?8;;;3;99:@@;000;;;@BABCBBABBBABAAB?189::886//)/77;/88
@ATNG8:00418:03175
GATGGTAGCTCTGCTCTGACTCTCGTACTCATTCGTTTCGGAAGAGACAGGTACGTTAATAGTTAATAGCGTAACTTCTTTTTCTTGCTTTCGTGGTATTCTTGCTAGTTACACTAGCCATCCTTACTGCGCTTCGATTGTGTGCGTACTGCTGCAATATTGTTAACGTGAGTCTTGTAAAACCTTCTTTTTACGTTTACTCTCGTGTTAAAAATCTGAATTCTTCTAGAGTTCCTGATCTTCTGGGTGCGCTACAGTCTCTCTACCATCGTCCGTTAGAAGTCT
+
////)//44445<<=>?==BCC=<<=<;99//)///:3:=7;7;@BBB??4>=955.57::::./*////:/5.49.44444$49389::1////)/<?9==:=C===D@CCBBCBBB?@@@?B?CD;;;;;A=AAAA>A@ABA@AABBBABAAAB?BHE@CC@C=@;;;BBBCEACBBBB9B?C>AAABA,@BBDD8;;<;BBA@@D4:9:9'9999B@D@CC@AAABBAA?B?AA@A@@5;;CB=BBBBBCBBBAABC@A@BBB?AB;;<B7;;?;;;>AAAB
@ATNG8:00435:03172
GATGGTAGCGCATATCAGCGCAGCCCAGAAGATCAGGAACTCTAGAAGAATTCAGATTTTTAACACGAGAGTAAACGTAAAAAGAAGGTTTTACAAGACTCACGTTAACAATATTGCAGCAGTACGCACACAATCGAAGCGCAGTAAGGATGGCTAGTGTAACTAGCAAGAATACCACGAAAGCAAGAAAAAAGAAGTACGCTATTAACTATTAACGTACCTGTCTCTTCCGAAACGAATGAGTACGATGAGAGAGCTCTCTCTACCATCGTCTGTTAGAAGTCT
+
>>;A?BCBBBA<AABBBCDDCCCCC>BBD?BBCBBDBD@BBA?@<?;>?=?=BCA==AAA0A<00/00/79;;;3;555;;;(55058>@@2=??:>>A@9<<00*/5::6<?D9@@@?@@:;<BBBCABAAAB;;;AEBCCCBBB?@:@00,0@000=AC<BAB;;;@AA>ACC?BBA@?:<;<899::::%:=;<@<?<?AAB@C?BBBA7;6;>AA@?BCBBBBB?A=?@?8=::58BBCDCDCC???BBBCDCAAABBBBBB?@>==AAACC@CCC@BC@?
@ATNG8:00454:02614
GATGGTAGCACGAGTCACTCATATCCAGAAGATCAGGAACTCTAGAAGAATTCAGATTTTTAACACGAGAGTAAACGTAAAAAGAAGGTTTTACAAGACTCACGTTAACAATATTGCAGCAGTACGCATACAATCTAAGCGCAGTAAGGATGGCTAGTGTAACTAGCAAGAATACCACGAAAGCAAGAAAAAGAAGTACGCTATTAACTATTAACGTACCTGTCTCTTCCGAAACGAATGAGTACAGAGAGTACGATATGTCTATCGTCCGTTAGAAGTCT
+
059>7<?A@@A?;ABBBDBCCBBA>:?CE@CBAAAB@C@CCCD@@@=@@<@=@@ABCCCC3C@DBBCBAAAAAA=:9;B@??059257===2>>C?CBGCCB@00-0:@@9>?D;;<DBDCCHJFFDBBBCD@DCCC@ABBA:::B>B?BBB@CCAAABBC@BBBBBB@BB?@???BBDBA599=999:::(9B=BBB>??=;;1818<<<1818?BCC@CDBCBBA60,000,000+0=009AABBBBBBBBBBABABBCBBA>=DAB>AA?BBB?BAA>
@ATNG8:00466:02611
GATGGTAGATACTCGCTGATACACCCAGAAGATCAGGAACTCTAGAAGAATTCAGATTTTTAACACGAGAGTAAACGTAAAAAGAAGGTTTTACAAGACTCACGTTAACAATATTGCAGCAGTACGCACACAATCGAAGCGCAGTAAGGATGGCTAGTGTAACTAGCAAGAATACCACGAAAAGCAAGAAAAAAGAAGTACGCTATTAACTATTAACGTACCTGTCTCTTCCGAAACGAATGAGTACATAGATATACGTATAGCTACCATCGTCCTTTAGAAGTCT
+
:9:C;CBBBCA@AABABDBABABCC>DCFAEDCBBB@C@CCBBBCB=???B?BCBBBCCC3C?BBBBCBBAAAA;??@DBBA2@@<=2:;;-;BB?CCBBDDC;;:;?BB@BDH@BBBBBBCDDDFCCBBBB@CB@@=@BBABC??=AACCC?AABBCCBB?CCCCBB?BB?BA@<>@99::+:>==ACBBBB)AB>A:98A@==><@<???A<A<@?B@@>@BABBBB?B?BBD>DBB?BBBBBBBBBABBBBA@@BAAAA?>@DD;?>>>>?=@E=BBC=;;<;
@ATNG8:00466:02641
GATGGTAGTGATACAGATCAGACACCAGAAGATCAGGAACTCTAGAAGAATTCAGATTTTTAACACGAGAGTAAACGTAAAAAGAAGGTTTTACAAGACTCACGTTAACAATATTGCAGCAGTACGCACACAATCGAAGCGCAGTAAGGATGGCTAGTGTAACTAGCAAGAATACCACGAAAGCAAGAAAAAAGAAGTACGCTATTAACTATTAACGTACCTGTCTCTTCCGAAACGATGAGTACAGAGAGTACGATATGTCTACATCGTCCGTTAGAAGTCT
+
////399<<;;;====;66665:<=166=99@9444.4378700/;666466//---888'6*--688888333(334====*::39.555&555.56<<<999>.4.4;<944.444455::;5595<5948==44.444<<?7715.44<7565:9://)////3427;3333,33388.7771333333#383333;;87882929966381259:=<99555<@<?4=;=5;784437>?<>>?@A?@@9977?=ACAAAA????;:7:>8=9=777;@
@ATNG8:00480:02668
GATAGACACGTCGCACACGTACTCATTCGTTTCGGAAGAGACAGGTACGTTAATAGTTAATAGCGTACTTCTTTTTCTTGCTTTCGTGGTATTCTTGCTAGTTACACTAGCCATCCTTACTGCGCTTCGATTGTGTGCGTACTGCTGCAATATTGTTAACGTGAGTCTTGTAAAACCTTCTTTTTACGTTTACTCTCGTGTTAAAAAATCTTGAATTCTTCTAGAGTTCCTGATCTTCTGGTATACACACTCGCTCGCTACCATTCGTCCGTTAGAAGTCT
+
4444::=@@;9:56<<>BBCDCCCDC7;;@A8;;5:;?=?B@AB?BC;;;=@=@BCC?D@BBBB;;;AA?AAAAA2@?<?AAB>BEED?A@@=@@6::@@AA>AAAB:99B>AAA5959AAAB9886;=>>5;;;;;==988;;;>;;;;;:;=AA=A=>;<<65577255===+5.5-57889)8:77:.755///666945;;::$3..(.7383::4888:8773727765--)---2433569<9;==;=765//-3,-/(/553,36(//;58798
@ATNG8:00484:02672
GATGGTAGTGTGTCTCTGAGAGTAGTACTCATTCGTTTCGGAAGAGACAGGTACGTTAATAGTTAATAGCGTACTTCTTTTTCTTGCTTTCGTGGTATTCTTGCTAGTTACACTAGCCATCCTTACTGCGCTTCGATTGTGTGCGTACTGCTGCAATATTGTTAACGTGAGTCTTGTAAAACCTTCTTTTTACGTTTACTCTCGTGTTAAAAATCTGAATTCTTCTAGAGTTCCTGATCTTCTGGACGACGCGCACTGACACATCGTCCGTTAGAAGTCT
+
59CD@CC9:;;@@?BBCBEEAAA@CBBBBCDC@CCCC=CC?C@CCCCCBB?BBCCEAC@CCBB?C@DDDD@@BCD=>>??>0>C>BBCD>CCBB@BFJAGD<AA@DDJ@CCDCBBBC?CCC?C@DECCAAAA=ABCC@CBCCCCBBCCCDCCAAA@CCC=AA@D?AACCCCCCC@BAAA@7@;@;:::::*:BACE=BBDCCCDICC6;;;;*;ABBC@C@CC@DCCCCBB@B?BBCC@?:@:94:@;;;ABB<;;BA@B999BBAAA<?>9>9929@AA
@ATNG8:00476:02731
GATGCTCTGCTCTGACTCTCGTACTCATTCTGTTTCGGAAGAGACAGGTACGTTAATAGTTAATAGCGTACTTCTTTTTCTTGCTTTCGTGGTATTCTTGCTAGTTACACTAGCCATCCTTACTGCGCTTCGATTGTGTGCGTACTGCTGCAATATTGTTAACGTGAGTCTTGTAAAACCTTCTTTTTACGTTTACTCTCGTGTTAAAAATCTGAATTCTTCTAGAGTTCCTGATCTTCTGGATACACTCATGTGCACCTACCATCGTCCGTTAGAAGTCT
+
88<:44555;9C?;;;====>>A99;00)0//;7.77284:;;;:@>>@C8536:6888==B>AABBEBB@B<88873$3<6====6?<=?:??>:>@966@BDD@BBCCFDBC@BCC@C@FCEDAB@CBAABC<AABAAACBBBBECCBBB@BBB@CC@B?BBBBBCCBB=A;;;;.;>C@ABAAA,@BABB>BCDGCCCCCC@BBBB2AABCCAD?BA?BCDCB??>@@BBCCCD?BBCACCCCCCCCC@@@BBBC?CBB?B@@@BD?A@?CDF@CB@@
@ATNG8:00481:02786
GATTAGTGTGTCTCTGAGAGTAGTACTCATTCGTTTCGGAAGAGACAGGTACGTTAATAGTTAATAGCGTACTTCTTTTTCTTGCTTTCGTGGTATTCTTGCTAGTTACACTAGCCATCCTTACTGCGCTTCGATTGTGTGCGTACTGCTGCAATATTGTTAACGTGAGTCTTGTAAAACCTTCTTTTTACGTTTACTCTCGTGTTAAAAATCTGAATTCTTCTAGAGTTCCTGATCTTCTGGAGATATCATCAGCGAGCTACCATCGTCCGTTAGAAGTCT
+
?::7;;<::9@?;;BB@BCCBBBBBAAA;;4:AAC>BB@C@DCCCCBB@CCA9:6;:@B@BBC?CCICC;;;A>;;;;;'55.5:=>4<<?;:>@@=<A46:BBBJ@CCCCBBBD?@@B?B?BCBBBBBB::;CC?CCCBCAAADCCCCBDCC@@A@@BC@C@BCBB@AADCADDCDC;C@C?BACCC5CCDCC;A@@ABB;<;AAEFJF5B@@AA=A?BC@BCBA@AF@D@BCCCBB@CAE@BCICCCBBBCCCCCCDDCCC@B@@@@@<@A>ABA?AB;;
@ATNG8:00454:02842
GATGTAGGTGCACATGAGTGTATCCAGAAGATCAGGAACTCTAGAAGAATTCAGATTTTTTAACACGAGAGTAAACGTAAAAAAGAAGGTTTTACAAGACTCACGTTTAACAATATTGCAGCAGTACGCACACAATCGAAGCGCAGTAAGGATGGCTAGTGTAACTAGCAAGAATACCACGAAAAGCAAGAAAAAAGAAAGTACGCTATTTAAACTATTTAAACGTACCTGTCTCTTCCCGAAAACGAATGAGTACCTCTCAGACGCTCGTCCTACCATCGTCCGTTAGAAGTCT
+
77<<9>B=B@@@@@@@CCGCCCCF@@@A?BBB@@?@C@BBCCCBB?;;6;>@@@000000%0+0@@>=BB@?A@8A=;<<<<<%<=555555&5A@:A?;@B@@;::.9<>@=ABB>ABCDDBBBDCCAAABBA=@A;;6;BCBCG;;6;>BBC@BBDCCC<:6;BBAAB?A@;>9928>9999+9:93999999%899*8>>>???999+9>8<=888)88(66B9:69A:>:99299)4999&944.4<;>?4858=??B@@@CBBBBBB?BBA<@@?;@@=@@ABBB@CB:;
@ATNG8:00461:02823
GATGGTAGCTCTGCTCTGACTCTCGTACTCATTCGTTTCGGAAGAGACAGGCTACGTTAATAGTTGAATAGCGTACTTCTTTTTTCTTGCTTTCGTGGTATTCTTGCTAGTTACACTAGCCATCCTTACTGCGCTTCGATTGTGTGCGTACTGCTGCAATATTGTTAACGTGAGTCTTGTAAACCTTCTTTTTACGTTTACTCTCGTGTTAAAAATCTGAATTCTTCTAGAGTTCCTTGATCTTCTGGCGCGTATGTATGTCGCCTATCGTCCGTTAGAAGTCT
+
::880549:9445<<<<?>CBA@A=559////)////(/9395;=<===>)///9993:67779,//6::7:;;99:5555555#5<7<=>>7>>B>8A<;;;=8<<ACA@=@@9994::.444.4.4::;<<5505---(-6--5555566=;655=5<;;5;;6;3554459::<256>>6=6;644444$4;444)4<9999;555.5:::(;555<6;7<C@CCBC=9<2<)0)/;///4/44.554//;:///////597<55555;3::8===265:<
@ATNG8:00461:02871
GATAGGCACTGCGCACACATCCCAGAAGATCAGGAACTCTAGAAGAATTCAGATTTTTAACACGAGAGTAAACGTAAAAAGAAGGTTTTACAAGACTCACGTTAACAATATTGCAGCAGTACGCACACAATCGAAGCGCAGTAAGGATGGCTAGTGTAACTAGCAAGAATACCACGAAAGCAAGAAAAAGTAGTACGCTATTAACTATTAACGTACCTGTCTCTTCCGAAACGAATGAGTACTATAGACTATCTGAGACTACCATCGTCCGTTAGAAGTCT
+
555<<:===BBB;;;@B@ABAB;A@B==;:;;;299@@BC==B8@<:>8;:5:>ABC1989?????@B<;;30000<<<'<<272;9909;;5;;9::BB;;7;>@@<@@B=@@?8;9CC9:9DBAABB9<;CA@@@?CBBAB>B?A:98:AABC:::?AAABBC?BC>AA?;>>;;;3397;??CCC1><@;256;::6706;<;<=15,29@A>@BB???BC@D@CCB;>9:3999=???BBBBAAA>A?BAAACCC?>>=@AA@??<>><A?@;??>>
@ATNG8:00475:02952
GATTAGTGTCAGTGCGCGTCGTCCAGAAGATCAGGAACTCTAGAAGAATTCAGATTTTTAACACGAGAGTAAACGTAAAAAGAAGGTTTTACAAGACTCACGTTAACAATATTGCAGCAGTACGCACACAATCGAAGCGCAGTAAGGATGGCTAGTGTAACTAGCAAGAATACCACGAAAGCAAGAAAAAGAAGTACGCTATTAACTATTAACGTACCTGTCTCTTCCGAAACGAATGAGTACGTGTGACGTACGTGAGCTACCATCGTCCGTTAGAAGTCT
+
;457>@?BCCBBBBBBBACABBB?BBC?CEBA;:9;?ABDBBBB@DD?B?BC@>????.??CBBBAACCCCD>AABBDJC5BB=B=@@@7ABB>BCCBBCA@@>@?BE@CCE>AA@?@ACCICCCDFBCB@BBBB>@@BBBBBB?C@CBB?BBBBBBBD?BCBBBC?CC?AAB?BBAA@<AA@>?????.=A?>??878==<8==AA@@<@<==AAA?@AAA>9:3:;=>@9?DA<?@ABECCBBAAAACECCBBBBBAAADC?BBBBBB@BB@>?>@BB?>
@ATNG8:00453:02966
GATGTTAGGTGCACATGAGTGTATCCAGAAGATCAGGAACTCTAGAAGAATTCAGATTTTTAACACGAGAGTAAACGTAAAAAGAAGGTTTTACAAGACTCACGTTAACAATATTGCAGCAGTACGCACACAATCGAAGCGCAGTAAGGATGGCTAGTGTAACTAGCAAGAATACCACGAAAGCAAGAAAAAGAAGTACGCTATTAACTATTAACGTACCTGTCTCTTCCGAAACGAATGAGTACGATGAGAGAGCTCTCTCTACCATCGTCCGTTAGAAGTCT
+
;59B>?BC?CBBCBBBBCHCCCBCD>@AC?CCCDCC?C?AAABBDD?BB?B?BCCCCCCC5C@CBCCCCCCCDE=AA::;;;*;C?CGDEE;EA@?ACCCCCCBB?B?BF?BAA?BCC?@@EDCCCCCCBBB@CCDC@BBBCCBBB?B=B?@>@BCDCBBC@DDCAAA@BA<?;<7<>??A7=<<999999(9@@???CBCBBB??=A@@@<A<@@CBB@BDBBBBB=@>A@E>CCA?CBBBCAAABBBBBCBBBBBBBB>>>BC@CCA?BB?AA>ABA?A@00
@ATNG8:00498:03052
GATGGTAGCGCATATCAGCGCAGCCCAGAAGATCAGGAACTCTAGAAGAATTCAGATTTTTAACACGAGAGTAAACGTAAAAAGAAGGTTTTACAAGACTCACGTTAACAATATTGCAGCAGTACGCACACAATCGAAGCGCAGTAAGGATGGCTAGTGTAACTAGCAAGAATACCACGAAAGCAAGAAAAAGAAGTACGCTATTAACTATTAACGTACCTGTCTCTTCCGAAACGAATGAGTACTATGTAGAGCTCTATACTAATCGTCCGTTAGAAGTCT
+
?A@@<@69;BCCBBCFCCBCBB@@@;@AB>AABBCD=@=@BABBAA=AB>@=@@@@AAAA0@8;;FCCCBB;;;0;AA@ABB2BD?D6;;:4:BB=BCAAACC;;:;@EG@GBC?BBBABCABBBBBCCBBB@CCBB>BBBDCDBB?CADAA>@CCDCCCC@CCC@@@@DC>AAC@BB?>>7?@@=@BDCC3BB@B>>>BBCBB>@?CCCA;>9>>C@@<@C@@@CC@D@BBB=BBB?BBBCCCAA@@BBBB@AAA@ABB>>>C?AAABC?CC@DCD@B@??
@ATNG8:00470:03182
GATTAGTATAGAGCTCTACATAGTACTCATTCGTTTCGGAAGAGACAGGTACGTTAATAGTTAATAGCGTACTTCTTTTTCTTGCTTTCGTGGTATTCTTGCTAGTTACACTAGCCATCCTTACTGCGCTTCGATTGTGTGCGTACTGCTGCAATATTGTTAACGTGAGTCTTGTAAAACCTTCTTTTTACGTTTACTCTCGTGTTAAAAATCTGAATTCTTCTAGAGTTCCTGATCTTCTGGTGCGCTACAGTCTCTCTACCATCGTCCGTTAGAAGTCT
+
///)//:;ABBBBA9656==66:CBB=DCC9::DD=BA@D@CBBBDCC@CBB??=?<???C?B=??@>=;88;2;7999'<81;<=;1;AAB?CCB<>?4779<;;6<:=>A@??;:==5;59<:::<=?378AC6;:=;;888?>A??;;;=186:19=3:3:9:988899*./;>>/;070:7777(--,,,(,,2,---//6/6888(5;<<>9>8><:>>>>@@@=A=BD;;;B7;;;6;;;>=:966///7636325,,,,223433-26623556
@ATNG8:00529:02658
GATGGTAGGACGAGCGTCTGAGAGGTACTCATTCGTTTCGGAAGAGACAGGTACGTTAATAGTTAATAGCGTTCTTCTTTTTCTTGCTTTCGTGGTATTCTTGCTAGTTACACTAGCCATCCTTACTGCGCTTCGATTGTGTGCGTACTGCTGCAATATTGTTAACGTGAGTCTTGTAAAACCTTCTTTTTACGTTTACTCTCGTGTTAAAAATCTGAATTCTTCTAGAGTTCCTGATCTTCTGGTGAGATATGCATGATGCTACCATCGTCCTTTAGAAGTCT
+
@:@B9A@C<A;;6;@@CBBCBBBB@BBCCCBB?CBBC=CC?C@DABBCCC@CCCBB@C@CCBB=B?CCDCDE@@@?ABEGD3CC@AAAD>DDBC?BBFADD>AACCCD@CCDDCCBC?BCC@C=CCDCCCCB@BCCC?AACCCBBBBCCCCBBBC@CCC@BB@C>AABCCCDDD?BBCCC;CBC>BBBBA,>B9994:BBBBCCCCC@CCCC5CBBCC@CACC?BDDDCBB?B@CCCCCC?CAB>ACCCCCBBBDCCCBBCB@BD@D???CD@CC=CCC@C???
@ATNG8:00537:02650
GATGTGAGAGACTGTAGCGCACCCAGAAGATCAGGAACTCTAGAAGAATTCAGATTTTTTAACACGAAGAGTAAACGTAAAAAAGAAGGTTTTACAAGACTCACGTTAACAATATTGCAGCAGTACGCACACAATCGAAGCGCAGTAAGGATGGCTAGTGTAACTAGCAAGAATACCACGAAAGCAAGAAAAAAGAAGTAGCTATTATCTATTAACGTACCTGTCCTCTTCCGAAATCGTAATGAAGTACAGAGAGTACGATATGTCTACCATCGTCCGTTAGAAGTCT
+
//888==4///////://555;;)5554999945.46::455:=7;;7:4373377777$71768//(/67555(-///////#/729.555&5;<9>@>BAB@9;6;>@B=A;;49@=79959>9666;;;>9=A@@=???;=?893:4994.454<<>::6:::::>>@<9?<8(////6.69;6;=====&==7433@>666/2555524967252235555+22.(.(.33'......33:7;3325222299665522255855828442-,(,,,225(,,..
@ATNG8:00543:02615
GATTAGTATAGAGCTCTACATAGTACTCATTCGTTTCGGAAGTGACAGGTACGTTAATAGTTAATAGCGTACTTCTTTTTCCTGCTTTTCGTGGTATTCTTGCTAGTTACACTAGCCATCCTTACTGCGCTTCGATTGTGTGCGTACTGCTGCAATATTGTTAACGTGAGTCTTGTAAAACCTTCTTTTTACGTTTAACTCTCGTGTTAAAATCTTGAATTCTTACTAGAGTTCCTGATCTTCTGGCGCTCTGTCACGTCTGCTACCATCGTCCGTTAGAAGTCT
+
?;:0:;95BCBCBB@AACCCBD;;;BBA;;2;AA@<AA=?=@ABAAAA?BA@>?;A>AB??9?898>??A@;<198773'34997733&399;6@@@;@@<000>00*0:>97:>?;>AA;>;>==///667A???=:;:@AA:;;>>A>>8864:9=9;:5:8==?::9A==597><=/>8=6;;BBB/>>>??9?<@>>>??>>>7988-6//)/>6;6>B<>>AA=;<D=E7;96;//,/9;6=>=>=>>B???AA@@===AE;>>776=:<<8==>:<7//
@ATNG8:00504:02677
GATGGTAGTATCTGCACACTCTGTCCACGAAGATCAGGAAACTCATAGAAGAATTCAGGATTTTTAACACGAGAGAAACGTAAAAAGAATGGTTTTACAAGACTCACGTAACAATATTGCATCAGTACGCACACAACTCGAGCGGCAGTAAGATGGCTAGCTGTAACTAGCAAGGAATACCACGAAAGCAAGAAAAAGAAGTACGCTAGTTAACTATTAACGTACCTGTCTCTTCCGGAAAACGAATGAGTACTGTATCTTATGGTGTGCGCATCGTTCGTTAGAAGTCT
+
///;6:>B;9;<>@>>666>>><=<9555626==@@>+00(0<0//;//+/;483---(-7778+8177<<;;<=;:28/--887'78,--+/;:.9884:::8:99///166(//84883333<<<::43399:,225777..).77350567;;AA@??<>=A8:88988(/(/2655)228990988455555'56263/..77...05057;;4;387;55.5599:<;8<2626=<+:5505:9===?=<:=<00)-8735,----/3888=:;;;:>==8==::
@ATNG8:00507:02701
GATGTAGGCGACATACATACGCGCCAGAAGATCAGGAACTCTAGAAGAATTCAGATTTTTAACACGAGAGTAAACGTAAAAAGAAGGTTTTACAAGACTCACGTTAACAATATTGCAGCAGTACGCACACAATCGAAGCGCAGTAAGGATGGCTAGTGTAACTAGTAAGAATACCACGAAAGCAAGAAAAAGAAGTACGCTATTAACTATTAACGTACCTGTCTCTTCCGAAACGAATGAGTACGAGAGTCAGAGCAGAGCTACCATCGTCCGTTAGAAGTCT
+
44889997<556<<<<<>><<<<=599945559::.5.5;=====8:838333444999$5.55:=>@>>=??8?=@BDDD2BB@D?CCC<CBB>B;=;@CEBB?B@CC?BBC@DCBBAAACDCD@@ACCC?AACB@CCCBBBCF@C?BAA?A@AAC000@EDACDB?BB?BBB?BBBAA999:3:>=>?.?@?BABACA???>A=AA@A<;5;=BBB?AB;;;CC?B?BDD?CAA>;;:@BCDBDBBBCCBBBBBCAAABCCD?BAABBB@BA<@9939A>>
@ATNG8:00542:02662
GATGTATCTGCACACTCTGTCCAGAAGATCAGGAACTCTAGAAGAATTCAGATTTTTAACACGAGAGTAAACGTAAAAAGAAGGTTTTACAAGACTCACGTTAACAATATTGCAGCAGTACGCACACAATCGAAGCGCAGTAAGGATGGCTAGTGTAACTAGCAAGAATACCACGAAAGCAAGAAAAAGAAGTACGCTATTAACTATTAACGTACCTGTCTCTTCCGAAACGAATGAGTACTATAGACTATCTGAGACTACCATCGTCCGTTAGAAGTCT
+
?995<;<<DABBBA<===<B=<?CE@CBCAB@@C?BCCCCCC@AA>B>BBBAAAAA2A@EDBCBAAA@AA;::;CEEE1BC@C@CCC:CBB>B:;;CBBBB>B@BDGEBB@AA@CCBBBBCCGHCFEE@BBBB>@A@A@@@B?B@BDD?AABCDBCC<<;ACCC?CC@BA@;??@AA=99:=@@@@@.@@<???BABAAB?>6;:@@<@:==BBB?BA@ABCBAD@AAA<@@@;:::?AABBBBABACBBAABCBDCDAAA?BAAABA?AA?ABB?A::9
@ATNG8:00500:02712
GATGGTAGCTCACGTACGTCACACGTACTCATTCGTTTCGGAAGAGACAGGTACGTTAATAGTTAATAGCGTACTTCTTTTTCTTGCTTTTCGTGGTATTCTTGCTAGTTACACTAGCCATCCTTACTGCGCTTCGATTGTGTGCGTACTGCTGCAATATTGTTAACGTGAGTCTTGTAAAACCTTCTTTTTACGTTTACTCTCGTGTTAAAAATCTGAATTCTTCTAGAGTTCCTGATCTTCTGGTATGACTAGTGTACTACTAATCGTCCGTTAGAAGTCT
+
///96;ACAB<B;;6=<>ACCBCBBCCCCAAA>BBCB=BD=A?BBBCCCB?BDCCC@B?ABAA?B?BBCDCBCBC?BBBBB3BA<?9999(9>>?;??@<??:>>=<8927;7;><>>?ACC=B=@?>;;8<<=@?@?<<;<@A@???@@A?;;;;5;;;:>>:>;==>F@@@AB<A;;;;/;9>:>>BBC.;;AAB8>>>;;;B?;;6;@>@/@888@<@>@@;?AAAB@@<@<@?==//-/==9=AAA>>>>>>>>>BA@?::5::;;A7;;<AAD=AA@>
@ATNG8:00522:02768
GATGGTAGGACGAGCGTCTGAGAGGTACTCATTCGTTTCGGAAGAGACAGGTACGTTAATAGTTAATAGCGTAACTTCTTTTTCTTTGCTTTCGTGGTATTCTTGCTAGTTACACTAGCCATCCTTACTGCGCTTCGATTGTGTGCGTACTGCTGCAATATTGTTAACGTGAGTCTTGTAAAACCTTCTTTTTACGTTTACTCTCGTGTTAAAAATCTGAATTCTTCTAGAGAGTTCCTGATCTTCTGGTAGAGCGTGCATATATCATCGAGGTTGTAAAGTCT
+
55:B7<@B>AA@9:><>?;ABBBC?BBABA:;7;??@9@@6;6;BBBCBC@;;;CC?BACBCC@HACCCA@00,0@;>@@@@0///,5==@6==A==@9969D79:AAAB?ABCCCC@@=@;;7;?BBBAA@CB=@ABDAGCCBCA@@BCBDBBBBC>@AB?BA?B=@@B@@BBBB?ABABB9B?D@BDCDC2CBBCC8;;ABCBBB@@5;;;;*;@?;;5;;BB?BBBBBBBAA?AACCAAAC?@?@?ABBBAAAA???ABBBBBCCAABD@C799AA<ABB@
@ATNG8:00514:02848
GATTGAGTGTGTCTCTGAGACGTAGTACTCATTCGTTTCGGAAGAGACAGGTACGTTTAATAGTTAATAGCGTAACTTCTTTTTGCTTTGCTTTCGTGGTATTCTTGCTAGTTACACTAGCCATCCTTACTGCGCTTCGATTGTGTGCGTACTGCTGCAATATTGTTAACGTGAGTCTTGTAAAAACCTTCTTTTTACGTTTACTCTCGTGTTAAAATCTGAATTCTTCTAGAGTTCCTGATCTTCTGGACAGAGTGTGCAGATACTACCATTCGTACCGTTAGAAGTCT
+
//0)/////999<;;9=66565955555:7//)/9;;3<=772/////776<<<===05.4:4:.69;;;<<::6;=:=;;;;+//99/78:<4;<::4://)//)//55;;7<>=@;;?C;>>@<@9@@A@A@992:?9929@@999>@;;>::<:4929958==8<7::55555;;7;55555$57<.55999(9;=9909995;55555.555&5995516:??:;??996>9>8<<<:::055=9@<ACC@@@>=9907900/773/0)99959?@@=<;=9949/
@ATNG8:00504:02866
GATGGTAGTCTCAGATAGTCTATAGTACTCATTCGTTTCGGAAGAGACAGGTACGTAATAGTTAATAGCGTACTTCTTTTTCTTGCTTTCGTGGTATTCTTGCTAGTTACACTAGCCATCCTTACTGCGCTTCGATTGTGTGCGTACTGCTGCAATATTGTTAATCGTGAGTCTTGTAAAACCTTCTTTTTACTGTTTACTCTCGTGGTTAAAAATCTGAATTCTTCTAGAGTTCCTGATCTTCTGGACGACGCGCACTGACACTACCATCGTCCGTTAGAAGTCT
+
54::5::;>A@;;;;;?BBBBBA99666==>@<===>6;;<;9>>=<<<<,//7///)44993;6;;;>=566?9;<>>?+>>456@?4<<662/7;5//)///945.559555<<4:;;7;8<<<;?;?;8=BCC?BAA;;;@;;:?>>>??;:=::3//)/)----/:899;-55:::+:4945////$////7<5<?@<;;;;96;.5555$5==>>:>:==8=?999<@;@7?::=9949@@7@:555555:<<566?;;;==8;;;@@F>BA?999494@>
@ATNG8:00520:02896
GATGTAGTATCTGTCTACGAGAGCCGAAGATCCAGGAACTCTAGAAGAATTCAGATTTTTAACACGAGAGTAAACGTAAAAAGAAGGTTTTACAAGACTCACGTTAACAATATTGCAGCAGTACGCACACAATCGAAGCGCAGTAAGGATGGCTAGTGTAACTAGCAAGAATACCACGAAAGCAAGAAAAAAGAAGTACGCTATTAACTATTAACGTACCTGTCTCTTCCGAAACGAATGAGTACTGTATCATGTGTGCGCTACCATCGTCCGTTAGAAGTCT
+
44444994444555/:::///<::6<<6;://)//3839:<555=254497:9:::;;;+:6:<;@@B====@70/09999):;6=9=>=0=@<=AAB@:::9;4:?AB?CA@:=@@@BCDBBCIDCBAB@=@BBB?BBBBB@@?;@@;;;;?@@?@?@B?CAA@AA=@@<>>>?A?@@@500/6//0000%0>6=<=>A@<=<4957558<B=@@CDC?A@CCCBC?B?BAA;A:929?989@BA@A@@@@878;888==<8=;8;9@B>7;;;<==7;;@A
@ATNG8:00539:02877
GATGGTAGTGTCAGTGCGCGTCGTCCAGAAGATCAGGAACTCTAGAAGAATTCAGATTTTTAACACGAGAGTAAACGTAAAAAGAAGGTTTTACAAGACTCACGTTATCAATATTGCAGCAGTACGCACACAATCGAAGCTCAGTAAGGATGGCTAGTGTAACTAGCAAGAATACCACGAAAGCAAGAAAAAGAAGTACGCTATTAACTATTAACGTACCTGTCTCTTCCGAAACGAATGAGTACATAGATATACGTATAGCTATCGTCCGTTAGAAGTCT
+
.//:6<AAABAACCBCCBCCCCCCC@CDC@CCBCBC@B@CCCCG@?=@C=A>ABBABBBB3B@BBBBCDABBCF>A?;;;;;*;A=A<A@@7@BC@CBAADEDBB@CCBB?BAA>ABCCCCBCCCCCDBBCC@BBBC?BBBCBCBB>B?B::;:BBEDAB@?CBBB??<=@:?>??BBCCD=A@@=@@?@@2AB?BAAAAA=AC<?<?>>>1818@AAB@BBAAA@@;?;?>@9@AA?BBBCCCCAA@AACDCBBB>??>>>?@@@@AA7::<AAD<@@77
@ATNG8:00547:02992
GATGGTAGCGCATATCAGCGCAGCCCAGAAGATCAGGACTCTAGAAGAATTCAGAATTTTTAACACGAAGAGTAAACGTAAAAAGAAGGTTTTACAAGACTCACGTTTAACAATATTGCAGCAGTACGCACACAATCGAAGCGCAGTAAGGATGGCTAGTGTAACTAGCAAGAATACCACGAAAGCAAGAAAAAGAAGTACGCTATTAACTATTAACGTACCTGTCTCTTCCGAAACGAATGAGTACTGCGTCTCACTCTCGCCTACATCGTCCGTTAGAAGTCT
+
;;AC=<;CB=:?;<969<A>9;;>90999255555945554444:544.4.3///)/:::(80---//)/7779<3:944444$55.5.555&5;;756659<<499)47<<7<<>9<<;:;<<BBBBBBBBBCACCBB@AAGDCDBB@GAACB>B@@?B;;@;DBBBCD@AA=??><?>CC><?==:<??>A2?@;887BCBCBB?C?BAAA>A??>BBD@CCBBAAB@B?A@D>ABC=AABCDBBA???@ACBCBCCCCCGABBBCBAABB?BB?CCC@BBBC
@ATNG8:00509:03054
TATGGTAGAGAGAGCTCTCTCATCGTACTCATTCGTTTCGGAAGAGACAGGTACGTATAGTTAATAGCGTACTTCTTTTTCTTGCTTTCTGTGGTTATTCTTGCCTAGTTACTACTAGCCATCCTTACTGCGCTTCGATTGTGTGCGTACTGCTGCAATATTGTTAACGTGAGTCTTGTAAAACCTTCTTTTTACGTTTACTCTCGTGTTAAAAATCTGAATTCTTCTAGAGTTCCTGATCTTCTGGTATACACACTCGCTCGCTACCATCGTCCGTTAGAAGTCT
+
4444.4455===>=666A?=99944///////4:///)/:3;.544::4/)-8-----7773:)////688<;6:::::+:<8====3:888:594:=/3378838/--06---66//34333047>?>=969D<@;;D@CAC000//99>9594::.55;8<<8=7::::977//)//444&4393:====*;9444)4444:<<<<?9B==<+669<@:@7;@A;@@@===.9.9?<<=@:AAA>A@B@@A9999959@>?;B<<7;;>==@8=B7;;?<@B;;
@ATNG8:00512:03100
GATGGTAGCGCGACGAGCGTAGACCCAGAAGATCAGGAACTCTAGAAGAATTCAGATTTTTAACGCGAGAGTAAACGTAAAAAGAAGGTTTTACAAGACTCACGTTAACAATATTGCAGCAGTACGCACACAATCGAAGCGCAGTAAGGATAGCTAGTGTAACTAGCAAGAATACCACGAAAGCAAGAAAAAGAAGTACGCTATTAACTATTAACGTACCTGTCTCTTCCGAAACGAATGAGTACTATGTAGAGCTCTATACTAATCGTCCGTTAGAAGTCT
+
@@@=:>;A@AAAAA::6966;;??@7BCB?BB;;;B@D=@A@@CBA>??=@>ACCBBBBA2@<988CBCCC>?>5;;;;;;;*;B>C699909@@8ACDGCDC;;:<@BB=@AC<@@@?@@AAE;;;BBA;;5;@>?=AAAADECC?D@CBAAB;;;?;99=@@BCBB>BB?>=?477<;=3;?A9<=<=<,<<8<;;?>@>?<0565<<<;C>@@???@AB???BD=?=?AA9A:939<<<@999@BB@B@B>>@AAA=>>@@>775AB4::19=>;@:::
@ATNG8:00528:03187
GATGGTAGTGATACAGATCAGACACCAGAAAGATCAGGAAACTCTAGAAAGAATTCAGATTTTTTTAAACACGAGAGTAAAACGTAAAAAAAGAAAGGTTTTTACAAAGACACACGTTTAACAATATTGCAGCAGTACGCACACAAATCGAAAGCGCAGTAAAGGATGGCTAGTGTAACTAGCAAGAATACCACGAAAAGCAAGAAAAAAGAAGTACGCTATTAACTATTAACGTACCTGTCTCTTCCTAAACGAATGAGTACCTCTCAGACGCTATCGTCCGTTAGAAGTCT
+
@?AD9<ACBBCCBBCBBACBBB@;;4999;)59=B9:2<<)9=<??777*:91328?;BABA?@="33(399;<=BCCBDD:@AAAAA@@=#000)0)////$////)/<<<;A@;;;,:49;5::9.4<<<@BBBFIGBA@>9990;A<<</;BBB@@9:93;;>DD@DBBBEC;;;:BD>00-00+00/)/;7777.8@@<@@@@==&00,0=@@BCBBB3818<><1818@BCB?AB@@@AA@D@CCB=B??=?CBBBBB?BBBBBBBBBBBBC<@@A?CC=ACC@B989
@ATNG8:00599:02700
GATGGTAGCATCATGCATATCTCACCAGAAGATCAGGAACTCTAGAAGAATTCAGATTTTTAACACGAGAGTAAACGTAAAAAGAAGGTTTTACAAGACTCACGTTAACAATATTGCATCAGTACGCACACAATCGAAGCGCAGTAAGGATGGCTAGTGTAACTAGCAAGAATACCACGAAAGCAAGAAAAAGAAGTACGCTATTAACTATTAACGTACCTGTCTCTTCCGAAACGAATGAGTACTACTCTCAGAGACACACTACCATCGAATGAGGTTAGTCT
+
;5:C:>BBBBBBCCDDCCBBCCBCB?BCB@BBBCCC?A?ACCCBCC?BB?B?CBBBBBB=+=8BBBBBBBBAAA<?@BCCCD5DD@C?BBB8BBB?BCDDIBBBB?B?AA>BBB@BBBCCBBABDFCC>>>?;?<0/,0>==@B??;?>AAA?BBBBBBCC?BBBBBA;>>:=BB=C@889*6981:<<<=+=>:>>>>A???B3858?@A5;6;;A@B@CBBBCBB>A?ABB=CBA?ABBBBBBAA@BBBBBBB??>BBBBBBB?BB>>>=:@AB?B?CCBBC
@ATNG8:00590:02780
GATGGTAGAGTACAGTGTAGTAGACCAGAAGATCAGGAACTCTAGAAGAATTCAGATTTTTAACACGAGAGTAAACGTAAAAAGAAGGTTTTACAAGACTCACGTTAACAATATTGCAGCAGTACGCACACAATCGAAGCGCAGTAAGGATGGCTAGTGTAACTAGCAAGAATACCACGAAAGCAAGAAAAAGAAGTACGCTATTAACTATTAACGTACCTGTCTCTTCCGAAACGAATGAGTACTATAGACTATCTGAGACTGCCAAGGCACACAGGGGATAGG
+
0//;6:A@@BCCCDCCCCCCCCCCD?AACAFCCC@@?@AEECBBBA@CC?C?CACBBBBB3B?BBBBCCCC99949??CEDE2CC?B?CFF=CCDBCAAABCC::9;@CB@CCE@CCAACCCCCCCCDABBE?B?@??BCCBBBAA>A?BAA?CCCBCAAA?BCBBBC?BB????499999+9::3::9:9(9A>AA@??A>>?:=:=@@@=A=A@BA@>@BCCCCC?C?BBC=AAA?ABAACDDCCAABBBBBAABCABACDBB@E>?=?BA@@?>><2:=000
@ATNG8:00570:02865
GATGGTAGTGATACAGATCAGACACCAGAAGATCAGGAACTCTAGAATAATTCAGATTTTTAACACGAGAGTAAACGTAAAAAGAAGGTTTTACAAGACTCACGTTAACAATATTGCAGCAGTACGCACACAATCGAAGCGCAGTAAGGATGGCTAGTGTAACTAGCAAGAATACCACGAAAGCAAGAAAAAAGAAGTACGCTATTAACTATTAACGTACCTGTCTCTTCCGAAACGAATGAGTACTATGTAGAGCTCTATACTAATCGTCCGTTAGAAGTCT
+
445<8=ACBBBBAABA@A;5555596;?C@CBBBCC@D:;:@><;;6<=8849=;?====+=8BBBB???ABAC>??ACBBB1@@?B?CBB:AAA?BCBBBCC;;59:94.449.4:<@ABBBBBCB@A@;;8;BA@<;;;BBBBA;@=@;;6;BAAAAAA?AA@AAA=A@>???>?;:==50009;;;==@&<<;9837399:8;?9=98927297?@B?B::;CCB?A<B@@8@00+0::=@???>>@@A@ACCBCAA@@@==6<869>9<?;??A?A@A?
@ATNG8:00565:02912
GATAGCTCTGCTCTGACTCTCGTACTCATTCGTTTCGGAAGAGACAGGTACGTTAATAGTTAATAGCGTACTTCTTTTTCTTGCTTTCGTGGTATTCTTGCTAGTTACACTAGCCATCCTTACTGCGCTTCGATTGTGTGCGTACTGCTGCAATATTGTTAACGTGAGTCTTGTAAAACCTTCTTTTTACGTTTACTCTCGTGTTAAAAATCTGAATTCTTCTAGAGTTCCTGATCTTCTGGGCAGACTCTCACACGCCTACCATCGTCCGTTAGAAGTCT
+
99<CCBBCBAAACCCCCCCCCBBCCCCCC?BBCC=CC?B?BCCCCCCAGGCCC@B@CDDC?E?CDCCCBCCC@AAAAA5AD@CBCC>CCCC?CCC@CF9;;;BBC@CBBBBBBB?BBD@D?CCBBBA@@@BCCC?ECCBBBBCDCBBBA@AB@BBB@CC@C?BBCCCCCCC?B@@@@9@>B<::::9*:BCDF>CCCCDHFA@@@BFEE5CBBCCAC@BB?BCCBBA@?A>ACCCBC?BACD=CCDDBCBBBCCCBCB?CBB?BBBBCC?BB@CBB@BBA@
@ATNG8:00567:02950
GATGGTAGTGTCAGTGCGCGTCGTCCAGAAGATCAGGAACTCTAGAAGAATTCAGATTTTTAACACGAGAGTAAACGTAAAAAGAAGGTTTTACAAGACTCACGTTAACAATATTGCAGCAGTACGCACACAATCGAAGCGCAGTAAGGATGGCTAGTGTAACTAGCAAGAATACCACGAAAGCAAGAAAAAGAGTACGCTATTAACTATTAACGTACCTGTCTCTTCCGAAACGAATGAGTACATAGATATACGTATAGCTACCATCGTCCTTTAGAAGTCT
+
;55<79>;<;59@@;>>?@;96955>;;99;6555>.5.49:4444.483838==?AABB1><>@?@??;>==>50//////$//3:.555&555.56<<<<;::7:69905558<<<;<5666>>=?;<;;9>???<B>BBBB>>:?=@@@<?>><@9989==;==98884888278889*//-378777'-//88898899595:::;37055>==8<555<;;7;8;::2::948<::<=BBBAAAA???AAA?@@>@AA@9=///?>5::7<9<;>;;;
@ATNG8:00578:02928
GTGGTAGGCGAGAGTGAGACGCAGTACTCATTCGTTTCGGAAGAGACAGGTACGTTAATAGTTAATAGCGTACTTCTTTTTCTTGCTTTTCGTGGTATTCTTGCTAGTTACACTAGCCATCCTTACTGCGCTTCGATTGTGTGCGTACTGCTGCAATATTGTTAACGTGAGTCTTGTAAAACCTTTCTTTTTACGTTTAACTCTTCGTGTTTAAAAATCTGAATTCTTACTAGAGTTCCTGATCTTCTGGGTCTACGCTCGTCGCGCTACCATCGTCCGTTAGAAGTCT
+
---067:?;::;6==DBBB@@@<@BBBBCCC@BBBB=BC?C?;;9BBCC?BBECC?C=@?@B=@=@@?AAAA@B<??BCB2A@<@7777&7:??<??A>AC@A@@A??9?@@@BBCC???@=B==<<888;=;@?>>=<;;AFD>>>=>>==88857671//)/49<?@<<>>D8<<ADC-</87-6=@@@,@=:::06)//7:5:=??BB8::::+;///<6:6;;5;=?=>A::7:;>=<=//-/=<<6=7;;>>>B???>>>@@@@@:>>===B:=<;AAD<?@?@
@ATNG8:00589:02911
GATGGTAGGTGCACATGAGTGTATCCAGAAGATCAGGAACTCTAGAAGAATTCAGATTTTTAACACGAGAGTAAACGTAAAAAGAAGGTTTTACAAGACTCACGTTTAACCATATTGCAGCAGTACGCACACAATCGAAGCGCAGTAAGGATGGCTAGTGTAACTAGCAAGAATACCACGAAAGCAAGAAAAAAGAAGTTACGCTATTAACTATTAACGTACCTGTCTCTTCCGAAACGAATGAGTACCTCTCAGACGCTCGTCCTACATCGTCCGTTAGAAGTCT
+
//7717094499999566=;A;@@A=?;?8=@@9983959@@>@?B?AA?A=AD;;9??>,@=@BBCBBBB;;;.:@BBBBB,@@7515>>+;5505=>===<999,7;=<@BCC788BBCCCCCFBCBCCCB?@@@A=BABBBAAA@CACCCAC@@ABBCC@CCCCCC@??=?A@=ABBBB;@>>9000000%0;:/0*0;?=@@B?B8A@@@<A=>>CDD=AA@@@AA?A<@@B<ABB>A@C@@@A=????CCB??@CAAAA>ABBBC?>AC>@@@BCAA::9?
@ATNG8:00586:02982
GATGGTAGATACTCGCTGATACACCCAGAAGATCAGGAACTCTAGAAGAATTCAGATTTTTAACACGAGAGTAAACGTAAAAAGAAGTTTTTACAAGACTCACGTTAACAATATTGCAGCAGTACGCACACAATCGAAGCGCAGTAAGGATGGCTAGTGTAACTAGCAAGAATACCACGAAAGCAAGAAAAAAGAAGTACGCTATTAACTATTAACGTACCTGTCTCTTCCGTAACGAATGAGTACACACTCTCATATGACACTAATCGTCCGTTAGAAGTCT
+
:55<7<BBBBCDDCCCCEECCCDCC?CBB@BBBCAA>B@CCCCCCC?AC?C?AAAABDDD3B?BBBBBCCCCCC>A@AAAAA0AA?BCBDB5CFGACCBBBCA@A@C@BB?BCD?AABBCDBCCDDCBBBBC@C???@CBBCBBBB9@=?9:6;@@ABCCC?CBBBCB?@A;???=AB===5<<<999::::%:>;=:79C@@@@<?<?@@?6>:==BBC?BBBCC@@>?=?AC@ECC?BBBBBCCCCCBBCBBBB@@ADDCBBB?CAAAC;<<@CCD?BB?@
@ATNG8:00586:02992
GATGGTAGCACGACACGACGATGTGTACTCATTCGTTTCGGAAGAGACAGGTACGTTAATAGTTAATAGCGTACTTCTTTTTCTTGCTTTCGTGGTATTCTTGCTAGTTACACTAGCCATCCTTACTGCGCTTCGATTGTGTGCGTACTGCTGCAATATTGTTAACGTGAGTCTTGTAAAACCTTCTTTTTTACGTTTAACTCTCGTGTTAAAAATCTGAATTCTTCTAGAGTTCCTGATCTTCTGGAGATACACATGATACTCTACCATCGAGGTTGTAAAGTCT
+
;5::5;BBBBBA;@CC?AA<69@BCBDCCCCD@CCCI>BB@C@CCCDCBC?BBBBB?C?CCBB?B?BBBBCCCCB?BBCBC1BB=@78959BBB>AAC?BB?AABBCC;>=BBBBBB>B@><>:?@@@>>>><>>?A6::>>?>;:;@@@A=====>8718=7===>=@????B<@@??>/;4:78/////%/6667)/)/89<:6://-/@@>,>9>>>=B=CB:==@???A=A7:::;;=6::@<@A@@@B?@=>=AA@@AA@@@<?:::<<6;4::;<5<::;
@ATNG8:00593:02966
GTGGTAGCGAGCGAGTGTGTATACCAGAAGATCAGGAAACTCTAGAAGAATTCAGATTTTTTAACACGAGAGTAAAACGTAAAAAGAAGGTTTTACAAGACTCACGTTAACAATATTGCAGCAGTACGCACACAATCGAAGCGCAGTAAGGATGGCTAGTGTAACTAGCAAGAATACCACGAAAGCAAGAAAAAAGAAGTACGCTATTAACTATTAACGTACCTGTCTCTTCCGAAACGAATGAGTACTGCGTCTCACTCTCATCGTCCGTTAGAAGTCT
+
8//)//8;?555::4449:556>>9>>?8;99444.44)4:;:///5//)/3//455=<<<#5.5555<;;:5559&5944444$4949.55506<B=ACBCBBB@@>@?BB?BDC@CCCBCCBBBCFDCBBAA>CBCDACDDCCC@@=A?BBB?CGCCCCCD@CCCCAA>AB?ABD=??A@>9>993999999%:?;?A@BBABA=9>:;=;;*0)/7>=A=A?;@@?@??@B@@9@00-0>>@BCCBBCABBCFDBBBBBBCCCCC>@@?BBB@CBBB
@ATNG8:00551:03031
GATGGTAGCGCGACGAGCGTAGACCCAGAAGATCAGGAACTCTAGAAGAATTCAGATTTTTAACACGAGAGTAAACGTAAAAAGAAGGTTTTACAAGACTCACGTTAACAATATTGCAGCAGTACGCACACAATCGAAGCGCAGTAAGGATGGCTAGTGTAACTAGCAAGAATACCACGAAAGCAAGAAAAAGAAGTACGCTATTAACTATTAACGTACCTGTCTCTTCCGAAACGAATGAGTACTATGTAGAGCTCTATACTAATCGTCCGTTAGAAGTCT
+
:66>;>BBA>;95999=<@@BAAA@6@CE@CCBBBB>A?BBBBBCD@BB>B=??::9ABB2A=@ABBBBABBBD=BABBCCC5CD??:CDD9BBC?CCCCGECDCAD@BC?BBB@BCDDDBCDCCCCCBBBC@CCDD@BBCABBBC?C@C;;7;BAABBCC?CCCCBB?BC?BBB?AB:::5:BD?BBBBB3CD@AAABB?>?@7;7;ABC<>;;;@GG@CDD@A@C@D?DCC=D::8:BBBBBABABBECBCCBA>=??AAAA8;;>BF@CC@B??;????
@ATNG8:00559:03129
GATGGTAGCTCGCTGATGATATCTCCAGAAGATCAGGAACTCTAGAAGAATTCAGATTTTTAACACGAGAGTAAACGTAAAAAGAAGGTTTTACAAGACTCACGTTTAACAATATTGCAGCAGTACGCACACAATCGAAGCGCAGTAAGGATGGCTAGTGTAACTAGCAAGAATACCACGAAAGCAAGAAAAAGAAGTACGCTATTAACTATTAACGTACCTGTCTCTTCCGAAACGTATGAGTACTACTCTCAGAGACACACTAATCGTCCGTTAGAAGTCT
+
::?>9BBBBB;;;@BCBABAAA@BI=AAA?@A@A;;6;9>@999BC@CC?B>AB:98CDC3C?AAABBBCC@AA<??@@DDD1;@@?:BCB7ABA=B@BA@@@99:)98=<:??@9<?>:@==C>CBBBC?@@?@@@A>A?@?CCCCAD@DBA?ABAAACCC?AAACBC<???AAA=@A===,:::3:?@@A2@B??@A>??>>>5;6;AAA<A>==BBB?A@@@AAA?B<??B=DCCBC???BBBDCBBBBBBCBBABB@@@==:=>>@@<??=?ACAA???
@ATNG8:00587:03142
GATGGTAGGAGACACGTCGCACACGTACTCATTCGTTTCGGAAGAGACAGGTACGTTAATAGTTAATAGCGTACTTCTTTTTCTTGCTTTCGTGGTATTCTTGCTAGTTACACTAGCCATCCTTACTGCGCTTCGATTGTGTGCGTACTGCTGCAATATTGTTAACGTGAGTCTTGTAAAACCTTCTTTTTACGTTTACTCTCGTGTTAAAAATCTGATTTCTTCTAGAGTTCCTGATCTTCTGGCGCTCTGTCACGTCTGCTACCATCTTCCGTTAGAAGTCT
+
:5;C?BBD?BACDDCBAACBBBCCCBCBDCAA?AECC>BB@C@BABDDCC=AACCC?C?CACC?B<>>BBCB@AB?BBBCB1@@=@B@A<BBBA=AA@=@C@==>CDC?AABBBBB@:@AA;A;A>>==8889>A>>8<<<=>>>???AA><<;:59995>A;A;>@DDDB?@@=A????6?;>=:::99.6>999.6-----=<<@9====+9>?>==A::;7;==D>?>;?=?A????<>>@=??>>>>==@??>>>>>>>@@;@777;?9==<AAA<AAAA
@ATNG8:00615:02620
GATAGCGCATATCAGCGCAGCCCAGAAGATCAGGAACTCTAGAAGAATTCAGATTTTTAACACGAGAGTAAACGTAAAAAGAAGGTTTTACAAGACTCACGTTAACAATATTGCAGCAGTACGCACACAATCGAAGCGCAGTAAGGATGGCTAGTGTAACTAGCAAGAATACCACGAAAGCAAGAAAAAGAAGTACGCTATTAACTATTAACGTACCTGTCTCTTCCGAAACGAATGAGTACGTGTGCGACGTGTCTCCTACCATCGTCCGTTAGAAGTCT
+
:9;@AB@BCCCCCCBCCCBAAA=BBB@CCCCA@?A@BBLFDCC@CC?B?BCCCCCCC2B>BBBCCCCECCC>CBBCBCB2B@;@=AAA7BCC@CCBBCCCCC@C@BB?BCE?AAABBBCCBDBDBCCBCAIDCC?BABA@@A@<@?@AA?BCCCCBCC@BBBBBB?CB?AAA?BB?@?8@8939AAAB3AA>@999AAABB?B?CCBB?B???CAA?ACB@@DD@C>BCC?C;;;;CBBBCCBBBBBBCCCBBBBABB?BAA>AAACAC@AB?BFC@B@AA
@ATNG8:00627:02654
GATGGTAGGAGACACGTCGCACACGTACTCATTCGTTTCGGAAGAGACAGGTAACGTTAATAGTTAATAGCGTACTTCTTTTTTCTTGCTTTCGTGGTATTCTTGCTAGTTACACTAGCCATCCTTACTGCGCTTCGATTGTGTGCGTACTGCTGCAATATTGTTAACGTGAGTCTTGTAAAACCTTCTTTTTACGTTTACTCTCGTGTTAAAAATCTGAATTCTTCTAGAGTTCCTGATCTTTCTGGTGTCGTCTATCATGTACCTACCACCATCGACGATTAGAA
+
955<8=BB>BBBBCBBAACCB@@@A@A;;;=97@;;:89C@FACCCBBBB?CB?B;:4;4:<<=5@5450>;;;//)//////#//(3333(3666)0/816:59:;8>?>BBAAABAA=>>?=A=A>?;;;AC=A@@A6;;=;;;??>=>EB;;;;5///5//)/069=AA>>>@699<<;.</807====)::888-8==>>><<//)/666)6:==>;?:=>:=@???@?<?=@@>>>AA6;;@;;<<77///66-//9966/663,36,---584--..3255
@ATNG8:00603:02787
GATGTAGTACATGATAGACGACACCAGAAGATCAGGAACTCTAGAAGAATTCAGATTTTTAACACGAGAGTAAACGTAAAAAGAAGGTTTTACAAGACTCACGTTAACAATATTGCAGCAGTGCGCACACAATCGAAGCGCAGTAAGGATGGCTAGTGTAACTAGCAAGAATACCACGAAAGCAAGAAAAAGAAGTACGCTATTAACTATTAACGTACCTGTCTCTTCCGAAACGAATGAGTACGATGGAGAGCTCTCTCTACCATCGTCCGTTAGAAGTCT
+
99:B>CCCCBBBCCCCBBB@AA?@>@CDAEHEAAB@B@CDBDDAA>@C?@=@?A@@@@@1@@ICC@CGDDAA>6@@;;;;;$::5:4555&5:>9>CCCBBA994;>AC@ECDABBBA@@BCAAACCA@@B@CCCC?BBCCABAC?CBCCC?CCCCDCCC@BBBBBB@BC?B@@498887*9?>;:::9:(7?8?;?>BBBDC>A>BAAA;?<?BCCC@CCBA@CD?B?ADD>DDD@AAABCBBBBAB=ABBBBBBBCB@AAC@B?@?EK:9:@CBB?C>;;
@ATNG8:00633:02785
GATGGTAGTAGTACACTAGTCATACCAGAAGATCAGGAACTCTAGAAGAATTCAGATTTTTAACACGAGAGTAAACGTAAAAAGAAGGTTTTACAAGACTCACGTTAACAATATTGCAGCAGTACGCACACAATCGAAGCGCAGTAAGGATGGCTAGTGTAACTAGCAAGAATACCACGAAAGCAAGAAAAAAGAAGTACGCTATTAACTATTAACGTACCTGTCTCTTCCGAAACGAATGAGTACACACTCTCATATGACACATCGTCCGTTAGAAGTCT
+
;9;C9BBBBBBCCLDCCCGDGB;<;GFCC@CC@?@@<@=BBAAAADACC@C?AAA@@AA@0@?BBBCCCCC:::5:=?AABB1BB?@;@@@9ACC@CAAAC@@0000=AA=AAC@CCCCCCCCCCCCCCBBC@BBBA?AAABCCB?=BAGBB?BBBBBCBB?ACCCCC?BB@AAA=@@999+8??;99::9:%:@;@?>?BAA@@<A;@@AA<><>@BCC@AABAABB@B>A@B<BBB?BBBBBBBBBBBBBCBB@==ABBBBBBBBBD=???ABB@CBAA
@ATNG8:00637:02780
GATGGTAGCGCGACGAGCGTAGACCCAGAAGATCAGGAACTCTAGAAGAATTCAGATTTTTAACACGAGAGTAAACGTAAAAAGAAGGTTTTACAAGACTCACGTTAACAATATTGCAGCAGTACGCACACAATCGAAGCGCAGTAAGGATGGCTAGTGTAACTAGCAAGAATACCACGAAAGCAAGAAAAAAGAAGTACGCTATTAACTATTAACGTACCTGTCTCTTCCGAAACGAATGAGTACTGCGTCTCACTCTCGCCTACCATCGTCCTTTAGAAGTCT
+
444<7<BEBBCCBCBBBCCC@:;:@;@BB>BBBCBB?B@CCCCCBB@AA<A?@@A@@@@@.@:??EAAABB???8>?@BBCC1BC@B@CDC;FEMBBCBBCBB;;7;?BB?CCD?BBCBCCCBCBCCCBBCCABBBB?@?@?AAAB?C?BBB>@@DBBBCB?BBBBBCACC@BBB<?????8?>>;::9999%0>;>000A=@@?<A<AACB;@=AACCC@CE@@?BB>B?BCC>A??=?BBCCBBBBBBBBCCBBBAAACC@DCC?ABBBBB?BC>BBB?B?>>
@ATNG8:00648:02787
GATGGTAGAGAGACTGTAGCGCACCCAGAAGATCAGGAACTCTAGAAGAATTCAGATTTTTAACACGAGAGTTAACGTAAAAAGAAGGTTTTACAAGACTCACGTTAACAATATTGCAGCAGTACGCACACAATCGAAGCGCAGTAAGGATGGCTAGTGTAACTAGCAAGAATACCACGAAAGCAAGAAAAAGAAGTACGCTATTAACTATTAACGTACCTGTCTCTTCCGAAACGAATGAGTACTATGTAGAGCTCTATACTAATCGTCCGTTAGAAGTCT
+
////+/8CBBCCA@@CCCA@AA:;;,:;;4;CCBCC@C@CAACCBC<@@5:6:@?>>@@@.?<@BB???A:929;99;9444$45.58=@@1<;==@;AACBBBC?C@FG@C;;9:AABCB@ABBCCBCBBB@B@@@@@@@DBBBB=@=AAA=@BBBBBDD?DBBBAA???9?@@;>?==<5<<<;<<=??.>C?BBCAA>A@@;@;===A<A<88;;;@BA@AACB?@:;;>5000+000>?@@>==00/8=8:9999222992668<<2546;;;174??
@ATNG8:00618:02891
GATGGTAGTAGTACACTAGTCATACCAGAAGATCAGGAACTCTAGAAGAATTCAGATTTTTAACACGAGAGTAAACGTAAAAAGAAGGTTTTACAAGACTCACGTTAACAATATTGCAGCAGTACGCACACAATCGAAGCGCAGTAAGGATGGCTAGTGTAACTAGCAAGAATACCACGAAAGCAAGAAAAAGAAGTACGCTATTAACTATTAACGTACCTGTCTCTTCCGAAACGAATGAGTACATAGATATACGTATAGCTATCGTCCGTTAGAAGTCT
+
:55525@ACB;;6>>CCCFCIDBDC@BBC@CB@@AC@C@HFGCB;;8;;7;@A@@BA@??0@=AAABDDBACCF=@>;;;;;*;;59=@@@7@AA=AFCCCCBBA<@=@A=ABC?AADCCCCCIDCBBCCCC@CCCC>A@BBA?AB=A=A::7;BAAABAA>@ABAAA@EF@BBB999BAA;???;?>?@@.@A>BAB;;;>>>;?<@@AA<><>?CBA@CC@@?AA<?<?AA;A??=?AABCBBBCBBBBBBB@?@?@@@AAABB@@@8;;5:?>8==::
@ATNG8:00629:02969
GATTATATCGCGTCGCTATCCAGAAGATCAGGAACTCTAGAAGAATTCAGATTTTTAACACGAGAGTAAACGTAAAAAGAAGGTTTTACAAGACTCACGTTAACAATATTGCAGCAGTACGCACACAATCGAAGCGCAGTAAGGATGGCTAGTGTAACTAGCAAGAATACCACGAAAGCAAGAAAAAAGAAGTACGCTATTAACTATTAACGTACCTGTCTCTTCCGAAACAAATGAGTACACATCGTCGTGTCGTGCTACCATCGTCCGTTAGAAGTCT
+
:559ABCBBCBCDCCCBBBD@BBC?CCCCBB?B@CCCBBBC@CC?B?BCCCCDDD2D@CACBCCCBBBB<AA>@@@@0@B?B@CDD;CCC@CCCBCBBBA?C?CB?BBC?BABBCCCCCCCCDBABB?BCBB=??BB@A@B>C@CBA?ACCCCCCC?CCCAAA@BB?999399999+:=>;====??'?A?A879???FD;@;@@?>:=:>ABBB?CBAAABC?B?BDD>BBB=BCDBBABBABCCAAABBBBBBAA@ACC?BBBBBC?CC?CCC?BBAA
@ATNG8:00602:03141
GATGGTAGAGAGACTGTAGCGCACCCAGAAGATCAGGAACTCTAGAAGAATTCAGATTTTTAACACGAGAGTAAACGTAAAAAGAAGGTTTTACAAGACTCACGTTAACAATATTGCAGCAGTACGCACACAATCGAAGCGCAGTAAGGATGGCTAGTGTAACTAGCAAGAATACCACGAAAGCAAGAAAAAGAAGTACGCTATTAACTATTAACGTACCTGTCTCTTCCGAAACGATGAGTACTATGTAGAGCTCTATACTAATCGTCCGTTAGAAGTCT
+
444905<@AABB;65<<=966/999////)//56=@;A:=BBBB@@:=;*0)/99;====+85888==BC899@9;;@>??A0@@=A=BCC9CDD@CCDCGFECC?B?;;6:@@;@BC>AACAAAAAC;;;C@BCBD?A@@@@A@A<A?C@@<@@?==44303::;:<6960///(--:>>)///*/6;;;+;=58888<9>>?7;685:>4;79>B?>::9554::5;4000*000///:;3348=>>====<889>255=A;997==9>>=@CC@EAAA
@ATNG8:00640:03123
GATTAGTGTGTCTCTGAGAGTAGTACTCATTCGTTTCGGAAGAGACAGGTACGTTAATAGTTAATAGCGTACTTCTTTTTCTTGCTTTCGTGGTATTCTTGCTAGTTACACTAGCCATCCTTACTGCGCTTCGATTGTGTGCGTACTGCTGCAATATTGTTAACGTGAGTCTTGTAAAACCTTCTTTTTACGTTTACTCTCGTGTTAAAAATCTGAATTCTTCTAGAGTTCCTGATCTTCTGGATAGCGACGCGATATACTACCATCGTCCGTTAGAAGTCT
+
?@@?BBBBCCBCBBBCCCFBBBCCBBBC??>?BCC=CC?B?CCCCCAA>BDDDC@C=ECCC?B?BCDFBAACCACCCCC5CDACBCC>CCCB@CBB?BC?ABACCE@CCCCCCCC?CCC@D@ECCBAAAA?BCDC@CCBBCCBBCCCCCBBBB@CCC?BB?C?AACCCCCCC@CCCDD;E?C?BBAAB2BCDDD9::CCDDEDDD@BBBB2BBBCC@C@BB@CCBBBCC?C?CCCCCC?A@D@CCBBBCCEEDCCCDDCBBBB@CCAABC?BB?BCC@C@@A
@ATNG8:00643:03179
GATGGTAGCGAGCGAGTGTGTATACCAGAAGATCAGGAACTCTAGAAGAATTCAGATTTTTAACACGAGAGTAAACGTAAAAAGAAGGTTTTACAAGACTCACGTTAACAATATTGCAGCAGTACGCACACAATCGAAGCGCAGTAAGGATGCTAGTGTAACTAGCAAGAATACCACGAAAGCAAGAAAAAGAAGTACGCTATTAACTATTAACGTACCTGTCTCTTCCGAAACGAATGAGTACGATGAGAGAGCTCTCTCTATCGTCCGTTAGAAGTCT
+
@@@A?@BCADBB:69=>>=>BBBCB=@>@6959=<@<A@BAAB@@?@BC?BABBAAABBB0C?A;96>;;===?65559999(9=5>9BAA7C;@7;<=<;;;@@<@@DC@DDD>;::AAABA@@A@ACFBB>B:;:<@BBBDDCC?C@A000DDAAACC?BBBBCC@CC?EBB=??BBA8?<=399>==.=B<A<>>??>AB>B=??AB<@;?>BAA>BBBBBEE?A?AAB9>:95:A?@?BBBB:9:DCCDBBAAABBAAAB???>1885;9A8<<=<
@ATNG8:00655:02702
GATGGTAGAGTATCATGTGTATCTCCAGAAGATCAGGAACTCTAGAAGAATTCAGATTTTTAACACGAGAGTAAACGTAAAAAGAAGGTTTTACAAGACTCACGTTAACAATATTGCAGCAGTACGCACACAATCGAAGCGCAGTAAGGATGGCTAGTGTAACTAGCAAGAATACCACGAAAGCAAGAAAAAGAAGTACGCTATTAACTATTAACGTACCTGTCTCTTCCGAAACGAATGAGTACACACTCTCATATGACACTATCGTCCGTTAGAAGTCT
+
95:B9=EDDDBCCCDBBCCCCBBBB?CBB?BBDBBB?B?BBCCCBB?BC?C?CCCCCCCC1C?CCCBBCCCCCC>BB@BBBB5BB?A;@@?8?BB?CABBBCCBB?B@BB>ABB?AAAACCCCCCCDDEBBB?CCDD?BBBBCBBB?B?BAA>BCCCBAAC@CCAAAA>BB>BBC=??<;;3?>>9>BDCD2CD?C999CCFDC<@>A?@@:=9=ADDDBAAABCCB?B?BBB=BAA>ABCCCBBBBBBBBCBB@AABBCCCCCCBBCC@BB?ACC@CCCB
@ATNG8:00659:02850
GATGGTAGGACGAGCGTCTGAGAGGTATCATTCGTTTCGGAAGAGACAGGTACGTTAATAGTTAATAGCGTACTTCTTTTTCTTGCTTTCGTGGTATTCTTGCTAGTTACACTAGCCATCCTTACTGCGCTTCGATTGTGTGCGTACTGCTGCAATATTGTTAACGTGAGTCTTGTAAAACCTTCTTTTTACGTTTACTCTCGTGTTAAAAATCTGAATTCTTCTAGAGTTCCTGATCTTCTGGGTGCGCTACAGTCTCTCTACATCGTCCGTTAGAAGTCT
+
44:?05668=:<@@:<<<455=<?;@99;;;6;@@=<??@C?CCCCBBB?BCDCE@C@CBBC8<9<A@BBBBCE@BBCCC5CC@CCCD=B;;9=@@@=AA7;;@@@B>BBBBBBBD@DCB?B@BB;;;BBCABBBC=CABBCDB@@@CB@AACC@CBD?BB@E>ABB;;;CCC@CBBBB:B@G;;;CCC0A@;;;0;:;9??C@@@?CFFF5BBA?@;=9@B;@@BBBCD@G>AABBBA7;;AA8CAA@A@BAABBBB@;;;;:9:999C>AA@BBB@CCBB
@ATNG8:00661:02891
GATGGTAGTATCTGTCTACGAGAGCCAGAAGATCAGGAACTCTAGAAGAATTCAGATTTTTAACACGAGAGTAAACGTAAAAAGAAGGTTTTACAAGACTCACGTTAACAATATTGCAGCAGTACGCACACAATCGAAGCGCAGTAAGGATGGCTAGTGTAACTAGCAAGAATACCACGAAAGCAAGAAAAAAGAAGTACGCTATTAACTATTAACGTACCTGTCTCTTCCGAAACGAATGAGTACACACTCTCATATGACACTATCGTCCGTTAGAAGTCT
+
;55>7<?BDB;99C@<<@@@@CCCC?CBB?BAAAA@:?8<@?885=8<;8;:37333;;<+=7;:<8<8<8;??8<?><::>,00+/)///&/;<7<666@@??C?C@BB?<:;?BB@@@@AAABDDCCBBB@GBBB?BCCCAA:94;>A;:8;CBBCBCB?BCCCBB???9?@@<@@@@@9<==;999:99%9>;<?=?DFC??5835=@D1858?BCD@CBBBDDD?A>?@@9?AB@CBAADBBBBBBBBB???BBAAAFABAA:89B=A??BB=>BBBA
@ATNG8:00659:03141
GATTAGTATAGAGCTCTACATAGTACTCATTCGTTTCGGAAGAGACAGGTACGTTAATAGTTAATAGCGTACTTCTTTTTCTTGCTTTCGTGGTATTCTTGCTAGTTACACTAGCCATCCTTACTGCGCTTCGATTGTGTGCGTACTGCTGCAATATTGTTAACGTGAGTCTTGTAAAACCTTCTTTTTACGTTTACTCTCGTGTTAAAATCTGAATTCTTCTAGAGTTCCTGATCTTCTGGGCAGACTCTCACACGCCTACCATCGTCCGTTAGAAGTCT
+
0//1889;CDDDBBBCCBABCAABBB@B@@=@CDF=CB?A?@BBCCCB?BCB>?<?<?ACC@B?BCCDDBBBB??=<;<.;?>BBBC<BBBB?BBB>BC=@@@BCB>@@AAAA??<>>@<@<A@===AAA;@@BB7;;@???@??=>>B<;;A<>>=<?C<A<==>???>>>;??ACC5>:=:8////(/<999,//>677<<<<1988(277786;6@:6@<==9<85846=><;:-//<>6<99:===??AAA@;717::9=777;:9<=7=A@=?;;;
@ATNG8:04668:04517
GATGTAGTATAGAGCTCTACATAGTACTCATTCGTTTCGGAATGAGACAGGTACGTTAATAGTTAATAGCGTACTTCTTTTTCTTGTCTTTTCTGTGGTATTCTTGCTAGTTACACTAGCCTATCCTTACTGCCTGCTTCGATTGTGTGCGTACTGCTGCAATATTGTTAACGTGAGTCTTGTAAAACCTTTCTTTTTTACGTTTAACTCTCGTGTTTAAAAATCTGAATTCTTACTAGAGTTCCTGATCTTCTGGGCTGCGCTGATATGCGCTACCATTCGTCCGTTAGAAGTCTA
+
///89@A;;<55<:AA@@;<@@;@@@@B@<>6=900*-56:6..--556868:::938)///6164769;8888:7@@@@@,@=;///688*/--//(/.3.35.57::26-25222555,22<<9;387758,22:9488--(---269888:::<<8;:79671//)/387<?>8;:F<=<@AA-<7<<48/////%/<77706+//898<BAAA:@@?@/?===>:>:;;6:A@@@@@A;>;>===//--99;.6-//9979;::67722,*,(,2,2268466299;4..-89
@ATNG8:04659:04563
GATTAGTGATACAGATCAGACACCAGAAGATCAGGAACTCTAGAAGAATTCAGATTTTTAACACGAGAGTAAACGTAAAAAGAAGGTTTTACAAGACTCACGTTAACAATATTGCAGCAGTACGCACACAATCGAAGCGCAGTAAGGATGGCTAGTGTAACTAGCAAGAATACCACGAAAGCAAGAAAAAGAAGTACGCTATTAACTATTAACGTACCTGTCTCTTCCGAAACGAATGAGTACTATGTAGAGCTCTATACTACCATCGTCCGTTAGAAGTCT
+
:56:CCCBBCBBCCCBBBCDCBB?CEEBBBBCAB>B?BBCBBCD@BB@A=?<>99888$77A>=ACDDCBBA8?>;:999$4<7<.444&5;<7===BCCCCC@C@CD@EBB?A@CCCCCCBBBCCCBBCACCBB?BBBBBB@?<A@DAB>BBBBCBBB@CCCBBB?AA>ABC@ECBCB=BBB>AABBB3AC@B>==CCCAB?B?A?AA<><>@BB@=BA@@@CC?B@CBB>BBB?BCFCBBAA@@CCCCBBB??>B??AAAA;AA@@@A:==<?>>;>>>=
@ATNG8:04686:04590
GATGGTAGGCGTGTGAGAGTCTGCCCAGAAGATCAGGAACTCTAGAAGAATTCAGATTTTTAACACGAGAGTAAACGTAAAAAGAAGGTTTTACAAGACTCACGTTAACAATATTGCAGCAGTACGCACACAATCGAAGCGCAGTAAGGATGGCTAGTGTAACTAGCAAGAATACCACGAAAGCAAGAAAAAGAAGTACGCTATTAACTATTAACGTACCTGTCTCTTCCGAAACGAATGAGTACTATGTAGAGCTCTATACTAATCGTCCGTTAGAAGTCT
+
:56>;@CC@CABBDDBBBCBBCBAD>DCD?BBCCCB@B@CCCCBDC=BB@C?CBC@@@@@1@@BBBDCCDD???<?BBBDDD3BB?A8>>?5??@:@ABBBBB??<@?DC@=>><>@ABB?>>>@@@@;;9?;?A@@9<<AAAA@@;@=A?B?AABBCCCC?BBBBBB?BC>BBB8==778*9<?=ABDCC3:958===BBB??<>;>AAA=A;@@AAA:><<<??A=C<AAA9>AA>>>?BBCCBBBBBBEBBABCCBCAABB>BBBBB=@@?BBB>B@@@
@ATNG8:04691:04612
GATGGTAGCGAGCGAGTGTGTATACCAGAAGATCAGGAACTCTAGAAGAATTCAGATTTTTAACACGAGAGTAACGCAAAAAGAAGGTTTTACAAGACTCACGTTAACAATATTGCAGCAGTACGCACACAATCGAAGCGCAGTAAGGATGGCTAGTGTAACTAGCAAGAATACCACGAAAGCAAGAAAAAGAAGTACGCTATTAACTATTAACGTACCTGTCTCTTCCGAAACGAATGAGTACAGAGAGTACGATATGTCTACATCGTCCGTTAGAAGTCT
+
///;6<;CBB<656;?=@=BAAAAB<G?C?>CB=<<7<055=<::@=9918-3:=>>>>>+@?AHHHCCCCBCACDCDCCC26:769AAA166?:>;695=@;:99>@@@CBB?ABDCBBBBCCGDCBBBCADCBB?BCCCCB;;6;?BA@?ADCDCBCC?CBCBBA?CD@BBB>C@@AA<AAA>AAA@@.@@<@@AAAACCC9::9BBD3838BBBB?CB;;;BC>B@CLI?CCD@BBBBAAAAABBBBBBBBBBBCCDB===BBBCBB<?>=@@@;AAAA
@ATNG8:04659:04661
GATGGTAGCGCATATCAGCGCAGCCCAGAAGATCAGGAACTCTAGAAGAATTCAGATTTTTAACACGAGAGTAAACGTAAAAAGAAGGTTTTACAAGACTCACGTTAACAATATTGCAGCAGTACGCACACAATCGAAGCGCAGTAAGGATGGCTAGTGTAACTAGCAAGAATACCACGAAAGCAAGAAAAAGAAGTACGCTATTAACTATTAACGTACCTGTCTCTTCCGAAAGAATGAGTACTATGTAGAGCTCTATACTACCATCGTCCGTTGAAGTCT
+
BBBD@C9;<BBB;;;BAAAAABBAA=ABB@AAACBB=A=@@DBBBC@CC@C?BAB;;;::*;=BCFDDCCCCCC>CDCCCCC1CC?C@BBB9CAA>BBBABDD999;@CC@CCC?CCDCCCDBCCCCCCCCC@CCCC?BBBBCCBC?D@DAA>ACDDCCCC?CCCBBB?BB?BDE<>=887-:==:=@@@@2ACACA@@CCCCC>@>ABBC<><>CIED@CCBDCCC@B?BAA<BC?BBBEDCAAAABBBBBBB@BBBBBBAAB>CB>=@B>BB@BB<;555
@ATNG8:04679:04821
GTGGTAGTATCTGTCTACGAGAGCCAGAAGATCAGGAACTCTAGAAGAATTCAGATTTTTAACACGAGAGTAAACGTAAAAAAGAAGGTTTTACAAGACTCACGTTAACAATATTGCAGCAGTACGCACACAATCGAAGCGCAGTAAGGATGGCTAGTGTAACTAGCAAGAATACCACGAAAAGCAAGAAAAAAGAAGTACGCTATTAACTATTAACGTACCTGTCTCTTCCGAAACGAATGAGTACGAGAGAGCACACGTGATCGTCCGTTAGAAGTCT
+
B==:=BCA@:66>BCECDCCDCA@=A;;79BA>??;?:>ABBBCC>BA?B@ADA???==,;/77;<>?=A>>>57;;;;;<;$;;::=<<<0<B>8=C>CBCBBB=@=@A@C;<:9ABACAAABCCBCBBB@=A@@?;@@@?AA;:7;@CBC?AA@BAAAA?ABBB@@;::39<<9?<8899*9<<:?CCCCC)?>9;>;>@@@>=1735:<:19365;??9>;::@?@<?9>?A<<BC?888BCCCC?@@CBBAABBBAAABBAA9979A?CAE=;888
@ATNG8:04697:04791
GATGGTAGCTATACGTATATCTATGTACTCATTCGTTTCGGAAGAGACAGGTACGTTAATAGTTAATAGCGTACTTCTTTTTCTTGCTTTCGTGGTATTCTTGCTAGTTACACTAGCCATCCTTACTGCGCTTCGATTGTGTGCGTACTGCTGCAATATTGTTAACGTGAGTCTTGTAAAACCTTCTTTTTACTTTTACTCTCGTGTTAAAAATCTGAATTACTTCTAGAGTTCCTGATCTTCTGGTCTACTACACTGTACTCTACTATCGTCCGTTAGAAGTCT
+
0//;:<@??@;BBAABDDDECCCCCBAA@BBB>BCCC>BGBC@AAADDDD?CCCBB?B?BBCC@D?CABACBBA@=77777)9?<A@CC>CC@@<@BB<AA?BABAAA@BBBBBBAC>AAA?B>BB>AA>@@=AAAA9>>@A@@>;==CAAAA@@;8:8=AA:>:>@>AAAA??9>>ACD5D7:8;@BCA/AAACC5>>>???B:::7<===.=?<<=7<-//949=::8..(.222,,**(**,(-789;99999888::;::::::9@@@?5:8:>>=9><:9
@ATNG8:04651:04873
GATGGTAGCGCATATCAGCGCAGCCCAGCAAGATCAGGAACTCTAGAAGAATTCAGATTTTTAACACGAGAGTAAACGTAAAAAGAAGGTTTTACAAGACTCACGTTAACAATATTGCAGCAGTACGCACACAATCGAAGCGCAGTAAGGATGGCTAGTGTAACTAGCAAGAATACCACGAAAAGCAAGAAAAAGAAGTACGCTATTAACTATTAACGTACCTGTCTCTTCCGAAACGAATGAGTACGATGAGAGAGCTCTCTCTACCATCGTCCGTTAGAAGTCT
+
:::A7<555=;;///:999;665;=49///5///99;)515:;9:::7883:388:44444$549@@=BBDCDBB=AC;;:;:*;@=A@CCC;CBB?BAABAAB;;6;@AA>CCB@BDAAACCCDDBBBBBBB@CCAA?ACCBBCBC@C@BCB@BDDCCBCC@CBCBBC?@@=@CD;??::99-:9999:9:9(7>:??AADBBAB799:BCD=A>??ACC?BB;;;CCAC?BBD?EBD?DCECBCBBBAAACBBABBB999B@@@B>A@BBBB?BB?ABA?BA?>
@ATNG8:04672:04877
GATGGTAGCATCATGCATATCTCACCAGAAGATCAGGAACTCTAGAAGAATTCAGATTTTTAACACGAGAGTAAACGTAAAAAGAAGGTTTTACAAGACTCACGTTAACAATATTGCAGCAGTACGCACACAATCGAAGCGCAGTAAGGATGGCTAGTGTAACTAGCAAGAATACCACGAAAGCAAGAAAAAAGAAGTTACGCTATTAACTATTAACGTACCTGTCTCTTCCGAAACGAATGAGTACGTGTGCGACGTGTCTCCTAATCGTCCGTTAGAAGTCT
+
77:;6<?>==BCCBA@ABB?@?@@A8<AD>9;9?94.5.488495:5994:8BBDCCCDC1A=?@=897<BBBB9<BBDDDD3CD@C@BBB<BFC?BCC;;;;:;?C?BB>A@B?B=B@@@@@BBBCBBBBB?ABBC?ABCCDDBC?B=A;<6;@A@@@??=988?;?577?B@>;=9777.7883337777$8;<3859?<;==?7;2;<;8/6159?=>:?A?:;><7:6/00*000*0;;;@@??889;=;;>8<788//3/0*----6)..2633.5555
@ATNG8:04675:04866
GATGGTAGTATATCGCGTCGCTATCCAGAAGATCAGGAACTCTAGAAGAATTCAGATTTTTAACACGAGAGTAAACGTAAAAAAGAAGGTTTTACAAGACTCACGTTTAACAATATTGCAGCAGTACGCACACAATCGAAGCGCAGTAAGGATGGCTAGTGTAACTAGCAAGAATACCACGAAAGCAAGAAAAAAGAAGTACGCTATTAACTATTAACGTACCTGTCTCTTCCGAAACGAATGAGTACTATAGACTATCTGAGACTTCCATCGTCCGTTAGAAGTCT
+
444;7<;?BCB@A@CCCCBBBAAAA=@@?;>@?:;61946@BABBB<?@=@<;;::9999'4:@@ABCDBCAA@9:9;;;;;;#:5256;<=2?>?<AC=BBA;:;;0;;??<A@@;?@@>BBBCCBBA@A?9:6;@A@=A?CCBBBB?B@BBB?BCCCCCBB?BBBBCC>AA?BBB>A@<;<3733/7=>>@A(AB?B?@;@@BAA7;7;@??6:7:?AAA@CBCBBBA=A?AAA=AAA????ABDFCBAAADAAA>BBBBBCBB?B?BBCCCC?BB@BBA=A???
@ATNG8:04692:04841
GATGTATGCGTGAGAGAGAGACCCAGAAGATCAGGAACTCTAGAAGAATTCAGATTTTTTAACACGAGAGTAAACGTAAAAAGAAGGTTTTACAAGACTCACGTTTAACAATATTGCAGCAGTACGCACACAATCGAAGCGCAGTAAGGATGGCTAGTGTAACTAGCAAGAATACCACGATAGACAAGAAAAAGAAGTACGCTATTAACTATTAACGTACCTGTCTCTTCCGAAACGAATGAGTACGAGAGAGCACACGTGTCTACCATCGTCCGTTTAGAAGATCT
+
<<;@?<DA@@<<<;;;;?9@:9906BA>BBBBBC?A=000///:6:;6;99:8979887#32898484:;877.79;9999'4:5:8===0@?A=@CCCBDI;;;8;?BB@CAA>ADAABAAACCBBBBABB?ABCC>@@CCBBBB>B@CAB>CCCCBBBC?BBBBBB@BB?AAA:??::3>@??B>????@/?@>888@@@<00*/37778)/*5;?<>9?;;595@<?;:::/8A?398B>>>AA?>>CBBAAABBBBB9::=?:=?<<?>;>>>6;77/77778
@ATNG8:04695:04854
GATGGTAGGACGGAGCGTCTGAGAGGTACTCATTCGTTTCGGAAGAGACAGGTACGTTAATAGTTAATAGCGTACTTCTTTTTCTTGCTTTCGTGGTATTCTTGCTAGTTACACTAGCCATCCTTACTGCGCTTCGATTGTGTGCGTACTGCTGCAATATTGTTAACGTGAGTCTTGTAAAAACCTTCTTTTTACGTTTACTCTCGTGTTAAAAATCTGAATTCTTCTAGAGTTCCTGATCTTCTGGTATACACACTCGCTCGCTACCATCGTCCGTTGAAGTCT
+
44<<7<;<5<44049::<;<?CCCC@D@@@GBC@CCCC>BB>B@CCCDCCC@BCC:;:;@CC@@?BACCDDD9:;C?A@CCC5BA<@;;;0;;;A=A;<59@9>>@?BC@CEECBCBI@BA@?A@CJDCDDBD@CA@@?CAAACCCBBCBCBBBBC>B@@=@C@B>@@@@;;;CF?E;;;;;*;5<6;CJJG0BA;;;/59:959695:7<<<<+<=======@A=:::CCB@?A=@@@@@B@C@A?ACAAB;;;@@@@BBACBB@@=@?@ACC>AA?AA@BB@@
@ATNG8:04681:04882
GATGGTAGTAGTACACTAGTCATACCAGAAGATCAGGAACTCTAGAAGAATTCAGATTTTTAACACGAGAGTAAACTGTAAAAAGAAGGTTTTACAAGACTCACGTTAACAATATTGCAGCAGTACGCACACAATCGAAGCGCAGTAAGGATGGCTAGTGTAACTAGCAAGAATACCACGAAAGCAAGAAAAAGAAGTACGCTATTAACTATTAACGTACCTGTCTCTTCCGAAACGAATGAGTACGAGAGAGCACACGTGTCTACATCGTCCGTTAGAAGTCT
+
::@@;@A@@@BB@?;===>>BBB@A<@@?;>?;:9@8@8<<=666>9==<>:<?99499:$:3<8:;;;;<<;:133444;;=)55258;;=1=;:*/////96//*/066588?7<=;8BBBBCCBBDCCBB@CB@@>@BABBC??=@@EEC?CBCCCBBB?BBBCCB@CC?AAB?AAACC=@?>888999(7@>999ACA@@A=C:????<@=??CBA>AAA@@@C@D?BBF>DCC=??BCBBBBBBBCAAAAAACCBBAAAAB@?@?DD?AA?BBB@BB=>
@ATNG8:04659:04954
GATGTAGAGAGACTGTAGCGCACCCAGAAGATCAGGAACTCTAGAAGAATTCAGATTTTTAACACGAGAGTAAACGTAAAAAGAAGGTTTTACAAGACTCACGTTAACAATATTGCAGCAGTACGCACACAATCGAAGCGCAGTAAGGATGGCTAGTGTAACTAGCTAGAATACCACGAAAGCAAGAAAAAGAAGTACGCTATTACTATTAACGTACCTGGCTCTTCCGAAACGAATGAGTACGAGAGTCAGAGCAGAGCTACCATCGTCCGTTAGAAGTCT
+
99<<98<?@@C;6555<9555999)555.5>:5968=7;00/0/;:;;8;855555===+=9=888;3339==6776@>>>+69457::<2<?C?CCBB@B>@@>A=AG@CCC@CCCDDBCCCCBCDCDDC?BBBB>BBBAAB?@;@?AAB=@@BAAADG@AAACCCCAA<??B?CBBBB;@?A<??@@@2?B>BBBBEAA??385:993:8=?@@@ADD9<<98589??A9?99387=:>@@BA?@B???AA999BBBACBB@BBBBBB?BB?BBF>B???
@ATNG8:04665:05080
GATGGTAGAGTATCATGTGTATCTCCAGAAGATCAGGAACTCTAGAAGAATTCAGATTTTTAACACGAGAGTAAACGTAAAAAGAAGGTTTTACAAGACTCACGTTAACAATATTGCAGCAGTACGCACACAATCGAAGCGCAGTAAGGATGGCTAGTGTAACTAGCAAGAATACCACGAAAGCAAGAAAAAGAAGTACGCTATTAACTATTAACGTACCTGTCTCTTCCGAAACGAATGAGTACTATAGACTATCTGAGACTGCCAAGGCAGCACAGGGGATAGG
+
955<9>CBBBCCCBB@AABAECCCD=BAC?CCDD??=??BBBCCCB?BC?C?CCBCCDCC1C?@@CCCCBBCCD>BB@@@@@2@C>C4;;;6;BD@CBBBEDD@@>A@BA?B@@>ABBBBCCBBBDDDGDCC?DBCC?CCCBBBAC?C@DBB?BBBBBCCC?CCCCAA?AA?BBB777?>>9@8757CBCC3BB@B888AA@AB=A>=?>?:>:<@CCC@CC@@@BC@D@CCD>CAB>@@?BBBBCAAAACBBBABA@@A@@?;<:>7?<???>A>???=2;?999
@ATNG8:04687:05103
GATGTAGAGAGACTGTAGCGCACCCAGAAGATCAGGAACTCTAGAAGAATTCAGATTTTTAACATCGAGAGTAAACGTAAAAAGAAGGTTTTACAAGACTCACGTTAACAATATTGCAGCAGTACGCACACAATCGAAGCGCAGTAAGGATGGCTAGTGTAACTAGCAAGAATACCACGAAAGCAAGAAAAAGAAGTACGCTATTAACTATTAACGTACCTGTCTCTTCCGAAACGAATGAGTACTGCGTCTCACTCTCGCCTACCATCGTCCGTTAGAAGTCT
+
44456=>>CBBBB@;;@>CBBAA@<@BB@BC>9:68@79?;/0/;6;>:<98900/;;=,=6<0//98677333,389;;;;+33,3,333&37839::8766//(.(.545575:777>>>CAABBBBBA@<@A@@=?BDABB::9;?CCC@DCBBCB@?=@ABBAA>AA=ABA>AA99927>>>BCDDC3B@<@<:;AAAAA;>:>@AA7;7:AA@A?A@???@@<@=ABB=BAA>???BCBBBBBBAAAA?@?AACCC@BBB?BCCCCC=?A@CCB@B::9
@ATNG8:04730:04629
GATGGTAGCTCTGCTCTGACTCTCGTACTCATTCGTTTCGGAAGAGACAGGTACGTTAATAGTTAATAGCTTCTTCTTTTTCTTTGCTTCGTGGTTATTCTTGCTAGTTACACTAGCCATCCTTACTGCGCTTCGATTGTGTGCGTACTGCTGCAATATTGTTAACGTGAGTCTTGTAAAACCTTCTTTTTACGTTTACTCTCGTGTTAAAAATCTGAATTCTTCTAGAGTTCCTGATCTTCTGGGTGTATCAGCGAGTATCTACATCGATGGACTCTGAGTCT
+
444<6;;;6::9;:556==9;;=6555599993444;2:;7;:?===?>>9;;6//27)///;7<477700)/:4/////$/;;)55/)/:;;)/)/;5:<:BCBBBB:;;CBBBCB@FBB?C@BA@A???@>@???>AABBBCBBBBCCC999@=9::>;;6;===>@@??@?:=;;;:/:7<8===>=/==666.777///97-/,-;;;,7-//8387@@<@@@B;;;<?=>><<//,/99=6/88>>>@@BA>>>@@==666//-===2-//76;>>@8:
@ATNG8:04703:04657
GATGGTAGTACATGATAGACGACACCAGAAGATCAGGAACTCTAGAAGAATTCAGATTTTTAACACGAGAGTAAACGTAAAAAGAAGGTTTTACAAGACTCACGTTAACAATATTGCAGCAGTACGCACACAATCGAAGCGCAGTAAGGATGGCTAGTGTAACTAGCAAGAATACCACGAAAGCAAGAAAAAGAAGTACGCTATTAACTATTAACGTACCTGTCTCTTCCGAAACGAATGAGTACTATGTAGAGCTCTATACTAATCGTCCGTTAGAAGTCT
+
969>:?CCCCCCCCCCAA@B<<;EDACBB@CDCCBB?B?BBCCD@?>AB?A?CBCCCCCC3C@CCAAADGCCCC>@A?CCCC1B@;@;@AB:BCCACCCCBBBBB@CACB@BAC?BCCBB@AABBBCBBBBE@CCBB>BAB@ABBA>B@CBA@BCBBBBBC@BBBCCC@BB@@@?<??<<;7?==>==???1?C?BA@ABBCCB?B?BBBD>A>ABCCC@CD@@@BB>A@BCC>BBB@@@@CBBBCBBAAABBBBBBABBCCBB?BBBBB@BB@CCC@B999
@ATNG8:04713:04633
GATGTAGTGTCATATGAGAGTGTGTACTCATTCGTTCGGAAGAGACAGGTACGTTAATAGTTAATAGCGTACTTCTTTTCTTGTCTTTCTGTGGTATTCTTGCTAGTTACACTAGCCATCCTTACTGCGCTTCGATTGTGTGCGTACTGCTGCAATATTGTTAACGTGAGTCTTGTAAAACCTTCTTTTTACGTTTACTCTCGTGTTAAAAATCTGAATTCTTCTAGAGTTCCTGATCTTCTGGACAGAGTGTGCAGATACTACCATCGTCCGTTAGAAGTCT
+
/:777889:444555966666/:://////4.4445:;39.4459955.5;666:=7<:54.5.5<555555<.5444&4:.44<<<5;<<<@>@@@>=C>B==@@B@BCBBBB9:49@@7=@CCCBCBCCAC999;>>:///7777;;<<<<<8///6998=:?=======<7@9999&4<@;;:::;'9>?>A=BB??ABBBBB@CCCC1AAACC@C@CC?BCCBAAA?A?BCBDCB@CCB@BJCCDCCBCBCCCCCCCCDF@CABBBD>@A=AAA<CCCB
@ATNG8:04703:04703
GATGGTAGGCGAGAGTGAGACGCAGTACTCATTCGTTTCGGAAGAGACAGGTACGTTAATAGTTAATAGCGTACTTCTTTTTCTTGCTTTCGTGGTATTCTTGCTAGTTACACTAGCCATCCTTATTGCGCTTCGATTGTGTGCGTACTGCTGCAATATTGTTAACGTGAGTCTTGTAAAACCTTCTTTTTACGTTTACTCTCGTGTTAAAAATCTGAATCCTTCTAGAGTTCCTGATCTTCTGGATATGAGTGACTCGTGCTACCATCGAATGAGGTTAGTCT
+
;55>9>BB?BBCCCCCCCCCCCCCCCCDDFBA>ADDD>DD?C@CC@@BDD?BBBCC@D?BAAC@D@CBAAABGAB<::898)7@6ABCB<BCEE?CAB?BC?B@BCCE?AAA@BBBB=AAB;858@;????@<>>@><>AA;=;>AAAAAC>>??<AA@<@><@<@@A?@@AAA<@@@@@6><>=@@@@@/==::;1:867DB879=07766$27:895;73;6:A>@@>>4:49===@A<;;<=?>>>BA@@?@ADD=>>@A=<:=>>;@<>>>@<?8>>==<
@ATNG8:04707:04717
GATGGTAGGTGCACATGAGTGTATCCAGAAGATCAGGAACTCTAGAAGAATTCAGATTTTTAACACGAGAGTAAACGTAAAAAGAAGGTTTTACAAGACTCACGTTAACAATATTGCAGCAGTACGCACACAATCGAAGCGCAGTAAGGATGCTAGTGTAACTAGCAAGAATACCACGAAAGCAAGAAAAAGAAGTACGCTATTAACTATTAACGTACCTGTCTCTTCCGAAACGAATGAGTACGATGAGATCTCGTGTGCTACCATCGTTCGTTAGAAGTCT
+
48:<9===:>B@@@>959@@>;;;?=@;;9=:99@A9?:?@A::;A49:2:255==>G>E+=:@;;;;66666<2<955555$594949;;0;;;8=666=@=9:.0:00*///)//77;=@A@@>>BBB;;2:@55.5<::=5555949///7777744.4:;:;=85837;;178???:BBA?BBAAA/9948>??><;?>07/7872,2499@>@:=====@@<>;<AA=ABB?AB@?;@;000;:::>>=998@@@>:>=6:885:5:;=/73:28333
@ATNG8:04717:04690
GATGGTAGACATATCGTACTCTCTGTACTCATTCGTTTCGGAAGAGACAGGTACGTTAATAGTTAATAGCGTACTTCTTTTTCTTGCTTTCGTGGTATTCTTGCTAGTTACACTAGCCATCCTTACTGCGCTTCGATTGTGTGCGTACTGCTGCAATATTGTTAACGTGAGTCTTGTAAAACCTTCTTTTTACGTTTACTCTCGTGTTAAAAATCTGAATTCTTACTATAGTTCCTGATCTTCTGGGTGCGCTACAGTCTCTCTACATCGTCCGTTAGAAGTCTT
+
445<9<CCBBBCBBAA@CBCGBBBCCDCBB@@=ABAC=CC@C@EBAAABD@CCC@?>A@DCBB@D>AAABBAAAB?BBCBC1AA?BB@B=A9978?=?;?@;?AA@@@;??>???AA<AAB<A<>>>=:;;@=BA@@;??@B@@A@@@<<<<<<<8<;<<<<9=<==>AABBBA:>>BDD5@<A:==>>>/>AAA@:==>:::?>::7;AAA/A;;;B<@<@A<===ABA??<?<>>>A=>::=<>6///99<?@@@@B@?@A@@==7777717:9<=749;771
@ATNG8:04699:04756
GATGTAGAGAGACTGTAGCGCACCCAGAAGATCATAACTCTAGAAGAATTCAGATTTTTTAACACGAGAGTAAACGTAAAAAGAAGGTTTTACAAGATTCACGTTAACAATATTGCAGCAGCACGCACACAATCGAAGCGCAGTAAGGATGGCTAGTGTAACTAGCAAGAATACCACGAAAAGCAAGAAAAAGAAGTACGCTATTAACTATTAACGTACCTGTCTCTTCCGAAACGAATGAGTACTGCGTCTCACTCTCGCCTACCATCGTCCGTTAGAAGTCT
+
/////:;555:<:99;556<<<<>6;;;8<=97///)/7:;/667;;7;7;@>>@@@@@&>7;;;==<666<;6;555959$5=4729::+:/0*/:::=?;BB7?>?B?BBC?BBCCBBCCCECCCCCCC@CBBB@BBBBBBAA?B@BBB?A@BCCBBE?BBC;;0<@:6...*...000)007/7;;;7'7737334<=>>=>=8==<848=8;CCE@CBAAB@@<<<A@@9@00-0@@@BCBBDAB;;;CBBB@@@CB@AAA@CCA:;<@AA?CCC@D@@A
@ATNG8:04709:04769
GATGGTAGCAGACGTGACAGAGCGCCAGAAGATCAGGAACTCTAGAAGAATTCAGATTTTTAACACGAGAGTAAAACGTAAAAAGAAGGTTTTACAAGGCTCACGTTATCAATATTGCAGCAGTACGCACACAATCGAAGCGCAGTAAGGATGCTAGTGTAACTAGCAAGAATACCACGAAAGCAAGAAAAAGAAGTACGCTATTAACTATTATCGTACCTGTCTCTTCCGAAACGATGAGTACAGAGAGTACGATATGTCTACCATCGTCCTTGAAGTCT
+
:8:>9<AABC<====><<;@>>>?>7;;=8;@@;;;?B@BBDCCBC:89>B=???98888$74<97:7>>33333&3744444$55.5.555&59;6<8665>@=?9>B@A=BAC=AA:955@@;;;;;;===49<<<7<<;;<:996938///877:8//)////::6:<6::948:///(///(/8888)99188::BBBBC@D>AA??;;@;;;;98;>A:;;=393966.600/35559;<<@;;;>?@;;;;7:/--33-3--///).29:5:999
@ATNG8:04728:04829
GTGGTAGAGAGAGCTCTCTCATCGTACTCATTCGTTTCGGAAGAGACAGGTACGTTAATAGTTAATAGCGTACTTCTTTTTCTTGCTTTCGTGGTATTTCTTGCTAGTTACACTAGCCATCCTTACTGCGCTTCGATTGTGTGCGTACTGCTGCAATATTGTTAACGTGAGTCTTGTAAAACCTTTCTTTTTACGTTTACTCTCGTGTTTAAAAATCTTGAATTCTTACTAGAGTTCCTGATCTTCTGGTATACACACTCGCTCGCTACATCGTCCGTTAGAAGTCT
+
89:6;@BBC::;@>555;;<=?<@A<;;;9:2;@AA;AC?D@DB@@@@A4:5@@@;><?@AA7A=;?BBAA@:?7?@@@@.8=6AABC?BBAA8=:00+00+000/89*//::::AA?795;A7;;C@?>>><A@?@:===;;;@>>=@???@@?;788:>=9>:;;;=??A@@<>>AA>->088)8>>>>.77333-3-----66577.5888)7//+/=5;4>=5<=<;=@>@=A=@?<<//+/677<===>@@@>>>AAA:;;??:;6<<@>///6<==6>?>>
@ATNG8:04732:04782
GATGGTAGCTCTGCTCTGATTCTCGTACTCATTCGTTTCGGAAGAGACAGGTACGTTAATAGTTAATAGCGTACTTCTTTTTCTTGCTTTCGTGGTATTCTTGCTAGTTACACTAGCCATCCTTACTTCGCTTCGATTGTGTGCGTACTGCTGCAATATTGTTAACGTGAGTCTTGTAAAACCTTCTTTTTACGTTTTACTCTCGTGTTAAAAAATCTGAATTCTTCTAGAGTTCCTGATCTTCTGGTGTCTGATCTGTATCAATCGTCCGTTAGAAGTCT
+
:69=;?CDDB@BBDDCBBAA=BCBBCCCDC;;6<AA@;@B?B@CDCBBBB@A@ACC@C?BA@@=>8<ABBBB=<<6:::::+9<4::::2:=??=A?>8?A;9:7BBD?BBBBBBBB>B<<8=;??@=>>>A;====8<=>>?>>>AA>>?@AAA=?>>7;;<@=AABA@<<7816;<<<.=07/55777'222522&255588555<69==99&8555:5:65505955567/3.3/.-22---.2...9>=??B@>>>@@A=AA>>><@@<AAA<==::
@ATNG8:04712:04849
GATGGTAGAGTACAGTGTAGTAGACCAGAAGATCAGGAACTCTAGAAGAATTCAGATTTTTAACACGAGAGTAAACGTAAAAAGAAGGTTTTACAAGACTCACGTTAACAGTATTGCAGCAGTACGCACACAATCGAAGCGCAGTAAGGATGGCTAGTGTAACTAGCAAGAATACCACGAAAGCAAGAAAAATAAGTACGCTATTAACTATTAACGTACCTGTCTCTTTCCGAAACGAATGAGTACTACTCTCAGAGACACACTAATCGTCCGTTTAGAAGTCT
+
///;8<?BCBABB@@@BBBCCGECC?CCC@CCCDBB@B=ABA;:;D?CB?DADCAAAAA@/@=?>?:9:@@?=?8?9;9???+>B;<5;;;4?BD=AACBA@@00,027::?@B?BCCCCCCCCC@@?C?@?<@B::59ABAAA9979?BBC@D@??BBCB@CBBBBB?@=:=>>;;:;@D9>>C:76888(7<4<=@>C@@??8=5;;;;8=8=>@@@?@@@AC>??9?;@@C=BCD@>>>BBCCCCCCCDBBB??@DBB@888=A==>@<:::.9@@<@:9:
@ATNG8:04700:04919
GATGGTAGTGTCAGTGCGCGTCGTCCAGAAGATCAGGAACTCTAGAAGAATTCAGATTTTTAACACGAGAGTAAACGTAAAAAGAAGGTTTTACAAGACTCACGTTAACAATATTGCAGCAGTACGCACACAATCGAAGCGCAGTAAGGATGGCTAGTGTAACTAGCAAGAATACCACGAAAGCAAGAAAAAGAAGTACGCTATTAACTATTAACGTACCTGTCTCTTCCGAAACGAATGAGTACACATCGTCGTGTCGTGCTACATCGTCCGTTAGAAGTCT
+
;;CC@DDBCCCBBA=BBBCDB??CC<CCCABCAA@D6;69@A9:6B<@@<?==?998888'78=>>?B@DA=??5=<;;;;;*;B=B<AAA9ADJAC<<=CCDBB>BABB@BCC@BBBBCCCAAACGBBBBC?BCAA>ABC@@B??=@?BBE@CBBBCCCB?ABBCCC?AA?BBB?BBBBB<AAA>ABBBB3?A>ABBBC@A@A<?:>=@@<@<@@BBB@CC:9:@@=@=@?=6@@?<?BDDCCBBBBCCCCABBC@@?AABBBBBBBBBB>AA@CBA?BBAA
@ATNG8:04699:04963
GATAGCGCATATCAGCGCAGCCCAGAAGATCAGGAACTCTAGAAGAATTCAGATTTTTAACACGAGAGTAAACGTAAAAAGAAGGTTTTACAAGACTCACGTTAACAATATTGCAGCAGTACGCACACTATCGAAGCGCAGTAAGGATGGCTAGTGTAACTAGCAAGAATACCACGAAAGCAAGAAAAAGAAGTACGCTATTAACTATTAACGTTCCTGTCTCTTCCGAAACGAATGAGTACTGCGTCTCACTCTCGCCTACCATCGTCCGTTAGAAGTCT
+
88<@BBBBB:;;A@BBDCCCBB=CCCG==;CBA;@=@>BABCE@AA?A@BBDBBBBB5BADEIEFDDCBBC=@B>>>=>0>A=B=BCC:BBD@CDCCCCC@?>@@CC@CBC?CBBBCBBBCCCCCDDBBBBCDD?BBBCCCBB@CACAA>ACCCDBBD?CCCCCC?AD?BBB<>>=?<8><<8<>>@@.@A=A>>>CCCBB<><?A@=0616>B?C@CCDBB@@=@?BCD>DBB?BBBBBBBBCCCBBBCBBBCCCBB?BCC@BBBCCC@CC?BAA=A???
@ATNG8:04707:04972
GATGGTAGGAGACACGTCGCACACGTACTCATTCGTTTCGGAAGAGACAGGTACGTTAATAGTTAATAGCGTACTTCTTTTTCTTGCTTTTCGTGGTATTCTTGCTAGTTACACTAGCCATCCTTACTGCGCTTCGATTGTGTGCGTACTGCTGCAATATTGTTAACGTGAGTCTTGTAAAACCTTCTTTTTACGTTTAACTCTCGTGTTAAAAATCTGAATTCTTCTAGAGTTCCTGATCTTCTGGATATGAGTGACTCGTGCTACATCGTCCGTTAGAAGTCT
+
444:5:;;45==9:6<<;;;===BCBDCCD::49::9,/:272///<:<<:=>;:@;@5;44<.405<<@CAA;A?BAA?A.==;<3373&3;;<7@<B>AB@CBA@?>8??>@@@AB?B@?;?6;;;>>=@@:>=>@;9::=<<??AAD??:;;E:8789<=:>:?>>??>AAA7;:@DD5B=B:>:;;:,777==+/+/<::::?>=5;:::+:==>A:=:=A:=>?@@@A<@<>>??CF:>>A7;;???@@@??>>?>>BB=>>@D>==A;==:=??;:;;>
@ATNG8:04712:04954
GATGGTAGGCACTGCGCACACATCCCAGAAGATCAGGAACTCTAGAAGAATTCAGATTTTAACACGAGAGTAAACGTAAAAAGAAGGTTTTACAAGACTCACGTTAACAATATTGCAGCAGTACGCACACAATCGAAGCGCAGTAAGGATGGCTAGTGTAACTAGCAAGAATACCACGAAAGCAAGAAAAAGAAGTACGCTATTAACTATTAACGTACCTGTCTCTTCCGAAACGAATGAGTACACTCTCAGAGACACACTACATCGTCCGTTAGAAGTCT
+
?B@A?BBC@CBBBBAABABCCBCBC>CEF@BBBC;;999BBCBB@CADD@B=>?>;999*4388455<<<337*8344444$5:5:.555&5;<6;;<CCCBBB?B?@@=ABB?BCCCBBBCCCCDDCCCB?AB@@=@CCCAAAA>B>ACC@CBBCCCCC?AAABCC?BB?BBB?AA?>?8;;;8<<???1?AAFAA@CA?@?;A:??AA<?=>>ABC@CCBBBBB<?;???9@BB?BBBBBBCCFB@AABBAA=A@?@??@BBB;;;?8==:?>?:=;;;
@ATNG8:04720:04934
GATGGTAGTGTGTCTCTGAGAGTAGTACTCATTCGTTTCGGAAGAGACAGGTACGTTAATAGTTAATAGCGTAACTTCTTTTTCTTTGCTTTCGTGGTATTCTTGCTAGTTACACTAGCCATCCTTACTGCGCTTCGATTGTGTGCGTACTGCTGCAATATTGTTAACGTGAGTCTTGTAAAACCTTCTTTTTACGTTTACTCTCGTGTTAAAATCTGAATTCTTCTAGAGTTCCTGATCTTCTGGGTGTATCAGCGAGTATCTACCATCGTCCTTTAGAAGTCT
+
:;;E@BBB@@?><@:66>>CCCCDGKHCC;;;<@@@@8@?5:49@??@@@999555.57999=1616<;<>9916A6:<<::(555)4::=5===>9>6945<.5566>CADCCCBBCC@BAA7;6;BDBCDA@=@B@@;@BA;;9@@>>??@@@@B=;;:?BB?C=@AC9:9CB@=@>>>>4=;>999999$99::>4@9959;5555.555&5::56169=<65:99:9>;?;@B@BBB>@@CC>BBCCBBCDDCAAAAACBCB?;;;AAA=AA<@BB@@@@@
@ATNG8:04724:04956
GATGGTAGGTGCACATGAGTGTATCCAGAAGATCAGGAACTCTAGAAGAATTCAGATTTTAACACGAGAGTAAACGTAAAAAGAAGGTTTTACAAGACTCACGTTAACAATATTGCAGCAGTACGCACACAATCGAAGCGCAGTAAGGATGGCTAGTGTAACTAGCAAGAATACCACGAAAGCAAGAAAAAGAAGTACGCTATTAACTATTAACGTGCCTGTCTCTTCCGAAACGAATGAGTACGATGAGAGAGCTCTCTCTATCGTCCGTTAGAAGTCAT
+
?@@D@CBB<@ACDBBBDDDCCCDBB?BBB?CCCB??;?;@@BCCCC?CD?C@A??::::-;<@@BCBBCBCBA9AA;<<<<$:;;:4955&5?=8>BABBCC@@=@@BB@BBC?BBBBBBCBCDBBABACC@DDBB?BCCCCCCC?B?B@@>@CCCBCCB@BAACBB?BB>BBD?ABBBD:>>>9>????1@A?>>@BCCCDD?B?BB>@;@;9:ABB>ABCABBB?C@BBG?FCC?AADDCBBBB>>>CB@@AB998BBBAAABAAA989=A>:6;7///
@ATNG8:04724:05056
GATGTAGTGTCATATGAGAGTGTGTACTCATTCGTTTCGGAAGAGACAGGTACGTTAATAGTTAATAGCGTACTTCTTTTTCTTGTCTTTCTGTGGTATTCTTGCTAGTTACACTAGCCATCCTTACTGCGCTTCGATTGTGTGCGTACTGCTGCAATATTGTTAACGTGAGTCTTGTAAAACCTTCTTTTTACGTTTACTCTCGTGTTAAAAATCTGAATTCTTCTAGAGTTCCTGATCTTCTGGGTGTATCAGCGAGTATCTACCATCGTCCGTTAGAAGTCT
+
445<=BDBBB@A;===BCGCCCBCDBCBABA>BBBC=AA@C<AAA96:G?BBBBB<@=@=?A=A;@B;:;AA>@499999(4444/0<8//////)/9:6;=7;:88<@=AECCCCCB>B;;:;ADCCCCCCI@CCCC@BCCCB@@AACCBB@@@A<BBB?CF?A?ABABCBAA@@B@@@@8@>B=;;;;;*;AAAC>CBBBAA@AAA@CGGJ5CBBAC@C@BC@CCCBBAA@A@BBDEBA>@@A@;@@@@BCCBBCECCBCCCCC@CCCAAA?BB@CCB?CA;:
@ATNG8:04734:05087
GATGGTAGGCGTGTGAGAGTCTGCCCAGAAGATCAGGAACTCTAGAAGAATTCAGATTTTTAACACGAGAGTAAACGTAAAAAGAAGGTTTTACAAGACTCACGTTAACAATATTGCAGCAGTACGCACACAATCGAAGCGCAGTAAGGATGGCTAGTGTAACTAGCAAGAATACCACGAAAGCAAGAAAAAGAAGTACGCTATTAACTATTAACGTACCTTTCTCTTCCGAAACGAATGAGTACGATGAGAGAGCTCTCTCTACATCGTCCGTTAGAAGTCT
+
966>;ACC?BBBBCCBBBC?@@BBE?BBD?CCCDCC?B?BCCCBDDACC?A?ABBBDCCD2C?ABAAAACABBD>?A99777(7=9@<BDF9??D@CBBBBCC@@=A?CA;AAA9==>>>>>>>>AA@;;;A;AAAA5;<C=<<;;7;;A=@=?BBA@@?A>AA==@A>BB@B@>8=<777)9=@<@BCCC3>>;>A???AA@A8<8<AAA;A;>>>@@;CC7<<<>;?;?AA9A==9>?>>>>?AA::8@@>BAA;<;@??;;<AA@@>>:>>:BCC?C>>>
@ATNG8:04771:04505
GATGGTAGGCGTGTGAGAGTCTGCCCAGAAGATCAGGAACTCTAGAAGAATTCAGATTTTTAACACGAGAGTAAACGTAAAAAGAAGGTTTTACAAGATCTCACGTTAACAATATTTGCAGCAGTACGCACACAATCGAAGCGCAGTAAGGATGGCTAGTGTAACTAGCAAGAATACCACGAAAGCAAGAAAAAGAAGTACGACTATTAACTATTAACGTACCTGTCTCTTCCGAAACGAATGAGTACTATGTAGAGCTCTATACTAATCGTCCGTTAGAAGTCT
+
;65<7<AA>A@A@@@@BBDCCBCCD>CCC?CBCCBA>A?@?@CBBB@BD@E@CBCB@@@@1A?BABBBBCCBBB=BA>>???,>A;A<ADD57:B>B????BB@AA=A<?@:9//.'..2755-..367899?A<A>@A<>==@::;?=?<C=A>ABBCBBAA>BBBBBB@BB?BBB<?@=>>8?AB?CCCDC3>>:<=<<///=<<7@=?:::8<:=>>>?:=>>>=>><A8:9939??=899????ABBBBBBBBAAAABAAC>><>BBCC@BB@BBB@B@@@
@ATNG8:04776:04500
GATGTAGTGTGTCTCTGAGTGTAGTACTCATTCGTTTCGGAAGAGACAGGTACGTTAATAGTTAATAGCGTACTTCTTTTTCTTGCTTTCGTGGTATTCTTGCTAGTTACACTAGCCATCCTTACTGCGCTTCGATTGTGTGCGTACTGCTGCAATATTGTTAACGTGAGTCTTGTAAAACCTTCTTTTTACGTTTACTCTCGTGTTAAAATCTGAATTCTTCTAGGTTCCTGATCTTCTGGTAGAGCGTGCATATATCTACCATCGTCCGTTAGAAGTCT
+
444<<@A<@=CCDBB=A<<CCBBBB@@BCBB?BBAC=@@=@?BABECDD?AABBC5;79:;;4>7?B=@9;:AB=ABBBB2AB<BBB@9@@A@6;9A;@A=;;:@>;9>@=BBBCC@BBC@D@CGGCBBBI@BBBB@BBCCCCEDDBBBBAAAA=@??;?A?A=BBA@@ACBB5;;;;;*:2:29@DDD1@@999,6@@@AEAAAA?BCC9CBB:949<AC@BBAA?@AI?BCBABA9;;B@CCBBC;;<CCCBBCCCCAAA????AAA?BB>AAC>A@A@
@ATNG8:04779:04515
GATGGTAGCGCGACGAGCGTAGACCCAGAAGATCAGGAACTCTAGAAGAATTCAGATTTTTAACACGAGAGTAAACGTAAAAAGAAGGTTTTACAAGACTCACGTTAACAATATTGCAGCAGTACGCACACAATCGAAGCGCAGTAAGGATGGCTAGTGTAACTAGCAAGAATACCACGAAAGCAAGAAAAAGAAGTACGCTATTAACTATTAACGTACCTGTCTCTTCCGAAACGAATGAGTACTATGTAGAGCTCTATACTAATCGTCCGTTAGAAGTCT
+
:55;8<@><>>:;BBB>CCCCCCGF>BCD?AABC:;6;7;;BCCCC?BA?C@CBCBBBBA1?8BB@ABBBCB=B<<;BB===+@@=?2999&5599?CBDCCBAA@C@;;:;BB@DDA@AACCHHDDDCCBA=A@@@?CCBBBBAA=>;@00-0@@@AABCAEDBBBB>AA?DBB<?@BCE>BBA??????.>A<AAAAAA<:;1818>@A:>:>A@@@?A@??;78389???9A9959>=A???ABB??@B@@@A=;<>>==?;?>>BB?BB?BCB>BAB@
@ATNG8:04793:04482
GATGGTAGCACACGAGATCTCATCGTACTCATTCGTTTCGGAAGAGACAGGTACGTTAATAGTTAATAGCGTACTTCTTTTTCTTGCTTTTCTGTGGTATTCTTGCTAGTTTACACTAGCCATCCTTACTGCGCTTCGATTGTGTGCGTACTGCTTCAATATTGTTAACGTGAGTCTTGTAAAACCTTTCTTTTTACGTTTAACTCTTCGTGTTTAAAAATCTTGAATTCTTACTAGAGTTCCTGATCTTCTGGGTGCGCTACAGTCTCATCGTCCGTTAGAACGTCT
+
966>:>A@BAB@@?<CC@AABBGCBBBBBC@@=AAA@<<@=<6666<<<><>>?@B<A;@;;>;>;=<??:?99:7?@@A@1?<66////&/--79--->50003==>373(397555577:::49488:55255388694887=>?8:88@>>;6;;,//54561:;A?A?>@AAA166<;</<188)88888(7=:::1:4<<::3:==;<=7:@@@,=//+/>595;;167=<AA==:>79799//-/99<068888>===<===>==AA>=8<9*/-3(---,,
@ATNG8:04793:04552
GATGGTAGCACGAGTCACTCATATCCAGAAGATCAGGAACTCTAGAAGAATTCAGATTTTTAACACGAGAGTAAACGTAAAAAGAAGGTTTTTACAAGACTCACGTTAACAATATTGCAGCAGTACGCACACAATCGAAGCGCAGTAAGGATGGCTAGTGTAACTAGCAAGAATACCACGAAAGCAAGAAAAAGAAGTACGCTATTAACTATTAACGTACCTGTCTCTTCCGAAACGAATGAGTACTGTATCTAGTGTGCGCTACCATCGATTCCGGATAGTCT
+
4444.44449::444:555<4444/)//0*/77///7<,//<999>866468=<>99999$4.5<<DCCCA:99/87:>::>0==;>.9999$5<<9;666=@;9;5;5;@=?;;49A@?@CCBCBCDCCB@A<@<;<5:?B?@??>=@<@::.4888>?BB@BBBBBC<>>?AA@599???8=<=9:::::(8@:ABA@@A:9;5;4<>8838=>>BCB=@@@@@BC@C>BBA9?9949?<@AA9:9:9978837773338;33.3666;;6;37266255::
@ATNG8:04754:04596
GATGTAGTATAGAGCTCTACATAGTACTCATTCGTTTCGGAAGAGACAGGTACGTTAATAGTTAATAGCGTACTTCTTTTTCTTGCTTTCGTGGTATTCTTGCTAGTTACACTAGCCATCCTTACTGCGCTTCGATTGTGTGCGTACTGCTGCAATATTGTTAACGTGAGTCTTGTAAAACCTTCTTTTTACGTTTACTCTCGTGTTAAAAATCTGAATTCTTACTAGAGTTCCTGATCTTCTGGTGTCTGATCTGTATCACTACCATCGTCCGTTAGAAGTCT
+
444:;CCDBCBBBAB@@A;>CCCCCECCCBC@B@@@:@A>B>@@ACBCD@CCCCB?B?AAA@=@=A@@@ABBBB?BCDCC2A@;>999+7>>@4:7B?BC@BBBAA@9??BB@CBA<AAB<A<???>>@@@=B>??<>>>??????@@??===@<>>>;??9=9=??@ABBBA:>=ABC5C7;7:ADDD/@@>>>6>?CA@?;9////@=@,@;@>:6:6:9*//::9=AA=A<BA==//,/<<7:===>=A@>>>@@@@@@>>><>>=AAA8;;=AB@7==//
@ATNG8:04795:04595
GATGGTAGATACTCGCTGATACACCCAGAAGATCAGGAACTCTAGAAGAATTCAGATTTTTAACACGAGAGTAAACGTAAAAAGAAGGTTTTACAAGACTCACGTTAACAATATTGCAGCAGTGCGCACACAATCGAAGCGCAGTAAGGATGGCTAGTGTAACTAGCAAGAATACCACGAAAGCAAGAAAAAGAAGTACGCTATTAACTATTAACGTACCTGTCTCTTCCGAAACGAATGAGTACACACTCTCATATGACACTACCATCGTCCGTTTGAAGTCT
+
4494.488::;;><<<>;?966;<<0;9;5;555=>8@<???;;49=A?9><>??A@A?A.?:?@???ABA@@?88394444$55.54999+955.5565;==<<7;7;C?CCF>:;:@@@CCBBAAAAB;;5;A;;5;@@@@A;:30:=00+0@000@@@<?CAAAA>AA?BAA>??BAA8?9:3:?>>@.@A>ABBBBCB>>=A=BBCB<@;>>CBC@CA@@BBC?B?CA@8@00-0;:>A???BAAA@@@@999??AAABBB>@ABBCC=??E>BD@CBAA
@ATNG8:04779:04753
GATGTGCGTGAGAGAGAGACCCAGAAGATCAGGAACTCTAGAAGAATTCAGATTTTTAACACGAGAGTAAACGTAAAAAGAAGGTTTTACAAGACTCACGTTAACAATATTGCAGCAGTACGCACACAATCGAAGCGCAGTAAGGATGGCTAGTGTAACTAGCAAGAATACCACGAAAGCAAGAAAAAGAAGTACGCTATTAACTATTAACGTACCTGTCTCTTCCGAAACGAATGAGTACTATGTAGAGCTCTATACTACCATCGTCCGTTAGAAGTCT
+
;;AABBBBBBCCCCCCCCCCC>BBB@BBCAAA@C@BBBA@@E?CC@D@@@ABBEGK2A?ABBCCCDABAC<AABGDCD5CC@D7;;;7;EFACCCCBBB:97;@BB?BCC?BBCCCCCCDDCCBBBBC?CBAB?BBBBBBBB>C@B@@>@DCCBAAC?CCCAA@?CC@>>?=@@999,9<<:<==??.>B?B@??BBB?@=@<??AA;A=BACCC?BBAAABB>A>ABC>BBB?BBBBBBCAA?ACCCAA@???AAAA>>><@@@???<AA=AAA;@:::
@ATNG8:04793:04829
GATGCTGATGATATCTCCAGAAGATCAGGAACTCTAGAAGAATTCAGATTTTTAATCACGAGAGTAAACGTAAAAAGAAGGTTTTACAAGATCTCACGTTAACAATATTTGACAGCAGTACGCACACAATCGAAGCGCAGTAAGGATGGCTAGTGTAACTAGCAAGAATACCACGAAAAGCAAGAAAAAGAAGTTCGCTATTAACTATTAACGTACCTGTCTCTTCCGAAACGAATGAGTACTATAGACTATCTGAGACTACCATCGTCCGTTAGAAGTCT
+
949:??BBB@@@@AAAB<@@B=>;;<>A;@=A@A;::A=@@=@>BBBAAAAA0A?C;;;DE@@?FGF>AAA@@AA0=@<@=@>>*0//)///3833388184771.---'---,,22,-.5556:;A@=@>@A:=<==>>7619=?>?=A;;;>AAA<AAAA??;?C9<<>6;;6667&68917AABA/==:>@<??@8:;:=:=AAA:?:=;;;A=BAD=>>A8<7<DD7?::5:;:=?>>>B@@?B@@@?@@A@>>:::A;@8::AD;>><=>95;=//
@ATNG8:04752:04841
GATGGTAGGCGAGAGTGAGACGCAGTACTCATTCGTTTCGGAAGAGACAGGTACGTTAATAGTTAATAGCGTACTTCTTTTTCTTGCTTTTCGTGGTATTCTTGCTAGTTACACTAGCCATCCTTACTGCGCTTCGATTGTGTGCGTACTGCTGCAATATTGTTTAACGTGAGTCTTGTAAAACCTTCTTTTTACGTTTACTCTCGTGTTAAAAATCTGAATTCTTCTAGAGTTCCTGATCTTCTGGGTGCGCTACAGTCTCTCTATCGTCCGTTAGAAGTCT
+
;55<9>AB?BDDCCCCCDEC;66AADCBBCBB=BDDD>BB?C?AABCCCC?CBBBC?C@DC@A>B>A@BBBBBBA>999:9(3<3>89992:ABB?BBB?BB?@@@BAA>BBBBBCCC?B@@<A<>>>>>@@A<@??A:==@8::>>>AACB>>=@<???=DDD:A:??BBA@@>>:>>=EE6D:>:>ABBB/>>:;;-98>===BA>>:?DHD/A===A<A=AA=AABA>>>=?<@A:://-/>>@2:>?AAA>>>>>>AAAAA<<=A?A698;>>@:@@::
@ATNG8:04754:04861
GATGGTAGGACGAGCGTCTGAGAGGTACTCATTCGTTTCGGAAGAGACAGGTACGTTAATAGTTAATAGCGTACTTCTTTTTCTTGCTTTCGTGGTATTCTTGCTAGTTACACTAGCCATCCTTACTGCGCTTCGATTGTGTGCGTACTGCTGCAATATTGTTAACGTGAGTCTTGTAAAACCTTCTTTTTACGTTTACTCTCGTGTTAAAAATCTGAATTCTTCTAGAGTTCCTGATCTTCTGGATACACTCATGTGCACCTACATCGTCCGTTAGAAGTCT
+
955B=B@@;@?;444555<;;<@B?BBB@A@C>B:;;6:C>B?CCCBCCCAEDFAA?A@CCCB?CAEBBBCBBBC?CAAAA0@@<@BDE?BBBC@CCC?BB=AA@CCCACCBBBECC?BBC@D?ECBBABAC@DCCC?CCBBCABACCCBBBBBC@CBB?BC?B?BABBBBCCC@BBCDD<D?C?BCJJJ2BB;;;7;DCCGICBBB@CDDD3BBBBB@B@CC@BBCBB::;:@BBBCBB?AAC?CCCCCCCCC:;:EEBB?AAA@@@ABC?BB@CAA=AA;;
@ATNG8:04783:04879
GATGGTAGAGAGAGCTCTCTCATCGTACTCATTCGTTTCTGAAGAGACAGGTACGTTTAATAGTTAATAGACGTAACTTCTTTTTCTTTGCTTTCTGTGGTATTCTTGCTAGTTACACTAGCCATCCTTACCGCGCTTCGTTTGTGTGCGTACTGCTGCAATATTGTTAACGTGAGTCTTGTAAAACCTTCTTTTTACGTTTACTCTCGTGTTAAAAATCTGAATTCTTCTAGAGTTCCTGATCTTCTGGATATGAGTGACTCGTGCTACATCGTCCGTTAGAAGTCT
+
555C:>?ACBBBAA=BCCCBB>>666<<<>>>9>A;;3;55596549544.444433(358889-0*//////7639:288888$338(3///(/----(--:598-////;<89<;>C966:==C@E@CC;::CCC?BA@@;@BCBBBABBBBBAA@@@;@AB?BB?B?BB;:;BBBC@BBBCB9B?C?ABBBA,@@;;;000000000/56@;@<,;9959:?=@@=BC@@?@D898:BB99;?ABC@DLBBBBCCBBAABCBBBBBC;;;CBB?BB?BCF?ABBC
@ATNG8:04784:04921
GATGTACGATACTCGCTGATACACCCAGAAGATCAGGAACTCTAGAAGAATTCAGATTTTTAACACGAGAGTAAACGTAAAAAGAAGGTTTTACAAGACTCACGTTAACAATATTGCAGCAGTACGCACACAATCGAAGCGCAGTAAGGATGGCTAGTGTAACTAGCAAGAATACCACGAAAGCAAGAAAAAGAAGTACGCTATTAACTATTAACGTACCTGTCTCTTCCGAAACGAATGAGTACATAGATATACGTATAGCTACCATCGTCCGTTAGAAGTCT
+
A<:4444444559<<9=77//////)/794566>??;>;;;;??=;:00)/16/338===):.333378888>?9;8>@@A@0BA>@=@@@4@@@=?969C>>AA<?899.49438<::?=>>>=@@B@@@><@;::=?998937;6=299938888::9:7?@@==A077898848333=2:<=7<<A=A1BB>B=>>B?::;;@;<<<96;3:9@@>=@A:::AA>A@DCC<???;??@???BBBBBBABBBBA?=>:;;>>=;?878??>AB@AAA=AA>>
@ATNG8:04768:04946
GATGGTAGTACATGATAGACGACACCAGAAGATCAGGAACTCTAGAAGAATTCAGATTTTTAACACGAGAGTAAACGTAAAAAGAAGGTTTTACAAGACTCACGTTAACAATATTGCAGCAGTACGCACACAATCGAAGCGCAGTAAGGATGGCTAGTGTAACTAGCAAGAATACCACGAAAGCAAGAAAAAGAAGTACGCTATTAACTATTAACGTACCTGTCTCTTCCGAAACGAATGAGTACCTCTCAGACGCTCGTCCTACCATCGTCTGTTAGAAGTCT
+
55:>:>CC@AAD@=<<C9000//;=<<@C>9:<@<<8<+0//9;;;6;;7>:>596A===+62/:::/0/9<::3::79999(4429=AAA7@AB@B;;;B@=00,/30/,/<>:>==ABA@A999BCCCCD@CBBB?BBB@@@@@<@@ACA6;:;:9BCDAB==ABB@CC@CCF?A::9=6=992:@@@A2?B?A????BBBB?B?BBBC?B?BBDCC@BBCBBCC@C@CCC=C;;7;BCABBD?CBAAABBBBCBBBBB@BBB@BB>>AAAACADDC?BBAB
@ATNG8:04784:05006
GATGGTAGGCACTGCGCACACATCCCAGAAGATCAGGAACTCTAGAAGAATTCAGATTTTTAACTCGAGAGTAAACGTAAAAAGAAGGTTTTACAAGACTCACGTTAACAATATTGCAGCAGTACGCACACAATCGAAGCGCAGTAAGGATGGCTAGTGTAACTAGCAAGAATACCACGAAAGCAAGAAAAAGAAGTACGCTATTAACTATTAACGTACCTGTCTCTTCCGAAACGAATGAGTACGAGAGAGCACACGTGTCTACCATCGACGAATAGAAGTCT
+
555>:>>>;<666CDDFCBBBCBCA;;;9=@BCBCCAEACDDBBBB@BC@C@BAA;;:::):>8::ABACCBBA;@@;;;;;';B;;2555'5994;A>BBDCAA<@<@A>ABB@BBBBCCCCCCCBBAA;:6;A??;?BAABBBA>A?CAB>ACFEBBBB?CCCEBC@CC?BCB?@??@>8777//8::;,9@9///6;>A;;8;=@@@A=D<??DBB?BCCBBBB>B>BBC=BAB<??BBBBBCAAA?;;??BCC>?=79965.595555//*/==>7=>=@
@ATNG8:04768:05083
GATGTAGTGCGTGAGAGAGAGACCCAGAAGATCAGGAACTCTAGAAGAATTCAGATTTTTAACACGAGAGTAAACTGTAAAAAAGAGGTTTTACAAGACTCACGTTTAACAATATTGCAGCAGTACGCACACAATCGAAGCGCAGTAAGGATGGCTAGTGTAACTAGCAAGAATACCACGAAAGCAAGAAAAAAGAAGTACGCTATTAACTATTAACGTACCTGTCTCTTCCGAAACGAATGAGTACTACTCTCAGAGACACACTACCATCTTCCGTTAGAAGTCT
+
A@BA==@?;;;;<==669@?A@B>5<>>:<;@ABB?B@C>>>=?@>@@;97::555===+B6888A@AB?;;?600///////#/88(333&3::*/////83556,5+22322249:::@BCCCCBCB@A@B@BBBB?AABBCCBB@C@CBC@CAAAA@?@>BBEEDB@EE>99:=?=<?A78894337777$/836/..779::6;7778=<><@?B;;8;BBABBC@C?BDC>CCB>AABBBABCCBBBDBBBABABBB999BB?A====B=??587>3::==
@ATNG8:04825:04520
GATGGTAGCGCGATATCAGCGCAGCCCAGCAAGATCAGGAACTCTAGAAGAATTACAGATTTTTAACACGAGAGTAAACGTAAAAAGAAGGTTTTACAAGACTCACGTTAACAATATTGCAGCAGTACGCACACAATCGAAGCGCAGTAAGGATGGCTAGTGTAACTAGCAAGAATACCACGAAAGCAAGAAAAAGAAGTACGCTATTAACTATTAACGTACCTGTCTCTTCCGAAACGAATGAGTACGATGAGAGAGCTCTCTCTACCATCGTCCGTTAGAAGTCT
+
>;?@::;787//////;;===<<<<=4:///)///:;<6=696==><;477)0)////44444$45888<<<<;AAA;A?@@BAB0>@9@9><8+88949=;:99800*/6;839:;7;;;=BBCCCCCCCCCCC@DCBB?BB@@AB::8;ACBC@CBBBBBBB@BCCAAA@CB?BBB?BBAAA8@<<999999(9@;AAABBBBBB=?=?BB?5;6;=CCC@BCB@A?@5;5;@@8>@?;@@?@?ACCCCB???BBBBBBAA>>>>??BBA=AD@BB?BBB?BBBB
@ATNG8:04831:04490
GATGTAGTATATCGCGTCGCTATCCAGAAGATCAGGAACTCTAGAAGAATTCAGATTTTTAACACGAGAGTAAACGTAAAAAGAAGGTTTTACAAGACTCACGTTAACAATATTGCAGCAGTACGCACACAATCGAAGCGCAGTAAGGATGGCTAGTGTAACTAGCAAGAATACCACGAAAGCAAGAAAAAAGAAGTACGCTATTAACTATTAACGTACCTGTCTCTTCCGAAACGAATGAGTACGAGAGAGCACACGTGTCTACCATCGTCCGTTAGAAGTCT
+
@?9:6>@ABBBC;9;A959;AA?@<:;4.4;<@=?:@7;AB>>;=49929.4944:===+<9=;:;CC555::199:>>>>+==:=<>??266565556==:;;:<?@C?B;;89@@>@DBBA9955;4448<5595>==898??<@=@:9.99999///6:::=8<4>?<?A=8==:?>2=<<8;;<<==&=@;886::9=@B=A<=>>A8=8;:@@??::9B@@@@B9===8=<<7<888BBBBBBAABB::9A@998?:552,5222:=7:;8;33/2655
@ATNG8:04844:04481
GATGGTAGTGCGTGAGAGAGAGACCCAGAAGATCAGGAACTCTAGAAGAATTCAGATTTTTAACACGAGATTAAACGTAAAAAGAAGGTTTTACAAGACTCACGTTAACAATATTGCAGCAGTACGCACACAATCGAAGCGCAGTAAGGATGGCTAGTGTAACTAGCAAGAATACCACGAAAGCAAGAAAAAGAAGTACGCTATTAACTATTAACGTACCTGTCTCTTCCGAAACGATGAGTACGATGAGAGAGCTCTCTCTACCATCGAATCCTCTTAGTCT
+
:55<7<BCCFCBA@@GEDDC@B;;;)5><7>AAA@B>B<;;9@@@B?AB@B@BBBAA@A@2@=@C?AAAAB>BB=>;?@>>>0=C><.555&5<<9<999=>:9;445>:5<@A899DCDAACICFCCDB@@=@B@@>@CAAA???=A=@<<6;BBBA;99<?A@BBB?CC?AAA9:7BB?9:33.38<<=.<=8?788A?AAA<A=BA>><><;;ADE@BCBBBAA>A<@>>8>000:?=>ABBB?>?A>>>@@@==:<=9:747979=:::5:<<7<=>>B
@ATNG8:04846:04528
GATGGTAGTAGTACACTAGTCATACCAGAAGATCAGGAACTCTAGAAGAATTCAGATTTTTAACACGAGAGTAAACGTAAAAAGAAGGTCTTACAAGACTCACGTTAACAATATTGCAGCAGTACGCACACAATCGAAGCGCAGTAAGGATGGCTAGTGTAACTAGCAAGAATACCACGAAAGCAAGAAAAAGAAGTACGCTATTAACTATTAACGTACCTGTCTCTTCCGAAACGAATCAGTACATAGATATACGTATAGCTACATCGTCCGTTAGAAGTCT
+
///939>B@AABCCCBBBCCAEDBB@@@@@ABAB@@<A?CBCAA@B?A@=@;AA:;6DDD1B???>@BBBBBCC=??@CCCC5BB>B=@AA>BBC?B@@AACCDE@EADDACBA?ADCCCCECBCCCCBBCC?CD::6:CA@@A::6;?BAB?BBEDBA@C?CC@@AB?BE@??@=@?BCC:A?=999999(8=:>888AABBD;A<AB>?3918>CBB>BB;;;BB@C?BBC>@FF<0/0@@@ABBBCBBADCCCBB????@@A@>>>CC@BB?BB@:=;;;
@ATNG8:04799:04606
GATGGTAGCGCGACGAGCGTAGACCCAGAAGATCAGGAACTCTAGAAGAATTCAGATTTTTAACACGAGAGTAAACGTAAAAAGAAGGTTTTACAAGACTCACGTTAACAATATTGCAGCAGTACGCACACAATCGAAGCGCAGTATGGATGGCTATTGTAACTAGCAAGAATACCACGAAAGCAAGAAAAAAGAAGTTACGCTATTAACTATTAACGTACCTGTCTCTTCCGAAACGATGAGTACTATGTAGAGCTCTATACTAATCGTCCGTTAGAAGTCT
+
::AB9BBCCCBBBCBBCCDCCCCCE>::;@BBCDBB>B@BBBCDAA>AB6:4:CBBBCCC1B?@AABAB:98@@8@BABBBB0@B?@?BFF;BBC@CECCBBBCB?C@@B?AEMADCBBBCDFIAAABBA@@<@ABB?ABCCCCBBBC=@9:6:@??;?AB?BBB???:??8?@>3:8989*9::4//////%/:5//)//7=>9;8:;AA?>:=:<=BBDAHF@@ABC>A:?;@5=00000<?BBCBBACDBCBBBB>><><<<6998<=2:9;?BC@BA??
@ATNG8:04808:04582
GATTAGTATAGAGCTCTACATAGTACTCATTCGTTTCGGAAGAGACAGGTACGTTAATAGTTAATAGCGTACTTCTTTTTTCTTGCTTTCGTGGTATTCTTGCTAGTTACACTAGCCATCCTTACTGCGCTTCGATTGTGTGCGTACTGCTGCAATATTGTTAACGTGAGTCTTGTAAAAACCTTCTTTTTTACGTTTTACTCTCGTGTTTAAAAAATCTGAATTCTTCTAGAGTTCCTGATCTTTCTGGTGAGATATGCATGATGCTACCATCGTCCGTTAGAAGTCT
+
:5929BCBB@ABCCBBBDCCCBBBA@AC;:5;;;;.;@=A?BBCCBCB?BC@@@=@;??::8:@CDCAAABA><999:99#794999:27??A9?>@=@A>A@BB?><>CBBBB=<4;991:5;@@=>=;;5;=;;5;>>?@@@???DAA@==>:8995//*/7<>@@@A@A?8=98989(808077AABA'=>8686'577;8::;788(6====';9::=8=8=@<?AA@@>>7;:====899*8<<7==@AA@?>>>A===A;:;==8;;;===8=>:>>>:????
@ATNG8:04826:04595
GATTAGTATAGAGCTCTACATAGTACTCATTCGTTTCGGAAGAGACAGGTACGTTAATAGTTAATAGCGTACTTCTTTTTCTTGCTTTTCGTGGTATTCTTGCTAGTTACACTAGCCATCCTTACTGCGCTTCGATTGTGTGCGTACTGCTGCAATATTGTTAATCGTGAGTCTTGTAAAACCTTCTTTTTACGTTTAACTCTCGTGTTAAAATCTGAATTCTTACTAGAGTTCCTGATCTTCTGGTATACACACTCGCTCGCTACCCATCGTCCGTTAGAAGTCT
+
---(-799><AABCBBB?>>B:99BBBCBC@@@AC=CC=A796::::@8<<<7919178886<4::888=:;;8;::::)77393333&3;;;288<7;B@BBCB9978??@@?@?<AAA:>:>??998;;=???@:>>?@AAAAAAAB@;;;=5;;=1887<189A>>==>8818;AAA2:+/+/8999(//---)--33-//99-/+/89+86::99<:?@586@@@@AA<A<AAACAA<@@@;?>>=>>A@@@??;;:==?7770///6767<?<@@A<>>=;
@ATNG8:04818:04667
GTGGTAGTGTCATATGAGAGTGTGTACTCATTCGTTTCGGAAGAGACAGGTACGTTAATAGTTAATAGCGTACTTCTTTTTCTTGCTTTCGTGATATTCTTGCTAGTTACACTAGCCATCCTTACTGCGCTTCGATTGTGTGCGTACTGCTGCAATATTGTTAACGTGAGTCTTGTAAAACCTTCTTTTTACGTCTACTCTCGTGTTAAAAATCTGAATTCTTCTAGAGTTCCTGATCTTCTGGGTGTATCAGCGAGTATCTACCATCGTCCGTTAGAAGTCT
+
?:@9<:89:4;:556=@@ACCCEDAAAABA@>BBCC>CC@CACBBABDD?BCCBA>A@CCDD?C@CCCCCBCDD@CCCCC1CD?CCDD>CBABCDCC?CC9;;@CBC@BDDCCDCGAGDB?B@BBBBBBAB@DDDD@BBB99:CCCCCCCBBBB@BCC@CBACACCBBBCBBC?A@@@@5>=B=:::::):@000000<>@CC@@@?C@@@+<AABB@B@CC?BCDCIAB?AACECCDE@BBCA=A@AACCBBCCCCCCDCCBB?@@@BBB>BB@BCC?CA::
@ATNG8:04828:04638
GATGGTAGGCGTGTGAGAGTCTGCCCAGAAGATCAGGAACTCTAGAAGAATTCAGATTTTTAACACGAGAGTAAACGTAAAAAGAAGGTTTTACAAGACTCACGTTAACAATATTGCAGCAGTACGCACACAATCGAAGCGCAGTAAGGATGGCTAGTGTAACTAGCAAGAATACCACGAAAGCAAGAAAAAGAAGTACTCTATTAACTATTAACGTACCTGTCTCTTCCGAAACGAATGAGTACTATGTAGAGCTCTATACTAATCGTCCGTTAGAAGTCT
+
955<9>CC?CCCCCCCCCBBB@BBD>DDD=BCDCCC@B?BBCCCEC@CD?C@CCB@@@@@2A@BBBCCCCB???:?CABBBB3BC?A089929@C?BAAACCCAA>B?B@<@@>7;;AAA@>>@@@@@>><@:@AAA5;;@@>>>@;A:>;@<@CCBA@@B>B>>>BB=BB>BCC>CC@>>6==?:@A??A3997:@@@AA@@@7:5:A>><>=A?==D=AA===>A9=7;AC9@@@;><<<AA??A><;;<>@@?>?><<AAA;A<<<A:??;A@@:????
@ATNG8:04836:04649
GATGGTAGCACGAGTCACTCATATCCAGAAGATCAGGAACTCTAGAAGAATTCAGATTTTTAACAACGAGAGTAAACGTAAAAAAGAAAGGTTTTACAAGACTCACGTTAACAATATTGCAGCAGTACGCACACAATCGAAGCGCAGTAAGGATGGCTAGTGTAACTAGCAAGAATACCACGAAGCAAGGAAAAAGAATACGCTATTAACTATTAACGTCCTGTCTCTTCCGAAACGAATGAGTACGATGAGAGAGCTCTCTTCTAATCGTACCGTTTAGAAGTCT
+
444839::4455:::<=566=:9996544.55;::@7@5>77///<7<;:=766/<;@@@,=6//)/88:::::;183444444#555)549>>066<8<;;999944.4.4<79::7444:566==><<<<=4424444.488334994:7:55.555<<===8;;9778*--6---36656(///(/(/888'8=6344899::26-2266397=;@<7555:<<<9=8;;;4;==9>:8333888;>=?===>7//../(.553687222.2..'...(.333
@ATNG8:04838:04676
GATGGTAGACACGTGTGCTCTCTCGTACTCATTCGTTTCGGAAGAGACAGGTTACGTTAATAGTTAATAGCGTACTTCTTTTTTCTTGCTTTCGTGGTATTTCTTGCTTAGTTACACTAGCCATTCCTTACTGCGCTTCGATTGTGTGCGTACTGCTGCAATATTTTAACGTGAGTCTTGTAAAACCTTCTTTTTACGTTTACTCTCGTGTTAAAAAATCTGAATTCTTCTAGAGTTCCTGATCTTCTGGGTCTCTCTCTCACGCACTACATCGTCCGTTAGAAAGTCT
+
<<<A7<<;?;?<<<;;;;;666>>>>?B=CBB=B;;;0:A=@=A@=;>7;+0)//88186;::>9;8;BBB??:==3333333#394888818:<96;777(3;,337177:,33:8<7994./).05388;./.77396>?168=9;:<=<::::9977187777.769788;=BAA<?@@@@4@=?=;::::*9?A@A=B?@@AA>?99299999#9:<A=@>:BB>>>:994B8C7B<;===9999>)77<<:;?9979/./57;<:::552227817255'2225
@ATNG8:04810:04682
GATGGTAGCTATACGTATATCTATGTACTCATTCGTTCGGAAGAGACAGGTACGTTAATAGTTAATAGCGTACTTCTTTTTCTTGCTTTCGTGGTATTCTTGCTAGTTACACTAGCCATCCTTACTGCGCTTCGATTGTGTGCGTACTGCTGCAATTATTTTAACGTGAGTCTTGTAAAACCTGCTTTTTACGTTTACTCTCGTGTTAAAAATCTGAATTCTTCTAGAGTTCCTGATCTTCTGGAAGATTGTGCAGATACTACCATCGTCCGTTAGAAGTCT
+
:55:7:@CBCBCDCC@@AAAC@BA;BAAADCB@CCC=BB?A=ABBBBHE?BB@:;4959::;7;<@@BBBCCCC@BBCCC1@??BAAA=AAAB?AAA=@@899>A@@?BBBBBBBB?BCD?D?BA<@@:::5;>>>8=>?>>>>===>?>////(/(/888-979>>A@>BBB899ECC;CADCCCCCC5IBBCH>CCCBAACD@@5<<;;*;;@@A5;5<@<AAAAC@@>@@A:;;BC@BBD@C@BDC@CCDABABBBBABB@BBBBBB?BB@BBA?B???
@ATNG8:04819:04716
GATGGTAGAGTATCATGTGTATCTCCAGAAGATCAGGAACTCTAGAAGAATTTCAGATTTTTAACACGAGAGTAAACGTAAAAAGAAGGTTTTACAAGACTCACGTTTAACAATATTGCAGCAGTACGCACACAATCGAAGCGCAGTAAGGATGGCTAGTGTAACTAGCAAGAATACCACGAAAGCAAGAAAAAAGAAGTTACGCTATTAACTATTAACGTACCTGTCTCTTCCGAAACGAATGAGTACGTGTGACGTACGTGAGCTACCATCGTCCTTTAGAAGTCT
+
///96:<A?CBB@;;?>>CGCCCBB=ABB799=77:)0+///7;44.55.59)9>994999(72/0/0//////:17955555$5<6;7<>>0?B@<@;594<<445/57===BAA<@A?>ABABCBAAACCBBADCDE?@ABBBBCB@GAEAA?ABBBCBCB?ABBBCC@CC@EBB?BBBAA9A9979BDEGF)CB?8959AA?CBC?B<?>96/57;8@@B:>;;666=8=7;?A<AAB;????>=?A::9@AA?@?A@AB@998=>9>??>8828?8??@<@@>?
@ATNG8:04844:04684
GATGGTAGCACGAGTCACTCATATCCAGAAGATCAGGAACTCTAGAAGAATTCAGATTTTTAACACGAGAGTAAACGTAAAAAGAAGGTTTTACAAGACTCACGTTAACAATATTGCAGCAGTACGCACACAATCGAAGCGCAGTAAGGATGGCTAGTGTAACTAGCAAGAATACCACGAAAGCTAGACAAAGAAGTACGCTATTAACTATTAACGTACCTGTCTCTTCCGAAACGAATGAGTACAGAGAGTACGATATGTCTTCGTCCGTTAGAAGTCT
+
0//8699AA@ABA;;559;;<=CCD;BDC?BBBAAA@C?ABBCCCC?AA=A>AABBCCCD3C@@?000==<9?:19944444$55.5499;0;>>6;666<<=<A8=6=<:>00+/;;;>>@>=AA;;;A@@<?@:;5:<;784=?=D<?::49948::==9>??BBB>BB;???<?BB@G8;;00/99><54259=?BBBBBA?B@ABAA?B@@@;;;=@A?A?;?6;2778-37717?>A>>>B@A@BBA@@?99:@@@AA>@@@A<???B@@<BBBA
@ATNG8:04809:04755
GATGTAGAGAGACTGTAGCGCACCCAGAAGATCAGGAACTCTAGAAGAATTCAGATTTTTAACACGAGAGTAAACGTAAAAAGAAGGTTTTACAAGACTCACGTTAACAATATTGCAGCAGTACGCACACAATCGAAGCGCAGTAAGGATGGCTAGTGTAACTAGCAAGAATACCACGAAAGCAAGAAAAAAGAAGTACGCTATTAAACTATTTAAACGTACCTGTCTCTTTCCCGAAAACGAAATGAGTACTATGTAGAGCTCTATACTAATCGTCCGTTAGAAGTCT
+
44;@<BCBBCCCBBBBDCCBBCCC>CDF@C@A@@@>@@CCCCCCC?AA@C@BBBBBCCC2B?BBBCCBAB?>>3=@<;;;;*;@=A?BBB<BCB@BCECB?A0000=@@=AAB@CECBBBBBDCCCDBBAD@DBBB?B@A@A@AC=B?B?@>@DCBBA@@>?DDCAA=AA=9999<=999+9992999999%0>)///099?85/22'25222'22'.57//)/68-///9/88(/399&333;(33333333333337783336622255/599;;8:><@@B?AA99
@ATNG8:04846:04748
GATTAGTGTGTCTCTGAGAGTAGTACTCATTCGTTTCGGAAGAGACAGGTACGTTAATAGTTAATAGCGTACTTCTTTTTCTTGCTTTCGTGGTATTCTTGCTAGTTACACTAGCCATCCTTACTGCGCTTCGATTGTGTGCGTACTGCTGCAGTATTGTTAACGTGAGTCTTGTAAAACCTTCTTTTTACGTTTACTCTCGTGTTAAAAATCTGAATTCTTCTAGAGTTCCTGATCTTCTGGTCTACTACACTGTACTCTACCATCGTCCGTTAGAAGTCT
+
///69AACBCCCCBCCCCCCCCCCCCCCBB@BBCC>BB?C?BBCCCCC@CCBBC@C@CBBB?C@CCECEEEDD?BBBBB0BC@BBCC>CCCC?CCDACG;;;BDGJ@CCCCCCCC@BCB@C@FCBBBBBB?BCCB?CCCCCCBBCBBBCAAABBAAB@CD@C@CCCCCCCCD>A@@@@3@=A=;;;;;*;ABCC?CCBBCCCCDC<@AAA1@BBCC@C?BB@BCCCCBC@B@BBBBBB@BBC@DBCBCCCCBDCCCCCCCCCC?AABCCD>AA@CBA>AC99
@ATNG8:04815:04819
GATTGTCATATGAGAGTGTGTACTCATTCGTTTCGGAAGAGACAGGTACGTTAATAGTTAATAGCGTACTTCTTTTTCTTGCTTTCGTGGTATTCTTGCTAGTTACACTAGCCATTCTTACTGCGCTTCGATTGTGTGCGTACTGCTGCAATATTGTTAACGTGAGTCTTGTAAAACCTTCTTTTTACGTTTACTCTCGTGTTAAAAATCTGAATTCTTACTAGAGTTCCTGATCTTCTGGTCTACTACACTGTACTCTACCATCGTCCGTTAGAAGTCT
+
944055:::<<A<<@;?@ACCCCBA;;5;AA@;BC?C@CCCBDCC=AAA@A>B@CBCC?B?BBBACBBBB?BABBB1A?<?99829B@@<@@B@BA?ABABBB>AABACCFD@:9:9A@CCBBAAA==C???8;;=@@@@=>>BBB:;:?:<==<==:=;>@@@BBDAA5;;BCB5A7;7;????/==::;3;??===@@8838AAA/?>>>;6;7<=///===@@@;A:AB@H////<;9::;;;AA=>==>=AA>>9=;56///;;5987=>B<@@??
@ATNG8:04821:04795
GTGGTAGGACGAGCGTCTGAGAGGTACTCATTCGTTTTCGGAAGAGACAGGTACGTTAATAGTTAATAGCGTACTTCTTTTTCTTGCTTTCGTGGTATTCTTGCTAGTTACACTAGCCATCCTTACTGCGCTTCGATTGTGTGCGTACTGCTGCAATATTGTTAACGTGAGTCTTGTAAAACCTTCTTTTTACGTTTACTCTCGTGTTAAAAATCTGAATTCTTCTAGAGTTCCTGATCTTCTGGTGTCGTCTATCATGTACTACCATCGTCCGTTGAAGTCT
+
,,6028=<BC;6555::<;=<5965?@@ABB=A><<<0992424:C=?9996@@@C?A=AB;;5;;A@ADACACB?BBBBB0@C=@;:;6:CCCACCI@DC9;;CBBCACCBBDEDD;;;D@C@CCCCBBBB=@@BB?CBCCCCBBCCCCCDBBB?BBB@CC@B?A@AACCCCEAC;;;;.;>C>AAAAA0@BBCC>ABECCECBBB@DDDC5CBBBB<@<@A=ACCBBBD@C?CBBBBB@C:::;BBBBCB@@DDDDBBBCCBB@CCCD@@6;:;@@9@@??
@ATNG8:04833:04808
TATGGTAGTATATCGCGTCGCTATCCAGAAGATCAGGAACTCTAGAAGAATTCAGATTTTTAACACGAGAGTAAACGTAAAAAGAAGGTTTTACAAGACTCACGTTAACAATATTGCAGCAGTACGCACACAATCGAAGCGCAGTAAGGATGGCTAGTGTAACTAGCAAGAATACCACGAAAGCAAGAAAAAGAAGTACGCTATTAACTATTAACGTACCTGTCTCTTCCGAAACGAATGAGTACACATCGTCGTGTCGTGCTACCATCGTCCGTTAGAAGTCT
+
444=79569===@999;96>DBCCD>BBCAECD@@@@CADCCBBBC@CC?C@CBA@@>>>0@=BDCCCCCCB@@:@:;;;;;*<@=A5;::09??=@;::@@BBD>@>@C@CCC>AABBCCCBBBCCCCCAA=AA@?<@@?@AB@@<@@CBB@CECCBBAC@CCBBCB?AA=AA@4:::::,8778;;;;;);?;?;@BAAA@A>?<;;@A5;7;<BBB?AAA@@BB=@=@AC;C;;6:B>?AAAACCBBBBCCCEDCBAA@CCF@BCC???@GC?BAA=AAAA
@ATNG8:04805:04864
GATGGTAGCTCTGCTCTGACTCTCGTACTCATTCTGTTTCGGAAAGAGACAGGTACGTTAATAGTTAATAGCGTACTTCTTTTTCTTGCTTTCGTGGTATTCTTGCTAGTTACACTAGCCATCCTTACTGCGCTTCGATTGTGTGCGTACTGCTGCAATATTGTTAACGTGAGTCTTGTAAAACCTTCTTTTTACGTTTACTCTCGTGTTAAAAATCTGAATTCTTCTATAGTTCCTGACTTCTGGGTGCGCTACAGTCTCTCTACCATCGTCCGTTAGAAGTCT
+
444:5:=@?=94549<<55555555555<<//)/////(//)//(333::4459A?A@?A?@@>A=A>AABA9983=433333$39399::298;;7;;=8==266@AAB?BBBDBBBB?BBE?B@BHDCCCCC@BCCC@CCCCCBBBCBAACCCCD@CBB@BB?A?A@BB:;=CC?B;;;;6;>C>;<;<;*;CCCC>CAAABCBAAB5;;;;*;AABB?B@@@?@BBBCCC@C@CCBDA?AAAB<AA@@@B@@@BBBBBBAACC?BBABBB8;;?BBB@BB@A
@ATNG8:04816:04839
GATGGTAGATACTCGCTGATACACCCAGAAGATCAGGAACTCTAGAAGAATTCAGATTTTTAACACGAGAGTAAACGTAAAAAGAAGGTTTTACAAGACTCACGTTAACAATATTGCAGCAGTACGCACACAATCGAAGCGCAGTAAGGATGGCTAGTGTAACTAGCAAGAATTACCACGAAAGCAAGAAAAAGAAGTACGCTATTAACTATTAACGTACCTGTCTCTTCCGAAACGAATGAGTACCTCTCAGACGCTCGTCCTACCATCGTTATCGGAAAGTCT
+
;55<9=CCC?A@DCBBBCCCCBECC?BBB@BBBBBB>B?BBBBCBB?BD?B?BCCBCCCC3C?ABBBBBBBBBA9=>;;;;:*;B=B=BBB;BCJFE;<;CCCBB@C@CB?BBB?CCCCCCCCCEBDDBBAC@DCCC?BBBBBBAB?D@CBB?BCCCCCCC?CCCBBB?@@=A<??<@@>@>;???=ABEEC3CC?BABACB@@@;?<?ABB8;8;BEBB?BFBBABB5:5:@>9>996:AABCCC@CBBBBBBBBBDD?@@<A??<????B?CCCC?CD=B???
@ATNG8:04833:04885
GATTAGCAGACGTGACAGAGCGCCCAGAAGATCAGGAACTCTAGAAGAATTCAGATTTTTTAACACGAGAGTAAAACGTAAAAAAAAGAAAGGGTTTTTACAAGACTCACGTTAACAATATTGCAGCAGTACGCACACAATCGAAAGCGCAGTAAGGATGGCTAGTGTAACTAGCAAGAATACCACGAAAGCAAGAAAAAAGAAGTACGCTATTAACTATTAACGTACCTGTCTCTTCCGAAACGATGAGTACTGCGTCTCACTCTCGCCTACCATCGTCCGTTAGAAGTCT
+
444.48:CA>@A@00/>=06;AAA)/00+/77999.4.4<<<>??<>=9?399<977333#35999533773333&33:9444444"455)55)5555$599499555::9=49.4:.59@;@995?;>>CBBA@9;;C@;;999)9=:<:<//)/)/::48;<>9959344<;;;7::5:::5:=:9:29:93337777$8;<<>8AA;98847:<;??4=:>=BED@CCBB:9:9<;899/7773;;<<==8@?<<:994433;;::6:<<8<:88;;7;=9==B>BBBB
@ATNG8:04824:04975
TATGGTAGTACATGATAGACGACACCAGCAAGATCAGGAACTCTAGAAGAATTCAGATTTTTAACACGAGAGTAAACGTAAAAAGAAGGTTTTACAAGACTCACGTTAACAATATTGCAGCAGTACGCACACAATCGAAGCGCAGTAAGGATGGCTAGTGTAACTAGCAAGAATACCACGAAAGCAAGAAAAAGAAGTACGCTATTAACTATTAACGTACCTGTCTCTTCCGAAACGAATGAGTACTATGTAGAGCTCTATACTACCATCGTCCGTTAGAAGTCT
+
-,//)//////555///////;;55.4444.4444482:9==>BBCB?BB<B>CCCCDCCC0C@CC@@BCDDCCC>CCBBCCB2BC@D@CCC<CCC@C???CBEA@=@@DD?CCC?BBBBBBCDAAACCCCBD?CCCC?BBBBBBAA>BADBB=BCCCBABB@CBAACA?AA?BBB;=<?>>6889;>CCCC2CC?C???BBBCA<@<@?@@3738@CCC@BB@A@CC@C@CCC=BBC@CCCCBBBBBBBBCCBBBBB@@@CCCCA<>>@@BA<@@=AAA<@>>>
@ATNG8:04817:05106
GATGGTAGCTCACGTACGTCACACGTACTCATTCGTTTCGGAAGAGACAGGTACGTTAATAGTTAATAGCGTACTTCTTTTTCTTGCTTTCGTGGTATTCTTGCTAGTTACACTAGCCATCCTTACTGCGCTTCGATTGTGTGCGTACTGCTGCAATATTGTTAACGTGAGTCTTGTAAAACCTTCTTTTTACGTTTACTCTCGTGTTAAAAATCTGAATTCTTCTAGAGTTCCTGATCTTCTGGGATGTGTGCGCAGTGCCTACCATCTTCCGTTAGAAGTCT
+
B<@A>A<BBB>?;@BB:9;CCCCCCBBAAC::::CDJ>DD@D@CBBBBDD@C@BAD?C?AAAD@D@@@@BBBCBF@A@@@@2??<>87859AAC?BBB?BB<>>ABBB?BBCBBBBB?A@=:?9>>A@;99A;ACCC7;;>888>>?>=>?<=<D<AA?=??:?;@@AAAB@@@:=;;;;/:7<7::::9):=99:1://///676>;>BBB/A::8D9@<==:=AAA;;;=A>DA???A676=@6<///989;;;B=>=@6;7717///9=7=<7=<<5:///
@ATNG8:04819:05102
GATGGTAGTCTCAGATAGTCTATAGTACTCATTCGTTTCGGAAGAGACAGGTACGTTAATAGTTAATAGCGTACTTCTTTTTCTTGCTTTCGTGGTATTCTTGCTAGTTACACTAGCCATCCTTACTGCGCTTCGATTGTGTGCGTACTGCTGCAATATTGTTAACGTGAGTCTTGTAAAACCTTCTTTTACGTTTACTCTCGTGTTAAAAATCTGAATTCTTCTAGAGTTCCTGATCTTCTGGGTCTCTCTCTCACGCACTACATCGTCCGTTAGAAGTCT
+
=>BC?BBBBCB??;;955655<=5:9C@<?:;09<<>6==@>666?@>HK@CB@@@@MABB@@<@>ACBAAA@BB;;;;;;);E=A?EE=;9:B>BBB?BB8;;BDEF@BCBBBCCC?BCC@C?CCDCBCBC?CBBC?CCCBCBBCCBABBAA@A?BA@=AC<@<@AABBBA@>800///&/)/)/555&5;;;<4<<>;;<=999.4444$4999<4;4::5:>@AC@@<@<?;>BA@79:BA<ABBABAAAA@@@@??@?;;:A@@@C@BC@CBB@B@@@
@ATNG8:04881:04496
GATGTAGGCACTGCGCACACATCCCAGAAGATCAGGAACTCTAGAAGAATTCAGATTTTTAACACGAGAGTAAACGTAAAAAGAAGGTTTTACAAGACTCACGTTAACAATATTGCAGCAGTACGCACACAATCGAAGCGCAGTAAGGATGGCTAGTGTAACTAGCGAGAATACCACGAAAGCAAGAAAAAGAAGTACGCTATTAACTATTAACGTACCTGTCTCTTCCGAAACGAATGAGTACACACTCTCATATGACTCTACCATCGTCCGTTAGAAGTCT
+
@<?@@BA<@@@@@;CBCBCBBBCC>BCB?CCCCCC@CBCBBCGBB@AB>A>AAA????@2A?CBCDDC:;:AA;:9::AB@09:468<<>2>>><CBCBDBB;;9<=@@@CCC?BBBBGHCCBBBBBBBBA?ACCD?DDBBBCCD?B@CBB@BBBBBDCC?CCB@@?BBB@BBC>?>@BB;AAA@BDCCC3@@<?;;;;??>><>;>=<;5;5;=ABB?BB?@?AB?B?BBB9:9C>A?@?BBBBBBDBBBB>>==AA??=?9817;889:48849::4=8?B
@ATNG8:04893:04556
GATGACACGTGTGCTCTCTCGTACTCATTCGTTTCGGAAGAGACAGGTACGTTAATAGTTAATAGCGTACTTCTTTTTCTTAGCTTTCTGTGGTATTCTTGCTAGTTACACTAGCCATCCTTACTGCGCTTCGATTGTGTGCGTACTGCTGCTATATTGTTAACGTGAGTCTTGTAAAACCTTCTTTTTACGTTTAACTCTCGTGTTTAAAATCTTGAATTCTTCTAGAGTTCCTGATCTTCTGGACAGAGTGTGCAGATACTACCATCGTCCGTTAGAAGTCT
+
44:A=A==BCCCCCCC??BAACCCCC@@?ACCC=BB?C?<;;BB;<6;CB9;4:499@C?B?BBBCCA@@@@@@A@A0AA0/-8::1--/:6168;6;=?>??C>?7>@A885>>6@??;?:888;;:@@:=<AB;AACA;;<@???;;;>>;;;;=;?@=E=;96---6--(-3777+506355555'57222'216;;<9:<788(868(57817;17179/78<???A;A<@@:://+/<<59:>=>==;;;????=<=>==8=::666)/-)---)/776
@ATNG8:04864:04630
GATGGTAGTCTCAGATAGTCTATAGTACTCATTCGTTTCGGAAGAGACAGGTACGTTAATAGTTAATAGCGTACTTCTTTTTCTTGCTTTCGTGGTATTCTTGCTAGTTACACTAGCCATCCTTACTGCGCTTCGATTGTGTGCGTACTGCTGCAATATTGTTAACGTGAGTCTTGTAAAACCTTCTTTTTACGTTTACTCTCGTGTTAAAAATCTGAATTCTTCTAGAGTTCCTGATCTTCTGGACGACGCGCACTGACACTACCATCGATAACCTCGAGTCT
+
@>CC@C@AABHDDCCCCCC<:9CCCBBBBA;;6;DEE>CC@C@BBACBCF@CCCBC7;9<@>B:D?CDCCBBCCC>;;;;:):=9@ADD>CDEE@BA>>AA000BDAC@CBB@@@00+0?>;?@@CBBCC@@<@A@@<A@@@BCCCAAADC@@AC@BBB@AA<@-00A@CBCBD@BCCKI;IBE@<<<<<*;CCEG:;<IECCA@BA<ABCC0@@@CC?B@BBACCBCCA@>@@CCBDDC@EBC?AAAAAAA@FGBDCBBBCCBB@CB@@@@@;?<?@@@CB?>
@ATNG8:04878:04728
GATGGTAGCAGACGTGACAGAGCGCCAGAAGATCAGGAACTCTAGAAGAATTCAGATTTTTAACACGAGAGTAAACGTAAAAAGAAGGTTTTACAAGACTCACGTTAACAATATTGCAGCAGTACGCACACAATCGAAGCGCAGTAAGGATGGCTAGTGTAACTAGCAAGAATACCACGAAAGCAAGAAAAAAGAAGTACGCTATTAACTATTAACGTACCTGTCTCTTCCGAAACGAATGAGTACTATGTAGAGCTCTATACTACCATCCGTTAGAAGTCT
+
@@@C?CCCCCCCBBBCCCCDCCCCC@AAB?CCDCBA>B?BCBAABC@CB?B>???77778):;AACBAACCBBB9@@;::::*;B=>=ACC7CCC?CGCCCBBCC?C@BB?CDD@BABBCBCCCCBBBCBBB@BBBC@BAAABBCC?CAE@@=@CCCCCCC@BABABA>AE?CBC?A@;::5///6--....%.:6/0/756<A@;>;<9@?9?<>>BDE@CCABBBB?B?BAC>BBC=>?AAAAABBAAABAABB>>>;;;??;;6;?@;@@8;;?<>AB?
@ATNG8:04879:04745
GATGGTAGAGTATCATGTGTATCTCCAGAAGATCAGGAACTCTAGAAGAATTCAGATTTTTAACACGAGAGTAAACGTAAAAAGAAGGTTTTACAAGACTCACGTTAACAATATTGCAGCAGTACGCACACAATCGAAGCGCAGTAAGGATGGCTAGTGTAACTAGCAAGAATACCACGAAAGCAAGAAAAAGAAGTACGCTATTAACTATTAACGTACCTGTCTCTTCCGAAACGAATGAGTACTATAGACTATCTGAGACTACTATCGTCCGTTAGAAGTCT
+
<8AC>==A==;:;;;565<65555=.544399:>=B@B>AADDDBC?BC<@;@@@99::;*;>CCDCCICE9996:B:;;;;*;C?B@BBB9BCC@DCBBBBCBB?B?BB?BAA?AAA?CCCCCCCCBBBCC@DBBB>AABBBBBD?C@CAB>ACCCDCCC?BBCCAA>AB?BBB=>>DDD=A>>9=??@A3AB?BAAA@AA>>9>>@A?@=@<@@CBB@BCBBBBCAE@BBB=BBC?AAAADDCCA@ACCCCCCBBBCCBBBCCCBBABDD?BB?CBB?BCBB
@ATNG8:04876:04800
GATGAGCACGAGTCACTCATATCCAGAAGATCAGGAACTCTAGAAGAATTCAGATTTTTAACATCGAGAGTAAACGTAAAAAAGAAGGTTTTTACAAGACTCACGTTAACAATATTGCAGCAGTACGCACACAATCGAAGCGCAGTAAGGATGGCTAGTGTAACTAGCAAGAATACCACGAAAGCAAGAAAAAAGAAGTACGCTATTAACTATTAACGTACCTGTCTCTTCCGAAACGAATGAGTACTATGTAGAGCTCTATACTACCATCGTCCGTTAGAAGTCT
+
;55<;@@BB==C?CCBBD====@;?@?:>=@<9949=@@B;;9C?BA?B6;;?:4999'424944884//:99.///88889%9:5;-3333$33328:99766//(/)/836685:==>CBBCBDGCCBCBB?BA@?;@A@@A@::8;@C@@=@@@?@?>?<??AAAA=??;999;>>9::,7;;8>?@@A@(@B?CBABCAA;;5;5;>=<9=:>@BBB@CBA;;;?;?9?BD>CCC@BBAAA@AA@AABAB???C@==:65599499999A7<=8<<;6<<:;
@ATNG8:04856:04848
GATGGTAGGCACTGCGCACACATCCCAGAAGATCAGGAACTCTAGAAGAATTCAGATTTTTAACACGAGAGTAAACGTAAAAAGAATGGTTTTACAAGACTCACGTTTTAACAATATTGCTAGCAGTACGCACACAATCGAAGCGCAGTAAGGATGGCTAGTGTAACTAGCAAGAATACCACGAAAGCAAGAAAAAAGAAGTTACGCTATTAACTATTAACGATACCTGTCTCTTCCGAAACGATGAGTACTGCGTCTCACTCTCATCGTCCGTTAGAAGTCT
+
444:5:;B595544<=>>?B;=9AE6B@?7>>@@00)/2//////:6==8=8<::9=??>'92488444<<333(37;5555$5:.55.555069;9AA665;:4444&4.4/2///4:///9:<:<666>=666?;===C;>@A;<???6>:>9905@@@B?;=98833==9>@;@?:4:888;3933,789999%87/7<5<?>>;;=7<4<797:=597565616665559260558'---,22---9---38<<<??8557789;::,/06;9:5::;<
@ATNG8:04885:04836
GATTAGTATAGAGCTCTACATAGTACTCATTCGTTTCGGAAGGGACAGGTACGTTAATAGTTAATATCGTACTTCTTTTTCTTGCTTTCGTGGTATTCTTGCTAGTTACACTAGCCATCCTTACTGCGCTTCGATTGTGTGCGTACTGCTGCAATATTGTTAACGTGAGTCTTGTAAAACCTTCTTTTTACGTTTACTCTCGTGTTAAAAAATCTGAATTCTTCTAGAGTTCCTGATCTTCTAGGTCTACGCTCGTCGCGCTACCATCGTCCGTTAGAAGTCT
+
;597?CCCCBBCCCBBBCDCCCCCBBCCCB?BBDD=@@@D@DE=BBBB@CCCCC@C;:;BBACACCABABACC>;;;;;*;B=@AAA:AB@A8;0;5>@0/09<:;:;;CBCABB?BBB@D@GD;;<BBB<BB@?9?=?=@???BBBAAABBF=@?A<??<?<?AAA@BBBB?BBBBB:C@D@BBBA@/;@99829998BCAA::3:<=;7%8::=?:?;??:>BCBBBB@C@CBCBCC@GBBB?@??C???@@@???ACCABB????@?@<@@=ADC?BC<<
@ATNG8:04888:04884
GATGGTAGGACGAGCGTCTGAGAGGTACTCATTCGTTTCGGAAGAGACAGGTACGTTAATAGTTAATAGCGTACTTCTTTTTCTTGCTTTCGTGGTATTCTTGCTAGTTACACTAGCCATCCTTACTGCGCTTCGATTGTGTGCGTACTGCTGCAATATTGTTAACGTGAGTCTTGTAAAACCTTCTTTTTACGTTTACTCTCGTGTTAAAAATCTGAATTCTTCTAGAGTTCCTGATCTTCTGGGTGCGCTACAGTCTCTCTACATCGTCCGTTAGAAGTCT
+
555?7<<A=A;944488:<??@BC@CCCEDCC?BAAA<BB?C?BBDDDCC@CCCCB?BBCBCC?B?BDDCCCBBB@BDDDD3BB?BCDD>CBBB?BBB?BB=AABBBC@DCCCBBBB?@@C@C?AACCAAABAFCDC@C;;;A@@CCBABBB;;;@C@A?AEAE?@@AABBCBB?BA@AA7A?C@CGGCC5CCCCC>CCCAAAB;;;@CCCD5C@AAB>A>;;5;B;;;BB?B@CCCCCD?B@CB;CBBCCBHDEGCCAA@CCBBBB;;;C7;;?CCC>BB;;
@ATNG8:04855:04986
GATGTAGATACTCGCTGATACACCCAGAAGATCAGGAACTCTAGAAGAATTCAGATTTTTAACACGAGAGTAAACGTAAAAAGAATGGTTTTACAAGACTCACGTTTAACAATATTGCAGCAGTACGCACACAATCGAAGCGCAGTAAGGATGGCTAGTGTAACTAGCAAGAATACCACGAAAGCAAGAAAAAAGAAGTTACGCTATTAACTATTAACGTACCTGTCTCTTCCGAAACGAATGAGTACGAGAGAGCACACGTGATCGTCCGTTAGAAGTCT
+
AAACCCBBBCCC@AACFICCBBBD=CDB?CBAB?>;@>;;;::9C?BB@B@B@?@BAAA1949@@??@BBACB9??;;;;;*;C799@@@@9ABEACCAA@AA;;;)9>BC@CBB?BCCB@AAB;<;AACDDE@CB@@=@AABBBBB>B?B@@>@CCCCCCC?::9?BA>BE@BB@9>==><5;;<8<=>>=>&=@;994:<<>=>>:=>?>>>>G=?>CBB?A@@@??B?B>BBD:???9??????ABAABCBBBBBBAAACDCDDBB9978=??<?AA@
@ATNG8:04858:05016
GATGGTAGCAGACGTGACAGAGCGCCAGAAGATCAGGAACTCTAGATGAATTCAGATTTTTAACACGAGAGTAAACGTAAAAAGAAGGTTTTACAAGACTCACGTTAACAATATTGCAGCAGTACGCACACAATCGAAGCGCAGTAAGGATGGCTAGTGTAACTAGCAAGAATACCACGAAAGCAAGAGAAAGAAGTACGCTATTAACTATTAACGTACCTGTCTCTTCCGAAACGAATGAGTACGATGAGAGAGCTCTCTCTACATCGTCCGTTAGAAGTCT
+
:69A;?EBBBBBBCBBBBBCCAABC@BCC@DABBBB@B?@@@;:;BDEF@C@CAABBBBC3B?BBC@??BB?>>8>A@ABBB2BEAC@CDJ;FCCBFCCBBBB@@<@?BB?CEC?AAAABCCCDCBBACBBB@BCBB?AAACBBBB@C?B::::CCCCCBD????BBB?ACAAAA=??A@@7@00,00/?@8@B><<>@AADDD?@>@AAB6;8;ADBB?BBB@@AD@C?BBC<A??=?AB@AABBBBBBBBBBBC==:;:776>@@AACC@BB?BB@=@=;;
@ATNG8:04864:04990
TATGGTAGCTCACGTACGTCACACGTACTCATTCGTTTCGGAAGAGACAGGTACGTTAATAGTTAATAGCGTACTTCTTTTTCTTGCTTTCGTGGTATTCTTGCTAGTTACACTAGCCATCCTTACTGCGCTTCGATTGTGTGCGTACTGCTGCAATATTGTTAACGTGAGTCTTGTAAAACCTTCTTTTTACGTTTACTCTCGTGTTAAAAATCTGAATTCTTCTAGAGTTCCTGATCTTCTGGGTCTCTCTCTCACGCACTACCATCGTCCGTTAGAAGTCT
+
77@A?BCCBCCCBBBDDBCCCDCCCBBBCC@@=@99:0;;5;?CCCCCDD?BBBAA>A?CBBB8;7<@@@@:;4?9:8878$7:49:BA9??AB=A@@<?@=@@CCBB@BBBBCBBD@DCC@C8;;AA;;;B@BBBB?A@BCB;<;A@;;;;;;B?C@@=@A?A5::@CCBBCCABAAAA7A?B?BBBBB.<;ACE>ABABCBBBBB@BHMM5BBBBD@D;;;@CBABCCC@C@CCCCBB?BBBD>CBBBCBCBECCBBBA@@@A=AAAAAA=@@?ABB?BCBC
@ATNG8:04873:05075
GATGGTAGCTCACGTACGTCACACGTACTCATTCGTTTGGAAGAGACAGGTACGTTAATAGTTAATAGCGTACTTCTTTTTCTTGCTTTCGTGGTATTCTTGCTAGTTACACTAGCCATCCTTACTGCGCTTCGATTGTGTGCGTACTGCTGCAATATTGTTAACGTGAGTCTTGTAAAACCTTCTTTTTACGTTTACTCTCGTGTTAAAAATCTGAATTCTTCTAGAGTTCCTGATCTTCTGGATAGCGACGCGATATACTATCGTCCGTTAGTAGTCT
+
?A@B?BCCBBC@@@BC;6;CBAADCDCCCC@@>ACCC>C@CACCCBBBC@CCBBB@C@CDBB?B?BBBCCCAAA?BBBCB1AA?BBBB>BFBB?BBA=@@4:9ABBB?BBBBBBDC<>:B=B:=>=>AA>><>>>>:>=B???>;;>AAAAA?@;?;;8;C=B===<>>>A=>:===ED;C=A6::<;;+<>9;;1;;;///:9:><????.;::9:3:9;;4;?>?@>><><???A?>5;;;5;AADA=====@;;;AA>:<;>>>E=AA;???AA>;;
@ATNG8:04886:05069
GATGGTAGCGAGCGAGTGTGTATACCAGAAGATCAGGAACTCTAGAAGAATTCAGATTTTTAACACGAGAGTTAAACGTAAAAAGAAGGTTTTACAAGACTCTACGTTTAACAATATTGCAGCAGTACGCACACAATCGAAGCGCAGTAAGGATGGCTAGTGTAACTAGCAAGAATACCACGAAAGCAAGAAAAAAGAAGTTACGCTATTAACTATTAACGTACCTGTCTCTTCCGAAACGAATGAGTACTGCGTCTCACTCTCGATCGTCCGTTAGAAGTCT
+
666A;?DCAA?:;;ABCCCCCCDDD@CBB?BAAA@>.5054<<<37133-3586///<<<*<69><<<:<55.4=0==>;?@@+>B??;@@@2CAA,0------69993969:5>00+/:;;<==;:;;;;;;@<9BBBB769;;?BCC?C>A@@=@@BAC@@A@BACCDC?BB>A@B:?888;3;771//////#/83//(//9;;::6:6::77376:9>>?8@96695@8=7;;>=B==9<<<=>==000:>;;;BBBBCBBBBCC@B?;;5;;;5:;;;
@ATNG8:04894:05085
GATGGTAGTGTGTCTCTCGAGAGTAGTACTCATTCGTTTCGGAAGAAGACAGGTACGTTTAAATAGTTAAATAGTCGTAACTTCTTTTTCTTGCTTTCGTGGTATTCTTGCTAGTTACACTAGCCATCCTTACTGCGCTTCGATTGTGTGCGTACTGCTGCAATATTGTTAACGTGAAGTCTTGTAAAAACCTTCTTTTTACGTTTACTCTCGTGTTAAAAATCTGAATTCTTCTAGAGTTCCTGATCTTCTGGTCTACTACACTGTACTCTAATCGTCCGTTAGAAGTCT
+
57<>+//@??@A@:::///<999>/////7:/4.5:8:199)/)//)///772555555)55)5:><7A9/,,,,,5-/)5<7:<<::(55.5;<<4;;;;9=><.552559>:<9@996<=@@6;;:298??A=?<<><666>8>=>666656<>==>;44.5446:<7<8<::5505=<<7<55555$58>4;;>>>+66==>4?555559555.5555$55599.5.5949;=4944.4.4:89:;5:8=9=696<:DD599665:<<=?:<969;8==466=8<:55
@ATNG8:04916:04604
GATGGTAGCTCGCTGATGATATCTCCAGAAGATCAGGAACTCTAGAAGAATTCAGATTTTTAACACGAGAGTAAACGTAAAAAGAAGGTTTTACAAGACTCACGTTAACATATTGCTAGCAGTACGCACACAATCGAAGCGCAGTAAGGATGGCTAGTGTAACTAGCAAGAATACCACGAAAGCAAGAAAAAGAAGTACGCTATTAACTATTAACGTACCTGTCTCTTCCGAAACGAATGAGTACGATGAGATCTCGTGTGCTACCATCGATTCGAGGAAGTCT
+
?@@C:CBCC>CCCCBABDCCCABABAECC@CCDCBB?B?@@CBBBC?CC?C@B@?>?>>>.>?AABBBBCCBA@8=>:;;;;':D<@?BBB9CCE@CCCBABB;;70<,,,,,)*****-9<<==??>>BBB@CCBB=@?AA@BCB@B@D;;;<DHBEBCC?BBBBBB@BB@BBB?BBAAB=AAA@CCCCC2A><@@>>>@A@A<A:;;;:8=:;:?@A?BBBBBAB?B?CCC>CAB?BBBBBBBCBBBBBB@A;;;CB;;:???=???A=>:=A==9=<A888
@ATNG8:04910:04634
GATTAGTATAGAGCTCTACATAGTACTCATTCGTTTCGGAAGAGACAGGTACGTTATAGTTAATAGCGTACTTCTTTTTCTTGCTTTCGTGGTATTCTTGCTAGTTACACTAGCCATCCTTACTGCGCTTCGATTGTGTGCGTACTGCTGCAATATTGTTAACGTGAGTCTTGTAAAACCTTCTTTTTACGTTTACTCTCGTGTTAAAAATCTGAATTCTTCTAGAGTTCCTGATCTTCTGGGCTGCGCTGATATGCGCTACCCATCGTCCGTTAAGAAGTCT
+
95525>>DCBBBBCCCC;9:AACCBBBDCC?C@@@<@C@C@CC?@ACB@AAA@?<@@?AA?B=??CBBBBCB?BBBBB2AA<:;<<18?BB@BB@;@@700/;995:>>:?E??;?BD<@;@@@@A==>=AA@@;===??==>==;;;=>=B:=;;7;><?;A@;;;=??A9=<>>?/;5;388BBB/;;766.6/////99-/)-777*7-//838/656;///;661;<@BBC@@7:;AB;B>==@?>=====?=:9;///)//877;4<<////959889
@ATNG8:04923:04658
GATGGTAGTAGTACACTAGTCATACCAGAAGATCAGGAACTCTAGAAGAATTCAGATTTTTAACACGAAGAGTAAACGTAAAAAGAAGGTTTTACAAGACTCTACGTTTAACAATATTGCAGCAGTACGCACACAATCGAAGCGCAGTAAGGATGGCTAGTGTAACTAGCAAGAATACCACGAAAGCAAGAAAAAAGAAGTACGCTATTAACTATTAACATACCTGTCTCTTCCGAAACGAATGAGTACATAGATATACGTATAGCTAATCGTCCGTTAGAAGTCT
+
:;;>;>BBBBB>?>;;;;;=><<BC?BBD;50<<00)/27:<===@<B>?@=@ABAABAB0B:?<<00*0>/.-8/-//////$/7276=@@1<<?9<7/0///7///)47;;7::93:?:59B<AACBB@@@AA>A;:;;::95=>?A<@;>:929A?>@A@B>BBCBC@=9929=<877733(3883333333#3917333::7:>99777;;3>;?>?>=:=996525;=055=9;55-655797@@<;;@556<9<8663----(-/;;;6@@8>=<8:777
@ATNG8:04946:04649
GATGGTAGAGAGACTGTAGCGCACCCAGAAGATCAGGAACTCTAGAAGAATTCAGATTTTTAACACGAGAGTAAACGTAAAAAGAAGGTTTTACAAGACTCACGTTAACAATATTGCAGCAGTACGCACACAATCGAAGCGCAGTAAGGATGGCTAGTGTAACTAGCAAGAATACCACGAAAGCAAGAAAAAGAAGTACGCTATTAACTATTAACGTACCTGTCTCTTCCGAAACGAATGAGTACAGAGAGTACGATATGTCTAATCGTCCGTTAGAAGTCT
+
:66>:?CCCCCCBBBCBCCCCCCCD>CCB=BCDDBA?A?AACCDCB?BA>B????BBBBB189:CCBDAAADGD>DBAAA@@,;;592:::4:@A?ABBBDJCCB?B@CC@BBB<A@CCCDCCCCCCCCCBB?BGBA>@@@@BBBB>B@DBB?BCCCCCCB>BBBAAA?BB>AAA999AA@:A@@=@@?@?2@A?B?>>CCBBA687;@AA7;8;ACBC?BBAAABB?B?BBE>DBB?AAACCCCAAAAAACAABBBBBB===;9=>B@@>@D?BBB?BAAA
@ATNG8:04924:04683
GATTAGGCGAGAGTGAGACGAGTACTCATTCGTTTCGGAAGAGACAGGTACGTTAATAGTTAATAGCGTACTTCTTTTTCTTGCTTTCGTGGTATTCTTGCTAGTTACACTAGCCATCCTTACTGCGCTTCGATTGTGTGCGTACTGCCGCAATATTGTTAACGTGAGTCTTGTAAAACCTTCTTTTTACGTTTACTCTCGTGTTAAAAATCTGAATTCTTCTAGAGTTCCTGATCTTCTGGTGAGATATGCATGATGCTACCATCGTCCGTTAGAAGTCT
+
95::BB@CB:9;DDDECCC;9;CGCDDAA?ACCC>CC?B?BBCBCBC?CCCCC?B?ABCC@D?ABBBBBAAA=>>?<?.?A?BBBB>BCBB>AA@=@B=A@ADBB?AADCAAAA>CCA=A=????>==>=@ABA;@@AA>@?@A@@@@:<=@<:;;<>>;><A@@@AAA;;8;??CA2?3838AAAA/@@:::6:?????@;==6;<;<.=::;@<@=BA=AA@@===<@<@AAA>>:=>A<::;A@>>>@@@@@??<==AA9=:::>>9>=<AAA=A>??
@ATNG8:04928:04688
GTGGTAGCACGAGTCACTCATATCCAGAAGATCAGGATCTCTAGAAGAATTCAGATTTTTAACACGAGAGTAAACGTAAAAAAGAAGGTTTTACAAGACTCACGCTAACAATATTGCAGCAGTACGCACACAATCGAAGCGCAGTAAGGATGGCTAGTGTAACTAGCAAGAATACCACGAAAGCAAGAAAAAGAAGTACGCTATTAACTATTAACGTACCTGTCTCTTCCGAAACGAATGAGTACTATGTAGAGCTCTATACTAATCGTCCGTTAGAAGTCT
+
8881//5<::<>666>====555526=B9B966?;8<=665<;99469494/////777'86:88;=555;;:1::444444#4;.4.444&4994999555;9=@@2956944.499;9>;?;>>?A;;;:6:000+/::9:777>B@AAA>988?@==>;??<<8A1776:::7:9;99'...(..///$.5.589882225384555549397<::5:999:::5:9BBB:==>9988?AAABBAAA@@@@0//=//222:;;55;;9<<9<<<9B<<<
@ATNG8:04930:04681
GATCTCACGTACGTCACACGTACTCATTCGTTTCGGAAGAGACAGGTACGTTAATAGTTAATAGCGTACTTACTTTTTCTTGCTTTTCGTGGTATTCTTGCTAGTTACACTAGCCTATCCTTACTGCGCTTCGATTGTGTGCGTACTGCTGCAATATTGTTAACGTGAGTCTTGTAAAACCTTCTTTTTACGTTTACTCTCGTGTTAAAAATCTTGAATTCTTCTAGAGTTCCTGATCTTCTGGAGATATCATCAGTCGAAGCTACCATCGTCCGTTAGAAGTCT
+
444444449999;?=BAABBAABB@@A@BBAB>00-0:000>=AA;>;955.5.5455.4.5;4//00/<)//8888)//183333&3;::7<=>9=@0/0>=/0+/99=9::>0//??=A:==;00///36;::055AA@;ABB;;;=;::?187><AA5938A>>>::7<477;??1?<@<>:@@@,767<<*//88977;7949AAA.>89176.5155,575:;<><@;@AC@@@8;;><@@??@>>>@>:777//+/669<+//6558/55475527...
@ATNG8:04938:04699
GATGTAGAGAGACTGTAGCGCACCCAGAAGATCAGGAACTCTAGAAGAATTCAGATTTTTAACACGAGAGTAAACGTAAAAAGAAGGTTTTACAAGACTCACGTTAACAATATTGCAGCAGTACGCACACAATCGAAGCGCAGTAAGGATGGCTAGTGTAACTAGCAAGAATACCACGAAAGCAAGAAAAAGAAGTACGCTATTAACTATTAACGTACCTGTCTCTTCCGAAACGAATGAGTACGAGAGTCAGAGCAGAGCTACCATCGTCCGTTAGAAGTCT
+
//0//9==CCCCDCCCBBBBABAC=CBB@B@@B;;7;?BAAACAB?AH@E@???BBEKD3C?BBBBBCCC><<7<<>AAB@000,0)///&/:<=CABACCB;:8;?BC@CCC@BBBCDCCBCCCCCAAAB?BBDD@@@@ACABA?C?CCC?CBBBBCAA>ABBBDD?AA?CCD<??BBB=@??:>@>@@.@@=AABBBB@CD<><>>==1808@BAA?@@@@?@@<>=???9?CC???@BCBBCCBBAAACCBBBBBAAAB>>==;;;BB<>><@>><>?>>
@ATNG8:04939:04717
GATGTAGCTCGCTGATGATATCTCCAGAAGATCAGGAACTCTAGAAGAATTCAGATTTTTAACACGAGAGTAAACGTAAAAAGAAGGTTTTACAAGACTCACGTTAACAATATTGCAGCAGTACGCACACAATCGAAGCGCAGTAAGGATGGCTAGTGTAACTAGCAAGAATACCACGAAAAGCAAGAAAAAAGGAGTACGCTATTAACTATTAACGTACCTGTCTCTTCCGAAACGAATGAGTACACACTCTCATATGACACTACCATCGTCCGTTAGAAGTCT
+
45:;;CCCABBCCCCAABBCABBC@BCCACBCC@@?@@CBBBAAA?BBAD?BAAAADDC3C=B>>?CCACCCD>?@@CCCC5;::;?CCC<DIF@C;;;BBC;;6;?BB?DBB@CBBBBBBCDDDCCA@AD?CCBC?BBBBAABB>C@EAB>ABBBBBAC?ABABBB?BC@CCC<@@::::+:9999:::99%99@@77:B@@>>=>:>@AA=D<>>BBB?BC@@?BB=@=AAA<BBF?BBBBBBBBBBBA???A?;;BDDCAABB?CABABB?BB@BBB@BB??
@ATNG8:04909:04750
GATGGTAGGCGACATACATACGCCCAGAAGATCAGGAACTCTAGAAGAATTCAGATTTTTAACACGAGAGTAAACGTAAAAAGAAGGTTTTACAAGACTCACGTTAACAATATTGCAGCAGTACGCACACAATCGAAAGCGCAGTAAGGATGGCTAGTGTAACTAGCAAGAATACCACGAAAGCAAGAAAAGAAGTACTCTATTAACTATTAACGTACCTGTCTCTTCCGAAACGAATGAGTACTATGTAGAGCTCTATACTAATCGTCCGTTAGAAGTCTA
+
4444.44;.4494455;:;;@9:9)4;;7555555.56;=?>>=B<95046;>555<<<):799;<888?<<<7;;;=EGE1B@=@2999*9>>:?AAAAC@@@8>;;929>@;@AA@BBA<<<@;9=999890000*0.-----/175:5505<555<<<6;:;433,371;<=8<3377)7;;6<?AC9>><=?A;9555>;@;>>>@:>6;:88848//////38/35819991555522296555...333557999;;587<<=1//(/.-,262,-
@ATNG8:04930:04733
GATGTAGGCGACATACATACGCGCCAGAAGATCAGGAACTCTAGAAGAATTCAGATTTTTAACACGAGAGTAAACGTAAAAAGAAGGTTTTACAAGACTCACGTTAACAATATTGCAGCAGTACGCACACAATCGAAGCGCAGTAAGGATGGCTAGTGTAACTAGCAAGAATACCACGAAAGCAAGAAAAAGAAGTACGCTATTAACTATTAACGTACCTGTCTCTTCCGAAACGAATGAGTACGATGAGATCTCGTGTGCTACCATCGTCCGTTAGAAGTCT
+
77:<9=A=@?;;BBBCCHFCCCDCACBB@EBBB;;9;>AD@AABB=A@5;49<>99999'9<ABBCCCCCBBC;;;;;;:;';@<@5::909@B=CCBBCB@AA>B@BB?C@@>@CCCCBBCCCCBBBCCCBBB;;:;AACAA;;6;?FBB@CCBAB@@@=@AAABB?BB?CBF?BCBBB<???=@@@@@2@A?BBAABBABB5979AAA?B=A?BBB?CBBBBCD@B?CCC>BBB?BCBBCCDBBAAABA??:::BA?=??9825<9=AC578>BCB@CC=:
@ATNG8:04943:04816
GATGGTAGCGAGCGAGTGTGTATACCAGAAGATCAGGAACTCTAGAAGAATTCAGATTTTTAACACGAGAGTAAACGTAAAAAGAAGGTTTTACAAGACTCACGTTAACAATATTGCATCAGTACGCACACAATCGAAGCGCAGTAAGGATGGCTAGTGTAACTAGCAAGAATACCACGAAAGCAAGAAAAAAGAAGTACGCTATTAACTATTAACGTACCTGTCTCTTCCGAAACGAATGAGTACAGAGAGTACGATATGTCTACCATCGTCCGTTGAAGTCT
+
444>9<;B>=;95555;<<?@B@@A7<@CAC?>=<<05.4::455?:=?3938=;==9==,==?CDCCCCD@@@6@A;;;;;';><>599909BD8>C;;;@@00-0;>>;AAB<;;AABBAAACBCCBAA@<?=994:>??DBBB?D@?>>?B@@ABAAB?@?@CEB=@@<=>=9>:877(88818>@?@A)<;97/./;9AAA=A=@>?>7;6;?CCCACCBBBBB@C@CCE=A@B?B@@@CBBBBBBBAAACBABBCCAAABB?>??DCC779?AA>BBAA
@ATNG8:04898:04870
GATGGTAGATATATGCACGCTCTACCAGAAGATCAGGAACTCTAGAAGAATTCAGATTTTTAATCACGAAGAGTAAACGTAAAAAAGAAGGTTTTACAAGACTCACGTTAACAATATTGCAGCAGTACGCACACAATCGAAGCGCAGTAAGGATGGCTAGTGTAACTAGCAAGTAATACCACGAAGCAATGAAAAAAGAAGTACGCTATTAACTATTAACGTACCTGTCTCTTCCGAAACGATGAGTACGAGAGAGCACAACGTATCGTCCGTTAGAAGCTCT
+
445:5::><;59A;:;ADBCCBBBBADCD;9;;;;;4:<777///96::6:=?;7:::::)9*/////3,3??;;;173944444#44.49@@@2@=<9<@>@;<6667;7;?9ABC;>@@:95====>>;;;994=99:49;7>>/0/15370/)/999:8:?+0/69/7-33/*/88(//880566*//:::::&:;8;==??4437;?065582646;@@?==:///:;5:)///(///////33::::;;?>>?77.3998=>===8>@397A<?777;
@ATNG8:04899:04870
GATTGTCTACGAGAGCCAGAAGATCAGGAACTCTTAGAAGAATTCAGATTTTTAACACGAGAGTAAACGTAAAAAAGAAGGTTTTACAAGAACTCAACGTTAACAATATTGCAGCAGTACGCACACTATCGAAGCGACAGTTAAGGATGGCTAGTGTAAACTAGCAAGAATACCACGAAAAGCAAGAAAAAAGAAGTACGCTATTAACTATTAACGTACCTGTCTCTTCCGAAACGAAATGAGTAACTACTCTCAGAGACACACTACCATCGTCCGTTAGAAGTCT
+
-/04888<<=B::>45.55949555;;697599:.59:8<?:=79/00/777'97;<<;<595555)59555555#55.55:<<&55/4//)/7//)///)59<<266>8<<<<@>:::933383333355569955549939.4.44438:88///66.///67949:)//7)//4444&444.444444#446:<;<<;99903-3:77160-----0---8::<6<4333(3444)4:77//)/99677554<<<566<<<<<<:;<:?;=8AA:9668=<<;
@ATNG8:04939:04916
GATGGTAGTACATGATAGACGACATCAGAAGATCAGGAACTCTAGAAGAATTCAGATTTTTAACACGAGAGTAAACGTAAAAAGAAGGTTTTACAAGACTCACGTTAACAATATTGCAGCAGTACGCACACAATCGAAGCGCAGTAAGGATGGCTAGTGTAACTAGCAAGAATACCACGAAAGCAAGAAAAAGAAGTACGCTATTAACTATTAACGTACCTGTCTCTTCCGAAACGAATGAGTACTATGTAGAGCTCTATACTAATCGTCCGTTAGAAGTCT
+
@?::66ABBBBDBBBCDCCC9<;ECCBBC@CCDB@@>@?BBDCBBC@CC@C@CB@:;;;;*;=AABBB@CBDBB=BAA@AAB0@A>@5;;;*:>@<@BBB@@ABB?B?CD?AAC?BBAABDCECCCCBBCED@B@;:6;AAABBBB?D?B@@=@@@@BCAB>AFCCBB?AA=ABB?ABBAA;???>ABBBB3BB?BCCCB@AAA:=:=>>D:=9==;;<?CBBBCCC@D?BBG>CCC?AAACDCCCCBBBCCBBBBBBBBBBAA=ABBBB?BCACBC??@AA
@ATNG8:04945:04926
GATGGTAGCGAGCGAGTGTGTATACCAGAAGATCAGGAACTCTAGAAGAATTCAGATTTTTAACACGAGAGTAAACGTAAAAAGAAGGTTTTACAAGACTCACGTTAACAATATTGCAGCAGTACGCACACAATCGAAGCGCAGTAAGGATGGCTAGTGTAACTAGCAAGAATACCACGAAAGCAAGAAAAAGAAGTACGCTATTAACTATTAACGTACCTGTCTCTTCCGAAACGAATGAGTACTATGTAGAGCTCTATACTAATCGTCCGTTAGAAGTCT
+
555>7<@A;;5<;556=B=BDDCAA?ABB?BBBCCC@B@BBCB@A?@CC?C?B9:;CCCC5C@CCCFCCCCCCC=BAAABBB0AC=A5;;;*;AB>@BCB@A@;;4;=AC?CCC@BBBEBBBABABBBBCBCACCCD@BBBAABBB>B?BBB>B@@@CCCG@CDDCDC@BA>ACA<@@ABA<CCE?BBCCC3BA?ABCBBBBBB>A=ACBB?B>A=;;;7;CA@ABB@C?BBB=BBB?BBBBBBBBBBBBBBCBBBBBBBBCEE?BB?BC?A@?B@@=@??@
@ATNG8:04930:04943
GATTAGTATAGAGCTCTACATAGTACTCATTCGTTTCGGAAGAGACAGGTACGTTAATAGTTAATAGCGTACTTCTTTTTCTTGCTTTCGTGGTATTCTTGCTAGTTACACTAGCCATCCTTACTGCGCTTCGATTGTGTGCGTACTGCTGCAATATTGTTAACGTGAGTCTTGTAAAACCTTCTTTTTACGTTTACTCTCGTGTTAAAAATCTGAATTCTTCTAGAGTTCCTGATCTTCTGGGTGCGTTACAGTCTCTCTACATCGTCCGTTAGAAGTCT
+
;559@CCBBBBDDDBBBBCCCCCBCCCDCC?BBBC=BC?B@@@@CCCC?BBB??<?@CCCA?C?CBAACCCCA?AACCC3BB>BBBB?BBBB?@BB>BB>@@BCBB=??AAAA=A;A==7>;??>>8::>=AAAA6:;AC@@?@@@??A>>=@<=>@=BB8:7;@@A@@@AC7;;@AA5A:>8=????/?A@@@9@>>===?;=;07878(8===A<@<@A8=<BB@@@;@;@AAAAA;;;;;4///9856;;????@@AA@A>=>@?>:;;7;AA=>>>A
@ATNG8:04930:04962
GATTAGGAGACACGTCGCACACGTACTCATTCGTTTCGGAAGAGACAGGTACGTTAATAGTTAATAGCGTACTTCTTTTTTCTTGCTTTTCGTGGTATTCTTGCTAGTTACACTAGCCATCCTTACTGCGCTTCGATTGTGTGCGTACTGCTGCAATATTGTTAACGTGAGTCTTGTAAAACCTTCTTTTTACGTTTAACTCTCGTGTTAAAAATCTGAATTCTTACTAGAGTTCCTGATCTTCTGGCGCGTATGTATGTCGCCTACCATCGTCCGTTAGAAGTCT
+
4445:@;@BBBBACC99;BC?:55>;9:<A=BBBB<A@<A=?;;>?BB?CBCBB?B>AA;;6;=AB?BBC@A@>977777#783:ABDD:C???597<8<:9;::600*/::<?@BC?B>>8=8:::;868=8==@@<>;;;D@@@???B???A@7;;=<>>;>=AA@AAAAAD:>8888)87<7<:999,9<;=;,-*-3---9</818888(8888A<>:>A=@@>=?>77596;<;>8858AA;>>>;;;AB@?;;<@@A<A??<?===@@<>><AAA=A@@@
@ATNG8:04922:05009
GATGGTAGCTCTGCTCTGACTCTCGTACTCATTCGTTTCGGAAGAGACAGGTACGTTAATAGTTAATAGCGTACTTCTTTTTCTTGCTTTCGTGGTATTCTTGCTAGTTACACTAGCCATCCTTACTGCGCTTCGATTGTGTGCGTACTGCTGCAATATTGTTAACGTGAGTCTTGTAAAACCTTCTTTTTACGTTTACTCTCGTGTTAAAAATCTGAATTCTTCTAGAGTTCCTGATCTTCTGGGTGCGCTACAGTCTCTCTACCATCGTCCGTTAGAAGTCT
+
///8399>=;:9;5===;96=666=ABB?C;;8;>@>>CD?B?BBCFDBB@CDDCB@B@BBDL@C@BCAABBBBD?AAAAA0AA@BBBD>BBCF?AAB?AB8;;BBAB@C@@@BBBB@BBB?B@DDCCBBBC?BBCC@CBBBEBBBBBBCAACBC@CCC?BB@B@A@BCECCCC@CBBBB:B@C?AADEE5CCCCC?C;;;BBAA@A>ABCB2D@AACAD@CC@BBBCCCC@C@BABBBB?AACC>AAACCCCBBCCCCBBBBCB@DCCBBC@BBBCBA=A@@@
@ATNG8:04918:05051
GATTAGTCTCAGATAGTCTATAGTACTCATTCGTTTCGGAAGAGACAGGTACGTTAATAGTTAATAGCGTACTTCTTTTTCTTGCTTTCGTGGTATTCTTGCTAGTTACACTAGCCATCCTTACTGCGCTTCGATTGTGTGCGTACTGCTGCAATATTGTTAACGTGAGTCTTGTAAAACCTTCTTTTTACGTTTACTCTCGTGTTAAAAATCTGAATTCTTCTAGAGTTCCTGATCTTCTGGGTCTCTCTCTCACGCACTACCATCGTCCGTTAGAAGTCT
+
:56;CDCCBBBCCFDC@AACDCCCBBBCBB@BCEE>CC?B?BDDDEBB@EBDFE@C?CCBB?B@BCDDCCCBB>BBDED1CC?AACC>CDBB?BECACC9;:CCED@CCCCBBBC?CCC@D?CBAAABBC?BBBC?CBABCCCCBBBBAAABB@C@@<AC@D?AACBBCCDFACCCCC<B@E?BBBBB5CCCBF>BBCCCBBBCB<@@@@0@@@@B?B?BE@BBACABB@C@ABBCBB>AADD>CBBCAAADECBBCBBBBBB@BCBBAA>AC?BBB@ABBA
@ATNG8:04930:05055
GATGGTAGCGCGACGAGCGTAGACCCAGAAGATCAGGAACTCTAAGAAGAATTCAGATTTTTTAACACGAAGAGTAAACGTAAAAAGAATGGTTTTACAAGACTCACGTTTAACAATATTGCAGCAGTACGCACACAATCGAAGCGCAGTAAGGATGGCTAGTGTAACTAGCAAGAATACCACGAAAGCAAGAAAAAAGAAGTTACGCTATTAACTATTAACGTACCTGTCTCTTCCGAAACGAATGAGTACTATGTAGAGCTCTATCGTCCGTTAGAAGTCT
+
9<=>@DCC;55::555<=>>?=>?@8<;;7;<<=97493/////)/8388494888333333#3,3/8//(/886661630/:::(:=*//2779.9<<8C?<B@BA999/9?ADABBB?AA@?@BBACCCCBB;;:@DB@A<??>9@???9??A::85BCCCC=B<@>>>?>;AB?BB=7;<;;:3:::6:;BBBB)?@=8839=<==>><?<AABA;>:;9@>?:?A?===?9:245=5<==7;;:=>>@@BAAAAA?;:888>>?===3996;;<5;755
@ATNG8:04926:05104
GATGGTAGTGTCAGTGCGCGTCGTCCAGAAGATCAGGAACTCTAGAGGAATTCAGATTTTTAACACGAGAGTAAACGTAAAAAGAAGGTTTTACAAGACTCACGTTAACAATATTGCAGCAGTACGCACACAATCGAAGCGCAGTAAGGATGGCTAGTGTAACTAGCAAGAATACCACGAAAGCAAGAAAAAAGAAGTACGCTATTAACTATTAACGTACCTGTCTCTTCCGAAACGAATGAGTACGAGAGAGCACACGTGTCTACATCGTCCGTTAGAAGTCT
+
9:=?6::=<<<<9555555555955.55549>566;7<499;///871768399333;;;);7<445;<;9777)7344444$49495<@@7B@B@B999@A>;;69<AB?BBC@CCAACCCCCCCCBCBCB?B@@@?AAA@AA??<@?B;;:;BAABEDC@@@ABBB?BB?BCC499999,88829?@@AB(AC?8:7>AAA>>:=:9>>?9=:=AC@@?@CBBB@@<?=?@?:?AC=?@@BBBBBBBBCBAAAAAABAAA@888??@@BC?BB?BCC@B>;;
@ATNG8:04946:05090
GTGGTAGCACACGAGATCTCATCGTACTCATTCGTTTCGGAAGAGACAGGTACGTTAATAGTTAATAGCGTACTTCTTTTTCTTGCTTTCGTGGTATTCTTGTTAGTTACACTAGCCATCCTTACTGCGCTTCGATTGTGTGCGTACTGCTGCAATATTGTTAACGTGAGTCTTGTAAAACCTTCTTTTTACGTTTACTCTCGTGTTAAAAATCTGAATTCTTCTAGAGTTCCTGATCTTCTGGGTGCGCTACAGTCTCTCTACCATCGTCCGTTAGAAGTCT
+
BAB?DCABBBBBDCCDBBCCCCCBBBBBB::9;CCG?CC@CACCCCCCC?DDBAA@C?CABB?C@CCCBBBB?><?@@@@2@A;A88929BBA?C??=?A=?@@CBB@BBBA@ABB>ABC=;7>==@@?@?=@A??7;:A>>>>@A@@@AA>>><>>><@@<@:>>>>==?:;7;??EE5B=@<?????/>>8880668///889@=@@AA/=:::@<@<@@>B@@???@=B;?>@@AC7;;??9>>=@@A@>====????=<<7=///@@9<<7<7;7;;;B
@ATNG8:04958:04512
GATGTAGTGCGTGAGAGAGAGACCCAGAAGATCAGGAACTCTAGAAGAATTCAGATTTTTAACACGAGAGTAAACGTAAAAAGAAGGTTTTACAAGACTCACGTTAACAATATTGCAGCAGTACGCACACAATCGAAGCGCAGTAAGGATGGCTAGTGTAACTAGCAAGAATACCACGAAAAGCAAGAAAAAAGAAGTACGCTATTAACTATTAACGTACCTGTCTCTTCCGAAACGAATGAGTACTATAGACTATCTGAGACTACCATCGTCCGTTAGAAGTCT
+
@?@B>BCCCBCABBBCDHDCCFCC?CCC@CCCCBB@B?BBC@?@D?BB?C@BCAAABBA2A@???AABCBCCD>AABDDCC2;;6;9@@@7@BB?B<;;CCCBC@B@CC?CDD@CBBAAAHHFCCCCCBBB@CBAA<@999BBBB?CAFAA?AFCCCBBB?BBBBAA>AB?@A@3::::9:+:::3:>AABB)BB>B===>?A??=?=@===<B=>>A?@=@CCAAAC?B?ABD=A9:49:??ACCDAAABB??;=CCABCBBBBB?BBBBCE?BB@BBA?AAA@
@ATNG8:04964:04493
GATGGTAGGCACTGCGCACACATCCCAGAAGATCAGGAACTCTAGAAGAATTCAGATTTTTAACACGAGAGTAAACGTAAAAAGAAGGTTTTACAAGACTCACGTTAACAATATTGCAGCAGTACGCACACAATCGAAGCGCAGTAAGGATGGCTAGTAGTAACTAGCAAGAATAACCACGAAAAGCAAGAAAAGAAGTACGCTATTAACTATTAACGTACCTGTCTCTTCCGAAACGAATGAGTACTACTCTCCAGAGACACACTATCGTCCGTTAGAAGTCT
+
:5557=>>9?::44444559:<===4A9905<D9;9?C?BCB;;;D@CC?@?ABDBBCCC3B?BBBBBCCCCCF>::;@>@@,;;592999'9@@?BCCCABAAB?B?CC@AAA?@@BCCCCCCDCDC@@?BAD@@@@BBBBBA::2;5;90)/996///6616333;;,3/(//(/(//7;;;/;6755252&2806682227694949<993955599A:>:;:;:;6:035=7;<=7888;;;<<:;69//(///3322556...../61//)/33,3733
@ATNG8:04981:04510
GATGGTAGCATCATGCATATCTCACCAGAAGATCAGGAACTCTAGAAGAATTCAGATTTTTAACACGAGAGTAAACGTAAAAAGAAGGTTTTACAAGACTCACGTTAACAATATTGCAGCAGTACGCACACAATCGAAGCGCAGTAAGGATGGCTAGTGTAACTAGCAAGAATACCACGAAAGCAAGAAAAAAGAAGTACGCTATTAACTATTAACGTACCTGTCTCTTCCGAAACGAATGAGTACGATGAGAGAGCTCTCTCTTCATCGTCCGTTAGAAGTCT
+
CC@@<?=CBBFBB@AABABBDCDCC?BCDA;;;CBA?C@CCCCCCB?BC>@=>>>98997$349<=BBBBBBBB>B@AAAAA,@=9=2955&6@=:@CCCCBBBB>B@BB?B@@=ABCCCCCCCDDEGCC@@?@BBB?CCBBBCBB?B?A::6;@@@ACAA=A@AAAA=AA>AAA<?@A@C:>>>9?@@@@B(@@?B98:BA???<?:>>@C<A588BBB?BBBAABB;@<?AA=DCF>BABCCBBBC:::CCDCDB?988A@@:>>>??CA8:;8<;B=@?;;
@ATNG8:04988:04523
GATGGTAGCACACGAGATCTCATCGTATCATTCGTTTCGGAAGAGACAGGTACGTTAATTAGTTAATAGCGTACTTCTTTTTCTTAGCTTTCTGTGGTATTCTTGCTAGTTACACTAGCCATCCTTACTGCGCTTCGATTGTGTGCGTACTGCTGCAATATTGTTAACGTGAGTCTTGTAAAACCTTCTTTTTACGTTTAACTCTCGTGTTAAAAATCTTGAATTCTTCTAGAGTTCCTGATACTTCTGGGCTGCGCTGATATGCGCTACATCGTCCGTTAGAAGTCT
+
444:7<??B@@@A@@@@@?A@666;><?A;;:;CCC>CBBE?;;;@?A@>BCA@@<?5;2;==3>8@>@BB:95=766676'6=+//88828=@?;68886=;:000>00*/33/227:2:AA;@;9;;885675:<<<;AA>>>;;;??@;;;;;;59888==5;5;>>887?<<7:5667(64:466656'55996/659=<;:;=9:66;<;+9//)/9)/*69=A@@@A?>494:==957:49<:=6=<<875558;;5555578>::9:==;??=;;;<>>>>
@ATNG8:04990:04482
GATGGTAGCGCATATCAGCGCAGCCCAGCAAGATCAGGAACTCTAGAAGAATTCAGATTTTTAACACGAGAGTAAACGTAAAAAGAAGGTTTTACAAGTCTCACGTTAACAATATTGCAGCAGTACGCACACAATCGAAGCGCAGTAAGGATGGCTAGTGTAACTAGCAAGAATACCACGAAAGCAAGAAAAAAGAAGTACGCTATTAACTATTAACGTACCTGTCTCTTCCGAAACGAATGAGTACGATGAGAGAGCTCTCTCTACCATCGTCCGTTAGAAGTCT
+
<44:.444499<<;;;<<::;;;=?7@666:666=>>1626<<==<<7<;7:733499999(;7<@>@CCCCCBB>B@@@BCB5BCAC@CFJ<CBB@BBCCCCDGGAE@@@<@@@=@BEFBAACCCCCBBBCE?BBBC>BBAAAA;;6<?BBB?BCCCFDCC?BBBBBB@BB?BBA<??::9.9==;99:9:9%99;>949BABBB?A@?A@A>?<?=BBCAC@@@CAA=@=@AA9@?@?;::BBCCBB:::B???BD???AAA@AA>A?88:C@BB?BCB>AB??
@ATNG8:04950:04553
GATGTAGAGTATAGTGTAGTAGACCAGAAGTATCAGGAACTCTAGAAGAATTCAGATTTTTAACACGAGAGTAAACGTAAAAAGAAGGTTTTACAAGACTCACGTTAACAATATTGCAGCAGTACGCACACAATTCGAAGCGCAGTAAGGAATGGCTAGTGTAACTAGCAAGAATACCACGAAAGCAAGAAAAAGAAGTACGCTATTAACTATTAACGTACCTGTCTCTTCCGAAACGAATGAGTACATAGATATACGTATAGCTACCATCGTCCGTTAGAAGTCT
+
///888:;@@@@A@:66>>A>BBDACA@70//97795:5:888844-49696:::>8===+<6<<<777@@BAA6=7;4999(45.549<=0>==9=699CCCCCAF@BB7<<@=@ABCBBBFCCBA@00//)/)/==7<;;:;;995;+0*00*0>>>B;;>?@@@A<B>BA@EEC<>>BAA8=7929>>>?.@@:@@AAA???@=@<@@@@;>599CDB?BA;;:AA?BABCC=BBC@?@?BCBCBBCBABBAA=???AA?===?;>>>>BB>A=;=;;5;::9
@ATNG8:04980:04537
GATGGTAGTGATACAGATCAGACACCAGAAGATCAGGAACTCTAGAAGAATTCAGATTTTTAACACGAGAGTAAACGTAAAAAGAAGGTTTTACAAGACTCACGTTAACAATATTGCAGCAGTACGCACACAATCGAAGCGCAGTAAGGATGGCTAGTGTAACTAGCAAGAATACCACGAAAGCAAGAAAAAGAAGTACGCTATTAACTATTAACGTACCTGTCTCTTCCGAAACGAATGAGTACCTCTCAGACGCTCGTCCATCGTCCGTTAGAAGTCT
+
BBBC@CCCCAAACCCCCCCCCCCCCADCB@CCCBAC@B@BBB@@@C@CB?B<?==97737$36;BBBBBBBBBC;>?@@@@@,>@<>;AAB9BCCACBAAFGCBB?B@CD@DDD<??AABCCCCBCCCCBBC@DDCC>??@?@@@@<A@D@A>ACCCCDBA?@BCBAB>BB?==><?@888*:>>9=@@@@2AC@C?>>CBA??;>;>>BD:?9?>B??;?CA@ACE?B@BBB=BBB@CCBBBBB@BBBBBBBCCB>>@AA<???AAD8<<<A@@<@@?@
@ATNG8:04988:04534
GATGGTAGCTCTGCTCTGACTCTCGTACTCATTCGTTTCGGAAGAGACAGGTACGTTAATAGTTAATAGCGTACTTCTTTTTCTTGCTTTCGTGGTATTCTTGCTAGTTACACTAGCCATCCTTACTGCGCTTCGATTGTGTGCGTACTGCTGCAATATTGTTAACGTGAGTCTTGTAAAACCTTCTTTTTACGTTTACTCTCGTGTTAAAAATCTGAATTCTTCTAGAGTTCCTGATCTTCTGGATATGAGTGACTCGTGCTAATCGTCCGTTAGAAGTCT
+
::@B:>@A@>=;@;CBBBCCBCAA@BBBAAA?;@===8:=9A?BBAABCCAGECCB?B>BBBD@FAEBBBBA@@B?BBCCC1=B?BBFC=@ACC@CBC?BB?@ABCAB@BEEDDBBB?BCC?B?BHBBBA@A=@CAA=AABBAABBBBBBBC@@@@CCD@CDAF@BAAABEEBCABCFGF<F?A=ABBBB0AABCB>BCCBBAACCB>AAAB*;;AAC?C@BB9;;;:?@@?B?BBBFCC=A@B=@BBBBBBCB;;;BBBBECC?CCCCC?AA@BA@=??::
@ATNG8:04970:04675
GATGGTAGCGAGCGAGTGTGTATACCAGAAGATCAGGAACTCTAGAAGAATTCAGATTTTTAACACGAGAGTAAACGTAAAAAGAAGGTTTTACAAGACTCACGTTAACAATATTGCAGCAGTACGCACACAATCGAAGCGCAGTAAGGATGGCTAGTGTAACTAGCAAGAATACCACGAAAGCAAGAAAAAGAAGTACGCTATTAACTATTAACGTACCTGTCTCTTCCGAAACGAATGAGTACGATGAGAGAGCTCTCTCTACCATCGTCCGTTGAAGTCT
+
;55>9>BBBCD@@@CCCCCCDCCCCACCC@CDBBCC?B?AACCBB@?BB?B>CBBBBBBB2BADEDBBBCCCCC>BBBBBAA5AA=B@CCC<CCCACBBBB@@0000<@@=AAB?BBCCCBABDDBBBBCCC@CCCC@CCCCBBBC?CACAA>ADCDCDBB?BCCBA@@AA?@@B<>?BBA3>8939AAAB3BC@C???CBBBC@C?BCCC=A>=@DCCBGBBBABB=@>ACC?CDD@BBBBBBBBCBAAAABBBCBA@A@@@?@?B=>>DD?BB?BB?BBBB
@ATNG8:04963:04691
GATTGAGAGAGAGCTCTCTCATCGTACTCATTCGTTTCGGAAGAGACAGGTACGTTAATAGTTAATAGCGTACTTCTTTTTCTTGCTTTCGTGGTATTCTTGCTAGTTACACTAGCCATCCTTACTGCGCTTCGATTGTGTGCGTACTGCTGCAATATTGTTAACGTGAGTCTTGTAAAACCTTCTTTTTACGTTTACTCTCGTGTTAAAAATCTGAATTCTTCTAGAGTTCCTGATCTTCTGGTGTCGTCTATCATGTACACCATCGTCCGTTAGTAAGTCT
+
///)//99;>BBBB@@@;@>=BA??@BAABB=BBAB>AC@C?ABDJCBB@BDCBB@C@CCBB?B?@@?BBCBBB=?@???.=?;@???8?A@A????;??>??=A9:48;>@@ABB@DBA<A=AA@878@@=?>>=<???DBB>=>=@>>:::A5;;;9::18179:>??@@B:<:;;;-:7=8==A@A.==@@A3;;?;;:<=8807:<<*<898>:?;@A<??@>>>@=B<>==@;;5;;;9666///667;;;;;;<:::1///779-232----06632
@ATNG8:04988:04828
GATGGTAGGCGACATACATACGCGCCAGAAGATCAGGAACTCTAGAAGAATTCAGATTTTTAACACGAGAGTAAACGTAAAAAGAAGGTTTTACAAGACTCACGTTAACAATATTGCAGCAGTACGCACACAATCGAAGCGCAGTAAGGATGGCTAGTGTAACTAGCAAGAATACCACGAAAGCAAGAAAAAGAAGTACGCTATTAACTATTAACGTACCTGTCTCTTCCGAAACGAATGAGTACTATGTAGAGCTCTATACTAATCGTCCGTTAGAAGTCT
+
:99B9=GD@D@BBBCCBCCDBCBBD?CCE@CEDCBB@B@BBCDCCB>BC?C?B?A:999:*:?CCCCFCCB;;9/:G99:9:*;C>B5::9'9A>6;CCCBCC@@>A@DE@BBB?BCCBCBBCCCCCBBCBB@CCCC<AACC???B?@=B?@>@BCCCBBC@CCCAAA?BB>AAA<>>CCC>>>>>?@???.@@;AAABCCE>=:><@?@A:=:=@BBB@BBAAACC?B?BCB?CBB?BABBBCBBABBDCBBBB>==>>>??A<AAAAA?AA?CCC<>>AA
@ATNG8:04993:04823
GATGGTAGCTATACGTATATCTATGTACTCATCGTTTCGGAAGAGACAGGTACGTTAATAGTTAATAGCGTACTTCTTTTTCTTGCTTTCGTGGTATTCTTGCTAGTTACACTAGCCATCCTTACTGCGCTTCGATTGTGTGCGTACTGCTGCAATATTGTTAACGTGAGTCTTGTAAAACCTTCTTTTTACGTTTACTCTCGTGTTAAAAATCTGAATTCTTCTAGAGTTCCTGATCTTCTGGGTCTCTCTCTCACGCACTATCGTCCGTTAGAAGTCT
+
966>9>BBBCBCCCDDDEEEECCCBCBBBCCCCCCC>CC?B>BCCCCCC@BBBBB?A?CCCC?C?CCCCCCCCA?ACAAD1BB?BBBB>BCCC?AAC@CC698?CCD?BBCCBBAB===@=C<AAAA<<<?=AAAA;>>>>>=>@AAA??===C<AAA=AA:>:>>>>@@A==8<;;::1::A=@AAA@/@A==@066=///>::?<??>?/=>?@C<A<AA<BBAA?>><>=AAAA@@7;;=A:??>>>??>AAAAAAA:::@@???:><9=>>=AA>>
@ATNG8:04962:04951
GATGGTAGGTGCACATGAGTGTATCCAGAAGATCAGGAACTCTAGAAGAATTCAGATTTTTAACACGAGAGTAAACGTAAAAAGAAGGTTTTACAAGACTCACGTTTAACAATATTGCAGCAGTACGCACACAATCGAAGCGCAGTAAGGATGGCTAGTGTAACTAGCAAGAATACCACGAAAGCAAGAAAAAGAAGTACGCTATTAACTATTAACGTACCTGTCTCTTCCGAAACGAATGAGACTATGTAGAGCTCTATACTAATCGTCCGTTAGAAGTCT
+
0//;6<>B<A@AACBB:99CC;:;C:;;C@BBBC;;6;=@?BCBBB>AA=@=@AA@?@@@0@@BBBCEBBCCAA8;;<;;;;(;A;@=@@@0>@>7;AABA@A;;;0;:@??BCD>AABBCBBCDC;<<HDCC@DCDD=@@BAABBB?C@C@@?@;;;DDBA?CCDCCC?CC?BBB=@@999,99:;@@@AA/@@?877CA@?=><??A@=?5:5;:BAA<@B@@@CC?B@BBA=A;;8;BAAAA:::@??AA??????BCBBB@BAAAC?AA>AAC;??@@
@ATNG8:04975:04949
GATGGTAGGACGAGCGTCTGAGAGGTACTCATTCGTTTCGGAAGAGACAGGTACGTTAATAGTTAATAGCGTACTTCTTTTTTCTTGCTTTTCGTGGTATTCTTGCTAGTTACACTAGCCATCCTTACTGCGCTTCGATTGTGTGCGTACTGCTGCAATATTGTTAACGTGAGTCTTGTAAAACCTTCTTTTTTACGTTTACTCTCGTGTTAAAAATCTGAATTCTTCTAGAGTTCCTGATCTTCTGGGTCTACGCTCGTCGCGATCGTCCGTTAGAAGTCT
+
445A:?DC?BBBBBABCBBCB@A@@BBBBBBA=?@@@9@B>B@BBBCCCC@CCCCB?C<@@BC@DACCBCEBBBBABCBBBC)A@>@:;;;.;@@A@CAC?CC=AABHDJICCBBABDCADCC?C?CBABDCCB@DDCC@CCCA@@CCCECBB@@?B?CBB@BB?B@CBCBCCCBC@CCFDD9C@B>;:::99$;BBBB>CBCCEGABAA?CCCC5CBBCC?B>BB@BCCCAAA@D@CCABAA>?:::/:??@BCDDCD@@::;A@CCDD?CC@CBB?BBBB
@ATNG8:04972:04994
GATGGTAGCATCATGCATATCTCACCAGAAGATCAGGAACTCTAGAAGAATTCAGATTTTTAACACGAGAGTAAACGTAAAAAGAAGGTTTTACAAGACTCACGTTAACAATATTGCAGCAGTACGCACACAATCGAAGCGCAGTAAGGATGGCTAGTGTAACTAGCAAGAATACCACGAAAGCAAGAAAAAGAAGTACGCTACTAACTATTAACATACCTGTCTCTTCCGAAACGAATGAGTACCTCTCAGACGCTCGTCCTTCCATCGTCCGTTAGAAGTCT
+
>;BD@DDBBBCBBABBDJFBBBBBC?BCC?@@BAAB?B?BAAAA??<?B;A?BAAAABAB3B@BBBCCBBB=<<7>@@BCCC3@A?@@DFF=CCFACCCBA@@00-0=AA@DAB?CCCBCCDCCCCCBBBBC@CCAA?C@@>AAAA>A@CCC@CCCBCBDD@BABBBB?BB?BBB;??BA@;@?=9=>==?.?A>ABAAB@@@???:>=@?;A;;;=>@;<====??;>:>>>6>@A=???@AAA<A?????@@AAA>>>@<?<@<@@@ADD?BB;@AF@BB??
@ATNG8:04977:05039
GATGGTAGCGCACACATAGATACAGTACTCATTCGTTTCGGAAGAGACAGGTACGTTTAATAGTTAATAGACGTAACTTCTTTTTCTTTGCTTTCGTGGTATTTCTTGCTAGTTACACTAGCCATCCTTACTGCGCTTCGATTGTGTGCGTACTGCTGCAATATTGTTAACGTGAGTCTTGTAAAAACCTTCTTTTTACGTTTACTCTCGTGTTAAAATCTGAATTCTTCTAGAGTTCCTGATCTTCTGGGTCTCTCTCTCACATCGTCCGTTAGAAGTCT
+
:;;>:?@BBB@;;>>@;;CBB<===///:;/4695/;39737(-----660///95<)9.59>?7@?AA;55=<<6;<344444$4:;)444<)555;6;555)5<.5555::79;;;:;99:99;;>99959999;6;;<<8=65665999555::;9=89994998=7???>>>@==9=99999$97?.55999(9::<<)/////////9.555&555996;8=?95/////;4849;>;;:.4459)9>@>@@@BBCBBBBAAAA>;;7;A@=@AA@
@ATNG8:04983:05047
GATGGTAGTACTTGATAGACGACACCAGAAGATCAGGAACTCTAGAAGAATTCAGATTTTTAACACGAGAGTAAACGTATAAAGAAGGTTTTACAAGACTCACGTTAACAATATTGCAGCAGTACGCACACAATCGAAGCGCAGTAAGGATGGCTAGTGTAACTAGCAAGAATACCACGAAAGCAAGAAAAAGAAGTACGCTATTAACTATTAACGTACCTGTCTCTTCCGAAACGAATGAGTACTATGTAGAGCTCTATACTAATCGTCCGTTAGAAGTCT
+
AABD@DCCAABB@CDDCCCDAA@CC@CBB?BCCCCC?C<@@DDABB?AA?A>BBB?????2A@CBCAAAACCAA;ABCCBBB>BC=C7;::6:BC=BBB@@@BBB>B@CCABBB@BBBCCBCBDCCCCAAAB?BCBB>B>>>>>>B?BADAA=ACCCCCAA?AAABBB>BB>BAA499@@?8@<=8<@@@@/@@=@877BCA??;>;<<;A1637ABBB@BB@@@BD@B?BCB=B??=?BBBBBCAAACDCCBBB>>>AAAA@@;@A>AA?BB?ABD@B>>>
@ATNG8:05009:04519
GTGGTAGTGTCAGTGCGCGTCGTCCAGAAGATCAGGAACTCTAGGAAAGAATTCAGAATTTTTAACACGAGAGTAAACGTAAAAAGAAGGTTTTACAAGACTCACGTTAACAATATTGCAGCAGTACGCACACAATCGAAGCGCAGTAAGGATGGCTAGTGTAACTAGCAAGAATACCACGAAAGCAAGAAAAAGAAGTACGCTATTAAATATTAAACGTACCTGTCTCTTCCGAAACGAATGAGTACGTGTGCGACGTGTCTCCTACCATCGAACTTAGCAGAGTCT
+
4557<<<=@==?666<<<;666==6;;>6;;5955.5.5/99//)//(//1717://)/666'6)//:43333333(379<<<<$45.57<>?166>9;;<?<<://,/7::6?=::><=?@><00//7799;:7=555.4<:8::::497@::4999?@9440399:77/775;;9.339<</333.3==?=+33.398888665(//(...(..'.3;<<7;543888-3-366(//6(///;;:===444==;<::22255.5..(.----(--(-.88667.//
@ATNG8:05012:04509
GATGGTAGCGCGACGAGCGTAGACCCAGAAGATCAGGAACTCTAGAAGAATTCAGATTTTTAACACGAGAGTAAACGTAAAAAGAAGGTTTTACAAGACTCACGTTAACAATATTGCAGCAGTACGCACACAATCGAAGCGCAGTAAGGATGGCTAGTGTAACTAGCAAGAATACCACGAAAGCAAGAAAAAAGAAGTACGCTATTAACTATTAACGTACCTGTCTCTTCCGAAACGAATGAGTACGTGTGCGACGTGTCTCCTAATCGTCCGTTAGAAGTCT
+
@@AC@CBBBBC@@@CCCAABJGBBB>BCC@CCCCBB?C>??BCCCC@CC=A?BBBBBBBB3B?BBBBBBBBCBB<BBBCIHE3CC?B@DJD9CCCBCBCBBBCBC@BABC@BBB?BBCBCBCCDFCCBAAAD@BBBB?AACCBBAA?B@CBC?ADDDBABA?CAAABD?BB?BBA<@@99927;;87899::%:><;858AC@A@<@<@>AC;>;>ACCC@CCBBBBB?A>@@@8@@@=@@@AAAAAAAAAA??;?A@@==>=@@<>>?AA598=@BB=B;;;
@ATNG8:05014:04565
GATGGTAGGCGTGTGAGAGTCTGCCCAGAAGATCAGGAACTCTAGAAGAATTCAGATTTTTAACACGAGAGTAAACGTAAAAAGAAGGTTTTACAAGACTCACGTTAACAATATTGCAGCAGTACGCACACAATCGAAGCGCAGTAAGGATGGCTAGTGTAACTAGCAAGAATACCACGAAAGCAAGAAAAAGAAGTACGCTATTAACTATTAACGTACCTGTCTCTTCCGAAACGATGAGTACAGAGAGTACGATATGTCTAATCGTCCGTTAGAAGTCT
+
;55>7=AB?BBBCBBBBCC?@@CDI=@@A@BBBCBB@C?AACBCBC?@@<@>A@@AAAAA2A@BBBADCCAAAD>CA99888(8@;A@CCC9CCC?BBBBAA@@@=@>B@;@AA589?>>>@@B?>>>>B@@<???C<>;;;>>;;5;:??B@BBBBBBBB?BCB?BB?BB?ABB?BBBBB=ABB?BBCCC3B>;>>@CA@@>><>:>@>=4:3:;:>>;?A??;;;=B;>:@6>000;;<8>000::?@@A@A@A?==<>>?7;;BAA<@@<@AA<AB??
@ATNG8:05039:04586
GATGGTAGCTCACGGTACGTCACACGTACTCATTCGTTTCGGAAGAGACAGGTACGTTAATAGTTAATAGCGTACTTCTTTTTCTTAGCTTTCTGTGGTATTCTTGCTAGTTACACTAGCCATCCTTACTGCGCTTCGATTGTGTGCGTACTGTTGCAATATTGTTATCGTGAGTCTTGTAAAACCTTCTTTTTACGTTTAACTCTCGTGTTAAAAATCTTGAATTCTTCTAGAGTTCCTGATACTTCTGGACAGAGTGTGCAGATACTACCTTCGTCCGTTAGAAGTCT
+
888@;>@><<77//)/7///<@BBBBDBBBCCC@CCCC>AA?A=@A@@@;:4:@>=@<@-00:<6:<?;ABB??@>>00000'09)//;;;588:BC;>=C@CD?9:9?9917<;:;=:;7;@B<C=:;:<888=8==?@<???BBB>==>>>:7333)---(-6-57>>8886996053788+85;///;;;+898<>)/)552688;9949><<.9<9489)/+/95;==???A=A;>::///;1---06//.65522255;:7779995:05568:>><==>=@@@B
@ATNG8:05012:04662
GATGGTAGGCGTGTGAGAGTCTGCCCAGAAGATCAGGAACTCTAGAAGAATTCAGATTTTTAACACGAGAGTAAACGTAAAAAGAAGGTTTTACAAGACTCACGTTAACAATATTGCAGCAGTACGCACACAATCGAAGCGCAGTAAGGATGGCTAGTGTAACTAGCAATAATACCACGAAAGCAAGAAAAAGAAGTACGCTATTAACTATTAACGTACCTGTCTCTTCCGAAACGAATGAGTACGTGTGCGACGTGTCTCCTACCATCGTCCTTTAGAAGTCT
+
95;>:>BB@BBBBCCBBBB:;;@==6=BB?CBCCBB@B?A@CCCCC@CD?B?BCC????>0>=?@ABBAAACBB<AA@@@@@.@A?B?BBB:BBB?BBAA@AA:94:<<=8=;;59:;::<<?@AAAA??;;7;AAA=>>==@A??;>:>;?;?BAAABBB?B??>??:??=?ACACBBCK:9;:?AAABA3AB?CBBAAAAAA<?;?A@@<A=@ABBB@FCCBA>><@<>>A6>9949?@A@AA???>>====;;988??=BBA===>AAA<AA9ABB<>>>>
@ATNG8:05022:04638
GATGTAGCGAGCGAGTGTGTATACCAGAAGATCAGGAACTCTAGAAGAATTCAGATTTTTAACACGAGAGTAAACGTAAAAAGAAGGTTTTACAAGACTCACGTTAACAATATTGCAGCAGTACGCACACAATCGAAGCGCAGTAAGGATGGCTAGTGTAACTAGCAAGAATACCACGAAAGCAAGAAAAAGAAGTACGCTATTAACTATTAACGTACCTGTCTCTTCCGAAACGAATGAGTACTATGTAGAGCTCTATACTACCATCGTCCGTTAGAAGTCT
+
88@CA@BBEE99<BCCCCBBCDCC@CCCACCBBAA7:7;CCCCCB@BB?B?A?B;;;;:*;>CDDCCCBC;;:0;@;;;;;$;><<5955&5<<9>CCCCCC99;<@EEACCC?BBBABCCCBBBDCCCCC@CCCC?BBCCDEAA?CADBB@BBBBBBBC?CCAAAA@BB>BBB?AA>=;3?==9<<>?>1?C?BAAABBBBD>@?BCB@:;7=ADGC?CCBBBBB@C@BBB<AAA?BCBCCBBBBBBBCCCCCCAAABBBBDC?AAA@AA??A=AAA=@?>>
@ATNG8:05029:04636
GATGGTAGGACGAGCGTCTGAGAGGTACTCATTCGTTTCGGAAGAGACAGGTACGTTAATAGTTAATAGCGTACTTCTTTTTCTTGCTTTCGTGGTATTCTTGCTAGTTACACTAGCCATCCTTACTGCGCTTCGATTGTGTGCGTACTGCTGCAATATTGTTAACGTGAGTCTTGTAAAACCTTCTTTTTACGTTTACTCTCGTGTTAAAAATCTGAATTCTTCTAGAGTTCCTGATCTTCTGGTGTCTGATCTGTATCACTACCATTGTCCGTTAGAAGTCT
+
78<@6=AB?BBA=@:;;;@ACCCC?CCCBBBC@CCCD>CC>B>BCCCCCC?CCFCC@D@CCBC?C@CCCCBA@@B?BBCCD1CC@BCDC>CCBB@CCCBDF;;:ACEJ@CCBBBBCB?BBB?B@CCCCCCBB@CDBB?CCCCCCBCCBBBCCCCC@BBB?BC?C?BBBBBBCCC>B@A@A7A>B=<;;;;*;BBCF>BACCBBCCDB>AAAA2ABABB@C@BB@DFBBB@@=@?CDDBBB@CBC?AACCCCDDBCCCCCBBA@@B?BC@DCC@BB?B@@<@B@@
@ATNG8:05023:04726
GATGGTAGTGATACAGATCAGACACCAGAAGATCAGGAACTCTAGAAGAATTCAGATTTTTAACACGAGAGTAAACGTAAAAAGAAGGTTTTACAAGACTCACGTTAACAATATTGCAGCAGTACGCACACAATCGAAGCGCAGTAAGGATGGCTAGTGTAACTAGCAAGAATACCACGAAAGCAAGAAAAAGAAGTACGCTATTAACTATTAACGTACCTGTCTCTTCCGAAACGAATGAGTACTATGTAGAGCTCTATACTAATCGTCCGTTAGAAGTCT
+
99:C:DDBBBCCCCCCCCCCBBBDD@CBB?CDDDAA>@@CCCCBBA>BB?A?CCCCBBBB3B?BBBBBCCCAAC>BBBCCCC5CD@C?BBA=ADDACBBBCCD998;@DEACCC?BABBCDDCCBBCCBBBC?BCCE>@@BBBAAB>C@CAB?ABBBCCCB?BCCBBB@BB@>>>8==888*:>>9=>@@@2@C?C@??BAAAA<@;@A@A:=:>CCBC@BB@@?AA?B?BCD>CBB?BBCCCCBBBBCAAACCB=<<@@@A@@<@@@BB?BB@BBD>A878
@ATNG8:05039:04720
GATGGTAGCGCGACGAGCGTAGACCCAGAAGATCAGGAACTCTAGAAGAATTCAGATTTTTAACACGAGAGTAAACGTAAAAAGAAGGTTTTACAAGACTCACGTTAACAATATTGCAGCAGTACGCACACAATCGAAGCGCAGTAAGGATGGCTAGTGTAACTAGCAAGAATACCACGAAAGCAAGAAAAAGGAAGTACGCTATTAACTATTAACGTACCTGTCTCTTTCCGAAACGAATGAGTACTATGTAGAGCTCTATACTATCGTCCGTTAGAAGTCT
+
99;D:DDCCCAAACCCCBCEDD99999BBAEDDEBB?B?BACCCCD@BB>B>BBBBBBBB3B?BBCAAABCBBA9BBBCCCC5BB=A7;;;6;CC@CBBBBAB;9;<ADC@BBB?BEBABDEDBBBCBCCCC@CCBB<@>BBCBBB>C@FAA>ACCCBBCD?AAABBB@BB?BBB=@@999,8<<899:::(9;@?B;;;AABBB:>:>@CF:=9=ACCC?BAC@@:9959>@AB>ABA@BBBBABCBBBBBB@@A@:::::9@@@@@@BB?CB?CCC?B:99
@ATNG8:05007:04758
GATGGTAGTGTGTCTCTGAGACGCGTACTCATTCGTTTCGGAAGAGACAGGTACGTTAATAGTTAATAGCGTACTTCTTTTTCTTGCTTTCGTGGTATTCTTGCTAGTTACACTAGCCATCCTTACTGCGCTTCGATTGTGTGCGTACTGCTGCAATATTGTTAACGTGAGTCTTGTAAAACCTTCTTTTTACGTTTACTCTCGTGTTAAAAATCTGAATTCTTCTAGAGTTCCTGATCTTCTGGTATGACTAGTGTACTACTACCATCGTCCGACTAAAGTCT
+
@;;<9>>;;;>@@B=>><82,,,,,668<@;;9;>CC?CG@G@CCCCCCC@BAAGJGH@CCCC@B?CBBCCCCBC?BAAAA0AB?BBCC>@@BB@BBGACB@BCDCDE@CDCCCA@A>A@@?C?ABCCEBBBAECDCAICDBBCJDCBBBBAB@@=@AA=@A6;5;@A>@?@9:69CCCC;C@C@CCCBB0BC;<<7;BBBCB;;9;8:CDD5ABAAA?C@BCAEBAABCC?B?BDBBBB:;:B?BAAAAAABBBBCCJDCCBBB?AAAABC?CBB:::5;@@A
@ATNG8:05033:04847
GATGGTAGTGTCAGTGCGCGTCGTCCAGAAGATCAGGAACTCTAGAAGAATTCAGATTTTTAACACGAGAGTAAACGTAAAAGAAGGTTTTACAAGACTCACGTTAACAATATTGCAGCAGTACGCACACAATCGAAGCGCAGTAAGGATGGCTAGTGTAACTAGCAAGAATACCACGGAAGCAAGAAAAAGAAGTACGCTATTAACTATTAACGTACCTGTCTCTTCCGAAACGATGAGTACTATAGACTATCTGAGACTACCATCGATTCCGGATAGTCT
+
0//717799<=B996<@BBCAADBB?ABB@;;;B@@;@?BBECCCC@;:8:@@==99::9'86>>?A@AB@??=6==:9;;-5@7@2:::*:@@=BCBBCBBBD@C?@@<@@@>;;9@BBCCCCCDBBA<;5;@@@=?AAACBBC@C?B@@<@C???BCC@CCBBBC@BB?A?=078839<@@@><====+==:<:::===@A<@7;:==<@<@@DCC@??=><770/*/=>48////;:;===999:7;79;::=<<::::>07777>?6749:=<=AA??
@ATNG8:04999:04901
GATGGTAGCAGACGTGACAGAGCGCCAGAAGATCAGGAACTCTAGAAGAATTCAGATTTTTAACACGAGAGTAAACGTAAAAAGAAGGTTTTACAAGACTCACGTTAACAATATTGCAGCAGTACGCACACAATCGAAGCGCAGTAAGGATGGCTAGTGTAACTAGCAAGAATACCACGTAAGCAAGAAAAAGAAGTACGCTATTAACTATTAACGTACCTGTCTCTTCCGAAACGAATGAGTACTACTCTCAGAGACACACTACCATCGATAACCTCGAGTCT
+
?@@B?BEBBBCCCDBCBBCCCCCCC@CCC?CCCC??>??BBBBBBB>BB>B>BA?;=>>>1?@DCCACCBBBBA8@@:::::*;C>C5<;<6;CC@CBBBCCEB@>A@CC@CBB>BAABBEDDDDDDAAACC?CBBB<AABB@@@B>B?B@A>ACCCCCCC?BABABB?BB?BBC<>@BBF>A=?=CCCCC/=<:=@@AAA@@@<@;@@AB<><>@CBB@CBBBCCE?B?BBC>BAA=ABBDDBCA@@@ABCCDBA>=:;:;<;F>B??>>==:=<@@@??===
@ATNG8:05006:04917
GATGGTAGCACGACACGACGATGTGTACTCATTCGTTTCGGAAGAGACAGGTACGTTAATAGTTAATAGCGTACTTCTTTTTCTTGCTTTCGTGGTATTCTTGCTAGTTACACTAGCCATCCTTACTGCGCTTCGATTGTGTGCGTACTGCTGCAATATTGTTAACGTGAAGTCTTGTAAAAACCTTCTTTTTACGTTTACTCTCGTGTTAAAAATCTTGAATTCTTCTAGAGCCTGATCTTCTGGACGACGCGCACTGACACTACCATCGTTCGGTCAGAGTCT
+
BDBE@BC9;;55555==<@66655==666=;;6A@@@<AB?B@BAAAEDD@CCBCC@C;;:CF?C@BBAAAA?<A9BBBBB1886;333/3;;A>BAA=@B988?A3714A@?BBBB????;>;>@===?==:>ABB=@@==9779:;:;::9571725-25154::9//)/8//).78889*726255555$..244'--5-..696>79>>>)3//)/<6<6==8=>>@@AB=@@>>>A;:996::9///667====----3334=>>=A=AA<===B??@AB
@ATNG8:05039:04922
GATGTAGTATCTGGTCTACGAGAGCCAGAAGATCAGGAACTCTAAGAAGAATTCAGATTTTTAACACGAAGAGTAAACGTAAAAAGAAGGTTTTACAAGACTCACGTTAACAATATTGCAGCAGTACGCACACAATCGAAGCGCAGTAAGGATGGCTAGTGTAACTAGCAAGAATACCACGAAAGCAAGAAAAAGAAGTACGCTATTAACTATTAACGTACCTGTCTCTTCCGAAACGAATGAGTACATAGATATACGTATAGCTACCATCGTCCGTTAGAAGTCT
+
444444449////)////779<=6946CA<AA00/7)/)//3384:=9?;6;5/////888'60666//(////9:1/46@@@@+<<9;<@CC9CCCAICCCCCBBA=B?@@=@CD:;:AABCCHECCCCBCCB@B@@@?BAAACBBB=@<@:;6;AA@A????BAACAB:??<?BA?BBA?@:>:>8<>?==.7<6<7;9A55594<48;=:252899889>:555==7=6<=?7===;0/0=??B??@A;;:@>>;A@A>>@::8;::888C9;;7>>:;?;;<
@ATNG8:05003:04957
GATGGTAGCACGAGTCACTCATATCCGAAGATCAGGAACTCTAGAATAATTCAGATTTTTAACACGAGAGTAAACGTAAAAAGAAGGTTTTACAAGACTCACGTTAACAATATTGCAGCAGTACGCACACAATCGAAGGCAGTAAGGATGGCTAGTGTAACTAGCAAGAATACCACGAAAGCAAGAAAAAGAAGTACGCTATTAACTATTAACGTACCTGTCTCTTCCGAAACGAATGAGTACTATAGACTATCTGAGACTACCATCGAATGAGGTTAGTCT
+
966>;ABB>CCCCDCCBBBCCDC?C@CC?CCCCCC@C?BBBCCDD=AA=B?BBA?????2@@BBBABBCCBBB=BBBCCBC2BB?A9>>>5>@C?BBAABBB@@:@:??;???9==>>A>===>???AA??:>>>>9=9=>@AA;A9==@:@A@@?>?@:@AA@AA>A@:AAA;A@@@A7:::<@@>>>.886:AB>>@A@@<@<@@@A<A:@@A?A;?<>>===;C<AAC7A>?;=>?@@@?>==AA@@@AAAAA?AAA@>>9<<>@@;AA<;8<;AB@@>
@ATNG8:05003:04977
GATGGTAGCATCATGCATATCTCACCAGAAGATCAGGAACTCTAGAAGAATTCAGATTTTTAACACGAGAGTAAACGTAAAAGAAGGTTTTACTAGACTCACGTTAACAATATTGCAGCAGTACGCACACAATCGAAGCGCAGTAAGGATGGCTAGTGTAACTAGCAAGAATACCACGAAAGCAAGAAAAAGAAGTACGCTATTAACTATTAACGTACCTGTCTCTTCCGAAACGAATGAGTACGTGTGCGACGTGTCTCCTAATCGTCCGTTAGAAGTCT
+
>::A:>BBC;:;AA@ACCCCBCCBB@DDC@DDCCAA?A?ABBBBBB<???B?<<998737$36?=BBBBBBBBB;@?:;:;.9@;>2;;;*;AAACBBBBBB@@;@?BB>CAA?ABBBHCCCBBBBBBAAA@CCBB>AAA?@??=8?;==@<@@@BAAAB?CCCCCC?BB@AA@9=>>>>5?@@==ABBB/??<?>>>ABBBC7:7:>?>5:5:=AAB?BBAAA@@>@@BBD>DDC=AABAAA99::CAAACCCCBBAA=:=A===A>?<>>;>A@<@>;;
@ATNG8:05012:04936
GATTAGAGTATCATGTGTATCTCCAGAAGATCAGGAACTCTAGAAGAATTCAGATTTTTAACACGAGAGTAAACGTAAAAAGAAGGTTTTACAAGACTCACGTTAACAATATTGCAGCAGTACGCACACAATCGAAGCGCAGTAAGGATGGCTAGTGTAACTAGCAAGAATACCACGAAAGCAAGAAAAAGAAGTACGCTATTAACTATTAACGTACCTGTCTCTTCCGAAACGAATGAGTACTGTATCTATGTGTGCGCTACCATCGTCCGTTAGAAGTCT
+
=9:459@BCDEDJ;=;GCCDDGE@@AA=@@BCBA?B=@;::BBD@BB@B7:;?;;;;;*;5;;BCCBBACCE>C@ABAAA0ACADGEEG<AA@?;;;??=<00*/6==6?@B>BAAABBBBCCCCFFBBB@CCCC?BBCCCCCC@C@DA@?@BCCCCBD@CBCBBB>AA?BBA:==999,9:93:BDEE2CC?@@@BBC@@@8;7;???<@=ACBCBACCBBBBA?A@CCB=B::6:AAABCCAABBABA???@@??:99@@B?CCA@BB=B@;>8949967
@ATNG8:05011:05028
GATGGTAGTGATACAGATCAGACACCAGAAGATCAGGAACTCTAGAAGAATTCAGATTTTTAACACGAGAGTAAACGTAAAAAGAAGGTTTTACAAGACTCACGTTAACAATATTGCAGCAGTACGCACACAATCGAAGCGCAGTAAGGATGGCTAGTGTAACTAGCAAGAATACCACGAAAGCAAGAAAAAGAAGTACGCTATTAACTATTAACGTACCTGTCTCTTCCGAAACGAATGAGTACAGAGAGTACGATATGTCTACCATCGAATGAGGTTAGTCT
+
:::<7;;?@A@A655;<666>A@>C:=<>5:595>>5<=;97444:6:9696///6699:+:6:;<4438;;<=5::@@@@@+;;49.555&555.5777///9:4;855.4::.45=9>;>>;;?@@::9>;@000:>000:===4>5>44.4:99455@8@@@@<=566*//8388/33(379322222$5836979778<89>5777<-8078??>=A@@B>==9=337>698848<@A=C===??;58899888;555553....33....838/55222
@ATNG8:05031:05015
GATGGTAGGCACTGCGCACACATCCCAGAAGATCAGGAACTCTAGAAGAATTCAGATTTTTAACACGAGAGTAAACGTAAAAAGAAGGTTTTACAAGACTCACGTTTAACTATATTGCAGCAGTACGCACACAATCGAAGCGCAGTAAGGATGGCTAGTGTAACTAGCAAGAATACCACGAAAAGCAGAAAAAAGAAGTACGCTATTAACTATTAACGTACCTGTCTCTTCCGAAACGATGAGTACTATAGACTATCTGAGACTACCCATCGTCCGTTAGAAGTCT
+
88<><>=<5999455:;;=BBCC@@8=BD@CCDDBB?CAA?A00/@;==;=6=<<<8?>?,<8=?=;BA;;:::2839CFGF1CCAC=ABA9ACC?@AAACB@:;;-;=BADCA?<>?>;>BBAAACCCAA9959AAA=A>AAAA>=9@?B@@=@BA>>>>A=???@@<9=@7///597-///)////88888&6603/..88?>>9><98>>7;7;@CCD@CCCAAAB?A?B@A9@9:988=??ABBCBD>>>>ABBCBBBBAABB=AC???B=??=@AA>AA@A
@ATNG8:05042:04987
GATGGTAGCTCTGCTCTGACTCTCGTACTCATTCGTTTCGGAAGAGACAGGTACGTTAATAGTTAATAGCGTACTTCTTTTTCTTGCTTTCGTGGTATTCTTGCTAGTTACACTAGCCATCCTTACTGCGCTTCGATTGTGTGCGTACTGCTGCAATATTGTTAACGTGAGTCTTGTAAAACCTTCTTTTTACGTTTACTCTCGTGTTAAAAATCTGAATTCTTCTAGAGTTCCTGATCTTCTGGGTGCGCTACAGTCTCTCTACCATCGTCCGTTAGAAGTCT
+
4444.4:@@<59;5==<@<@?;;569@?=B??=AAC@7>C?C@BBCCCCC@CCCCC?C?BBCC@B@BCCCCCCCC@CBBBB1BB?BCDE>CCBB:;;C@BC<<;BCCE@CBBDDCAA>ADD@C?CCAA?@?C>A@CC>ABBBBABBBBBBDBAAC?AAA@CB>B>BBCCBCCCB=B;;;;6;?C?BBDDE5ECCBB>BAAAB@CB@@?ACCC5BAA@L@C?BB?AAABBCB?B@AAABBC=A?A@:@@AABCBBBCCCBAAABCB@@@ABBB@BB@BBB?BB::
@ATNG8:05055:04546
GATTGTAGATACTCGCTGATACACCCAGAAGATCAGGAACTCTAGAAGAATTCAGATTTTTAACACGAGAGTAAACGTAAAAAGAAGGTTTTACAAGACTCACGTTAACAATATTGCAGCAGTACGCACACAATCGAAGCGCAGTAAGGATGGCTAGTGTAACTAGCAAGAATACCACGAAAAGCAAGAAAAAAGAAGTACGCTATTAACTATTAACGTACCTGTCTCTTCCGAAACGAATGAGTACACATCGTCGTGTCGTGCTACCATCGTCCGTTAGAAGTCT
+
;447;=A@BCBBBBBBBCICCBBDD>DCB?CECCCB@B?BBBAABC?AA?B?BBBBBBBB3B>AABBBA?A877)7>9;;;;*;C>B5;;;.;CC@CBAACBCBB?B@CC@CBC>AABBCCECCCDBBCCCC?CBBB>AAAABBAA=A@DCC?CCCCBBBB?AABBCB?CC@989:==9999+9>>9<<<<<?'?A?@:77??BBA;?;<=CB:>:>ABBB?CCBBBBC@B?BCC>CBB>AACCCCBBABBCBBBBBCBBB????@@<ABAAAB?BC?BBB=AABB
@ATNG8:05073:04566
GATGAGCGTCTGAGAGGTACTCATTCGTTTCGGAAGAGACAGGTACGTAATAGTTAATATGCGTAACTTCTTTTTACTTGCTTTCGTATGGTTATTCTTCTAGTTACACTTAGCCATTCCTTACTCGCTTCGCATTGTGTGCGTACTGCTGCAATATTGTTAACGTGAGTCTTGTAAAACCTTCTTTTTACGTTTACTCTCGTGTTAAAAAATCTTGAATTCTTCTAGTAGTTCCTGATCTTCGGGCAGATCTCTACACAGCGCCTAATCGTCCGTTAGAA
+
///8/44::::<;;;>7;9866--(----(--(/)/5:444:3444444.4333287;9869---(--(-////$//;7;444)4844494939;744./7///)/////)///3//+/7:5;8/533343339;7;<;;;;333333:;9990/--055(-(-37378;==588;==*3(.(.....$..7:;5;;==332225088888#/..(//3818:7;:998833-3-334333699:1988333773//66///8848806////(/31733,
@ATNG8:05079:04547
GATGGTAGGTGCACATGAGTGTATCCAGAAGATCAGGAACTCTAGAAGAATTCAGATTTTTAACACGAGAGTAAACGTAATAAGAAGGTTTTACAAGACTCACGTTAACAATATTGCAGCAGTACGCACACAATCGAAGCGCAGTAAGGATGGCTAGTGTAACTAGCAAGAATACCACGAAAGCAAGAAAAAGAAGTACGCTATTAACTATTAACGTACCTGTCTCTTCCGAAACGAATGAGTACGAGAGTCAGAGCAGAGCTAATCGTCCGTTAGAAGTCT
+
0//;:<AA=@BBCBCBBBCCCDCCC?BBB@CCCCBB?C@CCDDABB@CC>@=@AC9999:*;>ACCBCCDGIED?CCCC@BC@BB?B?BCC9BCC?BBBBEDCCC@C@BB?BDD@BCCCBDCBFCCCDBBBB?BDCC?CCCABBBA?C@CBB?BCDCABBA?CCCABB?BB>BBB>AABAA:>>?;?CCCC3@A>A:99B??DE7;7;ACB:>:=>CCC@CCCAABC>B>BCC=BBB@@@@CCBBBBBBABBCCABBBDBBBBB@CCCCC@CCACDD@CCCB
@ATNG8:05091:04606
GATCGCATATCAGCGCAGCCCAGAAGATCAGGAACTCTAGAAGAATTCAGTTTTTTTAACACGAGAGTAAACGTAAAAAGAAGGTTTTACAAGACTCACGTTAACAATATTGCAGCAGTACGCACACAATCGAAGCGCAGTAAGGATGGCTAGTGTAACTAGCAAGAATACCACGAAAGCAAGAAAAAGAAGTACGCTATTAACTATTAACGTACCTGTCTCTTCCGAAACGAATGAGTACGTGTGCGACGTGTCTCCTACCATCGTCCGTTAGAAGTCT
+
A@@;;>A==BCCCCCBA::;65;;?BBBCCC698;ABBABB@BEAC=B?8888889#96@:<C>;B:=BH>????@>>,=>:?>AAA9BBA>ACCBBBC==:>?BA;>=><?@A@??>??<<<??A=<8=>AA8<;>>@@@A;?;>>>:>??@A??>:?AA>BA?BB>BAB>BC<<<3>?@=ABDDD3BB?BBCCBBBB@:<9=>@@<A<A??AA=AA>?>>><A=A==160/*0::@@???BBBBBBBBBBB???A;@AC<A?@@A?7::;BBB>@===
@ATNG8:05060:04673
GATGTATAGAGCTCTACATAGTATTCATTCGTTTCGGAAGAGACAGGTACGTTAATTAGTTAATAGCGTACTTCTTTTTTCTTAGCTTTCTGTGGTATTCTTGCTAGTTTACATTATGCCATCCTTACTGCGCTTCGATTGTGTGCGTATTGCTGCAATATTGTTAACGTGAGTCTTGTAAAACCTTCTTTTTAACGTTTACTCTCGTGTTAAAAAATCTGAATTCTTCTAGTAGTTCCTGATCTTCTGGTGAGATATGCATGATGCTACCATCGTCCGTTAGAAGTCT
+
?;:96<<<@AAABB@A@BABCA@@;9:9=>?;@8;;:B549595545;;;9839)/)0//)/18:@<@;::><00////#/8(//;;;5;78==64447;:8@A@>688)///.....8.338;A025><;565/72224222779<=86.57=<;<8;:;8==1818===;8:=@=A????5?=F=@@@@@/><>@@E;AA???==<88-65768%89:85-55:@98/------(,02,-.77.33938>;7///::<<AA@A@A;;:<;888?A:>><@?>:;;;;
@ATNG8:05064:04682
GATTAGTGTGTCTCTGAGAGTAGTACTCATTCGTTTCGGAAGAGACAGGTACGTTAATAGTTAATAGCGTACTTCTTTTTCTTGCTTTCGTGGTATTCTTGCTAGTTACACTAGCCATCCTTACTGCGCTTCGATTGTGTGCGTACTGCTGCAATATTGTTAACGTGAGTCTTGTAAAACCTTCTTTTTACGTTTACTCTCGTGTTAAAAATCTGAATTCTTCTAGAGTTCCTGATCTTCTGGGATGTGTGCGCAGTGCCTACCATCGTCCGTTAGAAGTCT
+
:558<@=BBBBBBCCCCBCBCCCBBBBA;;8;AAB=CC@B?BCBBCBC@BBB;;79;AA>@>AACCCHF<=:C?BBCCB,;;54;;@4@BBB=BBB>@A6:;CCDCACCCCBBBC@AAA@B@CCBBBCBB<ACBB?CCCBBA@@AAA@BBCBB?CBB@BB?B?AABBBBBCC@BAAA@7@>B;;<<<<*;CDFF>CCB<<;BBBB?BBBB2B@@AB?B?CB@CBBBB;;8;?CBCCCB@@ABE=C;<;;AABAB@;;;?<?AA>AB@@AC?BB@BCC@BBAA
@ATNG8:05073:04715
GATGGTAGTCTCAGATAGTATATAGTACTCATTCGTTTCGGAAGAGACAGGTACGTTAATAGTTAATAGCGTACTTCTTTTTCTTGCTTTCGTGGTATTCTTGCTAGTTACACTAGCCATCCTTACTGCGCTTCGATTGTGTGCGTACTGCTGCAATATTGTTAACGTGAGTCTTGTAAAACCTTCTTTTTACGTTTACTCTCGTGTTAAAAATCTGAATTCTTCTAGAGTTCCTGATCTTCTGGTATGACTAGTGTACTACTACCATCGTCCGTTGAAGTCT
+
:8//+/9;;@555=7756------//:<<=<A>@?BD<BA:C@CCABACC?B<:::.4.4=;:6:,/////444;.44888'8;<@<AA;:9;:2955.55=@@?<?@469@:>>>>::>>;@?CCEEA@AD?BBBB?C;;;BC@A@@@@;;:==8>><6:=+0)07055;;;=8;;;<<0<7<755555$5999>4;;>>;;;>@=5;;99(9555;9>8==255<<<<@;@;998@?>:9596=:0/.:..00/055554;;<7<44444.482896::<<
@ATNG8:05077:04704
GATGGTAGCAGACGTGACAGAGCGCCAGAAGATCAGGAACTCTAGAAGAATTCAGATTTTTAACACGAGAGTAAACGTAAAAAGAAGGTTTTACAAGACTCACGTTTAACAATATTGCAGCAGTACGCACACAATCGAAGCGCAGTAAGGATGGCTAGTGTAACTAGCAAGAATACCACGAAAGCAAGAAAAAGAAGTACGCTATTAACTATTAACGTACCTGTCTCTTCCGAAACGAATGAGTACAGAGAGTACGATATGTCTACATCGTCCGTTAGAAGTCT
+
:6;F:BBBBBCC;;666?A?=>;;A=ABB?CDBBBC@D@???/0/:6778;6:;;;8?>>+?5444;;>=;777)7355555$5:6;.556&5;;6;669???:;;,;=BB=B@@<?>@?BBABCC;;;DBCB@CCCC?BBBBBBBB@B@BCC@BCCBBBBB@AAABBB@BB?999=@??><3===9::9:9(9>;::;@AAAAA<A:>>AA=D<>>C@@<@@??BBD@D?ADD>CBB>???@ABBBBBBBBCBABC@AACCB@>>==>@BB8;:;@BA=@>>>
@ATNG8:05078:04704
GATGTAGTGTCAGTGCGCGTCGTCCAGAAGATCAGGAACTCTAGAATAATTCAGATTTTTAACACGAGAGTAAACGTAAAAAGAAGGTTTTACAAGACTCACGTTAACAATATTGCAGCAGTACGCACACAATCGAAGCACAGTAAGGATGGCTAGTGTAACTAGCAAGAATACCACGAAAGCAAGAAAAAAGAAGTACGCTATTAACTATTAACGTACCTGTCTCTTCCGAAACGAATGAGTACATAGATATACGTATAGCTACCATCGTCCGTTAGAAGTCT
+
///:<@@?@;5959ABBC::9C@@=B@A9?>??@=:?969BBA?A?;;6;=@@BBBBEC3B?BBBBBBBA>><5=@;;;;;*;C>C5;;;.;A@=AAAAACCCD?B@A@=@BB?BDCCCABADBBBBBC@@=@ACC:;;BCLCCC@C=@@@=@AAABGDF?BBBAA@<=<8<9:39:9AA;9:999:::::%0=9////:9<<=:;<A8:;8><A8?@C?CCDCBCC@B?B@@9=993999:AAB@ABBBBCBBB>>?@>AAAAB<678<@@3986;>>=A@@?
@ATNG8:05078:04705
GATGTAGTGATACAGATCAGACACCAGAAGATCAGGAACTCTAAGAAGAATTCAGATTTTTAACACGAGAGTAAACGTAAAAAGAAGGTTTTACAAGACTCACGTTAACAATATTACAGCAGTACGCACACAATCGAAGCGCAGTAAGGATGGCTAGTGTAACTAGCAAGAATACCACGAAGCAAGAAAAAGAAGTACGCTATTAACTATTAACGTACCTGTCTCTTCCGAAACGATGAGTACTGCGTCTCACTCTCGCCTACCATCGTCCGTTAGAAGTCT
+
8::;>B@@@@?;;;=>@BBA<A;C@ABB@B@@??<5:59:<5904;6;;28889333333$339=@ABABCBBA5==;;;;;*;;55<AA=0@::8:BABBBBBD?B?@@<@BC?AADCDCBBCBBCCBBAA<@@?@@B@@?AABB?C@BA@=@BAAABBB?AAA??@=A@;999:?=::57@B?BBBBB3BC?BBCC?;;??<?<>>>B<A<==CDDAAAAA?@G@A>@@A-0000;;;A@@ABBBBBB@@>BBA?@?799A<>987?A<BB>A@B>B>>?
@ATNG8:05057:04737
GATGGTAGTATATCGCGTCGCTATCCAGAAGATCAGGAACTCTAGAAGAATTCAGATTTTTTAACACGAGAGTGAACGTAAAAAGAAGGTTTTTACAAGACTCACGTTAACAATATTGCAGCAGTACGCACACAATCGAAGCGCAGTAAGGATGGCTAGTGTAACTAGCAAGAATACCACGAAAGCAAGAAAAAAGAAGTACGCTATTAACTATTAACGTACCTGTCTCTTCCGAAACGAAGAGTACTCTCTCAGAGACACAATCGTCCGTTAGAAGTCT
+
;9:C;CCCCCCCCBBCBACGCGCCC@CDD?CCCB998:>ABBBBBD@CC@B>@B@;9:9::%;=@@@@@@CBBBB<A?8::;:):B=A8@@@@0@BD@CCCDCCDAB;A?AA?ADDACBBBBCCCCCBCBCCCDABBBD?BBBBCCCC?C@D@@?@ECCBCCC@AAACBB?BC?BBB=?>>><3>::30@@@@@'@@<0000@ACBB?B@DD==:=<ABE=;9;BAABBD@E@CCE=CBB@DCBBBBBBAAAAA@BB@@B>><>CC@@>AB?BBC?C>::
@ATNG8:05059:04756
GATGGTAGACATATCGTACTCTCTGTACTCATTCGTTTCGGAAGAGACAGGTACGTTAATAGTTAATAGCGTACTTCTTTTTCTTGCTTCGTGGTATTCTTGCTAGTTACACTAGCCATCCTTACTGCGCTTCGATTGTGTGCGTACTGCTGCAATATTGTTAACGTGAGTCATGTAAAACCTTCTTTTACGTTTACTCTCGTGTTAAAAATTCTGAATTCTTCTAGAGTTCCTGATCTTCTGGGTGCGCTACTAGTCTCTCTACTATTCGTCCGTTTAGAAGTCT
+
955<8=>B;69B@@@B@??@=:66>=;;;@>=:BBA@;99055:A>BBBC>AA:8:288A=BA?B@CBAABCCBB@BB@??'33,3373899>8?@@<>>,//::::8;==286;=9>?@<A>??<;;==:7<<//+//89<:888799;555<075;6;</6.6===A?>=:65////'/(------(-/887.55666@7;;@5<<<<'2+222538166367788::262777689*..78089AA>==7//6://-3-,-2,,-----8-555-79<:9;9;
@ATNG8:05077:04738
GATGGTAGCTCTGCTCTGACTCTCGTACTCATTCGTTTCGGAAGAGACAGGTACGTTAATAGTTAATAGCGCACTTCTTTTTCTTGCTTTCGTGGTATTCTTGCTAGTTACACTAGCCATCCTTACTGCGCTTCGATTGTGTGCGTACTGCTGCAATATTGTTAACGTGAGTCTTGTAAAACCTTCTTTTTACGTTTACTCTCGTGTTAAAAATCTGAATTCTTCTAGAGTTTCCTGATCTTCTGGGTGCGCTACAGTCTCTCTACATCGTCCGTTAGAAGTCT
+
///0+/:@AB=BB=>===>CCCBBBBEECC@A=@B@>=BC?C@CCBBBCIAHCCCD@E>@@BC@EABBBCCCBBB?<BCCD5FC;;<ED<@?994:BC>AB;:;BBBC@CDDBBB;;9;AC?B@BDDCA@@C@BBDB8<;BBBCBDDCA@@A@@@>A;;7:A?B?CBEEDCGEG@BABAB7B>C5;<AAA,ABBCC?CHCAAAA@@D;@@@@0>:::A?A=AA=@;;;BCCC?C?@@?@@@?BACC>AAAA@@;;9999?AAA;;9@?>9:9=@@=@??;?@?@
@ATNG8:05090:04762
GATGGTAGCGCATATCAGCGCAGCCCAGAAGATCAGGAACTCTAGAAGAATTCTGATTTTTAACACGAGAGTAAACGTAAAAAGAAGGTTTTACAAGACTCACGTTAACAATATTGCAGCAGTACGCACACAATCGAAGCGCAGTAAGGATGGCTAGTGTAACTAGCAAGAATACCACGAAAGCAAGAAAAAGAAGTACGCTATTAACTATTAACGTACCTGTCTCTTCCGAAACGATGAGTACTGCGTCTCACTCTCGCCTAATCGTCCGTTAGAAGTCT
+
<8<>6=0//::A@AADCCCC@@@DE>CCC@CCHCAB>A<BCCCCBB?AA?B?AAA99998)8<ABBAABACDDD;9::BCCD/CCAD;???5?@@<@AB@??<?>8@?CB?BAA7;:AACCCDBBBCBBB:99:AA@<??AACBBB?B>AAA>ACCBCABA>AADBBB?BA=A?<;=BBAB;?:9489:::*8>9==@@=<;@B:=9=?;;5;:;;@BD?BB@@@DB?@9>==5>000@@ABBBAAAAAABBCBBBCCAA>BC@C989B?@A?BAB>A>?9
@ATNG8:05057:04791
GATGGTAGAGTACAGTGTAGTAGACCAGAAGATCAGGAACTCTAGAAGAATTCAGATTTTTAACACGTGAGTAAACGTAAAAAGAAGGTTTTACAAGACTCACGTTAACAATATTGCAGCAGTACGCACACAATCGAAGCGCAGTAAGGATGGCTAGTGTAACTAGCAAGAATACCACGAAAGCAAGAAAAAAGAAGTACGCTATTAACTATTAACGTACCTGTCTCTTCCGAAACGAATGAGTACTATAGACTATCTGAGACTGCCAAGGCAGCACAGGGGATAG
+
;44;3:9A;;5::;;;;;>=>=>;94955.55;<<=?B69;BBBDB@BB?A?CBBCCCCC3B=@?AAA90///6.//07777'774;8>>>16/;290/0/::993=8=938>>459??A;9:CCDDCBBBD@CBBB?BBBB?@@BAG=A;;6;;;9@A<B>@?AB=>9?D???>>@?=;;3;==8=>??@@':?;5225:888?7949?8727977::9;>??00/;<;6:BC<B?:<779A>>?@??BB@=>>>BAA??477<;6@9=7=///:77:;;/;B==
@ATNG8:05086:04801
GATGGTAGAGTATCATGTGTATCTCCAGAAGATCAGGAACTCTAGAATAATTCAGATTTTTAACACGAGAGTAAACGTAAAAAGAAGGTTTTACAAGACTCACGTTAACAATATTGCAGCAGTACGCACACAATCGAAGCGCAGTAAGGATGGCTAGTGTAACTAGCAAGAATACCACGAAAGCAAGAAAAAGAAGTACGCTATTAACTATTAACGTACCTGTCTCTTCCGAAACGAATGAGTACAGAGAGTACGATATGTCTACCATCGATTCCGGATAGTCT
+
955=9=BBCBACCCFBBCFBCBHHD@B@@<@@>=:<0506;?;;>@*//)/)/9::;===+@:=<=;;9=5555)5555555$5;8=;@@@2=BC>@@AA@@@00-06;>;:=?9==BBCAABBBECCCCEC@CD@@>ABBBCC@A>A@CBB@BBBBCBBB@BBCBBB@CB?BAB?BBBAA9@9939@@@A2BD?CBBBBCE??<?=A=>><@;;:A@@=@BABBA?=?=@AA<CCC?BBBBBBB???BBAAA???AB???????:???;=?<@<?<?@A@>><
@ATNG8:05061:04851
GATGGTAGCGAGCGAGTGTGTATACCAGAAGATCAGGAACTCTAGAAGAATTCAGATTTTTAACACGAGAGTAAACGTAAAAAGAAGGTTTTACAAGACTCACGTTAACAATATTGCAGCAGTACGCACACAATCGAAGCGCAGTAAGGATGGCTAGTGTAACTAGCAAGAATACCACGAAAGCAAGAAAAAAGAAGTACGCTATTAACTATTAAACGTACCTGTCTCTTCCGAAACGAATGAGTACGTGTGCGACGTGTCTATCGTCCGTTAGAAGTCT
+
:55<:@A<==BBBBBCCCCDCBBCBAKCC@CBBBBB@BAECDAAAC>AA?A>@@BBBBBB2BADCBBBBDDDGE?BBBCBBA0;;5;;@@@7ADHACCCDCCBAA=A;>?<;;;?;;9BBBBECAAABCCED?BBDF@C;<;CDCC?CBGCCABCCB:66B@CCDCAA>AA=ABB;?@CCC=A@>;999999%9>9>?=?BBAB@1632568089)8:@@A?BBA@@AA9=9:::-4;829>>AABBC???>?@@@@A9::A>>=AAB799>BBA?BH??
@ATNG8:05063:04841
GATGGTAGGCGTGTGAGAGTCTGCCCAGAAGATCAGGAACTCTAGAAAGAATTCAGATTTTTAACACGAGAGTAAACGTAAAAAGAAGGTTTTACAAGACTCACGTTAACAATATTTGCAGCAGTACGCACACAATCGAAGCGCAGTAAGGATGGCTAGTGTAACTAGCAAGAATACCACGAAGCAAGAAAAAGAAGTACGCTATTAACTATTAACGTACCTGTCTCTTCCGAAACGAATGAGTACTATGTAGAGCTCTATACTAATCGTCCGTTAGAAGTCT
+
<=5526==8>666;?>>CCCC;66=3;9=5;;;;:;4:)///77---(//)/)/:744444$4.4333889:877.7333333$33394:==188=6933////..).37926.22'226689>99:<::9=8858??>:A<667==?;?<?ACAEBAAB?AA=?==>BA???:?@@9>>@@<>>:467666'6;37999=7::76<7;>==8=8;787=6656//.72747990733.33==777732=AABCABBBB>??A==5;?><=4981:@=9>==<
@ATNG8:05054:04948
GATGCACACGAGATCTCATCGTACTCATTCGTTTCGGAAGAGACAGGTACGTTAATAGTTAATAGCGTACTTCTTTTTCTTGCTTTCGTGGTATTCTTGCTAGTTACACTAGCCATCCTTACTGCGCTTCGATTGTGTGCGTACTGCTGCAATATTGTTAACGTGAGTCTTGTAAAAACCTTCTTTTTACGTTTACTCTCGTGTTAAAAATCTGAATTCTTCTAGAGTTCCTGATCTTCTGGGTCTACGCTCGTCGCGCTACCATCGTCCGTTAGAAGTCT
+
AA@@@CCCHCBBBBBEIBBBCBCCCC@@=@@@A;AB>BACCCCHBA?ACA>>?A000<?7?@??CCBCAA?<::999$7848333(3<<<9<@;8@A=???A@A=AAA>?@BD?BBD??=?@@<9:::<@CDD;>??AAA@@@@@AAA::;:====@A<><>BA@@@AA>1888888(84</86878(7:875.535...798;;====,;///8383<=7=:::<>><>;>BB@@?6<=DD:@???>>>AAA?;;;@AADD<A<;>@A6:::=@@<????
@ATNG8:05051:05057
GATGGTAGTGTCAGTGCGCGTCGTCCAGAAGATCAGGAACTCTAGAAGAATTCAGATTTTTAACACGAGAGTAAACGTAAAAGAAGGTTTTACAAGACTCACGTTAACAATATTGCAGCAGTACGCACACAATCGAAGCGCAGTAAGGATGGCTAGTGTAACTAGCAAGAATACCACGAAAGCAAGAAAAAGAAGTACGCTATTAACTATTAACGTACCTGTCTCTTCCGAAACGAATGAGTACTATAGACTATCTGAGACTACCATCGTATCTCAGGAGTCT
+
@@@B?BBBBBBBBCBBBCC:<:BCCACDDACCCC@@=@?BABBBBA?@A>@9=>>77777)9=?BBBCCAB999+9@;;::.;@=@5<<;.;@@=ACBCBCBBB?B>;;7;BB?BCBBCCCCCBABCCCCC@CBBB@AAAB@@@B>@<@999:CAAAB:999AAA9828?:??@<@>>>=5=00,0:>>@,<=7?888>>>@@<@<@A>=:==ABCAA>ABABBAA>>@@@=7@00,0@@@BBBBBBAA???@@BBBBCCCC?@>@CBBBCCCBBAA>ACAAA
@ATNG8:05053:05077
GATGACACGTGTGCTCTCTCGTACTCATTCGTTTCGGAAGAGACAGGTACGTTAATAGTTAATAGCGTACTTCTTTTTCTTGCTTTCGTGGTATTCTTGCTAGTTACACTAGCCATCCTTACTGCGCTTCGATTGTGTGCGTACTGCTGCAATATTGTTAACGTGAGTCTTGTAAAACCTTCTTTTTACGTTTACTCTCGTGTTAAAAATCTGAATTCTTCTAGAGTTCCTGATCTTCTGGTAGAGCGTGCATATATCTACCATCGTCCGTTAGAAGTCT
+
78:<@A<ABBBB??@=BBBCCBBAAA;;6;BBC>CCAC@ABBBBCC?BCC@@<@@AABB>B?BB@@@::;B<77777$3949333(3?;:6;BA?BB9:;CCCB?BBBBBBBC?BBC?B?A??EA::;<BAAA=>@@AA===>@CAA===C;??A=AA:=:>A@@???@@388@@@5A=@:;;;;;+:>>?A:@?@?@>>>??5;:;:+;888>8=8=><A==>>>>=B<@?===E=>=>7;;>><=///;;;;@;;;BBB==99;<=,//17;<9AAA;
@ATNG8:05090:05059
GATGTAGCACGACACGACGATGTGTACTCATTCGTTTCGGAAGAGACAGGTACGTTAATAGTTAATAGCGTACTTCTTTTTCTTGCTTCGTGGTATTCTTGCTAGTTACACTAGCCATCCTTACTGCGCTTCGATTGTGTGCGTACTGCTGCAATATTGTTAACGTGAGTCTTGTAAAACCTTCTTTTTACGTTTACTCTCGTGTTAAAAATCTGAATTCTTCTAGAGTTCCTGATCTTCTGGGTGTATCAGCGAGTATCTACCATCGTCCGTTAGAAGTCT
+
559B>CCBBBBCBB=A@;CA@@@BBBCBCBB@CCCC>CC@C@CCCBBBA>BCBBC@D@CCCC?C?BBBBBBC99438888)9:5;0.+--./6?:;<CG=@?>BBB@BBBCBB>>9@AC;A;??>>>??>;?A>>9>?A@?>?>>>B>>;::A;;;<=@A=@;????@@>;;5;====/=:>:>>??@/>><<<066:///;;<?=@@@@/@>>?D=A=??<?@@=>>><@;??>>>><9;;>4///;=;9;>>AA>@@>>>><@>>>>>:><:?9=6=666
@ATNG8:05052:05094
GATTAGAGAGAGCTCTCTCATCGTACTCATTCGTTTCGGAAGAGACAGGTACGTTAATAGTTAATAGCGTACTTCTTTTTCTTGCTTTCGTGGTATTCTTGCTAGTTACACTAGCCATCCTTACTGCGCTTCGATTGTGTGCGTACTGCTGCAATATTGTTAACTTGAGTCTTGTAAAACCTTCTTTTTACGTTTACTCTCGTGTTAAAAATCTGAATTCTTCTAGAGTTCCTGATCTTCTGGGTCTACGCTCGTCGCGCTACCATCGTCCGTTAGAAGTCT
+
966:BJLDCCCCC@AABCCECCCCBBBCBA>BCCC>CG@C@AABDCDD?CCBBB?B?BDBB?B@BBBBBBBBB?BBBBB3AA<@999,8A@A?BBB?A?9989BCC@AACBBBBB>A>>9>;???@>;;;;>>>?9===A@<=<AAAADB>;>:>AA<AA<A<AA5=>ACCC@CCCCC<B?B=:;;;;*:@AAA=BBBBBCBAAA5;;;;);;;:B?B?BA>BBBBAAA@C?CCDDCC<>=BB>BB>=<>>>>>>>>??@@@B<@@@@AA=AA:>>>:>>>>
@ATNG8:05124:04671
GATGGTAGCTCGCTGATGATATCTCCAGAAGATCAGGAACTCTAGAAGAATTCAGATTTTTAACACGAGAGTAAACGTAAAAAGAAGGTTTTACAAGACTCACGTTAACAATATTGCAGCAGTACGCACACAATCGAAGCGCAGTAAGGATGGCTAGTGTAACTAGCAAGAATACCACGAAAGCAAGAAAAAGAAGTACGCTATTACTATTAACGTACCTGTCTCTTCCGAAACGAATGAGTACGAGAGAGCACACGTGTCTATCGTCCGTTAGAAGTCT
+
;59C?BB@@ACEC@@@CDDDCBBBE>CCD@CCCC@@>??BBCCBBB@BB<B@A??98888)9>ADCACDBB:98*7>9;;;;';@<<269906BD@CAABBBB@@>A@CC@CCC?BBCBCCCCDCCCBCBBB?BCCC?CAAABBCB?C@BBB@BCCDBAAC?CCCBAA?BB?BBB>AABBC=A9949AAAB3BA?>>=>?BA@@<@@A;;8<=@ACDD?ACCCCCC?B?ABD>DCC?AABBBBBBBBBBBBBBBCCCACCAA==?AAB;>=:=?A=AA@@
@ATNG8:05098:04719
GATGGTAGTACATGATAGACGACACCAGAAGATCAGGAACTCTAGAAGAATTCAGTTTTTTAACACGAGAGTAAACGTAAAAAGAAGGTTTTACAAGACTCACGTTAACAATATTGCAGCAGTACGCACACAATCGAAGCGCAGTAAGGATGGCTAGTGTAACTAGCAAGAATACCACGAAAGCAAGAAAAAGAAGTACGCTATTAACTATTAACGTACCTGTCTCTTCCGAAACGAATGAGTACTATGTAGAGCTCTATACTAATCGTCCGTTAGAAGTCT
+
;::B:>BBBBCCCDDCCCCC?@@BB@BCC@BABCAA=@;@@::5<<<?@6:27?444999#0)0/;0//////:3;<<>>==+54142999&9992494:<>=BB?CACIACCC@CBBBAAABBBBCCBBCC?BBBB@BBLEBBBB?B=A;;7;BBBBDGC@BBBCCD?;:7::7<=:777)3784:BCCC3CD?BBBBBBCDF?A?ACCC@C@>>BCC>AB@@@BE@C?ACD?FCC@A@@BBCBBBBCBAAABBBBBBBBC>><?==AA>AB>AAC?BC@?
@ATNG8:05102:04683
GATTAGAGTATCATGTGTATCTCCAGAAGATCAGGAACTCTAGAAGAATTTCAGATTTTTAACACGAGAGTAAACGTAAAAAGAAGGTTTTACAAGACTCACGTTAACAATATTGCAGCAGTACGCACACAATCGAAGCGCAGTAAGGATGGCTAGTGTAACTAGCAAGAATACCACGAAAGCAAGAAAAAGAAGTACGCTATTAACTATTAACGTACCTGTCTCTTCCGAAACGAATGAGTACGTGTGACGTACGTGAGCTACCATCGTCCGTTAGAAGTCT
+
88=@;BBBBBBAB:6:>EB@BAA=@@?<??8:98*0*/7//455.55.59055455555$56;:7/000/:::177/////$5;5;5BBB9BBC?BBCB@@C998;@CD@CCC>BBBBBBBCBB@@::;;B>BBDB@CCDDDDAA?B@CBB@BECBCCCC?CCDCAA=AA>BBC>??777.:@@?@@@@@.@A?>?>BDDBBB=A>@A>>7:7:ABBB?BBA@@@B?B?AAA;A;;6;ABBBBB?????BBBBBBAAC@998>=9<CCCB?7::*//7668:9
@ATNG8:05141:04721
GATGGTAGGCGAGAGTGAGACGCAGTACTCATTCGTTTCGGAAGAGACAGGTACGTTAATAGTTAATAGCGTACTTCTTTTTCTTGCTTTCGTGGTATTCTTGCTAGTTTATCACTAGCCATCCTTACTGCGCTTCGATTGTGTGCGTACTGCTGCAATATTGTTAACGTGAGTCTTGTAAAACCTTCTTTTTACGTTTACTCTCGTGTTAAAAATCTGAATTCTTCTAGAGTTCCTGATCTTCTGGTGCGCTACAGTCTCTCTACATCGTCCGTTAGAAGTCT
+
///9488;:<=======;;999555599;<6646?>?6>B8:6:;;0/00)/:9774:055<<7<7;:4439866000/0/$//0669:17993-3:9678.337777818889?>><8057;(.(.----.553::883.....7665556622270666/553839>==<<<=<387879,:7>988888(8===>187=;<<><9725999+9///95749=///;99;A=B;>::;BC<>;;4::99:999@@@AABBB@@==;;;;;=CF=A>><>===
@ATNG8:05130:04763
GATGTAGTGTCAGTGCGCGTCGTCCAGAAGATCAGGAACTCTAGAAGAATTCAGATTTTTAACACGAGAGTAAACGTAAAAAGAAGGTTTTACAAGACTCACGTTAACAATATTGCAGCAGTACGCACACAATCGAAGCGCAGTAAGGATGGCTAGTGTAACTAGCAAGAATACCACGAAGCAAGAAAAAGAAGTACGCTATTAACTATTAACGTACCTGTCTCTTCCGAAACGAATGAGTACACATCGTCGTGTCGTGCTACCATCGTCCGTTAGAAGTCT
+
77<<99BCBA;;5<999?9656<=8;??=@A::6=8@;<A@566>2559;7;9433:99':4998????=:?>6779:<==+=B@E=BBB9BBB?BBA@>>>?@<A>AD@DDD@CCCBBCCCCBBB@@AAA=@@;;4:>=?@AAA@C@B@@=@BCBCBAB?ABBCBB>AA?BA@;??7823883<===>1?A?AAA<<8;AC;C=>>>?4:5;<ABB?BB???AA?A9;?<6;<<8=ABABBBBAAA?>>??;;733387;<=174<<::7:<6:9:5:333
@ATNG8:05110:04823
GATGTAGAGAGACTGTAGCGCACCCAGAAGATCAGGAACTCTAGAAGAATTCAGATTTTTAACACGAGAGTAAACGTAAAAAGAAGGTTTTACAAGACTCACGTTAACAATATTGCAGCAGTACGCACACAATCGAAGCGCAGTAAGGATGGCTAGTGTAACTAGCAAGAATACCCGAAAGCAAGAAAAAGAAGTACGCTATTAACTATTAACGTACCTGTCTCTTCCGAAACGAATGAGTACGATGAGATCTCGTGTGCTACCATCGTCCGTTAGAAGTCT
+
77789?A@@@;;9?@A@BIBBBCB=BCDABBBCHE@E?@@C;:9B?BB@F@??997DDD2A>>?>AA@@?9::,:@BBCDC1;>9=.9::4:@BACCCB@A>9;69;@@=BCB?CBDCCCCFCDDFDBB@A=@AAA899AABB??=@@B@@>@F@??DBC@BBBBBB?CC?BB==6BBB<BBA>BCDFK3:998=>>A@;??7:59>>>5;5;>>;;6;>>?@>>:==BBB:>>>:=BAA888?======@@@?A@?788=@B<>>>>?A=BB<CCC?BACB
@ATNG8:05117:04871
GATGTAGTGCGTGAGAGAGAGACCCAGAAGATCAGGAACTCTAGAAGAATTCAGATTTTTAACACGAGAGTAAACGTAAAAAGAAGGTTTTACAAGACTCACGTTAACAATATTGCAGCAGTACGCACACAATCGAAGCGCAGTAAGGATGGCTAGTGTAACTAGCAAGAATACCACGAAAGCAAGAAAAAGAAGTACGCTATTAACTATTAACGTACCTGTCTCTTCCGAAACGAATGATTACGAGAGAGCACACGTGTCTACCATCGTCCGTTAGAAGTCT
+
AAABBCCCDCABBBCCDBCCCCCC=CCC@BBBCBB?B?BBCAAAC?AA?A@BBA?>???.?;BCDDBBBC@@?6<>9:::;';<<>4999&5A>:@BBBDDCBB@B@BB?BBB@BBBBCCCCDDBBBCBBA@CCCD?CBBBBA@A>A@E@A>ADBBBBBB?CCCCBA?BC?AAA>>>AAA9?::59AFDD/CC<B::;@@A>>;><ABBA:=:>ABBB@BBBBBBB?B?BAA:ABB?BBBB?BBDDCAAAA@BCBBBBBBBBCD@BBBBBB?BC@CBB?B>>>
@ATNG8:05119:04856
GATGGTAGTGTCAGTGCGCGTCGTCCAGAAGATCAGGAACTCTAGAAGAATTCAGATTTTTAACACGAGAGTAAACGTAAAAAGAAGGTTTTACAAGACTCACGTTAACAATATTGCAGCAGTACGCACACAATCGAAGCGCAGTAAGGATGGCTAGTGTAACTAGCAAGAATACCACGAAAGCAAGAAAAAGAAGTACGCTATTAACTATTAACGTACCTGTCTCTTCCGAAACGAATGAGTACTGTATCTATGTGTGCGCTACTATCGTCCGTTAGAAGTCT
+
//0E@@?BCCCCBB=CBBBDBAAGD@CBCACCCBBB>A=ABBBAAC?CB@B>A@@99999)9:=?ACBBAC9::,9>;;;;;*;A=A?DDC;CIFGCAAABAC<;8;?BA>ABD<;;EEKCEBCC;;;BBBB@CDCC?@ADCBBBB?B?A@@<@AA@?ACE@@??BBB?AA>ACB>BABBC;@?><66677+6;7///88A>>A<@<@??@:=8==??>=@??@ABB?B>ABD>CBB??@?BBBB???EFCBAAA>======?>>>????==8=>5;::5:???
@ATNG8:05134:04849
GATGGTAGGCGTGTGAGAGTCTGCCCAGAAGATCAGGAACTCTAGAAGAATTCAGATTTTTAACACGAGAGTAAACGTAAAAAGAAGGTTTTACAAGACTCACGTTAACAATATTGTAGCAGTACGCACACAATCGAAGCGCAGTAAGGATGGCTAGTGTAACTAGCAAGAATACCACGAAAGCAAGAAAAGAAGTACGACTATTAACTATTAACGTACCTGTCTCTTCCGAAACGAATGAGTAACTGCGTCTCACTCTCGCCTACCATCGAATCCTCTTAGTCT
+
;<BC?BBB@BBCCCBBBCC@@@;;;/6B@@BBBBA@=@>BBFEDCB?BC?B?A@?99999):=@ABBBAAAAA@8>?99999(:@9<3978&73939333:::9;8>:>D:==<5787@@==;=;?A>>>@B=A>>>:>>>>?>;;7;=?>B?B???ABBE@CCBBBB?BC@AAA>AABBC8?<<78888)8:4:;;;;;;>?A6;7;@@@=A<>=668<@ABB@@@;>;>@C:>AA?B@>>00,0000<=:;;??>?:;;>;>>>;>==:;5;>;8887;=BA>
@ATNG8:05098:04969
GATGTAGTACATGATAGACGACACCAGAAGATCAGGAACTCTAGAAGAATTCAGATTTTTAACACGAGAGTAAACGTAAAAAGAAGGTTTTACAAGACTCACGTTAACAATATTGCAGCAGTACGCACACAATCGAAGCGCAGTAAGGATGGCTAGTGTAACTAGCAAGAATACCACGAAAGCAAGAAAAAGAAGTACGCTATTAACTATTAACGTACCTGTCTCTTCCGAAAACGAATGAGTACGATGAGAGAGCTCTCTCTACCATCGTCCGTTAGAAGTCT
+
;@@BBCD??BCBBCCD;;;BAB@A?ACDFGDDG@@=@;@@BABBB?AA>B=@@>>>=>>,A9ACBCCCA@@@@6>>::9:9'9?=@4:::09BC@CABA;:;AA<A=@A?AAC@CB@@@@@@ABBABBCBC@CAB@=@@@@A@@B>B8<00+0>=<><==:BBCCCC?BB?BBB890;:=5=00*0@@@A0@@:BAAAAA@@A<;5:<88197<<;;;>AA:99>:5:53444&433-4<==>;:::4378@@;<<;;55/////663-///(/80633.3:76
@ATNG8:05118:04931
GATGGTAGCACACGAGATCTCATCGTACTCATTCGTTTCGGAAGAGACAGGTACGTTAATAGTTAATAGCGTACTTCTTTTTCTTGCTTTCGTGGTATTCTTGCTAGTTACACTAGCCATCCTTACTGCGCTTCGATTGTGTGCGTACTGCTGCAATATTGTTAACGTGAGTCTTGTAAAACCTTCTTTTTACGTTTACTCTCGTGTTAAAAATCTGAATTCTTCTAGAGTTCCTGATCTTCTGGGTGCGCTACAGTCTCTCTACATCGTCCGTTAGAAGTCT
+
@:@D;CCBCCCCBBBCCCCBBBCCCCBBBBBB@CCEG=BCADBAABCCCB@DDBBB?B?CBBB@C?BBCABABA?:77777)9>;ABBB=BBBB?CCC>BB587?BBA@BBCCCAAA>AAA;A;>>>><===:>A=<:>@@??>@@AADAA===A;9<<<AD;A:??==>@@@@<@AABA5A<@<@@@>>.>?===3<99678<=>B=====,=///;6<3>>>E>>><;;;?;?@@@@A7;;CC;888>>@@@@>>>BAAAAAAA>>>>=:=?<AAA;@=>>
@ATNG8:05113:04990
GATGGTAGGACGAGCGTCTGAGAGGTACTCATTCGTTTCGGAAGAGACAGGTACGTTAATAGTTAATAGCGTACTTCTTTTTCTTGCTTTCGTGGTATTCTTGCTAGTTACACAGCCATCCTTACTGCGCTTCGATTGTGTGCGTACTGCTGCAATATTGGTTAACGTGAGTCTTGTAAAACCTTCTTTTTACGTTTACTCTCGTTGTTAAAAATCTGAATTCTTCTAGAGTTCCTGATCTTCTGGAGATATCATCAGCGAGCTTACCATCGTATCTCAGGAGTCT
+
;4555:;?;===;;556;;;>@B@?BBB;>=@9=999)4:7A9==@==?@<>>=@<7<5:;;:8>:655;;555:7<:<==+<:88499)945599=;7;?:>=====:==?>>;;;::=8=8994449997:::<7;;==;5554498:45/817//)/)/)/)//55995667;9999+9.5.55555$59555)59///9//)/727;;;+<><54.4344.44;444;6:4:998::-335.5544:444:4455477//)//17/34:444;9998::999
@ATNG8:05120:05053
GATGGTAGCTCACGTACGTCACACGTACTCATTCGTTTCGGAAGAGACAGGTACGTTAATAGTTAATAGCGTACTTCTTTTTCTTGCTTTCGTGGTATTCTTGCTAGTTACACTAGCCATCCTTACTGCGCTTCGATTGTGTGCGTACTGCTGCAATATTGTTAACGTGAGTCTTGTAAAACCTTCTTTTTACGTTTACTCTCGTGTTAAAAATCTGAATTCTTCTAGAGTTCCTGATTTTCTGGATACACTCATGTGCACCTACCATCGAATCCTCTTAGTCT
+
@:@C;BBBBCCCCCBBABBDCCBBBBCCCCBA>ACCC>CD@C@BCCCCCC?CCBBB?B@CCBB?C?BBBBBBBBB>@@??>1;<8<88929BBB?AAC@CB598?BBB?BBBCCC>>:>>>9==AC>>>>==9>>>>588<;@?@@A@@@AA???;>;;7;B<@<??AAAA?>=:=;::;/;:>=A@CCD/>633;.6-----79-/*/:::)699<<8<:<;7;?=@A@@;@<A?8888)866////:<8==>988=>==7<;:5:AAA@<@@=>>=<@?;:;
@ATNG8:05143:05030
GTGGTAGAGAGAGCTCTCTCATCGTACTCATTCGTTTCGGAAGAGACAGGTACGTTAATAGTTAATAGCGTACTTCTTTTTCTTGCTTTCGTGGTATTCTTGCTAGTTACACTAGCCATCCTTACTGCGCTTCGATTGTGTGCGTACTGCTGCAATATTGTTAACGTGAGTCTTGTAAAACCTTCTTTTTACGTTTACTCTCGTGTTAAAATCTGAATTCTTCTAGAGTTCCTGATCTTCTGGTGAATATGCATGATGCTACCATCGATAACCTCGAGTCT
+
B=>;?BBBBBBBCBBBBCCCCAB@CB@@BAA?ACCC=CB@C@CCCCBDB?BB@AA?B@DCDA?A?B@A@BBBBB?@????2@B?B>>@<@AAC@BBB<@?9>>ABAA?BBBCBAAA;>88789>>>><=<?;>>>>055A;<<?===??A@@@A<<===BB:>:=@@???>9:7;>>ED;D=C=?????/?C8880668///889=1888)2999>;A8>>=A;:;??A=A<@>>::@///@9><;6<@D:::<<=<==9:=79///767179=;;;@<;;
@ATNG8:05155:04512
GATGGTAGAGTACAGTGTAGTAGACCAGAAGATCAGGAACTCTAGAAGAATTCAGATTTTTAACACGAGAGTAAACGTAAAAAGAAGGTTTTACAAGACTCACGTTAACAATATTGCAGCAGTACGCACACAATCGAAGCGCAGTAAGGATGGCTAGTGTAACTAGCAAGAATACCACGAAAGCAAGAAAAAGAAGTACGCTATTAACTATTAACGTACCTGTCTCTTCCGAAACGAATGAGTACACACTCTCATATGACACTATCGTCCGTTAGAAGTCT
+
9:<E@CDCCCCCCDBBBBBCCDDDD=@@C@DCEC@?<??ABCBBCC@AA>B@B??89888)9?CBA?ADCC?><3;>9:::;*;B>@4:;;6:CCBEBABCDC:98;@CCADBB?BCCBCCCCDCDBBBBCC@DDDD?BBBBAAAB>B@CBB?BCCCCCCB?BCCBBB@BB?>>><>>BBC<A??<?BBBC3BC?B877AAAAA;A:@@AA8;7;BAAB@???CBAA?B?BCD>CBB?BBBCCCCCCBBBBA>>>;:?BCDCCCBAAAD@DC?ABB@BAAA
@ATNG8:05157:04497
GATGGTAGTGATACAGATCAGACACCAGAAGACAGGAACTCTAGAAGAATTCAGATTTTTAACACGAGAGTAAACGTAAAAAGAAGGTTTTACAAGACTCACGTTAACAATATTGCAGCAGTACGCACACAATCGAAGCGCAGTAAGGATGGCTAGTGTAACTAGCAAGAATACCACGAAAGCAAGAAAAAAGAAGTACGCTATTAACTATTAACGTACCTGTCTCTTCCGAAACGAATGAGTACTATGTAGAGCTCTATACTAATCGTCCGTTAGAAGTCT
+
@@@C@CBBABBBBBBDDABBCCEDDAF@@?ACDCC@C@ABBCCBB?BB?B?BAAAC?CC2C?BBBBBBCCCDC;BBBBBAA1A@=B@BBB:BBB?BBBBAAAAD:@<@@;<=<7;;@@@@?A??@@?;;;=<>>>B7;;<?=<>?<?<A@@;@AAAAA;;8;B@@BC?BB?BCC:>>667)8::4:?AAAA(A;;@@9>>;=>@:=:>>>>=C=899@@<@@@@===9=:=<<6;00,0;;@@??>>>>>@BBCCBB>AA@@@B:<;>>>7;=;=??<A>>>
@ATNG8:05148:04538
GATGGTAGGCGAGAGTGAGACGCAGTACTCATTCTTTTCGGAAGAGACAGGTACGTTAATAGTTAATAGCGTACTTCTTTTTCTTGCTTTCGTGGTATTCTTGCTAGTTACACTAGCCATCCTTACTGCGCTTCGATTGTGTGCGTACTGCTGCAATATTGTTAACGTGAGTCTTGTAAAACCTTCTTTTTACGTTTAACTCTCGTGTTAAAAATCTGAATTCTTCTAGAGTTCCTGATCTTCTGGTGCGCTACAGTCTCTCTACATCGTCCGTTAGAAGTCT
+
555<:>AB@BBAB@@;BBBBCCCACADBAB@@=;;;;-;C?B@;;;BCBCAFC==<BF:;;BC?C@CCCCBCBBB?BCDDD5@@?A???9?AAA=@@B?BD?A@@B::8:CCAAABC?CCC?C?BB@=899@<@@A=<@BBA@===AA@@A@;::8<==7==8=8=?????@??=?AABA6?;?9=:;<<,<<;>>-/-/<::99>>>:>DDH/F;;;B;@<?B<AAAB@@@<?<;;;BBB:>=A==>;;;@@@@???A@@@D??@@AA==:>><@@A<???@
@ATNG8:05172:04571
GATGTAGGTGCACATGAGTTATCCAGAAGATCAGGAACTCTAGAAGAATTCAGATTTTTAACACGAGAGTAAACGTAAAAAGAAGGTTTTACAAGACTCACGTTAACAATATTGCAGCAGTACGCACACAATCGAAGCGCAGTAAGGATGGCTAGTGTAACTAGCAAGAATACCACGAAAGCAAGAAAAAGAAGTACGCTATTAACTATTAACGTACCTGTCTCTTCCGAAACGAATGAGTACCTCTCAGACGCTCGTCCTACCATCGTCCGTTAGAAGTCT
+
777899A>@BBBABBBBCI@BBA@CDC@CCCCAA=@?CAA;;;D@DB@B?BA???AAA.?<?@@@>>>AA@A:<<?@@@@1?@;>>BBB9BAA=ACBBBCB@@@@AEF@BBC>@@BBBEDCDCCCCCCCC@CA@@=@BAC@??B@C@C@@>@CAAABBB@BCBBBB?BC??>?799AAA9???>@@AAB2BC@DBA=@@@BB<@=???B<?;>>BAA=AAAAABC@B?BBC=BAA?999DBBB?CBBBBAAA?@@@@@@=>>><888?BB@BB?BBB@BBBB
@ATNG8:05156:04588
GATGGTAGTGTGTCTCTGAGAGTAGTACTCATTCGTTTCGGAAGAGACAGGTACGTTAATAGTTAATAGCGTACTTCTTTTTCTTGCTTTCGTGGTATTCTTGCTAGTTACACTAGCCATCCTTACTGCGCTTCGATTGTGTGCGTACTGCTGCAATATTGTTAACGTGAGTCTTGTAAAACCTTCTTTTTACGTTTACTCTCGTGTTAAAAATCTGAATTCTTCTAGAGTTCCTGATCTTCTGGGTCTCTCTCTCACGCACATCGTCCGTTAGAAGTCT
+
:55<9>AABCCCBCBBBDCCCDCCCCBCCCAA?@BAB=BD?B?BBCCCCC@DDCAB>BACCCD?C@CCCEAABCC>99999'9@;@@CC=CCAA?ABB<AB8;;CCCD@CCCCDCCC<;;C@D@FCCA@@::4:?@?;AABBCBBBCBBBFDBCGACCB@BC?C?BBBBBBBBB@CBBBB:B>A>BBBCB2BCBBB<B;;;CCCCBA5;;;;*;AABD@BABDABBBBDCC@C?AAACBB;@@BA:@BBB:::BBBBCC@@ABACCDG>@A@CBB?CAAA
@ATNG8:05154:04646
GATGGTAGTCTCAGATAGTCTATAGTACTCATTCGTTTCGGAAGAGACAGGTACGTTAATAGTTAATAGCGTACTTCTTTTTCTTGCTTTCGTGGTATTCTTGCTAGTTACACTAGCCATCCTTACTGCGCTTCGATTGTGTGCGTACTGCTGCAATATTGTTAACGTGAGTCTTGTAAAACCTTCTTTTTACGTTTACTCTCGTGTTAAAAATCTGAATTCTTCTAGAGTTCCTGATCTTCTGGTGTCGTCTATCATGTACTACCATCGAACCACCTAAGTCT
+
55<<6995955<@CCHCC;:9CCCGDDBAA;;2;;;;,9=9?;A@<@C;;7;>;;:7<=:?:;8>9=<<95499:244949'43-3888088997<<<8==469BBCD@BCBCBA@@@BBB@C@CD;<;BBC@CCAA?BCCBB@@@@@@@ABDCC@CBB@FF@C?B@;;;:;??;9:9BB7@;?=99999(9><<>066<9999999.4444$444;;8<9;:5;:88:49.47;;;AAB<?AC496;CDD@==>>>000>>>>@<@A@?@=@=@B?BB?BCA?
@ATNG8:05162:04634
GATTAGGACGAGCGTCTGAGAGGTACTCATTCGTTTCGGAAGAGACAGGTACGTTAATAGTTAATAGCGTACTTCTTTTTCTTGCTTTCGTGGTATTCTTGCTAGTTACACTAGCCATCCTTACTGCGCTTCGATTGTGTGCGTACTGCTGCAATATTGTTAACGTGAGTCTTGTAAAACCTTCTTTTTACGTTTACTCTCGTGTTAAAAATCTGAATTCTTCTAGAGTTCCTGATCTTCTGGATACACTCATGTGCACCTACCATCGTCCGTTAGAAGTCT
+
4457AC?CGCBB@@@A@ACCAA>ABAAC@@<@BBB<BC@C?CCCCCCC@CCCCC@B@CCCC?C@CCCCCBBBC=>>>>>,=>:>:::6:BBB@BDGADC?@@BGCF@CBCBBCBC?BBC@D@CCCBBA@@<@ACC?BBCCCAAAD@@@CCCBB@BBB@CC?A?BBCCCCBCD@CCCCC<C@D;;;:::*:BBBC>@ACBBBB@@@5;;;;*;BAAEACACFA@@@BCCC@B?AAACCC?BBC@CCBBBGCCC9:9DCBB?BCC@A???BC?CC@CBB?BBAA
@ATNG8:05171:04667
GATGGTAGCTCTGCTCTGACTCTCGTACTCATTCGTTTCGGAAGAGACAGGTACGTTAATAGTTAATAGCGTACTTCTTTTTCTTGCTTTCGTGGTATTCTTGCTAGTTACACTAGCCATCCTTACTGCGCTTCGATTGTGTGCGTACTGCTGCAATATTGTTAACGTGAGTCTTGTAAAACCTTCTTTTTACGTTTACTCTCGTGTTAAAAATCTGAATTCTTCTAGAGTTCCTGATCTTCTGGTGTCTGATCTGTATCACTAATCGTCCGTTAGAAGTCT
+
BCBC?CDCCABBCBCCCCCCCCCCCCCCCCBB?ACCC=CC?C?CDDCCBE@DCBBB?B?CCCC?B?CDCDAABCC@ABBBB1AC?BBBB<ACBB@BCC@BB@@?@DAB@BBCCCCCC?CCC?B>CCCBBBBC?BBDD?CBBBCA@ACCCCCCABB>CCC?AA?B>@@CBBCBCE=C;:::.:>B=:;::9*9BBBF=CBBBCCCBA@5;;;;*;@ABC@B@BC@CBDDBAA>B?BACCCC=AAB?BDBBBBFCCBBCCCCBBBB@BCDCC?AA?BCD@BA@@
@ATNG8:05172:04687
GATGGTAGCGCGACGAGCGTAGACCCAGAAGATCAGGAACTCTAGAAGAATTCAGATTTTTAACACGAGAGTAAACGTAAAAAGAAGGTTTTACAAGACTCACGTTAACAATATTGCAGCAGTACGCACACAATCGAAGCGCAGTAAGGATGGCTAGTGTAACTAGCAAGAATACCACGAAGCAAGAAAAAGAAGTACGCTATTAACTATTAACGTACCTGTCTCTTCCGAAACGAATGAGTACTATGTAGAGCTCTATACTAATCGTCCGTTAGAAGTCT
+
555<9>=>>>@?;CC@;A>><>=B=6=<<7;;DB;;4939<<>>:>7?;<@>AAABBBBB1?<@@?CB=>=BBC9;;55555$55.549990;==7<<6559944.53:>85569;;<==ABBCB=BBCCDDACB@A?@ABABBBB?CGEAA?ACB???BB@BB@@??9>@:>></87781377455555'55/5::::777:6:658>><A<ABBBB@BBBCBBC?C?BBB=@994:@@@@A:9599552989888999:;;6;=5887==6?:;4////
@ATNG8:05182:04711
GATGGTAGTATCTGTCTACGAGAGCCAGAAGATCAGGAACTCTAGAAGAATTCAGATTTTTAACACGAGAGTAAACGTAAGAGGAAGGTTTTACAAGACTCACGTTAACAATATTGCAGCAGTACGCACACAATCGAAGCGCAGTAAGGATGGCTAGTGTAACTAGCAAGAATACCACGAAAGCAAGAAAAAGAAGTACGCTATTAACTATTAACGTACCTGTCTCTTCCGAAACGAATGAGTACTGTATCTATGTGTGCGCTACCATCGTTCTCCTTAAGTCT
+
;9:B;>CCC9;:ACCDGDACACDDF@BBB?CBBBBC@D?AABBBBD>AA?A>AAB@@@@@2A?BBBBBCBBBBF=??@C@CCD@E=A<@BB7ACB?CD;;9A@@A>B@CDABCB@BBBBCBCFCCBA@A@@B@BCBB@BBCCBBBB?A=A@@=@AABBAAA@A@@BBB?BB@AAA?BAAAA299?<?DBBC3AA<;;;>AAA@@<@=ADCB<A<;;ABB?BBC::;C@C?BBD=CAA=?@?AABCDAAACBAABBBBBBAAAA?@=;@@@C?978<A=A;?@B@
@ATNG8:05181:04820
GATGTAGGTGCACATGAGTGTATCCAGAAGATCAGGAACTCTAGAAGAATTCAGATTTTTAACTCGAGAGTAAACGTAAAAAGAAGGTTTTACAAGACTTACGTTAACAATATTGCAGCAGTACGCACACAATCGAAGCGCAGTAAGGATGGCTAGTGTAACTAGCAAGAATACCACGAAAGCAAGAAAAAGAAGTACGCTATTAACTATTAACGTACCTGTCTCTTCCGAAACGAATGAGTACCTCTCAGACGCTCGTCCTACCATCGTCCGTTAGAAGTCT
+
88<<=9C<BDCCAAABBBACDCCC?BBA@BBBCA@=@@CBCCCCC@BB?B=@?>99999*:;?ACCHECBBBC=AA;;;;;*<C>B5;;;*:?@:?DAB>BEBB?B@CC@BAC@CCBBABBBBBB@>?A899:CED?CAAABBBB?B@CAA>ABBBC@@@>BBBB@@>AB?BBB>AA899,752+2:==>*884<AAAA>>>B3718?>=:?=?>>>A:=:;:?@@<@=A=<6=00,0@@@@BB?DABACBBBB@===CA;A==:<<AABB?BC?BBC@BBBA
@ATNG8:05172:04870
GATGGTAGTAGTACACTAGTCATACCAGAAGATCAGGAACTCTAGAAGAATTCAGATTTTTAACACGAGAGTAAACGTAAAAAGAAGGTTTTACAAGACTCACGTTAACAATATTGCAGCAGTACGCACACAATCGGAGCGCAGTAAGGATGGCTAGTGTAACTAGCAAGAATACCACGAAAGCAAGAAAAAGAAGTACGCTATTAACTATTAACGTACCTGTCTCTTCCGAAACGAATGAGTCATAGATATACGTATAGCTACATCGTCCGTTAGAAGTCT
+
959B9>CB??;;6<<<BBCCHECBB?B@@>@DCBBB@C?BBB@@@B?BB?B?BBCBBBCC3B=??BBCABA::9/9>;;;;;*;A=A4:;;6:BB@CBBBCCJBA>A@CC@CBB>BBBBCDCCCBBCCCCCC?BBB?AABBBBBBA@CAD??=?BBBCBBC@BBBAAC@CC?99:<????B:>>><?????/?B=A===AAAAA:=:=>>>:=:<@BAA?BBA@@??;?<@BB=BBB@BABCAAAAAAD@=>>AA>>>?776@@@@@A??7;;;>@B=B???
@ATNG8:05173:04837
GATGCGCATATCAGCGCAGCCCAGAAGATCAGGAACTCTAGAAGAATTCAGATTTTTAACACGAGAGTAAACGTATAAAGAAGGTTTTACAAGACTCACGTTAACAATATTGCAGCAGTACGCACACAATCTAAGCGCAGTAAGGATGGCTAGTGTAACTAGCAAGAATACCACGAAAGCAAGAAAAAGAAGTACGCTATTAACTATTAACGTACCTGTCTCTTCCGAAACGAATGAGTACGAGAGTCAGAGCAGAGCTACCATCGTCCGTTAGAAGTCT
+
::0//78>:<=CCFFCBCBDF?AB@<DCBBBC@C?;;9<@@?<?A4:258A?AAAA+:6;====BCCBBB=><<<??B>BA<@1888(8::6;A:99;755.237:9:;::==@@AAAA?>==888;;7;?BB:==A@@@AA6:7:??;@@??@@??;>>@???=>><>??=@>>=?9>>>988888(7:4:877<>?:;7:;?=??6;7;?BAA<?788:;?;@;<=<4<8818=<<<>>?>A:;;??@==>?A>>=???=BB@>>=9==7=::59999
@ATNG8:05167:04917
GATGGTAGCACGAGTCACTCATATCCAGAAGATCAGGAACTCTAGAAGAATTCAGATTTTTAACACGAGAGTAAACGTAAAAAGAAGGTTTTACAAGACTCACGTTAACAATATTGCAGCAGTACGCACACAATCGAAGCGCAGTAAGGATGGCTAGTGTTAACTAGCAAGAATACCACGAAAGCAAGAAAAAGAAGTACGCTATTAACTATTAACGTACCTGTCTCTTCCGAAACGAATGAGTGCTATGTAGAGCTCTATACTAATCGTCCGTTAGAAGTCT
+
:::>;>@>>>=====<=====555;6;;@7;>@@@A=A>BBC;;;D@CE@DAAAA;;;;;)9<@ABCBBBBBBA9@>:;;;;*;A=@2:;;*;;:49BAAAB@@B=@=@A?ABB?BB?@ACDCCCCCCCCCC@BBBB>@?>>@@@@8@=?AA?BCBCBBB@B?BBBEBC@BB?998:>9>?A4888798899(8>:@=>>????B=B7;:==:>=B@BBC?BCAAABB?B?BCF@CCB>AABCBBA?AAA???BBB>>>?@@?>=:>??CC?BB?ABC?B?<<
@ATNG8:05168:04883
GATGTAGCGAGCGAGTGTGTATACCAGAAGATCAGGAACTCTAGAAGAATTCAGATTTTAACACGAGAGTAAACGTAAAAGAAGGTTTTACAAGACTCACGTTTAACAATATTGCAGCAGTACGCACACAATCGAAGCGCAGTAAGGATGGCTAGTGTAACTAGCAAGAATACCACGAAAGCAAGAAAAAGATGTACGCTATTAACTATTAACGTACCTGTCTCTTCCGAAACGAATGAGTACGATGAGAGAGCTCTCTCTACCATCGTCCGTTAGAAGTCT
+
//////9<<A===>CBBBBBBBCC>BBC@C@AACE?B?ABCBCCCACC?C?BBCBBBB8B=@>@A@@AB;;;:;DDMED;BC@C9B@@7BBB=@@999??;;;,9:<<8<>=::??ABC@CCCCCCCCCBFBBBB>A<;;A@AC@C@BBC>BBBBBBBC@AAABAA=AD?A@A790@@=5;00+0===@0>:?<A?557@>@<@;?A>?<@;?@BBB>B:::BAC@C@CBB=A@A;???@AA??>999>@B?997;=7;<6769;887@@<AC@CDD?BBA>
@ATNG8:05173:04948
GATGGTAGCACGAGTCACTCATACCAGAAGATCAGGAACTCTAGAAGAATTCAGATTTTTAACACGAGAGTAAACGTAAAAAGAAGGTTTTACAAGACTCACGTTAACAATATTGCAGCAGTACGCACACAATCGAAGCGCAGTAAGGATGGCTAGTGTAACTAGCAAGAATACCACGAAAGCAAGAAAAAGAAGTACGCTATTAACTATTAACGTACCTGTCTCTTCCGAAACGAATGAGTACAGAGAGTACGATATTCTACATCGTCCGTTAGAAGTCT
+
;;AC@DCCCABBCCCCDDCCBBBB@DEE@B@AAAA=A@BBFDBBB@BB=A=?@?9::::)9>ADD@AACCBBB9??;;;;;*;@;A@EJJ<DCCAEAA@CBEBB?B@CC?AAB?BB??BABABBBCBBBBB?BBBC>BABBB@@@=A?BBB?BCCCCBBB??@@CCC?CC@AAA=?@C@D9>==:=?AAA/AA<A:::AAAAA7?:@ADF8;8;ABAB?BBAAAAA>A@BDC>CCC?AAAACC@@@AAA>A=AAAAAD=?::;>>>@@A<@B:>>><>AA@
@ATNG8:05206:04480
GATGGTAGCGAGCGAGTGTGTATACCAGAAGATCAGGAACTCTAGAAGAATTCAGATTTTTAACACGAGAGTAAACGTAAAAAGAAGGTTTTACAAGACTCACGTTTAACAATATTGCAGCAGTACGCACACAATCGAAGCGCAGTAAGGATGGCTAGTGTAACTAGCAAGAATACCACGAAAGCAAGAAAAAAGAAGTACGCTATTAACTATTAACGTACCTGTCTCTTCCGAAACGAATGAGTACTATGTAGAGCTCTATACTAATCGTCCGTTAGAAGTCT
+
?@@C@DCBBBDBABBDBBBCBBC;;8;BB@CCCB@@=@?BBBBB?@<?@<@?BCDCCCFC5I?ABCBBCCDCDD<@@AAAAA0@@<@@BBB<CCJBCBBBBBB;;;)9=CC@CCC@CCAAABBCBB@ABCCGFABBCC?@@BBBBBB?CACBB>BBBBCCBB@::;AAC?BB?BCF>BABBA:@?>9000000%0>900/@?ACCB@B?B@@A<?<?@CBC@CBBAAAB?B?BBB?BDB?DBCBAABBBBBBAAABBBBB998;;G=BA@CC???=@???B999
@ATNG8:05209:04486
GATGGTAGCTCTGCTCTGACTCTCGTACTCATTCGTTTCGGAAGAGACAGGTACGTTAATAGTTAATAGCGTACTTCTTTTTTCTTGCTTTCGTGGTATTCTTGCTAGTTACACTAGCCATCCTTACTGCGCTTCGATTGTGTGCGTACTGCTGCAATATTGTTAACGTGAGTCTTGTAAAAACCTTCTTTTTACGTTTTACTCTCGTGTTAAAAATCTGAATTCTTCTAGAGTTCCTGATCTTCTGGGTGCGCTACAGTCTCTCTAATCGTCCGTTAGAAGTCT
+
<>>><;:96666>@BB;96>666BBCC@0/00)/9995;@?B:DFCDB;;7:A?9526:>@=A?CADCDCB;;:D@CBDDDH*BB?@@@B=BAA@<@@>=<@455=;;<:=B@:>;5525<@<A:BBBEA@AA?BB@@=BBAAAA????BA@@@9924883:;7<8556<<5555.555555$55;5<@@@@+>>5555&59999977//)/;;;*<//6=;?8=A899@B999@C=>>=D9929799,9:>=>999=999:9=94940/>:<)//)/772:;;8
@ATNG8:05202:04540
GATGTAGATACTCGCTGATACACCCAGAAGATCAGGAACTCTAGAAGAATTCAGATTTTTAACACGAGAGTAAACGTAAAAAGAAGGTTTTACAAGACTCACGTTAACAATATTGCAGCAGTACGCACACAATCGAAGCGCAGTAAGGATGGCTAGTGTAACTAGCAAAAATACCACGAAAGCAAGAAAAAGAAGTACGCTATTAACTATTAACGTACCTGTCTCTTCCGAAACGAATGAGTACTATAGACTATCTGAGACTACCATCGTCCGTTAGAAGTCT
+
?A@CCCCCCCDD@AABBHEECBBB>BCC@CCCCBB?C?AACBBBB?BB>B@BA?;;;;;.=>ABBAABCCBBB7>>99999*;B>B=AAA8ACD@BCBBBBB@?>A@CF@CCC<A@BCCCCCCBBBBBABBAED@@=?@AAABBB?B@CCC@CCCCBBAD?BBA@>=<==,=@?9>?AA@8?=?;=>>=?.?B?CCBBAAAAA>A?BBC@<>:;=?AC:;;8::;;=A=AAA:=BB@B>>>BBCBBBBBABA??>AA<<<AC@@;>;@@BC@BB?@BB>BAA<
@ATNG8:05229:04533
GATGGTAGCGCATATCAGCGCAGCCCAGAAGATCAGGAACTCTAGAAGAATTCAGATTTTTAACACGAGAGTAAACGTAAAAAGAAGGTTTTACAAGACTCACGTTAACAATATTGCAGCAGTACGCACACAATCGAAGCGCAGTAAGGATGGCTAGTGTAACTAGCAAGAATACCACGAAGCAAGAAAAAGAAGTACGCTATTAACTATTAACGTACCTGTCTCTTCCGAAACGAATGAGTACTATGTAGAGCTCTATACTAATCGTCCGTTAGAAGTCT
+
@A@@5:555==BBDDCCCCA@BEKD=BBE@EFFCBB6:6;AAABCC@BB?A>A@@;;;;;*:=BBBCDDCGDCB=BA:::::*:C=@;@@@7ACC@CCCCCBBCB<@<@@?BCC@CBAAA@A@CDDCCCBBCBDBBB?BBBBBBBC<?;@::7;DBBBCCB?CCAAAC?::99BA;==00*0//6;;;<<,=@;??BA@@@@@;?;?BBA;?:>=@@@?BC@@@AA6;8;CD=BAA=???AAAAABAABBABBA999@==<==:=;;::5:@>A??;?AA@
@ATNG8:05231:04575
GATGGTAGTATCTGCACACTCTGTCCAGAAGATCAGGAACTCTAGAAGAATTCAGATTTTTAACACGAGAGTAAACGTAAAAAGAAGGTTTTACAAGACTCACGTTAACAATATTGCAGCAGTACGCACACAATCGAAGCGCAGTAAGGATGGCTAGTGTAACTAGCAAGAATACCACGAAGCAAGAAAAAGTAGTACGCTATTAACTATTAACGTACCTGTCTCTTCCGAAACGAATGAGTACTACTCTCAGAGACACACTAATCGTCCGTTAGAAGTCGT
+
445<9=<CBBB==BB??CCDCCCCCACBC@CBBB;;7;=AA;;:@@=A?=@9=>::8AAA+=8<<<?>===<<;3:9:;;;;*;945.555&5:;5<666@@?9;4;=AA>ABB>AACCCBBC;;;ACAA;<5<;;;6:@?@99:B?C@B;;5:??=:84=9>??>?@>@@=@@?8<<<>237><BBCCC2@>=5:<==99?A<?:><76/87<>;;9<=?000?>6<48;86833,333::>=====88=B<888799986626.--73--(-:80-////
@ATNG8:05233:04557
GATGGTAGCGCATATCAGCGCAGCCCAGAAGATCAGGAACTCTAGAAGAATTCAGATTTTTAACACGAGAGTAAACGTAAAAAGAAGGTTTTACAAGACTCACGTTAACAATATTGCAGCAGTACGCACACAATCGAAGCGCAGTAAGGATGGCTAGTGTAACTAGCAAGAATACCACGAAAGCAAGAAAAAGAAGTACGCTATTAACTATTAACGTACCTGTCTCTTCCGAAACGAATGAGTACTATGTAGAGCTCTATACTACATCGTCCGTTAGAAGTCT
+
BBAB?B;55;=BABCJBBBBBBBBC=CCCAFAAA9:8;?BBCCCEE?CC?B@BCBCBCCC5C@CCCCCEBCCCE=@?:::::*;?@D5;:;*:BA=CCCCBBC;99;?BB?CBC?BBBCCCBBCCCCCCCCC@CABB@B999BB@@<A?C;;;;DBBBCCC@BBBCCCABB>A@@288888*:==9?CCCC3CD@BBBBBCCAA>A?BBBA;?:?AECC???:;:BA@D?BBB=CBB????CBBBCCABBCCBBBBAAA>>>@@@@AAAAA<>><===<@@@@
@ATNG8:05234:04542
GATGGTAGGTGCACATGAGTGTATCCAGAAGATCAGGAACTCTAGAAGAATTTCAGATTTTTAACACGAGAAGTAAACGTAAAAAGAAGGTTTTACAAGACTCACGTTAACAATATTGCAGCAGTACGCACACAATCGAAGCGCAGTAAGGATGGCTAGTGTAACTAGCAAGAATACCACGAAAGCAAGAAAAAAGAAGTACGCTATTAACTATTAACGTACCTGTCTCTTCCGAAACGAATGAGTACTATGTAGAGCTCTATACTAATCGTCCGTTAGAAGATCT
+
555<9;:?9BBABCCCCBBC??@?>8=;;5:>:99<:>::<4556646@:?D>::6>:<;;(@:900>>00*/0::1///<999(55.5.555&5;=9<<<>=>:59257=84:>=4::=9?96:BCCCCBBBB@BBAA>AAAACBBC@C@C;;;;BBCBBBC@@?@@???@@=@CC:??:9:,7;;8<<====&=?=897BBBB@@<@<>>AF8;8;ACBB?@A;<;@@=?299944>?9@A@BBBCCBBBBBAAB@899A==;995///0;*00*7995----,
@ATNG8:05211:04590
GATTAGTATAGAGCTCTACATAGTACTCATTCGTTTCGGAAGAGACAGGTACGTTAATAGTTAATAGCGTACTTCTTTTTCTTGCTTTCGTGGTATTCTTGCTAGTTACACTAGCCATCCTTACTGCGCTTCGATTGTGTGCGTACTGCTGCAATATTGTTAACGTGAGTCTTGTAAAACCTTCTTTTTACGTTTACTCTCGTGTTAAAAATCTGAATTCTTCTAGAGTTCCTGATCTTCTGGGTCTACGCTCGTCGCGCTACCATCGTCCGTTAGAAGTCT
+
///48@@BBCCCCCBBBCCDDFECBBCDA@?ACCD>BB@C@CCCCBAA?CCDBB?B>BBBB<@?ABBBBBBBB@BBBBB2@@>ABBB>BBBC?BBB?@@599ABAA?BBCBBBAA=A@@;><>BAAAAAA=AAAA;AA@@@AAAAA>>>@@@B<>==:=?;?=@@@@BBB>?;>????5?=D;?>ABB/BA:99188;///999<4:::;+;=>??<?=>=:==@@>>==C:==@@??<??AB:??@@@@?@<==///=99>A=???>>>:>><AAD<?@?@
@ATNG8:05200:04633
GATGGTAGCTCTGCTCTGACTCTCGTACTCATTCGTTTCGGAAGAGACAGGTACGTTAATAGTTAATAGCGTACTTCTTTTTCTTGCTTTCGTGGTATTCTTGCTAGTTACACTAGCCATCCTTACTGCGCTTCGATTGTGTGCGTACTGCTGCAATATTGTTAACGTGAGTCTTGTAAAACCTTCTTTTTACGTTTACTCTCGTGTTAAAAATCTGAATTCTTCTAGAGTTCCTGATCTTCTGGACGACGCGCACTGACACTAATCGATCTTGGTAAGTCT
+
966>:?CCCABBBBDBBCCCDEDAAABBCB;;8;AAB=BD@D@BBBBBBEAEDCCC@B@BDJC@C@BCCCCCBBC?BBCCC1BB@BABC=DCCC@BBC@CC?A@BBBBACBCBFDDC?BCD@C>BBBBDCBB?BBBB@BBECCCBBBBBBDCBBB?AAA@BC?C?BABBCCCCC@CGHGF<H?D@A@@@@,@BCCC<AAAAACC@@@5;;;;*<A@AB@C@BC@BCCDEC@?A@CCBEDD?CBD@CC:;;GCBAC;;;BCCBBB@BCCCBCB@C@CC@CCBB
@ATNG8:05214:04720
GATGGTAGATATATGCACGCTCTACCTGAAGATCAGGAACTCTAGAAGAATTCAGATTTTTAACACGAGAGTAAACGTAAAAAGAAGGTTTTACAAGACTCACGTTAACAATATTGCAGCAGTACGCACACAATCGAAGCGCAGTAGGGATGGCTAGTGTAACTAGCAAGAATACCACGAAAGCAAGAAAAAGAAGTACGCTATTAACTATTAACGTACCTGTCTCTTCCGAAACGAATGAGTACTATGTAGAGCTCTATACTACCATCGTAATTGCGAAGTCT
+
95:>9>CCBBBCCCCCCCBBCBBBB?CCC?CCCCBC?B>@ACCCCC?BB?B?BBCCDDDD0DBFDBBBCEDBB@9?@:;;;;*;@<@5;;;7;FDGCBBACBB:9;;ACD@CCC?CCCCCCCCBBBCCDCCE?DBBB?BBBABAB@A@<ABB?BBCCCCBB?BDDCCA?AC?CBC=@@CDC=BAA=ABCCC3CC?CBBBCCCBB<><?B?C6;7;ACBB@CDBBBCB?B@AAB=BCB@BBBBCBBA@@BCCCCBBBBB?@A>>=@=;;<A?A;>=CCCC@CA??
@ATNG8:05220:04714
GATGGTAGCACACGAGATCTCATCGTACTCATTCGTTTCGGAAGAGACAGGTACGTTAATAGTTAATAGCGTACTTCTTTTTCTTGCTTTCGTGGTATTCTTGCTAGTTACACTAGCCATCCTTACTGCGCTTCGATTGTGTGCGTACTGCTGCAATATTGTTAACGTGAGTCTTGTAAAACCTTCTTTTTACGTTTACTCTCGTGTTAAAAATCTGAATTCTTCTAGAGTTCCTGATCTTCTGGGTGCGCTACAGTCTCTCATCGTCCGTTAGAAGTCT
+
059E;ABBBCBBBDCBBCCCCABABBBABD99;9DCD>CC@C@BDCCCBB@CCC:;;<@BCCD?B>ACCBBBBBA===>=>.>@;AACB>BCBC?BBB>BB<>>?CBB@BBBCCBBB<AAA<A<@@AAA<<><A<882:>>=>>>>A:::=>:9;8=>?==>:=;>>??BA@?>8;::9:-:0807<==>/>@@?@7?;;888A@@@=====+;///<6=4==:=F@@====A<AAA@??;::=@6///;66;==;;;;?@?@??===;>>:>>@=>=9=
@ATNG8:05201:04799
GATGGTAGTATATCGCGTCGCTATCCAGAAGATCAGGAACTCTAGAAGAATTCAGATTTTTAACACGAGAGTAAACGTAAAAAGAAGGTTTTACAAGACTCACGTTAACAATATTGCAGCAGTACGCACACAATCGAAGCGCAGTAAGGATGGCTAGTGTAACTAGCAAGAATACCACGAAAGCAAGAAAAAGAAGTACGCTATTAACTATTAACGTACCTGTCTCTTCCGAAACGAATGAGTACTATAGACTATCTGAGACTGCCAAGGCACACAGGGGATAGG
+
@A@C@CBBBAA@CDCGBBBBCBCCB?BAA?BBBBBB>B@CCBBBBB?CC?C@CB@9::::);<A@@FDAAA??=6=9::::;*;@<@>A@<0<@:6;@9;;CB;;:9?CA?CBB=@@DCGDBBBBCDCC??@?CBAA?BAAABC:95;?B@A?BABAHBAA?CCBCAB=@@>:99?BABCC;?;;7;>EED/AA;@@AAAA@>><><@C??;?=@@BAB?CCCBBBB@E@BBB>BAA>AAABABBB>>@BB===@BEB997BBBB?B?B?BBBCAA@@>29999:
@ATNG8:05211:04791
GATGGTAGTATCTGCACACTCTGTCCAGAAGATCAGGAACTCTAGAAGAATTCAGATTTTTAACACGAGAGTAAACGTAAAAAGAAGGTTTTACAAGACTCACGTTAACAATATTGCAGCAGTACGCACACAATCGAAGCGCAGTAAGGATGGCTAGTGTAACTAGCAAGAATACCACGAAAGCAAGAAAAAGAAGTACGCTATTAACTATTAACGTACCTGTCTCTTCCGAAACGAATGAGTACTACTCTCAGAGACACACATCGTCCGTTAGAAGTCT
+
///<699?:;=A;;6BBFCCCCCCCACCC@BBBBAA<@<@@??@?@=AA=@>@@:99999'75??BCBBA?79:2:=AABCC1CD@C?BBB<BCFACCCCCCCBB?B>@@@CCC@BBCBDDCCCBCDCBBBC@BCCC>AAAAAABB?B@DBC@BCCBCC@?=@AAAA@=@@<@@?8=====3;;<9<<==?.==<B:<;@@@BA<A===;:5;8=ABBB@CG@A@BB?B?BBB>BAA>ABBBBABABBCABABBB?;;>@@>>=@@BB<??>BAA=AAAA
@ATNG8:05230:04780
GATGTAGGAGACTGTAGCGCACCCAGAAGATCAGGAACTCTAGAAGAATTCAGATTTTTAACACTAGAGTAAACGTAAAAAGAAGGTTTTACAAGACTCACGTTAACAATATTGCAGCAGTACGCACACAATCGAAGCGCAGTAAGGATGGCTAGTGTAACTAGCAAGAATACCACGAAGCAAGAAAAAGAAGTACGCTATTAACTATTAACGTACCTGTCTCTTCCGAAACGAATGAGTACGATGAGATCTCGTGTGCTACCATCGTCCGTTAGAAGTCT
+
445B;;;8=666<<?BACABCCF>AAA>;9;BBC?C?BBCBBCC@@?=??@@::9CCC1?<>>998777777)7///>>>'=>)/)///&/63.36:<;?<>>;@;>>9=78188=>==>>@@B@@@@A@;@@<<7///=:::=:=8>>@8=888@>>>>BB>=AA@??<@BA=@A;;5;;<7=====+6616///6;>=A1716<;;9=5:::::8>@@???B<?<??A4=9:39=???:99:788<<666@?@@;;;=@@<@;;;@@>FC<CBB?A@A@
@ATNG8:05246:04832
GATTAGACATATCGTACTCTCTGTACTCATTCGTTTCGGAAGAGACAGGTACGTTAATAGTTAATAGCGTACTTCTTTTTCTTGCTTTCGTGGTATTCTTGCTAGTTACACTAGCCATCCTTACTGCGCTTCGATTGTGTGCGTACTGCTGCAATATTGTTAACGTGAGTCTTGTAAAACCTTCTTTTTACGTTTACTCTCGTGTTAAAAATCTGAATTCTTCTAGAGTTCCTGATCTTCTGGGTGCGCTACAGTCTCTCTACCATGTCCTTAGAAACGTCTTCA
+
<8@7@BCGCDCBCCCCCCCCCBCCBBBB@@=@AAA<BD@C?BBCBBBC@CCCBB?B?BCBB?C=ABBBBB?>??BBCCC3>>;>>=?8?AAA?BAA>@@;989BBB?BAA??>AA<>>>;A<AA;9;>5505@@@5;;<;:::@@@@@@>>>@<@@A<AD<A8;;;;AAAAA=;;;==2=<A7;;AAA.==@?@3;;==<<??=<9<AAA/?;;;B=B<AB=B>>>@??;?7;;>>;;7;AAA9>>=?@@=>=;;;>;;7999+--3370202366*//6990/.
@ATNG8:05221:04922
GATGGTAGGCGTGTGAGAGTCTGCCCAGAAGATCAGGAACTCTAGAAGAATTCAGATTTTTAACACGAGAGTAAACGTAAAAAGAAGGTTTTACAAGACTCACGTTTAACAATATTGCAGCAGTACGCACACAATCGAAGCGCAGTAAGGATGGCTAGTGTAACTAGCAAGAATACCACGAAGCAAGAAAAAGAAGTACGCTATTAACTATTAACGTACTGTCTCTTCCGAAACGAATGAGTAACGATGAGATCTTCGTGTCTAATCGTCCGTTAGAAAGTC
+
;9:<7<BC:?@@B<;::<<556::>3;;=8<5////)/)///555=7;@0506<<<>>>>+545:@<ACC??8<6;;77777'7</3,39:.99963333977222'2266+22:/55887778:999555:<6;77717/./...6.3.3:=7=;8@<777.557:??<7857??8>7774;;7456565(6;1758777:>:2;5;==>:A:=<=888<=9989993999/933,3668--(-6---8885.5+229575==6244<;688,3333(33/
@ATNG8:05222:04882
GATGGTAGGCGTGTGAGAGTCTGCCCAGAAGATCAGGAACTCTAGTAGAATTCAGATTTTTAACACGAGAGTAAACGTAAAAAGAAGGTTTTACAAGACTCACGTTAACAATATTGCAGCAGTACGCACACAATCGAAGCGCAGTAAGGATGGCTAGTGTAACTAGCAAGAATACCACGAAAGCAAGAAAAAGAAGTACGCTATTAACTATTAACGTACCTGTCTCTTCCGAAACGAATGAGTACGAGAGTCAGAGCAGAGCATCGTCCGTTAGAAGTCT
+
:55>:@CB=BCCCDDCBCCCBCBAB<BBB@BCECDD?C;@?CCCCDCCC@B?BAA>>???0?=@BBAAABADCC=A@99999(9@;A;AAA4:9C?BBBBBCA@?<?=@@;<@@;CA===<==>>>??>>>A;===A;<==>CA:86:<A<@>A???@AAD=?=<=CC?CA>BBB;=<???7<8;487888(8818>BCAA?>>;@<@A?@<>;;>;>>=A??>=>=8=9=<<6900*0888.0/?;;<<???@=>>@A>>=A????B:=<<CCD?BABB
@ATNG8:05240:05009
GATGGTAGTCTCGAGATAGTCTATAGTACTCATTCGTTTCGGTAAGGAAGACAGGTACGGTTAATAGTTTAAATAGTACGTACTTCTTTTCTTGTCTTTCTGTGGTATTCTTGCTAGTTACACTAGCCATCCTTACTGCGCTTCGATTGTGTGCGTACTGCTGCAATATTGTTAACGTGAGTCTTGTAAAACCTTCTTTTTACGTTTACTCTCGTGTTAAAAATCTGAATTCTTCTAGAGTTCCTGATCTTCTGGAGATACACATGATACTCTACCATCGTCCGTTAGAAGTCT
+
/77:<A?A@00/////777;<555955599999395//)//5//)/)/)///::49954.45>5:44/:(//)///////444:68788*791///:;2:99;:6::;6<A>777@?B?CCCBDC@@?CCC@B@DDCBBBBB@CBBB?BBCCCBCCDCCBB@@?B@CCC@BC@C@CBBBDDBBB>A;;;;6;>B=;;;;;*;AABC?FDBCCHBBBC5;;;;*;CBCCAC@CC?A@DAA::8;?BCCBBC@CBC@CCBCCCCBBBCCCCCCCCCC@AAABBC?BB@BBA=CA99
@ATNG8:05226:05054
GATGGTAGCTATACGTAGTATCTATGTACTCATTCGTTTCGGAAGAGACAGGTACGTTAATAGTTAATAGCGTACTTCTTTTTCTTGCTTTCGTGGTATTCTTGCTAGTTACACTAGCCATCCTTACTGCGCTTCGATTGTGTGCGTACTTCTGCAATATTGTTAACGTGAGTCTTGTAAAACCTTCTTTTTACGTTTACTCTCGTGTTAAAAATCTGAATTCTTCTAGAGTTCCTGATCTTCTGGGTCTCTCTCTCACGCACTACCATCGACGATAGAAGTCT
+
4444.499;;7777/////::9;@955555<55.6;@A;BB?B?BBBBBBBACBBBB?B>BCBA?A@EEBB<<<5525<<<<+==7=BBB9<?=<4773-39,33888</37??@?@@=<>>5:5:<78889:4;=;=068:;9789A@@<@@:884<9;6<?18/7<;75558:5777::,505387777)..667'./5533-/.527777(2...5053661675555;:@5;9877727979035/.-55--/8889955//)/986666-//77066/-
@ATNG8:05229:05074
GATGGTAGCGCGACGAGCGTAGACCCAGAAGATCAGGAACTCTAGAAGAATTCAGATTTTTAACACGAGAGTAAACGTAAAAAGAAGGTTTTACAAGACTCACGTTAACAATATTGCAGCAGTACGCACACAATCGAAGCGCAGTAAGGATGGCTAGTGTAACTAGCAAGAATACCACGAAAGCAAGAAAAAGAAGTACGCTATTAACTATTAACGTACCTGTCTCTTCCGAAACGAATGAGTACTATGTAGAGCTCTATACTAATCGTCCGTTAGAAGTCT
+
@@@C?CDBBBC@AACCCBBBCCCCC=CCC@CCDCAA=A?BCCCCCC?AC?C@???@@@@@2A?BDCBBBBBBAA:@@:999:*:C=B5<<<-;AB>BBBBBBBA@>A@EC@CCB=AACCDCCCCBBBBCCB@<@A983:B@@AB@?;@?A@?=?CBCCCCC?BBBCCC@BB?BBB<??BCE<B>>;>>???/?A=A;::@@@@@6<8===>5;5;DAAB>AABBBBB?B@BBC>CAB>ABBCBB?AB???A@@@A@@@>==@;;6;??BC@BB?BDE?B:88
@ATNG8:05220:05104
GATGGTAGTGTCATATGAGAGTGTGTACTCATTCGTTTCGGAAGAGACAGGTACGTTTAATAGTTAATAGCGTAACTTCTTTTTTCTTTGCTTTCGTGGTATTCTTGCTAGTTACACTAGCCATCCTTACTGCGCTTCGATTGTGTGCGTACTGCTGCAATATTGTTAACGTGAGTCTTGTAAAAACCTTCTTTTTACGTTTACTTCTCGTGTTAAAAATCTGAATTCTTCTAGAGTTCTGATCTTCTGGGTGTATCAGCGAGTATCCTAATCGTCCGTTAGAAGTCT
+
///;699;>=<555;:9;;<>>>;<<;;;@554:9;9,99.47<?>>;;;4999555)58<===:>:=<<==55.49.444444#444)449;245/727//)//)//===<6;;;;;==>5;:::=:@@@@@>>@<@@@A;?;9996==>==;;;==>8>=>7;;7:5:@996;;;=9=;;;;9(9496;;<<=)555<<)555.5555559.5555$55;55.58;;75559::;.4444444.4455)555;99:;;;;7;;//)//)/7799444.49939444
@ATNG8:05232:05096
GATGGTAGCGCGACGAGCGTAGACCCAGAAGATCAGGAACTCTAGAAGAATTCAGATTTTTAACACGAGAGTAAACGTAAAAAGAAGGGTTTACAAGACTCGCGTTAACAATATTGCAGCAGTACGCACACAATCGAAGCGCAGTAAGGATGGCTAGTGTAACTAGCAAGAATACCACGAAGCAAGAAAAAGAAGTACGCTATTAACTATTAACGTACCTGTCTCTTCCGAAACGAATGAGTACGATGAGAGAGCTCTCTCTACCATCGTTCTCCTAAGTCT
+
944505<==?BBBB==?AA>A;@C@7>CB@;:;BBB=A<??CAAAB>@A?B?BCAA@A@@,<8<;77337333;18366==<(6616<4<A8<<<@BABDC@@@@<@<@?;@::.9;88<=<<<=A@@?;?>:>==>:>>><>>AA@D@@??>BBA=>=88/0;;///5:>9=?:4:932,255255555(5;6::>>>555>9>:=<A?4917593>:8437;33,3,339133348;;==855555596662228785557;;;922.3333)..35557
@ATNG8:05235:05114
GATGTAGGCACTTCGCACACATCCCAGAAGATCAGGAACTCTAGAAGAATTCAGATTTTTAATCACGAGAGTAAACGTAAAAAGAAGGTTTTACAAGACTCACGTTAACAATATTGCAGCAGTACGCACACAATCGAAGCGCAGTAAGGATGGCTAGTGTAACTAGCAAGAATACCACGAAAGCAAGAAAAAGAAGTACGACTATTAACTATTAACGTACCTGTCTCTTCCGAAACGAATGTAGTAACACATCGTCGTGTCGTGCTACCATCGTCCGTTAGAAGTCT
+
/7///;>9=B@@=@?;@<BACCCG>CCC@><<@?@<@=@@CCC@A?@B?B@BB???C??,>299AA@@AABBBB<AC@>>>>,>>:=5:::*0/:*//::677996?;CD=B>><>?A@AAAA@@@A@>>>@<???@<==<>>?8838=BBB=@888;AAA=?>>>??<?B?BBB?BA@=;)888188888(9807:66///8876A=@@@@=C==7///9<<<<>==5:49AA7A;;7;..-:--(--.373333777///////6616::===7::6=<<<@BBA
@ATNG8:05251:04496
GATGTAGAGAGAGCTCTCTCATCGTACTCATTCGTTTCGGAAGAGACAGGTACGTTAATAGTTAATAGCGTACTTCTTTTTCTTGCTTTCGTGGTATTCTTCTAGTTACACTAGCCATCCTTACTGCGCTTCGATTGTGTGCGTACTGCTGCAATATTGTTAACGTGAGTCTTGTAAAACCTTCTTTTTACGTTTACTCTCGTGTTAAAAATCTGAATTCTTCTAGAGTTCCTGATCTTCTGGGCAGACTCTCACACGCCTACCATCGTCCGTTAGAAGTCT
+
955::<ABBCC@@@@;;9CCBCFCCCBBBBA?ACCC>DC@B@BCCCCED@BBBBB?C?BACC@B?B@;?=;;;B8@@BBB3CC@BBCC>CACC?ABB?BC<>=C@@<ABCCCCCC?B@@<A<@@A??AAA=D>>>8;:@@==>@BB;<;@@A@:==?<BB=B;?;<<A@=>=:=;;;;1;9>9:::::*:=999077;///=9;>=ADHD.9888A6A4<<;A?>>88:8<6:99<=>177AA:A:::>>==>>>>@?@<>>>9;;;;::8;;5;BB;>>>>
@ATNG8:05288:04499
GATGGTAGTAGTACACTAGTCATACCAGAAGATCAGGAACTCTAGAAGAATTCAGATTTTTAACACGAGAGTAAACGTAAAAAGAAGGTTTTACAAGACTCACGTTAACAATATTGCAGCAGTACGCACACAATCGAAGCGCAGTAAGGATGGCTAGTGTAACTAGCAAGAATACCACGAAAGCAAGAAAAAGAAGTACGCTATTAACTATTAACGTACCTGTCTCTTCCGAAACGAATGAGTACTGTATCTATGTGTGCGCTACCATCGATAACCTCGAGTCT
+
:66>;?CCBBBCCBBBCCDDCB?@@@CCC?BBBC@@>B@CCDBBBB@BD?B@CCD@@@@@0@@CECCCCCBBB?8?<9:999*:A>C5;;;*9@>:ACCCCBB;97<?BB?CBC?BBCDEDGCCCCCCCCAA?ADDD?AACECB999;@CAA?ACCBCBBD?CCBBBC?BB?BBB=AA999,7;78?BDCC3CC??===AAABB:>:>?@@7;8;CCBB?BCBBBCB?B?BBC>CCC?AAABBBCBBCCCCBBBBBB@@@@@???<@<;;F@@<?<?A@@@===
@ATNG8:05251:04668
GATGGTAGCTCTGCTCTGACTCTCGTACTCATTCGTTTCGGAAGAGACAGGTACGTTAATAGTTAATAGCGTACTTCTCTTTCTTGCTTTCGTGGTATTCTTGCTAGTTACACTAGCCATCCTTACTGCGCTTCGATTGTGTGCGTACTGCTGCAATATTTGTTAACGTGAGTCTTGTAAAACCTTCTTTTTACGTTTACTCTCGTGTTAAAAATCTGAATTCTTCTAGAGTTCCTGATCTTCTGGATACACTCATGTGCACCTACATCGTCCGTTAGAAGTCT
+
:::C@BBBC@CBCC;;;@?;>>666;9555::5:>>>8=A?A<?=A=>DD@BBAA@?C@BA=A@D<?;;;55444.4;444(4<.44;<3<<@=8=6505:055:;;<=ABBB@?AB?BBD@C@BBBC;;;B=AAAA@CAAAC;00@>0000/7:1;/99)9?6<5@>955999;266@?>0?2976;DDD1BA999,5995959=998=:=:):555>8<5;?<???@<??=??CB?999899DACBBA@@ABB;::@@@A@AA@@::8:B69:?@<:9>000
@ATNG8:05269:04662
GATGTAGAGAGACTGTAGCGCACCCAGAAGATCAGGAACTCTAGAAGAATTCAGATTTTTAACACGAGAGTAAACGTAAAAAGAAGGTTTTACAAGACTCACGTTAACAATATTGCAGCAGTACGCACACAATCGAAGCGCAGTAAGGATGGCTAGTGTAACTAGCAAGAATACCACGAAAGCAAGAAAAAGAAGTACGCTATTAACTATTAACGTACCTGTCTCTTCCGAAACGAATGAGTACGATGAGATCTCGTGTGCTACCATCGTCCGTTAGAAGTCT
+
///9;ABBABBBBBCDECCCCCDD?BBBACCC@@@@B?BBBAAAB?BB?B>@AA<=><<.>>ABBCCCCC???8?>>AABA0AB>A4<;;7;JGICCBCDDC:98;@CCACCD?DDBCCCCCCCCBBBCBB@BBBC>AABBBBBB>B@CBB?BDBBBAAC?CCCBBB?AA;A@@<@@>??8<<;=ABBBB3@G=A;::@@BAA;>:??CB:=:>?BAB?AAAA@BB<?=?DF>CCC?BBACCCCCBBAAACB@=>=??>>==BB=>>>>>A=BC=C;;6;>;;
@ATNG8:05282:04666
GATGGTAGTGTCAGTGCGCGTCGTCCAGAAGATCAGGAACTCTAGAAGAATTCAGATTTTTAACACGAGAGTAAACGTAAAAAGAAGGTTTTACAAGACTCACGTTAACAGTATTGCAGCAGTACGCACACAATCGAAGCGCAGTAAGGATGGCTAGTGTAACTAGCAAGAATACCACGAAAGCAGAAAAGAAGTACGCTATTAACTATTAACGTACCTGTCTCTTCCGAAACGATGAGTACGTGTGACGTACTTGAGCTACCATCGTCCGTTGGAAGTCT
+
944:5:===A@B:5559<;56665=8>E@@CAA@;;4;6;;DBCCC>A@@D>AAA:::::)9<??@A=>?877?8?>CCCCC5CC?C7;;;.;CC>BBCBAB@00+0:@@AA@D?BBBBBBABCCCB@@=00)/:9:7>=;>;=;;1;5;884:A?>?DCC?B>::<<9::5888:=:///)///////(/8399996252715.557716266;;;7?::>>BB??:=:?7:00//0>?A@BA<<78338777;@?@A@:?=?<8;==6;;4>8=8?B55
@ATNG8:05254:04721
GATGGTAGGTGCACATGAGTGTATCCAGAAGATCAGGAACTCTAGAAGAATTCAGATTTTTAACACGAGAGTAAATGTAAAAAGAAGGTTTTACAAGACTCACGTTAACAATATTGCAGCAGTACGCACACAATCGAAGCGCAGTAAGGATGGCTAGTGTAACTAGCAAGAATACCACGAAAGCAAGAAAAAGAAGTACGCTATTAACTATTAACGTACCTGTCTCTTCCGAAACGAATGAGTACTATGTAGAGCTCTATACTAATCGTCCGTTAGAAGTCT
+
;66C;ACB@BBBBCCEEBBBCCCCB?BCC@CCCC@@<@?BBCCCCC?BC?C@CCCCCCCC1C?DBCBBCBCCCD>DB>>>>>0@D?C>BBB:BBB?BDBBBCG@@?@?BC@CCC?BBBBCBA@CCCA??????AAAA>AABBBBBB>B@CA@=@BBBAAAA>BBB@@@>BB?;;;599777.::;9>????/?@=@>>>?AAAA<?;???D8<7;ACBB@BCBBBCC@C@BBB=BBA?AAABDCCA?AAAAB@AABBBBBAAAC?C??BD=AA@CBD=?999
@ATNG8:05264:04691
GATGGTTGCATCATGCATATCTCACCAGAAGATCAGGAACTCTAGAAGAATTCAGATTTTTAACACGAGAGTAAACGTAAAAAGAAGGTTTTACAAGACTCACGTTAACAATATTGCAGCAGTACGCACACAATCGAAGCGCAGTAAGGATGGCTAGTGTAACTAGCAAGAATACCACGAAAGCAAGAAAAAGAAGTACGCTATTAACTATTAACGTACCTGTCTCTTCCGAAACGAATGAGTACCTCTCAGACGCTCGTCCTACCATCGTCCGTTAGAAGTCT
+
::;;053:ABCCBCBBBBCBCCBBC@CBB?B@@AAB=A=A@?;;99287-36;;<;7<<8)=6@B=BBCC?>??8=>?@@@@,;;5949:9&9@D?CCCGFCBB@=A>AA?BBB?BBCCDDDCCCCCCBBBB@CBCC?BCA@AAAB>B@EBB@ACBBBDCC?CCCAAA?BB?AAA=A@@CC=>=<999999(9@<AB>;;@@>><><B@??<?=A@BBB>A@A@A??=??BBB?CCC?ABBCDDD>ABBBB>>???>>>??=@??:>>=?BB?BB?BBB?BBBB
@ATNG8:05253:04746
GATGGTAGTCTCAGATAGTCTATAGTACTCATTCGTTTCGGAAGATACAGGTACGTTAATAGTTAATAGCGTACTTCTTTTTCTTGCTTTCGTGGTATTCTTGCTAGTTACACTAGCCATCCTTACTGCGCTTCGATTGTGTGCGTACTGCTGCAATATTGTTAACGTGAGTCTTGTAAAACCTTCTTTTACGTTTACTCTCGTGTTAAAAATCTGAATTCTTCTAGAGTTCCTGATCTTCTGGTATGACTAGTGTACTACTACCATCTTCCGTTAGAAGTCT
+
CBBB?C=BCBCBDCCCCCCCCCCCCCCCDBBC@CCBC>BB?C@CCCECCC@@>=59.9294;<9>9?;C969<<;64999:':=:?@DD>@?A@:;;<8=B>AA@A@B99:ECCBBC>??B=@=@BBBBBBB?A@@@?BBABDBBBBB;;;A@@@<@BA>AA5;5:999<<@<E@@@?@@4@;@;::;:.9>@@A796A999?@>@*0000'0000:6:7=>;>AAABCC?A@@??A?><>?@9@@@@@BBBBCCBBBBBBDFD@?:99;@=??<@;;7;99:
@ATNG8:05291:04791
GATTAGAGTATCATGTGTATCTCCAGAAGATCAGGAACTCTAAGAAGAATTCAGATTTTAACACGAGAGTAAACGTAAAAGAAGGTTTACAAGACTCACGTTAACAATATTGCAGCAGTACGCACACAATCGAAGCGCAGTAAAGGATGGACTAGTGTAACTAGCAAGAAATACCACGAAAGCAAGAAAAAGAAGTACGCTATTAACTATTAACGTACCTGTCTCTTCCGAAACGAATGAGTACTGTATCTATGTGTGCGCTACCATCGTCCGTTAGAAGTCGT
+
/445;;959<=555559955555.5::59:9444.4.44499499477)/)/7/////&/5799>>?666=<)555555&5;5;.55)59>7<=>>CCC@@<@;=<1734499::;;==5666666>=7==6944<4444444(5.549.4444445:85:;;:996333(39;433378/87718:99:)983:3333:<6637599::05157;5519A999??@D;BBA:??:79<<A?@@B???;;;0//=8>?BBAABB>??@:>>99807384:7...
@ATNG8:05259:04956
GATGGTAGCGCACACATAGATACAGTACTCATTCGTTTCGGAAGAGACAGGTACGTTAATAGTTAATAGCGTACTTCTTTTTCTTTGCTTTCGTGGTATTCTTGCTAGTTACACTAGCCATCCTTACTGCGCTTCGATTGTGTGCGTACTGCTGCAATATTGTTAACGTGAGTCTTGTAAAACCTTCTTTTTACGTTTACTCTCGTGTTAAAAATCTGAATTCTTCTAGAGTTCCTGATCTTCTGGACGACGCGCACTGACACTACCTTCGTCCGTTAGAAGTCT
+
8:@A@A@B@CCCCBBCCAAA?@?<<<;;;<4:.9;44)4;8=8==<B:967<>>BB?BAA@;<7;5;:9;9///<6<;;;;'///(49:>5<<<<7<6615<5;566>?;@CCCCBBC?BCB@B>BCBAAB@@=?BBB?CBBBBBBBBBBBBBCCE@BBB?BDAD?BBBBBBDCCACCCJF<D?C=;;;;;*;C@@A<AAAABB@@>?2:;:;';>>;:7:;AB?@A@@@@B?B?AACBAA?ABD@CCBBBBBBBBCCCBBBCCCC@C@CCDC@CCAEBA>A;;;
@ATNG8:05267:04958
GATGGTAGGCGACATACATACGCGCAGAAGATCAGGAACTCTAGAAGAATTCAGATTTTTAACACGAGAGTAAACGTAAAAAGAAGGTTTTACAAGACTCACGTTAACAATATTGCAGCAGTACGCACACAATCGAAGCGCAGTAAGGATGGCTAGTGTAACTAGCAAGAATACCACGAAAGCAAGAAAAAGAAGTACGCTATTAACTATTAACGTACCTGTCTCTTCCGAAACGAATGAGTACTATGTAGAGCTCTATACTAATCGTCCGTTAGAAGTCT
+
?A@C?BBB?B<;;CEEGCCCBBCECBBBACCDBBB>B>BCBB@@@?AA?B@BCCBCDDE5C@CCCBCCCCCBB:@A@@@BB2BC?C=BAC9ACD@CAA@ABB:98:@CD?BBB?BA??@BBBBBCCCBBBC@BABA?@?CC@@@C@C@D@@?ACAAAAAA@CCBBBB?AC@CCC<>>AAA8A9979CFDD2CC=A@AABAABA<A<@@=<9<8==BBB?CB@@?@@;@<??A<ACC@??@BBBBBBBBBBBB@@======@AA<@@DCC=AA@EBB<??BA
@ATNG8:05269:04941
GATGGTAGGCGACATACATACGCGCCAGAAGATCAGGAACTCTAGAAGAATTCAGATTTTTAACACGAGAGTAAACGTAAAAGAAGGTTTTACAAGACTCACGTTAACAATATTGCAGCAGTACGCACACAATCGAAGCGCAGTAAGGATGGCTAGTGTAACTAGCAAGAATACCACGAAAGCAAGAAAAAGAAGTACGCTATTAACTATTAACGTACCTGTCTCTTCCGAAACGAATGAGTACTATGTAGAGCTCTTTACTAATCGTCCGTTAGAAGTCT
+
:56>;>CC@BBCBCDCCCCDGCBBB?BBAAEECCBB@B?CBBAAAB?BB?B?==@:9999*<>CCBDC@@@ABB<B;::CC;AA;@4;;;-;CC?CBBCDDDDC@B?@@<?@?>@@ABCBBBCDCDBCB@C?CCFD>A??????C=B?B@@=@CCCCCBB?BBBBBB?BC>777577ABA:@?=988899(9B?A9:9B>>;;5;5;;;>5:5;=AAA?ABCCBCC?C@BBB=BBA?BBBAB>>>@@>>>CABA;;;A:A>=<=@@@@A8;;<AAD=>>;;
@ATNG8:05290:04968
GATACATATCGTACTCTCTGTACTCATTCGTTTCGGAAGAGACAGGTACGTTAATAGTTAATAGCGTACTTCTTTTTCTTGCTTTCGTGGTATTCTTGCTAGTTACACTAGCCATCCTTACTGCGCTTCGATTGTGTGCGTACTGCTGCAAGTATTGTTAACGTGAGTCTTGTAAAACCTTCTTTTTACGTTTACTCTCGTGTTAAAAATCTGAATTCTTCTAGAGTTCCTGATCTTCTGGATACACTCATGTGCACCTACCATCGTCCGTTAGAAGTCT
+
;9;CCDDCBBBCBBBCAAABCCBBC9989BBB>CC@C@CCCCCCD?BCCCD?B?BDBA?A@@??CCCBBC@CAABB2@?<?988,9A@A>AAA>@@<?>?BBC?BBB=====7BAC>C?BB@BA@:;7:A@@:==@@::;@>>>@@@>>>=?=;;5875837///..:98157:==.=4;4;;===*55555.5.....666@<@BBB.A888A9>9>@<@@@@>>>=@;>>>>>B8;;B<??A@@>99///=;::A<::<6///89=6::6:=B=@@@@
@ATNG8:05275:05015
GATGGTAGGACGAGCGTCTGAGAGGTACTCATTCGTTTCGGAAGAGACAGGTACGTTAATAGTTAATAGCGTACTTCTTTTTCTTGCTTTCGTGGTATTCTTGCTAGTTACACTAGCCATCCTTACTGCGCTTCGATTGTGTGCGTACTGCTGCAATATTGTTAACGTGAGTCTTGTAAACCTTCTTTTACGTTTACTCTCGTGTTAAAAATCTGAATTCTTCTAGAGTTCCTGATCTTCTGGGTGCGCTACAGTCTCTCTACATCGTCCGTTAGAAGTCT
+
///969:@;B@:66;<@BBBCCDD@@@;;9@B=ACCC=CC@B@BCBCCCE@CGDBB>A=@@@A?C@DCCBBAA@@<?AAAA2BB>AABB<AABB?ABE@DH@;;;ECD@BBBBBCCC@AAC?D@BCCB@A@A?ACCC?CBBB@@ADAA@DCAAA@>;;;>AA?A>AAAABGCCB@B<;;0:2:4:;;;.9BBCD>BBBCEEB@>?4;:;:):9:9@<@;A@=AA;;;BB<?=?AAAAA>9:;B<AACBB@AA@@BCC;<;BCB;<;;;B?AA>AAA=@@BB
@ATNG8:05265:05035
GATGGTAGCTCACGGTACGTCACACGTACTCATTCGTTTCGGAAGAGACAGGTACGTTAATAGTTAATAGCGTACTTCTTTTTCTTGCTTTTCGTGGTATTCTTGCTAGTTACACTAGCCATCCTTACTGCGCTTCGATTGTGTGCGTACTGCTGCAATATTTTAATCGTGAGTCTTGTAAAACCTTCTTTTTACGTTTACTCTCGTGTTAAAAATCTGAATTCTTCTAGAGTTCCTGATCTTCTGGACAGAGTGTGCAGATACTACATCGTCCGTTAGAAGTCT
+
44485:BA@>:://)/9779>=AABCCDA@@BB>BBBB<BB=B>996=>==:=?<?@6;49?=?7<265=====<?:89999'9=5;3333&3;<@;A??<?A?A999?>9<;<>?>?@?<AD>D<@?>;::;;=A>>?;===A@AA>>>AAA>;8819;6>@2<599///99AAB@AA@BB9A?A?@ABBB2BCCDD>CCCDCCCB@?>@EDH3C;;:B?B@CC?CCCCAAA@B?BBBBBB?A>C=B>>BBCBBBBBBBBAAABBBBBBBBD>AA>BBD@DBB?
@ATNG8:05267:05051
GATGGTAGCGCGACGAGCGTAGACCCAGAAGATCAGGAACTCTAGAAGAATTCAGATTTTTAACACGAGAGTAAACGTAAAAAGAAGGTTTTACAAGACTCACGTTAACAATATTGCAGCAGTACGCACACAATCGAAGCGCAGTAAGGATGGCTAGTGTAACTAGCAAGAATACCACGAAAGCAAGAAAAAGAAGTACGCTATTAACTATTAACGTACCTGTCTCTTCCGAAACGAATGAGTACTATGTAGAGCTCTATACTAATCGTCCGTTAGAAGTCT
+
:66>;ACCCDCBBBBCBBCCCCCCC=BCD@CCCCBB?B@BACCCBC?CC?B?BBCBBBBB3B=AA:99@AA@A@8>?;;;;;*;B=@499949AC<@CCCCCC@@<@?BB?BCD?CACACCCCCCBBBCBBB?CCDD?AA@??@994;@DBB?ABDCBBBB?CCCAAA?BD?999999BBC;;;;8<<===.=D<C888???=>:><@@@@8;7;@CAA?BB???EB?A@AAA<ACC?CBBBBB?BBBA?>>???@========:=BABB?BC@BCB>==;;
@ATNG8:05270:05105
GATGGTAGCGCATATCAGCGCAGCCCAGAAGATCAGGAAACTCTAGAAGAATTCAGATTTTTAACACGAGAGTTAAACGTAAAAAGAAGGTTTTACAAGACTCACGTTTAACAATATTGCAGCAGTACGCACACAATCGAAGCGCAGTAAGGATGGCTAGTGTAACTAGCAAGAATACCACGAAAGCAAGAAAAAAGAAGTACGCTATTAACTATTAACGTACCTGTCTCTTCCGAACGAATAGTACCTCTCAGACGCTCGTCCTACCATCGTCCGTTAGAAGTCT
+
<<AA=B;9;BBCBBBBCBBDBBBBB<BB@=@?9=@?.55)4;;<:<<754-3633455555$5.5;5//9://)/;199=9===+=D?@9>>>2CED>AA;<;B?;;;,::??;B?A=?@@>@AABDBBBAAACCACCCD?A@CBEEDC?GACBB@BBCBB@AA@BCCBBB@CC?AAB@BBBBA8=>=9::::9:%:=;7:38==BB@?C?::@@:@<??BBB>BBB@@@C=?=@B>ABD=@?CCAA>ABBBBC???BBCCCA<@@@<>>>AAB688=A@B<@???
@ATNG8:04030:00200
GATGGTAGCGCGACGAGCGTAGACCCAGAAGATCAGGAACTCTAGAAGAATTCAGATTTTTAACACGAGAGTAAACGTAAAAAGAAGGTTTTACAAGACTCACGTTAACAATATTGCAGCAGTACGCACACAATCGAAGCGCAGTAAGGATGGCTAGTGTAACTAGCAAGAATACCACGAAAGCAAGAAAAATAAGTACGCTATTAACTATTAACGTACCTGTCTCTTCCGAAAACGAATGAGTACTATGTAGAGCTCTATACTAATCGTCCGTTAGAAGTCT
+
BCCD:66A<BBCCCCCBC?=??999,4;<8>CBAAA=A<??AB>@?@CC@B>A@A98887)34:>;===<<9::07755555$55.59>>>2>>>:=;;;<<@BB>A?BC?CBB?BBCBCCCCCCCCDBB@@<@?==;?@@AAAAC?B?B@@>@BBBBCCC?BBBBBB?BB????:==898*587088888(8:17888?>>=>:><A=?>5:5:@CCC?BBBDCA@;?;::99+9AA?CCCBBCBB@>>?AA@?>>@A???AAB<>>>CC@CC?BCB>A?@@
@ATNG8:04008:00332
GATGGTAGTGATACAGATCAGACACCAGAAAGATCAGGAAACTCTAAGAAAGAATTCAGATTTTTTAAACACGAAGAGTAAAACGTAAAAAAGAAAGGTTTTTACAAGACTCACGTTAACAATATTGCAGCAGTACGCACACAATCGAAAGCGCAGTAAAGGATGGCTAGTGTAACTAGCAAGAATACCACGAAAGCAAGAAAAAGAAGTACGCTATTAACTATTAAACGTACCTGTCTCTTCCGAAACGAATGAGTACGGATGAGAGAGCTCATCGTCCGTAG
+
;;>>:;;;<==666;:::555/9:>5////(/8:383-33(/66//(///(/949433//88888#//(...6948555666*55>@@@>=%555)5.5555$5559;;;<;544=5:0557443499456CAABBA@>>=:;49=494(4>8888333(/39//)/;877;=B8<?<8<@8>>=AA;488::92655/7:<:</>A8=>;887AFD=C7;::8088)8:?@?:?@>?>@??=8<<<<<B>=@B@?=;00)0;==;77;566//86-,,,,,,*
@ATNG8:03996:00366
GATGGTAGCTCTGCTCTGACTCTCGTACTCATTCGTTTCGGAAGAGACAGGTACGTTTAATAGTTAATAGCGTAACTTCTTTTTCTTTGCTTTCGTGGTATTCTTGCTAGTTACACTAGCCATCCTTACTGCGCTTCGATTGTGTGCGTACTGCTGCAATATTGTTAACGTGAGTCTTGTAAAACCTTCTTTTTACGTTTACTCTCGTGTTAAAAATCTGAATTCTTCTAGAGTTCCTGATCTTCTGGGTGCGCTACAGTCTCTCATCGTCCGTTAGAAGTCT
+
BBBB@CBBB;66@@A@@B@B@@:;:?>?<BBB@BBCE?ED@B@AB<;9CD=AA@;99)9;8:<>9B@CBA?A:;29=:<<<=<,433(3:<>5A>=<8<;>::<<;@ABBDAECCCCBCC@DAA?A@CCBBCCCF@CCBB?BBABBA@@AAAABCCBC@@@@?BDAD>AACBBBCEGAI;;;;.;=B=A@CCC3CCCCC>FAAAAA;:9=3====,=>>@B@B@BB@A@@@@@A>B?BCCCCC?C?AA<AA@BCBCBCBBCBBBCC;:;CC>?@?BCC?B???
@ATNG8:04013:00380
GATGGTAGCGCACACATAGATACAGTACTCATTCGTTTCGGAAGAGACAGGTACGTTAATAGTTAATAGCGTACTTCTTTTTCTTGCTTTCGTGGTATTCTTGCTAGTTACACTAGCCATCCTTACTGCGCTTCGATTGTGTGCGTACTGCTGCAATATTGTTAACGTGAGTCTTGTAAAACCTTCTTTTTACGTTTACTCTCGTGTTAAAAATCTGAATTCTTCTAGAGTTCCTGATCTTCTGGGATGTGTGCGCAGTGCCTACCATTGTCCGTTAGAAGTCT
+
4499.444;:@;666;<<<<=BB????;;;=:63//7.//)/)/7;::AA<?<:::<@<;ABB?B?BB:66;;::)/////$//49/33(3855.59;69;:999ABJ@CCCDCCCC@CCF@C@BCBAAABB=@@BB>BBAABBBBDBBBBCCCC?C;;5:@3:39?ABABB@@9=:99:*:;@2:9===,=@AAB=BB@@@;6555.5555$5999;;;?BB@BCBCBBB?B@CCACCB=?9;;0;;<;CBBA;;;;:9A=A@@;>>:8=<98945>@=AA:8
@ATNG8:04022:00357
GATGGTAGCGCATATCAGCGCAGCCCAGAAGATCAGGAACTCTAGAAGAATTCAGATTTTTAACACGAGAGTAAACGTAAAAAGAAGGTTTTACAAGACTCACGTTAACAATATTGCAGCAGTACGCACACAATCGAAGCGCAGTAAGGATGGCTAGTGTAACTAGCAAGAATACCACGAAAGCAAGAAAAAGAAGTACGCTATTAACTATTAACGTACCTGTCTCTTCCGAAACGAATGAGTACGTGTGCGACGTGTCTCCATCGTCCGTTATAAGTCT
+
AAAB@B@@@BCCCDCBCCCCCCCCC=CCC@EDCB9:6;>AACFECC?BE?B@B@A@EEDE3C?CBCCCFDFAA@6?@:::;:*;E>E5;;;&9B@9>A@B@ACCB?B?CC?AAB?BB@@ABCCBCBCCEIBB>AB@B?BBBCCBBB>A=B996;CABBCCC@CCCAAA?BB@BBB<>>CCA=>8959BBCC3@=9=///==A??;?;@@AA<@<>>BCC?CCBBBCC=@>@CD>CCC?AAB@AA?<>>@@@ABBBBAA>==:=?@@@@<==8=<<8=>AA
@ATNG8:04013:00433
GATGGTAGCTCGCTGATGATATCTCCAGAAGATCAGGAACTCTAGAAGAATTCAGATTTTTAACACGAGAGTAAACGTAAAAAGAAGGTTTTACAAGACTCACGTTAACAATATTGCAGCAGTACGCACACAATCGAAGCGCAGTAAGGATGGCTAGTGTAACTAGCAAGAATACCACGAAAGCAAGAAAAAGAAGTACGCTATTAACTATTAACGTACCTGTCTCTTCCGAAACGAATGAGTACTACTCTCAGAGACACACTAATCGTCCGTTAGAAGTCT
+
?B@D@CDBDCDCCCCBCCCBBBDBB?BAB?BBBC9988@CCCA@@@>AA>A<AABBBAAC3D?@@=ACCBB>>=7=ACCCCC5CCAG@BCC<BCC@CDCCBBBBB?B?BB?CCC?BBB@BBDDCCCCCBBBB@BBBB>@@@BBBBD?C@CAB?BBBBBCCB>@BB@@A?CC=99938:<<<4888:>AEED/<=7<///:;>?@=@=@@>=:==AADCC?BBBA@@@:?=>BD=BAA?BCDCCAAABCCCC@A<<>>==<<<6617<<AC?BB?BCC>AABA
@ATNG8:04032:00422
GATTAGCGAGCGAGTGTGTATACCAGAAGATCAGGAACTCTAGAAGAATTCAGATTTTTAACACGAGAGTAAACGTAAAAAGAAGGTTTTACAAGACTCACGTTAACAATATTGCAGCAGTACGCACACAATCGAAGCGCAGTAAGGATGGCTAGTGTAACTAGCAAGAATACCACGAAAGCAAGAAAAAGAAGTACGCTATTAACTATTAACGTACCTGTCTCTTCCGAAACGAATGAGTACGATGAGAGAGCTCTCTCTACCATCGTCCGTTAGAAGTCT
+
A@@>@CBBCBB@BACDFCCBBBB@CCC?CBBC@><>?ABBBAAA?AC=B>A@BCCCCC5CBDCCCCCDCCCC9@>9::::*;B@B5;;;&9B<9=B=BDDDCC?A<AA?CBB<??BBBBBBCBBCCCCBB=BCCD=BCCCCCBB>C@DBB?BCCCCCCB@BBBAAA?BC>BBA=B@@@?:>>?9<<<<>.?=9>877??ABA=A:?=>@8<8<CCCC?CC?@?BB=@=@DE>CBB?BBBCBBACC@@@BBBAAA>>>?<;;;>:@@@@CC?BB?C??<?>:8
@ATNG8:03996:00531
GATGGTAGAGAGAGCTCTCTCATCGTACTCATTCGTTTCGGAAGAGACAGGTACGTTAATAGTTAATAGCGTACTTCTTTTTCTTGCTTTCGTGGTATTCTTGCTAGTTACACTAGCCATCCTTACTGCGCTTCGATTGTGTGCGTACTGCTGCAATATTGTTAACGTGAGTCTTGTAAAACCTTCTTTTTACGTTTACTCTCGTGTTAAAAATCTGAATTCTTCTAGAGTTCCTGATCTTCTGGATATGAGTGACTCGTGCTACCATCGTCCGTTAGAAGTCT
+
955<7<CCCCCCCCCBAACBCDCBCBCBBCBA?BBBB:A@;?>@BBBDAA??AAAA;A>ABBB<A>AABABAAAA>@@CCC.==9=??A9>BBB<@@B>BC;88?@AA;?>AAAAAA;>>>:>;==<>===?;AA@@7;;===;;;>A@>>;==B;>?=:@@;A9==>>>A>==;@@@A>.A;A9<9888*67222(,,,,,,9<;>5;;;;.9AA??;?=AA=@@@@@@@<A<AA@@@A9<<A=@@>A>==;>>?>?A>>>@A>6;;;;<<65516;;599>A
@ATNG8:04006:00516
GATGTACGTCTCAGATAGTCTATAGTACTCATTCGTTTCGGAAGAGACAGGTACGTTAATAGTTAATAGCGTACTTCTTTTTCTTGCTTTCGTGGTATTCTTGCTAGTTACACTAGCCATCCTTACTGCGCTTCGATTGTGTGCGTACTGCTGCAATATTGTTAACGTGAGTCTTGTAAAACCTTCTTTTTACGTCTACTCTCGTGTTAAAAATCTGAATTCTTCTAGAGTTCCTGATCTTCTGGAGATACACATGATACTCTACCATCGTCCGTTAGAAGTCT
+
55-----/779;<:///9////5/9/////6943559099.5.5<<;;59.444445:334384<.55:554888233333$38498:<1////)/7;)/5.44////)/;:://4;6999583;;566<<<;??492999:>>@>@::<00///17::)33-3-33499;==<6;5555&57<755555$59999555955559993999:(9;=;;7;:@><;98>>/0+03;99;:;177>6<9=>>=>>@555;;98;997,33334<6::8;9943338
@ATNG8:04005:00567
GATGGTAGCGCGACGAGCGTAGACCCAGAAGATCAGGAACTCTAGAAGAATTCAGATTTTTAACACGAGAGTAAACGTAAAAAGAAGGTTTTACAAGACTCACGTTAACAATATTGCAGCAGTACGCACACAATCGAAGCGCAGTAAGGATGGCTAGTGTAACTAGCAAGAATACCACGAAAGCAAGAAAAAGAAGTACGCTATTAACTATTAACGTACCTGTCTCTTCCGAAACGATGAGTACTATAGACTATCTGAGACTACCATCGATGGATCTGAGTCT
+
<66?;@CCCCCCCABBCBBCBCCCC>CCC@CCBB:::9?BBBBBBB?BA>A>CAAAAAAC2B?BB@CBBBC@@@6>=;;;;;*;C>B@CFD9BBB?B@@@BBDBC?C?AE@DCC?CCBABBBBBCBCCBDBC?BBBB>ACCCBBBB?B@BBB@BBBBBCA@<>?AAA@:@@<0000009>=4:7818::::*8<-6567<=@=><><A@@?<A<AACCC@BBBBBDC?A>ACC=B99:CBCBBBB@???@@ADEB@@???@@AA?BBBBCCCABBBBCBAABB
@ATNG8:04022:00568
GATGTAGATACTCGCTGATACACCCAGAAGATCAGGAACTCTAGAAGAATTCAGATTTTTTAACACGAGAGTAAACGTAAAAAGAAGGTTTTACAAGACTCACGTTAACAATATTGCAGCAGTACGCACACAATCGAAGCGCAGTAAGGATGGCTAGTGTAACTAGCAAGAATACCACGAAAGCAAGAAAAAGAAGTACGCTATTAACTATTAACGTACCTGTCTCTTCCGAAACGAATGAGTACTATAGACTATCTGAGACTACCATCGTCCGTTAGAAGTCT
+
ABBDCBBCBBCCBAAAABCBA@@@;@CC?CDCA?@=?=@@A9:7A@BB?B?==9979999#53:;<@<AAAAAA7>=;;;;;*:C>C?CCC<CCFACBBCCCCCB?B?BB?BBB>BBBBBCCCCCCCCBBBB?BBB@=?>?>@?@@;@=A@@=?CCBBCDC?ABBBBB@BB?ABB;?;;;:1:::989888(8>:>>=>AAB@@<@=AA??<>;>?@@@@CCCBCBB<?=?AB<AAA?999ABCCA@@BCDB???CCCDCCC>>>@BBBBCC?AA?ACC?CA@@
@ATNG8:04011:00628
GATTAGTATTGAGCTCTACATAGTACTCATTCGTTTCGGAAGAGACAGGTACGTTAATAGTTAATAGCGTACTTCTTTTTCTTGCTTTCGTGGTATTCTTGCTAGTTACACTAGCCATCCTTACTGCGCTTCGATTGTGTGCGTACTGCTGCAATATTGTTAACGTGAGTCTTGTAAAACCTTCTTTTTACGTTTACTCTCGTGTTAAAAATCTGAATTCTTCTAGAGTTCCTGATCTTCTGGGCTGCGCTGATATGCGCTACCCATCGTCCGTTTAGAAGTCT
+
<9@:@AAAA@BBBBBCBCBCBCBBBBAA@@;@AAA<??9?;::8CCCC@BB>>><?<>::=2;48983:777A<>>AAA/@@9888=37AAB>A>B=CD7;;A;;:=A@?????B=>>><@<AAAA<>>A<AABA6:566@@@??AA??>==A<>>=<AA=A<AAAA??@@@9==@@@1?8<4:6999*9:666)--7--,2--/6@@@@,=<?>=8=<>>;>@@@====A<????>><>@AB:A>>>@@6669///<;997;;2:33333,322,25626577
@ATNG8:04053:00239
GATTAGTATCTGCACACTCTGTCCAGAAGATCAGGAACTCTAGAAGAATTCAGATTTTTAACACGAGAGTAAACGTAAAAAGAAGGTTTTACAAGACTCACGTTAACAATATTGCAGCAGTACGCACACAATCGAAGCGCAGTAAGGATGGCTAGTGTAACTAGCAAGAATACCACGAAAGCAAGAAAAAGAAGTACGCTATTAACTATTAACGTACCTGTCTCTTCCGAAACGAATGAGTACTACTCTCAGAGACACACTTCCATCGTCCGTTAGAAGTCT
+
ACBAABBC@@AEDDDGBABCDBB@CFCABBCCBB@C>@@BBBBC?CC?C?CCBBAAAA2A?BBCBBBCBABB<?@@MKMH5BA@C@BGC<GEIAECCCCCBCC@C?AA@BBB?BBBBBBCCCBBCCCCBB?CBBC@BBBBB???@EACAA?AAAABBBC?B>?@AA@BC?AAA>BAB@A7=>=:>AFDD/AA=8888??@BB=B:>>>>=B=AACCC@CDCBBBB?A?BAA<ABB?BBABBBBBBCBBBBBAAA>>=@@>>;>;?A@@@@8=<=ABB9==@?
@ATNG8:04057:00212
GATGGTAGCGAGCGAGTGTGTATACCAGAAGATCAGGAACTCTAGAAGAATTCAGATTTTTAACACGAGAGTAAACGTAAAAAGAAGGTTTTACAAGACTCACGTTAACAATATTGCAGCAGTACGCATCACAATCGGAAGCGCAGTAAGGATGGACTAGTGTAACTAGCAAGAATACCACGAAAAGCAAGAAAAAAGAAGTTACGCTATTAACTATTAACGTACCTGTCTCTTCCGAAACGAATGAGTACGATGAGAGAGCTCATCGTCCGTTAGAAGTCT
+
B===255<<;;;=::;;<=<<<<==8<5525<<:@@;>344::88=<;>;<6;==95599$9.555<<9;;<<=2;;55555$5:.5.5;;+<5505:<:;;;;;7;7;;4943,39334:9:;;;<<>=;97)///)/)/79;8::=05.544.45==<>==<8<9848/(/:)//8488/333&3771333333#29.55,2257722025::5505,22<<=7<<:5555./,//:1///)/76689443::::==<<>>>><=??>57;3733,3999
@ATNG8:04043:00290
GATGGTAGCATCATGCATATCTCACCAGAAGATCAGGAACTCTAGAAGAATTCAGATTTTTAACACGAGAGTAAACGTAAAAAGAAGGTTTTACAAGACTCACGTTAACAATATTGCAGCAGTACGCACACAATCGAAGCGCAGTAAGGATGGCTAGTGTAACTAGCAAGAATACCACGAAAGCAAGAAAAAGAAGTACGCTATTAACTATTAACGTACCTGTCTCTTCCGAAACGAATGAGTACTATGTAGAGCTCTATACTAATCGTCCGTTAGAAGTCT
+
BBBC@DDCCBBCDCCCBBBDCBBCC@CDD?CCCA888:>AACCBBA=AB>B>??@AACCC2A=B@ABCC@?<?A:B?BBCDD1AA=B2:;;6;IFABCBCFMDCB>@=?D@BAA>ABBBCBBCGDDDCCCBB?CBAA?A>>>>??B>A@B:::;DBCBCCC?BBBBBB@BB>BBC<>>A@@:9787998:9.:>9>877:;@@@<@<BB@@<@<@ACCC>BBBBCBC?C@CCA=AAA?BBBCCBBABBBCBABBBA???A>??A=AA@CB@AA>ABB?BAAA
@ATNG8:04059:00318
GATGGTAGCTCTGCTCTGACTCTCGTACTCATTCGTTTCGGAAGAGACAGGTACGTTAATAGTTAATAGCGTACTTCTTTTTCTTGCTTTCGTGGTATTCTTGCTAGTTACACTAGCCATCCTTACTGCGCTTCGATTGTGTGCGTACTGCTGCAATATTGTTAACGTGAGTCTTGTAAAACCTTCTTTTTACGTTTACTCTCGTGTTAAAAATCTGAATTCTTCTAGAGTTCCTGATCTTCTGGGTGCGCTACAGTCTCTCTACATCGTCCGTTAGAAGTCT
+
:44459::<<<CB<<<>669C@@>;;99?A??>ACCE?DC@C?CDDCCCC@CBB@?>@?BCEC?B@B;;;DCBBD@CCCCC2B@?AABA;@B<<9<BC@CC8;;@@@AADCCDAB@B@CCC@C@CGDCA;;;=@@CB>BCB;;;BCBBCCBB@@@ACA?=?D<?>@ABBCCCCC>A;;;;.;>B=<;<;;*;ABBH?DCCCCCD<:;@BFFD5BBA:;8;@CD?BBBBBCB?BACCBBBB?A9;;0;AAAACBBBBCCDBBBCDBCBCBCB9;;>BA@=@DBB
@ATNG8:04040:00371
GATGGTAGCTATACGTATATCTATGTACTCATTCGTTTCGGAAGAGACAGGTACGTTAATAGTTAATAGCGTACTTCTTTTTCTTGCTTTCGTGGTATTCTTGCTAGTTACACTAGCCATCCTTACTGCGCTTCGATTGTGTGCGTACTGCTGCAATATTGTTAACGTGAGTCTTGTAAAACCTTCTTTTTACGTTTACTCTCGTGTTAAAAATCTTGAATTCTTCTAGAGTTCCTGATCTTCTGGAGATATCATCAGCGGAGATCGTCCGTTTAGAAGTCT
+
@?AB7;;CCD?DCCCCCDEDCCDBBBBAAA@A?@FDE>BC@D@BCCCCBB?BBBBA?A?BCCC=A=ACACCABCC@BBBBB2BB=AA?A:ACBB?BBB>BB>B@A@AA<@@AAA<;<:@>C:>9===>>>??:AACC5;<>>?=====?>>>>>A:<<;;@A;@;A?<><AA>=6<8888)8:=9:::::):>666.777///=:7;77@@>,=//,/8397@@<@@BA>>><C=BC@;<;<===<===>=>>=>>:>66133272223)-,2-63616776
@ATNG8:04047:00380
GATTAGTATAGAGCTCTACATAGTACTCATTCGTTTCGGAAGAGACAGGTACGTTAATAGTTAATAGCGTACTTCTTTTTCTTGCTTTCGTGGTATTCTTGCTAGTTACACTAGCCATCCTTACTGCGCTTCGATTGTGTGCGTACTGCTGCAATATTGTTAACGTGAGTCTTGTAAAACCTTCTTTTTACGTTTACTCTCGTGTTAAAAATCTGAATTCTTCTAGAGTTCCTGATCTTCTGGGTCTACGCTCGTCGCGCTACCATCGTCCGTTAGAAGTCT
+
@5905AD?BBBAAAAA@A=BBBBDBBBBBB@BCCC>BB@B???@CCBB?BCCCC>A=@BBB?B?BBCC>>>@@=?>>=?/;<9:668)8?=>9;9=9>?;??@>>><>???AAA?;AAA:;9<99==>?C<AAAA<@?>===?>??A?@>=>@=====::7;=AAAAA??AA=>>>AA5A=A9>>>>>.>@>>>7>>>>==A==>9>>>>.>?@>>;A;?><@@@A8889>9>>A@@@;AAAA9AA@?>>>?;;;555;99@@;>>>@@>;>;7=@@<@@>>
@ATNG8:04055:00367
GATTGCGTGAGAGAGAGACCCAGAAGATCAGGAACTCTAGAAGAATTCAGATTTTAACACGAGAGTAAACGTAAAAGAAGGTTTTAACAAGACTCACGTTAACAATATTGCAGCAGTACGCACACAATCGAAGCGACAGTAAGGATGGCTAGTGTAACTAGCAAGAATACCACGAAAGCAAGAAAAGAAGTACAGACTATTAACTATTAACGTACCTGTCTCTTCCGAAACGAATGAGTAACGTGTGACGTACGTGAGCTACCATCGTCCGTTAGAAGTCT
+
<9>056?@?CCDFGDCB9:;09CG8CB?@9:6:6::BBCBK?CB;?9<?999==2==@ABBB>;8AA@6;<::::/7=4:1988(87==8>52559>9?:<8<;6A;=:>>>=>>999<:999>>?;><;<;;;7//98//).2899(//..666=6==999:5996:;=<768??8>?>:<<<<///)------99=;B<@9=9--)-(-7776166///96064355(///(/998//).8855577::::888;<B>=>:=@@CCC=AA=@AC7;;;;
@ATNG8:04069:00385
GATGGTAGGACGAGCGTCTGAGAGGTACTCATTCGTTTCGGAAGAGACAGGTACGTTAATATGTTAATAGCGTACTTCTTTTTCTTGCTTTCGTGGTATTCTTGCTAGTTACACTAGCCATCCTTACTGCGCTTCGATTGTGTGCGTACTGCTGCAATATTGTTAACGTGAGTCTTGTAAAACCTTCTTTTTACGTTTACTCTCGTGTTAAAAATCTGAATTCTTCTAGAGTTCCTGATCTTCTGGATACACTCATGTGCACCTACCATCGTCCTTTAGAAGTCT
+
<CCB@DCC@CCCBB966?=AADGDADCCBC<;8;;CC?CC@C@BBCCHCC@BCCBB>B?B;;=D@CAECHCC:;9C>@<@@G+;;7;>@@8@?CC?BBB@BB7;;;;:B@EJEBBABC@CDD?C?BBBHBACIBJGCF@AACCFDBBBBBCCBBCC@C<;:;D?B?CBBBBBBAB>ABBBC;B@C<@@@@@,@ABBC>CCDDECCBAA5;;;;*;CCBDAGACD@CCCBBBC@C@CAABCC?AAC:;;BBDCCCA;;;C@;<7;A@>AB@@AA4;;0;:?9>:9:
@ATNG8:04082:00362
GATTAGTATATCGCGTCGCTATCCAGAAGATCAGGAACTCTAGAAGAATTCAGATTTTTAACACGAGAGTAAACGTAAAAAGAAGGTTTTACAAGACTCACGTTAACAATATTGCAGCAGTACGCACACAATCGAAGCGCAGTAAGGATGGCTAGTGTAACTAGCAAGAATACCACGAAAGCAAGAAAAAGAAGTACGCTATTAACTATTAACGTACCTGTCTCTTCCGAAACGAATGAGTACTGTATCTATGTGTGCGCTACCATCGTCCGTTAGAAGTCT
+
>:B:BBDCBBCJJCCECCCCDDC@CCB?BBCAAA?C?BCC@@@B?BB?B?;;997<;<,>=ABABBBB@9::,:@;;;;:';B>C<AAA9ACCADCCCCDDDC?B?AD@BBB<@@BBBBBDCBBBDCCBA?ADCC>BABABBBC<@=@??=@DBBBABA?BCCAAA?CC@AAA<??AA@8;;;:>ABCA/@@=@776@AAAA<A:????<A<@@BCC@BBBBACC=@=AAB=BBC?BAACCCCCCCBAB@;=<?@<<::9>>>:?@@>>><@@;?BB<@;;;
@ATNG8:04050:00405
GATGGTAGTAGTACACTAGTCATACCAGAAGATCAGGAACTCTAGAAGAATTCAGATTTTTAACACGAGAGTAAACGTAAAAAGAAGGTTTTACAAGACTCACGTTAACAATATTGCAGCAGTACGCACACAATCGAATCGCAGTAAGGATGGCTAGTGTAACTAGCAAGAATACCACGAAAGCAAGAAAAAGAAGTACGCTATTAACTATTAACGTACCTGTCTCTTCCGAAACGAATGAGTACACACTCTCATATGACTCTACCATTGTCCGTTAGAAGTCT
+
@=BC?CD@BABCCCC<;;??:@@>A=B@A=@C;<<B<A<@@B?@?C@EC?C?AB;;:GED3E=??=A?>>>777.8;@>>>?+>?:??EEE9CDC@AB@@AAA@@>@@BB?CBB>AACBGCCCCCCCCBBBC?CCBB>@BBBBBBB>B>B998:CBBBBBB?AABCCB?@B=<<=<?????8>8818<<<=+<<8=888@BBBB<B;@???<B>@@B@A=@CCCCCC?D?BBB>BBB?BBBCBBBAAABB@A?????BCCCCCAB?BC?BBA?CC?AAB?CC>:
@ATNG8:04076:00483
GATGGTAGCATCATGCATATCTCACCAGAAGATCAGGAACTCTAGAAGAATTCAGATTTTTAACACTAGAGTAAACGTAAAAAGAAGGTTTTACAAGACTCACGTTAACAATATTGCAGCAGTACGCACACAATCGAAGCGCAGTAAGGATGGCTATTGTAACTAGCAAGAATACCACGAAAGCAAGAAAAAGAAGTACGCTATTAACTATTAACGTACCTGTCTCTTCCGAAACGAATGAGTACTATGTAGAGCTCTATACTAATCGTCCGTTAGAAGTCT
+
AB@@>ABCBJCCCBBBDCCCBBBBD@CCC?CBBB@A?A?AAAABBB>AB>B>BBBAAAAB2B?AC>>BBA@===4<=:;;;;$9<6;4555&5<>:=@;ACBBCC@C@CC?CAA<?@BBDBBBBCBDBAACC?CCBB?BBAAABBB>B@CCC?CCCC>AAB?BBBBBC>AB?BBC=AA999+8::7:::::+:><A;::BBC><:=<@AAA7;7;ABBB@BBBBBBB?B@BAA<A@@>ABBCCB@@@CCBBAAAAAA?@@@@@@;@AACC?AB?BBC?B>==
@ATNG8:04046:00547
GATGGTAGCGAGCGAGTGTGTATACCAGAAGATCAGGAACTCTAGAAGAATTCAGATTTTTAACACGAGAGTAAACGTAAAAAGAAGGTTTTACAAGACTCACGTTAACAATATTGCAGCAGTACGCACACAATCGAAGCGCAGTAAGGATGGCTAGTGTAACTAGCAAGAATACCACGAAAGCAAGAAAAAGAAGTACGCTATTAACTATTAACGTACCTGTCTCTTCCGAAACGAATGAGTACTATGTAGAGCTCTATACTAATCGTCCGTTAGAAGTCT
+
ABBB@BBCBDCCBBBBCCCCBDBBB?CCC?BBCD??<?>AABBAA@>AA>?>BBDBCCCC5C@CCCCCCCCBBB<BCCEGGG1BB?@;@@@9@CC@B;<<ECCBB@B@BB>BBB<@@B@BBBBCCCCCBBCC?CCCC?BBBBAAAA>A@CAA?ACBBBBBB>BBCBB@>BC>A@@:;;777)9<<999999(8@9>888@@@??<?;@CBC:=:>AIDCACDBAADD@D?BBB=BBB?BABBBBB@@@BBBBBBBBB>@>>?AD=???BB@BB?BCB?B???
@ATNG8:04049:00576
GTGGTAGTATATCGCGTCGCTATCCAGAAGATCAGGAACTCTAGAAGAATTCAGATTTTTAACACGAGAGTAAACGTAAAAAGAAGGTTTTACAAGACTCACGTTAACAATATTGCAGCAGTACGCACACAATCGAAGCGCAGTAAGGATGCTAGTGTAACTAGCAAGAAATACCACGAAAGCAAGAAAAAGAAGTACGCTATTAACTATTAACGTACCTGTCTCTTCCGAAACGAATGAGTACTATAGACTATCTGAGACTGCCAAGGCACACAGGGGATAG
+
7//)//995566;;;CCCBBCBBB9@BB@BBCCAA=A@C?@@BAA;><29.4<9:<===+:4998=9>=>>?9188:9999$4;.5.5<<+6//6:9///7744.45::5<4405<<<==>;;66554:9938444.3389:;AE?A<@000>::::<<197;;894333(333,37333(552+25555'56022.....59494999918179@AA?;:9CBBB>?:::;5:00)0//0<<?879>=A:;<;@>>>>555;<7:03-0:0///000)////
@ATNG8:04081:00569
GATGGTAGAGAGACTGTAGCGCACCCAGAAGATCAGGAACTCTAGAAGAATTCAGATTTTTTAACACGAGAGTAAACGTAAAAAGAAGGTTTTACAAGACTCACGTTAACAATATTGCAGCAGTACGCACACAATCGAAGCGCAGTAAGGATGGCTAGTGTAACTAGCAAGAATACCACGAAAGCTGAAAAAGAAGTACGCTATTAACTATTAACGTACCTGTCTCTTCCGAAACGAATGAGTACTATGTAGAGCTCTATACTAATCGTCCGTTAGAAGTCT
+
:444.444555;;;<<<;;9==9990844.4:;:::8<9=;;7=9;3//(/4//3333333#349;588:?=9;<5:8;9;;:*9C=B?CDC9BAA?AFFDDCG@@<@=@>9>BD=AABBCBCCCCCDCBB@@=@AAC?BBAAA???>A?B;;8;CAAABCD@BBBBBB<@@<000*00088*89527<:9(33.3...5569C;:4999959488<<<?@<;ABCC?C?9::,:::3:A@A?????B=>=A>>>>><<=<:987;<:7937<8<;=8>@B?
@ATNG8:04097:00388
GATGGTAGCGCACACATAGATACAGTACTCATTCGTTTCGGTAAGAGACAGGTACGTTAATAGTTAATAGACGTACTTCTTTTCTTGTCTTTCTGTGGTATTCTTGCTATTTACACTAGCCATCCTTACTGCGCTTCGATTGTGTGCGTACTGCTGCAATATTGTTAACGTGAGTCTTGTAAAACCTTCTTTTTACGTTTACTCTCGTGTTAAAAATCTGAATTCTTCTAGAGTTCCTGATCTTCTGGATAGCGACGCGATATACTAATCGTCCGTTAGAAGTCT
+
<6>?<BBCCBB=??>=;;;C?@;???<;;<=@99/-6/68(--(---66/0)444447<7;;A<8:7::///677/4.3333&3:-34<==5:73:@:>=>8=>9<88755'277889552578285;9==9;;=8<=<<7B:::BBBCBBBCC???D?BCB?;;8<=@CC@@@BBC>A@@@@9A@E?CCDGC5DCCCC=CDJECCBBBA5;;;;*;CDBC@C@CC@DDCBBCC@C?BBCCBC@CBB@BBB@>@@:::;BCBABBBB?BAACC?AA?ADC@DC;;
@ATNG8:04107:00388
GATGTAGCGCGACGAGCGTAGACCCAGAAGATCATGAACTCTAGAAGAATTCAGATTTTTAACACGAGAGTAAACGTAAAAAGAAGGTTTTACAAGACTCACGTTAACAATATTGCAGCAGTACGCACACAATCGAAGCGCAGTAAGGATGGCTAGTGTAACTAGCAAGAATACCACGAAAGCAAGAAAAAGAAGTACGCTATTAACTATTAACGTACCCGTCTCTTCCGAAACGAATGAGTACAGAGAGTACGATATGTCTACCATCGTCCGTTAGAAGTCT
+
@;A@;?BB;::BABABBBBABBBB<@BB?BB@;>:99<@@BBECC?BB?A==>=====>0@=ECCCCCFCDBC?CB?????1@B>C4;;<6;CC@BBBBCBBDC?C?CC?BBB>BBBBCABBBBBCBCCCC?CCCC?C@A@BBAA<A@C99;:CBCCBBA?BCCBAA>BB@BCE<?>>><3=9939===?.?>:>888@@@=>:><@?AA7:69=BBCB>BBBABB@C?CDD>CCC?ACBBBAABBBAAAAAA@@ABBB???BC?B@@@BB@BB?BB@?C@A@
@ATNG8:04092:00464
GATCACACGAGATCTCATCGTACTCATTCGTTTCGGAAGAGACAGGTACGTTAATAGTTAATAGCGTACTTCTTTTTCTTGCTTTCGTGGTATTCTTGCTAGTTACACTAGCCATCCTTACTGCGCTTCGATTGTGTGCGTACTGCTGCAATATTGTTAACGTGAGTCTTGTAAAACCTTCTTTTTACGTTTACTCTCGTGTTAAAAATCTGAATTCTTCTAGAGTTCCTGATCTTCTGGCGCGTATGTATGTTCCGCCTACCCATTCGTCGTTAGAAGCTCTACTTCACCGATCTAGCCGCA
+
:;=@A@=665<<>666@??><666@>A8@99:89A9A8;9@BBBB@CCCAA;@;@@@@=A=A997@==<B?A@:::+>@;>:99,3;;<<?=B>BB@BBBAAA?BBC;;;==:=@@=B=BBA::;<<8;=;;5;===>??>>>>>=888<786717A5;7;??@???@@=?>?>?2>9>::::;:*:===>9?;;;>>@A@@<<===,=/--9+-+/959====//-/9;<7;//,/;;777733333227--*/59939///(/5/53526624673555877772777487978532-,,,
@ATNG8:04110:00499
TATGTAGGTGTGTCTCTGATGAGTAGTACTCATTCGTTTCGGAAGAGACAGGTACGTTAATAGTTAATAGCGTACTTCTTTTTCTTGCTTTCGTGGTATTCTTGCTAGTTACACTAGCCATCCTTACTGCGCTTCGATTGTGTGCGTACTGCTGCAATATTGTTAACGTGAGTCTTGTAAAACCTTCTTTTTACGTTTACTCTCGTGTTAAAAATCTGAATTCTTCTAGAGTTCCTGATCTTCTGGATAGCGACGCGATATACTACCATCGTCCGTTAGAAGTCT
+
--/////)/788-//;////5<445CB9555448;44:-4;395;?CCCAB?AB=BB@C@CDBB>B?BBCCCCAA@;@@AA@0AB?AAAB=BABA?BAC@CB?BACCBD@CCBCCBCC@CCC?C@CCCBAAAC@BB@@<AACABBBBBBBBCAABB@C@@>?C?D?AACCCCBBB@B@>>>7==@4::AAA0@AABB=BBCCCDCCA@4;;;;*;AADFGL@BB@BCCCCBC?C?BCBC@@>@AB@LBBBBCC@AA:::CCFCCBB?BBBB@@=@@=A@?;@???
@ATNG8:04127:00598
GATGGTAGCGCATATCAGCGCAGCCCAGAAGATCAGGAACTCTAGAAGAATTCAGATTTTTAACACGAGAGTAAACGTAAAAAGAGGTTTTACAAGACTTACGTTAACAATATTGCAGCAGTACGCACACAATCGAAGCGCAGTAAGGATGGCTAGTGTAACTAGCAAAGAATACCACGAAAGCAAGAAAAAGAAGTACGCTATTAACTATTAACGTACCTGTCTCTTCCGAAAACGAATGAGTACTATTAGAGCTCTATACTAATCGCCGTTAGAAGTCT
+
@A@@0////::CBGGCCDBBAA??;3;<@=>>>0//6939//544<8<<9<59=:99999(95595566;;=<>3=<00000$///2777.9:=:===<8=;=@5;4:?8><>5:=@@@A?????>989AA<;:494<;8;@=?A=@<?==8=788;;>>53739377(32+2783:8685'22.(.....$..(.555:9=56188;;;?:?:A>>;7169///66/52./..&.//(/66:9;;:33/378:///8888;@A:6576055/255;=>77
@ATNG8:04134:00216
GATGGTAGTATCTGCACACTCTGTCCAGAAGATCAGGAACTCTAGAAGAATTCAGATTTTTTAACACGAGAGTAAACGTAAAAAAGAAGGTTTTACAAGACTCACGTTAACAATATTGCAGCAGTACGCACACAATCGAAGCGCAGTAAGGATGGCTAGTGTAACTAGCAAGAATACCACGAAAAGCAAGAAAAAAAGAAGTACGCTATTAACTATTAACGTACCTGTCTCTTCCGAAAACGAATGAGTACACACTCTCATATGACACTAATCGTCCGTTAGAAGTCT
+
@@BE?@ACCCCCCCCA;;<;9=;;;5:@@<@C@>?A6;6:@A998A>@@>A>:99A@BDBB(?<??AABBBBAAA;86;@>@@@';;5:2:;:.5;:99965@@@@@=@?;;5:::39@??@CDGCCCCBCCCC@BA??899@>?@?>9@>BBB?CCBAAA:97:AA?=?900*00/)/9////'58767788878#/735/./66<>A79579<<.817>BBB?<;:A@>=3:39999-9>?<AABCCBBBBBBA@@@>===DBBBBAA>@???@9><9=;;6<;<<
@ATNG8:04144:00249
GATGTAGGCGTGTGAGAGTCTGCCCAGAAGATCAGGAACTCTAGAAGAATTCAGATTTTTAACACGAGAGTAAACGTAAAAAGAAGGTTTTAACAAGACTCACGTTAACAATATTGCAGCAGTACGCACACAATCGAAGCGCAGTAAAGGATGGCTAGTGTAACTAGCAAGAATACCACGAAAGCAAGAAAAAGAAGTACGACTATTAACTATTAACGTACCTGTCTCTTCCGAAACGAATGAGTACGAGAGTCAGAGCAGAGCTACCATCGTCCGTTAGAAGTCT
+
55@<<=C?@=>B;96@AB;;<BC@7<AA@BB;;;B>A7;:?@<9;59=4<:?@897>>>.<7<???@ABBBC>5?>700/0'//).)///'/(.727558>@:>>5;58819?A5;;==@@@CCAA@@>>=><@??>6:8<<==877-8:=>B=>>888BBB:=>CC@@<>><>>>;===>>4<7/)/////(//)/<77///==@9D=@;;;=A;@777>=BAAA@@@3858?D6>>?38/:8//.6668;=977555889552:?;>?@?>>;>A:;;;;?7//
@ATNG8:04156:00236
GATGGTAGGCGTGTGAGAGTCTGCCCAGAAGATCAGGAACTCTAGAAGAATTCAGATTTTTAACACGAGAGTAAACGTAAAAGAAGGTTTTACAAGACTCACGTTAACAATATTGCAGCAGTACGCACACAATCGAAGCGCAGTAAGGATGGCTAGTGTAACTAGCAAGAATACCACGAAAGCAAGAAAAAGAAGTACGCTATTAACTATTAACGTACCTGTCTCTTCCGAAACGAATGAGTACAGAGAGTACGATATGTCTACCATCGAGGTTGTAAAGTCT
+
54<<599?:@5566<;;;566666@8A<<7//////)4.4:84344.337=6::433777'749??ABABBAAA8999?AA6?;49/665&266.55555655538399377>9<7777////7577555=9;;;929:<6527<;A;A5502:255922-2@==55.22+27727:555,278167989*9935557./.68294=8889;5<<5558>??AAA@7>389<*//8/56:777>??=;888;;;>>?:;;==::59:99//(/*//<<06887
@ATNG8:04181:00242
GATGGTAGGCACTGCGCACACATCCCAGAAGATCAGGAACTCTAGAAGAATTCAGATTTTAACACGAGAGTAAACGTAAAAGAAGGTTTTACAAGACTCACGTAACAATATTGCAGCAGTACGCACACAATCGAAGCGCAGTAAGGATGGCTAGTGTAACTAGCAAGAATACCACGAAAGCAAGAAAAAGAAGTACGCTATTAACTATTAACGTACCTGTCTCTTCCGAAACGAATGAGTACGATGAGATCTCGTGTGCTACCATCGACACTCCAAAGTCT
+
@?;;.44;.55;;;;=>>>;;;;;;35558===?>>9>265<=<;<855457<;;9999*36;;8::=<344;3995555&55.5.555&5;;5:554;::///1//)/8:53439<666?>>>===<<7;;:>:>===<;::.9.4::.443::4446;<<=>=48878<8388222'27729999<.<=7==>=9997747468:829466??@<@???:??9=8==B<<B=>BBBBBAA@B@@@A======877===75/6//////6594=<3@??<
@ATNG8:04163:00256
GATGCGCATATCAGCGCAGCCCAGAAGATCAGGAACTCTAGAAGAATTCAGATTTTTAACACGAGAGTAAACGTAAAAAGAAGGTTTTACAAGACTCACGTTAACAATATTGCAGCAGTACGCACACAATCGAAGCGCAGTAAGGATGGCTAGTGTAACTAGCAAGAATACCACGAAAGCAAGAAAAAGAAGTACGCTATTAACTATTAACGTACCTGTCTCTTCCGAAACGAATGAGTACGATGAGAGAGCTCTCTCTACCATCGTCCGTTAGAAGTCT
+
BC;69;@@BBBCCBBBCCBBE>BCE@BBBA??>?<?@BBBCB?BB>A=@BABBBCB3B>AABBBA?>777)8>88888(8=9;4977*7;95?A8:;@ACB;?:<>:;=?:>=>><>A@>>>A?:88A;><=><:8;?:::A<A<AAA=>>>@@@>>:>??>>>=>><>?@<@@??>1876599999*//+/:9:@@@BB<@;@@@@;A589@@A;AACA===:@;???9<:86:@@@@DDAA@?@@?@@ABBA?::9@994;>>>AD;AA=A??;???@
@ATNG8:04146:00342
GATGGTAGGTGCACATGAGTGTATCCAGAAGATCAGGAACTCTAGAAGAATTCAGATTTTTAACACGAGAGTAAACGTAAAAAGAAGGTTTTACAAGACTCACGTTAACAATATTGCAGCAGTACGCACACAATCGAAGCGCAGTAAGGATGGCTAGTGTAACTAGCAAGAATACCACGAAAGCAAGAAAAAGAAGTACGCTATTAACTATTAACGTACCTGTCTCTTCCGAAACGAATGAGTACTATGTAGAGCTCTATACTAATCGTCCGTTAGAAGTCT
+
?@AC@DDC@CBBBCCECBBBCCCCC?CCB?BCCC9989@ECCBBBC?CC?D?CD@@@DDD1D?BBBCCDDDBBB=CCBCBAA19:6;=@@A9ACB@BBCCCBBBB>B>BC>BBB=B@B@BBCCCCCCCD@BB=BCCC?AA@?AA>=<@@EBB?CCBBACCB?BBB?@@>BB>==<7<;>;9366818===>/<;7<///<<@>><>=B>==<@<@@CCD@BCBA@CC<A>ACA<ABA?AAABBBBBB@BBBCCBBAAAA@????;>>=DD?CA?ACC?BA@@
@ATNG8:04181:00349
GATGGTAGCGAGCGAGTGTGTATACCAGAAGATCAGGAACTCTAGAAGAATTCAGATTTTTAACACGAGAGTAAACGTAAAAAGAAGGTTTTACAAGACTCACGTTAACAATATTCAGCAGTACGCACACAATCGAAGCGCAGTAAGGATGGCTAGTGTAACTAGCAAGAATACCACGAAAGCAAGAAAAAGAAGTACGCTATTAACTATTAACGTACCTGTCTCTTCCGAAACGAATGAGTACGATGAGAGAGCTCTCTCTACATCGTCCGTTAGAAGTCT
+
:;AB?B;59;>:99<=@DDCCCCCB:CCC@CCC:989=49>?=@B@>AA8?:?@:@<<<<1B?CCEDBBBCCCB;>?:;;;;*;@=A>BBB8B@@?ACBBCCCCC@B?@A<ABA?CB>@ABBBCAAACBBB@BBBC@BBBBBBBA@CADCB@@A@BCCCB@BCCBBB@BB=A?@:@@@@@5:9:3:9988(/959///=@AAA=A=@>>>=?=A@CCC@CCBBABB<@=@CC=C@?<??>@@@@AA???BBBBBBB>>>AAA?@?>>>BB@BB?ABB?AA==
@ATNG8:04144:00363
GATGGTAGCGCACACATAGATCAGTACTCATTCGTTTCGGAAGAGACAGGTACGTTAATAGTTAATAGCGTACTTCTTTTTCTTGTCTTTCGTGGTATTCTTGCTAGTTACACTAGCCATCCTTACTGCGCTTCGATTGTGTGCGTACTGCTGCAATATTGTTAACGTGAGTCTTGTAAAACCTTCTTTTTACGTTTACTCTCGTGTTAAAAATCTGAATTCTTCTAGAGTTCCTGATCTTCTGGATAGCGACGCGATATACTATCGTCCGTTAGAAGTCT
+
@:?@8@BBCBBB???A=BBBBBCABAAAE;;5;;;A8@@5:.6<@;<@@<@AAAA@B?AA??9@<@AA<554;>878888'8@;999CC:@:;;6;8:68;4<::?BCBCCCCCCBB@BBB?B?DECDBABB?ACBC@CBBBBCCCBBCBAABBB>CCC?BB?B>BBBCCCCCB=A:::969=A?CCCCC3CDCDD=BBBCCCCCCC@CCCD5BCCCC@C@BD=@@CCCCC?A@CCABBC?BAB?BDCCCCCCAA@CCCCCCCCDBBCC?BB?BDC>A???
@ATNG8:04166:00370
GATGGTAGGTGCACATGAGTGTATCCAGAAGATCAGGAACTCTAGAAGAATTCAGATTTTTAACACGAGAGTAAACGTAAAAAGAAGGTTTTACAAGACTCACGTTAACAATATTGCAGCAGTACGCACACAATCGAAGCGCAGTAAGGATGGCTAGTGTAACTAGCAAGAATACCACGAAAGCAAGAAAAAGAAGTACGCTATTAACTATTAACGTACCTGTCTCTTCCGAAACGAATGAGTACTATGTAGAGCTCTATACTAATCGTCCGTTAGAAGTCT
+
AAAB<A==:=BBGEHCCCCCCCCBA?CBB?CBCC@@=@?BBCCCBB?CD>B>AB@@@AA@2BACCECCCCCBB@9@B:::;:*;@@@<@@@8@BA?AAAACBBBB?C?CC>AAB?CBBBABBCCCCCEDCCC?BA??<>BAA???B=B?BBB@BCCB???B?BCB@@@?BB??>><>>???8?9:39=>>@/;=9=///::?@B<A=??>>:>5;:BBB>BBBBBDD@C@CDD>CCB?BBBCBBBAAABBBBBBBBB>@A>>>D<AAACD?AA?CCC@B999
@ATNG8:04140:00431
GATGTAGTGCGTGAGAGAGAGACCCAGAAGATCAGGAACTCTAGAAGAATTCAGATTTTTAACACGAGAGTAAACGTAAAAAGAAGGTTTACAAGACTCACGTTAACAATATTGCAGCAGTACGCACACAATCGAAGCGCAGTAAGGATGGCTAGTGTAACTAGCAAGAATACCACGAAAGCAAGAAAAAGAAGTACGCTATTAACTATTAACGTACCTGTCTCTTCCGAAACGAATGAGTACGAGAGAGCACACGTGTCTACCATCGTCCGTTAGAAGTCT
+
??@@@A=<BCCCCCDCCCCBB@@@3>AA8@BABBB@C?BBBBBAB?AB?B?@BAABBBB1B?AA=CBBBBADD7::;:9::$5;5:255)5995:556@A>>A@C?BB?BBC>ABBCCBBCCBBBBBBBC@BBBC=??BBB@BB=A=@@A=ACBBACCC?BBBBBB?BC?BBC=?;BDG;;;;;>?>>>/::4:787=>?;;7;<??AA;@<@@CBA?BBAAC??=?>AAD>DAA>ABBACBBAABBD@>AAB@>??=<=>=<8====<>9===A?>:==89
@ATNG8:04151:00639
GATTAGTATAGAGCTCTACATATACTCATTCGTTTCGGAAGAGACAGGTACGTTAATAGTTAATAGCGTACTTCTTTTTCTTGCTTTCGTGGTATTCTTGCTAGTTACACTAGCCATCCTTACTGCGCTTCGATTGTGTGCGTACTGCTGCAATATTGTTAACGTGAGTCTTGTAAAACCTTCTTTTTACGTTTACTCTCGTGTTAAAAATCTGAATTCTTCTAGAGTTCCTGATCTTCTGGGCAGACTCTCACACGCCTACCATCGTCCGTTAGAAGTCT
+
B@@>ACDDCDDCCCCCCCCCBBBDDDDAA>ACCE=BB?B@BBC@BCC@CCCCB?B>BBBB>B?BBBBBB@BB?BBBCC1@A?BB>@7@BBB=A@B>AA:==BBCB>AAA@@@AA;A??9>9888>>>@A=AA>A588>>>=<<>AC>?;;>A9>@@<@A;A:;;;??AA>>9??ABA3><>:>;999+9<666)--3---;::=5;;;;.;DB@@=@=@@=@>>@:::;A9??A?@@:==@A9AAA===>A?>>>>>A;ACC;=;>=<<<>><>AA;A?::
@ATNG8:04173:00619
GATGGTAGGACGAGCGTCTGAGAGGTACTCATTCGTTTCGGAAGAGACAGGTACGTTAATAGTTAATAGCGTACTTCTTTTTCTTGCTTTCGTGGTATTCTTGCTAGTTACACTAGCCATCCTTACTGCGCTTCGATTGTGTGCGTACTGCTGCAATATTGTTAACGTGAGTCTTGTAAAACCTTCTTTTACGTTTACTCTCGTGTTAAAAATCTGAATTCTTCTAGAGTTCCTGATCTTCTGATACACTCATGTGCACCTACATCGTCCGTTAGAAGTCT
+
95::5:<<6<<<6649::9::=<<75965;;;5<::;4;=:?;;;@CCGDABBBCC@C?BCCB=B@DDCDBBCCC<@????0>@=BBCE>BBBC@CCDBCC?A@CCCC@ECDDCDDD@CCC@B@CCCCBBBB@CCCB?CBBBBAA@BAABAACBB?BBB@CC>@>ABBBBDCBA=?::::.:;?>;;;;.;BBBC>BBCCCCCBAA5;;;;*;AABB@E@CD?CCCCBAC@C?CCCCBB?BBCCCCC@CCDD@@@@ACC@BBAAABBCE<@??BDC?B?@@
@ATNG8:04223:00245
GATGGTAGTATATCGCTTCGCTATCCAGAAGATCAGGAACTCTAGAAGAATTCAGATTTTTAACACGAGAGTAAACGTAAAAAGAAGGTTTTACAAGACTCACGTTAACAATATTGCAGCAGTACGCACACAATCGAAGCGCAGTAAGGATGGCTAGTGTAACTAGCAAGAATACCACGAAAGCAAGAAAAAGAAGTACGCTATTAACTATTAACGTACCTGTCTCTTCCGAAACGAATGAGTACGTGTGACGTACGTGAGCATCGTCCGTTAGAAGTCT
+
A@BB<BCCDCCCBBB;:89A@A;;:<?BB?BCCA@B8;6;CC;;:C@ED@B?A@A@@CAA2A?BBCBBBCD??>8?@@@@@A1AC>C5;;;6:AA=@@@BCDDCB?B@BB@BBB>@@@?BDDDCAACCCCA?=AAAC>A?@@BBBB>B?BBA>ACCCACBA?AAAA@A?CC>>=;:==>?>7==<788888(7=9>676AAAAA=A:????<?<AABBB?BBBBBBB@B@BBB=BCD?BBBBBCCB????ABBCBBBCCAAABBB@BB@BB?BCB:>:::
@ATNG8:04210:00336
GATGGTAGCAGACGTGACAGAGCGCCAGAAGTTCAGGAACTCTAGAAGAATTCAGATTTTTAACACGAGAGTAAACGTAAAAGAAGGTTTTACAAGACTCACGCTAACAATATTGCAGCAGTACGCACACAATCGAAGCGCAGTAAGGATGGCTAGTGTAACTAGCAAGAATACCACGAAAGCAAGAAAAAGAAGTACGCTATTAACTATTAACGTACCTGTCTCTTCCGAAACGAATGAGTACAGAGAGTACGATATGTCTACCATCGTAATTGCGAAGTCT
+
@;;>9<<=ABBBCCCCCCCCCCBBB@DBB?BC@CBB@B@BBB@BBC???;??DCBBBBBB3B?BBBBBEFC>>=3;=7788)2=3=+775)29=4555;7967=>=5=A;>>>;????@@@@@AAA??<AA=A>>=<@AA>==?A;A<>==:?AA@@@>>9>A???A<AA<???;AA<>=79:6698999*--)----88?@@<@<@AAA=B<@>>==7=;;>==D<A<@@@:?@A<AA>>>>BA??>>DAAA>>>?AAAA===;@<=>?>:>7>>?B=A<<<
@ATNG8:04226:00338
GATGGTAGCGAGCGAGTGTGTATACCAGAAGATCAGGAACTCTAGAAGAATTCAGATTTTTAACACGAGAGTAAACGTAAAAAGAAGGTTTTACAAGACTCACGTTAACAATATTGCAGCAGTACGCACACAATCGAAGCGCAGTCAGGATGGCTAGTGTAACTAGCAAGAATACCACGAAAGCAAGAAAAAGAAGTACGCTATTAACTATTAACGTACCTGTCTCTTCCGAAACGAATGAGTACGATGAGAGAGCTCTCTCTACCATCGTCCTTTAGAAGTCT
+
@B@@=?;CCCCBABBBCDCCCBBBC@CCC>BBBBCB>B>AACBBBB>BB>B?CBCCCDDC5CACCCCCCC@@AB=AA;;;;;*<C>B=A@@8@BC?BA@@BBBBB=?=@C>AAC@CB>>@BBBCCCCCCBBB?CDFD?@@@B@@@BBB=B:97;BCCCCBB@BBBBBB?BC@BBC>@@@@?8@@>;=<<<?.:=:=;;;AA@==:=<@@A@=A<@ACBB>ACBAACB@C@BCB=CDD@?AABBBB@C@@BBBBBBABB@@?:::?<@@@?@A?CC>CBB?BB@?
@ATNG8:04214:00446
GATGGTAGCAGACGTGACAGAGCGCCAGAAGATCAGGAACTCTAGAAGAATTCAGATTTTTAACACGAGAGTAAACGTAAAAAGAAGGTTTTACAAGACTCACGTTAACAATATTGCAGCAGTACGCACACAATCGAAGCGCAGTAAGGATGGCTAGTGTAACTAGCAAGAATACCACGAAAGCAAGAAAAAAGAAGTACGCTATTAACTATTAACGTACCTGTCTCTTCCGAAACGAATGAGTACTATGTAGAGCTCTATACTAATCGTCCGTTAGAAGTCT
+
@AAC@CDCCCCDDCBBCDCCDCCCC@BBC?CCCC@@=@=A@BBBBB?BC>A>ACBBBBBB2C?BBC?@?A=>>D;:8ABBBB0BA>A5;<;.;CB@BAA@CCCCC@C?AA?ABC<@A@BBBCBCBBBCBBBF@C?@@=@@AAABBB@CAECB?BBBBACCC?ABCBBB?BB>AA@;><888)555179:;<;'<>:<878BAA>>;>=B@@?;>;?ACDD?BB@@?BC?B?BBC=BBA?CCCCCCCCABBB>@@@@@@@@??@@A<A>>BB=??ACCD?AAAA
@ATNG8:04192:00460
GATGGTAGCGCATATCAGCGCAGCCCAGAAGATCAGGAACTCTAGAAGAATTCAGATTTTTAACACGAGAGTAAACGTAAAAAGAAGGTTTTACAAGACTCACGTTAACAATATTGCAGCAGTACGCACACAATCGAAGCGCAGTAAGGATGGCTAGTGTAACTAGCAAGAATACCGCGAAAGCAAGAAAAAGAAGTACGCTATTAACTATTAACGTACCTGTCTCTTCCGAACGAATGAGTACGATGAGAGAGCTCTCTCTACATCGTCCGTTAGAAGTCT
+
CBBC@C9:;DDCCCCCCCDDDBBCC=CCC@CCCC??<?=AABBAAC?AD?C?AABBBDDD3D?CBCCCCCCCCC=B?>@@@@0@D>F6<;;6;CD?@@@ACCCCC?A>AF@CBB>AABBBDBBBBCCCCCCD@CDBB<@@ACCCCC?EBC@@?@CCBBCCC@CAABBB?BB>BBB@@A887.9==;>@@@@.@@<A888@@@BB:>:>ACF<><>ACBB?BCBBBBB@C@BD@DCC?BBBBBCBBBDBBBAABAADB???>9;<AAAABB?BB?BCD?DA<<
@ATNG8:04195:00454
GATGGTAGGCGTGTGAGAGTCTGCCCAGAAGATCAGGAACTCTAGAAGAATTCAGATTTTAACACGAGAGTAAACGTAAAAAGAAGGTTTTACAAGACTCACGTTAACAATATTGCAGCAGTACGCACACAATCGAAGCGCAGTAAGGATTGGCTAGTGTAACTAGCAATAATACCACGAAAGCAAGAAAAGAAGTACGCTATTAACTATTAACGTACCTGTCTCTTCCGAAACGAATGAGTACGTGTGCGACGTGTCTCCTACCATCGTCCTTTAGAAGTCT
+
;=>?:><<2555<<=9:97//////)/772997:/0)/)//7>9::7@=3908??9999+9237368///888/86/////$/5+2+222&25548657225273;7?A7<9=5;::;;>=?@988;==//-/9::6:7559:7717656.67<:<=@>@@<A;;:?@:AB???????888(897<7878(55.5:<8856;;6<77<>><@<==<=<;==<==:=:968;=6<//+/;9:;@?>:;:9:;=>>=:;;??<@@@=>;;;;;6;A7A==9====
@ATNG8:04213:00598
GATGGTAGTACATGATAGACGACACCAGAAGATCAGGAACTCTAGAAGAATTCAGATTTTTAACACGAGAGTAAACGTAAAAAGAAGGTTTTACAAGACTCACGTTAACAGTATTGCAGCAGTACGCACACAATCGAAGCGCAGTAAGGATGGCTAGTGTAACTAGCAAGAATACCACGAAAGCAAGAAAAAGAAGTACGCTATTAACTATTAACGTACCTGTCTCTTCCGAAACGAATGAGTCGTGTGCGACGTGTCTCCTATCGTCCGTTAGAAGTCT
+
CCCC?BBCCCCCBBBDDCCCBBBBCAECC@CCCCCB?B?BBBDBBB>BB>B>BCCCCCCC5C?BBDDCCCBBBC>CCCCDDD5CC@C>BBB<BGJACBBCCCC??=??BBCBAB@DBB>??BBBBBBBBA@B@CC=>:>=A@@AAA<B?BBB?BDD>==BA<AAA@AA:>>:>AA=@@@@@7>>=8=@@@>/@C<><9<AAAA@;A;===A<A;>@CCCACCDBBBD@FABCB=BBB?BBCBBBABB@@@BBBBBBBBAB?B>><BBB?BC?CCC@CA>>
@ATNG8:04231:00559
GATGGTAGGTGCACATGAGTGTATCCAGAAGATCAGGAACTCTAGAAGAATTCAGATTTTTAACACGAGAGTAAACGTAAAAAGAAGGTTTTACAAGACTCACGTTAACAATATTGCAGCAGTACGCACACAATCGAAGCGCAGTAAGGATGGCTAGTGTAACTAGCAAGAATACCACGAAAGCAAGAAAAAGAAGTACGCTATTAACTATTAACGTACCTGTCTCTTCCGAAACGAATGAGTACTATGTAGAGCTCTATACTAATCGTCCGTTAGAAGTCT
+
:59505<>?CDIECCAA@CCDMCBB?BBB?BBCFBB?B?BCBBBBB?BB?B?DA@9::::*;=BBFBBBECCCC>BBCBDDE5BB?B5;;;-;AB?C;::??B997:@DD?BBD?BBBBCCCCFCCCBBBCC?BBDD?B>>>>?A@:A@B;;:;CBBBDCA?DCCAAA?BB@BBC>@@999+9::788888(7>6=:;;>>AAD=C;??@A<@<@ACBB>BC@@@BB@B>@@C=BAB?BBCCBBBCCAA@BBBAAAA==>>BBC===>CC@AB?ACB?B?@?
@ATNG8:04199:00615
GATGTAGCGCGACGAGCGTAGACCCAGAAGATCAGGAACTCTAGAAGAATTCAGATTTTTACACGAGAGTAAACGTAAAAAGAGGGTTTTACAAGACTCACGTTAACAATATTGCAGCAGTACGCACACAATCGAAGCGCAGTAAGGATGGCTAGTGTAACTAGCAAGAATACCACGAAAGCAAGAAAAAGAAGTACGCTATTAACTATTAACGTACCTGTCTCTTCCGAAACGAATGAGTACGATGAGAGAGCTCTCTCTAACCATCGTCCGTTAGAAGTCT
+
449999:5555:555655==?>>@7<<<5:44488595:88443949<6;6/////666'///6899;;=:9,2255555$599;0;;;0;>>:>=;@;>>>>:B@AA=@AB6::B?@BBECEDBBBBBB?@@;;59>=<=@894;=B?@<;?>:B;;;>@@BB@@>BB?B@<7<=>9;0333)..666(3327;:??::>A9>7<<55.59:9@@@;@BAA?BB<:<:BC<BBB>BBBBBBAA@:9:@@@@@@;;797///)/7;;:?==:==;A>><>?AA
@ATNG8:04217:00635
GATGGTAGCGCACACATAGATACAGTACTCATTCGTTTCGGAAGAGACAGGTACGTTAATAGTTAATAGCGTACTTCTTTTTCTTGCTTTCGTGGTATTCTTGCTAGTTACACTAGCCATCCTTACTGCGCTTCGATTGTGTGCGTACTGCTGCAATATTGTTAACGTGAGTCTTGTAAACCTTCTTTTTACGTTTACTCTCGTGTTAAAAATCTGAATTCTTCTAGAGTTCCTGATCTTCTGGACGACGCGCACTGACACTATCGTCCGTTAGAAGTCT
+
::>C=BB666CBBCCCCCCBBBBBBEEBAAAD?ABBD<BB=A=ABBBDBB@BCCCD@B?@@??=AAECCCCCCCC?AAAA@.AB=ABDC>@A@B?ABFACC@;;;DDD@CDDBBCAA?ABEAE?BBC;:<AA@BCCE>BBBAAABCCJCCCC@AA@BBB?AA?A=??BCCBCBC5;;;;0;>B=ABCBC2B@@@D<=;DDCCCGCC?BCBC2CCABB=A=AB?BBBBBAA=@>@BBCBB?B@@;@A;;;BBA;;;BBCCHCCCCBCCCACCACCC@CCBB
@ATNG8:04258:00257
GATGGTAGCGAGCGAGTGTGTATACCAGAAGATCAGGTACTCTAGAAGAATTCAGATTTTTAACACGAGAGTAAACGTAAAAAGAAGGTTTTACAAGACTCACGTTAACAATATTGCAGCAGTACGCACACAATCGAAGCGCAGTAAGGATGGCTAGTGTAACTAGCAAGAATACCACGAAAGCAAGAAAAAGAAGTACGCTATTAACTATTAACGTACCTGTCTCTTCCGAAACGAATGAGTACTGTATCTATGTGTGCGCTACCATCGTTCTCCTTAAGTCT
+
@@@@8BABBEAA?CCCCCCCDCCBB?BCD@BBABBB?BBBBBB@@A<??<?>DDC>>>>>0@@CCCCCCGGAAA:?A;;;;;*;9.52444,5AB?BBBACBBBB>B>BB>BBB?B@A@BDDDBBBCECCCC@DCCC?BABBBBAA>A=AAA>ABBBADDC?AAB????BB>@@@<??>?>:989<@AAAB3AB<A777@@@>>:>;A@>@;>;A?CCD@CCBCCCC?B@BCC>CBA?ABBCCBBBBBBBB@A@BBCBABBBCBB??AAAA<@@?:>8>;>>>>
@ATNG8:04240:00424
GATGGTAGGTGCACATGAGTGTATCCAGAAGATCAGGAACTCTAGAAGAATTCAGATTTTTAACACGAGAGTAAACGTAAAAAGAAGGTTTTACAAGACTCACTGTTAACAATATTGCAGCAGTACGCACACAATCGAAGCGCAGTAAGGATGGCTAGTGTAACTAGCAAGAATACCACGAAAGCAAGAAAAAGAAGTTACGCTATTAACTATTAACGTACCTGTCTCTTCCGAAACGAATGAGTACCTCTCAGACGCTCGTCCTACCATCGTCTGTTAGAAGTCT
+
;;;D?BCB?BBBBABECCCBBCBBC@A@@<@?@@@@>B?AA;;:>A>BB>@=@;;;9@@@,@:?@>?>?B996>4=4:5999(9<7<8<<</@?>:?=7006///6165;=6::;6;A@BBBBBCAA@A@@@B@AAAD=???@@?@@=B?B;;6;BAADBBC?BA???D@BA>A??8=;933,3..(-----$-4,..(.379955254578;5:977A9919A<;?;<9>8<@D<?@B<?>?@@?@?AAAABABBBBCCCA@<A@A<>>;;@?;9949@?=@@>>
@ATNG8:04274:00426
GATGGTAGCGCATATCAGCGCAGCCCAGAAGTATCATGGAACTCTAGAAGAATTCAGATTTTTAACACGAGAGTAAACGTAAAAAGAAGGTTTTACAAGTCTCACGTTAACAATATTGCAGCAGTACGCACACAATCGAAGCGCAGTAAGGATGGCTAGTGTAACTAGCAAGAATACCACGAAAGCAAGGAAAAAGAAGTACGCTATTAACTATTAACGTACCTGTCTCTTCCGAAACGAATGAGTACGTGTGCGACGTGTCTCATCGTCCGTTAGAAGTCT
+
78>D<AAC;65666=>656@@966=4//74/--22,,-(-(---//882885:2435//;::'7)///777779;;0555;;;;(99.5.555&555.59445<:::7;74405;;:>@000/79455;;;;;;?B?>@7::??<<@<6>49//)/:::9;::055;?==<?<7:::6::::916//(/(////$/8385555::::6;4887749477ABB@CBBBCBB?B89:B<A;:59>???;=??897;;>>>@@??<@==<@?A==>8===:>?>?
@ATNG8:04270:00487
GATGGTAGTATAGAGCTCTACATAGTACTCATTCGTTTCGGAAGAGACAGGTACGTTAATAGTTAATAGCGTACCTCTTTTTCTTGCTTTCGTGGTATTCTTGCTAGTTACACTAGCCATCCTTACTGCGCTTCGATTGTGTGCGTACTGCTGCAATATTGTTAACGTGAGTCTTGTAAAACCTTCTTTTTACGTTTACTCTCGTGTTAAAAATCTGAATTCTTCTAGAGTTCCTGATCTTCTGGGCTGCGCTGATATGCGCTACATCGTCCGTTAGAAGTCT
+
::;B;CBABBC;::C@;;:A>CCBCCBBBBBB?BBBB<BA>B>@@@BAAA?BBBBB?A<>>BB@C?BB@>?>==6;55555$8;3>AAA9AB@@8;;@;>>;=;>AA@;AAA>>>??<?@?;?;>;=<;==><@@AA<AAA@@@>=>>@>>>;;><==>=@@<?;A@@>AAA@@:>>ABC6A;>9<<DDD/DD<<;6=A>>>>@>??<@@@@/@:;;A<A<@@<AA@@>>><@<?AAA@>:99994956397336>=;;????AA>>>A==8=?;??=7>=;8
@ATNG8:04246:00503
GATGGTAGATATATGCACGCTCTACCAGAAGATCAGGAACTCTAGAAGAATTCAGATTTTTAACACGAGAGTAAACGTAAAAAGAAGGTTTTACAAGACTCACGTTAACAATATTGCAGCAGTACGCACACAATCGAAGCGCAGTAAGGATGGCTAGTGTAACTAGCAAGAATACCACGAAAGCAAGAAAAAGAAGTACGCTATTAACTATTAAACGTACCTGTCTCTTCCGAAACGAATGAGTACCTCTCAGACGCTCGTCCTACCATCGACACTCCAAAGTCT
+
BBBC@DDCCCCABBCBBBCCBBBCC?CCD=AAA?AC?C>?>>AABD@BB>A?CCAAACCC+A<?AADB;;;AAA7;:;;;;;*;;59;==;0;@@>CCBBBCCBC@CACC?BBC?BBC@AA99:BBCFBBAC@CC@@>@BACCC??7;8;BB?CCBBACCC?CCCBBB@AA=A@@9=>:::,7669?ABBB.9:7:///9:>8818;=<<>188(6;AAD@CBA;;9A8=8989-7;;5=<?BCCC?AAACCAB;::AAAAA<@==9=>?AA??><;7:B6?;;<
@ATNG8:04257:00541
GATGGTAGCATCTGCATATCTCACCAGAAGATCAGGAACTCTAGAAGAATTCAGATTTTTAACACGAGAGTAAACGTAAAAAGAAGGTTTTACAAGACTCACGTTAACAATATTGCAGCAGTACGCACACAATCGAAGCGCAGTAAGGATGGCTAGTGTAACTAGCAAGAATACCACGAAAGCAAGAAAAAAGAAGTACGCTATTAACTATTAACCGTACCTGTCTCTTCCGAAACGAATGAGTACGATGAGAGAGCTCTCTCTACCATCGTCCTTTAGAAGTCT
+
9<==:CCBCBDCBDBCBCA@@BAB>BCC?CCBBBC?B@BBBCCBB?BB?A?BBBBBCCB3B?BD?@?BCBBBC=BABBBBB5BB?B;BBB9@BC?BB;;;AB@@?@@CD@CBB?BBBDBBCCCCBBB@@?A>B@@A>AAABAAAC?B?B@@>?BBBBCCC?CCCCAA=@C;???<@A;;:1876/778888%/:6:///;;CED=A;===<7<+/)/=<<=<A@@?ED?B?CBG>BBB=??CCBAAABA@A=>AAAA>>>@===@@8=:;;<A:=>8=BH>@@>>
@ATNG8:04281:00538
GATGGTAGTGCGTGAGAGAGAGACCCAGAAGATCAGGAACTCTAGAAGAATTCAGATTTTTAACACGAGAGTAAACGTAAAAAGAAGGTTTTACAAGACTCACGTTAACAATATTGCAGAGTACGCACACAATCGAAGCGCAGTAAGGATGGCTAGTGTAACTAGCAAGAATACCATGAAAGCAAGAAAAAGAAGTATGCTATTAACTATTAACGTACCTGTCTCTTCCGAAACGAATGAGTACGAGAGAGCACACGTGTCTACCTTCGTCCGTTAGAAGTCT
+
5---(--9559A;A@B@A@BABBAA89:98@@;;;;9=8<B?;=99333,31783;8;;;+=6<A=BBCBB>>=3;=;;;;;*;B>B>CCC<DCD@CBCBBBBBA=A>@?<?BC?CCBBBADBCAABBC@@?BDAA>ABBBCCA=:>=@?B>ADAC@@==:>AAAAA=AB;;;;5:=BBC7ABBA???=<,<?:?CBABB::9?C>@@@A<?>?BBCC?BBCCD??<;<>>>39<<=DD@?@@@=<<A@788;AAAAC@@@A;<:<=A@A@9@>;>@>;?;;>
@ATNG8:04298:00283
GATGGTAGCGCACACATAGATACAGTACTCATTCGTTTCGGAAGAGACAGGTACGTTAATAGTTAATAGCGTACTTCTTTTTCTTGCTTTCGTGGTATTCTTGCTAGTTACACTAGCCATCCTTACTGCGCTTCGATTGTGTGCGTACTGCTGCAATATTGTTAACGTGAGTCTTGTAAAACCTTCTTTTTACGTTTACTCTCGTGTTAAAAATCTGAATTCTTCTAGAGTTCCTGATCTTCTGGATAGCGACGCGATATACTACCATCGTCCTTTAGAAGTCT
+
BBAA?ADCCCDFCCCCCCDDDBBCCBBBBBBB?BCCF>BC@C@AAAA?BC>AAA;;79<@AAB?C@CDECCAA@B=;;;;;):93:?BA:BB@@=@BB@DD9;;ABEJFDDCCCCDC@CCC@C@BGCCBBBC?CCCC?BAAACBBBCCCBBCCCD@BAA@CD?B>AAAABBBEF@C;;;;6:>B;;;;;;*;CDDE>C@AAAABAAA5;;;;*;AAA@?A>BC@DCCCBCB@B@CCCCCD?AAC@CCCCCCCCAABCEDDCAAAC@DDDB@@;??;?AA?B@??
@ATNG8:04307:00290
GATGGTAGTAGTACACTAGTCATACCAGAAGATCAGGAACTCTAGAAGAATTCAGATTTTTAACACGAGAGTAAACGTAAAAAGAAGGTTTTACAAGACTCACGTTAACAATATTGCAGCAGTACGCACACAATCGAAGCGCAGTAAGGATGGCTAGTGTAACTAGCAAGAATACCACGAAAGCAGAAAAAGAAGTACGCTATTAACTATTAACGTACCTGTCTCTTCCGAAACGAATGAGTACTATAGACTATCTGAGACTGCCAAGGCACACAGGGGATAG
+
;65=8559@@@B;6:@CCB@@>=59.5?B@B@@@99.5.55====>;>>6665<BB====+>9<<;<<;=9888.7844999$9;2516@@0<<>166;;=@????A666:<?<8585<BCDD?BA@@;;9>;::59=888ABB<B7B=A?>4955===BC=??=///5995:==/3////)///.9;;;+984;889988<>9>5>576<A;>>BBC@FCCAAAA?>6000*///(/6689:;:::::75535///9:99::<:<8<8<54498889+9:33
@ATNG8:04312:00270
GATGGTAGTATCTGCACACTCTGTCCAGAAGATCAGGACTCTAGAAGAATTCAGATTTTTAACACGAGAGTAAACGTAAAAAGAAGGTTTTACAAGACTCACGTTAACAATATTGCAGCAGTACGCACACAATCGAAGCGCAGTAAGGATGGCTAGTGTAACTAGCAAGAATACCACGAAAGCAAGAAAAAGAATTACGCTATTAACTATTAACGTACCTGTCTCTTCCGAAACGAATGAGTACTACTCTCAGAGACACACTAATCGTCCGTTAGAAGTCT
+
@@@B:BBBCCBB;;9CCCC@A@BBB>BBB>BC@?@A?AAAAAAAA>AA>B?BBBCCCCC2C?CCCBBBBB??=5><;;;;;';B=@5::9&5@>9>B=A===5:6:?BA?BBC@BAACEFCCCBBBCCCCC?CCA@>A@@?BBBB>B?B@@>@BBACABA?BCBBBA?BB?A??:?>?<<*88::::;;;+7:6:,//:;==>=@=???A=@<@;@@A>AA@??CC=?=@CC>BBA>???CCDBAAACDDDD===?@@@A>>>=<;;BCAAA>ACC=B::9
@ATNG8:04327:00328
GATGGTAGGCGAGAGTGAGACGCAGTACTCATTCGTTTCGGAAGAGACAGGTACGTTAATAGTTAATAGCGTACTTCTTTTTCTTGCTTTTCGTGGTATTCTTGCTAGTTACACTAGCCATCCTTACTGCGCTTCGATTGTGTGCGTACTGCTGCAATATTGTTAACGTGAGTCTTGTAAAACCTTCTTTTTACGTTTACTCTCGTGTTAAAAATCTGAATTCTTCTAGAGTTCCTGATCTTCTGGTATACACACTCGCTCGCTACCATCGAATCCTCTTAGTCT
+
@@BB<?@C?A@ABBCCCCCBA<@DECBBBC@@?@BBE=CC@E=@@ADBBC@BBBDB@B?@@AA>A>ABCDBBBCC?ABBBB1><7=6666&6AAC?BBB?B@?BB>?>>;>@???@@A<AAA;@:;;;@@AA>9AACA9>>?;;;==>A???888D::::=CE<@<@>>>AAAAA<>>>>>3><@9;<<<;.:@<<<6=A<<=@>;=;=ADCD/?=>>A<A<@>;>?@>@>>9>9>?>>;;7;A@;A>:::BA<<<:9::>>@@AA<@@@@@<?@;>>>=DAAA<
@ATNG8:04290:00382
GATGTAGCATCATGCATATCTCACCAGAAGATCAGGAACCTAGAAGAATTCAGATTTTTAACACGAGAGTAAACGTAAAAGAAGGTTTTAACAAGACTCACGTTAACAATATTGCAGCAGTACGCACACAATTCGAAGCGCAGTAAGGAATGGCTAGTGTAACTAGCAAAGAATACCACAGAAAGCAAGAAAAAGAAGTACGCTATTAACTATTAACGTACCTGTCTCTTCCGAAACGAATGAGTACCTCTCAGACGCTCGTCCATCGTCCGTTAGAAGTCT
+
8:?;54999;55559:;>;==:::75555:::473282848333688488:@@@ADDC2B?BCB?<<99668.662222&272827==-202=39222955576A6>93;7?69?@A??:639--,,655)-*-8847>;;;/--0427*-.0597992223597:652'25+2.703...66.335322222$22+288C==@;72749=>>;@;>??;;7;@>><::5:4:==4=@@<@?>>;;;<>@@>>>@>>>;;;;D;=>=@@B;?>5;6659///
@ATNG8:04298:00382
GATGTAGCGCGACGAGCGTAGACCCAGAAGATCAGGAACTCTAGAAGAATTCAGATTTTTACACGAGAGTAAACGTAAAAAGAGGGTTTTACAAGACTCACGTTAACAATATTGCAGCAGTACGCACACAATCGAAGCGCAGTAAGGATGGCTAGTGTAACTAGCAAGAATACCACGAAAGCAAGAAAAAGAAGTACGCTATTAACTATTAACGTACCTGTCTCTTCCGAAACGAATGAGTACGATGAGAGAGCTCTCTCTACCATCGTCCGTTAGAAGTCT
+
55<555==>;<;>>A@<<=>>>>?7<<B9B=>>==:=6::=<<<=8==7;7888::::;+;=<==8339:88)8>;:999$5<<>)955'5;;7<=<=@===B<A=:949>?=ABB=@@A@@@;;:999C:><??589???@AC?B?B;;59=AAC???@BBABBB?BC@???@B??;D7886167>@@/@A;8857>9;;A=A<@???=B=B?CBB@CDA??AB?C@BBH>BBB????BBBBBBBB@A????><<=;///9=7=/88==5;;8=AA=A>>;
@ATNG8:04296:00416
GATAGTGTGTCTCTGAGAGTAGTACTCATTCGTTTCGGAAGAAGACAGGTACGTTTAAATAGTTAATAGACGTAACTTCTTTTTCTTTGCTTTCGTGGTATTCTTGTTAGTTACACTAGCCATCCTTACTGCGCTTCGATTGTGTGCGTACTGCTGCAATATTGTTAACGTGAGTCTTGTAAAAACCTTCTTTTACGTTTACTCTCGTGTTAAAAATCTGAATTCTTCTAGAGTTCCTGATCTTCTGGATAGCGACGCGATATACTACCATCGTCCGTTAGAAGTCT
+
6::;@95599;;<<<<;;77//////8/3-33//(/8150--(---883999::;)55)599<.0)/////77:6;?7;;>=<(444)489>4==<<8<<<7<@?@B9:9D@BBBB@@@@6::?=@8:7AA>;>>=777A;A@A?@>@@@>@??>?BC?;;;=@B=B=@AB?@@C>?9>99:::':2:299=9+99<;;4<595:;555949999(54499499>A<900000:4<1<:<@AB=;>B@C@BAAAAABCBA@:::>9:97>==BA@=AB:>>B7?;88
@ATNG8:04310:00406
GATGGTAGACATATCGTACTCTCTGTACTCATTCGTTTCGGAAGTAGAACAGGTACGTTAATAGTTAATAGCGTACTTCTTTTTCTTGCTTTCGTGGTATTCTTGCTAGTTACACTAGCCATCCTTACTGCGCTTCGATTGTGTGCGTACTGCTGCAATATTGTTAACGTGAGTCTTGTAAAACCTTCTTTTTACGTTTACTCTCGTGTTAAAAATCTTGAATTCTTCTAGAGTTCCTGATCTTCTGGGCAGACTCTCACACGCCTTCCATGTCCGTTAGAAGTCT
+
:;>@>@CDCBBCBB=;<AC@@@@@?ABC@@;A9B??;177464/////(/896:;???<>5<4436;52229:::@A:9:;;;+;==?@@@9>///+/.83795;9;7;;4;=:865@@=@AD=C<?==///786AB??:?>;;778::>@A>><;:5:9::=?7;7;CA??>>>@<@@AEE5A7;7:>AAA/AA???7=>@?@?@@@A=====,;//*/<5:6;;5;=>@???<B;@@BB??;::77.6---33===@?AA>>:>8=8=::<;,//7:::59<@@
@ATNG8:04300:00510
GATGGTAGGCGTGTGAGAGTCTGCCCAGAAGATCAGGAACTCTAGAAGAATTCAGATTTTTAACACGAGAGTAAACGTAAAAGAAGGTTTTACAAGACTCACGTTAACAATATTGCAGCAGTACGCACACAATCGAAGCGCAGTAAAGGATGGCTAGTGTAACTAGCAAGAATACCACGAAAGCAAGAAAAAGAAGTACGCTATTAACTATTAACGTACCTGTCTCTTCCGAAACGAATGAGTACTATGTAGAGCTCTATACTAATCGTCCGTTAGATGTCT
+
;59@8=>?<@@AABICCCC@ABA@@8A<;6;CDCDD@B>A?B@??A?BB>A>BAAABDCC2B?BBBBBABA???8?@@ACC:A=8<5:::/:8818;;:<<<88186:<7>//,/7;;<;>>?@AA@@@//)/8//*/67=@@;::+/*/6617====A:;7;>BCAA<AA=@@>:<<;<;1;76069988*//*/676=>A8818:==::6::??@>>;>@@>;::3:4:::/:8818=?A===>>=>>A>>>A===AAA@>>:>888:4997;<A@>:::
@ATNG8:04301:00514
GATGGTAGCACGAGTCACTCATATCCAGAAGATCAGGAACTCTAGAAGAATTCAGATTTTAACATCGAGAGTAAACTGTTAAAAAGAAGGTTTTACAAGACTCACGTTTAACAATATTGCAGCAGTACGCACACAATCGAAGCGCAGTAAGGATGGCTAGTGTAACTAGCAAGAATACCACGAAAGCATGAAAAAGAAGTTACGCTATTAACTATTAACGTACCTGTCTCTTCCGAAACGAATGAGTACGATGAGATCTCGTGTGATCGTCCGTTAGAAGTCT
+
@A??=@<CB9;6=<<<;;;=A<<65.59949;<@99194777///;6;:8;69933388-88;;7787///8881////*/:;;+77175;;;+/.3.3655665.--(-4--(---(-235::;;=A897>;7606::72555775//).38892778857797999;;;8<<5777687552'255522222$.62..(..3688;6;6::9949266=<<7595@@?A>B?BBC>CCB@ABABBBBBBBAAB?B@@@A???>>>AAAC:>A<AAA<A>>>
@ATNG8:04284:00556
GATGGTAGCTCTGCTCTGACTCTCGTACTCATTCGTTTCGGAAGAGACAGGTACGTTAATAGTTAATAGCGTACTTCTTTTTCTTGTCTTTCGTGGTATTCTTGCTAGTTACACTAGCCATCCTTACTGCGCTTCGATTGTGTGCGTACTGCTGCAATATTGTTAACGTGAGTCTTGTAAAAACCTTCTTTTTACGTTTACTCTCGTGTTAAAAATCTGAATTCTTCTAGAGTTCCTGATCTTCTGGTGCGCTACAGTCTCTCATCGTCCGTTAGAAGTCT
+
<BHD@CCC@@;;CC@BCACFA@@BBABBC=BB?A@@@;@A<A=AB9;9;68<B?CC;D@BA<<7;5;;:AA@<;>544444$4:39:<=>8===B?BAA=@B;::9A?@=ACBBBBBB?CAA=@=AC@A@B@@=@ABB@CBBCCCBACBBABACAA>A@@?BC@B?BBBBBBBCB@C;;;;;*;;A;@ABCB0AB@@@:@:;9>A9:6;=<:<<+===9979?CC@@@@;;:A>B?DBCBA=:=00+0>>AEHCAAACC;;;CBBAB@@<@B=ABC?A@@@
@ATNG8:04319:00597
GATGGTAGTGTGTCTCTGAGAGTAGTACTCATTCGTTTCGGAAGAGACAGGTACGTTTAATAGTTAATAGCTGTACTTCTTTTTTCTTGCTTTCGTGGTATTTCTTGCTAGTTACACTAGCCATCCTTACTGCGCTTCGATTGTGTGCGTACTGCTGCAATATTGTTAACGTGAGTCTTGTAAAACCTTCTTTTTACGTTTACTCTCGTGTTAAAATCTGAATTCTTCTAGAGTTCCTGATCTTCTGGGCTGCGCTGATATGATCGAATCACGAAAGTCT
+
566?9==BBA<<<>><>==555:::<<<<;4404;;<4==8<9====>@E:>;:595)5.444;8=9=;;5559544.444444#4:5:<==455445:444)4:.443;::5::::9;;;9==?;?9@?A?ACCC@CC;;:<CCCCB;;;@@????=?4:9>:>?9=9>?AA?@;=B@?>C@D7A>B>AAFFF5CCBBB=B@@@?99959.555&55955168<<:=<<====<A9<<==<@<@?BB>BCMIGIBBBBBBAAADBB?C;;;BBB<CCBE
@ATNG8:04297:00628
GATTAGTACATGATAGACGACACCAGAAGATCAGGAACTCTAGAAGAATTCAGATTTTTAACACGAGAGTAAACGTAAAAAGAAGGTTTTACAAGACTCACGTTAACAATATTGCAGCAGTACGCACACAATCGAAGCGCAGTAAGGATGGCTAGTGTAACTAGCAAGAATACCACGAAAGCAAGAAAAAGAAGTACGCTATTAACTATTAACGTACCTGTCTCTTCCGAAACGAATGAGTACGAGAGTCAGAGCAGAGCTACCATCGTCCGTTAGAAGTCT
+
@AA<;;CCBAAAAAB@AABBBCC@CAA>ABBB@@=@?BBBCCCB?CB=?=?ACCBCCB2B?BBBCBCAB@CC;;<;;;;;*;C@C?BBB:BCD@BBB@@@BAA>@=A@=ABD=@?B?@ACEDBBBDAAAF?BBBB<A@@@@@@?=BACBB@CFFECBBB@BAACCC?BB?AA@8?<998*:?@;9:::9(9@;>889AAFCB;?;>>>A5;5;?BBB@CCB@@@A6;6;BB<BAA>BBBBBBBBCBBBBBBBBBBDCBBB>>@9==>>==9==8=;;5;@?=
@ATNG8:04330:00639
GATGGTAGCGCGACGAGCGTAGACCCAGAAGATCAGGAACTCTAGAAGAATTCAGATTTTTAACACGAGAGTAAACGTAAAAAGAAGGTTTTACAAGACTCACGTTAACAATATTGCAGCAGTACGCACACAATCGAAGCGCAGTAAGGATGGCTAGTGTAACTAGCAAGAATACCACGAAAGCAAGAAAAAGAAGTACGCTATTAACTATTAACGTACCTGTCTCTTCCGAAACGAATGAGTACCTCTCAGACGCTCGTCCTACCATCGAACTTGCAGAGTCT
+
554<8=;66;<@@B<;:B@<<<@@@<@CC?AAAA;;5::??BA@AC?CC@D?CCABBDBC3B@BBAAABBBCCC8?:;;;;;';>;@;@@<0<@>:>@<@BBB;;9;6;;>ABB=??BBCCCGCCBCCB@@@?AA@@=???????B@C?B;;8;@AAB?>??CBBBBC?BB=9:9<@?=?A58874:<AAA/@A695577:=//*/6/---)----0::6:>>??BB>:67::39//*/>?@BBB?BBBCA@;;;>???>>:>??:=>=>=;?>6;;>>>;;;=
@ATNG8:04336:00369
GATTAGTGTCAGTGCGCGTCGTCCAGAAGATCAGGAACTCTAGAAGAATTCAGATTTTTAACATCGAGAGTAAACGATAAAAAAGAAGGTTTTACAAAGACTCACGTTAACAATATTGCAGCAGTACGCACACAATCGAAGCGCAGTAAGGATGGCTAGTGTAACTAGCAAGAATACCACGAAAGCAAGAAAAAAGAAGTACGCTATTAACTATTAACGTACCTGTCTCTTCCGAAACGAATGAGTACTACTCTCAGAGACACACTACCATCGTCCGTTAGAAGTCT
+
9/0+0@@@ABBCBB<:;@555@@=BCB?BC;;;A5<5000///:698183////////$/38998888::>==6>4444;;;;%77,2+222&2222'252228822,238:577749:=DGBCBCCCCCCCCC@BBBB>BBBBAAAC>A?A@@<@BBBBBCC>???AAA?CC?==>466666(8::4888888%/<5////8;>AA=A<A???;?<?@CCC@BCBAABC@B?BCC>BAB?BDCABACBBBAAABAB@A=AAAA><=>=@??:::<>><@::5:=::
@ATNG8:04358:00438
GATGGTAGGCGTGTGAGAGTCTGCCCAGAAGATCAGGAACTCTAGAAGAATTCAGATTTTTAACACGAGAGTAAACGTAAAAAGAAGGTTTTACAAGACTCACGTTAACAATATTGCAGCAGTACGCACACAATCGAAGCGCAGTAAGGATGGCTAGTGTAACTAGCAAGAATACCACGAAAGCAAGAAAAAGAAGTACGACTATTAACTATTAACGTACCTGTCTCTTCCGAAACGAATGAGTACAGAGAGTACGATATGTCTAATCGTCCGTTAGAAGTCT
+
BBBC?BBB?CCDCBCBBEDB@B@AA4;CFACDCCBB?A>@@BBBBB?CB?A=>==77777)9<AABBBBBBBBC;@@89888(9@;<4;:;-:<<5;;5;A?>>?<?=AA<==<9=<AAA??>@??AAAA??:;<<C9>=?>??;;7=<AAA:@@@@@A@@:@A??>>:>A;AAC7=>>>A6;99555555)//*/;9;///:671;=C==>9<:=<==@<@AA@>@@<A<AAD9==<:>>A@:;;BDAAA?@@>>>@A>>>>>@=@?>?A:=?=AAA<@>>>
@ATNG8:04341:00475
GATTAGTGTGTCTCTGAGAGTAGTACTCATTCGTTTCGGAAGAGACAGGTACGTTAATAGTTAATAGCGTTCTTCTTTTTTCTTGCTTTCGTGGTATTCTTGCTGTTACACTAGCCATCCTTACTGCGCTTCGATTGTGTGCGTACTGCTGCAATATTGTTAACGTGAGTCTTGTAAAACCTTCTTTTTACGTTTACTCTCGTGTTAAAAATCTGAATTCTTCTAGAGTTCCTGATCTTCTGGGATGTGTGCGCAGTGCCTACCATCGTCCGTTAGAAGTCT
+
ABA>BBBBBBCC:<;A@@@BABBCAA@BBA>::;@9@C?C@DECCCCCACCBA@<A@CBBB@I@CBBBBB=@@=;;;;;;%;B=@;;;69@@@:CCB?BB=AA@A@=@@A@BBCB?CFF?B?CBAAABBB=@@@@=CBBBC;;;CBBABCCAA=BA@<AB<@=@BBB;;;BB=ABAAA7A>A>;<<;;*;ADDH=BBFHHFB;;;5;;;;*;BCCC@CFBB@BBBBB@@>@>ACCCBB?A;<>5>000A>@ABA@@@BA=BCG@CCFBFC?AA?CBB@C@@@
@ATNG8:04372:00524
GATGGTAGATACTCGCTGATACACCCAGAAGATCAGGAACTCTAGAAGAATTCAGATTTTTAACACGAGAGTAAACGTAAAAAGAAGGTTTTACAAGACTCACGTTAACAATATTGCTGCAGTACGCACACAATCGAAGCGCAGTAAGGATGGCTAGTGTAACTAGCAAGAATACCACGAAAGCAAGAAAAAGAGTACGCTATTAACTATTAACGTACCTGTCTCTTCCGAAACGAATGAGTACGTGTGACGTACGTGAGCTATCGTCCGTTAGAAGTCT
+
966>8<AA;@ACBBBBBDD@A@;;;0;>?=>@ABAA>B?BBBBAAA>99393:?@>>@@@1>=@>ABBBB???A787;ABBB2BC?C>CCC9ADB@CCA@@BB;;5;=;93:=?8?BBBBBBBABABBBBBC@DBBB?B>?@BBBD@C?B::79AAA?;;;5;888<:0586;;<=>9:<>-..-277777(...6669:9985C;CA5503*----;4;//6:8;392355(.//(//3<999:8////<<=@AA><8>>?>?>?==:>?<@@@<AA@;
@ATNG8:04383:00509
GATGGTAGTGCTTGAGAGGAGACCCAGAAGATCAGGAACTCTAGAAGAATTCAGATTTTTAACACGAGAGTAAACGTAAAAAGAAGGTTTTACAAGACTCACGTTAACAATATTGCAGCAGTACGCACACAATCGAAGCGCAGTAAGGATGGCTAGTGTAACTAGCAAGAATACCACGAAAGCAAGAAAAAAGAAGTACGCTATTAACTATTAACGTACCTGTCTCTTCCGAAACGAATGAGTACACACTCTCATATGACACTACCATCGACACTCCAAAGTCT
+
::;>:>=@A;:;89CCDEACBBBB>BBC@CCDCCC@C?AAAADCC@BB?A?A@@?BAAA3B?DBABBB@?>BB>BBBCBBC5CC?C=ABA7ABB?CBBBAAA;<7:=@@=@DC?BB??ABBABBBBBBBA@;>9::6:AAA@@@?9A>BBD?BCBCBBBCADCCAAA@BB?999:=>:::,6981778888%/:6:///8:;:96:;=;>@5;5;=;;;>ABAAACA:=8899,7>?=BBCDE@???BA??@;;;A@BBCCBBCB@CBB?@>BBAA=A@;@???
@ATNG8:04344:00561
GATGGTAGAGAGACTGTAGCGCACCCAGAAGATCAGGAACTCTAGAAGAATTCAGATTTTTAACACGAGAGTAAACGTAAAAAGAAGGTTTTACAAGACTCACGTTAACAATATTGCTGCAGTACGCACACAATCGAAGCGCAGTAAGGATGGCTAGTGTAACTAGCAAGAATACCTCGAAAGCAAGAAAAAGAGTACGCTATTAACTATTAACGTACCTGTCTCTTCCGAAACGAATGAGTACTATGTAGAGCTCTATACTAATCGTCCGTTAGAAGTCT
+
94:B9=BCCDBBCCCGFCCCCCCDD=CCC?CBB@@@=?<?CC???C@DE@C?99:??BAB3B?CCBBBBCBAAA;<<;;;;;*;C@C5;;;.<CCACAA@DDDDC@C@BB?BBA>BBBABCCBBBBBBBBAB>BBBB>ABBBBBAB?B>C==;=CCBBB@@==>=>CA;==9;><<;<888(56/).9;;>)///666>@;;;<@=AA@@<@<AAAAA<@>AA>>><A<===8=CB?BBBCBBB?@@BBBBBBBCCCCCA@@?>CCCBB>AA@BCC?BBBB
@ATNG8:04359:00558
GATGGTAGGTGCACATGAGTGTATCCAGAAGATCAGGAACTCTAGAAGAATTCAGATTTTTAACACGAGAGTAAACGTAAAAAGAAGGTTTTACAAGACTCACGTTAACAATATTGCAGCAGTACGCACACAATCGAAGCGCAGTAAGGATGGCTAGTGTAACTAGCAAGAATACCACGAAAGCAAGAAAAAGAAGTACGCTATTAACTATTAACGTACCTGTCTCTTCCGAAACGAATGAGTACGATGAGAGAGCTCTCTCTACCATCGTCCTTTAGAAGTCT
+
@@AE;CCD@DBBBCCCEFCD??AED@AAA?BABA?@=@@CCCCCCC@CB@BBDCCA@A@A2B@CCCCCCEBBBB<AAABCCD5CD@D@BBB;BCD@AAABCAB8859?BB?BBB?BBBBBCCCCEAABBBBA?BBBB?BBCBBABB@E@CCB>AABCCDCC?BBBBBB@BB?BBB<@@=><3=98188888(8@9>888>??BB=D<@@@A<@<??DBB@BCCCCBB@C?BBB=BBB@BBBDDBBBCBBBABBDBBBB<=@>A>><>>@>BB?CC>BBB?BBB@
@ATNG8:04410:00401
GATGGTAGGAGACACGTCGCACACGTACTCATTCGTTTCGGAAGAGACAGGTACGTTAATAGTTAATAGCGTACTTCTTTTTCTTGCTTTCGTGGTATTCTTGCTAGTTACACTAGCCATCCTTACTGCGCTTCGATTGTGTGCGTACTGCTGCAATATTGTTAACGTGAGTCTTGTAAAACCTTCTTTTTACGTTTACTCTCGTGTTAAAAATCTGAATTCTTCTAGAGTTCCTGATCTTCTGGGATGTGTGCGCCAGTGCCTACCATTCGTTCGGTTCAGAGGTTCT
+
BBCC:?>>;DB?996ADC=BBCBAAAABBEAA=@@@?8@@;@=@AABCA@=@BC??=??C@BB@B?BBBCCCBCB<77787(9@9=<<<6=B>?;@>=9=A499AB@@=>??BAA886:<>;>:>>>???>>7;;@C055??@@===@@@A>:;;8===:=A=A<?@AAA>===:=??BB5B>E:=9999*6;777),,,,,,27/737DDD.>888;499=<7>?>>C>>;?;>??>>?::9==6=//-9,,-33-22699-336433-233077-2-32222-2,22
@ATNG8:04412:00456
GATCGACACGACGATGTGTACTCATTCGTTTCGGAAGAGACAGGTACGTTAATAGTTAATAGCGTACTTCTTTTTCTTGCTTTTCGTGGTATTCTTGCTAGTTACACTAGCCATCCTTACTGCGCTTCGATTGTGTGCGTACTGCTGCAATATTGTTAACGTGAGTCTTGTAAAAACCTTCTTTTTTACGTTTACTCTCGTGTTAAAAAATCTGAATTCTTCTAGAGTTCCTGATCTTCTGGTCTACTACACTGTACTCTACCATCGTCCGTTAGAAGTCT
+
@9>?@;;:?@@B99;BABCCCBBBBABCBC=BB>B?BBBCCGC@CCA@@=@?BBCB8;7;BB@AB:::;<<===,<<9<7777&3:?@=B@@9@@9:;=@000/???CBCC@AAA7=6<<<778>E=FD??<?@>>>>?>>>G>>>>>@<???<==:>=BA@?>>>>A1://///(/)/)/6::;;&<:77;-6/////8<7;8:DDFD'><587(/(//(/88:=::6:<@AB>>>:==A====C@===///99==>BA?@<>>>>>>:>A;;;;=@@==
@ATNG8:04404:00503
GATGGTAGCGCACACATAGATACAGTACTCATTCGTTTCGGAAGAGACAGGTACGTTAATAGTTAATAGCGTACTTCTTTTTCTTGCTTTCGTGGTATTCTTGCTAGTTACACTAGCCATCCTTACTGCGCTTCGATTGTGTGCGTACTGTTGCAATTTTGTTAACGTGAGTCTTGTAAAACCTTCTTTTTACGTTTACTCTCGTGTTAAAAATCTGAATTCTTCTAGAGTTCCTGATCTTCTGGAGATACACATGATACTCTACCATCGTTCGTTAGAAGTCT
+
:99B9<BDCCCCAAACCCCCBBBCCCCBBC:93:?@@8@B=A?ADDDGBB>CCCBB@B@BCFC>D?BBBBECBBB?A@@AC2AB@AAAD=CBBC@CCDACC?BBBCBC@BCCDCCCC?CCC?C?DDCABBBB?BFFF>AADBBBBCCCCCC>@??=@@@6AA>@<@@BDFFCCC>AAABB9B@C?AADDD3BBAAA3:9@??????B@BCCC3B>>>C@C?BB?@@@AA>><>;?>@=<<///=9==<<??==;:;@@AAAABBF@BAABC@BBB?AAA?B>>:
@ATNG8:04414:00574
GATGGTAGCGAGCGAGTGTGTATACCAGAAGATCAGGAACTCTAGAAGAATTCAGATTTTTAACACGAGAGTAAACGTAAAAAGAAGGTTTTACAAGACTCACGTTAACAATATTGCAGCAGTACGCACACAATCGAAGCGCAGTAAGGATGGCTAGTGTAACTAGCAAGAATACCACGAAAGCAAGAAAAAGAAGTACGCTATTAACTATTAACGTACCTGTCTCTTCCGAAACGAATGAGTACTATGTAGAGCTCTATACTAATCGTCCGTTAGAAGTCT
+
@@@B?BBCBCBBABBCCCCCCDAAA?CCD?CCDD@?=?@BBBBCCC?A@<@>BBDBBBBB5BACDCCCCCBCBA:AB:::::*;@=@5:99&9AD8>@ABCCBBB@B@BD@BBC>AAAABBBBCCCCCCCCC?DBBB?CAA@@@@C?C@CAA>ACBBBCCC@CCCAAA?BC@AAA>@?;=;399939AAAB3?;5;888=>>>>;>=D@@@;?<?@CBB?BB@@@CC@B?BDD>DBB@AAABBBBCAACAACCAACCB@@@@@@<>>>CC?CC?BBB?BAAA
@ATNG8:04415:00553
GATGGTAGTGTCAGTGCGCGTCGTCCAGAAGATCAGGAACTCTAGAAGAATTCAGATTTTTAACACGAGAGTAAACGTAAAAAGAAGGTTTTACAAGACTCACGTTAACAATATTGCAGCAGTACGCACACAATCGAAGCGCAGTAAGGATGGCTAGTGTAACTAGCAAGAATACCACGAAAGCAAGAAAAAAGAAGTTACGCTATTAACTATTAACGTACCTGTCTCTTCCGAAACGAATGAGTACGAGAGAGCCACACGTGTCATCGTCCGTTAGAAGTCT
+
//7:)//5<<<=><<<666<;;:;:75658;;99/:5:)/0/699:6<=7:6::=;;;;;.;?:99A@?==000)0//////$/94<8>>>0;6626;>;;99593<:>@=@@@>????BCCCCB@@@@@@@;@@@?59:??A@A@=>9=00*0<;000??6777777>A<6;:=14/89;2...0578888$--(..(.//322239/22224:367<=<7<;;;<<<7<044:2:7828::3738=;99://0)/07/55;999?888>357<???<@@@?
@ATNG8:04469:00496
GATAGGACGAGCGTCTGAGAGGTACTCATTCGTTTCGGAAGAGACAGGTACGTTAATAGTTAATAGCGTACTTCTTTTTCTTGCTTTCGTGGTATTCTTGCTAGTTACACTAGCCATCCTTACTGCGCTTCGATTGTGTGCGTACTGCTGCAATATTGTTAACGTGAGTCTTGTAAAACCTTCTTTTTACGTTTACTCTCGTGTTAAAAATCTGAATTCTTCTAGAGTTCCTGATCTTCTGGTATACACACTCGCTCGCTACCATCGTCCGTTAGAAGTCT
+
////47=:>BBA:66@ABBBB@CCCBBCC@CCCC=BB?B>BBCCCCC@CCDAA>A@DDCC@D?AACDBBBBA<@@CCC1CC?CCCC>DCBC?CCC?BD>@@BCCC@BCCDCCCC?CAC@C@DCBBBCBB?CCCC?BBBBAABBB@@@BBBBB@D@@<AC?C?CCBBBCCCB=B::::.:;@;:;;;;*;BBBC>BBDCCCCBBA@CEEE3BBBCH@B?BD@CCCDCBB?C@BBBCBB?BBCACDCCBBBBBADCBB@@ABBB?BAAACC?AA?AAC?BB88
@ATNG8:04484:00446
GATGTAGTGAACAGATCAGACACCAGAAGATCAGGAACTCTAGAAGAATTCAGATTTTTAACACGAGAGTAAACGTAAAAAGAAGGTTTTACAAGACTCACGTTAACAATATTGCAGCAGTACGCACACAATCGAAGCGCAGTAAGGATGGCTAGTGTAACTAGCAAGAATACCACGAAAGCAAGAAAAAGAAGTACGCTATTAACTATTAACGTACCTGTCTCTTCCGAAACGAATTAGTACGATGAGAGAGCTCTCTCTACCATCGTCCGTTAGAAGTCT
+
BBBBCCBBBB@BCCCCBCBBBCD@CCC@CCDEA@?@?BBBBCCC@CC?C?AAACCCCC2C?AABBBBBBBBB=AA@CDDD2CD@C>@@@9@BC?CCCDCCBAA<@?BB?CCC?@@@BCABACCCDCBBBC?CAAA?B???BAAB<@=?9:7;CCCCDCC>AACCBB?BE?B??:==9:9,8<<9><<==.8<7<///:9=AA=A<@@@@=B:==CCD?BBCCCED>A>ABC<BAB>A=@BA?>?BBCBBBBBBBBAAAAAAAA<AADAAA376=???;>>@@
@ATNG8:04494:00424
GATGGTAGCTCTGCTCTGACTTTCGTACTCATTCGTTTCGGAAGAGACAGGTACGTTAATAGTTAATAGCGTACTTCTTTTTCTTAGCTTTCGTGGTATTCTTGCTAGTTACACTAGCCATCCTTACTGCGCTTCGATTGTGTGCGTACTGCTGCAATATTGTTAACGTGAGTCTTGTAAAACCTTCTTTTTACGTTTACTCTCGTGTTAAAAATCTGAATTCTTCTAGAGTTCCTGATCTTCTGGTATACACACTCGCTCGATCGTCCGTTAGAAGTCT
+
<=BB?BDCCC?@@?=AAAB;;;,:CA;;:AAA>AAA@999399?><?>>?8<>;;;7;,00==:==@=BBB>:;;;99999*99*..77707<882885.57,225?7929>>;;;@@<@@@<@<@@A=;;;>=@@AB7;;AA@==>A@>?=====188;;>>;?<@@>?>?>::78:?CD6;8;=?????/??=<<2<99///:;:?=@@@@,=///;393==;A?>>>>><?<?@??>?9==>:>?>=====>BBA;;;@@AAAAA=AA<====BB==
@ATNG8:04502:00450
GATGGTAGTATATCGCGTCGCTATCCAGAAGATCAGGAACTCTAGAAGAATTCAGATTTTTAACACGAGAGTAACGTAAAAAGAAGGTTTTACAAGACTCACGTTAACAATATTGCAGCAGTACGCACACAATCGAAGCGCAGTAAGGATGGCTAGTGTAACTAGCAAGAATACCACGAAAGCAAGAAAAAGAAGTACGCTATTAACTATTAACGTACCTGTCTCTTCCGAAACGAATGAGTACAGAGAGTACGATATGTCTACCATCGCAATTGCCTAGTCT
+
9;;B?BECCCCCCCCCBBBDCCCBB?BCC@DDD?>B@C?BBBBCDD?CC?B?BBBBACCC2?>ACCCCAAAAC?DCAABAA1ADAD@CCC9CDD@CBBAABBCD>A<@B?BBA=AAAACBBBBBBCCCBAA?CCBC>@@BBBBBB>B@BA@>@BABBAAB?BBB@@A@BB>AAA;??@==4;;;6;CEED/=<7<///::>AA;A=A??@=@<>>BCC@CCBBBBB>A>ABC>GBB?AAABCBBB@ABB@CABACBABAA?<==;><><<<9<:>@=BA@===
@ATNG8:04509:00557
GATGTAGAGAGACTGTAGCGCACCCAGAAGATCAGGAACTCTAGAAGATTCAGATTTTTAACACGAGAGTAAACGTAAAAAGAAGGTTTTACAAGACTCACGTTAACAATATTGCAGCAGTACGCACACAATCGAAGCGCAGTAAGGATGGCTAGTGTAACTAGCAAGAATACCACGAAACAAGAAAAAGAGTACGCTATTAACTATTAACGTACCTGTCTCTTCCGAAACGAATGAGTACTATTGCTAGAGCTCTATACTAATCGTCCGTTAGAAGTCT
+
8<<BDCBBB;695555;;955444)4:<5:655::.424:<<<=<4933,37977777'73833333999::1/./////$//)5.555&555.5<<555=::3:5::5:==9?@??@?A@?@995<995:=9559<;;:::;?<A;@99495:99:5525<:::=7;;7;@@48=AA?875.//>>>*77...3355662805588/5/78555?<<???BC@G>AAB>BBB?B>><?;;<77/775575.--4---55572555<:6:949//(////
@ATNG8:04552:00430
GTGTAGCTCTGCTCTGACTCTCGTACTCATTCGTTTCGGAAGAGACAGGTACGTTAATAGTTAATAGCGTAACTTCTTTTTTCTTTGCTTTCGTGGTTATTCTTGCTAGTTACACTAGCCATCCTTACTGCGCTTCGTTTGTGTGCGTACTGCTGCATATTGTTAACGTGAGTCTTGTAAAACCTTCTTTTACGTTTACTCTCGTGTTAAAAATCTGAATTCTTCTAGAGTTCCTGATCTTCTGGGTGCGCTACAGTCTCTCTACCATCGTCCGTTAGAAGTCT
+
--,,,,,,,-//;<=;;;>555944477//)/777(/43:5:=ABAAA?;95;>;?9ABBB=A?@@?@7//)/;5//////#///(489<1:455.5.55.5<55555<<8=>?>>BB@<@>?;@;AABBBBBC5;:;;0;@?@@A>@;000===>:>@C?BC@C@BBBCCEDBB9;;AAA3A=A=;;;;.9@@@A8B9:9999955.5555$4::55258==9<???@>?<@:@:595>7:?@@:@BBBCA@@BBBBC;;;BBB=@A@@A@=@@?BCC@CCBB
@ATNG8:04549:00512
GATAGTGATACAGATCAGACACCAGAAGATCAGGAACTCTAGAAGAATTCAGATTTTTTAACATCGAGAGTAAACGTATAAAGAAGGTTTACAAGACTCACGTTAACAATATTGCAGCAGTACGCACACAATCGAAGCGCAGTAAGGATGGCTAGTGTAACTAGCAAGAATACCACGAAAGCAAGAAAAAGAAGTACGCTATTAACTATTAACGTACCTGTCTCTTCCGAAACGAATGAGTACGAGAGTCAGAGCAGAGCTACCATCGTCCGTTAGAAGTCT
+
=:;66<<==>=;;66559:9=95:9:8;><5557;7:<<4438499(/(/////////#/3633/9////;;;58.3////(//(.(..'.56.5556667?>9>A<;:;CC@DBBBBCDBCBBBBBBBB>BBBB?BA@A?><>;@=ABB?CBAAAADC@A@AAAA?AA8>::1:::::1:::488888(/936///89<@A<@<@?@?;><>?CBA=@AAABCC@C?BBC>DCC?BBBBBAA@BB>>>BBCBBBBBAAABBB<@@>>>A5887;;=;>A68
@ATNG8:04552:00589
GATGTAGATACTCGCTGATACACCCAGAAGATCAGGAACTCTAGAAGAATTCAGATTTTTAACACGAGAGTAAACGTAAAAAAGAAGGTTTTACAAGACTCACGTTAACAATATTGCAGCAGTACGCACACAATCGAAGCGCAGTAAGGATGGCTAGTGTAACTAGCAAGAATACCACGAAAGCAAGAAAAAGAAGTACGCTATTAACTATTAACGTACCTGTCTCTTCCGAAACGAATGAGTACTATAGACTATCTGAGACTACCATCGTCCGTTAGAAGTCT
+
ABB@@;BBC@AA9655<;>@BBBD?CAA=@BB==@3:39=>;>=B>BC@B?@>=9:99:(89<99?@BA88=C;77999999#55.56<>>0>;;7;;;;==B@@<@?AA?DDD@BBBBBCCCCCCCBBBBC@CCBB?BBBBBBBB=A=A::7;BBBCDCB?BCBBCB@AA>ABC>???::/8883:>>?@/?@=A???@@@@@<@<@B@@;>;>?BBA?A;;;@BE?C@BBD=BCE@AABBBBBBBBBB@@@AABBBBBBBBBB@CBBCBD9;:?CCE?BBAA
@ATNG8:04558:00553
GATGGTAGAGTATCATGTGTATCTCCAGAAGATCAGGAACTCTAGAAGAATTCAGATTTTTAACACGAGAGTAAACGTAAAAAGAAGGTTTTACAAGACTCACGTTAACAATATTGCAGCAGTACGCACACAATCGAAGCGCAGTAAGGATGGCTAGTGTAACTAGCAAGAATACCACGAAAGCAAGAAAAAGAAGTACGCTATTAACTATTAACGTACCTGTCTCTTCCGAAACGAATGAGTACACACTCTCATATGACACTAATCGTCCGTTAGAAGTCT
+
A<?>:>@CCCCCCCC;:;CCCBBBB@BBB?@@BB;;8;?CBGDDBB?BC@C?CDCCCCCC1C@EDCBBBBBCCC>BBCCCCC5CD@B49995:BB=A@@?DBCBB?B?BB>BAA?AAAACCCBBBBCCCDCC?CCBB?CBBBAAAB>B?B??>?DBBABBB?AAABBB=@@>BBA6;;777):>?;=>>??/?B=B889@@A@@7:7;BBB7;7;ACCC@CC@@ABB=A?@@A<ACC@BAACBBBBBABBBBAA@AABCDBCBC@CBBBB@BB?BBB?B???
@ATNG8:04578:00617
GATGGTAGCATCATGCATATCTCACCAGAAGATCAGGAACTCTAGAAGAATTCAGATTTTTAACACGAGAGTAAACGTAAAAAGAAGGTTTTACAAGACTCACGTTAACAATATTGCAGCAGTACGCACACAATCGAAGCGCAGTAAGGATGGCTAGTGTAACTAGCAAGAATACCACGAAAGCCAAGAAAAAGAAGTACGCTATTAACTATTAACGTACCTGTCTCTTCCGAAACGAATGAGTACTATGTAGAGCTCTATACTAATCGTCCGTTAGAAGTCT
+
566625<<=;@;;;695@A@ABBBA?BCD@A:::47-34:=><AAB>AA>A?99977778+86=:7<::;7785,5245?@@.99?CADDD2>>@9<@BBBCCBB?D?;;6:??=ABABCD;;;B;;;@@??<?@@?;787:0000)05:8;7;<<:::;<7:8888<>BB;A@>/77899+55+5-55656'.705...7777<5;:@7795947>BBC?CCBCCCB?C=?@B=ACCA:9:ABAACB???BB?>=<88799955.28:;<9<<8<:?8>777
@ATNG8:04599:00446
GATGGTAGTATCTGTCTACGAGAGCCAGAAGATCAGGAACTCTAGAAGAATTCAGATTTTTAACACGAGAGTAAACGTAAAAAGAAGGTTTTACAAGACTCACGTTAACAATATTGCAGCAGTACGCACACAATCGAAGCGCAGTAAGGATGGCCTAGTGTAACTAGCAAGAATACCACGAAAGCAAGAAAAAGAAGTACGCTATTAACTATTAACGTACCTGTCTCTTCCGAAACGAATGAGTACATAGATATACGTATAGCTATCGTCCGTTAGAAGTCT
+
999C<ADCDBABCCCCCCDCCCBBB?CCC?BBBBAA>B>BBBBAAA>AA<A>ABBBBBBB3B?@@?BBCBC@@@:?>BBBBB5AB?B6;;;6<CC@GBBBCCCCC?B?BD@CBB<>?CBBBBBECDBB@@BC?CBBB?A@@@BBBB>B?BCC?C?CCCCACA=BBBBBB>BB>A<>8??>>>9??;:=====.==:>888>>A@@<@<>=>@<@<@ACCE@BBAAACC?B=ACD>D@@=@BBBAAAAA@@@@@>>>>AAA===?>>>>AA;==:=A?9@@>>
@ATNG8:04601:00400
GATTAGATACTCGCTGATACACCCAGAGATCAGGAACTCTAGAAGAATTCAGATTTTTAACACGAGAGTAAACGTAAAAGAAGGTTTTTACAAGACTCACGTTAACAATATTGCAGCAGTACGCACACAATCGAAGCGCAGTAAGGATGGCTAGTGTAACTAGCAAGAATACCACGAAAGCAAGAAAAAGAAGTACGCTATTAACTATTAACGTACCTGTCTCTTCCGAAACGAATGAGCACACACTCTCATATGACACTACCATCGTCCGTTAGAAGTCT
+
6<<1;>=BBCAAA;:9@@@@;::,:@@:@@?AD<?<??>>>??>BB?B>BBBBBBBB1A875299;;5559.52:444&4:5:.5555$5::27////;;45459<>:==B6;???@AAAACAAACCEEABBCC@AAAFCAAA=A>A<<7;AA@BA::9;BBBDF@BB?A@A=@????237=87898;+893////;<9>?;A:;;;@<@<::@::4:>@@?>A=A6:?C<ABB>>>BCBBBBCBBBBD>=888BAA@AAA@=AA@@AC:=>?BBA?B@@A
@ATNG8:04615:00424
GATGGTAGTGTGTCTCTGAGAGTAGTACTCATTCGTTTCGGAAGAGACAGGTACGTTAATAGTTAATAGCGTACTTCTTTTTCTTGCTTTCGTGGTATTCTTGCTAGTTACACTAGCCATCCTTACTGCGCTTCGATTGTGTGCGTACTGCTGCAATATTGTTAACGTGAGTCTTGTAAAACCTTCTTTTTACGTTTACTCTCGTGTTAAAAATCTGAATTCTTCTAGAGTTCCTGATCTTCTGGAGATACACATGATACTCTACCATCGTCTGTTAGAAGTCT
+
0///6::;?BBBEA><@@;@>@>?@@A@?CAA>BAAB=BB@B>;:;@?;>@CA>65.949=@@?C?BBBB?@@@A<BCBBB0:<7;;;D<@ABC@CCCACD?BA@@@C=BA@BA@@@;999=B=BCBBBBAA=@BBB@ACAAAB@@B;<;D;;;@5;9?;?C?B>B99999=59.90000)0*0)/0000(/0999,99?@<@995949999(999;:.5.5?;>>?=>BB?A?CD@?@>;0008==>AAACB@@@BBC000:00+0:;;<;=::69BB=BEB?
@ATNG8:04585:00558
GATGGTAGGTGCACATGAGTGTATCCAGAAGATCAGGAACTCTAGAAGAATTCAGATTTTTAACACGAGAGTAAACGTAAAAAGAAGGTTTTACAAGACTCACGTTAACAATATTGCAGCAGTACGCACACAATCGAAGCGCAGTAAGAATGTCTAGTGTAACTAGCAAGAATACCACGAAAGCAAGAAAAAGAAGTACGCTATTAACTATTAACGTACCTGTCTCTTCCGAAACGAATGAGTACTATGTAGAGCTCTATACTAATCGTCCGTTAGAAGTCT
+
@CBC@CCBACBCBCCCCBBBCCBBB?CBC?CBBBA@<@?BBCCCCC@CC@C?CCCCCCCC1C@DGB@BDCCBBB:@@99999*9?9?9???3?:;6;AA@AACBB?B?BD@C?A<ACBBBDDCB@@CDCCCC?CCBB?BA@@BBAA?BB?CCCCCCB@BBB@BBBB@B>@@====>=><BB:>9:9/////(//)/<>DGCCCC@C@CCCD@CAA@ABA=AB@??BB?B@BBB>@???BBBBBBBA@ABBBBAABBB@=<=??A<>>>CC@BB?BCC@B:::
@ATNG8:04584:00616
GATTAGAGTATCATGTGTATCTCCAGAAGATCAGGAACTCTAGAAGAATTCAGATTTTTAACACGAGAGTAAACGTAAAAAGAAGGTTTTACAAGACTCACGTTAACAATATTGCAGCAGTACGCACACAATCGAAGCGCAGTAAGGATGGCTAGTGTAACTAGCAAGAATACCACGAAAGCAAGAAAAAGAAGTACGCTATTAACTATTAACGTACCTGTCTCTTCCGAAACGAATGAGTACTGTATCTATGTGTGCGCTACCATCGTCCGTTAGAAGTCT
+
:4905@?@@BBCCCCBMEE@@AC?BBE@BBBA@A@BACCA@ADD@BB@CACBA;;;;;*;>BBCCDCCB:990;;;;;;;*;A=A<@@@6@BB?C:<;BCC9999@BB?BBB<??BBCBEDAAABAA@AB=ABBB?B@@?AAAB:@;@::6;B@@@CBB?BBBBBB@BB@BBC=@@===3:9:;>:;;;.:>:>788?AAAC<@;>>?A:=9=@BBB@CCDBBBC@C@DCC=BBB@???BBBABBBBBBBBBB>??AAA@AAB>>=>BB?<??8=::7:?@?
@ATNG8:04617:00604
GATGGTAGCTCGCTGATGATATCTCCAGAAGATCAGGAACTCGTAAGAAGAATTCAGAATTTTTTAACACGAGAGTAAACGTAAAAAGAAGGTTTTACAAGACTCACGTTAACAATATTGCAGCAGTACGCACACAATCGAAGCGCAGTAAGGATGGCTAGTGTAACTAGCAAGAATACCACGAAAGCAAGAAAAAGAAGTACGCTATTAACTATTAACGTACCTGTCTCTTCCGAAACGAATGAGTACTACTCTCAGAGACACACTCCATCGTCCGTTAGAAGTCT
+
@:BB:==@>>==6665;;;95555549;;.55=;::9<8984333-3849:6:63333,77777#31766////////(/255:::(<<7<7<<<+<<::>;::9;;9924599499=49=>=@@AA@@BA@@@<;5:?::3::===?992;5:;;49?;;>?>?8?@A?<?9::2999;@@>99.6//(-3333',,(----778894848:;=:>485?>?:>9:::9D?B<AA@9@?<8><A=@@BA@@B>??BD??;?===@@@=C@@@?>9==;?@@=@@>?
@ATNG8:04640:00430
GATGGTAGGTGCACATGAGTGTATCCAGAAGATCAGGAACTCTAGAAGAATTCAGATTTTTAACACGAGAGTAAACGTAAAAAGAAGGTTTTACAAGACTCACGTAACAATATTGCAGCAGTACGCACACAATCGAAGCGCAGTAAGGATGGCTAGTGTAACTAGCAAGAATACCACTAAAGCAAGAAAAAGAAGTACGCTATTAACTATTAACGTACCTGTCTCTTCCGAAAACGAATGAGTACGAGAGAGCACACGTGTCTACCATCGAGGTTGAAAAGTCT
+
44493::@:=B?C???CCCBBBDDC@@@@;?9;;;9>A455>9=9=899.5.5<;==>>;0;9>>CBBBBBBBE>C<;;DDD5CB>B?BAA6@<@8=787;;<7778<<8<77.37==?BB@AA:;;@@@?=A@@A?AB@A?A::8;@BABAE;;9?9489>?@ABB?BC?9::<??==>8;?:288AAA)//38///988:;*/)/////5(.2<:=9=55599939.44;=/::<744884=8;373<333;89;:?@BBB@?67/.//.053/222&2622
@ATNG8:04637:00562
GATGGAGAGTATCATGTGTATCTCCAGAAGATCAGGAACTCTAGAAGAATTTCAGATTTTTAACACGAGAGTAAACGTATAAAGAAGGTTTTACAAGACTCACGTTAACAATATTGCAGCAGTACGCACACAATCGAAGCGCAGTAAGGATGGCTAGTGTAACTAGCAAGAATTACCAGAAAGCAAGAAAAAGAAGTACGCTATTAACTATTAACGTACCTGTCTCTTCCGAAACGAATGAGTACACACTCTCATATGACACTACCATCGAATCCTCTTAGTCT
+
>?5905:====C@??=?B@<<<5504:<7::;;BA=B?@@ABBDB=BB5;;/;AABCBA@0;6;>;A@B@=@@@8@0//999///)439;=.:;=6:>=>??AAA=A=@@?AAA>ACCBCBDCDDBBAA000;@0889>?=AA::7?B@CCC?AA?=?@@@<@??99058:).(--)--//)44;688:::):=7<;<;:<:/0+/6;;<@<@<99;BB?BAAA;;;;@=;00-0>>6000:>>ADBA=>=?>;;779?@@BBCB@BAA::8:C?@AA?BBBAA
@ATNG8:03348:00138
GATGGTAGGTGCACATGAGTGTATCCAGAAGATCAGGAACTCTAGAAGAATTCAGATTTTTAACACGAGAGTAAACGTAAAAAGAAGGTTTTACAAGACTCACGTTAACAATATTGCAGCAGTACGCACACAATCGAAGCGCAGTAAGTATGGCTAGTGTAACTAGCAAGAATACCACGAAAGCAAGAAAAAGAAGTACGCTATTAACTATTAACGTACCTGTCTCTTCCGAAACGAATGAGTACTATGTAGAGCTCTATACTAATCGTCCGTTAGAAGTCT
+
CBBC;@A@<C?@@@@@?CCBBBCBB?BCG?BBBB@@=@=@@E@@@D@GF@B>BE@;;;;;*<>BDEBBA@@CBB;B?;;;;;';<<;5444&3:;6455<;?;:A=A?AA>AAA?BBB?CEHCCCCCBCBBD@CCBB?BBA@?@993;A@@A?ABBBBCBB?BBBBBB?BB>BBA>>@;;:1;;;5;>==>/6616///::B=>:>=A???:>:=ACCC@DDCBBCC@D@CCC=BBD?CCCBBBBBBBBBBBB>>A@@@>>=>@=@@@BD?CB?BBB?B?>>
@ATNG8:03355:00132
GATGGTAGTATATCGCGTCGCTATCCAGAAGATCAGGAACTCTAGAAGAATTCAGATTTTTAACACGAGAGTAAACGTAAAAAGAAGGTTTTACAAGACTCACGTTAACAATTTTGCAGCAGTACGCACACAATCGAAGCGCAGTAAGGATGGCTAGTGTAACTAGCAAGAATACCACGAAAGCAAGAAAAAGAAGTACGCTATTAACTATTAACGTACCTGTCTCTTCCGAAACGAATGAGTACTTCTCTCAGAGACACACTAATCGTCCGTTAGAAGTCT
+
<<<>8<<;565;9;566?;;;>?;:9:;;8<=<555.5./99///;677676/////;;;):+///333::===39855555$5949.555&59:5555:;;<==9=8==9=??5ACCDFCBBCCCBBBCBB?BBBB?BBAB>>>B>C?BAB?AAAABEBB?BBBCCC@B?<;;;7;;?@D7;;:4:9999+;A=B;::AAAAB:=:>@AC7;5;>A@A=ACBAAAB<?;?AA;ABA>ABBBBBAA=B@>>>>?>>>A@@A>>><@BBDC>CA?DDC<>???
@ATNG8:03358:00116
ATATAGGTAGGCACTGCGCACACATCCCAGAAGATCAGGAACTCTAGAAGAATTCAGATTTTAACACGAGAGTAAACGTAAAAAGAAGGTTTACAAGACTCACGTTAACAATATTGCAGCAGTACGCACACAATCGAAGCGCAGTAAGGATGGCTAGTTTAACTAGCAAGAATACCACGAAAGCAAGAAAAAGAAGTACGCTATTAACTATTAACGTACCTGTCTCTTCCGAAACGAATGGTACACACTCTCATATGACACTACCATCGTCCGTTAGAAGTCT
+
/-6--/)/::48556=>BBCCCCCBBA6ABB?BDCAAA>B=@@CCCCG@CC:;8;BB;;;<.9;@ACBB9;:CCB<A@;;;:;$9<5:533(38:63433888;<7=8<=5:9949=>=BCCCBCBBBBCCC?BBA@=@@@@AB??:@=A9969>>;?@8><?B>>>C@CC?DBC?AA??=5:::488888(8818?@AA?>AA>@=@A@@=A>AAA@@;@<==;:;<B:>>>7>@@=AB?AA==>>>=A=;:;>@B?B>>>AA<?>AAAA?AB?AAB?BAAB
@ATNG8:03360:00162
GATGGTAGCTCTGCTCTGACTCTCGTACTCATTCGTTTCGGAAGAGACAGGTACGTTAATAGTTAATAGCGTACTTCTTTTTCTTGCTTTCGTGGTATTCTTGCTAGTTACACTAGCCATCCTTACTGCGCTTCGATTGTGTGCGTACTGCTGCAATATTGTTACGTGAGTCTTGTAAAACCTTCTGTTTACGTTTACTCTCGTGTTAAAATCTGAATTCTTCTAGAGTTCCTGATCTTCTGGATACACTCATGTGCACCTAATCGTCCGTTAGAAGTCT
+
49==8<<666>A><=CC<;;=<<=>;;;<<<<:BCC@8BB?C>B;;;C@A=A@?:;69<A==A=?;@AB@<<=;>:<<<==,==9>ABD>BAB@<@?:7:>;;995<=:<?<<:559:?7817-9??9:9BB=AABB?B@@@??:;;;00;;;00)/88056+///79;666=495559&9.9.99=?B<BBBBD8::BAAB:;9?@CAC6>00/0)/:>>===@CBAA?C?A999?B=AAC=A@@@:;:???::0000)0/)///-/)//)/8838:;9
@ATNG8:03324:00200
TATGGTAGCGCATATCAGCGCAGCCCAGAAGATCAGGAACTCTAGAAGAATTCAGATTTTTAACACGAGAGTAAACGTAAAAAGAAGGTTTTGCAAGACTCACGTTAACAATATTGCAGCAGTACGCACACAATCGAAGCGCAGTAAGGATGGCTAGTGTAACTAGCAAGAATACCACGAAAGCAAGAAAAAGAAGTACGCTATTAACTATTAACGTACCTGTCTCTTCCGAAACGAATGAGTACGATGAGAGAGCTCTCTCTACCATCGTCCGTTAGAAGTCT
+
BBFD?BA@@BABABBBBDFFCCECC>CBB@BBBC;:7;>BACCCBA>AC@C@BBBBCDDD5C@ABBCCBBBCDE?DDCCCCC5CD@D@CCC:CBC@A???BBBBB?C?CC?BBB?BBB@CCCCBBBCCCCBB?BBBB>AAA@??>A=A=B@?=@CBBABBC@BBAAAB?CC>BBB?B>=>?6;;;:=?BBB/@>9=///<<@BC=A=A???:>:>?BBC?CCBBABB@B?BCD>BBB?BBBCBBBBBBBBA@ACBA@=>=>>>>><@@ABBB?BA=@==9<>>>
@ATNG8:03323:00323
GATGGTAGTGTCATATGAGAGTGTGTACTCATTCGTTTCGGAAGAGACAGGTACGTTAATAGTTAATAGCGTACTTCTTTTTCTTGCTTTCGTGGTATTCTTGCTAGTTACACTAGCCATCCTTACTGCGCTTCGATTGTGTGCGTACTGCTGCAATATTGTTAACGAGAGTCTTGTAAAACCTTCTTTTTACGTTTACTCTCGTGTTAAAAATCTGAATTCTTCTAGAGTTCCTGATCTTCTGGCTCTCGTAGACAGATACTACATCGCAATTGCCTAGTCT
+
BBBD?CCCCBBBGHCCBBBBCDDBBBBBCBBB?BB@A=A@?B@DDCIDDD<BBBBC@C@CCAB?B@BBBBB@ABD?AABBB3BDACCCC=BABD?CCGBBB?A@@@BC@CGHCBBBCADBB?B@DDDCAA@B?BBBB=AAAACBB@@ABBBCCCC>A@@>?B?B?B:::?????;?BADD:?<???????.>A@@@9@:99:9=>9819999'7=<77159==9555<>@C9>9>@CBBB?>>>7;;>@@ABB@@@>>==>;;;@@@;<;A;@:;;8;CC@;;
@ATNG8:03356:00369
GATGGTAGGTGCACATGAGTGTATCCAGAAGATCAGGAACTCTAGAAGAATTTCAGATTTTTAACACGAGAAGTAAACGTAAAAAGAAGGTTTTACAAGACTCACGTTAACAATATTGCAGCAGTACGCACACAATCGAAGCGCAGTAAGGATGGCTAGTGTAACTAGCAAGAATACCACGAAAGCAAGAAAAAGAAGTACGCTATTAACTATTAACGTACCTGTTTCTTCCGTAAACTAAATGAGTACGATGAGATCTCGTGATCGTCCGTTAGAAGTCT
+
8:??6::A6556;>:<666>=>>;;444;799:::85:388999::599.55)55599=>>+>9;7777//)////(/899<<<+>>;A:===2==C?????BBCCC@C?CC?BBB?BB>>CCCCCCDCBBBCC@CCBB>BBBBBBBA=A?C??<?BBBBBCC?AABACB>BB>BAB?>>ADC6=;;7;AEDD/@@<@888AABBA;>;??CC:>9=ACAA>A;00,0>:=60000*000/(/8789:888;;;:::85558>=>:?:827<5;7;5;8;;
@ATNG8:03342:00432
GATTAGATACTCGCTGATACACCCAGAAGATCAGGAACTCTAGAAGAATTCAGATTTTTAACACGAGAGTAAACGTAAAAAGAAGGTTTTACAAGACTCACGTTAACAATATTGCAGCAGTACGCACACAATCGAAGCGCAGTAAGGATGGCTAGTGTAACTAGCAAGAATACCACGAAAGCAAGAAAAAAGAAGTACGCTATTAACTATTAACGTACCTGTCTCTTCCGAAACGAATGAGTACACACTCTCATATGACACTACCATCGTCCGTTAGAAGTCT
+
@=B<BDBB@@;6665===;9;BC=CBB?A?@@::3:298>===F@BB@B>@@@@====+=888255589666/6895555$5::;<AAG9<<;:666;<<:::594997:?=9=;779@ADDEECBBBBC@CDCD>AABA@ABB>B?B;:8:CBABBBB>:::?AA?DB=??;6;:AAA8<781888888%/85////<>DAA=A;>>@@<@=@@BBB?AAAAA@A?B@BBC>B??<??BAAA===>>>>?@@@AABCCBBBBB?BBBBBC?CC?CBB?B::9
@ATNG8:03368:00548
GATGGTAGCTCTGCTCTGACTCTCGTACTCATTCGTTTCGGAAGAGACAGGTACGTTAATAGTTAATAGCGTACTTCTTTTTTCTTGCTTTCGTGGTATTCTTGCTAGTTACACTAGCCATCCTTACTGCGCTTCGATTGTGTGCGTACTGCTGCAATATTGTTAACGTGAGTCTTGTAAAACCTTCTTTTTACGTTTACTCTCGTGTTAAAAATCTGAATTCTTCTAGAGTTCCTGATCTTCTGGATATGAGTGACTCGTGCTATCGTCCGTTAGAAGTCT
+
@@??>@BBD@CCAAACBBBBBBBBBAAABB@>;>::;.:?;@=BCGDC::7;BCBB@B@LCCB>B?CBBBCBBA@=::9999%8?;>?@@;@ACC@CCC@CC;;;DCAB@CBCCBBBB?BBB@B?CCBBBBBC@CCCC@CBBAA@BCCBABCBBBB?BBB?BB?B?BABBBCCCD>A@???3=9?=BBFFF5BABBH>BACCCBBBA@4;;;;*;?A@@=@@BA?ABBCC??=??BBBBBB@BBC?BACCBCBAAAAAAC?@?BBBBCAA>A@?BBB>BBBC
@ATNG8:03352:00587
GATGGTAGAGAGACTGTAGCGCACCCAGAAGATCAGTAACTCTAGAAGAATTCAGATTTTTAACACGAGAGTAAACGTAAAAAGAAGGTTTTACAAGACTCACGTTAACAATATTGCAGCAGTACGCACACAATCGAAGCGCAGTAAGGATGGCTAGTGTAACTAGCAAGAATACCACGAAAGCAAGAAAAAGAAGTACGCTATTAACTATTAACGTACCTGTCTCTTCCGAAACGAATGAGTACTATGTAGAGCTCTATACTAATCGTCCGTTAGAAGTCT
+
@;BB:>>CBBBCA@@@==BBBCCDD=AAAABAA:::@@<@?><@@A?BB?E>?;@AAAAB2B@BDGCCBFDEDD<BBCCCCC5BC>C4;;;&9=88:?;;<<<=B?B?BB??>?>AABBCCCBBCCCCCCBB@BFBB@BB@@???=:@@DA@?ACBCBCCC?AAABCB>CC>BAB<>>?;:1<7807989:.;?<A;9:AAAA@<@<@ACB:>:>@CCB?CCBAABB?B?AAC=CAB?AABBBCAA@ABAAA@AA>>>>>@@@A;A==AC?CC?CCD>A>>>
@ATNG8:03385:00162
GATGTAGGACGAGCGTCTGAGAGGTACTCATTCGTTTCGGAAGAGACAGGTACGTTAATAGTTAATAGCGTACTTCTTTTTCTTGCTTTCGTGGTATTCTTGCTAGTTACACTAGCCATCCTTACTGCGCTTCGATTGTGTGCGTACTGCTGCAATATTGTTAACGTGAGTCTTGTAAAACCTTCTTTTTACGTTTACTCTCGTGTTAAAAATCTGAATTCTTCTAGAGTTCCTGATCTTCTGGGCTGCGCTGATATGCGCTACCATCGTCCGTTAGAAGTCT
+
==BBB?@9;;>;;666==<<AAB;@?>955;5;B=?8@C?C>BBABBCC@DC@A@@C@CDAA>B@CBBBCCCCC@BBCCC3BB?BCCD>@?AB>BBB>BB=@@BCCE@CBDCCE@@>@AA?A?CCBBBCBC?BBCD?BAB@@@BCCCBBBAAAB@CBB?BB?A?B8:;BBBAA=@;;;;.;>B>BBCCC5CCBBB>AABBBB;=;B@DCDC5B@@@B@B?CE?CCCDBBB?B@BCBBBB>??CD=AAA;;;BABAA;;;BECBB?@@@A;;5;B?CCCACGCC
@ATNG8:03399:00152
GATTAGTATAGAGCTCTACATAGTACTCATTCGTTTCGGAAGAGACAGGTACGTTAATAGTTAATAGACGTACTTCTTTTTCTTGCTTTCGTGGTATTCTTGCTAGTTACACTAGCCATCCTTACTGCGCTTCGATTGTGTGCGTACTGCTGCAATATTGTTAACGTGAGTCTTGTAAAACCTTCTTTTACGTTTACTCTCGCGTTAAAAATCTGAATTCTTCTAGAGTTCCTGAATCTTCTGGGTGCGCTACAGTCTCTCTACCATCGTCCGTTAGAAGTCT
+
@;9.4955BA;995565;;:=B?::::///)///617=8=8::@BBBB?AAABA;A?987@?=6=@/..7777>6/8555$2627788/7555,5283;>5;=@8;;=>>>@BB8869=<7<7//-9-//=-33=@///=<=<==??>A???@@;@@@=>>:><BA@@<<=AD>@@@@@6?9=87777(8=>DE8???A@==6777====,=:<=>:>:;<9=777=::5:7<//,/<>7>;;;3;?=>>B@@@CCA@@@AB=95999;8839=79995;999
@ATNG8:03374:00259
GATGGTAGCGCGACGAGCGTAGACCCAGAAGATCAGGAACTCTAGAAGAATTCAGATTTTTAACACGAGAGTAAACGTAAAAAGAAGGTTTTACAAGACTCACGTTAACAATATTGCAGCAGTACGCACACAATCGAAGCGCAGTAAGGATGGCTAGTGTAACTAGCAAGAATACCACGAAAGCAAGAAAAAGAAGTACGCTATTAACTATTAACGTACCTGTCTCTTCCGAAACGAATGAGTACTATGTAGAGCTCTATACTAATCGTCCGTTAGAAGTCT
+
BBCD@CCCCCCDFCCECDCDDDCBC<BDD@CBBAAA=A>AABBCBB?BC?C?@??<<<<<,;:???CBBBC888-8=@AA@@0?<<<4555&5;;8;;;<>BB=C?CACC@A@A@BBBBCCCCCCCCCCCCC@BCBB>BBBBBBAA<@@C>><?BBBBBBB?ABBBBB?BB@>:;8;;=>>4;8818<<<=.::7;///<=@@@<@;??BD=C<AACCC?CCAAABB?B@BBB>BBB?BBBCCCAAA@AA>??AA>>>@@@AA?:?AACC?CC?ACD?B@>>
@ATNG8:03371:00365
TATGGTAGCATCATGCATATCTCACCAGAAGATCAGGAACTCTAGAAGAATTCAGATTTTTAACACGAGAGTAAACGTAAAAAGAAGGTTTTACAAGACTCACGTTAACAATATTGCAGCAGTACGCACACAATCGAAGCGCAGTAAGGATGGCTAGTGTAACTAGCAAGAATACCACGAAAGCAAGAAAAAGAAGTACGCTATTAACTATTAACGTACCTGTCTCTTCCGAAACGAATGAGTACTGCGTCTCACTCTCGCCTACCATCGTCCGTTAGAAGTCT
+
4///)////<>====BFEDCCCEBB@BCD@CCCBBA>B?BBDCCBB?BC?A?ADBBBBBB0B?ABBBBBCBBEEGBBBBBAA2AA?A:?>?3<??6397@=>>BB@B<@A=>;;<A>>>HHGABACBB@@@A=@B:95:BA@AA:97:?BAB?BBBBCCBA?BBBBBB?B@<A@B=@@A@A7=9818::::+:<9=888?CAAA;A<BB@@:>:>ACCC?CC@@@CC=A>AAA<ABA?BBBBBBBBBC>A@BBCBCAAABB?BBB@BCDFCC@AA>AFF@BBBA
@ATNG8:03396:00355
GATGGTAGTATCTGCACACTCTGTCCAGAAGATCAGGAACTCTAGAAGAATTCAGATTTTTAACACGAGAGTAAACGTAAAAAGAAGGTTTACAAGACTCACGTTAACAATATTGCAGCAGTACGCACACAATCGAAGCGCAGTAAGGATGGCTAGTGTAACTAGCAAGAATACCACGAAAGCAAGAAAAAGAAGTACGCTATTAACTATTAACGTACCTGTCTCTTCCGAAACGAATGAGTACTATAGACTATCTGAGACTGCCAAGGCACACAGGGGATAGG
+
A;;?:>=CCCCCGCCGCBBBBCDCC?BCC@BB@@@?<??BBBABBB?CC=A=A@ACCAAD3D?;<;AAA>==BD9::;;;;;':9;:255)5<<7<===@<BBC@D?BE@BBB>AABBCAAACBBDAAACB@BBCB=?:::BABB?B@BAA9::BBCCCC@BCC@???BB=9985;6;;;.///)/999:,670:///66;8818=B:;;<?7;;CCD@DBBBBCC>B>ACC>BBB>AAABBB?;;===@===>CC@::9BAAA?BAE@BBAAAADDD6??000
@ATNG8:03385:00443
GATGGTAGGACGAGCGTCTGAGAGGTACTCATTCGTTTCGGAAGAGACAGGTACGTTAATAGTTAATAGCGTAACTTCTTTTTCTTTGCTTTCGTGGTATTCTTGCTAGTTACACTAGCCATCCTTACTGCGCTTCGATTGTGTGCGTACTGCTGCAATATTGTTAATTGTTAACGTGAGTCTTGTAAAACCTTCTTTTACGTTTACTCTCGTGTTAAAATCTGAATTCTTCTAGAGTTCCTGATCTTCTGGCGCTCTGTCACGATCGTCCGTTAGAAGTCT
+
A=BD@CCCABBB@<556;;<<<<<=@A@:55;7:;;>7==8:6///////)//:<<8<:====8@@CBB@>55.4:544444$333(3:::4<<<;7<6525<.49@@BC@BAA@CBBG@CCC@B@BCBAAAAA<@@;;5;;;;AAAAA@@@@A?@A>ACC@DC@C>A>BB?C@BA:::BAAA?CCBCC9A=@:9999-:?>>>8@??;;;9966:>>>0@@@9:49<BD?AA@@@?@?B@CDCCAA>@@B?BDCCBCLGCBBCCBBBCC@BB@CFC@BA;;
@ATNG8:03416:00409
GATGTAGCGCATATCAGCGCAGCCCAGAAGATCAGGAACTCTAGAAGAATTCAGATTTTTAACACGAGAGTAAACGTAAAAAGAAGGTTTTACAAGACTCACGTTAACAATATTGCAGCAGTACGCACACAATCGAAGCGCAGTAAGGATGGCTAGTGTAACTAGCAAGAATACCACGAAAGCAAGAAAAAGAAGTACGCTATTAACTATTAACGTACCTGTCTCTTCCGAAACGAATGAGTACGATGAGAGAGCTCTCTCTAATCGTCCGTTAGAAGTCT
+
B@?@@@>@?ECCCFCBBCCCCCCC>CCCA@@ACBA?A@CBBB@??>AA?C@CBDCCCCC5C@CFEDDCBBAA@9@@;;<<<(<<=<====2=B=;=B<BB@@?C@C@BB?BCC@:99BCBBBCBBBECB@@>@AAB?AAABBCBB@B?B997;BAAADBA>ABBBBB?AA39993:?@?A4989678777(.:59///99<<?<?=B?;:5;5;=BBB?BBBBAAB6:89A?6<99299>=??AA@???AA=A666;>>AAAA======1889=<>:<9:9
@ATNG8:03386:00532
GATGGTAGCACGAGTCACTCATATCCAGAAGATCAGGAACTCTAGAAGAATTCAGATTTTTAACACGAGAGTAAACGTAAAAGAAGGTTTTACAAGACTCACGTTTAACAATATTGCAGCAGTACGCACACAATCGAAGCGCAGTAAGGATGGCTAGTGTAACTAGCAAGAATACCACGAAAGCAAGAAAAAGAAGTACGCTATTAACTATTAACGTACCTGTCTCTTCCGAAACGAATGAGTACGATGAGATCTCGTGTGCTACCATCGAATCACGAAAGTCT
+
A?@A=ABBCCCF@FCBBBBBBCCCB:=BBACBBB@@>@>BBB@A@B@EG?A?AA@?>>>>1?@ABBAAACC???8=A::;;.9C>C@GCG<CEHADBBBBBBAAA;A=AB?BCC=AACCBBAACC@AACCCC@CCCC>AABBBBCC@C@C999:DDDCBCC?AAAAAA@BB?B??:==?>>6:8618AAAB/==7=888=?BBB=D=AA@@<A=A=AAC@BBB@?@C@CABBB>B??;?@@@?A@AA?@@???@@@A??>>>>AA=A>>>>:>;;;@??9?A??
@ATNG8:03392:00506
GATGGTAGCTCACGTACGTCACACGTACTCATTCGTTTCGGAAGAGACAGGTACGTTAATAGTTAATAGCGTACTTCTTTTTCTTGCTTTTCGTGGTATTCTTGCTAGTTACACTAGCCATCCTTACTGCGCTTCGATTGTGTGCGTACTGCTGCAATATTGTTAACGTGAGTCTTGTAAAACCTTCTTTTTACGTTTACTCTCGTGTTAAAAATCTGAATTCTTCTAGAGTTCCTGATCTTCTGGCTCTCGTAGACAGATAATCGTCCGTTAGAAGTCT
+
99<>8<:;5555555954555555<>><?=@>@BCBC=?>5:7444:4337;::<?7B8BCBB7B<@?A@<888:>@@>>>.9<7:8655&297728::6@E:==>>??<?D>>>@@@<@AA5:7:===?>>><@@@D<A=====888AB@@@>>>8;;?>FF<@7;;B?>>?;;5;?@@@6@=A=>>>>>/>A=;;4;==///<99<<<=<=,8///>595=D<AAAAA?@:@=AAAD>=:>>><@CAAA;==?=AAA@@A<@>@9<6<<6<?@<>==A
@ATNG8:03374:00633
GATGGTGCTATACGTATATCTATGTACTCATTCGTTTCGGAAGAGACAGGTACGTTAATAGTTAATAGCGTACTTCTTTTTCTTGCTTTCGTGGTATTCTTGCTAGTTACACTAGCCATCCTTACTGCGCTTCGATTGTGTGCGTACTGCTGCAATATTGTTAACGTGAGTCTTGTAAAACCTTCTTTTTACGTTTTACTCTCGTGTAAAAATCTGAATTCTTTCTAGAGTTCCTGATCTTCTGGACGACGCGCACTGACACTAATCGTCCGTTAGAAGTCT
+
A:@B9BBCCCCCBCCCCBCCDCCBB@?@BBB?CAAC>;;:;@BBBCCCC?BBA@@>B@BB@@=@>CCBB??=AA<AAAAA.;;:;>>>5>?7879B>:?E687;@??<?@BBDA>>9@>A;A;@>>>===>9>?CC:<<>@>=::;????>>>E<>==<@D=B=A>???@>>><?@@@@5>9=87////'/:3333)--3333376:@AAA/>>>>>:=9;;;1;==>:997;*//:;;:5;==8=A??>>>A=>==>@@?>==<@?BAA<AA:??A=AA::
@ATNG8:03445:00221
GATGGTAGGACGAGCGTCTGAGAGGTACTCATTCGTTTCGGAAGAGACAGGTACGTTAATAGTTAATAGCGTTACTTCTTTTTCTTGCTTTCGTAGGTATTCTTGCTAGTTACACTAGCCATCCTTACTGCGCTCGATTGTGTGCGTACTGCTGCAATATTTGTTAACGTGAGTCTTGTAAAACCTTCTTTTTACGTTTACTCTCGTGTTAAAAATCTGAATTCTTCTAGAGTTCCTGATCTTCTGGGCAGACTCTCACACGCCTACCATCGTCTGTTAGAAGTCT
+
554=.555.5<<55454554=<<<8<<99555.9994)4::>;@@>>999.999940/5:://)/)/<9;00*00>4>????0??:==88086///)//727:4666=<><?=A=C?@@@BBB@C@BBBB;::CBBAD8;;;;AA??????9948>1739818:6;5=795@<;;<.55555&58A9@@@CC1@AACF996@@>><;;=8<<==1=AA=D@C@BB?A@@@@?B=B?C99:@><99;;/;:@ABBBAA@;;9:9:>>?;A<:<>000<8?BCBC@??
@ATNG8:03423:00383
GATGGTAGCACGACACGACGATGTGTACTCATTCGTTTCGGAAGAGACAGGTACGTTAATAGTTAATAGCGTACTTCTTTTTTCTTGCTTTCGTGGTATTCTTGCTAGTTACACTAGCCATCCTTACTGCGCTTCGATTGTGTGGTACTGCTGCAATATTGTTAACGTGAGTCTTGTAAAACCTTCTTTTTACGTTTACTCTCGTGTTAAAAATCTGAATTCTTCTAGAGTTCCTGATCTTCTGGGTCTCTCTCTCACGCACTAATCGTCCGTTAGAAGTCT
+
BBBDACCBBCB;66CBABB@@9:<CCCBHBAA>A@?@9@B?B?BBBCCCC@CB??>?B?BBBC?C?CAABA@C9856??:?:'AA;@99;48:99:@==:;=178>?>?;?>===C@?;@::6;<A?AA8:8=<?@@A7>;??@<@AAAAAA??@<AAA<<=9<:>>>>@@>==8<::::2:>D<AAAAA/@@<<<3:9<:99<<<=3:9::+:888A=A9>>:=@AA>===A=B@@@@@:>9993:>?@AAA?>>>>>9;6567889;A<??=A::8:F>>
@ATNG8:03437:00409
GATGGTAGTATCTGCACACTCTGTCCAGAAGATCAGGAACTCTAGAAGAATTCAGATTTTTAACACGAGAGTAAACGTAAAAAGAAGGTTTTACAAGACTCACGTTAACAATATTGCAGCAGTACGCACACAATCGAAGCGCAGTAAGGATGGCTAGTGTAACTAGCAAGAATACCACGAAAGCAAGAAAAAGAAGTACGCTATTAACTATTAAACGTACCTGTCTCTTCCGAATCGAATGAGTACGAGAGAGCACACGTGTATCGTCCGTTAGAAGTCT
+
B<==666BBBCC996966===?=BC?CDD=@@@;;:29133;334<6;?.727;773:::+<8=::88857575.55=====*<<6;6;<<+955.5;;:==>:?7>==@>ABB?BBCBDBBBEECBBCB<;6;A@@=A@?;=;00*06:08179?9>:==8==BBB?=@@=000:73==>.7//)/9<<;,9;-5255778?A;A:999:-56(59=<=:><8779<-3.3;6:::>8>:<<=:::<;225888??>AB:333>;=948<6A8848888
@ATNG8:03422:00506
GTGGTAGCTCGTGCTCTGACTCTCGTACTCATTCGTTTCGGAAGAGACAGGTACGTTAATAGTTAATAGCGTACTTCTTTTTCTTGCTTTCGTGGTATTCTTGCTAGTTACACTAGCCATCCTTACTGCGCTTCGATTGTGTGCGTACTGCTGCAATATTGTTAACGTGAGTCTTGTAAAACCTTCTTTTTACGTTTACTCTCGTGTTAAAAATCTGAATTCTTCTAGAGTTCCTGATCTTCTGGTGTCGTCTATCATGTACTACCATCGTCCGTTAGAAGTCT
+
///)///9////<:::<0//////4444::8828444)4<5;7;BCAAAB?A@@9;79?AA?>+0,00/::546<7;@DDD1A@>@@@C6;9:9295;7<A7695=<>269AAACCB=@::5::BBABBBBD@CBEE?BA@AA@@@BAA@@@:::;?@@?@B@C9::EDBBBBC?ABBBB7A5;5;<<<;*;AACF;AAA<;9@===29999'9@>::8:?AC?BB;;;A@=@?ABBCBB?B?A=A;;;CCCBBBCCCBBBCBBB=@@@:;;<@@>@@@=?BBC
@ATNG8:03467:00537
GATGGTAGTGTCAGTGCGCGTCGTCCAGAAGATCAGGAACTCGTAGAAGAATTCAGATTTTTAACACGAGAGTAAACGTAAAAAGAAGGTTTTACAAGACTCACGTTAACAATATTGCAGCAGTACGCACACAATCGTAGCGCAGTAAGGATGGCTAGTGTAACTAGCAAGAATACCACGAAAGCAAGAAAAAGAAGTACGCTATTAACTATTAACGTACCTGTCTCTTCCGAAACGAATGAGTACACATCGTCGTGTCGTGCTACATCGTCCGTTAGAAGTCT
+
7///)//9999;;;;<<?A=<<<44.459.4////815(--/////958859266///:::)9+//59;;:7222'2255555$5<8>:CCC;CCC@CBBBBBACE?B>AC?BBD=??BCBBBCCBBCABB@@=@AA@:::AA@AAB?B?BAA>ABBBAAAB@BAAAB@<AA8:::3:6:9:19//)/////(-94<///::>AB=A<@???<@:;;@@@=@C;;:?B?B@CCC>BCC=?@BBCCBBCB??@=AAA@AAA999ACCBBBCBB?AB@ECC?AAAB
@ATNG8:03516:00219
GATAGTGCGTGAGAGAGAGACCCAGAAGATCAGGAACTCTAGAAGAATTCAGATTTTTAACACGAGAGTAAACGTAAAAAGAAGGTTTTACAAGACTCACGTTAACAATATTGCAGCAGTACGCACACAATCGAAGCTCAGTAAGGATGGCTAGTGTAACTAGCAAGAATACCACGAAAGCAAGAAAAAGAAGTACGCTATTAACTATTAACGTACCTGTCTCTTCCGAAACGAATGAGTACGAGAGAGCACACGTGTCTACCATCGTCCGTTAGAAGTCT
+
<@???<===>>>?CCBBDA:::,;A@=A@@B@@=??BCBBBBB@BB?A<:9::9999'78777=<:9799<4:9;;;;;';;=<5555&5<<9696>===>D@D@BB?BAA?AABABCBCCCCDCCCCC@CBBB>AABCAA@A<A=A::5:???ABBE?BBBBBB?AA;>>?=???@?7=8819?>>?/:<5:///;=A@D=C=AAAA;A=CABCC@CBB??@B@C?BCD>BBB>??A@@@?@@?787@@A@@@@>>>?=<=;>????B<BB;>>><>===
@ATNG8:03482:00298
GATGGTAGCGCGACGAGCGTAGACCCAGAAGATCAGGAACTCTAGAAGAATTCAGATTTTTAACATCGAGAGTAAACGTAAAAAGAGGTTTTACAAGACTCACGTTAACAATATTGCAGCAGTACGCACACAATCGAAGCGCAGTAAGGATGGCTAGTGTAACTAGCAAGAATACCACGAAAGCAAGAAAAAGAAGTACGCTATTAACTATTAACGTACCTGTCTCTTCCGAAACGAATGAGTACGAGAGTCAGAGCAGAGCATCGTCCGTTAGAAGTCT
+
@??@8<<@BBABA<CCCCBBBB@@@:>A?=?@@<??8B9??@774B>B?<@9////////$..35556/...77703386999*222+222&22:167;988887/75:>:;;;=B>>=CBBBCBBCBBBA@=@B@@=AABA@@>><??B@A@BBBBBBBB?BBBBBB@A@;>:;5:>:::/98708:::;.;@<A888AAABA=@<@A>><><@A@@@?AB@??BB=A>ACB?CDE??@?CBBBB>>>=A=@@@AAA@@;;;?==AB@BB?BCG@B::9
@ATNG8:03494:00456
GATGGTAGAGTATCATGTGTATCTCCAGAAGATCAGGAACTCTAGAAGAATTCAGATTTTAACAACGAGTAGTAAACGTAAAAGAAGGTTTTACAAGACTCACGTTAACAATATTGCAGCAGTACGCACACAATCGAAGCGCAGTAAGGATGGCTAGTGTAACTAGCAAGAATACCACGAAAGCAGAAAAAGAAGTACGCTATTAACTATTAACGTACCTGTCTCTTCCGAAACGAATGAGTACTATAGACTATCTGAGACTGCCAAGGCAGCACAGGGATAGA
+
;=59055;<56666<<:::7/////)38;-339=99.9:89:=<<<:?>@B==?=00/0&-3--(------577919:4444&48.4.444&/9:5////76:=>7;7::488<28885;566;;;=9::4924443-39;<;;:=496;..)-5----//6;;;=::48;77736=:77=/22222222$2806522278884:155775:55296<4999:5568<9>>>7<55259:9;<@77/=9////:;998///8553;)/)/7778:344(/6///
@ATNG8:03513:00638
GATGGTAGCGCATATCAGCGCAGCCCAGAAGATCAGGAACTCTAGAAGAATTCAGATTTTTAACACGAGAGTAAACGTAAAAAGAAGGTTTTACAAGACTCACGTTAACAATATTGCAGCAGTACGCACACAATCGAAGCGCAGTAAGGATGGCTAGTGTAACTAGCAAGAATACCACGAAAGCAAGAAAAAGAAGTACGCTATTAACTATTAACGTACCTGTCTCTTCCGAAACGAATGAGTACTATGTAGAGCTCTATACTAATCGTCCGTTAGAAGTCT
+
ABBC?B@@ADCCCCCBBBBCCDBBB>A@C?AAAB@@<@6;:??BBC?BB@E@AABBBBAA2B@CCFCCCCCCCC=AB;;<;<(:5992555&5<<9;<<;>>BCD?B@BB??>??BBBBBBBCCCCCCDCCC@CCAA?@BB@@A??<@>C@@?@CCCCCCC?CCCAAB@BC?BBB?AAAA@9@=:488888+8>=D988>>>?>;><>>AA:>9=ACBC@CCA@@BB?B?BDD>BBB?ABBBBCBABABBBBA>@@@@??@@=>:=@@CC?CC?CCC?B?>>
@ATNG8:03549:00406
GATTGATACAGATCAGACACCAGAAGATCAGGAACTCTAGAAGAATTCAGATTTTTAACACGAGAGTAAACGTAAAAAGAAGGTTTTACAAGACTCACGTTAACAATATTGCAGCAGTACGCACACAATCGAAGCGCAGTAAGGATGGCTAGTGTAACTAGCAAGAATACCACGAAAAGCAAGAAAAAGAAGTACGCTATTAACTATTAACGTACCTGTCTCTTCCGAAACGAATGAGTACGATGAGAGAGCTCTCGCCTACCATCGTCCGTTAGAAGTCT
+
C@B?A@@@BBCBBBCDBCBC?ABCACCCBBB5;59:@=@@B?AA>B@BCCAAAAA2A>BCBBCC?>>@@:>?A@CCC16;=B:A@A3<772//////9;=8=8<<7433488339BC@@@@@BACBB=??AB?A@AA99:C?B?BBC@CCCCCBBB?BBBCCC@DC?8884:7////)///)/////(/96<667?>??>:?;AD::6869;@AA?AC@??BA;?=?CD>CGD?CBBB@@@@@???@;;;???;;;<C=BBA<AA@???<>>;?<<6;///
@ATNG8:03537:00463
GATAGTCTCAGATAGTCTATAGTACTCATTCGTTTCGGAAGAGACAGGTACGTTAATAGTTAATAGCGTACTTCTTTTTCTTGCTTTCGTGGTATTCTTGCTAGTTGCACTAGCCATCCTTACTGCGCTTCGATTGTGTGCGTACTGCTGCAATATTGTTAACGTGAGTCTTGTAAAACCTTCTTTTACGTTTACTCTCGTGTTAAAAATCTGAATTCTTCTAGAGTTCCTGATCTTCTGGACGACGCGCACTGACACTACCATCGTCCGTTAGAAGTCT
+
AABDCDC?>>??@GCBA=C=>CBBAA???9?ACB>CEAD@CCCCDCC@BBCDD@D?BCCA>B?CDCCBCBBB=;;:::)9@;AACD?GB;;8;B@=AC=@@BDHK@CCCCCCBC@CBA?A@BBCCBBBB@DCCC@CBBBBBB@@@CABAAAB?????BD=A<??CAAACDC>B;;;;.;=A=AAAA3@AABB<BBCABABAAB5;;;;*;>>@A=@?AC@CCCCCDC?B?BBCCCC@BBIFCCCBCAA@DDBBBCCCCCBB?BCCDBB?CB?BBC@BAAA
@ATNG8:03546:00457
GATATCATGCATATCTCACCAGAAGATCAGGAACTCTAGAAGAATTCAGATTTTTAAGCACGAGAGTAAACGTAAAAAGAAGGTTTTACAAGACTCACGTTAACAATATTGCAGCAGTACGCACACAATCGAAGCGCAGTAAGGATGGCTAGTGTAACTAGCAAGAATACCACGAAAAGCAAGAAAAAAGAAGTTACGCTATTAACTATTAACGTACCTGTCTCTTCCGAAACGAATGAGTACCTCTCAGACGCTCGTCCTACCATCGTCCGTTAGAAGTCT
+
;<=666?>>=>BBBBACCB?BDF@BBBBB?=@=@ACBCBE?CC?A=A@000@@?,@,//78/44:::::13344444$43-3-333&3;;4:8888;93947;>?9?@<499659AABCCCCA@@@A=A@@@<@?AAA@@A:@<@;;5;?>?@?@A??>>=@A=@A7::A;@?9888)88808::::;&::655,5699:;>8<4<>@><@<>=BCD@DBAA@@A?A=??D>BDA>AAA??>B?ABCFF>>>@@@@A??8;;;9888>BA=???CGD?C99:
@ATNG8:03548:00591
GATGTAGCTCTGCTCTGACTCTCGTACTCATTCGTTTCGGAAGAGACAGGTACGTTAATAGTTAATAGCGTACTTCTTTTTCTTGCTTTCGTGGTATTCTTGCTAGTTACACTAGCCATCCTTACTGCGCTTCGATTGTGTGCGTACTGCTGCAATATTGTTAACGTGAGTCTTGTAAAACCTTCTTTTTACGTTTACTCTCGTGTTAAAAATCTGAATTCTTCTAGAGTTCCTGATCTTCTGGGTGCGCTACAGTCTCTCTACCATCGTCCGTTAGAAGTCT
+
BAABBBBCB@AAACDBCCEBCBCC?@AAABE>ABCC=CB@C@CCDDCCD@BDBBC@C?BABD@E@C@@?CBAAB?:9878'8A=ACCE?CBBA?@BC@BB@BAABCC@CBBACC@@>@CD@C?CCBB@@?C@BBBC>BACAAABACBBBBBBBB?BAB?BB>B?BABBBBCAA<AB@A@7@?C?ABFFH5BBCCD?CCCAAABABB>BAAB2BBBCC?B@CC@A@@CAAA<?<?@@@@B???BJ?CCCBBCBBBDBBBBBCCCC@@@?@@@6;;?BBB?BB;:
@ATNG8:03605:00141
GATGGTAGCTATACGTATATCTATGTACTCATTCGTTTCGGAAGAGACAGGTACGTTAATAGTTAATAGCGTACTTCTTTTTCTTGCTTTTCGTGGTATTCTTGCTAGTTACACTAGCCATCCTTACTGCGCTTCGATTGTGTGCGTACTGCTGCAATATTGTTAACGTGAGTCTTGTAAAACCTTCTTTTTACGTTTACTCTCGTGTTAAAAATCTGAATTCTTCTAGAGTTCCTGATCTTCTGGACGACGCGCACTGACAATCGTCCGTTAGAAGTCT
+
?A@B8@<AA==>><<;@@DEDDC;9988;CBD>;<::5;E?C@;;:CCCC?BBBBB@B?BBBA?B9????AABCA=>>@@>/=;088878&6@AA;??B?AA<>>@@9729<==AAAA=A??<?<<<9::;;?;?C@@;;;;?????>>>@?;;;B<;;;=;;7;=AAA@@@AAA<A?@??2=39166666(7=:;<7>?CBBAA<;:06767(8=>@B=A=AA=??AA==>:=9=C8859485506;;;;;@?;;9666==388@>>:>@=@@@;@?@@
@ATNG8:03617:00205
GATGGTAGTATAGAGCTCTACATAGTACTCATATCCAGAAGATCAGGAACTCTAGAAGAATTCAGATTTTTAACACGAGAGTAAACGTAAAAAGAAGGTTTTACAAGACTCACGTTAACAATATTGCAGCAGTACGCACACAATCGAAGCGCAGTAAGGATGGCTAGTGTAACTAGCAAGAATACCACGAAAGCAAGAAAAAGAAGTACGCTATTAACTATTAACGTACCTGTCTCTTCCGAAACGAATGAGTACTGTATCTATGTGTGCGCTACCATCGAGGTTGTAAAGT
+
CBCEADBBAABBECBCAA@CBCEDBCBBCBBBBBB>BBB>BBBC@@<??BCB;=?C;8868:<<<>>>>@/A=A>>>>>@@@BB9AA>;888*98496<<<///=9=;:>=??==:==A@<??C<>>>>A>>>>?>=>?>>>;????:<;;;;=;A;B<@??7;;AAAAAA<@:;;=<89<6666*//777.75929><@<)6645>>>>CCBB@B@CBCB@D@DBBCB?CCCCBBB@B@BA@8@8849??@?@BBBBCBBB@AA@@?AA<??<>:=AA=6617)////'/9
@ATNG8:03612:00287
GATGGTAGCAGACGTGACAGAGCGCCAGAAGATCAGGAACTCTAGAAGAATTCAGATTTTTAACACGAGAGTAAACGTAAAAGAAGGTTTACAAGACTCACGTTAACAATATTGCAGCAGTACGCACACAATCGAAGCGCAGTAAGGATGGCTAGTGTAACTAGCAAGAATACCACGAAAGCAAGAAAAAGAAGTACGCTATTAACTATTAACGTACCTGTCTCTTCCGAAACGAATGAGTACTATGTAGAGCTCTATACTAATCGTCCGTTAGAAGTCT
+
>;;;8<====>>666;;;?;EDBBB?AAA?A@@@9:6:==?A?@@B>AA;?;?>=88888'69CAAAAA==99;/::;:99*5;.5.55)5997=>BCBBBBB@C?BB7::B=AA:9;CBBCDD???@@A@BBBD>AABB???A?B5::913:999;;;133;;33.371522+.3333'..3..../.'.5.5577:8;=A4:499:;:>;?>BCC?BBAAABB@?;???7:00)0:;=AA@<;?>>>>?<;777;7:77939889A=@@>A??:?999
@ATNG8:03571:00334
GATGGTAGGACGAGCGTCTGAGAGGTACTCATTCGTTTCGGAAGAGACAGGTACGTTAATAGTTAATAGCGTACTTCTTTTTCTTGCTTTCGTGGTATTCTTGCTAGTTACACTAGCCATCCTTACTGCGCTTCGATTGTGTGCGTACTGCTGCAATATTGTTAACGTGAGTCTTGTAAAACCTTCTTTTTACGTTTACTCTCGTGTTAAAGATCTGAATTCTTCTAGAGTTCCTGATCTTCTGGGTGCGCTACAGTCTCTCTACATCGTCCGTTAGAAGTCT
+
<;?B8<>C;@<;665=<<<==??D=@;99@;<8BBBB=BC@C@CCCGCCC?CCCCC@C?CCAA>B@CCCCBBBBB::9999)9><@AED?DCCCACBB@BB>@@BCDE@CCBAACCD@C@A?A@CCBBABAC?CCCD=BBBBCBBBBBBBBBBBB?BBB>BC@B>BBBCCCCCCABCCDD;A>A>BBBBB2BCCCC>BBEDCDBBBB>AA<BBCAAAC?C@CD=@@BBBBB@B>AABBBB>BBCE?CBBBBBBBBBBBBBCBBBBCBBBBA>CC@CCC@CA:9
@ATNG8:03598:00344
GATGTGTGTCTCTGAGAGTAGTACTCATTCGTTTCGGAATGAGACAGGTACGTTAATAGTTAATAGCGTACTTCTTTTTCTTGCTTTTCGTGGTATTCTTGCTAGTTACACTAGCCATCCTTACTGCGCTTCGATTGTGTGCGTACTGCTGCAATATTGTTAACGTGAGTCTTGTAAAACCTTCTTTTTACGTTTACTCTCGTGTTAAAAATCTGAATTCTTCTAGAGTTCCTGATCTTCTGGTCTACTACACTGTACTCTACCATGTCCGTTAGAAGTCT
+
9>;;@C<<;;;;;<555<454844554:58333(/:383////668868<:8;6;*////(/067785555558====.;=<A@AAA5CD>>7;;?;?><?>888<5;:????;;7;BB>E=;;;====@;??@B=;;;A@A>>>BA888;:A:;::9:;5;:>AAA@??;;6;??>?2?9=9=@@@@/@A>>>9>@@@?A>>>><>BBA/A>>=C<A;>@;??>>>AA<@<@>>>>A:>>>:>?@:6589666;==;;>>>A=AAA@@<@@<@;;5;888
@ATNG8:03608:00307
GATGGTAGCGCGACGAGCGTAGACCCAGAAGATCAGGAACTCTAGAAGAAGTTCAGATTTTTAACACGAGAGTAAACGTAAAAAGAAGGTTTTACAATACTCACGTTAACAATATTGCAGCAGTACGCACACAATCGAAGCGCAGTAAGGATGGCTAGTGTAACTAGCAAGAATACCACGAAAGCAAGAAAAAGAAGTACGCTATTAACTATTAACGTACCTGTCTCTTCCGAAACGAATGAGTACTATGTAGAGCTCTATACTAATCGTCCGTTAGAAGTCT
+
8::;7:4999::>?@>>@::99445/4>:3::87;>)/)/68678;177,33333388===+>6<:;=8444?>=5;9//000)00*09;;<0=@=9BBBCAAA??>?>BB?CBE?CA@@BBBAAABBBBDDC@CCCB?BAAACCBB=@=A995;C???BCB?BCCBBB?BD?BBC=@=<=<4:8818<==>/>B=?888?@@>>;><>?>@;>:>=CCC@CCBCBAB@C@BBB=BCF???>CDBBBCAA????BBBB>>>@AAA=AAACD>AA?AAA>A>>>
@ATNG8:03594:00444
GATGGTAGCACGAGTCACTCATATCCAGAAGATCAGGAACTCTAGAAGAATTCAGATTTTTAACACGAGAGTAAACGTAAAAAGAAGGTTTTACAAGACTCACGTTAACAATATTGCAGCAGTACGCACACAATCGAAGCGCAGTAAGGATGGCTAGTGTAACTAGCAAGAATACCACGAAAGCAAGAAAAAGAAGTACGCTATTAACTATTAACGTACCTGTCTCTTCCGAAACGAATGAGTACTGCGTCTCACTCTCGCCTACCATCGAACTTGCAGAGTCT
+
55:=8<<ABBBCCCGCCBBBBBBBGACHDBCBA>@@<@>BBCCCCC?BB?B?A@A?????.??BAAAAABBBA@;?>;;;;;*;>>B@CCC9CBB<=DCCCBBCB?B?BB@BBA<??BBCCCCCBBBCBBBB@BAAA>A888BAAA2:4:993:D?@?DBB@BCCCBB@A@:99808/999)///)/9;::+33,5../557;?:?;>;;;<A<@@CCE@BBBAAAC=A>ABB=@@@;999?AA@AAAABBAAABAAABAA>@AA<AAAA@>??9:99AA@AAA
@ATNG8:03613:00504
GATGTAGAGAGACTGTAGCGCACCCAGAAGATCAGGAACTCTAGAAGAATTCAGATTTTTAACACGAGAGTAAACGTAAAAAGAAGGTTTTACAAGACTCACGTTAACAATATTGCAGCAGTACGCACACAATCGAAGCGCAGTAAGGATGGCTAGTGTAACTAGCAAGAATACCACGAAAGCAAGAAAAAGAAGTACGCTATTAACTATTAACGTACCTGTCTCTTCCGAAACGAATGAGTACTATGTAGAGCTCTATACTAATCGTCCGTTAGAAGTCT
+
@<<;;;?>C>AA<<>===BBABAD=CBC@CBA???=A=@A@799C<@@3:389773<<<'91785:::>C@@@8>=@@BBB0@C@C5;<<6;@A?@@@@>CDBB?B?BA>AAA>AABBCCCCCBBCCDCCC?CBCC=A@@@BA@@=A?A@@>ABBBBBBB?AAACCC@CC=>>>::>888)887488888(/<6<///==@AA<@=@@;;7;=@@BCB@CFAAAAA>@@BBB>BBB?AACBBBBAAAAA===@@><>?@>>=A<?@?BB=AA@CCC?BAAA
@ATNG8:03577:00556
GATGGTAGGACGAGCGTCTGAGAGGTACTCATTCGTTTCGGAAGAGACAGGTACGTTAATAGTTAATAGCGTACTTCTTTTTCTTGCTTTCGTGGTATTCTTGCTAGTTACACTAGCCATCCTTACTGCGCTTCGATTGTGTGCGTACTGCTGCAATATTGTTAACGTGAGTCTTGTAAAACCTTCTTTTACGTTTACTCTCGTGTTAAAAATCTGAATTCTTCTAGAGTTCCTGATCTTCTGGGTGCGCTACAGTCTCTCTACATCGTCCGTTAGAAGTCT
+
@<AB;<55.59<555;:;;==BBC@CCBCDA@=@BCC=CCAD@BBCCBCD@DBBBB@CABBBB@C@CCCC?@?BB<??@@@0>=9??CC>CBAA?ACC?BB9;:BBBCBCBBBBBCC@DCB?C@CCBBBBBB?A@@C<A@@?BAAACCCBBCCBB?BBB?BB?B?BBCECCDEC;?::::.;>A>;;;<.:BBBB:;:BBCCBBAA<@@@@0@AABC@D@CC?BBADCCC=B?BB>??C?A=A@8?@@BBBBBBBBCBBCCBBBBB@@A@>BC@CCC@C@@?
@ATNG8:03613:00583
GATGGTAGGTGCACATGAGTGTATCCAGAAGATCAGGAACTCTAGAAGAATTCAGATTTTTAACACGAGAGTAAACGTAAAAAGAAGGTTTTACAAGACTCACGTTAACAATATTGCAGCAGTACGCACACAATCGAAGCGCAGTAAGGATGGCTAGTGTAACTAGCAAGAATACCACGAAAGCAAGAAAAAAGAAGTACGCTATTAACTATTAACGTACCTGTCTCTTCCGAAACGAATGAGTACCTCTCAGACGCTCGTCCTACCATCGCAATTGCCTAGTCT
+
ACBC?CCC@CBBCCCCCBCCCCCCC?AAA>BABBCB?C?BBCBBBD@CC@D@DBABAAAA0B?CCGGCCB;;;@8@@;;:::$:;::2444&3994:858BBABD=?<?B=A@B;?>A>BECCDCBBBCCCA@CCBB>@?A@BBBB>B@BA@>@BAAABBB?@@@@@@>?@87777<8AAA5=770788888%/956///;;AAA=A<???A;A=AACCDACCDA@@B>A>ABF=BBB>@ABBBBD@BA@BBBBBA@>>?@@:???9===>@>=A;A@>@CEBB@
@ATNG8:03583:00603
GATGGTAGTGATACAGATCAGACACCAGAAGATCAGGAACTCTAAGAAGAATTCAGATTTTTAACACGAGAGTAAACGTAAAAAGAAGGTTTTACAAGACTCACGTTAACAATATTGCAGCAGTACGCACACAATCGAAGCGCAGTAAGGATGGCTAGTGTAACTAGCAAGAATACCACGAAAGCAAGAAAAAAGAAGTACTGCTATTAACTTAATTAACGTACCCTGGTCTCTTCCCGAAAACGAATGAGTACCTCTCAGACGCTCGTCCTACATCGTCCGTTAGAAGTCTT
+
ABCC?B@@@?;;;;;;<<:;;97;>6///187::>98=7666//*/;6;;6;8;;885;;;)5058665557555,2244444$4:494;<<&55>9666<<=:;:7;9<>:=BA?BAA@B;;<CBA@BB:;:@CCCC@B9999::@<A>B;;89CCBBB;><>>??;=088399@?C885;3522,5@@@AA'>>277:6/./..3.3.35.5.538/556...'..(.53.2+25,2222)2663555...3.33555555555:77738763.....).72755.....(
@ATNG8:03667:00137
GATAGCTCTGCTCTGACTCTCGTACTCATTCGTTTCGGAAGAGACAGGTACGTTAATAGTTAATAGCGTACTTCTTTTTCTTGCTTTCGTGGTATTCTTGCTAGTTACACTAGCCATCCTTACTGCGCTTCGATTGTGTGCGTACTGCTGCAATATTGTTAACGTGAGTCTTGTAAAACCTTCTTTTTACGTTTACTCTCGTGTTAAAAATCTGAATTCTTCTAGAGTTCCTGATCTTCTGGTGAGATATGCATGATGCTACCATCGTCCGTTAGAAGTCT
+
BBBBCBB=BBBBCCCCBBBCCCCCCCC;:9:BBD@CC?C@BBBBCCC@CCCCC@F@C@@@7@:CAAB=BBAB=@@@@@,@B=AABF?CDGD@CBB?AC=@@BCEF@BBECCBBC@BCB?B?BA@@CCCC@BBBB?BBB;;;BBBBBBB???A>A?@=@C?B@CCDDDCCBB5;;;:;-;=B=;;;;<*;CBBB?FLCFCCAAAC@CDED5BDCCEAD>@@>AA???;:7:?ACCA@@>??E:=;BCCC@@@@@@@@@@@>@@000:?@?;AAACBB@A???
@ATNG8:03644:00150
GATGGTAGCGCATATCAGCGCAGCCCCAGAAGATCAGGAACTCTAGAAGAATTCAGATTTTTTAACACGAGAGTAAACGTAAAAAGAAGGTTTTACAAGACTCACGTTAACAATATTGCAGCAGTACGCACACAATCGAAGCGCAGTAAGGATGGCTAGTGTAACTAGCAAGAATACCACGAAAAGCAAGAAAAAAGAAGTACGCTATTAACTATTAACGTACCTGTCTCTTCCGAAACGAATGAGTACCTCTCAGACGCTCGTCCTACCATCGAATCCTCTTAGTCT
+
BBBB@D;66;<CCBBBCB@??:;;;;&5=@4>@AC9:89?A@ECCCC?BB794:=B@AA@@@'A@BBBB;;;A;;;7;CCCCCC5CC>B=BCC9@@B@EAA@CCCBB>B=BB?CBB?BBBBBBABBBCCCBBBB>ABAB?@@@?:::B?B?B;;7<BAAA@AA=??>:99<@>;>?=3:00000*00/)/>>>=='4603....359;494<866:=4:9BBA>BCBBBBC>@>9::/9==8?CAAABB>?@CBBBC@;;;???A=EAA:;:;BB;>>:;8818>=>>
@ATNG8:03642:00231
GATGGTAGCATCATGCATATCTCACCAGAAGATCAAGGAACTCTAGAAGAATTCAGATTTTTAACACGAGAGTAAAACGTAAAAAGAAGGTTTTACAAGACTCACGTTAACAATATTGCAGCAGTACGCACACAATCGAAGCGCAGTAAGGATGGCTAGTGTAACTAGCAAGAATACCACGAAAGCAAGAAAAAGAAGTACGCTATTAACTATTAACGTACCTGTCTCTTCCGAAACGAATGAGTACGAGAGTCAGAGCAGAGATCGTCCGTTAGAAGTCT
+
AA@@7;=ABABC@B@?BBAACB:::?BA@=<>>00+/6;4888/0/61695:;38222777(6169976//.....&..95555$5<7<.555&5;;6<;;;<<<=B>B?BC?ABA@BBBBDCCBBBB@@@BBC@CABAACAAABBBB@C?C??=@DDDBBBB?BBBCCC?CC?BBB=B?:::/755-68:::*:<7888;>><?A;?:?A@@;?=AACCC?BCAA?@@?C@BCE>@?@?BBBBBBBBA><<998>===@???>>>@AA188:>=>6;::;
@ATNG8:03662:00287
GATGGTAGTGTCAGTGCGCGTCGTCCAGAAGATCAGGAACTCTAGAAGAATTCAGATTTTTAACACGAGAGTAAACGTAATAAGAAGGTTTTACAAGACTCACGTTAACAATATTGCAGCAGTACGCACACAATCGAAGCGCAGTAAGGATGCTAGTGTAACTAGCAAGAATACCACGAAAGCAAGAAAAAGAAGTACGCTATTAACTATTAACGTACCTGTCTCTTCCGAAACGAATGAGTACAGAGAGTACGATATGTCTACCATCGAATCCTCTTAGTCT
+
0//76779=@<<CGC>C=BAC@?BA=C@@>@BCCBB?B?BBCBA@A?CC?B?BBBABBAB2@<@988>AA?==<7<>CC=AA<AC@EACCC;CCD@CBBBBCCBB9;9;C@BBCADDCBBCCDCCCBBB????BBBD>>=>B@@@B<?;=0000@@@@BB?ACCBBC?BB=888:>>>>=18784;====+7717///9;>?B<@<@9996:7//0AA=ACAA@AA<@=@BA;B??:??????BBBBA>=AABCCA999:///<7<?A@?;?@;;;;<@AAAB
@ATNG8:03667:00274
GATGGTAGCGCATATCAGCGCAGCCCAGAAGATCAGGAACTCTAGAAGAATTCAGATTTTTAACACGAGAGTAAACGTAATAAGAAGGTTTTACAAGACTCACGTTAACAATATTGCGGCAGTACGCACACAATCGAAGCGCAGTAAGGATGGCTAGTGTAACTAGCAAGAATACCACGAAAGCAAGAAAAAGAAGTACGCTATTAACTATTAACGTACCTGTCTCTTCCGAAACGATGAGTACTATAGACTATCTGAGACTACCATCGAATCACGAAAGTCT
+
C>?@;==;;;<>>=C;;;<@@@;:9,:=>;;9;AAA>AACCAA@@??BB?B>??CAAABB0B=ABBCCCBBBCB>BBCC@CA=AC5;4;@@0@?@<?CAAADFDD<@<@@<@@A<AAC@?>>@=@00/>0006AAAA>?==@?9:8>C@A??:?@989BBB@CBBB??:<=988817688<.//.(-6888(550-----35694915555174>;BBD>@?CCCDD??::;;5:00///==@@BBAAA>;:79@>AB?999>@=ABBBB?BCBBCDC=B;;;
@ATNG8:03625:00327
GATGTAGAGAGACTGTAGCGCACCCAGAAGATCAGGAACTCTAGAAGAATTCAGATTTTTAACACGAGAGTAAACGTAAAAAGAAGGTTTTACAAGACTCACGTTAACAATATTGCAGCAGTACGCACACAATCGAAGCGCAGTAAGGATGGCTAGTGTAACTAGCAAGAATACCACGAAAGCAAGAAAAAGAAGTACGCTATTAACTATTAACGTACCTGTCTCTTCCGAAACGAATGAGTACAGAGAGTACGATATGTCTATCGTCCGTTAGAAGTCT
+
BB;66=CBBCCCCBBBBBBCCCBG?CBB@CBC????A=@ABBBCB?BE?B?BB>?@CCC3A>>>>B;;;???>4::;;:9:$9;<<=>??2=B@<@@;@CCCCC@C?BB@BAB>@ACCCCCCDBBBCCCBB@CCCB?BAABBBBB@C?CAA>ABCCAAAC?BBBBBA?AA=>>>>B>??A5=88188888(8@:>888DA@A?<B<A?@@<A:==CCC@CCBBBBB?B@BBD>CAA>@@@@BBBBBCA@=A>??>==AA>:::AAA>>;>C=>>><@@@@
@ATNG8:03657:00311
GATAGAGAGACTGTAGCGCACCCAGAAGATCAGGAACTCTAGAAGAATTCAGATTTTTAACACGAGAGTAAACGTAAAAAGAAGGTTTTACAAGACTCACGTTAACAATATTGCAGCAGTACGCACACAATCGAAGCGCAGTAAGGATGGCTAGTGTAACTAGCAAGAATACCACGAAAGCAAGAAAAAAGAAGTACGCTATTAACTATTAACGTACCTGTCTCTTCCGAAACGAATGAGTACTATGTAGAGCTCTATACTACCATCGTCCGTTAGAAGTCT
+
BBBDBBBBBB@@@<>@ABBBFC=CCD@BBBBBB@B?D??997A>BB@C=898>>BAA/B5997?A@@:788)8<;;;:9':@9=2999'5::85966>>>>C?B@CC?BBB=??AABBCBDCCCCCCBB?BCBB=??CABBBB@B@CBB?CAAABBBB@BBBBCC@CC<?>B@BB@A@6<981::::::&7;56///==CCA=A:<=@@:=:=@BBB?BAA@@?C?B@CCC>CDD>AABBBBCBA>>>AAA???@>>>@@@@@=@??>AA=CB<@@@<@>>>
@ATNG8:03652:00546
GATGGTAGTATCTGTCTACGAGAGCCAGAAGATCAGGAACTCTAGAAGAATTCAGATTTTTAACACGAGAGTAAACGTAAAAAGAAGGTTTTACAAGACTCACGTTAACAATATTGCAGCAGTACGCACACAATCGAAGCGCAGTAAGGATGGCTAGTGTAACTAGCAAGAATACCACGAAAGCAAGAAAAAGAAGTACGCTATTAACTATTAACGTACCTGTCTCTTCCGAAACGAATGAGTACTATAGACTATCTGAGACTGCCAAGGCACACAGGGGATAGG
+
999C:>BBBBBCCCCCCCDDAAABB?BBB@BBBCBA=@>BBCBB@@>BB<@<@BBAAAA@/A<AA@??A>?@AD8==BBCCC5CA?D799909A=:>CBBBBBCC>A>@B>AAB=??ABBCCCCCCCDBBBB?CBAA<>>?A>>=B>B?C@@>@EBBBCBB?BCCA@?@CD>>>><>>=<;1:7818::::+7959///;<??@<?=@====B<??CCD@BBCBBBB?B?BCD?DBB?BBBBBBBBB@@@B=>>?BAA:::@@??=?AF=AAA?>?BBB9BB>>>
@ATNG8:03628:00564
GATGTGCGTGAGAGAGAGACCCAGAAGATCAGGAACTCTAGAAGAATTCAGATTTTTAACACGAGAGTAAACGTAAAAGAAGGTTTTACAAGACTCACGTTAACAATATTGCAGCAGTACGCACACAATCGAAGCGCAGTAAGGATGGCTAGTGTAACTAGCAAGAATACCACGAAAGCAAGAAAAAGAAGTACGCTATTGACTATTAACGTACCTGTCTCTTCCGAAAACGAATGAGTACGAGAGAGCACACGTGTCTACCCATCGTCCGTTAGAAGTCT
+
CCCBBB>>@BB@@CCCDCBCC>CCCGFCCAA@?B?CBB?@?B@BA@C?:::@@@@A2A?BBBAAABB???8?ABBBB7BA>A=BBB9ADD@BBBCCECCB?B?BA?BBB>ABBBCCCBBCBBBCCDD?AAAA?BBBB@@==:@?B??>?CBBBCCC?BBBBBB@BB@BB?<??===5<;:7:;;;;.6=7;///::BBA=D@@@@@<@<A@@@B<AAAAA@<1:48888)88818;><==@>>>????>>C>>=>>>=;8//)////==7==6?>>:>>><
@ATNG8:03684:00169
GATTGCACGCTCTACCAGAAGATCAGGAACTCTAGAAGAATTCAGATTTTTAACACGAGAGTTAAACGTAAAAAGAAGGTTTTAACAAGAACTCACTGTTAACAATATTGCAGCAGTACGCACACAATCGAAGCGCAGTAAGGATGGCTAGTGTAACTAGCAAGAATACCACGAAAGCAAGAAAAAGAAGTACGACTATTATCTATTAACGTACCTGTCTACTTCCGAAACGAATGAGTACTATAGACTATCTGAGACTACCATCGTCCGTTAGAAGTCT
+
95A8A@@;;=>BABA<CCC>BB?>>9.526;99<==99:45;:<7.....$-(---55-/44.44)4::;;;;(5626:DDD7909;694.///////6174778=CC:=?FCCAA>??AB>>>@?=@CBC???@???AA<?<?@D@CCCB>>>@;====BB>BA>A@?=?>799/9>@;@AAAA3<<9=00/;>;?<8133;5583;6<///.(/55/555@:@:;99/98718;;<773733>@@@BB>BABBB?>==>:>>BCCD?AB=AA@=@?99
@ATNG8:03708:00185
GATGGTAGTGTCGATATGAGAGTGTAGTACTCATTCGTTTCGGAAGAGACAGGTACGTTAATAGTTAATAGACGTACTTCTTTTCTTGTCTTTCTGTGGTATTCTTGCTAGTTACACTAGCCATCCTTACTGCGCTTCGATTGTGTGCGTACTGCTGCAATATTGTTAACGTGAGTCTTGTAAAACCTTCTTTTTACGTTTACTCTCGTGTTAAAAATCTGAATTCTTCTAGAGTTCCTGATCTTCTGGGTCTCTCTCTCACGCACATCGTCCGTTAGAAGTCT
+
:900)/7///9///777999:7/////////834.444;2;;.5.5559955.4<5959>7:9>>9;6;@0//677/4.4399+880449991/////59=@8==78=>>>CBCCEGCCDC@CBB?B@IGA@ACCB@BBCC@DCCCCBBBBBBBBBAABABBB?BB@C?BCB;;;CFD?B@@@@3@=A=;;;<;*;CCBE=CCBCCCFBCD@CDED2D@@BD?B>BC@BBBBBCC@D?AAACCC<??DD>BBBCBBACCBBBBAAAABABBB;;;@BBC?BAA?
@ATNG8:03683:00246
GATGGTAGATACTCGCTGATACACCAGAAGATCAGGAACTCTAGATGAATTCAGATTTTTAACACGAGAGTAAACGTAAAAAGAAGGTTTTACAAGACTCACGTTAACAATATTGCAGCAGTACGCACACAATCGAAGCGCAGTAAGGATGGCTAGTGTAACTAGCAAGAATACCACGAAAGCAAGAAAAAGAAGTACGCTATTAACTATTAACGTACCTGTCTCTTCCGAAACGAATGAGTACACATCGTCGTGTCGTGCTACCATCGTCCGTTGAAGTCT
+
:;;@@DCCBB;96966@AACBB;;;:CC@CBBBA@>@@BBB@@ABBBB>B>BB>>@???/A<AAAA>==???E;D>@@@@@0@C>C<AAA9@CC@BBBBDCCBC?C?BB>B@@>ABBACCCBBCBBBBBBC?DBBD=@?BBBAFF>A?BBB?BBBBBBBB?BBCAA@=??:?@A;=88;=69/-(-7777+--)////?@@@@<@<AAAA<A<??BCC?ACCBBBBDD>AAC>DBA?BBBBBCCA>>>@>>@@?BAA9:99CBB?A@??>>1886;C:@?>>
@ATNG8:03700:00398
GATTAGTGTCAGTGCGCGTCGTCCAGAAGATCAGGAACTCTAGAAGAATTCAGATTTTTAACACGAGAGTAAACGTAAAAAGAAGGTTTTACAAGACTCACGTTAACAATATTGCAGCAGTACGCACACAATCGAAGCGCAGTAAGGATGGCTAGTGTAACTAGCAAGAATACCACGAAAGCAAGAAAAAAGAAGTACGCTATTAACTATTAACGTACCTGTCTCTTCCGAAACGAATGAGTACACATCGTCGTGTCGTGCTACCATCGTCCGTTAGAAGTCT
+
@;=:=@BBAABCHCBBCCA<@CC?BCC@CBBB@@=@<@?A::9G@CC=@:89998777'78>>?997><>>A;=ACDEEI2CJAFACCC=CGF@BBBCBAB@?=??BC@BBB>??AABBBCCCDDCDDCC?BCBC>AABBBBBB>@?A999:DDCFEBB>?@?BBB?BB?CCA7;::;;1:;:98999::&6;4----;;@@?;?=B@@@;><>>BBA?BC@:;:EAD?AAC>DBB?BBBBBCBB?@==>>BBAAAAA????CD?BBB?@B7:::>@A=@??@
@ATNG8:03672:00427
GATGGTAGGACGAGCGTCTGAGAGGTACTCATTCGTTTCGGAAGAGACAGGTACGTTAATAGTTAATAGCGTACTTCTTTTTCTTGCTTTCGTGGTATTCTTGCTAGTTACACTAGCCATCCTTACTGCGCTTCGATTGTGTGCGTACTGCTGCAATATTGTTAACGTGAGTCTTGTAAAACCTTCTTTTTACGTTTACTCTCGTGTTAAAAATCTGAATTCTTCTAGAGTTCCTGATCTTCTGGGTGCGCTACAGTCTCTCTACATCGTCCGTTAGAAGTCT
+
:;<<7<==5;;=<<55666<<=>D?BBCA@@@;@BBB>DM@I?BCCCCCC@CBBBC?B?ACCD@C?BB?@@BBBA=AAAA@0AB<?@CC=BBBB?AAA?CB?@A@DDD@DDDDCCAA>ACC@D@DCCC@@@C@CCDD@CBBABACA@@CA?????=???=?A<A>BABBCBDBI?A;;;;.;?C?CBLJJ5AAACC>CCCBABCBAA<@@@@,@ABBCAE?BB@CCCCCCB@B?BBBBAA=@?AB<ACBBBCCDCDBCB@@@ABCCCCBCC@CC@DCB<@@::
@ATNG8:03682:00547
GATGGTATGTGCACATGAGTGTATCCAGAAGATCAGGAACTCTAGAAGAATTCAGATTTTAACACGAGAGTAAACGTAAAAAGAAGGTTTTACAAGACTCACGTTAACAATATTGCAGCAGTACGCACACAATCGAAGCGCAGTAAGGATGGCTAGTGTAACTAGCAAGAATACCACGAAAGCAAGAAAAAGAAGTACGCTATTAACTATTAACGTACCTGTCTCTTCCGAAACGAATGAGTACAGAGAGTACGATATGTCTACCATCGTTCGTTAGAAGTCT
+
BBCE?CBCCCCBCCCBBBBCCDCBC@CDC?CBCCCA>A?CAACBBC@CC?B@BCDCCCC<CBDDCBCCCC??>8>A;;;;;);?;<399939@A?:9:BDDCCB<=<>B;@AB>====BBCBCCCCBCAAA?BBBB>BBBBBBBB>C@C??<>BBBBABD?BBBBBB@BB?B>>:==??=17684:::::*5;3:///:9:?A<?:?A@@=B:==CCC@CC@@@BB@B@BCD>FAA>@@@?BCCCBBBBBBBBABBB@A@;;:85:@@AA=@@?<@AB:?>>?
@ATNG8:03718:00544
GATGGTAGCGCATATCAGCGCAGCCCAGAAGTTCAGGAACTCTAGAAGAATTCAGATTTTTAACACGAGAGTAAACGTAAAAAGAAGGTTTTACAAGACTCACGTTAACAATATTGCAGCAGTACGCACACAATCGAAGCGCAGTAAGGATGGCTAGTGTAACTAGCAAGAATACCACGAAAGCAAGAAAAAGAAGTACGCTATTAACTATTAACGTACCTGTCTCTTCCGAAACGAATGAGTACGAGTCAGAGCAGAGCTACATCGTCCGTTAGAAGTCT
+
CBCC?DBABBB?><=>;@@BAAACC>CGA@CC:AAB?B?B<AACBB@BB@B@CBBBBBBC3B@BBABBCBB???599;;;;;*9B=C=GCD=CBB@AA@DDBDCC>@=?A=ABC<??A:;;BCCCCCCBBBB?BCCC@AAABBBBB@D@D;;8;AAABCCB?BBC:::@CA=9993:////)/////////'.706255999:><@=AAAA=A;??DBF@C@?@CCC?B?BA@9@@@=@AABBBBBDABBBBBBABBA:::BBBBBBBB>AA?BBD?BBB?
@ATNG8:03682:00562
GTTGGTAGGCGACATACATACGCGCCAGAAGATCAGGAACTCTAGAAGAATTCAGATTTTTAACACGAGAGTAAACGTAAAAAGAAGGTTTTACAAGACTCACGTTAACAATATTGCAGCAGTACGCACACAATCGAAGCGCAGTAAGGATGGCTAGTGTAACTAGCAAGAATACCACGAAAGCAAGAAAAAGAAGTACGCTATTAACTATTAACGTACCTGTCTCTTCCGAAACGAATGAGTACGATGAGAGAGCTCTCTCTACCAATCGTCCGTTAGAAGTCT
+
:<8=8<<<7;;;<666?=::99955.55<9==<=<@0505<=@>>?9=:6=537499999'9=BCCCDDC:;;C=AABAAB@,AA=@=AAA8ABA?AA<;;?=9928<9807AB=ABCABBBBCAAACCCCC@CCBB>AAA@@ABB>B?B@@=@BAAAAAA>BABBBA?@A9999;??<=<5997187767(/6/6///=;><@:=5=>>A=A9==BCB@CCC@@@A?B?ABB>BBC?BAAAB@@??>>>ABA@=BB:;;=666<*/*/::AC@@@;?@B=B>;;
@ATNG8:03682:00585
GATGGTAGCGCGACGAGCGTAGACCCAGAAATCAGGAACTCTAGAAGAATTCAGATTTTTAACACGAGAGTAAACGTAAAAAGAAGGTTTTCAAGACTCACGTTAACAATATTGCAGCAGTACGCACACAATCGAAGCGCAGTAAGGATGGCTAGTGTAACTAGCAAGAATACCACGAAAGCAAGAAAAGAGTACGCTATTAACTATTAACGTACCTGTCTCTTCCGAAACGAATGAGTACTATGTAGAGCTCTATACTACCATCGATAACCTCGAGTCT
+
:99D;?CBCCDCCCBBCBBABBAAA<@>CC8@<;@=?+00///6=6;;13.3<<98997$34;;<=9=9<755-5558===*589=;?@?.76(-------4505279599=37===;;;;?>>>@>>>><A=>==@AAAA?@?<?:>==8==888;;;5;====>=BB<AAA=@>>>B:???=>>>>/888=??ABD;;5;8;;;=:>=BBA??<?;;:@??;?<??@7==>7==;;;=>>>=;;;@@K<;<@?==>===8=;;69//+/7<<===A@@
@ATNG8:03689:00613
GATGGTAGGCACTGCGCACACATCCCAGAAGATCAGGAACTCTAGAAGAATTCAGATTTTTAACACGAGAGTAAACGTAAAAAGAAGGTTTTACAAGACTCACGTTAACAATATTGCAGCAGTACGCACACAATCGAAGCGCAGTAAGGATGGCTAGTGTAACTAGCAAGAATACCACGAAAGCAAGAAAAAAGAAGTACGCTATTAACTATTAACGTACCTGTCTCTTCCGAAACGAATGAGTACTATAGACTATCTGAGACTACCATCGTCCTTTAGAAGTCT
+
<<>C?BCG@C;66;566;;@BB@BB=BGC@BAAAA@;@=@@A00/?<@?=A:999??AAA2B9??@>>;AA???5=@;;;;:(:@<;;;;>09:<8696;>CB=B?D>BA=A?@9>>>?ACCBDCCCBCACB?CBCC>@===BABB>A?B>?=?CBBBCCC?>>>BBB@CC@668388>>=4;::4888888%/;79///=>BBC<C;@@@D;@;@BCCC@BCBBBBA>@>@@@<@CB=@ABBBBCAAAAAA;;;ACDBBBBBBCC@BBBA?>8>>8>AA=@888
@ATNG8:03706:00631
GATGGTAGTGCGTGAGAGAGAGACCCAGAAGATCAGGAACTCTAGAAGAATTCAGATTTTTAACACGAGAGTAAACGTAAAAAGAAGGTTTTACAAGACTCACGTTAACAATATTGCAGCAGTACGCACACAATCGAAGCGCAGTAAGGATGGCTAGTGTAACTAGCAAGAATACCACGAAAGCAAGAAAAAGAAGTACGCTATTAACTATTAACGTACCTGTCTCTTCCGAAACGAATGAGTACGAGAGAGCACACGTGTCTATCGTCCGTTAGAAGTCT
+
:99C<DBBBDFDICBBBCCCCBAAC<BBC@ABBC>><??ABBB@BB?BB?B?CBBBBBBB1@5@>>B>?AAAAA9>=:::;;*;B>B4;<<-;CD@C@@@BBBCA@C?AA=A???AAA@CCCDB9:;DEBBA@CBBB?BBBB@@@C@D@B:97:CCBBBBC?CCCAAA?@@:=;=8::;;;/988188888(5;4;576@@@AB=B<>===;?;??CCCADFBB@AB=?=?CD=BBB?A@@@BBBCBB@A@>BB@>>>?@?CC@>=>>A<A@<@@@:>>>B
@ATNG8:03728:00166
GATGGTAGCTCGCTGATGATATCTCCAGAAGATCAGGAACTCTAGAAGAATTCAGATTTTTAACACGAGAGTAAACGTAAAAGAAGGTTTTACAAGACTCACGTTAACAATATTGCAGCAGTACGCACACAATCGAAGCGCAGTAAGGATGGCTAGTGTAACTAGCAAGAATACCACGAAAGCAAGAAAAAGAAGTACGCTATTAACTATTAACGTACCTGTCTCTTCCGAAACGAATGAGTTCTATAGACTATCTGAGACTGCCAAGGCACACAGGGGATAG
+
BABC@CCBBBCCCDAAACCBBBEBB@BBB@CCCC9989=@@AAABB?BB?C@BBA88888(:=A@ACBD?;;==4<<;;;;.9B;B2;;;*:CD@FCCDBB;;9=@=@B?BBB?BBAAECCCCCCBBBBBB@DBBC=?>BCBBBB@B?B997:BBCBBBB?BBBAAA@CC?AA=7::>>=6>;;5;??@@/AA<@::;888CB=D:@>>>=?;>>CCB@CCBA@A@293999,:AA=@AA@@=AABBBAA????ABBBA=>=AA9=:>:==@@A????2>===
@ATNG8:03747:00202
GATGGTAGCTCGCTGATGATATCTCCTGAAGATCAGGAACTCTAGAAGAATTCAGATTTTTAACACGAGAGTAAACGTAAAAAGAAGGTTTTACAAGACTCACGTTAACAATATTGCAGCAGTACGCACACAATCGAAGCGCAGTAAGGATGGCTAGTGTAACTAGCAAGAATACCACGAAAGCAAGAAAAAGAAGTACGCTATTAACTATTAACGTACCTGTCTCTTCCGAAACGAATGAGTACGATGAGAGAGCTCTCTCTACCATCGATGGATCTGAGTCT
+
?AAB?CBBBECCCCCCDEDBBBBBC?AAB@EECCBB@B@CCBBBDC>AA=A>BBCBCCCC1B@DCCCCDCCBA@8=?99999(9@;@4;;;-;EC@BA@ABBCCC>A>AA>BBB<?@@@BBBBDCCCCCCCC?CBBB?BBBBAAAB=@<@996:AAABBBB@ABBBBB?AA9<<<7<<?==/66707>>@A/@@<@888@@ABA=A=B???;?<@@CCC@BBBBBCC??>ACC>AAA?BAAABBBBB=>=B@@@DDA==>@@>>?=AA<<<?A=AA<==@@99:
@ATNG8:03748:00291
GATGTAGTGCGTGAGAGAGAGACCCAGAAGATCAGGAACTCTAGAAGAATTCAGATTTTTAACACGAGAGTAAACGTAAAAAGAAGGTTTACAAGACTCACGTTAACAATATTGCAGCAGTACGCACACAATCGAAGCGCAGTAATGATGGCTAGTGTAACTAGCAAGAATACCACGAAAGCAAGAAAAAGAAGTACGCTATTAACTATTAACGTACCTGTCTCTTCCGAAACGAATGAGTACATAGATATACGTATAGCTACCATCGTCCGTTAGAAGTCT
+
@?B@?@CCCBCC=CCCCDDGC::;26CC:CBB@??=@;@AA???A>AC?A>BAAAABBB1B?>>@C@@A???>4>>;;;;;*;@>@599,5;;7696<@>A>C?C?BB?BBB>AABBCBCBCCCBBCCCC@BBAA>@BBBB@@A?CCC@@<@B@;;?@A:<>@@@D<A=6///+//:9919/818???@/;=7=///:9BBB<A:??BA8<8;BCCC?CC@??BB?B?CCC=AAA?BBBBBBBBB===>@>>>@@==?@A@>><>>>A??;>C=ABB<A===
@ATNG8:03767:00260
GATGGTAGTACATGATAGACGACACCAGAAGATCAGGAACTCTAGAAGAATTCAGATTTTTAACACGAGAGTAAACGTAAAAAGAAGGTTTTACAAGACTCACGTTAACAATATTGCAGCAGTACGCACACAATCGAAGCGCAGTAAGGATGGCTAGTGTAACTAGCAAGAATACCACGAAAGCAAGAAAAAGAAGTACGCTATTAACTATTAACGTACCTGTCTCTTCCGAAACGAATGAGTACTATGTAGAGCTCTATACTAATCGTCCGTTAGAAGTCT
+
B==B9>?@@;=CBBCCBCBCAAACCIABA>ABAAAB7:7;BB<@BB@A@=@899555555$569@?CC@@>9;;09@;;;;;*;>;=5999&5<<8;?;;=BBCD?C?CC?A@A?BBBABBBBCCCCFCDCD?CBBB?BBCBBBBB?B?A::7;BBBBCDD@AAAABB@CC<>>B@CBBBE>9:8<?ADDD/@@<@686AAA>>;>=AA==:=9<ABBB?BEBBBBC?B?BCC>CCD?A@@BBBBABAACABBAA:::>==A??;>AACC>AA?BBC@B>>>
@ATNG8:03723:00443
GATGGTAGCGCACACATAGATACAGTACTCATTCGTTTCGGAAGAGACAGGTACGTTAATAGTTAATAGCGTACTTCTTTTTCTTGCTTTCGTGGTATTCTTGCTAGTTACACTAGCCATCCTTACTGCGCTTCGATTGTGTGCGTACTGCTGCAATATTGTTAACGTGAGTCTTGTAAAACCTTCTTTTTACGTTTACTCTCGTGTTAAAAATCTGAATTCTTCTAGAGTTCCTGATCTTCTGGTGTCGTCTATCATGTACTACCATCGATCTTGGTAATCT
+
BCCC?BBBBCCCCDDBBABBCCCCCBABBB??;@>>@=AC?C@CCCCCBB?BBCCC@A=AAAC?D=BBBCCAACC?BBBBB1BC?ABBD>CCBB?CCHAFD>@@BCCEBCBBCCCCC?CBB?C?CCBBA@@A>ADCC?CBBBCBAABBBCCBBBB?BBB?BB?B?BABBBCCCD;?::::.:>B;:;;;;*;C@@A9<;DBBCGCCC5;;;;*;?@AB@B@BDACBBBBBC@D@@AACCC@BBC@CCCCDDCCCCCCCCCBBBCC?CCCCBBAB>C?AB??>?
@ATNG8:03774:00162
GATGGTAGGAGACACGTCGCACACGTACTCATTCGTTTCGGAAGAGACAGGTACGTTAATAGTTAATAGCGTACTTCTTTTTCTTGCTTTTCGTGGTATTCTTGCTAGTTACACTAGCCATCCTTACTGCGCTTCGATTGTGTGCGTACTGCTGCAATATTGTTAACGTGAGTCTTGTAAAACCTTCTTTTTACGTTTACTCTCGTGTTAAAAATCTGAATTCTTCTAGAGTTCCTGATCTTCTGGCGCTCTTGTCACGTCTGCTACCATCGTCCTTTAGAGCT
+
BDBB@BAB=A@CAAABCC@AABBBCHCCCHCB?B@@@<@B?C@;;9A?==<88438036;>:>8=888==>@??=:??=?=/<>7>8867&2;<=<ABB@B@>@@@@@@:>>??BAAA<A@@<@<@?>>>@@@;@ABB7;:;;;:@AAAA>>8//<5///9=<7=9??677<>//+/999:-:6>9>6===,;=999+,,,,,,9==A<=@@@,=///;9@7??<??>?:;::==@??AAD9<=B<@8886616=>;>>>@BBAAAB<@??@BB:==8=???>C
@ATNG8:03808:00185
GATGGTAGCTCGCTGATGATATCTCCAGAAGATCAGGAACTCTAGAAGAATTCAGATTTTTAACACGAGAGTAAACGTAAAAAGAAGGTTTTACAAGACTCACGTTAACAATATTGCAGCAGTACGCACACAATCGAAGCGCAGTAAGGATGGCTAGTGTAACTAGCAAGAATACCACGAAAGCACGAAAAAGAAGTACGCTATTAACTATTAACGTACCTGTCTCTTCCGAAACGAATGAGTACGAGAGAGCACACGTGTCTACCTTCGTCCGTTAGAAGTCT
+
==CC:B>>@=<<6666<<<?>B;<<<=@>9><<9958;8=B=4733,3;1;837333333$369>9@A<>?:;;1:>;;:::(5C=D=CDC<CBC?DABBBBB??<?;?@=@AB?AACBECBCCCCCDDAAA????C????B@@@@3;59::39AA997@@:??>@<=8==98889?;=@@6:////////'-72:///:<=;@7;4;>==1818=B@@>@CBAAAC@D@BBA9>9939==>??>BC>?>;;?;>>>@@>==:::3;4:9=<8??:>=@=A?>>
@ATNG8:03804:00322
GATCACGAGTCACTCATATCCAGAAGATCAGGAACTCTATAAGAATTCAGATTTTTTAACACGAGAGTAAACGTAAAAAGAAGGTTTTACAAGACTCACGTTAACAATATTGCAGCAGTACGCACACAATCGAAGCGCAGTAAGGATGGCTAGTGTAACTAGCAAGAATACCACGAAAAGCAAGAAAAAAGAAGTACGCTATTAACTATTAACGTACCTGTCTCTTCCGAAACGAATGAGTACAGAGAGTACGATATGTCTACCATCGTCCGTTAGAACTCT
+
94444555::DAAAAAAABA9A@@==@BA@@;@<@AB@@?@::;59:9:9<=>==>%918>>998>;;;>88=@@<@@,5;495@@@3@9;49:>>ABBCB?C<??<@?<9?@??ABBBCCBBBBB@@<?A?>9?999AA994;>A::6:C???AAA=ABBBAA@BB>B?;/6/////(///)//////%-94;///;;==>:=;<5666;7:>BCC?CB::9AA:?:???8?AB;??CBEC???@A@>>>@@AAAAA???AA<???@AA;@@>D8818;;;
@ATNG8:03804:00323
GATGGTAGCGAGCGAGTGTGTATACCAGAAGATCAGGAACTCTAGTAGAATTCAGATTTTTAACACGAGAGTAAACGTAAAAAGAAGGTTTTACAAGACTCACGTTAACAATATTGCAGCAGTACGCACACAATCGAAGCGCAGTAAGGATGGCTAGTGTAACTAGCAAGAATACCACGAAAGCAAGAAAAAGAAGTACGCTATTAACTATTAACGTACCTGTCTCTTCCGAAACGAATGAGTACTATGTAGAGCTCTATACTAATCGTCCGTTAGAAGTCT
+
@A@A<@BCCCCCCBBBDCCCCDBBB?BBB?BBBD@A>@?BBBBDCBBBB=@>BDBCCCDD3C?BCCCCCCCDDD=CCCCDED2BC?C<@@@8@BB?@A@?BBCCC?C?BB>BBB>BBBBCCBBBBBDDDDDD?CCCC?B@@AAAAB>B=B998:CBBAADC?CCC??@>CC=@@@=??>99/968178888(/616///<=???<@;@AAA;?:A>CCC?CDBAABB?B?BBB>BCC?AACCBBB@AABBBBAA>AA@>?@@@A<A??BD?CC?CCC?B??>
@ATNG8:03806:00304
GATGGTAGAGTATCATGTGTATCTCCAGAAGATCAGGAACTCTAGAAGAATTCAGATTTTTAACACGAGAGTAAACGTAAAAAGAAGGTTTTACAAGACTCACGTTAACAATATTGCAGCAGTACGCACACAATCGAAGCGCAGTAAGGATTGCTAGTGTAACTAGCAAGAATACCACGAAAGCAAGAAAAAGAAGTACGCTATTAACTATTAACGTACCTGTCTCTTCCGAAACGTATGAGTACACATCGTCGTGTCGTGCTACCATCGAACTTGCAGAGTCT
+
AABC@BBBBBCCGCBBBBBCBCBBC@CCC?BBCC??<??CBCCCCC@CC@C@CCBCBCCC1CACCCBBBCCCCD>CCCDCCC5BB?B?CBB9BCD@BAABBBBBB>A>BB>AAB>ABBBBAAACCCCCCDBB@BC??<>>>>BBBB>B@@?;?A??ABBCC?BBB@@A@CC=A@?=@??<:3:9:488888(8=:>888@@@BA:>;>AAA<><>?CBB@BCCCCCC?B?ACC=AAAAAACCCCCCCABBCBAAAA@@AAAABCC?CCCBB?@@:==@@:::>>
@ATNG8:03808:00351
GATGTTAGGCACGCGCACACATCCCAGAAGATCAGGAACTCTAGAAGAATTCAGATTTTTAACACGAGAGTAAACGTAAAAAGAAGGTTTTACAAGACTCACGTTAACAATATTGCAGCAGTACGCACACAATCGAAGCGCAGTAAGGATGGCTAGTGTAACTAGCAAGAATACCACGAAAGCAAGAAAAAGAAGTACTCTATTAACTATTAACGTACCTGTCTCTTCCGAAACGAATGAGTACATAGATATACGTATAGCTACCATCGTCCGTTAGAAGTCT
+
DDCCC@BC@CDCCCBBBCBBA@@@<@CB?BBBBBB?B>BBBBBBC?BB<@<@BBBBCCC3C?AA>BBA@A===4=888>@@/@C9>0888'525/7;AA888;=5<=??;@>>:>??@AAA@>>AAAAAAA7==@@;>>>@AAAA;A7;8849@<<=@@A=@??@@B=>><>@@;?A9996:::;@AAAA/::7:>==??:::;>;>>>>7:5:;<;;5;;A??@B=B:===8=@A=AAAE>>>=>>AA@@@???>==A>>>==:=@@AAA:==9=>=;@>=>
@ATNG8:03770:00433
GATGGTAGCTCGCTGATGATATCTCCAGAAGATCAGGAACTCTAGAAGAATTCAGATTTTTTTAACACGAGAGTAAACGTAAAAAGAAGGTTTTACAAGACTCACGTTAACAATATTGCAGCAGTACACACACAATCGAAGCGCAGTAAGGATGGTAGTGTAACTAGCAAGAATACCACGAAAGCAAGAAAAAAGAAGTACGCTATTAACTATTAACGTACCTGTCTCTTCCGAAACGAATGAGTACACATCGTCGTGTCGTGCTACCATCGAACCACCTAAGTCT
+
@>@@;ACCBCCCCCBBBCCCCBBBB@CCC@BAA99:>A?BBCDBBA=AA>A>A???AACCCD#B>===BB??@>>>79;CCCCC5GCAD@BBB;BCC@C@AAECCBB?B@BC@BAA>ABBBCCCBDBBBBACCC?AABA<><@?>???8@=A@A>ACCCCBC?AAACBB?CC>AAA?BA???86767778888%/979///=;@@@;@<@@AA<A=B=AACACBBA@@A4939@@;ACF?ABCCBA@==<DBBBABABBBBBBBBBC@BBBB>;>=CC<AA;?>>>
@ATNG8:03803:00481
GATGGTAGGCACTGCGCACACATCCCAGAAGATCAGGAACTCTAGAAGAATTCAGATTTTTAACACGAGAGTAAACGTAAAAAGAAGGTTTTACAAGACTCACGTTAACAATATTGCAGCAGTACGCACACAATCGAAGCGCAGTAAGGATGGCTAGTGTAACTAGCAAGAATACCACGAAAGCAAGAAAAAGAAGTACGCTATTAACTATTAACGTACCTGTCTCTTCCGAAACGAATGAGTACTACTCTCAGAGACACACTAATCGTCCGTTAGAAGTCT
+
@BAA>ACI@C;99GDCGECCBCBCC=DCC@CCCBAA=@?ABBBAAB@CB@C@BBBBBBBB3B?BBBDBBBCBBB>BBCCCCC5BB?B8;;;6;??<996<>><;@<A?AC?AAA<>>AABCDFCBBCCCCCC>BBAA>@BB@BB>=;@@DBB?BCAA@CCC?AAAABB@BC<:9:4;::::1;::7=>=>>/>A<A888AAA@@<@<@@>>8><AAAAA@CDBBBBB>@>ACC;CAA?CCCBBA@=>BBCA==?>??AA@?><=;>>>BD@BB?BBB?B888
@ATNG8:03786:00509
GATAGCACGACACGACGATGTGTACTCATTCGTTTCGGAAGAGACAGGTACGTTAATAGTTAATAGCGTACTTCTTTTTCTTGCTTTCGTGGTATTCTTGCTAGTTACACTAGCCATCCTTACTGCGCTTCGATTGTGTGCGTACTGCTGCAATATTGTTATCGTGAGTCTTGTAAAACCTTCTTTTTACGTTTACTCTCGTGTTAAAATCTGAATTCTTCTAGAGTTCCTGATCTTCTGGATAGCGACGCGATATACTACCATCGTCCGTTAGAAGTCT
+
;6<@@<@=>=>CA996===@BBACCBBBB@BCBB=@@<?;A???:@?8=B<<<8B8BBAB>B>BB?=<8879333333$253553707///06///4=8;;AA==:>@??????<>>@>E7;;;@?>>E7;;AB<???BCB===@@?>8//61///7==9=>>>>:;:===-//999-959188988(/6699.9----7369?8===1=>>=>:>=BB=B>;<<;B=B<>;;;=B<??A<AAAADAA;<;==>>@?@@AB>=:;;@A<@A<@>>8>;;;
@ATNG8:03787:00519
GATAGCAGACGTGACAGAGCGCCAGAAGATCAGGAACTCTAGAAGAATTCAGATTTTTTAACACGAGAGTAAACGTAAAAAGAAGGTTTTACAAGACTCACGTTAACAATATTGCAGCAGTACGCACACAATCGAAAGCGCAGTAAGGATGGCTAGTGTAACTAGCAAGAATACCACGAAAAGCAGAAAAAGAAGTACGCTATTAACTATTAACGTACCTGTCTCTTCCGAAACGAATGAGTACGATGAGAGAGCTCTCTCTACCATCGTCCGTTAGAAGTCT
+
:4555459555;;;;;<<?===055505;;;;<7;7;?:::88489484773333333#3,2558;9222:A92555555$5@7B6BAA7@BB?;;9A@@>;:7?9>><>DF?CBAABCCE;;;CDBBA@;?B88939AA@AABC?DACAA???=<>=993:A??>C?BB>>>@;:9----&--------$-2,589999922,222225/52:7@@@<?@????=9<8777)3883=A777=<<;55599<799::>>@::9<6999552377253349---
@ATNG8:03810:00542
GATGGTAGGCGTGTGAGAGTCTGCCCAGAAGATCAGGAACTCTAGAAGAATTCAGATTTTTAACACGAGAGTAAACGTAAAAAGAAGGTTTTACAAGACTCACGTTAACAATATTGCAGCAGTACGCACACAATCGAAGCGCAGTAAGGATGGCTAGTGTAACTAGCAAGAATACCACGAAAGCAAGAAAATGAAGTACGCTATTAACTATTAACGTACCTGTCTCTTCCGAAACGAATGAGTACTATGTAGAGCTCTATACTACCATCGTAATTGCGAAGTCT
+
;65:7<>@=>BAAACCCBBBCCBBB8CDC@DDCCBB>@<@AAAA@@>??=??BBBBBBBB3B?BBBCCCBCBBA8@>99666(6@9>/888&222+268867;@@<@;@B=E>=:>===A>>>AA@@@A<<<;AAAA:@@AA<<<A;A:@>>9>>>A@@@@;C@><<<==D;;871998991;:;=AAAA2>8818;;;;????=A:=>==:>;>>B??:?A@=>?=6;6==<///;5;;@@@@AAAAAAAA===A;;;AAA@;;7;;;;;F;A688>>:>>88
@ATNG8:03827:00193
GATGGTAGCAGACGTGACAGAGCGCCAGAAGATCAGGAACTCTAGAAGAATTCAGAATTTTTAACACGAGAGTAAACGTAAAAAGAAGGTTTTACAAGAACTCACGTTAACAATATTGCAGCAGTACGCACACAATCGAAGCGCAGTAAGGAGGCTAGTGTAACTAGCAAGAATACCACGAAAGCAAGAAAAAGAAGTACGCTATTAACTATTAACGTACCTGTCTCTTCCGAAACGAATGAGTACCTCTCAGACGCTCGTCCATCGTCCGTTAGAAGTCT
+
///9)//;99;;;;=>;;;;<?BDD?BBB?BAB9:8:C787A373:48;.7,33//(////'.....559:<:;<35295555$9945.5960/@@:00,0<7789=496=:7587>BB88;DBBBFDBCBBDCAECAA<@?A>?=?@:@5:99?=>?????<@>?<9917;8988;@@@AA7255655555'2818587AA?@A?A<@A9:4:9===::5:A@ABAA>>@<;;6600)0<>::>D>AACA==<=;88769A9>>>>BA:>>8A@@>A@??
@ATNG8:03860:00247
GATAGTACATGATAGACGACACCAGAAGATCAGGAACTCTAGAAGAATTCAGATTTTTAACACGAGAGTAAACGTAAAAAGAAGGTTTTACAAGACTCACGTTAACAATATTGCAGCAGTACGCACACAATCGAAGCGCAGTAAGGATGGCTAGTGTAACTAGCAAGAATACCACGAAAGCAAGAAAAAGAAGTACGCTATTAACTATTAACGTACCTGTCTCTTCCGAAACGAATGAGTACTGCGTCTCACTCTCGCCTACCATCGTCCGTTAGAAGTCT
+
>:ABCCCCCDCCDFCCCCCBCCFECB@BAB<;;<@=@@DBBCC?AA=@=AA@ABIIH5C@CCDCCBCC@@?8?B;;;<;(<<<<5555&5;;8=969A@CCC?A?BC@BBB>BBBBBBBBBBBCCEBBB@CBAA=@@@>?@AB@CACCC?BBCCCBBA?BBBA@B=AC;@?A=AACCC=>9818::::+696:///@=A??;?=>>>@<?;>>BCD?BC@@@BB?C>AA@:@@@>ABCCCC@AABB@@@BCBBBBBCC@CBA?ACDCCC?AA?BBD>AAA@
@ATNG8:03864:00303
GATGGTAGGAGACAGCGTCGCACACGTACTCATTCGTTTCGGAAGAGACAGGTACGTTAATAGTTAATAGCGTACTTCTTTTTCTTGCTTTTCGTGGTATTCTTGCTAGTTACACTAGCCATCCTTACTGCGCTTCGATTGTGTGCGTACTGCTGCAATATTGTTAACGTGAGTCTTGTAAAACCTTCTTTTTACGTTTACTCTCGTGTTAAAAATCTGAATTCTTCTAGAGTTCCTGATCTTCTGGTATACACACTCGCTCGCTAATCGTCCGTTAGAAGTCT
+
==AB@CBB@@BAA0//::79;==BC@;;<;::;799=:4:<7=6444==::7:?:@@6@;?@>>5:6::=:;;;7?<>AAAC/@<4:7877&29772:@@=BA<A@A@@@499??A@887:AA:?<>@@===>A<@@??<>>>@@A???AA@@>>>B=;;;;@@<A<A@??AAAAC=A;;;;1;<A:>????/?ACCC68888??@>@A<@@@@/@@@@A;@;@A=A@@@==>:@;AA<;5515;;6;C@>>>@>>>==>AAA???9>;;;?;@@;>>>:@???
@ATNG8:03835:00356
GATGGTAGGACGAGCGTCTGAGAGGTACTCGATTCGTTTTCGGAAGAGACAGGTACGTTAATAGTTAATAGCGTACTTCTTTTTCTTGCTTTCGTGGTATTCTTGCTAGTTACACTAGCCATCCTTACTGCGCTTCGATTGTGTGCGTACTGCTGCAATATTGTTAACGTGAGTCTTGTAAAACCTTCTTTTTACGTTTACTCTCGTGTTAAAAATCTGAATTCTTCTAGAGTTCCTGATCTTCTGGTGTCTGATCTGTATCATCGTCCGTTAGAAGTCT
+
;;44.5994995554545544:55./779///:69::::&55.5.595554/)/77//)/3899;<B@CCDAAABDD?BB@??/::6:AAB=CCAB?ACF@BB?@@BEEC@BBCBBBCD?BBA@CACBBBABAB=@AAA?B@@@DBBBCBBBDBBBB?BBA>AB>A?ABCBBCDGHABBCCC9B>B?CCCCC5CBCCC9<;@AAAA@BB@DCCC5CA@AC=@<@B?@@ACCCC<:9:CBBBA?BBEACCCBBBGCCCBBBCCBB@@@@=A@?BA@>AA@@
@ATNG8:03822:00415
GATGGTAGGTGCACATGAGTGTATCCAGAAGATCAGGAACTCTAGAAGAATTCAGATTTTTAACACGAGAGTAAACGTAAAAAGAAGGTTTTACAAGACTCACGTTAACAATATTGCAGCAGTACGCACACAATCGAAGCGCAGTAAGGATGGCTAGTGTAACTAGCAAGAATACCACGAAAGCAAGAAAAAGAAGTACGCTATTAACTATTAACGTACCTGTCTCTTCCAAACGAATGAGTACTATGTAGAGCTCTATACTACCATCGACGAATAGAAGTCT
+
;66?:@BB>CCCCBBBDCCBAABBB?BBB?BBBD9989<?BCCCCD@CC>A>ACDDCDDD0D@ACBBBCCBBBB9@?99999)9@;@9?@@7?AB?CBBBCCCAA>A>BB>BBB=??BCDCBCBBBBBBBBD?CBBB?BBBB@???<@>AAA@BBBBBAAB>BBB@@@>BA;777779;=<17685;AABA/BH=@888??@BB<A=A@@@;@;?>CCC@CBAAA::6:?CD>DBB?BBBBBBBBABCCDCAAAA@@A=>?>>=:==>A@BAA:>><<9<:::
@ATNG8:03851:00449
GATGGTAGCTCACGTACGTCACACGTACTCATTCGTTTCGGAAGAGACAGGTACGTTAATAGTTAATAGCGTACTTCTTTTCTTGCTTTTCTGTGGTATTCTTGCTAGTTACACTAGCCATCCTTACTGCGCTTCGATTGTGTGCGTACTGCTGCAATATTGTTAACGTGAGTCTTGTAAAACCTTCTTTTTACGTTTACTCTCGTGTAAAATCTTGAATTCTTCTAGAGTTCCTGATCTTCTGGAGATATCATCAGCGAGCTATCGTCCGTTAGAAGTCT
+
BBBC?BBCB@995559556=A;;;AA?@@@>@::99=7@@690544<<;:7;;4479=2;<<;6?6<>>89877713222&29685552&2226609895<>:=@====6;>;=;<9:5999597///6/56A6<<@@9==@>>>>>>???@;77:5///3896;5@A@>>>AAA<@??@A6@=A;??BCB/A?;;=466667633-/---(--/)/>493==9=A@@@A@=@=A@@<;>066=799:=@@@A@@@@@?;86666667;6::6:BC>@@==
@ATNG8:03863:00435
GATGGTAGAGTATCATGTGTATCTCCAGAAGATCAGGAACTCTAGAAGAATTCAGATTTTTAACACGAGAGTAAACGTAAAAAGAAGGTTTTACAAGACTCACGTTAACAATATTGCAGCAGTACGCACACAATCGAAGCGCAGTAAGGATGGCTAGTGTAACTAGCAAGAATACCACGAAAGCAAGAAAAAAGAAGTACGCTATTAACTATTAACGTACCTGTCTCTTCCGAAACGAATGAGTACTATAGACTATCTGAGACTGCCAAGGCACACAGGGGATAGG
+
999?7;BECCDCCCCBBBBBBBACC@BBB?AACCCC?C>@ACCCBB?BE@DACC@>????0B?CCDCBBABCDF@AA@@@@>0>?;A=AAA9ACC@B@AAB@A@@<A@BB>BBB=@@BBDB@@CCCDBCCBC?CCBB>@@???A==;@@EBA>CBBBBCBA=BBBBBB?CC=@A?288665(9::4888989%/:78///;;AA?=A=A>?>;>;>BDCC?BCCBBAC?C@AAA=BCC?BA@BBBBB@BBBBBB>>CCC??@DBBB>A>A>ADDCCCCCD;CBAAA
@ATNG8:03837:00495
GATGGTAGAGAGAGCTCTCTCATCGTACTCATTCGTTTCGGAAGAGACAGGTACGTTAATAGTTAATAGCGTACTTCTTTTTCTTGCTTTCGTGGTATTCTTGCTAGTTACACTAGCCATCCTTACTGCGCTTCGATTGTTTGCGTACTGCTGCAATATTGTTAACGTGAGTCTTGTAAAACCTTCTTTTTACGTTTACTCTCGTGTTAAAAATCTGAATTCTTCTAGAGTTCCTGATCTTCTGGTGAGATATGCATGATGCTACCATCGTCTGTTAGAAGTCT
+
CCCC?CCBCCCDCBC9;;ABBCBBCBBBBCCC@@BBC=BB?B?BBBBBAB?BBBCB@B=@BBB?B?AAAAAA@>>:>?AAA/AA<AAAB:?BBB?BCC?@>086>@@@=AAAAA>>>=AAC9>9<<<A;;;?;@@?>7=>F5<;=8::AAAAAAA;??A<??;?=A??>>@D??:=??DA5A=A<;;;;;.9A>>>78::::;@@@?==>>>,=///<7<7@A=AAAA@@@<A<@@@AA@:=;>:>@>@;=>A??>AADA@@@>>:>@@??@@>=:>@@;@<<<
@ATNG8:03851:00454
GATAGCATCATGCATATCTCACCAGAAGATCAGGAACTCTAGAAGAATTCAGATTTTTAACACGAGAGTAAACGTAAAAAGAAGGTTTTACAAGACTCACGTTAACAATATTGCAGCAGTACGCACACAATCGAAGCGCAGTAAGGATGGCTAGTGTAACTAGCAAGAATACCACGAAAGCAAGAAAAAGAAGTACGCTATTAACTATTAACGTACCTGTCTCTTCCGAAACGAATGAGTACGAGATCAGAGCAGAGCTACCATCGTCCGTTAGAAGTCT
+
///<?;;BBB;99?CGCBBA@@<@A@=@A@8857?7;@B<===5887B>999BBF?=+>9@A>>>@@@@@D:==;;;;;*;A>C5;;<.<BB?CCCCCBBCB?A??>=?BC?CBAABBBBDCCCCCDBB@AA@@<?=????>E@D@B@@>@CBBBBBB?BBBAAA?BB<>>>8<<:<:4988188888(/6/6///6;?@D=D=C???<@:>=CCC@CCBAABB@B?BCD>CCC999?>@@BBB??>>>>;::;;;>>>@@<A@AAAA=AA=@>>:=??;
@ATNG8:03848:00504
GATGGTAGGACGAGCGTCTGAGAGGTACTCATTCGTTTCGGAAGAGACAGGTACGTTAATAGTTAATAGCGTACTTCTTTTTCTTCTTTCGTGGTATTCTTGCTAGTTACACTAGCCATCCTTACTGCGCTTCGATTGTGTGCGTACTGCTGCAATATTGTTAACGTGAGTCTTGTAAAACCTTCTTTTTACGTTTACTCTCGTGTTAAAAATCTGAATTCTTCTAGAGTTCCTGATCTTCTGGGTGCGCTACAGTCTCTCTACATCGTCCGTTAGAAGTCT
+
@@BC@CCHABBCBB=><<@CCDED@DBBBBBB@BBBD>CC@D@CCCCCCC@CCCCC?C@CCAB?B?BBBDBCCCD<??CCC1BC?BBB<BCBB>AAB?BB=779ACC@CCAAAAAA?CBA>A<B?@@@>=>9>A885:<::=<>=>>A@@@A>>;BCC@CD@C@BBCAAABBA=B@@@@8@>D=@A@@?0BCCBC>BCCCCCEBBB?BBBB3BAABC?C@CB>BAACBBB?B=@?BCCB>@?AB<BBBBBC@@ACCBBBBBBCABBBCBC?BC?CBC@BB??
@ATNG8:03853:00514
GATGTAGAGTATCATGTGTATCTCCAGAAGATCAGGAACTCTAGAAGAATTCAGATTTTTAACACGAGAGTAAACGTAAAAAGAAGGTTTTACAAGACTCACGTTAACAATATTGCAGCAGTACGCACACAATCGAAGCGCAGTAAGGATGGCTAGTGTAACTAGCAAGAATACCACGAAAGCAAGAAAAAAGAAGTACGCTATTAACTATTAACGTACCTGTCTCTTCCGACGAATGAGTACTATAGACTATCTGAGACTTCCATCGTCCGTTAGAAGTCT
+
<<<556=;;;?;666==<<@@@??7>=@=995:::.505<@>@>@<AA=A==?999AAA0B=9:5=>996=>>5==<<<<<+<@8@5@@@8<<>;00//999::6@>BB?BBB?ABAABBBHCCCCCCCCB@BCBB@BBBABB?><@?B:::;BBDFDBB?CBBCDC?AB@BCC<??A==4=;;5;@?@@@)@D=B;;:BBA@@9=9=>>?<A<@?CCB@CD;;:B@=A=000??9<=ABABBBAAABA@BAABBBCAABB@B@CCCCCC?BAADDD?C@A@
@ATNG8:03857:00639
GATTAGCATCATGCATATCTCACCAGAAGATCAGGAACTCTAGAAGAATTCAGATTTTTAACACGAGAGTAAACGTAAAAAGAAGTTTTTACAAGACTCACGTTAACAATATTGCAGCAGTACGCACACAATCGAAGCGCATTAAGGATGGCTAGTGTAACTAGCAAGAATACCACGAAAGCAAGAAAAAGAAGTACGCTATTAACTTTTAACGTACCTATCTCTTCCGAAACGATGAGTACTGCGTCTCACTCTCGCCTACCATCGTCCGTTAGAAGTCT
+
6669><<=BBBCBA@@@@@AA:;54<;.4:;;9@8B8BBBBBBC@::9:@BAAABAAA1@>@@@BB>>>;:;1:<@@@@A,A@<@BCCC5CCCAJBBBBAA;;7;>AA?BBB=AAA:;;CCGCCBCB@@@=@@@@AF@@@CB?B?B@CDC<??AAAABC=ABA::9?BB??0/).//..'./339<===+:?6;;A@BACAB@C?BBCD:C<>9::B@DBAABBC?A7;:D:799?BAAABC9:9A=>>?==888?>>:>>A9==?;;;5;;8ABB?BDAA
@ATNG8:03917:00192
GATGGTAGCATCATGCATATCTCACCAGAAGATCAGGAACTCTAGAAGAATTCAGATTTTTAACACGAGAGTAAACGTAAAAAGAAGGTTTTACAAGACTCACGTTAACAATATTGCAGCAGTGCGCACACAATCGAAGCGCAGTAAGGATGGCTAGTGTAACTAGCAAGAATACCACGAAAGCAAGAAAAAGAAGTACGCTATTAACTATTAACGTACCTGTCTCTTCCGAAACGAATGAGTACCTCTCAGACGCTCGTCCTACCTTCGTCCGTTAGAAGTCT
+
@@AB?BBCCDCBCACDCCDCCB@@A@CCC@BBB88:>B=A?>@BAC?CD>C?>>?==DDC*938>A@@??@@AA6:=;;;;;*;A>C5:9:&9@<7;@;?@ABAC>@=?A>A??=?CBBBCCCCDDDBBBBB?CCBB>AA@B@BBB?B@BBB?ACCCCBBB@BBBBAA=AC????=<===<4:::4::::;.;>;A888???@A<@=AAAA:>:=@CCC?AAABAAB?B?BFD=AAC?BBBBBBB?BA>=>>@@A@>>>??;?DD>D9>=@@7:;=AAB=AAA?
@ATNG8:03887:00381
GATGGTAGCGCACACATAGATACAGTACTCATTCGTTTCGGAAGAGACAGGTACTGTTAATAGTTAATAGCGTACTTCTTTTTCTTGACTTTCTGTGGTTATTCTTGCTAGTTACTACTAGTCCATCCTTACTGCGCTTCGATTGTGTGCGTACTGCTGCAATATTGTTAACGTGAGTCTTGTAAAACCTTCTTTTACGATTTACTTCTCGTGTTAAAAATCTAGAATTCTTCTAGAGTTCCTGATCTTCTGGCGCTCTGTCACGTCTGCTACCATCGTCCGACATAAAGTCT
+
C=>>:?CCHEGCCCCCBBBBCCBBBBAABBAB?BCCC>CCAC@EBBBC<<:;;///7476::=<7=:?=599AA@A?9:999(9A?999CD8????A>A???:>=985599@=B@A>000///6:::::8?>BB?;?A>AACC>A;;;@@?@BA@AAA??>?C??<?A4929BBAABB@@<?;;;;.;2;;9999-4B445=4:794///;777)////$55545@:>:==9;;;=<<<:>595:???<@@BAHCCCCBCBBDBBBBBCBCAA>AAABAC?BC999FF=BABB
@ATNG8:03905:00401
GATGGTAGCTCACGTACGTCACACGTACTCATTCGTTTCGGAAGAGACAGGTACGTTAATAGTTAATAGCGTACTTCTTTTTCTTGCTTTTCGTGGTATTCTTGCTAGTTACACTAGCCATCCTTACTGCGCTTCGATTGTGTGCGTACTGCTGCAATATTGTTAACGTGAGTCTTGTAAAACCTTCTTTTTACGTTTACTCTCGTGTTAAAATCTGAATTCTTCTAGAGTTCCTGATCTTCTGGAGATATCATCAGCGAGCATCGTCCGTTAGAAGTCT
+
AABB?BBCA@<B9:6=;;;BC;;;BBBDCBBB?@@@B=AB>B?A@@CC@?<?C=@@=@<AAAA?B?BABAABBBB?B@AAA/@@:=::::/;AAB?BBB@AA>=99:;:5;==?>A?@<?AA=A=??@=>>>>>BBBD<@AA;;;;?==>??>?>@=888=@?<?=>>>?AA@??<;<<BB5A7:7:@??@/@A9;90669///=78<;>>>6>>>>B=B=??;?AA@;<;:@;??>>>@:>>@;>>>>>>>>@A>>>AA;;=;898836606;;7==@A
@ATNG8:03876:00598
GATGGTAGCGCGACGAGCGTAGACCCAGAAGATCAGGAACTCTAGAAGAATTCAGATTTTTAACACGAGAGTAAACGTAAAAAGAAGGTTTTACAAGACTCACGTTAACAATATTGCAGCAGTACGCACACAATCGAAGCGCAGTAAGGATGGCTAGTGTAACTAGCAAGAATACCACGAAAGCAAGAAAAAGAAGTACGCTATTAACTATTAACGTACCTGTCTCTTCCGAAACGAATGAGTACTATGTAGAGCTCTATACTAATCGTCCGTTAGAAGTCT
+
BBBD@CBBCCDABBCCCCCCCB:::8;CC@BAACCB?B>AAAAAAA>@@;A>BBBBB@BB3B?AAA889===<?6=<;9555$5=495@@@9BDD@:99CBCBBB@C?CCACBA=BACCCCCCBCCCCDDBB?B@AA?AABBBBBB?B?C@?<?AABCBBB?CCBABB@BB=>>>9::<=<4=::488888(8<9=878?@@?@;?=AAAA<A<AACAC?BCBBBBB?B?BBB;BBB@BBBBBBA><<A>>@>>>=>>@@@@;:5:<=AA?AA>A@@:?:::
@ATNG8:03900:00585
GATGGTAGTATATCGCGTCGCTATCCAGAAGATCAGGAACTCTAGAAGAATTCAGATTTTTAACACGAGAGTAAACGTAAAAAGAAGGTTTTACAAGACTCACGTTAACAATATTGCAGCAGTACGCACACAATCGAAGCGCAGTAAGGATGGCTAGTGTAACTAGCAAGAATACCACGAAAGCAAGAAAAAGAAGTACGCTATTAACTATTAACGTACCTGTCTCTTCCGAAACGAATGAGTACTGTATCTATGTGTGCGCTACCATCGTATCTCAGGAGTCT
+
CBCH@CDCCBAAABCCCAA@@A@AB?BBC@CCDCCC@B?A@@ALDC@CC@C?BBBBCDDD3C?BB::9A@@99944<=@@DD3DD@C@CCC;CCD@CCDCCCCCC@C?BA=A::7:?CCFHECBBBCCCBBB@A9:9=@@@@@BA@=A?BAA=@?@??BBB?BBC???@BC?BDA<@<<9909::6;;<<<*6909:==>?@=>9=8>;::;@:=>BBC@CCBAAAA>B>A@@;@9949??@@@@??:::CA==>=>=A>>>AAA=?>>>ABB>>>??;===>=
@ATNG8:03907:00584
GATAGAGTACAGTGTAGTAGACCAGAAGATCAGGAACTCTAGAAGAATTCAGATTTTTTAACACGAGAGTAAACGTAAAAAAGAAGGTTTTACAAGACTCACGTTAACAATATTGCAGCAGTACGCACACAATCGAAGCGCAGTAAGGATGGCTAGTGTAACTAGCAAGAATACCACGAAGCAAGAAAGAAGTACGCTATTAACTATTAACGTACCTGTCTCTTCCCGAAAACGAATGAGTACGTGTGACGTACGTGAGCTACCATCGTCCGTTAGAAGTCT
+
;;;;;655995955555545<<256=:>=<<@<7?8A>:?BAA5:9:@8;;3333333#36====8888222'22555555#5>.5.555&5<>:?@=BBBBBB?C?BA<>99237739;;;;==@=9:;>=@@9937739:9:?7@<?@?;???AA999:=<;;=>===9@0/).355(2274:>A2776:/----.57196<==>;><?BCCC?BC@999=300)/000)0//)/;8;;3332229=<<<BB:==@00.::6-/.88958><?BA?A778
@ATNG8:03930:00180
GATGGTAGTACATGATAGACGACACCTGAAGATCAGGAACTCTAGAAGAATTCAGATTTTTAACACGAGAGTAAACGTAAAAAGAAGGTTTTACAAGACTCACGTTAACAATATTGCAGCAGTTCGCACACAATCGAAGCGCAGTAAGGATGGCTAGTGTAACTAGCAAGAATACCACGAAAGCAAGAAAAAGAAGTACGCTATTAACTATTAACGTACCTGTCTCTTCCGAAACGAATGAGTACTGCGTCTCACTCTCGCCTACCATCGTCATCCAGAAGTCT
+
AA@C<C=ABGDBBABCCCCCBBBCC@CCC@DEFC;;9;=BBBCCCC?BB?B@B?A:::::*;?AAAFDBCC:;;,9>99999$595;.555&5:>:>CCBABA::2:>=?;?@C577BBA@BB@BBCEAABCACCDC@CCCCBBBB?C@CAA<?@BB:8:B?BABAAA::99;00+/866:100/5888<=,==889:??AACC@B>AAAA@C@CCBBB?BBBA999<=8:::/:::39ABBBBBBCAA>>AAA556>99::=>D=@>>=>882>5=>?:>886
@ATNG8:03929:00241
GATGGTAGTGCGTGAGAGAGAGACCCAGAAGATCAGGAACTCTAGAAGAATTCTAGATTTTTAACACGAGAGTAAACGTAAAAAGAAGGTTTTACAAGACTCACGTTAACAATATTGCAGCAGTACGCACACAATCGAAGCGCAGTAAGGATGGCTAGTTGTAACTAGCAAGAATACCACGAAAGCAAGAAAAAAGAAGTACGCTATTAACTATTAACGTACCTGTCTCTTCCGAAACGAATGAGTACACATCGTCGTGTCGTGCTATCGTCCGTTAGAAGTCT
+
BB@A<@@@AA?@;;BA<995;@?>@8;;58>BBBBA>B958=<;AB=>>7;80/0>6:677+65;;242882225,5673333$33-38<9>.=@>6;>=@987@@=A=?;5;;=<BAA>CCDBBBCCCBAAA>AACF>AABBBBBB?B@D??;<;;77,7?C=BBB>>:9==*//..33577/6773222255$5969527;>@>>;>=@>@?;B<@?BBDACBBBABB8:8:@@9AAA>ABCCCC@AABB>A@BBBAAAA999BBBBBAB?BD?CBB?BAAA
@ATNG8:03958:00264
GATGGTAGACATATCGTACTCTCTGTACTCATTCGTTTCTGAAGAGACAGGTACGTTAATAGTTAATAGCGTACTTCTTTTTCTTGCTTTCGTGGTATTTTGCTAGTTACACTATCCATCCTTACTGCGCTTCGATTGTGTGCGTACTGCTGCAATATTGTTAACGTGAGTCTTGTAAAACCTTCTTTTTACGTTTACTCTCGTGTTAAAAATCTGAATTCTTCTAGAGTTCCTGATCTTCTGGATACACTCATGTGCACCTACCATCGTCTGTTAGAAGTCT
+
BCCC@CCCBBCCCABAEDCBBBBDEBBBAAAC?BBBD>>??C@BBBBBBB?BBB==:=:=<;;3@?A>>B:85/9599999+..).888077@A<A;CDD79;CCBB@BCCCCBBB@CCC@CACCDCBA::7:B@?<AABABAAABBAACCBBD?;;;@DD@B?BBA@@BCBDABCBDD9A=@=;;;;;*;CBCC=BBC;;<BBBA;A@@@,A?@;;:;?CB?AA@@@@B@C@CCCCCC>AAC@BDCBECBBB;;:AD:999DD?@??BCAACDACCE?BBDB
@ATNG8:03966:00272
GATGGTAGCGCACACATAGATACAGTACTCATTCGTTTCGGAAGAGACAGGTACGTTAATAGTTATTAGCGTACTTCTTTTTCTTGCTTTCGTGGTATTCTTGCTAGTTACACTAGCCATCCTTACTGCGCTTCGATTGTGTGCGTACTGCTGCAATATTGTTAACGTGAGTCTTGTAAAACCTTCTTTTTACGTTTACTCTCGTGTTAAAAATCTGAATTCTTCTAGAGTTCCTGATCTTCTGGATAGCGACGCGATATACTATCGTCCGTTAGAAGTCT
+
BBCC@CBBBDCCCCCBBBBCCBCCBCABBC@?=>@@@9AA8<4;BBCCBC@CCC@@>A@BCBB>BB?BABBCCBB=98888)8?;AAAF?CBBB@BFCADD@A@@DCCACDCBBBCC?CCC?C?DCCCAA@B?BCCD?CBBBCBBBBBBCDCABB>BBB>BB?B>@ACCCBBBD=?:::9-9>@;:::::*:B@BB=A@DCCCCCCC@CCCD5CCCBC@B@CD?BBBCCBC?C?CBCCAA?BBC@CCCCCCDCCB@CDDDCCBBBBBCF?BB?CCB?B???
@ATNG8:03923:00319
GATAGCACGAGTCACTCATATCCAGAAGATCAGGAACTCTAAGAAGAATTCAGATTTTTAACACGAGAGTAAACGTAAAAAGAAGGTTTTACAAGACTCACGTTAACAATATTGCAGCAGTACGCACACAATCGAAGCGCAGTAAGGATGGCTAGTGTAACTAGCAAGAATACCACGAAAGCAAGAAAAAGAAGTACGCTATTAACTATTAACGTACCTGTCTCTTCCGAAACGAATGAGTACCTCTCAGACGCTCGTCCTACCATCGTCCGTTAGAAGTCT
+
:9::>>;;;;666;;;;;;;=<8<@@5955566169;99//+/;6::6:6/////>>>+?<///;88<=333,37=@===+@>9=4955&5;;8;A;@BBBDG@C@BB?BBB@BBBBB:;;CCBBBD<<;@CCCC@BBBBBAAA>A=@@@<@BCAACA?=?BBBCB?BB????<>:@?>0;8818:9::+:=:=888????A=@=@>?>3838>BAB?CBBAAAD@C?BBB;A??<?BBAAAC<>888AAAB@@@B>>>=>>?<????BG?BA?BBF@CBAA
@ATNG8:03950:00309
GATGGTAGTACATGATAGACGACACCAGAAGATCAAGGAACTCTAGAAGAATTCAGATTTTTAACACGAGAGTAAACGTAAAAAGAAGGTTTTACAAGACTCACGTTAACAATATTGCAGCAGTACGCACACAATCGAAGCGCAGTAAGGATGGCTAGTGTAACTAGCAAGAATACCACGAAAGCAAGAAAAAGAAGTACGCTATTAACTATTAACGTACCTGTCTCTTCCGAAACGAATGAGTACGTGTGCGACGTGTCTCCATCGTCCGTTAGAAGTCT
+
99<=8<<<<<=@?;;<;;@B>@@@@.55@5/0///)/2717//4:::73/(/9////////$549?;ABBCDCCC?CCBBBBB5BHAE@FCC<CCCABBCCBBBCB?B?BC@B@B=AABABCCDBBBDCCCCC@CCBB?B@@@CBBB>B@B??>@BBCBDDC?AAB???>BB@B@A>A@?@?89995;AABA/AA=@888AAA>>;>=B@@@<@<@ACBB@DDBBBBB=?=?BB>BBB??>>CCDDBBBA>>?CCA??@@@@<?A===D:AA8=;A=A?>>
@ATNG8:03921:00419
GATGTAGAGAGACTGTAGCGCACCCAGAAGATCAGGAACTCTAGAAGAATTCAAGATTTTTAACATCGAGAGTAAACGTAAAAAGAAGGTTTTACAAAGACTCACGTTTAACAATATTGCAGCAGTACGCACACAATCGAAGCGCAGTAAGGATGGCTAGTGTAACTAGCAAGAATACCACGAAAGCAAGAAAAAGAAGTACGCTATTAACTATTAACGTACCTGTCTCTTCCGAAACGAATGAGTACGAGAGTCAGAGCAGAGCTACCATCGTCCGTTAGAAGTCT
+
@<<====@@@A;66;;<<<@???>5?AB?BBB998>B;???474;6;=)/(//(/68889+:67889;/...333-3585;;;(..(.0555)3.22'2226676222'2.56055528;;;@>=BBBBCAAAAB?BBBB>?<<<<==B=B?CAC=AAAAACCA>????@??CC=556/66898.;;;5;??@@/<=9=///==?ED<A<A>>><A=AAC;;8:CA@ABC?A>AA@:@BA=AAABBBBB@@@@B@AA=>>?@==>>@@<AAA>>>:AA=A>>;>;;:
@ATNG8:03938:00406
GATAGAGAGAGCTCTCTCATCGTACTCATTCGTTTCGGAAGAGACAGGTACGTTAATAGTTAATAGCGTACTTCTTTTTCTTGCTTTCGTGGTATTCTTGCTAGTTACACTAGCCATCCTTACTGCGCTTCGATTGTGTGCGTACTGCTGCAATATTGCTAACGTGAGTCTTGTAAAACCTTCTTTTACGTTTACTCTCGTGTTAAAAATCTGAATTCTTCTAGAGTTCCTGATCTTCTGGTGTCGTCTATCATGTACTACCATCGTCCGTTAGAAGTCT
+
BBCCBBBCCCHB:;;CCCD@ABCCCCD:97;???6?@<@;@A@ABAA>ACCCB@C>>?BB7B?BCCBB@BB@<86767'8;68;;:58CCC@BBB?AB?;:;AAA=A@A==;=;:<??9>:;99=;=;?;A???<?AA@>==?@CBCA@@==9=??;???A7AACAAAFHF?C;;;;.;>B=;;;;.<A;<;0;ACABB;;;@5;;;;*;@@@@<@>AA>ABCBBDC>A>ACBBCC?BAB@B@@@BBBBBBBBCBCCBBBB@CBBBAA>AC=@AC=@@99
@ATNG8:03968:00402
GATGGTAGTACATGATAGACGACACCAGAAGATCAGGAACTCTAGAAGAATTCAGATTTTTAACACGAGAGTAAACGTAAAAAGAAGGTTTTACAAGACTCACGTTAACAATATTGCAGCAGTACGCACACAATCGAAGCGCAGTAAGGATGGCTAGTGTAACTAGCAAGAATACCACGAAAGCAAGAAAAAAGAAGTACGCTATTAACTATTAACGTACCTGTCTCTTCCGAAACGAATTAGTACTATGTAGAGCTCTATACTAATCGTCCGTTAGAAGTCT
+
@AAC@CDCCD@CCCCCCCCC@@@CC@CCD@CCCB??>@@CCCACAA?BB>B>BCCBBBBC5CACCCCCCCBCBC=AA@@@@@0AB?C@BBC<BCC?A@ACBDCBB>A@BB@>=>>AABBBBBBDDBBBBBBC?CCAA?AA@?@@AB>B@B@??@CCCBCCB?AAABBB>BB=B@@288<<;399:9:>=>=>'7616///99@BD:=:=@@@<A;@@EBC@CDAAABC?C?ACC:A?A?A?AA@ABBA@@@BBBBBB@<;@@AAC:<<<>>9>A:>@@<@>;;
@ATNG8:03922:00456
GATGTAGGTGCACATGAGTGTATCCAGAAGATCAGGAACTCTAGAAGAATTCAGATTTTTAACACGAGAGTAAACGTAAAAAGAAGGTTTTACAAGACTCACGTTAACAATATTGCAGCAGTACGCACACAATCGAAGCGCAGTAAGGATGGCTAGTGTAACTAGCAAGAATACCACGAAAGCAAGAAAAAAGAAGTACGCTATTAACTATTAACGTACCTGTCTCTTCCGAAACGAATGAGTACCTCTCAGACGCTCGTCCTACCATCGTCCGTTAGAAGTCT
+
99<>>9@;:56=666;;;<??>9909>>7=>?>?@;@=@CCBDDD@AA?A?BB@@ACCC5CACCCBBCC;;;B=B;;;AA@,A@<?8@??3<==:888>>??7948=AA<AAB=AAB>BBBCCDDCBBBBB@CCBB=AABBBCBB>B<@?@=?@AABBBB?@ABBBB?BC@>>>?A>>>=5=::4888888%/;5////9;>>><B<AA@@<@=A@CDE@BBB@@@C@C@CDC=CCC>AABAAAC?BBACBBBAAA?AA>>:<?>;<==>BC@CD?ABB@BB@@
@ATNG8:03934:00459
GATGGTAGCTCTGCTCTGACTCTCGTACTCATTCGTTTCGGAAGAGACAGGTACGTTTAATAGTTAATAGCGTACTTCTTTTTCTTGCTTTCGTGGTATTCTTGCTAGTTACACTAGCCATCCTTACTGCGCTTCGATTGTGTGCGTACTGCTGCAATATTGTTAACGTGAGTCTTGTAAAACCTTCTTTTTACGTTTACTCTCGTGTTAAAATCTGAATTCTTCTAGAGTTCCTGATCTTCTGGTGTCGTCTATCATGTACTAATCGTCCGTTAGAAGTCT
+
/449399;<<>>666<<///9:9;<<<><;::48<<=4;;7;8<==>>;;:=?A;;;)45::9:6<=955==;;;A9<ACAA,9:37;<@6836515:;9??==A90//)/0/;>9;?<:8;33-5;545555299>?5:9@>==>:99;8:3333-38;7?<8<6;:==?><<<0/0>>>0>*0*9====(9//0>*/009955544.444&4////)-3883--/778849499::::8<9;6;;;<=<<=>;>;000000<;=999?:9929=<:===:
@ATNG8:03947:00481
GATGGTAGTGTGTCTCTGAGAGTAGTACTCATTCGTTTCGGAAGATCAGGAACTCTAGAAGAATTCAGATTTTTAACACGAGAGTAAACGTAAAAGAAGGTTTTACAAGACTCATGTTAACAATATTGCAGCAGTACGCACACAATCGAAGCGCTAGTAAGGATGGCTAGTGTAACTAGCAAGAATACCACGAAGCAAGAAAAAGAGTACGCTATTAACTATTAACGTACCTGTCTCTTCCGAAACTAATGAGTACATAGATATACTTATAGCTACCATCGAGGTTGTAAAGTCT
+
966@:==<A666;;@>?>@959?;>>553?78-3:;:1:<.526;;><<7<.55559;=9>>;>955433333$34:<;<<<<55590555::<0<=8=8=>>2==A;<<=>==569:>;@@=ABB?CBA;;;00/=?>>B<==573@C><==0//7//(.2.559<;;<B5558548333177873749<37033:233333$3777;:;666>9<8=<9;)0)///:;6;;;?ABC?A<;;:5:00(/;;/77BCB@?;;;>?=>:=>CAAA@@<=;;;==9=688ED9@@AA
@ATNG8:03953:00495
GATGGTAGATATATGCACGCTCTACCAGAAGATCAGGAAACTCTAGAAGAATTCAGATTTTTTTAACACGAGAGTAAACGTAAAAAAGAAGGTTTTACAAGACTCACGTTAACAATATTGCAGCAGTACGCACACAATCGAAGCGCAGTAAGGATGGCTAGTGTAACTAGCAAGAATACCACGAAAAGCAAGAAAAAAGAAGTACGCTATTAACTATTAACGTACCTGTCTCTTCCGAAAACGAATGAGTACTACTCTCAGAGACACACATCGTCCGTTAGAAGTCT
+
9;457555<B@B;655<<65/:>00+/7717/3337173(3788866068(/)/999898878#7.55668;<=>>C977::9999$9?;@4:;:.9@A:@969@@@;;9;?B@;@::5:?AAC@ABDBBBBBBCC@CBAA>AABA@C>>8?;@;;9;BBBBCCC?BBCBAB@BB<778480@==:.9//)/;9;9:&672;///==<58164<99689579@BA>AC?@?::6:=@@AA6:99<@@@@AABAAABBBBC?;;;988A?>>>;::699399948@AA
@ATNG8:03967:00459
GATGGTAGGCGTGTGAGAGTCTGCCCAGAAGATCAGGAACTCTAGAAGAATTCAGATTTTTAACACGAGAGTAAACGTAAAAAGAAGGTTTTACAAGACTCACGTTAACAATATTGCAGCAGTACGCACACAATCGAAGCGCAGTAAGGATGGCTAGTGTAACTAGCAAGAATACCACGAAAGCAAGAAAGAGAAGTACGCTATTAACTATTAACGTACCTGTCTCTTCCGAAACGAATGAGTACAGAGAGTACGATATGTCTACCATCGTCTTTAGAAGTCT
+
A??C<>CC@DCBBCCCCCCCCCCCC?CCC@CCCCAA>@?BBBCCFD@AA>A?AAB?@@@@2A????KGBB::9A8>:76888(8:9;5755)22616<8>>??CD=D=>=:>BB:>;>>>@>>>@B=>=>;A<>>?A<><>@AAA?;C;><><@>9::@@@<@A>>>>:>>;???<>>BBD8==><AAA:::;@=???===@DD@A=????=A<A<<=>7;;><<<<:=;??A9???;8:8AAAAAAA@@@A?>>A<<<?;<<CC;>>@@@AAA9AAA;>>;;
@ATNG8:03943:00587
GATGGTAGCACGAGTCACTCATATCCAGAAGATCAGGAACTCTAGAAGAATTCAGATTTTTAACACGAGAGTAAACGTAAAAAGAAGGTTTTACAAGACTCACGTTAACAATATTGCAGCAGTACGCACACAATCGAAGCGCAGTAAGGATGGCTAGTGTAACTAGCAAGAATACCACGAAAGCAAGAAAAAAGAAGTACGCTATTAACTATTAACGTACCTGTCTCTTACCGAAACGAATGAGTACGTGTGACGTACGTGAGCTACCATCGTATCTCAGGAGTCT
+
;<??=AABC@ABHEC===BAB?@5515<<<@BB;;;?B?ABB::5B?B@?B=>??89::9(99@ACBBBBABAC>A9;6===+>>:>9>>>2BB<;@@@@?>>00-0:=><@AD?BC??BGCCBCCCCBABBACD??=?BBBBBAA=@?C9:9:CBBBBBB?BCCCBB@BC<?@?:>=888*676/7>ABBB(<<68///;;@AA=B=;:;><@=A=CBD@@@;....*..08:=5===098?=;777722259:;::;<<@444==488<<;=:7::5705<999
@ATNG8:03954:00569
GATTAGTATAGAGCTCTACATAGTACTCATTCGTTTCGGAAGAGACAGGTACGTTAATAGTTAATAGCGTACTTCTTTTTCTTGCTTTCGTGGTATTCTTGCTAGTTACACTGGCCATCCTTACTGCGCTTCGATTGTGTGCGTACTGCTGCAATATTGTTAACGTGAGTCTTGTAAAACCTTCTTTTTACGTTTACTCTCGTGTTAAAAATCTGAATTCTTCTAGAGTTCCTGATCTTCTGGGTGCGCTACAGTCTCTCTACCATCGTCCGTTAGAAGTCT
+
944.5@@BCCCCCCBAABBCCBBBCBBBBC@@??@<AB?B@BBBBBBB>BBBCB?B?BBBB>B?BBA@;9=AA=A????.=:8:555,8A==:>>><>A;>>>A@@8<<AA=<:=8<<=;A;A???>;;=<>>>@<AA><=<=??==>@@AA@=@==8<94<:>ABAA===@;>>ADD5@:?==A>CC/?=99;4;///<=::9>08888(5::7=4>6?A;AAAAB>>;><AA>>;;::88A7==@A@@>==@AAAAA<?;=6=666==7@>:>@D<?>==
@ATNG8:03943:00625
TATGGTAGAGTACAGTGTAGTAGACCAGAAGATCAGGAACTCTAGAAGAATTCAGATTTTTAACACGAGAGTAAACGTAAAAAGAAGGTTTTACAAGACTCACGTTAACAATATTGCAGCAGTACGCACACAATCGAAGCGCAGTAAGGATGGCTAGTGTAACTAGCAAGAATACCACGAAAGCAAGAAAAAGAAGTACGCTATTAACTATTAACGTACCTGTCTCTTCCGAAACGAATGAGTACTGTATCTATGTGTGCGCTACCATCGTCCGTTAGAAGTCT
+
4444.455;<=<>666<@??BCCCC?BBC@CCCCBA>A@BBCCCBB?BE>@<@@@::;;;*;>DIGCDCBCCCG<@@99999*9A<A;@@@8@AB?DBBBBBB==<>@CC?ABB>ABCDDAAACCCDBBBCC?BAAA?BBBB?>=B9?9?995:A@@@CCB?BBBB@@?C@:==@000=;;46-/+/<;;<,9<4>586>???A<@<@AAA<@<@ACCC@CCCBABB?B@BCD>BBB>???BAABBBBBBCBBBBBBA>>>??=>;>@@@@@:>>=@@@<?>==
@ATNG8:03965:00612
GATGGTAGAGTATCATGTGTATCTCTAGAAGATCAGGAACTCTAGAAGAATTTCAGATTTTTAACGCGAGAGTAAACGTAAAAAGAAGGTTTTACAAGACTCACGTTAACAATATTGCAGCAGTACGCACACAATCGAAGCGCAGTAAGGATGGCTAGTGTAACTAGCAAGAATACCACGAAAGCAAGAAAAAGAAGTACGCTATTAACTATTAACGTACCTGTCTCTTCCGAAACGAATGAGTACTATAGACTATCTGAGACTGCCAAGGCACACAGGGGATAGG
+
ACCC@@@@BBGBA<<>>?@AA0/087688299:=;A;@<>===9<>;=?49<)99495555$57;;<;B;95==;1:444444$4@<D8@@@8@CC@BAACCCB??<??BB@BBB?BBBBCAAACCCCBCCCC?CBBB>@ABBBBBB=@>B??<@EBBACCC@BBB==>?CC?ABB@BBA><3:78177777(8=:=;:;?@@=>:<<ACBA7;7:ABBB@BDDCBBC@E@BBB<BAA>ACBBBBBDDBBBB>??BBBBBAACAAB>B>@=@AAB@:;;;.;B:9:
@ATNG8:03975:00374
GATGGTAGTGTCATATGAGAGTGTGTACTCATTCGTTTCGGAAGAGACAGGTACGTTAATAGTTAATAGCGTACTTCTTTTTCTTGTCTTTCTGTGGTATTCTTGCTAGTTACACTAGCCATCCTTACTGCGCTTCGATTGTGTGCGTACTGCTGCAATATTGTTAACGTGAGTCTTGTAAAACCTTCTTTTTACGTTTACTCTCGTGTTAAAAATCTGAATTCTTCTAGAGTTCCTGATCTTCTGGGATGTGTGCGCAGTGCCTACATCGTCCGTTAGAAGTCT
+
;6@B:=AAABB@<=<559?@AAAAAA?;<<7;4:@@B<BB661699;@;;7;BA@A?B?ABBA?B?AB@@?;:??.33333$3828::?>3///0:)//839;6888226:@@>CCCCC@CDD@C@CDB@@A9999BCB@CBBABBCCCCCCCBBBC@CBB@BB@B?BBAAABCCC>C;:::.:>?;:;;;;*;AABB>CCDBABCCCC<@@@@0@BABCACACCABBBCCCC?C?CCCCCC?B<=>9<000>AABCCBCCCC@CCCAA@@AC@FL@CCB@BB:9
@ATNG8:03327:07138
GATGGTAGCGAGCGAGTGTGTATACCAGAAGATCAGGAACTCTAGAAGAATTCAGATTTTTAACACGAGAGTAAGCGTAAAAAGAAGGTTTTACAAGACTCACGTCAACAATATTGCAGCAGTACGCACACAATCGAAGCGCAGTAAGGATGGCTAGTGTAACTAGCAAGAATACCACGAAAGCAAGAAAAAAGAAGTACGCTATTAACTATTAACGTACCTGTCTCTTCCGAAACGAATGAGTACGATGAGAGAGCTCTCTCTACCTTCGTCCGTTAGAAGTCT
+
//0=69:BCCCA@ACCCCEBCC;;;>BCC@CBAA@@=A?CCCCCCD?BA?B?BBEBBBCB5C@CCCDCCBACC?CC;<;CCC1>??>9BCC9B?@=?A::9A@AA@@<@@>A@A=ABD?AABBCBBBBBBBC@ABBB<??BCCBBB@C>A9859ABBBBBB@BBBBBB@BB@CDC798>>>8?AA>AADDCD)AA=8<8;>AAAA<?<===@>D==>BCF@BC<<;;B@C@CBC>DBC?ABBBCLCCBBBBCCCBBBA@@A>><>A=A?BBCD?BB?ABF@C>>>
@ATNG8:03336:07101
GATGGTAGACACGTGTGCTCTCTCGTACTCATTCGTTTCGGAAGAGACAGGTACGTTAACAGTTAATAGCGTACTTCTTCTTCTTGCTTTCGTGGTATTCTTGCTAGTTACACTAGCCATCCTTACTGCGCTTCGATTGTGTGCGTACTGCTGCAATATTGTTAACGTGAGTCTTGTAAAACCTTCTTTTTACGTTTACTCTCGTGTTAAAAATCTGAATTCTTCTAGAGTTCCTGATCTTCTGGCTCTCGTAGACAGATACTAATCGTCCGTTAGAAGTCT
+
88<@<?ACCBBBCBBAAABACA@@BBBAADGCACDCC?BB?BACCCCC??=@ABCC@C@CCBB?B@CCBABBBBB@CC?BB?BB@BBBD?ABAB?BA@<@A3888>>?=AAB@BBBB@BB@8<8=AA;;>??<?@DD9<<AA@@@??>AAA?@@@:<996:?<@<AAAAA@@??:>>ABA5@<@:==DDD/>AABB9?>>>??><==1999:):9:;>3818==A>==DAA<A=>>?AAA:==>=@>>>>AAAAAAAA?@;=99499///7994>?B=CA@@
@ATNG8:03331:07168
GATGTAGTATAGAGCTCTACATAGTACTCATTCGTTTTGGAAGAGACAGGTACGTTAATAGTTAATAGCGTACTTCTTTTTCTTGCTTTCGTGGTATTCTTGCTAGTTACACTAGCCATCCTTACTGCGCTTCGATTGTGTGCGTACTGCTGCAATATTGTTAACGTGAGTCTTGTAAAACCTTCTTTTTACGTTTACTCTCGTGTTAAAAATCTGAATTCTTCTAGAGTTCCTGATCTTCTGGGCAGACTCTCACACGCCTACCATCGTCCGTTAGAAGTCT
+
449B>CCDCCB@BCDDBBBCCCCCCCCCCBC?BBBBB;B?C@@?ACCCB?AAAA@?B=?@CD?B?ACC@@ABBB?BCDDC3BE?B9994:@@B?CBB@BB<???B??;?BBCB>>E:>=?;?<A@@>>====@AAB<AAAA???>>>?A@>778:>>>;>@=@=@BB?>>>A@5;;?>?2?:>8<=>>=/=>=>>6>===>>B===:>>==/>::;B<>;>A>EA@@===5:6:?==>>7;:@B9@@@>=====@===>><???6;;;>>>8==;>BB<@;;;
@ATNG8:03362:07212
GATGGTAGCGCACACATAGATACAGTACTCATTCGTTTCGGAAGAGACAGGTACGTTTAATAGTTAATAGCGTACTTCTTTTTCTTTGCTTTCGTGGTATTCTTGCTAGTTACACTAGCCATCCTTACTGCGCTTCGATTGTGTGCGTACTGCTGCAATATTGTTAACGTGTGTCTTGTAAAACCTTCTTTTTACGTTTACTCTCGTGTTAAAAATCTGAATTCTTCTAGAGTTCCTGATCTTCTGGGTGTATCAGCGAGTATCTACCATCGTTCGTTAGAAGTCT
+
;55:7:CDBBBCCBBBBBBEGCCCCAAACCBB@CCCL?DD?C@DECBCCC:>9@995)55:99@<AABBBBB;;:A;;;:99'494)4?@D<BCDC@CBB?BC<BAA@@@=@CBCCDBB8;;B>B?CCCCBCBB?BBA@?ABBBCCCCDBCBBBBBB?AAA=??=A5;;A@@@CGG@CCCCC:B?C>BBBBB2BCCMF>CABBCBB;<;5;<;;*<AAAC?AAED@;;;BBBD@C@CDDBBB?BAAB;BBBBBBBCCCCCCGBBBCCACCCCC@BBB?BBA>B;;;
@ATNG8:03341:07271
GTTGGTAGTGTGTCTCTGAGAGTAGTACTCATTCGTTTCGGAAGAGACAGGTACGTTAATAGTTAATAGCGTACTTCTTTTTCTTGCTTTCGTGGTATTCTTGCTAGTTACACTAGCCATCCTTACTGCGCTTCGATTGTGTGCGTACTGCTGCAATATTGTTAACGTGAGTCTTGTAAACCTTCTTTTACGTTTACTCTCGTGTTAAAATCTGAATTCTTCTAGAGTTCCTGATCTTCTGGGTGTATCAGCGAGTATCTTCCATCGTCCGTTAGAAGTCT
+
9:.9.4:<<BBBBBBBABBCCCHJIEHECC@@=@??A;AA<@=@@@@@AB?BAAAB?B?BCCCACABBBCC;;9;9:CFFF5CC?A@CC;BC;;8;CB>BB?;:<ECC@CCCCCCCC?DBB=@<ABCBB<;;?CFCC@BCCCCCCCCCCBCCCCC?CCC@CC>A>?@BBBCBBB=@;;;/;<@?CCLJ;CA;;;0;@@@ABBCCBACCH=DCDHI@CACC?BBCCCCC?C?BBCCDD=A@@@:@BBBCFCCCCCCBBCCJAC@BBBDCB@BBABBC@CBAA
@ATNG8:03323:07339
GATGGTAGGACGAGGACGTCTGAGAGGTACTCATTCGTTTCGGAAGAGACAGGTACGTTAATAGTTAATAGACGTACTTCTTTTCTTGCTTTCGTGGTATTCTTGCTAGTTACACTAGCCATCCTTACTGCGCTTCGATTGTGTGCGTACTGCTGCAATATTGTTAACGTGAGTCTTGTAAAACCTTCTTTTTACGTTTACTCTCGTGTTAAAAATCTGAATTCTTCTAGAGTTCCTGATCTTCTGGGTGCGCTACAGTCTCTCTACCATCGTCCGTTAGAAGTCT
+
;;:868880,,,,,(,,--/488889.44444556545=5==:?:666<<=<86;9@<=@?><7@*.*-7---:777<27777&//)//;;1-///)/9927;1659;996;<B@???@499@@B?BBCAA@AA=AA@@=ABABA;9:>@:;:@>@@<ABD@AB;?4:99=>@==?:=<AA@7@<@;99999(:>>@@0:;;9:999@@29999(9<9?AAC49949:9@@@A=C?BBB@>==>;;:0:A@@AA@@@AAAA;;;ABA>BB;;;B8::@CBB?B:;:
@ATNG8:03328:07371
GATAGACATATCGTACTCTCTGTACTCATTCGTTTCGGAAGAGACAGGTACGTTAATAGTTAATAGCGTACTTCTTTTTCTTGCTTTCGTGGTATTCTTGCTAGTTACACTAGCCATCCTTACTGCGCTTCGATTGTGTGCGTACTGCTGCAATATTGTTAACGTGAGTCTTGTAAAACCTTCTTTTTACGTTTACTCTCGTGTTAAAAATCTGAATTCTTCTAGAGTTCCTGATCTTCTGGGCAGACTCTCACACGCCTACCATCGTCCGTTAGAAGTCT
+
;55BCCBBCCCBBBBBBCCFCCCCCCCCC@CCCF?@@?A?@@ECCBB?BBBA@=A7::@A?B@BBBAAABBC@>><<<1;A@BB@;5A<<B?BCD?BB9899C@@>AAA???BB?B@A<@<???::;===A???<A???@@???@A??<9::7=;;6;@<@=D@@?????@;>>CDD5A=@8;;;;;*:>===4<7::99<===18888(6:::?<>;>B:>=A?>>B<@<@A@@AA7;;@C9@>>:::>>>>AAAA?<@@@<>;;;BE<@>=AAA<@===
@ATNG8:03334:07375
GATGTAGGCGACATACATACGCGCCAGAAGATCAGGAACTCTAGAAGAATTCAGATTTTTAACACGAGAGTAAACGTAAAAAGAAGGTTTTACAAGACTCACGTTAACAATATTGCAGCAGTACGCACACGATCGAAGCGCAGTAAGGATGGCTAGTGTAACTAGCAAGAATACCACGAAAGCAAGAAAAAGAAGTACGCTATTAACTATTAACGTACCTGTCTCTTCCGAAACGAATGAGTACGATGAGATCTCTTGTGCTACCATCGTCCGTTAGAAGTCT
+
//0A@?@?@?@ABCBBBDCBAACC?A@D@BBBB<;7<=BDCCCCCAGE>B@ADB@ABBA2A@BCCCCCCBBBA8@B:::::*:C>D;BB@9ADC?CCCCBCEBB?B@;;9;BC>BBB@@ABDBBBBABBC:;:ECFABBBBCCCC@CBCAB?BCCBBDDD?BBCBBB?BC@CCC>A@???9@@A>ABBBB3BB?BBBBAACCC?A?ABBC?C?AACCC@@@@@@CA=A>ABB=BEF>@@CCCBBBBBBBBBBBBBB?BBBAADD@B@ABCD?AA?BBB?B???
@ATNG8:03369:07354
GATGGTAGTATCTGCACACTCTGTCCAGAAGATCAGGAACTCTAGAAGAATTCAGATTTTTAACACGAGAGTAAACGTAATAAGAAGGTTTTACAAGACTCACGTTAACAATATTGCAGCAGTACGCACACAATCGAAGCGCAGTAAGGATGGCTAGTGTAACTAGCAAGAATACCACGAAAGCAAGAAAAAGAAGTACGCTATTAACTATTAACGTACCTGTCTCTTCCGAAACGAATGAGTACACATCGTCGTGTCGTGCTACCATCGTCCTTTAGAAGTCT
+
;99D;EDCBBBCBBCBCDCCBBBCJAHCD@CEBBBC@CABBBBBBC@CC@B?@B?99999)9?AAABCCCAA@@9?>@B>@@>@C@C@CCC;BBC?BBAA@CB@@=@?BB@BCCACCCCDCCCDDBBBDBBC@CDCC@CBBBBCCC@C@CBB>ACBBAAAD@DBCCAA?BC?>>>?CCCCC=A9939=<=<,=A>@@AABCCCB?C?AA=>;><A@DCC@BBBCBBBAD@CBB>BCC@AA@AACCCCBBBCDCBBBCCCAAACCC>??BBCC?BC=BBD@C898
@ATNG8:03344:07466
GATGTAGGAGACACGTCGCACACGTACTCATTCGTTTCGGAAGAGACAGGTACGTTAATAGTTAATAGCGTACTTCTTTTTCTTGCTTTCGTGGTATTCTTGCTAGTTACACTAGCCATCCTTACTGCGCTTCGATTGTGTGCGTACTGCTGCAATATTGTTAACGTGAGTCTTGTAAAACCTTCTTTTTACGTTTACTCTCGTGTTAAAAATCTGAATTCTTCTAGAGTTCCTGATCTTCTGGGTCTACGCTCGTCGCGCTACCATCGTCCGTTAGAAGTCT
+
;55<<AA@B?AACCCBBBCBBBBBBCCCCCB?BCDF<BB>B>BDDDDBB?BBBCC@D<@@CC@C@ABACDDGBB?9:999':>=ABBB>BCCC?AAA?CC<889GCC@AAACCBCA=@@B>B>BC@@@>=:<?@@@=DCAA<<<A@??@AA>>><?@@=DD;>:>???D@@@C<A::::1:8<9:::::.:A=@@6=66///>::=8<<<<.=>>>B=A;;;8;AAA>>=<A=AA?@@@:?=<=7=@>;;>=<<=<<<=<@@AA<??@A??<?A7;;@<@@>>
@ATNG8:03366:07521
GATGGTAGCAGACGTGACAGAGCGCCAGAAGATCAGGAACTCTAGAAGAATTCAGATTTTAACACGAGAGTAAACGTAAAAGAAGGTTTACAAGACTCACGTTAACAATATTGCAGCAGTACGCACACAATCGAAGCGCAGTAAGGATGGCTAGTGTAACTAGCAAGAATACCACGAAAGCAAGAAAAAGAAGTACGCTATTAACTATTAACGTACCTGTCTCTTCCGAAACGAATGAGTACTATGTAGAGCTCTATACTACCATCGTCCTTTAGAAGTCT
+
??@B?BCCCCBBBDBCCCBCCCCDC@CCB?AABBBA=B?BBCDJCC?BC?@>?AA>???6??CABAAAAA???:?DCCDD;DC?A6;;6<BB@CBAACCDDD@DABB@ABB?AAACBBBCCCBBCCECC@BBAA=AA@@@A995;@BAB?BEDFCBBB?CBBBBC@CB?A@A5::@@@8??B;9:999(9@>ABBBCCCCA7;4;?>>;>=A@BBD@CCA@@CB5:8:@@9AAA>ABCCCCCCC@@@DBBBBBBB@>>>>>>6;;>?;;6;?9?AC<>>>>
@ATNG8:03371:07072
GATGGTAGCTCTGCTCTGACTCTCGTACTCATTCGTTTCGGAAGAGACAGGTACGTTTAATAGTTAATAGCGTAACTTCTTTTTCTTTGCTTTCGTGGTATTCTTGCTAGTTACACTAGCCATCCTTACTGCGCTTCGATTGTGTGCGTACTGCTGCAATATTGTTAACGTGAGTCTTGTAAAACCTTCTTTTTACGTTTACTCTCGTGTTAAAAATCTGAATTCTTCTAGAGTTCCTGATCTTCTGGGTGCGCTACAGTCTCTCTACATCGTCCGTTAGAAGTCT
+
55;C7>:A@945=@=@@>>>A?ABDAA@DAA@;@;;:.4@2;499595<>99>7><<*0+/99:2?:>B@<<5526>:??@A@+===<9:6@4;;@<7:6525;455;?AD?@A@DBBBC?BBB?B>BBA@@A;;7;AAA@CCCBBBBBCBBBBBDBB?@AB@CC@E>@@BB@AAAA<@9:::.9=@=@BCCC0@@?AA6A;;:@@9999.5999'99=>><@?DC@;;;;<:@?A?AAABBB=A;<;0;AAABBB@@CCBBBBBABBLLBBCC?BB@BCC@CB;;
@ATNG8:03407:07146
GATTAGTATAGAGCTCTACATAGTACTCATTCGTTTCGGAAGAGACAGGTACGTTAATAGTTAATAGCGTACTTCTTTTTCTTGCTTTCGTGGTATTCTTGCTAGTTACACTAGCCATCCTTACTGCGCTTCGATTGTGTGCGTACTGCTGCAATATTGTTAACGTGAGTCTTGTAAAACCTTCTTTTTACGTTTACTCTCGTGTTAAAAATCTTAATTCTTCTAGAGTTCCTGATCTTCTGGGTCTACGCTCGTCGCGCTACCATCGTCCGTTAGAAGTCT
+
44425A@CEB?@AHCCBCBCCCCCBBBCAA?ACFF>CC?C@BBBBBBB?BCCBB=B@CABB>A?BBBBBABBC?AAAAA2@A>A???<>CBC@BBB?BB@@?@@>>;>BBBCBCA9>=A;A:@@?>>====AAAA8?>A@<<=AAAAAAA@@@:???=AA<A<A???>>AAA<B????5>;A499?>=/=>9992:>=?@@><=<08888(8=>9>;>;:<9=///=<@9=9=BA???:==>?9????BABB??===@@@>>><>>>@@@;>><@>>:>@:;
@ATNG8:03382:07233
GATAGAGAGACTGTAGCGCACCCAGAAGATCAGGAACTCTAGAAGAATTCAGATTTTTAACACGAGAGTAAACCGTAAAAAGAAGGTTTTACAAGACTCACGTTAACAATATTGCAGCAGTACGCACACAATCGAAGCGCAGTAAGGATGGCTAGTGTAACTAGCAAGAATACCACGAAAGCAAGAAAAAGAAGTACGCTATTAACTATTAACGTACCTGTCTCTTCCGAAACGAATGAGTACTGCGTCTCACTCTCGCCTACCATCGTCCGTTAGAAGTCT
+
//0ACCBBBBC@AACCLCBAAH?CCC@BAAAAEAC@CEEBBBC?CC@B?AB>:8999)9;=@@??@@@?==5>38;4444$4:7<<@@@2@AA=@A9;9==:;698@??C:;:9@BBCBBBDCABABBAA>AC@@=AABBBC@?=@=BAB>@@BDAAAA@BCCBCC@BB>?>@?BBBBB>BAA>ACDDD2DF?B@@?BCABA?B?AAAA=@<@>BCFHBBABAAA=A?BAA9@??;?@@@B???BBBDCCDBBBCCBBB?ACC@CABBCB@BA?BDC@CC@?
@ATNG8:03388:07284
GATTAGTATAGAGCTCTACATAGTACTCATTCGTTTCGGAAGAGACAGGTACGTTAATTAGTTAATAGCGTACTTCTTTTTCTTAGCTTTCGTGGTATTCTTGCTAGTTACACTAGCCTATCCTTACTGCCGCTTCGATTGTGTGCGTACTGCTGCAATATTGTTAACGTGAGTCTTGTAAAACCTTCTTTTTACGTTTACTCTCGTGTTAAAAATCTGAATTCTTCTAGAGTTCCTGATCTTCTGGTGTCGTCTATCATGTACTACCATCGTCCGTTAGAAGTCT
+
444.4<;:?@@@@@?CCCBBB;66655>6919@>>6:;2949949444.4<///)/)/)/7716167989<:99433333$333778:9/89//)/6606=99:9=;>8><8A>=9=+//.;.3.37;6;15572778;.25=>??=>>?@@A=><<5:;:5:>+/,/:::>:979455757)709699:::):::7<0997;=97;<<7<>==/>898A<B<@?<???>?>A=@=???@@@<??A<;;;A??==88///99:;;;;8===@@A7;;=A>:699//
@ATNG8:03409:07312
GATAGATATATGCACGCTCTACCAGAAGATCAGGAACTCTAGAAGAATTCAGTTTTTTAACACGAGAGTAAACGTAAAAAGAAGGTTTTACAAGACTCACGTTAACAATATTGCAGCAGTACGCACACAATCGAAGCGCAGTAAGGATGGCTGTGTAACTAGCAAGAATACCACGAAAGCAAGAAAAAGAAGTACGCTATTAACTATTAACGTACCTGTCTCTTCCGAAACGAATGAGTACTGTATCTATGTGTGCGCTACCATCGTCCGTTAGAAGTCT
+
055>CEBBBC@A@CCEECCCCC?BBCBCBBA@A?@?ABBBBBB@CC:C@BAA???>?%;7?AAAACFCCCC=B?;;:::):?=A?BBC;BBCAFBCCBACCDAD?@A?@CC>BBCBABCCCCCCCCBBA=@A@@<@BAAAC;;7;@CBCACCCBCBD@CCCAAA@BB?BCE>AABBB=???<@@@@@2@C@BBBBCB?@?9>9?BBB@A<AACCC>BBAA@AA>A?ABC>BDD?@??DCBBBBBBBBBBBBBBBBBBCAAA?BCAABC588@BB@;????
@ATNG8:03411:07330
GATGGTAGCAGACGTGACAGAGCGCCAGAAGATCAGGAACTCTAGAAGAATTCAGATTTTTAACACGAGAGTAAACGTAAAAAGAAGGTTTTACAAGACTCACGTTAACAATATTGCAGCAGTACGCACACAATCGAAGCGCAGTAAGGATGGCTAGTGTAACTAGCAAGAATACCACGAAAGCAAGAAAAAGAAGTACGCTATTAACTATTAACGTACCTGTCTCTTCCGAAACGAATGAGTACTATGTAGAGCTCTATACTACATCGTCCGTTAGAAGTCT
+
//0<69ABBEBBBBBDCBBDDDCCE>BBCACBBCBB@B@CCCBB@@=@B?B@BAACBDDC2A>ACCCCCCC878.7<=>???0@@@@@BBB;BEDADCCCBCCCC?B>999:BB@ECAA@CDECCCCCBBBC@BBBC?BBBB???A=@?C??>@CBBBCCC@CCB????BB@BBE=A@??=8?>>;@@AAA2BC?BA@@BBBCC?@;@@@@;?<?CCBB@BBBBBBB?B?A@@<@@A>AAABCDCAAABBAAABBCBBBBBBBA???>>>A<AA=AAA<A==>
@ATNG8:03413:07320
GATGGTAGTGATACAGATCAGACACCAGAAGATCAGGAACTCTAGAAGAATTCAGATTTTTAACACGAGAGTAAACGTAAAAAGAAGGTTTTACAAGACTCACGTTAACAATATTGCAGCAGTACGCACACAATCGAAGCGCAGTAAGGATGGCTAGTGTAACTAGCAAGAATACCACGAAAGCAAGAAAAAGAAGTACGCTATTAACTATTAACGTACCTGTCTCTTCCGAAACGAATGAGTACTATGTAGAGCTCTATACTAATCGTCCGTTAGAAGTCT
+
@ACC?BCDDBBCCCBBBBBBCGCEHACCB@BBCCA@@B@GKCBBAC?BB?B?BBDBBBBB+B9BCCCBCBB???8?DAAABA0A=;9<>=;0>BA?CBBCGCCBB@B@BB?CCC?BBBCBBBBCBBBCBBBC@CCBC@BBCCCCCC@C@C:::;CBBBBCC@CCBAAA?BB=AA@;==:::29>><=????.>A@BBBBCCDBB<><?@==6;7;@CCC@DBBBBAA?B?CCC>CBB?BBBBBBBBBBBBBBABBAABAAAFDD?===CD?DA?CCE=???>
@ATNG8:03396:07395
GATGGTAGTGTCATATGAGAGTGTGTACTCATTCGTTTCGGAAGAGACAGGTACGTTAATAGTTAATAGTCGTACTTCTTTTCTTGTCTTTCTGTGGTATTCTTGCTAGTTACACTAGCCATCCTTACTGCGCTTCGATTGTGTGCGTACTGCTGCAATATTTGTTAACGTGAGTCTTGTAAAACCTTCTTTTTTACGTTTTACTCTCGTGTTAAAAATCTGAATTCTTCTAGAGTTCCTGATCTTCTGGTCTACTACACTGTACTCTATCGTCCGTTAGAAGTCT
+
///717/44455<59;77///99:9;;9:=54.4449(4;3939/-----(-----3<6>=A@894:////7//55.5///&/;5/--68/---885899176)///77=8==@?;;55.5594;7<<=6//::8///=8::<=99655<<55669949555)55.5.5544777//)/9:::+5.47444444#444<<<&44///9////4999:*:<<;;7;8=>:=><><;;7;9===AA?=@:929999>><566;;<===666<<<;;)//277727555
@ATNG8:03404:07450
GATGGTAGCTCTGCTCTGACTCTCGTACTCATTCGTTTCGGAAGAGACAGGTACGTTAATAGTTAATAGCGTACTTCTTTTTCTTGCTTTCGTGGTATTCTTGCTAGTTACACTAGCCATCCTTACTGCGCTTCGATTGTGTGCGTACTGCTGCAATATTGTTAACGTGAGTCTTGTAAAACCTTCTTTTTACGTTTACTCTCGTGTTAAAAATCTGAATTCTTCTAGAGTTCCTGATCTTCTGGGTGCGCTACAGTCTCTCTACCATCGTCCGTTAGAAGTCT
+
444:7;AA?9::;4;99559A9666655<=5529;@>>>B?D@EBBBBBB?BDB;<::?CCBB@FGHCCDCBBBC@CCDBA,4;449:D3@?A;466>:>C999@@AB?BBCCCBCB8;;B>B@ECAAABBE?@@BB:<;CCCBBCC;;;D@@@A>AA@=@C>A=@@ACCBBCEADCDHD<B@C@CBFDH5CCA@@/;;;<;;A;;;=@@@@,@@@AB?C?BA=@ABBBDD@C@CCCA@@=@@AA;ACCBBBDLBCBCCBBCCCC@BB@@AC?AB@CCD@CCBB
@ATNG8:03418:07456
GATTAGGCGAGAGTGAGACGCAGTACTCATTCGTTTCGGAAGAGACAGGTACGTTAATAGTTAATAGCGTACTTCTTTTTCTTGCTTTCGTGGTATTCTTGCTAGTTACACTAGCCATCCTTACTGCGCTTCGATTGTGTGCGTACTGCTGCAATATTGTTAACGTGAGTCTTGTAAAACCTTCTTTTTACGTTTACTCTCGTGTTAAAAAATCTGAATTCTTCTAGAGTTCCTGATCTTCTGGGTGCGCTACAGTCTCTCTACCATCGTCCGTTAGAGTCT
+
///6::6;CAABCCCCCCCBBBCCCCCCBB?ACBB<BB@C@BBBCCA@?@CBBB?C?BBBB@D=AABBBDD=<;88:9:$9;49@BB<ACAA>ABB=BB=???CCC?BBBBBBBB>BBB=B>BBB@?><><=?>@<@@AA:;:@?@B@A@;;><=@@=AA<A<AAAAA??@A:=::::1:=A<>=AAA/AAAAA8@@@AAA?===/65556%8677=;>8=?:?AAB=;>9@9>>>BCB9=;<95<><=>AAA>>?A??>AACD:>8::@>:>>;@@@>==A
@ATNG8:03416:07513
GATGGTAGCGCGACGAGCGTAGACCCAGAAGATCAGGAACTCTAGAAGAATTCAGATTTTAACACGAGAGTAAACGTAAAAGAAGGTTTTACAAGACTCACGTTAACAATATTGCAGCAGTACGCACACAATCGAAGCGCAGTAAGGATGGCTAGTGTAACTAGCAAGAATACCACGAAAGCAAGAAAAAGAAGTACGCTATTAACTATTAACGTACCTGTCTCTTCCGAAACGAATGAGTACTATGTAGAGCTCTATTCTAATCGTCCGTTAGAAGTCT
+
99:D:ACCCAABCCBCBCCCCCAAB>ADJACCCCBB?B@BCCCECC?CB@D@BAA98883:@BBBCCBCCBB?6>?9:;;.:D>B2;;;.;CDADCCECDDCB@BABB?BBB@BBDDCBCCCCCDBBBBC@DCBB?BCBBBCCB@B@CCC?BBBCCCCC?AABCCD@999;DD<??CCD>AAA?BBCCC3>?>@BBBCBCCC?B?B??D7:7;BAAB?CCACACB@C@BBB=BCC@;:9ACB>>>BBBBBBCBABBBB<??@<@CB??<==:<@@9>>=>
@ATNG8:03431:07081
GATGGTAGCTATACGTATATCTATGTACTCATTCGTTTCGGAAGAGACAGGTACGTTAATAGTTAATAGCGTACTTCTTTTTCTTGCTTTCGTGGTATTCTTGCTAGTTACACTAGCCATCCTTACTGCGCTTCGATTGTGTGCGTACTGCTGCAATATTGTTAACGTGAGTCTTGTAAAACCTTCTTTTTACGTTTACTCTCGTGTTAAAAATCTGAATTCTTCTAGAGTTCCTGATCTTCTGGCTCTCGTAGACAGATACTACCATCGATTCGAGGAAGTCT
+
:55<7=BBECBBBBCCCCCCCCCDDECCCD999:BBC<BB@B@BCBBCBB?BBABB@B@BBBC@D@CCCBBBB@@>99999$7948999,7AA??BAB>BC@99:CAA>ABBBBBCC?BBB>@=@B=@>;;;<@ABA<A@@@=====C@@@>>>?=>>?=@A<><>AAA@@??>:=====2>:>=BBDDD/ED;;;1:<=;::==<<9<<=;)55656-67;;6:::9;??8;8;66/;<9///9<767=BB?;;;BBB>>>?8818@A?=>:>@AB=A=A@??
@ATNG8:03422:07100
GATGGTAGAGTATCATGTGTATCTCCAGAAGATCAGGAACTCTAGAAGAATTCAGATTTTTAACACGAGAGTTAAACGTAAAAAGAATGGTTTTACAAGACTTCACGTTTAACAATATTGCAGCAGTACGCACACAATCGAAGCGCAGTAAGGATGGCTAGGTAACTAGCAAGAATACCACGAAAGCCAAGAAAAAGAAGTACGCTATTAACTATTAACGTACCTGTCTCTTCCGAAACGAATGAGTACGAGAGAGCACACGTGTCTAATCGTCCGTTAGAAGTCT
+
-//<69ACCCCD;;;666<65599=4954.44949:5>:?@ABABC@;;5949;444444$5499<655>/0)/:17------$-9(--8===/==8077//)/7:444(47::7>:>4::?>A@::<<596=>BBACBBB>@A@CCBBD@D>BBC?ABBC=AA@BBCCBB?BC?BCB@CC@>@800)0666;<<,8;6<7738335>:><<<<AAF?CBABB?B???????C?BBC:>@B<@@BBBBBCBBABBBBBBB@CBBAAAB?BBBCC?BC?BBF9:9AB
@ATNG8:03421:07181
GATTAGTGTGTCTCTGAGAGTAGTACTCATTCGTTTCGGAAGAGACAGGTACGTTAATAGTTAATAGCGTACTTCTTTTTCTTGCTTTCGTGGTATTCTTGCTAGTTACACTAGCCATCCTTACTGCGCTTCGATTGTGTGCGTACTGCTGCAATATTGTTAACGTGAGTCTTGTAAAACCTTCTTTTTACGTTTACTCTCGTGTTAAAAATCTGAATTCTTCTAGAGTTCCTGATCTTCTGGTATGACTAGTGTACTACTACCATCGTCCGTTAGAAGTCT
+
:5505ACCCCCCBBBCCCCCCEECCCCC@@?@BBE>BB?C@CCBBBCC@CDCCC@C?CCCC@C@BCBCCCC@@;99:99(9B<C:::9;CCCABBD@CGADDBBBC@CCCCCBCC@CBB@C@CCDDCCCC@CCCC@CCCCCBBBBCCCCBBBC??A@@BCAG@AABBBJCCC>BCCCD;C@C>;;:::*:AABC>CCCCDCCBBA5;;;;*;@@AC@CFCC?BBBCCCC@C?BBCCCC?A@A?BCCCCCCCCCCAABCCCCCC?ABCHCB>A@@CBB@BCBB
@ATNG8:03437:07174
GATGGTAGAGTATCATGTGTATTTCCAGAAGATCAGGAACTCTAGAAGAATTCAGATTTTTAACACGAGAGTAAACGTAAAAAGAAGGTTTTACAAGACTCACGTTAACAATATTGCAGCAGTACGCACACAATCGAAGCGCAGTAAGGATGGCTAGTGTAACTAGCAAGAATACCACGAAAGCAAGAAAAAGAAGTACGCTATTAACTATTAACGTACCTGTCTCTTCCGAAACGAATGAGTACGATGAGAGAGCTCTCTCTACCATCGTTCTCCTTAAGTCT
+
:55<9=@BGB>>BCBCCDDE99:/<;A@B@BABDCB?B@CCCBBDD@BB?C@BBBBBCBB3B?CAA999BB@AA;@A@A@@@0@A>B?CCD;BACADBCBBBB@@;?=;;7;BB?BCCBCBBCCCBCBCBBC?BBCC@CBBBBBAA@C?CBB?CBBAACCD@AAABBB@BB@BBB:::BBB;B??:?AAAA3BB@BAAACCDDD7;8;???<@=>>BCC?BB;;:AC=C=??B;B?@=?BAAABCCCC@@@BBBCBAAA@>?>==8====E?BAA;>9::????
@ATNG8:03461:07150
GATGGTAGTCGCTGATGATATCTCCAGAAGATCAGGAACTCTAGAAGAATTCAGATTTTTAACACGAGAGTAAACGTAAAAAGAAGGTTTTACAATACTCACGTTAACAATATTGCAGCAGTACGCACACAATCGAAGCGCAGTAAGGATGGCTAGTGTAACTAGCAAGAATACCACGAAAGTAAGAAAAAGAAGTACGCTATTAACTATTAACGTACCTGTCTCTTCCGAAACGAATGAGTACACACTCTCATATGACACTACCATCGAGGTTGTAAAGTCT
+
;55<9>CCCBBBBBBCCCBABCCC=BBD@ABBFBB?A@ECCBCBB@BB@B?BCCCCAAA/A?BBCBCCBBABC>BB@@@@@0@A=A<@@@8@CC@CCGCCCBCB@B@DC@CCC?BBBCCCCECCCCCAAAC@C?@?@CCBCCCBB?B@C@A>ACCDECBA>ABBCBA@CC@AAA;?????8??@>;;;<;*;C@CCCBBBCCE?B@BCBB?C@CCDCC?ACCBBBB?B?ACD>CAA>AACCCAAACBAAACDB@@ACCBBBBBB@BCEBAB?A=AABB>CDAB
@ATNG8:03430:07274
GATGTGTGCGTGAGAGAGAGACCCAGAAGATCAGGAACTCTAGAAGAATTCAGATTTTTAACACGAGAGTAAACGTAAAAAGAAGGTTTTACAAGACTCACGTTAACAATATTGCAGCAGTACGCACACAATCGAAGCGCAGTAAGGATGGCTAGTGTAACTAGCAAGAATACCACGAAAGCAAGAAAAAGAAGTACGCTATTAACTATTAACGTACCTGTCTCTTCCGAAACGAATGAGTACGTGTGACGTACGTGAGCTACCATCGTCCGTTAGAAGTCT
+
@@@::==BBCCBCDCCDDCF99:8;CC?CAAB;;6;>@@@DBBB?DB?B@BAB::99:)9:AAABAA@A?>?5<?:9::;*;?>B5;::*:@@=>A@ACBB@A?@?CD@DCC?CCCCBBB@AABBBBBBB@CBCB@BCCCCCCC@C@BBB>BDDCBBCC@CAAABB>AA?BBB@BBBBB=BA@<==??>.>A?BBBBBBBBD@B>AAAA5;5;>AAA?BC;;:BA=@<?@@;?BB@BBBCA??BB???@@@A????????A9939999AB?BD@DBB?B???
@ATNG8:03443:07247
GATGGTAGCACGAGTCACTCATATCCAGAAGATCAGGAACTCTAGAAGAATTCAGATTTTTAACACGAGAGTAAACGTAAAAAGAAGGTTTTACAAGACTCACGTTAACAATATTGCAGCAGTACGCACACAATCGAAGCGCAGTAAGGATGGCTAGTGTAACTAGCAAGAATACCACGAAAGCAAGAAAAAGAAGTACGCTATTAACTATTAACGTACCTGTCTCTTCCGAAACGAATGAGTACGATGAGAGAGCTCTCTCTACCTTCGTCCGTTAGAAGTCT
+
---618=<<<BB;A?<<<<=<;;;@;>@C?BBBC;;9:?CBE:;6C9B>:>:???@<@@@1=>ABB<@@BBAAB08744444$49494;9;0;<?:>CCEBBC;;7;=AB?C@A=@CB;;;B;;:ECC:;;B@CCA@>ACBCCBCD@D?AAB>BDCBCBCG?@?BCBD=@@>AA?>BBBCC;>881999::(9B?AAACCA???;;5;==A;?;?>A@A=@@A@ABD?A<@A@8@0000@@@CCBBB:::AA@@?><==@@>A@;:;;:<<85888;;=<AAA=
@ATNG8:03442:07336
GATGTAGCATCATGCATATCTCACCAGAAGATCAGGAACTCTAGAAGAATTCAGATTTTTAACACGAGAGTAAACGTAAAAAGAAGGTTTTACAAGACTCACGTTAACAATATTGCAGCAGTACGCACACAATCGAAGCGCAGTAAGGATGGCTAGTGTAACTAGCAAGAATACCACGAAAGCAAGAAAAAAGAAGTACGCTATTAACTATTAACTTACCTGTCTCTTCCGAAACGATGAGTACTGCGTCTCACTCTCGCCTACCATCGTCCGTTAGAAGTCT
+
//088=?ACDCCBBBBCAACCCDC?BB@>BA@@@@=@?CCC@@AB?BA?B?@@?=<;;<.=?AAB@@@@@@AB;==:;:;;*;C=B?CCC;CCCAGBBBCCBA@4;5;;5;;;>BBBBCCCBBCCCCBBBE@BBCC?B???BBBB?C?CBB?BBECCCDD@@@?BBB?@@;@??:??AAA8?==9999999%:;;7:49=<BCB?B?==AA5@<?>:<<8<>:::BA=D8<>D;=769;;>?===>>A@@AA>>>AA>>>7::?:=<?@AA<>><?@@=>>>;
@ATNG8:03452:07322
GATGGTAGCGAGCGAGTGTGTATACCAGAAGATCAGGAACTCTAGAAGAATTCAGATTTTTAACACGAGAGTAAACGTAAAAAGAAGGTTTTACAAGACTCACGTTAACAATATTGCAGCAGTACGCACACAATCGAAGCGCAGTAAGGATGGCTAGTGTAACTAGCAAGAATACCACGAAAGCAAGAAAAAGAAGTACGCTATTAACTATTAACGTACCTGTCTCTTCCGAAACGAATGAGTACGATGAGATCTCGTGTGCTACCATCGTCCTTTAGAAGTCT
+
0//969>A@BB;;;BGEHFBBBBCC@CEDADCCC99;;?BBDBBBC?CA??=?ACCCCCC3CACDBCCB@@?@?:@AAABBB5AC>B4;;;&9B@>>CICCCCCD@C@CC?BBC@BBCCBBABBCDDCBBBD@CCBB?BBB@BB@@>A@CBB@BDCCCBCB@CCCBBB?CC@CBB<>>787-:>=;?EFED2CC?C???GCBAA>A=A@AB<?<?BICD@CCBBBCB=@?ACB=BCC@BBCCCCBBBBBAAABB@@@BBBBBBBC?CCCCAA?AC;CCC?B>==
@ATNG8:03444:07419
GATGGTAGTGATACAGATCAGACACCAGAAGATCAGGAACTCTAGAAGAATTCAGATTTTTAACACGAGAGTAAACGTAAAAAGAAGGTTTTACAAGACTCACGTTAACAATATTGCAGCAGTACGCACACAATCGAAGCGCAGTAAGGATGGCTAGTGTAACTAGCAAGAATACCACGAAAGCAAGAAAAAGAAGTACGCTATTAACTATTAACTTACCTGTCTCTTCCGAAACGAATGAGTACTATGTAGAGCTCTATACTAATCGTCCGTTAGAAGTCT
+
?@@D@EBAACBBBBBCCCCCCCCCC>BBD?DDCC99:;?BBBCFBB?AC@C@ABCCCCCC3D@AAAACDBB987)7<9:;;;$;<7<5555&5B>:AB>CCCFCC@B@BA?ACC@CCCCCBBBCCEEBBBCC?CDDD?AABBBBBB@B@CBB?BCBBBBBA?CCCBBB?AB>BBB<>>988*:@@<ABBBB3BB@BBBBCDCBB<><?AAC7<8;A>@@:==;;;@A=B<AAD:A@@;@>>>@@@:::AAAC@@?BBBBAAAAB=@BCBA9==9ABC?C<<<
@ATNG8:03447:07408
GATTAGTATAGAGCTCTACATAGTACTCATTCGTTTCGGAAGAGACAGGTACGTTAATAGTTAATAGCGTACTTCTTTTTCTTGCTTTCGTGGTATTCTTGCTAGTTACACTAGCCATCCTTACTGCGCTTCGATTGTGTGCGTACTGCTGCAATATTGTTAACGTGAGTCTTGTAAAACCTTCTTTTTACGTTTACTCTCGTGTTAAAAATCTGAATTCTTCTAGAGTTCCTGATCTTCTGGTATACACACTCGCTCGCTACCATCGTCCGTTAGAAGTCT
+
///)/9;@ACCCBBBCCC@@ACCGCCCCAA=@@@@;@B?D@BCCECBB>@DCCC?B?BBBB?C?AAABCCDCC@BBBB@2@@:@>??8?A??;?A@=@B<?>BCCC?B>??CCCC<@@A=D=A@>>>=>>>A=>=<>>@>>>@???B>?8:8?=;<;:>>:>:=>>?@@AAA<=::::/:9<9;<<<<.<AABA:A@@@A@@>::6;DFF/A<=>A<A<@@;>@@A@@@;@<@A@@:85:A@8<>>>=AA@???A@@:::>=>:<::;BA:==;@==:=>@;
@ATNG8:03463:07409
GATGTATATCGCGTCGCTATCCAGAAGATCAGGAACTCTAGAAGAATTCAGATTTTTAACACGAGAGTAAACGTAAAAAGAAGGTTTTACAAGACTCACGTTAACAATATTGCAGCAGTACGCACACAATCGAAGCGCAGTAAGGATGGCTAGTGTAACTAGCAAGAATACCACGAAAAGCAAGAAAAAGAAGTACGCTATTAACTATTAACGTACCTGTCTCTTCCGAAACGAATGAGTACGTGTGACGTACGTGAGCTACCATCGTCCGTTAGAAGTCT
+
///88@CCCCCCBBBBBCBCC@CCD@BBAA@A=B>BCCCBBC@CEFD@@@@@@@@@1@@CCDDCCCDAA@<@?@BBBD5BC?C<AAA9ACC@DCBBCDDCC?C?CB?BBC?BBBBCCCDCCCCCDCCC@BB@A>@BCBCC??<@ACBB?CCCCCAAA?CCCCBB@AA=???9==9999+9>>;ABCCC3BB?BBBBCCC@@:>:=>CB<>;>ACCE@BB???AA=@>AAB=BDC@BAABBCBBBBAAACCCCAAACAAACCC?C@AABB=A@@FA@?BBB@
@ATNG8:03421:07547
GATGCGCACACATAGATACAGTACTCATTCGTTTCGGAAGAGACAGGTACGTTAATAGTTAATAGCGTACTTCTTTTTCTTGCTTTCGTGGTATTCTTGCTAGTTACACTAGCCATCCTTACTGCGCTTCGATTGTGTGCGTACTGCTGCAATATTGTTAACGTGAGTCTTGTAAAACCTTCTTTTTACGTTTACTCTCGTGTTAAAAATCTGAATTCTTCTAGAGTTCCTGATCTTCTGGGTCTCTCTCTCACGCACTACCATCGTCCGTTAGAAGTCT
+
/////5:B@@ADCCDCDBCBFCBBBCAA=ACBB=A@>@@BCCBBBD@CBBCD@C?CBCC@B?BBCCBAA9:54BF?D1AB?BB@@:>889;@:959C?B???CC?BBAAABAA>ABB<@<>>>>=>>?;?A@@:>>@?@@@?@@@@>788@<;;<=??<?<@@@@???A@:;7797-9=C<;<ACA/<==CA5<<AAAB@>==6;<;;.<9::A<A<AA=A???>>>=@<@@@@@A<>>@A9@AA@;>;>>>>?>>@?>?A=@>>>>><@@<@@@=A=><
@ATNG8:03472:07112
GATGGTAGCACACGAGATCTCATCGTACTCATTCGTTTCGGAAGAGACAGGTACGTTAATAGTTAATAGCGTACTTCTTTTTCTTGCTTTCGTGGTATTCTTGCTAGTTACACTAGCCATCCTTACTGCGCTTCGATTGTGTGCGTACTGCTGCAATATTGTTAACGTGAGTCTTGTAAAACCTTCTTTTTACGTTTACTCTCGTGTTAAAAATCTGAATTCTTCTAGAGTTCCTGATCTTCTGGGCAGACTCTCACACGCCTACTATCGTCCGTTAGAAGTCT
+
955<9=CCDAAACCCCBCCCCCCCCBBCEE@@?@GDF>CC?C@CECCBBD?CCCCC?B@BBBC@C@CCABBBCAA=BCCCC2CC?BBBB>BCCD@B@A<@C<?>?BAA?BCBBBB@@<ABB>B>CCAABA==;??@>9>>?>88:ADAA?AA>>=;@@@=AA<A<>?>A@@@@@<@@@BB6?;>9::9:9+:=8881966///=99<18889(6>=>B<C<@@=@AAA>>>:>:>AAAAA677AA9A@????=>=ADDDAA:>>>>>AA@@?;@A=AAA<A???
@ATNG8:03519:07094
GATTAGAGTACAGTGTAGAAGACCAGAAGATCAGGAACTCTAGAAGAATTCAGATTTTTAACACGAGAGTAAACGTAAAAAGAAAGGTTTTACAAGACTCAACGTTAACAATATTGCAGCAGTACGCACACAATCGAAGCGCAGTAAGGATGCTAGTGTAACTAGCAAGAATACCACGATAGCAAGAAAAAGAAGTACGCTATTAACCTATTAACGTACCTGTCTCTTCCGAAACGAATGAGTACTATAGACTATCTGAGACTGCCAAGGCACACAGGGATAGG
+
::;:596BB@<@B996><<8?>D@ABB>@A?A:9.5.5555:55.55.5.44//////$/)//9::<;:::>(3349999(555)55::<2<<<6/--5--(//;3:3993///48:::==;;;<;9997/-(----(-//856//)-05-//88889;;9<<===;6::.3383333:888==433377'7=9=<=B::;A<::*.)...).*--55506:555::6;4333(333,33778;;=;:322555=555:433833-349-33333333(/6///
@ATNG8:03516:07192
GATGGTAGCGCGACGAGCGTAGACCCAGAAGATCAGGAACTCTAGAAGAATTCAGATTTTTAACACGAGAGTAAACGTAAAAAGAAGGTTTTACAAGACTCACGTTAACAATATTGCAGCAGTACGCACACAATCGAAGCGCAGTAAGGATGGCTAGTGTAACTAGCAAGAATACCACGAAAGCAAGAAAAAAGAAGTACGCTATTAACTATTAACGTACCTGTCTCTTCCGAAACGAATGAGTACTGCGTCTCACTCTCGCCTACCATCGTCCGTTGAAGTCT
+
444<7>BBBDE@@@@@@CBBBCCCC=BBB?BCCCCB@B?@ACCCBB?AA@EAEBA>?>>>1??CCCABBCCAA@8>?;;;;;*;A=C=BBB<BGEFHBBBCCCCD?C@BB?BCC?BBBBBCCCCCCAAACCD@DDBB@BBBA@@@B>BADBB?BDDCCCBB?BBBCBB?BC??>?<??BBB>@@@<999999%9=;<979BBCCD:>:;;??0;7:ABAA@BB@@?:93:3:?@;@AC?BBBBCDABABBAAABBBBCCCCC?CCC?BCBBAA>AA@AA=A999
@ATNG8:03482:07338
GATGGTAGTATATCGCGTTCGCTATCCAGAAGATCAGGAACTCTAGAAGAATTCTAGATTTTTAACACGAGAGTAAACGTAAAAAGAAGGTTTTACAAGACTCACGTTAACAATATTGCAGCAGTACGCACACAATCGAAGCGCAGTAAGGATGGCTAGTTGTAACTAGCAAGAATACCACGAAAAGCAAGAAAAAAGAAGTACGCTATTTAACTATTAACGTACCTGTCTCTTCCGAAACGAATGAGTACTACTCTCAGAGACACACTAATCGTCCGTTAGAAGTCT
+
/444.44899>:>=?@:;.9:59<;;86545:9=:@<7@899@B>@@;==)0*///:99999)96<<565<<9:94(9896@@G+>>:?:@@@9CBC@DAB@@@BBA8=9::4;@@<ACAABBBCDDBB@@=00+0B@@;@@?DBB>?=@=??A494844.5>=<?BB>?:;<<)/0/(///333&3996333337$7757>=B?8>;AB5;5::9<4=4=>BBB?BBBBCBB@D?BBB=ABE@BBBBCCB99:AA@AAB9:9ABAABBB?BB>BC@BB?@???A:::
@ATNG8:03510:07327
GATTAGTGTGTCTCTGAGAGTAGTACTCATTCGTTTCGGAAGAGACAGGTACGTTAATAGTTAATAGCGTACTTCTTTTTCTTGCTTTCGTGGTATTCTTGCTAGTTACACTAGCCATCCTTACTGCGCTTCGATTGTGTGCGTACTGCTGCAATATTGTTAACGTGAGTCTTGTAAAACCTTCTTTTTACGTTTACTCTCGTGTTAAAAATCTGAATTCTTCTAGAGTTCTTGATCTTCTGGTAGAGCGTGCATATATCTACCATCGTCCGTTAGAAGTCT
+
;559<@@BBBBBBBBEECCCCBBCCCBBBB?BAAB>CD@C?ABBCCCD?CCCAA?A@CCFHAC@BBBDCBCCJABBBBA,?A<@BBJ>CCBB>B;;5;A?@ABCAB?CGCCCBCDACBB@C?CCCCAAAC@CCCD<@ACCCCCDCCBCCCDCC?BBB?CC@B@BBB::;CDL@CBBBB9B>B=AACCC2BB@@@;ABBBBBBBBB<@A@A0ABBBB?B?BC?CCCBBBC?A@@BBAA@@BBB@BECBBBBBBBBBCCBBBBBB@B:::BB?BC@CCC@BB::
@ATNG8:03474:07342
GATTAGTCTCAGATAGTCTATAGTACTCATTCGTTTCGGAAGAGACAGGTACGTTAATAGTTAATAGCGTACTTCTTTTTCTTGCTTTCGTGGTATTCTTGCTAGTTACACTAGCCATCCTTACTGCGCTTCGATTGTGTGCGTACTGCTGCAATATTGTTAACGTGAGTCTTGTAAAACCTTCTTTTTACGTTTACTCTCGTGTTAAAAATCTGAATTCTTCTAGAGTTCCTGATCTTCTGGAGATATCATCAGCGAGCTACCATCGTCCGTTAGAAGTCT
+
///6999BBBDCCCCCBBBBCBCCGDDBBC@CCCC>CB@B@DCCDCCC?BAA=@8@7@<54.66?;><<B=BB<;?CCC2BB;99CD<A?99.550*0=+00=@@A999CCBABB=@@D>B>BDAAACCB@CC@A=BBBCCCC@A@;;;;:::4:99:@@29.4445;===><<@@GF9C?B>ABCCC*;9:;;/9@@>BAAA?A<@@@@0@000>;=;=A<A@ABA:;;;@CDCBBB?BBJBCC;;;BBBBBBCCCCCBCCE;;;BBBC?AA?CCD>A;:;
@ATNG8:03482:07349
GATGGTAGTAGTACACTAGTCATACCAGAAGATCAGGAACTCTAGAAGAATTCAGATTTTTAACACGAGAGTAAACGTAAAAAGAAGGTTTTACAAGACTCACGTTAACAATATTGCAGCAGTACGCACACAATCGAAGCGCAGTAAGGATGGCTAGTGTAACTAGCAAGAATACCACGAAGCAAGAAAAAGAAGTACGCTATTAACTATTAACGTACCTGTCTCTTCCGAAACGAATGAGTACTGTATCTATGTGTGCGCTACCATCGAATCCTCTTAGTCT
+
:99B:>@AB:;6==>CCCCCB@AEE@BBB@CAAB;;6;?BDAAACB>BC=@=@A@????@0?:CCDCCCBB;;:0;=;;;<;$:9.4.555&5<>9>666>><5;4;>A@<@AB<@;<9AABBAAABBBC@@?@BBB@LCA@CCDD@CACCC>B@@@BA@A=@9:89=6;=94347ABBC777<878878'7>;??A=BBBBC<?7=9771746<999<>::555::=8;;=4:34-7339;:?==>BBCBBBBBABBCCBBBB@>::==8==9;;;5;ADAA
@ATNG8:03514:07389
GATTAGTATCTGTCTACGAGAGCCAGAAGATCAGGAACTCTAGAAGAATTCAGATTTTTAACACGAGAGTAAACGTAAAAAGAAGGTTTTACAAGACTCACGTTAACAATATTGCAGCAGTACGCACACAATCGAAGCGCAGTAAGGATGGCTAGTGTAACTAGCAAGAATACCACGAAAGCAAGAAAAAGAAGTACGCTATTAACTATTAACGTACCTGTCTCTTCCGAAACGAATGAGTACACATCGTCGTGTCGTGCTACCATCGTCCGTTAGAAGTCT
+
;44.44:<=BBBCBCCCCBBBBB?BCC@BBBBBA>B?BCFCCCC@BB?C?AA@@@@@@2A>ABBBBBBCBBA:@=;;;;;*;C=C5;;;6;CJ@LDBBBBCCC>B>AB=AAB<B@@@CCDDCCBBBCDDD?CCBB?BBAAAAAD?D?BBB?BCCCDCCC=AABBBB?BC@CCC?BCBBB;???9?@@@A2AB?BAAAAAADF>A>BBAA:>:=>BBB=@@;;;CB?B@CCC>DCC@@@?ACDDD@AADBAAACCDCDAAAABA?BBBCBB?AB?CBC>AA?@
@ATNG8:03517:07379
GATGGTAGCGGCATATCAGCGCAGCCCAGCAAGAATCAGGAACTCTAGAAGAATTACAAGGATTTTTTAAACACGAGAGTAAACGTAAAAAGAAGGTTTTACAAGACTCACGTTAACAATATTGCAGCAGTACGCACACAATCGAAGCGCAGTAAGGATGGCTAGTGTAACTAGCAAGAATACCACGAAAGCAAGAAAAGAAGTACGCTATTAACTATTAACGTACCTGTCTCTTCCGAAACGAATGAGTACCTCTCAGACGCTCGTCCTACCATCGTACCGTTAGAAAGTCTA
+
----(,,///)///;<@>>>>;///;.7///)//)-699)/)/7;//5<8<:5:3///)/)/:::::#//(/4488::9898(3344444$4;5:5<==&44:.44;:33444047;;8===8=====???BBBABBCBB>A<;;49959=;59499@9;;9CCCBBBC@AAABCB@CC@CBC9<<778*8;;6<@=>0=;.33<:::::90713==<494739999995559<.406<<1:::5555:?;;9=443=::444;;;8;/77=9==.-.-.(-805///(3::33
@ATNG8:03502:07414
GTGGTAGAGAGACTGTAGCGCACCCAGAAGATCAGGAACTCTAGAAGAATTCAGATTTTTAACACGAGAGTAAACGTAAAAAGAAGGTTTTACAAGACTCACGTTAACAATATTGCAGCAGTACGCACACAATCGAAGCGCAGTAAGGATGGCTAGTGTAACTAGCAAGAATACCACGAAAGCAAGAAAAAGAAGTACGCTATTAACTATTAACGTACCTGTCTCTTCCGAAACGAATGAGTACCTCTCAGACGCTCGTCCTACCATCGTCCTTTAGAAGTCT
+
A<<9<CBCCCBBBG@@ADCCCDFG>CBC@BBBB@@=@?@@GHBBB@CC@D@ECB::::9$77??;@ABCC@@?8;;;;;;;*;@<>5;;;&9B>=BCCCBB@;;5;>;;7;BB=BCC@@@CGFDCCCCCCC@CEAA=@@@@BCCC?CGE;;:;BBBBBAB?ABBBBA?CD@BAA?BBDFF>999:99:::(9@;@???BCCCE?B=?:>>8=9=?BBA?ACCDECF?A?:::59===ACBBAAB?BBDCCCCAAABBB@A<@@A<A=;;>=39:59@A=A::9
@ATNG8:03472:07462
GATTAGCACGACACGACGATGTGTACTCATTCGTTTCGGAAGAGACAGGTACGTTAATAGTTAATAGCGTACTTCTTTTTCTTGCTTTCGTGGTATTCTTGCTAGTTACACTAGCCATCCTTACTGCGCTTCGATTGTGTGCGTACTGCTGCAATATTGTTAACGTGAGTCTTGTAAAACCTTCTTTTTACGTTTACTCTCGTGTTAAAAATCTGAATTCTTCTAGAGTTCCTGATCTTCTGGTAGAGCGTGCATATATCTACCATCGTCCGTTAGAAGTCT
+
;558AABCB@@@BAAAB;69BCDBBBCD@@?@BCC=AA@C@CBBBCDDADBBBB@C@DCBB=A>AAAACDFBA>@>>>>+B@<A:9:(79:47<;>9BB=??BBBB@BAAABBDD>BBB@B>AAA99:???BBB@;>>BA>>?=>>A??>8887889;?@:?<>@BBBBBBB9=;;;;/;:A188;;:*:>>>>9>A@BBAA???9=<<<+=;::=:=<??<@@@@?@@<?<>>AB@@7::A<A??A@@@AAAA===@@BAAA<A???AA<>><@@A=A>>=
@ATNG8:03472:07522
GATGGTAGCACGACACGACGATGTGTACTCATTCGTTTCGGAAGAGACAGGTACGTTAATAGTTAATAGCGTACTTCTTTTCTTGCTTTCGTGGTATTCTTCTAGTTACACTAGCCATCCTTACTGCGCTTCGATTGTGTGCGTACTGCTGCAATATTGTTAACGTGAGTCTTGTAAAACCTTCTTTTTACGTTTACTCTCGTGTTAAAATCTGAATTCCTTCTAGAGTTCCTGATCTTCTGGCTCTCGTAGACAGATACTATCCGTTCGGTCAGAGTCT
+
0//;6:@@A=@;=<:@@:;566BABBCBAB;;4;AA@;AC>B?CABABBB?;;;BB=B?A?FE@D9ABBCCCB<A=9988-3;5:987(3;:<7;;A9?@898;;;7<<>73/88)//0)/0/33/////49....57552777:;89:A9<;.65717;49.55;;95555/55555)5.5+22778)89;;=18775555755+252&2255606,2,26:888653.30..-2-.(..627757788555;???99966//*-7077+-/6688==A
@ATNG8:03475:07498
GATGGTAGTGATACAGATCAGACACCAGAAGATCAGGAACTCTAGAAGAATTCAGATTTTTAACACGAGAGTAAACGTAAAAGAAGGTTTTACAAGACTCACGTTAACAATATTGCAGCAGTACGCACACAATCGAAGCGCAGTAAGGATGGCTAGTGTAACTAGCAAGAATACCACGAAAGCAAGAAAAAGAAGTACGCTATTAACTATTAACGTACCTGTCTCTTCCGAAACGAATGAGTACGTGTGCGACGTGTCTCCTACCATCGAATGAGGTTAGTCT
+
:::E;ACCDBBBBBBBCDCCABBCC?BBDACCCC@@=@9BBEEEED?BA?C@AA@9999:$36A==CDEBA<>=5<>:<;;.4@7?.:::*;BCACDBCCCCBB@B@CC@CCC@CCBBBCCCCCCCC999CACCDD<@@CCCBAB?C@CBB@BCBBBBAA>ACCCCC@BB?AAB@CDAAA<AA@>@@@@?2@C?BBBCCCCCC?A?BBB@<@=@@CCC?CBBBBBB?B?BBC>BBB???@FBBBBBBBAAACBCBBBBBB?BBB@BAAAC@DA;;7;=ABAAA
@ATNG8:03496:07514
GATGGTAGCTCTGCTCTGACTCTCGTACTCATTCGTTTCGGAAGAGACAGGTACGTTAATAGTTAATAGCGTACTTCTTTTTCTTGCTTTCGTGGTATTCTTGCTAGTTACACTAGCCATCCTTACTGCGCTTCGATTGTGTGCGTACTGCTGCAATATTGTTAACGTGAGTCTTGTAAACCTTCTTTTTACGTTTACTCTCGTGTTAAAAATCTGAATTCTTCTAGAGTTCCTGATCTTCTGGGTGCGCTACAGTCTCTCTACCATCGTCCGTTAGAAGTCT
+
///838<<<05555@<=B===><<<///////6554>2555:.45<;;;>:>>>>?7>495995;7<<@:66<::755555'9?8=><<3;///499:8:>:;<;>@>;@@@@BBA@=AAA>B8;;BBB@@@=@@@A6:;B@@@@@>?AA@@@>?<@?@?BB?B@BBCBCCDBB>A;;;094:4:;:::(00/00*0055;;:555.5555$554<<5;5;;59:;@@<@:B@BA=BBC?99:C>ABCCBBB;;<AAB;;;BA@<AB@@BB499=@@@?==BB
@ATNG8:03537:07070
GATGGTAGTATCTGCACACTCTGTCCAGAAGATCAGGAACTCTAGAAGAATTCAGATTTTTAACACGAGAGTAAACGTAAAAAGAAGGTTTTACAAGACTCACGTTAACAATATTGCAGCAGTACGCACACAATCGAAGCGCAGTAAGGATGGCTAGTGTAACTAGCAAGAATACCACGAAAGCAAGAAAAAAGAAGTACGCTATTAACTATTAACGTACCTGTCTCTTCCGAAACGAATGAGTACTACTCTCAGAGACACACTAATCGTCCGTTAGAAGTCT
+
9;;C@B@@@BBD@B?A@BBBCCCFCACCC@CB@@9:7;?AABAAAE@CC@C@CBBACBCC2A=@@BBBCFEAAA=ABAABAA0@A=??CCC;BBC@CCCGEED;:6;=AA=BBC?BBEACBGCCC;;;BBBA@BBBB@BAACDCCA?D@C@@>@CECCCCC@AAAAAA?BB?AAA<??AAA;@>>;999999%9@;998?CAABA<><>@@?8=:=?BBA>AC;;:BB@B?BCC=BAA>BBCBBCCCAAAAABBCAAACDCF??;=A;:?B>AA?ECC?BBBB
@ATNG8:03560:07155
GATGGTAGCATCATGCATATCTCACCAGAAGATCAGGAACTCTAGAAGAATTCAGATTTTTAACACGAGGGTAAACGTAAAAGAAGGTTTTACAATGACTCACGTTAACAATATTGCAGCAGTACGCACACAATCCGAAGCGCATTAAGGATGGCTAGTGTAACTAGCAAGAATACCACGAAAGCAAGAAAAAGAAGTACGACTATTTAACTATTTAACGTACCTGTCTACTTCCGAAACGAATGAGTACGTGTGCGACGTGTCTCCTACCATCGTCATCCAGAAGTCT
+
;ACB==@@A9>=>;559@@BBBBBC?BCC?BBBB@@<@<;;4555:7<<7?=@????A==+:48883333(333(333333&3;6B8BC=1=BB987998690//06067(/--(--,522--.5552..:<7//).73.52<;<1;3:5;;C@BBCBBBBB@BECC::59@497B488@B@3?AA:>=<;<,76+55/:-----,2,3,-....'..568::4879----7060679./00)///:7;;;;;;;<::599==<<<8998=ABBBBBBBB?BBC?BBFB
@ATNG8:03530:07235
GATGGTAGCTCTGCTCTGACTCTCGTACTCATTCGTTTCGGAAGAGACAGGTACGTTAATAGTTAATAGCGTACTTCTTTTTCTTGCTTTCGTGGTATTCTTGCTAGTTACACTAGCCATCCTTACTGCGCTTCGATTGTGTGCGTACTGCTGCAATATTGTTAACGTGAGTCTTGTAAAACCTTCTTTTTACGTTTACTCTCGTGTTAAAAATCTGAATTCTTCTAGAGTTCCTGATCTTCTGTGTGGCTACAGTCTCTCTTCCATCGTCCGTTAGAAGTCT
+
4448388?@;66BAGAB@@;=<>;;AA@BB@?9A>?A8>B@B??ABBBBBFDCCEC?A?AEIE@A?ACCD;;:@A;9:::;*9;49@DD>B=>>,0/727:4;;;?:>:;A=<<=BB<ABA?CACCBBAABLACCCD@CCCCCBBBC;;;CBBBC?BBB@EE@C?AABBBBCDE5;;;;;.;>B>;<;;;*;A;;;/0....----/)/:::*<666=8<65505::=?BB?B>???CCC79;AABCBACJKCCCAAAAABC@C@BABBAA:;;@CBB@CBCC
@ATNG8:03543:07200
GATGGTAGTGTCAGTGCGCGTCGTCCAGAAGATCAGGAACTCTAGAAGAATTCAGATTTTTAACACGAGAGTAAACGTAAAAAGAAGGTTTTACAAGACTCACGTTAACAATATTGCAGCAGTACGCACACAATCGAAGCGCAGTAAGGATGGCTAGTGTAACTAGCAAGAATACCACGAAAGCAAGAAAAAAGAAGTACGCTATTAACTATTAACGTACCTGTCTCTTCCGAAACGATGAGTACGAGAGAGCACACGTGTCTACCATCGTCCTTTAGAAGTCT
+
;55>;>CCCCCCCCBCCBBBCCDBB?BDFADCAB;;8;?CCDEECC@BC@B?CCCCCCCC2A>ABBBCBCC@@@6==;;;;;*;B>?<@@@7ABB?BCCCBCC;;7;>AB@CCB=@@B@@BBBCBAAAABABFCCCE;<;CCCDCC@D@BBB>BBBBDCCC?CBBBA@=995:@@>BBBED<AAA=@@@@@A(@D?B???CBBBC?C>A>AD=D===B;;5;A@@@@B<;9;@@8A000@@@@BABABBCA??????>?=><<9939>@=@A?BB>BBB@DC?@
@ATNG8:03524:07269
GATGTAGTACACTAGTCATACCAGAAGATCAGGAACTCTAGAAGAATTCAGATTTTTAACACGAGAGTAAACGTAAAAAGAAGGTTTTACAAGACTCACGTTAACAATATTGCAGCAGTACGCACACAATCGAAGCGCAGTAAGGATGGCTAGTGTAACTAGCAAGAATACCACGAAAGCAAGAAAAAGAAGTACGCTATTAACTATTAACGTACCTGTCTCTTCCGAAACGAATGAGTAACACATCGTCGTGTCGTGCTACCATCGTCCGTTAGAAGTCT
+
555?@CCBBBBBBCAAACCID;<;CACCCBCB@C@BBBE@@@=A@6;5;@=@@@@>'92344433:;;:929///000'00*-6777&---(//9999877376:>9===6;:?AAA@@>>>@@@@AD<BA@@:==?>;;:94:6:BC@BA?@?@@A<@???AA=??;???=A@@AA2:994:AAAA3>?;?;:;A<8868=:>??B=C<:////77//-999)/*/=;49994900;//)///;<??@>>>C@AAA999BB>ABB@@?@BB?BBB>AABB
@ATNG8:03542:07250
GATGGTAGGACGAGCGTCTGAGAGGTACTCATTCGTTTCGGAAGAGACAGGTACGTTAATAGTTAATAGCGTACTTCTTTTTCTTGCTTTCGTGGTATTCTTGCTAGTTACACTAGCCATCCTTACTGCGCTTCGATTGTGTGCGTACTGCTGCAATATTGTTAACGTGAGTCTTGTAAAACCTTCTTTTTACGTTTACTCTCGTGTTAAAAATCTGAATTCTTCTAGAGTTCCTGATCTTCTGGGTGCGCTACATTCTCTCTCATCGTCCGTTAGAAGTCT
+
455>:>BB?B;;6@@@CBBCCFED?AAA@C;;9<BBC>CD@C@BBBBBCD@CCCCC@CACCBB?CBCBABACCCC?A@BBB2CC@CCDC=DCCDADBB?BC?AAABCC?BACCECDCACCC@B@JCCCCCCC@BBBD@CCCCDBB@@@CCCCBBB>BCD@DD@D?BBC;;;BBB@BECFD<B?B<@AAAA0AACCD>CCCCDCC;;;>BBBB2BBBCCAC@CD;;;DCBCB?B?@A@CBD=BABB<BBCBBBCBCC@CBBAAA;;;CCDF>@A@CBB?B???
@ATNG8:03525:07336
GATGGTAGGCGACATACATACGCGCCAGAAGATCAGGAACTCTAGAAGAATTCAGATTTTTAACACGAGAGTAAACGTAAAAAGAAGGTTTTACAAGACTCACGTTAACAATATTGCAGCAGTACGCACACAATCGAAGCGCAGTAAGGATGGCTAGTGTAACTAGCAAGAATACCACGAAAAGCAAGAAAAAGAAGTACGCTATTAACTATTAACGTACCTGTCTCTTCCGAAACGAATGAGTACGATGAGAGAGCTCTCTCTACCATCGTAATTGCGAAGTCT
+
0//;6;@A@A:66>@@@B;9:A@@@7:9C@BBCIBA?A@CCBCCBE@BB?@>@CCBBBBB2B?CCCCCCCCDDF>A@@@>>>,@@=@=@BB9CCC@BDBCCCBBB@C@BC>BBCACBCAAACBCCBCCCCCDAE9:9@BAABBBBB?C@CAA?AECCCCBB@CCF@@@?BB>9992988888-99:3:@@AA3A?>@748BBBBB?B?BABB9999BCCDABBCBAAB8<9;CC<BBB?;;:CCBBBC?@?BBDCEBB999BCCBD?A999AB>A7;<CB@CCBB
@ATNG8:03544:07290
GATGGTAGCTCACGTACGTCACACGTACTCATTCGTTTCGGAAGAGACAGGTACGTTAATAGTTAATAGCGTACTTCTTTTTCTTGCTTTCGTGGTATTCTTGCTAGTTATACTAGCCATCCTTACTGCGCTTCGATTGTGTGCGTACTGCTGCAATATTGTTAACGTGAGTCTTGTAAAACCTCTTTTTACGTTTACTCTCGTGTTAAAAATCTGAATTCTTCTAGAGTTCCTGATCTTCTGGTAGAGCGTGCATATATCTATCGTCCGTTAGAAGTCT
+
---838=AAFAB@@?@96:CBBBBBBFCCCCC?BBCC>CC?C?BEBBBBB?BBA@@?@-00??:?<?@CAA@A??=?BBAB2::55;;;3=>>>?@@A?CA:000>00+0::6?BBC?BBC?C?BBB>>>>>=BBAA<AAAA@@@>??CA>><<=7;;;:>><@<AA>>>AA??:==???2?=;;7777+799<<+//85355<:;/6677(5::8>6<6;;;>>B@>?>;?:?>A===7;;><>BBBCAA@?=====>?>?===@==:>@<A@@;>>?A
@ATNG8:03561:07312
GATGGTAGCTCACGTACGTCACACGTACTCATTCGTTTCGGAAGAGACAGGTACGTTAATAGTTAATAGCGTACTTCTTTTTCTTGCTTTCGTGGTATTCTTGCTAGTTACGCTAGCCATCCTTACTGCGCTTTGATTGTGTGCGTACTGCTGCAATATTGTTAACGTGAGTCTTGTAAAACCTTCTTTTTACGTTTACTCTCGTGTTAAAAATCTGAATTCTTCTAGAGTTCCTGATCTTCTGGGATGTGTGCGCAGTGCCATCGTCCGTTAGAAGTCT
+
555A9>D@@66655==569>>?@;;;:=?@@@=ABAD?CCAE?C;;;BBC?BCBBB@B?BBAA=@699@@@@@@B?@?@@@.=?>A>??8?BBC?CCB@BB?BBBCCC9:9BBBFCC;??C@D?CABBCD??>8:>=8<<>??@?@?@@@B>>==:888=>>;><?@@BBA@@@8;;?@@5A<?<>ABBC/@@BBE:;;;;;;887A8==>>/<A???=D=>>:>>>>>AD=C=A@>>;;77=>@6=///77<888A>>>?>F??>:;6;@:>??<?AAB
@ATNG8:03536:07355
GATGGTAGGCGAGAGTGAGACGCAGTACTCATTCGTTTCGGAAGAGACAGGTACGTTAATAGTTAATAGCGTACTTCTTTTTCTTGCTTTCGTGGTATTCTTGCTAGTTACACTAGCCATCCTTACTGCGCTTCGATTGTGTGCGTACTGCTGCAATATTGTTAACGTGAGTCTTGTAAAACCTTCTTTTTACGTTTACTCTCGTGTTAAAAATCTGAATTCTTCTAGAGTTCCTGATCTTCTGGTGAGATATGCATGATGCTACCATCGTCCTTTAGAAGTCT
+
:66>;>CD@CAAABCCBBBBB<AACDCCCCCC>AAAB>CC@C@BBCBCBB?BCCCC?A?ABCC@B@BCCBBBCCB>BACCC3CC?B=>>:?CCD?BBB?A@=??ABCC@BBBBBC?@<@@@=A?B??B@>>>=C???8;;@@BBB???AAAAAAA<@>>:>?:?<@::;A????:==>AA5A<A<>:===,=@:::,//:9999===;;;;;)6//.<6;4>>:=@@B:::7:59>?>?B8;;@<==>A@@@@@@>===::69//*/999<<5992:@B>?<<6
@ATNG8:03552:07438
GTGGTAGCTCTGCTCTGACTCTCGTACTCATTCGTTTCGGAAGAGACAGGTACGTTAATAGTTAATAGCGTACTTCTTTTTCTTGCTTTCGTGGTATTCTTGCTAGTTACACTAGCCATCCTTACTGCGCTTCGATTGTGTGCGTACTGCTGCAATATTGTTAACGTGAGTCTTGTAAAACCTTCTTTTTACGTTTACTCTCGTGTTAAAAATCTGAATTCTTCTAGAGTTCCTGATCTTCTGGGTGCGCTACAGTCTCTCTACATCGTCCGTTAGAAGTCT
+
95<9>:;;;;@@@?@ABBBCCCBABCCCCBB>B@@@;@C?C>@BCDEGD@BB@AB7<5;CBB?BADCCCFDDCC@DDECC29;69@@A9A@A?=A@C=BB?BBBCCC@CCCCCCBC@CDD?C@CCCCBBBL?A@DC?AAFAA@BBDECCDCBAB?AAA?BB?A>BB;;;CCCJ8;;???0?=A>BCCCC5AAAED:;;AACCA@@B4::99'9>@AB?B<@@:;;BCCCC@D@CCBBDD=@;;;7;BBBCCBBBBBB@@@AA;;;CCCCDAAA<A;;5;@@@
@ATNG8:03528:07487
TATGGTAGAGAGAGCTCTCTCATCGTACTCATTCGTTTCGGAAGAGACAGGTACGTTTAATAGTTAATAGACGTAACTTCTTTTTGCTTTGCTTTCGTGGTATTCTTGCTAGTTACACTAGCCATCCTTACTGCGCTTCGATTGTGTGCGTACTGTGCAATATTGTTAACGTGAGTCTTGTAAAACCTTCTTTTTACGTTTACTACTCGTGTTAAAAATCTGAATTCTTCTAGAGTTCCTGATCTTCTGGGTCTACGCTCGTCGCGCTACCATCGTCCGTTAGAAGTCT
+
444<5;59994??556;;;;>>@;;B>>;<55.555506=7=066=;;:=7444444(35333;-/)////////)/949:;;;+549=5555=43359499939=266==>>:=BA@??AA?BBC?B@BBBECCCC?AABB>@@A:;9EA@@AAA>>>:995:==:?:;;?696==;5:4444&439.55555$44;;>2<//////7//5.5555$5555A9>:><5:9/////)/29;<=54.4455)5555<=?;@B=@==<<<;;<?ABABC=>@6::=9>99:
@ATNG8:03532:07538
GATGGTAGTGTCATATGAGAGTGTGTACTCATTCGTTTCGGAAGAGACAGGTACGTTAATAGTTAATAGCGTACTTCTTTTTCTTGCTTTCGTGGTATTCTTGCTAGTTACACTAGCCATCCTTACTGCGCTTCGATTGTGTGCGTACTGCTGCAATATTGTTAACGTGAGTCTTGTAAAACCTTCTTTTTACGTTTACTCTCGTGTTAAAAATCTGAATTCTTCTAGAGTTCCTGATCTTCTGGGTGTATCAGCGAGTATCATCGTCCGTTAGAAGTCT
+
///;6;@BCCCDBBBCCCCCCEDCDCCBB@6929<@>5<<9<7;;===>?:B@>AA7A9<<AB@CBCCBCBAAAB>;;;;;'9;6;9;;4;==A@D@@<@B=@ACBBDACCEFIDCD@CCD@D@CCCCCBBBBCCCC?ABBBCCCCCCCCDFBBB?CCCBCC@C@BBBBBBBA?9?;;;;.;=A=;;;;;*;AAAC=ABCBBBDBCB5;<;;*;@@AEAD@CC?BBCCBBBGEH@@ACCC?CBBB<BAAACCCBBBCCCDDBBCCBCC@CB?CCF@D@@@
@ATNG8:03538:07496
GATTAGTATAGAGCTCTACATAGTACTCGTTCGTTTCGGAAGAGACAGGTACGTTAATAGTTAATAGCGTACTTCTTTTTCTTGCTTTCGTGGTATTCTTGCTAGTTACACTAGCCATCCTTACTGCGCTTCGATTGTGTGCGTACTGCTGCAATATTGTTAACGTGAGTCTTGTAAAACCTTCTTTTTACGTTTACTCTCGTGTTAAAAATCTGAATTCTTCTAGAGTTCCTGATCTTCTGGCGCTCTGTCACGTCTGCTACCATCGTCCGTTAGAAGTCT
+
///+/<<AD<<9AAA;;;BBCBCDCCCAA@>@;;;0<B>B?BB;;;BB>@BA;;5;=A?@BAE9BBCCCCABA<99444$4439444(4<<<9@?;7?@-00==9<6?@@>??AC>BAB@D?BCB?????:=?>@499BC998?9;=8877559<<<6<92805==;=8;@=.25522&5.7+52777(7552C3;779>98=<>88:9:*8///9373;;;A<>=<>>6=:==<==>5;;=8===?;;;=>??==>==;:881888<==188;??><>>>A
@ATNG8:03555:07496
GTTAGTATCTGTCTACGAGAGCCAGAAGATCAGGAACTCTAGAAGAATTCAGATTTTTAACACGAAGAGTAAAACGTAAAAAGAAGGTTTTACAAGACTCACGTTAACAATATTGCAGCAGTACGCACACAATCGAAGCGCAGTAAGGATGGCTAGTGTAACTAGCAAGAATACCACGAAAGCAAGAAAAGAAGTTACGCTATTAATATTAACGTACCTGTCTCTTCCGAAAACGAATGAGTACACACTCTCATATGACACTACCATCGTCCGTTAAGAAGTCT
+
<<9==>DD@;95<445665=>@:>>?9665555.5.494445>7>>:<799///;;;+:6://33-3333888+33//:::(//)/5;;<///=899;656699275//)/9939:;:;====666;<<550449;;>:::<?::5=4=5526==>===>9;;=;;;6//)///178=??58894////&/>6//(///88>;286822+2+22444544488882823333&333-39;;83338333333888894438977.339898389)/)/8375-/
@ATNG8:03580:07061
GATGGTAGAGAGAGCTCTCTCATCGTACTCATTCGTTTCGGAAGAGACAGGTACTTTAATAGTTAATAGCGTACTTCTTTTTCTTGCTTTCGTGGTATTCTTGCTAGTTACACTAGCCATCCTTACTGCGCTTCGATTGTGTGCGTACTGCTGCAATATTGTTAACGTGAGTCTTGTAAAACCTTCTTTTTACGTTTACTCTCGTGTTAAAAATCTGAATTCTTCTAGAGTTCCTGATCTTCTGGGTGCGCTACAGTCTCTCATCGAATCACGAAAGTCT
+
0//;:<???CDCCCC:;:BCCDECCBCCCCCC@CCCE?CC?C@CCCBBBC@CD999:;@CBBB@C?BBCDCCCBB>;;;;;$9<6;BBG?CBBC@CCC@DD9;:<DCC@DCCBB@@@@CBA>A@BCBBBBBB?CBB@?B@?@@@ABBDCBCABBB@A@@>>><>@CAA??ADBB:?@@BB6>;>5;:<<;+;<<=<5=777::?=>><ABBB/?=>>B<A<@B=A@@@=>><@<@@@AAA<??@@:887A@@@A@::;;::@A==>><??=>=??8;;;>
@ATNG8:03615:07061
GATGGTAGTGTCAGTGCGCGTCGTCCAGAAGATCAGGAACTCTAGAAGAATTCAGATTTTTAACACGAGAGTAAACGTAAAAAGAAGGTTTTACAAGACTCACGTTAACAATATTGCAGCAGTACGCACACAATCGAAGCGCAGTAAGGATGGCTAGTGTAACTAGCAAGAATACCACGAGAGCAAGAAAAAGAAGTACGCTATTAACTATTAACGTACCTGTCTCTTCCGAAACGAATGAGTACACATCGTCGTGTCGTGCTACATCGTCCGTTAAAAGTCT
+
444<045<<::;>?>9=9<<0///727@?89;AA;;4;;;;9994;8@=9<9@AC?===='868848==;=99903349999):;:@<@??2==@:=A@><<@9929299.4@@8>??@@A@BAA:;:@@@A@;;;B?;;;BA@AB=>:@00*0>;:<?>D<??:=>=*006::66443::;333433333$33,39>@???@C?B?BB@B=@=@ABCC>@@@@@??=@>??A=A@@8::AABBBBBAA@>>@A@?@>====000?=??@@?BB@BBB:B@@?
@ATNG8:03572:07126
GATGGTAGTGATACAGATCAGACACCAGAAGATCAGGAACTCTAGAAGAATTCAGATTTTTAACACGAGAGTAAACGTAAAAAGAAGGTTTTACAAGACTCACGTTAACAATATTGCAGCAGTACGCACACAATCGAAGCGCAGTAAGGATGGCTAGTGTAACTAGCAAGAATACCACGAAGCAAGAAAAAAGAAGTACGCTATTAACTATTAACGTACCTGTCTCTTCCGAAACGAATGAGTACGAGAGTCAGAGCAGAGCTACCATCGTCATCCAGAAGTCT
+
8::<<B;;6>?@===@?<;;;99;<.55;7:>@A9;698===::44.44.329AABBBBB/A;??343999337(3799:<<)<=9=:@@@166>9>@AAA@@BA5;4;>8=?@;?@BABB@@ACAA@BB;;7;@@B?;;:BBBDD@C=A;;4;>?@BCCC@CBB:::<::6:?=;;:0/)/660------#//(////;<<==;8559AA6B9::?BB@D9::@?D@D799A:A::5:>@=<=><;;<;;;7777733989=;;27775779:<5:::7;;<<
@ATNG8:03602:07134
GATATCGTACTCTCTGTACTCATTCGTTTCGGAAGAGACAGGTACGTTAATAGTTAAATAGCCGTACTTCTTTTTCCTTGCTTTCGTGGTATTCTTGCTAGTTACACTAGCCATCCTTACGTGCGCTTCGATTGTGTGCGTACTGCTGCAATATTGTTAACGTGAGTCTTGTAAAACCTTCTTTTTACGTTTACTCTCGTGTTAAAAAATCTGAATTCTTCTAGAGTTCCTGATCTTCTGGTGTCTGATCTGTATCACTACCATCGTCCGTTAGAAGTCT
+
///:/44:=99945599:;;@9949<<<,--060---:;;;0:9<54-478888-33(////)///4:7;>>>>+6258<:<<3::::;=9>4:>??>@877587333;<<7977473:///?;??><BB@@?BDC?>>BBBCC?A@@@C@?;;;>>=A=::9ACCC><5:9A@@0>7>9<>>>>.779@<3;::?ABA>>>399999#788><:?7;;8;>>>@@@9A9ABBBDL;;:B@@@@A@AB;<;BCFEBBBCCD?BBBBBB>AB@CCD?B:;:
@ATNG8:03578:07173
GATGGTAGCATCATGCATATCTCACCAGAAGATCAGGAACTCTAGAAGAATTCAGATTTTTAACGCGAGAGTAAACGTAAAAAGAAGGTTTTACAAGACTCACGTTAACAATATTGCAGCAGTACGCACACAATCGAAGCGCAGTAAGGATGGCTAGTGTAACTAGCAAGAATACCACGAAAGCAAGAAAAAGAAGTACGCTATTAACTATTAACGTACCTGTCTCTTCCGAAACGAATGAGTAAAGAGAGTACGATATGTCTACCATCGTTATCGGAAAGTCT
+
9;;D;CBBBBBCBBBBBCCCCCDCC?BBB?BCCCAA>A?ACCBBBB?BA?A?CCCAA@@A1A9BBABCCCC877+8>9;;;;$9;8<4555&5@=9>CCCCBBCC@B?CC@DCC?BBBBBBCCCCBBBBDCC?BBBE?B@@@@CBB>B?B?@=@BBBBCBB?BCCBAA?BC@A?A=AABBA7>>><>BDED3AA>ABBBCDCB>:>:><DF8:7:A@@@@BBBBBA@<>9?@@9@BB>AABECBB>BBAAABBCCCCCCAAAACC?CBBBC?CCBB?BB>BA==
@ATNG8:03585:07162
GATGGTAGGCACTGCGCACACATCCCAGAAGATCAGGAACTCTAGAAGAATTCAGATTTTTAACACGAGAGTAAACGTAAAAAGAAGGTTTTACAAGACTCACGTTAACAATATTGCAGCAGTACGCACACAATCGAAGCGCAGTAAGGATGGCTAGTGTAACTAGCAAGAATACCACGAAAGCAAGAAAAAAGAAGTACGCTATTAACTATTAACGTACCTGTCTCTTCCGAAACGAATGAGTACACACTCTCATATGACACTACCATCGTCCTTTAGAAGTCT
+
955<7=@B<=94449;@BB>>>ABC<BAA@;;;BAA=B>BB@;;9F@BA;@;;;::9:::'9;=?=A??>:?>?9@@@@===+==;;2555&5>94;999<@:594:?AA?BBB=@@BBBCBBB@@@@BCCD@DDBC@C:;:CBBB@C@C;;8;A@@@BBB9::DDCC?CB?BBB688BCC=A>>9?@BBBC)@@=885:;8==8+/+.578(/(/./::;8438833-3489:3:::488;??@@ABBBCB@@9<99><<??>><:=@??BB<>>7<>>;@777
@ATNG8:03619:07188
GATGGTAGCTCTGCTCTGACTCTCGTACTCATTCGTTTCGGAAGAGACAGGTACGTTAATAGTTAATAGCGTACTTCTTTTTCTTGCTTTCGTGGTATTCTTGCTAGTTACACTAGCCATCCTTACTGCGCTTCGATTGTGTGCGTACTGCTGCAATATTGTTAACGTGAGTCTTGTAAAACCTTCTTTTTACGTTTACTCTCGTGTTAAAAATCTGAATTCTTCTAGAGTTCCTGATCTTCTGGGCAGACTCTCACACGCCTACATCGTCCGTTAGAAGTCT
+
944:7:ABB?;?BBBBBBBABBCAAABBBC?@;@BBB=CL@C@CCCCCCC?CCCCC@D?CBDB?B?BCDCCCDBC@BBB@B1BA>BBAB<B?AA?CCD@CG;;;BCBCACBBBDDCC?BBD@C>BBBBBBBC@CCCB;::CCC@@@BAAABA@@C@BBB@BC?B?BBCCCEDFE=A;;<;.;>B5;;AAA,@BBBB>CEECCCBABAFEEHF5CBBAB?BGDE@BBACBBB@C?BBCBCC?B@AA>ACCCCBBBCBBBBBC@CCBAACCCC?@@@CCC@BB::
@ATNG8:03575:07232
GATGGTAGTACATGATAGACGACACCAGAAGATCAGGAACTCTAGAAGAATTCAGATTTTTAACACGAGAGTAAACGTAAAAAGAAGGTTTTACAAGACTCACGTTAACAATATTGCAGCAGTACGCACACAATCGAAGCGCAGTAAGGATGGCTAGTGTAACTAGCAAGAATACCACGAAAGCAAGAAAAAGAAGTACGCTATTAACTATAACGTACCTGTCTCTTCCGAAACGAATGAGTACGATGAGATCTCGTGTGCTACCATCGAATCCTCTTAGTCT
+
::;D?CCCCBBBCCCCBBAB;;;CD@DCE@CCCCCCACACDCCCCD@CC?A?BCBCCCCC5D@CDBBBCCC;:90;C@?@@@1AD>B599909BD@CCDDECCCC@C@CC@CBC?BBCBBBBCBBBBBBDDD@BBCC>BBBBBBBD@C?CAA?ACCCDCCC?CCCBBB@CB?BBB>A@@@@:???>BBCCC3CB?C9:9BBBBB?C?AAACD?CCCCCACCBBABD@D@CCD<BBC@;::BCBBAAABBBBBCABBC@A?>>>@?ABBBB???<>>=;?BA@@
@ATNG8:03610:07210
GATGGTAGCACACGAGATCTCATCGTACTCATTCGTTTCGGAAGAGACAGGTACGTTAATAGTTAATAGCGTACTTCTTTTTCTTGCTTTCGTGGTATTCTTGCTAGTTACACTAGCCATCCTTACTGCGCTTCGATTGTGTGCGTTCTGCTGCAATATTGTTAACGTGAGTCTTGTAAAACCTTCTTTTTACGTTTACTCTCGTGTTAAAAAATCTGAATTCTTCTAGAGTTCCTGATCTTCTGGGTCTACGCTCGTCGCGCTACCATCGTCTGTTAGAAGTCT
+
:55>:>DBBBBBBBBBCCCCCCCCCC@@AB@@?@CCG>DC?C@DECCCCC@DCCDC>A>BBCB?C@BBBDCBBBB?BCCBC3AA>BCCC>B@@@?A@@;?C<@?BBBB?BBBBBBBB?BBC?C?CCDAAAB>=@AAA<AAAA@>>=;AA@@>888;8::<AD=A9<><CA@@@A7;;@AA3>;>;??@@@/@AAAD;D:;;==@>@D;>>>==(>::;D=A;AA:??@@====D=BAA?@@;??@A:A>>==>@??>>>@@A@@@A<A>>>?@?@@<AAA<A?;;
@ATNG8:03573:07247
GATGGTAGGAGACCGTCGCACACGTACTCATTCGTTTCGGAAGAGACAGGTACGTTAATAGTTAATAGCGTACTTCTTTTTCTTGCTTTCGTGGTATTCTTGCTAGTTACACTAGCCATCCTTACTGCGCTTCGATTGTGTGCGTACTGCTGCAATATTGTTAACGTGAGTCTTGTAAAACCTTCTTTTTACGTTTACTCTTGTGTTAAAAATCTGAATTCTTCTAGAGTTCCTGATCTTCGGGCTGCGCTGATATGCGCTACATCGTCCGTTAGAAGTCT
+
444<8<AA@CCCC@CCAABCBAABBBBCCBB?BBBB=BB?B@CGDCCBC@FCCBB?C?CCDC?C?CBBCCCD@@>@BBBB3BC?BCBB>CBBC@C@?=>C<AABCCD?BBCC=>=A<ACC@B?BBBBBBBB@CA==:>>B>>>?A@@@A@>;;;>;;;<@A;?8;;@A@BAA@<@====2==@=ABBBB/>>777-8@>;;5;:<</8888(89:;C=D>@@;@@@B>>>;?<?A@8877;:D:B887=<9::AB@@@@A>>>@@@@>>:=A=AAA<>>>A
@ATNG8:03580:07276
GATGGTAGTACATGATAGACGACACCAGAAGATCAGGAACTCTAGAAGAATTCAGATTTTTAACACGAGAGTAAACGTAAAAAGAAGGTTTTACAAGACTCACGTTAACAATATTGCAGCAGTACGCACACAATCGAAGCGCAGTAAGGATGGCTAGTGTAACTAGCAAGAATACCACGAAAGCAAGAAAAAGAAGTACGCTATTAACTATTAACGTACCTGTCTCTTCCGAAACGAATGAGTACTGCGTCTCACTCTCGCCTACCTTCGTCCGTTAGAAGTCT
+
///;:;BD@C@DCCCCCBBCA@@BB@CBB@BBB;;69>9>BBBDBC=@?:?<@@@ABBBC5CACCCCCCCCCCC>AB:::::*:@9A?CCC;DDE?AABBCAB@A?AADD@CCC@CCCCABABCBCBBBBBB?BBCCACCBBBCCC@C@CCC@CDBBBBBB@FE;;<C@AA?ABB>??AA?9:9939====.?B?CBBAAABCC@C=A@AA=@>ABCCC?AACCBCC?B@BBD=C@@::;ADCBBBBBBCCBBBBBBBBBC?@@@@C@CCBB?BD@CCC@C@A@
@ATNG8:03613:07258
GTTAGAGAGAGCTCTCTCATCGTACTCATTCGTTTCGGAAGAGACAGGTACGTTAATAGTTAATAGCGTACTTCTTTTTCTTGCTTTCGTGGTATTCTTGCTAGTTACACTAGCCATCCTTACTGCGCTTCGATTGTGTGCGTACTGCTGCAATATTGTTAACGTGAGTCTTGTAAAACCTTCTTTTTACGTTTACTCTCGTGTTAAAAATCTGAATTCTTCTAGAGTTCCTGATCTTCTGGGTCTACGCTCGTCGCGCTACCATCGTCCGTTAGAAGTCT
+
B>9;;>>BCBBDBBBBBDCDCCCCBCB@@?@CCC?BB?BACDCBBCC@CCCCC@C@BBBGAG?BBBCCDCCC@CCCCD3BA=@?>?7>DCD@DDE@AA9:9:A@@>BAAABBBB>BBB>B>BBBBC@@@>B?AA7;;==>>@@@@@DA@:::<???=AA<A;???AABAAA<@@@@@3@=D=AAAAA/AA999*//8///989=<@CBB/@<<<D=C<>>:>BBB;;;=A=ACAAAC;@@CF;AAA999@BBB<==@?>>>@<???A==:>?=AAA=A??@
@ATNG8:03573:07432
GATGGTAGCGCACACATAGATACAGTACTCATTCGTTTCGGAAGAGGCAGGTACGTTAATAGTTAATAGCGTACTTCTTTTTCTTGCTTTCGTGGTATTCTTGCTAGTTACACTAGCCATCCTTACTGCGCTTCGATTGTGTGCGTACTGCTGCAATATTGTTAACGTGAGTCTTGTAAAACCTTCTTTTTACGTTTACTCTTGTGTTAAAAATCTGAATTCTTCTAGAGTTCCTGATCTTCTGGACGACGCGCACTGACACATCGTCCGTTAGAAGTCT
+
///:6:@A<ACDBBBCBCCCCCCCCCCCCCAA?ACDM?CC?B@BBC?CCCAGHABA@B@BBBC@CACBBIC@@?A=>>@@>,?@=ABBA<ABCB?BAA<AE>BBBCCC@BCCBCCCC:;;D@C@CCCCCCCCACCCC;::CBBBCBEBBBBCCCC>BAA>AA=A?A@ACBMBBB?A;;;;.;>B>BBBBB0AA@@@6;;BBB?BBBB<AAAA0A;;;CAE@CCACBCCBBE@EABCCCCB>ABB>BB;;;CCBBBBBBBCCAAABCCCACC@CCCAC@@@
@ATNG8:03667:07076
GATGGTAGCACACGAGATCTCATCGTACTCATTCGTTTCGGAAGAGACAGGTACGTTAATAGTTAATAGCGTACTTCTTTTTCTTGTTTCGTGGTATTCTTGCTAGTTACACTAGCCATCCTTACTGCGCTTCGATTGTGTGCGTACTGCTGCAATATTGTTAACGTGAGTCTTGTAAAACCTTCTTTTTACGTTTACTCTCGTGTTAAAAAATCTGAATTCTTCTAGAGTCCTGATCTTCTGGGCAGACTCTCACACGCCTACCATCTTCCGTTAGAAGTCT
+
BBBC@DAABCBBCCECDBBABBCCBCBBBCCC?BABB<BC?B@CCCCCBA>BCBAA?B89<BC<B@CCCBBBBDA?A@@@@2A@>=@A9;00/56663:>039;@8903AABBCBB?B??<??A@B>==@@=BB@@<@>>>@:;;?@???@>>>:>==:>?;>;>B@@@???@<@>>>>2>;?;>>DCC*8=<=:/955579:<=>/88865#2589;7=8=>8<B>>=;<;4<7;9;;5:>BC>CA?@888;>>>>BBA=@AC@A888=B:>=<@@@=A;;;
@ATNG8:03630:07136
GATGTAGCGAGCGAGTGTGTATACCAGAAGATCAGGAACTCTAGAAGAATTCAGATTTTTAACACGAGAGTAAACGTAAAAAGAAGGTTTTACAAGACTCACGTTAACAATATTGCAGCAGTACGCACACAATCGAAGCGCAGTAAGGATGGCTAGTGTAACTAGCAAGAATACCACGAAAGCAAGAAAAAGAAGTACGCTATTAACTATTAACGTACCTGTCTCTTCCGAAACGAATGAGTACTATGTAGAGCTCTATACTACCATCGTCCGTTAGAAGTCT
+
444:;;BDDB9<;CCEEDCBCBBCAHHE@CFKICB=@=@ACCBA@<??=@>ABDCCCCC5C@CCCCCAAAAAA=ACCDCDC5CC@D?DCC<ECFAGCCCCCC@@=@@BB?BCC@BDCBBBBBDDCDCBAAA>AAAA<@@@@CCCC?B>CAA<ABBCCCCC?BBB@@@>AB?BBB>AAACA;::99>????,9:4:ABBDCEFD>>=>BBB?B@CCCBA=ABBBBCC@D?;::6;AA@CCCBBCBAABAABBBBBCBBBBBABCC?BAC=AA?DD?BA@<@>::
@ATNG8:03638:07156
GATGGTAGCTATACGTATATCTATGTACCATTCGTTTCGGAAGAGACAGGTACGTTAATAGTTAATAGCGTACTTCTTTTTCTTGCTTTCTTGGTATTCTTGCTAGTTACACTAGCCATCCTTACTGCGCTTCGATTGTGTGCGTACTGCTGCAATATTGTTAACGTGAGTCTTGTAAAACCTTCTTTTTACGTTTACTCTCGTGTTAAAAATCTGAATTCTTCTAGAGTTCCTGATCTTCTGGAATGATTATCATCAGCGAGCTATCGTCCGTTAGAAGTCT
+
4444.44:9:46<<<<;;;@566666<>9<<755593;=9><>>>C9969==><A6A70///272///99596;A?AEA@0/0)0:55,595:*/--(-8(-///::*/4::98::054:7:7;:9::8886;<::5:8888888:;88895553889555/54222299655055===+8/5.55555(57769-337.....8=6====*997;<9>9<<9:<888886;28888886:9906(////(//88<888933333552233,22,2:838552
@ATNG8:03641:07187
GATGGTAGTACATGATAGACGACACCAGAAGATCAGGAACTCTAGAAGAATTCAGATTTTTAACACGAGAGTAAACGTAAAAAGAAGGTTTTACAAGACTCACGTTAACAATATTGCAGCAGTACGCACACAATCGAAGCGCAGTAAGGATGGCTAGTGTAACTAGCAAGAATACCACGAAAGCAAGAAAAAAGAAGTACGCTATTAACTATTAACGTACCTGTCTCTTCCGAAACGAATGAGTACTATGTAGAGCTCTATACTAATCGTCCGTTAGAAGTCT
+
955<9=>CCECCCCBBCB@@@AAA@8?;@?;:6@EC@EB<@>@=;;54>;@=>>=?>>>=,@59;?@B:96>>>6@B:;;;;';;<=@CDB7B;915BAA?=955.5.5<7=??<>BB@:;:AAACD@AACC>@AAA?ABCCDDDD@C?B;:7;BCCCBBB@AAAACC?AA>AAA<??AAA<?>>;000000$099/0/;;=AB==;>:????C?BBECF@CCBBBBC?C699@9>@@<@AAABAACD:::8??>?@AACBBBB@=@??@@@CC?CBB>A??9
@ATNG8:03644:07184
GATGGTAGTATCTGCACACTCTGTCCAGAAGATCAGGAACTCTAGAAGAATTCAGATTTTTAACACGAGAGTAAACGTAAAAAGAAGGTTTTACAAGACTCACGTTAACAATATTCAGCAGTACGCACACAATCGAAGCGCAGTAAGGATGGCTAGTGTAACTAGCAAGAATACCACGAAAGCAAGAAAAAGAAGTACGCTATTAACTATTAACGTACCTGTCTCTTCCGAAACGAATGGTACACATCGTCGTGTCGTGCTACCATCGTCCGTTGAAGTCT
+
0//;6<A@A?BBBCCCCCCDCCCCC@CAA>ACCCCC@C>BBBBBBA>AB>@?@CCDDCCC2C>ABBBBBAC???6<<;;;;<*;C>C5;;;.;AA?BCBCCCDBA@CADD?CBC@CDCBBCCCCCCCCCCD?BBCC@CCAAAAAC@C?CCDAA??ABCEC@CCBBBCACDAAAA?ABBBD<@?=999999(:?=BBABCCBCB>><;>AA;@;>=B@@>@CAA@??=@=@??9?AC?CC?BBBBABBDDD>??BBBB::9A:94:BB?BC@CB?@@:@000
@ATNG8:03651:07154
GATGGTAGAGTACAGTGTAGTAGACCAGAAGATCAGGAACTCTAGAAGAATTCAGATTTTTAACACGAGAGTAAACGTAAAAAGAAGGTTTTACAAGACTCACGTTAACAATATTGCAGCAGTACGCACACAATCGAAGCGCAGTAAGGATGGCTAGTGTAACTAGCAAGAATACCACGAAAGCAAGAAAAAAGAAGTACGCTATTAACTATTAACGTACCTGTCTCTTCCGAAACGAATGAGTACTACTCTCAGAGACACACTACCATCGTTCGTTAGAAGTCT
+
:66A;>CCBBDCCCC=9:BBCECCC@CCCAGDCC@@?A@CCCCCCC?BB?A?BACAAAAA3C?CAAABBBCBCC;?>;;;;;*;B>C<@@@7@BB?CDIDCCCBB<A?AA?BBB@CBCCCCCCCCBBBBBDD@CBBB?BBDDCCBB?B?C?@>@DBBACCC?AAABAA>AC????<??CDC=A@>;::9999%9><794?BBA@@<?=?=??9=:=ACBB?BB@??AB@B>??E<AAC?BBCCCBCCCBBBBBBBBBBBBA::;;?:>>>>><?@B>E<;7;?==
@ATNG8:03654:07259
GATGGTAGGCACTGCGCACACATCCCAGAAGATCAGGAACTCTAGAAGAATTCAGATTTTTAACACGAGAGTAAACGTAAAAAGAAGGTTTTACAAGACTCACGTTAACAATATTGCAGCAGTACGCACACAATCGAAGCGCAGTAAGGATGGCTAGTGTAACTAGCAAGAATACCACGAAAGCAAGAAAAAAGAAGTACGCTATTAACTATTAACGTACCTGTCTCTTCCGAAACGAATGAGTACACACTCTCATATGACACTACCATCGTTCGTTAGAAGTCT
+
99:B:>DG@BBCBBBBBBBB@@ADD>E@A@ADA@::9;@DCGFFDC@BB>B?CCEBBBBB5B@DCBACDBB;99.8?>@AAB5BD@A<@@@7ADLAFCCBCCBBC?C@:;7:AA<@@BABCIBBBCCCBAAC?BCDD=@?@ABBCC?C@C@@>@CCCCAAA?BBBB??;?B=?>?<??AAB=BBA?AA@AAA(@C?@>>?B?@@@<@<@@@?.838?BDE@CCAAABB@C@BBB<AAA?BBBGBBBEBBBBBCCBB>=ABCCC???>AABBB>ABC@BDEACBBA
@ATNG8:03622:07337
GATGGTAGTGATACAGATCAGACACCAGAAGATCAGGAACTCTAGAAGAATTCAGATTTTTAACACGAGAGTAAACGTAAAAGAAGGTTTTACAAGACTCACGTTAACAATATTGCAGCAGTACGCACACAATCGAAGCGCAGTAAGGATGGCTAGTGTAACTAGCAAGAATACCACGAAAGCAAGAAAAAGAAGTACGCTATTAACTATTAACGTACCTGTCTCTTCCGAAACGAATGAGTACGATGAGAGAGCTCTCTCTACCATCGTCCTTTAGAAGTCT
+
A;CC?C>CBD@>;@>;::@@<BBBCACGI@CCA@;;7;=ACCCBBB@CBAC?@>?:99:8$35::;<==CB>><5<:;944&4:7;.999&9;;;==HDDDCAA=@=@A?;;9<A@@BBCBBBECCCCBDCACCBD>BBBABADD?CAC@@=@@@@BCCC?BCCCBB?BB?????AAAAA8?=@9:::::(:?:?B@@B@BBB;><=8886D=;8A@A=AB???BBAD?ACC=A9949??>CCCCC@AACCCBBB@@999=>=>:?>?ABB49949@?;A==>
@ATNG8:03649:07325
GATGGTAGCGCATATCAGCGCAGCCCAGCAAGATCAGGAACTCTAGAAGAATTCAGATTTTTAACACGAGAGTAAACGTAAAAAGAAGGTTTTACAAGACTCACGTTAACAATATTGCAGCAGTACGCACACAATCGAAGCGCAGTAAGGATGGCTAGTGTAACTAGCAAGAATACCACGAAAGCAAGAAAAAGAAGTACGCTATTAACTATTAACGTACCTGTCTCTTCCGAAACGAATGAGTACCTCTCAGACGCTCGTCCTACCATCGTCCGTTAGAAGTCT
+
884905::>:=>;;;>>==;;?===4=556:666>66168=AB@@@C=@@<@498;=9=>>0>?BCCCDCCCAAB<A@@@CCC2AA=@5;;;6;DDADFDCCBCDD=A<??;?AA?BCCCCBBABBBCCBCBC@CCBB=AABBCDCC@D<@::7;DDBCBFD@ECCBBB?BD@CCC?AA???9?AA>99998(8=9?>?@AA@AA;?;?ABB?B?@?BCC?BBCBABA=A=@BD?DCC@AABDCCC?CCCCCCCCBBAABBB@CAB>AAAABB=@@?ABB?AA??
@ATNG8:03654:07328
GATGGTAGATACTCGCTGATACACCCAGAAGATCAGGAACTCTAGAAGAATTCAGATTTTTAACACGAGAGTAAACGTAAAAAGAAGGTTTTACAAGACTCACGTTAACAATATTGCAGCAGTACGCACACAATCGAAGCGCAGTAAGGATGGCTAGTGTAACTAGCAAGAATACCACGAAAGCAAGAAAAAGAAGTACGCTATTAACTATTAACGTACCTGTCTCTTCCGAAACGAATGAGTACGAGAGAGCACACGTGTCTACCTTCGTCCGTTAGAAGTCT
+
545A9@CBBBBBCBB@AACBBBBBB<BAB=@AA@@@=A@AAB<;;B@FC@D?DA???@AA2A?BCAAABC@@@>8>>;;;::$::;:2555&5A>=<DABCBBBB@C@CB?BCC@CCCABBCCCCEBCCCDC@DE@?>@BAABBBB?B?AAB>BEEDDBBB?BBBBBB?BB?BBB?BBBCC<@@@<@@??@2@D@CCCAABBBA<?:==@B5:6;>BBC@CCAAABB::9:CC<BBB?BBBBDCCCBBBBAAABBBBBBB?????9?>ABBB>;????A=@>>>
@ATNG8:03657:07323
GATTAGTATAGAGCTCTACATAGTACTCATTCGTTTCGGAAGAGACAGGTACGTTAATAGTTAACAGCGTACTTCTTTTTCTTGCTTTCGTGGTATTCTTGCTAGTTACACTAGCCATCCTTACTGCGCTTCGATTGTGTGCGTACTGCTGCAATATTGTTAACGTGAGTCTTGTAAAACCTTCTTTTTACGTTTACTCTCGTGTTAAAAATCTGAATTCTTCTAGAGTTCCTGATCTTCTGGGCAGACTCTCACACGCCTACCATCGTCCGTTAGAAGTCT
+
4557:::B@BBBBACA@ABBEECCCBCCA@=@@@@;@C@C@DCBCDDH@BBAA@?C@BBCB?C?BBBAAACDB;899::(9@;>99:(3:;?>AAC@CC6:9?CCD?BBBB@?@C588A<@;@?>:::;;:>>@@7;;==;;;=<===;;::96;6635C;?:==@@>>555;<<<CC2>:>;>>>>>/>H@@@6@::///<<<A<BBBB/;888>9>;??<@BAA;;;;?<>>>=BB676::1:///<<99=?===@@8<<@8;;;;>>:>><@@A<@@@B
@ATNG8:03621:07346
GATGGTAGCGCATATCAGCGCAGCCCAGAAGATCAGGAACTCTAGAAGAATTCAGATTTTTAACAACGAGAGTAAACGTAAAAAGAAGGTTTTACAAGACTCACGTTAACAATATTGCAGCAGTACGCACACAATCGAAGCGCAGTAAGGATGGCTAGTGTATCTAGCAAGAATACCACGAAAGCAAGAAAAAGAAGTACGCTATTAACTATTAACGTACCTGTCTCTTCCGAAACGAATGAGTACGATGAGAGAGACTCTCTCTACCATCGTCCGTTAGAAGTCT
+
8///38///779/////:/55;;>=6=55.5555557<9666==;:69:)/)////////$/3//)/9;///555)5<=====+;:7<.555&5996:<<<;::5;2:;>@:@BD>BCCBBBCBBBCCDCCDC=AB<<5;A>996;:8>9666:>>@@<@;554:999::44.4;<7;<<<=6<;;698777'//(////889;=28489:;6939:00/7>:9;9::.4.49:1:==255<;;344<3338//-----5--/3333166////06858:963333
@ATNG8:03621:07350
GATGGTAGCAGACGTGACAGAGCGCCAGAAGATCAGGAACTCTAGAAGAATTCAGATTTTTAACACGAGAGTAAACGTAAAAAGAAGGTTTTACAAGACTCACGTTAACAGTATTGCAGCAGTACGCACACAATCGAAGCGCAGTAAGGATGGCTAGTGTAACTAGCAAGAATACCACGAAGCAAGAAAAAAGAAGTACGCTATTAACTATTAACGTACCTGTCTCTTCCGAAACGAATGAGTACTATGTAGAGCTCTATACTACATCGTCCGTTAGAAGTCT
+
4444.4448<<<>><<:9999556>8<;=76:955;7=055:555:8<<7969---5555$-(-6/33879777.7744444$5;7;4;;;0;<=:>@@;99<00)/;>;;=/4.45:<<==>;;;=AAB:0+0.--68---899:6;7;8848;<<===B>//////6<=7:>947555.5550222225#.3.3...77222,216;::5:522554.4;:::;=:>:===8;::4>>;=?>/0///:=9A==::::997555665522+22+26638577
@ATNG8:03643:07341
GATGGTAGTATCTGTCTACGAGAGCTAGAAGATCAGGAACTCTAGAAGAATTCAGATTTTTAACACGAGAGTAAACGTAAAAAGAAGGTTTTACAAGACTCACGTTAACAATATTGCAGCAGTACGCACACAATCGAAGCGCAGTAAGGATGGCTAGTGTAACTAGCAAGAATACCACGAAAGCAAGAAAAAGAAGTACGCTATTAACTATTAACGTACCTGTCTCTTCCGAAACGAATGAGTACTACTCTCAGAGACACACTACCATCTTCCGTTAGAAGTCT
+
@;@D@CBBCCCCBCCCCCCCECCCCEEFC?CCCCBB@C?CCCCCCD?CC>B>AABBCCCC5C@DBCCCCCCCCC9@@99999';<<<5555&5@>9?BBCCCCCCBC@BB@BCC>BACDCBBBCCBBACCCC@CCCC@CCBABCCC@C@CBB?BDCCCBDB@DDDACC@CC@CBC=>>>==5?>>9>ACCB3BC@CAAACCBBB?B?BBBB?D?BBCBB>AD@@@BB?B@BBD>CCC?CBBBCBCBACBBBBBB@ADCCBABABB?C788;?=@B>ABB>BA;:
@ATNG8:03651:07367
GATGGTAGGCGAGAGTGAGACGCAGTACTCATTCGTTTCGGAAGAGACAGGTACGTTAATAGTTAATAGCGTACTTCTTTTTCTTGCTTTCGTGGTATTCTTGCTAGTTACACTAGCCATCCTTACTGCGCTTCGATTGTGTGCGTACTGCTGCAATATTGTTAACGTGAGTCTTGTAAAACCTTCTTTTTACGTTTACTCTCGTGTTAAAAATCTGAATTCTTCTAGAGTTCCTGATCTTCTGGATATGAGTGACTCGTGCTACCATCGTCCTTTTAGAAGTCT
+
0//;6;;A=ABCBBCCBBBDBBBBBCCCGCA@=@9::8;E@JABBCBBBB?BBBBC@C@BCBD?A@BCCCCCBBC@BBCBC2AC?A>>?7>BCC@BBK@BB=:::CAB?BBBCCCBC<==>?B?BBBBBB@A=AAAA677===>>AA@??A@???;@@A<@@<@9<=AACB>==;?;;;;/;;A;@====,===<<,//77;;;<==9>>>=.8<><@:@8;;=BA==>@@<><>B@==>7;;@;@CBBA;<<>???EA@?<===-//9;98)///)/>>:=<==
@ATNG8:03621:07409
GATGGTAGTGATACAGATCAGACACCAGAAGATCAGGAACTCTAGAAGAATTCAGATTTTTGACACGAGAGTAAACGTAAAAAGAAGGTTTTACAAGACTCACGTTAACAATATTGCAGCAGTACGCACACAATCGAAGCGCAGTAAGGATGGCTAGTGTAACTAGCAAGAATACCACGAAAGCAAGAAAAAGAAGTACGCTATTAACTATTAACGTACCTGTCTCTTCCGAAACGAATGAGTACTACTCTCAGAGACACACTACCATCGTCCGACTAAAGTCT
+
>:AC9BBDDDCBAABBBBCDDAAAIAFCCABBBBB@?CACCCCCCC?BB@C@CCA@???=)9=??BA@ABCBBA9>>:;::;'<9994444&49<9?B=BCEFCB?BACCACCC@CCBBBCECCCCCCCBBB?BBBB?CBA@BB@@<A@B@@?@BCCBBBD@CCCBCB@BB>BBB;=?999,9??;=????1?B?BDCCCA=00*0*0=@?=@=;>C@@=ABBCCCD@C@CCC=CBD?AAACCBBBAAABBCBBAABDCCCBAAB?CB????;?AA???:ADDB
@ATNG8:03649:07413
GATGGTAGTACATGATAGACGACACCAGAAAGATCAGGAACTCTAGAAGAATTCAGATTTTTAACACGAGAGTAAACGTAAAAGAAGGTTTACAAGACTCACGTAACAATATTGCAGCAGTACGCACACAATCGAAGCGCAGTAAGGATGGCTAGTGTAACTAGCAAGAATACCACGAAAGCAGAAAAAGAAGTACGCTATTAACTATTAACGTACCTGTCTCTTCCGAAACGAATGAGTACTATTGTAGAGCTCTATACTCCATCGTCCGTTAGAAGTCT
+
////)/78:8:://///:45455::3955505>;<66168:9;;;9:7::5:844444444$57<9;;;69<;993994444&44.4.44)5::49>666?@@@B;@?=@BA?CBBB>:::<@===59:A>AA;<79>@==0//)/4>=A76//99///59//6>>9<<:>B>>A=<8:*...-----$--(3788=<::>7:488=928289<<@?B@<::4/)/279:(///7988;:666//)/6//3;;;333:443=8<444;<6882833,3;:7
@ATNG8:03631:07464
GATGGTAGTACATGATAGTCGACACCAGAAGATCAGGAACTCTAGAAGAATTCAGATTTTTACCACGGAGAGTAAACGTAAAAAAGAAAGGTTTTTACAAGACTCACGTTAACAATATTGCAGCAGTACGCACACAATCGAAAGCGCAGTAAAGGATGGCTAGTGTAACTAGCAAGAAATACCACGAAAAGCAAGAAAAAAGAAGTACGCTATTAACTATTAACGTACCTGTCTCTTCCGAAACGAATGAGTACTGCGTCTCACTCTATCGTCCGTTAGAAAGTCT
+
444:7;@@<BCBBA@@@@@B@BBCC?B@@855@@AA4;25999=@?<?D?B?BBB;;;;;'4@6:/0)/896///(3:444444#444)4.4444$455.59;<<<69;7:=@B?BCC@>CCBCDBBBCBABCBA@<@C;;;8;A@BC@;;;0;5;@@;@A@@?@9945<<<A?1877-997177<<?B9?@>;899999%7<573737?7793927>>>/7027@@@=?@@=:::*0+00736//)///6///99<<AA@B>??:;766700*/0+//00(/898
@ATNG8:03632:07469
GATGGTAGTATCTGCACACTTGTCCAGAAGATCAAGGAACTCTAAGAAAGAATTCAAGAATTTTTAACACGAAGAAGTAAAACGTAAAAAGAAGGTTTTACAAGACTCACGTTAACAATATTGCAGCAGTACGCACACAATCGAAAGCGCAGTAAGGATGGCTAGTGTAACTAGCAAGAATAACCACGAAAGCAAGAAAAAGAAGTTACGCTATTAACTATTAACGTACCTAGTCTCTTCCGAAACGAATGAGTACATAGATATACGTATAGCTATCGTCCGATTAGAAGTCT
+
788:055<<<555:9455<<5999.544.4////)/392///55.555)5>7<5//)//)/999$/)///44.44.44444&4444:::'44.439;;0=;;6555;6666@8<8;;5:::5:<==@@;<>>;A969B@<@<499)9;::<<;?:>;>9945=>>>>>>9==<<;=75403927288;;93988289;;;+9=;//)//669:;6<7::7968652///)//////9;6;0333(333-48;;;<?444<:;;=447><<522222.5550.//38//)2887
@ATNG8:03645:07460
GATGGTAGCTCGCTGATGATATCTCCAGAAGATCAGGAACTCTAGAAGAATTCAGATTTTTAACACGAGAGTAAACGTAAAAAGAAGGTTTTACAAGACTCACGTTAACAATATTGCAGCAGTACGCACACAATCGAAGCGCAGTAAGGATGGCTAGTGTAACTAGCAAGAATACCACGAAAGCAAGAAAAAGAAGTACGCTATTAACTATTAACGTACCTGTCTCTTCCGAAACGAATGCGTACCTCTCAGACGCTCGTCCTACCATCGACCTCTAGAAGTCT
+
;55>9>E@ABBDBBCCCBCBCCBBC@CCCACCCCAA?AADBDBBBC@CC@C@BBB@????1??ABBCBBBDBA=8==99::;*;@>>555506A>;>EEFCCCCD@C?AA>BCC@CBCBCBCCDDCCCDCCB>BCBB?A@@CCCCC?C@CBB?BBDDDDCC?AAAADA?CC@BAA>@ADED;?>??BCCCC/CC?D@A@ABBBB?B?@AAA:>:>@CCC@CCABBCD>A?ABA<ACB?;;;BCCC?BCBABCCBBCCCEAA>ABC?@===AA<A?ADDD9>>@@
@ATNG8:03620:07505
GATGGTAGGCGTGTGAGAGTCTGCCCAGAAGATCAGGAACTCTAGAAGAATTCAGATTTTAACACGAGAGTAAACGTAAAAGAAGGTTTTACAAGACTCACGTTAACAATATTGCAGCAGTACGCACACAATCGAAGCGCAGTAAGGATGGCTAGTGTAACTAGCAAGAATACCACGAAAGCAAGAAAAAGAAGTACGCTATTAACTATTAACGTACCTGTCTCTTCCGAAACGAATGAGTACGAGAGTCAGAGCAGAGCTCCATCGTCCGTTAGAAGTCT
+
445<9<CC@CB@ABCCCCCCBB@@@:@BD?BB::;C@C@CHBBBCB@@@?A?BBC;:::.;=@A@BCBEC??@9?A@ACD:?>8=3999-:>??BBCCCBAAB@B?>=<>>>?BBBCA>>>?@@@A<<<A<A>>><@@?@@@?@=@=>>A?BCCBBABB>BBBBAA>BB>BBB>BBA@A:??@;<<<<<,<<9>BABBBB??<><>@>@;?;?A99<=AAAA<<=<A=AAA7>AB?@@AAAAACBBBBAAABBCDCAAABBC?CBBB@A?AB>BBF>B=>>
@ATNG8:03642:07515
GATGGTAGCGCATATCAGCGCAGCCCAGAAGATCAGGAACTCTAGAAGAATTCAGATTTTTAACACGAGAGTAAACGTAAAAGAAGGTTTTACAAGACTCACGTTAACAATATTGCAGCAGTACGCACACAATCGAAGCGCAGTAAGGATGGCTAGTGTAACTAGCAAGAATACCACGAAAGCAAGAAAAAGAAGTACGCTATTAACTATTAACGTACCTGTCTCTTCCGAACGAATGAGTACCTCTCAGACGCTCGTCCTACCATCGTCCGTTAGAAGTCT
+
::8@<@:59=>E;;;AA@?>@@:55)5<<8;;;>;;7;8<<CAABC@CC?B?AABBCMLI5B?BCCCCCCCCCC;B?;;;;.9B=A;BBB;BCDACBCCGEDCC@D?BB?BBC?CCCCBBCCCCCCDDDBB?BCCC@CBBBDDDC?B?CCC@CCCCCBBB@CBCBBB@BC@BBB>@@CCB<@=<888899.9A?C99:BBBAB?B?BBBE<?<?BFDDFBBBBBCB>B>BBAECC@AAACCBB?BBC?>>BBBCBBB@@=ACC?CABBCC>AA@CCC?CCBB
@ATNG8:03696:07143
GATCGCACACATAGATACAGTACTCATTCGTTTCGGAAGAGACAGGTACGTTAATAGTTAATAGCGTACTTCTTTTTCTTGCTTTTCGTGGTATTCTTGCTAGTTACACTAGCCATCCTTACTGCGCTTCGATTGTGTGCGTACTGCTGCAATATTGTTAACGTGAGTCTTGTAAAACCTTCTTTTTACGTTTACTCTCGTGTTTAAAAATCTGAATTCTTACTAGAGTTCCTGATCTTCTGGAGATACACATGATACTCTACCATCGTCCGTTAAGAAGTCT
+
;55::<BCBBCDCCCCCCCCCB@@ABA=ACCJ?DEAD?;;;BCCE@DDCBB>A=@ABA@B@CBCCBBDAA?ADDDD2A@;@9999&7;:?:@>>;?A?BBBBBB=AABBBBCB?BAA=B=@@:887==<@>>>=>>?AAA@>>=?@@@===:::;:8818=@@@AAAAAE=C;;;;/:4:4;====+=>6660679///<</88)8:::*:>>>=9=7//+//;999>>=@<@A@@>=:>=<7::///==:>>@@A???>>>>=>?>>==1888=:?A6;;>>
@ATNG8:03699:07144
GATGGTAGGCGACATACATACGCGCCAGAAGATCAGGAACTCTAGAAGAATTCAGATTTTTAACACGAGAGTAAACGTAAAAAGAAGGTTTTACAAGACTCACGTTAACAATATTGCAGCAGTACGCACACAATCGAAGCGCAGTAAGGATGGCTAGTGTAACTAGCAAGAATACCACGAAAGCAAGAAAAAGAAGTACGCTATTAACTATTAACGTACCTGTCTCTTCCGAAACGAATGAGTACGAGAGTCAGAGCAGAGCTACCATCGTTCCTTCTGAGTCT
+
0//:6:@?;??A@CFCCBBDCBB@@?@CDBCCCCAA>A?CBBBBBD@BB?C?CCCBCDDD3C@BBBCCAAABBB;BD::;;;.;B>B<AAA7ABC@CBBBDCBBC?C?BB?BCD@BAAABBCCBBBBBBCCC@CDDD?BBBBBCCC@DACBB?BDDCCBCC?CCCCDD@@@?BBB=??@@?8@@@=ABBBB3BB@B999CDCBB?B?BBAA>A?DBCCC@CB@@ABB@C@CCC=CCC?BABBBBCCDBB???BBABAAC@@@AAC?BBABB?B?C?BABBB>=>
@ATNG8:03714:07299
GATGGTAGATATATGCACGCTCTACCAGAAGATCAGGAACTCTAGAAGAATTCAGATTTTTAACACGAGAGTAAACGTAAAAAGAAGGTTTTACAAGACTCACGTTAACAATATTGCAGCAGTACGCACACAATCGAAGCGCAGTAAGGATGGCTAGTGTAACTAGCAAGAATACCACGAAAGCAAGAAAAAGAAGTACGCTATTAACTATTAACGTACCTGTCTCTTCCGAAACGAATGAGTACTGTATCTATGTGTGCGCTTCCATCGTCCGTTAGAAGTCT
+
A<A@?BCAA@@@BBBBCBACCBBBB>ACC;ABA;;57<5:9:9:5:388496;<;77333$74>>9>?;?@999*99;:999'9@:=?CDC;BCCABBCBBCC;;;=ACEACBB@CCBBBBCECCCCCCCBB?BAAA=A@AABBBB?C@C@@?@BCCCBBA?AAABBB@BB@BBB?BBBBC>AAA>BFFCC3CB>>??BBBBCC?B?BB>A<@=AACBC@CC@@@CA@C@BBB<BBB??@?BBBBCDBBBBBBBBBB>@>CBB@B?BCAABB?>?=CAA<@?==
@ATNG8:03685:07355
GATTAGTGTGTCTCTGAGAGTAGTACTCATTCGTTTCGGAAGAGACAGGTACGTTAATAGTTAATAGCGTACTTCTTTTTCTTGCTTTCGTGGTATTCTTGCTAGTTACACTAGCCATCCTTACTGCGCTTCGATTGTGTGCGTTCTGCTGCAATATTGTTAACGTGAGTCTTGTAAAACCTTCTTTTTACGTTTACTCTCGTGTTAAAAATCTGAATTCTTCTAGAGTTCCTGATCTTCTGGACAGAGTGTGCAGATACTACCATCGTCCGTTAGAAGTCT
+
;559@A@@@BCCABBBBBBBGECCCCCC;;:;A@C=AA?A>ABDDCDCACCCBB@CACCCL@C@CBCBAACJJ@BBBBB2BB?BDCE=BB@A?ABD?BB:<;BCGIAECJCCCCC?BBB@B?DGCCCCCC?BBBB@GCCCBBCC@BBBBBBAD;:;B@BC@CACC@A@DC@A==999:6;;B?BCCCG5CCMKI;;;CCFCAAAA5:;;;*;BCDJAC@BB@CCFCBBB@D@CBBBBA?CCC@CDDEBBABA@@@BBCCCBBA=AA@@AB?BB@BBB@BB@@
@ATNG8:03685:07366
GATGGAGCAGACGTGACAGAGCGCCAGAAGATCAGGAACTCTAGAAGAATTCAGATTTTTAACACGAGAGTAAACGTAAAAAGAAGGTTTTACAAGACTCACGTTAACAATATTGCAGTAGTACGCACACAATCGAAGCGCAGTAAGGATGGCTAGTGTAACTAGCAAGAATACCACGAAAGCAAGAAAAAGAAGTACGCTATTAACTATTAAACGTACCTGTCTCTTCCGAAACGAATGAGTACTATGTAGAGCTCTATACTAATCGTCCGTTAGAAGTCT
+
:;;C@BBBCBBBBBGCCDDCCBB@>BA@<AAAABC@A?BECFCBB@BE?A?AAA@ABAA1A>AABBBA>::98)87;5555$5<7<4;;9+955.5?6;:@@??<?=A@>BBB?BAAAAAAAAA???A9:9?BBBE?BBBCA:99=@;@AD@BAABCCCC?BBBBBC?BB@999?B=@<<5<?>7;;===+>989:79@>@>><;799//(//)/<888<AAA;;;><@=CCB;A@@>A@@BAC??@@AEBCCCCCAAABCCAA>ABCBB798?AAA@GAAA
@ATNG8:03704:07387
GTGGTAGTATCTGTCTACGAGAGCCAGAAGATCAGGAACTCTAGAAGAATTCAGATTTTTAACACGAGAGTAAACGTAAAAAGAAGGTTTTACAAGACTCACGTTAACAATATTGCAGCAGTACGCACACAATCGAAGCGCAGTAAGGATGGCTAGTGTAACTAGCAAGAATACCACGAAAGCAAGAAAAAGAAGTACGCTATTAACTATTAACGTACCTGTCTCTTCCGAAACGAATGAGTACTACTCTCAGAGACACACTAATCGTCCGTTAGAAGTCT
+
:8838444::<565=@@995999>=;697<99;;:5:8@@@C<99043-37:=@@;===+523::887@?@?>6<>;;;;;':999455506B?:@C=CCBA;;5;5;;5;@@;:;9?@@?BCCCCCCAAA@CAAA=000>@>>@=A@C;:8:BBBBBBB@BBBBBB?AA=@?>189999+9999<;;<;,9;6<///==<;<;A>855949388@A<:<<;:>==*0*0::30//3<::<BBAABBAAA@@@BA@ABBEDBB?A;8::?BB?CCC=???@
@ATNG8:03715:07355
GATGGTAGTGATACAGATCAGACACCAGAAGATCAGGAACTCTAGAAGAATTCAGAATTTTTAACACGAGTAGTAAACGTAAAAAGAAGGTTTTACAAGACTCACGTTAACAATATTGCAGCAGTACGCACACAATCGAAGTCGCAGTAAGGATGGCTAGTGTAACTAGCAAGAATACCACGAAGCAAGAAAAAGAAGTACGCTATTAACTATTAACGTACCTGTCTCTTCTGAAAACGAATGAGTACGAGAGTCAGAGCAGACTACATCGTCCGTTAGAAGTCT
+
55==5::5555<@;>@?0//----/)/77)//5954.43944588<7;:<>6.---(----$-3795//////888/8/44444$44.4.555&5<>.56555;5569>:>>:665045;:9=995566;===>:=<??<0//9898<>:>9>651555549::5:<<:885882833-3933,37718:===+==688<:>;8;;8<573775;8;7>>=9==><;;97<44444&4983:<>====B::<8:9:?=373=??>><??<;:9.55;>=989=>>
@ATNG8:03681:07438
GATTAGTATAGAGCTCTACATAGTACTCATTCGTTTCGGAAGAGACAGGTACGTTAATAGTTAATAGCGTACTTCTTTTTCTTGCTTTCGTGGTATTCTTGCTAGTTACACTAGCCATCCTTACTGCGCTTCGATTGTGTGCGTACTGCTGCAATATTGTTAACGTGAGTCTTGTAAAACCTTCTTTTTACGTTTACTCTCGTGTTAAAAATCTGAATTCTTCTAGAGTTCCTGATCTTCTGGCGCTCTGTCACGTCTGCTACCATCGTCCGTTAGAAGTCT
+
444.5@?BBBCAAACBBBCCBCCCABBCA@?ACCC>CC@D@AAADDCC?CCBBB?B>ABBB?C@CBBAAAABB?BBBBB3AB?CCCA;AAAA=CCC@BB587@CBB?BBCB@@BB>BA>;>;AAA88:==<@@@@<@@@@===@CAAAAA>>>::;:<AA<?<>>>@@AA@@7;;?>>2?<@<>>DDD/??@AA8?;;;;;@>==08888(8;;;F<A=AB<A@@@@@@<@<@AA===///69;9;:;?;;;@BBA>>>===>8=<====;>><AAA<A;;;
@ATNG8:03686:07400
GATAGCTCACGTACGTCACACGTACTCATTCGTTTCGGAAGAGACAGGTACGTTAATAGTTAATAGCGTACTTCTTTTTCTTGCTTTCGTGGTATTCTTGCTAGTTACACTAGCCATCCTTACTGCGCTTCGATTGTGTGCGTACTGCTGCAATATTGTTAACGTGAGTCTTGTAAAACCTTCTTTTTACGTTTACTCTCGTGTTAAAAATCTGAATTCTTCTAGAGTTCCTGATCTTCTGGTAGAGCGTGCATATATCTACCATCGTCCGTTAGAAGTCT
+
;65>C=@=B:69=CBCCCBAAABBBAC@@=@BBB<BB@C@CCJDCCC@CCBBB@C>@@DD?C?CCCBBBCCC?CCCCC3BB?C???<@CCD@CBA>?=4:9:A@A?BBBCCCCC>A@B>B=@ACAABAA?CCCA=???B===@A@@@@B=>>=A??=?@<@<@A?>>?@@G;>>>>>/=:=988888(7@:::1:79755;;9=/8686'2::9A:><>?<@@@@>>><@<@@@=<=///=9@=@??@;;;>==;;;>B@@@;>::=::,//6:<<9A888
@ATNG8:03693:07435
GATGGTTGCGCATATCAGCGCAGCCCAGAAGATCAGGAACTCTAGAAGAATTCAGATTTTTAACACGAGAGTAAACGTAAAAAGAAGGTTTTACAAGACTCACGTTAACAATATTGCAGCAGTACGCACACAATCGAAGCGCAGTAAGGATGGCTAGTGTAACTAGCAAGAATACCACGAAAGCAAGAAAAAGAAGTACGCTATTAACTATTAACGTACCTGTCTCTTCCGAAACGAATGAGTACTGCGTCTCACTCTCGCCTACCATCGTCCGTTAGAAGTCT
+
559<.4.455@C@@AB@?@>@A>@@:@A<7@@@@9:49=@ACCBBB?BB@D@=ABBBBBB1@?@BCBBCAAAAA8AA;;;;;';;=;<;;;1;@>;@ECCCCCCC@C@CC?CCC=@@DDDCCBBBDEBBBCCAGCCC@CCCCCCCC?C@ECD@BCCCDCDC@BBBCBC?BB@CAA>AAAAA<A@@<99999(9>9@AAABBBBF?C?AABB7:99CICG@BBBBBBD>B?ABB=@@@=@BBBDDBAAABDDDC;;;BBAAA<;;;=A@@@CC@DC@BBB?BAAA
@ATNG8:03705:07400
GATGTAGATATATGCACGCTCTACCAGAAGATCAGGAACTCTAGAAGAATTCAGATTTTTAACACGAGAGTAAACGTAAAAAGAAGGTTTTACAAGACTCACGTTAACAATATTGCAGCAGTACGCACACAATCGAAGCGCAGTAAGGATGGCTAGTGTAACTAGCAAGAATACCACGAAAGCAAGAAAAAGAAGTACGCTATTAACTATTAACGTACCTGTCTCTTCCGAAACGAATGAGTACACACTCTCATATGACACTACCATCGTCCGTTAGAAGTCT
+
555A=FFBBBBCBBBCCDBBBCBB?BCC@CCCCCC@B@CEDBBAA=AB?A?BCBBCCCC3C?CCCABACC887)7<:::;;*;C>C?CBC;CCG@CCCCDBCCC@C?BB?AAA@BBBCDCCCCCCCCAABC@CCCC@CBBABBBD@D@C@?>@CCECCCC?CCCCCC@BB????399998*9=><AAFGD3CC?BAAACBBBC@C?BBC>:=:==BBC@CCBBCCC@B?BBF>BBB?AABBBBBBBBBBCCBB@A@CCBCBAAB?BCCCCC?BD?BBB?B???
@ATNG8:03684:07442
GATGTTAGTACATGATAGACGACACCAGAAGATCAGGAAACTCTAGAAGAATTCAGATTTTTAACACGAGAGTAAACGTAAAAAGAAGGTTTTACAAGACTCACGTTAACAATATTGCAGCAGTACGCACACAATCGAAGCGCAGTAAGGATGGCTAGTGTAACTAGCAAGAATACCACGAAAGCAAGAAAAAGAAGTACGCTATTAACTATTAACGTACCTGTCTCTTCCGAAACGAATGAGTACGTGTGCGACGTGTCTCCTACCATCGTCCGTTAGAAGTCT
+
:///848555>=665=<<?A;;:?A<A?>;;<5555.55)599545=7=;5934:444999$5.5997:9900/<1;7/////$/;7;8===2=C>9=B9:;BB==7<995.5??.49>:=>@A@@@BBB@@A@CBCC@CBCCCCBB>B?BCC?CCCBBBBB@CCCDCC@DA>@??9<9787*7;>=;;;;;+::1///89;>@@;?>>=>@?C@@>BDC?B;:9;5>;@;?@C;;;;6;@?ACBBCBA???@@@@?@>>?B?CBB<??:9;A=?@@AAA@CCBB
@ATNG8:03673:07507
GATGGTAGTACTTGATAGACGACACCAGAAGATCAGGAACTCTAGAAGAATTCAGATTTTTAACACGAGAGTAAACGTAAAAGAAGGTTTTACAAGACTCACGTTAACAATATTGCAGCAGTACGCACACAATCGAAGCGCAGTAAGATGGCTAGTGTAACTAGCAAGAATACCACGAAAGCAAGAAAAAGAAGTACGCTATTAACTATTAACGTACCTGTCTCTTCCGAAACGAATGAGTACTATGTAGAGCTCTATACTAATCGTCCGTTAGAAGTCT
+
;59D;CCCCCBB?CBD@@?A000AA;ACC@CBEC==9=<000????6A>:C?A@?====;'85>9:>;;?;99=07799::.9<5:.555&5996;CCECC;;;=@=@B?BCC@BABBBBCCCDCCGBBCCACFDD@CCCDCC@>,0///+/?>>>>>>?CCBCCD?CC@BBB?BBBBA8?::3:9999(9@<AAB:88>?:<:>;9994949:>>>:>>>>===8<8;=?5::>9444BBB???CFBBBB000A=99>?>>:>??AC=?@>ABE?BBBB
@ATNG8:03768:07044
GATAGAGAGACTGTAGCGCACCCAGAAGATCAGGAACTCTAGAAGAATTCAGATTTTTAACACGAGAGTAAACGTAAAAAGAAGGTTTTACAAGACTCACGTTAACAATATTGCAGCAGTACGCACACAATCGAAGCGCAGTAAGGATGGCTAGTGTAACTAGCAAGAATACCACGAAAGCAAGAAAAAGAAGTACGCTATTAACTATTAACGTACCTGTCTCTTCCGAAACGAATGAGTACGATGAGATCTCGTGTGCTACCATCGTCCGTTAGAAGTCT
+
///:ABBCCCCBBBCCCCBAAC=BBB?BCCBBB@BAEEDBBBB?BC?CABBAABCCC2A?CCCBBBBA?>>:>BBHEEE3BC@B;ABB9BBB>BCCCCCCCC@D?CC@BAA>BCBCDCCCCCCCCCDBB@BCBB>AABAAA@?<@=A@@>@CCCBCCC?CCCBAA>AC?BBB999AAA=???=?GFDC/CC?C?>?CCCCC?A:==AA<A<AACBB?CD@@?AA?B@BCD=BBC?AABBCBBBBBBBBCCBA@@@@<=>=AA<A@@@BB?@A>AA@<@>>>
@ATNG8:03721:07117
GATGGTAGTATAGAGCTCTACATAGTACTCATTCGTTTCGGAAGAGACAGGTACGTTAATAGTTAATAGCGTACTTCTTTTTCTTGCTTTCGTGGTATTCTTGCTAGTTACACTAGCCATCCTTACTGCGCTTCGATTGTGTGCGTACTGCTGCAATATTGTTAACGTGAGTCTTTGTAAAACCTTCTTTTTACGTTTTACTCTCGTGTTAAAAATCTGAATTCTTCTAGAGTTCCTGATCTTCTGGGTGCGCTACAGTCTCATCGTCCGTTAGAAGTCT
+
:56>;>CBBBCBBCBBBBBCECCCCCCCCCCC?BCCC<CB?C@CCCAABB?BCCCB?C?ABBC?B?BABCCCBBB?BCCCB3BB?BBBB=BCDC???B@BB588?BCD?AABBBBB?9@?A;A=ABA<><===B>>>8::@>==><??AAB;>;?:;=>:?@;>8=;;:<<<877(698>>2<6;69:::9)8=6788(7:=>@A@@??8====.9:::?=?<>><@@AA>>><><>@??>=:>>@D;;;;>>>>>>=>=BA@@@@A@<??<???<>><@
@ATNG8:03725:07101
GATAGTACATGATAGACGACACCAGAAGATCAGGAACTCTAGAAGAATTCAGATTTTTAACACGAGAGTAAACGTAAAAAGAAGGTTTTACAAGACTCACGTTAACAATATTGCAGCAGTACGCACACAATCGAAGCGCAGTAAGGATGGCTAGTGTAACTAGCAAGAATACCACGAAAGCAAGAAAAAGAAGTACGCTATTAACTATTAACGTACCTGTCTCTTCCGAAACGAATGAGTACTATGTAGAGCTCTATACTACCATCGTCCGTTAGAAGTCT
+
45444;;;9@@@@@BBB;<<A@:>;;5;><>>C?C?BBBCCCC?:;49370//<<<<+<8;=@@@@CC@?@6AA;;:::*;:;;5555&5@<9>BCCCDECB@B?AB?BBB?BBBCCAAACCBBCCCBC@CCCC>AAABDDBB>A=@AA<ACBBBCCC?BBDBBC@BA>ACC?AA999.9==<@ABBB3BC?BAAABBBBB?B?BBCC>A>ABCBB?BBBBB@@=@@CBC>CBB?BCCD???BBBBACBBBBBBBBBBBCBC@???@CD?BB?BBB?===A
@ATNG8:03740:07158
GATGTAGTGCGTGAGAGAGAGACCCAGAAGATCAGGAACTCTAGAAGAATTCAGATTTTTAACACGAGAGTAAACGTAAAAAGAAGGTTTTACAAGACTCACGTTAACAATATTGCAGCAGTACGCACACAATCGAAGCGCAGTAAGGATGGCTAGTGTAACTAGCAAGAATACCACGAAAGCAAGAAAAAGAAGTACGCTATTAACTATTAACGTACCTGTCTCTTCCGAAACGAATGAGTACTATAGACTATCTGAGACTACCATCGTCCGTTAGAAGTCT
+
888>:;><==;;;=<<;@@BCCC@7C=C>BA@@AB=A=A=9445:::A:>:D?///;;;);6///::9>:9883>?A@ABB1@A=@2:9:&:9929:::>A=9:29;=>:@CC>BB@@AB@ABBCBCCBDC@FBBB>@@@@A@AA;@=@;;4:AA@BC@A>ABBCCC?BB?BBA>???@@*00=*0/;;>,=A;@?AAACBBB?C@B@>><>;@@;;;?BDBDCBB?A;;==5=00+0000@AABCCBAABBBBBBBBCCDCCD@C@@?BC?@@=??E?CCBC
@ATNG8:03753:07184
GATGGTAGCTCTGCTCTGACTCTCGTACTCATTCGTTTCGGAAGAGACAGGTACGTTTAATAGTTAATAGCGTAACTTCTTTTTCTTTGCTTTCGTGGTATTCTTGCTAGTTACACTAGCCATCCTTACTGCGCTTCGATTGTGTGCGTACTGCTGCAATATTGTTAACGTGAGTCTTGTAAAAACCTTCTTTTTACGTTTACTCTCGTGTTAAAAATCTGAATTCTTCTAGAGTTCCTGATCTTCTGGGTGCGCTACAGTCTCTCTACCATCGTCCGTTAGAAGTCT
+
559>9>@@555444499997;////<;;9:54.4444)4:393::;>;==9;;;@<<)945<<=:@<@CC;;;;5;;6<<<==+::@6666@6<<>=166;69:.5555<>8<<<=;??><@>@;>:>>@@A@BB8;:BB=BBA:;9>>@@@>>>@@@<@BB?BB?C=@ABA@ABDC>B::;;;*;;B;@ABBC1BBBBD6>00//0/0/9.5555$54455.57=<7544494;6<7:::>==8<>@<899:@B@BBA?@@>9;:<<<+000//97>>:>;949954
@ATNG8:03764:07171
GATGGTAGCTCTGCTCTGACTCTCGTACTCATTCGTTTCGGAAGAGACAGGTACGTTAATAGTTAATAGCGTACTTCTTTTTCTTGCTTTCGTGGTATTCTTGCTAGTTACACTAGCCATCCTTACTGCGCTTCGATTGTGTGCGTACTGCTGCAATATTGTTAACGTGAGTCTTGTAAAACCTTCTTTTTACGTTTACTCTCGTGTTAAAAATCTGAATTCTTCTAGAGTTCCTGATCTTCTGGGTGCGCTACAGTCTCTCTACATCGTCCGTTAGAAGTCT
+
:55>;?EDCABBBBCCCBBBCDICBABAECBC?ACCC=CC?C?BBBCCCC=BBCBB@D?DBBB?C@CCCBBCCCE@BBBBB2@C?BBCC=BBCC?BBC@BB;;;BBBB@CDCDCCCC?BBB?B@DCBBBBCC?CB??<A@@BBBBBCDDDCC@BA@BBB?BC@C@CCCBCBCCEBDBBBB<CACACCCCC5CCBBB<CBBBBCDBBA=AA@A0AAABC@C@CC@BBBCCCC?C@BBBBBB=@>A?:@AABCCBBBCBCBAABDDECCBBCB@BC@DCC@BB9:
@ATNG8:03720:07210
GATGGTAGCTCACGTACGTCACACGTACTCATTCGTTTCGGAAGAGACAGGTACGTTAATAGTTAATAGCGTACTTCTTTTTCTTGCTTTCGTGGTATTCTTGCTAGTTACACTAGCCATCCTTACTGCGCTTCGATTGTGTGCGTACTGCTGCAATATTGTTAACGTGAGTCTTGTAAAACCTTCTTTTTACGTTTACTCTCGTGTTAAAAATCTGAATTCTTCTAGAGTTTCCTGATCTTCTGGACAGAGTGTGCAGATACATCGTCCGTTAGAAGTCT
+
77:@=A=@?;;=555;5555=>;?BCCDCCED@BBBB<AA?C@DCBFICFAED;;;>C7<;?A4985=CCCBAAB?BCCDD2AA=@89927<<>7>:<8??;?@AA??<?BBBBBBB?A??<?>A@=??888<>>>><@??????;;;@?><<:;488/576)/)/;<<>>===5:::9:(80848////(/9;9@-//7798587715555'5///>060;?<?A>>=888)84:9:;==6;;K<@@AAAA===DCBAA>>>>>>=;;5;;8==959=6/
@ATNG8:03728:07302
GATGGTAGGCGAGAGTGAGACGCAGTACTCATTCGTTTCGGAAGAGACAGGTACGTTAATAGTTAATAGCGTACTTCTTTCTCTTGCTTTCGTGGTATTCTTGCTAGTTACACTAGCCATCCTTACTGCGCTTCGATTGTGTGCGTACTGCTGCAATATTGTTAACGTGATTCTTGTAAAACCTTCTTTTACGTTTAACTCTTCGTGTTTAAAATCTGAATTCTACTAGAGTTCCTGATCTTCTGGTGCGCTGACAGTCTCCTACATCGTCCGTTAGAAGTCT
+
444:7<BA=B@;<454:;;:5665665==?<;2;AA@<AC>B>A@@BA@@=@B@@@@C>@@BD?C?BBBBB<;;B7>?9(3333,4:9<2>474085:8=C>>??BA@:A@?@@@BB?BBB?C??;<///666?>?@;::9>?A=>>?@CA?;;;5;;:9=>1917:::AB=>>498888(84<8:666-6:///(/(/8//(/7<788'656&5//--)-4---353899<7=///99;=6=//-/99:>A888=;;;AA<@@?::9=99499/55:27739
@ATNG8:03729:07300
GATGGTAGTGCGTGAGAGAGAGACCCAGAAGATCAGGAACTCTAGAAGAATTCAGATTTTTAACACGAGAGTAAACGTAAAAAGAAGGTTTTACAAGACTCACGTTAACAATATTGCAGCAGTACGCACACAATCGAAGCGCAGTAAGGATGGCTAGTGTAACTAGCAAGAATACCACGAATGCAAGAAAAAGAAGTACGCTATTAACTATTAACGTACCTGTCTCTTCCGAAACGTGAGTACTACTCTCAGAGACACACTAATCGTCCGTTAGAAGTCT
+
545C:=BBBBBBABBBBBCCBB:99,:A@9@BCA@A?@@CBB;;:B?BD@E?A@>:9777$76@=:BCCAA977+79;;::9$9<<<5999&9A=;>AACCDBBC?C>BB>ABB=BBBBBBCBCCAAABA@@ABCBB@CCCCCCCC?C@C@@??ACCCBAB@BBBABB?BB?AAB@BA??;???A?BBBBB3CD?A?@?BBBBB??;@AAD=C=??BBB?BBBBCBB@B>AAD>BBABCCCBBBBBAAA?>?>??DDEDB??:=999=:9:3:?><?:::
@ATNG8:03731:07331
GATGGTAGCTATACGTATATCTATGTACTCATTCGTTTCGGAAGAGACAGGTACGTTAATAGTTAATAGCGTACTTCTTTTTCTTGCTTCGTGGTATTCTTGCTAGTTACACTAGCCATCCTTACTGCGCTTCGATTGTGTGCGTACTGCTGCAATATTGTTAACGTGAAGTCTTGTAAAACCTTCTTTTTACGTTTACTCTCGTGTTAAAAATCTGAATTCTTCTAGAGTTCCTGATCTTCTGGCTCTCGTAGACAGATACTACCATCGTCCTTTAGAAGTCT
+
0//;69<===??BB@;@BA;;?><@BB;;9>A=BCBB>BJ@C@;;;CBBC?DBB@@>@=@EBD@B?CDCEDBB<<9A<<<<+//38//,/:;<285=8=B??@?@BB590@@000@<@BB?B???:@=889:>=;;157?>?@A;;6<<;:///*//85::;?:855--)---92788;;-949366666(5559949///666;9:;@BBB/A;:9>272885<>@::7=6<3:9>7//7=//,/66699<=<<=:::>B@@9:5::///@9==677;<>>>?
@ATNG8:03753:07308
GATGGTAGCGCATATCAGCGCAGCCCAGAAGATCAGGAACTCTAGAAGAATTCAGATTTTTAACACGAGAGTAAACGTAAAAAGAAGGTTTTACAAACTCACGTTAACAATATTGCAGCAGTACGCACACAATCGAAGCGCAGTAAGGATGGCTAGTGTAACTAGCAAGAATACCACGAAGCAAGAAAAAGAGTACGCTATTAACTATTAACGTACCTGTCTCTTCCGAAACGAATGAGTAACACACTCTCATATGACACTACCATCGAGGTTGTAAAGTCT
+
ACCC@BBAAABBDBCBBBBBBBBBB=CBBACCJEBB=A9;;ABAAB?@@=@?B>;;;???,@<@ABCCCAABCD9AA;;<;<*;B>D@BBB9BBBB>;;;CC<;7;?AB@CDF@BAACCBBBBA@@@@@@@=??@C=@@;<;ABCADACBD?BBAA@@;:69A@?=@=@@=@@A689@=8<?=;00000$0//;89;:@@@493:@::3;;A>?@@<@@?>=;:5;8=>>4<;;6;=;;/0)/889::88<<?987AAA@A@B?BBCBBC>A<@?<=6=>@=
@ATNG8:03762:07314
GATGGTAGCAGACGTGACAGAGCGCCAGAAGATCAGGAACTCTAGAAGAATTCAGATTTTTAACACGAGAGTAAACGTAAAAAGAAGGTTTTACAAGACTCACGTTTAACAATATTTGCAGCAGTACGCACACAATCGAAGCGCAGTAAGGATGGCTAGTGTAACTAGCAAGAATACCACGAAAGCAAGAAAAAAGAAGTTACGCTATTAACTATTAACGTACCTGTCTCTTCCGAAACGAATGAGTACGATGAGAGAGCTCTCTCTACCATCGAACCACC
+
@@@@;;:@?BCFBBBCDCCCFAB<;9;BG?@>@B00+0)00/995<7999>9<@>98998'727338<8?::;;1///////$//)57<<=0<;;4996:95;544)45::5:444)4::4555977///;///6:::=9<?BC@AAB<A<@;;7:A@@D???>888>>?>BB@AB:8888::1833.3;>?AB(?<=;=6?@77755/5053..(.23377934/////9381668/8//)//8//37733337898888<:3333..(.3.22.5.56/
@ATNG8:03724:07374
GATTAGTATAGAGCTCTACATAGTACTCATTCGTTTCGGAAGAGACAGGTACGTTAATAGTTAATAGCGTACTTCTTTTTCTTGCTTTCGTGGTATTCTTGCTAGTTACACTAGCCATCCTTACTGCGCTTCGATTGTGTGCGTACTGCTGCAATATTGTTAACGTGAGTCTTGTAAAACCTTCTTTTTACGTTTACTCTCGTGTTAAAAATCTGAATTCTTCTAGAGTTCCTGATCTTCTGGTGTCTGATCTGTATCACTACCATCGTCCGTTAGAAGTCT
+
///699:CCBCDBBBDBBBBBDDBCCCCAA?BCCC>CB?C?CCCCCCC?CCCAA>A?BBCC?C@CCCAAACCC?ABCCC3BB?AAAC=BBBB?BBB@CC;==BBBC>@@BCCBAA>BBA:>9>A@>>===;AAAA;AA@><<<>@@AA@@@A@<===;@@:><>@?AAAA@@:>=@AA2?;?8<=@@@/@A<==7=?A:;:@@>=:>A@A/A;;;A<A;??=AAAA>>><?<?AAAAA9<>?;?>=;;=AA@@><>A>>?<>>=AAA@@@6::=ABA:>=::
@ATNG8:03744:07364
GATGTAGGCGAGAGTGAGACGCAGTACTCATTCGTTTCGGAAGAGACAGGTACGTTAATAGTTAATAGCGTACTTCTTTTTCTTGCTTTCGTGGTATTCTTGCTAGTTACACTAGCCATCCTTACTGCGCTTCGATTGTGTGCGTACTGCTGCAATATTGTTAACGTGAGTCTTGTAAAACCTTCTTTTTACGTTTACTCTCGTGTTAAAAATCTAAATTCTTCTAGAGTTCCTGATCTTCTGGATATGAGTGACTCGTGCTACCATCGTCCGTTAGAAGTCT
+
///89:>AD?@ABCCKCCCCCCBBCCCBB;;=;CCD>CB@CAABADFFD@CCCBA?B>AACC@D@BCCCB;:5=8BBCBC1BA=A??=8=<<?:@?@<@C=AAABCC>AABBBBBB?CCD?B?CBB>>?;;:=A;;8;BBB@?@>?@AAA?===<:;;=@@<@<@AAAAAAA@;>::::/:9;88:9::.9AAAA7::=>>>BB@@;@BBB/@;;;C;B=AA<@???@??<?<>>@@CB=???;@@@AAAAA@@@@@@@???DD=A<<<AA<AA=A>>8=><:
@ATNG8:03744:07374
GATGGTAGTATCTGCACACTCTGTCCAGAAGATCAGGAACTCTAGAAGATTCAGATTTTAACACGAGAGTAAACGTAAAAAGAAGGTTTTACAAGACTCACGTTAACAATATTGCAGCAGTAGCGCACACAATCGAAGCGCAGTAAGGATGGCTAGTGTAACTAGCAAGAATACCACGAAAGCAAGAAAAAGAAGTACGCTATTAACTATTAACGTACCTGTCTCTTCCGAAACGAATGAGTACTGTATCTATGTGTGCGCTATCGTCCGTTAGAAGTCT
+
:444.44::<455;555=;;<<<;A9955.5//;//)/)//79444.444.4::////&/)/89=====443(3844444$4;8<.555&5::5:;;99;:/0)/4//)/;=5<;;///;8-////7::9:555554:9=;;;<;:>:=;;05499449?;>@ABBC>BC<>?9286///)//-3-----$--(/8668:::;4:4843/4:(..///39;=555:5:5:8:3:33-33388937387388333:<<9:3339333:<9;<9<<<7:6/-
@ATNG8:03760:07363
GATGGTAGACATATCGTACTCTCTGTACTCATTCGTTTCGGAAGAGACAGGTACGTTAATAGTTAATAGCGTACTTCTTTTTCTTGCTTTCGTGGTATTCTTGCTAGTTACACTAGCCATCCTTACTGCGCTTCGATTGTGTGCGTACTGCTGCAATATTGTTAACGTGATTCTTGTAAAACCTTCTTTTTACGTTTACTCTCGTGTTAAAAATCTGAATTCTTCTAGAGTTCCTGATCTTCTGGTGAGATATGCATGATGCTACCATCGTCCTTTAGAAGTCT
+
455<7<CCCBBBBBCCBCCDCCCCCCCBBA@@=@ACC=AA@D?CBBABDD@A@@AD@C?@AAA?C9BBBBBBA;C?ACDBG2BC?BAAA=ABBC?BBC@BB<>=?CBB@BBBBBBBB>??@<@;@@AA>>?@<@>>=:>>@@@@A@@@A@@@=>>:=>?<AC>D:===@@A=AA=@@@BB6A3:188888(7==AD9>>>878B>===AFDD/A>>>@=D=AA<AAAA@@@<A<@@>>>A:???=AAA@>==>@@AAAAAAAA??;<==;;;<?D;BBB<??::
@ATNG8:03735:07413
GATGGTAGTACATGATAGACGACACCAGAAGATCAGGAACTCTAGAAGAATTCAGATTTTTAACACGAGAGTAAGCGTAAAAAGAAGGTTTACAAGACTCACGTTAACAATATTGCAGCAGTACGCACACAATCGAAGCGCAGTAAGGATGGCTAGTGTAACTAGCAAGAATACCACGAAGCAAGAAAAGAAGTACGCTATTAACTATTAACGTACCTGTCTCTTCCGAAACGAATGAGTACGATGAGAGAGACTCTCTCTACATCGTCCGTTAGAAGTCT
+
/59C:?;@BBDBCBABB9000//:;3:9;5;@9>>A+0+/999/5989=05.4<:94444$5.55;===BBCC?A@@9:;;;';;398990999.55<<??B:92;=@@6>8<+//;;==;>>B;;5;9:.08.--)--558::9<A=;;;?BAAAD?>>9?@@???=A@>@@?<=>=>13786>>??4>>;>BBCABA==9=;>>>A<A7:8BBC@CCCCDBA?A9;;B;B;;4:99>:;;;??BBADBA:::@@=??ABABCBA?@?>A@=A@B>BBBA
@ATNG8:03731:07460
GATGGTAGCGCATATCAGCGCAGCCCAGAAGATCAGGAACTCTAGAAGAATCATGATTTTTAACACGAGAGTAAACGTAAAAAGAAGGTTTTACAAGACTCACGTTAACAATATTGCAGCAGTACGCACACAATCGAAGCGCAGTAAGGATGGCTAGTGTAACTAGCAAGAATACCACGAAAGCAAGAAAAAGAAGTACGCTATTAACTATTAACGTACCTGTCTCTTCCGAAACGAATGAGTACGATGAGAGAGCTCTCTCTACCATCGTCCGTTAGAAGTCT
+
::<<<<;;;>>>666><<<><;;;>7>>?:<5////)/5<999<=;+//).----/////$/1889:8;<===;39844;;;)9917<??<1:7:699/0/99:>4>:@@:>>??@@@CAAABBBBBBBCBB@CCBC@BBB@@@CC@D@CAA?ACCCDDCC@BBCCBB?@@=@BB?CCDCC<A@>;99999(:A?ABABBCBCB=?<?BBB>A>AADCCACCAB@AA=@<@AB<BBB?BCCAAACCB???A???::8AAAAB????BBBBBB>AA?BDD?ABBB
@ATNG8:03782:07089
GATGGTAGCGCGACGAGCGTAGACCCAGAAGATCAGGAACTCTAGAAGAATTCAGATTTTTAACACGAGAGTAAACGTAAAAAGAAGGTTTTACAAGACTCACGTTAACAATATTGCAGCAGTACGCACACAATCGAAGCGCAGTAAGGATGGCTAGTGTAACTAGCAAGAATACCACGAAAGCAAGAAAAAGAAGTACGCTATTAACTATTAACGTACCTGTCTCTTCCGAAACGAATGAGTACGATGAGAGAGCTCTCTCTAATCGTCCGTTAGAAGTCT
+
:6:C;CC@@BB;;;BBBAABCAACC>CFD>BBCCBB@B@BBDCCCB@CC@C@CCCBBBBB3BACCAAABBBBB@:@==A@@@,@C?B@CDF;CGD@CCCCCCCBB?B@BA?B@@=ACBCCCDCCECCCBBBB@DCBC?CAA@ABBB>C@CBB?BCDCCCCB?BCBBBB@BB=888588CCC>A?=988899(:??C???CCDAA<A<AA@@<@<@@BBB?CCBBBCC?B?BBC>BBC?BBCCDBBBBBBBBBBBCB>>;;;AAA<;:;=A5;::>>>;;;;=
@ATNG8:03788:07063
GATGGTAGGACGAGCGTCTGAGAGGTACTCATTCGTTTCGGAAGAGACAGGTACGTTTAATAGTTAATAGCGTAACTTCTTTTTCTTTGCTTTCGTGGTATTCTTGCTAGTTACACTAGCCATCCTTACTGCGCTTCGATTGTGTGCGTACTGCTGCAATATTGTTAACTTGAGTCTTGTAAAACCTTCTTTTTACGTTTACTCTCGTGTTAAAAATCTGAATTCTTCTAGAGTTCCTGATCTTCTGGGCAGACTCTCACACGCCTACCATCGTCCGTTGAAGTCT
+
555>7>AB@ABBBHBBAC@A@DCD?BBAAB;;7;@@C=CC@B@BCBCCCCABBA;;<0;5;AAB6;8;B@>@00,0@:==:::(7793596D7AACD=A:;69B>@AAA?@=ABABCB;;8;AA=A@CAAABB@@?ACDD@EBAABBBAC@A@CEEBB?BBB@CC@D@@@=@A@BBA?A@FFL;C?B>@AEEE1AABAA8>>;;>?>???20000$/00/9+/)4<7>?@====7=7=B;;:=077>A;BBB>>=@@@@@@AA=9=<;1//////)/=9AA<@=>=
@ATNG8:03807:07068
GATGGTAGTATATCGCGTCGCTATCCAGAAGATCAGGAACTCTAGAAGAATTCAGATTTTTAACACGAGAGTAAACGTAAAAAGAAGGTTTTACAAGACTCACGTTAACAATATTGCAGCAGTACGCACACAATCGAAGCGCAGTAAGGATGGCTAGTGTAACTAGCAAAGAATACCAACGAAAGCAAGAAAAAAGAAGTACGCTATTAACTATTAACGTACCTGTCTCTTCCGAAACGAATGAGTACACATCGTCGTGTCGTGCATCGTCCGTTAGAAGTCT
+
///;:;CDBBBEDDBAABBBBCCCL@A@C?BBDDBC@CABBBBBCCACC@C@DDCCBCCC5C@BBCCBAA@:::-:>:;;;9$9;6;8===2=CG>ADBBBCC;;;;@BA?CBB>BACBBBB;:;A@@AB@@;><;>49:@?:95=8B:B>>?C::5:>9;989::333(3849;;4938333(39848:::::&:;:///>97522-2+2555394;7<>C@CC><;:=07-3;=8>??=??>>A@<;<@<777??>884888=;;;<<<>=B?B>=:>A@@
@ATNG8:03774:07098
GATAGTATAGAGCTCTACATAGTACTCATTCGTTTCGGAAGAGACAGGTACGTTAATAGTTAATAGCGTACTTCTTTTTCTTGCTTTTCGTGGTATTCTTGCTAGTTACACTAGCCATCCTTACTGCGCTTCGATTGTGTGCGTACTGCTGCAATATTGTTAACGTGAGTCTTGTAAAACCTTCTTTTTACGTTTACTCTTCGTGTTTAAAAAATCTGAATTCTTCTAGAGTTCCTGATCTTCTGGATACACTCATGTGCACCTACCATCGTCCGTTAGAAGTCT
+
////8:9BBCDCC@<@C;@>;9::66A@B=BBBB<BA<@7;99C>BB@BA?<?2:.934:596555<===BB@BBBBA1@?989877&7337-89;6<B?BBCABA?B=<=BBCB?BAA<A;B@<//.//5>>AD;:::B?A===>>;;8//71////66/6455588555>-22555)5+5,259;<)97555(/.36623352..'-3333$----7-3.5=68<8@956/6)//:9>><??A<A;;;;;===>?=;;;>5;:607;6633*--0777477::
@ATNG8:03806:07185
GATGGTAGTGTCATATGAGAGTGTGTACTCATTCGTTTCGGAAGAGACAGGTACGTTAATAGTTAATAGCGTACTTCTTTTTCTTGCTTTCGTGGTATTCTTGCTAGTTACACTAGCCATCCTTACTGCGCTTCGATTGTGTGCGTACTGCTGCAATATTGTTAACGTGAGTCTTGTAAAACCTTCTTTTTACGTTTACTCTCGTGTTAAAAATCTGAATTCTTCTAGAGTTCCTGATCTTCTGGGTCTCTCTCTCACGCACATCGTCCGTTAGAAGTCT
+
;55>;>CCCCCCBBBBCDCBBCCCDBBBCBB@=@BBB=BC@B?BDDDDBB?CCCCC@C@BCBB@C@CDCCBBA@B;:99::*:A;@@CB=BBBB?BBB?BD;;;CCGC?CCCCCCCC@CCD@B@BCCCCCCC@CDDD>@@CCCACBCCCBDCCCC@ABB@CC@C@BBBBBBCCG@B@@@@7@?B@BADDD3DCCCC<@@CBBBCCDC@CCCC5CCCCIACACBACCCCBCC?C@BBBCCC@CCBB>BAAAABABCBCBDCCBBBCCCC?CC?CCC@CB9:
@ATNG8:03814:07154
GATGGTAGGCGACATACATACGCGCCAGAATATCATGGAACTCTAGAAGAATTCAGATTTTTAACACGAGAGTTAAACGTAAAAAGAAGGTTTTACAAGACTCACGTTTAACAATATTGCAGCAGTACGCACACAATCGAAGCGCAGTAAGGATGGCTAGTGTAACTAGCAAGAATACCACGAAATGCAAGAAAAAAGAAGTTACGCATATTAACTATTAACTGTACCTGTCTTCTTCCGAAAACGAATGAGTACTATGTAGAGCTCTATACTAATCGTCCGTTAGAAGTCT
+
8::>:>CC@CCCDBB@@BB@ACC;;7;@B6;9@A;9925.5<<;977)//275::444999'9.55<<::955.5;2;594444$597;4;;;09;;)/////::555)4.4;6;5506>;;;<=<<::9;;<==9>>>C:CC@?@E@@>AAABA=A;;:A:;;=A@BB@@<@C:>??50/699*///85888888%683//(/77/////)/4;7;71783737;;1733--(--,2,-...&2883222:;999999:9665335-----48289;>>9==9<<;7;:>>
@ATNG8:03773:07346
GATGGTAGCTCACGTACGTCACACGTACTCATTCGTTTCGGAAGAGACAGGTACCGTTAATAGTTAATAGGCGTACTTCTTTTTCTTGCTTTCGTGGTATCTTGCTAGTTACACTAGCCATCCTTACTGCGCTTCGATTGTGTGCGTACTGCTGCAATATTGTTAACGTGAGTCTTGTAAAACCTTCTTTTTACGTTTACTCTCGTGTTAAAATCTGAATTCTTCTAGAGTTCCTGATCTTCTGGGCTGCGCTGATATGCGCTACCATCGATTCGAGGAAGTCT
+
84453988=::;:;==965==@:;4<0000/:499;=46616:<<BBA@@8000)/;5;499<<7:59440488:33-33333$3827398(38<?>??000+///:9858:888<<=<>?B@C?BA@AAA;;7;?AD388A@;;;>=AAABFD==7;;;:==8=::77992226486676+638322222$228880855...6535+222&2778;5;6::158777>:;A5;==?DD666<=6=///<776>@A@@???C==8:766//*/9997@9:==@
@ATNG8:03782:07424
GATGGTAGTATATCGCGTCGCTATCCAGAAGATCAGGAACTCTAGAAGAATTCAGATTTTTAACACGAGAGTAAACGTAAAAAGAAGGTTTTACAAGACTCACGTTAACAATATTGCAGCAGTACGCACACAATCGAAGCGCAGTAAGGATGGCTAGTGTAACTAGCAAGAATACCACGAAAGCAAGAAAAGAAAGTACGCTATTAACTATTAACGTACCTGGCTCTTCCGAAACGAATGAGTACGAGAGTCAGAGCAGAGCTACCATCGATTCGAGGAAGTCT
+
///;6:888;===@69666<<=>>?:<<<84499:=5;9?CAA<?CACD@F@BA?;;;;:'93=:;966C>><<28444444$5:5:.555&555.6>><@A<9;4;;;;499;6;:::;;>><9:9>;<<9397/0)////::884939993::::<5558;;<<<=853/3886;=998/333,37;;0888)7<<9?737@5:5:::<.5,27<<<?<<9>;;;:=:BBB=???@988B@A?@877<>??AA?><77777A@<A@A8776;@?@=A?@>99
@ATNG8:03783:07420
GATGGTAGGCACTGCGCACACATCCCAGAAGATCAGGAACTCTAGAAGAATTCAGATTTTTAACACGAGAGTAAACGTAAAAGAAGGTTTTACAAGACTCACGTTAACAATATTGCAGCAGTACGCACACAATCGAAGCGCAGTAAGGATGGCTAGTGTAACTAGCAAGAATACCACGAAAGCAAGAAAAAGAAGTACGCTATTAACTATTAACGTACCTGTCTCTTCCGAAACGATGAGTACGAGAGTCAGAGCAGAGCTACCATCGAATGAGGTTAGTCT
+
///86;:@<AAB@ABBBBBHBBBDC>BBB?BAABBB7;7<BB;;:CACDAC@BBBBBDDC2C@CCBBBAB?:::.:;;555&5<49.555&5;;5566;;B=CC>B>@@=@BB?AACCCCCGDEEECBA;;7<;@@@DAAAAAAA>B>B;;5;@@@@@AA?A@@A>>8>?=999=998@>5=993:::::(9><??>BB@@@B7;6;==>5;5;>AA@>@@??AAD??<??@7000//>/77@@777;773<=88<?:73375-57755.5??=8=558B@?
@ATNG8:03817:07423
GATGGTAGTATATCGCGTCGCTATCCAGAAGATCAGGAACTCTAGAAGAATTCAGATTTTTAACACGAGAGTAAACGTAAAAAGAAGGTTTTACAAGACTCACGTTAACAATATTGCAGCAGTACGCACACAATCGAAGCGCAGTAAGGATGGCTAGTGTAACTAGCAAGAATACCACGAAAGCAAGAAAAAGAAGTACGCTATTAACTATTAACGTACCTGTCTCTTCCGAAACGAATGAGTACTATAGACTATCTGAGACTAATCGTCCGTTAGAAGTCT
+
0//969;@CACDBCCCCCCDCCCAB>BAA=AA@@@@>@?BCECCCC@CC@C@CCCBBAAB5A@CCBABDCC;;:.:@9;;;;';<;:;<<<0<CC<CECCCDDCC?C@BB?BCC@CCCBBBCCCCBBDCCCC?C@@@?AABBBBAA<A?C@@>ACCCBBBC?BBBBBB?BC?BBB7:9@@@9????@@@@@2@C?CBABBDCB?<><>>@@7;7:BBBC@BCAAAAA?A?BBB>BBB?B@?@BBCFCCBBBBCB?@?@@@???<;@=??@<???987?BB77
@ATNG8:03774:07485
GATGGTAGCGCGACGAGCGTAGACCCAGAAGATCAGGAACTCTAGAAGAATTCAGATTTTTAACACGAGAGTAAACGTAAAAAGAAGGTTTTACAAGACTCACGTTAACAATATTGCAGCAGTACGCACACAATCGAAGCGCAGTAAGGATGGCTAGTGTAACTAGCAAGAATACCACGAAAGCAAGAAAAAGAAGTACGCTATTAACTATTAACGTACCTGTCTCTTCCGAAACGAATGAGTACGATGAGAGAGCTCTCTCTATCATCGTCCGTTAGAAGTCT
+
969C;>CAABBBCEDDDBBCDDCCC>CCC@CGFCBB@BACDCCCCC@CC?B?AA@99999'97CCCDAABCCCC8@@9;;;;*;>=>5555&5:;5<A?BFCCBDAEAAA?ACC?BBCCCBBBCFCBBBAAA>BBBC>AAACCCCC?C@CBB?BBBCCCB?=?CAAAA=BC@BBB<??AAA9A9949AA?A3AB?BBBBAACCA;@<@C>=:><@ACBB?BCAA@AB=?=?CD=BAC?BBBBBBBBBBBBBBCAAAB@@@@@@?AAAA???@;@A<AAA;>=>>
@ATNG8:03793:07441
GATGGTAGCAGACGTGACAGAGCGCCAGAAGATCAGGAACTCTAGAAGAATTCAGATTTTAACACGAGAGTAAACGTAAAAAGAAGGTTTTACAAGACTCACGTTAACAATATTGCAGCAGTACGCACACAATCGAAGCGCAGTAAGGATGGCTAGTGTAACTAGCAAGAATACCACGAAAGCAAGAAAAAAGAAGTACGCTATTAACTATTAACGTACCTGTCTCTTCCGAAACGAATGAGTACTATGTAGAGCTCTATACTAATCGTCCGTTAGAAGTCT
+
995<:<<A>>=B;;666==CCDCCC@DBC?CB@@@@=@?BBBBA@@=@A?A?B@@99::-9<>@@BBA@@??=5=>;;::9$9;<;9;99+95516CCCFCCCGADABB?ABC=@ABCCBBBCAABCCCDC@BBBB>@@BCCCBB?B?B@@>@BCBDBCC?BBDDEE@AA>ABA>BBBDC=><<899::99%:9;:B=D==BB?=><99@?4?<==AAA>@@@AAAA?B@BBD<B?@=@AAACAAAA9:9?AA??B@A7855599=628?9?>=@<>7A;BA
@ATNG8:03808:07462
TGTAGTGCGAGCATGAGTGTATCACGAGATCAGGAACTCTAGAAGAATTCAGATTTTTAACACGAGAGTAAACGTAAAAGAAGGTTTTACAAGACTCACGTTAACAATATTGCAGCAGTACGCACACAATCGAAGCGCAGTAAGGATGGCTAGTGTAACTAGCAAGAATACCACGAAAGCAAGAAAAAGAAGTACGCTATTAACTATTAACGTACCTGTCTCTTCCGAAACGAATGAGTACTGCGTCTCACTCTCGCCTACCATCGTCCGTTAGAAGTCT
+
-----/444::<444://////---//////53-57:>DDCCC@CC?C@A@=:;;;;);=BAABBCBCBB@9AA;;;;.5@5;.955&55516>CBBAA@@7;8;B?DFD>ABBCCBBBBBBBCCCFDACCCC>@@BAB;<;<@=A;;7;BBDCB@A>ABCBCE?AA>AFE>AADCC;???;@ABBB3BC>A@BB??@CC?B?BBBB?B?BBGGCACC=;;CC?B?BAA<ABB>BBBBBBBBBEADBCCCCCCCBBB@CCC@DCBB@@?AB?BCC@CBBA
@ATNG8:03816:07479
GATTAGTATAGAGCTCTACATAGTACTCATTCGTTTCGGAAGAGACAGGTACGTTAATAGTTAATAGCGTACTTCTTTTTCTTGCTTTCGTGGTATTCTTGCTAGTTACACTAGCCATCCTTACTGCGCTTCGATTGTGTGCGTACTGCTGCAATATTGTTAACGTGAGTCTTGTAATACCTTCTTTTTACGTTTACTCTCGTGTTAAAAATCTGAATTCTTCTAGAGTTCCTGATCTTCTGGGTCTACGCTCGTCGCGCTACCATTCGTCCGTTAGAAGTCT
+
:4505BCDCBBBCCBBBCBBBCCABAFCAA=A@@@;@C?B?A@DDBBB@BCBCC?B?CBAA?D@DCCAAA==A<:9999$:;69??=5=BBB@CBB?BB59:>BBB@BBBCCBBB<>>?;>:>A=>>?>>=@=>=7;:??@??@BBBAA>?@A=A7718?:?;@@A888>8805525@;C;=756778(88==>3>:8895:<65.2@:@*855582:2994;9;769>5;7;@?>>>8=;<;1::=;:;>>>?@>===>=9:5//*//0B8;;@DBB@BCCC
@ATNG8:03782:07523
GATGGTAGCATCATGCATATCTCACCAGAAGATCAGGAACTCTAGAAGAATTCAGATTTTTAACACGAGAGTAAACGTAAAAGAAGGTTTTACAAGACTCACGTTAACAATATTGCAGCAGTACGCACACAATCGAATCGCAGTAAGGATGGCTAGTGTAACTAGCAAGAATACCACGAAAGCAAGAAAAAGAAGTACGCTATTAACTATTAACGTACCTGTCTCTTCCGAAACGAATGAGTACTATGTAGAGCTCTATACTACCATCGTCCATTAGAAGTCT
+
9:;C:BA@@BCBB@A@CBBBDCCCB@BCC@DC@?@B8;:;DDGBBB@BB?B@BCA::989)97B;:ABCAA<<;3;>9:;;59C>C4;;;.;@A<BCCCCEFCC?B@BB?BCC@A@ACCCCCCCEA@@@996:BBB@BCCCCCBB>B>BBB?BDDDDDBB?BBBBCC@CC@BBB=@A998+889299999(9<9<=<?BBCBB?B?BBBC?C?B@CCE@CBBBBBB@B@BBB=BAA=@@AABBBCBBBBBBBBBBBBBB@@?AB@AA?ACF@@@>@BB?BCAA
@ATNG8:03822:07064
GATGGTAGTATATCGCGTCGCTATCCAGAAGATCAGGAACTCTAGAAGAATTCAGATTTTTAACACGAGAGTAAACGTAAAAAGAAGGTTTTACAAGACTCACGTTAACAATATTGCAGCAGTACGCACACAATCGAAGCGCAGTAAGGATGGCTAGTGTAACTAGCAAGAATACCACGAAAGCAAGAAAAAAGAAGTACGCTATTAACTATTAACGTACCTGTCTCTTCCGAAACGAATGAGTACTACTCTCAGAGACACACTAATCGTCCGTTAGAAGTCT
+
:59>:>C>BB@AABBB@@AAACCCCACCC?@@@C::8;?BBCCCCC@CCAC@BAAA@@@@1@@BBBBCDCCEFD><;;DEDD5BB@B?BCG=CDGBCCCCCCBBB?B?BB>BCC@BBBBBCCDCCCCBBA@@@CBBB?BBBBCBBB@C?B::6;BA@@AEF@BAABBB?BC@BBB799@@@9;<<999::99%9>;=@:BBBB>=<><=;?@5;7;@DCC@AA@@?@?;?=@AA<DBB@CBCCCBBBABACBBBCAAACCCBAA=<AAABB???=?CG?B??>
@ATNG8:03853:07050
GATGGTAGAGTACAGTGTAGTAGACCAGAAGATCAGGAACTCTAGAAGAATTCAGATTTTTAACACGAGAGTAAACGTAAAAAGAAGGTTTTACAAGACTCACGTTAACAATATTGCAGCAGTACGCACACAATCGAAGCGCAGTAAGGATGGCTAGTGTAACTAGCAAGAATACCACGAAAGCAAGAAAAAGAAGTACGCTATTAACTATTAACGTACCTGTCTCTTCCGAAACGAATGAGTACTACTCTCAGAGACACACATCGTCCGTTAGAAGTCT
+
<<ACACBCABCDDBBBCDDDCCCCCADCC@CCCCBC@B?BBBCAAC?CD@DAAA??@EFF2B?BBBBBCCC98828=@AAAB2AC=A=AAA7ACC@CBDBCCCCC@C@BC?BCC@CCCCCCCCCCCDDBBBD@CBBE?@???ABAA>B@CCD?BBBBBDCB?AACCCA?AA@BBC999@>>5=::4:CEHD2CC?C9::CD??><>:==;;7;<A@BBB?BAAAAAA?A?BBB=CFD?EBBBCCBBBBBBBBCD>??DCCBA????BB?AB@CCC?B?>>
@ATNG8:03856:07045
GATGTAGACACGTGTGCTCTCTCGTACTCATTCGTTTCGGAAGAGACAGGTACGTTAATAGTTAATAGCGTACTTCTTTTTCTTGCTTTCGTGGTATTCTTCTAGTTACACTAGCCATCCTTACTGCGCTTCGATTGTGTGCGTACTGCTGCAATATTGTTAACGTGAGTCTTGTAAAACCTTCTTTTTACGTTTACTCTCGTGTTAAAAATCTGAATTCTTCTAGGTTCCTGATCTTCTGGACAGAGTGTGCAGATACTACCATCGTCCGTTAAGAAGTCT
+
//000/5::@=AABBCBBBCCCCGCBABCCCACCCF?BB@B?@@ACB@@=AAABAAE?AACC?B@CCBBBA@==9=====+<>4A998,388;7;>>9<=4:::88489966///3886+2+255...330665505655598788<=>?@;;7;@@=??<?<===CA@?77/5::7:+;6?:==CDD/>??CD7<<@@AAA=>=:>?>>*9252:25056(..33.3.32777777,2223666;6569:<<?=AA@?;;;:=<>@//)-9)-(/:5898:
@ATNG8:03847:07128
GATGGTAGCTCTGCTCTGACTCTCGTACTCATTCGTTTCGGAAGAGACAGGTACGTTAATAGTTAATAGCGTACTTCTTTTTCTTGCTTTCGTGGTATTCTTGCTAGTTACACTAGCCATCCTTACTGCGCTTCGATTGTGTGCGTACTGCTGCAATATTGTTAACGTGAGTCTTGTAAAACCTTCTTTTTACGTTTACTCTCGTGTTAAAAATCTGAATTCTTCTAGAGTTCCTGATCTTCTGGAGATACACATGATACTCTACCATCGAATGAGGTTAGTCT
+
;55:7=<;<;;;;;==@@AACCACACBBCC;;4<<<?9@C@D@DCCB;;<?BBBCC6;4;C;;2;=@A@CCCBDD?;;;;:*493====5==952599.5:5;??@C@969BCCBA@499>;=<@@959554.9944.5656=BAAA@@?CCC@A;;;C@CC@C@;;;B:99@@;:5999*9297@@@@@0599;;)66A;=@<9554999;(9:://,/7<;6;;AA<=B;B>A959<<659C7@=@:::99==>>>>A994:<6;77782;994./)//;//
@ATNG8:03848:07221
GATGTAGCTATACGTATATCTATGTACTCATTCGTTTCGGAAGAGACAGGTACGTTAATAGTTAATAGCGTACTTCTTTTTCTTGCTTTTCGTGGTATTCTTGCTAGTTACACTAGCCATCCTTACTGCGCTTCGATTGTGTGCGTACTGCTGCAATATTGTTAACGTGAGTCTTGTAAAACCTTCTTTTTACGTTTACTCTCGTGTTAAAAATCTGAATTCTTACTAGAGTTCCTGATCTTCTGGTCTACACACTGTACTCTACCATCGTCCGTTAGAAGTCT
+
444:<BA@@;;:;BBECCCDJG;99A?@BBB=CCBB=BD7;6;@@ACCC@BCD;;8;?BCBB@B>BAECB@;5404<<<<+::483333&3;8>5858;@A=B???>A798>?BABB?BCC?B@CC@??:;:9>>8818;:<>A?>>==?=888808679=>8=99:::99977187767'64<488777(8=:9;1;<<586;=;:4:<;;*;<>;6064;;-//;9;9;;:;=@>>@==:=?>:>;;;:>=<<=>>=>=@BAA;;;;;>?:>@=>?>=@@>>
@ATNG8:03862:07199
GATGGTAGGCACTGCGCACACATCCCAGAAGATCAGGAACTCTAGAAGAATTCAGATTTTTAACACGAGAGTAAACGTAAAAAGAAGGTTTTACAAGACTCACGTTAACAATATTGCAGCAGTACGCACACAATCGAAGCGCAGTAAGGATGGCTAGTGTAACTAGCAAGAATACCACGAAAGCAAGAAAAAGAAGTACGCTATTAACTATTAACGTACCTGTCTCTTCCGAAACGAATGAGTACGATGAGATCTCGTGTGCTACCATCGTAATTGCGAAGTCT
+
;66>:>CC@BBBBBBBBCBA@B@@@:A@@?BBDCBB@CGCCBBCDC@ID@DAEBBBABBB1B@DCCCBBCCCBA9>?;;;:;*;<<<@AAA2??>:?C>CCCCBC@B?BC?AAB8;;ABCEGGDFAAABBBCABBBB?BAA@A@@@=A>A@@=@CCBBCCC?CBBB??;>A=>>?<>>BBD<??AACCBBB3BC@B=>>@>>=D=A=>=>B:>:=ACDB@CCCCCCC>A>ABB=A??<?AABBCB999@?CCCA======??ADD<???@@B=B5;:A@=@:::
@ATNG8:03820:07265
GATTAGTGTGTCTCTGAGAGTAGTACTCATTCGTTTCGGAAGAGACAGGTACGTTAATAGTTAATAGCGTACTTCTTTTTCTTGCTTTCGTGGTATTCTTGCTAGTTACACTAGCCATCCTTACTGCGCTTCGATTGTGTGCGTACTGCTGCAATATTGTTAACGTGAGTCTTGTAAACCTTCTTTTTACGTTTACTCTCGTGTTAAAAATCTGAATTCTTCTAGAGTTCCTGATCTTCTGGTAGAGCGTGCATATATCTACCATCGTCCGTTAGAAGTCT
+
@;:7??;BBBCEBBBCCCDHCCCEFCCCBB>BABC?CC?B?BCCCCCD@BBBCC@C?BBDB@D@BCCBAADFEADDEDD3CCABBBC>BBBBAEFC?BC9<;A@@A@CCCDA@@B@CBB>A=BBBBCCDC@BBBB>ACIDCCBCCDCCC@@@B?@AA>AD@D@DBCCBBBBB>?;;;09<B9:;;;;*;BBCC>BACBB@AAAA<=G@@+C666;5:45515@@?@?GAE??>>@99499:2:99;B;;;BBA@@@;::???=@?@@@B?@@<@?@9>:99
@ATNG8:03823:07277
GATGGTAGCTCGCTGATGATATCTCCAGAAGATCAGGAATCTCTAGAAGAATTCAGAATTTTTAACACGAGAGTAAACGTAAAAAGAAGGTTTTACAAGACTCTCGTTAACAATATTGCAGCAGTACGCACACAATCGAAGCGCAGTAAGGATGGCTAGTGTAACTAGCAAGAATACCACGAAGCAAGAAAAAGAAGTACGCTATTAACTATTAACGTACCTGTCTCTTCCGAAACGAATGAGTACATAGATATACGTATAGCTACCATCGTCCGTTGAAGTCT
+
//::6:;::/444454445;5556<5;:;.56///95;,//::--/:,//7:555//)/777'647779;454::<4556=>>>+54.4.444&59949;9:<<;<;:>:;<7;>@469BB@@@A966>666>==@9557??9:>9;>8=4=99.599:>:9>::::::=78417<8-33772789433333$394988888;;>8>>==B>4;788;;9<C9566<<7;7:::3:;;055<<<<544:<::@=B@BB?<887777289558;48817;43339
@ATNG8:03832:07263
GATGGTAGCTCACGTACGTCACACGTACTCATTCGTTTCGGAAGAGACAGGTACGTTAATAGTTAATAGCGTACTTCTTTTTCTTGCTTTCGTGGTATTCTTGCTAGTTACACTAGCCATCCTTATTGCGCTTCGATTGTGTGCGTACTGCTGCAATATTGTTACGTGAGTCTTGTAAAACCTTCTTTTTACGTTTACTCTCGTGTTAAAAATCTGAATTCTTCTAGAGTTCCTGATCTTCTGGGTCTCTCTCTCACGCACTATCGTCCGTTAGAAGTCT
+
:55<<=CECBBCECCC@@ABBBBJCCBCBAAA?ABHJ>CC@CACDEBBBC@CCBCC@C@BCCC@D?BBBBCBBCA<99999)9@>@99:29AADACCG@BB9::BCBB@BCBBBBBB<?>B?B?BB?B?@??=@A?;5;;==>@@@B>>>>>>>><>AA=BA<A=<<@@AA@?8;;;==/=:>;>BABA/@@=@@6;///=8655=38>::*:999:4949959:;9777496:;:;>=8<;:9.979;;>>:;;?>=>AB???A>>=<??9==?<?A??
@ATNG8:03844:07276
GATGAGACTGTAGCGCACCCAGAAGATCAGGAACTCTAGAAGAATTCAGATTTTTAACACGAGAGTAAACGTAAAAAGAAGGTTTTACAAGAACTCACGTTAACAATATTGCAGCAGTGCGCACACAATCGAAGCGCAGTAAGGGTGGCTAGTGTAACGTAGCAAGAATACCACGAAAGCAAGAAAAAGAAGTACGCTATTAACTATTAACGTACCTGTCTCTTCCGAAACGAATGAGTACGTGTGCGACGTGTCTCCTACCATCGTCCGTTAGAAGTCT
+
77789@@@;C?@@;?CCC@6CGHABAAFBB:=666>>=CB?CC?B9=>C<<<<=+<=?CDCBACB@@@9@@;;;;;*:@5;4:??0;/0*//)/:778==9=:BC@CBB?BBBBDBBBBCBBBBBBC?A@@@=A@AA000@<>>800-0@@@@B@@<0//>>>>::<9>AA;@@?>>6@=>987999(9>:>?BABBAA@89498987?7;555717987558194655(269.55:;>8=555<>AA=======>@=@;;7;:66//)/;6;>@=???@
@ATNG8:03841:07304
GATGTAGTATCTGCACACTCTGTCCAGAAGATCAGGAACTCTAGAAGAATTCAGATTTTTAACACGAGAGTAAACGTAAAAAGAAGGTTTTACAAGACTCACGTTAACAATATTGCAGCAGTACGCACACAATCGAAGCGCAGTAAGGATGGCTAGTGTAACTAGCAAGAATACCACGAAAAGCAAGAAAAAAGAAGTACGCTATTAACTATTAACGTACCTGTCTCTTCCGAAACGAATGAGTACATAGATATACGTATAGCTACCATCGTCCGTTAGAAGTCT
+
959ABBBBBBCBBCCCBBBCDDCE@AAA?BBBC@A?A>@@DBBAA>;;6;?BBBABBAA2B>AADCBBBBBBB<>?@AAAB5BB?CACCD;CCC?CCCCCCCBB?B@BBABBB?BCCCBAACCDFCDBBBB=@@:97;@@@ABAC@CAEBB?CFBBBCBC@@??CBB?AA=@?<8<<99::+:==;:99999%9=;<?<?BBABB;<;76=>3;5;;@@C@CCCCCBB?A????:?AA>A@?BCDDCAACCACBBBBBB@BAAA@@<==;;@E?BB?BAA>AB??
@ATNG8:03842:07330
GATGGTAGCTCACGTACGTCACACGTACTCATTCGTTTCGGAAGAGACAGGTACGTTAATAGTTAATAGCGTACTTCTTTTTCTTGCTTTCGTGGTATTCTTGCTAGTTACACTAGCCATCCTTACTGCGCTTCGATTGTGTGCGTACTGCTGCAATATTGTTAACGCGAGTCTTGTAAAACCTTCTTTTTACGTTTACTCTCGTGTTAAAAATCTGAATTCTTCTAGAGTTCCTGATCTTCTGGCTCTCGTAGACAGATACTACCTTCGTCCGTTAGAAGTCT
+
955>:?ECCB;;;;5>565?@BABBBBBBCCCAGCFC=BB>C?ABBBB;;8:CBAC?C:<;BC@E@BABCCCC@@<:9999)9?=?=CC<=;;>685=8BB:>??A@@=ABBBBBEH?BBB?B?BA?>>;;;=A???<===BBB===@CB=:776)///)//)59:8<9988660558::.:9>685;;;,;9;9=//.99957;@A<AAAA.:886<7<8::6:A??>>><A<@@@@>A::669:9///67:9::><<<:8966*/,/@@@7<<9@@@8==DA
@ATNG8:03861:07361
GATGGTAGTGTGTCTCTGAGAGTAGTACTCATTCGTTTCGGAAGAGACAGGTACGTTAATAGTTAATAGCGTACTTCTTTTTCTTGCTTTCGTGGTATTCTTGCTAGTTACACTAGCCATCCTTACTGCGCTTCGATTGTGTGCGTACTGCTGCAATATTGTTAACGTGAGTCTTGTAAAACCTTCTTTTTACGTTTACTCTCGTGTTAAAAATCTGAATTCTTCTAGAGTTCCTGATCTTCTGGGTGTATCAGCGAGTATCTAATCGTCCGTTAGAAGTCT
+
///;:;@BBBBBCCCBBBCBBCBBBCCCCCCC?@@CC=BC?B?BCCBBCB@CCBBBAC@BCBCACACABACCCCB@BDIEE2CD?BBBD=BACD@C;;9;B?A@ACCIAECCBCBCL;;;D@D@CCCCCAA@?@@@@6;:A;;;CCDAA@FBBBB?;;;?BB@B@CCCCCDDCC<@;;;;.;=C>;;;;<*;;;;F:;;CB<;<BBB5;;;;*;>>?@=A?CD@CBECCCC@C@BBACCD?B@@@:ABBBCDBBBAA@BABA::6;C@@@>@@@BBB?BBBB
@ATNG8:03849:07403
GATGGTAGGCGTGTGGAGAGTCTGCCCAGAAGATCAGGAACTCTAGAAGAATTCAGATTTTAACACTGAGAGTAAACGTAAAAGAAAGGTTTAACAAGATCTCACGTTAACAATATTGACAGCAGTACGCACACAATCGAAGCGCAGTAAGGATGGCTAGTGTAACTAGCTAGAATACCACGAAGCAAGAAAAGAAGTACGCTATTAACTATTAACGTACCTGTCTCTTCCGAAACGAATGAGTAACGATGAGAGAGCTCTCTCTACCATCGTCCGTTAGAAGTCT
+
//0?6?A@9:5..--(-69;445544)4993-----507)/597//0*//)/)///44=>.=8<44444444444(4333;;+333(3-33(3289-33333=;333493660---(---2555-//66872285,56:857;7575..).485;7=?:>888;5;>@>@??;95:<=-//==59>@588AD28817999@>>>>5=8<8866;7<7///59:9<<>=:94877.5//(/755.2,29999<99:<>776:;@=:::+//66680999<;<;:758
@ATNG8:03831:07461
GATGGTAGTGATACAGATCAGACACCAGAAGATCAGGAACTCTAGAAGAATTCAGATTTTTAACACGAGAGTAAACGTAAAAGAAGGTTTTACAAGACTCACGTTAACAATATTGCAGCAGTACGCACACAATCGAAGCGCAGTAAGGATGGCTAGTGTAACTAGCAAGAATACCACGAAAGCAAGAAAAAGAAGTACGCTATTAACTATTAACGTACCTGTCTCTTCCGAAACGAATGAGTACTATGTAGAGCTCTATACTAATCGTCCGTTAGAAGTCT
+
;::B9=CCABBCCDCCCCCCBBCCJ@FCC@CCCCBB@B@CCCDDAA?BB?B??<>89999$86?;;CCCAC999,9?;<;;-9A:?4;;;6;BB?CCBCCDCCC?C?@@<@@@<@CCBBBBCDCCBB;;;;7;@@C@CCAAACBCAE@C;;;;CCCCCCC?CCDBDB@@@=?BC<??A@A99998>=AAA2A@=@@A@AAB??<;;?==>=A<@@CEE@CCAAAAA=A=AAA;ABC=@@BBBBAAABBCBBBAAACA??AB@@;@@@CD=>?@CBB@CBAA
@ATNG8:03847:07486
GATGGTAGAGAGACTGTAGCGCACCCAGAAGATCAGGAACTCTAGAAGAATTCAGATTTTTAACACGAGAGTAAACGTAAAAAGAAGGTTTTACAAGACTCACGTTAACAATATTGCAGCAGTACGCACACATTCGAAGCGCAGTAAGGATGGCTAGTGTAACTAGCAAGAATACCACGAAAGCAAGAAAAAGAAGTACGCTATTAACTATTAACGTACCTGTCTCTTCCGAAACGAATGAGTACTATGTAGAGCTCTATACTAATCGTCCGTTAGAAGTCT
+
<<AE@C?A@;59555;;==65////)///49::/0/492///695>9<@<@=?>997878'9:ABBBBBC@>??8??>=???+>><@5>>>4?CCAFCAAACFEF@C@BB?BCC@CCDBBBBBCCCCCCBBBB>BBB?CACCBBCC?C@D@@>ACCBBBDD@CACACCABB?BBC?BBDCE>BBB?BBBBB3BC@AABBBBBBB?A:>>@@<A<AACBA?AAAA@??<??BBD=CBC?BBBCCCAAAAAABBBBB??;?===?A=A>=AC?CB@???=A99:
@ATNG8:03875:07096
GATGGTAGCTCTGCTCTGACTCTCGTACTCATTCGTTTCGGAAGAGACAGGTACGTTAATAGTTAATAGCGTACTTCTTTTTCTTGCTTTCGTGGTATTCTTGCTAGTTACACTAGCCATCCTTACTGCGCTTCGATTGTGTGCGTACTGCTGCAATATTGTTAACGTGAGTCTTGTAAAACCTTCTTTTTACGTTTACTCTCGTGTTAAAAAATCTGAATTCTTCTAGAGTTCCTGATCTTCTGGGTGCGCTACAGTCTCTCTACATCGTCCGTTAGAAGTCT
+
:5;B9BCDBBBBBBBABBBCCLCBBAA>BB;:5;@@A;@C?C@BCCCCCC@CCGCB?B?BBBB@HACCECBBBAC>;;;;;*;A<@@AD;A@CB>BCA?@I0000@>@=@BAA@@@A699A=A=AAA@;;;A?BA@@5;;AA@A@@AAAAA;;;B?A;;6:;5;=B@@A@@A;;599959&5.5255999(5=999.5@>?>@A99:295959#9::><;>7;;7;:<?A:>5?7@<=BC=@ABC>?>BBBCB@A@KCECBBBDCCBBAA;;5;;?BBBGFBCC
@ATNG8:03880:07126
GATGTAGACATATCGTACTCTCTGTACTCATTCGTTTCGGAAGAGACAGGTACGTTAATAGTTAATAGCGTACTTCTTTTTCTTGCTTTCGTGGTATTCTTGCTAGTTACACTAGCCATCCTTACTGCGCTTCGATTGTGTGCGTACTGCTGCAATATTGTTAACGTGAGTCTTGTAAAACCTTCTTTTTACGTTTACTCTCGTGTTAAGAATCTGAATTCTTCTAGAGTTCCTGATCTTCTGGGTCTACGCTCGTCGCGCTACCATCGTCCGTTAGAAGTCT
+
;;BCCCCCCAABBCCCCCCCBCCCCBB@@;;8;CBC8;;=A>BBCECBB@BCBBB?B>BABB=A?BBAABBBBB?BBBBB18;<>999)9777398828@7<?BBBB?BBBBA>?A=@@>;A<A>>556:;<A@@@<AA@??@@=>=@=>=:8:;>?@=AA:>:>@@A@@@AA:>>@@@1:7:7;<DDC/>ACDD7;;>=??>>@@=@;>>9<<@>><>=AA;??ABBAA<A=A???@@<@>==6=>===@=>>??AAADA???;?===BB@BC@CCC@AA00
@ATNG8:03909:07093
GATGGTAGCACGACACGACGATGTGTACTCATTCGTTTCGGAAGAGACAGGTACGTTAATAGTTAATAGCGTACTTCTTTTTCTTGCTTTCGTGGTATTCTTGCTAGTTACACTAGCCATCCTTACTGCGCTTCGATTGTGTGCGTACTGCTGCAATATTGTTAACGTGAAGTCTTGTAAAACCTCTTTTTACGTTTAACTCTCGTGTTAAAAATCTTGAATTTCTTCTAGAGTTCCTGATCTTCTGGTCTACTACACTGTACTATCGTCCGTTAGAAGTCT
+
:4485:CBC>??==;;;>=666=B==BB?B@@7@@AE=<<9;:>C9:6?@:==BBB?C@BBCD@E@B@@@>94457;====+:<5=333(3:883:<<6:@799?AAA?BAA???BB@DCC?C?BB?C@;:@;>>=<8=>988<<<=@@?9;5555:<;7;=8<589://(....(.7778.8*..6888(22244'.(.65557:9937>@>*7//(/7(//'571555----(-266688>7;;A=>>>>677=;;;7<<<///==@>5:=7::B=AAA=
@ATNG8:03876:07172
GTGGTAGCGCACACATAGATACAGTACTCATTCGTTTCGGTAAGAGACAGGTACGTTAATAGTTAATAGCGTACTTCTTTTCTTGTCTTTCTGTGGTATTCTTGCTAGTTACACTAGCCATCCTTACTGCGCTTCGATTGTGTGCGTACTGCTGCAATATTGTTAACGTGAGTCTTGTAAAACCTTCTTTTTACGTTTACTCTCGTGTTAAAAATCTGAATTCTTCTAGAGTTCCTGATCTTCTGGACAGAGTGTGCAGATACATCGTCCGTTAGAAGTCT
+
,,,(,6>@AC@656;;;<@B;966;99;<55.4//9/9:)//)/777755.595556:47700+/)/9799;;<;55444&4939:<;=4??:@B?BBC@CC????AABAGEDCCCCB@BCC@C?CCCCCCCC@CCCC@BCDDBAABCCCCCCCBB@BDD@DC@C?CCAAAB@DD@CBBBB9B?C@CDDCC1BBBBD=CCCCCCB@@@4:9:9*9?@@B@B?CCACBBCCCC@D?CCCCCB?BCC@CCBBCCCCCCCBBCECCBBBBCC?BB@CDD?B???
@ATNG8:03879:07156
GATGGTAGCACGACACGACGATGTGTACTCATTCGTTTCGGAAGAGACAGGTACGTTAATAGTTAATAGCGTACTTCTTTTTCTTGCTTTCGTTGGTATTCTTGCTAGTTACACTAGCCATCCTTACTGCGCTTCGATTGTGTGCGTACTGCTGCAATATTGTTAACGTGAGTCTTGTAAAACCTTCTTTTTACGTTTACTCTCGTGTTAAAAATCTGAATTCTTCTAGAGTTCCTGATCTTCTGGAGATACACATGATACTCTACATCGTCCGTTAGAAGTCT
+
@?@B?BA@@<<==966?=;;;>@@@@CBCBBC@HHIH>BB?BACAABBCCACCCCC?B>CCCC@D?BBBCBCA5845===?+::8A<<<1;@@:==?9:58?;@@@?@B:=?BBBBBB?CDC@D?CA>A====<???@;>>?@@@E:;;AAA===>;888>BB=A<>>>ABBB@@:>;;;;/;:?:>>CBB.;::::3;AA???A><:08888(7>==B<A<AA;??@@>>?<@==>=;;;<>>>=>>;:;??<///:==??AB;;;>>?>?5;;;???=F>>=
@ATNG8:03884:07208
GTGGTAGCGCACACATAGATACAGTACTCATTCGTTTCGGAAGAGACAGGTACGTTAATAGTTAATAGCGTACTTCTTTTTCTTGCTTTCGTGGTATTCTTGCTAGTTACACTAGCCATCCTTACTGCGCTTCGATTGTGTGCGTACTGCTGCAATATTGTTAACGTGAGTCTTGTAAAACCTTCTTTTTATGTTTACTCTCGTGTTAAAAAATCTGAATTCTTCTAGAGTTCCTGATCTTCTGGGATGTGTGCGCAGTGCCTACCTTCGTCCGTTATAAGTCT
+
=::6:0//;;A9;;CBBBBDCDCCCCCCBBB@CABE?CC@C@BCCCCFFACBBAC=B>BBACAG@CBCBBBBBB?CBBBB3BB?AADD=BBBA>B:;5;C=BACCCI@CCCFCCBC?BACAC?CCDCBBBB@CBDD?AACCCCCCCA@@AAACC@CA@=AC<@=ABAABABBB?BA@@@3@=@=ABJDL5C;;;L=C;;;A@@;;<5;:;:;$;::A;=<7;;8<<>CA;@:C7;66BB<><00/+/00000>?@A@999GBCDCAD?C@@@<?@=A@B?C@A@
@ATNG8:03916:07250
GATGGTAGCGCATATCAGCGCAGCCCAGAAGATCAGGAAACTCTAGAAGAATTCAGATTTTTTAACACGAGAGTAAAACGTAAAAAGAAGGTTTTCAAGACTCACGTTAACAATATTGCAGCAGTACGCACACAATCGAAGCGCAGTAAGGATGGCTAGTGTAACTAGCAAGAATACCACGAAAGCAAGAAAAAGAAGTACGCTATTTAACTATTAACGTACCTGTCTCTTCCGAAAGAATGAGTACGATGAGAGAGCTCTCTCTACCATCGTCCGTTAGAAGTCTT
+
288838-//9:=;=65599444455)599.55<<55.55)55544::54/)/)/////////#4.5::555995555&5999999'9:5:.555&5<593544;<//)/3//)/9:4:<>><555;5556;;DD<ABBB?BBBBBCBB?CAECCACCC;:6AC?BBCBBB?CC?BBE9::A@@699810;>>?,0/*////;;8333(35;888283667//)/<;;=;;7;:===5;;255;<;;=00//////333;9;83333949///89167188=/33>>8
@ATNG8:03879:07325
GATGGTAGAGTACAGTGTAGTAGACCAGAAGATCAGGAACTCTAGAAGAATTCAGATTTTTAACATCGAGAGTAAACGTAAAAAGAAGGTTTTACAAGACTCACGTTAACAATATTGCAGCAGTACGCACACAATCGAAGCGCAGTAAGGATGGCTAGTGTAACTAGCAAGAATACCACGAAGCAAGAAAAAGAAGTACGCTATTAACTATTAACGTACCTGTCTCTTCCGAAACGAATGAGTACACACTCTCATATGACACTACATCGTCCGTTAGAAGTCT
+
8849.44899:>@;;<?==AGBBAC;>B?=999@::.97<;;///9685150///6699:'93833366//////(/633333$3717,333&3;;49:87766--(-3--(-8:5;79>B@@AAAABABC;0+0<00+0=@=>@@@20+000+0:::=<9939>????>>:7;@>)--..)-8=48=888,9:500/99=9;;<@;?==<9>:76:@@=?<000/>6<8=B?6<88187=>??@B><:@???00/0:;;;888@@==:;<9BA<?==8<377
@ATNG8:03897:07306
GATTAGCTCTGCTCTGACTCTCGTACTCATTCGTTTCGGAAGAGACAGGTACGTTAATAGTTAATAGCGTACTTCTTTTTCTTGCTTTCGTGGTATTCTTGCTAGTTACACTAGCCATCCTTACTGCGCTTCGATTGTGTGCGTACTGCTGCAATATTGTTAACGTGAGTCTTGTAAAACCTTCTTTTTACGTTTACTCTCGTGTTAAAAATCTGAATTCTTCTAGAGTTCCTGATCTTCTGGATATGAGTGACTCGTGCTACCATCGTCCGTTAGAAGTCT
+
5558<;<<==@A@9:6;<=>>696@?====:C??@>AD@D@BBBCCCC000://)/)//9=8>:>66<BB@AA>@@@AB0;A8AC@D>D@A;=B:949E@BBBFCCACCCBBCCD@CDC=@=ACBBBB@@<@@?@<AECAAAA;;:;::94:?5@9986C?C:BBB@;;>@@49:999&94?9??>??,?:99@8@999@999>=9====,=999@=@;@@@BBBCAAB?B=@@@AAA=;;;?CBAAAAAACBB>>>@000@<6<@@@@A?BC?BCC@CCBB
@ATNG8:03896:07361
GATGGTAGACACGTGTGCTCTCTCGTACTCATTCGTTTCGGAAGAGACAGGTACGTTAATAGTTAATAGCGTACTTCTTTTTCTTGCTTTCGTGGTATTCTTGCTAGTTACACTAGCCATCCTTACTGCGCTTCGATTGTGTGCGTACTGCTGCAATATTGTTAACGTGAGTCTTGTAAAACCTTCTTTTTACGTTTACTCTCGTGTTAAAAATCTGAATTCTTCTAGAGTTCCTGATCTTCTGGGATGTGTGCGCAGTGCCTACCATCGTTATCGGAAAGTCT
+
;55=9=ECCCCCBBB@AADCBCBGCCCCCBAA?AHFD>CCAC@CCCCCCC@CCCCC?B>BBBD@C?CABAAABBB?@@AAA2@@=B>??:?CBB?BBA<@?-000>>><=BBAABBC>BBA<A>@?A?>>::7:ABB<@@@A>>=AAABAAA>>><?;:5;A5:5;==@@AA>>:==>AA6A=B:=>BBB/AA=@@2:77///:::><AAAA/?===B>D:>>:=@@@@??=D=CBBB??9::::1:///<<<;;;>>?>>;>>A;>>>==:=>AA=AB:@@>:
@ATNG8:03897:07341
GATTAGCTCACGTACGTCACACGTACTCATTCGTTTCGGAAGAGACAGGTACGTTAATAGTTAATAGCGTACTTCTTTTCTTAGCTTTCGTGGTATTCTTGCTAGTTACACTAGCCATCCTTACTGCGCTTCGATTGTGTGCGTACTGCTGCAATATTGTTAACGTGAGTCTTGTAAAACCTTCTTTTTACGTTTACTCTCGTGTTAAAATCTGAATTCTTCTAGAGTTCCTGATACTTCTGGTCTACTACACTGTACTCTACCATCGTCCGTTAGAAGTCT
+
;557<<<BBBACCB:9;AA@@:<;BBDBBB=A;;;0;;5;=BCBBCAA?AC@@@>A7;;CBACABBCCCCBA?:0000+0>*/////(/:4405:61:@+/06=0000?AACCCC?CCC?B?BABAA??;<AAAA=BC??>>?@@@@@@?===5;;;;@B<@<ABB>>>@@?166::;/:9>48////(/9::=)/.3...69::-565(2252:3928<4<<<8;994939;9/./<+/-328//.666<;9===>>A>?>>456599:8=>5;;?<?::9
@ATNG8:03913:07348
GTGGTAGCTCTGCTCTGACTCTCGTACTCATTCTGTTTCGGAAGAGACAGGTACGTTAATAGTTAATAGCGTACCTCTTTTTCTTGCTTCGTGGTATTCTTGCTAGTTACACTAGCCATCCTTACTGCGCTTCGATTGTGTGCGTACTGCTGCAATATTGTTAACGTGAGTCTTGTAAAACCTTCTTTTTACGTTTACTCTTCGTGTTAAAAATCTTGAATTCTTCTAGAGTTCCTGATCTTCTGGGTGCGCTACAGTCTCTCTACCATCGTCCGTTAGAAGTCT
+
888.44889::><==>666=<<99///7/-/)////:(//)/)5<:;=540/8///(/(////(36877433393933333$3/06//(/67;6;;A466466=>?A466>665<?:<<=:=8><;;;>=>7;666:<<;@@@666?=:99444.444344.489445;;955.55555&5.5.55555$5::>?6;;;65.59955.5999(955.555:555.59<4//727)///77749<=@7666;>;;;=>>?996@>?==999>??>BA=@9949@@@
@ATNG8:03876:07413
GATGGTAGTGCGTGAGAGAGAGACCCAGAAGATCAGGAACTCTAGAAGAATTCAGATTTTTAACACGAGAGTAAACGTAAAAAGAAGGTTTTACAAGACTCACGTTACAATATTGCAGCAGTACGCACACAATCGAAGCGCAGTAAGGATGGCTAGTGTAACTAGCAAGAATACCACGAAAGCAAGAAAAAGAAGTACGCTATTAACTATTAACGTACCTGTCTCTTCCGAAACGAATGAGTACGAGAGAGCACACGTGTCTACATCGTCCGTTAGAAGTCT
+
;59C:>CCCCBABBCDECCDDGBBB>CBCACCCCCC@C@CCCCCBB?CC@D@AA@9:999'9=ACCABCBB>>;5;<:;;;<';<=<<@@;1;F@@CBBBEDDDD<@@B?DDD?B@CCCCDCCCCCCCDCC@CCBB?A@A@AABB?B@DDC@CCCCCCBB?BCCAAA?CC?BBB?BB@@@:@@?;=???>1?A?CBAA@ABDD>B>B@AA7;7:ABBB@BBAAACC@B?BBD>BBC>AABCDCDCAAABBBBBBBBBBAAAACCCCCCAA?BB@C@@=@>>>
@ATNG8:03896:07420
GATGGTAGCACGAGTCACTCATACCAGAAGATCAGGAACTCTAGAAGAATTCAGATTTTTAACACGAGAGTAAACGTAAAAAGAAGGTTTTACAAGACTCACGTTAACAATATTGCAGCAGTACGCACACAATCGAAGCGCAGTAAGGATGGCTAGTGTAACTAGCAAGAATACCACGAAGCAAGAAAAAGAAGTACGCTATTAACTATTAACGTACCTGTCTCTTCCGAAACGAATGAGTACGAGAGAGCACACGTGTCTACCATCGAGGTTGTAAAGTCT
+
44<>7;<CBB;96=<@@?@?<;;;;DBDAC@@B;;8:=@@BB@@@9@=29.494=9999'85;:::;>=<:9808399>>>*>;6:*///&///)/:<9:==5526:>C>A?@:@@?=999?9;;BBCC@@=@<;;>AAAABCAB=B@A;;9;AAB@@@B=???A??;?A????4999:4777877878'9;5;=????;<;:>=>;>A4;389;::7;555;;;;A?B?;5///6///===ABBBBBA@@BAA@?@B@@BAD<;;;;88187=>AD;???;
@ATNG8:03916:07417
GATGGTAGGCGTGTGAGAGTCTGCCCAGAAGATCAGGAACTCTAGAAGAATTCAGATTTTTAACACGAGAGTAAACGTAAAAAGAAGGTTTTACAAGACTCACGTTAACAATATTGCAGCAGTACGCACACAATCGAAGCGCAGTAAGGATGGCTAGTGTAACTAGCAAGAATACCACGAAAGCAAGAAAAAGAAGTACGCTATTAACTATTAACGTACCTGTCTCTTCCGAAACGAATGAGTACGTGTGCGACGTGTCTCCTATCGTCCGTTAGAAGTCT
+
;56A:>DC@CBBBBBBBCDDBBBCC>CCC@@@@CCC@C@CCCCCCC@BB@B?AC@:::;;*;>A?AL@@@BAA@9?=::999):<<<<?;<1<A=8=B;BBCC>><@?BB?BBB<>>@>>>==>>@@A>>8:69==?::8;A>>>>;><@>A=@DDDCCAA>ABBCAB?AA>ACC@BBBBB<><<;99999(9=9=AABABB>><A<A>=>=A=8668=8<<<><=<9=<?@@:@BB?>>??????C???ABDABBBDCBA>?BDFCBA>AA@BBB>A@B>
@ATNG8:03887:07450
GATCTGTCCTACGAGAGCCAGAAGATCAGGAACTCTAGAAGAATTCAGATTTTTAACACGAGAGTAAACGTAAAAAGAAGGTTTTACAAGACTCACGTTAACAATATTGCAGCAGGTACGCGACACAATCGAAGCGCAGTAAGGATGGGCTAGTGTAACTCGCAAGAATACCACGAAAAGCAAGAAAAATGAGTATCGCTATTAACTATTAACGACCTGTCTCTTCCGAAACGAATGAGTACGTGTGACGTACGTGAGCTACCATCGTCCGTTAGAAGTCT
+
:548:<//)/:;;<<>>?<???;>>>><<7;?CCDDCCC?CC<?7:<@::995$07A>?A0//989908@;;;;;';;;;;:::.:<<:=B=BD@;@@38344.333-33:884524;:=///????;BBBC?BABBCA@@?@=000@9@?@BB===;?0----(-83:8818///88+///(/999;+3388;222552223825557396:::9288=:::;6;3222'.772///89;;;<<;;:<ABB999A>??ABA?BBBBBB?BC@CCB>ABFC
@ATNG8:03919:07476
GATGGTAGCTCTGCTCTGACTCTCGTACTCATTCGTTTCGGAAGAGACAGGTACGTTAATAGTTAATAGCGTACTTCTTTTTCTTGCTTTCGTGGTATTCTTGCTAGTTACACTAGCCATCCTTACTGCGCTTCGATTGTGTGCGTACTGCTGCAATATTGCTAACGTGAGTCTTGTAAAACCTTCTTTTTACGTTTACTCTCGTGTTAAAAATCTGAATTCTTCTAGAGTTCCTGATCTTCTGGGTGCGCTACAGTCTCTCTACCATCGTCCGTTAGAAGTCT
+
----(--:://665@AA@?>@;;56655<<596:CEE?CC@C@A@ACCCC@CCCCC@B?BAAA@IACCCCDCAAA>;;;;;*:A>CBCB=A@BB7;:A?BD@@@ABDC?BBBBAB;;:;CC@D@BBBCCCCC@BCCC>AACCBBBCCBBABAA@@=@BC?CCAA?BCBBBBBBB=@9999-;5;5;;@@@)9::AB9A@@:;:@???29999$9==;;6:6;;=@ABCECD>B>CA@AAB>ACDE<ACBBBBBBBCBBCCCCDCC@B@@@BC=@@?B@?<@;;;
@ATNG8:03923:07053
GATGGTAGGCACTGCGCACACATCCCAGAAGATCAGGAACTCTAGAAGAATTCAGATTTTTAACACGAGAGTAAACGTAAAAAGAAGGTTTTACAAGACTCACGTTAACAATATTGCAGCAGTACGCACACAATCGAAGCGCAGTAAGGATGGCTAGTGTAACTAGCAAGAATACCACGAAAGCAAGAAAAAGAAGTACGCTATTAACTATTAACGTACCTGTCTCTTCCGAAACGAATGAGTACTACTCTCAGAGACACACTAATCGTCCGTTAGAAGTCT
+
99:B:>CC@ABBBCBBBBBBBBCCD>ICC?@@@C@@>A@CCCBCBDACC@B=AAA@?@@@0@@CGDCCCCA@??6<=@@@@@1@@;;.9::-;CB?CCCBBCCBB@BACB@CDD:;;CBCBGCCBCDBAA@@=@BBB?CBAAABBB@DACBB?BBCCBBBB@AAABCD@BB?BBB?BBBCH:??C@GDCDD3AA>ABBABA@=<9=:>>??;?<>>BBC@BCAAABB?B>ABD>C?><>ABAABBBBBCBBBABBBBBBBB;;;7;??BDAAA>ABC?C?@?
@ATNG8:03966:07107
GATAGCACGACACGACGATGTGTACTCATTCGTTTCGGAAGAGACAGGTACGTTAATAGTTAATAGCGTACTTCTTTTTCTTGCTTTCGTGGTATTCTTGCTAGTTACACTAGCCATCCTTACTGCGCTTCGATTGTGTGCGTACTGCTGCAATATTGTTAACGTGAGTCTTGTAAAACCTTCTTTTTACGTTTAACTCTCGTGTTAAAAATCTGAATTCTTCTAGAGTTCCTGATCTTCTGGAGATACACATGATACTCTACCATCGTCCGTTAGAAGTCT
+
///8988;==<<@@=@;;;::>:<;:;<@;A;;;.;A;@;BCAAABB>ABBAA=A<@?;;5;299@ABCBAA?;>999'=B<<933(35559><;8?B>???AAA=ABBBBBCC?B@A>B>BAA77978<AA@@<@@@@>?>@@AB???;;;8==>;?@<@;@@@888A@@<@AAAA3?;>7;;BBB.;;=AA-818;:=::;AA;????/>888=5;5;A;A???@AA<@<@BA;;;;>>A=AB???@@B===@@@@@>>>>;>;;;<<///9>@@7B;;;
@ATNG8:03945:07165
GATAGCTCTGCTCTGACTCTCGTACTCATTCGTTTCGGAAGAGACAGGTACGTTAATAGTTAATAGCGTACTTCTTTTTCTTGCTTTCGTGGTATTCTTGCTAGTTACACTAGCCATCCTTACTGCGCTTCGATTGTGTGCGTACTGCTGCAATATTGTTAACGTGAGTCTTGTAAAACCTTCTTTTTACGTTTACTCTCGTGTTAAAAATCTGAATTCTTCTAGAGTTCCTGATCTTCTGGATATGAGTGACTCGTGCTACCATCGTCCGTTAGAAGTCT
+
///8:AA<BCBBBCCCBBBBAAACCAB;;4;A??;@@=A@DBCCBBB?AB;:;:@>BACFAF@HBBBCCCDD?BBDDC5CD@BBBB=ACBC?ABDACC;;=CFDC@CCCCCBBC?@@G@D@CBCBA@@@=AACB8;;CCBBBBCBBBBBBCC@;;<>AB<@<AAA@@BBBB?BBBAA7A4;4;<;<<*;CCCF>DCDICCCBBB?BBBB0BA;;;>@@AB@BCCBBBB@D@CCABBE@CAB?AAABBCCCBBBBACB@@@BD?AAABAA=BA>AED@BBBB
@ATNG8:03946:07157
GATGGTAGTACATGATAGACGACACCAGAAGATCAGGAACTCTAGAAGAATTCAGATTTTTAACACGAGAGTAAACGTAAAAAGAAGGTTTTACAAGACTCACGTTAACAATATTGCAGCAGTACGCACACAATCGAATCGCAGTAAGGATGGCTAGTGTAACTAGCAAGAATACCACGAAAGCAAGAAAAAGAAGTACGCTATTAACTATTAACGTACCTGTCTCTTCCGAAACGAATGAGTACGAGAGTCAGAGCAGAGCTACATCGTCCGTTAGAAGTCT
+
99AA=A@A;:6;;;@>=<<:555557;551699999.6.5<<455:5:<7<?@BCCCEED+B?BCDDEFCDCCA6@9;;;;;$;:7<4555&5:<:>CCCCCB;;5;7;@=ABB?ABD?@@CCDDCCCCAA@=@@@A;ABB@AABB@B?CCBABFCHCICE@BBBCCC@BB?BCC=?@@>>9???<99998):@>ABAAABBBC?B?BA9:4:49AFCCACE;;;BB=@?ACI>CCCABCBBCCCCCCBAAABBBAAABBBBBBBBCBBBC?AA499A<@???
@ATNG8:03937:07218
GATGGTAGCTCTGCTCTGACTCTCGTACTCATTCGTTTCGGAAGAGACAGGTACGTTAATAGTTAATAGCGTACTTCTTTTTCTTGCTTTCGTGGTATTCTTGCTAGTTACACTAGCCATCCTTACTGCGCTTCGATTGTGTGCGTACTGCTGCAATATTGTTAACGTGAGTCTTGTAAAACCTTCTTTTTACGCTTACTCTCGTGTTAAAAATCTGAATTCTTCTAGAGTTCCTGATCTTCTGGGCTGCGCTGATATGCGCTACCTTCGTCCGTTAGAAGTCT
+
444404<BA@;:;9>?@@@<>>A666<;====9?;??8?>9B?BCCCECC@CHCCCAF@CCCC@CACBBBBBBBA=>>>>?,@A>ABCC?CBCC?BBC@DC>@@@CBB@BCCCBBBB@CCC@C@CCCCCCCC@CCCC?AADAAABCBBBBBBAAC?@AA@CB?B@AA@@@BBBB?@ACCC;C?B?ACJJJ5ICCCCACCGIGHEBB@@BCBB2BBBGC@C@DC@BBBFHAA?A@CCCCBB>AACB=C;;;AA@CDAA@BBCCBCG@C@@@@C:;;@BBC@C<;;
@ATNG8:03924:07288
GATGTAGTGCGTGAGAGAGAGACCCAGAAGATCAGGAACTCTAGAAGAATTCAGATTTTTAACACGAGAGTAAACGTAAAAAGAAGGTTTTACAAGACTCACGTTAACAATATTGCAGCAGTACGCACACAATCGAAGCGCAGTAAGGATGGCTAGTGTAACTAGCAAGAATACCACGAAAGCAAGAAAAAGAAGTACGCTATTAACTATTAACGTACCTGTCTCTTCCGAAACGAATGAGTACGAGAGAGCACACGTGTCTACCATCGTCCGTTAGAAGTCT
+
A@ABBCBBBBEA@@BBGCBBBBBG=BBB@CGBBBB@B@CCCCCCC?BB?B@CBAACDGD2A?ACCB@A@BA@@8>@:;;;;);?;:5999&9=9:;=9<GDEED?B?BC@DCC=AACDCCCCDCBCBBBBC?CCAA>ABAABC@@=@@DBC?CCCCBCCD@BAACCC?CC@AAA?AAAAB>AAA<99988(9><A?>>BCCCC=A=AAAA8<7;?BAB>ACCBACB?C?ACC>CCC?AAAACCBBAB@BBBBB@@ABB@@@A??;?ABABB?BB@CBB?BBBB
@ATNG8:03969:07272
GTGGTAGATACTCGCTGATACACCCAGAAGATCAGGAACTCTAGAAGAATTCAGATTTTTAACACGAGAGTAAACGTAAAAAGAAGGTTTTACAAGACTCACGTTTAACAATATTGCAGCAGTACGCACACAATCGAAGCGCAGTAAGGATGGCTAGTGTAACTAGCAAGAATACCACGAAAGCAAGAAAAAAGAAGTACGCTATTAACTATTAACGTACCTGTCTCTTCCGAAACGAATGAGTACTACTCTCAGAGACACACTACCATCGTCTTAGAGT
+
;B@9<<ABBA<CBBBCBBBAAABB=BCC@BBBBBC@C?BBDBBBC@B?:@:000;:@@@+?6?==BA@?;::917394444$49393999+955.5=;@995555)57::8=@@<@===??B==CCEB9:9@;?;;;8;BBB@@@A=<;@00,0>>>A@BB?CAAAAA???;:::3::=??8999;99:999%77<>;8?BBBBB?C?@???3:4:8;<;?BB@@@??9>9??C>CBC?BBAAABBBBCAA99:BABBCCDCBAA<*/---.--(-2--.
@ATNG8:03936:07372
GTTGGTAGATACTCGCTGATACACCCAGAAGATCAGGAACTCTAGAAGAATTCAGATTTTTAACACGAGAGTAAACGTAAAAAGAAGGTTTTACAAGACTCACGTTAACAATATTGCAGCAGTACGCACACAATTGAAGCGCAGTAAGGATGGCTAGTGTAACTAGCAAGAATACCACGAAAGCAAGAAAAAAGAAGTACGCTATTAACTATTAACGTACCTGTCTCTTCCGAAACGAATGAGTACTATAGACTATCTGAGAATACCATCGTCCGTTAGAAGTCT
+
AA>B@CDCABBCCBBBCCCCCCCCC>CCB@CDDB99;:@CCCAACC?AA=B?BBBBBBBB3B?CCCCABBBBBB=>>=>>>>,>>9A<AA@7ABB@BFCCCCEBB?B@DD@DBB@CBBBBCCCCCCCCBCBA=A<@@<@BBBDDBB@B@CCD@DCCAAACC?CCABBD?BB?AAA9::BBB<A@@:<<<<<=&<A>@97:CCC@@;><>@@@<@<AACCC?AAAAAAA?B?BBB=BBB@BBBECBBBCAAACCCCBAADCCC>AAA?CDCAAA=AA?CBB?BBBB
@ATNG8:03962:07353
GATGGTAGCTCTGCTCTGACTCTCGTACTCATTCGTTTCGGAAGAGACAGGTACGTTAATAGTTAATAGCGTAACTTCTTTTTTCTTTGCTTTCGTGGTATTTCTTGCTAGTTACACTAGCCTCCTTACTGCGCTTCGATTGTGTGCGTACTGCTGCAATATTGTTAACGTGAGTCTTGTAAAAACCTTCTTTTTACGTTTACTCTCGTGTTAAAAATCTGAATTCTTCTAGAGTTCCTGATCTTCTGGGCAGACTCTCACACGCCTACCATCACACTCCAAAGTCT
+
;5558<;@BC==BB;99@BA;:;A@995;=9=34:493:;8<855555<>:>>@><7:755543949:;<66549:4544444#4<<2566@7==><7<559)5>.55=>==<?@>>====0665:8==;;;;;95:444.5<<;;;;;:=;;:;<;<9;88689+/)/8:/0////)/59>>>+<.5.55555$5;;:>4;////////4.4444$479//)/2772/-////:6;6;89///+//:<5<=;;555=555<<::7;<<8>@??>885<8<?99999
@ATNG8:03955:07434
GATGTAGTATAGAGCTCTACATAGTACTCATTCGTTTCGGAAGAGACAGGTACGTTAATAGTTAATAGCGTACTTCTTTTTCTTGCTTTCGTGGTATTCTTGCTAGTTACACTAGCCATCCTTACTGCGCTTCGATTGTGTGCGTACTGCTGCAATATTGTTAACGTGAGTCTTGTAAAACCTTCTTTTTACGTTTACTCTCGTGTTAAAAATCTGAATTCTTCTAGAGTTCCTGATCTTCTGGTGAGATATGCATGATGCTACCATCGTCCGTTAGAAGTCT
+
44455>CCC@@ACCCBBBDCCCCBBDBCB;;:;BBI?FD?C?BBCCBBB@BBBBD?B?BBCC@C?BBBBAAA@A:@@AAA2BC@CBAB>BBBB@BBB>@@===>AA@;????CCBB>>AA=A=@@>>>>>>>AA??:?@B>>>??>=>@@===@<>>==AA<@;@@@A@@@AA:=7788,87<8=AAAA.78<==188?>@A>:9908888(8:;;?<?=AA<AAB?===<A=BBA>>>:=>@<??>>>>>>CAA=>>>>=AAA::::>@@=@@<@>>;>>>@
@ATNG8:03959:07432
GATGGTAGGAGACACGTCGCACACGTACTCATTCGTTTCGGAAGAGACAGGTACGTTAATAGTTAATAGCGTACTTCTTTTTCTTGCTTTCGTGGTATTCTTGCTAGTTACACTAGCCATCCTTACTGCGCTTCGATTGTGTGCGTACTGCTGCAATATTGTTAACGTGAGTCTTGTAAAACCTTCTTTTTACGTTTACTCTCGTGTTAAAAATCTGAATTCTCTAGAGTTCCTGATCTTCTGGGTGCGCTACAGTCTCTCTAATCGTCCGTTAGAAGTCT
+
---989=?<?CBBBCCBBBCCCCCBBBDBBBB@BCCC>CCAD@BBBDDCC?CCCCC?C?CBBB?B?CCCCCCCDB?88888.8A<B@AA<BCCC@BBB=AA<??BBBB@BBBBBBBB?BBB=@?CCCAAA?@<A>@>9@@?@@@@@@@@@@@>>><>>><>>:>=>>>AAAB>><>????6?;@=???@?/=A9:96;@@@AAA>7657BAB/B=<=B<B=AAAAAA>>><><>@?@>>9>===7;;;?>?@@@@AA@@>???<>@@@A588;>@@:??66
@ATNG8:03948:07459
GATGGTAGAGTACAGTGTAGTAGACCAGAAGATCAGGAACTCTAGAAGAATTCAGATTTTTAACACGAGAGTAAACGTAAAAAGAAGGTTTTACAAGACTCACGTTAACAATATTGCAGCAGTACGCACACAATCGAAGCGCAGTAAGGATGGCTAGTGTAACTAGCAAGAATACCACGAAAGCAAGAAAAAGAAGTACGCTATTAACTATTAACGTACCTGTCTCTTCCGAAACGAATGAGTACTATAGACTATCTGAGACATCGTCCGTTAGAAGTCT
+
?A@C@CBECEDBC;;9BCBBCCCCC@CCC@CCCC@@=@?ABCCBBB@CD?A?BCCBBBBB3B@BBBCCDBBA@@8@@@AAAB2AD?A=@@@7@CC@CCCCBBCDC@C@BC?ACC@BBDBCBBBCDCCCDCCC?BBCE@CBCBBBBB@C@CAA>ABBBBDCC?AACCAA?BB@@>?>A@@@@9???=ABBBB3CB@BBBBBBBBB??<??@@;?;@?BCC?BBCCCCD?A=ABE>C??=>@@@BCCBBBCCCBBCBBBBBBBCCCBBA@=??@CCD?DBAB
@ATNG8:03952:07484
GATGGTAGCATCATGCATATCTCACCAGAAGATCAGGAACTCTAGAAGAATCAGATTTTAACACGAGAGTAACGATAAAAAGAAGGTTTTACAAGACTCACGTTAACAATATTGCAGCAGTACGCACACAATCGAAGCGCAGTAAGGATGGCTAGTGTAACTAGCAAGAATACCACGAAAGCAAGAAAAGAAGTACGCTATTAAACTATTAACGTACCTGTCTCTTCCGAAACGAATGAGTACGAGATCAGAGCAGAGCTACCATCGTTCCTTCTGAGTCT
+
///8)//9989<=65;>>966>BCC@ACA>B;5555057;?ABA<<179)0/866;98+87554B??@;00+//--7777'//(/(/;;///=533/88///625233(....33..5=<566;;99;::.45<<9=;::;;55058=<<8<;:9<:44.43:988233-333333333(333,3777+8728;33/8///(//(/67815,22<<<8:::::;;7=<888*3::9:>BBBB@;BBA;88<<7888////99352223.31828888:/..
@ATNG8:03968:07460
GATAGCGCGTCGAGCGTAGACCCAGAAGATCAGGAACTCTAGAAGAATTCAGATTTTTAACACGAGAGTAAACGTAAAAAGAAGGTTTTACAAGACTCACGTTAACAATATTGCAGCAGTACGCACACAATCGAAGCGCAGTAAGGATGGCTAGTGTAACTAGCAAGAATACCACGAAAGCAAGAAAAAGAAGTACGCTATTAACTATTAACGTACCTGTCTCTTCCGAAACGAATGAGTACGTGTGCGACGTGTCTCCTACCATCGTCCGTTAGAAGTCT
+
445ABCCBBBCCC@AACCBCCG>BBC@CCHHAA?AACDD@@AD?CC@C?B@?89899)9?ACCBCBAA:98*8>;;;;;';@?C?CCC;CGC@CDEDB@@BC@D?BB@BBB@CCCCBBCCCCDCCCCBB@BEDD?BABBAB@C?C?CCC?CBBBCBBB@CBBAAA@FC?AAB9:9A@D=BAA<??>>=1?C?DB@@CAAAD;@<@???=@<A?BCB@BCAAABA=@?@BB>BBB?AABBBBBBAAAAACCCCAAA>>>;?AA:==BBDC>AB?CBB?BAA@
@ATNG8:03974:07199
GATGGTAGAGAGAGCTCTCTCATCGTACTCATTCGTTTCGGAAGAGACAGGTACGTTAATAGTTAATAGCGTACTTCTTTTTCTTGCTTTCGTGGTATTCTTGCTAGTTACACTAGCCATCCTTACTGCGCTTCGATTGTGTGCGTACTGCTGCAATATTGTTAACGTGAGTCTTGTAAAACCTTCTTTTTACGTTTACTCTCGTGTTAAAAATCTGAATTCTTCTAGAGTTCCTGATCTTCTGGGTCTACGCTCGTCGCGCTACCATCGTCCGTTATAAGTCT
+
444:7<>@A@CCBAB:66=>@?CCBBBBBEAA?ABAC>CF@C@BCCCCCC@BBB@@<@:;;CE@E>AABBBBBBB?BBBBB3AA=@???7?CAA=A::39=38883996?BBBCBBB>????@<@@@@??@@<@@?>7::??:;;EAA>>?>===8889:AA9=:=>>B???AA188888(89D5;;BBB/BAAAA7;;@@@A;:;;5;===+=;;;>=B=>><>@???>>:=<@=====:=>BB:??@?>>;;;A?>>>@@@@D=B:;;@?8==:=>B<@@@@
@ATNG8:03975:07210
GATGGTAGTGTGTCTCTGAGAGTAGTACTCATTCGTTTCGGAAGAGACAGGTACGTTAATAGTTAATAGCGTACTTCTTTTTCTTGCTTTCGTGGTATTCTTGCTAGTTACACTAGCCATCCTTACTGCGCTTCGATTGTGTGCGTACTGCTGCAATATTGTTAACGTGAGTCTTGTAAAACCTTCTTTTTACGTTTACTCTCGTGTTAAAAATCTGAATTCTTCTAGAGTTCCTGATCTTCTGGGTGTATCAGCGAGTATCTAATCGTCCGTTAGAGTCT
+
0//:6::=@BCBDCCCCCCDDCC:;;CAABDCABAAC>DD?B@BBCCBBC@DCCDC?C9:;CDAG@CCC:;;CCG?CCEKK5BB@BCDG?CCDC@BCC@CC@BBBBBCACDCCCCDD@CBB>B@CCCC:;:CACCBB@BBCCCBB;;;ABCBCBB@BBB?CD?B@BCCBBCCBC<@@@@@7@@D;;;CCC2C@@AC=BBDCCCCBBBADDHD5CAABBAC?AB?AEFHCCB@C@CCCDBA=?;;;0;ACCCCC;;;CBBBBCAA?BCCDI@CCACBB@@@B
@ATNG8:04009:03268
GATGGTAGCAGACGTGACAGAGCGCCAGAAGATCAGGAACTCTAGAAGAATTCAGATTTTTAACACGAGAGTATACGTAAAAAGAAGGTTTTATCAAGACTCACGTTAACAATATTGCAGCAGTACGCACACAATCGAAGCGCAGTAAGGATGGCTAGTGTAACTAGCAAGAATACCACGAAAGCAAGAAAAAGAAGTACGCTATTAACTATTAACGTACCTGTCTCTTCCGAAACGAATGAGTACGATGAGAGAGCTCTCTCTACCATCGTCCGTTTAGAAGTCT
+
@AAC@CCBECCB@@6:6<B@BBBBB=@@C?BBB@A@?B@CBB::9A>AA?B?::9:7FEF3C???>CCCCBAABCBCBBBBB3@>9=*000*,,,60,,,,225::595888:::58<A>BBEDCDDDDDDCC?CBA@>@AABBCCB@C@CB@>ABBBBCCB?ACABBB>@B>BBB<>>877)9==;==>=?.<A?B;;;BAAAA7:7:>>>5:6:?CCC@CCBBABA=@=??=5?;;7;CBFCCCDBBBBBBBBCBAAAC@@@BA?BB@@AA=99929@@=AAAA
@ATNG8:04013:03294
GATGGTAGGTGCACATGAGTGTATCCAGAAGATCAGGAACTCTAGAAGAATTCAGATTTTTAACACGAGAGTAAACGTAAAAAGAAGGTTTTACAAGACTCACGTTAACAATATTGCAGCAGTACGCACACAATCGAAGCGCAGTAAGGATGGCTAGTGTAACTAGCAAGAATACCACGAAAGCAAGAAAAAGAAGTACGCTATTAACTATTAACGTACCTGTCTCTTCCGAAACGAATGAGTACGATGAGATCTCGTGTGCTATCGTCCGTTAGAAGTCT
+
BBCC@BCC@DCCCBBBCCCECA@AB>BBD@CBBB@?<@=@@BBCDE@BB?CAEDCBBCCB5C@BBCCCBBBA@@;@@;;;;;*;D@D@CBC:BAB?BCACBBBBB?B?CC?BBB@BBB@BBBAABBCCCCCC@DDDD>A@B??A:97;@CAA@BCBBABBA?B>??@@=AA=ABE?BBBBA<BAA>ABDED3BA?B>>>B@@@A:><@@=?686:@CCC?BBBBABA:?;@@@9@BA?BCCCCBCCCBBAAABBA@@899AAAB???CB?BB?A@@<@??@
@ATNG8:04001:03317
TATGGTAGCAGACGTGACAGAGCGCCAGAAGATCAGGAACTCTAGAAGAATTCAGATTTTTAACACGAGAGTAAACGTAAAAAGAAGGTTTTACAAGACTCACGTTAACAATATTGCAGCAGTACGCACACAATCGAAGCGCAGTAAGGATGGCTAGTGTAACTAGCAAGAATACCACGAAAGCAAGAAAAAGAAGTACGCTATTAACTATTAACGTACCTGTCTCTTCCGAAACGAATGAGTACAGAGAGTACGATATGTCTACCATCGTCCGTTAGAAGTCT
+
994905994>>=ABCCCCBCCCCBB@BDDABBABBAAE@DCC@@AGACC@C>BCAABDHH5D?BBDCCBG<;;B;B?;9999$4:5:9>>>2>A<8;BBBBBBBB?B?BB?B9979BAACGFCDBA@ADCCC@DCBB?CBCCCBBB?C?BBB@BBBBBBBD?BBABBB>BC@BBB?BBCAD3;8818<===.;;9:877@@@@A=A<@@??<?=>>C;;:;CBAABB=@=@@@;@@A>AACCCBCBBBBBBBBB>>>@AB???BB@BBBBAA<@@<@@@7;;>>
@ATNG8:03987:03373
GATGGTAGGTGCACATGAGTGTATCCAGAAGATCAGGAACTCTAGAAGAATTCAGATTTTTAACACGAGAGTAAACGTAAAAAGAAGGTTTTACAAGACTCACGTTAACAATATTGCAGCAGTACGCACACAATCGAAGCGCAGTAAGGATGGCTAGTGTAACTAGCAAGAATACCACGAAAGCAAGAAAAAGAAGTACGCTATTAACTATTAACGTACCTGTCTCTTCCGAAACGAATGAGTACGATGAGAGAGCTCTCTCTAATCGTCCGTTAGAAGTCT
+
;9;?5:=D?CBBCCECDCCCCBABA?CBB?BCCC999:?BBCBCCC@CC?@>AEDDDDCC2C@DDDCCCCDBBB<@B:::::*;@<A5;;;6;AA?BBABDCDDA?D???>ABB>A@AACCCDCBBBDDCCC?CCCD?B???BBBB>B@E@@?ABBCCCCC@CACBBB@BB>B@A<@??@=8>99399999(:A?BAA=??B@@<@<AA@@694:=BBB@BBDCBBB?B?AAC=CBB@BDBBABCBBAA@BBBBBBBBBBCB>@?>?A<<3779>::7;?>>
@ATNG8:03994:03350
GATGAGAGCTCTCTCATCGTACTCATTCGTTTCGGAAGAGACAGGTACGTTAATAGTTAATAGCGTACTTCTTTTCTTGCTTTCGTGGTATTCTTGCTAGTTACACTAGCCATCCTTACTGCGCTTCGATTGTGTGCGTACTGCTACAATATTGTTAACGTGAGTCTTGTAAAACCTTCTTTTTACGTTTACTCTCGTGTTTAAAAATCTTGAATTCTTCTAAGAGTTCCCTGATACTTTCTGTGTCGTCTATCATGTACTACCAATCGTCCGTTAGAGTCT
+
::446:9<<556<<@<599@>=9@;;4;AAA9;;4:4;A?>?::29::9:098ABA=?B@CCBBBB??>43333&334777818:;;69661/0)//9:995::99343=6:55155755.....32222,266:89899967565//(/..277)2,28866698;2589>>2>9>8;9999*9799?865588897555,5666'655.562837;43..*.899.57-78777777,562((((((((56755557733305.33337266055-..74
@ATNG8:04013:03412
GATGGTAGTGTCAGTGCGCGTCGTCCAGAAGATCAGGAACTCTAGAAGAATTCAGATTTTTAACACGAGAGTAAACGTAAAAAGAAGGTTTTACAAGACTCACGTTAACAATATTGCAGCAGTACGCACACAATCGAAGCGCAGTAAGGATGGCTAGTGTAACTAGCAAGAATACCACGAAAGCAAGAAAAAGAAGTACGCTATTAACTATTAACGTACCTGTCTCTTCCGAAACGATGAGTACACATCGTCGTGTCGTGCTAATCGTCCGTTAGAAGTCT
+
;59<9<DCCCCCCCCDCCBBBBCCC@CEC@CCCDCC@C@ABBCCCC@CB@B@AA@BBCCB2C?CCBBBBABBBD9@?:;;;:*;A>B=BBB:BBCACBCBEDDBB?B@BB?CBB?CCC?@ACCCBBBCCBCB@BBBC@CCBB???@<A?C@@>@CDCCBBB?BBBBCB>AA?BAA<>>AAA;@??;?BCCC3B@<><;;AAEA@<@<>==B7:5:?BAB?AAAAA?><?<?AA=BBBBBBBBCCBBBBCCCBBAAABC???CD@CBBBB>AA@CBB?B>>>
@ATNG8:04026:03495
GATGTAGCGCATATCAGCGCAGCCCAGAAGATCAGGAACTCTAGAAGAATTCAGATTTTTTAACACGAGAGTAAACGTAAAAAGAAGGTTTTACAAGACTCACGTTAACAATATTGCAGCAGTACGCACACAATCGAAGCGCAGTAAGGATGGCTAGTGTAACTAGCAAGAATACCACGAAAGCAAGAAAAAGAAGTACGCTATTAACTATTAACGTACCTGTCTCTTCCGAAACGAATGAGTACTGCGTCTCACTCTCGCCTACCATCGTCCGTTAGAAGTCT
+
44;4444445:55554::9;;>??4>6615::99949344498:838;-3-334::<<<<%:756666;;>>CB.9995555$5>5;7<?>+<6615:<;;56596;345.48:7<<::?ACCBBBBCBCBF7;;@@9=;;5<==@<A=ABB9>CB==ACC@@;9:=?9992999<@>999+893,37777'7;6888:><<39498<77727588C@><;<<;<<<05044<1844.4:99;;<:==<A@ABB@@BBABB;;:@;>=99997>>:?BA<@?00
@ATNG8:04028:03515
GATTAGATACTCGCTGATACACCCAGAAGATCAGGAACTCTAGAAGAATTCAGATTTTTAACATCGAGAGTAAACGTAAAAAAGAGGTTTTACAAGACTCACGTTAACAATATTGCAGCAGTACGCACACAATCGAAGCGCAGTAAGGATGGCTAGTGTAACTAGCAAGAATACCACGAAAGCAAGAAAAAGAAGTACGCTATTAACTATTAACGTACCTGTCTCTTCCGAAACGAATGAGTACACACTCTCATATGACACTCCATCGTCCGTTAGAAGTCT
+
;;;5;;<@@BCBBBEGCCB@:;;0;:92444;45057;>@AAAB?AA=@=??:98CCD3C?BB?@?7344==;199333333#333,333&3794::=9=;>68059==8===<@=><DCCCDBBDBAACC?CBBB?C@BBBB@@<@?B??>ABBBBCBB=ACCCCA>AA>BBB@BA???8>>?>@====.=@;>867BCA@@:>:=?AA7:7:@BBB?AA@@@BB?B?BCD=BAB?BBBCCCCCCBBBACAAA@@BAAACDC?AACBBB?BB?BA?=@>>=
@ATNG8:03990:03585
GATGTAGACATATCGTACTCTCTGTACTCATTCGTTTCGGAAGAGACAGGTACGTTAATAGTTAATAGCGTACTTCTTTTTCTTGCTTTCGTTGGTATTTCTTGCTAGTTACACTAGCCATCCTTACTGCGCTTCGATTGTGTGCGTACTGCTGCAATATTGTTAACGTGAGTCTTGTAAAACCTTCTTTTTACGTTTACTCTCGTGTTAAAAATCTGAATTCTTCTAGAGTTCCTGATCTTCTGGGCTGCGCTGATATGCGCTACCATCGTCCGTTAGAAGTCT
+
889>?<ACCBBBCIHHGICCBBBBBCCBBBB>ABCE>AB?A?A@@<<BB?=BBBB@B@FCBB?B@AABABBB>?9==889)6;1=;::/:99299=99:*9<9:==<??6=>???ABD=AAA<@<@A:::=>?<?@BA;@?@ABA>>>??AA;;;>:;;;;>?:>;>A@A>>>BB6;;===/=:=;@@CBA/??AAA:A@???@?;<:4;;;;+<>=>><@=BA=??@A???<@>A??>@>:9;;;4;///;;9;A@@==<ABAAA;@@@A@@:==9=AA:>===
@ATNG8:04002:03581
GATGTAGCACGACACGACGATGTGTACTCATTCGTTTCGGAAGAGACAGGTACGTTAATAGTTAATAGCGTACTTCTTTTTCTTCTTTCGTGGTTATTCTTGCTAGTTACACTTAGCCATCCTTACTGCGCTTCGATTGTGTGCGTACTGCTGCAATATTGTTAACGTGAGTCTTGTAAAACCTTCTTTTTACGTTTACTCTCGTGTTAAAAATCTTGAATTCTTCTAGAGTTCCTGATCTTCTGGATAGCGACGCGATATACTACCATCGTCCGTTAGAAGTCT
+
@>@@A@?;?C966<<=;655555:<@@BBBDACCFH?CCAB@@@@@?AA;@??@A?A?BBBB@C?AA@@@@>39133333$37168828/--050--(..(...353.387//(/88588;7D::;;>>>>?7;:;=27855:A>>>AA:679==,/.85;;,/)6<:777>==5:6996+65:9>?A??*<86<907...87377;/8875$2660692637959??A?>>9;6;///98379?:>>>>>>>A@@>==;;;?B@@<@B?>>><BB=??@:>>@>
@ATNG8:04014:03596
GATGGTAGTATCTGTCTACGAGAGCCAGAAGATCAGGAACTCTAGAAGAATTCAGATTTTTAACACGAGAGTAAACGTAAAAAGAAGGTTTTACAAGACTCACGTTAACAATATTGCAGCAGTACGCACACAATCGAAGCGCAGTAAGGATGGCTAGTGTAACTAGCAAGAATACCACGAAAAGCAAGAAAAGAGAAGTACGCTATTAACTATTAACGTACCTGTCTCTTCCGAAACGAATGTACACACTCTCATATGACACTATCGTCCGTTAGAAGCTCT
+
;44=8::@B?A@;;6@@<@AABABB@BBC?;;;A@A=A>AAABA??:?@<@;A@@?@@@@2@?CBBAACCBCCG>@;@BBBB1@@>B5;;;-9@B;@BABBDA@A6;6;B?BCC?CC??@BBCCCCCGCBBBAEBBA@CDCBCABA?CABBB>AAAABBCC>@?AAAB?AB???=?C><<;;09//)///0)0/::2::85526659>:666<9C?969DD?C@<:999-334==8===;0/0;@@CBBABCBB87979:::>=:666;*.-24440...5.
@ATNG8:04009:03664
GATGGTAGACACGTGTGCTCTCTCGTACTCATTCGTTTCGGAAGAGACAGGTACGTTAATAGTTAATAGCGTACTTCTTTTTCTTGCTTCGTGGTATTCTTGCTAGTTACACTAGCCATCCTTACTGCGCTTCTATTGTGTGCGTACTGCTGCAATATTGTTAACGTGAGTCTTGTAAAACCTTCTTTTTACGTTTACTCTCGTGTAAAATCTGAATTCTTCTAGAGTTCCTGATCTTCTGGACAGAGTGTGCAGATACTACCATCGTCCTTTAGAAGTCT
+
@?AB@BCCCDDCBCC999>=:6:BCCCEGFCB?C@??<@B?B@BBBBCAA@BCBBB?C@BBBB?B?BAAACBA9?377333$/649/.).89<7BBB?BB79:@ABC>B@@>>>?D=BAA;A<A@>>>>>>=ABAA<>>>@AAAAAAA???@@@:>>>=AA<A<AAA>==@::7;>?CB;C:=:=>BBC.999;;43-----23-/...&.68896=4996>??>>>?<@<@@@@@@7;;A<??@E>>>>@AAAADA??==?<A===AA<<<49995///;
@ATNG8:04028:03691
GATGTAGTGTCAGTATGAGAGTGTGTACTCATTCGTTTCGGTAAGAGACAGGTACGTTAATAGTTAATAGCGTACTTCTCTTTTCTTGCTTTTCGTTGGTATTCTTGCTAGTTACACTAGCCATCCTTACTGCGCTTCGATTGTGTGCGTACTGCTGCAATATTGTTAACGTGAGTCTTGTAAAACCTTCTTTTTACGTTTACTCTCGTGTTAAAAATCTGAATTCTTCTAGAGTTCCTGATCTTCTGGATAGCGACGCGATATACTACCATCGTCCGTTAGAAGTCT
+
------997<7///::9566@;7=;////77;8;;9;3;;)//)///77//)595558:5;:00+/)///5<<<==.444444&4;5988::*://)/)/::48:053349<8>=A??>>C@BBB@B?BCCC@ABC@DCIG@BBBCDCCCECBBCCCEG?BBB>AC@C@CC@AA@@DF@BCBDG;B>A;;;;;;*;BAAB=CCAAAA;;;A=BBCB2BA@AA?C@CC?BACBBAB>B=@@ABCCABBB?DC@A@@@;;;DBBBCCCDBE@CCCABB?@@>BBA?ACAA
@ATNG8:03996:03744
GATGTAGCTCTGCTCTGACTCTCGTACTCATTCGTTTCGGAAGAGACAGGTACGTTAATAGTTAATAGCGTACTTCTTTTTCTTGCTTTCGTGGTATTCTTGCTAGTTACACTAGCCATCCTTACTGCGCTTCGATTGTGTGCGTACTGCTGCAATATTGTTAACGTGAGTCTTGTAAAACCTTCTTTTTACGTTTACTCTCGTGTTAAAAATCTGAATTCTTCTAGAGTTCCTGATCTTCTGGGTGCGCTACAGTCTCTCTACCATCGTCCGTTAGAAGTCT
+
;5555<=>A<<=BBAAADBCCCBBA;<<BBB@GCDD?BB@B?BBCBDBCACDGDD@DABBBB?C@CBBCBDCCB@@@>>=,;;6;CDD=CBCC9:6>79=49:=<AD999CC@@BB=@@B?B@BDDDC@CC@DBBB?CCCCCC@AACCCCBBCB?:;;?AA?B@BBBCCCCGFACCBDH<E?C>;;<<;*;BFJJICBC;;::;9=29999'9>>99292:C;:;;@@@B?B????A@@599<;0;BBBBLAAACBBBBA@@BB>B@@@CB?AAACDD@CCBC
@ATNG8:04031:03708
GATGTAGAGAGAGCTCTCTCATCGTACTCATTCGTTTCGGAAGAGACAGGTACGTTAATAGTTAATAGCGTACTTCTTTTTCTTGCTTTCGTGGTATTCTTGCTAGTTGACACTAGCCATCCTTACTGCGCTTCGATTGTGTGCGTACTGCTGCAATATTGTTAACGTGAGTCTTGTAAAACCTTCTTTTTACGTTTACTCTCGTGTTAAAAATCTGAATTCTTCTAGAGTTCCTGATCTTCTGGTGTCGTCTATCATGTACTACCATCGTCCGTTAGAAGTCT
+
?;<=?>B@A;@>;;669<<<;;;;6659<592;@C@<BC@C?DA@@BA@<@@@CB?D=@?B=:>9<:;;>>=8=7<8888);:39;=;1;?@A>BBD;@A7:9?=>@;>==B:=>?@:=<A6828>7556662668=,228555>AA@@@A>9771///38=6:6655777955-555;;.<;@367AAA/;;;=@7>>><<<888><>FFE/>=<:9294<A=AAAA???<A==<----),23--//<<<==AA@=,,,,,,3606=A???7;;9==905555
@ATNG8:04004:03791
GATGGTAGTAGTACACTAGTCATACCAGAAGATCAGGAACTCTAGAAGAATTCAGATTTTTAACACGAGAGTAAACGTAAAAAGAAGGTTTTACAAGACTCACGTTAACAATATTGCAGCAGTACGCACACAATCGAAGCGCAGTAAGGATGGCTAGTGTAACTAGCAAGAATACCACGAAAGCAAGAAAAAGAAGTACGCTATTAACTATTAACGTACCTGTCTCTTCCGAAACGAATGAGTACTACTCTCAGAGACACACTAATCGTCCGTTAGAAGTCT
+
:59@9<EBBBBBBCCCCFDCCBABB@CCC?BBBC9979>BBCCCBB?BD@D@A@@?????2@?BCC?AACCCDB<?@ABCCC5BA=B5;;;6;CE@GDCEDCC;;7<>AB@BDD>@@CCCDDEBBBCCCCCC?CBBB?BBBBBBBB>A?A999:CCBBABA?CCAAAA?BB>>>>;?>@@@9A??;??AAA/@@=B887AAAAD9@;@@AB5:4:=A@A?BCBBA@@7:89AA;B@?<@BBDCCCC@AAAABBB>>;AAAA?>?=AABAA>AA@CCC?B998
@ATNG8:03989:03836
GATGGTAGGCGACATACATACGCGCCAGAAGATCAGGAACTCTAGAAGAATTCAGATTTTTAACACGAGAGTTAAACGTAAAAAGAAGGTTTTACAAGACTCACGTTTAACAATATTGCAGCAGTACGCACACAATCGAAGCGCAGTAAGGATGGCTAGTGTAACTAGCAAGAATACCACGAAAGCAAGAAAAAAGAAGTACGCTATTAACTATTAACGTACCTGTCTCTTCCGAAACGAATGAGTACTATGTAGAGCTCTATACTAATCGTCCGTTAGAAGTCT
+
;99D;ACC?B?C@DCCBCBA::;BB=BBB@BBBBCE@C>BAA??:;593175;<455===*>8=><><<=//)//)//0/<==+=>7<.555'5;>49;654;;499/4>@@=BAA=>?A@BBBBCC;;;CDCBADCDC?BBBCCCAA>CACCC@CBBBB@@@?@@@BBB?BG@BBB=@>999+38<8<>??@@(@@<00/0>A;>?<@<@@>>9=8=;A;;6;ABBBBC?B?BCC=BBB?BBBBBBBBBCBCCBBBB??@@?==>>:>??BC?BB@BAB?B@??
@ATNG8:04024:03831
GATGGTAGCACGAGTCACTCATATCCAGAAGATCAGGAACTCTAGAAGAATTCAGATTTTTAACACGAGAGTAAACGTAAAAAGAAGGTTTTACAAGACTCACGTTAACAATATTGCAGCAGTACGCACACAATCGAAGCGCAGTAAGGATGGCTAGTGTAACTAGCAAGAATACCACGAAAGCAAGAAAAAGAAGTACGCTATTAACTATTAACGTACCTGTCTCTTCCGAAACGAATGAGTACGATGAGAGAGCTCTCTCTACCATCGTCTGTTAGAAGTCT
+
:9:B9ABCCABBCCCCCCDCCBBBC@BBE@CBBBAA<@>BBBBCCC@CG?C?CBBCBBCC3C@AAABAAACCBB=AA:::::*;D>C?BBB:BBB@CCCBCCCAA=A?AB?BCC>@ACCDAAACCCCCCBBA?AA@?=?AA@CB?>9@?B;;9;CCCBBCC@BBBBBB?BB?988288888*:=:4:=>??/?@=@;;;??C;;7;=A>??5738@BBB@CDAABFC=?<?@@9???;?BBAAACCD???BD???@@>===?====@@@@?;:??>@CC@CCBB
@ATNG8:04070:03301
GATGGTAGAGAGACTGTAGCGCACCCAGAAGATCAGGAACTCTAGAAGAATTCAGATTTTTAACACGAGAGTAAACGTAAAAAGAAGGTTTTACAAGACTCACGTTAACAATATTGCAGCAGTACGCACACAATCGAAGCGCAGTAAGGATGGCTAGTGTAACTAGCAAGAATACCACGAAAGCAAGAAAAAGAAGTACGCTATTAACTATTAACGTACCTGTCTCTTCCGAAACGAATGAGTACGAGAGTCAGAGCAGAGCTACCATCGTCCTTTAGAAGTCT
+
A<=><@>BCEGJAAAAACJFCCCCC>BCC@CBBBBB@C@DAAA?@D@CD?C@?????EDE3B?BBBBBBCB???8?>?@AAA0@C>B5;;;*9AA;BBBCBBBCD@B@CC@CBB>AADACBCCCCDCBBBCC@CBBB@BBA@@A?>:@?BBB@BDCCCBBB?BBBCBB?BB?CBB=??BAA8???:?AAAA2@A?B;;;AAAAA1719<>@1818>BAA?BB@@@AA>B>CAE>CCBACBBBBBB>??BBBBBBAAACCAAAABD<A???AA8<=5===5;888
@ATNG8:04052:03369
GATGCTCACGTACGTCACACGTACTCATTCGTTTCGGAAGAGACAGGTACGTTAATAGTTAATAGCGTACTTCTTTTTCTTGCTTTCGTGGTATTCTTGCTAGTTACACTAGCCATCCTTACTGCGCTTCGATTGTGTGCGTACTGCTGCAATATTGTTAACGTGAGTCTTGTAAAACCTTCTTTTTACGTTTACTCTCGTGTTAAAAATCTGAATTCTTCTAGAGTTCCTGATCTTCTGGTCTACTACACTGTACTCTACCATCGTCCGTTAGAAGTCT
+
::>@@@A@?@A@;6:@=BBBCBBBCBBB?BBBC>CD@C?;;:DCCC?CE@@@>A>@BCC@E@CBBBBBB@B>???==,=@;?9:9,7=<=395;;?B?BBBEBB>ABBBBC>>;?BB=B<A??>>>>>=AA@@<@@A>>>=>=BA@A===>;>>>=DB5858?>A;;;A@;?????5?=@;?>DDD/>@@@D568>===A@>>8====.=??>>=B=>=:=???A@@;@=AA===A6::A=@@>>AA@><<<>??DA@>>B=?8::@A6<=<?AA;AAAA
@ATNG8:04036:03418
GATGGTAGGAGACACGTCGCACACGTACTCATTCGTTTCGGAAGAGACAGGTACGTTAATAGTTAATAGCGTACTTCTTTTTCTTGCTTTTCGTGGTATTCTTGCTAGTTACACTAGCCATCCTTACTGCGCTTCGATTGTGTGCGTACTGCTGCAATATTGTTAACGTGAGTCTTGTAAAACCTTCTTTTTACGTTTACTCTCGTGTTAAAAATCTGAATTCTTACTAGAGTTCCTGATCTTCTGGATATGAGTGACTCGTGCTATCGTCCGTTAGAAGTCT
+
@:@@:==B@BBCBBBC?666===<<<;;;<;;7;BCD?CC@C=999?;;A;?=????C<??=?:?<>=;78888=7BBECD1??9<8898&3;9<8>=>8=?;?AABBB9??@A==>><@@B<A=BCC886>>=AA=>:=>@@>@@@@AA@?:::<3:9;57:5:8<<=B@@@AA178:::-:4:4;6:::*;<<<<,//95658=:717;<<+=???A<A<??686=<>@>>=A7?=:???:@=?9>ABAA?<:8;>>>@??@AA@@>>>8;;=??@=@==;
@ATNG8:04073:03483
GATTAGATACTCGCTGATACACCCAGAAGATCAGGAACTCTAGAAGAATTCAGATTTTTAACACGAGAGTAAACGTAAAAAGAAGGTTTTACAAGACTCACGTTAACAATATTGCAGCAGTACGCACACAATCGAAGCGCAGTAAGGATGGCTAGTGTAACTAGCAAGAATACCACGAAAGCAAGAAAAAGAAGTACGCTATTAACTATTAACGTACCTGTCTCTTCCGAAACGAATGAGTACACACTCTCATATGACACTACCATCGTCCGTTAGAAGTCT
+
@::5:<@BCDD9::BCJBBBCCC>ABB@BABBBB?B?BBBBBBCACB=B?CD???DDF3F?::9@@@@@?==5=9;:CC@1CB@D09:;-;AA?BAAACCBBB?B@BC@CDD=@@??@BBBHCCCCDBBB?CA@A>@@?BBCBB?B?B@@=@BCCCCCC@BBBAA@@CC@AAB<????<5=9939AABB3A?;?888@AB=>:=;>>AB<@<>>BAA?ACCCBCC?D=@@D>CBB?BBBBBBBBAAABBBB@>>>BCEBCBBB?CBBCCC?BA>ABB>AAAA
@ATNG8:04083:03549
GATGGTAGTAGTACACTAGTCATACCAGAAGATCAGGAACTCTAGAAGAATTCAGATTTTTAACATCAGAGAGTAAACGATAAAAAAGAAGGTTTTACAAGACTCACGTTAACAATATTGCAGCAGTACGCACACAATCGAAGCGCAGTAAGGATGGCTAGTGTAACTAGCAAGAATACCACGAAAGCAAGAAAAAGAAGTACGCTATTAACTATTAACGTACCTGTCTCTTCCGAAACGAATGAGTACTACTCTCAGAGACACACTACATCGTCCGTTAGAAGTCT
+
////)/999>?@;C>@@IBBB@?:>5?AA>BA000=*0*/7:99:<:=:6::0000////$-0666////8666683/////////#//(/0666*6//(/:855>;==<A8==:98869<=>CBCDCCBBB998A?ABBB?B>>=<<9<:A>BBB>@@FK;;;A=BBAAA=5;;4///*//8<<3<=<8=AABA/=;47...559@B<?9>55505058@>>:@BAAABB?A>BBB>BBB?EBBCBBBBBBBCBBBC@@@CCCAA:::??>><<6:8;><;:<<=?
@ATNG8:04069:03559
GATGTAGTGCGTGAGAGAGAGACCCAGAAGATCAGGAACTCTAGAAGAATTCAGATTTTTAACACGAGAGTAAACGTAAAAAGAAGGTTTTACAAGACTCACGTTAACAATATTGCAGCAGTACGCACACAATCGAAGCGCAGTAAGGATGGCTAGTGTAACTAGCAAGAATGCCACGAAAGCAAGAAAAAGAAGTACGCTATTAACTATTAACGTACCTGTCTCTTCCGAAACGAATGAGTACTATAGACTATCTGAGACTACCATCGTCCGTTAGAAGTCT
+
<<ABBBCCCBBBDDCCBCBB@999,;A@;@@@@;<4::A@????B>BB?A@BB??>DDD3C>BBCBBBBBBCC>CBBBCBB1A@=B5:;;6;CCBCEDDDDCCB?A>AC?CBC=@@CBBBCEDCCCCCDCC?C@@@?BBABBBBA=B@BCC@CCCCCABB?BBBBBB>@@=>???BBCCC>::9;:9:9:(6=4;:;;ABA@?<?=A>>>;><>ABBB@BBAA@CC4949?>7?AA>9::BFDDBBBCCCCBC?ABCCBBBBBB?C@@?BC@BB?B??<?EAA
@ATNG8:04060:03671
GATGGTAGCGCGACGAGCGTAGACCCAGAAGATCAGGAACTCTAGAAGAATTCAGATTTTTAACACGAGAGTAACGTAAAAGAAGGTTTTATCAAGACTCTACGTTTAACAATATTGCAGCAGTACGCACACAATCGAAGCGCAGTAAGGATGGCTAGTGTAACTAGCAAGAATACCACGAAAGCAAGAAAAAAGAAGTTACGCATATTAACTATTAACTGATACCTGCCTCTTCCGAAACGAATGAGTACTATGTAGAGCTCTATACTAATCGTCCGTTAGAGTCT
+
?CDD=?99445599;;>>?==>9:9)4<;5;:99==.9.4:<555=9=<9=887733777$313333//8///(////;;+99,/,/;;+////)/---///7///(438:.433-3333599999///;///8<;;:6433::8886;7;4407<=9=99923333;;6;<672242225909::6999888%66288/538...33.346668/5/55222551787.3..(.(-88'--.(.337555::9999:;=:8;@@??>;;6:>;883./(///.---
@ATNG8:04073:03733
GATGGTAGCATCATGCATATCTCACCAGAAGATCAGGAACTCTAGAAGAATTCAGATTTTTAACACGAGAGTAAACGTAAAAGAAGGTTTTACAAGACTCACGTTAACAATATTGCAGCAGTACGCACACAATCGAAGCGCAGTAAGGATGGCTAGTGTAACTAGCAAGAATACCACGAAAGCAAGAAAAAGAAGTACGCTATTAACTATTAACGTACCTGTCTCTTCCGAAACGAATGAGTACGATGAGAGAGCTCTCTCTAATCGTCCGTTTGAAGTCT
+
ABBC@DBBCCCCCCCFBCBCCCC@@?ACC@DDCC@?<@=?ABCCBC?AA<@@B@@ABCCC+<6<<<BBBBBABA9:9;>=>0;9255::<196D?BBBBBBABB@B@CC@BBA:;:?ABICCCCDGCBBCC?A>::5;@AACDBC?B@B@@>@ECBBCCC@AAAABB?BB@AAA?AB???5<<<8;;>>>/?@<;;;?AAA@@<@<@@@?5:4:<A@@=@DCDCBC?B?BBC=C??>?@AABCCCBBBBBB>;;@>>;;;=>A;>;;;E<???:?@;@;;;
@ATNG8:04046:03781
GATGGTAGCAGACGTGACAGAGCGCCAGAAGATCAGGAACTCTAGAAGAATTCAGATTTTTAACACGAGAGTAAACGTAAAAAGAAGGTTTTACAAGACTCACGTTAACAATATTGCAGCAGTACGCACACAATCGAAGCGCAGTAAGGATGGCTAGTGTAACTAGCAAGAATACCACGAAAGCAAGAAAAAAGAAGTACGCTATTAACTATTAACGTACCTGTCTCTTCCGAAACGAATGAGTACTGCGTCTCACTCTCGCCTATCGTCCGTTAGAAGTCT
+
::;C9ABBCBBBCCCBBCCGIEDBB?BAA>@@@AAA?B>A???ACB=AA@B?BBBAA@??2@?BBBBBBBBBBB=AA@ABAB1AC@D5<;;.;CC?BBBBBBC;;:;?CB?CBB?BBBBCDFCCCCCCCBBC@CCA@>AACCBBBB=A?B@@=@CBBBCCDACCABBB@BC?BBB=@@:::,8<81788898%8=:=879AADBB5836<>?0838ABBB?AA@????<@ABAA=A::59BBECCCBAAA;;;@??@@@@;:6:@@ABDDACC?CBC?BA??
@ATNG8:04054:03795
GATTAGTGTGTCTCTGAGAGTAGTACTCATTCGTTTCGGAAGAGACAGGTACGTTAATAGTTAATAGCGTACTTCTTTTTCTTGCTTTCGTGGTATTCTTGCTAGTTACACTAGCCATCCTTACTGCGCTTCGATTGTGTGCGTACTGCTGCAATATTGTTAACGTGAGTCTTGTAAAACCTTCTTTTTACGTTTACTCTCGTGTTAAAAATCTGAATTCTTCTAGAGTTCCTGATCTTCTGGTCTACTACACTTACTCTACCATCGTCCGTTAGAAGTCT
+
444.44:;:<BD;@ACDECDAAACCBBB@@:@9;;6;C?B?CA@@BDEACCCCJ@B@BBBBAC@CCDFCCBCC?BADDE5DB>A;;;0;?@@>BCC?CC:;;BCCE@CBCCCC;;8;;C@B@CC@@;;;;7;BCB:=;ABDBBBCCBBCBAAC@@A@?CCAD?AABCBBCCC?B;;;;.;=@<ACCCC1A@CCC<AAAABCCBBB?BBBB0@AABB=@=@B?BCBBBBC@DACCCCCC?AACAGCCBBA@@BBB:<;BCCCD=??::;E8;;>BAB>BB@A
@ATNG8:04081:03786
GATGGTAGGCGACATACATACGCGCCAGAAGATCAGGAACTCTAGAAGAATTCAGATTTTTAACACGAGAGTAAACGTAAAAAGAAGGTTTTACAAGACTCACGTTAACAATATTGCAGCAGTACGCACACAATCGAAGCGCAGTAAGGATGGCTAGTGTAACTAGCAAGAATACCACGAAAGCAAGAAAAAGAAGTACGCTATTAACTATTAACGTACCTGTCTCTTCCGAAACGAATGAGTACTATGTAGAGCTCTATACTAATCGTCCGTTAGAAGTCT
+
956>:>BE@C9;;CCCCCCCCCCDD?CCD@CCCCAA<A<??BCCCB@BB?B?BAA>>>>>0@=BBCBBBCCCBA;B?>????,AC?C<AAA9ADE@AAACBBBAA>B@CD@BBB>AABBCCCCBBBDCCCA@<@BAA<BBB@BBBB?B@C;:;;CBBBBBB?CCCBBA>AA=AB@:??888*:>=;::999(9A?B@?@CA?<=9=:==AB4:6:>BBB?BBA@@CC@C@CCD>C:97:@ABCCBBBBBBABCCC>>@>>>@@@:?>>AA>AA>A@A>A?>>
@ATNG8:04096:03255
GATAGACATATCGTACTCTCTGTACTCATTCGTTTCGGAAGAGACAGGTACGTTAATAGTTAATAGCGTACTTCTTTTCTTGCTTTCGTGGTATTCTTGCTAGTTACACTAGCCATCCTTACTGCGCTTCGATTGTGTGCGTACTGCTGCAATATTGTTAACGTGAGTCTTGTAAAACCTTCTTTTTTACGTTTACTCTCGTGTTAAAATCTGAATTCTTCTAGAGTTCCTGATCTTCTGGTGTCTGATCTGTATCTCTACCATCGTCCGTTAGAAGTCT
+
;55==;;?CCBBCBBBCF;69B@;;@DCC@CCCD>BB@B@BBABA?@;=999=8=8?;AA5:58BBABBBBA<8899*3739888'59934>>>)00)///6662657578;<6<@@<@=BB?>>8888;;:>8;;;;><<===?@@A;;;3878<@>=B<;;;<<;<98152225'2+2+228999%9977707-------89(555'266;;1515:2889999:6=6;AA;;;5;;;====>;;;B>>>?=>>@@A>7-3----6-371;::6:@AA
@ATNG8:04118:03287
TATGGTAGCGCATATCAGCGCAGCCCAGAAGATCAGGAACTCTAGAAGAATTCAGATTTTTAACACGAGAGTAAACGTAAAAAGAAGGTTTTACAAGACTCACGTTAACAATATTGCAGCAGTACGCACACAATCGAAGCGCAGTAAGGATGGCTAGTGTAACTAGCAAGAATACCACGAAAGCAAGAAAAAGAAGTACGCTATTAACTATTAACGTACCTGTCTCTTCCGAAACGAATGAGTACCTCTCAGACGCTCGTCCTACCATCGTCCGTTAGAAGTCT
+
BBCC@D<;;BCBBBBCBBBBBCDHH?CCC@BBCCA@=@@CCEDCCB?BC?C@CBCBCEDD5B?BBBBCCCCCCC>9;;EEHE5CCAC@BBB;ABB?BBBBABBAA>A@DD?A@B?BBBBBBBBCCCCCBCCC?CCCC?BAAA???B9@=B:98:CCCCCCD?BB@@@A@CC?AAA=@BBBB:>>?=ACFCC2CD@D::9AA><<6<:=<<=8<6;=BBA>BA:;:BB?B@BBB>BCC@BBBCCBB?BBBAAABBBBBBDCC?BBC>AA==AA=AA?AAA?BBCB
@ATNG8:04085:03349
GATGGTAGCGAGCGAGTGTGTATACCAGAAGATCAGGAACTCTAGAAGAATTCAGATTTTTAACACGAGAGTAAACGTAAAAAGAAGGTTTTACAAGACTCACGTTAACAATATTGCAGCAGTACGCACACAATCGAAGCGCAGTAAGGATGGCTAGTGTAACTAGCAAGAATACCACGAAAGCAAGAAAAAGAAGTACGCTATTAACTATTAACGTACCTGTCTCTTCCGAAACGAATGAGTACAGAGAGTACGATATGTCTACCATCGTCCTTTAGAAGTCT
+
;59C;CBCCCBBABCBBBCDDFABB@DCC?BBBC??<??BBBBDBB>BB<>;>?B@@@@@0A?ECCCCGBBBBA9AB;:;:;$9;5;2555&5<>9=A@@BEDCC?A>AB@BCB?BBBBABBCFFBBBCCBB?BCCC?B???BCBB?C@C@@?AFCCCCCB?BBBBBA>BC????>BBBB@7>>>9>ABBB3BC@B???B@A@@<?<??@?<?<?@CCB@BBBCBBC@D?BBD>BBB?BB@@ABBCBBB@BBBBBBBCBBBBBBB>BA??==8=?9?AA=8::>
@ATNG8:04086:03308
GATGGTAGAGTACAGTGTAGTAGACCAGAAGATCAGGAACTCTAGAAGAATTCAGATTTTTAACACGAGAGTAAACGTAAAAGAAGGTTTTACAAGACTCACGTTAACAATATTGCAGCAGTACGCACACAATCGAAGCGCAGTAAGGATGGCTAGTGTAACTAGCAAGAATACCACGAAAGCAAGAAAAAGAAGTACGCTATTAACTATTAACGTACCTGTCTCTTCCGAAACGAATGAGTACATAGATATACGTATAGCTACCATCGAATCCTCTTAGTCT
+
B@BD?B=DDBB==BDGGCCCCCCCD@BBC?DECC::::>AACCCCCDCC7999??99999(9;AABBBCBB999,9@:;;;.5>4=.99:&9<<9>==CBCCCC?B?BC@CBB>AABBBCCCCCBBBCBCD?DDDD>AAABBABB>B?BAA?ACFDBBCC?BBBBBB?BB>@@A@CCBBB=A@?;88888(7>:>888A@ABA=A=AB??;?<ABCCC?BDCBBBC?C?BBD=BBB?ABACBBBCBCBAA???DAAA?@@??::5:>?=>:=?;:;;<@B888
@ATNG8:04090:03431
GATGGTAGGCACTGCGCACACATCCCAGAAGATCAGGAACTCTAGAAGAATTCAGATTTTTAACACGAGAGTAAACGTAAAAAGAAGGTTTTACATGACTCACGTTAACAATATTGCAGCAGTACGCACACAATCGAAGCGCAGTAAGGATGGTTAGTGTAACTAGCAAGAATACCACGAAAGCAAGAAAAAGAAGTACGCTATTAACTATTAACGTACCTGTCTCTTCGAAACGAATGAGTACACACTCTCATATGACACTACCATCGACGAATAGAAGTCT
+
@?@C:BBBGJ@@@BBCCCCCCCCCC>CCB@CDDDCC@C@CBCCCBB?BD?B?BBA@@@@@2??BBBBCCCB???6<=999::*;B>E5<<;.;BBBBBCBCBCBB>B@CC@CBB@AA@BBBEDDCBBBCCBB?BBBB@BBBBBBAB=A=@@@<?=?AABBB?CCCCAA?BC@AAA<>>?>C:>:;7:AAAA/AA7;888<=@=>:><@@>>:=:=@CCC?CCBCAAA@CCBB9@??:?ABCCAA@ACCCDC@@AB@DBBBBBBB?BBBBBBBC?AAAC?BBBB
@ATNG8:04094:03421
GATGGTAGCTCACGTACGTCACACGTACTCATTCGTTTCGGAAGAGACAGGTACGTTAATAGTTAATAGCGTACTTCTTTTTCTTGCTTTCGTGGTATTCTTGCTAGTTACACTAGCCATCCTTACTGCGCTTCGATTGTGTGCGTACTGCTGCAATATTGTTAACGTGAGTCTTGTAAAACCTCTTTTTACGTTTACTCTCGTGTTAAAATCTGAATTCTTCTAGAGTTCCTGATCTTCTGGTAGAGCGTCATATATCTACCATCGAGGTTGTAAAGTCT
+
;55>5;;A@656;;@@;;AA??;?BBBBBCBB@BBBE?DDBD@CBBBCA@=ABBAA@B?BCBB@B@BBBBBA@@A;==<<<,=>98333(38;99>CC=AA<:9:CCC?BCBBB>>A=AAA=@<@>>>?>>><@@@@<==>@@@=>888=::795288?;<<8=9>??@>>>?@:<9===-;,//6;;;,;;999---;---7879-///'....72749949>999::;@;A;;6=@///=9:7;;A988;>>>??>;;;A;:;:>==;@157<<6<AAB
@ATNG8:04101:03446
GATTAGTAGTACACTAGTCATACCAGAAGATCAGGAACTCTAGAAGAATCAGATTTTTAACACGAGAGTAAACGTAAAAAGAAGGTTTTACAAGACTCACGTTAACAATATTGCAGCAGTACGCACACAATCGAAGCGCAGTAAGGATGGCTAGTGTAACTAGCAAGAATACCACGAAAAGCAAGAAAAAAGAAGTACGCTATTAAACTATTAACGTACCTGTCTCTTCCGAAACGATGAGTACTATAGACTATCTGAGACTACCATCGTCCGTTAGAAGTCT
+
77:)/4;::>;?><;@A@<?<?@;@@@<@ABC;;7;=BBBCB?A<A@000@:09444$97??<>>BCBBBE=@@>?>??,9;69:DDD9BBC@CCCCCBA@@=@?BC?CBB?BBBCCCCCCDDDBCBBB@BAAA@BBAC??::5;=@;<6;AAAAB@A>AEEB@A<:0*0::)000000*0;=9999999%7817979;9=::188)87887=8<?BBC@CAAABCF@C?:::/99:989A???BCCCBB>>>>AABCBBBAAG@FAAA??;@@<@??>?BBB
@ATNG8:04128:03486
GATGGTAGATATATGCACGCTCTACCAGAAGATCAGGAACTCTAGAAGAATTCAGATTTTTAACACGAGAGTAAACGTAAAAAGAAGGTTTTACAAGACTCACGTTAACAATATTGCAGCAGTACGCACACAATCGAAGCGCAGTAAGGATGGCTAGTGTAACTAGCAAGAATACCACGAAAAGCAAGAAAAAAGAAGTACGCTATTAACTATTAACGTACCTGTCTCTTCCGAAACGAATGAGTACGAGAGAGCACACGTGTCTACATCGTCCGTTAGAAGTCT
+
<;>A8<==BBCDCAABBB@ABAAAB>BBB?BA?0//48469900/:6;989<00///666'65:A888;A@99929=AAAAA1BB?B@CED;DCC@CCCCCDDBC?B?AC?AA@>@ACBCBBBCCCCCBBBC?CCCC@B?????>><@?CBC@BCCCDCCC?CCCBBB?@@:>>?2999999+9==9=>>??@(>@<?0//;;AAF:=:=???7;8;ACCC@CBAA@CA697:@@9@AA>?@@BBCCBBBBBAAAACDBBBC@@<??AAA@BB@BB?BAB?B@@@
@ATNG8:04084:03643
GATGGTAGCGCATATCAGCGCAGCCCAGAAGATCAGGAACTCTAGAAGAATTCAGATTTTTAACACGAGAGTAAACGTAAAAAGAAGGTTTTACAAGACTCACGTTAACAATATTGCAGCAGTACGCACACAATCGAAGCGCAGTAAGGATGGCTAGTGTAACTAGCAAGAATACCACGAAGCAAGAAAAGAAGTACGCTATTAACTATTAACGTACCTGTCTCTTCCGAAAACGATGAGTACTATGTAGAGCTCTATACTAATCGTCCGTTAGAAGTCT
+
<>>?666===>BCCBB?;;BCBB=@7BA>8@@666A<=5;;?;<<?999-404566?@@@+@:>666>>=666=2::45555$5949.555&5<<9><<<<554=8<8:949:>8<=BBBBBBBBBBBBCBB?B;;;<@ACCA@AB?B?B;;5;C;:;@<@8@@<AAA@BB?BA?8<99:383343737&3;398888;885385<:<;6<086=99299444::58)////&//////-/////89678<>=<<<85553505/./96:=<?;;75549
@ATNG8:04102:03658
GATGGTAGCTCACGTACGTCACACGTACTCATTCGTTTCGGAAGAGACAGGTACGTTAATAGTTAATAGCGTACTTCTTTTTCTTGCTTTCGTGGTATTCTTGCTAGTTACACTAGCCATCCTTACTGCGCTTCGATTGTTTGCGTACTGCTGCAATATTGTTAACGTGAGTCTTGTAAAACCTTCTTTTTACGTTTACTCTCGTGTTAAAAATCTGAATTCTTCTAGAGTTCCTGATCTTCTGGAGATACACATGATACTCTACCATCGTCCGTTGAAGTCT
+
555=8>DBBCBBBBCD99;CCBBBBBBBBB;<9;CCI>CC@C@BBBCCBB@BC@@@@C?@?@A=A?BAAABBA@A<99998(9A<ACED>BABB?BBB>BB>>>>A??;?BBBC@@K8;;?9<6<<==>>>>=C@>?8<;;1;;;<=>BCCBBB@=D@@=@@:=:=A=<<?>=<6==???6@>D;>>???/?@@A@9@@@@@??:;;<@AAA/>::;A<@<@B<@?>>>>>=@=AAA@@@9==@<==<AABA??>>>?AAA>??A<AAAD7717:177<A;:;
@ATNG8:04095:03786
GATGGTAGCTCACGTACGTCACACGTACTCATTCGTTTCTGAAGAGACAGGTACGTTAATAGTTAATAGCTGTAGTTCTTTTTCTTTGTCTTTCGTGGTATTCTTGCTAGTTACACTAGCCATCCTTACTGCGCTTCGATTGTGTGCGTACTGCTGCAATATTGTTAACGTGAGTCTTGTAAAACCTTCTTTTTACGTTTACTCTCGTGTTAAAAATCTGAATTCTTCTAGAGTTCCTGATCTTCTGGGTCTCTCTCTCACGCACATCGTCCGTTAGAAGTCT
+
444924449999555<565<:<0/00/99955.5555)555;9<999844.4::9:8;8??;;/717<=7333333-33888'333(337791333:6::85::*//69894:::433::137B6@6C@@?@C@@>??CC?CBBBCBCBBB@@@@@@C=ABB<@@6;6;?>>>>>49249?;?0>29299999'9??@@8@@999@@=>?2::;:(99=95769>?669BDC?@?@;CBBCCC?BBBE>A@AABBBBCCBBBBBBBB;;;@6:;=@@@?BAAA
@ATNG8:04098:03772
```
