## Supplementary material for "Massive Multiplexing Can Deliver a $1 Test for COVID-19": Fastq files for Ion S5 analysis of 24 indexed plates: E-gene_Plate03_Rep2_IonCode_0113.filtered.fastq (part 6 of 10)

```
GATGTAGGCGAGAGTGAGACGCAGTACTCATTCGTTTCGGAATGAGACAGGTACGTTAATAGTTAATAGACGTACTTCTTTTTCTTGCTTTTCGTGGTTATTCTTGCTAGTTATCACTAGCCATCCTTACTGCTGCTTCGATTGTGTGCGTACTGCTGCAATATTGTTAACGTGAGTCTTGTAAAACCTTCTTTTTACGTTTAACTCTCGTGTTAAAATCTGAATTCTTACTAGAGTTCCTGATCTTCTGGGTGCGCTGACAGTCTCTCTACCATCGTCCGTTAGAAGTCT
+
489:;>>:>::;555999999555544559:499=959;:>24444:<;;8<C=<?4>4:89<8>17:///666886;BBBB1>??>55;;+6888(/(/83//(3768//(......78><552272-,,,,,254067--(---677999999933..(/5505:3:6777555;78186878'64:46////'/9999+/+/=:::=A>>9>==2=>>>>:>7=;6=>>>>AAA>D;@?>?==7:6760//-66--/9;;8?>A>>9==56668:<7<<7::>>@:99
@ATNG8:04172:03239
GATGGTAGGCGTGTGAGAGTCTGCCCAGAAGATCAGGAACTCTAGAAGAATTCAGATTTTTAACACGAGAGTAAACGTAAAAAGAAGGTTTTACAAGACTCACGTTAACAATATTGCAGCAGTACGCACACAATCGAAGCGCAGTAAGGATGGCTAGTGTAACTAGCAAGAATACCACGAAAAGCAAGAAAAAGAAGTACGCTATTAACTATTAACGTACCTGTCTCTTCCGAAACGAATGAGTACTATGTAGAGCTCTATACTAATCGTCCGTTAGAAGTCT
+
0//;:;D?<?@@BCCBCDDAAABCF?CBB@DCBBBC?C?CCCCCCC?BB?B?BBAA@CCC3B?BCBBBBCBBBB>BBBBBBB1BA<?7<<<5>AB?B@@ACEA><9=<AE=@@>7::AAC@@@A@@@@@@>A:???A9===>AA<<8<;@AB=B@<A=>>>:><<>BB?B@=@BB;>;5555)8::4:::::+:;5;<<=@@@??;?=A@??=A=@?>>>;>>>>>>>:>;AAC6<7718?@ABBDAA==>ACBBBBBBBAA@>>:>>A>>8<<;>>>;A===
@ATNG8:04136:03298
GATTAGCAGACGTGACAGAGCGCCAGAAGATCAGGAACTCTAGAAGAATTCAGATTTTTAACACGAGAGTAAACGTAAAAAGAAGGTTTTACAAGACTCACGTTAACAATATTGCAGCAGTACGCACACAATCGAAGCGCAGTAAGGATGGCTAGTGTAACTAGCAAGAATACCACGAAAAGCAAGAAAGAAGAAGTACGCTATTAACTATTAACGTACCTGTCTCTTCCGAAACGAATGAGTACGATGAGAGAGCTCTCTCTACCATCGTCCGTTAGAAGTCT
+
0//488:ABBBBBBBBCCCCCCB@AA@?BEC;;;=A>AACAAAB@@?;??:99BBEDD3C<>>B???CCCCF>@@;;;;;*:@=A=BBB7BBC?BBBCBA@;;6;@AA>BCC@CCCDCCCCCCCCBCBCC@D@A@?BBBBBBAA=B?BAA@CCCCCBBB?BBCBBB?@@::999>=0000*000+/77.7=9AA<@@@AAACCB@B?B;;;=@=@@AAA@DABABCA3:3::9,8A?=ABBBBBBBCBBB?;;;==?>;;888:;7<///:;)//1;<<:>>??
@ATNG8:04138:03253
GATGGTAGTGTGTCTCTGAGAGTAGTACTCATTCGTTTCGGAAGAGACAGGTACGTTAATAGTTAATAGCGTACTTCTTTTTCTTGCTTTCGTGGTATTCTTGCTAGTTACACTAGCCATCCTTACTACGCTTCGATTGTGTGCGTACTGCTGCAATATTGTTAACGTGAGTCTTGTAAAACCTTCTTTTTACGTTTACTCTCGTGTTAAAAATCTGAATTCTTCTAGAGTTCCTGATCTTCTGGAGATATCATCAGCGAGCTACCATCGATCTTGGTAAGTCT
+
@;?C?BBCBCCCCBBBCDGCCCCCDCDCBB;:9;DCG>EC@B?BBA@@BB?BCC;;7;=BBBB?CACCGID::;D@CDDDD5DD?CDCD>@@AB>BCC?CB9;;CBBBAHCCCCCDC@BBB=A?BECCCBBB@BBCC@CCCBCCCCCCBBBBCCC@BBB@CF@D?BAABBBCCC@CBBCB;B?B=@@@@@0@BCCD>CBBBCBBAA@=AAAA0@@@AC@C?BC@CBBBCCB@B@DDDCCC@BBB@CCCCCCCCD@@@DDABBBB@;??@@AACB@C?BB@CAAA
@ATNG8:04139:03396
GATGTAGCGAGCGAGTGTGTATACCAGAAGATCAGGAACTCTAGAAGAATTCAGATTTTTTAAACACGAGAGTAAACGTAAAAAGAGGTTTTACAAGACTCACGTTAACAATATTGCAGCAGTACGCACACAATCGAAGCGCAGTAAGGATGGCTAGTGTAACTAGCAAGAATACCACGAAAGCAAGAAAAAGAAGTACGCTATTAACTATTAACGTACCTGTCTCTTCCGAAACGAATGAGTACGATGAGAGAGCTCTCTCTACCATCGTCCGTTAGAAGTCT
+
/////9:;5556===>>=<;;6669<5945:900/)/)/::77:D>:<<86999555555#55)5<;:<====?=8@000<<<,00/)///'//<8==@CBBB;:5;:;;5999177==>@@BAACB@>?00-0@@@<D;9:?@AA?D@CBB?BBBBBCBB?AAAAAA?@@=??>9<8;;;37972;@CCF1==<:378;;;;95:8?=??:@=@>ECC@BDBAAA@492944)4883:;:<;;::8377;<<877A=>=BBBA?7=/////6==6@<>;>>>>
@ATNG8:04147:03376
GATGGTAGCTCACGTACGTCACACGTACTCATTGTTTCGGAAGAGACAGGTACGTTAATAGTTAATAGCGTACTTCTTTTTCTTGCTTTCGTGGTATTCTTGCTAGTTACACTAGCCATCCTTACTGCGCTTCGATTGTGTGCGTACTGCTGCAATATTGTTAACGTGAAGTCTTGTAAAACCTTCTTTTTTACGTTTACTCTCGTGTTAAAAATCTTGAATTTCTTCTAAGAGTTCCTGATACTTCTGGCGCGTATGTATATCGCCTACCATCGTTCCTTCTGAGTCT
+
:55=8=954455555;9555///0/::==@BC=@@@8@>=A@BBBCCCD@CCA;;5;=@A@B?C@CBDCBBCCC@CBBBB1::>@C??<:BAA?AA?=BC98:ABBA<A887??B@799B=A>BBCBBB9858@@D:>=???=>>BAAABAA>>;===;??<@:;<9//+/=;;587867'5494777799'9?99>4;;;//.778:-2255$255022+22'..27..).766284955...8.339699763...33375333)--527---72748489:;;67:
@ATNG8:04158:03391
GATGGTAGCATCATGCATATCTCACCAGAAGATCAGGAACTCTAGAAGAATTCAGATTTTTAACACGAGAGTAAACGTAAAAAGAAGGTTTTACAAGACTCACGTTAACAATATTGCAGCAGTACGCACACAATCGAAGCGCAGTAAGGATGGCTAGTGTAACTAGCAAGAATACCACGAAAGCAAGAAAAAGAAGTACGCTATTAACTATTAACGTACCTGTCTCTTCCGAAACGAATGAGTACTATGTAGAGCTCTATACTAATCGTCCGTTAGAAGT
+
09:C;>DCCCCDC:;=CGCCCCCCC@CCB?CCCCBA?B@BBBBBCC?CC?B?BB??>?@@+@?BBBBBA@?899+9?::;;;*;@>@5;;;4:BC=ABAACGCCC?B?BE@CA@>ABCBDBBBCCCCBCCBB?BCBB?BBBCBBBB>B@B@@>ABBBCCCB?BBCCBA?BC@>=>>A@=>=7?>?;=????.?A>B::8BBBBB:=:=BAA=B=??BBB?ADCBABB@D@BBB=AAA=ABBBBCD@@@DCBBBBBBBA@>>>@@<>>>BB?BC@BBB=?>
@ATNG8:04136:03566
GATGGTAGTGATACAGATCAGACACCAGAAGATCAGGAACTCTAGAAGAATTCAGATTTTTAACACGAGAGTAAACGTAAAAAGAAGGTTTACAAGACTCACGTTAACAATATTGCAGCAGTACGCACACAATCGAATCGCAGTAAGGATGGCTAGTGTAACTAGCAAGAATACCACGAAAGCAAGAAAAAGAAGTACGCTATTAACTATTAACGTACCTGTCTCTTCCGAAACGAATGAGTACGATGAGAGAGCTCTCTCTACCATCGTCCGTTGAAGTCT
+
945@8=BCBCCCECCBCBBCCBBBCACBB@BBBBBC?B@BBB?@:8137,3,378;<===+=6888:99<8:98+3344999(998>299,59949@9:5><=?7<7;A>B;;8;CBBCBCCIHBAABB@@=@;;;@AAABBBBC?C?B;;7;@??AA?@=@BBBBB?BB?BBB@BBCBC>BBB@BBDDC3AA=99:BC@@@D7;7;@A@<@=;;ABA>;;;;;??;?;:::.97819=?AABBAA@?>??>@@AAC>>>??@@=B988DC7::>::4:A@@
@ATNG8:04180:03698
GATTAGTGTGTCTCTGAGAGTAGTACTCATTCGTTTCGGAAGAGACAGGTACGTTAATAGTTAATAGCGTACTTCTTTTTCTTGCTTTCGTGGTATTCTTGCTAGTTACACTAGCCATCCTTACTGCGCTTCGATTGTGTGCGTACTGCTGCAATATTGTTAACGTGAGTCTTGTAAAACCTTCTTTTTACGTTTACTCTCGTGTTAAAAATCTGAATTCTTCTAGAGTTCCTGATCTTCTGGAGATACACATGATACTCTACCATCGTCCGTTAGAAGTCT
+
;44.4=99;BBC>AAA;<<<;;;@A?>>00+/::;8;D9D?BBCCDDC@BBCDD@B?BBBB@D?BBBGDCCCC@CCDCC5CC?BABD=BBBB>BBB?BC:;;BBDGACCCDFCCC@BBB>@=AC@@ABBB?BBDC>AACBBCBBCCBBBCCCC@AAA@CC?C>?ABBBBBCD?@@AAA7>;?;::9:9*:BBBC>AACCCCBAAAADDCC5CCDBB>BAFE@BBBBBBB@C@CBBCCC?CBC?BBBDCCCCCAA@CCCCABBB@BB@@BA798>AAA?BB?>
@ATNG8:04146:03737
GATGGTAGCTCGCTGATGATATCTCCAGAAGATCAGGAACTCTAGAAGAATTCAGATTTTTAACACGAGAGTAAACGTAAAAAGAAGGTTTTACAAGACTCACGTTAACAATATTGCAGCAGTACGCACACAATCGAAGCGCAGTAAGGATGGCTAGTGTAACTAGCAAGAATACCACGAAAGCAAGAAAAAGAAGTACGCTATTAACTATTAACGTACCTGTCTCTTCCGAAACGAATGAGTACTATAGACTATCTGAGACTACCATCGTCCTTTAGAAGTCT
+
;56<9<BBFEBBBDCCCCCCCCCDC@BBC@DCCC998;>@ACCBBBABB?B?BACCCCCC3C?BBBA999AA@A;??;;;;;.;D@F=AAA9ACF?CBB@BAAAA5;4;?:@CD>AABBBDCEECBDCCBBB@AAAA@B???BBA@>A<@@A>ABBBBBCB?BBCCBB@CC?BBB=@@A@@;@A><>DDDA/AC;????@A>>>:=9<=>>1808>AAA@CBB@@?C?B=A@>8===5000;@@BBEBBAA;;:=AA@@AA???B@CAABBC@BB=DAA=B::9
@ATNG8:04150:03830
GATTAGTGTGTCTCTGAGAGTAGTACTCATTCGTTTCGGAAGAGACAGGTACGTTAATAGTTAATAGCGTACTTCTTTTTCTTGCTTTCGTGGTATTCTTGCTAGTTACACTAGCCATCCTTACTGCGCTTCGATTGTGTGCGTACTGCTGCAATATTGTTAACGTGAGTCTTGTAAAACCTTCTTTTTACGTTTACTCTCGTGTTAAAAATCTGAATTCTTCTAGAGTTCCTGATCTTCTGGGATGTGTGCGCAGTGCCTACCATCGTCCGTTAGAAGTCT
+
99:7ACBBBCDDCCBBBCCCCBBBDCCB??<?BBC>BC?C?CCCCDDD?DDDAC?C@CCAA<A@CCDGBBCCC?>>>>>,=?;@@B@=@BBB@BCC@CD9;:@CCCACCCCCCCC?CCD?B?CCCDBBBA>ADCC?CCCCCBBBCCCCCBBBB?CBB?BB?B@BBCCCCCC@:>:999-9<@;99999(9D>@A<BBCBCCCBCC@CCBC5CBBBC@C?BC@CBBBBBB?B?@@@DDD?C===7>000A@@ABBA@@CD@BBB?CCCCHDABB@BCB@CB?@
@ATNG8:04220:03298
GATGGTAGGCGTGTGAGAGTCTGCCCAGAAGATCAGGAACTCTAGAAGAATTCAGATTTTTAACACGAGAGTAAACGTAAAAAGAAGGTTTTACAAGACTCACGTTAACAATATTGCAGCAGTACGCACACAATCGAAGCGCAGTAAGGATGGCTAGTGTAACTAGCAATAATACCACGAAAGCAAGAAAAAGAAGTACGCTATTAACTATTAACGTACCTGTCTCTTCCGAAACGAATGAGTACAGAGAGTACGATATGTCATCGTCCGTTAGAAGTCT
+
955=8=BB?BCCCBCBBCDBBBBBB>BCCACCCCBB>A>??BBBCC@AA>A@BBA?>>>>.??ABBBBBBBBBC>CA>?===.<?:?8???5?@A>AAAA?????=@;@A<AAA9==?>>>===?>>>>???;????;?>>><=<@5828:B>BB>B@A>><>?>@BB>AA<AAA>AABCC;@@@=@CCCC1BB?B==>CBBBB>B>BBBB?B?BBBBB>B@;;;==;@:@@@7>BB>B>>><<<@@<<;@@@@???>>>>>>>????7=;<CAA?A899
@ATNG8:04221:03283
GATGGTAGTACATGATAGACGACACCAGAAGATTAGGAACTCTAGAAGAATTCAGATTTTTAACACGAGAGTAAACGTAAAAAGAAGGTTTTACAAGACTCACGTTAACAATATTGCAGCAGTACGCACACAATCGAAGCGCAGTAAGGATGGCTAGTGTAACTAGCAAGAATACCACGAAAGCAAGAAAAAAGAAGTACGCTATTAACTATTAACGTACCTGTCTCTTCCGAAACGAATGAGTACTATGTAGAGCTCTATACTAATCGTCCGTTAGAAGTCT
+
:9:B<@CCCCCCCCCCBBBCBBBCD@CCD@CBC@CD@B@BBCCBCC?CC@DABBA@ACAA2B@BBCCCAAAAAC@BA@@@@@1@C>C5;;;6;CCACCBBDDDBB>A@CC@CBC@BBBBCCCCCBCDCCCBB?BDAB@BBBBAB?B?C@CBB?CCCBBBBB?AABBBB?BB>7799>>?@@:@?>;:88888%/<7<///@>BAA8<8:<DD5858AAAB@BCBBBCC?B?BBC>B@>>@DCCCCBBBBBBCA>>>>>>@@>>>><?@ABB?BB@CBB>A999
@ATNG8:04194:03322
GATGTAGTGATACAGATCAGACACCAGAAGATCAGGAACTCTAGAAGAATTCAGATTTTTAACACGAGAGTAAACGTAAAAAGAAGGTTTTACAAGACTCACGTTAACAATATTGCAGCAGTACGCACACAATCGAAGCGCAGTAAGGATGGCTAGTGTAACTAGCAAGAATACCACGAAAGCAAGAAAAAGAAGTACGCTATTAACTATTAACGTACCTGTCTCTTCCGAAACGAATAGTACTATGTAGAGCTCTATACTCCCATCGTCCGTTAGAAGTCT
+
///9<<>??@ACBB@ABBAAABBB=@AB>ABBBBA?A<@=9444<7;:8B@BB??:?;?0@<00/688>@?=?5==?@?AA1>><B2;;;4;DD@BAAB@@>00-06>><?@D>@@CBBBBBCCCFCBBBB>AA@?<@AAA@??A;@=A;;7;B@@ACBB?CBBDBB?BB@BBB=A@??=5<==8<<@@@2@D@D:;;DBA@@<@;?>>>8=7==;;;@CCCCCDE?B?AAF>AAB@FBA@?>BBBBBBBBBBBBBAA=>>?A8>>AA>>:==<@??<?A>=
@ATNG8:04214:03346
GATGACACTCTGTCCAGAAGATCAGGAACTCTAGAAGAATTCAGATTTTTAAACACGAGAGTTAAACGTAAAAAGAAGGTTTTAACAAGAACTCAACTGTTAACAATATTGCAGCAGTACGCACACAATCGAAGCGCAGTAAGGATGGCTAGTGGTAACTAGCAAGAATACCACGAAAGCAAGAAAAAGAAGTACGACTATTAACTATTAACGTACCTGTCTCTTCCGAAACGATGAGTAACTAATAGACTATCTGAGACTACCATCGTCCGTTAGAAGTCT
+
77///::::<=;;9495516<<<>>0505==;;<<755045::445999$55)555:;5559.55)54//;;;$/0)/5;;;,/,/:6<=7<:55.4449.4.4:5:88-34::::;43387733736:;=@:9:00--6637(-/;+//:://(/838::;<<044344439:888/8//)/6666)563:/-----///(3.3<=<6<68333338333932+2+257.3/////6894943.3;88888;<=:888;;;=8=BBBBB?BB?BAA<??BB
@ATNG8:04194:03465
GATTGTAGGTGCACATGAGTGTATCCAGAAGATCAGGAACTCTAGAAGAATTCAGATTTTTAACACGAGAGTAAACGTAAAAAGAAGGTTTTACAAGACTCACGTTAACAATATTGCAGCAGTACGCACACAATCGAAGCGCAGTAAGGATGTAGTGTAACTAGCAAGAATACCACGAAAGCAAGAAAAAAGAAGTACGCTATTAACTATTAACGTACCTGTCTCTTCCGAAACGAATGAGTACGAGAGTCAGAGCAGAGCTACCATCGTCCGTTAGAAGTCT
+
@::7=@@@=@@:B?@ADCCCCCCBB@BCB?BABABC?C>AA;;<BC@CC@D@DDCCCCBB5B>BBBCBFCCBBB;A;;;BBB2BB?C=@@@8@AA?BBBABBAAB?B@BC@BBB?ABCCDBBBCCBBBCBBB@BEBA?BCCACC@?:@?BAABA@@BDC@CCBBBB?BE?BBB?A@999+9>@>BBDGAA'CC?C???BB@??;>;>???;>8=?BAA=AB@@@BB?C@CBC=BAA>ACBBCCCGBB899A@A>?>BB???CCC?BBBAAA>@A>A@<7<;87
@ATNG8:04217:03490
GATGGTAGCAGACGTGACAGAGCGCCAGAAGATCAGGAACTCTAGAAGAATTCAGATTTTTAACACGAGAGTAAACGTAAAAAGAAGGTTTTACAAGACTCACGTTAACAATATTGCAGCAGTACGCACACAATCGAAGCGCAGTAAGGATGGCTAGTGTAACTAGCAAGAATACCACGAAAAGCAAGAAAAAAGAAGTACGCTATTAACTATTAACGTACCTGTCTCTTCCGAAACGAATGAGTACTATGTAGAGCTCTATACTAATCGTCCGTTAAAAGTCT
+
:55>;@BBBCBCCCCCCBCCHCCCC@BCAABCBCBB>A>AADCCBB?CCAC?BBBBAAAA3A?BBBDCCAA@CC<77;AAAA0AB;@4::9&9>@>BBAB@BB;;5;=?@=@@@>AAA9=;BCCBCBCDCDD@B@::7;@?BBABC@D@@;;8;B@@?BBB?BBBBBB??=9=9939<9899+9981899897$/7/3/..55<<<:<;>>@@<A<@@DCC@EBCBBCC?A>BCC>FCC@;::BB@@AA@AABBABBB@>>888;?;@==BC9::@CCC9AABA
@ATNG8:04226:03470
GATGGTAGGAGACACGTCGCACACGTACTCATTCGTTTCGGAAGAGACAGGTACGTTAATAGTTAATAGCGTACTTCTTTTTCTTGCTTTTCGTGGTATTCTTGCTAGTTACACTAGCCATCCTTACTGCGCTTCGATTGTGTGCGTACTGCTGCAATATTGTTAACGTGAGTCTTGTAAAACCTTCTTTTTACGTTTTACTCTCGTGTAAAAATCTGAATTCTTCTAGAGTTCCTGATCTTCTGGGCTGCGCTGATATGCGCATCGTCCGTTAGAAGTCT
+
955=8=BB?CCCCCCA?@FCDBBBCBBBBB9969>>>:@D@C@BBBBCBD?AA@;;6;>BA@A=@=??@BBCBBB??????.<@;@::9:&7??A?BBB?BB<AAABBB?BBBBBB@@;@;=:=>A?>=>>>A<@@>><>?A???@>>>>>@==<@:>>>=BB=A;>??AAAA>=:=????5@5:488888(8>8888)8:<886==876><>.9;;<?<A=;;8;@@B@@@;@;>>C>>>766=@6@//-99--/========///897<<5>=B>A@?>
@ATNG8:04199:03507
GATGGTAGATATATGCACGCTCTACCAGAAGATCAGGAACTCTAGAAGAATTCAGATTTTTAACACGAGAGTAAACGTAAAAAGAAGGTTTTACAAGACTCACGTTAACAATATTGCAGCAGTACGCACACAATCGAAGAGCAGTAAGGATGGCTAGTGTAACTAGCAAGAATACCACGAAAGCAAGAAAAAGAAGTACGCTATTAACTATTAACGTACCTGTCTCTTCCGAAACGAATGAGTACATAGATATACGTATAGCTACCATCGTCCTTTAGAAGTCT
+
ECC?:CCBBBBBBBDDEBCBCCCCC@CCC@CCEBBB@A9BBBBCCC@BB?B?CCBBBBBB3B?CDA@ABBDAAA<@A?@A@A0?A>@4:::*;BC?DBBBDECCB@C@CD@DAA?BCCBBACCDDCCCBBBC?CBBB?CBBBCBCB@C@CCC@CBBCBBBD@CBABBB?BB?BBA=AA@@?8?=>;99999(:>;@???CBBBC>?>;ACC7<8;ADCCABBCB@@@>@?ACC>CA@=?CCCDCBBBCBBBBBCCBBBBB>@@??:?@@@AB=@@:???:@>>>
@ATNG8:04185:03715
GATAGGACGAGCGTCTGAGAGGTACTCATTCGTTTCGGAAGAGACAGGTACGTTAATAGTTAATAGCGTACTTCTTTTTCTTGCTTTCGTGGTATTCTTGCTAGTTACACTAGCCATCCTTACTGCGCTTCGATTGTGTGCGTACTGCTGCAATATTGTTAACGTGAGTCTTGTAAAACCTTCTTTTTACGTTTACTCTCGTGTTAAAAAATCTGAATTCTTCTAGAGTTCCTGATCTTCTGGCGCTCTGTCACGTCTGCTACCATCGTCCGTTAGAAGTCT
+
//0/47:566?@?GEEEBABC@BBBBCCC>B:::0;;5<<AAABCCF?AB?;;5;?AACA=A<AA?ABCBBC?@@EED5BB?BCED?BBCEAFFCACCACDBBBC:=;CDCBBC@BAE@CACECAA@BB?BBBC>AADCBBBBBBCBBBBAA=A@@<@C>A>BBBAABBBC:;;CFE<G=A=<;<;<*;CFEG>BCECBAB;;;@ECCCC*CCBBC@B@BBADDCCECB>A=A@@@>>599;<@ABBB;;;CCB@@@;99<==;::0::;6/0*/7;:@@@9
@ATNG8:04213:03722
GATGGTAGCGCACACATAGATACAGTACTCATTCGTTTCGGAAGAGACAGGTACGTTAATAGTTAATAGCGTACTTCTTTTTTCTTGCTTTCGTGGTATTCTTGCTAGTTACACTAGCCATCCTTACTGCGCTTCGATTGTGTGCTGTACTGCTGCAATATTGTTAACGTGAGTCTTGTAAAACCTTCTTTTTACGTTTACTCTCGTGTTAAAAATCTGAATTCTTCTAGAGTTCCTGATCTTCTGGGTCTCTCTCTCACGCACTAATCGTCCGTTAGAAGTCT
+
:45939A;99=<<<>>?@==A<@;>==<<:983444:15505266@@A@?:??===9=7;;><9?8555:444993444444#445::;=55///)///,/<8;<;==<7<</00/9949:<7<7<666>>>>:?=BA?BBAA@;99A??=>>:944.444.4<9>;>>>>>@<;;7;=??@2?9=9;;999(9:555)55::<5555:5:;;;(95559497;95;<:::<<8<9=>>>>>9<<CC?DAABECC@@@A@A;::992999?A=>>;?:929//0
@ATNG8:04223:03705
GATGGTAGTACATGATAGACGACACCAGAAGATCAGGAACTCTAGAAGAATTCAGATTTTTAACACGAGAGTAAACGTAAAAGAAGGTTTTACAAGACTCACGTTAACAATATTGCAGCAGTACGCACACAATCGAAGCGCAGTAAGGATGGCTAGTGTAACTAGCAAGAATACCACGAAAGCAAGAAAAAGAAGTACGCTATTAACTATTAACGTACCTGTCTCTTCCGAAACGAATGAGTACGAGAGTCAGAGCAGAGCTATCGTCCGTTAGAAGTCT
+
@@@C@CCBCCCC@@@CBBBC9:9CCADCCACCCCCC>B>BBDCCCD@AA<?<>>B@@@@@0@@DEDCCFDD@@>6>?;;;;.9C>B2;;;*:AC@CBBBCBBCC@D?CC?CCC?CBBBCCCCCBBBDD@@B@DDDD@CBBAA@@B?C@CBB?BBBDDCCC?BAABBA?CC@BBB=>>CCC:BAA>ACBCC2BC?C898CCCCC>A=<>9906.6=BBB?BC@@@BB?B>ADD=CCB?BBCCBBBBBBBABCDC>==BBBBBBBCCCCF@BB?AAB=A@@@
@ATNG8:04195:03778
GATGGTAGTAGTACACTAGTCATACCAGAAGATCAGGAACTCTAGAAGAATTCAGATTTTTCAACTCGAGAGTAAACGTAAAAGAAGGTTTTACAAGACTCACGTAACAATATTGCAGCAGTACGCACACAATCGAAGCGCAGTAAGGATGGCTAGTGTAACTAGCAAGAATACCACGAAGCCAAGAAAAAGAGTACGCTATTAAACTATTAACGTACCTGTCTCTTCCGAAACGAATGAGTACTATAGACTATCATGAGACTGCCAAGGCAGCACAGGGGATAG
+
444;3::;>>>@=666;;99;:<<=8696:?B@@BB2546<556==:>>;>0-----888$--05--/////7791993444&48.4.444&49;54455;:////)/:4:/505<<<>===CCC@@ACA?;>>9929>>:;?>A:A:;6605=<566>>:>=====8::4:;:7=;;;5//*-066787'--////33989055....338.33;;979445:::5:588804337<99:;::::98997//////::::;<<=9<7:38443333333&3333
@ATNG8:04189:03814
GATGGTAGCGCACACATAGATACAGTACTCATTCGTTTCGGAAGAGACAGGTACGTTAATAGTTAATAGCGTACTTCTTTTCTTGTCTTTCTGTGGTATTCTTGCTAGTTACACTAGCCATCCTTACTGCGCTTCGATTGTGTGCGTACTGCTGCAATATTGTTAACGTGAGTCTTGTAAAACCTTCTTTTTACGTTTACTCTCGTGTTAAAAATCTGAATTCTTCTAGAGTTCCTGATCTTCTGGAGATACACATGATACTCTACATCGTCCGTTAGAAGTCT
+
:9:?5:=BABB<<<<<<@BBDBBAA@B@>@@@:@;;:,9@45.59999@@==>9;9>A=AA=>5;5;@?<<<<<<59888+8;5;:BAC9?????9?@A=AB>>==AACACFEGDDCC?BCC?B?CDCCBCBC?CBCC@CCDBAACCDCCCCBBBB?BCB?CC@D?@@BBBBCFC?C@?>>4=<?:99999*9BBCD<BBCCDCCBBB;@@@@0@ABBCACACD@CCCCCBB@B@BBBCCC?BBC@BCCCCCECCCCCCCCCCBBBCC????499:>@@<?>??
@ATNG8:04235:03238
GATAGAGAGCTCTCTCATCGTACTCATTCGTTTCGGAAGAGACAGGTACGTTAATAGTTAATAGCGTACTTCTTTTTCTTGCTTTCGTGGTATTCTTGCTAGTTACACTAGCCATCCTTACTGCGCTTCGATTGTGTGCGTACTGCTGCAATATTGTTAACGTGAGTCTTGTAAAACCTTCTTTTTACGTTTTACTCTCGTGTTAAAAATCTGAATTCTTCTAGAGTTCCTGATCTTCTGGTGAGATATGCATGATGCTACCATCGTCCGTTAGAAGTCT
+
78<FCCBBBBAA@BCBBBBBBBCCCCC@CBCB>BC@CABCCCCCC@DDBBB@C>@@BB@B@BBBBCAA??9@@@@?/@@499AA=AEBB?BBA>??799ABBC?BBBBBB@@>ABC@@<A?:::?>>:>>@@<??@D:::>>>>?@<<<>178;<@B=B=AAA>>?CBB;?;;;;1;:>988888(8<8888(766555:;::-////'../.6.5.5A39>?:888:>9>?AAAD6;;B=?@;;;BBBAAA@@@>=<>::4::::@@<@@=A@@<;;;>
@ATNG8:04238:03249
GATGGTAGTGTCAGTGCGCGTCGTCCAGAAGATCAGGAACTCTAGAAGAATTCAGATTTTAACACGGAGAGTAAACGTAAAAAGAAGGTTTTACAAGACTCACGTTAACAATATTGCAGCAGTACGCACACAATCGAAGCGCAGTAAGGATGGCTAGTGTAACTAGCAAGAATACCACGAAAAGCAAGAAAAAGAAGTACGCTATTAACTATTAACGTACCTGTCTCTTCCGAAACGAATGAGTACGTGTGACGTACGTGAGCTACCATCGTCCCGTTAGAAGTCT
+
95550445=:<<5566666>@?>>>:;<<:>>=?<A<A?@AAB?:;7::7=7:333333&34////(/6:677;5::<<<<<*:;7<.555&5994;?B@D@@00,0;=><??C@DBBBCDDCCCCBC@@@@=@CCC?CCBCAAAB>C>AAB=@@CDFBAB@CBA@=>:00*/996;<7773&7738>@>>@1;7175555555:5>9>988056:7@@<7::555;;7;;>==5883.377AAA<=778@????A97333388::6:3339::1<<6?>=566//
@ATNG8:04279:03235
GATGGTAGCTCACGTACGTCACACGTACTCATTCGTTTCGGAAGAGACAGGTACGTTAATAGTTAATAGCGTACTTCTTTTTCTTGCTTTCGTGGTATTCTTGCTAGTTACACTAGCCATCCTTACTGCTGCTTCGATTGTGTGCGTACTGCTGCAATATTGTTAACGTGAGTCTTGTAAACCTTCTTTTACGTTTACTCTCGTGTTAAAATCTGAATTCTTACTAGAGTTCCTGATCTTCTGGTCTACTGACACTGTACTCTACCTTCGTCCTTAGAAGTCT
+
////)/77779;555<655;=969BCB@?@?@:A@AB=BC7;999@DB@@<?C?;;5;9@@@A=B????BBBA?>;:9999(7;/7333(3:8;-733,3><?973:?077>>>>==9=??<@===//////-066--(---7778===;<A<:::6:===B>,/,///<<<<A>8<888)61947///)/6;;@-//;88889793:==/=:;73-32--)--3326//(/3988<899=////<9=<///889;9@@AAA@@@<A6;;6716597617:>>
@ATNG8:04242:03265
GATGGTAGTGCGTGAGAGAGAGACCCAGAAGATCAGGAACTCTAGAAGAATTCAGATTTTTAACACGAGAGTAAACGTAAAAAGAAGGTTTTACAAGACTCACGTTAACAATATTGCAGCAGTACGCACACAATCGAAGCGCAGTAAGTATGGCTAGTGTAACTAGCAAGAATACCACGAAAAGCAAGAAAAAGAAGTACGCTATTAACTATTAACGTACCTGTCTCTTCCGAAACGAATGAGTACGAGAGAGCACACGTGTCATCGTCCGTTAGAAGTCT
+
@AAD@BCCBCCBAABDCDCCCB@@@=@CC@CCCBBA=A=BAABBBC?CC?C@BB???BBB3B@CDCAAABBBBB=AABBBBB5BB?C=AAA8@BCACCBECCCCB@D@CB?BBD?BBBBBDCCCECCDBBCC@CB??<@BABBB?@=@FCAB?ABAAACCC@BBBCBB?BB?AAA?@@9999+999399999(9<8:<>=AA@BB7;7;ACA7;7;=AAB?BBBAACC?B????9?@@=ABBBBBBBBCCAAACCCBBBAAABCACFCB7<;;???<?A@?
@ATNG8:04244:03293
GATGGTAGCTCTGCTCTGACTCTCGTACTCATTCGTTTCGGAAGAGACAGGTACGTTAATAGTTAATAGCGTACTTCTTTTTCTTGCTTTCGTGGTATTCTTGCTAGTTACACTAGCCATCCTTACTGCGCTTCGATTGTGTGCGTACTGCTGCAATATTGTTAACGTGAGTCTTGTAAAACCTTCTTTTTACGTTTACTCTCGTGTTAAAAATCTGAATTCTTCTAGAGTTCCTGATCTTCTGGGTGCGCTACAGTCTCTCTACCATCGTCCGTTAGAAGTCT
+
----(---5-/454:;;///977/5555:=<<9<==>5;;5:8<@>ABDEAJDMDC>B@BBED@E@DEHCCCBAD?BBCCC5BB?BBBC<A::6166<9=>9666<<>9CBBBBCBB@BBD@EAGC;;;BBB>AAA@<AACB@@@FE;<<BDCAB?BBA?BB@C@C:;;B9:9D;@9:9:*:<B9?BA?@,??;::.9@AAAAABBB@CDED5CBA@@=@>BB@EECBBCC8;6;;:AAA>@@BC>CBAABB@@@BBBCCCBBCC@BCCFGG?ABA=;;AGHBB
@ATNG8:04280:03360
GATGGTAGACATATCGTACTCTCTGTACTCTTCGTTTCGGAAGAGACAGGTACGTTAATAGTTAATAGCGTACTTCTTTTTCTTGCTTTCGTGGTATTCTTGCTAGTTACACTAGCCATCCTTACTGCGCTTCGATTGTGTGCGTACTGCTGCAATATTGTTAACGTGAGTCTTGTAAAACCTTCTTTTTACGTTTACTCTCGTGTTAAAAATCTGAATTCTTCTAGAGTTCCTGATCTTCTGGGTGCGCTACAGTCTCTCTACATCGTCCGTTAGAAGTCT
+
;55<8<BCCBCCCBBCCCCCCBBBDCCCBBA?A99;6;A>A@BACCDDD=BB@@@@D@CCBC?C?BBBBBAA?B?97777)9>9@=>?8?????BCD?AA>AAABBD?CCAAA???<?=A;A;>>>==:8:;?A@@<@B@@>>>A???AA?<==:>>><@@<A;AAAAAAAAA8==AAA6A<>8::AAA/AAAA?9>:;:;;A@??<@@@@/@@@@A=A=BA<B@??;:::><@@DDA@988;;4///99;AAAAAAAAAAA>>>=>>AD<@@;??@<????
@ATNG8:04271:03446
GATTGTAGAGTACAGTGTAGTAGACCAGAAGATCAGGAACTCTAGAAGAATTCAGATTTTTAACACGAGAGTAAACGTAAAAAGAAGGTTTTACAAGACTCACGTTAACAATATTGCAGCAGTACGCACACAATCGAAGCGCAGTAAGGATGGCTAGTGTAACTAGCAAGAATACCACGAAGCAAGAAAAAGAAGTACGCTATTAACTATTAACGTACCTGTCTCTTCCGAAACGAATGAGTACACATCGTCGTGTCGTGCTACCATCGTCCGTTAGAAGTCT
+
///398899;C@@CDCDBBBB@A@B599@=@@BC;;69;>>?B?;?855458AA@BBBBB3B?BBBBA>@>BAF=?9;6@@@+>=49.555&5;;5<@;;;B@@?=A<@@;?:;59>??@BCBCBCCCCBAA>ABAB?B@A?DBBB>B@BA@=@B@@ADCE?CA????:?C=ABB9::AA<>?>?BBBBB3BC?B?>>;;;@@;><>====C=D=BBDABBAAA@A6:39@@.98?9>;<>?>?777??>?B@985BBBCBBBB=@@@@@@599?A@@=:87?
@ATNG8:04266:03497
GATGTAGAGAGACTGTAGCGCACCCAGAAGATCAGGAACTCGTAAGAAGAATTCAGATTTTTAATCACGAGAGTAAACGTAAAAAAGAAGGTTTTTACAAGACTCACGTTAACAATATTGCAGCAGTACGCACACAATCGAAGCGCAGTAAGGATGGCTAGTGTAACTAGCAAGAATACCACGAAAGCAAGAAAAAAGAAGTACGCTATTAACTATTAACGTACCTGTCTCTTCCGAAACGAATGAGTACCTCTCAGACGCTCGTCCTACCATCGTCCGTTTAGAAGTCT
+
:::<<:;4?==955555999<599)599.5>49558=8<<5554-3:63303565,,,222'2(,,,,-/387333(39444444#44.5.5555$5<>4;;<<<=;;@@C?BC@BBC?AA@?ABDEEFCBAABBB?CDDD?BBBAABBA;A=@:;7;B@@@CCB?CCCCBB?BB@DFC4:::::,777/789999%9;8;87675??A<@<@;=>:>;>?CAA>@CBBBCC?B?CCE>B9:7:AB???A=ABB???B???A?@AA;@@A<;;;=>>;::9/:>@?BB?@
@ATNG8:04248:03538
GATGGTAGCGCATATCAGCGCAGCCCAGAAGATCAGGAACTCTAGAAGAATTCAGATTTTTAACACGAGAGTAAACGTAAAAAGAAGGTTTTACAAGACTCACGTTAACAATATTGCAGCAGTACGCACACAATCGAAGCGCAGTAAGGATGGCTAGTGTAACTAGCAAGAATACCACGAAAGCAAGAAAAAGAAGTACGCTATTAACTATTAACGTACCTGTCTCTTCCGAAACGAATGAGTACAGAGAGTACGATATGTCTACCATCGTCCGTTGAAGTCT
+
///727///<<@;>?;;::9@@99:.9@<6;;;;;;0505<@<;9:366)/)/89;<===1B@CCCBCEDCCCC>A@:::::*;A>A5<;;6<EC@CBABDBCBB@D@CC?AAC?BABBBBBBCBBDCDDCC@CD:99;BCBCDCC?CADDD@BAABBBDC=BACCCB=AB@BB@=?@99829>>;99:::(9@=A???BBAAB4708>><1818>BBBABC@@@BB=@>@BB=CBB?@A@EDCDAAABCDBBBAABBBBAA@BB>BB?A@@7::<==5;:==
@ATNG8:04268:03587
GATGGTAGCACGACACGACGATGTGTACTCATTCGTTTCGGAAGAGACAGGTACGTTAATAGTTAATAGCGTACTTCTTTTTCTTGCTTTCGTGGTATTCTTGCTAGTTACACTAGCCATCCTTACTGCGCTTCGATTGTGTGCGTACTGCTGCAATATTGTTAACGTGAGTCTTGTAAAACCTTCTTTTTACGTTTACTCTCGTGTAAATATCTGAATTCTTCTAGAGTTCCTGATCTTCTGGGTGTATCAGCGAGTATCTACCATCTTCCGTTAGAAGTCT
+
//0/799<<==>>?>>>>666;;?BBEBCC;<;<DEJ>DCACACBBCCDD@DDDBC?B?BBCB@B@BCCBBABBB=@@?:?+@A>CBAA<A::7>BBA?BB=>?@BBB?BBBBC?==:=>><A<@@@@:;;><>AAA7::?====<A<======?188?=AA=A<?>>>??A;;5:<<==2=8=9=@@@@/>>@@@066=///77-//6067<<=;;16.5>:?AA@@@A:=:=@????:==??3;;@A@????>>@>===><=178<=8=;??<@@@<????
@ATNG8:04277:03577
GATTAGTATAGAGCTCTACATAGTACTCATTCGTTTTCGGAAGAGACAGGTACGTTAAATAGTTAATATGCGTACGTTCTTTTTCTTGCTTTCGTGGTATTCTTGCTAGTTACACTAGCCATCCTTACTGCGCTTCGATTGTGTGCGTACTGCTGCAATATTGTTAACGTGAGTCTTGTAAAACCTTCTTTTTACGTTTACTCTCGTGATTAAAAATCTGAATTCTTCTAGAGTTCCTGATCTTCTGGTGAGATATGCATGATGCTACCATCGTCCGTTAGAAGTCT
+
=9:.49445<<>=>;;666;9<==556=5509AABB6AC7:7:AAAAAA?9:7>>177(399=/7.39:98://///*/::;;+;@0766:/588;4=78178055987929>9;;;;;:?@@<@<;;;>:;;@67766,//::@@@@::::9///:6:972794:5777=999550577=>.=39=?????/>>===5===>::///6639875(58655262,,(,,,,4473:6::8777155=6;;9988>??===>>;;;>BB<A?=>===>><>??=A>>>
@ATNG8:04261:03646
GATGTAGGCGACATACATACGCGCCAGAAGATCAGGAACTCTAGAAGAATTCAGATTTTTAACACGATAGTAAACGTAAAAAGAAGGTTTTACAAGACTCACGTTAACAATATTGCAGCAGTACGCACACAATCGAAGCGCAGTAAGGATGGCTAGTGTAACTAGCAAGAATACCACGAAAGCAAGAAAAAAGAAGTACGCTATTAACTATTAACGTACCTGTCTCTTCCGAAACGAATGAGTACCTCTCAGACGCTCGTCCTACCATCGTCCGTTAGAAGTCT
+
///898C@C:96====>>CBBBDE<;=C@AAAB@B=@?@AABABB?BC?B?A@AB@@@@0A>BBB;;;BBBBD>D@AAEIE5CCAD@CCC;DCCBCBBBBBC??=@@CD@CBC>A@BBCBCDCCCBCCBCB@DDCC?BBBBCCCC@DAC@@>@CCCCBBA@CCACCB@AB=?<>8====<7=>>;999999%0>;@000@@@>><><@?@@:=:=?BBB?BBCBBCC?B@CCC=B::8:BBBFBB?BBBA@@CCCAAAADD=>>>;>>>ACC?BB@BBB>B??=
@ATNG8:04247:03707
GATGGTAGTCTCAGATAGTCTATAGTACTCATTCGTTTCGGAAGAGACAGGTACGTTAATAGTTAATAGCGTACTTCTTTTTCTTGCTTTCGTGGTATTCTTGCTAGTTACACTAGCCATCCTTACTGCGCTTCGATTGTGTGCGTACTGCTGCAATATTGTTAACGTGAGTCTTGTAAAACCTTCTTTTTACGTTTACTCTCGTGTTAAAAATCTGAATTCTTCTAGAGTTCCTGATCTTCTGTAGATACACATGATACTCTACCATGTCCGTTAGAAGTCT
+
:@AB?BAAAA@;>@AA;::66;;:@@HCBCCB?ACCD>BB?CACCCCCBB@BCCCC?C?BBCC?C?BBBBBBCCC=@@??<,<?9??@A<?ABC@CCHBED;;;BDEJ?BBCCBCBD?BAC@C?BCDDDBBB?BCBB?C@@@CCCCBBBBCAAAB?BCC?BB@B?ABBCCCDDD?CBCBB9B=B=::999*9BAAB>CCDCCCBBCB?BBAB2BBBBD@C@CD?BBBBBCD?C?CCCCCB?A@BAAABBA@@AA@DCCBBBBBBB?BBA@B?;:8:CC@DDCC
@ATNG8:04267:03737
GATGGTAGGCGTGTGAGAGTCTGCCCAGAAGATCAGGAACTCTAGAAGAATTCAGATTTTTAACACGAGAGTAAACGTAAAAGAAGGTTTTACAAGACTCACGTTAACAATATTGCAGCAGTACGCACACAATCGAAGCGCAGTAAGGATGGCTAGTGTAACTAGCAAGAATACCACGAAGCAAGAAAAGAAGTACGCTATTAACTATTAACGTACCTGTCTCTTCCGAAACGAATGAGTACGATGAGATCTCGTGTGCTACTATCGTCCGTTAGAAGTCT
+
;45<7<@A?AC@@@BA@@@;99==<6=BB?BCBB;;6;=AAEDCCCA@A>@@BBB88888)9>?@AADBCEAA@9>@9999+8927/777&3794:885;@??D=D=DB;>;:188??@@AB@@@>>>>>>:>>>B=@;;;>>>A<@<@@B?B>>@@@AA<@@:;>B>>><>BA?B><;6:8:88888)8=8==AABAA==:=7;:@><@<==;;>;A@@@::::><@@A7<9949AAA:88?>;;;>>>>>>>>@@>>>B;;<?@B>>;>=:=BB<BA;;
@ATNG8:04244:03785
GATAGACACGTGTGCTCTCTCGTACTCATTCGTTTCGGAAGAGACAGGTACGTTAATAGTTAATAGCGTACTTCTTTTTCTTGCTTTCGTGGTATTCTTGCTAGTTACACTAGCCATCCTTACTGCGCTTCGATTGTGTGCGTACTGCTGCAATATTGTTAACGTGAGTCTTGTAAAACCTTCTTTTTACGTTTACTCTCGTGTTAAAAATCTGAATTCTTCTAGAGTTCCTAGATCTTCTGGCTCTCGTAAGACAGATACTACCCATCGTCCGTTAGAAGTCT
+
;5:=>BBBBBBDCCCCCCBBBCCCCCCBA=A@@@;@B?C@CA@@CCC@CCCCB=?=?BCD@C?CCBBBBBBB@BBCBB3@A=ABBB>BBBB?BBB=AA7:9BBCD@BBA@@@AA:====A:==AAAA=>:>AAA:<<<?>>?@@><<A@===<?>>;==:=:>>>==AABB;?@@@?2>8=7===>=+99333-3-----26-/*/;;;)668:;6A68818=<<>88586///869;-//76;==7==//,/::99::>@///<2::9=AA<@@=>::6:///
@ATNG8:04256:03769
GATGGTAGTATATCGCGTCGCTATCCAGAAGATCAGGAACTCTAGAAGAATTCAGATTTTTAACACGAGAGTAAACGTAAAAAGAAGGTTTTACAAGACTCACGTTAACAATATTGCAGCAGTACGCACACAATCGAAGCGCAGTAAGTATGGCTAGTGTAACTAGCAAGAATACCACGAAAGCAAGAAAAAGAAGTACGCTATTAACTATTAACGTACCTGTCTCTTCCGAAACGAATGAGTACTACTCTCAGAGACACACTAATCGTCCGTTAGAAGTCT
+
<8@@;@ABBBBCBBCCBBCCCBBBD=ABB?ABBDDD@C@CCCCCDC?BC@C@BB;::DED3D=AABBABAABGE>;9:CCCC1BB>B2;;;*:@@?AA@BABA;;:;?AA@CCD?BDAABEDCC@BCCCBCB@BBBC@BBBBBCBB?BA@AA?AAAABBBBADCCBBA?BC?CCE=A@999,9<84::;;;.;A;?;;;BB@@@;><>>?@9=8=>AAA?AAAC@CA?A>BBD>AAA???@ECCBBBBBBBCBBAABBGEE;;;7:==>@9:959?@>A???
@ATNG8:04308:03272
GATGTAGATACTCGCTGATACACCCAGAAGATCAGGAACTCTAGAAGAATTCAGATTTTTAACACGAGAGTAAACGTAAAAAGAAGGTTTTACAAGACTCACGTTAACAATATTGCAGCAGTACGCACACAATCGAAGCGCAGTAAGGATGGCTAGTGTAACTAGCAAGAATACCACGAAAAGCAAGAAAAAAGAAGTACGCTATTAACTATTAACGTACCTGTCTCTTCCGAAACGATGAGTACTATAGACTATCTGAGACTACCATCGTCCGTTAGAAGTCT
+
@>@@?@BBBBCBBCBCCDBBCCCC>CCC@BBB@@A=@=?@@AABB?BD?B?99:??CCC2B?CCBCCBBBFFE>:9;BKKI2CCGE=BBA9ACEAGBBBCCCED?B?BC?A@@8;:B@AABFCFBBBCBBB=A@@A>AACDCCBB>A?A;;6;CAAACBB?ACBBBB>??;???;@@:::9+99939::::9%8=9;;8:<<=@@<A<A?@@7;5;;@@B?BC@@@FC=><000,000///:?BCBABBCB?987BBCCA@@?CD@DCBBBC@BB?A??;?@@A
@ATNG8:04304:03338
GTGGTAGAGTACAGTGTAGTAGACCAGAAGATCAGGAACTCTAGAAGAATTCAGATTTTTAACACGAGAGTAAACGTAAAAAGAAGGTTTTACAAGACTCACGTTAACAATATTGCAGCAGTACGCACACAATCGAAGCGCAGTAAGGATGGCTAGTGTAACTAGCAAGAATACCACGAAAGCAAGAAAAAGAAGTACGCTATTAACTATTAACGTACCTGTCTCTTCCGAAACGAATGAGTACACATCGTCGTGTCGTGCTACCATCGTCCGTTAGAAGTCT
+
8<@:>=ABBBCCCBBDDDCCC@@@ADCC@BBB@@@?D?AECBBBC@BB=?=?A>=?AAA3B@CDCCBBBCB@?8==>@A@A0@B?B<ABA9ACEACCCBCBB@?<@?AB?BCC?BBBBDBCCJCCCBBBBC?BBBB@CBABBBBB?C@CBB?BBBBBDBB?BBBBA@?BD@AAA=AABBC:>>?9?@@@A2@C?A888@@@AA:=:>BBB<?<?ABBB?BBBBBBC?B@AAA=AEE?AABBBCCBBABBACBBABBBB???BCC?CCCCAA>AB?CAB?BBBA
@ATNG8:04310:03395
GATGACATATCGTACTCTCTGTACTCATTCGTTTCGGAAGAGACAGGTACGTTAATAGTTAATAGCGTACTTCTTTTTCTTGCTTTCGTTGGTATTCTTGCTAGTTACACTAGCCATCCTTACTGCGCTTCGATTGTGTGCGTACTGCTGCAATATTGTTAACGTGAGTCTTGTAAAACCTTCTTTTTACGTTTAACTCTCGTGTTAAAAATCTGAATTCTTCTAGAGTTCCTGATCTTCTGGGTGCGCTACAGTCTCTCTACCATCGTCCGTTAGAAGTCT
+
:55=>=@B=@A@C>BBBA@@CCCB@@B@=ABBC=AA<A>CBBBCDDACCBBC@C@BBCC?B@BBBBCAA??<?@BAB3A@;AA@?8?49.93;33-3849?@CBB?BCB@??BB@CBA<A=>>=88888:?@AA=@@@AAA????@???:::8<==:;;6;=BBAAAAAAA:==DEE;C8;7:>@@@/@CAAA6:4:@???A=<;/7768(8===C=C=AA<AAAA???<?;>@@B>=:8===4///88=CAA?AAAA@@@BB<:8::AA:??<@@@=A=>>
@ATNG8:04304:03469
GATGGTAGTGTCAGTGCGCGTCGTCCAGAAGATCAGGAACTCTAGAAGAATTCAGATTTTTAACACGAGAGTAAACGTAAAAAGAAGGTTTTACAAGACTCACGTTAACAATATTGCAGCAGTACGCACACAATCGAAGCGCAGTAAGGATGGCTAGTGTAACTAGCAAGAATACCACGAAAGCAAGAAAAAAGAAGTTACGCTATTAACTATTAACGTACCTGTCTCTTCCGAAACGAATGAGTACGAGAGAGCACACGTGTCTTCCATCGTCCTTTAGAAGTCT
+
;55>:=BBBABA;:6<<@BAAABBC?CCG?AABB@@=@?BAA@@@@:==8?<???@@CAB1A>BBB??>BBAAA<<<@BCCC5CC@C@CDE<DCA?AA000>>@@<@?BB?BBC?BBCBBABBHGCBBCCCC@BBBE@AABBB???>A=A;;8;BCCCCCB?BBCCCC>AA?AA@=@B@AA:?>@;000000%0=90/)//7===;1605889(/(/5=??<BB@@A@?:=>9::/9@@6:9BBBECCCC99:BBCFCCCBBAA=1918===@A>BB=BBB?@BA;
@ATNG8:04328:03476
GATGGTAGATACTCGCTGATACACCCAGAAGATCAGGAACTCTAGAAGAATTCAGATTTTTAACACGAGAGTAAACGTAAAAAGAAGGTTTTACAAGACTCACGTTTAACAATATTGCAGCAGTACGCACACAATCGAAGCGCAGTAAGGATGGCTAGTGTAACTAGCAAGAATACCACGAAAGCAAGAAAAAGAAGTACGCTATTAACTATTAACGTACCTGTCTCTTCCGAAACGAATGAGTACATAGATATACGTATAGCTACCATCTTCCGTTAGAAGTCT
+
555=:==@B@555:555;9555444/5>>:>C<<55258:;;555<4337=6:<==<<<<+:5:;888<<<???3;:BBCCC1?@:>:>>>2@@@<@965;?9444)45:;:>>>;><;;<>AA@==<=5444.4844.48::9:;;7<8<>>;A;;:====8<<=;;A>B@=>><478?AA27787B?A==*8527556=??=;9<,///8(/(/8=<><A@??>??3838?<6<==8>=?@?@@>>>>BBCB>>>==?A;;;<>49///4949=7=>D;C9;;
@ATNG8:04304:03621
GATCGTGTGCTCTCTCGTACTCATTCGTTTTCGGAAGAGACAGGTACGTTAATAGTTAATAGCGTACTTCTTTTTTCTTGCTTTTCGTGGTATTCTTGCTAGTTACACTAGCCTATCCTTACTGCGCTTCGATTGTGTGCGTACTGCTGCAATATTGTTAACGTGAGTCTTGTAAAACCTTCTTTTTACGTTTACTCTCGTGTTAAAAATCTGAATTCTTCTAGAGTTCCTGATCTTCTGGAGATACACATGATACTCTACCATCGTCCGTTAGAAGTCT
+
::;BB@@@BACBBCD@A@CCBAA@>?;;::.;B>B?CCCCEBB?BCBA?<@=@;;;;A<;:9>>@<<B:=BECCE'58387898(7??>4;4<:8;8;<<=;=4998=;;;;,//>==?=@@:///..06;;=6;7755526599><<997.66;6<=8=8=>>:;;>=<7<8888(89=::;;;;+;>@@C7;;AAAEAA==8=>=>/>>???;?=?>6;;>>==>=B<AA@@@@<??A<;<;AAAAA@@==:;;?@@@A=B@?;;<<?@=>>>=@@;;
@ATNG8:04314:03626
GATGGTAGTGTGTCTCTGAGAGTAGTACTCATTCGTTTCGGAAGAGACAGGTACGTTTAATAGTTAATAGCGTAACTTCTTTTTTCTTTGCTTTCGTGGTATTCTTGCTAGTTACACTAGCCATCCTTACTGCGCTTCGATTGTGTGCGTACTGCTGCAATATTGTTAACGTGAGTCTTGTAAAAACCTTCTTTTTACGTTTACTTCTCGTGTTAAAAATCTGAATTCTTCTAGAAGTTCCTGATCTTCTGGATATGAGTGACTCGTGCTACCATCGAATCCTCTAGTCT
+
555>9>BCBCB<<;;;;;>>>=>>B;:::;5905<A>6>B?C?BCBBBCC?BCBBA@,;45>>@2;69@@BB9515;497::::$777.///;17755.55/)/:)////7>:<<=@655<055:7:8<<99;BBB<@@>D=:::9:9999994:::49.4443883:5:::>666==9=;;;;9(9.5.66>>>+=;;>@,999255555557<<<=+:9956158<@?900//)//7:6;;===<255>:>CDDBBAA@BCAAB@@@@BB?B;;0.*.:6...-8:;<
@ATNG8:04289:03681
GATGGTAGTGATACAGATCAGACACCAGAAGATCAGGAACTCTAGAAGAATTCAGATTTTTAACACGAGAGTAAACGTAAAAAGAAGGTTTTACAAGACTCACGTTAACAATATTGCAGCAGTACGCACACAATCGAAGCGCAGTAAGGATGGCTAGTGTAACTAGCAAGAATACCACGAAAGCAAGAAAAAGAAGTACGCTATTAACTATTAACGTACCTGTCTCTTCCGAAACGAATGAGTACCTCTCAGACGCTCGTCCTACCATCGTCCTTTAGAAGTCT
+
@;@C?CBBBBBCBBBCBBBGFCCBB?BCC?CEED??=@@CGCAA??=??>A>CBBBBBAB+@7BBBAAACBBBF=A@;;;;;*;B=@4999&9@<=CCBCGCDBB@B@BC?C@A?AACBCCCCCCDDBBACC?CBAA?BBAA888B?C@CAA>ACCCBBBB>BBBB<=6=@:999399AA?;@@>;99999(8>:A888AA@:;7:9=AAA;><>>BBC@CCAAABB@C?CCC>AAB?BBBBBBB@BBB@BAAAB>@???A=@@@<>>>AAA=AA<ACC@BAAA
@ATNG8:04303:03655
GATGGTAGGTGCACATGAGTGTATCCAGAAGATCAGGAACTCTAGAAGAATTCAGATTTTTAACACGAGAGTAAACGTAAAAAGAAGGTTTTACAAGACTCACGTTAACAATATTGCAGCAGTACGCACACAATCGAAGCGCAGTAAGGATGGCTAGTGTAACTAGCAAGAATACCACGAAAGCAAGAAAAAAGAAGTACGCTATTAACTATTAACGTACCTGTCTCTTCCGAAACGAATGAGTACTGCGTCTCACTCTCGCCTATCGTCCGTTAGAAGTCT
+
;9:E;CCC@@@ACCCCCCCCCCDCC@BDD@BBBCCC=@=AAAAA@@<@B=@<@BAABBBB2B@BBCBBBBBDCB=BABBBBB5BEAC@CCC;CCD@BAAACCA987:>AC?CCC>??BBBBCBFDCCCCCCC?BCCC?BBBBBBBC>C@C@?>?BCCCBCB?@@@@@??AC?BBB477788*:>>9::9:9:%:@;>:88@ABBB:>;>@AA7:7;@BBB@BCBBBBA?A@CCC=C::89AACDBBBBBB:::CCCAB@AAA=BBCCCCC?BB@BCC@C@@@
@ATNG8:04313:03715
GATGGTAGGTGCACATGAGTGTATCCAGAAGATCAGGAACTCTAGAAGAATTCAGATTTTTAACACGAGAGTAAACGTAAAAAGAAGGTTTTACAAGACTCACGTTAACAATATTGCAGCAGTACGCACACAATCGAAGCGCAGTAAGGATGGCTAGTGTAACTAGCAAGAATACCACGAAAGCAAGAAAAAGAAGTACGCTATTAACTATTAACGTACCTGTCTCTTCCGAAACGAATGAGTACTATGTAGAGCTCTATACTAATCGTCCGTTAGAAGTCT
+
969C;?BB?AA@AEGGCBBACCCCC@CBB?BAAA??<?@BCCDDBB<BC@D@CDB99999*;>CCCCCHDDBBB;@C99999*;C>B=@@@9@BB?CBA@CBBBB?B>BB@BBB>BBBBCB@@CEGDDBBBC?CCBB>????BCBB?B@C?@>@CBBBCCB>BBBA???BC@B@@>ABAAA=>>??BBEDD3BB?B>>>?@?@@<><>AAA485:@BBB@CBBABEE@B>CCE@BBC@???CCCCCA?@?CBBBBBBBBB@@@A<A@@BC>AA?BBC@B???
@ATNG8:04333:03713
GATGGTAGTATATCGCGTCGCTATCCAGAAGATCAGGAACTCTAGAAGAATTCAGATTTTTAACACGAGATAAAACGTAAAAAGAAGGTTTTACAAGACTCACGTTAACAATATTGCAGCAGTACGCACACAATCGAAGCGCAGTAAGGATGGCTAGTGTAACTAGCAAGAATACCACGAAAGTAAGAAAAAGAAGTACGCTATTAACTATTAACGTACCTGTCTCTTCCGAAACGAATGAGTACTACTCTCAGAGACACACTAATCGTCCGTTAGAAGTCT
+
444:8556==>CCB>966><<;@@@9===5;;<5669=9>66595;6;>49.0<00/:::):69==;<;;3377&7707;;;*//,/499</<<>9>?<A<A@@@?B@CC@CBB?AAA@BAABA@CAAAA;;5;;::;?A@@@BBB=B@B;;89AACA@;C>@@BBAB?9979B=;>?;;;3;6:29<==>,<@=?AB>??CCC?C?BBBD?B?AA@??A@@999>>9<=@@>;@9949@@ABBCCDCABABA==;;;?@;;;;5;;;@A>??=?@A@@::9
@ATNG8:04288:03777
GATGGTAGAGAGAGCTCTCTCATCGTACTCATTCTTTTCGGAAGAGACAGGTACGTTAATAGTTAATAGCGTACTTTCTTTTTCTTGCTTTCGTTGGTATTTCTTGCTAGTTACACTAGCCTATCCTTACTGCGCTTCGATTGTGTGCGTACTGCTGCAATATTGTTTAACGTGAGTCTTGTAAAACCTTCTTTTTACGTTTAACTCTTCGTGTTTAAAAATCTGAATTCTTACTAGAGTTCCTGATCTTCTGGTGTCGTCTATCATGTACTACAATCGTCCGTTAGAAGTCT
+
444504=BBCA@ACB;66>=;;;>;;;;;99<49999&54.48<;;;=5515==<<7<8<;;;6;5;<::::4444(48:::'4404?A?.:;;.:4;444(4:8<7849=29:::89>>,//=?9=5>;;///6322228355598855222552.......(...'.42227999@>.25<;;,;18479:9:+:=>>@:@8<;AA=A>>>??9====,=///=+/)8;599=<:?>>6<6;9997725995///58856;AAAFAAA>==@A;?====:;;6;@?;>>=B
@ATNG8:04284:03835
TATGGTAGGCGAGAGTGAGACGCAGTACTCATTCGTTTCGGAAGAGACAGGTACGTTAATAGTTAATAGCGTACTTCTTTTTCTTGCTTTCGTGGTATTCTTGCTAGTTACACTAGCCATCCTTACTGCGCTTCGATTGTGTGCGTACTGCTGCAATATTGTTAACGTGAGTCTTGTAAAACCTTCTTTTTACGTTTACTCTCGTGTTAAAAATCTGAATTCTTCTAGAGTTCCTGATCTTCTGGGTCTACGCTCGTCGCGCTACCATCGTCCGTTAGAAGTCT
+
/-//)/;;4::::;;;==CC;;;CCIIGCBBC@BCCC>DEAD@BABCBBB@A><7;)0)/78@<B@CDCBBBCBB?AACCC3@@=@ABB<BB;;8<AA=BB?AA@FDI?CCIKDBBB@BCC@C?BBBCCCDD?BB@@<@BBFBBA@@@@@@BBBJ@CCB?BE@C@AA@CCDCBB=B;;;;.;>@5;;;;;*;AA@@0;;A;;;AA@A?B@BB1@BBCC?C@CCACCCCBBCAD@BCABBA>@:;;0;AABBDDDBBBBBBB@@@@?AAABDD?AA@D@@>@CCB
@ATNG8:04288:03839
GATCATATCGTACTCTCTGTACTCATTCGTTTCGGAAGAGACAGGTACGTTAATAGTTAATAGCGTACTTCTTTTTCTTGCTTTTCGTGGTATTCTTGCTAGTTACACTAGCCATCCTTACTGCGCTTCGATTGTGTGCGTACTGCTGCAATATTGTTAACGTGAGTCTTGTAAAACCTTCTTTTTACGTTAACTCTCGTGTTAAAAATCTGAATTCTTACTAGAGTTCCTGATCTTCTGGTGTCTGATCTGTATCACTACCATCGTCCGTTAGAAGTCT
+
055555:::;@B@BBA??>@BB@@AB?BCCG?BB?B7:96<<:=9====?=C<?@?A=B;?@?:9?>;<:88888'8>;>9:9:&8?=<8===9>@?DDAAAA<@@@@AA@@?BB@<@:><>7859;:;>=D=:::A>>;==@@AA;;;@<>>>=>=:>>==>@@AA@B:>>AAA6A<?;>:===,==;;,/)/<6669://)/788*9@A@<7;176,//<===@?<B<A?????;@DD<;;;???@@>>>AA>>>>>>>;@@888>18-06--)--79
@ATNG8:04308:03811
GATGGTAGCGGCATATCAGCGCAGCCCAGAAGATCAGGAACTCTAGAAGAATTCAGATTTTTAACACGAGAGTAAACGTAAAAAGAAGGTTTTACAAGACTCACGTTAACAATATTGCAGCAGTACGCACACAATCGAAGCGCAGTAAGGATGGCTAGTGTAACTAGCAAGAATACCACGAAAGCAAGAAAAAGAAGTACGCTATTAACTATTAACGTACCTGTCTCTTCCGAAACGAATGAGTACTATGTAGAGCTCTATACTAATCGTCCGTTAGAAGTCT
+
?<BC>@0///)/77;>GBCBCCCCCC>CCCACCDD@@?A?BCDCC@@=?A?A?BCDBBBBC5CGICBCIHCBBED?DB@@@@@1@C@D6;;<6<DB?CBAAAAA<;8;?BB?CBB?AAAACCCCCBBBCDCCD@D9;:@B@@@BBA@=B?B;;7;CCBBBDD?CCC@@?=AA=@BB6::@>>5<<>;=====,<@<A@AABBB??4818<>>18188;;;=A@@AADB@C@BBB<AAA?AABC@@@BBBC>>?BBB???AA<>>?8==?BB>@?;@=?;?:::
@ATNG8:04346:03273
GATTAGTGTGTCTCTGAGAGTAGTACTCATTCGTTTCGGAAGAGACAGGTACGTTAATAGTTAAGAGCGTACTTCTTTTTCTTGCTTTCGTGGTATTCTTGCTAGTTACACTAGCCATCCTTACTGCGCTTCGATTGTGTGCGTACTGCTGCAATATTGTTAACGTGAGTCTTGTAAAACCTTCTTTTACGTTTACTCTCGTGTTAAAAATCTGAATTCTTCTAGAGTTCCTGATCTTCTGGAGATACACATGATACTCTACCATCGTCCGTTAGAAGTCT
+
///1789?A@@@?;AAAADCBBBC@@@A;;6<BAC>CC?B@CCCBAAC?CB@@C@C@BBCC@D?CBBBBBCCC>99999*:B=BDDD>A@A@<@BC?CC@BAAFFF?BBCCFDCC?BCC?C?CDDCCCCB@CCCC@CCDBAAACCDDDCBBBC@CCB?BD?D?BABBADBCC@B@@@@7?>?>;;:;-;BBBC=BCEEFFDBBB@CEED2BBBEHAH@CC@CCCCCBB@C@CCCCCD=BAC?CCCCBECCCCDDCCABAABB?BBBBCC?AA@BBB>BA??
@ATNG8:04334:03333
GATGGTAGAGAGAGCTCTCTCATCGTACTCATTCGTTTCGGAAGAGACAGGTACGTTAATAGTTAATAGCGTACTTCTTTTTCTTGCTTTCGTGGTATTCTTGCTAGTTACACTAGCCATCCTTACTGCGCTTCGATTGTGTGCGTACTGCTGCAATATTGTTAACGTGAGTCTTGTAAAACCTTCTTTTTACGTTTACTCTCGTGTTAAAAATCTGAATTCTTCTAGAGTTCCTGATCTTCTGGGCAGACTCTCACACGCCTAATCGTCCGTTAGAAGTCT
+
955<9<BCCCBBCEC@BACGDEBBBBCCCCAA>BBBD>CC?C?CCCCCCC?CCCCC?C?CAAA?A?AAAABBB@@<@BBBB1BB?C@@@<ABBB?BB@;?A587>CCC?CAAAAAAA7==A:@:>>>@>>>A;AAAA7;;>===<=AAA??;=;A;>>>;AC;@:@>>>=@AAA7><>AA2>:>9==>>>.=A777)//6///<9:<18888+8>?@A;@=AA=A???==<;A;A????A688>@9@@@>==?@@>ACAAA7>@=AA>>>=@@<>>A=CA>>
@ATNG8:04361:03334
GATGTAGGCGACATACATACGCGCCAGAAGATCAGGAACTCTAGAAGAATTCAGATTTTTAACACGAGAGTAAACGTAAAAAGAAGGTTTTACAAGACTCACGTTAACAATATTGCAGCAGTACGCACACAATCGAAGCGCAGTAAGGATGGCTAGTGTAACTAGCAAGAATACCACGAAAGCAAGAAAAAGAAGTACGCTATTAACTATTAACGTACCTGTCTCTTCCGAAACGAATGAGTACATGTAGAGCTCTATACTATCATCGTCCGTTAGAAGTCT
+
::AB@>@;;96:>??>>@CB@@BA?BBB?::9CAA5;59549===9<>050434::===+>@CCCBCCEDCCC>CA=>>>>0>C>B4;<;.<CC@AA@CBDDED?C?CD@CBB?BAAABBBBCCCCCCBBCACCBB@CBBACCAA>BACA@?BCCBCCCB@BBCA?><995:CC>ABABA;@@?;=====,=A>BBBBCCCBB>A>@ACA6:6:ABAB@CC@@@BC@B?BCE>C@@>@AABBCBB@AACCAAACAAABBBBBBBBCCBBA378?>>?:?=;;
@ATNG8:04340:03401
GATTAGCAGACGTGACAGAGCGCCAGAAGATCAGGAACTCTAGAAGAATTCAGATTTTTAACACGAGAGTAAACGTAAAAAGAAGGTTTTACAAGACTCCGTTAACAATATTGCAGCAGTACGCACACAATCGAAGCGCAGTAAGGATGGCTAGTGTAACTAGCAAGAATACCACGAAAGCAAGAAAAGAGGTACGACTATTAACTATTAACGTACCTGTCTCTTCCGAAACGAATGAGTACTGCGTCTCACTCTCGCCTACCATCGTCCGTTAGAAGTCT
+
ABC?BDDCBCBCBBBBBCCAAAC@CBB@BCCCAB?A@CBB@@?C?BE@C?A@A@A@@@2@>BBBDCBBA::9,9>@@@A@1@C??8===2<@B>@BAB@=@B?A=A@6;;B@BBBBBBBBDCDDFDB>>:??AA?CBBACBBB?B@CBB?BCBBBAAB<@?ABAA?AD=??DABBBBC>A>?;?A@@299939A@999@@@?C?A?;;;>;?9:864<:7552:393222'29:39:=<556=<==<:;;==BCBCBB?BCB?CBBBBB<?>@BBC>B@@@
@ATNG8:04344:03461
GATGGTAGCGCGACGAGCGTAGACCCAGAAGATCAGGAACTCTAGAAGAATTCAGATTTTTAACACGAGAGTAAACGTAAAAAGAAGTTTTTACAAGACTCACGTTAACAATATTGCAGCAGTACGCACACAATCGAAGCGCAGTAAGGATGGCTAGTGTAACTAGCAAGAATACCACGAAAGCAAGAAAAAAGAAGTACGCTATTAACTATTAACGTACCTGTCTCTTCCGAAACGAATGAGTACGTGTGCGACGTGTCTCCACATCGTCCGTTAGAAGTCT
+
778;49/:6>6:5=<;;;<::<559)59949=<@99.9.44489;<8;;9=9==744=>?+=7==8;;7738=<*3344444$55.55555$5<<7;<<;<:<00-0?@@?BAC>@ACCCBBCBACCCCBDE@B<;?>ABA>?>>>9==@9:89C@=>=44-44449:6::6:?:7<;<<>6:::6;;<<==&=>98868999:=06.2;::4>79;@::59@>>>BB?B>A@A9?:7.3=8<==?<<<777==98227A9=8=?A??=>>8;;=A9;7:655
@ATNG8:04367:03488
GATGGTAGACATATCGTACTCTCTGTACTCATTCGTTTCGGAAGAGACAGGTACGTTAATAGTTAATAGCGTACTTCTTTTTCTTGCTTTCGTTGGTATTTCTTGCTAGTTACACTAGCCATCCTTACTGCGCTTCGATTGTGTGCGTACTGCTGCAATATTGTTAACGTGAGTCTTGTAAAACCTTCTTTTTACGTTTACTCTCGTGTTAAAAATCTGAATTCTTCTAGAGTTCCTGATCTTCTGGGCAGACTCTCACACGCCTCCATCGTCCGTTAGAAGTCT
+
///A7<ABABBBAAACCCCCC>>??==::544.488<4::58754555==8<:::A>A>BBCC?F??8:>9:9//(/8999)65.:566'2771;1;333(33,3796882699<====:<BB<@=@AA986=A;??@@=>>>????;;;===>>==58889>?8=9:9:=>>><;186767'67A7==???.>=BCD588>@@D@@AA:==<=+=<<=?=A=AD=@@????@=C<???A??:;66606///777;>@BB@@@<@A=;77:==-//96766:::=
@ATNG8:04340:03512
GATGGTAGAGAGACTGTAGCGCACCCAGAAGATCAGGAACTCTAGAAGAATTCAGATTTTTAACACGAGAGTAAACGTAAAAAGAAGGTTTTACAAGACTCACGTTAACAATATTGCAGCAGTACGCACACAATCGAAGCGCAGTAAGGATGGCTAGTGTAACTAGCAAGAATACCACGAAAGCAAGAAAAAGAAGTACGCTATTAACTATTAACGTACCTGTCTCTTCCGAAACGAATGAGTACGAGAGTCAGAGCAGAGCTACCAACGACACTCCAAAGTCT
+
0//:3:@A0:9DCCFCCBCBCCBBC>BCB@DACBCC@C@CCCAAAB?BC@C@CCBBBCBB3B?BCCCBAA@???8??@FLIE3BC@B6;;;6;CC>CCBBBBCCB@B@CC@CCB>@ABABBCDCCCBBBCCD?CBBB@CBBB???C?C@CBB@BBBBBBBC@CAAA@@?CC@?>?999@@@9>>?;99999(7>9>=>>??@A@<A=@@@B7;7;ABAA>AAAAACD=?=?BC>CAB>AAABBCCBBBCBBBBBBBBBB>>>>@@;@7;;;;?>>>:<;1=888
@ATNG8:04372:03516
GATTAGTATAGAGCTCTACATAGTACTCATTCGTTTCGGAAGAGACAGGTACGTTAATAGTTAATAGCGTACTTCTTTTTCTTGCTTTCGTGGTATTCTTGCTAGTTACACTAGCCATCCTTACTGCGCTTCGATTGTGTGCGTACTGCTGCAATATTGTTAACGTGAGTCTTGTAAAACCTTCTTTTTACGTTTACTCTCGTGTTAAAAATCTGAATTCTTCTAGAGTTCCTGATCTTCTGGGCAGACTCTCACACGCCTACCATCGTCCGTTAGAAGTCT
+
:559=CBBBBBBCCCCBBDFDECCBBBBBB@BCCC=BB?C@CAACCCA;??BBB@B>BBBB>B?AACCDCDAA>@CCCC2AA<A>@D8>@BB>BBA=@B=@@@CCC?><>=>>AA;@>>9?<BDA>>::;=DAAA9=>C>>>@@@@AAA@<=><@@@<@@<@<???ABAA??;??CDF;D=D;@<===,;<333(------=:;>9====.=AAAB<A<AA=AA??=>><@;>>AA?@:==AA9A:;;=====@@@AA=7===7;///899::6:@C=C>>>
@ATNG8:04381:03535
GATGGTAGCTCACGTACGTCACACGTACTCATTCTTTTCGGAAGAGACAGGTACGTTAATAGTTAATAGCGTACTTCTTTTTCTTGCTTTCGTGGTATTCTTGCTAGTTACACTAGCTATCCTTACTGCGCTTCGATTGTGTGCGTACTGCTGCAATATTGTTAACGTGAGTCTTGTAAAACCTTCTTTTTACGTTTACTCTCGTGTTAAAAAATCTGAATTCTTCTAGAGTTCCTGATCTTCTGGAGATACACATGATACTCTATCGTCCGTTAGAAGTCT
+
99:C;>CCCBCBAA@FAABCBCCCBBBBBC:969BBB:CC@C@A@ACCCD=BBDBB@B@CCCC?D?CCCCCCCBB?@@@@@1@B?ABBB:AB:96:AA=AB?BCCBBB>AACCCBCAAAAD>B>BBBBBABB?BBB@<@>@<>>>?A@>@@:;:A=???<AA=A<A@@@@@@AB<??AAA5A9=8;;;;:+:>;;;3;===??A@>>;>@@@@(@>>=?=A;AA:>>@A???<A<A@A@??7;;B===<>@AAC@?A??A>=>CCAA@@@:==58:A=DA=?
@ATNG8:04344:03612
GATGGTAGCTCTGCTCTGACTCTCGTACTCATTCGTTTCGGAAGAGACAGGTACGTTAATAGTTAATAGCGTACTTCTTTTTCTTGCTTTCGTGGTATTCTTGCTAGTTACACTAGCCATCCTTACTGCGCTTCGATTGTGTGCGTACTGCTGCAATATTGTTAACGTGAGTCTTGTAAAACCTTCTTTTTACGTTTACTCTCGTGTTAAAAATCTGAATTCTTCTAGAGTTCCTGATCTTCTGGGCTGCGCTGATATGCGCTACCATCGTAATTGCGAAGTCT
+
@CAC9;?CF;66BB;;;BBCCCCGCBBBBC@@>@DBG=AB?C@BBBCCCC@AB@00*/)/77;8>?BBBA>00/93/////$//)48990::;;9=<<7<@49:AABC@CCCCBCCB@BBC@C@CCCCCCCB@BDDC?CCCCCBBBBCCCBAAAB;?;:5;B?B@CBBCDCCAA599:9;-92;49:BBB2BCBBB>B;;;B?:99=.9999'9??99499>A6;;BBBAB?B?BBB@@@6:;AA8A<<;BCCDEDHCDBCB;;;@B@AA<<:@-00AA?BBBC
@ATNG8:04346:03631
GATGGTAGCATCATGCATATCTCACCAGAAGATCAGGAACTCTAGAAGAATTCAGATTTTTAACACGAGAGTAAACGTAAAAAGAAGGTTTTACAAGACTCACGTTAACAATATTGCAGCAGTACGCACACAATCGAAGCGCAGTAAGGATGGCTAGTGTAACTAGCAAGAATACCACGAAAAGCAAGAAAAAAGAAGTACGCTATTAACTATTAACGTACCTGTCTCTTCCGAAACGAATGAGTACCTCTCAGACGCTCGTCCTACATCGTCCGTTAGAAGTCT
+
;9<D;CDCBBBCD@AACCCCDCCBA?BBD?CCCB?@?A@BBBAAAB@BB@C@BB??@CBB1B?BBBBBBBBBDG>B9;:DCC5CD@B<@AB9ABEBCABBCCAAB=@=@B?BBB?BBBBBBBBCEEDCCCCC?CAAA?BBBBCCAA=B?B??=@CBCBCCA?BAACCC?@B=BCB?@@9999+9>>9?FDDCC)CD>BAABCBBAA;?;?BAA<>8>>BCC@CBBAACC@D=@AE>B??=?BCBBCD?AAABCCBBABBBBB@:>==@?==AC?BB?BBA?CA?>
@ATNG8:04378:03640
GATTGGTAGCATCATGCATATCTCACCAGAAGGATCAGGAACTCTAGAAGAATTCAGATTTTTAACACGAGAGTAAACGTAAAAAAGAAGGTTTTACAAGACTCACGTTAATCAATATTGCAGCAGTACGCACACAATCGAAGCGCAGTAAGGATGGCTAGTGTAACTAGCAAGAATACCACGAAGCAAGAAAAAAGAAAGTACGCTATTAACTATTAACGTACCTGGTCTCTTCCGAAACGAATGAGTACTATGTAGAGCTCTATACTATCGTCCGTTAGAAGTCT
+
:44.45:9:?@?;9;;59ABBB@@B@695A;@>BBBBC@C?BBCCB??;=@1:3:AA@::::+:6:<<;:::=<;;333444444#5@:@<??@2>=?<=C@CBCCB@?@@C@@=@AC=ABBBBCBBBCCAABB;;6:BBB@D;;;CECC=A=A;;49@?>@==D@DD>??A;@?=???9??9933336333333#3;;1<877//.6827:8;8:5:455:BB?BD@A@@CC?A?AAA9@9:2:99====?>><?AA@777BB=;=;>@>::?B>AA?BBC9:999
@ATNG8:04368:03708
GATGGTAGCTCTGCTCTGACTCTCGTACTCATTCGTTTCGGAAGAGACAGGTACGTTAATAGTTAATAGCGTACTTCTTTTTCTTGCTTTCGTGGTATTCTTGCTAGTTACACTAGCCATCCTTACTGCGCTTCGATTGTGTGCGTACTGCTGCAATATTGTTAACGTGAGTCTTGTAAAACCTTCTTTTACGTTTACTCTCGTGTTAAAAATCTGAATTCTTCTAGAGTTCCTGATCTTCTGGGTGCGCTACAGTCTCTCTACCATCGTCCGTTAGAAGTCT
+
----(--////554:::5655559;555>B9569>>A8>??C?BBDCCCFABBBCC@C@CCCD?C@CCCCCBBBB@CCIFD2BA@CCDD>A>B>,0/=8=>;@@ACAB@CCCCCCAA>@CC?B@CCBBAAAD?BBBB;;;DCCBBBC@@@CCCCC?CCC@CD?B@BBBBDCBBA<@@@@@3?;?9;;:;-;AAAF=CABAAAC@@@4;;;;*;??@B>A>BB?BBBCCCC@C@@??BCC@C@CB>BBBBBBBBBCCC@@@B@BB?BBBBCC?AA@BBA?CB::
@ATNG8:04367:03789
GATGGTAGGACGAGCGTCTGAGAGGTACTCATTCGTTTCGGAAGAGACAGGTACGTTAATAGTTAATAGCGTACTTCTTTTTCTTGCTTTCGTGGTATTCTTGCTAGTTACACTAGCCATCCTTACTGCGCTTCGATTGTGTGCGTACTGCTGCAATATTGTTAACGTGAGTCTTGTAAAACCTCTTTTTACGTTTACTCTCGTGTTAAAAATCTGAATTCTTCTAGAGTTCCTGATCTTCTGGTGTCGTCTATCATGTACTACCATCGTAATTGCGAAGTCT
+
955=7<A@>A@@@ABBBCBBBBCC@CCBCCBA?BCCD>DD?A>BBBBCCC@CBAAA?B?A@@@7;7;BBBDCCCB>;;;;;*9C=AABB;@@BB>BBB<@@=@@ABBCAGDDDCCCB@BBB?B?CBBEBBBC@CC@@:;;CCC;;;D@@@C@@@B@B@@=@@@B?AAA@@@@BB7;;BBB.;4:::::9(9@:9:.55@@@@@@<?2:999'4?>99499>?=AAABAAA6;8;@?@ED;;:B?BABAA@A<<000000=>=>?;@A;9:B4;4:9@@=@BB@
@ATNG8:04369:03827
GATGTAGTATAGAGCTCTACATAGTACTCATTCGTTTCGGAAGAGACAGGTACGTTAATAGTTAATAGCGTACTTCTTTTTCTTGCTTTTCGTGGTATTCTTGCTAGTTACACTAGCCATCCTTACTGCGCTTCGATTGTGTGCGTACTGCTGCAATATTGTTAACGTGAGTCTTGTAAAACCTTCTTTTTACGTTTACTCTCGTGTTAAAATCTGAATTCTTCTAGAGTTCCTGATCTTCTGGTGTCTGATCTGTATCACTACCATCGTCCGTTAGAAGTCT
+
--5---::9;@<996666;;655<<<::::939494(585;7555=<<;7;:::;*0)//8939178373888=8CCCCC1;;695586&5;;;8?=>9?A>786>@@;?=>566>?:==C=A=888<=:::<?@@A<?@?@=<///;::9669A598;5:=5=:<<<=@??@@9==???3?=B:==CDD/B?=>=18/<77///66(768(5775=6;6994>877799498<????D:::=7///::6;;;;;;;=C??@@A88:>=<<1678<@A<>>>B
@ATNG8:04370:03834
GTGGTAGGACGAGCGTCTGAGAGGTACTCATTCGTTTCGGAAGAGACAGGTACGTTAATAGTTAATAGCGTACTTCTTTTTCTTGCTTTCGTGGTATTCTTGCTAGTTACACTATCCATCCTTACTGCGCTTCGATTGTGTGCGTACTGCTGCAATATTGTTAACGTGAGTCTTGTAAAACCTTCTTTTTACGTTTACTCTCGCGTTAAAAATCTGAATTCTTCTAGAGTTCCTGATCTTCTGGTGTCTGATCTGTATCACTACCATCGTCCGTTGAAGTCT
+
//:39=B?BB@@@@@@ACDCCBC@CDCCCBB@BBBB>BC?C@CBCCBCC@DDCCCBEACBCB@C@CCCCCCCCC?BBDDE5BB?AADD=BBBB>CBD?CC?ABBBDGABBCCDCBCABCB@B@BCBB?@@C@CCCC?CCC@@@@@AAAABACBB?BBB@BC@E@BBBBBDGEC?AABBB7@;A>;;;;;*;A@AB8;;CCCCCBBCACGCC3BBAAB=@=@B?CBCCBBC@C@BBDDCC@B?A?AECBBBBAAABBCBBBBBBB9;;@@AB7;;=AAA???B
@ATNG8:04400:03278
GATGGTAGCGCGACGAGCGTAGACCCAGAAGATCAGGAACTCTAGAAGAATTCAGATTTTTAACACGAGAGTAAACGTAAAAAGAAGGTTTACAAGACTCACGTTAACAATATTGCAGCAGTACGCACACAATCGAAGCGCAGTAAGGATGGCTAGTGTAACTAGCAAGAATACCACGAAAGCAAGAAAAAAGAAGTACGCTATTAACTATTAACGTACCTGTCTCTTCCGAAACGAATGAGTACGATGAGAGAGCTCTCTCTAATCGTCCGTTAGAAGTCT
+
:55<5;999444<<====<<99:55)5996;>@@:;5:055:::<<9<B8C@=B883:::)848=:@@B===A;37794444$4<./)//)///)////7999:7:69>6<00*/776=><;;;?C@@@;;4;;9:?CC@CBB@A9@6;;A>A;;:?99858;>?8524878886;7337)7;=9=>@@@@&>?:8977976//(.(.55727157AA<:?=999@C<?588?8=??=9:7BBACBB???BBAAAC?;878>==:>=;::067/5<=6===6
@ATNG8:04417:03283
GATGGTAGTGCGTGAGAGAGAGACCCAGAAGATCAGGAACTCTAGAAGAATTCAGATTTTTAACACGAGAGTAAACGTAAAAAGAAGGTTTTACAAGACTCACGTTAACAATATTGCAGCAGTACGCACACAATCGAAGCGCAGTAAGGATGGCTAGTGTAACTAGCAAGAATACCACGAAAGCAAGAAAAAGAAGTACGCTATTAACTATTAACGTACCTGTCTCTTCCGAAACGAATGAGTACTATAGACTATCTGAGACTACCATCGTTCGTTAGAAGTCT
+
9:;@9<CDCCBBBCCCCCCDFCBBB>BCGACCBB@?=@>BBBBDDC??A?A?BBCBBCCC1B@ECBBBBCCBBB=AA:;;;;.;C>C5;;;*;BC@CBBBEDGCB?C@BC?CBB?AABBBBEDCCCDDDDCC?CCBB@BBCBCC@@>BACBC@BCBBBACC?CAAAAA@BB>>>>:??88729>?;@AAAA3BB@DAAABBCAA;><>@??9=:=?BCC?BBBBBBB?B?BBD>CAB?BBBBCCD@@@CCCAAACCCC?@?DABB?CAABB@BBB?BBB=A??>
@ATNG8:04430:03421
GATGGTAGCATCATGCATATCTCACCAGAAGATCAGGAACTCTAGAAGAATTCAGATTTTTAACACGAGAGTAAACGTAAAAAGAAGGTTTTACAGGACTCACGTTAACAATATTGCAGCAGTACGCGCACAATCGAAGCGCAGTAAGGATGGCTAGTGTAACTAGCAAGAATACCACGAAAGCAGAAAAAGAAGTACGCTATTAACTATTAACGTACCTGTCTCTTCCGAAACGAATGAGTACTATGTAGAGCTCTATACTAATCGTCCGTTAGAAGTCT
+
/444.4999=@BBBA=>=:;;;5558==B8;<>00/)/5:87?BCD@BB@B>@@898>>>+@6@==AA?BBBBA773:::::$497;.555&5<996;;?=@@:;2;;??;?@@9<;;:BBCCAAABBBA@@=@B@A;@@????FEAD>A::79A??AB47/38;79=.378=<728557:48/....//'-62<.////5<?2818@@=7;:;@DBB@BB@@@AA6000?@6@00-000>@@AA@737::888?>><7977;3779==:8839AA=BBAA
@ATNG8:04431:03428
GATGGTAGCTCTGCTCTGACTCTCGTACTCATTCGTTTCGGAAGAGACAGGTACGTTAATAGTTAATAGCGTACTTCTTTTTCTTGCTTTCGTGGTATTCTTGCTAGTTACACTAGCCATCCTTACTGCGCTTCGATTGTGTGCGTACTGCTGCAATATTGTTAACGTGAGTCTTGTAAAACCTTCTTTTTACGTTTACTCTCGTGTTAAAAATCTGAATTCTTCTAGAGTTCCTGATCTTCTGGATACACTCATGTGCACCTACATCGTCCGTTAGAAGTCT
+
::8@::<<<=@@@@BBBCCBBCB=;;BB@@00,0@@><@C?B?B@@ABCB@BIAB@?@?@CCC?B@BCCBCCCCC@CCCCC1BB@BCCC=C@BB?AAC>BB>BBBDGD@BBFBBCBD?AAF?B>CBCCBBBE@FCCC;;;BA@@BCCDCCC@@@C@CCB@CC@B?BCBBBBGCC?CA@A@7@>B>AAAAB0@DCCC>CBBCBBBBBB>AAAA0A;;;B@C@CD?BBEDCCC?C?BBCBCE?BBB@CCDEFDCCC9::BCBB?BCBCB@AAC@BA@CAA>AAAA
@ATNG8:04412:03462
GATGGTAGAGTATCATGTGTATCTCCAGAAGATCAGGAACTCTAGAAGAATTCAGATTTTTAACACGAGAGTAAACGTAAAAAGAAGGTTTTACAAGACTCACGTTAACAATATTGCAGCAGTACGCACACAATCGAAGCGCAGTAAGGATGGCTAGTGTAACTAGCAAGAATACCACGAAAGCAAGAAAAAGAAGTACGCTATTAACTATTAACGTACCTGTCTCTTCCGAAACGAATGAGTACATAGATATACGTATAGCTACCATCGATAACCTCGAGTCT
+
;55>9=BBCBBBCCCBBBCBBBBBC@CED?BABBCC=?=@BCCDCC@BB?C@DCBABABA2B@BBCCCCBA@@C=BBBBAAA0AC@CADIH;DCD@CCCBABB::89=BA=ABA787ABCBCCCBBCCGCCC@CCBB@BBBCDCBA>B@C@@?@AAABBBE?BBBBBB?BB?@@B@CB@@@2::?;?>@@@.?@<A:99DDA??;?=@B@@<?;::ABB?BCBAABB?B@BBG=@@@@BBBBBBBCBCBABBCCBB>>>BCC??>996888@@=@=AAAAA?>>
@ATNG8:04390:03615
GATGGTAGTACATGATAGACGACCACCAGAAGATCAAGGAACTCTAAGAAGAATTCATTAGATTTTTAACACGAGAAGTAACGTAAAAAAGAGGTTTTACAAGACTCACGTTAACAATATTGCAGCAGTACGCACACAATCGAAGCGCAGTAAGGATGGCTAGTGTAACTAGCAAGAATACCACGAAAGCAAGAAAAAGAAGTACGCTATTAACTATTAACGTACCTGTCTCTTCCGAAACGAATGAGTACTATGTAGAGCTCTATACCTAATCGTCCGTTCAGAAGTCT
+
77:A;>=@::55599;45575--(-5(--507::55.5497777/0)//)/;)3-333-3444:<<+8388--,,2,2,-(-668:::9$//3,333&333,337737798,2+22.5665888>BBBBGCCCCBCCC@AABB?CBBBBBBC@C>C@@<@BBBBCCC@DCAACB>BB>A@@<>=?>=3???:?BCCC3BB@C??@CCA><:<9>A=>8=8<=B:;9;BAAADD@B@BCC=BBB?AAAA@@@@@@@A?=;877788333,33,/6.//)//)////)5><;
@ATNG8:04406:03605
GATGTATATCGCGTCGCTATCCAGAAGATCAGGAACTCTAGAAGAATTCAGATTTTTAACACGAGAGTAAACGTAAAAAGAAGGTTTTACAAGACTCACGTTAACAATATTGCAGCAGTACGCACACAATCGAAGCGCAGTAAGGATGGCTAGTGTAACTAGCAAGAATACCACGAAAGCAAGAAAAAGAAGTACGCTATTAACTATTAACGTACCTGTCTCTTCCGAAACGAATGAGTACATAGATATACGTATAGCTACCATCGTCCGTTAGAAGTCT
+
;59===CBCDCC@@@CCBC;;8<BB>ADCAAA@GIFCCCCCB@BC?B?BBAAABBB3C?BBCCCBBCCBB;??@@@AA0@C@CAEDF<CGHBCBBBDCDCC?C?BB?A@A>AAABBCCCDDDCCBCBB?BCCC?ABBBBBBB?C?CA@>ABBBBBBC?ABACBB@BB?AAA;??999+:==999999(:@>?888BBBBB<@<?===;><>ACCC@CB@??BB@B?BBB>B?@>?FDBBBCCCAAABCA==@@@@??@>@@:?>>>BD???=@@@<>>>>
@ATNG8:04407:03648
GATAGTGTCATATGAGAGTGTGTACTCATTCGTTTCGGAAGAGACAGGTACGTTAATAGTTAATAGCGTACTTCTTTTTCTTTGCTTTCTTGGTATTCTTGCTAGTTACACTAGCCATCCTTACTGCGCTTCGATTGTGTGCGTACTGCTGCAATATTGTTAACGTGAGTCTTGTAAAACCTTCTTTTTACGTTTACTCTCGTGTTAAAAATCTGAATTCTTCTAGAGTTCCTGATCTTCTGGCTCTCGTAGACTGATACTACCATCGTCCGTTAGATGTCT
+
444;;>@>9?;55;;><><::::///:9;8>>CE?BC?A=@BCBBBD>@AA00+/27;<B?CADCAAC;;9C@C@F@D(444)49;>4==<=:==A=BC9:;9A??<??AAAABB?ABC5:4:A9:9:9:@B===;CDCAAABBCCDBBDCA@>CGC@BC@CA;;;B@A@AC<@;;;;.;<@<;;;;;*;B@@A6;;;:;9=959.9595(9599<:;6?@;=@:::9@<@:??@BBA@BBC@BB;;;BBBBCCCCCCBAABC?CABC;;6;@@ABA000A>
@ATNG8:04419:03664
GATTAGGAGACACGTCGCACACGTACTCATTCGTTTCGGAAGAGACAGGTACGTTAATAGTTAATAGCGTACTTCTTTTTTCTTGCTTTCGTGGTATTCTTGCTAGTTACACTAGCCATCCTTACTGCGCTTCGATTGTGTGCGTACTGCTGCAATATTGTTAACGTGAGTCTTGTAAAACCTTCTTTTTACGTTTACTCTCGTGTTAAAAATCTGAATTCTTTACTAGAGTTCCTGATCTTCTGGTATACACACTCGCTCGCTACCATCGTCCGTTAGAAGTCT
+
:559AB?BEFBCBCBBBCCC@@@BABCBBB@BCCD>EF@C=@@@AAAA=ABBBA?@8:;?A=@=??@AAA@9@8:99:9:#7849777)3:99085;6?A>BBBBBC?BBBBBBAA>>BB=B=???::;;;:===>;;;;BB@@?AAA@@>==>::::;>><><AAAA??=AA<>>>CC5A;>:>8;;;,;=777+//<99:=B;;6;?>?/@>>>G=A=@@@7;;@@@=<<6:///=;//,/<;7<@???@@@???@@A=>?@@>9>778<>///6=994>@@@
@ATNG8:04426:03787
TATGGTAGTACATGATAGACGACACCAGAAGATCAGGAACTCTAGAAGAATTCAGATTTTTAACACGAGAGTAAACGTAAAAAGAAGGTTTTACAAGACTCACGTTAACAATATTGCAGCAGTACGCACACAATCGAAGCGCAGTAAGGATGGCTAGTGTAACTAGCAAGAATACCACGAAAGCAAGAAAAAAGAAGTACGCTATTAACTATTAACGTACCTGTCTCTTCCGAAACGAATGAGTACGATAGATCTCGTGTGCTACCATCGTCCGTTAGAAGTCT
+
BBCD@BCCCCCCBBBCAAAABBABB?AAA@BBABCB?C?AAAA@==9@@,0,/7777777'76<AABB;:6;?;3;@@@@@@1<E>C4;;;6;CC@CBBBCCA??<?@CC@BAB>A@BCCBBBCBCCCCCBB?BD@@>AACABBAA=B?B999:CBBBBBB@BBBBAB?AA>ABA<>>999+8>>9999999%9>;<979CAD:;7;:<@>A5858AAAA@CCBBABB=A>BBB=BCC@BBBBBB??>BBBBCC@?@>>>?@@BB@A@ACBB?BB?BBB?B>>=
@ATNG8:04430:03786
GATGGTAGAGAGACTGTAGCGCACCCAGAAGATCAGGAACTCTAGAAGAATTCAGATTTTTAACAGAGAGTAAACGTAAAAAGAAGGTTTTACAAGACTCACGTTAACAATATTGCAGCAGTACGCACACAATCGAAGCGCAGTAAGGATGGCTAGTGTAACTAGCAAGAATACCACGAAAAGCAAGAAAAAGAAGTACGCTATTAACTATTAACGTACCTGTCTCTTCCGAAACGAATGAGTACTATGTAGAGCTCTATACTAATCGTCCGTTAGAAGTCT
+
;59B9=CCBBCCABBCBICDCBAAD>BBB?CCBBBC?C?BBAAABD?BB?B@BBBBBCCC3C?B@ABBBBAAA;ABBACAC/@@:=:=@@2@@@<A:;;AAA>>;><@A=A>=7;:@@@>>>AA@A@<<<>;@AAA<@;>;;<<<:>=AAA;??@A>><=8=A>>@B==829?>9<=5666)88818@CFD/BB=>;::;:;@@=A=>>>B8;7;@@??<?>??=<<9@;?DD:BBB?>::@===@@@@@@BBBB@@@???AAA:???>>:>>9=>C;A;;;
@ATNG8:04405:03803
GATGGTAGTGTCATATGAGAGTGTGTACTCATTCGTTTCGGAAGAGACAGGTACGTTAATAGTTAATAGCGTACTTCTTTTTCTTGCTTTCGTGGTATTCTTGCTAGTTACACTAGCCATCCTTACTGCGCTTCGATTGTGTGCGTACTGCTGCAATATTGTTAACGTGAGTCTTGTAAAACCTTCTTTTTACGTTTACTCTCGTGTTAAAAATCTGAATTCTTCTAGAGTTCCTGATCTTCTGGTAGAGCGTGCATATATCTACCATCGAATGAGGTTAGTCT
+
?@AC?CBBDDCCCBBBCCCCDBBBDCD@??@@=@BBB>BC@C@BCCCCAA>BECBB?B?BBBA@D@CCCCBBCCD@@A@@@0AA?@@@B=BBBC@CBB@BC9;;BCBCBCBBCHDCC?CCE@C@BCCCCCCB>BA@@;@ABBBAAABBBBBCCCC<;;B?BC?B?BB@@@CCCC@CBBBB9A;>9;;;;;*;CCCD>BBBDBBBBBB>BCCC3AAACC?C?BB@BBABB;;6;>@@@BBB7;;C8::BB::9B@@@<<=566:;;:>>>==:555=8B?BCBA@
@ATNG8:04431:03836
GATGGTAGAGAGAGCTCTCTCATCGTACTCATTCGTTTCGGAAGAGACAGGTACGTTAATAGTTAATAGCGTACTTCTTTTTCTTGCTTTCGTGGTATTTCTTGCTAGTTACACTAGCCATCCTTACTGCGCTTCGATTGTGTGCGTACTGCTGCAATATTGTTAACGTGAGTCTTGTAAAACCTTCTTTTTACGTTTACTCTCGTGTTAAAAATCTGAATTCTTCTAGAGTTCCTGATCTTCTGGATACACTCATGTGCACCTACCTTCGTCCGTTAGAAGTCT
+
444<:>BBCD@@A@@@;;;;<;;;<;;;<<<D<CCCB>BB>BACCBCCDE8;5@:7-4499;=8<8;;BB@@:==7BB===+@;7?@@@5:@?>/8377(77,33339949:::87;B;==><@<AB=;:;?>:===?388?>;;;>>==@@;;;=18676;;6=89:;>>AA>>;>ABBB2@;@=@@@@A/@@>>>6<<<<<<=9:;:>HDH/?;;;A=D=>>:>AB?=>=<@;@A???@:>>@=@>>>>>>@@=><<===:=A@9=599;<,//59::9==@?
@ATNG8:04465:03267
GATGGTAGAGTATCATGTGTATCTCCACGAAGATCAGGAACTCTAGAAGAATTCAGATTTTTAACACGAGAGTAAACGTAAAAAGAAGGTTTTACAAGACTCACGTTAACAATATTGCAGCAGTACGCACACAATCGAAGCGCAGTAAGGATGGCTAGTGTAACTAGCAAGAATACCACGAAAGCAAGAAAAAGAAGTACGCTATTAACTATTAACGTACCTGTCTCTTCCGAAACGAATGAGTACGAGAGAGCACACGTGTCTACATCGTCCGTTAGAAGTCT
+
777;8@=A?C===>>666>;;590>*----0--/::@2;69@@A;;;69@>C@CCCCCCCC5C@CCCCBBBCCCC>BBBCDCC5CD?B?BBB6ABB?BCCDBA@BB?B?BC?BAA<??BABBCCCCCCCA@@C@CBBB@BBABBBBA?BADBB?BCCDABBC@@AABBB@BB?AA@>AA@@?:===;::999(9A?ABABBC@@@;@=A@:;7;:>>CCC@CDBBBCC@B@BBD>EDF@;;:AEDDCAAABBBBBBBB@BA@ABBBDBAAAC?BB?BBB@BAAA
@ATNG8:04445:03342
GATTAGGACGAGCGTCTGAGAGGTACTCATTCGTTTCGGAAGAGACAGGTACGTTAATAGTTAATAGACGTACTTCTTTTTCTTGCTTTCGTGGTATTCTTGCTAGTTACACTAGCCATCCTTACTGCGCTTCGATTGTGTGCGTACTGCTGCAATATTGTTAACGTGAGTCTTGTAAAACCTTCTTTTTACGTTTACTCTCGTGTTAAAAATCTGAATTCTTCTAGAGTTCCTGATCTTCTGGGCAGACTCTCACACGCCTACCATCGTCCGTTAGAAGTCT
+
444.4:5<<BBBABBBBBBBCB@ABBCCA@?ACCE=AC@D@B@@ABBC?CCCAA?A?CCCC@AAAA000?@>=C?BBCCC3@@;>>A@8A:;9;@9945@469@CCC>BCCAAABB?BBBABAHGCCCCCF?AABC@CCCCCBBBBCCBBCBBD@CCC>AA@F@BB;;;BBCDACDBDJ;C?B9;;CBB0BB;;;6;;;;BD;<:;4;:;:*:>>?@=@=BC=@ABCBBC@B@DCC@@@=@@BB<BBCBCCCBC@@@BCB=BAB?AAAAAA<@B>BAA?BB@@
@ATNG8:04456:03327
GATGGTAGATATATGCACGCTCTACCAGAAGATCAGGAACTCTAGAAGAATTCAGATTTTTAACAGGAGAGTAAACGTAAAAAGAAGGTTTTACAAGACTCACGTTAACAATATTGCAGCAGTACGCACACAATCGAAGCGCAGTAAGGATGGCTAGTGTAACTAGCAAGAATACCACGAAGCAAGAAAAAGAAGTACGCTATTAACTATTAACGTACCTGTCTCTTCCGAAACGAATGAGTACTACTCTCAGAGACACACTACATCTTCCGTTAGAAGTCT
+
@:;>8==C<;6==B=CCCCCCBEBB@BBL@CBBA;<49:>BCCB?@<?@=@==><99983$3,3894::::AAA;@?;;?=>.?C?A;AAA2>=@<@;;;ABA?A3712>:99;7>=>=A;;;@????@@@@<@@@@<ACAA>>>D;?<?AA<>>>>>@@@<@A@>A==;;6;@>69;75/5:717AABA.??;A7776::>@=@<ACAA<>;>??>><>AAAAAB;?;@DC7<9958=@C?>>>@@=>>@>AAA????<=:::;;:=8=<AA=CBB?BCA>
@ATNG8:04446:03386
GATGGTAGTATCTGTCTACGAGAGCCAGAAGATCAGGAACTCTAGAAGAATTCAGATTTTTAACACGAGAGTAAACGTAAAAAGAAGGTTTTACAAGACTCACGTTAACAATATTGCAGCAGTACGCACACAATCGAAGCGCAGTAAGGATGGCTAGTGTAACTAGCAAGAATACCACGAAAGCAAGAAAAAGAAGTACGCTATTAACTATTAACGTACCTGTCTCTTCCGAGACGAATGAGTACACACTCTCATATGACACTAATCGTCCGTTAGAAGTCT
+
955@9=CDCBBAACBBCDCCCBCCC@CBB?BB??@B?B?BBDEECC?BB>A>@@@AAAAA3B?BBBBBBDDBBB;A@;;;;;*;A>C5;;;*9CC?CCCFECB;;5;=;;5;BB?CDCCDCBCCCCCCCC@@?ACCC@BBAAAACA?D@C::7;@AAABED?CAAABA@DD@>>>>AABDD=B??;?@@@@2@C@B>>>AAA@@<@;@@BB5838=;;;>A@@@?BB>D?CAAAA9999CCCCCAAB???A@9:8==AAAAAA=;>>?CC>A@=A@@=A???
@ATNG8:04451:03494
GATGGTAGAGTACAGTGTAGTAGACCAGAAGATCAGGAACTCTAGAAGAATTCAGATTTTTAACACGAGAGTAAACGTAAAAAGAAGGTTTTACAAGACTCACGTTAACAATATTGCAGCAGTACGCACACAATCGAAGCGCAGTAAGGATGGCTAGTGTAACTAGCAAGAATACCACGAAAGCAAGAAAAAGAAGTACGCTATTAACTATTAACGTACCTGTCTCTTCCGAAACGAATGAGTACGTGTGACGTACGTGAGCTACCATCGATCTTGGTAAGTCT
+
?C@C?CCCDCCCCBBBCCCCFCBBB?DCC@BCCC??>@?AAECBBB@BB?B?BBBBBBBB3B?BBBBBBAAAA@8?>;;;;;'9@<CACCC;CCC@CCCBBCC;;:;?BB@BCC>@@@?@BCCCDCBBDDCCABBAA>AAGBBAAC@EAC@A>ACFCCBCCABABABB?BA?ACC@CCCCC=A??9=??>@.>@?888?AAAAA=F<CACB<B=;<ACD?BDACB?@=@?BBF>BBD>AACCBBBBBBBCBBAAABBCBBAAECD?C??@@??B@A<?;:AAA?
@ATNG8:04468:03451
GATGGTAGGGTGTGAGAGTCTGCCCAGAAGATCAGGAACTCTAGAAGAATTCAGATTTTTAACACGAGAGTAAACGTAAAAGAAGGTTTTACAAGACTCACGTTAACAATATTGCAGCAGTACGCACACAATCGAAGCGCAGTAAGGATGGCTAGTGTAACTAGCAAGAATACCACGAGAGCAAGAAAAAGAAGTACGCTATTAACTATTAACGTACCTGTCTCTTCCGAAACGAATGAGTACGATGAGAGAGCTCTCTCTACCATCGAATCCTCTTAGTCT
+
;56>;@CCD>CCCCCCCCBBC@@@=ABCACDBBBC@C@CCCCCCD@CB?B@CBB@@@@@2@?BBBCBBBCBBA9>=9988*9@;A3:::29AB?CCBB?@>BB<><?A=>>><@@A>>>AAAAAAA>???;??>>:>>>>@@??;?;A>B=@BCBCB@@<@BBBBB?CB>B7758B@@ACA@?;89999)9?=ABFBBBBAB<?<>???5758CCBB@B>>>BBB@B?BBD<?AC?@@?CCDD@@566>>>>>=??>@@>>==;AAA??;??:>>@;?88::
@ATNG8:04453:03557
GATAGTGCGCGTCGTCCAGAAGATCAGGAACTCTAGAAGAATTTCAAGATTTTTAACACGGAGAGTAAACGTAAAATGAAGGTTTTTACAAGATCTCACGGTTTAACAATTATTGCAGCAGTACGCCACACCAATCGAAGCGCAGTAAGGATGGCTAGTGTAACTAGCAAGAATACCACGAAAGCAAGAAAAAGAAGTACGCTATTAACTATTTAACGTACCTGTCTCTTCCGAAACGAATGAGTACTATAGACTATCTGAGACTACCATCGTCCGTTAGAAGTCT
+
:::>><666554<5559<<<:?;?@55096??;;6=<497>::(.-(-,,666$,(--//)/7;/55<4555===066>7<.5555$5557<;;97;:00)/:(/)/9)4.43-3::3449:9//-(-6--(/388896/////88;6;64446<=:::<@@8=77;CC<@@799;49<56626?<8=<=<;(//)///9/////)/4:8333(35:;;;=7?0000/=6=6?=;3;00)0/:8:>00/8///:;;;=:;;<<=?>>:>>?<AA?@@=@@@=B@@@
@ATNG8:04436:03644
GATGGTAGCAGACGTGACAGAGCGCCAGAAGATCAGGAACTCTAGAAGAATTCAGATTTTTAACACGAGAGTAAACGTAAAAAGAAGGTTTTACAAGACTCACGTTAACAATATTGCAGCAGTACGCACACAATCGAAGCGCAGTAAGGATGGCTAGTGTAACTAGCAAGAATACCACGAAAGCAAGAAAAAAGAAGTACGCTATTAACTATTAACGTACCTGTCTCTTCCGAAACGAATGAGTACAGAGAGTACGATATGTCTACATCGTCCGTTAGAAGTCT
+
77<<488;:<<?555;;<<>==665.55949;;5568=8:::///;6776;643333777'7178888;;8<<@9>;>=9==,9=:>9CCC:CHE9<;BBAAA;<;;@DF@CBB?BBBBCCCFDBBBCCDCB?BB@@>BBCCBAAA?B@D@A?@BBBCBCB?BBBBA@=>?;?@@<@????8<>>;===>==&=><?@@@ADBBA8;7:=?>5;6:<BAB?BBA@@@B?A?@??:?BD?BBBDBBBAAACCBCBBBBAAAAABB?=>>>>?@<?@<??A<@===
@ATNG8:04438:03745
GATAGGAGACACGTCGCACACGTACTCATTCGTTTCGGAAGAGACAGGTACGTTAATAGTTAATAGCGTACTTCTTTTTCTTGCTTTTCGTGGTATTCTTGCTAGTTACACTAGCCATCCTTACTGCGCTTCGATTGTGTGCGTACTGCTGCAATATTGTTAACGTGAGTCTTGTAAAACCTTCTTTTTACGTTTACTCTCGTGTTAAAAATCTGAATTCTTCTAGAGTTCCTGATCTTCTGGTGAGATATGCATGATGCTACCATGTCCGTTAGAAGTCT
+
8778>7?:@:;;666?>B;>;5559::994999909949.556>>>>;>@=BA=A:@<971349:;;;333:4>@@A@2>>;>7733&3988298<2<C????BBB?BBAAA>===CBC:>:=>>887<>;=>>@:=>@>=???B@@@A:;;:58783:;8==;;;A;;;==7<8899)818188<==+=D??@8?BBC@?@??>18888(8<<<B<A=AA=@@@?;;;=B=@@@A??<?>>:===AA>>>AA=;;;66699><AAD?@<@B<>:6293--
@ATNG8:04473:03714
GATGTAGGCGTGTGAGAGTCTGCCCAGAAGATCAGGAACTCTAGAAGAATTCAGATTTTAACACTGAGAGTAAACGTAAAAGAAGGTTTAACAAGACTCACGTTAACAATATTGCAGCAGTACGCACACAATCGAAGCGCAGTAAGGATGGCTAGTGTAACTAGCAAGAATACCACGAAAGCAAGAAAAGAAGTACGACTATTAACTATTAACGTACCTGTCTCTTCCGAAACGAATGAGTAACAGAGAGTACGATATGTCTACCATCGTCCGTTAGAAGTCT
+
99<A??C?BBCCCCCCCC>@A;;;)5CC?AB99;;8;5;;@@@@A<;;4::@B@??BB9@@A@:99>>>====6=<=<99+37/3/77)3,3837788:;5551505=599@598???B@>>>@AB?>>@=@???899:;<=8818=>=@=A?;??@AE<@@BABB?BB>AB>;?@@AA5<6608;<</;;5;;;;AA?>>>8<8=:::;>=@6///9=<<<===1715>C9@BB=?>=>771798=>@@@>>>>>?===>===5;;=;::5;=8=>?=A>>>
@ATNG8:04434:03795
GATTAGTGTGTCTCTGAGAGTAGTACTCATCGTTTCGGAAGAGACAGGTACGTTTAATAGTTAATAGCGTACTTCTTTTTCTTTGCTTTCGTGGTATTCTTGCTAGTTACACTAGCCATCCTTACTGCGCTTCGATTGTGTGCGTACTGCTGCAATATTGTTAACGTGAGTCTTGTAAAAACCTTCTTTTTACGTTTACTCTCGTGTTAAAATCTGAATTCTTCTAGAGTTCCTGATCTTCTGGATAGCGACGCGATATACTACCATCGTCCGTTAGAAGTCT
+
//:)//8=::;=666><<<<;;;<;;////////(/:5:7666;ACC=@?A::<,;@BBBC@C@EAA@?955;6;;@>>(544)4455)5:9=9>>=697)/////:497;;///7)//:6:7=9<<@666:=;99395555:==9544::4455:<;7;;9>58544455554955555$5.5.5599;*;===@055555595//)///&///77498;<7665654<8;055<;;:9556:>555=955/////////4::5:=<:<<0555:<<9<<55
@ATNG8:04469:03750
GATGTAGCTCTGCTCTGACTCTCGTACTCATTCGTTTCGGAAGTGACAGGTACGTTAATAGTTAATAGCGTACTTCTTTTTCTTGCTTTCGTGGTATTCTTGCTAGTTACACTAGCCATCCTTACTGCGCTTCGATTGTGTGCGTACTGCTGCAATATTGTTAACGTGAGTCTTGTAAAACCTTCTTTTTACGTTTACTCTCGTGTTAAAAATCTGAATTCTTCTAGAGTTCCTGATCTTCTGGCGCTCTGTCACGTCTGCTACCATCGTCCGTTAGAAGTCT
+
/8///8:<9;;B<<<=<>@A@;666::=B9545>>>8>>;D:BBBBCGFADCCDD@C?BBCD@D?BBCDC@B@B>BBBAA2;;:;BIE?CBCB?B@C?BB@@@ACCDACCEDCBBC?BBB?CAGBBBBBCC?CCDD<ABECBABCBBBBAAA@C?BBC?AA?C?CBBABBCFH@BCBCC9@;?9:::::*:AAAB<BBBBBCCAB@=@@@B0AABBCACACEABBBBBCB@C?BBBCAA=@?B@CCBBBCBBCBBBB@@@@BBC@BBBCCC?BA=ACC?C@@@
@ATNG8:04447:03812
GATGTAGTGTCATATGAGAGTGTGTACTCATTCGTTTGGAAGAGACAGGTACGTTAATAGTTAATAGCGTACTTCTTTTTCTTGCTTTCGTGGTATTCTTGCTAGTTACACTAGCCATCCTTACTGCGCTTCGATTGTGTGCGTACTGCTGCAATATTGTTAACGTGAGTCTTGTAAAACCTTCTTTTTACGTTTACTCTCGTGTTAAAAATCTGAATTCTTCTAGAGTTCCTGATCTTCTGGGATGTGTGCGCAGTGCCTACCATCGTCCGTTAGAAGTCT
+
:55;;=AGECBBBBCDCCCDCCCBBABBB@@=@BBB=B@C?BCBBBDHACCCBB@B@ACAB=A?B@@FDDBBB@A@@@A0@B?BDCM?BBCC?@AB>BB?BBCCDDACCGJGCCC@CBB@B@CCCAAACC@CDDC@CBBBBBBBBB@@ACCCC@BBC?BB>A?ACCABBCA@;?;;;;.;=A<;;;;;*;@;;;0;@ABCBEDCB5;;;;*;A@AB?B?BC?BBBCCBB>B?BAABBB?BCCC>C;;;JCDBAAAECEIABBBACBBDIF<;=ACCCECCCB
@ATNG8:04502:03317
GATGTGTGCGTGAGAGAGAGACCCAGAAGATCAGGAACTCTAGAAGAATTCAGATTTTTAACACGAGAGTAAACGTAAAAAGAAGGTTTTACAAGACTCACGTTAACAATATTGCAGCAGTACGCACACAATCGAAGCGCAGTAAGGATGGCTAGTGTAACTAGCAAGAATACCACGAAAGCAAGAAAAAAGAAGTACGCTATTAACTATTAACGTACCTGTCTCTTCCGAAACGATGAGTACGTGTGACGTACGTGAGCTACCATCGTCCGTTAGAAGTCT
+
//////99;B:;:A@ABCCCDCF>BCB?A@AC;;:<?CCA@@>=900)/169;>?:@@+@?DFB999@@777(3@;:994$4;9>8=B=2BCC?ABAAACCBB?B=<;6;@@=@@@?@@BBBBA@@;;;:<@@;;69>A=?@<<8B?@@@695@:::>=>>>>B<@;@@>=>><?>888*99919??@@@'=>6<///95756.54>:>;<A:=>BBC@CC@;;:C?A>AAB;A:::::A@AAABBBABB@@?A?@?CBCBBB?BBAA@@799?BAA=A000
@ATNG8:04497:03372
GATGGTAGCGCACACATAGATACAGTACTCATTCGTTTCGGAAGAGACAGGTACGTTAATAGTTAATAGCGTACTTCTTTTTCTTGCTTTCGTGGTATTCTTGCTAGTTACACTAGCCATCCTTACTGCGCTTCGATTGTGTGCGTACTGCTGCAATATTGTTAACGTGTGTCTTGTAAAACCTTCTTTTTACGTTTACTCTCGTGTTAAAAATCTGAATTCTTCTAGAGTTCCTGATCTTCTGGAGATACACATGATACTCTAATCGTCCGTTAGAAGTCT
+
88:;7;;BBDDCBBBBBBBBBBCCDC@A@DBB@BCCC>BB@B@DDDDCCC@BBCBB?BAECBB?C?CBBBBCCCC@BCAA@2@A=AAEC=CCCCADAB=AD>A@ACCC@CCCCCCCC@DBB?C?CCCBBB@?;?@@B<BBECCCCCBBBBBBBBB@CBB@BC@B@BBCCCCBBA=@;;;;.;>B>;;;;;.;AABD>CCCDDCCBAB4;;:;*;@@BDACACD?AACBCCC@C?BBCDCC:;;E@CECCCCCCCABBCDCBBBB?BBBCG@BB?BBB?C???
@ATNG8:04497:03396
GATGGTAGCGAGCGAGTGTGTATACCAGTAGATCAGGAACTCTAGAAGAATTCAGATTTTTAACACGAGAGTAAACGTAAAAGAAGGTTTTACAAGACTCACGTTAACAATATTCAGCAGTACGCACACAATCGAAGCGCAGTAAGGATGGCTAGTGTAACTAGCAAGAATACCACGAGAGCAAGAAAAAGAAGTACGCTATTACTATTAACGTACCTGTCTCTTCCGAAACGAATGAGTACGATGAGAGAGCTCTCTCTACCTTCGTCCGTTAGAAGTCT
+
;;@@>@=CCCD@AAA@BBDCCCBCBFBBBCCBBBBC?C>@@A@BBB?BB<>9<?A;;;;;*;>FDDBFBBC@@@6?B;;;;.;B>B4;<<'9<D=@BBBABCCC@B?BB?BAA=A@AABBBCCCBBBBCC@DBBB@BBBBBBBB?B?B??<@CCCBCCC@CCCBBB>AA?CBB<@AA??=<;<898888(9@;AA?CHCCCI@CCCA@=?=BAABA?BBBBACB?B?BBC>CBB?BBBBCCBBB@@@A???@@@@A@>9:A?9?=???@<?@<>>?<?AA?
@ATNG8:04519:03355
GATGGTAGAGAGAGCTCTCTCATCGTACTCATTCGTTTCGGAAGAGACAGGTACGTTAATAGTTAATAGCGTACTTCTTTTTCTTGCTTTCGTGGTATTCTTGCTAGTTACACTAGCCATCCTTACTGCGCTTCGATTGTGTGCGTACTGCTGCAATATTGTTAACGTGAGTCTTGTAAAACCTTCTTTTTACGTTTACTCTCGTGTTAAAAATCTGAATTCTTCTAGAGTTCCTGATCTTCTGGTGTCTGATCTGTATCACATCGTCCGTTAGAAGTCT
+
945=9;;?BCBBBCCBBBCCCCCCC@AADCIKABBDD?BB@B@DBAABBB?B<;:@7:7ACCB?B9BBA@?::4=8=CAAC1BB>AABB=AC??>?CC?BB598AABA?BBCBBA==687@>D=AAA??>>><@@AA376<:;;;;ABCBB>>>@:;;;=@A=B=<;;;:;>>>=@A@AA5=:=<>>BAB/BB:;:3;==>@===;;8<EEH/A;;;A=A<@@=AAAA;;;9=8=@??>A7;;@<>>A???A@??;;;@???@B====1888=>?=@;;;
@ATNG8:04492:03431
GATGGTAGGCACTGCGCACACATCCCAGAAGATCAGGAACTCTAGAAGAATTCAGATTTTTAACACGAGAGTAAACGTAAAAAGAAGGTTTTACAAGACTCACGTTAACAATATTGCAGCAGTACGCACACAATCGAAGCGCAGTAAGGATGGCTAGTGTAACTAGCAAGAATACCACGAAAGCAAGAAAAAGAAGTACGCTATTAACTATTAACGTACCTGTCTCTTCCGAAACGAATGAGTACACACTCTCATATGACACTACCTTCGTCCGTTAGAAGTCT
+
BBBB?CCC@BBBBBBBCCCCCCCCC>CCC?CBBCBB@CACCDCCCB=BC@D@A@@::::9)8?ABBAACDBAA?6=?:;;;;*;B>@4:;;4:CD@BBBCFDEED@B?BB?CBB>ABAACCCCCBBBABB@@@CDBB>AAAABBBC>B?B??<?CDCCCCC?A@@ACC?AA@BBB999CCC<BA=9=>???/?B>A:::AAA>>:=<@?@@:<7<@@AC?BB???BB?B?BCC>BBC>@@BCCCCCBBBBBB>>>>>ACCBBB??<??@AAC@BB@BCC@CBBA
@ATNG8:04511:03518
GATGGTAGAGAGAGCTCTCTCATCGTACTCATTCGTTTCGGAAGAGACAGGTACGTTAATAGTTAATAGCGTACTTCTTTTTCTTGCTTTCGTGGTATTCTTGCTAGTTACACTAGCCATCCTTACTGCGCTTCGATTGTGTGCGTACTGCTGCAATATTGTTAACGTGAGTCTTGTAAAACCTTCTTTTTACGTTTACTCTCGTGTTAAAAATCTGAATTCTTCTAGAGTTCCTGATCTTCTGGGTGCGCTACAGTCTCTCTACATCTTCCGTTAGAAGTCT
+
/45>:>==BBBBBBB@@A;ACCHDCCCGDBBB@BCCC>BB?C@DCCCCCC?BA@;:7:>AABB@C=??BCAAABC??<<><1;A<A77799CCD@ABB?BB587BAAA?A@@C@==?<@@@<@<A==<<?;;7;>>>5<<A:667AA@@@A;;:>;:;;<??<A=A?@======;>>>BC5B=C======.=@;<<17/////::697;AAA.@?=>>8>4;:5:A@@=;;5;8=>>>>>7;;@D;=>>?===?;;;;B???@AA>;;;<@=>?;><95::77
@ATNG8:04493:03583
GTGGTAGTATATCGCGTCGCTATCCAGAAGATCAGGAACTCTAGAAGAATTCAGATTTTTAACACGAGAGTAAACGTAAAAAGAATGGTTTTACAAGACTCACGTTAACAATATTGCAGCAGTACGCACACAATCGAAGCGCAGTAAGGATGGCTAGTGTAACTAGCAAGAATACCACGAAAGCAAGAAAAAAGAAGTTACGCTATTAACTATTAACGATACCTGTCTCTTCCGAAAACGATGAGTACACACTCTCATATGACATCGTCCGTTAGAAGTCT
+
B<>:=?@AD@;AAECCCCHCCBAAADCC@@@@A;;7;?BCCCBCB?@@?@@CBABBAAA0@:@A@;;;CDCCD=A9;9499'49.595::<0<===B=?CBGCDD@C?BB@BCE@BBC@@ABFFCCCCDCBC@CBDB?B@@@@BBD?C@CBB?BBBBAAAA?AA@@AA=@@<:99<??AAA;>=<8<<<<<<%<988>4<<;<<9=3:175576=9;:;=;;4999<88:686////(///.33.2255=6555666888<<:>8=<@A588599949888
@ATNG8:04510:03570
GTTAGCTCACGTACGCTCACACGTACTTATTCGTTTCGGAAGAGACAGGGTACGTTAATAGTTAATAGCGTACTTCTTTTTCTTGCTTTCGTGGTATTCTTGCTAGTTACACTAGCCATCCTTACTGCGCTTCGATTGTGTGCGTACTGCTGCAATATTGTTAACGTGAGTCTTGTAAAACCTTCTTTTTACGTTTACTCTCGTGTTAAAAATCTGAATTCTTCTAGAGTTCCTGATCTTCTGGACGACGCGCACTGACACTACCATCGTCCGTTAGAAGTCT
+
::5:555>BB=?<A556>55565/:::4/0)////)-/)/)////4444(499;=9=8<=59.97666>>>66585:999$9;<??AA<ACICADFD?@@:;;ADBB?ABCEGCBB?B>>;>?>?>AAABA?CBBB?AAABBBB@@@BBB9999-//:9=@9@=@C?>=>A@@7:;>A@5A=B7;;BCC.==>>D;A;;;;;>>?@;?BCB/?888:3:6<=;@;;:B@@<@<@@@AAA<@@@<@A???@@</////==<;;;=8;::=;;5;=;??A=A???
@ATNG8:04522:03647
GATGGTAGCGCGACGAGCGTAGACCCAGAAGATTAGGAACTCTAGAAAGAAATTCAGATTTTTAACACGAGAGTGAACGTAAAAAGAAGGTTTTACAAGACTCACGTTAACAATATTGCAGCAGTACGCACACAATCGAAGCGCAGTAAGGATGGCTAGTGTAACTAGCAAGAATACCACGAAAGCAAGAAAAGAAGTACGCTATTAACTATTAACGTACCTGTCTCTTCCGAAACGAATGAGTACTATGTAGAGCTCTATACTAATCGTCCGTTAGAAGTCT
+
555>:>BBC@4455555556<;99<3/0-06-/,/;7;:<<>@@:::,;;9)48<:565<<<)504?;;;;;==<<688;<>>>+<<7<8>?>488:6..--668;;)/)/7)///)/49::<<<<===?>><B?@9:;<@@@@ABBB@C?C;;8:>@@@@??;@@CBAA>?>9==>////00)/0/59:;<0/7.3;:99;;35-54777::@7;89;:=@?:9:@B=>+000+/00*0/9933/88///6699;33332::995:225>6::9=<A=?<><
@ATNG8:04495:03738
GATTAGTGTGTCTCTGAGAGTAGTACTCATTCGTTTCGGAAGAGACAGGTACGTTAATAGTTAATAGCGTACTTCTTTTTCTTGCTTTCGTGGTATTCTTGCTAGTTACACTAGCCATCCTTACTGCGCTTCGATTGTGTGCGTACTGCTGCAATATTGTTAACGTGAGTCTTGTAAAACCTTCTTTTTACGTTTACTCTCGTGTTAAAAATCTGAATTCTTCTAGAGTTCCTGATCTTCTGGAGATATCATCAGCGAGCTACCATCGTCCGTTAGAAGTCT
+
8490:BABBBBCBBCCCCCCBBBEAAAB;:8;BCC?CC@C?BBBBCDC@DCDBB?BBCCCC?C@CCCBBBCCC?99999.9D=B@BB<BCCC@CAA=AB<@@BCDD?CCCCCCCC?CCC?C?CDCCBBBD?CCCC?CBCBBBBBCCCCDBBBB?BCA?AD@D?BBBBBCCCB>@9999-9=@=::999*;BAAB>CCFFCCFBBB=@@@@0ACBBB@B@BD@DCABACC@D@BCBCAB?BBDACCBBBDCCC@BCCCAAADDD?BBABCC?@@>@BB?BAAA
@ATNG8:04488:03776
GATGTAGCTCACGTACGTCACACGTACTCATTCGTTTCGGAAGAGACAGGTACGTTAATAGTTAATAGCGTACTTCTTTTTCTTGCTTTCGTGGTATTCTTGCTAGTTACACTAGCCATCCTTACTGCGCTTCGATTGTGTGCGTACTGCTGCAATATTGTTAACGTGAGTCTTGTAAAACCTTCTTTTTACGTTTACTCTCGTGTTAAAAATCTGAATTCTTCTAGAGTTCCTGATCTTCTGGATAGCGACGCGATATACTACCATCGTCCGTTAGAAGTCT
+
99AA??CCBBBCCDFABAHDBBCCCCBBB:98:CCC=CD@B@AAADDCC@DCBBB>A?ABBB@C?BBBBCA>??;99999(:@<AABB=AA??;???8>@<@?BB>><?BBCBAAA=AAA<A<@@?678;@=AAAA7;;A>>>>==>BBC===?:788:>>;>=@AAAAA@@@<@??BB6B<>;>?@@@/@AABA7>678???=>>=AAAA/A==<A=C;@?=A>>>???<A<AAAA@@:>;A;AA;=>B?>=>>??@@AAAAA<><787>8<=<>AB=>>=@
@ATNG8:04539:03229
TATGGTAGGCGACATACATACGCGCCAGAAGATCGGAACTCTAGAAGAATCAGATTTTTAACACGAGAGTAAACGTAAAAAGAAGGTTTTACTAGACTCACGTTAACATTATTGCAGCAGTACGCACACAATCAAGCGCAGTAGGATGGCTATTGTAACTAGCAAGAATACCACGAAGCAAGAAAAAAGAAGTACGCTATTAACTATTAACGTACCTGTCTCTTCCGAAAACGAATGAGTACGATGAGAGAGCTCTCTCTACCATCGTCCGTTAGAAAGTCT
+
:::<;@;<68<<?:559D???CBBBACBC@BA?CB4>6:;;?><<6::,///-/;;;;+;+////9/55>@<05544444$44.58>=>2>=544>::<:8;9284:9:4:C??A;:9===9555;;@9=9=00*00//:90455:55.5944.4447<:<;;:98>:;881737817771777777$788;7448:==>,/,/3554<077=<>?AA@@B@>:=<9999*9==:;=000;9;=88848773888:===433493338<637/7777(73<<
@ATNG8:04540:03208
GATGGTAGCTCGCTGATGATATCTCCAGAAGATCAGGAACTCTAGAAGAATTCAGATTTTTAACACGAGAGTAAACGTAAAAAGAAGGTTTTACAAGACTCACGTTTAACAATATTGCAGCAGTACGCACACAATCGAAGCGCAGTAAGGATGGCTAGTGTAACTAGCAAGAATACCACGAAGCAAGAAAAAAGAAGTACGCTATTAACTATTAACGTACCTGTCTCTTCCGAAACGAATGAGTACTATAGACTATCTGAGACTGCCAAGCAGCACAGGGGATAGGC
+
448939=>::::9999:;>9<<55545554999;@A;A<@@AAA@@=@C?A=@@994;;;):6;<<>:=93338/8355===+==7<.555&555.5555554444)439=5:::7;;<=CB;;;;655=4558<<>C?AAA@DCBB?B@@@@<@::9>:>>@CBBCBA<?=6==84;;;A488<6:?BBBC)@@?6855;:9993717;56.57559BB>A@@A@?>7;-..:4.-.).--077<<9>73393339943386///)/)//333387888+7333,3
@ATNG8:04554:03243
GATGTAGGTGCACATGAGTGTATCCAGAAGATCAGGAACTCTAGAAGAATTCAGATTTTTAACACGAGAGTAAACGTAAAAAGAAGGTTTTACAATACTCACGTTAACAATATTGCAGCAGTACGCACACAATCGAAGCGCAGTAAGGATGGCTAGTGTAACTAGCAAGAATACCACGAAAGCAAGAAAAAAGAAGTACGCTATTAACTATTAACGTACCTTTCTCTTCCGAAACGAATGAGTACTATGTAGAGCTCTATACTAATCGTCCGTTAGAAGTCT
+
@@@AACC@BCCCDBCCECCECDAA<ADF?BBBCBB>B?BBCCCCC?CC?B?CCCCCCCC1C@DCC@CCCBBCC>DDAAAAA1AE@C@BCC;CCC@CBBBCCCA?=A>BB>?AA>AABBDDCABACCCCCBD?CCAA?BCCCCC??<@@BBB@BCCCCCBB?BBBCA@>AB?@@@9==887.9?@;999999%0>;>000@@CAB7;6:;=<3;5;>CCBADC>CCDD?C?CCC=BBB?ABDCBBC;9:GCDCBBCCBBBBABC?=A@@AB@BB>ABB@D???
@ATNG8:04562:03266
GATGGTAGGACGAGCGTCTGTGAGGTACTCATTCGTTTCGGAAGAGACAGGTACGTTAATAGTTAATAGCGTACTTCTTTTTCTTGCTTTCGTGGTATTCTTGCTAGTTACACTAGCCATCCTTACTGCGCTTCGATTGTGTGCGTACTGCTGCAATATTGTTAACGTGAGTCTTGTAAAACCTTCTTTTTACGTTTACTCTCGTGTTAAAAATCTGAATTCTTCTAGAGTTCCTGATCTTCTGGGTGCGCTACAGTCTCTCTACATCGTCCGTTAGAAGTCT
+
;55@5::B?A@>555:<=:?:?@@;A:99C>B>C???:?@<B@BBCDDCC@CEDBB?CBCCCC@CACCCCDCCCD@CCCDC5BB@BCCM?DCBC?CCC@GE@BAACCC@CCCCBAAC@CCB?C@FCCB@@@C@CCCC@CBBBCBBACCBBDBBBB?BBC?BA@D?CCBBBBCCCAFBBBB;B?B;AA@A?,>AABC>BBCCCCDA@@@CDDD2DCCCC?@=@B?CCCCCBB@B@BBBCCC@BBCC=CBBCCCBBBCBBAAABCDCCCCCCC@CC@CCC?BB@?
@ATNG8:04541:03316
GATGGTAGTGTCATATGAGAGTGTGTACTCATTCGTTTCGGAAGAGACAGGTACGTTAATAGTTAATAGCGTACTTCTTTTTCTTGCTTTCGTGGTATTCTTGCTAGTTACACTAGCCATCCTTACTGCGCTTCGATTGTGTGCGTACTGCTGCAATATTGTTAACGTGAGTCTTGTAAAACCTTCTTTTTACGTTTACTCTCGTGTTAAAAATCTGAATTCTTCTAGAGTTCCTGATCTTCTGGTATGACTAGTGTACTACTACCATCGTTCGGTCAGAGTCT
+
::=?;>BBBBBBCCDDEBBBCCCCCCCCDC@?>@BBE>CC@C@CCCCCCEACCBBB?B@CCCB?C@CCCCBBBCC?CCDDD5BB@BBBC=CCBB@BCD@DC@CCCCCC?CCCCCCCCADDC@C?CDBBBCCC@CCDD@CBBBCBCBCCCCDB@BC?CBB@CC?B?BBCCBBBCC?CBBBB;B=B;:::::*;@@AB=@ADCDCCAAA<@@@@,AAABC?B?CIACCCCCBB?B@CEECCC@BBC@BBDCCCCCCCDCCCCCCCCC@BCBDC?BB?CCBBBB@99
@ATNG8:04554:03348
GATGTAGTATAGAGCTCTACATAGTACTCATTCGTTTCGGAAGAGACAGGTACGTTAATAGTTAATAGCGTACTTCTTTTTCTTGCTTTTCGTGGTATTCTTGCTAGTTACACTAGCCATCCTTACTGCGCTTCGATTGTGTGCGTACTGCTGCAATATTGTTAACGTGAGTCTTGTAAAACCTTCTTTTTACGTTTACTCTCGTGTTAAAAATCTGAATTCTTCTAGAGTTCCTGATCTTCTGGGCTGCCTGATATGCGCTACCATCGTCCGTTAGAAGTCT
+
///99<BCBBBBDCCBCCGCAAACCDBCBBB@BBBC>BA@B=;;;@AAA?ADCBA>A@?>?C;?;?AAACBBBB<99999(7;8@9755'6??A?BBB?BB:>>@@AA@?@BAAAAA6=<A=A=AA@>====;?@==9=<<<==>>>@@@>;::@8888;?>;?<??>>>@@==:>>BEE;D;><>>AAA/@@>>>7>>>>>=<<<=8=BBB/B===B=C<AA;A@AA>>><@<AABDCC688;;4;-----;@6::@===>>A=>>>>>>7;<:=>@<A@@@
@ATNG8:04543:03558
GATGGTAGTGCGTGAGAGAGAGACCCAGAAGATCAGGAACTCTAGAAGAATTCAGATTTTTAACACGAGAGTAAACGTAAAAAGAAGGTTTTACAAGACTCACGTTAACAATATTGCAGCAGTACGCACACAATCGAAGCGCAGTAAGGATGGCTAGTGTAACTAGCAAGAATACCACGAAAGCAAGAAAAAGAAGTACGCTATTAACTATTAACGTACCTGTCTCTTCCGAAACGAATGAGTACACATCGTCGTGTCGTGCATCGTCCGTTAGAAGTCT
+
955>:>BBBCBBBCCCCDCCCCECC>CCC@BDBCBD?C?CCBBACA?BA>B?BBBBBBBB1B?BBBBBCBBA@?8=>9;;;;*;B@D?BBB<BHGACCCCCCCBB@B?BC?BAA>ABCBBCCCCBBBBBCCC@CCCB@BBBBCBBB>B?CCC?BBBABCCC@AAABBB?BB?AAA>@@>?>8?@@;=????.=A?A998BBABD;A:>>AA<?;@@CCC@CCBBBCC?B?BCD>BBB>AABCCCAAACCCCCBAAA@@A?>=>CBBBB?CC?BBC>A>>>
@ATNG8:04547:03560
GATGGTAGCAGACGTGACAGAGCGCCAGAAGATCAGGAACTCTAGAAGAATTCAGATTTTTAACACGAGAGTAAACGTAAAAAGAAGGTTTTACAAGACTCACGTTAACAATATTGCAGCAGTACGCACACAATCGAAGCGCAGTAAGGATGGCTAGTGTAACTAGCAAGAATACCACGAAAAGCAAGAAAAAAGAAGTACGCTATTAACTATTAACGTACCTGTCTCTTCCGAAACGAATGAGTACTATGTAGAGCTCTATACTAATCGTCCGTTAGAAGTCT
+
9;<C?BCC??ACCA@ABCGCCCCCC?@@C@CCCCBB?B=@@ABBBF?BB=A?CCCCCCCC3C?BBAABCBBBBB=AABBDDF5CB=B5;;;.;EFAEAABCCCDC?B?BB?BCC?BABBDCCCCCCCCBBCB?BCAA?BAAABBBD>C@CBB?BBBBCCAC=CCABBB>>?;?AA=@@9999+::93:?>>@A(>=9=///><B@@;?;>?AA8;7;?BBB>ACAAABB?B?BBC>C;;9:BBBCBBBBBBBBBBBB=>>===@>>:===??<???BBC@C:::
@ATNG8:04541:03622
GATTAGAGAGAGCTCTCTCATCGTACTCATTCGTTTCGGAAGAGACAGGTACGTTAATAGTTAATAGCGTACTTCTTTTTCTTGCTTTCATGGTATTCTTGCTAGTTACACTAGCCATCCTTACTGCGCTTCGATTGTGTGCGTACTGCTGCAATATTGTTAACGTGAGTCTTGTAAAAACCTTCTTTTTACGTTTACTCTCGTGTTAAAAAATCTGAATTCTTCTAGAGTTCCTGATCTTCTGGCGCGTATGTATGTCGCCTACCATCGTCCGTTAGAAGTCT
+
///69;;CCCBBB;66;==@BBB;9:@@;;6;BBB<BB@B?CBBAA@@=@B@@@@C>ABAA=@@CBCB@AABB=@@@@@+AB@====6<7836:=;;=@,./353326>;;;;7=<766:?:@9626;;A3?>>><@==>>>>>CAAAAA?==8=>>;>@<@<@>88:9://)./////$/.7352888(6<9==065//.686??:?AAAA&9>>>@9@=@A<===885=68/5/..33.35A5AA<558CA:;;D;:8818?@;@@@@??8;;<A@@<@=;;
@ATNG8:04542:03604
GATGGTAGTCTCAGATAGTCTATAGTACTCATTCGTTTCGGAAGAGACAGGTACGTTAATAGTTAATAGCGTACTTCTTTTTTCTTGCTTTCGTGGTATTCTTGCTAGTTACACTAGCCATCCTTACTGCGCTTCGATTGTGTGCGTACTGCTGCAATATTGTTAACGTGAGTCTTGTAAAACCTTCTTTTTACGTTTACTCTCGTGTTAAAAATCTGAATTCTTCTAGAGTTCCTGATCTTCTGGATAGCGACGCGATATACTACCATCGAACTTGCAGAGTCT
+
?A@B<=;9:CCCCCCCCCBB@BBCCDDCCBA@=@BAB=BC@BACCICCBBABCDDCAB?B@@@>A?@AACCBEA@=@BABAA'?@5:9;<0;=:96:CD>BB7:;:DCC@CBBBCDCC@BCC@B@HCBABCBB@BCCB>AACBBBBBCBAABBCCD@CCB@BB?B=:;;BBBCCC?BA@A@3A>B=A@AAA,@A;;;0;;CBBAAAB@=@BAB2ABBBC=A=@@=ACABA<;5;=@@@@BC>BBCACFCBCBD;;;BBBCFCCBCB@CCBBB?BB>AAAAC@@AA
@ATNG8:04574:03695
GATGGTAGCACACGAGATCTCATCGTACTCATTCGTTTCGGAAGAGACAGGTACGTTAATAGTTAATAGCGTACTTCTTTTTCTTGCTTTTCGTGGTATTCTTGCTAGTTACACTAGCCTATCCTTACTGCGCTTCGATTGTGTGCGTACTGCTGCAATATTGTTAACGTGAGTCTTGTAAAACCTTTCTTTTTACGTTTACTCTTCGTGTTTAAAAATCTGAATTCTTACTAGAGTTCCTGATCTTCTGGGCAGACTCTCACACGCCTATCATCGTCCGTTAGAAGTCT
+
;59>:>BBBB?@;;9ABCGCGCCCBB;99>>A>BBCC>CC:;79@B@@;;:;DCBB7:8;A@>9D>??;BBBCAA<===>=,=<5<:989&3:33-49828C<A???>=9=777;///)..68(/(.77...5639::;655599>>=>===>:776)---,--(-0559977<@A77<BBB.=5;:1:9<<<+77999)//666/6;>888)8888(5999@9=9:;5:9=??A@@:>7:9<>9:8;AAG:@;;;>>>ABA@@@??;>>>??===?B7;;<???:>===
@ATNG8:04540:03756
GATGGTAGCACACGAGATCTCATCGTACTCATTCGTTTCGGAAGAGACAGGTACGTTAATAGTTAATAGCGTACTTCTTTTTCTTGCTTTCGTGGTATTCTTGCTAGTTACACTAGCCATCCTTACTGCGCTTCGATTGTGTGCGTACTGCTGCAATATTGTTAACGTGAGTCTTGTAAAACCTTCTTTTTACGTTTACTCTCGTGTTAAAAATCTGAATTCTTCTAGAGTTCCTGATCTTCTGGGTGCGCTACAGTCTCTCTACATCGTCCGTTAGAAGTCT
+
94:A8<B@A@CBABAA@BCCCCCA;?BBBCDCACCCE>BB?B?A@@CBBB@BDAAAAD?@@BC:A?BCCCCBA=@8::887$3;4;BCB;DCBC>AAA=@A7999CAB?BBBBDBAA;>AA;A=AA><<;;;5;???<?@@@>>=@@@AAA=668::;;=?@=A=DBBA???AB7;;??=/=07077777(/99:;2;///::<>><0////(////9496@@<???:;:<;?;?AA>>>;:;=@6///98;??===AABBCAA?@=====9==<=>><@@AB
@ATNG8:04552:03798
GATGGTAGCGCATATCATCGCAGCCCAGAAGATCAGGAACTCTAGAAGAATTCAGATTTTTAACACGAGAGTAAACGTAAAAAGAAGGTTTTACAAGACTCACGTTAACAATATTGCAGCAGTACGCACACAATCGAAGCGCAGTAAGGATGGCTAGTGTAACTAGCAAGAATACCACGAAAGCAAGAAAAAGAAGTACGCTATTAACTATTAACGTACCTGTCTCTTCCGAAACGAATGAGTACGAGAGTCAGAGCAGAGCTACCATCGTCCTTTAGAAGTCT
+
A@BB@BBBCCCCBB@CCCDBBBBBB>BCC?CCCC@A?A@CCCCBBA?CC?C?CC@99999*:?CFCCCCCCCCC>BC99999*;B@F4;;;*;CC@DCCDDCCCC<@<BD@DAA?BBBBBBBCCCBCCCCCC@CDBB?BBCDAAAB<@=@998:CBCBCCC@CCCCCC=AB?CBB<@@=?<8<<=999999.9C@EBAABBAAB<><?AAA16.7=@@@?CC@AACC@C?CDD>CCC?ABACCCCCB@AABBBCABBBBBBBBBB>A?BA><;<A;AAB?>;;<
@ATNG8:04576:03795
GATGGTAGCTCACGTACGTCACACGTACTCATTCGTTTCGGAAGAGACAGGTACGTTAATATTAATAGCGTACTTCTTTTTCTTGCTTTCGTGGTATTCTTGCTAGTTACACTAGCCATCCTTACTGCGCTTCGATTGTGTGCGTACTGCTGCAATATTGTTAACGTGAGTCTTGTAAAACCTTCTTTTTACGTTTACTCTCGTGTTAAAAATCTGAATTCTTCTAGAGTTCCTGATCTTCTGGGATGTGTGCGCAGTGCCTAATCGTCCGTTAGAAGTCT
+
///969ABBC=AAAAA///<;BCCBCDCCAAA>ACCD>CC@C@CCCCCBB?BCBBC@C?B??=??BBBCCBBA>988888(9@9>:::2:BAC@CCB?BE=AABCCC?CCCCCBBC?CBB?B@CBBBCBBB>BBAB:==@@@@@CCCCCB>>>B@B><;>A:>:=>@@A>>>A<>>=BB5A<A:>;@@>,>977;*------===?<????.=;;;;5:6;;4;=:==88185;;;;FF777H@6=//-7--/==@=AAA:=>=??>>><>C=@@@<@>>>
@ATNG8:04543:03822
GATGGTAGTGTCATATGAGAGTGTGTACTCATTCGTTTCGGAAGAGACAGGTACGTTAATAGTTAATAGCGTACTTCTTTTCTTGTCTTTCTGTGGTATTCTTGCTAGTTACACTAGCCATCCTTACTGCGCTTCGATTGTGTGCGTACTGCTGCAATATTGTTAACGTGAGTCTTGTAAAACCTTCTTTTTACGTTTACTCTCGTGTTAAAAATCTGAATTCTTCTAGAGTTCCTGATCTTCTGGTCTACTACACTGTACTCTATCATCGTCCGTTAGAAGTCT
+
////)/9;:>A?;566<<<BC>@@;A?>??>>;?:><6==25.55599@A99=5955:<?;A@<@=@BA<<<<<=7;;?>/<A=?@=?@9::9?@<????BB<987>?A@BCJGECCC@CBC@C@CCAAABBD@CCCB@CCCCCAAACCCCBAAAC@CCC=BB@D?BBBBBCCCC?@999949:?:99999*:B@AC=BCDCCCCBBB4;;;;*<BBBC@C@CD@CCCCCCC@B?BBBDCF@B@@?@BBCCCCCCCBBBDDDECCBBBCCCBB?BB?ABB@BA@@
@ATNG8:04599:03321
GATGGTAGGCACTGCGCACACATCCCAGAAGATCAGGAACTCTAGAAGAATTCAGATTTTTAACACGAGAGTAAACGTAAAAAGAAGGTTTTACAAGACTCACGTTAACAATATTGCAGCAGTACGCACACAATCGAAGCGCAGTAAGGATGGCTAGTGTAACTAGCAAGAATACCACGAAAGCAAGAAAAAGAAGTACGCTATTAACTATTAACGTACCTGTCTCTTTCCGAAACGAATGAGTACACACTCTCATATGACATACATCGTCCGTTTAGAAGTCT
+
966>:>CC?BABAB?AAB;;;HHGG?DCC?BBCCCCACACCC@@AC@BB@B?@@@ABCCC3C@BCCBBBBBCCD>?@@CEFH3CC?C5<;<.;BB?DBCBDCFCB?B?BD@CCD<@?@@CDECC@BBDCCBB?BCCC?BAAAAABB>B@CCC?CCCAAAAA?AAAABB@AA=ABA<@@:::28;;<98888(6<9=@@@BBC@@:=9=>==5;6;<AAC@BAA>>999/9>@AA=B::79BBBBBBBBDBCCCB??>>ACCABBBBBBBA?<889,9@@;@AAA
@ATNG8:04617:03305
GATGGTAGCGCGGAGCGAGCGTAGACCCAGAATATCAGGAACTCTAGAAGAATTCAGATTTTTAACACGAGAGTAAACGTAAAAAGAAGGTTTTACAAGACTCACGTTAACAATATTGCAGCAGTACGCACACAATCGAAGCGCAGTAAGGATGGCTAGTGTAACTAGCAAGAATACCACGAAAGCAAGAAAAAGAAGTACGCTATTAACTATTAACGTACCTGTCTCTTCCGAAACGAATGAGTACTATGTAGAGCTCTATACTAATCGTCCGTTAGAAGTCT
+
555=8:://---(------:<>:;6?@3995;<9544<7<8><<>>4418=2;4=>=;;;;;'78>997<<;7333(33/::::'//)/)/77&//949>>?>>=<<7<599398:5:;<<;;;<<>>>99<00)/7796;??=B=BB>D?CBC@AAAA;::@<????>>>?:688;,3338;(333333333$39,333275333).).766(.(.244:644559<<7;8;<<1443-379:8====C>=BC@<<7977777771526<>*//*//:5:98:
@ATNG8:04591:03350
GTGGTAGTGTCAGTGCGCGTCGTCCAGAAGATCAGGAACTCTAGAAGAATTCAGATTTTTAACACGAGAGTAAACGTAAAAAGAAGGTTTTACAAGACTCACGTTAACAATATTGCAGCAGTACGCACACAATCGAAGCGCAGTAAGGATGGCTAGTGTAACTAGCAAGAATACCACGAAAGCAAGAAAAAGAAGTACGCTATTAACTATTAACGTACCTGCCTCTTCCGAAACGAATGAGTACGATGAGAGAGCTCTCTCTACCATCGACACTCCAAAGTCT
+
C<<9<CCCCCDCCBCFCC;;6AA@:@@A?CCCCCCAC@BCCCCCD@BB?B?ADBBBCCB3B????DCBBBBBB=A@ABBAA0BA>B?BDG=CCDACCCAA@C;;7;>@@<ACE?AABBCDCBCCHGC;;;C@CBBB?A@CC@@?A=A=A;;7;CAA@@@E@BBAAAB@CB?BBB4::==<5=:9399:9:(9?:?>@@B?>>@.6.5:::19275??B????@DBB9><:>>*000)///9;>?@B=>>CBCBBBBBBBBDCBB<?;;;BAA;;;<BC>C@@?
@ATNG8:04592:03377
GATGTAGTGTCATATGAGAGTGTGTACTCATTCGTTTCGGAAGAGACAGGTACGTTAATAGTTAATAGCGTACTTCTTTTCTTGTCTTTCTGTGGTATTCTTGCTAGTTACACTAGCCATCCTTACTGCGCTTCGATTGTGTGCGTACTGCTGCAATATTGTTAACGTGAGTCTTGTAAAACCTTCTTTTTACGTTTACTCTCGTGTTAAAAATCTGAATTCTTCTAGAGTTCCTGATCTTCTGGTCTACTACACTGTACTCTACCATCGTCCGTTAGAAGTCT
+
444:<=BBBB<<<==BBABBB@@@@944949055:=9A@::0555::@A?BB?@??C?BBBB?B?BAAAA@@??89999&4>8::>=C6885@B<@AA<??9<><>>@@DDDCEEEJ@CBB@B@CCCDBBBB?CCCC@CAABCCCCCEECCBBCC?CCC?CB?C?CCAAABBBC?BABBA9@=@:9:999*:BBBC=BCDCCCBBBC@CEDD3FBBBC@DACF?CCCCCBB@B@CBBBB@<??A?BCCDDCCCCCCCBDDDDCEE@@BBBCC?BB?CCC?CAA@
@ATNG8:04597:03387
GATGGTAGCTCTGCTCTGACTCTCGTACTCATTCGTTTCGGAAGAGACAGGTACGTTAATAGTTAATAGCGTACTTCTTTTTCTTGCTTTCGTGGTATTCTTGCTAGTTACACTAGCCATCCTTACTGCGCTTCGATTGTGTGCGTACTGCTGCAATATTGTTAACGTGAGTCTTGTAAAACCTTCTTTTTACGTTTACTCTCGTGTTAAAAATCTGAATTCTTCTAGAGTTCCTGATCTTCTGGGTGCGCTACAGTCTCTCTACCATCGTCCGTTAGAAGTCT
+
////)//////554;==96665555554<;5525>>?8==;A<=CCCBBBABBCDD@D?CACB?C@CBCBDCBBC@CDDDD5BB@BBBC<A;<;9;9C@CB@AA@CCL@CCCCBBBD?BBC@C@CCBBBBBC??@FC>ABBBCBBBCAAACCBBC@BBB@CC@C?BCCCCCAAA@C@@AA7@>C;;<;<;*;ABBC;<;BBCCEAA@=AAAB2ABBBB?B=@@=BBBCCCC?A?;;:BCC?BCCC>BBBBBCBBBCCBBBCBBFEBBCBBCCABBACCD?BBBB
@ATNG8:04597:03391
GATAGGCGAGAGTGAGACGCAGTACTCATTCGTTTCGGAAGAGACAGGTACGTTAATAGTTAATAGCGTACTTCTTTTTCTTGCTTTCGTGGTATTCTTGCTAGTTACACTAGCCATCCTTACTGCGCTTCGATTGTGTGCGTACTGCTGCAATATTGTTACGTGAGTCTTGTAAAACCTCCTTTTTACGTTTAACTCTCGTGTTTAAAAATCTGAATTCTACTAGAGTTCCTTGATCTTCTGGATACACTCATGTGCACCTACCATCGTCCCGTTAGAAGTCT
+
///:>8=BBBBBBBCCC==?CCCBBBHJC?BAGD=BB=@=;;:@>@@=??=::6<+0/7:4:677:BAA=887<;>>>+=?437=>8<::=+0/95=;58<8<8938<A@BB@@<AAD<@;?88/////9A@@@=;;;AAA???@BA;:;==8988<;;7;@BF???@@@7;;>>>/;5;;:??@A/>>:;;2:167///9:6;;17<;;)6//-6060///556766;491;498<//,/667<:>>@@@?:;;===@@<?>=9==:;767)//176<7;9=9
@ATNG8:04612:03446
GATAGCAGACGTGACAGAGCGCCAGAAGATCAGGAACTCTAGAAGAATTCAGATTTTTAACACGAGAGTAAACGTAAAAAGAAGGTTTTACAAGACTCACGTTAACAATATTGCAGCAGTACGCACACAATCGAAGCGCAGTAAGGATGGCTAGTGTAACTAGCAAGAATACCACGAAAGCAAGAAAAAGAAGTACGCTATTAACTATTAACGTACCTGTCTCTTCCGAAACGAATGAGTACTATGTAGAGCTCTATACTACCATCGTCCGTTAGAAGTCT
+
88@BBBBCBBCDCCCC;9;BBBFAA@@ECEBBC@C@@@@CCCC=??@C???@BBDDC3C>AABBBCBBBBC=?=@>===,>C=A9>@@7@CC@CB;;;BAA@>A@ED@DCC@BBBBCCCCCCCCCBBBA?BBBB>A?BBBBBC@C?B;;9;BBCAAAA?BBBCCC=>?;????BBCCH?999?BEEDD2CB<>898A@@@A=C<AA@@7;6;=CAA=@@@@?::8:?BBE>DCC?BBBBCC??@BCBBBB@@>=>??B????;AAB@@@7;;>???<??>?
@ATNG8:04615:03445
GATGGTAGCGAGCGAGTGTGTATACCAGAAGATCAGGAACTCTAGAAGAATTCAGATTTTTAACACGAGAGTAAACGTAAAAAGAAGGTTTTACAAGACTCACGTTAACAATATTGCAGCAGTACGCACACAATCGAAGCGCAGTAAGGATGGCTAGTGTAACTAGCAAGAATACCACGAAAGCAAGAAAAAGAAGTACGCTATTAACTATTAACGTACCTGTCTCTTCCGAAACGAATGAGTACTATGTAGAGCTCTATACTACATCGTCCGTTAGAAGTCT
+
4444.444<4444999:;;BCFABA?@@@=@;;945058:<<>;:@<7917388:95:;;*56<>?;==BBCCC;9:BCCCC5CD<@<>99+7777<///:::<@?B=@@@CBB?BBBBB@@@BACCDABAC@BBCB@@A@BBB@@=C@CBB>AA;9:59C:@?@?AA?BC@BCC900000*00/0:>??;+:<588==B=BBC?C?@=>>:>8;9::9;@=955;;9=:=B@9<9949><????@@>?993;7:86///66/..222955+22+222+2555
@ATNG8:04619:03400
GATGGTAGCGCATATCAGCGCAGCCCAGAAGATCAGGAACTCTAGAAGAATTCAGATTTTTAACACGAGAGTTAAACGTAAAAAGAAGGTTTTACAAGACTCACGTTTAACAATATTGCAGCAGTACGCACACAATCGAAGCGCAGTAAGGATGGCTAGTGTAACTAGCAAGAATACCACGAAAGCAAGAAAAAAGAAGTACGCTATTAACTATTAACGTACCTGTCTCTTCCGAAACGAATGAGTACCTCTCAGACGCTCGTCCTACCATCGTTCCTTCTGAGTCT
+
>BCC@CBBACDB;;=E@@@BBC@@@:@BB?CCBBAB6;69@B==::44313638666>>?+>:==>;;9@99.9=5=9;9:<<*A>:?8<<=0<<<.66655::444)43987>>B7;;>:;@<@AB;;;CBBDBCCBIABBBBBDDD@C@CA@<A;;;C@@@@CCCCCC@CC@BBA=@@@@?8;;;6;>??AA(><=:0//??BBA?B?BA>>8=8;;ABB@BDDBBBB?B?AAA<ABB?BBABBBE?BBBBBBCCCBBBCBE?BBB@AA>>B?B@C@BBCBBAAA
@ATNG8:04592:03464
GATGGTAGCATCATGCATATCTCACCAGAAGATCAGGAACTCTAGAAGAATTCAGATTTTTAACACGAGAGTAAACGTAAAAAGAAGGTTTTACAAGACTCACGTTAACAATATTGCAGCAGTACGCACACAATCGAAGCGCAGTAAGGATGGCTAGTGTAACTAGCAAGAATACCACGAAAGCAAGAAAAAGAAGTACGCTATTAACTATTAACGTACCTGTCTCTTCCGAAACGAATGAGTACGATGAGATCTCGTGTGCTATCGTCCGTTAGAAGTCT
+
89@A:??BBABCAACBCCCCFCBBC?CBC=BCCB??>@?B@??A>@;?@=A?AAABBBBB2B?BBBBBA@A99827>ABCC>+69969@?@9CCGAGFBBC@@00+0:<;6<<>:;??@BCCCGCBBBC@@@@CCCC>AAACA@AB=A=A@@=ACBBCDBA?AAABB@@BB@BBB>AAAA@9?9959CDDH3C@<@///<<AAA<A;AAAA7;7;@BBC@BBA@@BA8:7:BB=BCB@BBBBAAAAB999BBCCAB?<<688?AA@@CD>AA?BAA>AAAA
@ATNG8:04629:03455
GATAGGCGAGAGTGAGACGCAGTACTCATTCGTTTCGGAAGAGACAGGTACGTTAATAGTTAATAGCGTACTTCTTTTTCTTGCTTTCGTGGTATTCTTGCTAGTTACACTAGCCATCCTTACTGCGCTTCGATTGTGTGCGTACTGCTGCAATATTGTTAACGTGAGTCTTGTAAAACCTTCTTTTTACGTTTACTCTCGTGTTAAAAATCTGAATTCTTCTAGAGTTCCTGATCTTTCTGGTGAGATATGCATGATGCCTACCATCGTCCGTTAGAAGTCT
+
///<=8=C<;;CCDBBBBGGCGJCEGHBB?ACCD<@@?B6;;9A@@B?@?ABB?A>@?@A>A?BBBBBBBBB@BBCCC3CB>A:9927:>A594B>?A?AAABAA>AABBBCA@<@BB<A<A@@:;;=@=AAAA8;;>>>>>@>>=??:;:=:=>>;??<?=;;;AAAA@@;??DDD;D=A:>>@@@/@@@AA6==AAA@@==>=====,:///=9=9CA<CC@??>>;>=A=<=888*8>>9;::??<==@@?;;;;//+-6606-//;=799498<6<<99
@ATNG8:04606:03540
GATGGTAGACATATCGTACTCTCTGTACTCATTCGTTTCGGAAGAGACAGGTACGTTAATAGTTAATAGCGTACTTCTTTTTCTTGCTTTCGTTGGTATTCTTGCTAGTTACACTAGCCATCCTTACTGCGCTTCGATTGTGTGCGTACTGCTGCAATATTGTTAACGTGAGTCTTGTAAAACCTTCTTTTTACGTTTACTCTCGTGTTAAAAATCTGAATTCTTCTAGAGTTCCTGATCTTCTGGTGAGATATGCATGATGCATCGTCCGTTAGAAGTCT
+
445=:=BCCCCDCBB?@BBBCBCC?@CCCB6929?A@<AB?B>A@??>CC@ABBAA>A@BBBC?C?AAABBAA9:238888)7<1=888'590(05://*/>;>?@?B@:==ABAA??:?@A<A<@@>>>@@D<AAAA:><>=>>@@@@@?@>==A;:;;<?@<@=@?>CAAACC9>>>CD5D9;7;=AAA.@?>>>7>==888A887:??;?.?@@@D<A<@><>>>A>><:>:>>@@>>:><<8<>>>>>>>>@===A@<==;>>>>;>?<AAA<A>=?
@ATNG8:04612:03590
GATGGTAGCGCGACGAGCGTAGACCCAGAAGATCAGGAACTCTAGAAGAATTCAGATTTTTAACACGAGAGTAAACGTAAAAAGAAGGTTTTACAAGACTCACGTTAACAATATTGCAGCAGTACGCACACAATCGAAGCGCAGTAAGGATGGCTAGTGTAACTAGCAAGAATACCACGAAAGCAAGAAAAAGAAGTACGCTATTAACTATTAACGTACCTGTCTCTTCCGAAACGAATGAGTACTATGTAGAGCTCTATACTAATCGTCCGTTAGAAGTCT
+
969>;?CCDAA@A@CCBCCDDCCBC=CCC@CCCCAA?A?AACCCBA?AA>A?AAAAAAAB2B?BBBBBACABBC=CBCDDDC1DD>B@BCC;BCCBCBBCCECBA?B@BC?CBB>A@BBCBBCCCDDDBBBB?CCCC?AAAABBBB>C?C??>?BCCBAAC?CCAABB?CC?>>?8><<=<3=>?;=????1?D@C;;;AAA>><>=>>>C7:5:@A@@?BBAAACC@C?BBA:??><?AAFDDCAAAAACCCBA===>>>@>>;>CCCC=AB?BBB>A>>>
@ATNG8:04614:03608
GATGGTAGATACTCGCTGATACACCCAGAAGATCAGGAACTCTAGAAGAATTCAGATTTTTAACACGAGAGTAAACGTATAAAGAAGGTTTTACAAGACTCACGTTAACAATATTGCAGCAGTACGCACACAATCGAAGCGCAGTAAGGATGGCTAGTGTAACTAGCAAGAATACCACGAAAAGCAAGAAAAAAGAAGTACGCTATTAACTATTAACGTACCTGTCTCTTCCGAAACGAATGAGTACTATAGACTATCTGAGACTGCCAAGGCACACAGGGGATAGG
+
;44405;CCB999@@AACEBBBBBB=AA@@CCBB@A>@?BCBBBBB?BCAC=AACCABBC3B?BCBBBCCBBCF>CA@@@AB;BA@F@GCD<IEM?AACCCC@@AAIABC?AAA9;=CBCCGDDDBBABB@@<@@AC@BBCCAB?><@@BBB?@::9CBAA=??????>??:???<D@::::+:==9:88888%8:697256699637377891917:B@B?;;;;BBA=@<000+000*000@BBEBBBAAADBBBBBCBAABBAB@C?A>AABB>9;;;.:@999
@ATNG8:04621:03649
GATGGTAGTACATGATAGACGACACCAGAAGATCAGGAACTCTAGAAGAATTCAGATTTTTAACACGAGAGTAAACGTAAAAAGAAGGTTTTACAAGACTCACGTTAACAATATTGCAGCAGTACGCACACAATCGAAGCGCAGTAAGGATGGCTAGTGTAACTAGCAAGAATACCACGAAAGCAAGAAAAAGAAGTACGCTATTAACTATTAACGTACCTGTCTCTTCCGAAACGAATGAGTACTGCGTCTCACTCTCGCCTACCTTCGTCCGTTAGAAGTCT
+
//7848=BBBBCBCBB;;;B@@;998A=B?>CB@A@:B?BCCBBCB>@@?A=?<>;;:;:*9;@;:6B>BCCDC>CBBBCCC5CD?B?CDG<CCC@CCCBBCE@A>A;;;@GCC@DBBAAACCCCCCDCBBB@CCCD@BBBCBBAA<@=B:98;CBBBDED@BBBCCC@CC?ABB=??A?>6@9818<<<<.=A?C99:CDCBB?B?BBB><><>ADCD@BBBA@@@;=;>@@6@00-0<;@BCCCCBBCCBDDCBBBBBC@CBB?B@CBCC?BC@CCC@BBAA
@ATNG8:04605:03685
GATGGTAGGTGCACATGAGTGTATCCAGAAGATCAGGAACTCTAGAAGAATTCAGATTTTTAACACGAGAGTAAACGTAAAAAAGAAGGTTTTACAAGACTCACGTTAACAATATTGCAGCAGTACGCACACAATCGAAGCGCAGTAAGGATGGCTAGTGTAACTAGCAAGAATACCACGAAAGCAAGAAAAAGAAGTACGCTATTAACTATTATCGTACCTGTCTCTTCCGAAACGAATGAGTACGATGAGAGAGCTCTCTCTACATCGTCCGTTAGAAGTCT
+
:66>;>BB?BDCCBBBCDCCCCCDC?BBC@BBBCBB?B?BBCD@@A@CC?A<@??::9:9*;>CBCCCCCCCCB;AA99:9:9%;@==A@@@0=B>:?B=BCCC?>=??BC?CBB?BBBBBBEDCCBCBCCCC?BBBB?BABCDCBB@B?B@@?ACFCBCAC@BB?=9819=9=?A<ACBBB>?>>;?AAAB3BB@E@??B@@:;7;<AA??8676:::::=<:::>=:<8:::/:8818;;;?AAAA888>@@?@AA====>>@AD?@?66/7;7===8>???
@ATNG8:04629:03683
GATGGTAGTATCTGCACACTCTGTCCAGAAGATCAGGAACTCTAGAAGAATTCAGATTTTTAACACGAGAGTAAACGTAAAAAGAAGGTTTTACAAGACTCACGTTAACAATATTGCAGCAGTACGCACACAATCGAAGCGCAGTAAGGATGGCTAGTGTAACTAGCAAGAATACCACGAAAGCAAGAAAAAAGAAGTACGCTATTAACTATTAACGTACCTGTCTCTTCCGAAACGAATGAGTACTATAGACTATCTGAGACTACCATCGATCTTGGTAAGTCT
+
955>:>BBBBCCEDDBAAACCGDCC?BCDBBBACCD?B@CCCCCBB?BB?B?BBBCCCCC2C?BBCCCEBBCCB=B?@@BBB5BC@E@BBC<CFJACCCCCBBBB@B@BB@BDD?CBCABBCCDECBBBBAA@CBBB@BBBB??>A>B@CDD@CCCACCCB?AACBBB@BB=889299999,9<<9999999$0>6>///;>C==:=;=:>A4;5;?DBA?AABBABC<?<?AA;BBB?BCDCBBBAAAECCCCC@BBAABBCCCC?C@@ACBBB?B@BA?BBAA
@ATNG8:04632:03757
GATGTAGTGTCAGTGCGCGTCGTCCAGAAGATCAGGAACTCTAGAAGAATTCAGATTTTTAACACGAGAGTAAACGTAAAAAGAAGGTTTTACAAGACTCACGTTAACAATATTGCAGCAGTACGCACACAATCGAAGCGCAGTAAGGATGGCTAGTGTAACTAGCAAGAATACCACGAAAGCAAGAAAAAAGAAGTACGCTATTAACTATTAACGTACCTGTCTCTTCCGAAACGATGAGTACTATAGACTATCTGAGACTACCATCTTCCGTTAGAAGTCT
+
;44944499495<<<=666<;??@496B266;@>A=A<CBBDDCDACC9:59A???BBB3B?CC@A><==>>>6879@BBB1CC@D@CCC<CBB=A:99<@///+/39;4;;<7;;;;=G@?>>;;;<9995><<<49433<99:8<:><<7:553883405;:<=;5;;<///000=??6<;;5765555#58+228=976.-)-27778)-).377:6===>>==9=8<:=2:773/96///;--/////.5<=::;;333/*////5:4//(//717932
@ATNG8:04624:03833
GATGGTAGACATATCGTACTCTCTGTACTTATTCGTTTCGGAAGAGACAGGTACGTTAATAGTTAATAGCGTACTTCTTTTTCTTGCTTTCGTGGTATTCTTGCTAGTTACACTAGCCATCCTTACTGCGCTTCGATTGTGTGCGTACTGCTGCAATATTGTTAACGTGAGTCTTGTAAAACCTTCTTTTTACGTTTACTCTCGTGTTAAAAATCTGAATTCTTCTAGAGTTCCTGATCTTCTGGGCAGACTCTCACACGCCTATCGTCCGTTAGAAGTCT
+
@@AC@DBBCCCCCBCCCCBCBABBCCCBB@??=>?@B<AB?C@BBBBCBD@DDAA@?B@DBCB?C?BBAABBBBB>BBBBB1BB?C9997:CCD@CBC@BB5989DAA>ABBDCCBB?@>A;?;>>>=<<>>;>>>>9>>AA===?AAA@@A88::>=>=@@;><AAAAA>>>A7;;BDF6A;?<?@CCA/@@;;=6=99///=;;=5;:::+::;;>;>:>?=B>>>===:><>AABBD:>>9;1;;;///99;@AAA::7:??A;;;=@D>@@@<@@@>
@ATNG8:04626:03839
GATAGTACATGATAGACGACACCAGAAGATCAGGAACTCTAGAAGAATTCAGATTTTTAACACGAGAGTAAACGTAAAAGAAGGTTTTACAAGACTCACGTTAACAATATTGCAGCAGTACGCACACAATCGAAGCGCAGTAAGGATGGCTAGTGTAACTAGCAAGAATACCACGAAAGCAAGAAAAAGAAGTACGCTATTAACTATTAACGTACCTGTCTCTTCCGAAACGAATGAGTACGATGAGATCTCGTGTGCTACCATCGTCCGTTAGAAGTCT
+
;45===BBDDCCCCBCB;;;CC@CBDAGCBBBC8;5;@@?AAC?BC@B=@>@;;;;;*;=A@@AA@B><@@6>::999*5>5@.999&5<<6<=??>@@?@=A@BB@BDF?CBBCC@@ABBCBBCABAGBBBC@BBBBBBBB?C@CAA?ABBBCCCC@CCCBBB?BB?BBB?BBCDC>>>?<@@@@@2AB?BA@??BECC=;8;AAA5;5;;;;;@CD@@@BB?A@BDD?CDC@@@ACCBAAA@ABAABA??>?>>::;BE<>>AABB<?<:=>B>C@@>
@ATNG8:04637:03204
GATGGTAGACACGTGTGCTCTCTCGTACTCATTCGTTTCGGAAGAGACAGGTTATGTTAATAGTTAATAGGCGTACTTCTTTTTCTTGCTTTCGTGGTATTTCTTGCTTAGTTACACTAGCCATTCCTTACTGCGCTTCGATTGTGTGCGTACTGCTGCAATATTGTTAACGTGATCTTGTGAAAATCCTTCTTTTTACGTTTACTCTCGTGTTAAAAATCTGAATTCTTCTAGAGTTCCTGATCTTCTGGGTCTCTCTGCTCACGCACTACATCGTCCGTTAGAAGTCT
+
////)/7667:///////9<=<<=>5655599.555<0440539::665<7<7@;;:5<:3333-3-33/(/888//(/6666'//(3333(3333,//88///(///06661888:2225/572828498875258/7755.//.73355=57592..90....350709<;;5526.252799'5517483999)42222,(((((((225.5555'55558385551599?<<9060///923)----(-62755/./856----323999::57257269::;889
@ATNG8:04645:03219
TATGGTAGCTCACGTACGTCACACGTACTCATTCGTTTCGGAAGAGACAGGTACGTTAATAGTTAATAGCGTACTTCTTTTTCTTGCTTTCGTGGTATTCTTGCTAGTTACACTAGCCATCCTTACTGCGCTTCGATTGTGCGCGTACTGTTGCAATATTGTTAACGTGAGTCTTGTAAAACCTTCTTTTTACGTTTACTCTCGTGTTAAAAATCTGAATTCTTCTAGAGTTCCTGATCTTCTGGTCTACTACACTGTACTCTACCATCGTCCGTTAGAAGTCT
+
7:AA>BA@?CDCBCCDCBBCBBBBBBCBBB9999DDD>CC>C@BBBBBCC@CCCCC?C@CCA??C=BBABCCCCC<77777':@;?@A@<ABBD@DCB?CB:;;BCCC?BBCCCCCB>CCC?B?CDBBBAAC?CCCE899CCCA@@CBCCC@@@A=CBA?BC@C@C@BCCCCCC?CCCDD;C@C@BBCCC5CDECC=CCCCCCCBBB?BDDD1AAABB?B?CB?BBBBDDD?B?AABAA@>AAB?CCCCDCCBABCECBBBCCCC?BDCBBB>@?@CCC@BB??
@ATNG8:04646:03203
GTGGTAGCACGAGTCACTCATATCCAGAAGATCAGGAACTCTAGAAGAATTCAGATTTTTAACACGAGAGTAAACGTAAAAAGAAGGTTTTACAAGACTCACGTTAACAATAATTGCAGCAGTACGCACACAATCGAAGCGCAGTAAGGATGGCTAGTGTAACTAGCAAGAATACCACGAAAGCAAGAAAAAGAAGTACGCTATTAACTATTAACGTACCTGTCTCTTCCGAAACGAATGAGTACTATGTAGAGCTCTATACTATCGTCCGTTAGAAGTCT
+
>::587777/////<<<<>=666=7::<055555;6;6<?>555:4995:8:::<<BBB1B;==854;8888803344;;;'<:3939::055>9>666<<:99243993:=8=0655<=<;?@B@?@@@@@:@@AA<@:9:CDBC?@<>00*0==7;;;?<>@BABB:?>:@87/7;733(7771;?@>@1?@7<<??B<<<A:=8=?=<7=:=;@@B@BBAAAAA=A>AAA<@;;9000@@@@AABAAACBBBCB=>888<9;;9??788>@?@?B@B@
@ATNG8:04641:03376
GATGGTAGCTCTGCTCTGACTCTCGTACTCATCGTTTCGGAAGAGACAGGTACGTTAATAGTTAATAGCGTAACTTCTTTTTCTTGCTTTCGTGGTATTCTTGCTAGTTACACTAGCCATCCTTACTGCGCTTCGATTGTGTGCGTACTGCTGCAATATTGTTAACGTGAGTCTTGTAAAACCTTCTTTTTACGTTTACTCTCGTGTTAAAAATCTGAATTCTTCTAGAGTTCCTGATCTTCTGGGTGCGCTACAGTCTCTCTACATCGTCCGTTAGAAGTCT
+
555>;?BBB@<<B@C?>A;9965555;977///556/6;)/)/::76<<4/////)/5:999.5.5:9;997377)/////$//)/4<<2////)/76059,//888<9===?CBBB?@@@6909@@>:90<9=>00*0===@<ABA???A@BAB=A@@=>@?B6;9@>=9;<<7<<===0=9>6;9;;;$66><A066659:<6557<<<<*<445<.5.593999000=5>)0/56<=8<899,9@A@@@999@@@@B@?ABBBC;:;C=A@?BBC?CBBB
@ATNG8:04641:03390
GATGGTAGAGTATCATGTGTATCTCCAGAAGATCAGGAACTCTAGAAGAATTCAGATTTTTAACACGAGAGTAAACGTAAAAAGAAGGTTTTACAAGACTCACGTTAACAATATTGCAGCAGTACGCACACAATCGAAGCGCAGTAAGGATGGCTAGTGTAACTAGCAAGAATACCACGAAAGCAAGAAAAAGAAGTACGCTATTAACTATTAACGTACCTGTCTCTTCCGAAACGAATGAGTACACACTCTCATATGACACTACCATCGTTATCGGAAAGTCT
+
955<8<BCBCDCCCC9;;DCCBBBD?BBB@D@@@CC?C?BBACCCC@DD?B?BBBBBDDD1D?CBECCBBCDDF9>>99999*;A>A5;;;*;AA=BCCCCCCBB<><>A>AAB?BBBBBBCCDC@@@CDDD@BBBC?BBBCBBBB?B?C99;:CDCBAAC@CCAAAB?BB<@@>077;;;3?@A=BBDDD2CC@D9::AAA:9498=>?@<?<?ACCC@CBCCBBC@B?BBA;A::5:A@CBBCAAACCCCA@@BBCDBABCDD>A>??@=BABB?BC=B999
@ATNG8:04639:03435
GATGGTAGACATATCGTACTCTCTGTACTCATTCGTTTCGGAAGAGACAGGTACGTTAATAGTTAATAGCGTACTTCTTTTTCTTGCTTTCTGTTGGTATTTCTTGCTAGTTACACTAGCCATCCTTACTGCGCTTCGATTGTGTGCGTACTGCTGCAATATTGTTTAACGTGAGTCTTGTAAAACCTTCTTTTTACGTTTAACTCTTCGTGTTTAAAAATCTTGAATTCTACTAGAGTTCCTTCGATCTTCTGGGTGCGCTACAGTCTCTCTACATCGTCCGTTAGAAGTCT
+
956?;?DDDBBBBB><<;;;;;==>==<<<44.4444(4:5:7<;:::;<8<=:>>5:488:<7=8BA:::::::4:::::+>A;=;?>88//@7<(/...'.50665557.562222550625/5677922277:755>:888>:::>887==<887)//.3566066AA>>>?C66167777)-)-)-----(-9999.;/55//(.::7:;.6666)6//)/:6:6<=9555;;:?5;294668722,****'(((**,-44679:::::::@@;<8969956//+/==:
@ATNG8:04641:03578
GATGGTAGGACGAGCGTCTGAGAGGTACTCATTCGTTTCGGAAGAGACAGGTACGTTAATAGTTAATAGCGTACTTCTTTTTCTTTGCTTTCGTGGTATTCTTGCTAGTTACACTAGCCATCCTTACTGCGCTTCGATTGTGTGCGTACTGCTGCAATATTGTTAACGTGAGTCTTGTAAAACCTTCTTTTACTTTTACTCTCGTGTTAAAAATCTGAATTCTTCTAGAGTTCCTGATCTTCTGGGTGCGCTACAGTCTCTCTACATCGTCCGTTAGAAGTCT
+
;59C:CBB=?AB@@:;;<<A@CBC?AA@@@;;5<AA@9AB?B@BDHECCCG;;<GC@C@CB==9=9<;;<<///:;?<;;;+/0/+5<<>7BBBB@BCC?AA7:;AACCACCCDCCCCADCC?B?CCBBACBB>BBBB@CCCDC@@@CCCBAABEDA::;@CC@B@CCCBBBCCC=A;;;;.;=A=<<;<.;;;;;-:AC?A@A@9999@D@1<@@>D@B?BB?@A@A@AA?A@ABABCC<@@BA=@CCDCBBBBCBB@@@BABBBBCCBB?BB?ABB?A@@@
@ATNG8:04636:03663
GATGGTAGCACACGAGATCTCATCGTACTCATTCGTTTCGGAAGAGACAGGTACGTTAATAGTTAATAGCGTACTTCTTTTTCTTGCTTTCGTGGTATTCTTGCTAGTTACACTAGCCATCCTTACTGCGCTTCGATTTGTGCGTACTGCTGCAATATTGTTAACGTGAGTCTTGTAAAACCTTCTTTTTACGTTTACTCTCGTGTTAAAAATCTGAATTCTTCTAGAGTTCCTGATCTTCTGGCGCGTATGTATGTCGCCTACATCGTCCGTTAGAAGTCT
+
----(-8<::=@B@@;;<=BB?666@@<<>9;1;BBC=BC@C?CCCCCCC@CBBBB?B?BBCC?B?BBBBBCCCB<00000$//(//;:2::8:399939A8<?>?;>078??BABB@A==;>==>=@@@@D;@@AAC8>===>==8:9AAAAB>777;?;195877A77:77357777'/(/3/////'/:656(69:;>@;;;96????.????A<A=AA:=;;;??A:>:>>>?<<17//+/:::>>>>?;;;;;;;5;=>>;;:;:8<=8=<@5;:==
@ATNG8:04644:03658
GATGGTAGACATATCGTACTCTCTGTACTCATTCGTTTCGGAAGAGACAGGTACGTTAATAGTTAATAGCGTACTTCTTTTTCTTGCTTTCGTGGTTTTCTTGCTAGTTACACTAGCCATCCTTACTGCGCTTCGATTGTGTGCGTACTGCTGCAATATTGTTAACGTGAGTCTTGTAAAACCTTCTTTTTACGTTTACTCTCGTGTTAAAAAATCTGAATTCTTCTAGAGTTCCTGATCTTCTGGTGAGATATGCATGATGCTACCATCGAATCACGAAAGTCT
+
:56>9<BBBBCDFCECCCHCCBBBCCBABB@?>@BAD<BC?A?AAAAABC>AA@?@<A>AAA>8@0778@@?ABB999BBB1A?=A>?=5=CBB?AAF5@@000@@@@:@A><@@@A:>>@;A;AAAA;;;><??><;>;<<A>==>E;<;AA@@<>>><@@<@<;;;@@@A<<9==???5?=B<>>>>>.>>9?>1>>;=;AAAAA:====;%8...72837;3;=;9:;=896:///99)//=:?>=<<888===>>>===<;;5::;;;5;>>>AAA8>=AA
@ATNG8:04634:03732
GATGGTAGAGTACAGTGTAGTAGACCAGAAGATCAGGAACTCTAAGAAGAATTCAGATTTTTTAACACGAGAGTAAACGTAAAAAAGAAGGTTTTACAAGACTCACGTTAACAATATTGCAGCAGTACGCACACAATCGAAGCGCAGTAAGGATGGCTAGTGTAACTAGCAAGAATACCACGAAAAGCAAGAAAAAAGAAGTACGCTATTAACTATTAACGTACCTGTCTCTTCCGAAACGAATGAGTACGTGTGACGTACGTGAGCTACATCGTCCGTTAGAAGTCT
+
:9;B?BCBCBCCBABACBBBBB>;;7666:@@@996262/:://)/83//)/)337337777#73778:;=?A;<=5:9;;;;;:#:9992555&5994;B<BBCBBC@C@BB?BCB<@?BBCCCICBBBC@@@@;AA@@=@BCBAB??=@@BBB@BA@AECAD@DAA@;:500+00/59<<<==4877?BBBBBB)<9488::@@A@@7;7;?@@:>;>;@@C=AA@@?@@3:3999/7<<8=>>?@@@BBBBBBBBBC:99???ABCAAA@@??:=>;<:94:A@@
@ATNG8:04014:01325
TATGGTAGGAGTATCATGTGTATCTCCAGAAGATCAGGAACTCTAGAAGAATTCAGATTTTTAACACGAGAGTAAACGTAAAAAGAAGGTTTTACAAGACTCACGTTAACAATATTGCAGCAGTACGCACACAATCGAAGCGCAGTAAGGATGGCTAGTGTAACTAGCAAGAATACCACGAAAGCAAGAAAAAGAAGTACGCTATTAACTATTAACGTACCTGTCTCTTCCGAAACGAATGAGTACTGTATCTATGTGTGCGCTACCATCGTCCGTTAGAAGTCT
+
77//)///)/7777;:<>>>CCCCCD@DDGGF;;;A>>B@BBBBFCC@BB>B>A@;94444$55:<>AAAA00/<1:://///$/:5:.;::&4:<38::99:>/0,/4:617?C6<ABBCBBBCFBCCBBCB@BDDD?BBBBBBAA=A=A@@<@BAAABAA?BCBBBB@BC>AAA?BBBBB=A@@;99998(6=9=576C??>A=D:>?@@;?=?BCAA=ABBBBBCAGABCM?BA@?@BCBBBBBCBBAB==>BCCBAAAABDD?B@AAAA>=?;?==8=;;:
@ATNG8:03990:01414
GATGGTAGGCGACATACATACGCGCCAGAAGATCAGGAACTCTAGAAGAATTCAGATTTTTAACACGAGAGTAAACGTAAAAAGAAGGTTTTACAAGACTCACGTTAACAATATTGCAGCAGTACGCACACAATCGAAGCGCAGTAAGGATGGCTAGTGTAACTAGCAAGAATACCACGAAAGCAAGAAAAAGAAGTACGTTATTAACTATTAACGTAACCTGTCTCTTCCGAAACGTAACTGAAGTAACTATGTAGAGCTCTATACTAATCGTCCGTTAGAAGTCT
+
99;A9<CC@CBBBCCCCCCCBBBBD?CCE@CCCC??>?@BBCACCB?AA=A?CABAADDD0D=@@GFCCBCCCD9DDDEEEE1CCAD?BBB:BAA>BA@@CCBBB?B?BB@CBC:>>CCDCBBCBCCCCCCC@CDCC?C???BBAA?B?B@?=@BBBBCCC@CBBB??99819><:?@999,998<BBCCC2BB?;;:<86-//(/.///.26273..)2.55666680727;</99:9/56781755-2222226999555889<=BB<===::465-555-5989
@ATNG8:04014:01424
GATTAGTGTGTCTCTGAGAGTAGTACTCATTCGTTTCGGAAGAGACAGGTACGTTAATAGTTAATAGCGTACTTCTTTTTCTTGCTTTCGTGGTATTCTTGCTAGTTACACTAGCCATCCTTACTGCGCTTCGATTGTGTGCGTACTGCTGCAATATTGTTAACGTGAGTCTTGTAAAACCTTCTTTATGTTATCTCTCGTGTTAAAAATCTGAATTCTTCTAGAGTTCCTGATCTTCTGGTATACACACTCGCTCGCTACCATCGAACTTGCAGAGTCT
+
566:>CBBBBCCCCCBBBDBBBCCDCCCBB?BBAC<BB?C@CCCBBBB>BBBBB@DAA@@D@GBCCBEBB=@C<BCCCB5CCACCGF>B000,0/949<,666=>>:@CAAAB@@<@CD@C?CHGCDCBFBCCCB@CCCBBBEEEB@A@@@@C@A;::;C?C?AABBBCB@A=@A@A@3@=A>;;;00.--(---77<<5559.4444$499;=:><@><><<ABCB@C@CCCCBB?A9;5;;<CBAAACBA;:;;99<>B?<===<8::4:989<3333
@ATNG8:03985:01472
GATGGTAGTGTGTCTCTGAGAGTAGTACTCATTCGTTTCGGAAGAGACAGGTACGTTAATAGTTAATAGCGTACTTCTTTTTCTTGCTTTCGTGGTATTCTTGCTAGTTACACTAGCCATCCTTACTGCGCTTCGATTGTGTGCGTACTGCTGCAATATTGTTAACGTGAGTCTTGTAAAACCTTCTTTTTACGTTTACTCTCGTGTTAAAAATCTGAATTCTTCTAGAGTTCCTGATCTTCTGGGTGTATCAGCGAGTATCTAATCGTCCGTTAGAAGTCT
+
578<:=;@C;69;<666?CA@@@@AAA@><8:39?@C<BB>B?BBBBCCFAAAA00-/7::;><@:<;;AB99//497999'//+/;;;3;;?;:?;B=@@99:BBBCADEBBBBBB@CCE>A=ACBBBBAA=@BBB>BBAABBBBCCB@A@AAB@<;;@DD@C=?@C;;;CCC@BABBA3@9@=AABBC2BBCCC:;;@ABBCCAA5;:;:*:@>?B=@<AB=@AA;<;B=A>AAEFCE>A;;;0;AAABAGEHCGCGGGCBB@BCB@@>A@@BA@>@A@A
@ATNG8:03988:01502
GATGGTAGTAGTACACTAGTCATACCAGAAGATCAGGAACTCTAGAAGAATTCAGATTTTTAACACGAGAGTAAACGTAAAAAGAAGGTTTTACAAGACTCACGTTAACAATATTGCAGCAGTACGCACACAATCGAAGCGCAGTAAGGATGGCTAGTGTAACTAGCAAGAATACCACGAAAGCAAGAAAAAGAAGTACGCTATTAACTATTAACGTACCTGTCTCTTCCGAAACGAATGAGTACACACTCTCATATGACACTACCATCGTAGGTTTGTAAAGTCT
+
444;5;:>==;@<=>@@@=>>B:9:;9:9455599516:=BAAABC@CC@C@BBBBBCBB3B>AABBBBBAABD@A?A@DDD1BB<@7@CC9CCB??CCB=@>>?6;5:@;@?@<?>AA:::CFHIICCCDD@B@@@@BB???CCC?@@@00+0<<=>:>??BAA@BB>BB?BBC>B==8>9>55-57787)7=9=788??=895:6///5056<<BBB?:99>==>=A<>::5000*0/09::?B?@774:7::5577///;;;5788333:-33(33391////
@ATNG8:03997:01703
GATGGTAGCTATACGTTATCTATGTACTCATTCGTTTCGGAAGAGACAGGTACGTTAATAGTTAATAGCGTACTTCTTTTTCTTGCTTTCGTGGTATTCTTGCTAGTTACACTAGCCATCCTTACTGCGCTTCGATTGTGTGCGTACTGCTGCAATATTGTTAACGTGAGTCTTGTAAAACCTTCTTTTTACGTTTACTCTCGTGTTAAAAATCTGAATTCTTCTAGAGTTCCTGATCTTCTGGTGTCTGATCTGTATCACTACCATCGAATCCTCTTAGTCT
+
;9?B:>CCCCCBBEED?AADDDCDDCCCC@A<A@@@<BC@C@CBBCCCC?CCBBA?B?CBAB>B?BBBBBBBBB<@?DDD3AC?CBBB=BBBD>ABC???599?CCD@BBBB???@<A@C9=9=??>>8889>AAC9@>>>::;?@@AAAA99:/88>:?A=A=@@?>>===A:==A@@6@;>889888(/;666-3-----6735.5755'55333).).538668==?;?;AA@877///;6==8==@@B???B>>>AAAAA:??ACB=;;7:>:466///
@ATNG8:04000:01703
GATGGTAGAGAGAGCTCTCTCATCGTACTCATTCGTTTCGGAAGAGACAGGTACGTTAATAGTTAATAGCGTACTTCTTTTTCTTGCTTTCGTGGTATTTCTTGCTTAGTTACACTAGCCATCCTTACTGCGCTTCGATTGTGTGCGTACTGCTGCAATATTGTTAACGTGAGTCTTGTAAAACCTTCTTTTTACGTTTACTCTCGTGTTAAAAATCTGAATTCTTCTAGAGTTCCTGATCTTCTGGCGCGTATGTATGTCGCCATCGTCCGTTAGAAGTCT
+
:59B:=@BBBA@;;9966>DCBDBCAAAABCI?@@CD>BA?B?CBCBBA@<??BBB>A>???B7B?<BBBBBBBB@BBCBB2>>=BAAA8@BBA9=900*00*00/(...(.7=9:9@@=;;;=A<AAA::;>@=BBAA:::;???@@???BB===A:;;;<??<?=AAAA??@AA=AAA@A5A=A7;<<>;/<==?=8><<<>@@9<<5::::+::::A=A=AA<A@@96767<9==@@??7:9>:<====>@@>>:::?==8<<<=>>;?@<@@D=??>@
@ATNG8:04005:01804
GATGGTAGCAGACGTGACAGAGCGCCAGAAGATCAGGAACTCTAGAAGAATTCAGATTTTTAACACGAGAGTAAACGTAAAAAGAAGGTTTTACAAGACTCACGTTAACAATATTGCAGCAGTACGCACACAATCGAAGCGCAGTAAGGATGGCTAGTGTAACTAGCAAGAATACCACGAAAGCAAGAAAAAGAAGTACGCTATTAACTATTAACGTACCTGTCTCTTCCGAAACGAATGAGTACGATGAGATCTCGTGTGCTACCATCGTCCTTTAGAAGTCT
+
ABBB?C@D>BCCCDDCC>BCCCCBC@BCE@CA@ABB?B?CCBBBBB?BD?B@BB@?@???.@=??;BCDBC>>>4><;;;;:'9@5;.559&5;<4;?;?<B@?@?@?BD@BBD=??BBCCCCDBBBBDBBB@DD??=?CBBBBBB>B?A@@=@BAAABCB?BBCCAA=AB?>>@@CC===3;:<988988(6=7:888BAAAA=B;??@@<?;>>A@@=@BA@??B?C?BBB=BAB?BCBBCEBBB@@A@@@@===AAA???@@<@????@;@D;AAA;?;;;
@ATNG8:03993:01853
GATGGTAGGTGCACATGAGTGTATCCAGAAGATCAGGAACTCTAGAAGAATTCAGATTTTTAACACGAGAGTAAACGTAAAAAGAAGGTTTTACAAGACTCACGTTAACAATATTGCAGCAGTACGCACACAATCGAAGCGCAGTAAGGATGGCTAGTGTAACTAGCAAGAATACCACGAAAGCAAGAAAAAAGAAGTACGCTATTAACTATTAACGTACCTGTCTCTTCCGAAACGAATGAGTACGATGAGATCTCGTGTGCATCGTCCGTTAGAAGTCT
+
AABC@B?F@CBCC>CCBBCCCEDAB?ACC@@?@DDD?C=@ACCBCB?BD@C@CCCCCCCD1C?CCCDCBBCCDD>BBBCCCC1CD?B=@@@8?@@>;;:ACDCCC?B?AA=@@A<AABBCCCCCECCCCCBB?BCBB?ABABBBBB>B?C??>?DBABBBB>BBBBBB>BB>AA@:<>;=;7=>>;988888%/<7:///=@CDE7;7:>==5;7;BCDD@CC@AADB@C@ABB>ABD?AAAA@?@A@BCBBBBC>>=AA@=>>A>>BB?CD@DCC?B999
@ATNG8:03994:01841
GATGTAGTGCGTGAGAGAGAGACCCAGAAGATCAGGAACTCTAGAAGAATTCAGATTTTTAACACGAGAGTAAACGTAAAAAGAAGGTTTTACAAGACTCACGTTAACAATATTGCAGTAGTACGCACACAATCGAAGCGCAGTAAGGATGGCTAGTGTAACTAGCAAGAATACCACGAAAAGCAAAGAAAAAGAAGTACGCTATTAACTATTAACGTACCTGTCTCTTCCGAAAACGAATGAGTACGTGTGACGTACGTGAGCTACCATCGTCCGTTAGAAGTCT
+
:6AC<AA::5666=>?ABECBBB=6;:<8:965<<7;<?BBC????BB@A=@@::7:::):6;88>>=BBBBF<89@AAAB5BD>C4;<<-;CC@FCCBBBCEC?C?CD?BAB@BBBBCBCB@AADBBBAA>ACCB?BBB@AAA=9==@@B@B?:?B@::7;A>>>B>@?<?;;3;<:785)52..).9;;;)..-.;9;@A;<;:>:>@@A=A<AA@@@<>>==<==4:16655&233,333;888=::8=>ADBCBBAA==>CAA:?888>=:=?:?;;:>===
@ATNG8:03996:01837
GATGGTAGCATACGTGACAGAGCGCCAGAAGATCAGGAACTCTAGAAGAATTCAGATTTTTAACACGAGAGTAAACGTAAAAAGAAGGTTTTACAGGACTCACGTTAACAATATTGCAGCAGTACGCACACAATCGAAGCGCAGTAAGGATGGCTAGTGTAACTAGCAAGAATACCACGAAAGCAAGAAAAAAGAAGTACGCTATTAACTATTAACGTACCTGTCTCTTCCGAAACGAATGAGTACTATGTAGAGCTCTATACTAATCGTCCGTTAGAAGTCT
+
;444.4;@?BCCAAACCBBBBGECC@BBA<@??=87-75<==>>>>43707288;<<>?>+=7;;;888;:555-5256>>>+=B:?<>>>2665<8999@@?:>:=6>:8>=;5<33399555;99:<55/17600+///667339@=@@>=ABB?A@??;?AA@@@<@@<:99?@@;;;)//..333333%2727...75=994;8888;4=277@?<:<458888=B>ABB<@@@?BBBB@@@BBBBB<=>@A==;?=::770885@A?BB?BAB580;;
@ATNG8:03990:01912
GATGGTAGGTGCACATGAGTGTATCCAGAAGATCAGGAACTCTAGAAGAATTCTGATTTTTAACACGAGAGTAAACGTAAAAAGAAGGTTTTACAAGACTCACGTTAACAATATTGCAGCAGTACGCACACAATCGAAGCGCAGTAAGGATGGCTAGTGTAACTAGCAAGAATACCACGAAGGCAAGAAAAAGAAGTACGCTATTAACTATTAACGTACCTGTCTCTTCCGAAACGAATGAGTACGTGTGACGTACGTGAGCTACCATCGAATCCTCTTAGTCT
+
;66>:>BD@BCBBCBABACDCCBBB?CCC?AACCCB>A>ABBDAAA?CC?B@BBB99999*:;BBCCCDDDBBC<@@;;999*9C>@9>>>-;;=8?AA???ABB>A?A@?@??=@AA@AACBBBBAABBBB=@BBB@===A@A@?<@=@<=<<BCCBA@B?B?C=><:>C6978.66==:A6::7;;;<<.9>7:///;;?@B=A=A===6;6;?CGGAGDCBBCC=A=AAA<BCC@CCBBBBBBAAABCCCBBDBBB@@?BDD@B@@AB?A@>898?C@@AB
@ATNG8:04003:01896
GATGGTAGCGCGACGAGCGTAGACCCAGAAGATCAGGAACTCTAGAAGAATTCAGATTTTTAACACGAGAGTAAACGTAAAAAGAAGTTTTTACAAGACTCACGTTAACAATATTGCAGCAGTACGCACACAATCGAAGCGCAGTAAGGATGGCTAGTGTAACTAGCAAGAATACCACGAAAGCAAGAAAAAGAAGTACGCTATTAACTATTAACGTACCTGTCTCTTCCGAAACGAATGAGTACGTGTGCGACGTGTCTCCACATCGTCCGTTAGAAGTCT
+
77>A;?ADBBABACB@@BA@@;494)4998=@A@:969>?>@895B>BB?B@>?>@>BBC3B?BA@ACFCAAAC>?;@AABB0AA<:;;;<*;BB?BCCBDCCDC?C?CA?BBB>AB@@BBECBBCBBBBBC?CCBB>@@BBBBBA>B@BAA>ACBBBBBB?BBBCAC?CC?@AA?A@?::.:::7:::;;.;@<A888AC@@@<@<??AA=?<>>BAA>BDBBBCB?B?BBB>BFC799BBBCCBBBA??AAA@??>>>A<<668?AAA<@@<?@A<??AB
@ATNG8:04048:01328
GATTAGACATATCGTACTCTCTGTACTCATTCGTTTCGGAAGAGACAGGTACGTTAATAGTTAATAGCGTACTTCTTTTTCTTGCTTTCGTTGGTATTCTTGCTAGTTACACTAGCCATCCTTACTGCGCTTCGATTGTGTGCGTACTGCTGCAATATTGTTAACGTGAGTCTTGTAAAACCTTCTTCTTACGTTTACTCTCGTGTTAAAAATCTGAATTCTTCTAGAGTTCCTGATCTTCTGGTGTCGTCTATCATGTACTACCATCGTCCGTTAGAAGTCT
+
=4;2;BCAABBAAAGDDFAAADBABBCC@@=????<@A=A?C@:99@@=@BAAA@C?AABB?B?BCBB@==9=49=999*::.:8//'/00(098670//)/9<;9:5>>@@>A>?;A@A7;5;9988:>==AACC9@@A@??>>>@ACA@??A:=<?;==8>;>>AAAAA??:??@DD5A<A<;;:;A9>>>A@:??>@>AA>>>9>???.;;>>@<=8<?;AAA??>>9>;C===AA5;;?;>>>===888>>?>>>>?@CC;@===BC@BC?CCC?BA99
@ATNG8:04076:01341
GATGGTAGTATATCGCGTCGCTATCCAGAAGATCAGGAACTCTAGAAGAATTCAGATTTTTAACACGAGAGTAAACGTAAAAAGAAGGTTTTACAAGACTCACGTTAACAATATTGCAGCAGTACGCACACAATCGAAGCGCAGTAAGGATGGCTAGTGTAACTAGCAAGAATACCACGAAGCAAGAAAAAGAAGTACGCTATTAACTATTAACGTACCTGTCTCTTCCGAAACGAATGAGTACTATAGACTATCTGAGACTAATCGTCCGTTAGAAGTCT
+
ABBB@BC===BBBBAA@BBBAA@@@>@BD?BB@BAA?B>ABBCCDD@ED?@?@CCBBBBB3B@CCBBBCC:99A5=<;;;;;*;;49;@;<0=??;?@?@CBABB>@>@B?ABC>BBBFDBBB:;;@@;::B?BBAA?AB:::AAA<A=A::6;@??CBBE@::9CC@=@@7000,00:>8;;;:=>>>?/=>8::::<=;;;7;7;?>>;@7;;BBC?CB@<<00,.0;::4:..+0:::@BBBBBA@<8777>>>>=?==;900///5894::<8<:88
@ATNG8:04069:01409
GATGTAGCACGAGTCACTCATATCCAGAAGATCAGGAACTCTAGAAGAATTCAGATTTTTAACACGAGAGTAAACGTAAAAAGAAGGTTTTACAAGACTCACGTTAACAATATTGCAGCAGTACGCACACAATCGAAGCGCAGTAAGGATGGCTAGTGTAACTAGCAAGAATACCACGAAAGCAAGAAAAAGAAGTACGCTATTAACTATTAACGTACCTGTCTCTTCCGAAACGAATGAGTACGTGTGCGACGTGTCTCCTACCATCGTTCGTTAGAAGTCT
+
@BBCCDCCDCCCCGCCBCDFBBBC@CFF@CC99;B?B@DCCBBCC?CD@C?BAAABDDD3C?BBBBBBBBDEE=A?@A@A@,AB?B>BBB7BBB>BBCCBCBCC>@>@B?BBB=??AABCCCCD@@@BAA@?CBCC=??AA?>>=8?;A@@=@BBBCAAA@CBBBA@=AC=AAB??=:88*68;4<>@@@/??;=;;;AA==>=?<??@@<@<@@BAB?BBBAAAD?B?BBD=AAA=@@ABBCCAAA9:9AAA@==>>>>;;;;=>:;/0-0==6;;>=A???
@ATNG8:04081:01424
GATATCTGCACACTCTGTCCAGAAGATCAGGAACTCTAGAAGAATTCTAGATTTTTAACACGAGAGTAAACGTAAAAAGAAGGTTTTACAAGACTCACGTTAACAATATTGCAGCAGTACGCACACAATCGAAGCGCAGTAAGGATGGACTGTTGTAACTAGCAAGAATAACCACGAAAGCAAGAAAAAGAAGTACGCTATTAACTATTAACGTACCTGTCTCTTCCGAAACGAATGAGTACATAGATATACGTATAGCTACCATCGTCCGTTAGAAGTCT
+
:999449544499556;;<9=AB=;0000/274::;=>=:568).)---556666'63:;344:;;;;;13355:::+<<<@<@>>2==@:<;;555<A=:C9BB587A>BB@?BCBBBBBB>@<00+09//)554;<<:;697;:>*//0/0)/==8=BC?=:;9:*..*.*..;@@7@>A>>AAAA.5805:>=9>:5717;@@@A:=;>BEEH@FD;<;;;5:;@AA=BCB@BAABAABBBBCBBBBCAA????DAAAA9==??BB@CB?>==<>;;;
@ATNG8:04047:01481
GATGGTAGCGCTCACATAGATACAGTACTCATTCGTTTCGGAAGAGACAGGTACGTTAATAGTTAATAGCGTACTTCTTTTCTTGTCTTTCTGTGGTATTCTTGCTAGTTACACTAGCCATCCTTACTGCGCTTCGATTGTGTGCGTACTGCTGCAATATTGTTAACGTGAGTCTTGTAAAACCTTCTTTTTACGTTTACTCTCGTGTTAAAAATCTGAATTCTTCTAGAGTTCCTGATCTTCTGGACGACGCGCACTGACACTATCGTCCGTTAGAAGTCT
+
B=@B?A=@<A@@=BA;<BBBBBBBBCB@@@CB?@AAI=BB=;6655;<@@?@BBCC@C?BA971;5:@?;::98:54444&3:4986::500/;;;@=B>BB7=88=>A@DHCDBBBC@CEE@C?BCCBBC9999DBB<@@BBBABBCCDDCBBCB?BAA>@D@D?BBBBBBCBD=?:9:9-:;?;:::::*:DBCC<@@DBBCCDCC@CCCC5CBBCC@CBFC?CCCCD@???@BCCCAA>ABC@CCCDCBBBCCBBBCCDCCCCECBC@CC?CCCBCA@@
@ATNG8:04081:01510
GATGGTAGTGATACAGATCAGACACCAGAAGATCAGGAACTCTAGAAGAATTCAGATTTTTAACACGAGAGTAAACGTAAAAAGAAGGTTTTACAAGACTCACGTTAACAATATTGCAGCAGTACGCACACAATCGAAGCGCAGTAAGGATGGCTAGTGTAACTAGCAAGAATACCACGAAAGCAAGAAAAAGAAGTACGCTATTAACTATTAACGTACCTGTCTCTTCCGAAACGAATGAGTACTATGTAGAGCTCTATACTAATCGTCCGTTAGAAGTCT
+
@AAA9=>=BBBBCDECCCCGCBBCB?BBC@BBBBBC?B?AAADCAB>BB@=8==::<>=>+8;?B@BBBCC@@?7:;?>=>>0>A?B499949BD@CBBBEBBBB>A=@A;@??=CACBCBBCCCCCE@@@A>ACCC@@??BBBBD@D?C::6:@@@@BAG?BBCCCA>AA=@??9=>:::,996788888(5=9A<=>B>>>@<@=?;;;:=:>ACCD@BBAAABF>A?ACC>CCC?AAABBBBBBBBCBAAB@@=>>AB=>>====AA=@A?BBB?BB??
@ATNG8:04062:01559
TATGGTAGACATATCGTACTCTCTGTACTCATTCGTTTCGGAAGAGACAGGTACGTTAATAGTTAATAGCGTACTTCTTTTTCTTGCTTTCGTGGTATTCTTGCTAGTTACACTAGCCATCCTTACTGCGCTTCGATTGTGTGCGTACTGCTGCAATATTGTTAACGTGAGTCTTGTAAAACCTTCTTTTTACGTTTACTCTCGTGTTAAAAATCTGAATTCTTCTAGAGTTCCTGATCTTCTGGCGCGTATGTATGTCGCCTACCATCGTCCGTTAGAAGTCT
+
89=B=A;;9:99996:@?@?CCDECCCBBCCC@CBCE>CC@C@DAAABCC@CCBBB?C@CCCC@C?CCCCCBA@?=A@@@@.@A<A:::5:BAB?CDD@BB?AABBAB@BCCCCCBB?BBB<@>?A@AAABB@BCCC@BBBBCBBBBCDCCBBBC@@@@?CC@D?BBAABABCC?B::::-;=@;;;;;;*;BBBC>BBBBBBB@AB?CCDC5CCCCC?C@CDBCCC@A@D@C@CBBCBC?BAC;@@?::;BBBCCCBBBC@CCB@CCCCDD<AA?BCDAD999
@ATNG8:04038:01656
GATGGTAGCGCACACATAGATACAGTACTCATTCGTTTCGGAAGAGATAGGTACGTAATATGTTAATAGCGTACTTCTTTTTCTTGCTTTCGTGGTATTCTTGCTAGTTACACTAGCCATCCTTACTGCGCTTCGATTGTGTGCGTACTGCTGCAATATTGTTAACGTGAGTCTTGTAAAACCTTCTTTTTACGTTTACTCTCGTGTTAAAAATCTGAATTCTTCTAGAGTTCCTGATCTTCTGGATATGAGTGACTCGTGCTACCATCGAATCACGAAGTCT
+
====:>;;;;;<;;;>=====B==CBB@<<97-3955)5>5:6;;9995505>=<<<95556=8<8;>>>@;;0>+/////$//)/899.::9<7;9944;.455==>7;;;:>;=99;=<494:B@@@@AC@CCCC?CCBAABJIEBBBBBC@@=A;;4;?:==?@@?@BBCC>AAA@?.;5;5:;;;;':CBBC>B;00@@000>*0000(0@@@A6;2:B<?A@@;99?B@CCBCCC;;;B?@@@BC@@@B;<;BC<;;BAA=@0000+0:::00*9<?@
@ATNG8:04051:01662
GATTAGACATATCGTACTCTCTGTACTCATTCGTTTCTGAAGAGACAGGTACGTTAATAGTTAATAGCGTACTTCTTTTTCTTGCTTTCGTGGTATTCTTGCTAGTTACACTAGCCATCCTTACTGCGCTTCGATTGTGTGCGTACTGCTGCAATATTGTTAACGTGAGTCTTGTAAAACCTTCTTTTACGTTTACTCTCGTGTTAAAAATCTGAATTCTTCTAGAGTTCCTGATCTTCTGGGTGCGCTACAGTCTCTCTACCATCGTCCGTTAGAAGTCT
+
4455;@BCBDDEGBBCDDBBCCDCCCCCBB?AA@B<BBBB?BAA??AA>CB@@@<@?CBAA;A>AAABBBB@@;?AAAA1AA>>>BB<A@BC?C@A=AC7::ACCC@CCDDCCCC@CCD?B?BCCCBBCC@CCDF?ABCBBBBADCCCCBBBB?BDD?BB?A?BBCCCCCED=?::::.;<A>;;::-;BAAA=BBCCDCCAAA5;<<;*;BBBB?A?BH@CCCBBBC@C@BBBCCD?B;;;6;@@BBCDCBBBCCBBBCDD@BBBBBB>@@@DCB@CCAA
@ATNG8:04077:01643
GATGGTAGTACATGATAGACGACACCAGAAGATCAGGAACTCTAGAAGAATTCAGATTTTTAACACGAGAGTAAACGTAAAAAGAAGGTTTTACAAGACTCACGTTAACAATATTGCAGCAGTACGCACACAATCGAAGCGCAGTAAGGATGGCTAGTGTAACTAGCAAGAATACCACGAAAGCAAGAAAAAGAAGTACGCTATTAACTATTAACGTACCTGTCTCTTCCGAAACGAATGAGTACGAGAGTCAGAGCAGAGCTACCATCGTAATTGCGAAGTCT
+
BBBC?BBBBABBDDCCCBBBBBBBB@CCCADCCC@@>A?BCDDDBB?BC=?<=?A@A@A@0A@BCICCGCCBB@8@?::;;;*;C>E5;;;49@A8BA@?DBBDC?B?BE?BAD>AABBBCBBBAABCCCCC@CCCC@CBBABBBB@CBDBB>BCBDCDDA>BBAAAB?BB?BBB?BBBBB<>>>====>>1>C?B888CAAAA9?;@B>@:>7<=CBB?BCCCBBD?B?BBC>CBB?BBCBBBBBBB@@@@BBCCBBB>=>A@B@B<<<AA=A;CBBBACBBB
@ATNG8:04079:01729
GATGGTAGTGTCAGTGCGCGTCGTCCAGAAGATCAGGAACTCTAGAAGAATTCAGATTTTTAACACGAGAGTAAACGTAAAAAGAAGGTTTTACAAGACTCACGTTAACAATATTGCAGCAGTACGCACACAATCGAAGCGCAGTAAGGATGGCTAGTGTAACTAGCAAGAATACCACGAAAGCAAGAAAAAGAAGTACGCTATTAACTATTAACGTACCTGTCTCTTCCGAAACGAATGAGTACGAGAGAGCACACGTGTCTACCATCGAACTTGCAGAGTCT
+
;66>:?DCBCDDCCCCCCCGEDBBB?CCC@CCCBAA?A@CCBACBB?AA=@>CBBBBBBB3B?BBDBBBBB>?>5<?:;;;;*;B>E5;<;6<AD@BBBBDDCCB?A>AD@CCB?BABBBDDCCCDDCCBBB@BBBB?AAAA@?@B>@=A::6:AA@ABBB?BCCBAA?BB??>?799A?>89784:<<<=.:>9=///<<?==:>=@BAB<B<??@@@=BBABBCD@B?BBB>BBC?BBBBCBBBBCBBBAAAABC@@???A6616<<<@<AA;=>=B@==>=
@ATNG8:04055:01738
GATGGTAGCTATACGTATATCTATGTACTCATTCGTTTCGGAAGAGACAGGTACGTTAATAGTTAATAGCGTACTTCTTTTTCTTGCTTTCGTGGTATTCTTGCTAGTTACACTAGCCATCCTTACTGCGCTTCGATTGTGTGCGTACTGCTGCAATATTGTTAACGTGAGTCTTGTAAAACCTTCTTTTTACGTTTACTCTCGTGTTAAAATCTGAATTCTTCTAGAGTCCTGATCTTCTGGTAGAGCGTGCATATATCTACCATCTTCCGTTAGAAGTCT
+
BBBB@CDCBB=>>B>>DCCCCCBBBBBABB995;;;;.:?4:2:AABC@@>@BA@@>A99:DC>B>ABBBCABAA@CCCCC3A@?BCDD;ACAA>ACC=BB599:ABA<>>>>>>AA<AAA;A;?>>===>>=A@@@;??@?@@>>>DBAA=>=@;;;;<@@=A=AC@778A@@<???BB;C<@7::===/::777.7-----3769/787)5:9997?9>>:>???@???=AA:96606<=9=A@===:::;AAABAA>>>>6:///1616CAEDHAH<<;
@ATNG8:04073:01794
GATGGTAGAGTACAGTGTAGTAGACCAGAAGATCAGGAACTCTAGAAGAATTCAGATTTTTAACACGAGAGTAAACGTAAAAAGAAGGTTTTACAAGACTCACGTTAACAATATTGCAGCAGTACGCACACAATCGAAGCGCAGTAAGGATGGCTAGTGTAACTAGCAAGAATACCACGAAAGCAAGAAAAAAGAAGTACGCTATTAACTATTAACGTACCTGTCTCTTCCGAAACGAATGAGTACATAGATATACGTATAGCTACCATCGAGGTTGTAAAGTCT
+
:56>:=BBDDDCCBBBCCCDBAACD=CCC?BAAB??;@>???CBBB?BC<>9???>@@@@.?9>DCBBBACDGD=A>ABDDD3CC@C?BBB9BCC@CCCCCCB;:9;@CD@CCC?BBCBCBCCCCCCCCBBB?CB@?;>?>>=?><8@=A::7;CBAAACC??????>9=A;:993:::99,5551777777$5835///99>>?<A<A>>>5838@BCC@CC@????=??BCB>???>@A@BAABBBBB@>>;;;??@@A???@@<>9::;;)/)////)/>;<
@ATNG8:04079:01878
GATGGTAGGTGCACATGAGTGTATCCAGAAGATCAGGAACTCTAGAAGAATTCAGATTTTTAACACGAGAGTAAACGTAAAAAGAAGGTTTTACAAGACTCACGTTAACAATATTGCAGCAGTACGCACACAATCGAAGCGCAGTAAGGATGGCTAGTGTAACTAGCAAGAATACCACGAAAGCAAGAAAAAGAAGTACGCTATTAACTATTAACGTACCTGTCTCTTCCGAAACGAATGAGTACGTGTGCGACGTGTCTCCTACCATCGTCTGTTAGAAGTCT
+
@??>8<BC?A9;;CBCDDCCCBBBB?BCC?BBBCBB?B?BBCCCDD@BB?B@BCB@@@@@1@@CCCCCBCBCBE=A@@@@@@0@B?B?BBB:B@A?BCDBCBBBB@B?BB?AAA=AAAABCFDCBBBCCBBB?CAA@?BA@@AAAA>B@CCC?CCCCBBBB?BCCBBB@BB;887087;;;3=<:788898(/:6:///==AAA7;8;A@@<@=?>BBB?BCCCCBG@B@BCC=ACB>999BBB@>>?BBABCBBBBBB==:=B?;?;;;@@@@@@DCD@CABB
@ATNG8:04093:01307
GATGGTAGCATCATGCATATCTCACCAGAAGATCAGGAACTCTAGAAGAATTCAGATTTTTAACACGAGAGTAAACGTAAAAAGAAGGTTTTACAAGACTCACGTTATCAATATTGCAGCAGTACGCACACAATCGAAGCGCAGTAAGGATGGCTAGTGTAACTAGCAAGAATACCACGAAAGCAAGAAAAAGAAGTACGCTATTAACTATTAACGTACCTGTCTCTTCCGAAACGAATGAGTACGTGTGCGACGTGTCTCCTACCATCTTCCGTTAGAAGTCT
+
?ABC@BBCCCCCCCCBDCCCBBBBB@DCB?BACCAB?B?BBBB@AC?BB?C@B@@>????.?@BAA@@ABAA??7>=>@@@@0@B>B5<;<*9@D:BBACDECBB@BBCB>BBB?BCBABBCCCCCDDCCCC?CCBC@BBBBBB?@9?;@::7:CCCBBBA?ACCA@A?BB>BBB;??8882:><:88888(8@:>;;;AAA@@<><>AAB7:8:ACCC?CCAA@BC@F@BBB<AAA>??@DBBBBBB>>>ABB?;;A==<8<<:7:///7=9==9=@B<@@?@
@ATNG8:04107:01336
GATGGTAGGACGAGCGTCTGAGAGGTACTCATTCGTTTCGGAAGAGACAGGTACGTTAATAGTTAATAGCGTACTTCTTTTTCTTGCTTTCGTGGTATTCTTGCTAGTTACACTAGCCATCCTTACTGCGCTTCGATTGTGTGCGTACTGCTGCAATATTGTTAATTGTTAACGTGAGTCTTGTAAAACCTTCTTTTTACGTTTACTCTCGTGTTAAAAATCTGAATTCTTCTAGAGTTCCTGATCTTCTGGCGCTCTGTCACGATCGTCCGTTAGAAGTCT
+
945;8<AC@CB@996=::?BABBD@BACBEHCACCCC>BC@C@CCCBBBG>@BDDD?B?BDBC@CABBBBBBBDC=B@CCC1CC?@ABD<BBBB?BCC@CD>@@@CBC@CCDEECBB?BCC?C?CGDDAAAB@BCCC@CBBBCBCCCBBBDAA@A>BAA>BD@C?B?BB@BAEBAA@AA995;BABC;B>A=;;;;;);BBBD>CCDCCCBAAA5;;;;*;BBAB@C@BCADBBBCCCAC@BBCCCB?BBBADC@@@BBCCADCCCCCCC?CC?CCCACC99
@ATNG8:04121:01330
GATGGTAGTATCTGCACACTCGTCCAGAAGATCAGGAACTCTAGAAGAATTCAGATTTTTAACACGAGAGTAAACGTAAAAAGAAGGTTTTACAAGACTCACGTTAACAATATTGCAGCAGTACGCACACAATCGAAGCGCAGTAAGGATGGCTAGTGTAACTAGCAAGAATACCACGAAAGCAAGAAAAAGAAGTACGCTATTAACTATTAACGTACCTGTCTCTTCCGAAACGAATGAGTACTACTCTCAGAGACACACTACCATCGTTCTCCTTAAGTCT
+
;66>:=BBBBBBCDCCCCCCBBBC@CBB?BCCDAA?AACCDBBBC?CD?C?ABAAAAAA2B@BBBAAACCCCC:@<:::::):?=C2:;;6;BDAECBBDCCCC@C@CC@BBB:;9BBBCCDCFECCCCCC@CBAA>@@@@BBAA=B@CBB?BBCCCBBB?BCCBBB?@@:@@@399>>@9@@>;<:::;.;>=B887AAB;;8;<A??@7;7:ACCC?BBBBBCC>A?AGC>C??=?CBBBCCCCCAA@@@BCBC>>>??A@@<?@@BA:>>@<@8=8=::;
@ATNG8:04087:01457
GATTAGATACTCGCTGATACACCCAGAAGATCAGGAACTCTAGAAGAATTCAGATTTTTAACACGAGAGTAAACGTAAAAAGAAGGTTTTACAAGACTCACGTTAACAATATTGCAGCAGTACGCACACAATCGAAGCGCAGTAAGTATGGCTAGTGTAACTAGCAAGAATACCACGAAAGCAAGAAAAAGAAGTTACGCTATTAACTATTAACGTACCTGTCTCTTCCGAAACGAATGAGTACACATCGTCGTGTCGTGCTACCATCGTCCGTTAGAAGTCT
+
55<9<<=B::;966<===:99BE=AB@;656;;:8=<@<<==;<?7757<8;-.----$-0---//38:6:=02244444$55.58>=>2>;;6;=6;5<=55059;;7<;?9>?@@B@@ACDBBACCAA@<<::49?=?@BBB>BBB;;79AA@BBBB@CBBBBB@AA=AAB?BCCBB<>;7155778(27.52,5<=<9;;49999>9;A;;;BCC?BA:;;@AAD>AAC>CBB>>>CCCBAAA;00/8889<:::833///(//////(/:4:;=49454
@ATNG8:04091:01499
GATGGTAGTCTCAGATAGTCTATAGTACTCATTCGTTTCGGAAGAGACAGGTACGTTAATAGTTAATAGCGTACTTCTTTTTCTTGCTTTCGTGGTATTCTTGCTAGTTACACTAGCCATCCTTACTGCGCTTCGATTGTGTGCGTACTGCTGCAATATTGTTAACGTGAGTCTTGTAAAACCTTCTTTTTACGTTTACTCTCGTGTTAAAAATCTGAATTCTTCTAGAGTTCCTGATCTTCTGGGCAGACTCTCACACGCCTACCATCGAATCACGAAAGTCT
+
ABBB9B;?@BCBACCCBBCCDDCCBACBCD::59@@@8@B@C@CCCCCCC=@@CCD@C?ACBB?CABBB?@@BCA=@?CBC3CB>AABB>?@ACAGGCACC:;;ABBC?ABBCDCCC@CBC@B@CCCDCDCC@BBAC<AAA@@@BCC@@@B@@?C@CBB?AC<?;?BBABBECB;?;;;;.;5;5;<;;;*;AAAB9;;AABBEBBB5;:;:*9@@BC?@>AC?BBBBAA@?AGEBBACD@B?AA<ACBCCCEBBBBBABB?;;;?BAAA@?@@@@BCF?DDCC
@ATNG8:04103:01509
GATTAGCGCACACATAGATACAGTACTCATTCGTTTCGGAAGAGACAGGTACGTTAATAGTTAATAGCGTACTTCTTTTTCTTGCTTTCGTGGTATTCTTGCTAGTTACACTAGCCATCCTTACTGCGCTTCGATTGTGTGCGTACTGCTGCAATATTGTTAACGTGAGTCTTGTAAAACCTTCTTTTTACGTTTACTCTCGTGTTAAAAATCTGAATTCTTCTAGAGTTCCTGATCTTCTGGCTCTCGTAGACAGATACTACCATCGTAATTGCGAAGTCT
+
5669BCBCDCCCCCCCCCDDCBBBBBBC@@=?AAA<BCAC@DCCADDD@BBBBB@D@BBCC@D@CBBDCAA@C>AAAAA0AB?AABC=@@B@=BACAIE?BADCDFADFCCCCCC@CBB?B@CDAAACB@=@A@@<AAAABBBBBBCCDCCBB?BCB?BB?B>BBB@@@BCC?@@EED9@=@=AABBB2ACCDC?CCBBBBBBBB5;;;;*;;;;JAFFEF@CCBBBCC@D@AABCBB<@:;6;DBBBBBCCCCCBBCCBCCC@CABBCD=A9;;BC?BBBB
@ATNG8:04116:01497
GATTATCTGCACACTCTGTCCAGAAGATCAGGAACTCTAGAAGAATTCAGATTTTTAACACGAGAGTAAACGTAAAAAGAAGGTTTTACAAGACTCACGTTAACAATATTGCAGCAGTACGCACACAATCGAAGCGCAGTAAGGATGGCTAGTGTAACTAGCAAGAATACCACGAAAGCAAGAAAAAAGAAGTACGCTATTAACTATTAACGTACCTGTCTCTTCCGAAACGAATGAGTACACACTCTCATATGACACTACCATCGTCCGTTAGAAGTCT
+
@?B=<???B@959@@@A@CD@CDC@BBAAAA?A?CBB996B;BC?C@ACAAAFED2B?@A???AA?;::3:00////$/;3:)555&5<<5;666;99:;7:8<>7:?>:>?98:A@@AA000A@@@@CDCC@CBCBBBBB>A=A?@;@BABB???>AAABBA>AC;???>BB@AA<?==9//////%-74----9<??>=A;AA>>9@<==A@@<@ABABBB@C>AAC<AAB<??BBBBB@@?BCCEBB>>=AA::9A9949BCCBB>A@=BBB?BA=>
@ATNG8:04117:01602
GATGGTAGGAGACACGTCGCACACGTACTCATTCGTTTCGGAAGAGACAGGTACGTTAATAGTTAATAGCGTACTTCTTTTTCTTGCTTTCGTGGTATTCTTGCTAGTTACACTAGCCATCCTTACTGCGCTTCGATTGTGTGCGTACTGCTGCAATATTGTTAACGTGAGTCTTGTAAAACCTTCTTTTTACGTTTACTCTCGTGTTAAAATCTGAATTCTTCTAGAGTTCCTGATCTTCTGGATAGCGACGCGATATACTACCATCGAATCACGAAAGTCT
+
A@@B:=BB<CCCCCDBBABCCCB9;;BAABCC@BBBC>CC@C@BAACCBB@BBBAB@C=??CC?B?BBBBBBBBB?ABEFG1?@?>>@B:?BAA>AB@<@?000@A==9:>=A@>@@:>>A=A<?>>=<<=>:@@BD066AA<:;;AAAA@>><>3:;>:>?<?=@@<<<==//+/6777-77@798988(8@///)/66//.9:<=0///)....3.54AA6@A@A8886;///@=??8;;A<??AA>>>>>>A@@@@A>==?;>>>?@<@@@A<<<6<<<>
@ATNG8:04094:01668
GATGTAGCGCGACGAGCGTAGACCCAGAAGATCAGGAACTCTAGAAGAATTCAGATTTTTAACACGAGAGTAAACGTAAAAAGAAGGTTTTACAAGACTCACGTTAACAATATTGCAGCAGTACGCACACAATCGAAGCGCAGTAAGGATGGCTAGTGTAACTAGCAAGAATACCACGAAAGCAAGAAAAAGAAGTACGCTATTAACTATTAACGTACCTGTCTCTTCCGAAACGAATGAGTACGATGAGAGAGCTCTCTCTACCATCGTCCGTTAGAAGTCT
+
@?AA@>CABBCGCCHCDBBBCBBD?BCB@DBCBBB?B@BBBAAAC@BB?B@@@?AADDD2A?BBACABBC>??8=<;;;;;*;A>C5;;;-9<<9666<>==<A>A?BE@BAB?BBCABBCCCCCCCCCCB?CCCC?BBBBABAB>CACBA?ACCCBCCA?A@@?@?@BC>>=>=@?AAA:>:;:>AAAA/AD=C776@@@AA;A;AA@@<><>BCBB?CDCBBDB<?=?CF<CBB?BBBCCCCCC@@@BB@AAB>=<==;;>@;B>>>BA;@@=@AA;@<=;
@ATNG8:04098:01674
GATTAGTATAGAGCTCTACATAGTACTCATTCGTTTCGGAAGAGACAGGTACGTTAATAGTTAATAGCGTACTTCTTTTTCTTGCTTTCGTGGTATTCTTGCTAGTTACACTAGCCATCCTTACTGCGCTTCGATTGTGTGCGTACTGCTGCAATATTGTTAACGTGAGTCTTGTAAAACCTTCTTTTTACGTTTACTCTCGTGTTAAAAATCTGAATTCTTCTAGAGTTCCTGATCTTCTGGTGTCGTCTGTCATTTACTACCATCGTCCGTTAGAAGTCT
+
//0)/9;;BBCCCCCCCCCEBCCBBBBCBA=@@@@<A@?C@AAACCCC>BBBBB?B?BBBB?B?BBBBB>@@@=@DDDD/>:69555(8?>@;??>:=<697:A=>:>>>>?AAA<??@;@<@AA@@@@A<AA8858;@9<<=<=<<=A;;;B;888=AA=A<@@>>>BB@@<===BB;B=A866655'6<<>A299<678=<>B<AAAA/AAAAB=B:==:==??A@@<@=@@@?>?<AAD:=>9==9666696::3:AAAA=@@@=====>:=@@=B=>=
@ATNG8:04087:01702
GATGGTAGGCGACATACATACGCGCCAGAAGATCAGGAACTCTAGAAGAATTCAGATTTTTAACACGAGAGTAAACGTAAAAGAAGGTTTTACAAGACTCACGTTAACAATATTGCAGCAGTACGCACACAATCGAAGCACAGTAAGGATGGCTAGTGTAACTAGCAAGAATACCACGAAAGCAAGAAAAAGAAGTACGCTATTAACTATTAACGTACCTGTCTCTTCCGAAACGAATGAGTACTGTATCTATGTGTGCGCTACCATCGACGAATAGAAGTCT
+
@=BB9<<C:?@@CBBCBBBABCC;;:;EC@CEC;;:7969CC<<;>8<<-3-33//////$/)//;;<<@<;;>4::9;;;.;B>A5;;;.;BB?CBBBCBCCB@B@AA>ABC>@@ABAABCCBCCCICBB?BB@@<@A@AAA:0*0:>00+0?????BB>BBBBBB?BB?>>>>AACCC:@8839@@@@2>A<A888@BBDC=C=A???;?<@@CBB?BBB@@@@<?>@??9@@@<@ABAABBBBBBBC???BCB@?:99@AB?FB@;;;;;5;;8818==8
@ATNG8:04087:01730
GATGTAGCTCTGCTCTGACTCTCGTACTCATTCGTTTCGGAAGAGACAGGTACGTTAATAGTTAATAGCGTACTTCTTTTTCTTGCTTTCGTGGTATTCTTGCTAGTTACACTAGCCATCCTTACTGCGCTTCGATTGTGTGCGTACTGCTGCAATATTGTTAACGTGAGTCTTGTAAAACCTTCTTTTTACGTTTACTCTCGTGTTAAAAATCTGAATTCTTCTAGAGTTCCTGATCTTCTGGATACACTCATGTGCACCTACCATCGTCCGTTAGAAGTCT
+
7///779:<<<=<<>@666=<<:;655<A;:6>>>>7??:C?DCCBBCC@BBCBC@DACCCC@C@CCCCCCCCC?BBBBB5BF?BBDE=A:;;7<9A=BC@@AABBG@BBCCCCCC@DBB?B?CCBBBBBB?@@AA;@ACBBBBBBBBCC@@@A=>00+00+09>@@@ABB;;5;;;;;-;;B<;<<;;*;BBBC=A;;;CCCA@A5;;;;*;@@AB@B@BEAFDCCC@@?@@CCBCCF@AAB@BBCCBBGBBBBBCBAA?@@?=@?@?@B?BC?AAC?CBBB
@ATNG8:04122:01733
GATGGTAGCGAGCGAGTGTGTATACCAGAAGATCAGGAACTCTAGAAGAATTCAGATTTTTAACACGAGAGTAAACGTAAAAAGAAGGTTTTACAAGACTCACGTTAACAATATTGCAGCAGTACGCACACAATCGAAGCGCAGTAAGGATGGCTAGTGTAACTAGCAAGAATACCACGAAAGCAAGAAAAAGAAGTACGCTATTAACTATTAACGTACCTGTCTCTTCCGAAACGAATGAGTACGAGAGTCAGAGCAGAGCATCGTCCGTTAGAAGTCT
+
8:=?;;;>>;@@====>B>CCC<:9:>@D@AABA@@=@?BBCBBBC@CD=?<>@CCCDCC5C@GCCCCCCBAAA<@?;;<;<*;;4;=@@@0>@@;@A@@BCCBB=A=AA?@AA?BBAABCCCBBBCCBABB@CBBC?A@AA?@@@=B>B@@=@BDECCCC@AAABAA?AB>ABB<??@@@8999;==???1?A?B888???=><><AA?@=?=@=BAC?C@A@BBC@C?CCD>CCB?@@?BBBCBB@@AABBBBAAACCBCCAAABCADCABCC@DBBA
@ATNG8:04100:01843
GATGGTAGCGAGCGAGTGTGTATACCAGAAGATCAGGAACTCTAGAAGAATTCAGATTTTTAACACGAGAGTAAACGTAAAAAGAAGGTTTTACAAGACTCACGTTAACAATATTGCAGCAGTACGCACACAATCGAAGCGCAGTAAGGATGGCTAGTGTAACTAGCAAGAATACCACGAAAGCAAGAAAAAGAAGTACGCTATTAACTATTAACGTACCTGTCTCTTCCGAAACGAATGAGTACATAGATATACGTATAGCTACCATCGAATCCTCTTAGTCT
+
:55=8=CDCCBBBBBBCCDEG@@@@@DCC?CCCC@A>@>AABBCCC>CA<A>BAA:;;;;*<?CGDCDCCCCBA;@@;;;;;*;C>B5;;;*:AC>CBBBCCCBB?B>BB@BBB=@@BBCCCC@@@CEDDDC@DCAA>@BAA998@<B@CBB?BCCCCBCB?BBBB@@<??:???9>?998+::=:99999(0<6<///==BBD;>;>???<@<@ACCC?CBBBBBC?B?BCC>D??=?BBABCBB@BBB>>?BBBB@ABB@@==9=:;:?;??6;;?:>A888
@ATNG8:04146:01366
GATGGTAGTACATGATAGACGACACCAGAAGATCAGGAACTCTAGAAGAATTCAGATTTTTAACACGAGAGTAAACGTAAAAAGAAGGTTTACAAGACTCACGTTAACAATATTGCAGCAGTACGCACACAATCGAAGCGCAGTAAGGATGGCTAGTGTAACTAGCAAGAATACCACGAAAGCAAGAAAAAGAAGTACGCTATTAACTATTAACGTACCTGTCTCTTCCGAAACGAATGAGTACTATGTAGAGCTCTATACTAATCGTCCGTTAGAAGTCT
+
@;?A?BBBBCDCBBBDBCBCBCBBB@CCCACCCC99;;@BBCBBAB?AA<A>A@B;;;;;$9;@DCCCCCBA@@8@;99999$5949.55)5<>7<=<<<CCCC?A>AB?BCC@BBBABCCCCCBCCCCCC@BBBG@BBBBBECC@C>B::8;BBCCBCC@CDDAAB?BC?BBB999?><3?==:?AABA3BB?B@??B@@=>:==A>>@:;:>?ECC?BBCBBBD@F?BBB=BAB?BBBBBCCBBABBBBBBBBBBB@??>><>@@CC@BB?BCC?BAAA
@ATNG8:04168:01358
GATGGTAGTGATACAGATCAGACACCAGAAGATCAGGAACTCTAGAAGAATTCAGATTTTTTAACACGAGAGTAAACGTAAAAGAAGGTTTTACAAGACTCACGTTAACAATATTGCAGCAGTACGCACACAATCGAAGCGCAGTAAGGATGGCTAGTGTAACTAGCAAGAATACCACGAAAGCAAGAAAAAGAAGTACGCTATTAACTATTAACGTACCTGTCTCTTCCGAAACGAATGAGTACTATGTAGAGCTCTATACTAATCGTCCGTTAGAAGTCT
+
8:@B:CCCCBBB@CCCB;66>=@@A=@@A=>@@@:9196??A@A@:6@@=?69973/////#/06/./6//266:0:24444&55.5.555&555.6>@??==::5:5::=@=>6:@AACDECCCCBCBAAA@BABC@CAA@BCCC@E@@@@>@BBBBBAA>AAAAB@=@@9000:@@@AC=A:;6;AAAA/??;?888>>>@A=@<@>>>;@9=;@@C?BB@@@A@;<8999/99939??ABA???ABABCC===@@??@@==:===AC>AA?BBC@EBCB
@ATNG8:04145:01485
GATGGTAGAGATACTGTAGCGCACCCAGAAGATCAGGAACTCTAGAAGAATTCTGATTTTTAACACGAGAGTAAACGTAAAAAGAAGGTTTTACAAGACTCACGTTAACAATATTGCAGCAGTACGCACACAATCGAAGCTCAGTAAGGATGGCTAGTGTAACTAGCAAGAATACCACGAAAGCAAGAAAAAGAAGTACGACTATTAACTATTAACGTACCTGTCTCTTCCGAAACGAATGAGTACTATGTAGAGCTCTATACTAATCGTCCGTTAGAAGTCT
+
ABBD@BCDCCDCCCCCCCCCCBBBC>BBC@CCBBBBAB?BDBAAAD?CC?D@CC889AAA.949BB??@AACFE=BA:8888(8=8=8<<<+699389//.8;;>5@<@@;>==:=AB??@???????>><>:>>>B8><>?AA=<8=9><=:<===A=>>;A>>=>@;@A:><@<@A???8>:9488888(8=8==>=888@@@<A<A:::;?:=:::>8=<=>>>B=B;?@B:?>>;=:::///999:A=>>???AAAAAAAA=D@@>?;??<@>>:=B@@
@ATNG8:04177:01494
GATGGTAGCGCGACACATAGATACAGTACTCATTACGTTTCGGAAGAGACAGGTACGTTAATAGTTAATAGCGTACTTCTTTTCTTGTCTTTCTGTGGTATTCTTGCTAGTTACACTAGCCATCCTTACTGCGCTTCGATTGTGTGCGTACTGCTGCAATATTGTTAACGTGAGTCTTGTAAAACCTTCTTTTTACGTTTACTCTCTTGTTAAAAATCTGAATTCTTCTAGAGTTCCTGATCTTCTGGACGACGCGCACTGACACTACATCGTCCGTTAGAAGTCT
+
----055//////777566;;=:::54444776)///-818;6:4///88550/////6;588@:,72797337777,3399+75+22533,3/....333268289855<;@@???=BB?BBB@C@DEBCCCBB?BDDC?CAABCCCCCCCBBBBBC?BBB?AA?A@BBCDCBCBB@BBCCC7;:;=AACDC5BBDDD=BBCCB::4;B5;;;;*;@A@A?A?CC@DCCBBBD?C?CCFBBB?B@@<@AAAABAAACCCBBBBDCCCCBEBBB?@@@BBC@CBA@
@ATNG8:04169:01640
GATACACTAGTCATACCAGAAGATCAGGAACTCTAGAAGAATTCAGATTTTAACACGAGAGTAAACGTAAAAAGAAGGTTTTACTAAGACTCATCGTTAAGCAATTATTGCAGCATGTACGCACACAATCGAAGCCGCAGTAAGGATGGCTAGTGTAACTAGCAAGAATACCACGAAGCAAGAAAAAGAACGTACGACTATTTAACTATTAAACGTACCTGTCTCTTCCGAAACGATGAGTACTGTATCTATGTGTGCGCTACCATCGTCCGTTAGAAGTCT
+
44;;555:;=;;;;;<4;5505:;;44.57555////499)/)/97/444&57;=>>><<///;.//45555$5:.5.5;;+55554554:;5555;7;)//:)/)//3999<55459889433833,3://)//)/66;99,3.3336;:;AA@@B;<;77>>;>=.995.5<4505;<34////$/6)//66:=5558==1827333,33(33//:36-----6060657,3///////4443389:999<97////////)//:;33,371444.4476
@ATNG8:04171:01630
GATGGTAGATACTCGCTGATACACCCAGAAGATCAGGAACTCTAGAAGAATTCAGATTTTTAACACGAGAGTAAACGTAAAAAGAAGGTTTTACAAGACTCACGTTAACAATATTGCAGCAGTACGCACACAATCGAAGCGCAGTAAGGATGCTAGTGTAACTAGCAAGAATACCACGAAGCAAGAAAAAGAAGTACGCTATTAACTATTAACGTACCTGTCTCTTCCGAAACGAATGAGTACACATCGTCGTGTCGTGCTACCATCGTCCTTTAGAAGTCT
+
555>8<:;@;;<;;;;>>>AAABCC>AAA@CC@A>?9>9=>?DBBB?BB>A=A???ABBA1B<==>BBB>=998.5599555$5<7<4;;;0;;<8=665<::44.4644.38829:99>@?A;?@@AA@AB<A::;>@?>?@?BB?A@B000@@??@BB?BAA????@@>ABB=?=7702593>AAAA.=>:>>>>>>>:;7;=AA??<?;;;ABB@C@@@@AB?B?BBC=B??;?BBBBCFC::9AA<?BB888B>8<BBB?CAA@@A9?<3<<<9<986
@ATNG8:04147:01721
GATGGTAGGTGCACATGAGTGTATCCAGAAGATCAGGAACTCTAGAAGAATTCAGATTTTTAACACGAGAGTAAATGTAAAAAGAAGGTTTTACAAGACTCACGTTAACAATATTGCAGCAGTACGCACACAATCGAAGCGCAGTAAGGATGGCTAGTGTAACTAGCAAGAATACCACGAAAAGCAAGAAAAAGAAGTACGCTATTAACTATTAACGTACCTGTCTCTTCCGAAACGAATGAGTACTATGTAGAGCTCTATACTAATCGTCCGTTAGAAGTCT
+
99:A9BAB>BBBBBCCCBBCCCCCC?CCC?CBCCBB>A?ABCCBCC@BB?B@CCCBDDDD0D@BBBCDCBBBBC=AABCCCC5CC?A=A@A7@AB?BBBBBDBAA?BAAA>BBB?BABBCBBBCC@@@BBBB>ABBB>B888>=9;7@<AAC?BBBCA?<@:@@C99;:@B:?>=4:8////)///)/9988*6623...78:>@9>;<::;4749<BAA=ABAA@CC@C@@@@<@AA=@@@CBAB??>AABBBBBBBBBBBBB@9>??DD?A@@CCB@BA@@
@ATNG8:04162:01689
GATGGTAGGCACTGCGCACACATCCCAGAAGATCAGGAACTCTAGAAGAATTCAGATTTTTAACACGAGAGTAAACGTAAAAAGAAGGTTTTACAAGACTCACGTTAACAATATTGCAGCAGTACGCACACAATCGAAGCGCAGTAAGGATGGCTAGTGTAACTAGCAAGAATACCACGAAAGCAAGAAAAAGAAGTACGCTATTAACTATTAACGTACCTGTCTCTTCCGAAACGAATGAGTACGTGTGACGTACTTGAGCTATCGTCCGTTAGAAGTCT
+
@?@B9BCC@D;99CEGCCCCBCCDD>CCD@CCCCAA=A?BBBCBBC@AB=B@@@ABBBCC3C?CAAAAACCCDE>A9;;@@@,AC>C7;;;6;BC?C;;;CGEBB>A?AB?BCC>@@ABBDDCCCCCBBBAC?CCCC@@??>@A?>8?=???=?BBCBBBC?CCCBBB@AA<@BB>AA>==19:96==>??/?@<@;;;@@@??<?;@@==:=;>ACBC?BCAAABB?B@BCC>C>?<?A@BCCBAAAB>BBGFBAA>A??@CBBB????CCACCC?CAAA
@ATNG8:04164:01690
GATGGTAGCATCATGCATATCTCACCAGAAGATCAGGAACTCTAGAAGAATTCAGATTTTTAACACGAGAGTAAACGTAAAAAGAAGGTTTTACAAGACTACACGTAACAATATTGCAGCAGTACGCACACAATCGAAGCGCAGTAAGGATGCTAGTGTAACTAGCAAGAATACCACGAAAGCAAGAAAAAGAAGTACGCTATTAACTATTTAACGTACCTGTCTCTTCCGAAAACGAATGAGTACGATGAGAGAGCTCTCTCATCGTCCGTTAGAAGTCT
+
@;;;9<<566;;;>?>C>>::5949384904<?@9829-388<?>?;@B39,77<77883$36;;9BB@AA:::398BBBBB0>@9=2:99&5<>*0/9///88-//6::6:?B?A@ACDBBBBBBBB;;;A>BBAA?AAB?:::A20+000/9:999=B@BB=??>9;;7000<@@@AA8??:4:AABA.>>;565:===8818:@8889)8069>@>?AA?:>><2317737&37710:00/99;7733;;;;;88577<55/5758)..2779/5575
@ATNG8:04173:01755
GATGGTAGGACGAGCGTCTGAGAGGTACTCATTCGTTTCGGGAAGAGACAGGTACGTTAATAGTTAATAGCGTACTTCTTTTTCTTGCTTTCGTGGTATTCTTGCCTAGTTACACTAGCCATCCTTACTGCGCTTCGATTGTGTGCGTACTGCTGCAATATTGTTAACGTGAGTCTTGTAAACCTTCTTTTTACGTTTACTCTCGTGTTAAAAATCTGAATTCTTCTAGAGTTCCTGATCTTCTGGATACACTCATGTGCACCACATCGTCCGTTAGAAGTCT
+
49996::::=/////////444::055<>=;;7:444)444)48:::9955.599::.4.4444.579545555:;8<<===+657;;::1:855.59949;45915==<9>666/97;)//727)//5;999;1555539;=555<554:888843-444366)/)////49;9949555)57<755555$55555)59;;<;;;;;5;???+<<<6626:??<====<<;8<7:83444.4:<5<<>665659:://///5:6883343-3328996::88
@ATNG8:04178:01739
GATGTAGTGCGTGAGAGAGAGACCCAGAAGATCAGGAACTCTAGAAGAATTCAGATTTTTAACACGAGAGTAAACGTAAAAAGAAGGTTTTACAAGACTCACGTTAACAATATTGCAGCAGTACGCACACAATCGAAGCGCAGTAAGGATGGCTAGTGTAACTAGCAAGAATACCACGAAAGCAAGAAATAGAAGTACGCTATTAACTATTAACGTACCTGTCTCTTCCGAAACAATGAGTACGTGTGACGTACGTGAGCTACCATCGTCCGTTAGAAGTCT
+
899::<=@BBC966>><<BB@;;;)49939A=5557;7:>=4439476060/0/66666'616;8>DBA@@?@9@=AABBB5CE@E5;;;.<CC?CBAABCBCC?B@BC@AAA>BBB?@@BCCBBCDBBCC@CBBB?BBA@AA972;>??@<@BCCBCCD?BABB9999B?CBB?BBBCC=B;;5;>>7?@@B=;::A??BDD@C@B;;;<@<@@@AA?DDB@??C?CDBAA<@@<000@@@BCBB??@BBBB@A?A@@@BAC?>>?BBB?BB?BB><><00
@ATNG8:04178:01768
GATGGTAGCGAGCGAGTGTGTATACCAGAAGATCAGGAACTCTAGAAGAATTCAGATTTTTAACACGAGAGTAAACGTAAAAAGAAGGTTTTACAAGACTCACGTTAACAATATTGCAGCAGTACGCACACAATCGAAGCGCAGTAAGGATGGCTAGTGTAACTAGCAAGAATACCACGAAAGCAAGAAAAAGAAGTACGCTATTAACTATTAACGTACCTGTCTCTTCCGAAACGATGAGTACGATGAGAGAGCTCTCTCTACCATCGTCCGTTGAAGTCT
+
4444.444;455:445;;;===;;;7;;=9<600>:)0*////;<;6<B1754<B@@@@@+@:AA;;996666?8=<==@@@+>>>BADDD9?;:49A?@>?=9;286<?9=:=8553<665:;===>95/<2/0/75///44:440/5;//,/;;:8/568<<<5859<?6=;;/777791333,37777'7717882255==;A5><75/5/5266;9<>;;777*.),,,),,,,---89:8333=999:777777?=>==9=?879?0382788??>?
@ATNG8:04177:01815
TATGGTAGATATATGCACGCTCTACCAGAAGATCAGTAACTCTAGAAGAATTCAGATTTTTAACACGAGAGTAAACGTAAAAAGAAGGTTTTACAAGACTCACGTTAACAATATTGCAGCAGTACGCACACAATCGAAGCGCAGTAAGGATGGCTAGTGTAACTAGCAAGAATACCACGAAAGCAAGAAAAAGAAGTACGCTATTAACTATTAACGTACCTGTCTCTTCCGAAACGAATGAGTACGAGAGAGCACACGTGTCTACCATCGTCCGTTAGAAGTCT
+
86//)/////5:<655;;?AABBCC@BBB@AA@BB???;==AABBC?CEAD?AAA;;;;;$569=9;A@A<@BB:B?@>===,=@<@4;;;&9?@:AA@A@CC@?<?@CC?C>?<>?A@AABBBBBBCCCCC?BBAA>ABBBBBBB?C@CAA?BCCCDCCA?BBBBBB?BB?BCE?AAAA@;@??;:8888(8>9878AAA@@A=A=>>>A<A<@ACCCACCBBBBB@B@BBD=BBD?BBCBBCBBBBBB>>=BBBBBBBBBA@A>AA=>BB?BB?BBB@BA98
@ATNG8:04170:01873
GATCGCGTCGCTATCCAGAAGATCAGGAACTCTAGAAGAATTCATATTTTAACACGAGAGTTAAACGTAAAAAGAAGGTTTTACTAAGAACTCACGTTAACAATATTGCAGCAGTACGCACACAATCGAAGCGCAGTAAGGATGGCTAGTGTAACTAGCTAAGAATACCACGAAAGCAAGAAAAAAGAAGTACGACTATTAACTATTAACGTACCTGTCTCTTCCGAAACGAATGAGTAACATAGATATACGTATAGCTACCATCGTCCGTTAGAAGTCT
+
:4=AA@BBBBBB;;:@BBB;C=BCDC?C?;:555<<4;;8925:99994&43556>977//)/<3:;<>AAE+=<6:)///&////3//)/779:<<5:5:<54340339:99888::=B<@@C?@A;;5;@@;;:??4949===?@@CBBAA>@;;:000;>>;=@=;BDBBB<><<8733337#385:;8<:::?@<=A=;:@@6?;>///=:@>>>>:>:=8=??5=AB?A@<<00*0:9968=::?BB@@B@@@BBB@B@DDBB?BF@???>A???
@ATNG8:04175:01879
GATTAGTGTGTCTCTGAGAGTAGTACTCATTCGTTTCGGAAGAGACAGGTACGTTAATAGTTAATAGACGTACTTCTTTTTCTTGCTTTCGTGGTATTCTTGCTAGTTACACTAGCCATCCTTACTGCGCTTCGATTGTGTTCGTACTGCTGCAATATTGTTAACGTGAGTCTTGTAAAACCTTCTTTTTACGTTTACTCTCGTGTTAAAATCTGAATTCTTCTAGAGTTCCTGATCTTCTGGACAGAGTGTGCAGATACTACCATCGTCCGTTAGAAGTCT
+
,--(-7/49BA@?ACCBCC;96?>@;;>00+/67:39;0545::==B@=:;:?@;?<@@AA;A<;<:557///;)/////$//)/9==4666;7;=B=BB?BB=BBB@CCCCCDCC@CBC?B>BCB;;<;D?BCCD?CCAA=;;;@@@@@@@@A>BBB?BB=A<@@@;;;BAA=ACCCC<C@D?;<;;;*;@@AB7<;BCCCHBAA@CCC;C@@AB?CADDACBBBBAB@B?A?CEBA?BAB>BCBBB@@A@;;<BCBCA@@@>@@::;@>AB@FCC@DA@A
@ATNG8:04138:01903
GATGGTAGCGCATATCAGCGCAGCCAGAAGATCAGGAACTCTAGAAGAATTCAGATTTTTAACACGAGAGTAAACGTAAAAAGAAGGTTTTACAAGACTCACGTTAACAATATCGCAGCAGTACGCACACAATCGAAGCGCAGTAAGGATGGCTAGTGTAACTAGCAAGAATACCACGAAAAGCAAGAAAAAGAAGTACGCTATTAACTATTAACGTACCTGTCTCTTCCGAAACGAATGAGTACCTCTCAGACGCTCGTCCATCGTCCGTTAGAAGTCT
+
//>@6?=?@<;;9665:<:;;;;;4999455/;;:)/+/;;;9;;8;;7:633445555$56;>>@@CC@BBB=BBBBCCC5CGAG@BBA8BBB?BBBBBDBBB?B>AB?CBBBAABABB@@@BAAAAABA;A:::;A??=====8@>BCA9==AA<>>>:;;>???<AA;><D<>;////(///)/////(/859555@A>>><A=A@@@7;7:@CCC@CCBBA@@:?=@??9@@@=@BCBABB?BBBAAABBBB>>>CC?@>@AAA9=<<AAA;@>;;
@ATNG8:04201:01299
GATGGTAGCTCTGCTCTGACTCTCGTATTCATTCGTTTCGGAAGAGACAGGTACGTTAATAGTTAATAGCGTACTTCTTTTTCTTGCTTTCGTGGTATTCTTGCTAGTTACACTAGCCATCCTTACTGCGCTTCGATTGTGTGCGTACTGCTGCAATATTGTTAACGTGAGTCTTGTAAAACCTTCTTTTTACGTTTACTCTCGTGTTAAAAATCTGAATTCTTCTAGAGTTCCTGATCTTCTGGGTCTACGCTCGTCGCGCTACCATCGTCCGTTGAAGTCT
+
56>>9<BBBB;<CCCCCCBBABBBDECA?ADC?BBBB=BB@D?BBBBBCC@DCBBB?B@CCCC@C@CCCCD;;;E?BBCBB0;;6:?AB<ABCCADII@DC<;;BCCD@CCCCCCBB?BBB?B?BCBBBCCC@DDCB?CABBCCDBBBBBCCCBB>AAA?BB?C>AACCBCCDD?BBCCC;B=B9:::::*:ABBD?CBBBCCB@A@5;;;;*;CCBB?B@BD@CCCAAAC?C@CBCCCC?C99:7:B@BCBBBDDEDC?@?BBB@CBBBCC@BA>?@<A@>?
@ATNG8:04217:01329
GATGGTAGAGAGAGCTCTCTCATCGTACTCATTCGTTTCGGAAGAGACAGGTACGTTAATAGTTAATAGCGTACTTCTTTTTCTTGCTTTCGTGGTATTCTTGCTAGTTACACTAGCCATCCTTACTGCGCTTCGATTGTGTGCGTACTGCTGCAATATTGTTAACGTGAGTCTTGTAAAACCTTCTTTTTACGTTTACTCTCGTGTTAAAAATCTGAATTCTTCTAGAGTTCCTGATCTTCTGGCGCGTATGTATGTCGCCCTTACATCGACGAATAGAAGTTCTTATCCA
+
99<D:DCCCBCCCGGBBBBCCB@?A@:99@BB?CCCC?CD@B@A@@BBCB@BCBAA=@897;;6;?BBBBBAAAA;88;;;+>=97755-5;<=7=AC@CD989?A==9=??>>=@A<AAA:;:<<<<7999;?@@A<AAB@@@??@@B@@A>>>9=;;5;C=B=A@@888@==177::;/:9>4:;;:;+7<<<@66///658==<89<<<,<///:6:6>>=B;;;A?@<?<@AA>>><>>A=A>>=>>=>>;;;>;733),(,,,,,567770889;353.342522-2
@ATNG8:04229:01391
GATGGTAGAGTATCATGTGTATCTCCAGAAGATCAGGAACTCTAGAAGAATTCAGATTTTTAACACGAGAGTAAACGTAAAAAGAAGGTTTTACAAGACTCACGTTAACAATATTGCAGCAGTACGCACACAATCGAAGCGCAGTAAGGATGGCTAGTGTAACTAGCAAGAATACCACGAAAGCAAGAAAAAGAAGTACGCTATTAACTATTAACGTACCTGTCTCTTCCGAAACGAATGAGTACTACTCTCAGAGACACACTACCATCGTCTGTTAGAAGTCT
+
?AAB:BBCDBBBCCCBBBCCDBAAD@CCC=BBCB@?=?@BBCDCCC?CC?B?BFD??@@@1?@DECBBB@CCDD>BA?>>>>0@?=@;?@@7@AA>ABBDBBCBB@B?BB>BBC<A@@ABCDECECCDDDAA>ACBB@BBBBABAB>BADCC?CCCCCCAA?ABBBAB>BB>@@?7;;;;;3???;>;<<<.=A=A988@@AAA<@<@@@@<?<?AEA@?@CBBBDB?C?BCE<AAA?BBBBBBBBBBBBBBB@@@BBBBBBBB>9>AAA::8BB@BBB?BBBA
@ATNG8:04199:01456
GATGGTAGTGATACAGATCAGACACCAGAAGATCAGGAACTCTAGAAGAATTCAGATTTTTAACACGAGAGTAAACGTAAAAAGAAGGTTTACAAGACTCACGTTAACAATACTGCAGCAGTACGCACACAATCGAAGCGCAGTAAGGATGGCTAGTGTAACTAGCAAGAATACCACGAAAGCAAGAAAAAGAAGTACGCTATTAACTATTAACGTACCTGTCTCTTCCGAAACGAATGAGTACAGAGAGTACGATATGTCTAATCGTCCGTTAGATGTCT
+
BCBC@CDCCC@@@CCDCBBBDCCBC?BBB@CCBBAA>A?BBCABBC?@A=@????;;==?);6AB?BBBAB?AB7==;;;;;$9<7<255)5<>5<===@>=@B8;7:A?CBCDDDEA@@BBDCCCDBBBA=BBCC?A??BBBBB>@<@9969A@@ABBC@BAABBB?BC>@@B?@ABA?8@9938=>@A/AB:>888?@@@B<B;?@AA:>:>ACCC?CBCBBBB@C@CCC=CCC>???BBBBBB@AABBBBABBBBBBBBB;88BB@=@B?@AB>:::@
@ATNG8:04222:01686
GATGGTAGCTCGCTGATGATATCTCCAGAAGATCAGGAACTCTAGAAGAATTCAGATTTTTAACACGAGAGTAAACGTAAAAAGAAGGTTTTACAAGACTCACGTTTAACAATATTGCAGCAGTACGCACACAATCGAAGCGCAGTAAGGATGGCTAGTGTAACTAGCAAGAATACCACGAAAGCAAGAAAAAAGAAGTACGCTATTAACTATTAACGTACCTGTCTCTTCCGAAACGAATGAGTACTGTATCTATGTGTGCGCTACCATCGTTCGTTAGAAGTCT
+
@9>>5:@A@>;?;;;;BBAAAAA@@5:?A.49@94:29.43;::;>9==8C@=?@?@DDC3D>??<=?=;8<<;17555555$5:5:.555'5//)/://///444(45::2837-33;:=@@CCC000@000<??==9==<<<<AB>C=A;:49@>>?>?B?:99>@@;@A?B9714;;::27..(..../.#.6(2225;::7737555550545265:39444438296;;=7===688:377B>>=897DCBBBC@A;;<;AC<AAA;;7;??:>>>;>>;;
@ATNG8:04244:01310
GATGGTAGGCGTGTGAGAGTCTGCCCAGAAGATCAGGAACTCTAGAAGAATTCAGATTTTTAACACGAGAGTAAACGTAAAAAGAAGGTTTTACAAGATCTCACGTTAACAATATTGCAGCAGTACGCACACAATCGAAGCGCAGTAAAGGATGGCTAGTGTAACTAGTAAGAATACCACGAAAGCAAGAAAAAGAAGTACGCTATTAACTATTAACGTACCTGTCTCTTCCGAAACGAATGAGTACGTGTGCGACGTGTCTCCACATCGTCCGTTAGAAGTCT
+
899:7:<<8<<<B=BBBBBB@A;:5)5@C>?A;;9>:?=ABBB;;;6;;476>>787777$74<;;<<8<AB:>5>//////$//(/).//&.2405...8;=;BB37155//..(..----...33356625.2<=<8886=@>788187==>:>>;;;;;;:?==<:;5;?;>?@<>>?AA-588/25555'/838///>;;;;<>=A>;;5;9=778>;?>@?>>>=A7;6<69//)/--6-//<87787<<8888=AAA;@????>>>7;;8=8818?>>
@ATNG8:04260:01299
GTGTAGTGTGTCTCTGAGAGTAGTACTCATCGTTTCGGAAGAGATAGGTACGTTAATAGTTAATAGCGTACTTCTTTTTCTTGCTTTCGTGGTATTCTTGCTAGTTACACTAGCCATCCTTACTGCGCTTCGATTGTGTGCGTACTGCTGCAATATTGTTAACGTGAGTCTTGTAAAACCTTCTTTTTACGTTTACTCTCGTGTTAAAAATCTGAATTCTTCTAGAGTTCCTGATCTTCTGGTAGAGCGTGCATATATCTACCATCGTCCGTTAGAAGTCT
+
-----7/45<55566555=655;>4409///:;;5;<9>9>>>>>?C@CCCAA;@?@B@C<@<AAAAAABCC@CDDDD1BC?CBCC>CCA@<@9949B=@BBBCCACCCCBCCD@DBB?C?CCCCBBBB@CCCC?DCDBBBBCCCCCBBBAB@BCC@CC@C?BBBBBCBBB=B:999-:<?;>A?@@0@BBCC=BBCDDEECBB?BCCC5CBBCDAD@BB?BCCBC??<?????CCD?BAB?BCCCCCCBCCCCCCCCBBBB@B???CC?BB?BBB>BA88
@ATNG8:04248:01333
GATGGTAGATACTCGCTGATACACCCAGAAGATCAGGAACTCTAGAAGAATTCAGATTTTTAACACGAGAGTAAACGTAAAAAGAAGGTTTACAAGACTCACGTTAACAATATTGCAGCAGTACGCACACAATCGAAGCGCAGTAAGGATGGCTAGTGTAACTAGCAAGAATACCACGAAAGCAAGAAAAAGAAGTACGCTATTAACTATTAACGTACCTGTCTCTTCCGAAACGAATGAGTACTACTCTCAGAGACACACTAATCGTCCGTTAGAAGTCT
+
555<9;;;=@@@BCCAAAB;69?@D9?;=<:=@B;:358<<<BB8<5<:;A:@>?97777$33788AABB>>8B7<>BDGMM5@@;@4;;05<<7<999>>4498=5>:58@>29==499A@@996;>>=<8<0//1796::@AA?@<@00+0@<>@@BB?BBBBBB>???BBB>AABAA299917:<:<.;<6<678>=>>D=D=A???<?;=;@@A=@>?@@@C>A>ACC9A:929<<;;;>=?@BAAAC>?9765222273796;@;:>>BB@>BA87
@ATNG8:04266:01353
GATGGTAGCGCATATCAGCGCAGCCCAGAAGATCAGGAACTCTAGAAGAATTCAGATTTTTAACACGAGAGTAAACGTAAAAAGAAGGTTTTACAAGACTCACGTTAACAATATTGCAGCAGTACGCACACAATCGAAGCGCAGTAAGGATGGCTAGTGTAACTAGCAAGAATACCACGAAAGCAAGAAAAAGAAGTACGCTATTAACTATTAACGTACCTGTCTCTTCCGAAACGAATGAGTACTGCGTCTCACTCTCGCCTAATCGTCCGTTAGAAGTCT
+
?B997;:9;6CC;;=GCAA@AABBB>CCDACCDD@@?B@CCCBAAB?BD=?<??@;;;:;*;>@@ACGDCCCCD>@@@AAAA1AC?C>BBB9BAA>BBB@@@@@A>A>AA?BBB=@?AA@@@@BCCAAACAA?@CBB@BBBCBBBB>B=A996:;CBBCCCACCBBBC@BB?BBB<@@989*:::39@AAA2@@<????@AA??;?<A???<B;AACCC@CCCCA@@<@=@CC>CCD@AAABBBCBBBBEBCBDDCCCABB@CB?BBCDC@BB?BBC@CCAA
@ATNG8:04279:01354
GATGGTAGGCGTGTGAGAGTCTGCCCAGAAGATCAGGAACTCTAGAAGAATTCAGATTTTTAACACGAGAGTAAACGTAAAAAGAAGGTTTTACAAGACTCACGTTTAACAATATTGCAGCAGTACGCACACAATCGAAGCGCAGTAAGGATGGCTAGTGTAACTAGCAAGAATACCACGAAAGCAAGAAAAAGAAGTACGCTATTAACTATTAAACGTACCTGTCTCTTCCGAAACGAATGAGTACAGAGAGTACGATATGTCTAATCGTCCGTTAGAAGTCT
+
;66;8=>C@CBCCCCDCCBCBCBCF>BCAABBBB;;8;?BBBB;;:=??6;49?;<>?@=.?;@ABBBBBBBBC>BBBABBB3BB>C=@@A6=>?:9776697222'206:4735)/-667--/898<>?>==:>?>>=;;;?>>>A<?;?AD>D===@@@@<@>>;;;;?@388C:?>;;;39<=677676(7;48977;;=>>;>9=>88188(8>>>?<???;;;><A;=98160/(/98=;A>>::8@@>>:::A=<=>@@A;988:;5;;7===5:;::
@ATNG8:04240:01391
GATTAGATACTCGCTGATACACCCCAGAAGATCAGGAACTCTAGAAGAATTCATATTTTTAACACGAGAGTAAACGTAAAAAGAAGGTTTTACAAGACTCACGTTAACAATATTGCAGCAGTACGCACACAATCGAAGCGCAGTAAGGATGGCTAGTGTAACTAGCAAGAATACCACGAAAGCAAGAAAAAGAAGTACGCTATTAACTATTAACGTACCTGTCTCTTCCGAAACGAATGAGTACACACTCTCATATGACACTACCATCGTCCGTTAGAAGTCT
+
>9<2:BCAABB;9;BBCCCCCCCC;BBB?@@?BBD?B>BAA@A@B@BB>C>?@9:9===,=9773====>>>=2:9;9444$4?39.555&59949666<<=;?<?<@@=AAA?BBBCBFCCGCCCBBBCB@BCCC@BBBBBBA@<A?B@@>@@@@BBBB?BBBCBB?BB>?>C@EBBBA;@<<888888(7>9>888@ABAA<?:==@@:=8=?BAA>AAABBBB@B@BBF>BBB>A@ABBBBBCCBBBB;;;@>AADCBBBB>AADCCC?BC?BDB?BB:9
@ATNG8:04246:01476
GATGTAGATACTCGCTGATACACCCAGAAGATCAGGAACTCTAGAAGAATTCAGATTTTTAACATCGAGAGTAAACGTAAAAAGAAGGTTTTACAAGACTCACGTTAACAATATTGCAGCAGTACGCACACAATCGAAGCGCAGTAAGGATGGCTAGTGTAACTAGCAAGAATACCACGAAAAGCAAGAAAAAGAAGTACGCTGTTAACTATTAACGTACCTGTCTCTTCCGAAAACGAATGAGTACTATAGACTATCTGAGACTACCATCGTCCGTTAGAAGTCT
+
ABBBBEBBBFDCBBBA@@A@A@AD<ABC?AAA???>A?BBBBAAB@CC@B?AAABCCFC2B?>:;:B??;>>==4;766888'/.(..333)33839==5559<;5<;>@=@??<?===CGCHBBBBBCCAA?BCBB>B@@?@@@@<A@CBB?AABCC@A?<ADCC@A=>>6??>9::8888)8::488888(8:1:<>>>?>;;5759;//)/)/<76717<??>98187////)///)////<9<>??AA@@@@AA@@@@@@>@@9>;>=AA7=;;?==:=;;:
@ATNG8:04266:01436
GATGGTAGGCGTGTGAGAGTCTGCCCAGAAGATCAGGAACTCTAGAAGAATTCAGATTTTTAACACGAGAGTAAACGTAAAAAGAAGGTTTTACAAGACTCACGTTAACAATATTGCAGCAGTACGCACACAATCGAAGCGCAGTAAGGATGGCTAGTGTAACTAGCAAGAATACCACGAAAGCAAGAAAAAGAAGTACGCTATTAACTATTAACGTACCTGTCTCTTCCGAAACGAATGAGTACTATGTAGAGCTCTATACTAATCGTCCGTTAGAAGTCT
+
:69B9BDD@DBBBCCCCCBBBCCDD?CCC@CDBBBB?B?CCCCCBB?BB@B?BBBBBBBB3B@BBBABBCCBAA=???@DCD3BB@B>>==3>??<@>>>A>==@<><>C=@>>:==@>>>AAAA>>>>><C:>>>A9>><AAA@@:@:>;;7;A>>>>>>:>A>>>><AA;@@@;AA555(76709A@@A/8838@@?@@@>>:>=AA@@7><@A>>A;A>>>>>>7;7;AA9?B>9;;;>>@@;;8:8@B>?;A>==>>>AA;AA@>>:==8<<>:>>>>
@ATNG8:04255:01535
GATGTTAGCTATACGTATATCTATGTACTCATTCGTTTCGGAAGAGACAGGTACGTTAATAGTTAATAGCGTACTTCTTTTTCTTGCTTTCGTGGTATTCTTGCTAGCTACACTAGCCATCCTTACTGCGCTTCGATTGTGTGCGTACTGCTGCAATATTGTTAACGTGAGTCTTGTAAAACCTTCTTTTTACGTTTACTCTCGTGTTAAAAATCTGAATTCTTCTAGAGTTCCTGATCTTCTGGGATGTGTGCGCAGTGCCTACCATCGTCCGTTAGAAGTCT
+
=9:558<==B=CCCFCCCCCDCC;:;?:@A;;5;@@@;AB?B>@@@CCAA?BCBBB?B@BBBB?B?BBBBBBBBB@CBBBB1??;=788)5>>A3:7@>@AAC????@>>>?>BAAA<A@@<@;?;<==>>C<@@BA:>>????@@@@@??==:;6;===@@=A<>>>?@@@AA<@@@@@5@8<49=>?>.>D;=;6;??;;<><996;;9;+<9:;A<A=@@<???A===<A;A@A>8865;<>09///::;=>>D???B;>>@<=>=>==<?@<?<=7=///
@ATNG8:04256:01674
GATGGTAGGCGACATACATACGCGCCAGAAGATCAGGAACTCTAGAAGAATTCAGATTTTTAACACGAGAGTAAACGTAGAAAGAAGGTTTTACAAGACTCACGTTAACAATATTGCAGCAGTACGCACACAATCGAAGCGCAGTAAGGATGGCTAGTGTAACTAGCAAGAATACCACGAAAAGCAAGAAAAAGAAGTACGCTATTAACTATTAACGTACCTGTCTCTTCCGAAACGAATGAGTACTATGTAGAGCTCTATACTAATCGTCCGTTAGAAGTCT
+
99;B9>BD@B@CABBBCB@@@BBBB@BDD@B@CBBB?B?BBCBBBA>AA?A?BBCBBBBB1BACCCCCCCEBBB=CABBCGE>CC?B@BDD:BBC?BBAAACB:::<AHM@CBB?BCCCCCCCBCCBBBABC@CBBB?BBAB@@@@<A@C@A>ACFCCAAA@AAABBB>BB?@@?8<<8988*889478788+8@9A688>==AA:=:>?>?4:5:@CCCACCAA@DD?B?BCE>CBB@::9BCCBBAABBBCABABAABBBA==9=AABB?BC>AAC?B@??
@ATNG8:04257:01648
GTGTAGAGTGCAGTGTAGTAGACACGAAGATCAGGAACTCTAGAAGAATTCAGATTTTTAACACGAGAGTAAACGTAAAAAGAAGGTTTTACAAGACTCACGTTAACTATATTGCATCAGTACGCACACAATCGAAGCGCAGTAAGGATGGCTAGTGTAACTAGCAAGAATACCACGAAAGCAAGAAAAAGAGTACGCTATTAACTATTAACGTACCTGTCTCTTCCGAAACGAATGAGTACGAGAGAGCACACGTGTCTACCATCGTCCGTTAGAAGTCT
+
---,,---/774455<<<BA>..----0-/5;=<?B?CBCCCCC@CC?@>@BA@BBBB5B@CCCCCCCCCCC?CBBBBAA2AA=A;?@@8@CC@CAABCCC9999?BBABBA<??BBBCCCCDBBCCCCC@CCCC@CBBACCCD=A?BDD=@@CCBBAA>ACBBAA>AC?@@@;??AA@8?995/<>>@,///<<BCCCCCBEBBBCC?B@BBBCC@BBBDBBA@E@CBC>CCE@;;;CBCBCBBCBBBBBCBBBABBBC?A>A>>>CD=>>?CCC?BA99
@ATNG8:04274:01670
GATGGTAGGCGAGAGTGAGACGCAGTACTCATTCGTTTCGGAAGAGACAGGTACGTTAATAGTTAATAGCGTACTTCTTTTTCTTGCTTTCGTGGTATTCTTGCTTGTTACACTAGCCATCCTTACTGCGCTTCGATTGTGTGCGTACTGCTGCAATATTGTTAACGTGAGTCTTGTAAAACCTTCTTTTTACGTTTACTCTCGTGTTAAAAATCTGAATTCTTCTAGAGTTCCTGATCTTCTGGGTGCGCTACAGTCTCTCTAATCGTCCGTTAGAAGTCT
+
@?@B=BBC?CBBBBAAHHCCCCA@@BBA@A@@=@AAB>CF@E?AAABBBC?BBBCC?B?BA@@<@<@BBBBAAAC@BBBBB17749668)2>>A?@?>?A@=B?:7;?<A@@?AAAD:>>A=A=A>>>>>>?:>>7608=888;:;>??A@;:;=8;;;<@A<?<?@A@@?BBA=AAAAA5A=A5::A>A.AC9990977///;:6;7;EDD/ABB@@<>;>@;?=>>96616,//;;>>6<<==5==<>>=@>>>>>@@BC>>:>??CA<@@<@??<??@?
@ATNG8:04277:01649
GATTAGACATATCGTACTCTCTGTACTCATTCGTTTCGGAAGAGACAGGTACGTTAATAGTTAATAGCGTACTTCTTTTTCTTGCTTTCGTGGTATTCTTGCTAGTTACACTAGCCATCCTTACTGCGCTTCGATTGTGTGCGTACTGCTGCAATATTGTTAACGTGAGTCTTGTAAAACCTTCTTTTTTACGTTTTACTCTCGTGTAAAAATCTGAATTCTTTCTAGAGTTCCTGATCTTCTGGGTGCGCTACAGTCTCTCTACCATCGTCCGTTTAGAAAGTCT
+
;667@BABABBAABDCIDCBBBBBAAAC::8;A@@=BB?B@BBBBBBC?BB=>=>A?CCBB?B>CBB@@?AAA:??CAA/AA=A@@@:@AAA?BBA;??6::=AAA<>>=AAAA=;ACC8<8<>>??<<<;A?8868<<<=<>AAA??AA@>>9=><8>@;A;??A>>@A??8=8776,89=98/////%/;----)--3---57777775(577694;6785,5===:::7<+//::==8;;BA:===A>::::676==:>>@@=>>>???:;;;1;::;1:967
@ATNG8:04240:01765
GATAGGCGACATACATACTCGCCAGAAGATCAGGAACTCTAGAAGAATTCAGATTTTTAACACGAGAGTAAACGTAAAAAGAAGGTTTTACAAGACTCACGTTAACAATATTGCAGCAGTACGCACACAATCGAAGCGCAGTAAGGATGGCTAGTGTAACTAGCAAGAATACCACGAAAGCAAGAAAAAGAAGTACGCTATTAACTATTAACGTACCTGTCTCTTCCGAAACGAATGAGTACGATGAGATCTCGTGTGCTACCATCGTCCGTTAGAAGTCT
+
955@C?;;;??666>BBBBABD?A@@799?@@C@C?BBA997@<@A?A?AAAAADCC2B=???999@>???8@;BAAA@,9:45.555&5<<9;<<===;;;:=?BC@AAA=???@@@AACCDDDDBCC?B?::6;AADABAB;@<@<<5;A@?AC9:5:@@@@B<???CBA=?>877.3;;875667+5>7>=>>A@@@@;>:>=>A5;5;>;;;?@@;:;@?18477<6;733389?9:?BA@@@>>>9<;;;;;;;;?A<@==<==,//166616<<=
@ATNG8:04239:01825
GATGTAGAGAGACTGTAGCGCACCCAGAAGATCAGGAACTCTAGAAGAATTCAGATTTTTAACACGAGAGTAAACGTAAAAAGAAGGTTTTACAAGACTCACGTTAACAATATTGCAGCAGTACGCACACAATCGAAGCGCAGTAAGGATGGCTAGTGTAACTAGCAAGAATACCACGAAAGCAAGAAAAAGAAGTACGCTATTAACTATTAACGTACCTGTCTCTTCCGAAACGAATGAGTACGAGAGTCAGAGCAGAGCTACCATCGTCCGTTAGAAGTCT
+
89<==:;;555;;;;;;;;>>==@8<=A8??:5445<5;;;595C?B@=@:/0/88888'616:;:?;C789D:876>===+5925.555&5<@=BBBCBCBBB<@<@@9?@@4::@@BBBBGKIECBDBB?B;;;?B????@::6;>B;;7:BBBBDCE@BBAABA?BB8999399<==5???9;BCCC/@A7:788>>BCF8;7;ACC:=:==BBC@CDDCCBB?B@BBB>BBB=??AABBBBBCCCCBBAAABB==>>>?B=@;;;@@8=>;>>><@???
@ATNG8:04274:01792
GATGGTAGCTATACGTATATCTATGTACTCATTCGTTTCGGAAGAGACAGGTACGTTAATAGTTAATAGCGTACTTCTTTTTCTTGCTTTTCGTGGTATTCTTGCTAGTTACACTAGCCATCCTTACTGCGCTTCGATTGTGTGCGTACTGCTGCAATATTGTTAACGTGAGTCTTGTAAAACCTTCTTTTTACGTTTACTCTCGTGTTAAAAATCTGAATTCTTCTAGAGTTCCTGATCTTCTGGACAGAGTGTGCAGATACTACATCGTCCGTTAGAAGTCT
+
///849;<<<==B666@@A?EDB;555459;=5>ABA=BA?B????C>??=?BCCC?B>???A>A=AAAA@@::A8@@@@@.>>8>9888&2=77/7=>4?B?BABBAA=@=>>@>;;7;BB=C=?>>;;9:@>>>>B<<;;@AA>>>??A>;;;936556=?;@=>>>B@>>>A;?====2<;?:;;;;;.;BBBC7<=A>>>@>=<39:9:+:=>>B<A=AA<AAAA???<A<ABA@=;7=AA;AA@AAA>>>>>B???B>>>A@@@@@@:<<<@@@<A>>>
@ATNG8:04239:01878
GATGTAGTGCGTGAGAGAGAGACCAGAAGATCAGGAACTCTAGAAGAATTCAGATTTTTAACACGAGAGTAAACGTAAAAAGAAGGTTTTACAAGACTCACGTTAACAATATTGCAGCAGTACGCACACAATCGAAGCGCAGTAAGGATGGCTAGTGTAACTAGCAAGAATACCACGAAAGCAAGAAAAAAGGAGTACGCTATTAACTATTAACGTACCTGTCTCTTCCGAAACGTATGAGTACTATAGACTATCTGAGACTACCATCGTCCGTTAGAAGTCT
+
44;:9:AA@;@>DCDEFD@@>00+/995:@B@@;=B?C?;555<8;:@C???>@>:::)>:<?88::CBBBC=98;6>==*;>594=9=0>@@=;;65:;;5989?BB:ABB@BBBBBBCCCEBBBCBBB@CCCC9:9BB???D?A?B::7;CAAACCD>@ABCCC?BB@BBE?AD::928>>9978888%/7;;///==@@A<@:==;;6;;>>BBB>BBCBBCC@C@BBB=AAABBCBCBBBAA@BBBBAABBBBAAABBCD?BABBBE?BB?ABD@CA99
@ATNG8:04258:01871
GATGGTAGCGCATATCAGCGCAGCCCAGAAGATCAGGAACTCTAGAAGAATTCAGATTTTTAACACGAGAGTAAACGTAAAAAGAAGGTTTTACAAGACTCACGTTAACAATATTGCAGCAGTACGCACACAATCGAAGCGCAGTAAGGATGGCTAGTGTAACTAGCAAGAATACCACGAAAGCAAGAAAAAGAAGTACGCTATTAACTATTAACGTACCTGTCTCTTCCGAAACGAATGAGTACTATGTAGAGCTCTATATTAATCGTCCGTTAGAAGTCT
+
:@AB<@<DBBBBBBBDBBBDBBBCD=CCCACBB;;;6;=AAA@A;:59>:?=@@<99:>>0@?BBBBB;;6BBC=BB;;;;;*;;5<?HJJ;CCC@BBBBCDDCC?C?BB@BCB<?>BBCCCCCCCCDDCBB@CDCC?BCBBBBBC?CACBB?BGBBBBBB@BBBCBB>BC@BBD<><777)9<=999999(9B>B>??BBCBA<A;>>AA696:>AAA@CCBBBCA=@=:::.;@@=@BBECCCBCBBBBBBBBBBBBBA<9=<>=>BD>@@@CCD?A??@
@ATNG8:04290:01304
GATGGTAGCGCATATCAGCGCAGCCCAGAAGATCAGGAACTCTAGAAGAATTCAGATTTTTAACACGAGAGTAAACGTAAAAAGAAGGTTTTACAAGACTCACGTTAACAATATTGCAGCAGTACGCACACAATCGAAGCGCAGTAAGGATGGCTAGTGTAACTAGCAAGAATACCACGAAAGCAAGAAAAAGAAGTACGCTATTAACTATTAACGTACCTGTCTCTTCCGAAACGAATGAGTACTATGTAGAGCTCTATACTAATCGTCCGTTAGAAGTCT
+
CBBB?AB666BBCDDDBCCCCCCCD>CCC@ELCCBB@C@BCBCBBB?BB?D@BAA@@@@@0@@CBCCFCBBCCF@CBBBB@@2BB>C;AAA9ABDACBBBBBBBD?B?A@<@@@<ABBBB@@@DDDDCAACC@CBBB?AABABBAC@C>C9999DCCCBBB?CCCBAB?BC=@@?077777*:=>;?@AAA2@C?C???B>>>>;><ADAA;?:?>BBB@CCBBBBD@D?BBB=BAB?AAAEEDB@@@B@BBAAABCB>>@@@@<@@@CD?AA@CCD?B???
@ATNG8:04295:01339
TATGTGCGTGAGAGAGAGACCCAGAAGATCAGGAACTCTAGAAGAATTCAGATTTTTAACACGAGAGTAAACGTAAAAAGAAGGTTTTACAAGACTCACGTTAACAATATTGCAGCAGTACGCACACAATCGAAGCGCAGTAAGGATGGCTAGTGTAACTAGCAAGAATACCACGAAAGCAAGAAAAAGAAGTACGCTATTAACTATTAACGTACCTGTCTCTTCCGAAACGAATGAGTACTATAGACTATCTGAGACTACCATCGTCCGTTAGAAGTCT
+
=@AABBAABBBBBCCD@@9999:BE@CAAACA?B?DCCBBGG@BB@B?AA;;;CCC5C@CCCDAA@000>3<0//777'7;6;5:::.::::>@?>=??9948>@@=ABA=@AA@BBBBBCBBBCBBB@DDCC>AABBBBBB@C@C@@<@@@AA@??>AABDCC?CC=AAB?AB99949AA<:9888(8>98767>>@@@<@<@@;;8;>>>BBB?BCCBBBB?C@CBD;B;;9:@AABCBBBBCCCBBBCCCBB@@ADAA?ABBBBC?AA>ABB?BB99
@ATNG8:04320:01342
GATGGTAGGTGCACATGAGTGTATCCAGAAGATCAGGAACTCTAGAAGAATTCAGATTTTTAACACGAGAGTAAACGTAAAAAGAAGGTTTTACAAGACTCACGTTAACAATATTGCAGCAGTACGCACACAATCGAAGCGCAGTAAGGATGGCTAGTGTAACTAGCAAGAATACCACGAAAGCAAGAAAAAGAAGTACGCTATTAACTATTAACGTACCTGTCTCTTCCGAAACGAATGAGTACGAGAGAGCACACGTGTCTACCATCGTATCTCAGGAGTCT
+
956=466@<@@>BCCCCCCCDDBBB@BCC?BBBB;:5;<@@@A@AA>@@=@@BBABAAAA.;6;DCCCCCDCCB=;;;@AAA,>?8@;@BB6B@@=?BBBBABA@<@<00,0>><@@CBCCCCCFCCCCA;;5;;;;49><;=B894;?@@@?BB@@@AAA@BBABAB?AA=AAA:=?9:9,9=?9?EFDD3@=46///9<>>@;>;>;;:>D7:;CBB?B<;;@AA=@;>>@6@00+000=@BBBBBCCDBBBAAACBBCCBBB?@@0/0@@@@A??<?BBAB
@ATNG8:04287:01382
GATGGTAGACATATCGTACTCTCTGTACTATTCGTTTCGGAAGAGACAGGTACGTTAATAGTTAATAGCGTACTTCTTTTTCTTGCTTTCGTGGTATTCTTGCTAGTTACACTAGCCATCCTTACTGCGCTTCGATTGTGTGCGTACTGCTGCAATATTGTTAACGTGAGTCTTGTAAAACCTTCTTTTTACGTTTACTCTCGTGTTAAAAATCTGAATTCTTCTAGAGTTCCTGATCTTCTGGGTGCGCTACAGTCTCTCTACATCGTCCGTTAGAAGTCT
+
@:@B?BDCFDBCCICECCCCCCCBCA@@CBB@BBBB=BDDD?AAACCCC@CCCBA?C@CCCC?C?BBBBA@A:>5:;@;A1BB?BB@@7@00/)//618=888?BCE?BABB?A@@<@AA8=8::9::;??;?AAA<ABA>>>A>>>A???@@@;7888=<:>:>>>AADA??:>?BBA5A<A297CAA.AA@@@7@@>888A?>>8>DCD/?;==A<A=>=:>>@?;;;;A;??>>=>:98880///999AACAAAACAAA@A:8;@@@<??<@AB=>;=?
@ATNG8:04311:01413
GATATCTGTCTACGAGAGCCAGAAGATCAGGAACTCTAGAAGAATTCAGATTTTTAACACGAGAGTAAACGTAAAAAGAAGGTTTTACAAGACTCACGTTAACAATATTGCAGCAGTACGCACACAATCGAAGCGCAGTAAAGGATGGCTAGTGTAACTAGCAAGAATACCACGAAAGCAAGAAAAAGAAGTACGACTATTAACTATTAACGTACCTGTCTCTTCCGAAACGAATGAGTAACACACTCTCATATGACACTACCATCGTCCGTTAGAAGTCT
+
@;ABBBBBBBCCGECCBBA>ABB>BBB@@??A=??@????=AA>A?A@?>==>=,=;>?>777@BAAA1>=;<::<(67051888)85;9@8559>>A@<A=@@<@@A8:;A@???@@@AAB@@@A:@>@@:889=9;666-7<>AA>:;:=>AAA<>>>>@@;?>8;::4:<<>>5=;:488888(8918;;;EAAAAA=@<>6669<9;65687<>=>>>A=B=@@@5==>5;;==::5:::AA@=>=@@@@AA@@;;;B=A>BBBB>BB?AAB=@??;
@ATNG8:04309:01502
GATTAGGAGACACGTCGCACACGTACTCATTCGTTTCGGAAGAGACAGGTACGTTAATAGTTAATAGCGTACTTCTTTTTCTTGCTTTTCGTGGTATTCTTGCTAGTTACACTAGCCATCCTTACTGCGCTTCGATTGTGTGCGTACTGCTGCAATATTGTTAACGTGAGTCTTGTAAAACCTTCTTTTTACGTTTACTCTCGTGTTAAAAATCTGAATTCTTCTAGAGTTCCTGATCTTCTGGCGCTCTGTCACGTCTGCTACCATCGTCCGTTAGAAGTCT
+
///39:7<>BBBCCEEDDCCCB@A?>9<99.655<4?>8<7;:<:<>>:>@?99-3-3:::7<7::::<==::6@:;;;+::488699.>ABB<???=@@<??@?@A::76552::7877274999252555::9>:;;9>9<<====>@888:4866<AA<A:==?=>=>>>:>:===2=+/)/////(/;<>@1;;>>@@@AAA<A@@@/@;;;B>H=>?<>@@>?>E<@<?????@;?>>::::9::::<>>?==>>>?@@7;;;>=?7;;<A;;6;>?>
@ATNG8:04321:01519
GATGGTAGCTCGCTGATGATATCTCCAGAAGATCAGGAACTCTAGAAGAATTCAGATTTTTAACACGAGAGTAAACGTAAAAAGAAGGTTTTACAAGACTCACGTTAACAATATTGCAGCAGTACGCACACAATCGAAGCGCAGTAAGGATGGCTAGTGTAACTAGCAAGAATACCACGAAAAGCAAGAAAAAAGAAGTACGCTATTAACTATTAACGTACCTGTCTCTTCCGAAACGAATGAGTACTACTCTCAGAGACACACTACCATCGATTCCGGATAGTCT
+
:5;C:CCBBCCCGCCCBCCCCCCDD?BBD?CC????;?=@ACCBAA?CC?B?CBAAABBB3B?CCBAAAABBCC=A@;;;;;*;C=A=BAA7ACC@BBBBDDBBB>@>@B?AAB7::BABBBCBBBBCCBBB@CCAB@BBBCBB?=;@?BBC?AABBBBBB?BAAA>>8??8>?=9<@9999*9<;8==>>>>'::49///;;=>>:=7;;;:1818<BBC@DDDDCCD;=9999.:::39@ABBCBBAABBBBCCCCCB>:9;9//)/99988181808==@@@?
@ATNG8:04292:01601
GATTAGATACTCGCTGATACACCCAGAAGATCAGGAACTCTAGAAGAATTCAGATTTTTAACACGAGAGTAAACGTAAAAAGAAGGTTTTACAAGACTCACGTTAACAATATTGCAGCAGTACGCACACAATCGAAGCGCAGTAAGGATGGCTAGTTTAACTAGCAAGAATACCACGAAAAGCAAGAAAAAGAAGTACGCTATTAACTATTAACGTACCTGTCTCTTCCGAAACGAATGAGTACACACTCTCATATGACACTACCATCGTCCGTTAGAAGTCT
+
445056@@ABB:;<FCGCBBBCE>C@?>@BBBCCAD>AAAB@==89939?A@@89999.9@EHCBBBCBAAC=>=;;;;;*9@<@9CCC;CCCADCBBCBBBC@C@BD@FBB?AACCCCCECBBBDFGBB@AAAA=AAABBBBD?B?B;;9;CAAAC9?;?@?@AA<@@=AAB;@B::99+9993:DCFC1AA6A==B==BBB<?<?BAD?B?BBA@A;?@@@@@@<@?@@A<ABC@DCCC999BBBABBCAAABCCBBBBB?@<?@CCCC@CC@BBB?BBA@
@ATNG8:04293:01685
GATGGTAGGTGCACATGAGTGTATCCAGAAGATCAGGAACTCTAGAAGAATTCAGATTTTTAACACGAGAGTAAACGTAAAAAGAAGGTTTTACAAGACTCACGTTAACAATATTGCAGCAGTACGCACACAATCGAAGCGCAGTAAGGATGGCTAGTGTAACTAGCAAGAATACCACGAAAGCAAGAAAAAGAAGTACGCTATTAACTATTAACGTACCTGTCTCTTCCGAACGAATGAGTACTACTCTCAGAGACACACTACCATCGAACCACCTAAGTCT
+
:;;=?CCCACBBCBBCCBCCBBBBD@BBB@B@AA::6:?AACBBCB?CC?B?BBBCCLFE5C@CCCBCCCBCBC<?@;;;;;*;@=@<@@?6@@@>BBBBCCB9979?@?=AAA?BBCCDCBBCCCBBCCBB?B9::?BBBBBA??;?<???;@AABBBBB@BAAB?>8?A<9:::??AAA;???==>>??/?A<A688;;;?B:=:>>?A<@<@>CBC@DCBBCCC>B=@@?@AA????CBABACBCBCCCCABBCCBBBBB@:==???8=5;:9=<8BB@@
@ATNG8:04291:01819
GATGGTAGCAGACGTGACAGAGCGCCAGAAGATCAGGAACTCTAGAAGAATTCAGATTTTTAACACGAGAGTAAACGTAAAAGAAGGTTTACAAGACTCACGTTAACAATATTGCAGCAGTACGCACACAATCGAAGCGCAGTAAGGATGGCTAGTGTAACTAGCAAGAATACCACGAAAGCCAAGAAAAAGAAGTACGCTATTAACTATTAACGTACCTGTCTCTTCCGAAACGAATGAGTACGATGAGATCTCGTGTGCTATCGTCCGTTAGAAGTCT
+
///96:;@@955555;999;;;<;;7;==8<544883829:<=>>B?AA?B=@@?99999(9;@@ABB@?=777*6;;;99*597<.55)55<7=>===<==>9=?A@=?@@3::A?A@@BBB@@@ABAB>A:;;@??@BCBBB?C?A;:5:B@@ABCC@CBCBBC?BB<>><<?::9;3//(..53777(35.75799::7@9>9=<<<1706;>9979@@@@?@>?:::>6>00*//0;877;;;;<>8879577>@@;=<:759A588@BCB>BBBB
@ATNG8:04316:01806
GATGGTAGACATATCGTACTCTCTGTACTCATTCGTTTCGGAAGAGACAGGTACGTTAATAGTTAATAGCGTACTTCTTTTTCTTGCTTTCGTGGTATTCTTGCTAGTTACACTAGCCATCCTTACTGCGCTTCGATTGTGTGCGTACTGCTGCAATATTGTTAACGTGAGTCTTGTAAAACCTTCTTTTTACGTTTACTCTCGTGTTAAAAATCTGAATTCTTCTAGAGTTCCTTGATCTTCTGGGCTGCGCTGATATGCGCTACCATTGTCCGTTTAGAAGTCT
+
BC@?>ACEEDDCEECBCCEABACCCCCCCCCB@@@@A=:97:=A@???CB@BBBBB>B?BAAA>B>CAABBBA<<8===:<*:8486//)/00/6==94>A=@?@A=;9=>>>>@DC=AAA9>;>>>>===>:>???:>=>>@>>>>>>??=<<@9;<=<@@<A<@@>@@@AAA;??>DD5A<A9>>AAA.A???A7>;;557;;99:;?AA/A>??A<A==>:=>@@<8838(/)/;7;<9---;4=---=<<<@@@??<<==6717<7<8;6776,6>>;?===
@ATNG8:04285:01885
GATGGTAGTGCGTGGAGAGAGACCCAGAAGATCAGGAACTCTAGAAGAATTCAGATTTTTAACACGAGAGTAAACGTAAAAAGAAGGTTTTACAAGACTCACGTTAACAATATTGCAGCAGTACGCACACAATCGAAGCGCAGTAAGGATGGCTAGTGTAACTAGCAAGAATACCACGAAAGCAAGAAAAAAGAAGTACGCTATTAACTATTAACGTACCTGTCTCTTCCGAAACGAATGAGTACACATCGTCGTGTCGTGCTATCGTCCGTTAGAAGTCT
+
;66>:=<ABBCCCCADDCCCCCCC>CGF@BBCB;;5;;?@BBCCC?AAAC@CAAABCDC2B???@BCCCBBBC>>=@DHIL5BC@B?CCE;CCIBCECCBB@@@?A@CD@;;:8::AACCCCCCCCCBBCB@BDCC@BBBBBBAA?B>B@@>@AAADBAE?ABAAAB?AB@BBB<??BBA9@983/=HH@@'990----799;9=D=@;;;9@9:7???=@CC@@@C@C?ABD>CCC?BBBCBBCCBBBAB?@@?AA@C????BBBCBB?BB?CCC@CAAA
@ATNG8:04303:01885
GATGGTAGCGCGACGAGCGTAGACCCAGAAGATCAGGAACTCTAGAAGAATTCAGATTTTAACACGAGAGTAAACGTAAAAAGAAGGTTTTACAAGACTCACGTTAACAATATTGCAGCAGTACGCACACAATCGAAGCGCAGTAAGGATGGCTAGTGTAACTAGCAAGAATACCACGAAAGCAAGAAAAAGAAGTACGCTATTAACTATTAACGTACCTGTCTCTTCCGAAACGAATGAGTACTATGTAGAGCTCTATACTAATCGTCCGTTAGAAGTCT
+
BCBC@DBBCBEBBCHCCCAABE@@@<@BC?DCCCBB?B>AABBBBC?CC?C?A>?8878*9;@AB???FDBBB=??:;;;;*;A>C5;;;*:@@4;?5:6@A<B@CACB@BBF=??BABBBBBBBBBBCBB@A@@C?BAAABBBC@D@C::::CCCBDCC?AAABBB?BB?BDC>AAAAA;?<9988888(6>:;:;;==>>>;>:>>EH7;5;=?;;6;AAAABB@D?CDC=A::49ABACCBBBBBBCA>=?===@???AA=A;;@D?BB>AAC?B9::
@ATNG8:04305:01883
GATGTAGCACGACACGACGATGTGTACTCATTCGTTTCGGAAGAGACAGGTACGTTAATAGTTAATAGCGTACTTCTTTTTCTTGCTTTCGTTGGTATTCTTGCTAGTTACACTAGCCATCCTTACTGCGCTTCGATTGTGTGCGTACTGCTGCAATATTGTTAACGTGAGTCTTGTAAAACCTTCTTTTTACGTTTACTCTCGTGTTTAAAATCTGAATTCTTCTAGAGTTCCTGATCTTCTGGCTCTCGTAGACAGATACTCCATCGTCCGTTAGAAGTCT
+
44455=<<<<666=<<95/////779:<<;@7@@BD=@?7:794555<:7<55557;7;===9=?BA>>996//*/;;:;+/0(8;:7.776096;//(//4////98366222555385505269;7779=9=>==8::7;::;=888A@98773///379496<>>B>8::>:>>@@A2A>F8;;@??*::898-9===@99////'/55)35978496//-.;99>==9>=??>::@166;6<<66;@C@???@>>=9::;6///::;6;@5=>C;===B
@ATNG8:04376:01324
GATGGTAGAGAGAGCTCTCTCATCGTACTCATTCGTTTCGGAAGAGACAGGTACGTTAATAGTTAATATCGTACTTCTTTTTCTTGCTTTCGTGGTATTCTTGCTAGTTACACTATCCATCCTTACTGCGCTTCGATTGTGTGCGTACTGCTGCAATATTGTTAACGTGAGTCTTGTAAAACCTTCTTTTTACGTTTACTCTCGTGTTAAAAATCTGAATTCTTCTAGAGTTCCTGATCTTCTGGGTGCGCTACAGTCTCTCTAATCGTCCGTTAGAAGTCT
+
:69>9=BBBD@@ABC<;:@@BADCCCCBCCCB?BCCC=BB?B?AABBDBB=??C@@<@;@@;=4>=BA@@?=CCB=BAAAB+?:6<:7717::;69=848A7;;@@BD=?===AAAA:>@A<@<?@AAAA>><AAAA:=<=>>;;;=9=?:;8:A<?:;7:B6=7;?>>@@@@A<A<9991;9=8<>>>>/>@=<=8>@AABBDAAA<AAAA/:;;;;5;5;>:>>>@@@@<?;99///>*//66.:::>?>>88888;;==?B=B@@@@687<AAB=AA::
@ATNG8:04360:01348
GATGGTAGACACGTGTGCTCTCTCGTACTCATTCGTTTCGGAAGAGACAGGTACGTTAATAGTTAATAGCGTACTTCTTTTTCTTGCTTTCGTGGTATTCTTGCTAGTTACACTAGCCATCCTTACTGCGCTTCGATTGTGTGCGTACTGCTGCAATATTGTTAACGTGAGTCTTGTAAAACCTTCTTTTTACGTTTACTCTCGTGTTAAAATCTGAATTCTCTAGAGTTCCTTGATCTTCTGGACAGAGTGTGCAGATACTACCGATCTTCCGTTAGAAGTCT
+
899>8<<B=;;;==;666<<556>>556<555:==BG=BB?C6:;@>?=@394:9>3=/44<A=A>A998873<=7BBDDD2>=7?88815BAA????:?A3996966/5:=<==?>7:;?=D=BBA;;:>>:=AAA5;;;::;>888?>=;;;;08595:<6<7;::;77776152525&24=/85999,99777)..33377/./(/..&.56684;4...55566838/5/5669949;>;A;=//-6--/6665798756)..35506.25.5:<7=;;;
@ATNG8:04347:01467
GATGGTAGATATATGCACGCTCTACCAGAAGATCAGGAACTCTAGAAGAATTCAGATTTTTAACACGAGAGTAAACTGTTAAAAAAGATGGTTTTACAAGGACTTCACGTTAAACAATATTGCAGCAGTACGCACACAATCGAAGCGCAGTAAGGATGGCTAGTGTAACTAGCAAGAATACCACGAAAGCAAGAAAAAAGAAGTTACGCATATTAACTATTAACGTACCTGTCTCTTCCGAAACGATGAGTACTATAGACTATCTAGACTAATCGACCTCTAGAAGTCT
+
<<AC@CDCBBB>>C?<B@CGBBBAA7?BA5:>B?;;6:688933384996:7AC<<<:98'8,333687;-.-9,----)-9999%72234666+222,2,2;;4653..(..'..(..2+2666=;655@@@AA@CD@GEDD>A@A@@BBB<@<@;;5;??=@>?@<@?BBBE@C@000>*0////(/6828=?>?>%88(//(/-8-....(.06555/5/223;;65855555380222'2222265522225:88899:=B?>>>9;5:?=::59;>>00+0999
@ATNG8:04351:01432
GATGGTAGTAGTACACTAGTCATACCAGAAGATCAGGAACTCTAGAAGAATTCAGATTTTTAACACGAGAGTAAACGTAAAAAGAAGGTTTTACAAGACTCACGTTAACAATATTGCAGCAGTACGCACACAATCGAAGCGCAGTAAGGATGGCTAGTGTAACTAGCAAGAATACCACGAAAGCAAGAAAAAGAAGTACGCTATTAACTATTAACGTACCTGTCTCTTCCGAAACGAATGAGTACTATAACTATCTGAGACTACCATCGAACCTACCTAAGTCT
+
4444.449::BCCBC@?><>B@@@B?DBC@BB::;B?B?AABBA?@<@@5;4;AAACGFD2A?ADBBBBCFAAA<??@BDDD3DD@C>BBB<BEDACBBBDCBBC?A@BB?BBB=@?ABBBCCHHCCBBBBB@CCCC?CBBBBBBB?D@CBC?BBCCACBA?AAABBB?BC?BBA;???==59:9;::::9.8@<A;;;>>>BB:=:=ABC<@;?>BCC@DBBBC@@<?<?AA=BAA?A???AAA???B?AAAB@=>=;:63--(-,,-3,3(//3.3505999
@ATNG8:04375:01474
GATGGTAGCAGACGTGAGAGAGAGACCCAGAAGATCAGGAACTCTAGAAGAATTCAGATTTTTAACACGAGAGTAAACGTAAAAAGAAGGTTTTACAAGACTCACGTTAACAATATTGCAGCAGTACGCACACAATCGAAGCGCAGTAAGGATGGCTAGTGTAACTAGCAAGAATACCACGAAAGCAAGAAAAAGAAGTACGCTATTAACTATTAACGTACCTGTCTCTTCCGAAACGGATGAGTACTACTCTCAGAGACACACTACCATCGTTATCGGAAAGTCT
+
?;@@<@>AA;;9;;;;;CCCCBCCDCC?CBB>CDDC@?=?>AABBBBA<AB>C>B@@ABCC=+=8==:::=DCCCD=@<;;;;;*;@;A4999&5;>4;<?BBBDA@>@@A@=AAA????BBBBECCCCDDCCB?B:;;<@???CA??<@?A@@=@AABAAAB@BAAABB?994:AA>ABBBA;???:;>=>>/>E=A===ACB@A:>:=>==4:5::@BD@CCBBAAA>@=AAA;AC?B@??BBBBCCBBBBBAAACBCCB===>@<@888?:>=>><?E6;::7
@ATNG8:04360:01485
GATGGGTAGGCGTGTGAGAGTCTGCCCAGAAGATCAGGAACTCTAGAAGAATTCAGATTTTTAACACGAGAGTAAACGTAAAAAGAAGGTTTTACAAGACTCACGTTAACAATATTGCAGCAGTACGCACACAATCGAAGCGCAGTAAGGATGGCTAGTGTAACTAGCAAGAATACCACGAAAGCAAGAAAAAGAAGTACGCTATTAACTATTAACGTACCTGTCTCTTCCGAAACGAATGAGTACTATGTAGAGCTCTATACTAATCGTCCGTTATAAGTCT
+
:69>@8?GE@DB@BBGCDGC@AABBB=BCFACCCBBC@D?CCBCDDD?@A>@?BABBBBBB3B@BBBCBBBCBBB=AAAAA@@17758?BCC9@@A===>>>===>;>;?A=>>><BBD???>>>>>>>>>>><??=>9<;=?AAA@:@;<<<<AA???>;;7;AAAB>;AA:???;>=777.9891:====/;:6;@@@AA@@@=A<====;@<A@@>C;CAA@>>>9>;@@>9><<:>::A:::>>>@@?BBBB@@AAA??AA;A<=<=78:7:AA=B>=>
@ATNG8:04366:01525
GATGTAGGCGTGTGAGAGTCTGCCCAAAGATCAGGAACTCTAGAAGAATTCAGATTTTTAACACGAGAGTAAACGTAAAAAGAAGGTTTACAAGACTCACGTTAACAATATTGCAGCAGTACGCACACAATCGAAGCGCAGTAAGGATGGCTAGTGTAACTAGCAAGAATACCACGAAGCAAGAAAAAGAAGTACGCTATTAACTATTAACGTAACCTGTCTACTTCCGAAACGAATGAGTAACGATGAGAGAGCTCTCTCTACCATCGTCCGTTAGAAGTCT
+
@:955<=:>BBBEB@@BB;9:@<>)6;89@<CFE;C=BBBBA;924:.5.4<<55555$5.5;=>;<<>>;:.///////$//27)44)4::4:///98>78-32889?@A;AC????????A@=><9:39::;?B???CAAA5939??9??@@A@@@:??>9<=:00+0<<:<:::+/00)/////'7;5;>>?CB>>><>9>A?>;::@A9:3:;?999///8)/*/994>CC<????;;6;=;;;?A<;:::0/0;;;/763775//7(////.//5689
@ATNG8:04335:01545
GTTGGTAGGCGTCATACATACGCGCCAGAAGATCAGGAACTCTAGAAGAATTCAGATTTTTAACACGTGAGTAAACGTAAAAAGAAGGTTTTACAAGACTCACGTTAACAATATTGCAGCAGTACGCACACAATCGAAGCGCAGTAAGGATGGCTAGTGTAACTAGCAAGAATACCACGAAAGCAAGAAAAAGAAGTACGCTATTAACTATTAACGTACCTGTCTCTTCCGAAACGAATGAGTACGATGAGAGAGCTCTCTCTACCATCGTCCGTTAGAAGTCT
+
CD<?>ADB?CCBBCDCDDBB@AA@@=@BC@GCCCCD>B>BBBBCFC?AB?B>AAB@AAAA0A>ABBBBBBBBBC>BBBBBBB0@@9@?AAA9ACC@BBBCCCCAA>A@BB>BBB>AA@BBBBBCCDDEGGAA=@@994;@?@AA@@=A@CBA>BBBBCCCC@ACBCA@9??;>??:??@AA;AA@?@A@@A2>@:@000@=AAB:=8=>:;5;:=<A@@6;;A@AAA>A>ACD>CFEAAAAACBBBBAAABBB@ABA@>9:><=>>D@??BB>AA?CAA?B>::
@ATNG8:04353:01532
GATGGTAGAGAGACTGTAGCGCACCCAGAAGATCAGGAACTCTAGAAGAATTCAGATTTTTTAACACGAGAGTAAACGTAAAAAGAAGGTTTTACAAGACTCACGTTAACAATATTGCAGCAGTACGCACACAAATCGAAGCGCAGTAAGGATGGCTAGTGTAACTAGCAAGAATACCACGAAAGCAAGAAAAAGAAGTACGCTATTAACTATTAACGTACCTGTCTCTTCCGAAACGAATGAGTACGATGAGATCTCGTGTGCTAATCGTCCGTTAGAAGTCT
+
4844.//////:9<<><<<<:<900)/00)/7798:5:7:CBAAAA=??:?=??<977788$36<344::<333=,335<;;;(99.5.5<<&56;8666><<:;:5:;@@7<@@6:9889BC@BAC<>::999)4<44.5;9896//)/5;9@>A@@CCB@A>A?BA90,0:0...)--8>>37784<9666(55285558577;6;6<5559=17599;;@@@??;A>:::=:1:--)---8//773333:::675222855563986;;2549=995:0/0
@ATNG8:04359:01549
GATGCGAGAGTGAGACGCAGTACTCATTCGTTTCGGAAGAGACAGGTACGTTAATAGTTAATATGCGTACTTCTTTTTCTTGCTTTTCTGTGGTATTCTTGCTAGTTACACTAGCCATCCTTACTGCGCTTCGATTGTGTGCGTACTGCTGCAATATTGTTAACGTGAGTCTTGTAAAACCTTCTTTTTACGTTTACTCTCGTGTTAAAATCTGAATTCTTCTAGAGTTCCTGATCTTCTGGGCAGACTCTCACACGCCTACCATCGTCCGTTAGAAGTCT
+
@::===AABB@@@=966;;;=>>=<<<8@@B@:A=89)/////776:<:::4:)/--7(-(--//88667848====+:A??::;;.///66(/.6167269:;7805855555:35==8=08555556:8;88A:=>>@>@:;;>>AA;;:>88659>A<A<AAAAAAA@@=?@@@@6@=A6:6===,==999///==<<;>>><@A?5?=?=@;@;?>;AAAA8::9>;A>>>=<888880856566;9>>CC==859<<676668=7==69?@<@=>=
@ATNG8:04383:01547
GATTAGAGAGAGCTCTCTCATCGTACTCATTCGTTTCGGAAGAGACAGGTACGTTAATAGTTAATAGCGTACTTCTTTTTCTTGCTTTCGTGGTATTCTTGCTAGTTACACTAGCCATCCTTACTGCGCTTCGATTGTGTGCGTACTGCTGCAATATTGTTAACGTGAGTCTTGTAAAACCTTCTTTTTACGTTTACTCTCGTGTTAAAAATCTGAATTCTTCTAGAGTTCCTGATCTTCTGGATATGAGTGACTCGTGCTACCATCGTCCGTTAGAAGTCT
+
:490;BBCA@AAB@@A?BADEDCFAAA@BC?BBBE?CC?@<?>>==BB@BLCAA?B=??>B8?>@CBBBBA>A:98989$8=4>9::,5;<@194B>BB?BBBBBB=@>;:@@??<?BC<?<>==;;;==;?@@A<???@@A=>>?>??====<==>=??<?=????AABAC9>>ABB5B:=:<:@@@,==999-//@999=@>>:>DFD/A::;B<@<??<?ABA???<B=@@@A@@:>>?<AA<<=A=;;;@>CD>>?AAA;;;;@@>;>>:>@@<>>;;
@ATNG8:04374:01594
GATGGTAGTGCGTGAGAGAGAGACCCAGAAGATCAGGAACTCTAGAAGAATTCAGATTTTTAACACGAGAGTAAACGTAAAAAGAAGGTTTTACAAGACTCACGTTAACAATATTGCAGCAGTACGCACACTATCGAAGCGCAGTAAGGATGGCTAGTGTAACTAGCAAGAATACCACGAAAGCAAGAAAAAGAAGTACGCTATTAACTATTAACGTACCTGTTCCTTCCGAAACGAATGAGTACACATCGTCGTGTCGTGCTACCTTCGTCCGTTAGAAGTCT
+
:9;C;@CBBCBDCCDCCEFECC@@B3>AA8ABAAB@>A@CCCA@AC@CC?C??=?=<;;;'86@CCB@@ACBBC>A@@@@@@1@B?C=AAA7ABB?DCBDCEFBB?A@CD?BBB<@@BABCCCCCBBDBBBCCCCBB?BAAABCBA>B@CCC?CDAA@BBA>BCCB>=<>C@BBB<????<5>==9=::::.;@<B;::??AAA=A:?@BB6:5:>CAA?BAA>@@B@B?CBB<BBB?BAAABBACCAAAAA@@ABBBBAAAABA;?;?@>=;>A<>@A;?>=>
@ATNG8:04356:01630
GATGGTAGGCGTGTGAGAGTCTGCCCAGAAGATCAGGAACTCTAGAAGAATTCAGATTTTTAACACGAGAGTAAACGTAAAAAGAAGGTTTTACAAGACTCACGTTAACAATATTGCAGCAGTACGCACACAATCGAAGCGCAGTAAGGATGGCTAGTGTAACTAGCAAGAATACCACGAAAGCAAGAAAAAGAAGTACGCTATTAACTATTAACGTACCTGTCTCTTCCGAAACGAATGAGTACATAGATATACGTATAGCTACCATCGATAACCTCGAGTCT
+
:66C<@CD?BBBBCA?@CBBBCBBD?CDF?AB@BBC?B?BBBBBCC?BB@D?BB@>>>>>.?=ACDCCAAACCD>BBBBBBB3BA<>087829?A?B??@@@@@@:=:>H=???<?>>=@@AAA>>>C==>@;>>>>:>>>???>A;A;>>>7==AAC?=>9>A==@B>A>9>@A9=<555(88:9=>>?@/>><>@AAAAAAA;?:?<<<<A<A??AA;@>>>===:>:?AA:?AA?A@>AAAAAA>>>AA>><===A??;<5505///8661:8<<=??>>>
@ATNG8:04361:01716
GATTAGTATAGAGCTCTACATAGTACTCATTCGTTTCGGAAGAGACAGGTACGTTAATAGTTAATAGCGTACTTCTTTTTCTTGCTTTCGTGGTATTCTTGCTAGTTACACTAGCCATCCTTACTGCGCTTCGATTGTGTGCGTACTGCTGCAATATTGTTAACGTGAGTCTTGTAAAACCTTCTTTTTACGTTTTACTCTCGTGTTAAAAATCTGAATTCTTCTAGAGTTCCTGATCTTCTGGCGCTCTGTCACGTCTGCTACCATCGTCCGTTAGAAGTCT
+
///)/>>@ACDCBD;66>>>BCC@@@BAA@=A;;;6;A>A@;::CBCC@CBBBB?B@BBBB>A>BCDBCBAA@;99989$6:0;ABD;?B>>;>@@<@@;?=>=::7;=?AAB::7:BC>D=>>>>>>>B=AA>>:>>>??@>>>AA@@<77<1///7//+/7>>????>;;5:;>==/>5:4:::::*:=7888)8>===@:9//)-666*6-//=9=9BD=@>>????=C<AA::;B<@@@<<<:9:@>>>A@>>;<;AA@@<???AAB<;;7;@@<@???
@ATNG8:04347:01756
GTTGTAGCTCGTGCTCTGACTCTCGTACTCATTCGTTTCGGAAGAGACAGGTACGTTAATAGTTAATAGCGTACTTCTTTTTCTTGCTTTCGTGGTATTCTTGCTAGTTACACTAGCCATCCTTACTGCGCTTCGATTGTGTGCGTACTGCTGCAATATTGTTAACGTGAGTCTTGTAAAACCTTCTTTTTACGTTTACTCTCGTGTTAAAAATCTGAATTCTTCTAGAGTTCCTGATCTTCTGGTGTCTGATCTGTATCACTACCATCGTCCGTTAGAAGTCT
+
/7)/---6.--/:>BCB;6555555555<<5545<<>8>>:C:>CCCCCC?DCCCB?C@CDCB?C@CCDCCCCBB?AAAAA2BC@CBDD>CCBB>BAB?BC8;:BDBDACCBBCCBC?CCC?C?CCCCCBBC@DBBB@BBC@@ACCCCCCCCCBC@BBB?BC@C?CBECCBCBB?BAAAA7A=@;;;:;:*;A@AB=BBCDEDDBBB@CFFF5CBBCC@B@BD@CCDCCAA>A@CCCCCC@B@A=ACCCCBGCBBBCCCCCCCBB?BBCBBB>??@CEE>AA??
@ATNG8:04344:01807
GATGGTAGCACGACACGACGATGTGTACTCATTCGTTTCGGAAGAGACAGGTACGTTAATAGTTAATAGCGTACTTCTTTTTCTTGCTTTCGTGGTATTCTTGCTAGTTACACTAGCCATCCTTACTGCGCTTCGATTGTGTGCGTACTGCTGCAATATTGTTAACGTGAGTCTTGTAAAACCTTCTTTTTACGTTTACTCTCGTGTTAAAATCTGAATTCTTCTAGAGTTCCTTGATCTTCTGGACGACGCGCACTGACACTATCGTCCGTTAGAAGTCT
+
955=:=D<=;@@BCD@@>=;65;@@@BBCBBBABBBC?BC@BACCBCCCC@AA@??9?<?@AC>B?BAAABBBBB=AABBB1CC@C?>?7;@@A?CBB?BB9::ABAA<??>>@@@A:==?<?;@@@??AAA<A?>=8<;;9::>@@@@@????A<>==<@@=A=788BBA=::7;;;CC5C5;5:7666)6;---)--9---799<1888)28868282//*/87=8886:(/(/99--,,,,066---88999785>=<:;:;::>>5:;:;;;=AA@@
@ATNG8:04374:01800
GATTATCTGCACACTCTGTCCAGAAGATCAGGAACTCTAGAAGAATTCAGATTTTTAACATCGAGAGTAAACGTAAAAAAGAAGGTTTTACAAGACTCACGTTAACAATATTGCAGCAGTACGCACACAATCGAAGCGCAGTAAGGATGGCTAGTGTAACTAGCAAGAATACCACGAAAGCAAGAAAAAGAATTACGCTATTAACTATTAACGTACCTGTCTCTTCCGAAACGAATGAGTACGAGAGAGCACACGTGTCTACCATCGTCCGTTAGAAGTCT
+
5558<566<<<:;;=;;;;=99>>:5999:6:>8@B?995=8=<8;8/////999':4////////////(//388888$88282888+8::6:C>>774BA=A?A@?A?;5:>>=BBFHGCBBBBBAB?C@<<90000000?1;4;;;29><<>;:C?B???>?<@B????999AA@;@9:3:8889(6=6>167?@@?F<?<??::4::>8:;C@@A?@@BC@B=??C;@::39<<=??@AAABBBBBBBBBBBB:88>>5;888@@9??9?:>::///
@ATNG8:04335:01881
GATGTAGTATCTGCACACTCTGTCCAGAAGATCAGGAACTCTAGAAGAATTCAGATTTTTAACATCGAGAGTAAACGTAAAAAGAAGGTTTTACAAGACTCACGTTAACAATATTGCAGCAGTACGCACACAATCGAAGCGCAGTAAGGATGGCTAGTATAACTAGCAAGAATACCACGAAAGCAAGAAAAAGAAGTACGCTATTAACTATTAACGTACCTGTCTCTTCCGAAACGAATGAGTACTACTCTCAGAGACACACTAATCGTCCGTTAGAAGTCT
+
<@@CBBCBBCCBCBCCCBBAA<?@=@BB?BB@A;<5;5;;@??@B?CB@C@::9??BAB2B?B:98B873:8;7379/////$//(/(///&//3,3;;;8999=8<8==<@AA=@@@ACBCCCCCCCBBAC?CDDD?BBABABBB?B@CCC@BBBBBBCB?BBB@BB=@>9==>8<@999+9<<9:;<==.;@;A;;;BB>>>=B<AAAA:@:?ACCC?BBB@@??4849>>9@AA?ACBCCBBBBBBCCBBAAAACCDA?>=;?AAAC>CC?CBB@C??>
@ATNG8:04347:01902
GATGGTAGATATATGCACGCTCTACCAGAAGATCAGGAACTCTAGAAGAATTCAGATTTTTAACACGAGAGTAAACGTAAAAAGAAGGTTTTACAAGACTCACGTTAACAATATTGCAGCAGTACGCACACAATCGAAGCGCAGTAAGGATGGCTAGTGTAACTAGCAAGAATACCACGAAAGCAAGAAAAAGAAGTACGCTATTAACTATTAACGTACCTGTCTCTTCCGAAACGAATGAGTACTGTATCTATGTGTGCGCTACCATCGTCGTTAGAAGTCT
+
CCCC@BABBDECCCCCCCCCC??AC?BCB@BBBCAA?A?BBBBBAA???<??A@@=>>??)=>CCCCCCBBA@@8<:;:;;;';?:?5;::&5<<9>CCCCCCCC@B@BC@?::5;@?ABCCCAABGGBBBCACBCB@CABABBBC>B=A;;6;BAABBBB@AAACCCACC??>>>>>BBA9@?<8<<<<<.;>::///77;@@=A=@>?>:>9>=@@A?BBBBAAA>BACEF>CAA>AAAABBAAA?>>A@@?@ABAABBA>>@<;;;>==9808==9?>==
@ATNG8:04378:01880
GATGGTAGCTCGCTGATGATATCTCCAGAAGATCAGGAACTCTAGAAGAATTCAGATTTTTAACACGAGAGTAAACGTAAAAAGAAGGTTTTACAAGACTCACGTTAACAATATTGCAGCAGTACGCACACAATCGAAGCGCAGTAAGGATGGCTAGTGTAACTAGCAAGAATACCACGAAAGCAAGAAAAAGAAGTACGCTATTAACTATTAACGTACCTGTCTCTTCCGAAACGAATGAGTACGATGAGATCTCGTGATCGCTACCATCGACTAAACCTCGAGTCT
+
555<7:;<555;=6655999599::59;;:;BCA@C@C?CCCCAAA?CB>B>BBBBCCCC3B?BBBBBBBBCCC>99;BBBB2BB?C@DBC<CDCACCDBCBB;:7;?BB?BBB?BBCBCBCCCCCCCC@AB@CC??<?@@@@CAA=A?A@@?@CCCCDCC?CBBBBB?BD@BBA<@@@@>8??;5;>=>?/>B=?988>>>=?3838@?>1819ACBC@CDBBBCC=?=?AA;A??=???AABBD99:DCB>9/------./-456(----2233709277999933
@ATNG8:04388:01313
GATAGTGTGTCTCTGAGAGTAGTACTCATTCGTTTCGGAAGAGACAGGTACGTTAATAGTTAATAGCGTACTTCTTTTTCTTGCTTTCGTGGTATTCTTGCTAGTTACACTAGCCATCCTTACTGCGCTTCGATTGTGTGCGTACTGCTGCAATATTGTTAACGTGAGTCTTGTAAAACCTTCTTTTTACGTTTACTCTCGTGTTAAAAATCTGAATTCTTCTAGAGTTCCTGATCTTCTGGACAGAGTGTGCAGATACTACCATCGTCCGTTAGAAGTCT
+
///9::BCCCBA@A@@ABBAB>CCCBB??<?BCC=CB@D?BCCCBBB@DEDFE@C@CDBB?CACCCCAABCC@BBBBB0BB?BBKMGHB@A=A;;5;E?;;=ECCACGGCCCBB>BAB>B@DAAABBBB=BA@@<ACBBCCDCDDBBBCBCB@CA@=@C@CACBBCBCB;;6;AAAA9A?B>BBBBB0ABAAA;A@B@ABBCBB=AABA0@BBCG?B>AB@BBCCCCC?B@CDDBBB>AAB@CFHHCDBB@@@BCBBCDCCB?AA;:;A=@B?BBB?ABA@
@ATNG8:04391:01369
GATGGTAGTACATGATAGACGACACCAGAAGATCAGGAACTCTAGAAGAATTCAGATTTTTAACACGAGAGTAAACGTAAAAAGAAGGTTTTACAAGACTCACGTTAACAATATTGCAGCAGTACGCACACAATCGAAGCGCAGTAAGGATGGCTAGTGTAACTAGCAAGAATACCACGAAAGCAAGAAAAAGAAGTACGCTATTAACTATTAACGTACCTGTCTCTTCCGAAACGAATGAGTACGTGTGCGACGTGTCTCCTACCAGCGTCCGTTAGAAGTCT
+
::@B?A==;;;=665<<==>?@@CC@;9:>@@<5550505==<:8749>*0)///44444$5.5=ACICCCCDE=B@@@DDD2DD@D?CCC9BCC@CCBBBBBCB?B@BB>BBB??>??@@CBBBCBBCCCC?CBBA>B@@@CDBB?C@CAA?AEGCDBCC@??@BBB?CC@CCC<>>EDA7>8979CDDF3AA>A99:?BA?><@=????<@<@ACCI@DAA@BBC@D@CEC>C;;6;;:AAAC???BBAACBAAAAAAA=@BB?AAA@@B>BB@CCC?BACC
@ATNG8:04427:01445
GATGGTAGTGTCATATGAGAGTGTGTACTCATTCGTTTCGGAAGAGACCAGGTTACGTTAATAGTTAATAGCGTACTTCTTTTTCTTGCTTTCGTGGTTATTCTTGCTAGTTACACTAGCCATCCTTACTGCGCTTCGATTGTGTGCGTACTGCTGCAATATTGTTAACGTGAGTCTTGTAAACCTTCTTTTACGTTTACTCTCGTGTTAAAAATCTGAATTCTTCTAGAGTTCCTGATCTTCTGGTGTCGTCTATCATGTACTACCATCGAATGAGGTTAGTCT
+
954<8<566666?>@@===<<<===:::<>:>8@A>D>CC?A=@@A00)/9)/)/9:<:>AEDCC=@:@94944444.48888$445;:<<6;>@@<@=@B@AA?ABBBBB?BA@ACBCB@CCC?B=:99===?B>CCCCACCBA::9B@BAA;;;@@?D:;4;?4:2::>?@@A@B=??>=.92989:99*44::>5>>?@BA@@@@29999(9;@9949>@@?B>>@=00+0:>>>=>>=>;:4;:;:@;;:?:;:A@@@AA?A9=>:94:999@9=9===>9
@ATNG8:04432:01449
GATGGTAGCAGACGTGACAGAGCGCCAGAAGATCAGGAACTCTAGAAGAATTCAGATTTTTAACACGAGAGTAAACGTAAAAAGAAGGTTTTACAAGACTCACGTTAACAATATTGCAGCAGTACGCACACAATCGAAGCGCAGTAAGGATGGCTAGTGTAACTAGCAAGAATACCACGAAAGCAAGAAAAAGAAGTACGCTATTAACTATTAACGTACCTGTCTCTTCCGAAACGAATGAGTACTATGTAGAGCTCTATACTAATCGTCCGTTAGAAGTCT
+
9;<C;CBBBBCCCCCCCCDDCCCBA?BBB@CBAAA@>@>BBAABAC?BB>B=@=>>DDDC2G?CBBBBBAAAAA9=:@@@@@,@A=A5<<;-;BB=BBBBCCCCB?B@CC@CBA;@?AACCCCCCCCCC??@@CCCC>@??@888B>A=B998:CAABCCC?CCAAAB?BB>BBC4999:9,9::4;ABBA/BB=@988@@>?>=B=A???<@<@@BCC@CCACBBC?B?BCD>AAA>AABCBBBBBBBBCCAA>=??>>>>>B>@@?CC?BB@CAA=A:::
@ATNG8:04386:01592
GATGGTAGCGCGACGAGCGTAGACCCAGAAGATCAGGAACTCTAGAAGAATTCAGATTTTTAACACGAGAGTAAACGTAAAAAGAAGGTTTTACAAGACTCACGTTAACAATATTGCAGCAGTACGCACACAATCGAAGCACAGTAAGGATGGCTAGTGTAACTAGCAAGAATACCACGAAAGCAAGAAAAAGAAGTACGCTATTAACTATTAACGTACCTGTCTCTTCCGAAACGAATGAGTACGATGAGATCTCGTGTGCTACCATCGATCTTGGTAAGTCT
+
/444.4;>>@CBBBCC;;;CBB;;;7;@==4:;@;;4:=A@A@@?AAAA>A=AA::7BBA1B@>??B9:9;;=<5735<===+;999.599&5;:7BCCCBB;:;<@<@@>ABB@CBCCBCCCBCCDCC@@A?AADD@C:;<;;:;4:>B::59>>=?BBC>A@BCBB?AA>AA?==<<>;(555-5:;;=/<<6:65699A@A<@7;8@@<A7;;DCC@CCAAA;:80<@@@8@00-000;AAA999?>@?@777:5558:>9;488899;@@:?:>A<B@@@
@ATNG8:04389:01599
GATGGTAGAGAGACTGTAGCGCACCCAGAAGATCAGGAACTCTAGAAGAATTCAGATTTTTAACACGAGAGTAAACGTAAAAAGAAGGTTTTACAAGACTCACGTTAACAATATTGCAGCAGTACGCACACAATCGAAGCGCAGTAAGGATGGCTAGTGTAACTAGCAAGAATACCACGAAAGCAAGAAAAAGAAGTACGCTATTAACTATTAACGTACCTGTCTCTTCCGAAACGAATGAGTACTATGTAGAGCTCTATACTAATCGTCCGTTAGAAGTCT
+
:5:@8<@BCBBBCCAABBFDCCCBC=BBB@CBCA@@?A?ABB@?AC@BB@C?BBBBBEDD+A6AAACCCBBBBB9?>??>>>,@?;@=@BB8BCCAFCCBCCC;96;?AA?BBB?BBABCCCCCCCCBCBBB@CBBA@C???BB@A=A>A;;8;BBBBCBB?BDCCCD>BA?BBB?BBBBB;@99398888(8<:=;;;@A=>=;A=BBA@<@;;;ACG@CCCAAAA=A?AAB>CFC>AABBBBBBBBBBBCB;;<@@@@??DD=B@@AA?AA?BBB@B???
@ATNG8:04402:01636
GATGGTAGCTATACGTATATCTATGTACTCATTCGTTTCGGAAGAGACAGGTACGTTAATAGTTAATAGCGTACTTCTTTTTCTTGCTTTCGTGGTGTTCTTGCTAGTTACACTAGCCATCCTTACTGCGCTTCGATTGTGTGCGTACTGCTGCAATATTGTTAACGTGAGTCTTGTAAAACCTTTCTTTTTACGTTTACTCTCGTGTTAAAAATCTGAATTCTTCTAGAGTTCCTGATCTTCTGGTCTACTACACTGTACTCTACCTTCGTCCGTTAGAAGTCT
+
,,,6,668877/////79<==BB@;6666>==:66:D<A?<@7::=<=;;7:<?==17188::6;7:88=888==688887'7917333(3;33,33838;1////88(/33289>>758;796;::6622226669252228:57777795///(///6<<494889:779??8;;;;:-817707;<<<+--777)----668==>;AAAA.?9:;<6<8=D=???;;;=8=8=>>A>?;>6616///;=76:///@677B=<<7<-//::1676::B<>>>@
@ATNG8:04417:01664
GATGGTAGTCTCAGATAGTCTATAGTACTCATTCGTTTCGGAAGATACAGGTTACGTTAATAGTTAATAGCTGTACTTCTTTTTCTTGTCTTTCGTGGTATTCTTGCCTAGTTACACTAGCCATCCTTACTGCGCTTCGATTGTGTGCGTACTGCTTGCAATATTTGTTAACGTGAGTCTTGTAAAACCTTCTTTTACGTTTACTCTCGTGTTAAAAATCTGAATTCTTCTAGAGTTCCTGATCTTCTGGATAGCGACGCGATAATCGTCCGTTAGAAGTCT
+
<<@A=@=BCB@@@B9;59999<<:;?BB<@<=:==@@7>?7<7;@>@>//)/)/;993;/65>C9>495@554:944.47777'763///9919/44.338166)//)/66<5<95549==6;?B@CACBBCDCAA@BCBB=@CB::;>:99==;:29=?=B9::)594939=:/0/7::444444&46<59:::.8:;<<265;<<<>=99.5595$5@@@@>A@CC@CBBBB?@:@9>?>A;;6:BC?ABBB@@@A@@@BBB=BBDAB=AB>A@@=@;;;
@ATNG8:04421:01675
GATGGTAGGTGCACATGAGTGTATCCAGAAGATCAGGAACTCTAGAAGAATTCAGATTTTTAACACGAGAGTAAACGTAAAAAGAAGGTTTTACAAGACTCACGTTAACAATATTGCAGCAGTACGCACACAATCGAAGCGCAGTAAGGATGGCTAGTGTAACTAGCAAGAATACCACGAAAGCAAGAAAAAGAAGTACGCTATTAACTATTAACGTACCTGTCTCTTCCGAAACGAATGAGTACTATGTAGAGCTCTATACTACATCGTCCGTTAGAAGTCT
+
877?7<<B?BAB@;;;;;CBCCB;;9;AA=@@?A@?=@?CCECCBB?CC@B@CBA>>>>>0>?DCBABCDDCCC>CA@@@@@,@@;@9@@@7@CD@DABCBBCCB<=;=C?BCC;==BBCCDCCCCDDBBBB?CBBB?BBBBBBAA=@=B9:7:AABBCCB?BBA@BB?BB>B@@6<<787*:=><ACCCC3BB?@888>??::6:;?AAA<><>@CCD@CCBABCC?B@BBC=A@A?@@?BBCCAAAAABBBCCCAABBBB@@@AAAAA?<@A;A>>:>AAA
@ATNG8:04403:01688
GATGGTAGTGTCATATGAGAGTGTGTACTCATTCGTTTCGGAAGAGACAGGTACGTTAATAGTTAATAGCGTACTTCTTTTTCTTGCTTTCGTGGTATTCTTGCTAGTTACACTAGCCATCCTTACTGCGCTTCGATTGTGTGCGTACTGCTGCAATATTGTTAACGTGAGTCTTGTAAAACCTTCTTTTTACGTTTACTCTCGTGTTAAAAATCTGAATTCTTCTAGAGTTCCTGATCTTCTGGGATGTGTGCGCAGTGCCTATCGTCCGTTAGAAGTCT
+
959>9>A@BACCBCHCCCBBBBBCCCBBBBAA@BCCC=CC?C?BBBCCCC?CCCCC?C?CDCB?C?CCCDCCCCB?B@@@@1AA@BCEE=@A@@=@BC>CC>;:;CEE@CCCCBBBFACCC?C@DDBB@@@B?CCEG?BBBBCCCCCCCBDCCCC?CAA?AB?B@BBBAABCCB<A>>>>4==@9:::::*:BCDG>CBB;;;BBBCAGHGH5GAAACAGGCC@BBBECBC?B@CBBDBB?A=@@9@000@>>BCBBCCCBACCDGCCB?A@@CDC@E<::
@ATNG8:04403:01714
TATGGTAGTGCGTGAGAGAGAGACCCAGAAGATCAGGAACTCTAGAAGAATTCAGATTTTTAACACGAGAGTAAACGTAAAAAGAAGGTTTTACAAGACTCACGTTAACAATATTGCAGCAGTACGCACACAATCGAAGCGCAGTAAGGATGGCTAGTGTAACTAGCAAGAATACCACGAAAGCAAGAAAAAGAAGTACGCTATTAACTATTAACGTACCTGTCTCTTCCGAAACGAATGGTACGTGTGACGTACGTGAGCTACCATCGTCCGTTAGAAGTCT
+
88;<6;ABBCCCCDDCCCBBB@@@D>BCC?CBBCA@>@@CBCCCBB@BC?B?:;;CCCCB5C@CCCFCCCBABA9@@;;;;;$4:6;8>>>.>>>;?BAACCBBB?A>AB>ABB>ABBBBBBBCHCCCBB@@=@AAA=@@ABBBCB?B?B;;7;BBAAAAA=A@?CCBAEE99:C?CCDDC<?==3:9999(7:6:9<9;6557.79>==>:>=C@CCDBBBAAB@A=@;;::69@C8;:4:?;;00000/6::0-/7///99839/////0/3,37737885
@ATNG8:04415:01695
GATGGTTGCTCGCTGATGATATCTCCAGAAGATCAGGAACTCTAGAAGAATTCAGATTTTTAACACGAGAGTAAACGTAAAAAGAAGGTTTTACAAGACTCACGTTAACAATATTGCAGCAGTACGCACACAATCGAAGCGCAGTAAGGATGGCTAGTGTAACTAGCAAGAATACCACAAAGCAAGAAAAAGAAGTACGCTATTAACTATTAACGTACCTGTCTCTTCCGAAACGAATGAGTACACATCGTCGTGTCGTGCTATCGTCCGTTAGAAGTCT
+
?AAA<A5@ACBCCDDBAAACCCCBC=BCD?DCCCBB?A?BBBBBBC=AA?B>@@@ABBBB2A?AAAAAAACCDD=AAACCCC5BA=B=@@@7@BC@CCBCEEBCB?C@BB@BCC=@@BBBBCBBBEDDDCCC?CBBB?BBBAAA@@<A@CBA@BBBBBCCD?CCAAAA?BB?A??9????8?CC@BBBAA/8839AAA?@DCC>A=ABAA>A?B>>>>9><<=>>>:=:?AA:??==;<<A@@@A>>AAAA@AACCB@@@@AAABBAA<>9;BBB>@;;;
@ATNG8:04417:01708
GATGGTAGCGCACACATAGATACAGTACTCATTCGTTTCGGAAGAGACAGGTACGTTAATAGTTAATAGCGTACTTCTTTTTCTTGCTTTCGTGGTATTCTTGCTAGTTACACTAGCCATCCTTACTGCGCTTCGATTGTGTGCGTACTGCTGCAATATTGTTAACGTGAGTCTTGTAAAACCTTCTTTTTACGTTTACTCTCGTGTTAAAAATCTGAATTCTTCTAGAGTTCCTGATCTTCTGGAGATACACATGATACTCTAATCGTCCGTTAGAAGTCT
+
:45:5:B@A@CLCCCCCCCBCBCCC@@A@B;;5;A@A=BB?BADFJECBB>BCCBC@B?AA::5;;@AAA@BB@@>@BBBB3AA>AABC<@?@B?BBB@CC?BBBJDC?CCDGDCCC?BBB@C?CDCCBCCC@CCCD?AADAA@BBB@@@BBBBC@CBB@@@?@?BBCCCCCBB>@;;;;.;<@>@@@@@*;;BBE<;;DCCCDCCC@FJED2CCDCC@B?AA?BBDBBBC@B@CBCCCE@BBB?@AAAACCCBBBCCBCCBCD?AAACDABB?BBBACBBB
@ATNG8:04425:01810
GATGGTAGTGTCATATGAGAGTGTGTACTCATTCGTTTCGGAAGAGACAGGTACGTTAATAGTTAATAGCGTACTTCTTTTCTTGTCTTTCTGTGGTATTCTTGCTAGTTACACTAGCCATCCTTACTGCGCTTCGATTGTGTGCGTACTGCTGCAATATTGTTAACGTGAGTCTTGTAAAACCTTCTTTTACGTTTACTCTCGTGTTAAAAATCTGAATTCTTCTAGAGTTCCTGATCTTCTGGGTGTATCAGCGAGTATCATCGTCCGTTAGAAGTCT
+
9444.4;<??@;;5566655>B@AB@<;:?:C?A@@@6==25.555<<@B?@B:;9=A?AA@@<@<@@B;:::9:34444&4=7<@BCC;??@@@;@@A>AB>888??A@DCHEFJICACCE@C?BDCCBBBC@DCCC?@?C@@@BCCCCDDCBCC@CBB@BB@B@BBAAACA@@;?::::.;<?>;;;;.<BBAB=BDBBBCBBBB@DDDD5FCCBB@F@DE>BCDCCBB?B@CDBBBC@CCBB=BBCBCDDAAACCCBBCCCCCCC?BB@CCC@CBCB
@ATNG8:04391:01909
GATGTAGAGAGACTGTATCGCACCCAGAAGATCAGGAACTCTAGAAGAATTCAGATTTTTAACACGAGAGTAAACGTAAAAAGAAGGTTTTACAAGACTCACGTTAACAATATTGCAGCAGTACGCACACAATCGAAGCGCAGTAAGGATGGCTAGTGTAACTAGCAAGAATACCACGAAAGCAAGAAAAAGAAGTACGCTATTAACTATTAACGTACCTGTCTCTTCCGAAACGAATGAGTACTATGTAGAGCTCTATACTAATCGTCCGTTAGAAGTCT
+
A>@==;;;=?@@;B=@@<@>?9;;65BC>A@000><><AABAABB?BA?@?@@99:CCF3C@BBBCCCCCBBB=BBCCDCC5CD@C6;:;6<BD@AA@BCDEBA?A?AC>AAB>AABBCCCBCBCCCBABB?BBCC>A??>BBAA?B@C::::DBBBACC>A@DCBB@BB=>>>;@@>><5>::4::;;;+;@:?;;;BBA@@:>:=AAA:>:>ABBB@CBBBCBB>A?BAA:B??=?BBFDCCCCAAAABB@@????>CAAA;AAAAC=@A?BBB>A>>>
@ATNG8:04402:01908
GATGGTAGTGTCAGTGCGCGTCGTCCAGAAGATCAGGAACTCTAGAAGAATTCAGATTTTTAACACGAGAGTAAACGTGAAAAGAAGGTTTTACAAGACTCACGTTAACAATATTGCAGCAGTACGCACACAATCGAAGCGCAGTAAGGATGGCTAGTGTAACTAGCAAGAATACCACGAAAGCAAGAAAAAGAAGTACGCTATTAACTATTAACGTACCTGTCTCTTCCGAAACGAATGAGTACGAGAGAGCACACGTGTCTACCATCGTCCTTTAGAAGTCT
+
>;@A;>@@00/</0/9AAACEDCCC@BCD@DCBA@@=@>AABCCDC?BB?B?A@@>>>??.??BCDAABCCBBB=BBBBBBB9BB?C?BBB9BCG@CBBBCDCHI@C@BB@CCEABBCBCCBBBCCCBBCCC?AABB?BBBB@@@B>B?@?><?BBBBBCC@BBBB@?:@B:999;??@<;1<<<788888(/959///99<:=7<6;<==1818=BAA>ABABBAA>A?BCC>A::8:??CBCBBAABDCAAABCCCCCBB>>?>>>>>AA=@A;A@@?B@AA
@ATNG8:04434:01296
GATGGTAGTGATACAGATCAGACACCAGAAGATCAGGAACTCTAGAAGAATTCAGATTTTTAACACGAGAGTAAGCGTAAAAAGAAGGTTTTACAGACTCACGTTAACAATATTTGCAGCAGTACGCACACAATCGAAGCGCAGTAAGGATGGCTAGTGTAACTAGCAAGAATACCACGAAAGCAAGAAAAAAGAAGTACGCTATTAACTATTAACGTACCTGTCTCTTCCGAAACGAATGAGTACGATGAGAGAGCTCTCTCTACATCGTCCGTTAGAAGTCT
+
899>+//@AABBB<>CCAAACEDCC?BCC@A@ABA<9B8;@<;BBB<>??C@B=======+=8==<444::::69888:<<=+=B8B>AAA,5//.....58::/7355+5696/799:>@@@=CBB@;>;A9>??A499?=>9?>:@;?::4555<B<<;9<<<<<;6884<BC<@ACBA;99918DDEDC)?;5/...3367A;A6=9993939:BAC?B;;;;AA>A;<<>3:00)0:;:=>AA?><==<88/99////..3399558<7<<>??B>A???
@ATNG8:04435:01320
GATGGTAGGACGAGCGTCTGAGAGGTACTCATTCGTTTCGGAAGAGACAGGTACGTTAATAGTTAATAGCGTACTTCTTTTTTCTTGCTTTCGTGGTATTCTTGCTAGTTACACTAGCCATCCTTACTGCGCTTCGATTGTGTGCGTACTGCTGCAATATTGTTAACGTGGGTCTTGTAAAACCTCTTTTTACGTTTACTCTCGTGTTAAAAATCTGAATTCTTCTAGAGTTCCTGATCTCTGGTGAGATATGCATGATGCTACCATCGAATCCGTCTTAGTCT
+
:55<7<?C<A>@9==555:>??;;89:CCCHDADCDD=;;7:<@A;::@>9>??=94924<;<5;7;<<=;@@AA=;<;;;;%;@<@:99,4;;@=@@A=@B=AABBBC@FCCCBB;;5;;;7;=CC;;;B@@7;:BC?CCCDDCCCB@@@@@@BB?CCC@CF@C>A?BAB9A;;400000)0*0/7777'79799065<<<<<94::@@@@(99>;949:>B;A@@?@;C<@588@:::999:?>=<<=:00:;000?==>?>8=>:=<5;;/7733577225
@ATNG8:04448:01429
GATGGTAGTGATACAGATCAGACACCAGAAGATCAGGAACTCTAGAAGAATTCAGATTTTTAACACGAGAGTAAACGTAAAAAGAAGGTTTTACAAGACTCACGTTAACAATATTGCAGCAGTACGCACACAATCGAAGCGCAGTAAGGATGGCTAGTGTAACTAGCAAGAATACCACGAAAGCAAGAAAAAAGAAGTACGCTATTAACTATTAACGTACCTGTCTCTTCCGAAACGAATGAGTACGAGAGTCAGAGCAGAGCTACTATCGTCCGTTAGAAGTCT
+
@4446556==?@?????>>>@@@BB<:>:8:9<?>839498;<;33.3:4:633333333$3,389:=<;;888187=:9=9,9925.955&59A8>B>>BC=00+0+0<:<>?;<:?>?@@AAFBCB@@@A>A@@@?@@?BA@@@?C?DA@?@DAABCAB=ABA???<@@<@A?299988*7731;;;;;;'5:48///58::>9>;555A27189A@@<@@?@@BB?A;;;>6>00+0;;;ABBC@??BCCCAA9:8>=?AB??A@==777+//6://-/===
@ATNG8:04466:01390
GATGGTAGGCGACATACATACGCGCCAGAAGATCAGGAACTCTAGAAGAATTCAGATTTTTAACACGAGAGTAAACGTAAAAAGAAGGTTTTACAAGACTCACGTTAACAATATTGCAGCAGTACGCACACAATCGAAGCGCAGTAAGGATGGCTAGTGTAACTAGCAAGAATACCACGAAAGCAATAAAAAAGAAGTACGCTATTAACTATTAACGTACCTGTCTCTTCCGAAACGAATGAGTACTATGTAGAGCTCTATACTACCATCGTTCGTTAGAAGTCT
+
0/0<8<AA<A@@ACCDHCC@><=00+0;>:ADBBAB7;6;A@B@@?8>=:@:>@A;;;;;*;<@ABCBBCC;;;0:>@@ABB0BB@E@HFC;AAD@DDCCCCBBA>@<AB?B@@<??EBBBCCCCCCCCCA?:>@994;@@>AA::8;?D@A?AFBCBCA@=@BB@AA?@@;@?@8<<999+9:98=@AAAB);;<@000@@A>B7;8;>ED<?;??CCC@BBBBACD>A?@??6?:;6:??AABABBBBBBBBCBBBBA>;;;BB;>>A>>8=<;6;8818=88
@ATNG8:04469:01399
GATAGTGTGTCTCTGAGAGTAGTACTCATTCGTTTCGGAAGAGACAGGTTCGTTAATAGTTAATAGCGTACTTCTTTTTCTTGCTTTCGTGGTATTCTTGCTAGTTACACTAGCCATCCTTACTGCGCTTCGATTGTGTGCGTACTGCTGCAATATTGTTAACGTGAGTCTTGTAAAACCTTCTTTTTACGTTTACTCTCGTGTTAAAAATCTGAATTCTTCTAGAGTTCCTGATCTTCTGGGATGTGTGCGCAGTGCCTACCATCGTCCTTTAGAAGTCT
+
0//<<?ABBCDCCCBBBBBCCCCBA@@BB>A@DD=BA?C?CCBBBCD?C@CCC?B?BCCC?B?CCBBBCCBB?BDDDD1CC@CCBD<BBBB?BBCACE?;:;DDC@CCCCCBCC@CCC@C?CCCBB@AA=@BBD?CBBBC@@?CCBBABCBC?BBC?CC@C=@@CCECBBB=@@GGE;B?B?ABBBB0AB@@@;@BBBBCCCCC@DCDD5CBBCC@BADD?BBCCBAB@BABBBBBE@B???8>000>>>ABBCBCCCAH@@?ADAAAEACC=CCGAFB:9
@ATNG8:04482:01391
GATGGTAGTGCGTGAGAGAGAGACCAGAAGATCAGGAACTCTAGAAGAATTCAAGATTTTTAACACGAGAGTAAACGTAAAAAGAAGGTTTTACAAGACTCACGTTAACAATATTGCAGCAGTACGCACACAATCGAAGCGCAGTAAGGATGGCTAGTGTAACTAGCAAGAATACCACGAAAGCAAGAAAAAGAAGTACGCTATTAACTATTAACTTACCTGTCTCTTCCGAAACGAATGAGTACTATAGACTATCTGAGACTACATCGTCCGTTAGAAGTCT
+
445>9=BBBB;;6;=>>CC@@@00,/9927>:5555:38?:00/;69837600(/88999)916;8:98897;=888:====19;99?CDD;FCCACCBBCCDDC@D@BB?BBA<@@AABBCDCICCBBCCD?BBAA>ABC@ABA@=A?AAB@CCCCDBCB?BBBBDC?BB?BBB<??:::,9<<899:9:(9@;>>>>AA@@A<@;@AAA5838A9=?<?>>;;=A<>988718A@9======@B@>>>BBAA===AA@@?>AA@@@@@A:<<;<AA;??A>
@ATNG8:04438:01478
GATGGTAGCTATACGTATATCTTGTACTCATTCGTTTCGGAAGAGACAGGTACGTTAATAGTTAATAGCGTACTTCTTTTTCTTGCTTTCGTGGTATTCTTGCTAGTTACACTAGCCATCCTTACTGCGCTTCGATTGTGTGCGTACTGCTGCAATATTGTTAACGTGAGTCTTGTAAAACCTTCTTTTTACGTTTACTCTCGTGTTAAAAATCTGAATTCTTCTAGAGTTCCTGATCTTCTGGAGATATCATCAGCGACTACCATCGTCTGTTTAGAAGTCTA
+
;66?;?CCBCBBBCCDDBBB@@?ABCCBBBB@CCCG>CC?D=BBDCCBB?BDDBB>B@DDBB?C@CBCABCDDD?BBBBB3BB?BBBB>BBBB?BBB?CB>>>>BBC?A?ABAB>?:?>>:>;>=<<>>>?=AAAA7==>>A@AA>A@AA;<<A:<<<9;;7><AAAAAAA>>:???>>2>8=8;7666)69333)--3---9<<>5;;;;+9>>>>;?>AA=A;<=@@@;A=A>>;;=7::A<=>=CB=>>AA@????>:;;;;;;===>;;;-5862555--
@ATNG8:04456:01460
GTGGTAGTATCTGTCTACGAGAGCCAGAAGATCAGGAACTCTAGAAGAATTCAGATTTTTAACACGAGAGTAAACGTAAAAAGAAGGTTTTACAAGACTCACGTTAACAATATTGCAGCAGTACGCACACAATCGAAGCGCAGTAAGGATGGCTAGTGTAACTAGCAAGAATACCACGAAAAGCAAGAAAAAGAAGTACGCTATTAACTATTAACGTACCTGTCTCTTCCGAAAACGAATGAGTACACACTCTCATATGACATCGTCCGTTAGAAGGCTC
+
:8:7;<<ACABBBAIBABBAA@@E?A;<2::00//161//4;;99478.78=>?99998(31;8<???>A>:<455:9999'4:7<;@@@2@??:><<>>@@00*0;00+0>@:@?>:;=BBCCBBAA:;9?>>>?;?A@?@B@A=A?B<;6;AA@CBBC@CCBCBC>@@<??<9:00/;;)/0/4/////$.52722288;??9>495564:166<00+0///443-3-3333&38828:::::=4739><<77667@?>?;;;..)-*(**,(,(,-5
@ATNG8:04453:01496
GATAGTGTCAGTATGAGAGTGTGTACTCATTCGTTTCGGAAGAGACAGGTACGTTAATATTTAATAGCGTACTTCTTTTTCTTGCTTTCGTGGTATTCTTGCTAGTTACACTAGCCATCCTTACTGCGCTTCGATTGTGTGCGTACTGCTGCAATATTGTTAACGTGAGTCTTGTAAAACCTTCTTTTTACGTTTACTCTCGTGCTAAAATCTGAATTCTTCTAGAGTTCCTGATCTTCTGGAGATACACATGATACTCTACCATCGTCCGTTAGAAGTCT
+
----497::///7//5======<5555;;;7<<CB<BB=@>@AAABCCADCBCD@C@DABB=B?CBBAA@@?C788CCC1BD<@???9?@@@?BBC?BB9::@BBB?BCCCBBBB?BAB;:5:==@@?>96==<<///:9>=>@@==>@=>=A7;;>=AA<A<>>>>AAA;;7;????6?=@==::::*9<---)--6---23352222&277995:6:;377;::>?9>;?@@;;;:><<6<>AAAAA@@@AB;<;@@==>;;::AAA5::5;;;;@???
@ATNG8:04480:01523
GATGGTAGGCGTGTGAGAGTCTGCCCAGAAGATCAGGAACTCTAGAAGAATTCAGATTTTTAACACGAGAGTAAACGTAAAAAGAAGGTTTTACAAGACTCACGTAACAATATTGCAGCAGTACGCACACAATCGAAGCGCAGTAAGGATGGCTAGTGTAACTAGCAAGAATACCACGAAAAGCAAGAAAAAGAAGTACGCTATTAACTATTAACGTACCTGTCTCTTCCGAAAACGAATGAGTACTATGTAGAGCTCTATACTAATCGTCCGTTAGAAGTCT
+
::;:05==8=@@ACBBCCB>??;;:)5BB>9<;CAA>B?BBBAAAA>;0+0:>000::::)76=;;@@@BBBBD>9887CCC3CB?A8>?>0;8;387<899:///5;;387==A;;;A>>>AD::;888=7//-92-//=<<<B<A6;;;5;==>>>=C=CB=>BA8::49<<4;=7676'57748==<<*;;49<>>???A@<?<??==9=:>;;;><>==@@@A<A:7768)9=>9=;;>756AAAAA=A?>>><==>>>FB=?@@AD7::;@@B<B>>>
@ATNG8:04464:01544
GATGGTAGGCGACATACATACGCGCCAGAAGATCAGGAACTCTAGAAGAATTCAGATTTTTTAACACGAGAGTAAACGTAAAAAGAAGGTTTTACAAGACTCACGTTAACAATATTGCAGCAGTACGCACACAATCGAAGCGCAGTAAGGATGGCTAGTGTAACTAGCAAGAATCCACGAAAGCAAGAAAAGAAGTACGCTATTAACTATTAACGTACCTGTCTCTTCCGAAACGAATGAGTACTATGTAGAGCTCTATACTAATCGTCCGTTAGAAGTCT
+
-//;5///)/455;665@=599@9966@A=@CB@BB7:6;AA@@<@;>>-0-0>:=>DDDD)C@@BAAA?>@@@@8::95555$5>8>:@@@166<9==;?@@B::89?@@>A@A<00/9<;9:>?;=>B@99.9=@?;;;;?>A::59=@=>=@@@?A:9:<??<>>>9><:>9177778/333,3377+7739333:2//7(/(.635.339:@>>;@944://)/)///(/7617<<<<<;<<B=BBB<<<=A@>A;<:@9>>>BC?BB?BCB>??88
@ATNG8:04473:01565
GATGGTAGAGTACAGTGTAGTAGACCAGAAGATCAGGAACTCTAGAAGAATTCAGATTTTTAACACGAGAGTAAACGTAAAAAGAAGGTTTTACAAGACTCACGTTAACAATATTGCAGCAGTACGCACACAATCGAAGCGCAGTAAGGATGGCTAGTGTAACTAGCAAGAATACCACGAAAGCAAGAAAAAGAAGTACGCTATTAACTATTAACGTACCTGTCTCTTCCGAAACGAATGAGTACACATCGTCGTGTCGTGCTAATCGTCCGTTAGAAGTCT
+
;9:C:BCBCDDEDBABBCCCCCBAA?CDC?CBBBBA?A>AABBCBB?BB?B?BBAABCCC2C?CBB@@@@BBBC<BBCDDDD5CD@C=AAA9CEJFCAACCDD@A>@?BB?BBC@CAAACBBAEA@@C@@@C@A@@D?BBBBABAB?B?BBB@BCCCAAACABBCBBA?CD>CBB?AA:9927<<<67888+8@:@888ABBBA:>;>>>>7;8;CECC?BBBBBBB>?=?CD>E??>?BBBCBBBBCCCAAACCBBCCAAABC?CAAAC?CC<ACC?=>==
@ATNG8:04447:01601
GATTAGTATAGAGCTCTACATAGTACTCATTCGGTTTCGGAAGAGACAGGTACGTTAATAGTTAATAGCGTACTTCTTTTTCTTGCTTTCGTGGTATTCTTGCTAGTTACACTAGCCATCCTTACTGCGCTTCGATTGTGTGCGTACTGCTGCAATATTGTTAACGTGAGTCTTGTAAAACCTTCTTTTTACGTTTACTCTCGTGTTAAAAATCTGAATTCTTCTAGAGTTCCTGATCTTCTGGCGCTCTGTCACGTCTGCTACTATCGTCCGTTAGAAGTCT
+
4459BBBBBCCCCCLGCICCB;;;A?A@;;7;@>@A9AB<@<@??BBCC?BCBAA@D@AABC@E?BBAAACBBB>CCAAA/>=6>888-2??A;B>>;>@?@AA?>><A???A@@@7>>A<A=>=;=<??@;>>>B8;:AA@>;;;@BAA::::*//:7<=9B=A;<;@???@:>=BAA2=8<8=>>@@/@DDDD9>>=::;>><=8=@>?/@:;:>8=9=?=A???AAA<A=A?::6606;;16:;>>>>>@::7677;=>>A@BA@>>=;>>6;;?::://
@ATNG8:04448:01767
GATGGTAGTAGTACACTAGTCATACCAGAAGATCAGGAACTCTAGAAGAATTCAGATTTTTAACACGAGAGTAAAACGTAAAAAGAAGGTTTTACAAGACTCACGTTAACAATATTGCAGCAGTACGCACACAATCGAAGCGCAGTAAGGATGGCTAGTGTAACTAGCAAGAATACCACGAAAGCAAGAAAAAGAAGTACGCTATTAACTATTAACGTACCTGTCTCTTCCGAAACGAATGAGTACGTGTACGTACGTGAGCTACCATCGTTCGGTCAGAGGTCT
+
44::5;BDCDCBBBCCBBBCDDDCC@CBC@:=;AAA@G@BAACCBB@BF@C?BA@@????.?=?????=@99999-9<94444$4<7;.555&5<<9?A<@><<00+0:==9><@<@AA?BBBCBABECCBDC>@@@@<@???:::C=A=A;;7;BAABBBCACCBBBB@BB@@??@B?@>C:?88/85666'5:495559::AF=A<>>>?;@;;:ABC<@@@??992918>>8???587AAACCC999BBAA==<A=667?>>9<888<088566<<//)/66
@ATNG8:04457:01749
GATGGTAGTGTCATATGAGAGTGTGTACTCATTCGTTTCGGAAGAGACAGGTACGTTAATAGTTAATAGCGTACTTCTTTTTCTTGCTTTCGTGGTATTCTTGCTAGTTACACTAGCCATCCTTACTGCGCTTCGATTGTGTGCGTACTGCTGCAATATTGTTAACGTGAGTCTTGTAAAACCTTCTTTTACGTTTACTCTCGTGTTAAATATCTGAATTCTTCTAGAGTTCCTGATCTTCTGGATAGCGACGCGATATACTACCATCGTCCTTTAGAAGTCT
+
@:?A8=BDDBBBECBCCCDDCCBBBBCCDB@@<@AAA<BB?CADCCCHEF@CCBCC@E@BBBD?C@BCCCCCCCC?@@??>0>A?A@BB=AAAB?B@@;@A:::;BCB?CCBBDCFDACBB@D?DCCC@@AC>AACC@BDDCCCCCCCBCCCCCC@CBB>AA?B?CAABBBBA?4::;;;.;<@<;;;;.;???A<A@CBCCBAAA?BB<BBBCCGH@CACC?DBCCDDD?B=AACCBB>BAB?BCCCDDDAAACCCCCD@@BD@@@?ACC@CC<AAC?BB??
@ATNG8:04481:01777
GATGGTAGCATCATGCATATCTCACAGAAGATCAGGAACTCTAGAAGAATTCAGATTTTTAACACGAGAGTAAACGTAAAAAGAAGGTTTTACAAGACTCACGTTAACAATATTGCAGCAGTACGCACACAATCGAAGCGCAGTAAGGATGGCTAGTGTAACTAGCAAGAATACCACGAAAAGCAAGAAAAAAGAAGTACGCTATTAACTATTAACGTACCTGTCTCTTCCGAAACGAATGAGTACGATGAGAGAGCTCTCTCTACATCGTCCGTTATAAGTCT
+
5::<00/>;;@>>6666;<:7/0////95:;>@;:0449=<?@>=8BB?@6>>333<<<+=7BBB>??A>=9:6;5>99::)9<7<2995&5<<.99=B@@@5;6:;@@=AAB<@?A@AACGGG;;=I;;;@CCBD?B@@@BAAA>A>B;;7;B@@@@???BBBBAA<??<??=<@@::::+988/788877$56+222299;A:;:;:9>@<A:;;A;;5;@A@ABE@C@CCC?CED=@ABBCDAAABBAA@AA@@<=9===///6779??0335>884999:
@ATNG8:04437:01844
GATTCTGTCTACGAGAGCCAGAAGATCAGGAACTCTAGAAGAATTCAGATTTTTAACACGAGAGTAAACGTAAAAAGAAGGTTTTACAAGACTCACGTTAACTAATATTGCAGCAGTACGCACACAATCGAAGCGCAGTAAGGATGGCTAGTGTAACTAGCAAGAATACCACGAAAGCAAGAAAAAGAAGTACGACTATTTAACTATTAACGTACCTGTCTACTTCCGAAACGAATGAGTACGAGAGAGCACACGTGTCTACCATCGTCCGTTAGAAGTCT
+
B5:0;ACABBC@AABCHHFICB@BBCBBB?B?ABAB@@?;?B:>:93544<;;*=8<<<:4443333(3834444$49.4.444&4::6=>595B=:::;8///8::?5BBBBBB?@?BBB;;;>A;?BDC@:::????B>A>9976<<<=BBBB@AA=900+0<8<<<8>??@D=BBD@B???@,00+000907777;;3<:>>8928<?=?>;8;<<;978@?D?@;@18>=+00<>088@==<=::::::<=:88>88=>BB?@@@;@?:@=@:@899
@ATNG8:04472:01858
GATGGTAGTGTGTCTCTGAGAGTAGTACTCATTCGTTTCGGAAGAGACAGGTACGTTAATAGTTAATAGCGTACGTTCTTTTCTTGCTTTCGTGGTATTCTTGCTAGTTACACTAGCCATCCTTACTGCGCTTCGATTGTGTGCGTACTGCTGCAATATTTGTTAACGTGAGTCTTGTAAACCTTCTTTTACGTTTACTCTCGTGTTAAAAATCTGAATTCTTCTAGAGTTCCTGATCTTCTGGATAGCGACGCGATATACTACTATCGTCCGTTAGAAGTCT
+
-899+//<<<<9955////----//9///;>;6;444(44.48::5556616>><@<@7;;>>4:5:B@>9<:///7<<;;/99//5>=4;7//+//83998///:7;6;;<<;;;;7;AA:>@=>A>A999@CC?@?CCA:99>BBBCBB?>>=29444(4:5:5;:455::::)////)/5;55555&45;<@09/>000>0//49<==+?==<<7;=B@?B=<@@00*/)///88>059;5559;>;<<?;;;;>;99;;:///::::+5578796////
@ATNG8:04442:01901
GATCGCATATCAGCGCAGCCCAGAAGATCAGGAACTCTAGAAGAATTCAGATTTTTAACACGAGAGTAAACGTAAAAAGAAGGTTTTACAAGACTCACGTTAACAATATTGCAGCAGTACGCACACAATCGAAGCGCAGTAAGGATGGCTAGTGTAACTAGCAAGAATACCACGAAAGCAAGAAAAAGAAGTACGACTATTAACTATTAACGTACCTGTCTCTTCCGAAACGAATGAGTACGAGAGTCAGAGCAGAGCTACCATCGTCCGTTAGAAGTCT
+
@?AAAABBCBCCCBBBCCCC=@@HA@??BA@=@<??@BCCBACD?B@A@@<<<<<,=;@ABCBBCCBBB>BB>>AAA/;:8;=CDC/>>?>@@:;;;888;@<?@<@AA<?>@@@>A@A>@>A==<>9@?>>9==>><>>>8=;@>><>>>@AAAA<AA>>>A=CC<A@A;>>>>>3<794:?>>>/::7:???788==A=D=D>>>0516????<?A;>=?@<@<???8=<<8<:;<///=;;;=@@>>>???A???@@C=A>>>=>:=A<=<<8=:;;
@ATNG8:04523:01292
GATGGTAGTATAGAGCTCTACATAGTACTCATTCGTTTCGGAAGAGACAGGTACGTTAATAGTTAATAGCGTACTTCTTTTTCTTGCTTTCGTGGTATTCTTGCTAGTTACACTAGCCATCCTTACTGCGCTTCGATTGTGTGCGTACTGCTGCAATATTGTTAACGTGAGTCTTGTAAAACCTTCTTTTTACGTTTACTCTCGTGTTAAAATCTGAATTCTTACTAGAGTTCCTGATCTTCTGGGTGCGCTACAGTCTCTCTACATCGTCCGTTAGAAGTCT
+
555=8<AABBCAB=666ECCCC;95:994;:;4:@AB<AA?A<:::AA@@<@BBAA=A48:@@<A?B?>?CB=8=8A=DCC/??:>889-88;>=BBC>AA;;:;:8805669788<;>@@:>:=>>66///9====9@B>?>BAA>;;=6----),,-(--(/.539755?6946577929;D<?????/?@??E:>==>>;=///1676-7<==>=A===176///33;4=,----/746677.5558665///89<<>>:@=777<::5:=9==@=@@=7
@ATNG8:04507:01343
GATGGTAGCTCACGGTACGTCACACGTACTCATTCGTTTCGGAAGAGACAGGTACGTTAATAGTTAATAGCGTACTTCTTTTTCTTGCTTTTCGTGGTATTCTTGCTAGTTACACTAGCCATCCTTACTGCGCTTCGATTGTGTGCGTACTGCTGCAATATTGTTAACGTGAGTCTTGTAAAACCTTCTTTTTACGTTTACTCTCGTGTTAAAAATCTGAATTCTTCTAGAGTTCCTGATCTTCTTGTAGAGCGTGCATATAATCGTCCGTTAGAAGTCT
+
:4<=8=@99::7//)/7///9;455;;;<<<<>8<<@@8>@9=2544;;9:7;==>>@C99:8A>A>BBBA@BAAA?BFGDD1@?=@;;88.8?=>8=8:3:A=?>@=792779=8755.5AD;A<?====<=?<A>>>;;;:BDAA???B=<:7--)----375:6===?::;??;>@A@@5@;>7;;GEE.;;===-88>;;::://,-;=;,;-//<5;6?B<AAA??>?<A<>>;;;?<@C<@@AA>>>@>:::///959=;>?7;;<@==9=9//
@ATNG8:04489:01480
GATGGTAGAGTACAGTGTAGTAGACCAGAAGATCAGGAACTCTAGAAGAATTCAGATTTTTAACACGAGAGTAAACGTAAAAAGAAGGTTTTACAAGACTCTCGTTAACAATATTGCAGCAGTACGCACACAATCGAAGCGCAGTAAGGATGGCTAGTGTAACTAGCAAGAATACCACGAAAGCAAGAAAAAGAAGTACGCTATTAACTATTAACTTACCTGTCTCTTCCGAAACGAATGATTACGAGAGAGCACACGTGTCTATCGTCCGTTAGAAGTCT
+
;99?7;@ABB@;;@AACFCCCCCCC?@A@?CBB@@@?B?AB@@?DC?::8:=@ABBBBBB3B?AA???BBBBAH>BA;;;;;*;A>B<BAB9ACFIGCCCCCBBB?B?BB?BBB?A@DCDCCCCCEDCCCCC?C@BB@CCCBAAAA>B?A;<7;DBCCBBB?BBDCBB?AA@CCD;9::==,78?:@ABBB3BA:9877=<==A9=5;;;;5;:;;5;A5;;==??A=B<@@@:@==8:;;=8=;;;?A;;;DGE@>>>@@>>>>AD==8=>::;;:?==>
@ATNG8:04519:01506
GATTAGTATATCGCGTCGCTATCCAGAAGATCAGGAACTCTAGAAGAATTCAGATTTTTAACACGAGAGTAAACGTAAAAAGAAGGTTTTACAAGACTCACGTTAACAATATTGCAGCAGTACGCACACAATCGAAGCGCAGTAAGGATGTCTAGTGTAACTAGCAAGAATACCACGAAAGCAAGAAAAAGAAGTACGCTATTAACTATTAACGTACCTGTCTCTTCCGAAACGAATGAGTACTGTATCTATGTGTGCGCTACCATCGTCCGTTAGAAGTCT
+
>:@7@CECDBBBCCC>CBCBBB=:>BB?BDDB@A>B=AACBBBC@CFHL?A@@;;;;;);?CBBBCCCDCCB=@>;;<;;.;C>C4;;;*9BB<@AAACCGCC?C@CC@CBB?AABBGCCCAAACCDDBB@CCAA?@A@BCBBC?B@B@@ACBCCCCCC=AACCBB?>>;878?BCBBB=A@?8<=<<<,<:5;AAGDCCCC?B?BCDC@C?CCBBB?BBBBBBB>B?BBB<AAA?AAACBBBBBBBBBBBBBBBBBA@>@@A<A?@@@A<AA<A>>;>???
@ATNG8:04501:01564
GATGGTAGTGCGTGAGAGAGAGACCCAGAAGATCAGGAACTCTAGAAGAATTCAGATTTTTAACACGAGAGTAAACGTAAAAAGAAGGTTTTACAAGTCTCACGTTAACAATATTGCAGCAGTACGCACACAATCGAAGCGCAGTAAGGATGGCTAGTGTAACTAGCAAGAATACCACGAAAGCAAGAAAAAGAAGTACGCTATTAACTATTAACGTACCTGTCTCTTCCGAAACGAATGAGTACACATCGTCGTGTCGTGCTATCGTCCGTTAGAAGTCT
+
99;C;?CCBBBABDDDCCCEBBBCD>CCB=CCDBAA?A@CBCBBBB>BB?B>BBBBBAAB2B?BCCCCCA@AAC>BA>@@@@0@B>B6;;;7;CEAGAAABDCCC?C?BB?BCC?A@BBDDBBBEDCBBBBBAC????@ACCB@?A?D@DAA>ABCCBBCB?BBBAA@@BB>BCE?BB999+9=<9===>=.>A?A;::@@BDD;@;@@@A=@:>>BAA<ABA@@AA?B@BBB=BCC>AABACCCCCAAAA@BDCCCBB999ADDDCC?<A@>ACC>CAAA
@ATNG8:04525:01554
GATGGTAGTGTGTCTCTGAGAGTAGTACTCATTCGTTTCGGAAGAGACAGGTACGTTAATAGTTAATAGCGTACTTCTTTTTCTTGCTTTCGTGGTATTCTTGCTAGTTACACTAGCCATCCTTACTGCGCTTCGATTGTGTGCGTACTGCTGCAATATTGTTAACGTGAGTCTTGTAAAACCTTCTTTTTACGTTTACTCTCGTGTTAAAAATCTGAATTCTTCTAGAGTTCCTGATCTTTGGACAGAGTGTGCAGATACTACCATCGTTCGTTAGAAGTCT
+
0//;+//=;B@@@B:66;>CBCCBBBBCGCAA>ABBB>BC@B?BBCCBBCABBCCC@C?CCDD@C>BBBBDCBBC@BBCCB2BB<@@B@;@CBBABJFACC;;:BBBCDCCCCB@@@=@@@=A>ABBB@CAB>BBCCACCDDBCBBBCBCCCCCC?B@@>@B?B@DCBBCGDEC?A@CCB.;5;5;@BBB2CBBAA8;;A;;;<;AC@CFFD5C@@A@4;4;C?CBCDCCC?B>AABBCCC>C@CCCBCCCCCCCBCCBBBBEE?BABBB?CCC@CBB?BBBC
@ATNG8:04506:01587
GATGGTAGAGTACAGTGTAGTAGACCAGAAGATCAGGAACTCTAGAAGAATTCAGATTTTTAACACGAGAGTAAACGTAAAAAGAAGGTTTTACAAGACTCACGTTAACAATATTGCAGCAGTACGCACACAATCGAAGCGCAGTAAGGATGGCTAGTGTAACTAGCAAGAATACCACGAAAGCAAGAAAAGAAGTACGCTATTAACTATTAACGTACCTGTCTCTTCCGAAACGAATGAGTACTGTATCTATGTGTGCGCTACATCGAACTTGCAGAGTCT
+
955<7<<ACCBC?CDCCDEBCBBBB=A@@<AABBBB?A@CBBBBBB?CC>A>?>?CCCCC3C@CBAAABBBCCC==7;;@?@,AB=B?BBB9B@>9A99;CAB@A<@=;;4;AA=B@??CBBBBABA;:;@@<@BBC@DCCBBBBB?C@C;;:<@@@DCAA=A@@???=BB=AA?189889*9<<89999*8?;<<<>A??AC<A=@@>>:>9;8;;A?BBC;;:A=A<>=<6;8919<<?AAA???DAAAAABBBBCBB>>>AA:;;C===:>??>D?888
@ATNG8:04518:01580
GATGGTAGGACGAGCGTCTGAGAGGTACTCATTCGTTTCGGAAGAGACAGGTACGTTAATAGTTAATAGCGTACTTCTTTTTCTTGCTTTCGTGGTATTCTTGCTAGTTACACTAGCCATCCTTACTGCGCTTCGATTGTGTGCGTACTGCTGCAATATTGTTAACGTGAGTCTTGTAAAACCTTCTTTTTACGTTTACTCTCGTGTTAAAAATCTGAATTCTTCTAGAGTTCCTGATCTTCTGGTATACACACTCGCTCGCTACCATCGTCTGTTAGAAGTCT
+
@BBDACCC@BB;9::59<<BCBBB@CCCCCAA=?@@A<@@@C@BBCCCCCACCBBA@B?BC@?>A@CDDCCCCCG?DCCCC2DC>ABCC=@ABA>BA@=AB6;;;BBC@CCCDCCCH<;;C?B=AABBBBBC@CCDD?CCC@@@A@@@ABBBAAC@CCB@BB?A?BA@@ABBCC=@@@@@3@=A;;;;;;*;AAAC9;;CBBBCAA@?BCBB0B;;;B?B@DD@CBBBB;;8;>AB?A@D@BBC@GCCCCA@ACCBBBB@@@A@@;??CAB;:;C@BBD@FDCC
@ATNG8:04523:01608
GATTAGTGTGTCTCTGAGAGTAGTACTCATTCGTTTCGGAAGAGACAGGTACGTTAATAGTTAATAGCGTACTTCTTTTTCTTGCTTTCGTGGTATTCTTGCTAGTTACACTAGCCATCCTTACTGCGCTTCGATTGTGTGCGTACTGCTGCAATATTGTTAACGTGAGTCTTGTAAAACCTTCTTTTACGTTTACTCTCGTGTTAAAAATCTGAATTCTTCTAGAGTTCCTGATCTTCTGGACGACGCGCACTGACACTACCATCGTCCGTTAGAAGTCT
+
444.49;?BA;9569@<@DAB@AC@@@C;;6;BCC>DD>A>BDDCCBB?BCCDE@B=CCDD?C?EECDCCBBA<99999'9@=ABBC=BBBB@BCC?CB@A@@CCD@CCCCCCCC@CBB?C?CCBBBCBC@CDCC?BCCCCCDBCCCCCCAA@@BB@?CC@D@BBBBABCCC@CCCCC;A=@;::::-;ABCC>BBCBBAAABC?BBBB2BBBCCBD@DC@BBCBBBB@B?BAA@996:BA=BC9::CCCCCBBBECCDCCC@AABDCC?BC@BBA?CA99
@ATNG8:04524:01624
GATAGACATATCGTACTCTGTACTCATTCGTTTCGGAAGAGACAGGTACGTTAATAGTTAATAGCGTACTTCTTTTTCTTGCTTTCGTGGTATTCTTGCTAGTTACACTAGCCATCCTTACTGCGCTTCGATTGTGTGCGTACTGCTGCAATATTGTTAACGTGAGTCTTGTAAAACCTTCTTTTTACGTTTACTCTCGTGTTAAAAATCTGAATTCTTCTAGAGTTCCTGATCTTTCTGGTATACACACTCGCTCGCTACCCATCGTCCGTTAGAAAGTCT
+
::;??=@9>59555<==>>>669>=@@=:9:A<BC?B?BB@??CD@BDBBC@B@;::D@C@BBBCBBBAA=@@@@@2@A;??CB>BCCC>@@?499=@BBBBB>AAB@@>>>=BBB;><>B==>??A=AAAA7;:=777?ACBECA888>:=;;6;?;?<>>>AA?>==:===DG5B;@;@AABB/@@==<6=?????>===5:;;;.;BBCC=A8==>B>>>===8=:>?<=888-8><8<=;9;:;;<<@>=>99---,2-2,,-33-2705.22,29;;
@ATNG8:04489:01705
GATGGTAGTAGTACACTAGTCATACCAGAAGATCAGGAACTCTAGAAGAATTCAGATTTTTAACACGAGAGTAAACGTAAAAAGAAGGTTTTACAAGACTCACGTTAACAATATTGCAGCAGTACGCACACAATCGAAGCGCAGTAAGGATGGCTAGTGTAACTAGCAAGAATACCACGAAAAGCAAGAAAAAGAAGTACGCTATTAACTATTAACGTACCTGTCTCTTCCGAAACGAATGAGTACGATGAGATCTCGTGTGCTACCATCGTTCGGTCAGAGTCT
+
:55<8==BCDC?===CCCCCCBBAA?B::8;@@B;;:;BIHFBBBC?BD@C@BBDBBBBB2@=AAA???AA???789:::;;*;@?D=CDD8AADACBCBBBBBB@B@BB@AAA>AA@?AACCKGCDBBBCC@CCBB@@@?CCB@A>A<@@A>AAABAAAC@CCCBBB@CB>???9==9999+99:;>BBBB3C=9=///66>>?=@<@>>><><>>BEE@BBBBBAC@C?BCA=?::5:@@@AABBC:::BBBA>>=;;:878?@<@AAAB;>>;>BAAA>>>@
@ATNG8:04526:01710
GATGGTAGCTCTGCTCTGACTCTCGTACTCATTCGTTTCGGAAGAGACAGGTACGTTAATAGTTAATAGCGTACTTCTTTTTCTTGCTTTCGTGGTTATTCTTGCTAGTTACACTAGCCATCCTTACTGCGCTTCGATTGTGTGCGTACTGCTGCAATATTGTTAACGTGAGTCTTGTAAAACCTTCTTTTTACGTTTACTCTCGTGTTAAAAATCTGAATTCTTCTAGAGTTCCTGATCTTCTGGGTGCGCTACAGTCTCTCTACCATCGTCCGTTAGAAGTCT
+
----(--////565;==56665555544==5525>>>8>@;@:=BBCBCC@CCBBB@D@@@;><GABBBBCCCCC@CCCBB2AA=@@A@8?/0/)/)/:4:@6999<@@=@??@;BCB=ABB?B?BBBBBABC?@BCC=AABBB@@@DBBCDCCCD@BAA?CB@C?BB@@@BAAA>A;;;;.;>B><;<;<*;ABCC=C;;;;<A<;;5;>@>0@;;:C@B?BB@BBBBBBBAFAABBDBB>A@@@;AAAAABBBCCCBBBBBCCC?A@@@BC:;;ACBB@CC@A
@ATNG8:04492:01753
GATGGTAGCGCACACATAGATACAGTACTCATTCGTTTCGGAAGAGACAGGTACGTTAATAGTTAATAGCGTACTTCTTTTTCTTGCTTTCGTGGTATTCTTGCTAGTTACACTAGCCATCCTTACTGCGCTTCGATTGTGTGCGTACTGCTGCAATATTGTTAACGTGAGTCTTGTAAAACCTTCTTTTACGTTTACTCTCGTGTTAAAAATCTGAATTCTTCTAGAGTTCCTGATCTTCTGGGTGCGCTACAGTCTCTCTACCATCGACACTCCAAAGTCT
+
:55<8<<BBCBBBCCCCCCDCCBBBDBBBDDD?ABBC=CC@C@CCCCCCC?DDAAA?C@BBBC?B?BCCDBBCB@<99999):B=AACC=BCBB>ABC=BC<AAACCC@CCDCCCCC@CCD?C?CCBCBBCC?CBDC@CBBCCBBBCCCDD@AAB@BBB@BC@C@CCCCCCB@@9=9999-:=B;::::-;CACC>BCDDCCCCCC?BBBB2BBCCCACDCC?BBBBBBD@D@???CCC:?99:.:@@BBCCCCCBBBBBBBBC?BBBCBBBBBB?BB;C;;;
@ATNG8:04519:01828
GATGGTAGTACATGATAGACGACACCAGAAGATCAGGAACTCTAGAAGAATTCAGATTTTTAACACGAGAGTAAACGTAAAAAGAAGGTTTTACAAGACTCACGTTAACAATATTGCAGCAGTACGCACACAATCGAAGCGCAGTAAGGATGGCTAGTGTAACTAGCAAGAATACCACGAAAGCAAGAAAAAGAAGTACGCTATTAACTATTAACGTACCTGTCTCTTCCGAAACGAATGAGTACTATGTAGAGCTCTATACTAATCTTCCGTTAGAAGTCT
+
;59D<=FBBBDBBBCCCBBC:;;ECACCDAECCC:::;>BBBBBDC?AB?C?DBC999::*;@BBBCIGGCCCC;AA;;;;;$9<7<2999'5@:5<;;:@BBBB?A@ED?BBB9:;CBBBCCCCCCBBBCCAC@@@@BBBBBCAC?CDCBA?AEEEDBBB?BCCCCB?BB>AA@<AA8872::9<99999(7@8@<??BAA>><>=@AAB;@<@ACCC?AA@@@CDAD@CCC>AAA>AAADDCBABBBBCCCBBBBBBBC@@A<><<6<6<<49:>;?AAA
@ATNG8:04520:01829
GATGTATGTCATATGAGAGTGTGTACTCATTCGTTTCGGAAGAGACAGGTACGTTAATAGTTAATAGCGTACTTCTTTTTCTTGCTTTCGTGGTATTCTTGCTAGTTACACTAGCCATCCTTACTGCGCTTCGATTGTGTGCGTACTGCTGCAATATTGTTAACGTGAGTCTTGTAAAACCTTCTTTTTACGTTTACTCTCGTGTTAAAAATCTGAATTCTTCTAGAGTTCCTGATCTTCTGGGATGTGTGCGCAGTGCCTACCATCGTCCGTTAGAAGTCT
+
94@@<>;?AA@BCCCBBBDCCDCDDBBBCB@DCCB=BC@C@;;:??@@:===;:658AB>C@D@BBCBBABAA>AA@@A,;;5:=@?9@;?@;@>@==A699@CBBACCFFGCCF@CBB>@=?@AA@EBC@CCCC@CBCBCCCCCBBBCCCBB@CBC@CC?B?AAABBBCDE>BBCCC:A<?;;;:;:*:DAAB=B;;;CB@AAA5;;;;*;;;;C?B?BB@DEECCBC@B@CCCCEC?CAAA;A;;;BBBBBCCCBCD@CEC@B@@@@C?CC@CCC@CB;;
@ATNG8:04558:01372
GATGTAGGCACTGCGCACACATCCCAGAAGATCAGGAACTCTAGAAGAATTCAGATTTTTAACACGAGAGTAAACGTAAATAGAAGGTTTTACAAGACTCACGTTAACAATATTGCAGCAGTACGCACACAATCGAAGCGCAGTAAGGATGGCTAGTGTAACTAGCAAGAATACCACGAAAGCAAGAAAAAGAAGTACGCTATTAACTATTAACGTACCTGTCTCTTCCGAAACGATGAGTACTACTCTCAGAGACACACTACCATCGTCCGTTAGAAGTCT
+
@@<66<<8<6666>>?CA@AA959,5;;7=CCCAB?B@BBBAA@F@CD@A?ACCCCCCC2B?BCCBBCCCBEF>??@CC=BBBC5;5;A@3@BEACCBCBBBBC@C@BB>BAA?ABCCCCBBBCCBBBCBB>BBBB>BBCBBA>><@?@@A?BBBBBDBA?ACCCBB?BB?BBB?BB??A3;:;5;===>/;=9;///==>?><>;>===1818?BBB?BB@@@AA=A=A@@<A:::A@BABBBBBBBBBBCBBBBBBBAA==:>@AAAE<>>388>:>?;;
@ATNG8:04563:01371
GATGGTAGGCGTGTGAGAGTCTGCCCAGAAGATCAGGAACTCTAGAAGAATTCAGATTTTTAACACGAGAGTAAACGTAAAAAGAAGGTTTTACAAGACTCACGTTAACAATATTGCAGCAGTACGCACACAATCGAAGCGCAGTAAGGATGGCTAGTGTAACTAGCAAGATTACCACGAAAGCAAGAAAAAGAAGTACGCTATTAACTATTAACGTACCTGTCTCTTCCGAAACGAATGAGTACTATGTAGAGCTCTATACTACCATCGTTCTCCTTAAGTCT
+
---5168;:=>>??=<;;;;9999;)55<6;;BBBB?B?BBBBB;;7;B>A>A@@@@@@?,@=:::@@@9:8A?8??98999'9<5<9<<=09::;<<5??A???=B>=>8;:?<?:::<///;;9====??:>=8819769///:694/553;9=5558838>>=B@?@8817=9:8666.////55555'581978<<>>88188=>>?<@;>>>>><AA@778A:=:;;;1899;999:9//////9;A@?>>EBB==>>>=:?>87/7///16(/*/7:8
@ATNG8:04564:01332
GATGGTAGCACACGAGATCTCATCGTACTCATTCGTTTCGGAAGAGACAGGTACGTTAATAGTTAATAGCGTACTTCTTTTTCTTGCTTTTCGTGGTATTCTTGCTAGTTACACTAGCCATCCTTACTGCGCTTCGATTTGTGCGTACTGCTGCAATATTGTTAACGTGAGTCTTGTAAAACCTTCTTTTTACGTTTACTCTCGTGTTAAAAATCTGAATTCTTCTAGAGTTCCTGATCTTCTGGGTGCGCTACAGTCTCTCTACATCGTCCGTTAGAAGTCT
+
///97=@CMEBB;;6;;B@CB;96>@=>???C4;9?=59<8<8BBBBCCC?BBDDD8;9:?<<8=9<AA=;@:<<6;<;;;)8;1;7877&3<=<:?@@>AB=AAABAB>AABB?>>>;>>@<>;>AA;;:==;??@@@9@A?@:;:;?<=<>?727=>666379<<>>=;<::178:79,97>:?AFFF.67???5==>==<89//)-797+6-//<6>)56.6=>@@AD<A:=>>>>>9;///)///667>@@@@@@>><<=:9;:::@<??====<A=::
@ATNG8:04554:01424
GATGGTAGCATCATGCATATCTCACCAGAAGATCAGGAACTCTAGAAGAATTCAGATTTTTAACACGAGAGTAAACGTAAAAAGAAGGTTTTACAAGACTCACGTTAACAATATTGCAGCAGTACGCACACAATCGAAGCGCAGTAAGGATGGCTAGTGTAACTAGCAAGAATACCACGAAAGCAAGAAAAAGAAGTACGCTATTAACTATTAACGTACCTGTCTCTTCCGAAACGAATGAGTACTATGTAGAGCTCTATACTACCTTCGTCCGTTAGAAGTCT
+
?:BB:>>BBBBC<666669;<=544.444.499494.5./::/0/838916500//////$/0688<B=BBBBE<A@;;:;;*9A=A;@AA9ACC@CBAACCJFD@C?BB?BBB?CBBABCCCCCCCBBBCC?CCCB@BBA?@@>>:??A@?>@CCCCCCC?CDDDB@=@@<ACC>AA???8===;::999(9>:?===BBB?@3718>?=1818>BBB@BCBBABB?B@BBA;A::8:BBBCBCBAABBCBBBBBB===@@AAA=A;>>CC?AA@CBB?B??>
@ATNG8:04568:01406
GATGGTAGAGTATCATGTGTATCTCCAGAAGATCAGGAACTCTAGAAGAATTCAGATTTTTAACACGAGAGTAAACGTAAAAAGAAGGTTTTACAAGACTCACGTTAACAATATTGCAGCAGTACGCACACAATCGAAGCGCAGTAAGGATGGCTAGTGTAACTAGCAAGAATACCACGAAAGCAAGAAAAAGAAGTACGCTATTAACTATTAACGTACCTGTCTCTTCCGAAACGAATGAGTACACACTCTCATATGACACATCGTCCGTTAGAAGTCT
+
4444.49;==666<<///<:;59::.94438444596:?CBBBDA@=@D@C@BCC@@@@@0A?BBCBBACBBDD>CC;;;;;*;@<A=@CB;CDD@DDDCBBBBB?B>BB?ABC<??BBCBBBECBBBDCCCAEC;:;;DCBAB::8;@CA@?AACBCBAC@CBDBBB@DD????;??@@@9???;::999(7?9>796>=<==1816???<A;>>CCC@CC;;;BG@E?A@B<B;;6;@@?BBCA@????@?????ACBBBBA@@@B?BB@BCC@BCDB
@ATNG8:04572:01383
GATTAGTGTGTCTCTGAGAGTAGTACTCATTCGTTTCGGAAGAGACAGGTACGTTAATAGTTAATAGCGTACTTCTTTTTCTTGCTTTCGTGGTATTCTTGCTAGTTACACTAGCCATCCTTACTGCGCTTCGATTGTGTGCGTACTGCTGCAATATTGTTAACGTGAGTCTTGTAAAACCTTCTTTTTACGTTTACTCTCGTGTTAAAAATCTGAATTCTTCTAGATTCCTGATCTTCTGGAGATAACATGATACTCTACCATCGTCCGTTAGAAGTCT
+
444.4>=>A<=;;;;;=>>A==BCAAAC>B?B???8?@=@?BBBBCCC>@ACAA?A:;;CC@E@CDBBBB@9:46<@@B5BC@CCCC>CDCB8:;;7<E=;;;CBF@CCBABBBL@BBB@B>ABCCBGCCACCCC?AABAAABABAABBCBADA;;<?AA>A>A;<;BCCCE@@A@DG7@5;5;;;;;*;A@AB=BCCBBBBCBD@CCCC3CAAAIEFADC@GCCA;;7;?@@@BBB?<;;@CCBABADFGDDCCBCBCCG@BBBABD@CC@CCD?A@BB
@ATNG8:04579:01516
GATGGTAGTATCTGCACACTCTGTCCAGAAGATCAGGAACTCTAGAAGAATTCAGATTTTTAACACGAGAGTAAACGTAAAAAGAAGGTTTTACAAGACTCACGTTAACAATATTGCAGCAGTACGCACACAGTCGAAGCGCAGTAAGGATGGCTAGTGTAACTAGCAAGAATACCACGAAAGCAAGAAAAAGAAGTACGCTATTAACTATTAACGTACCTGTCTCTTCCGAAACGAATGAGTACTATAGACTATCTGAGACTACCATCGTCCGTTAGAAGTCT
+
88::04999>;;;=;99;;;;;;??75;;45AA@@?=B>ACA::5B:C?<?:/0//99;=)=6<=933388=CC;BAB====+;@<?<BBB;BCGACDDBCDC@@=@?AB?BBD@CBCBBBCCCDFCCCCCBBBBBB?AAABCBBB>A?B::7;DCBCCCD@?@@BBAACD@CCC99:CDC>C?=999999(9A????>AA?;;7;;>>BB:=:=>BBB?BCCCACD@C?ACE>BAB>???CCCBB@@@BCCCBABBDCCA???@;?@??AA?AB@DCD?BBBA
@ATNG8:04545:01574
GATTAGTTTAGAGTCTCTACATAGTACTCATTCGTTTCGGAAGAGACAGGTACGTTAATAGTTAATAGCGTACTTCTTTTTCTTGCTTTCGTGGTATTCTTGCTAGTTACACTAGCCATCCTTACTGCGCTTCGATTGTGTGCGTACTGCTGCAATATTGTTTAACGTGAGTCTTGTAAAACCTTCTTTTTACGTTTACTCTCGTGTTAAAAATCTGAATTCTTCTAGAGTTCCTGATCTTCTGGTGTCGTCTATCATGTACTACCATCGTCCGTTAGAAGTCT
+
444.4<::(/0///-----//<<<@?:;<5909@A@=A@=@5:99=:8868944468,3333,3333388:::<7<?;;;+8;18676)299>*0/;8;@=CBBB>>8=9:778==9=AA<@<@A?>?;;;5;:9=::;;BAAAA;;9///--6(--.0.//'.45778:77771799;;-93:5:?@@@/A@???9>>@@@====>:>FEG/===>><>=BA;??A>>>?;?;=963--,-7946<;AA===??>>?>>?>;;7567796716;599<9@===
@ATNG8:04553:01546
GATGGTAGTCTCAGATAGTCTATAGTACTCATTCGTTTCGGAAGAGACAGGTACGTTAATAGTTAATAGCGTACTTCTTTTTCTTGCTTTCGTGGTATTCTTGCTAGTTACACTAGCCATCCTTACTGCGCTTCGATTGTGTGCGTACTGCTGCAATATTGTTAACGTGAGTCTTGTAAAACCTTCTTTTACGTTTACTCTCGTGTTAAAAATCTGAATTCTTCTAGAGTTCCTGATCTTCTGGTCTACTACACTGTACTCTACCATCGTCCGTTAGAAGTCT
+
?@BBACDCCCBBBCDGICABACCABBA@?A@@>@BBE?CC?C@CCCCCDE@DCC@A>A@DCCC?B?BCEGD;;;C=;;;;;);@9;=CA9?A@A?ACE@CC9;;@CCG?BBCCBBBC?BBC@C@CCBBBBAA<@BAB?BBBBCBBBBBCABBACC?@A@?BC@C?AAA;;;BDB?A@@@@3A=B=;;;;.;=?@A<BBA@@AAAAB=BBBB2B@@AB?B?CC?BBB@@@B8;8;AAABA=A@A=AAABCCCBBBDFFCC;:;CC@BBBBBC@CC@CDD?BBCB
@ATNG8:04548:01598
GATGGTAGTGTCATATGAGAGTGTGTACTCATTCGTTTCGGAAGAGACAGGTACGTTAATAGTTAATAGCGTACTTCTTTTTCTTGCTTTCGTGGTATTCTTGCTAGTTACACTAGCCATCCTTACTGCGCTTCGATTGTGTGCGTACTGCTGCAATATTGTTAACGTGAGTCTTGTAAAACCTTCTTTTACGTTTACTCTCGTGTTAAAAATCTGAATTCTTCTAGAGTTCCTGATCTTCTGGACAGATTGTGCAGATACTACCATCGTCCTTTAGAAGTCT
+
555>;AEDCCB@@666<@<@BCCBC@@@@<9:.9@@=<==@CADCC@@BD@BCCDD?B?BBDD?C=BBCDAAACA<99999*;B?ACCD>BBBB<B@?:?C<AAACCD@CCECCCCC@CCC@B?DCCCBBBB@BBFFACCCBCCCCDCCCDDBBC@BCB?BB@D?BACCBCBCC?@???>7>=?=::99*:BBBC<ABCCCCCCCC@CCEC5CBBBD@C@BF@ED@?@AA7;7;BBB;;9<AB>BCCBBB?BBBBBBBABCBBB@BB@A;;6;A;ABB=;;::
@ATNG8:04561:01585
GATTAGGACGAGCGTCTGAGAGGTACTCATTCGTTTCGGAAGAGACAGGTACTTTAATAGTTAATAGCGTACTTCTTTTTCTTGCTTTCGTGGTATTCTTGCTAGTTACACTAGCCATCCTTACTGCGCTTCGATTGTGTGCGTACTGCTGCAATATTGTTAACGTGAGTCTTGTAAAACCTTCTTTTTACGTTTACTCTCGTGTTAAAAATCTGAATTCTTCTAGAGTTCCTGATCTTCTTGGTCTACGCTCGTCGCGCTATCGTCCGTTAGAAGGTCT
+
///)/45999:>@?;;=A@ABC@BCDCCCB@CDCC>CD@C?BBBBCCC@EBCCE=B?BBBDADAF:;:CCCBC@CBCCC1@@>AACC>CFCC@CBE@CC;;;CCCC?AACBBBBB@BBB?A?AABB??@B@BBBB<;;=<===>AA@@@;;;@<;;;=@@<@=B==>>>??A:>>@@@5?;>888776(/9779.9-----9;<=18888'59::=:>;AB;A=<=AAA<@=@BB===///9@7======>>>AA;;:===>>>>AA=BB6;;;5;5;=A
@ATNG8:04582:01641
GATGTAGGTGCAGCATGAGTGTATCCAGAAGATCAGGAACTCTAGAAGAATTCAGATTTTTAACACGAGAGTAAACGTAAAAAGAAGGTTTTACAAGACTCACGTTAACAATATTGCAGCAGTACGCACACAATCGAAGCGCAGTAAGGATGGCTAGTGTAACTAGCAAGAATACCACGAAAAGCAAGAAAAAGAAGTACGCTATTAAACTATTAACGTACCTGTCTCTTCCGAAACGAATGAGTACGATGAGATCTCGTGTGCTACCATCGTCCGTTAGAAGTCT
+
------957/55559<556<;9944.4995455<=@;A>?@?::4=89;8=4===;;;;;*99=BAACCBCA@@:A@AABBB5CC@B4;;;.;@B?BCCBBBB??=@>AA?BCB?BBBBBBBBBBB;;9C;;6;@>@:??C@@?BB<@=@;;5;A;;;A<A?CCBBBD?AA999A<=:0000)00/)/;;9=+??;B??8=79:>188)8886:?585<CB?CA@@@@B?B?BBB=ABB=;;:DAAB@??@AC@BBBBAAB989@=839865??0375=9738925
@ATNG8:04539:01824
GATTAGTGCGTGAGAGAGAGACCCAGAAGATCAGGAACTCTAGAAGAATTCAGATTTTTAACACGAGAGTAAACGTAAAAAGAAGGTTTTACAAGACTCACGTTAACAATATTGCAGCAGTACGCACACAATCGAAGCGCAGTAAGGATGGCTAGTGTAACTAGCAAGAATACCACGAAAGCAAGAAAAAGAAGTACGCTATTAACTATTAACGTACCTGTCTCTTCCGAAACGAATGAGTACTACTCTCAGAGACACACTACCATCGTCCGTTAGAAGTC
+
889099@BBBBBBBBBBCCDDDK>CBB?BB@AA<;?::AA8:5:8<;8<78;373333$349;<BCBBCBFB>AA@@?@@0>A=B?BBB;@AA?CCCCCCA;;7;>AA?AAA@CBBCCBBBEFCBBAA;;9;BBB@BBAABBCB@C@C;::;BCBBCBB?BCBBBB?BB?BAA=@@@A@9<9929>>>@2@A=>788>>=;;7;=?@?A<B9==GEK@DDBBBCC?B?BBB9A??;9:9ABAAABCBBCBCC???AABB;;;=;>>>AAA;?>:>8818:9
@ATNG8:04545:01796
GATAGGACGAGCGTCTGAGAGGTACTCATTCGTTTCGGAAGAGACAGGTACGTTAATAGTTAATAGCGTAACTTCTTTTTCTTTGCTTTCGTGGTATTCTTGCTAGTTACACTAGCCATCCTTACTGCGCTTCGATTGTGTGCGTACTGCTGCAATATTGTTAACGTGAGTCTTGTAAAAACCTTCTTTTTACGTTTACTCTCGTGTTAAAAATCTGAATTCTTCTAGAGTTCCTGAATCTTCTGGGCTGCGCTGATATGCGCTACCATCGTCCGTTAGAAGTCT
+
454:?=@>@ABBBBBBB@@@C?B<;:@;;4;:::,9B2:49@@@>?=;00/0/)/4/0/=0626>=><=<:==7;;@??+<<<5;:;>6=6//57//)/;)//;<:96;>;;;>==8===;A;B:;;@@:;4;@A@=BBB9:9@??@<<<<<<?:999;>B>B>BBB699=;>499====,=;=*//:::$//:::)6555555555.5555$44455./27;5/----,20806-/)/77)//;<2<55595555;656==555;54444;;9=?9>;;49555
@ATNG8:04551:01834
GATTAGCACGAGTCACTCATATCCAGAAGATCAGGAACTCTAGAAGAATTCAGATTTTTAACATCGAGAGTAAACGATAAAAAGAAGGTTTTACAAGACTCACGTTAACAATATTGCAGCAGTACGCACACAATCGAAGCGCAGTAAGGATGGCTAGTGTAACTAGCTAGAATACCACGAAAGCAAGAAAAAGAAGTACGCTATTAACTATTAACGTACCTGTCTTTTCCGAAACGAATGAGTACCTCTCAGACGCTCGTCCTACCATCGTCCGTTAGAAGTCT
+
88>8BBC;99C@BBBG?A@BA?;5;:@:><<<66169<;<666=7;87:6///8999:):6:445<:::??=;3:////;;;)88(3,333&333,3;998:7..(./5525585777:CCCCCCCDDBBAB?CBBB@B??>BBA@<B@DBB?BBCBBBCC?CCCCDAABB>BAA=A@AAA;@9817=>=?/??;@888@ABBB:=:=AAA<?<??BBC????;:::.;:;;;09:@>???BBBB?BC??>A>>889AB@A:>=B<>///99*///6//*55::
@ATNG8:04569:01852
GATGGTAGTCTCAGATAGTCTATAGTACTCATTCGTTTCGGAAGAGACAGGTACGTTAATAGTTAATAGCGTACTTCTTTTTCTTGCTTTCGTGGTATTCTTGCTAGTTACACTAGCCATCCTTACTGCGCTTCGATTGTGTGCGTACTGCTGCAATATTGTTAACGTGAGTCTTGTAAAACCTTCTTTTTACGTTTACTCTCGTGTTAAAATCTGAATTCTTCTAGAGTTCCTGATCTTCTGGACAGAGTGTGCAGATACTACCATCGTTCGGTCAGAGTCT
+
BBBB@FCCBBBCCCCCBBCCBBBABA@@BC;;9;BCC<BB@C@BBBBBCC@DCC?@>@?B@>?7:8;CBBA00-<1<<<::,--)/88:1<<BB?BCC@CD99;BBBCABCBDBBBB@BBB?@=ACBBBC@@=@BBB@CBBBCBBBEBBBAAACD@;:;?BB?B=??BBBCBFHACCCFL;@=@;;;;;;*;ABAB;BABAACBAA@5;;;.::;:B@B@CF@CBBA@@B@C@CCCCDC@B?A?AFCCBBA@@@@@BCCCBBBC@CCAAB@BB?CBBBBC@@A
@ATNG8:04570:01909
GATGGTAGTATCTGTCTACGAGAGCCAGAAGATCAGGAACTCTAGAAGAATTCAGATTTTTAACACGAAGAGTAAACGTAAAAAGAAGGTTTTACAAGACTCACGTTAACAATATTGCAGCAGTACGCACACAATCGAAAGCGCAGTAAGGATGGCTAGTGTAACTAGCAAGAATACCACGAAAGCAAGAAAAAGAAGTACGCTATTAACTATTAACGTACCTGTCTCTTCCGAAACGAATGAGTACTATAGACTATCTGAGACATCGTCCGTTAGAAGTCT
+
:5<>:=B@@AA@@>966=====DBB?CBG@CBC;980869>:///;6995957;733777$78<<97717BB??A:98:9999$4B<B<BBB9BBB@CCCCBBBAA>A?AA>ABB?BBBBCBBBHCCCCCCBA=??:::5:BAAAADF?C@B;;9;CCCCCCC@C@@@BB?CB???>?@?@??8???<=@AA@0==9/////>;<=<?<?@@@:>:=?CBC@C@@@@@??C?ABC=A::6:??@BBBBAAADDBB==A@;::CCAC?>?B999@CCC=>>>?
@ATNG8:04620:01337
GATGGTAGGCGTGTGAGAGTCTGCCCAGAAGATCAGGAACTCTAGAAGAATTCAGATTTTTAACACGAGAGTAAACGTAAAAAGAAGGTTTTACAAGACTCACGTTAACAATATTGCAGCAGTACGCACACAATCGAAGCGCAGTAAGGATGGTAGTGTAACTAGCAAGAATACCACGAAAGCAAGAAAAAGAAGTACGCTATTAACTATTAACGTACCTGTCTCTTCCGAAACGAATGAGTACACACTCTCATATGACACTACCATCGAACCACCTAAGTCT
+
;56>:>BB@BCCCCCBCCC@@ABBB=BCDACCGC@@>??BBCBBBB@CB?A=@><77888):>CDCDBBDBBBC>CBAA@@?2?B?B8@@@5??B?C?;:>??::6;<AB<AAA:>=??A@==????A<>>A;9;9A:>>>=>>>>9>;@>B>>ABA<<A;AAA=>>:>>9>A@5::565(9:>9?@@@@/;;8;BBBACAAA;A;@>==:<;?@@??9=><==>>;A:?CC9?<<8==<A;;>??>>>@AAA>==@@AA<<>@;?>@@B>C>9;5;A:>>;;
@ATNG8:04632:01369
GATGGTAGGACGAGCGTCTGAGAGGTACTCATTCGTTTCGGAAGAGACAGGTACGTTAATAGTTAATAGCGTACTTCTTTTCTTGCTTTCGTGGTATTCTTGCTAGTTACACTAGCCATCCTTACTGCGCTTCGATTGTGTGCGTACTGCTGCAATATTGTTAACGTGAGTCTTGTAAACCTTCTTTTACGTTTACTCTCGTGTTAAAAATCTGAATTCTTCTAGAGTTCCTGATCTTCTGGGTGCGCTACAGTCTCTCTACATCGTCCGTTAGAAGTCT
+
777@<=9@8:95559444445<>>:@>BBBBC;A;;;.9>=A?BCCCDDF?BB@;;4;4:>@?;A:AABBBBBA@;:;;;.:?<@@CD?B@@@=;;;5;B>ABB@;;59@@@@AAB<@@B?C>BBBA;;;B@BBBIACCC;;;99?9:95<=?@76557:;7>256<<@@D9;4;;:;.92929:::-5;;;=466?>BAA9>=.9999$5555;9=6;@?BBAAA;;4:2:99>>>:@9:9,9@:99A>>>@@@@@@A@AA@C;::B4999:6D@DCBB
@ATNG8:04595:01407
GATGGTAGCTCTGCTCTGACTCTCGTACTCATTCGTTTCGGAAGAGACAGGTACGTTAATAGTTAATAGCGTACTTCTTTTTCTTGCTTTCGTGGTATTCTTGCTAGTTACACTAGCCATCCTTACTGCGCTTCGATTGTGTGCGTACTGCTGCAATATTGTTAACGTTAGTCTTGTAAAACCTTCTTTTTACGTTTACTCTCGTGTTAAAAATCTGAATTCTTCTAGAGTTCCTGATCTTCTGGGCAGACTCTCACACGCCTACATCGTCCGTTAGAAGTCT
+
:56?:<<@?;;;;@@>=<<<>656=;:999//+/::;5;@@C@CBCBCAA?BIDCC?@??BBB?B@EDCBCBCBB?BBABB2BB@CBCB<AABC?AAA=AB=@@BBBEABBCCCDBE?BBE@C>BADDCCCCACCBC@CBBBA@@EHDDDA;;;A?;:;@CC>A>ABC@CDCBB<A@AAA3A=A=@BCCC5BBCEC>AADDBB@@AA<AAAA,AAB@A=A@EE@BAAABBBACABBBBBDACBBB<AAABBBAC@@000=><;AAEF?@?C>AA@BBB@B???
@ATNG8:04632:01440
GATGGTAGAGAGACTGTAGCGCACCCAGAAGATCAGGAACTCTAGAAGAATTCAGATTTTTAACACGAGAGTAAACGTAAAAAGAAGGTTTTTACAAGACTCACGTTAACAATATTGCAGCAGTACGCACACAATCGAAGCGCAGTAAGGATGGCTAGTGTAACTAGCAAGAATACCACGAAAGCAAGAAAAAGAAGTACGCTATTAACTATTAACGTACCTGTCTCTTCCGAAACGAATGAGTACTGTATCTATGTGTGCGCTACCATCGACACTCCAAAGTCT
+
9:;C;CDCCCBBBCABBBBBCDDDD=BBB?CCDC??<?>@@BCCCB??A=@>BA@>>===2?>BDBBACCCCCD>B@?ABBB2BB@B?BDCC5CCCBCCCCCDD998;@DD@DCC=@?BCDCCBBCCCCBBBC?CCBB@B@@?@@@@<@?B::;:CCCCCCC?CCBBBB>@@;@AA499999+9>><98988(6=9=:;;AABBA;><>??>5;7;>BBB@CDBBBBA=@=@@@:ABA???@CCCCBB?>>BBBBBBDA???AAAA;@???AA??>=176):9::
@ATNG8:04596:01490
GATGGTAGCGCATATCAGCGCAGCCCAGAAGATCAGGAACTCTAGAAGAATTCAGATTTTTAACACGAGAGTAAACGTAAAAAGAAGGTTTTACAAGACTCACGTTAACAATATTGCAGCAGTACGCACACAATCGAAGCGCAGTAAGGATGGCTAGTGTAACTAGCAAGAATACCACGAAAAGCAAGAAAAAGAAGTACGCTATTAACTATTAACGTACCTGTCTCTTCCGAAACGAATGAGATCTATGTAGAGCTCTATACTACATCGTCCGTTAGAAGTCT
+
<;;:8;;666?C996>;;;<<<<==4<<>9===@@C?C2665::<;7;B4=9>;>>@BBB2A<@AAAACCCBCD=@@ADCCC5DC@FACCE:B>>-00000@>==29.483:==7;<;;<>>>@??>?>>@@<>>@?@BBB@@@BC?C@C;;6;@@@A>@@<??>?@?<==<?@A>99999:)000)//;>;)881--//88665*/*.799)/*/8<;;5;5<9::<8<059<68<:4//=;00/=///:999::888;::ABBBB>885>5::<>AA=888=
@ATNG8:04598:01577
GATGGTAGTGGTCATATGAGAGTGTGTACTCATTCGTTTCGGAAGAGACAGGTACGTTATAGTTAATAGCTGTACTTCTTTTTTCTTGCTTTCGTGGTATTCTTGCTAGTTACACTAGCCATCCTTACTGCTGCTTCGATTGTGTGCGTACTGCTGCAATATTGTTAACGTGAGTCTTGTAAAACCTTCTTTTTACGTTTTAACTCTCGTGTTTAAAAATCTGAATTCTTCTAGAGTTTCCTGATCTTCTGGAGATACACATGATACTCTACCATCGTCCTTTAGAAGTCT
+
8855.4;:49.4595555555555599:4////)///9/9:)/)55559994;;97;2////;5<4;@;;<5959;7444444#446<89:3:5//27//)/:)//5:96375----55(-/;6;6:/-----//)/9<<9==655;95/////---9(---(-:4:6;<:::9999.4/777*7)/)/////$/94444&5.47777/////)////$/::994949;.55995544)47:777//)/772795555999;<=<;::::88.4333485:>6<=B>@@AB
@ATNG8:04606:01596
GATGGTAGCTATACGTATATCTATGTACTCATTCGTTTCGGAAGAGACAGGTACGTTAATAGTTAATAGCGTACTTCTTTTTCTTGCTTTCGTGGTATTCTTGCTAGTTACACTAGCCATCCTTACTGCGCTTCGATTGTGTGCGTACTGCTGCAATATTTTAACGTGAGTCTTGTAAAACCTTCTTTTTACGTTTACTCTCGTGTTAAAAATCTGAATTCTTCTAGAGTTCCTGATCTTCTGGATATGAGTGACTCGTGCTACCATCGATTCCGGATAGTCT
+
;56?8=B9:6A<>CCCHDCBBCCBBBEBICBB?A@CC=@@=A@CCCBBBA?B@?@@:>398?@?B?CBBBBBBBA?>????.=?;AABB=BCDF?BBB?AC799>CAA@?@?>>>>?388?=A<@?>>>=>>=@@@@<@>668==;;;;;@;;;?=///==*/*/5599?CCB9=:999&99>;?BEGF1CBCBD;;;CCCCC@@@>?CCC1????B?B=AB>>>>D@@A>B?AAA@@A;?;=:>;;;<==877=A::;A@;:<*////5616067=<;::<=
@ATNG8:04613:01602
GATTAGTGTGTCTCTGAGAGTAGTACTCATTCGTTTTCGGAAGAGACAGGTACGTTAATAGTTAATAGCGTACTTCTTTTCTTGCTTTCGTGGTATTCTTGCTAGTTACACTAGCCATCCTTACTGCGCTTCGATTGTGTGCGTACTGCTGCAATATTGTTAACGTGAGTCTTGTAAAACCTTCTTTTACGTTTACTCTCGTGTTAAAAATCTGAATTCTTCTAGAGTTCCTGATCTTCTGGATAGCGACGCGATATACACCATCGTCCGTTAGAAGTCT
+
444.4:9=@>A@95:655<<556A940<00)0/0/0&/:7A9BBBCCCD@DCDCC@B?BCCD@D@CCCCCC@@@;9999*9B<=>@B;A@;;6;@@=AB<AAADFEACCBCCCCC=BBF??<@A?=>?9949@AA?BCBBBBBBCDDCCBCCA?CDD@@A>A=@@@@@ABAA=@@@@A7A;A=BBBB9BBABB=A@BCCCCCDC@BBBB2BAABC@C@CD@BBBBBBB?B@BBCBBB?AAB?BEDECBBAAAABBCCCCCB?CCCACC?CC?ABC@CA88
@ATNG8:04602:01707
GATGGTAGATATATGCACGCTCTACCAGAAGATCAGGAACTCTAGAAGAATTCAGATTTTTAACACGAGAGTAAACGTAAAAAGAAGGTTTTACAAGACTCACGTTAACAATATTGCAGCAGTACGCACACAATCGAAGCGCAGTAAGGATGGCTAGTGTAACTAGCAAGAATACCACGAAAGCAAGAAAAAGAAGTACGCTATTAACTATTAACGTACCTGTCTCTTCCGAAACGAATGAGTACACACTCTCATATGACACTAATCGTCCGTTAGAAGTCT
+
B@CC?CCBCCCCCCECCCCCDBBBB@CBB?BBBA@B?B?BCCAAAB@DD?B>@@ABBBBB3B@CCB@AABCBBB=BBCCCCC1CE@C499:7;BDAGCCCCCCAA>B@BC@CCB?AACBBBBBDDCEC@@@D?CCBB@B@@?BB@@>A?BBB@BBBBBCBB?ABBCBB?BB>B@@9??999+8<<9>@@@A2@C?B??;BBBA@;@;@ABA:>;>ACBB?BC@??CC@C@BBB<BBB?BBCCCCCBBBABBCAAAB@CCCCAAAACAABC?BB?CBB?B???
@ATNG8:04615:01756
GATGGTAGTGTCATATGAGAGTGTGTACTCATTCGTTTCGGAAGAGACAGGTACGTTTAATAGTTAATAGCGTACTTCTTTTTCTTTGCTTTCGTGGTATTCTTGCTAGTTACACTAGCCATCCTTACTGCGCTTCGATTGTGTGCGTACTGCTGCAATATTGTTAACGTGAGTCTTGTAAAAACCTTCTTTTTACGTTTACTCTCGTGTTAAAAATCTGAATTCTTCTAGAAGTTCCTGATCTTCTGGACGACGCGCACTGACAATCGTCCGTTAGAAGTCT
+
555<7:;;=966@666>;;;;;;==@666>DD=@<>A9@@<@700////9)5599993;8==>>:CACBA==666@;>>>>='444(44:;1555=8=5515<.55699?;9:9BB@BA=B;;8;>@A@:;;BB7<;BC>B;;:AB:;:@A@BBBAB=ABA?BB@D?A@@9;9;;>)//////$/2729999;*:=<;;)54//////--05555'-//::272/5.55555.4=5:5:;4544.4;;8=?<==;;;>><:99//)//;;;)55.55:.5444
@ATNG8:04615:01834
GATGGTAGCGCACACATAGATACAGTACTCATTCGTTTCGGAAGAGACAGGTACGTTAATAGTTAATAGCGTACTTCTTTTTCTTGCTTTCGTGGTATTCTTGCTAGTTACACTAGCCATCCTTACTGCGCTTCGATTGTGTGCGTACTGCTGCAATATTGTTAACGTGAGTCTTGTAAAACCTTCTTTTTACGTTTACTCTCGTGTTAAAAATCTGAATTCTTCTAGAGTTCCTGATCTTCTGGGCAGACTCTCACACGCCTACCATCGTAATTGCGAAGTCT
+
A;@@:5565;6C==BCAAAD@?@BCCCCA??C?BEDD>CC@C;;=CCCDD@CCCCC?B9@@<B9B?DAABBCDBB@@@@@@,?@<?ABB=CABC?B=@:9:899ABA@=@;::A=@>699A=A;AABBBBBC?BB@@=AABBBBBBBCCBCBBAC@CA@=@E<@6;;BAABBBB@BCCCC;B>A>;;;;;*;@>BD=;9:>@@995949999(9;;;;:?=@@?@FCCBAB=A=A@?@BC@CCCC?BBCHCCBCBBBBABB>BAA<:;;:::<A699@@;5969
@ATNG8:04616:01857
GATGGTAGTACATGATAGACGACACCAGAAGATCATGGAACTCTAGAAGAATTCAGATTTTTAACACGAGAGTTAAACGTAAAAGAATGGTTTTACAAGACTCACGTTAACAATATTGCAGCAGTACGCACACAATCGAAGCGCAGTAAGGATGGCTAGTGTAACTAGCAAGAATACCACGAAATGCAAGAAAAAGAAGTTACGCATATTAACTATTAACGTACCTGTCTCTTCCGAAAACGATGAGTACTATGTAGAGCCTCTATACTAATCGTCCGTTAGAAGTCT
+
A<==>?:;499566=BBBJL@@@B@8@<@75/77---(-(-669;<:344.4333444444$4.44<595955.55)555599+99.55.555&5//)/////7:54057:94>;A9?@@=@;999=9959;@>:>@AA49:@@@@BB6;5:;;4:?:9;>>@=AAABA@=?@;>@@400@@>)////(/8888'56(//(//:/32571756696/51758::63338222050----&-----2565555555583..).555.228;3585>>;>><@@A;??B8
@ATNG8:04643:01332
GATGGTAGGCGACATACATACGCGCCAGAAGATCAGGAACTCTAGAAGAATTCAGATTTTTAACACGAGAGTAAACGTAAAAAGAAGGTTTTACAAGACTCACGTTAACAATATTGCAGCAGTACGCACACAATCGAAGCGCAGTAAGGATGGCTAGTGTAACTAGCAAGAATACCACGAAAGCAAGAAAAAAGAAGTACGCTATTAACTATTAACGTACCTGTCTCTTCCGAAACGAATGAGTACTATGTAGAGCTCTATACTAATCGTCCGTTAGAAGTCT
+
956=:=@?<@:9;BBDCCAB@@@:92;;;6<GCDDD;;;;BCAB>?<:94:?A@B:;:;:*;5;CDCCBBB;:;/;A;;;;;*;B?CBHKH<CAA?ABCBBBBAA<@?BA?BBB799BBBCCCCDCCBCC9979D@@<BABBBBBB@C@CCC?B@DGGC??>@CCA9859@<<>=8<<999+9<<<BBBBBB)@@:@000@ABBB<;7;===5:5;?CCC@DCA@@CC@B@BBA<A::7;??CBBBCC@BACCBBB@@@CCBBBA;A@@BB=@@=@@?=@:99
@ATNG8:04647:01426
GATGGTAGTACATGATAGACGACACCAGAAGATCAGGAACTCTAGAAGAATTCAGATTTTTAACACGAGAGTAAATGTAAAAAGAAGGTTTTACAAGACTCACGTTAACAATATTGCAGCAGTACGCACACAATCGAAGCGCAGTAAGGATGGCTAGTGTAACTAGCAAGAATACCACGAAAGCAAGAAAAAGAAGTACGCTATTAACTATTAACGTACCTGTCTCTTCCGAAACGAATGATACGAGAGTCAGAGCAGAGCTACCATCGAATCCTCTTAGTCT
+
969B;>BBCCBBBCCCCCCC9;:DEBDCCACCCCBB@C@CCCCCCC@BA>A>BAB>>???1@@FFCCCCBCCCC>BA99999*9C;?;@@@5@BB@C@@?DB?99;;@CC@CBB?BBBBCBCCBBACCCCAA=AABB?BBBBBBBB>B?BBB>BBBBB??@?BB@@@B>BB?BBB<999990<<<<@@A@@/=@9@///==ABD:=:>>BC7;7<ACAB?BB@B@CB?B@CCC>CA@?@BBDCCCAAABCCDCCBCCCCCCCCC?BBBBD?>>:>?><ACA@A
@ATNG8:04643:01535
GATGGTAGCGAGCGAGTGTGTATACCAGAAGATCAGGAACTCTAGAAGAATTCAGATTTTTAACACGAGAGTAAACGTAAAAAGAAGGTTTTACAAGACTCTCGTTAACAATATTGCAGCAGTACGCACACAATCGAAGCGCAGTAAGGATGGCTAGTGTAACTAGCAAGAATACCACGAAAGTAAGAAAAAGAAGTACGCTATTAACTATTAACGTACCTGTCTCTTCCGAAACGAATGAGTACTATGTAGAGCTCTATACTAATCGTCCGTTAGAAGTCT
+
959B9=CBCCCA@BBBEDFBBBCCC@BBB=BEDC??<?<@?DCCC?=??<?>AACCCCCC5CACCCCCCDCCCC=CCCCCCC1BB=B:?@?9@CC@BBBCCBBCB@C?CA?AAA<ABBBCAABDCBBBCCCC@CBCC?BBBABB@@>A@CAA?BCCCCCCC?CCCBBB>BB?BBC@BB;<<7??@?BBBCC5CF@CCDDBBCCCACACBBB@C@BBBBB@BCAAABB@D@BBB=A?><?BBABBB===BBBBABACBB>@@@@@<@??BC@DB?BCC=@@:9
@ATNG8:04646:01539
GATGGTAGTGTCAGTGCGCGTCGTCCAGAAGATCAGGAACTCTAGAAGAATTCAGATTTTTAACACGAGAGTAAACGTAAAAAGAAGGTTTTACAAGACTCACGTTAACAATATTGCAGCAGTACGCACACAATCGAAGCGCAGTAAGGATGGCTAGTGTAACTAGCAAGAATACCACGAAAGCAAGAAAAAGAAGTACGCTATTAACTATTAACGTACCTGTCTCTTCCGAAACGAATGAGTACATAGATATACGTATAGCATCGTCCGTTAGAAGTCT
+
;<;:5:<?::<=;666>>==B@;;;44:?4=@;;;B>B>BBD995=9<<9<8;;573;;;)>6;;<>=;??@@@898;AAAA2BB?B7;;;6<BC?BBAAAAADC@E@CB@CCB>@@??@DCCCCDFECBBC@B@@A>@@CBA@AB>A?A@@=@CBCBCCC?CCBBBB>A@?B??=?@:9929AA=??CCC3BB?>=>>AAA@@<?<?@AA:=8==A@@;@A@@@CC@BABCC=CCC?::9CCCBBBBBBBBBBBB@@>??=;;;;;@5:8<?AA;?==>
@ATNG8:04640:01595
GATGGTATCGCGACGAGCGTAGACCCAGAAGATCAGGAACTCTAGAAGAATTCAGATTTTAACACGAGAGTAAACGTAAAAAGAAGGTTTTACAAGACTCACGTAACAATATTGCAGCAGTACGCACACAATCGAAGCGCAGTAAGGATGGCTAGTGTAACTAGCAAGAATACCACGAAAGCAAGAAAAAGAAAGTACGCTATTAACTTATTAACGTACCTGTCTCTTCCGAAAACGAATGAGTACTACTCTCAGAGACACACTACCATCGATAACCTCGAGTCT
+
:994.49:?ABA@AD;;:9@@@<<@6<=>=@A;;;<7;?CBDCC??;?<9=8;><7777(3,377;;@??:>@8==;:999$5:5:.555&555.5<<:=<:/0/8;;6;;<7;:::=BABDCBBBBCCB@BDCD?CCBBBBBB?C@A;;7<AAAACBB?AABGFD?BB?BBB@BBBBA;@9847@AAA3?;;3;>;;865//(/3//(//(//68?<<69//////)3-3333&3::7;8889333<;;;?333::<993...9905455...262...5566-
@ATNG8:04647:01671
GATGGTAGGTGCACATGAGTGTATCCAGAAGATCAGGAACTCTAGAAGAATTCAGATTTTTAACACGAGAGTAAACGTAAAAAGAAGGTTTTACAAGACTCACGTTAACAATATTGCAGCAGTACGCACACAATCGAAGCGCAGTAAGGATGGCTAGTGTAACTAGCAAGAATACCACGAAAGCAAGAAAAAGAAGTACGCTATTAACTATTAACGTACCTGTCTCTTCCGAAACGAATGAGTACTATGTAGAGCTCTATACTAATCGTCCGTTAGAAGTCT
+
;;?B:B;A>?EGCBBCDEDCCBBAA>BBB@BCDBBB<@<@ABA@@A?BB@B?BAA@@@@@,@?BBALHECCCFE;@@A@@A@,;;5;>AAA9BBA=@@AAABA::8:=AB?BCD<??99;@@BBBCABCBB@?AAAC=;;::<4747@7=9505@@BDFCC????BBB@BC?A@A5:99??9>=;877777'3;3333699=>A<@9>;;;<@;??AAA?BBB;;:C=@=ABB=BCC@@@?ABAAAA>>?BB@@ABAAABA@@<88859?<AB>@@>9@;@?
@ATNG8:04014:03890
GATGGTAGAGTACAGTGTAGTAGACCAGAAGATCAGGAACTCTAGAAGAATTCAGATTTTTAACACGAGAGTAACGTAAAAAGAAGGTTTTACAAGACTCACGTTAACAATATTGCAGCAGTACGCACACAATCGAAGCGCAGTAAGGATGGCTAGTGTAACTAGCAAGAATACCACGAAAGCAAGAAAAAAGAAGTACGCTATTAACTATTAACGTACCTGTCTCTTCCGAAACGAATGAGTACTGTATCTATGTGTGCGCTACCATCGTATCTCAGGAGTCT
+
9::C<BBDDBBBCCCBBCCCDCCCC@BCB@BCCC?@???AACCBCA=AA?B>BBBBBBBB3B?DCA?AAAABB>BBBBBBB1BC?D@CDD9DCEBDBBBCCCCC?B@BB>AAB<??CBCCCCCCCCCAAAC?CBBB?A@@@BBBB?B?B??>@CBBBCCC?AABAA?@BB>889488==<3=>>9999999%:@;=879AAABD<C:??AA=A<@@BBB?BCBBBBB@B?BDC>C?><>CCDCBBBBBBBB@ABBBB@BB???AA<@@>?A?AADB>>:677==
@ATNG8:03998:04038
GATTAGTATAGAGCTCTACATAGTACTCATGCGTTTCGGAAGATACAGGTACGTTAATAGTTAATAGCGTACTTCTTTTTCTTGCTTTCGTGGTATTCTTGCTAGTTACACTAGCCTATCCTTACTGCGCTTCGATTGTGTGCGTACTGCTGCAATTATTGTTAACGTGAGTCTTGTAAAACCTTCTTTTTACGTTTACTCTCGTGTTAAAAATCTGAATTCTTCTAGAGTTCCTGATCTTCTGGTCTGCGCTGATATGCGCTACCATCGTCCGTTAGAAGTCT
+
---(-/77>B9;9;;<<<<BAAABBBCCB;;;994,4:5:5@:>9:994:<:9>9B;>=BB>B?BBDBB??<A6:;===+=B@C=9806///5:6718=837:B@=9==@@;===-//<<7;4888...330669905555>>=<===;:7///(/(.54784>:=>>=<88992559==+93;597;;=,=====-//77889=>>:9@@@,=///;6<0;;:;<:@??A<A<@@@A@@<::@7///97;;=====;;;=:9==-229999-22-2390776:
@ATNG8:04018:04029
GATAGAGTATCATGTGTATCTCCAGAAGATCAGGAACTCTAGAAGAATTCAGATTTTCAACACGAGAGTAAACGTAAAAAGAAGGTTTTACAAGACTCACGTTAACAATATTGCAGCAGTACGCACACAATCGAAGCGCAGTAAGGATGTCTAGTGTAACTAGCAAGAATACCTCGAAAGCAAGAAAAAGAAGTACGCTATTAACTATTAACGTACCTGTCTCTTCCGAAACGAATGAGTACACATCGTCGTGTCGTGCTACCATCGTCCGTTAGAAGTCT
+
955:@996=@<<::;CBBBDCBABBB@BBDDBB?B@BEBBBCD@CC@CABBBBBBB8AB=ACAACBCDCCC=B@?????,AA?B?CCC;DDC?BBCCCCCBB?B?CB?CCF=A?@?BCCDGCCBCBBBC?C@A@@BB@AAB:94;?BAA@BBCBBBCF?BBBCAA<@@<9:9?BBBBC<@@@;@AAAA2??<9:9IHHHJJ?B?BGCCACAG@AAB?BBBBCCC?C@CBC=CAA=@@?@AABCB@@AAABBBBBCB@A@@AAADDDC??9::?BBCACDBC
@ATNG8:03990:04063
GATTAGTATAGAGCTCTACATAGTACTCATTCGTTCGGAAGAGACAGGTACGTTAATAGTTAATAGCGTACTTCTTTTTCTTGCTTTCGTGGTATTCTTGCTAGTTACACTAGCCATCCTTACTGCGCTTCGATTGTGTGCGTACTGCTGCAATATTGTTAACGTGAGTCTTGTAAAACCTTCTTTTTACGTTTACTCTCGTGTTAAAAATCTGAATTCTTCTAGAGTTCCTGATCTTCTGGGCAGACTCTCACACGCCTACCATCGTCCGTTAGAAGTCT
+
:555:<=CDBBBDDBBCCCCCECCCCCB9979A@=@B?B@BBBBBBB?CBBBB>B>BBBB?B?BBBBBBBCB?AAAAA2@B?BBAA:ABCB>BBB@BB;==@BBB>=<AAAA>>:@>>:>;@@@;;=>?;?@==587<<99:@@@@A@@@@@=:::<AA6<:=<<AAAAAA<===DC;B=A==8888,88999*--3---=67;=@@@@/@BAAA=A=AA;@;;=///06069?@@A566=@6=///<<9:>@@@>>><AAA<=::;??<??;?AD=CCAA
@ATNG8:04021:04064
GATGGTAGTGTCAGTGCGCGTCGTCCAGAAGATCAGGAACTCTAGAAGAATTCAGATTTTTAACACGAGAGTAAACGTAAAAAGAAGGTTTTACAAGACTCACGTTAACAATATTGCAGCAGTACGCACACAATCGAAGCGCAGTAAGGATGGCTAGTGTAACTAGCAAGAATACCACGAAAGCAAGAAAAAGAAGTACGCTATTAACTATTAACGTACCTGTCTCTTCCGAAACGAATGAGTACATAGATATACGTATAGCTATCGTCCGTTAGAAGTCT
+
566@;>ECCBBBCCBBBBCC;9;BC@;;=ABBBC@@?@=@@ABBCCABC?B>A???CBAC3B=AAB?????>?A9><;9999':>=@?GCG9CCC@CCBA@DA;;79=??=AA@<@@@@ACCHCDABAEEDC@DCCC;;:@BAAAB@C@C;;9;AABBBBC?::9AAA>@@@CCB>AABBB=BAA>@:<<<+997///;=AAAD=D:>>DD=B=;;AAA=AB??AABAC=>?A;@@@<AABBBBCDCEBDAAA???@AAAAA@@===<A188;>AA7;;>>
@ATNG8:03989:04091
GATGGTAGTCTCAGATAGTCTATAGTACTCATTCGTTTCGGAAGAGACAGGTACGTTAATAGTTAATAGCGTACTTCTTTTTCTTGCTTTCGTGGTATTCTTGCTAGTTACACTAGCCATCCTTACTGCGCTTCGATTGTGTGCGTACTGCTGCAATATTGTTAACGTGAGTCTTGTAAAACCTTCTTTTTACGTTTACTCTCGTGTTAAAAATCTGAATTCTTCTAGAGTTCCTGATCTTCTGGGATGTGTGCGCAGTGCCTACCATCGAGGTTGTAAAGTCT
+
@@@B9ABCCCBBBBAABBAA?CCBBBBCBBBA=@@@@;@C?BACDCBDFD;;6?==8=7:9AA?BACCCBBBBBC:;;CCC3CC@BBCD=@@A@:B@B?BC9;;@BAB@CBDGCBBB@DCC@B@CCCCCCCC>BBCC@ECC@@?A::;@@;;;A@=ABB?BD=A<@@B;;9DCC?@@ABB7A>B=;<;;;*;AABD>CAAAAAA@BB4;;;;*;;;;B?B@CBABBBCCCC@D?AAACEE@@<AA<A0000>>B@@ACCCD@CCG@CCBBCC@B?BBBB<A???
@ATNG8:04019:04112
GATTAGTGTGTCTCTGAGAGTAGTACTCATTCGTTTCGTAAGAGACAGGTACGTTAATAGTTAATAGCGTACTTCTTTTTCTTGCTTTCGTGGTATTCTTGCTAGTTACACTAGCCATCCTTACTGCGCTTCGATTGTGTGCGTACTGCTGCAATATTGTTAACGTGAGTCTTGTAAAACCTTCTTTTTACGTTTACTCTCGTGTTAAAAATCTGAATTCTTCTAGAGTTCCTGATCTTCTGGTATGACTAGTGTACTACTACCATCGTCCGTTAGAAGTCT
+
/495>>>@ABA@<<B>@BBBAACCCCCCDC?BBBD=@@CC@CCCCCBC@CDBCCACGCBBC@CACCCCEDCCD@DCDDD2BB@CBBA;@@@A?BIEAED;=;DFDGAHCFDCC@@8;;B?BAIECCBAAC?@@BB?BBBB@@@@BAABBA@@B?A;;8;B?B@@;;;BCBBA?A@@@@7@?B?ABDDD0CB;;;8;CCAAA;;;B>ACCC2AAAA@=@@CB@BBDGFED?@?@BCDBB@AAC@CCCBICCCCCBBBB;;;BBA?BB@@@C@CD@ACB;;;BC
@ATNG8:04013:04231
GATTAGGACGAGCGTCTGAGAGGTACTCATTCGTTTCGGAAGAGACAGGTACGTTAATAGTTAATAGCGTACTTCTTTTTCTTGCTTTCGTGGTATTCTTGCTAGTTACACTAGCCATCCTTACTGCGCTTCGATTGTGTGCGTACTGCTGCAATATTGTTAACGTGAGTCTTGTAAAACCTTCTTTTTACGTTTACTCTCGTGTTAAAAATCTGAATTCTTCTAGAGTTCCTGATCTTCTGGGCTGCGCTGATATGCGCTACCATCGTCCGTTAGAAGTCT
+
;458@B?CDDCA@@CCCCCCCC?BCCCDBB?C?@@<@B?C@BCCBCCB@BCCCC?B?BDCB?C@CCCCAABCC=>???>0>A<@?@A<@ACB@BCC@BC?@?ACCC@CCCBBBBC?BBC?C?CCA@@@@@<?@BB>BBBBCBBACCCBDB???@BCB>BB?C<??CCCCCCB=B::::.:=C;:::::*:C?A@<@BCCDCCCCD>BBBB2BBCBC@C@CD@CBBCAAB>B>BBBCBB=AAB@:@@@??CCBCCDCCCCBBCC@CBBCCD@BB@CCD@CBBB
@ATNG8:04016:04273
GATGGTAGCAGACGTGACAGAGCGCCAGAAGATCAGGAACTCTAGATGAATTCAGATTTTTAACACGAGAGTAAACGTAAAAAGAAGGTTTTACAAGACTCACGTTAACAATATTGCAGCAGTACGCACACAATCGAAGCGCAGTAAGGATGGCTAGTGTAACTAGCAAGAATACCACGAAAGCAAGAAAAAGAAGTACGCTATTAACTATTAACGTACCTGTCTCTTCCGAAACGAATGAGTACAGAGAGTACGATATGTCTACCATCGTTCGTTAGAAGTCT
+
99:B:=DBBCCCCAAADDCCCCBBC?BBC@BAAACC@C?BABBBBCA??>B>BBAA@??C2A@CCB@AABCBBB=A@9;;;;*;B>B5;<<6<BD@CBBBBDCCC?C?BD?AAA?BABBDCC@CCDDDCBCC?B@@@@B@@@AA@@=A?A@@>?BBBBADD?CBBBBB?BB?AAA<?????8;::989888+8@:C;;;@AAAA;A<A@@@7;7;ACCC?BBBBBAA>A?CCD>CCC?BBBBBBDBBAB@@B@BBBB@@@A=>=A;AAA==9=;:7;CB<@@@@
@ATNG8:03984:04295
GATGTAGGACGAGCGTCTGAGAGGTACTCATTCGTTTTCGGAAGAGACAGGTACGTTAATAGTTAATAGCGTACTTCTTTTTCTTGCTTTCGTGGTATTCTTGCTAGTTACACTAGCCATCCTTACTGCGCTTCGATTGTGTGCGTACTGCTGCAATATTGTTAACGTGAGTCTTGTAAAACCTTCTTTTTACGTTTACTCTCGTGTTAAAAATCTGAATTCTTCTAGAGTTCCTGATCTTCTGGATACACTCATGTGCACCTACCATCGTCCGTTAGAAGTCT
+
/////9<8<<>?@665:555;=D<@BB;9;A;A;;;;*9929:@@<@>A@=@@>>><@=;;9@<B>BCCBCBAAA=AAAAA0?B;@@?@9::;C7;9C<;@@@??A@A=@@@@BACD@;;;@B@C;;;BBDL@CDBG;=;BBBBBBBBBAABBAA>BBA@DC@C=@:;;>=@@@;>@BBB3@498:BDDD2@@559)55;556@?==6=E@@0=/00/)/27@25999@::49<?=?>><9>?A=ACBBABAA@@;;:B:92:;:4::89;B5::=A@?<???=
@ATNG8:03987:04290
GATGGTAGTGTCATATGAGAGTGTGTACTCATTCGTTTCGGAAGAGACAGGTACGTTAATAGTTAATAGCGTACTTCTTTTTCTTGTCTTTCGTGGTATTCTTGCTAGTTACACTAGCCATCCTTACTGCGCTTCATTGTGTGCGTACTGCTGCAATATTGTTAACGTGAATCTTGTAAAACCTTCTTTTTACGTTTACTCTCGTGTTAAAAATCTGAATTCTTCTAGAGTTCCTGATCTTCTGGGTCTCTCTCTCACGCACTATCGTCCGTTAGAAGTCT
+
:5:@8<A@@;66BCCAAA@BA@@@@AA?=>>?:>;C?8?B?D@CD=;6<<:>@?BB@D@CB=<9=7<;:@>@=>>244444$4:5;;;?=7==BC@A@@??>378;<<@8CCBBCCCD?@@B8;8;DBCBCCDADCB@BBBBBBBBBBBBBAAAA<@AB?BC@C@BBBBC?BCF<9;BDD;D@C>;;;;;*<AAAC>C;;;BBA@@A5<;<;*;AA@C?C?CB?BBCDBBB=A=ABBCCC>B@@@;@BBCCDF:;;C;;;CA@AAAA@@=AA>BBC?BA;;
@ATNG8:04027:04331
GATGTAGTACATGATAGACGACACCAGAAGATCAGGAACTCTAGAAGAATTCAGATTTTTAACACGAGAGTAAACGTAAAAAGAAGGTTTTACAAGACTCACGTTAACAATATTGCAGCAGTACGCACACAATCGAAGCGCAGTAAGGATGGCTAGTGTAACTAGCAAGAATACCACGAAAGCAAGAAAAAGAAGTACGCTATTAACTATTAACGTACCTGTCTCTTCCGAAACGATGAGTACGATGAGAGAGCACGATATGTCTACCATCGTATCTCAGGAGTCT
+
9444499:555=>?@?;@@959??7;=B:CCBBBC<@8<=<@;<<9<=9B>BCD;;:::':;BBBC@BA=;;:)9??@BCC1??=A4??@4?BD@CCECCCCA@=@?@@<@BB>A@@?@@CBBBBBBBCCC?B;;;7;AAACBBC?C@CBB=BA;;;BBB?CBAAAB?CC=999<>;=@@7@0000@@@@0@A=A999AA@AA<>;>???7<7;ACCC@CA@@CBB@B?;;;8:AB>??AA???CCBBBAAA??>>8897779?>??<>>>@@????A::5878>>
@ATNG8:04019:04447
GATGGTAGCGAGCGAGTGTGTATACAGAAGATCAGGAACTCTAGAAGAATTCAGATTTTTAACACGAGAGTAAACGTAAAAAGAAGGTTTTACAAGACTCACGTTAACAATATTGCAGCAGTACGCACACAATCGAAGCGCAGTAAGGATGGCTAGTGTAACTAGCAAGAATACCACGAAAGCAAGAAAAAGAAGTTACGCTATTAACTATTAACGTACCTGTCTCTTCCGAAACAATGAGTAGTGTGCGACGTGTCTCCTACCATCGACGAATAGAAGTCT
+
BBBB?A>B=BCCB@@ABBBA<>0/////)/999<?=A@CBA995;8:?<@>CB@:;;;;*;=AA@@@;B<@@A6>?;;:;:$597=:?AA2===<>?=BAAA;;6:?AA?BDD>AAB@@@CC@ABBBCCCC@CBDC@BBBBDCCC@D?B:::;CCCCGDH@;;9ABC@CC>ABC?CBBBF>C??999999(8@;=?;?AAABBB=A=???C=A=AACCC@CBA;;:B?C@CBE>BB;?>???@??A???BA??????AB?BBB?ABBBB@??<;;;@=;;;A
@ATNG8:04055:03849
TATGGTAGCTCTGCTCTGACTCTCGTACTCATTCGTTTCGGAAGAGACAGGTACGTTAATAGTTAATAGCGTACTTCTTTTTCTTGCTTTCGTGGTATTCTTGCTAGTTACACTAGCCATCCTTACTGCGCTTCGATTGTGTGCGTACTGCTGCAATATTGTTAACGTGAGTCTTGCAAAACCTTCTTTTACGTTTACTCTCGTGTTAAAAATCTGAATTCTTCTAGAGTTTCCTGATCTTCTGGTATACACACTCGCTCGCTACCATCGTCCGTTAGAAGTCT
+
9:9;49993<;;<=55;BBCCCCCCCBBBBBB>B;9;)5@6A=BBABEDC@BBCBB?B>BA988:?::;B;;:8=9=?A??.=?9===?9AAA@=@AB?BC><;;CAC@CCBBBCCC@BBB?A?BBBB@BBB=BBA@;@AAACCCCCCBBCCCBB?BBBACC@B?BBB;;;CBA=A;;;;.;;@>;;;;.9=@EE=AADBBAB@??29999(999;B@B@CD?B@@@B:::5:?B@CBAA?ACC@CCCCDCCCCBBBCDDDACCC@BBBBCC?BB@CCDACD;:
@ATNG8:04069:03872
GATGTAGGAGACTGGTAGCGCACCCAGAATATCAGGAACTCTAGAAGAATTCAGATTTTTAACACTGAGAGTAAACGTAAAAAGAAAGGTTTTACAAGACTCACGTTAACAATATTGCAGCAGTACGCACACAATCGAAGCGCAGTAAGGATGGCTAGTGTAACTAGCAAGAATACCACGAAGCAAGAAAAAGAAGTACGCTATTAACTATTAACGTACCTGTCTCTTCCGAAACGATGAGTAACAGAGAGTACGATATGTCTATCATCGTCCGTTAGAAGTCT
+
:::;<<=8><@<00)/77<BBDCD=BBE?@@999:5:7<;;=:494445:3<99::<<=+74:;0/00-868;838//-999+77716,222&,-5(--66//255+2,2:466947::9:>7::?==;:;:=8===?:>===;;67069;7;7=?=@<>;<8===:==;9929@@399=8(///(.9<<<+7729//.995524<6<=>=7><<<8875::>?9998<499;1800//-7-/(//..98887779=;;;7;@@@???A==>7;;5;;=8<886
@ATNG8:04045:03966
GATGGTAGCTCACGTACGTCACACGTACTCATTCGTTTCGGAAGAGACAGGTACGTTAATAGTTAATAGCGTACTTCTTTTTCTTGCTTTCGTGGTATTCTTGCTAGTTACACTAGCCATCCTTACTGCGCTTCGATTGTGTGCGTACTGCTGCAATATTGTTAACGTGAGTCTTGTAAAACCTTCTTTTTACGTTTACTCTCGTGTTAAAAATCTGAATTCTTCTAGAGTTCCTGATCTTCTGGAGATATCATCAGCGAGCTACCATCGTCCTTTAGAAGTCT
+
<<<BABBB@666===B;69ABCCFCDCBCCAA>BHEE>CDAF@AAABBBB?BB;:;?C8;:BC@F@CBBBBAA??5<===<.=@;@?>?8?DAA?CBA>BB>A?ABA@=ACBABB>>:>>@8=9===>>>>><@@??<?@@@???>>=@@@?;;:5;9:9==3:5:==>?@???7:;??>/>:>5;;;;;+;>?BB7;;@@A??>>?:>>>=/=878B=B=@@<A@@A==<=D=AA@@>>:>@@>@@;:;=<B=>=AB@@@A?;616666//-/=6=;;4;--,
@ATNG8:04064:04024
GATGGTAGCAGACGTGACAGAGCGCCAGAAGATCAGGAACTCTAGAAGAATTCAGATTTTTAACACGAGAGTAAACGTAAAAAGAAGGTTCTACAAGACTTACGTTAACAATATTGCAGCAGTACGCACACAATCGAAGCGCAGTAAGGATGGCTAGTGTAACTAGCAAGAATACCACGAAAGCAAGAAAAAAGAAGTACGCTATTAACTATTAACGTACCTGTCTCTTCCGAAACGAATGAGTACAGAGAGTACGATATGTCTACATCGTCCGTTAGAAGTCT
+
888?7<CCBBAA665<<<<=<>=9:.59?;<?<>>?:?<@@@898?;??=?>787==DDD3C;@@AADDBBBBC>:9;CCCC5CC@D@C@EBCCC@CBBC?CC;;;<@DE@CAD=????AABBBBCCCCBBB?BBCB?BAAABCCC@C@C@@>@BAABBBB@DDBABB@BB?BBA=@?>>?8;=<9788888%8>:@888BBBAA<@<A@@B<@<>>BCB@CCAA@CB<A>ABD>DCC999BBFFDCCBBAABBBBBBBBBB?@=<>@@@@@7;;<@@A<?>>=
@ATNG8:04071:04037
GATGGTAGATATATGCACGCTCTACCAGAAGATCAGGAACTCTAGAAGAATTCAGATTTTTAACACGAGAGTAAACGTAAAAAGAAGGTTTTACAAGACTCACGTTAACAATATTGCAGCAGTACGCACACAATCGAAGCGCAGTAAGGATGGCTAGTGTAACTAGCAAGAATACCACGAAAGCAAGAAAAAGAAGTACGCTATTAACTATTAACGTACCTGTCTCTTCTGAAACGAATGAGTACTACTCTCAGAGACACACTAATCGTCCGTTAGAAGTCT
+
BBBB@BCBBBBCCBBBCCCCCCCBB?BCC?BBC@?@?A?BCC??@C?CD@D@>>?A@@?@+@8CCCBBBBBA@@8=<:;;;;*;A>B4;;;-;CC@CCJFDCBCB?D@CC@BBB?BACCCCCCBBBBCCCCC@CBAA?ABBBBCAB>B@C@@?@CBCBCCC@CAABBA?BC>BBB;>>@@=8?==;=<<?>1?C?BAAABAAAA;@<@?>=494:=ABB?BCABB@@=?BBBB>BAA>ACCCCAAAAABBB@@BBBBCBBB?@<;@;=AC@CC@CBB>B999
@ATNG8:04076:03993
GATGTAGTACATGATAGACGACACCAGAAGATCAGGAACTCTAGAAGAATTCAGATTTTTAACACGAGAGTAAACGTAAAAAGAAGGTTTTACAAGACTCACGTTAACAATATTGCAGCAGTACGCACACAATCGAAGCGCAGTAAGGATGGCTAGTGTAACTAGCAAGAATACCACGAAAAGCAAGAAAAAGAAGTACGCTATTAACTATTAACGTACCTGTCTCTTCCGAAACGAATGAGTACGAGAGTCAGAGCAGAGCTACCATCGTCCGTTAGAAGTCT
+
459?@BCBCBCCBBAA?@9///::3:/61555555.5.5;==;;:5:804-38945555$58>CCCCCCC:::4;BAABBB2BB>B5;;;.;AA=CBBACCC@@>@?A@=A@@>@@ABBBBCBBBCCCCCCACCBB?BBBBBBBC@EBCBB?BBCBBBBD@CEC@@@?AC???<2999999+99:399::9(8?8>799AAABA?C>BBAC7:7;=BCB>BBAA@CC?B?BBB=BCC?;::BBCCBBBDBBBBCBBB>>>BBBCC@BAAAAB=9949=:4;;=>
@ATNG8:04034:04069
TATGGTAGCTCGCTGATGATATCTCCAGAAGATCAGGAACTCTAGAAGAATTCAGATTTTTAACACTAGAGTAAACGTAAAAAGAAGGTTTTACAAGACTCACGTTAACAATATTGCAGCAGTACGCACACAATCGAAGCGCAGTAAGGATGGCTAGCGTAACTAGCAAGAATACCACGAAAGCAAGAAAAAGAAGTACGCTATTAACTATTAACGTACCTGTCTCTTCCGAAACGAATGAGTACGTGTGACGTACGTGAGCTACCATCGTCCGTTAGAAGTCT
+
4///)////:>>>>DCCCAAACBCF@CEC?CBBBCB?B?CCCCCBC@BC?B>BCC@AAA@1A@CCCBCDCCBBA;>?;;;;;*;C>C<@@@8@BB?BABA@?A8859?BA?CAA>BCBBBBCCCDBBBBBCC@C@@@?@A@B@A@B>C@CBB?BCDCCAAA?ABB@BB@BB?BBB@CCABB=AAA?@@@AA2=A=A:::AB@@@6:7:==B<@<>>CCC@CCB@A@A>B?BBD>D@@>@AAABBBAAA>?ABCEBCBCAAABBBB?BBBBBA?BB?BCC@CAAA
@ATNG8:04050:04075
GATGAGAGAGCTCTCTCATCGTACTCATTCGTTTCGGAAGAGACAGGTACGTTAATAGTTAATAGCGTACTTCTTTTTCTTGCTTTCGTGGTATTCTTGCTAGTTACACTAGCCATCCTTACTGCGCTTCGATTGTGTGCGTACTGCTGCAATATTGTTAACGTGAGTCTTGTAAATCCTTCTTTTTACGTTTACTCTCGTGTTAAAAATCTGAATTCTTCTAGAGTTCCTGATCTTCTGGTGTCTGATCTGTATCACTACCATCGTCCGTTAGAAGTCT
+
::5;6B@?@CBAABB@A@BBB@@A@E@@?ACCC=BB@C?AAABBBC@CC;;;ACACCCC@C@BBBA@@@;>899:9:$3838987/7BBB?BBA>AC9:9ABBB?CCCCA@@@>BAA8;8<AA>;;;><@BBB386<<788===AAA;;;@<>>>=AA<A=A::;=??==:>BBB:AA:=8=>>>>/=>===6=>>>>>>>==:=EEE/B;;;?;?;>><>??@:;;9@///==?A:>>?<?A@>>>?@>>>B@@@AAAAA<@@@@?@17649>>9?===
@ATNG8:04060:04099
GATGGTAGTGTGTCTCTGAGAGTAGTACTCATTCGTTTCGGAAGAGACAGGTACGTTAATAGTTAATAGCGTACTTCTTTTTCTTGCTTTCGTGGTATTCTTGCTAGTTACACTAGCCATCCTTACTGCGCTTCGATTGTGTGCGTACTGCTGCAATATTGTTAACGTGAGTCTTGTAAAACCTTCTTTTTACGTTTACTCTCGTGTTAAAAATCTGAATTCTTCTAGAGTTCCTGATCTTCTGGACGACGCGCACTGACACTAATCGTCCGTTAGAAGTCT
+
4444.499999555555;9?;>:99A:99BBA=AAAA9@?5;59?==;??7;@BCC9;6;B@A=A?CCCFCBA@C?AABBB1@A<@?@@8@@AA?ACC=AA;;;CDCC?CBCAAA@@<@AB?B=AABBBAA@>AAAA=ACBAABBBDA@@BAB;;9;BB?DDAC?CA@ABCCCC?B@ABA9A@C>;;;;<*;B@@A000ADBABBB@;@@@>,=:;9:4;4:A=AABBBAA=B<@AABBA?AADAFA;;<BA;;;@AABBBBCD?CBBBA?BCACDF@CCBC
@ATNG8:04049:04252
GATAGTGCGTGAGAGAGAGACCCAGAAGATCAGGAACTCTAGAAGATTCAGATTTTTAACACGGAGAGTAAACGTAAAAAGAAGGTTTTACAAGGACTCACGTTAACAATATTGCAGCAGTACGCACACAATCGAAGCGCAGTAAGGATGGCTAGTTTAACTAGCAAGAATACCACGAAAGCCAAGAAAAGAAGTACGCTATTAACTATTAACGTACCTGTCTCTTCCGATACGAATGAGTACATAGATATACGTATAGCTACCATTCGTCCGTTAGAAGTCT
+
/4444:;<:;;>;;;AAABBBD=BAA?A@B@?>;<80//0/::1444-33347:::):47---(-776///(3744444$49399===/<;;)/)///:99;<8<8=<5:><.44439559569>BBBBB@CCCC?B;:9?:::@@;///)/9////(/188;;//)/9)///065777//-(-38778+--+/::://4>>9A9<<A<:>?BBBBB=A???AAA9?;>?@@???:;:867;;<9;757555599:8825..-(--(----(-2277747799
@ATNG8:04074:04264
GATGGTAGAGAGACTGTAGCGCACCCAGAAGATCAGGAACTCTAGAAGATTCAGATTTTTAACACGAGAGTAAACGTAAAAAGAAGGTTTTACAAGACTCACGTTAACAATATTGCAGCAGTACGCACACAATCGAAGCGCAGTAAGGATGGCTAGTGTAACTAGCAAGAATACCACGAAAGCAAGAAAAAAGAAGTACGCTATTAACTATTAACGTACCTGTCTCTTCCGAAACGATGAGTACGAGAGTCAGAGCAGAGCTACCATCGTTCGTTAGAAGTCT
+
///939///===AC@:;6<666=BD>BBB@;99>:;297@@>@A::2:9938<;<<==9)96888=:@B====39999;;;'9949.555&5<<56655;<4550505:7:=B?BB@?BAACCB;;;@A;;5;:376833398884;7<55.3:9345;;8===<<;7=969//(/--55,...(.77777%44-3...3377705055..(/3//0:;6;33337717.33<1;3333388872525277>9697755./.:8346/..287726.2,2997
@ATNG8:04047:04316
GATGTAGGTGCACATGAGTGTATCCAGAAGATCAGGAACTCTAGAAGAATTCAGATTTTTAACACGAGAGTAAACGTAAAAAGAAGGTTTTACAAGACTCACGTTAACAATATTGCAGCAGTACGCACACAATCGAAGCGCAGTAAGGATGGCTAGTGTAACTAGCAAGAATACCACGAAAGCAAGAAAAAGAAGTACGCTATTAACTATTAACGTACCTGTCTCTTCCGAAACGATGAGTACGATGAGAGAGCTCTCTCTACCATCGTCCGTTAGAAGTCT
+
;6:C>DF?;9;@=BBDDHCAAABA@BBB@BBBBA@>@@CCBBCBB?AB>B?BBBEIDIE0D@CCCCGCCCBBB=BBBBCCC1CCAF@BBB8AAA?BAAABBBBB?B@BC=?;;8???ACBDDCCCCCCCAA<@@??<@ABA@@??<@?CDC@CCCBBDCA>ADDCBB?BB?CBB499999+9==9:::::(9@<;9;;?A<<=,/,/88:*/-/?CCC@DCC;;;B?A<@>@9@000AAAABCBC???BBBBCCGB>>:::::=@A;;?G5::<?@@<@?;;
@ATNG8:04062:04312
GATGTAGATATATGCACGCTCTACCAGAAGACTCAAGGAAACTCGTAAGAAGAATTCAGATTTTTTAACACGAGAGTAAACGTAAAAAGAAGGTTTTACAAGACTCACGTTAACAATATTGCAGCAGTACGCACACAATACGAAGCGCAAGTAAGGATGGCTAGTGTAACTAGCAAGAATACCACGAAAGCAAGAAAAAGAAGTACGCTATTAACTATTAACGTACCTGTCTCTTCCGAAACGAATGAGTACTGTATCTATGTGTGCGCTACCATCGTCCGTTAGAAGTCT
+
::95555=@@@@;<<<665==<:;7;<;6://///)/)//(39333404:6:9594-.-------#-3688===AA>>>70./7777)997?;>@@2?BB@BCGDCDB@@=@=AA;?>?;:>A?@AAB?B>>>;99:6///;;+//933-3394:.444.44:;;===9:::=<A=9948=938;333(333.3:AAA.>>:>=>>A=<>>3816=<<8>:>@CCF@BC;;:BB?C?@EA8@00,0;;@BBBBBBB@@@:...---9;A@?:377988858838??;??;;
@ATNG8:04035:04374
GATGGTAGGAGACACGTCGCACACGTACTCATTCGTTTCGGAAGAGACAGGTTCGTTAATAGTTAATAGCGTACTTCTTTTTCTTGCTTTCGTGGTATTCTTGCTAGTTTACACTAGCCATCCTTACTGCGCTTCGATTGTGTGCGTACTGCTGCAATATTGTTAACGTGAGTCTTGTAAAAACCTTCTTTTTACGTTTACTCTCGTGTTAAAAATCTTGAATTCTTCTAGAGTTCCTGATCTTCTGGACAGAGTGTGCAGATACTACCATCGACGATAGAAGTCT
+
555<5:?B@BBBCBABCBBCDCDA@BBB@BBB?BACE@CGAE@AA@A@@@=A=A@@<@-008:6::;:<<AB???=ABCDD1=?=??<=6;<<=9===8BB57:9B@A@<ABBBB???7::<8<8;;;;=;;;:>A@@;@@888=<;<78788//..33549838355///5577(/55555'549-52222$27977/55578888>>*////(//-(/6)/(-606--/66;4>:>@=98;-//5599;?><=====?:;;@@;;;<@=963----66605559
@ATNG8:04036:04422
GATGGTAGTAGTACACTAGTCATACCAGAAGATCAGGAACTCTAGAAGAATTCAGATTTTTAACACGAGAGTAAACGTAAAAATAAGGTTTTACAAGACTCACGTTAACAATATTGCAGCAGTACGCACACAATCGAAGCGCAGTAAGGATGGCTAGTGTAACTAGCAAGAATACCACGAAAGCAAGAAAAAGAAGTACGCTATTAACTATTAACGTACCTGTCTCTTCCGAAACGAATGAGTACATAGATATACGTATAGCTACCATCGTATCTCAGGAGTCT
+
:59C;@ECCCBBBCDDDCBBBBBBD?CCD?BBBBCC@C@AACCDDC=AA?C?CBA@@@@@2?=@BBAAACDBCB=@@;;;;;.;A>C5<;;7;CC@BAAACCCBC@C@BB?BCB<??AABECCCCBCCCCCC?BBAB?BBBBBBBB?B@BBB@BBBBBCCC>AAABAB?CC=889=@@BBB8??;5:>@@@/==59///;;A@@<@9=>@A<@=??B@?=?BAABBB?C?CCC>AAA>AABBBDCCCA=?>@@@@>>>@@@@@::6:AA@@?@@AAAA=AA776
@ATNG8:04077:04396
GATGGTAGTACATGATAGACGACACCAGAAGATCAGGAACTCTAGAAGAATTCAGATTTTTAACACGAGAGTAAACGTAAAAAGAAGGTTTTACAAGACTCACGTTAACAATATTGCAGCAGTACGCACACAATCGAAGCGCAGTAAGGATGGCTAGTGTAACTAGCAAGAATACCACGAAAGCAAGAAAAAGAAGTACGCTATTAACTATTAACGTACCTGTCTCTTCCGAAACGAATGAGTACTATGTAGAGCTCTATACTAATCGTCCGTTAGAAGTCT
+
99:@9<DCCCBBCCCCBBAB:;;ABADCFAGFFCBB>A<ABBBBBC@BB>B@BAB@>>>>0@?CCGCEBBBBCD=@?::9:9*;B=C5:9:09AD=C<;;CCCCC?B?BC?BBD?ABBCC@@@DCCCBBCFC@DBCC@C@??BBBB@C@C@A?@CCCCBBB?CCDCAA?BB=BBB<>>??>8999?@A@AA2@A?B999AAA?@=?<>@==0808=AAB?BB@@@@@=@=?CC>CAB>AAACCBBBBBBBBBBBBBB>>>>BAA=@AAAA?AA?CCC=A>>>
@ATNG8:04063:04450
GATGGTAGATATATGCACGCTCTACCAGAAGATCAGGAACTCTAGAAGAATTCAGATTTTTAACACGAGAGTAAACGTAAAAAGAAGGTTTTACAAGACTCACGTTAACAATATTGCAGCAGTACGCACACAATCGAAGCGCAGTAAGGATGGCTAGTGTAACTAGCAAGAATACCACGAAAGCAAGAAAAAGAAGTACGCTATTAACTATTAACGTACCTGTCTCTTCCGAAACGAATGAGTACTATAGACTATCTGAGACTGCCAAGGCACACAGGGGATAG
+
<ACC?BBCBCCDBAABCEC@;;;BB?BCD@CBCC@?>@@CCBBBBB?BB@B?@>?BBCBB3C?CBBHCBBBAAA8@B:;;;;*;?<?9>>>7@CC@CCBCECCBB@B@BB?BCC>AABBCCCCICCBBBCDC?B@@@=@CCBCDAB>B@B;;9;DAA@::;?CCBABBACB?BBA=AA>??8?==9=====.=A=AA@@???AA<?;?@@D7;7;=@@A?AACCBBB?C?BBE>DBA>ABBBCDDAAA===????BCBABAA@@@;?;?<@?9978999*9>>A
@ATNG8:04090:03891
GATGGTAGCGCATATCAGCGCAGCCCAGAAGATCAGGAACTCTAGAAGAATTCAGATTTTAACACGAGAGTAAACGTAAAAGAAGGTTTACAAGACTCACGTTAACAATATTGCAGCAGTACGCACACAATCGAAGCGCAGTAAGGATGGCTAGTGTAACTAGCAAGAATACCACGAAAGCAAGAAAAAGAAGTACGCTATTAACTATTAACGTACCTGTCTCTTCCGAAACGAATGAGTAGATGAGAGAGCTCTCTCTACCATCGTCCTTTAGAAGTCT
+
@;9;6:////;<<==?<A=BBDBBB?CCEAHCCDCB@B@CCCCCAA=@@9?8=?B;;;;.;>BABBCCBB;;;.:;;;;;.9@;@2;;/9BA9CDCB@@;;;>B?BE@CBB?BBBCDDCBBBCBBBAAA?BA@@>A@@@@@AB@B@CBB@BCBBBBBC@DCCCAA>AC=@99499>AA<99:<:9:::.9@;A9999??AB<?=????=@<@ACFF@CBBCCCC<?;?@@9@BB?@A@BBBCD@@?BBAAABBBBBBBCAA>A@@@7717?5=>?;=;;;
@ATNG8:04110:03906
GATGTAGCTCGCTGATGATATCTCCAGAAGATCAGGAACTCTAGAAGAATTCAGATTTTTAACACGAGAGTAAACGTAAAAAGAAGGTTTTACAAGACTCACGTTAACAATATTGCAGCAGTACGCACACAATCGAAGCGCAGTAAGGATGGCTAGTGTAACTAGCAAGAATACCACGAAAGCAAGAAAAAGAAGTACGCTATTAACTATTAACGTACCTGTCTCTTCCGAAACGAATGAGTACGAGAGAGCACACGTGTCTACCATCGTCCGTTAGAAGTCT
+
<<?AA@CCHBACBBCCFCDCCCCC@CFCAAA@;;;>A>A@@@BBB?BB@B?@????@@@2@?CCBBBCFBAAA:99;AAAA19;695???7ABBAAAACBBBCG@C?BC@CDD?CBBBB@AACCCCCCCCC@DABB?BAAABBBC@C@BBB?CCCCBBAA?BBBCBC@BB>ABC;??A@@;@@@<ABBBB3BA<>;;:>>>@@<@;A>>>:;:=@BBC?CBCBBCC>A>AGF>BBC?BBBBBBDBBBBCAAAACBBBCCA==<>8<;;;AA?BB?CCC@@==>
@ATNG8:04090:03984
GATGTAGAGGAGACTGTAGCGCACCCAGAAGATCAGGAACTCTAGAAGAATTCAGATTTTTAACACGAGAGTAAACGTAAAAAGAAGGTTTTACAAGACTCACGTTAACAATATTGCAGCAGTACGCACACAATCGAAGCGCAGTAAGGATGGCTAGTGTAACTAGCAAGAATACCACGAAAGCAAGAAAAAGAAGTACGCTATTAACTATTAACGTACCTGTCTCTTCCGAAACGATGAGTACGAGAGTCAGAGCAGAGCTATCGTCCGTTAGAAGTCT
+
CCBA=:00/)/777//6@@@BCCBB=BBB?BBA@@C@C@CCB998<877047;??;;=BB+B=;@B>>=B??>B>=>@CDDE5CC?B=@@@3@BC6;;BCBCCCB?B@DC>ABC?@@BDBBBFGDCCC;;;D@B@A@?BBBBEDCC?C?BBB@D<;:CEBB?BBBBBC;??:9999>@999+9>>8=<<<=.;C?A=>>@??@@;?<>>>>1818;@@A?BAAA???9;7:@@8=00/8//7BAAACCBBCBDCCEBBAA?>>>AADE=@@@CA@=:::?
@ATNG8:04122:03972
GATGGTAGCATCATGCATATCTTACCAGAAGATCAGGAACTCTAGAAGAATTCAGATTTTTTAACACGAGAGTAAACGTAAAAAGAAGGTTTTACAAGACTCACGTTAACAATATTGCAGCAGTACGCACACAATCGAAGCGCAGTAAGGATGGCTAGTGTAACTAGCAAGAATACCACGAAAAGCAAGAAAAAAGAAGTACGCTATTAACTATTAACGTACCTGTCTCTTCCGAAACGAATGAGTACTATGTAGAGCTCTATACTAATCGTCCGTTAGAAGTCT
+
965=8=ABBCBAABBB@;:;BB=;;7;BC?BBCC??>@?BCCBBBB@BB@C??<>997777#339:=BCCCBBBB;9:;@BBA0A@=A5;;;&9@@=@BCCCDBBB>@=@A?AAA<AB@@A@CCCDFCCCBBB@CBBB?BBAA@@@B;B?A:::;CBBCCCC?BBBBBB?BB?>>>:>>9999+99:3::9:::%:?>A979@@=??=A=AAAA;@<@@BBB@AA@@@CA?B@BBC>CAB?9:9BCCCBB@AACCBBBC>>>A>>>>;>??BB?BB@BBB?BAAA
@ATNG8:04125:03962
GATGGTAGTACATGATAGACGACACCAGAAGATCAAGGAACTCATAGAAGAATACAGATTTTTTAACACGAGAGTAAACGTAAAAAAGAAGGTTTTACAAGACTCACGTTAACAATATTGCAGCAGTACGCACACAATCGAAGCGCAGTAAGGATGGCTGTGTAACTAGCAAGAATACCACGAAAGCAAGAAAAAGAAGTACGCTATTAACTATTAACGTACCTGTCTCTTCCGAAACGAATGAGTACGAGAGTCAGAGCAGAGCTACATCGTCCGTTAGAAGTCT
+
54:B;@;;9;;95549999;;====5;99.55555./)/)/////866(-/)/////:>>>A>&;6:;::;;::998/77444444#33-34:9:.:::6544==CBBA=@=?@<A??;>>>ABCEDCBCBBAB??9?@??<???AAA995:>ABC?BBB???B?BBBBBB?992:99388888-8::8:::::+8;4:555<<;AB7;8;@@B=B=?;ABB@BDBAABB<@>AEE?DDD@AAAABBBDBBBABBBCBBBBBBBBBBDCBBBCC?A@<@9707@87
@ATNG8:04108:04017
GATGGTAGTATCTGTCTACGAGAGCCAGAAGATCAGGAACTCTAGAAGAATTCAGATTTTTAACACGAGAGTAAACGTAAAAAGAAGGTTTTACAAGACTCACGTTAACAATATTGCAGCAGTACGCACACAATCGAAGCGCAGTAAGGATGGCTAGTGTAACTAGCAAGAATACCACGAAAGCAAGAAAAAGAAGTACGCTATTAACTATTAACGTACCTGTCTCTTCCGAAACGAATGAGTACTACTCTCAGAGACACACTAATCGTCCGTTAGAAGTCT
+
455A;@CCDCBBB?CCCBBCCCC;;89BB=BD@@;;6;>997445<8==7=7:??CCEEE2B>@@@9:8@@999+99;?@@@+=B??:@??2>CDADACBAAA;;99=@C<B@@699??@@@BCB;;;CBBBABBAA=@@BBBDCB@C@CAA>@CBBBBBC@9::BAB?BB?BBB=@A?<<3;77//=@@@0=@4///9;>;=><@;>>>A=B=>>AAA<@@A???C?C=ABB=BBB?BBBBBBDEAAAAAABBAAAFFA@>>>:===AA?BB?BCC=A999
@ATNG8:04132:04028
GATGGTAGTGATACAGATCAGACACCAGAAGATCAGGAACTCTAGAAGAATTCAGATTTTTAACACGAGAGTAAACGTAAAAAGAAGGTTTTACAAGACTCACGTTAACAATATTGCAGCAGTACGCACACAATCGTAGCGCAGTAAGGATGGCTAGTGTAACTAGCAAGAAATACCACGAAGCAAGAAAAAGAAGTACGCTATTAACTATTAACGGTACCTGTCCCCTTCCGAAACGAATGAGTACACACTCTCATATGACACTACCATCGATCTTGGTAAGTCT
+
554;394449555<<>@<66999=;7;<@?C:9;AC<>:AB=<A8545<8<8=A?3////$/3////86688;;3;;<<<<:(99.5.555&5:;9>>;;;554;393;<8<<<666>=??=<<A>=?@@BB<@?>>955=555<;6<595403::<::;=8==;;:9366:3000)///3,322.55:::)55262229888;-2+525768.22+54;7;;4444&46<7>>A655;799:553;9:9773?>><BB@<=<22295>=999///5@;?A<?>>8
@ATNG8:04119:04067
GATGGTAGCTCACGTACGTCACACGTACTCATTCGTTTCGGAAGAGACAGGTACGTTAATAGTTAATAGCGTACTTCTTTTTCTTGCTTTCGTGGTATTCTTGCTAGTTACACTAGCCATCCTTACTGCGCTTCGATTGTGTGCGTACTGCTGCAATATTGTTAACGTGAGTCTTGTAAAACCTTCTTTTTACGTTTACTCTCGTGTTTAAAAATCTGAATTCTCTAGAGTTCCTTGATCTTTCTGGAGATATCATCAGCGAGCCATCGTCCGTTAGAAGTCT
+
//0?699@?A<===99///<9?<B@?@@>>9:4;A@@8@@=@=@@@CCDC?B@:9:4929@950504445<;;:C?AABAA2@@=@AA@<ABAA<@>>9>A9;>;>=@174<BB=@>=AAA:?<AA@@@ABA:>9888=888;;<<<8899;///(/.2/576<7858:::=77465779.9=A:>=BBB/==<<<2<///9867559.5555'.//-4050...5579883805/587566(69939==A?>>??::776:6616=<===8==8<>=9;668
@ATNG8:04124:04052
GATGGTAGCGCATATCAGCGCAGCCCAGAAGATCAGGAACTCTAGAAGAATTCAGATTTTTAACACGAGAGTAAACGTAAAAAGAAGGTTTTACAAGACTCACGTTAACAATATTGCAGCAGTACGCACACAATCGAAGCGCAGTATGGATGGCTAGTGTAACTAGCAAGAATACCACGAAAGCAAGAAAAAGAAGTACGCTATTAACTATTAACGTACCTGTCTCTTCCGAAACGAATGAGTACTATGTAGAGCTCTATACTAATCGTCCGTTAGAAGTCT
+
@A@B?B99;BCCBBBCBBBBCCCCC>CCC@CCCECC@B?BBBBCCC?BB=B@CBCBCCCC2C@DDCCCCCCCBB9A==>>>>,>A>B;@@A9ACEAGAABCBBBB?B@CC@CCD@BBBBCCCCCCBBBBDDD@CABB@CBAACCCCCA?@9859A?CACBB?BBDABB?BB>>>>8==888*:8918>@?A/=@9=///==A@@<@<@@@@:>:>@HGLACCBBBCD@C@CBB:@@@=@@BBCCCAA?AACCAAAABBBBBBBB?@@@CC?CB@BBB@C???
@ATNG8:04115:04104
GATGGTAGCGAGCGAGTGTGTATACCAGAAGATCAGGAACTCTAGAAGAATTCAGATTTTTAACACGAGAGTAAACGTAAAAAGAAGGTTTTACAAGACTCACGTTAACAATATTGCAGCAGTACGCACACAATCGAAGCGCAGTAAGGATGGCTAGTGTAACTAGCAAGAATACCACGTAAGCAAGAAAAAGAAGTACGCTATTAACTATTAACGTACCTGTCTCTTCCGAAACGAATGAGTACTATGTAGATCTCTATACTAATCGTCCGTTAGAAGTCT
+
@@@B<;;BCFBBBBGDCCCBBCCCC@CCC?BCCB@@>@@CBCDDBB>BC@B?@?B;;;;;*<=BBBFCCCC@@@;@B;;;;;$9@7<4955'5<>7>996=AB;;6;?AA9@@?;?@BBCCCCCDBBBEBBC@CCBB?A???@@?@<A=B:::;BBC@@@D@DDBABB?BC?BBB:==BA@199A>BCEEF2BB?BCBBBBCB@:>:=?BB:>:=ACCB@CCBBBBE>A?@CA<BAA>ABAABAAABBCDCCBBBBBCBBBCBB>AABBB@CC?BCC?B999
@ATNG8:04113:04167
GATGGTAGAGTACAGTGTAGTAGACCAGAAGATCAGGAACTCTAGAAGAATTCAGATTTTTAACACGAGAGTAAACGTAAAAAGAAGGTTTTACAAGACTCACGTTTAACAATATTGCAGCAGTACGCACACAATCGAAGCGCAGTAAGGATGGCTAGTGTAACTAGCAAGAATACCACGAAAGCAAGAAAAAAGAAGTACGCTATTAACTATTAACGTACCTGTCTCTTCCGAAACGAATGAGTTCACACTCTCATATGACACTACCATCGTCCTTTAGAAGTCT
+
;55=89:@>>>;<<@@CCABAEFED@B@@=ABBA@@=@>A@B:::C?DC<?<?AABBBCB3B>@A@?>>?BBBC<;;BB@@@,<@7;7AGG;CCFFFC;;:??;:;-;=AA>A@A799@=@@=BBB::9@==<:>>==9????BBBB@D@C;:6:@@=??@@=@@@??@:?=9;;;073A9;3;::59999;9&66,----67=9>492796649588?BB?CBABBBA=A0788+8>?9>=@BB>AABB@7788>>>;;;966622+255633.3<2::=69333
@ATNG8:04090:04194
GATGGTAGCACGAGTCACTCATATCCAGAAGATCAGGAACTCTAGAAGAATTCAGATTTTTAACACGAGAGTAAACGTAAAAAGAAGGTTTTACAAGACTCACGTTAACAATATTGCAGCAGTACGCACACAATCGAAGCGCAGTAAGGATGGCTAGTGTAACTAGCAAGAATACCACGAAAGCAAGAAAAAGAAGTACGCTATTAACTATTAACGTACCTGTCTCTTCCGAAACGAATGAGTACTATGTAGAGCTCTATACTAATCGTCCGTTAGAAGTCT
+
:::A=@@A@556;>==666><====9=<<85//://)/5;;9<<<?:>>7:5:8888:::':045<;:9><799+98:5555$5<9?:>>>0><<=ABCECCCAB?C@CC>@@B=ABCCHBBACB@@@CCCC?CDBD?ABACCBBA?C@CAC?BBBBBBCC?@?@BBC@DC?AAA599BBB;>;=788888(8<98766A>>?A<@=@@@@;?;;;?BC?BDA??::50:@@>7>00,000@BBCB>888755::778887=9969///><=:58::488BB
@ATNG8:04107:04236
GATGGTAGCTCTGCTCTGACTCTCGTACTCATTCGTTTCGGAAGAGACAGGTACGTTTAATAGTTAATAGCGTAACTTCTTTTTTCTTTGCTTTCGTGGTATTTCTTGCTAGTTACACTAGCCATCCTTACTGCGCTTCGATTGTGTGCGTACTGCTGCAATATTGTTAACGTGAGTCTTGTAAAAACCTTCTTTTTACGTTTACTCTCGTTGTTAAAAATCCGAATTCTTCTAGAGTTCCTATCTTCTGGGTGCGCTACAGTCTCTCTACATCGTCCGTTAGAAGTCT
+
AAAE@BBA@;66;@BBCCCCCBBCBBB@??5525=?@8@@6:86<696<<7<<::::)4.4448.5.544;9::5995444444#4880889904459.55//)//)//888=:;;;=:844.4::5:5:;99:>==:>@@@=B@@9:9@@@???A@?=?8:99:==8B<?@@@AA>>@<<55559$55@5@:<@@)99CAA4</------(-/)////$/4.4<3:5:<8555;<<<8<8;7766(//66.688=:::8<<?<<<7=<AABB@?@A>;;5;@@:@A;;
@ATNG8:04115:04193
GATGGTAGAGTACAGTGTAGTAGACCAGAAGATCAGGAACTCTAGAAGAATTCAGATTTTTAACACGAGAGTAAACGTAAAAAGAAGGTTTTACAAGACTCACGTTAACAATATTGCAGCAGTACGCACACAATCGAAGCGCAGTAAGGATGGCTAGTGTAACTAGCAAGAATACCACGAAAGCAAGAAAAAAGAAGTACGCTATTAACTATTAACGTACCTGTCTCTTCCGAAACGAATGAGTACTATAGACTATCTGAGACTACCATCGTTCGTTAGAAGTCT
+
:56C<?BBBBBBCCEBBBFCCBBBCACCC@CB@@@B?A@CCCBBBB?BB@B>BA@<=?=<,=<@@BBBADC???5<=;;;;:'9<7<9>>>0><;7;B6;9@A9:759@@<ABB789AABCCCBBCBCCBBA@@@@B>AACAABCC?C@CDC@BDBDBA@?@BBCBBC?BB=99:;>=<<<17771668888%/:56///77A>><=<>>;=6<;=<AAB>ABB?@>C?C=AA@;???9?@AB?@@B@@@@>==>>BDCCCBBBCC?BCC@?<?CC>BBB@BABA
@ATNG8:04129:04193
GATGGTAGCGCACACATAGATACAGTACTCATTCGTTTCGGAAGAGACAGGTACGTTAATAGTTAATAGCGTACTTCTTTTTCTTTGCTTTCGTGGTATTCTTGCTAGTTACACTAGCCATCCTTACTGCGCTTCGATTGTGTGCGTACTGCTGCAATATTGTTAACGTGAGTCTTGTAAAACCTCTTTTACGTTTACTCTCGTGTTAAAAATCTGAATTCTTCTAGAGTTCCTGATCTTCTGGAGATACACATGATACTCTACCATCGAACCACCTAAGTCT
+
///727999:;9:/0//////7995554/:/0)/77;39;9A@CCCCCBB=BBAA@8A?=@<<0945>>9:666>7<;>;;'433(33:;18455.555.5:.55::=?9==@?====266@<@;?@99:9:@;@@;;4:;@BBBBCCB@A?@?;:4:??9=@<@5;;;::>?@@;>:;;;.;499999*5<<<>4;665<99555.5555$4445;4;4;:8:??BBAC@C?CBAA@?;=9;6;@;;:@@?CBBBC@A@BB?=9<7777/78<>8>?>BBBC
@ATNG8:04097:04251
GATAGTGCGTGAGAGAGAGACCCAGAAGATCAGGAACTCTAGAAGAATTCAGATTTTTAACACGAGAGTAAACGTAAAAAGAAGGTTTTACAAGACTCACGTTAACAATATTGCAGCAGTACGCACACAATCGAAGCGCAGTAAGGATGGCTAGTGTAACTAGCAAGAATACCACGAAAGCAAGAAAAAGAAGTACGCTATTAACTATTAACGTACCTGTCTCTTCCGAAACGAATGAGTACACATCGTCGTGTCGTGCTACCATCGTCCGTTAGAAGTCT
+
@@@BBBBBBBCCCCCCCCCCCC>CCC@CDC@@@@B@CECAAAC@CB@B?AAABBCCC3C?BBBABBBC@@?8=>>@AAA0AB?B@BCC;CDFABCCBECCBB?B@CC@CCC=@?A@BBCCCECBBBBBB?CCCC>@A@@@?@B>C@BCC?CDCCAAAB?BBA@???CB>>>>=A@CCC;@??9:<<<=/>A<>;;;@AAAA=A:??@@<A<<>CCC?BBBBBBC?B?AAA:ACC?BBCCBBAACCDD?@BBB?>?B999?BC?BBBBBC?@@=ACC?BBBA
@ATNG8:04104:04332
GATGTACATGATAGACGACACCAGAAGATCAGGAACTCTAGAAGAATTCAGATTTTTAACACGAGAGTAAACGTAAAAAGAAGGTTTTACAAGATCTCACGTTAACAATATTGCAGCAGTACGCACACAATCGAAGCGCAGTAAGGATGGCTAGTGTAACTAGCAAGAATACCACGAAAGCAAGAAAAAGAAGTACGACTATTAACTATTAACGTACCTGTCTCTTCCGAAACGAATGAGTACGATGAGATCTCGTGTGCTACCATCGTCCGTTAGAAGTCT
+
;44==;66<=CBBACA966ECACCC@C@BA@@<?<???BAAA>AC=?=@BBBBFEF2A>ABB??@CFCDD=A??=<<<,8:5;;@DF6;597;///6;:6770538724,,(,,*222,-.333=::994999C68;;=9:::7;<@@C=B===>AAA<?>>>@?;?A:>>A=>>>AA8=<?8:9:99*:=:>??A<<<B>>;>=A:::0/)////97<66:=<<8>5;AA9>>>7:699//////8>>>>>>888<:8:?CC=A;;;;;5;A=988?@734
@ATNG8:04109:04333
GATGGTAGCTCACGTACGTCACTCGTACTCATTCGTTTCGGAAGAGACAGGTACGTTAATAGTTAATAGCGTACTTCTTTTTCTTGCTTTCGTGGTATTCTTGCTAGTTACACTAGCCATCCTTACTGCGCTTCGATTGTGTGCGTACTGCTGCAATATTGTTAACGTGAGTCTTGTAAAACCTTCTTTTTACGTTTACTCTCGTGTTAAAAATCTGAATTCTTCTAGAGTTCCTGATCTTCTGGATAGCGACGCGATATACTATCGTCCGTTAGAAGTCT
+
---888=AA@BCDCDC<:<JCCCCCBBCCCCC@BAAA<BCAC@CBBBDBB@BBBAB?B@BCBB=A?CBBBBBBBB>BCCCB1@A<@@CC>BBBB?BB@;@A587?BAA?BCCCC==>=A>>7>;AA<<<9;;;A>>>065A><<=?AA@@@;::>5:;;<@A=A<AA@@@AA??;???GD5@<@:99999)8=///(/66///<:<@5;;;;.7<<=@<@<>>:>BBB>>><?7;;??==:=>>;>BBD@>?@@@==<<@@:::<>>=>:>=<AAA<>>>>
@ATNG8:04090:04449
GATGGTAGTATCTGTCTACGAGAGCCAGAAGATCAGGAACTCTAGAAGAATTCAGATTTTTAACACGAGAGTAAACGTAAAAAGAAGGTTTTACAGGACTCACGTTAACAATATTGCAGCAGTACGCACACAATCGAAGCGCAGTAAGGATGGCTAGTGTAACTAGCAAGAATACCACGAAAGCAAGAAAAAGAAGTACGCTATTAACTATTAACGTACCTGTCTCTTCCGAAACGAATGAGTACTATAGACTATCTGAGACTGCCAAGGCACACAGGGGATAGG
+
4444055:CCCCBBCGGCCABACCB@BBB?BA@@AC?A@BBBB????BB>B?A<<:::::(99@@BBBAAABBA8@8;;;;;';@7<2555&5<997<=BDAB9;8:?AA>BBB@BBBCDBCCCBBBBBCCC@BCBB?B999?@??<@?B@@=@BAAACCC@ABABBB???;>?=8=>==?8;;7/66===/==:<@@>89/:6+-*-999*-+-9@@@@CAAA??>)/)///)/==7=BBBDEAA?AAA@@?@@CCA999???A9?9?;?ACCCCCCE9AA???
@ATNG8:04164:03862
GATAGTCTCAGATAGTCTATAGTACTCATTCGTTTCGGAAGAGACAGGTACGTTAATAGTTAATAGCGTACTTCTTTTTCTTGCTTTCGTGGTATTCTTGCTAGTTACACTAGCCATCCTTACTGCGCTTCGATTGTGTGCGTACTGCTGCAATATTGTTAACGTGAGTCTTGTAAAACCTTCTTTTTACGTTTACTCTCGTGTTAAAAATCTGAATTCTTCTAGAGTTCCTGATCTTCTGGATAGCGACGCGATATACTACCATCGTCCGTTAGAAGTCT
+
DCBBBBBBBCCDCCDABABCCBBBCC@@@@BCFD>CC?CACGCCDCB?BBB>@6;7;?AD@C?BBDECDDDC>;;:::*:@>AABA;AAAC?BCC@CD@;;;BBB@CFDDBBBB=@@C>A?BC@@@BBB?CCCB@CCCBCCBBBAAAA@@@C?BBC?BD>A?ABBBDCFHEFABACC<B>C><;;;;*;CBBB>AACBBCCDDE=@@@@,@;;;B@C@CC@BBDCCCC?C@BBBCCC?BAC@BDCBCBDCBBBBBBCBBCCC?CBAAAD@CC?BCF@B@>?
@ATNG8:04173:03888
GATGGTAGAGTACAGTGTAGTAGACCAGAAGATCAGGAACTCTAGAAGAATTCAGATTTTTAACACGAGAGTAAATGTAAAAAGAAGGTTTTACAAGACTCACGTTAACAATATTGCAGCAGTACGCACACAATCGAAGCGCAGTAAGGATGGCTAGTGTAACTAGCAAGAATACCACGAAAGCAAGAAAAAAGAAGTTACGCTATTAACTATTAACGTACCTGTCTCTTCCGAAACGATGAGACTGTATCTATGTGTGCGCTACCATCGAACTTGCAGAGTCT
+
9::A6?<B@966====>A;;;;<::7<@@7<9;9?@;>=@<<544:6:<8<9===<>??>+:893373/>::9;)//-----$-/(/49;;/:695552225555.32..(...(.798@A;;666<<<:55048<?488<<<<BB?B?A??;@@?;???@>@@BCBB@BB?AAA@BBA@@477;5567787%8=968/8:<;<9:3737552,2166?BD<:99998@=@:=>>5=0//67;<=>;::::??<==B@@?>==;:46///.(.5499877...6
@ATNG8:04134:04024
TATGGTAGCACACGAGATCTCATCGTACTCATTCGTTTCGGAAGAGACAGGTACGTTAATAGTTAATAGCGTACTTCTTTTTCTTGCTTTCGTGGTATTCTTGCTAGTTACACTAGCCATCCTTACTGCGCTTCGATTGTGTGCGTACTGCTGCAATATTGTTAACGTGAGTCTTGTAAAACCTTCTTTTTACGTTTACTCTCGTGTTAAAAATCTGAATTCTTCTAGAGTTCCTGATCTTCTGGGCAGACTCTCACACGCCTACCATCGTCCGTTAGAAGTCT
+
//9926=?CCBBBBBBEBBCCCCCCCCBCB9:::BCC?BCBD@CCBABBB@CBB??<@?BBBB?C?BCBBBAAAC<??AAA,:938899.:@BA@BCC?BB:;:AAAC@CBBBCCBB?BBB@B>CB@@?AAA<?@AA?CBBBDCDDEBBBBBBCC?BBC?CB@C999C@AACIM?AACBB.;5<=AAABB2BDDEF:;<AABBCBBB@CCCB5BBBAA?A?BB?AAAA@@E@C@AABDCB;?8::0;CEDCBBCCCBBCHD?BBC@CDBBCC?ABADDDAFDBB
@ATNG8:04142:04022
GATTAGTATAGAGCTCTACATAGTACTCATTCGTTTCGGAAGAGACAGGTACGTTAATAGTTAATAGCGTACTTCTTTTTCTTGCTTTCGTGGTATTCTTGCTAGTTACACTAGCCATCCTTACTGCGCTTCGATTGTGTGCGTACTGCTGCAATATTGTTAACGTGAGTCTTGTAAAACCTTCTTTTTACGTTTACTCTCGTGTTAAAAATCTGAATTCTTCTAGAGTTCCTGATCTTCTGGTGAGATATGCATGATGCTACCATCGTCCGTTAGAAGTCT
+
9557>@BBBBCCCECBBB?IFCCCBBBBCB@CCCC<AA@C@BBBCCBB?BEBBC@B?BBBC@B?BBAAABBAA>ACDCC3BB?B?::1;B@@<??@=??;?@ABBB?BAA??<AA:A@A:@;><<<<<===@@DD:??AA@@@@@AA>>>@@A;???<@@<@;@AAAA@@@A:==>DD5C8<:<===>.>>>>?7?;;>=>@?>?39777+:<>>A<A<AA=>>>A>>>=C=A=AAAA288A=;;9A?>>><<=>>>==<;9959566;=4996;;A<A===
@ATNG8:04151:04036
GATGGTAGGCGTGTGAGAGTCTGCCCAGAAGATCAGGAACTCTAGAAGAATTCAGATTTTTAACACGAGAGTAAACGTAAAAAGAAGGTTTTACAAGACTCACGTTAACAATATTGCAGCAGTACGCACACAATCGAAGCGCTGTAAGGATGGCTAGTGTAACTAGCAAGAATACCACGAAGCAAGAAAAAGAGTACGCTATTAACTATTAACGTACCTGTCTCTTCCGAAACGAATGAGTACTATGTAGAGCTCTATACTACCATCGTCCGTTGAAGTCT
+
///>6<BB?999@;B?A@@@AAAB<6<CC@BA;;;C@C?CBBBBCC@BC@B@@@@A@@@@.@;@??@AACBBBD9>=88888$77/35;;</8;B5==BBB@A;;7;=AB;;<;7;;>>>@A@@A@;;///=699;@;>??::;:?:>:>@B?B>>>@A??<;::>AA=9949AC499BD7;;<166666)///:::>B;;::=;>BBB9<8<=678=AADD@::7;6;><1;00*0::8.0//=98?CC>>>AABA>AD;;;5888;;=5:;:;;7:>==
@ATNG8:04160:04038
GATGGTAGTGTGTCTCTGAGAGTAGTACTCATCGTTTCGGAAGAGACAGGTACGTTAATAGTTAATAGCGTACTTCTTTTTCTTGCTTTCGTGGTATTCTTGCTAGTTACACTAGCCATCCTTACTGCGCTTCGATTGTGTGCGTACTGCTGCAATATTGTTAACGTGAGTCTTGTAAAACCTTCTTTTTACGTTTACTCTCGTGTTAAAAATCTGAATTCTTCTAGAGTTCCTGATCTTCTGGGTCTCTCTCTCACGCACTACCATCGTCCTTTAGAAGTCT
+
<BCC@BBB;;9<<<666CBDCC;;;;;;<000/8993;=;A;>>>?CCC@DDEBB@B@CCCD>B?BCCCDGCBA<;;;;:*9A:ABCC=CC@A<ABB>BB9;;BCJGADFDCCBBB@CDD?C?CCCCCCBA>ACBB>BACCC@A@CCCCBABBD@@A@?BC@E?AABBBCDCC8;;@@@3@<@<@CGFD5DDBBB>BBBAAAAAAC@CJMK5BBBCCACBCC?BBCCCBB?B@CBCBCC@BCBB=;;;;;BCB@;;000//---(//---5055(-//1//38
@ATNG8:04174:04027
GATGGTAGTGTCATATGAGAGTGTGTACTCATTCGTTTCGGAAGAGACAGGTACGTTAATAGTTAATAGCGTACTTCTTTTTTCTTGCTTTCGTGGTATTCTTGCTAGTTACACTAGCATCCTTACTGCGCTTCGATTGTGTGCGTACTGCCGCAATATTGTTAACGTGAGTCTTGTAAAACCTTCTTTTTACGTTTACTCTCGTGTTAAAAATCTGAATTCTTCTATAGTTCCTGATCTTCTGGGTGTATCAGCGAGTATCTAATCGTCCGTTAGAAGTCT
+
955<8<BCDCCCCBCCHBBBCCFCBBBBBBDG@B@@@;@C@D@CCBBBDDACBCBB?B?BA@A@DAHDCCBBABB>;;;;<<$:<6<<CC>@<<@8;9@=@C7;;A@AC?BCDBBACBAAA@D@C<;;CCBB@BBBC@CAA<<<AA@AB;;7;BG;@:;69@=@?:9;@ABBA@=?;;;;-;=A=BBMMH3C@;;;8;CBBBHICCB@CIDE1AB@BA>A8;;=@BBBBCC?B?BB@@@B5;;;;0;<;ABBBCBAAACC<;;B?C;;;C8;;?BAC@<<;;
@ATNG8:04167:04092
GATGTAGGTGCACATGAGTGTATCCAGAAGATCAGGAACTCTAGAAGAATTCAGATTTTTAACACGAGAGTAAACGTAAAAAGAAGGTTTTACAAGACTCACGTTAACAATATTGCAGCAGTACGCACACAATCGAAGCGCAGTAAGGATGGCTAGTGTAACTAGCAAGAATACCACGAAAGCAAGAAAAAGAAGTACGCTATTAACTATTAACGTACCTGTCTCTTCCGAAACGAATGAGTACCTCTCAGACGCTCGTCCTACCATCGTCCGTTAGAAGTCT
+
B>==BAB999=ABCBCBAAABCAA=@@A<@;;;>><@?BBBBCCD@AA?A@BC@@@@@@,@@BBDAIBA000<3<00////$/;6;.544&4;;3:;;<<<900+/6>>:??B<@@@@B@@ACFDBCCCBC@DCCC?AABBCCCC@G@C@@=@A@ABAAA?BBCCCC@BB?AAA?BBBBC<A@@;=====,=@;:888AABAA<A=??>>:>=@?CBB>BBB@AAC@D@BCB=BBC>BBB@??C?BBBBBBCCBBBBB>>:>??;>>>@BC@BA?BCB@C???
@ATNG8:04152:04331
GATGGTAGCACACGAGATCTCATCGTACTCATTCGTTTCGGAAGAGACAGGTACGTTAATAGTTAATAGCGTACTTCTTTTTCTTGCCTTCGTGGTATTCTTGCTAGTTACACTAGCCATCCTTACTGCGCTTCGATTGTGTGCGTACTGCTGCAATATTGTTAACGTGAGTCTTGTAAAACCTTCTTTTTACGTTTACTCTCGTGTTAAAAATCTGAATTCTTCTAGAGTTCCTGATCTTCTGGGCAGACTCTCACACGCCTACATCGTCCGTTAGAAGTCT
+
//0A;@>AACCC996==CIHCCBBDCBBAA@B>BACC=DCGE?CCCBB:97;BA@?6;7;BAB:B:BBBBBBB=B9BB=B<1>=5::*/)/86<2>8717D4997??@;>>BCFBBB@???;?=AAA;;;======>7;;??;;;??>>??888@:8887:C=B=888@@@@@A8;<@@?2@:=:=BDDD/A==>A9?:::::<<=@8====.====A:>:>><>BAA>>>=B=DAA??@=@@@@9?;;;==>AAAA>;;;;?>?===>?A;>>:=BB=@?>>
@ATNG8:04168:04424
GATGGTAGTACATGATAGACGACACCAGAAGATCAGGAAACTCTAGAAGAATTCAGATTTTTAACACGAGAGTTAAACGTAAAAGAAGGTTTTACAAGACTCACGTTAACAATATTGCAGCAGTACGCACACAATCGAAGCGCAGTAAGGATGGCTAGTGTAACTAGCAAGAATACCACGAAAGCAAGAAAAAGAAGTACGCTATTAACTATTAACTTACCTGTCTCTTCCGAAACGAATGAGTTACAGAGAGTACGATATGTATCGTCCGTTAGAAGTCT
+
<<@B@CCBABBDCDDCA@AF;;;BC=AAA=?@BB:9259)4;;::4:573-36;;455999(=5;@<>9:=/0)0=3<00/77+7<7<.555&5;;.55555;;45055::;AAA;;??>AA@@AA;;:B;;;@CDBC?@ADFECCC@GICBB?A@@@B@@@@CCCCCC@CC=@AB????BC:8=B8?????0<<5////>===B>B>>>@@<@===388:?;;;::;5;<?AE;AA=9/////)/:9:9AAAB>?>@BA>>>A>>>@@9==:AAA?BBBB
@ATNG8:04182:04397
GATGGTAGCACGACACGACGATGTGTACTCATTCGTTTCGGAAGAGACAGGTACGTTAATTAGTTAATAGCGTACTTCTTTTTCTTGCTTTCGTGGTATTCTTGCTAGTTACACTAGCCATCCTTACTGCGCTTCGATTGTGTGCGTACTGCTGCAATATTGTTAACGTGAGTCTTGTAAAACCTTCTTTTTACGTTTACTCGCGTGTTAAAAATCTGAATTCTTCTAGAGTTCCTGATCTTCTGGTGTCGTCTATCATGTACTACCATCGTTCTCCTTAAGTCT
+
CCDE@CCCBAACDCAAAAA0//=@DCCCCCAA?ACCD>EE?B?ABBBCCB?BCCDD?C899;@B?C???BAA@@@@:?>?>@1AC?C???7?AAB?BBA?@?3:99==@:@AABBBBA<?@D;><>>>=>===;=><?<:9:?><=>@@???B@??;?@@<@@<@<??=<<==<<8=;;;;/::=:88888(/7333-------7622,2999*86...2723308>=?@==:>6::A;99///<6<:9=>>>>>@AB>>>@A@@@<@?@>9499938*/)/<9:
@ATNG8:04191:03885
GATGGTAGCTCTGCTCTGACTCTCGTACTCATTCGTTTCGGAAGAGACAGGTACGTTAATAGTTAATAGCGTACTTCTTTTTCTTGCTTTCGTGGTATTCTTGCTAGTTACACTAGCCATCCTTACTGCGCTTCGATTGTGTGCGTACTGCTGCAATATTGTTAACGTGAGTCTTGTAAAACCTTCTTTTTACGTTTACTCTCGTGTTAAAAATCTGAATTCTTCTAGAGTTCCTGATCTTCTGGATTGAGTGACTCGTGCTACCATCGAACTTGCAGAGTCT
+
;59>:>CCBBDBBBBBCDDFCA@@CCCCCDBC@BBBB>BC@D?CCCCCBC@CCCCC@D?CCBC?C@BBBBBBBDD@CCCCC1BB?AAB@8@BAA?ACC?BB:;;BCEG@BBBBBBCD@DDD<A?BFABAAAD@CCCC?BBCCCCBBBCCCC@???@BBB?BB?B@B@ABCBCBC=B;;;;6;>C>;;:::*:BBBC>CBCCCCCBBB6;;;;*;@A@@=@?BB@BDBBBBB?B?CCCCCD?CBC@CC?A@CCCCBBBBBBBBBB=AAAAA?@@>@@A@@BAAA
@ATNG8:04214:03846
GATGTATATCTGTCTACGAGAGCCAGAAGATCCAGGAAACTCGTAGAAGAATTCAAGATTTTTTAACATCGAGAGTAAACGTAAAAAAGAAGGTTTTACAAGACTCACGTTAACAATATTGCAGCAGTACGCACACAATCGAAGCGCAGTAAGGATGGCTAGTGTAACTAGCAAGAATACCACGAAAGCAAGAAAAAAGAAGTACGCTATTAACTATTAACGTACCTGTCTCTTCCGAAACGATGAGTACTGTATCTATGTGTGCGCTACCATCGTCCGTTAGAAGTCT
+
@CBBB>=>54555555;;=;6669>>>8=@95.4:.//(-------7386073--(---9999%816///7333399;334/;;;::$//(/(///&///3873326655.50662225.5778?CCCCCAAABBBC@BAAA>@?CBAAAB?A@B;;9;BBBABBC?BBCAAA?BC@999399999,8<<9<<<<<>&>=<<=>>@AA@?<A<BAAA8;7:=ABB?BBAAABC?@@AAA9A000@>@BCCBBCDDCB???ACBAAAAAAA:==@@@@<@A=AAA=AA>=
@ATNG8:04203:04018
GATGGTAGATATATGCACGCTCTACCAGAAGATCAGGAACTCTAGAAGAATTCAGATTTTTAACACGAGAGTAAACGTAAAAAGAAGGTTTTACAAGACTCACGTTAACAATATTGCAGCAGTACGCACACAATCGAATCGCAGTAAGGATGGCTAGTGTAACTAGCAAGAATACCACGAAAGCAAGAAAAAGAAGTACGCTATTAACTATTAACGTACCTGTCTCTTCCGAAACGAATGAGTACTATAGACTATCTGAGACTGCCAAGGCACACAGGGGATAGG
+
DCBB?CAABDCCCCCCCCCCCCCAA?ACC@CCBBBB?B?ABBBBBB>BC=@>BBB>??>?2A?BBDAAACCBBB>BB@ABBB2AB>B5;;:.;CC@BDDCCCCBB<A>AA=BBC@BCCBCCCCC@@BDDDBA?BDBB?BBBBBBBC?B=B@@<?CCCCCCC?CCBAAA?BC?===;>>88749BB?BBCCC3BB?BAAABCAAB7:8;@@A<@<@@CCC?CCBBBBB@B?BBD>BBB?BBBBBBBAACCAAACCCDBCABBBBBB?B?A?ADBBBABBB9AAAAA
@ATNG8:04192:04121
GATGGTAGTGATACAGATCAGACACCAGAAGATCAGGAACTCTAGAAGAATTCAGATTTTTAACACGAGAGTAAACGTAAAAAGAAGGTTTTACAAGACTCACGTTAACAATATTGCAGCAGTACGCACACAATCGAAGCGCAGTAAGGATGGCTAGTGTAACTAGCAAGAATACCACGAAAGCAAGAAAAAGAAGTACGCTATTAACTATTAACGTACCTGTCTCTTCCGAAACGAATGAGTACAGAGAGTACGATATGTCTACCATCGTCCTTTAGAAGTCT
+
9:<B?BCBBDCCBBBCCCCCECCCC?BBB?CAAA00006???BDCC?CC=A?BCB?@AAA1A?CBBAABCDCCC>A?:;;;;*;A=>=BCC;CGHAIBBACBBBB@B@CD@DCC?AACBCCCCCCCCBCCCC?BCBA?BCCC???B?BACCC?CCCAABDC@AA@BBB?CC@BBB<??@@@:A@@;<:99:+:>:@????@D@@;?;@??@1718>A@@=@@?????@F?BBD>BBB?ABAABBBBBCBBBCAAABBBBB>=>8829?<;;?8==8=A?::;88
@ATNG8:04231:04151
GATGGTAGCGCGACGAGCGTAGACCCAGAAGATCAGGACTCTAGAAGAATTCAGATTTTTAACACGAGAGTAAACGTAAAAAGAAGGTTTTACAAGACTCACGTTAACAATATTGCAGCAGTACGCACACAATCGAAGCGCAGTAAGGATGGCTAGTGTAACTAGCAAGAATACCACGAAAGCAAGAAAAAGAAGTACGCTATTAACTATTAACGTACCTGTCTCTTCCGAAACGAATGAGTACTATGTAGAGCTCTATACTAATCGTCCGTTAGAAGTCT
+
@@@CAGCCBBABCCCCDDCCCCBBB>BDD?BBCCBB?BCCCBBBB>BB>B?@@@?@CDC2A=ABBAABBBBAA9>9:;=>>0@?<@2:;;6;BD@DCCBBBB@@=@?BF@CCD=@@AABCCCCCCCCCBCC?CCBB?BBAAABBC>C@C??>@CCCBBBB?BBBBBB?BB?BBB?BBCCC=@?=9::::9(9>9=;;;@B@??<B;@??B<B=>>BBB?ACAAABC?C?BBB<AAB?BBCBAADDC@@@BBBB@@@?@????B=B??AC?AB?BDD?B???
@ATNG8:04226:04197
GATGGTAGCGAGCGAGTGTGTATACCAGAAGATCAGGAACTCTAGAAGAATTCAAGATTTTTAACACGAGAGTAAACGTAAAAAGAAGGTTTTACAAGACTCACGTTAACAATATTGCAGCAGTACGCACACAATCGAAGCGCAGTAAGGATGGCTAGTGTAACTAGCAAGAATACCACGAAAGCAAGAAAAAGAAGTACGCTATTAACTATTAACGTACCTGTCTCTTCCGAAACGAATGAGTACGAGAGTCAGAGCAGACTACATCGTCCGTTAGAAGTCT
+
444<5:;=455;:99<<555==;9;5;<<8<>=<<<25059434::/3/4:(//(//9;<<+6165595<=>>?A8<<?CCCC1BB=C2;::'9997<?D??CBBA<@<@C?885699:;6565=<<;;;@>@=@;;::>?@>?@@?=C?@@@?BB;;6@A@@C?99883394:::5:;99923337====B+:?<?@?;;777<0816::=2:5:9???<;?;;;;;9<9;BA;?>?9?@@AABBB???DBAA?????99:BBBBBB>AB<;;6;@@<@@;:
@ATNG8:04205:04278
GATGGTAGGCGTGTGAGAGTCTGCCCAGAAGATCAGGAACTCTAGAAGAATTCAGATTTTTAACACGAGAGTAAACGTAAAAAGAAGGTTTTACAAGACTCACGTTAACAATATTGCAGCAGTACGCACACAATCGAAGCGCAGTAAGGATGGCTAGTGTAACTAGCAAGAATACCACGAAAGCAAGAAAAAGAAGTACGCTATTAACTATTAACGTACCTGTCTCTTCCGAAACGAATGAGTACTATGTAGAGCTCTATACTAATCGTCCGTTAGAAGTCT
+
956>;>CC@C@A@CCBCDDBBBCCC=CDD@CDCC999:?BBBBBCC@@A<@=>=>77789):@DCCAABCBAAA:@@88777(9@;@8???5?CC@CAA=@>>>>;@;>>9><<588>>>>>>A???A;;:A;AA@@7==>><<;;797=;<;<>>>@>AA;@>@ABB>@@>BCC:<8>AA7<9:476666(8818ABBBA@?@=C<AAAC:?9>@=??:>>>>;;;;A<AAC7ABB>=>>B>>>???@@>A@CCBA?==@@??;?@A;;7;A:>>A;@A@@
@ATNG8:04216:04275
GATGTTAGGCACTGCGCACACATCCCAGAAGATCAGGAACTCTAGAAGAATTCAGATTTTTAACACGAGAGTAAACGTAAAAAGAAGGTTTTACAAGACTCACGTTAACAATATTGCAGCAGTACGCACACAATCGAAGCGCAGTAAGGATGGCTAGTGTAACTAGCAAGAATACCACGAAAGCAAGAAAAAGAAGTACGCTATTAACTATTAACGTACCTGTCTCTTCCGAAACGAATGAGTACTACTCTCAGAGACACACTACCATCGTCCGTTAGAAGTCT
+
<:?A@7A?;<<?<@<;;;69999;;4;>C@C<@<66169;;?666D:A:;:6/0/77;;;+;69:8:====@@@8776AA@A+@B=@29::4:?D@BCBCDCCBB<?<?@=@CD>A@AACDDDBBBBBAAAB?BBAA<?=>=BCBB@B?B??=?BBBBBBD@BBA@A@@CC?999<==<=<4:7708?DGH/@@<=988=>=??<@<@??@6;6;?BBCACCDBB@@4:49AA;CAB>ACCBBB@@ABA=>???>>>AB@>>===:>A@>==;>>:>8818=>=
@ATNG8:04226:04255
GATGTAGAGAGACTGTAGCGCACCCAGAAGATCAGGAACTCTAGAAGAATTCAGATTTTTAACACGAGAGTAAACGTAAAAAGAAGGTTTTACAAGACTCACGTTAACAATATTGCAGCAGTACGCACACAATCGAAGCGCAGTAAGTATGGCTAGTGTAACTAGCAAGAATACCACGAAAGCAAGAAAAAGAAGTACGCTATTAACTATTAACGTACCTGTCTCTTCCGAAACGAATGAGTACGAGAGTCAGAGCAGAGCTACCATCGTCCGTTAGAAGTCT
+
777999?;;?>@@AA;<DBCBBBE>BCC@CCB;;;8;6:BC?AAB?BA;@=??>@>@@A2A?BCCBBBEBBA@8@@ABDEC5CC>B?BCC<CDJAA@ACCCCCB?C@CC@CAA>@ABBDCCCCDDDDA@AC?C??><?BABAA?>9@ABAA>ABBBBBBB?BBBBAB@BB;???:===::1776888889+8@9A888BBBBA;A<AA@@5838ABAB?BBCBBFD=?<?BB=BBB?9:9CDCCB@A@@BAA>DBCA?>=>>@A=A@@@AA=@@<@;;7;@@A
@ATNG8:04201:04311
GATGGTAGTATATCGCGTCGCTATCCAGAAGATCAGGAACTCTAGAAGAATTCAGATTTTTAACACGAGAGTAAACGTAAAAAGAAGGTTTTACAAGACTCACGTTAACAATATTGCAGCAGTACGCACACAATCGAAGCGCAGTAGGGATGGCTAGTGTAACTAGCAAGAATACCACGAAAGCAAGAAAAAGAAGTACGCTATTAACTATTAACGTACCTGTCTCTTCCGAAACGAATGAGTACTACTCTCAGAGACACACATCGTCCGTTAGAAGTCT
+
::@B9=BGDBBCCAAC???GFCCCC??@?:;@D::67;:;BB696?;@D@B?::9:8?=?.@;@A;A?;??899.9<@@AA?,?@;@9@@A8ADD@BBBBCBBCC@C?CC?BAD798?=ACCBDCCBA@@@D@CCBB>BBB@BBBBBB<B@@>ACBBBBBC?AAACCC@BB?>>??@@@@D8=;;7;AEFD/A@<@777EA@@>;A:??AA<A<>>BBB@BB?>>BB@B?ACD>CAA>ABBCCCAA@BBB?>>@>>=<<@=;;;B@BB?BB?BCC>A@@?
@ATNG8:04222:04302
GATGGTAGTGTGTCTCTGAGAGTAGTACTCATTCGTTTCGGAAGAGACAGGTACGTTAATAGTTAATAGCGTACTTCTTTTTCTTGCTTTCGTGGTATTCTTGCTAGTTACACTAGCCATCCTTACTGCGCTTCGATTGTGTGCGTACTGCTGCAATATTGTTAACGTGAGTCTTGTAAAACCTTCTTTTTACGTTTACTCTCGTGTTAAAAATCTGAATTCTTCTAGAGTTCCTGATCTTCTGGAGATATCATCAGCGAGCTATCGTCCGTTAGAAGTCT
+
959@;@BDCAABDDBBBDDCCBBBBCCDCCAA?ABBD=CC?B?BCCCDCC?CEDCB=B?CCCB?D?DDDDBAABC@BBBBB5BB@BCCC>BACC?B::8:C8::BDCC?BCCBBBCC?AAA?C?DBAABCCC?AABB?BBCDAAACDCCCCBBAB>BDD@DD?B>BBBBBCCCI@CCCCC9B=B<:9999*9B@@B=AACCCCCBBB@CCCC5BBBCB@C@CC?BBBBBBB?B@BCBBBB?BBDACCBBBCCCCCDDEC@@@CCCBBBC?AA>ACC>CA@@
@ATNG8:04207:04435
GATGGTAGCTCTGCTCTGACTCTCGTACTCATTCGTTTCGGAAGAGACAGGTACGTTAATAGTTAATAGCGTACTTCTTTTTCTTTGCTTTCGTGGTATTCTTGCTAGTTACACTAGCCATCCTTACTGCGCTTCGATTGTGTGCGTACTGCTGCAATATTGTTAACGTGAGTCTTGTAAAACCTTCTTTTTACGTTTACTCTCGTGTTAAAAATCTGAATTCTTCTAGAGTTCCTGATCTTCTGGAGATATCATCAGCGAGCTACCATCGTAATTGCGAAGTCT
+
;;=@<>>CC666=B@;;>>>CABA==<<==<;7;<<<4<<7<856666>>:==<==8@?AA<>.9.59954444;5:::::'444(4///(///72779.44.49;<<=<=ABBBAAA;@@><>9;;;;;?@B=??::49>>>ACCCC:::?>=891:>>:?@AC<A?;996=<<7<5555&549.55555$95<<>4</--55---/)/777'7<<<=:=;@?:665595A7A8B=>???>@AC@BBBBACBBABBCBDAAABBC@C;;:;?4;6;@@C@CCBB
@ATNG8:04240:03882
GATTAGTATAGAGCTCTACATAGTACTCATTCGTTTTCGGAAGAGACAGGTACGTTAATAGTTAATAGCGTACTTCTTTTTTCTTGCTTTTCGTGGTATTCTTGCTAGTTACACTAGCCATCCTTACTGCGCTTCGATTGTGTGCGTACTGCTGCAATATTGTTAACGTGAGTCTTGTAAAACCTTCTTTTTACGTTTACTCTCGTGTTAAAAATCTGAATTCTTACTAGAGTTCCTGATCTTCTGGCGCGTATGTATGTCGCCTACCATCGTCCGTTAGAAGTCT
+
---(-8;9A?AB=<@<;;;AAACBBABBBA<@;000+0<6;+///:99;:<<<<A?B788;:9=9>??AA@=8@;977787#8939?@>>.?==>8?@@=AB@CCCABA>AA??A@BA<B@@<@:=;;887:::@=>>====A?A@?>>>@@====4;99878188<>@AA@@@D;>>AAA/?5;5;7===,=====-//96667;//*/9:9+9:==?<@=@@<???AB>>><><?<996616==78====<AAAB::;A@?8===8=<=>;;6;><@@B<>>>@
@ATNG8:04250:03884
GATGGTAGGCGACATACATACGCGCCAGAAGATCAGGAAACTCTAGAAGAATTCAGATTTTTTAACACGAGAGTAAACGTAAAAAGCAGGTTTTACAAGACTCACGTTAACAATATTGCAGCAGTACGCACACAATCGAAGCGCAGTAAGGATGGCTAGTGTAACTAGCAAGAATACCACGAAGCAAGAAAAAGAAGTACGCTATTAACTATTAACGTACCTGTCTCTTCCGAAACGAATGAGTACAGAGAGTACGATAGTCTAATCGTCCGTTAGAAGTCT
+
5455899=4;95=<==>>>BA@@DE799@:9<>===295)5944444.4:3828:;555555#5.599;A;A<==@7??;?@@@0=BAA2;;;*9@@4=;>;;AAAC6;5:<499A=AABBBB;:;;CCCCCFDACBAA@;;;<CBCC@EAB;;:;CBBB;;;>A@@>>>6;=;99920000*/965>?@??0BB@===BBBBB@<@<@///7<967ABC?CCBABAD@D?@@@8>::49==>@AAAABBB???A99:8:;;<=8887;;8;;28::4:887
@ATNG8:04252:03880
GATGGTAGTAGTACACTAGTCATACCAGAAGATCAGGAACTCTAGAAGAATTCAGATTTTTAACACGAGAGTAAACGTAAAAAGAAGGTTTTACAAGACTCACGTTAACAATATTGCAGCAGTACGCACACAATCGAAGCGCAGTAAGGATGGCTAGTGTAACTAGCAAGAATACCACGAAAGCAAGAAAAAGAAGTACGCTATTAACTATTAACGTACCTGTCTCTTCCGAAACGAATGAGTACTACTCTCAGAGACACACTAATCGTCCGTTAGAAGTCT
+
955<7<=BBBABCCBBBGCCCCBBB?AAA@DCECBB=B>AABBCCC@BB?A=@@??<=>>1?@CBBBBA@??@@;::;@@>>,:;45.595&5;<6<><;9;=5;6;?BB@BAA>@@@?@ABDCBBAA@C;<5;@:;6:B><>>8:5:?AAB?AAABBB?@>?CCDDD@BB@???<??BBC=BBB?BBBBB3BB?C>?BBCBAA7;7;?>B:=9>>@@@@CAA?=993817?<8>AC?BBBBCBBBBBBBBBBBBBBBACB>::7<//00+00-0?A<@898
@ATNG8:04234:03933
GATGGTAGCATCATGCATATCTCACCAGAAGATCAGGAACTCTAGAAGAATTCAGATTTTTAACACGAGAGTAAACGTAAAAAGAAGGTTTTACAAGACTCACGTTTAACAATATTGCAGCAGTACGCACACAATCGAAGCGCAGTAAGGATGGCTAGTGTAACTAGCAAGAATACCACGAAAAGCAAGAAAAAAGAAGTTACGCTATTAACTATTAACGTACCTGTCTCTTCCGAAACGAATGAGTACGATGAGATCTCGTGTGCTACCATCGTCATCCAGAAGTCT
+
//8969>@:?@ACBCCCA;?C@B@?8495.4?AAAA>A=@@ABBAB?AA=A?@??::998$34;;8=8<B=BBC6==A@@@@1?@9>.66606@G@CCCCBBA;;;0;=@C?C@@<?>@9;;BCGCCDCDBBB?A@@B?BBBBCBBB@C@B;;:;BBBBA@@?9::;;:?CC@???3999999*9<<9;@@@@@(@@;//*/::=?>B=B<===F<@<>>CCC@CEAAABD?C?AAC=BBD?A@A???BBB???CBBB888?>;;;?>?<>?>>;;ADLACCE?ABBB
@ATNG8:04235:03925
GATGTAGCTCTGCTCTGACTCTCGTACTCATTCGTTTCGGAAGAGACAGGTACGTTAATAGTTAATAGCGTAACTTCTTTTTCTTTGCTTTCGTGGTATTCTTGCTAGTTACACTAGCCATCCTTACTGCGCTTCGATTGTGTGCGTACTGCTGCAATATTGTTAACGTGAGTCTTGTAAAAACCTTCTTTTTACGTTTACTCTCGTGTTAAAAATCTGAATTCTTCTAGAAGTTCCTGATCTTCTGGTGAGATATGCATGATGCATCGTCCGTTAGAAGTCT
+
BABAA@@@B<AB>;;;<ACCAAACBA@AA@@<@@@A8@C7;79B@A>A>>000..*-3---:+/)6;;:<<<599344444$44:1444<455/749//)/9)//;;==:==;;@<<?455@;?;ABB:;;::2:?::29B@=>?????<<@@:9929945>@<B<?@@999>@@=<@@@@@0A=B;:::::(:0>>>*000995595549999(94455.549<7400/0)/:)/)//;::;055;4>=;555;;944455554455::>5;?<A<>?>??>
@ATNG8:04263:03919
GATGGTAGGTGCACATGAGTGTATCCAGAAGATCAGGAACTCTAGAAGAATTCAGATTTTTTAACACGAGAGTAAAACTTAAAAAAGAAGGTTTTACAAGACTCACGTTAACAATATTGCAGCAGTACGCACACAATCGAAGCGCAGTAAGGATGGCTAGTGTAACTAGCAAGAATACCACGAAAAGCAAGAAAAAAGAAGTACGCTATTAACTATTAACGTACCTGTCTCTTCCGAAAACGAATGAGTACAGAGAGTACGAATCGTCCGTTAGAAGTCT
+
.--505-.(-9:ACDLCCCCB@A:96;AA?BBBBCC>A>AA@AA@B>BC@C@CCCBCBBBB(@=@@ABFCCBB@@A3AA5;;;;;%;B<?5;;9*499.5<=<<<=8:7:<@@<@@@:??A8;;CBCCDFEEDBB;?@994;BBDDA::6;6;BB?CCCCCCCD?BBBAAA=992:==8=<<===+9:?=BBDDGE)??<<><9=>>=:,/+/:::(/(/5<00,9<:>>@=2929999&4;;2344=BCCCCAAADFCD>?;?AA==9>>>ABB?CABB
@ATNG8:04234:03992
GATGGTAGGCGTGTGAGAGTCTGCCCAGAAGATCAGGAACTCTAGAAGAATTCAGATTTTTAACACGAGAGTAAACGTAAAAAGAAGGTTTTACAAGACTCACGTTAACAATATTGCAGCAGTACGCACACAATCGAAGCGCAGTAAGGATGGCTAGTGTAACTAGCAAGAATACCACGAAAGCAAGAAAAAGAAGTACGCTATTAACTATTAACGTACCTGTCTCTTCCGTAACGAATGAGTACGATGAGATCTCGTGTGCTATCATCGTCCGTTAGAAGTCT
+
;45=8=BC?A@@@@BBBCC@@@@@@=ADC@CC99;B?B=BBCCBCC=;;8<>AAA;;;;;);=B>@??>@@@AB>B>?>DDC3893829::+:;@>A>??BBB?@<@<?@=@@@7::==<@A?>>>@B==;@;>>AD7::@@@@;:7;=B@B?B>>>BB?A<A@@@>><>B?BBB;>?888*89:4;?A>A/;;5;;;;>?===1818@@A=A=@@::;=A@@@>>>6:7:>@<AAC<;;6:==@///;::>>>>>A??@???@@CBB>>>?<?A=CBB?BAA@
@ATNG8:04276:03991
GATTAGTATAGAGCTCTACATAGTACTCATTCGTTTCGGAAGAGACAGGTACGTTAGTAGTTAATAGCGTACTTCTTTTTCTTGCTTTCGTGGTATTCTTGCTAGTTACACTAGCCATCCTTACTGCGCTTCGATTGTGTGCGTACTGCTGCAATATTGTTAACGTGAGTCTTGTAAAACCTTCTTTTTACGTTTACTCTCGTGTTAAAAATCTGAATTCTTCTAGAGTTCCTGATCTTCTGGGTCTACGCTCGTCGCGCTACCATCGTCCGTTAGAAGTCT
+
@?@7@CCBAACCCC@ABECCCABBCBCC;::;CCC<BB?B?BACADAA>BC?@?@CBBCCC?C?CAAACBCBB?BBCCC1BB?CCBG@CCBB>@AA;AA000BFJI@CCCCCCDE=BAD@C@CCCAADDD?ECCC@BBBBBBCECCCBBCCCC@CBB@CC?B?BCCBABBCD8;:A@@5@=?=::9:9*:BBBC>BBBBBCBBBB=@@@A0ABBBB@BACC@CDDDDBB?C@BBBBBC@CBCD<BBBCCCCCBCBBBBBAAAC?BBDDBB9:9?BBA?BB@@
@ATNG8:04243:04114
GATGGTAGCAGACGTGACAGAGCGCCAGAAGATCAGGAACTCTAGAAGAATTCAGATTTTTAACACGAGAGTAAACGTAAAAAGAAGGTTTTACAAGACTCACGTTAACAATATTGCAGCAGTACGCACACAATCGAAGCGCAGTAAGGATGGCTAGTGTAACTAGCAAGAATACCACGAAAGCAAGAAAAAGAAGTACGCTATTAACTATTAACGTACCTGTCTCTTCCGAAACGAATGAGTACTATGTAGAGCTCTATACTAATCGTCCGTTAGAAGTCT
+
;9:A9@BCBBBBCCCCBBBGCCBDD?AAC?DDDD??>??BBBBBCA?AB>B>AA@@AAA?2C=AAAABBBBCCC=AA;;;;:*;B>A=?BB4@CC?CBBBCCEDC?C?BC@CBB@BBAABCBCCCCCCCBBB@CBBA<@@@@?ABB=A?C@?=?BBBBBBC?BBBAAA?CC@BBB>ABBBB<===8===>>/>@;@;;;@@BBA=?<????:=:=ABBB?BB???BA<?<?BC>DCC?AABBBCBBBB@AAAAAA@>>>>@@BB<@@@EC?BB@CAA>B999
@ATNG8:04255:04232
GATGGTAGCTCTGCTCTGACTCTCGTACTCATTCGTTTCGGAAGAGACAGGTACGTTAATAGTTAATAGCGTACTTCTTTTTCTTGCTTTCGTGGTATTCTTGCTAGTTACACTAGCCATCCTTACTGCGCTTCGATTGTGTGCGTACTGCTGCAATATTGTTAACGTGAGTCTTGTAAAACCTTCTTTTTACGTTTACTCTCGTGTTAAAAATCTGAATTCTTCTAGATTTCCTGATCTTCTGGGCTGCGCTGATATGCGCTACATCGTCCGTTAGAAGTCT
+
449B<@AA<<<;@;>@=;;AA>>;;;<:=A::29;;:4:B?B?ABCCCBA=@CBBB?B<@@@?7@9BBBBAA?>>89:999'9<:???>+0///)//-0-/)///:6:5;==<<<<B?BBB?B?BB;<;BBC?AACD?C;;;B@@@CBCBCCGDD>@@@=@@<?;?@D;;;BCB<@9999*549259AA=)96>>>)9695555444.4444$44499395:<64/////6.64::<<;;4::;;:;?>@AB@@@BAABC@?@::;ABBBB@CC?BBB>BABA
@ATNG8:04270:04289
GATGGTAGGTGCACATGAGTGTATCCAGAAGATCAGGAACTCTAGAAGAATTCAGAATTTTTAACACGAGAGTAAACGTAAAAAGAAGGTTTTACAAGACTCACGTTAACAATATTGCAGCAGTACGCACACAATCGAAGCGCAGTAAGGATGGCTAGTGTAACTAGCAAGAATACCACGAAAGCAAGAAAAAAGAAGTACGCTATTAACTATTAACGTACCTGTCTCTTCCGAAACGAATGAGTACTATGTAGAGCTCTATACTAATCGTCCGTTAGAAGTCT
+
98995<<=8=:??9:6BCCBBAAAD@CCC@CBBBBA?B=@@AB@A@<A@-0+0>00)/:::*:8<</66:9955949@BCBCC5CC=A6;;;6;BB@CBAAAAACC@B?BC@BBB@BBBBCABBHGAAACBBB?BB;;8;BAA@::9=A=A@@<@CC@AACCABBBBBA=@A;888=@@@AC>BAB>AABBBB)?@;=889=>>AB=@;@CBB=A<@@DBB?BBB;;;A>A=BCC<@@D?BBABBBCB::9AA@ABB;;;>;;:@@<@ABBB>BA?AAA>AABB
@ATNG8:04239:04337
GATGTAGACATATCGTACTCTCTGTACTATTCGTTTCGGAAGAGACAGGTACGTTAATAGTTAATAGCGTACTTCTTTTTCTTGCTTTCGTGGTATTCTTGCTAGTTACACTAGCCATCCTTACTGCGCTTCGATTGTGTGCGTACTGCTGCAATATTGTTAACGTGAGTCTTGTAAAACCTTCTTTTTACGTTTACTCTCGTGTTAAAAATCTGAATTCTTCTAGAGTTCCTGATCTTCTGGTGTCGTCTATCATGTACTACCATCGTCCGTTAAGAAGTCT
+
/////9ABABBCCCCBBCBCCEDCDDCC@B;@;?>7=A?B?BCCBECD=@@@@@<B?BCCC@C@BBBBBBB::58??;?1@@8>:9:,:9:74==?>BC>AABBBB<??BABBBB?AAA;A=AA;889>>=A>>=:>>>>?>?;;;;@@===>:;;;:;;5;:>>>?@>==@;>>AAA1?8>7;;EHH/BC>>>9>>??>>>>>=:=CCC.>=>=@;@=@A<>>@@???=A=AABB;;8;@@<<;;AA?=>=>>>?===@===7::=:::=<;6=7<;66666
@ATNG8:04273:04355
GATGGTAGCAGACGTGACAGAGCGCCAGAAGATCAGGAACTCTAGAAGAATTCAGATTTTTAACACGAGAGTAAACGTAAAAAGAAGGTTTTACAAGACTCACGTTAACAATATTGCAGCAGTACGCACACAATCGAAGCGCAGTAAGGATGGCTAGTGTAACTAGCAAGAATCCACGAAAGCAAGAAAAAAGAAGTACGCTATTAACTATTAACGTACCTGTCTCTTCCGAAACGAATGAGTACGATGAGAGAGCTCTCTCTACCATCGTTCGTTAGAAGTCT
+
99;C:9>@@;;555<@BBBCABCBB?BBA?;;:;@?;>7??@BBCC???6:39??>@@@?.9;=>>?@@??888+39?@@BB2BB>@8ACC9CDGADCB@@A:;<4;;@@;@BD788BBCFAAACCBABBBB?BCAA>::9?????:@=@;;5:??=?AAD@CBBA@A:9949=288988(322+255555$58.22227789;;F;555=0828@CCC@BBBBCBF?B>B@A7=00*0000;;@999BABBBB;;;@@@>A6654:667;5:>@8===8=887
@ATNG8:04244:04416
GATAGGACGAGCGTCTGAGAGGTACTCATTCGTTTCGGAAGAGACAGGTACGTTAATAGTTAATAGCGTACTTCTTTTTCTTGCTTTCGTGGTATTCTTGCTAGTTACACTAGCCATCCTTACTGCGCTTCGATTGTGTGCGTACTGCTGCAATATTGTTAACGTGAGTCTTGTAAAACCTTCTTTTTACGTTTACTCTCGTGTTAAAAATCTGAATTCTTCTAGAGTTCCTGATCTTCTGGGTGCGCTACAGTCTCTCTACCATCGTCCCGTTAGAAGTCT
+
444458::9::445:::8;;?+/0==@AEAB@@D699;>:>>>><@@:A;;;<9=156::39899565;;;=7::===*<<0559904499499;5;>:<<<C9629CABDBBB?BBC8;;;CCC@@@D@CCBB8;;B;;;B@A@CCCBB??;@@@9??9>9>CD9000/0<BACGG9B=@=9==99$56<<@6>696;=55/948777'00///)0)09::><@9457;7::=<5575=>>4999///:::;;;989;///6:9955590995:==8<>65
@ATNG8:04274:04460
GATGGTAGCGCATATCAGCTCAGCCCAGAAGATCAGGAACTCTAGAAGAATTCAGATTTTTAACACGAGAGTAAACGTAAAAAGAAGGTTTTACAAGACTCACGTTAACAATATTGCAGCAGTACGCACACAATCGAAGCGCAGTAAGGATGGCTAGTGTAACTAGCAAGAATACCACGAAAGCAAGAAAAAGAAGTACGCTATTAACTATTAACGTACCTGTCTCTTCCGAAACGAATGAGTACCTCTCAGACGCTCGTCCTAATCGTCCGTTAGAAGTCT
+
CCCC=BBCCCCC@BBDCBBBCCCBD>CDD@CCCAAA?B>BBCCBCD@AA?A@CDCCCCCC2D@DDIECBBBCBB;;;;;;;;.;C>C8;;;7;EFIGBCBBACCC?B?BC?BBB>AABBBBCCBBBBACCCD?BBBB>B@@@BBB@<B=B:::;BBBCCBB?BCCBCA>BC@???<==AA@9?<>9<BBCC2CC?C>>>BBBBC?=:>?AA7858>AAA@CDBBABA=@=@AB=B??=?AABBBB?BBBBBBBBBBBBBCA=>>9><>?>9=><?BE<@???
@ATNG8:04290:03936
GATGGTAGCGCACACATAGATACAGTACTCATTCGTTTCGGAAGAGACAGGTACGTTAATAGTTAATAGCGTACTTCTTTTTCTTGCTTTCGTGGTATTCTTGCTAGTTACACTAGCCATTCTTACTGCGCTTCGATTGTGTGCGTACTGCTGCAATATTGTTAACGTGAGTCTTGTAAAACCTTCTTTTTACGTTTACTCTCGTGTTAAAAATCTGAATTCTTCTAGAGTTCCTGATCTTCTGGATAGCGACGCGATATACTAATCGTCCGTTAGAAGTCT
+
444=8:<<<666?==669@A@995959:;?4:.444;1::7:7;;555;:.555::4:7:::<0979==<666=@;>@><<,00+//::.8:55.5;A=>@4596@<@=@BAAA<<@=@@<@B?BBAACB@@<AA@C?;;;CCA@@@@;;;@CCC@BBC?A@9>4;9:994555.499::&5.5455555$5:///)/0059AB>@=9>>>>+=<55549.555:?945:93959977//*/;<7=>@<;<666<<95554499379///,//8;;<6;;<=
@ATNG8:04292:03919
GATTAGTGTGTCTCTGAGAGTAGTACCATTCGTTTCGGAAGAGACAGGTACGTTAATAGTTAATAGCGTACTTCTTTTTCTTGCTTTCGTGGTATTCTTGCTAGTTACACTAGCCATCCTTACTGCGCTTCGATTGTGTGCGTACTGCTGCAATATTGTTAACGTGAGTCTTGTAAAACCTTCTTTTTACGTTTACTCTCGTGTTAAAAATCTGAATTCTTCTAGAGTTCCTGATCTTCTGGTATGACTAGTGTACTACTACCATCGTCCGTTAGAAGTCT
+
0//48:;DBBBBBBBCCCEDDBBCCB?@@@@CCG>DC@C?CBBCCCC?CBAAB?C?BAA@=?=@@???CBDB?ACCCD1?>?BBBB>BBCC?BAB?BC?CBBBBB;>@B@@@@@:==B<A<@@?>>>@@;??AA<>>>>==:::==>?;;;?;>>>:==9=;?AA>>??AA<;;;DD5B<@<>>=>>/==@@@9??AAD@<9//)////(/9=>A:<9<D=DC>AABB;@:>?=>//-/;=7<@AA>>>@@@@@A@@@@===:>=::9C4986:@A<@@<=
@ATNG8:04298:03940
GATTAGATACTCGCTGATACACCCAGAAGATCAGGAACTCTAGAAGAATTCAGATTTTTAACACGCGAGTAAACGTAAAAAGAAGGTTTTACAAGACTCACGTTAACAATATTGCAGCAGTACGCACACAATCGAAGCGCAGTAAGGATGGCTAGTGTAACTAGCAAGAATACCACGAAAGCAAGAAAAAGAAGTACGCTATTAACTATTAACGTACCTGTCTCTTCCGAAACGAATGAGTACACACTCTCATATGACACTACCATCGTCCGTTAGAAGTCT
+
:559><;?@C@;99BABABABCD?DED@BCCCBB>A?BBB???B@BB?B@CC@??CBB3B??@?BBBBBBCC>BBBDEEE5@A@C?BBC=BCJACCCCCA@@@<@=@D@DCC@CB<;;BCDJCBBBBBCC?BA@@;@@@?@@AB?A?B;;:;BAAACBB@??@BBBACD@999399<=<3=>>999999(9A?C;;;BCBBB;?<?@@@;@<==ABB@BCAAAFE?B=AAC@GBB>ABCCCBBBCCCAAAD@;;;BABBBAAA@BBBBBC=AA@CCD?B:99
@ATNG8:04333:04064
GATAGCTCGCTGATGATATCTCCAGAAGATCAGGAACTCTAGAAGAATTCAGATTTTTAACACGAGAGTAAACGTAAAAAGAAGGTTTTACAAGACTCACGTTAACAATATTGCAGCAGTACGCACACAATCGAAGCGCAGTAAGGATGGCTAGTGTAACTAGCAAGAATACCACGAAAGCAAGAAAAAGAAGTACGCTATTAACTATTAACGTACCTGTCTCTTCCGAAACGAATGAGTACATAGATATACGTATAGCTACCATCGTCCGTTAGAAGTCT
+
77:@@B;;;C@AABBDCCCCCC?<;:99=;555.5.4==555<5:838233333333$3699:;=:77333(3344444$44.549<<+;55.555;;<;9909<AA>BBA=@@BBEDDDDAAACCDCC@A:;;<@ABBCBAA=A?A;;69@99:A@@=BBBBBE?A@?:994:AACF>BBB?BBA@A/??=?@AAA?>AB7;8;???<>;?A@@@?AB@@@AA?B?CBC>CCC????BBBBCCBBBBBBBBBA@@???>>>:>>@ABC?BB?A;;5;>;;
@ATNG8:04319:04129
GATAGAGTATCATGTGTATCTCCAGAAGATCAGGAACTCTAGAAGAATTTCAGATTTTTAACACGAGAGTAAACGTAAAAAGAAGGTTTTACAAGACTCACGTTAACAATATTGCAGCAGTACGCACACAATCGAAGCGCAGTAAGGATGGCTAGTGTAACTAGCAAGAATACCACGAAAGCAAGAAAAAAGAAGTTACGCTATTAACTATTAACGTACCTGTCTCTTCCGAAACGAATGAGTACACATCGTCGTGTCGTGCTACCATCGTCCGTTAGAAGTCT
+
@AB@@B???@=666;>BBCCCB@BCD?BA@@;;5<5;:=>945799255)5:455999(9.55<;9555555)559>>>@+?=9=7;;;1;>D@CCDBBAAAA?A?BA?A::89A@@ABA@BAAB@A@:;6:A??=@AAA@@@E?B>BB@<A;;;BBAB?BCBDBB?BB@AAA>999AD>B@A<=??>?>&;;6//(///8>A?8=:9>=</5187?B@?@@666<<8@29;D<AAB7::==@<=?<8879=>??;885-----709?<553/346==<:<553
@ATNG8:04297:04232
GATGGTAGCTATACGTATATCTATGTACTCATTCGTTTCGGAAGAGACAGGTACGTTAATAGTTAATAGCGTACTTCTTTTTCTTGCTTTCGTGGTATTCTTGCTAGTTACACTAGCCATCCTTACTGCGCTTCGATTGTGTGCGTACTGCTGCAATATTGTTAACGTGAGTCTTGTAAAACCTTCTTTTTACGTTTACTCTCGTGTTAAAAATCTGAATTCTTCTAGAGTTCCTGATCTTCTGGAGATACACATGATACTCTACCATCGTCCTTTAGAAGTCT
+
A@A@;==BC@;@BCCCCCCBAA@@:;;@CC;;8;AAB=CC@D@CBBBCCC@BBAAA?A?BAAA@D@CBBB:739=379373$386;899,3??B@BCC?BA>99:@@A>???A;;;@<@AB<A=A@@==778<@@@@<??AA;;;?AA?>?A8986;;?:;;7;=@@AB?;;:?:<<<<<-:5:;><<=<,<=666.------6;;>6<=<=*99558)/)/75977<=<<6<5::AA@@;>>?=BBBE===>>>BA?@?@@@AA=ABB;;;8::27777///:
@ATNG8:04332:04242
GATGGTAGTATCTGCACACTCTGTCCAGAAGATCAGGAACTCTAGAAGAATTCAGATTTTTAACACGAGAGTAAACGTAAAAAGAAGGTTTTACAAGACTCACGTTAACAATATTGCAGCAGTACGCACACAATCGAAGCGCAGTAAGGATGGCTAGTGTAATAGCAAGAATACCACGAAAGCAAGAAAAAGAAGTACGCTATTAACTATTAACGTACCTGTCTCTTCCGAAACGATGAGTACTATAGACTATCTGAAACTAATCGTCCGTTAGAAGTCT
+
-//;6::??=969BBBBBBCCCCBB=B<;6;ABC;;:;@CBBBC@@=@E?A>@@997;8;$708???=?988==5;;99499$9:393;==0<@@=@CAA?A@@@=@?BDACCC?BBBBCCCCCCCCCCCCB?A@@@7;;@@@@?>9><A::79@A@@@@A=@??==:;;6///47;;;;2::=8=>===+;;7==BBB><@B=@=A@CC@D@B?@?B?ABDCDAA>>===>7;000<<88?7///;;;/84@<<8?A;A9918@AA@=AA=A@B?BABA
@ATNG8:04296:04327
GATGGTAGGTGCACATGAGTGTATCCAGAAGATCAGGAACTCTAGAAGTATTCAGATTTTTAACACGAGAGTAAACGTAAAAAGAAGGTTTTACAAGACTCACTTTAACAATATTGCAGCAGTACGCACACAATCGAAGCGCAGTAAGGATGGCTAGTGTAACTAGCAAGAATACCACGAAAAGCAAGAAAAAAGAAGTACGCTATTAACTATTAAACGTACCTGTCTCTTCCGAAACGAATGAGTACAGAGAGTACGATATGTCTATCGTCCGTTAGAAGTCT
+
:55>9>BC@CABBBBBCCCCDDDCC?CBB?ABBBCB@C?CCCCCBB?BCCC@CCCCBBBB5B@CCCBB@AA??@;@AAADDD3@@>@?BCC9;;D@DAAAEBAAB=A?BB?BBB?BABBBBBBBBBCBAABB@D@>=:>@@?@BA=9@?BAA?AAAABBBB?B@>@@@==<88887<>8888)8::4888889%/959///99>BD;?;?:<;-75'28ACD@DBBA@@@9?<?AA9?9827;;?BBBBBBCCBBBAAA@::9?::@AA@?@=@@<@??<;>C@
@ATNG8:04317:04360
GATGTAGGCGACATACATACGCGCCAGAAGATCAGGAACTCTAGAAGAATTCAGATTTTTAACACGAGAGTAAACGTAAAAAGAAGGTTTTACAAGACTCACGTTAACAATATTGCAGCAGTACGCACACAATCGAAGCGCAGTAAGGATGGCTAGTGTAACTAGCAAGAATACCACGAAAGCAAGAAAAAAGAAGTACGCTATTAACTATTAACGTACCTGTCTCTTCCGAAACGAATGAGTACTGCGTCTCACTCTCGCCTACCATCGTCCGTTAGAAGTCT
+
955<;AA>AA<AB@ABCCCB@@@C@CCCBCCCBBB8;8;BCCBCC@CB?B?@@@DDMMG5B@BCCICCCBDGE=BBBBEDD3;94;5;;<-<AA?B:::BCBCB>A>@@=@BC@CCCCCCCB;;:CCCCCC?BFA@?ACBBBBBBAJBBA@>@BBCCCCC@CBBBBC?AB>???>??999+8881889999%9><A>>@BAC??<??@BBA<@<?>CBB=@B???:;4:49=<6<==2988@CCA@ACCCCCCBBBBAECC@BBB?BBBCBB?BB?BBB?CBDD
@ATNG8:04286:04409
GATGGTAGTGCGTGAGAGAGAGACCCAGAAGATCAGGAACTCTAGAAGAATTCAGATTTTTAACACGAGAGTAAACGTAAAAAGAAGGTTTTACAAGACTCACGTTAACAATATTGCAGCAGTACGCACACAATCGAAGCGCAGTATGGATGGCTAGTGTAACTAGCAAGAATACCACGAAAGCAAGAAAAAGAAGTACGCTATTAACTATTAACGTACCTGTCTCTTCCGAAACGAATGAGTACACATCGTCGTGTCGTGCTAATCGTCCGTTAGAAGTCT
+
:59C;>HDDCABBCCDDCCBBBCCD>CCC=CCDD??>A@BBDCCC??AB?B>AAABCDDD1A6BCBBBCBBBBB9DD;;;;;';@<@4999&9@@>BCCCCBDBD>A?AC?BBB@AABABCCCCBCCCCBAA?BCCC?B@AABBBBAA=B@@>ABBBAAAC@BBBBA@=AA6;<@177:>>4=;:488888+8A=C888ABBBA=A<A>>><@<@ACCC?BBB::;B=A=ABC>CCB?CBBCCCCCCCCBBBBBBBBBCAAABC@CBBBB>CB?BBB>B>>=
@ATNG8:04303:04394
GATGGTAGACACGTGTGCTCTCTCGTACTCATTCGTTTCGGAAGAGACAGGTACGTTAATAGTTAATAGCGTACTTCTTTTTCTTGCTTTCGTGGTATTCTTGCTAGTTACACTAGCCATCCTTACTGCGCTTCGATTGTGTGCGTACTGTTGCAATATTGTTAACGTGAGTCTTGTAAAACCTTCTTTTTACGTTTACTCTCGTGTTAAAAATCTGAATTCTTCTAGAGTTCCTGATCTTCTGGGTGTATCAGCGAGTATCTACCATCGTCCTTTAGAAGTCT
+
444;8<A@?@B@@;B;9;;>CBBBCCBBBB;:9;DDF>BB?C@CCBBBCC@CCCA@>A>@AAB?B>AABBCCCCC?CCCCC1AA?B>>>:?@@B@DCC?B@<>>>BBB?BBBB@AA?<><>:>;?@@@A<>><AA??7;;?<<<@@@@@@@:=<?<688>AA=A:>>@?@AA;;7;>>DD5D=B;=====*<=677.767///:;:><BDDD*9785>6>5////<;=;:;=B=A@>>;;6;;@B:???AAA;;;>@???AA@??<?@@:9:9<<6>==69666
@ATNG8:04329:04392
GATGGTAGTGTGTCTCTGAGAGTAGTACTCATTCGTTTCGGAAGAGACAGGTACGTTAATAGTTAATAGCGTACTTCTTTTTCTTGCTTTCGTGGTATTCTTGCTAGTTACACTAGCCATCCTTACTGCGCTTCGATTGTGTGCGTACTGCTGCAATATTGTTAACGTGAGTCTTGTAAAACCTTCTTTTTACGTTTACTCTCGTGTTAAAAATCTGAATTCTTCTAGAGTTCCTGATCTTCTGGACAGAGTGTGCAGATACATCGTCCGTTAGAAGTCT
+
955=9=CCCCBBAB966>B999CBBC@@AAAA>ABBB>CD@C?BBCCCDC@CCBBCAD@DAAA?C@CCCCABABF@CDDCF5CB@CBCD@EEBB?BCC?CC;;;BCCC?AACCCCCD=AAC@D?BCCBCBBB@BBBC<BAAABBBBDBBBDCBBB@C@@=@A?B?BBCCCCBCB?BBBBB:B?C?AADDE3CD;::6;;BBBCCBBB=BBBB0BBBBB?C@CD@BBACCCC@C?CCCCBA?AAD@CCCCCCCCCCCCCBCCCCABBDD899?BBB>@>??
@ATNG8:04285:04452
GATGGTAGTATAGAGCTCTCATCGTACTCATTCGTTTCGGAAGAGACAGGTACGTTAATAGTTAATAGCGTACTTCTTTTTCTTGCTTTCGTGGTATTCTTGCTAGTTACACTAGCCATCCTTACTGCGCTTCGATTGTGTGCGTACTGCTGCAATATTGTTAACGTGAGTCTTGTAAAACTTCTTTTTACGTTTACTCGCTGTGTTAAAATCTGAATTCTTACTGAGTTCCTGATCTTCTGGGCAGACTCTCACACGCCTACCATCGCAATTGCCTAGTCT
+
:55<8<BDBBBDCBCCCCCCBBCBBCCCBBCAGBBB>CC@C@CCDCCCD@CCBCC@C?BBBD@C?CA@@AABBB@BBBBB2@A>?77919BBC8;:B?BA7:::CCC@ABADCCBB?BB?:?<@@AAA<<<;>>@@7::?@??::;>>?>A>;;7>>>=AA<A<@@?;:;?:<7=9999)--*-9999+97779),,,,,,22355+222&28...4825506.....837.3..-68)..780832379556=@@?>6069=4----9;4929@<@???A>
@ATNG8:04359:03842
GATGGTAGGCGTGTGAGAGTCTGCCCAGAAGATCAGGAACTCTAGAAGAATTCAGATTTTTAACACGAGAGTAAACGTAAAAAGAAGGTTTTACAAGACTCACGTTAACAATATTGCAGCAGTACGCACACAATCGAAGACGCAGTAAGGATGGCTAGTGTAACTAGCAAGAATACCACGAAAGCAAGAAAAAGAAGTACGCTATTAACTATTATCGTACCTGTCTCTTCCGAAACGAATGAGTACAGAGAGTACGATATGTCTACCATCGTCTGTTAGAAGTCT
+
965>:>CC@BBBBCICCCCCCBBBB>CED?CCCE@@>@?BBCCBCB@BB>B@DAAAADDD3D?BBA@@CBCBBB>BBBBDDD3@?=@@CBC8ABC?BBBA@>?;>9>988/66/(....55767777;;AAA188//)///8:66;=7;9:9>=@AAACCBA;AAAACF??>;>AA:?>999,8::166767(5:4<9<9AB@??<?=A=>>8;;AA;;;=@?>==AA=B<>>?:?AB=>>>?@>>>A???A@@@??>AAAAA>@@<@@>@:::>@<@AA>@@;:
@ATNG8:04355:03909
GATGGTAGCTATACGTATATCTATGTACTCATTCGTTTCGGAAGAGACAGGTACGTTAATAGTTAATAGCGTACTTCTTTTTCTTGCTTTCGTGGTATTCTTGCTAGTTACACTAGCCATCCTTACTGCGCTTCGATTGTGTGCGTACTGCTGCAATATTGTTAACGTGAGTCTTGTAAAACCTTCTTTTTACGTTTACTCTCGTGTTAAAAATCTGAATTCTTCTAGAGTTCCTGATCTTCTGGGTCTCTCTCTCACGCACATCGTCCGTTAGAAGTCT
+
;55>;=BCDCCCC:;6=>>BBBD;9;AABB<;5;;;B<BD@DACBBCCBC?CGBBA>@@DCCC@D?BBBBBBB?@<?DFCE2A@<@99:27A@?59:?;?A?BBBBBB@BAAABBBB?@@D=B=A778=??A<@???7;;>;;;@>>>AAA888>:;;;;>>9=:=@@@@@@DD:>=ADE;D3717;<<</=A>>>9>AAA@@==8818:::+;>??A<A<@@<@AAA=>>:=8=<<<<;7<ABC:??======@A???AA>>>>>?>:>><>>A=>>=A
@ATNG8:04340:03984
GATGGTAGCACACGAGATCTCATCGTACTCATTCGTTTCGGAAGAGACAGGTACGTTAATAGTTTAATAGCGTACTTCTTTTTCTTAGCTTTCTGTGGTATTCTTGCTAGTTACACTAGCCATCCTTACTGCGCTTCGATTGTGTGCGTACTGCTGCAATTATTGTTAACGTGAGTCTTGTAAAAACCTTCTTTTTACGTTTACTCTCGTGTTAAAAATCTTGAAATTCTTCTAGAGTTCCTGATCTTCTGGGTGCGCTACAGTTCTCTCTAATCGTCCGTTAGAAGTCT
+
99:C<@A9;;BA@@DCCACCA966BBCBBB;;6;BBB9;;5:49AABA@@@@@@BC@B@B?;;;(438:?BBB??>8<;;;9)8<23399:3444==8<:;7@@?895;26-277555AD:=>@:>78766655747825.2AAA?>?@AAA<;;6//)/(//58;5<8<?98758..(......$..5.55888(69755,566222757;6;===,//9-///'.(.52777::773767977--(-266.68=9;7776--*-322-//6;;<<@<@@:=>;<@@@@
@ATNG8:04345:03978
GATGGTAGCATCATGCATATCTCACCAGAAGATCAGGAACTCTAGAAGAATTCAGATTTTTAACACGAGAGTAAACGTAATAAGAAGGTTTTACAAGACTCACGTTAACAATATTGCAGCAGTACGCACACAATCGAAGCGCAGTAAGGATGGCTAGTGTAACTAGCAAGAATACCACGAAAGCAAGAAAAAGAAGTACGCTATTAACTATTAACGTACCTGTCTCTTCCGAAACGAATGAGTACTATAGACTATCTGAGACTACCATCGAATGAGGTTAGTCT
+
;9;C;CCCBBBBBADCCBCBCBBBC@CDD?BBAB;;7<=ABCCBBB?BC@B?A@>88999$94A?BBBCC??@@8=<@?;@A<AF>C5;;;6;BD@CCCBCCCBB=A>:;9;CC?CCBAACCCGDBBAB@??<@AAA@BBBBAAAB@C?C@@>@CCBBBBA?BBECBB?BB?BBB<>>CCC=B>><>CCCD2AA=A777<<<::5:=@???=A;??BBCADCBBCCD?B?ADD>DBB?BBBBBBGCC>>>DBBBABDCBBBDBBC?CABAC?BCCC?B?BDBBB
@ATNG8:04354:04010
GATGGTAGCGAGCGAGTGTGTATACCAGAAGATCAGGAACTCTAGAAGAATTCAGATTTTTAACACGAGAGTAAACGTAAAAAGAAGGTTTTACAAGACTCACGTTAACAATATTGCAGCAGTACGCACACAATCGAAGCGCAGTAAGGATGGCTAGTGTAACTAGCAAGAATACCACGAAAGCAAGAAAAAAGAAGTACGCTATTAACTATTAACGTACCTGTCTCTTCCGAAACGAATGAGTACTATGTAGAGCTCTATACTAATCGTCCGTTAGAAGTCT
+
;55?;>DCBBCCAAA@BBBCCAABCACCC@B@A@@@<@>AA@A@?>;=A=A=A@?:;:;;*<?CBEFD@@?@@@:@@@@@@@0@C?C@CEC<CCCADBBBACD;;8:?AA?BBB?BBBBBBBCCDCCCCCCC@BBBB>??BBCBBB?CADBB?BBDDCCBB?BBBBBB>BC@CCC=>>??=8==>9::9:9:%:?;?:79CDECC?B?CB>>7;7;ADCCADDCBBBC@B?AAC=BBA@CCBCCCAAA@@@AABAA@AABABBBB?@:;@D@CB?BA@<@:::
@ATNG8:04381:04002
GATGGTAGCAATCATGCATATCTCACCAGAAGATCAGGCAACTCTAGAAGAATTCAGATTTTTTAACACGAGAGGTAAACGTAAAAAGAAGGTTTTACAAGACTCACGTTAACAATATTGCAGCAGTACGCACACAATCGAAGCGCAGTAAGGATGGCTAGTGTAACTAGCAAGAATACCACGAAAGCAAGAAAAAAGAAGTACGCTATTAACTATTAACGTACCTGTCTCTTCCGAAACGAATGAGTACTATGTAGAGCTCTATACTAATCGTCCGTTAGAAGTCT
+
@:0/)//900)-8:0//=AACCB;;;7:=B:CB@>=8+//38886;::+//6;5//3333333#339<<666--(-77(---/;;;(::.5.5::+:>?:666>===66258:95::85455:;99///<<::6668:668)---6669<8=9444.444;<<;?<00/:::6==<?<8/33;::.66:*//;?;>&:8+--//:79=;4646...3859;@9929:900.<6:+00;8;;;:778=<;:9:7///;::==>99855560555:=8<;8==?9=<77
@ATNG8:04349:04239
GATGGTAGGCGACATACATACGACCCAGAAGATCAGGAACTTAGAAGAATTCAGATTTTTAACACGAGAGTAAACGTAAAAAGAAGGTTTTACAAGACTCACGTTAACAATATTGCAGCAGTACGCACACAATCGAAGCGCAGTAAGGATGGCTAGTGTAACTAGCAAGAATACCACGAAGCAAGAAAAAGAGTACGCTATTAACTATTAACGTACCTGTCTCTTCCGAAACGAATGAGTAACTGTATCTATGTGTGCGCTACCATCGTTCCTTCTGAGTCT
+
:::>9==C9@?<<BBBDFBDBCBBA=@@B@CJBCBB@C@CD?BCCBCC:;:;BBAABBC5B?BCBBBA@A@@@9@AABEEE3CC>A>ABB9BCC=??BABAKBB?B?@?:8999??;;;==>@@======@7;:>?:;;;=;;;=8=;A@B@BCABAA@B>?>?A==8993:>B9??A@;>=>:00000'00/;87>?5623;7::;;:=8<;888:?>A777:,/*/=;69:939::>00)00/0;???>>>@???=;=?==9>>@A@=@>A;@=<=:::>
@ATNG8:04343:04377
GATGGTAGATATATGCACGCTCTACCATAAGATCAGGAACTCTAGAAGAATTCAGATTTTTAACACGAGAGTAAACGTAAAAAGAAGGTTTTACAAGACTCACGTTAACAATATTGCAGCAGTACGCACACAATCGAAGCGCAGTAAGGATGGCTAGTGTAACTAGCAAGAATACCACGAAAGCAAGAAAAAGAAGTACGCTATTAACTATTAACGTACCTGTCTCTTCCGAAACGAATGAGTACGTGTGACGTACGTGAGCATCGTCCGTTAGAAGTCT
+
?@@A?BCBBCCCC@BCECCCBECCC>A@C@CCCCBC@C@CBBBBBB?BC?B>@AACCCCA/C?ACAACCBBAAA<ABBDDEG5DC@G@IEE<CCB?CBBBCCC??>@@DD@CCC?AAAABCCCDDCCCCBBB?CBBC?BBAAAABB>B?BAA?ACCCCBAA?BBBCDC@BB????9<<<<<3===9=>@@@2AB?A;;;@AAAA;@;@AAA;?<?>BBB?CCCCA??2929==6>::69@@BFCBBBCBBABBCBBBACCCCAAAAAC>@@>BBB?BA>>
@ATNG8:04365:04355
GATGGTAGCAGACGTGACAGAGCGCCAGAAGATCAGGAACTCTAGAAGAATTCAGATTTTTAACACGAGAGTAAACGTAAAAAGAAGGTTTTACAAGACTCACGTTAACAATATTGCAGCAGTACGCACACAATCGAAGCGCAGTAAGGATGGCTAGTGTAACTAGCAAGAATACCACGAAAGCAAGAAAAAGAAGTACGCTATTAACTATTAACGTACCTGTCTCTTCCGAAACGAATGAGTACTATGTAGAGCTCTATACTAATCGTCCGTTAGAAGTCT
+
955>9=BBBCDCCBDCBEDDCCCCC@CCC@CCCCAA>A@A@ACCBB>AC?B?BBB>?>>>.??BCCCFBAA999+9?:;;;;';@<B9>??7ACFBCCBBCCC@@?@@ED?AAD?BBDCCCCCBEBDDBBBC?CCCC?CAA@BBBB?D@C??>?DCCCABA?BBBAA@?CC@@@A<?>>>=8?@@<@@@@@2@A?@???B@@@@<@<?@?B;>;>ABBB@CBAAAAA>A@BCC>A??=ACBEEBBBBBBBCBBBBBB@???B;:8:A@BB?CC?ACC?B>>>
@ATNG8:04372:04374
GATTAGACACGTGTGCTCTCTCGTACTCATTCGTTTCGGAAGAGACAGGTACGTTAATAGTTAATAGCGTACTTCTTTTTCTTGCTTTTCGTGGTATTCTTGCTAGTTACACTAGCCATCCTTACTGCGCTTCGATTGTGTGCGTACTGCTGCAATATTGTTAACGTGATTCTTGTAAAACCTTCTTTTTTACGTTTACTCTCGTGTTAAAAATCTGAATTCTTCTAGAGTTTCCTGATCTTCTGGATAGCGACGCGATATACTACCATCGTCCGTTAGAAGTCT
+
:497@AABBH;;;CBBCCCBBCGAAABB;;4;;;;05@6;1666@@?>?@@A<:8;=BBAA?A????@@@?<B?BCCCC3BA;@9988&3::<9>:=>BB@BBAE983:@?@?ABB@>@@<A<?;;;===B=B>>>7;;===>@>>>A??888=5888:;;5;;:::?>>8<B:=>@CC.93:46/////%/898;*//339768//(.888'8/76:496<?:==BA@;;;1;9>???AD8;;><@@@@==>?BG>>>;;;;;;<5;::;;>7;;>E>>;?;;;
@ATNG8:04341:04447
GATGGTAGAGTATCATGTGTATCTCCAGAAGATCAGGAACTCTAGAAGAATTCAGATTTTTAACACGAGAGTAAACGTAAAAAGAAGGTTTTACATGACTCACGTTAACAATATTGCAGCAGTACGCACACAATCGAAGCGCAGTAAGGATGGCTAGTGTAACTAGCAAGAATACCACGAAAGCAAGAAAAAGAAGTACGCTATTAACTATTAACGTACCTGTCTCTTCCGAAACGAATGAGTACACACTCTCATATGACACTACCATCTTCCGTTAGAAGTCT
+
445>9=BCA@AABBCBBBCCBBB@@=@BB@CBBB:9:;?CBCBBBC@BC:;:;CGDDDCD5C@C;;;BBB@@BB=BBCCFDF5IC?D8;;;.;;;;AA@AB@A;;5:=AD@BBB?BBDDCBBCDCCBA@C@@<@DAA?ABBBBC??=@@DDD@CBBAACDBACCBABB@?><?AA>AB@@@;@??;:::::(8>;>=??AB>>>7;8;BBB=A<>?BCD>AAAAACCBD@CCJ?EB@@@CBBBBBCA???FBBBBBCCBBBBBBB?A;;;>A@AA?AAA<>>00
@ATNG8:04374:04465
GATGGTAGCGCGACGAGCGTAGACCCAGAAGTTCAGGAACTCTAGAAGAATTCAGATTTTTAACACGAGAGTAAACGTAAAAAGAAGGTTTTACAAGACTCACGTTAACAATATTGCAGCAGTACGCACACAATCGAAGCGCAGTAAGGATGGCTAGTGTAACTAGCAAGAATACCACGAAGCAAGAAAAAGAGTACGCTATTAACTATTAACGTACCTGTCTCTTCCGAAACGAATGAGTACGTGTGACGTACGTGAGCTACCATCGTCCGACTAAAGTCT
+
448839ABABBBBBBCAABBBBBCC<;;;=@C?BBC?A>@CBFCBB?;;6;>??>@<===,<6999@@ACBBAB;@>99999(9>;>9===2=;?<@BBBBB;;;<@=@@=A@@<@@@????>>>AAA@688:>>>?<?>>@?>;;6;;>@BABBB?:98>:>>??@A=AA599@:@A??;9;93/////'///755=A7:7/7179995;<A;;;>:>@B>>>?=?<??>7=::399>777<;><=8A?CCBBA@>87/6695////:97=6;;AB6:8>>
@ATNG8:04398:03855
GATGGTAGTGCGTGAGAGAGAGACCCAGAAGATCAGGAACTCTAGAAGAATTCAGATTTTTAACACGAGAGTAAACGTAAAAAGAAGGTTTTACAAGACTCACGTTAACAATATTGCAGCAGTACGCACACAATCGAAGCGCAGTAAGGATGGCTAGTGTAACTAGCAAGAATACCACGAAAAGCAAGAAAAAAGAAGTACGCTATTAACTATTAACGTACCTGTCTCTTCCGAAACGAATGAGTACATAGATATACGTATAGCTATCGTCCGTTAGAAGTCT
+
959B9=ABBBBCBBBDCCCCCCCCD=BBBACBBBCB?B@BBCCCCC?CC?A?CBBBBBBC+B8BBBCCBBBACC>BBCCEEE3CC@C?DII:CBCBCCCCCCBBB?B?BC@CBB@BCCBCCBBCDCDD@@?C?CCCC=AACCBB@@>B@D??>@FCCCAAA?BBBBBB@BB<@@@9<<9999+9==8999999%9B>A:98AAEDD;>:?ABA8;7;FDDG?BBAAABB?B?BCC>CCD@BBBCBBBAAAABCCC===>>>@>>>>??A>@6::=AAB<@?;;
@ATNG8:04403:03870
GATGGTAGAGAGACTGTAGCGCACCCAGAAGATCAGGAACTCTAGAAGAATTCAGATTTTTAACACGAGAGTAAACGTAAAAAGAAGGTTTTACAAGACTCACGTTAACAATTTTGCAGCAGTACGCACACAATCGAAGCGCAGTTAGGATGGCTAGTGTAACTAGCAAGAATACCACGAAAAGCAAGAAAAAAGAAGTACGCTATTAACTATTAACGTACCTGTCTCTTCCGAAACGAATGAGTACTGCGTCTCACTCTCGCCTACCATCGATAACCTCGAGTCT
+
;55=:=CCCBBBCCCBBCCCDCCBB>BGC@CBCB99;:@CCDCAAA?AD?C?CCCBBBBB3C@BBBCCBBBBBD>B?@@DDD2AB@C?CCC;CCC@CCCBBBBBB@B@BC@BCC;@@@BBBCCEDCCD@@@B@DBBA@C@??BBB>BC@D@?>@BCCCCCC?AABAAA?AA<9993999999+9992999999%9A?A878>@??@<@;@AAA:?;>@CCC@CEBBBBA<?<?AA=AAA>99:CDDBBBCBBBBBAAABBCDC?CBB?B999AA@=B?BBBDB999
@ATNG8:04420:03875
GATGGTAGCACACGAGATCTCATCGTACTCATTCGTTTCGGAAGAGACAGGTTCGTTAATAGTTAATAGCGTACTTCTTTTTCTTGCTTTCGTGGTATTCTTGCTAGTTACACTAGCCATCCTTACTGCGCTTCGATTGTGTGCGTACTGCTGCAATATTGTTAACGTGAGTCTTGTAAAACCTTCTTTTTACGTTTACTCTCGTGTTAAAAATCTGAATTCTTCTAGAGTTCCTGATCTTCTGGGTGCGCTACAGTCTCTCTATCGTCCGTTAGAAGTCT
+
:55>:=BBBBCDDCCBCBCCDCCCBBBBCD99:9CCC?CCACACC@BBDD?B?BCC@C?BBBD?B?CCBBCCCCB>BBBBB1BB>BBBB>BCBB?BA?9?B:>=ABBB?BBBBB@@@>CAA=C=C??@<><>;@AA?9>>?;;;@??@@BB>>>><>=>=@@<@=@@@DAA@@@====AA5B>D=88888(8>999)//////;658:?AAA*999??6A5<<4=>>D;:;;>5::@@@A766@@6///=::=>=>>=????AABBB==:=@=AAA=@@=;
@ATNG8:04432:03927
GATACGAGCGTCTGAGAGGTACTCATTCGTTTCGGAAGAGACAGGTACGTTAATAGTTAATAGCGTACTTCTTTTTCTCGTCTTTCGTGGTATTCTTGCTAGTTACACTAGCCATCCTTACTGCGCTTCGATTGTGTGCGTACTGCTGCAATATTGTTAACGTGAGTCTTGTAAAACCTTCTTTTTACGTTTACTCTCGTGTTAAAAAATCTGAATTCTTCTAGAGTTCCTGATCTTCTGGATACACTCATGTGCACCTACCATCGTCCGTTAGAAGTCT
+
===BBCBCCBBBCBCCCC@CCDB@;;4;@?=0::298>@@BCEC@BABA@<?>@A?B?A<@???BBA@?;;0000)0;;0//66.698829883<@,/0=:6:7=@@@@@BC@BBB?B?A?>>>>?B<A@::5:9<<@@>;>A=>>??@@<>>><@@<@=A@588596947@ABA5?;>9=====+9;99909855:998:<199966$665884:6::6:@?@BB=:==@;??BB<@;D@CBBA=<<<<688????=?>>;?;;66@-//7@>B=@>>=
@ATNG8:04407:04051
GATTAGTATAGAGCTCTACATAGTTCTCATTCGTTTCGGAAGAGACAGGTACGTTAATAGTTAATAGCGTACTTCTTTTTCTTGCTTTCGTGGTATTCTTGCTAGTTACACTAGCCATCCTTACTGCGCTTCGATTGTGTGCGTACTGCTGCAATATTGTTAACGTGAGTCTTGTAAAACCTTCTTTTTACGTTTACTCTCGTGTTAAAAATCTTGAATTCTTCTAGAGTTCCTGATCTTCTGGCGTCTCTGTCCACGTCTGCTACCATCGTCCGTTAGAAGTCT
+
///48@A;9;CCDBBCCDCCCBAA>BB;::;>===500*0)/555://)/7//0)78?=B=?B@BB??@CDBA?99999(9A?BBBB=BBBC?BBB?BB<A@ACBA>ABB;;;@B<???=A=?>>/////7<<;=1;;??===;;;;=;;6761///)/:)/,6@;;;;;//).5888+8/:4:@BBC/@9666.6-----6:=A=====,://(/8/60:=;?AAA???;>:======;;;;=;77::///767:66///778>>;<=///;1555;>>:>>;9
@ATNG8:04423:04073
GATGTAGAGTACAGTGTAGTAGACCAGAAGATCAGGAACTCTAGAAGAATTCAGATTTTTAACACGAGAGTAAACGTAAAAAGAAGGTTTTACAAGACTCACGTTAACAATATTGCAGCAGTACGCACACAATCGAAGCGCAGTAAGGATGGCTAGTGTAACTAGCAAGAATACCACGAAAGCAAGAAAAAGAAGTACGCTATTAACTATTAACGTACCTGTCTCTTCCGAAACGAATGAGTACGATAGAGCACACGTGTCTACCATCGTCCGTTAGAAGTCT
+
<<@BCBBBCCCDAABFECCCCCBB@BBC@CCCB@@>@?BAC;;;E?BB>A?ABBBCCCC3B?BBB@??CCDCD>::;BAA@0@@=@?CFD<CCGACCBBBBB::6;?AA=ACC>@@BBCBBBCBBBBBBCC@BBBB>@@@BCBBC@C?B:;7;AAACCBA?AAAAAA>AB?AAA599<<<5=>@;:9999(:A;:88==BBAA<A<B>>><@<=>BAA>AEBBBAC?C?CCA>BBB>AABBB??>ACBBBCCBBBBBBB=B=;;7;?=>BC>??@CCB=B;;;
@ATNG8:04396:04136
GATGGTAGGCGACATACATACGCGCCAGAAGATCAGGAACTCTAGAAGAATTCAGATTTTTAACACGAGAGTAAACGTAAAAAGAAGGTTTTACAAGACTCACGTTAACAATATTGCAGCAGTACGCACACAATCGAAGCGCAGTAAGGATGGCTAGTGTAACTAGCAAGAATACCACGAAAGCAAGAAAAAGAAGTACGCTATTAACTATTACGTACCTGTCTCTTCCGAAACGAATGAGTACTATGTAGAGCTCTATACTAATCGTCCGTTAGAAGTCT
+
77<=6;<B:<<<=:555999994554555.55<<::.5.5::9944.4838389445555$5.555555::99909:55555$59.5.555&5//)/7///;9::8;7:;7:;;+///////556??@>>CDAC;;;=A@?@@>A@9@9A;:29>==@BAB?CBBAAB:?>=989?AAABA=@>?:99999(8=89?=@744B=6=54255389959505;::;<<8=05480844.388:;;:=888=8:::>;@AA?A>:;5;;:@A=??@CCC>A???
@ATNG8:04420:04099
GATGGTAGTATATCGCGTCGCTATCCAGAAGATCAGGAACTCTAGAAGAATTCAGATTTTTAACACGAGAGTAAACGTAAAAAGAAGGTTTTACAAGACTCACGTTAACAATATTGCAGCAGTACGCACACAATCGAAGCGCAGTAAGGATGGCTAGTGTAACTAGCAAGAATACCACGAAAGCAAGAAAAAGAAGTACGCTATTAACTATTAACGTACCTGTCTCTTCCGAAACGAATGAGTACGAGAGAGCACACGTGTCTAATCGTCCGTTAGAAGTCT
+
055<:>BBBCCC@ACCDCC;==CLF@BBB@CDCBBB?C=AAB;;:D>;;8:@CCC;;;;;);=AABBBCBB??=6<>;::;;$9@<B4555&5<;9;A<CBBBBC?C?<;4;@@:@@BDCJDGCBBBBBCCB?BC::8;CAAAA@@=A?B;;8;@@@ACBB?DBCCCC@CC?AAA>ABBBC>A?=9:::99(9>;B;;;CAB@@8;7;=>>1818;BBB?BC@@?AA=@?AAA;@@@798AAABBB999B???DCCBBBAA==?;???>>1885;==9;;;A
@ATNG8:04393:04169
GATGGTAGCTCTGCTCTGACTCTCGTACTCATTCGTTTCGGAAGAGACAGGTACGTTAATAGTTAATAGCGTACTTCTTTTTCTTGCTTTCGTGGTATTCTTGCTAGTTACACTAGCCATCCTTACTGCGCTTCGATTGTGTGCGTACTGCTGCAATATTGTTAACGTGAGTCTTGTAAAACCTTCTTTTTACGTTTACTCTCGTGTTAAAAATCTGAATTCTTCTAGAGTTCCTGATCTTCTGGGTGCGCTACAGTCTCTCTACCATCGTCCGTTAGAAGTCT
+
////)/7770/5:5===96665556555:?5546>??7>>@C@BCBCCCC@CCCED?B?BBEE@D@CCCCCCCCHACCCCC5CC@CCCE>C@AB?BAC?CC:;;;AAA?BBCCBBCC@CCB?B@GHCBBBBB=AABB?BBCBBBBBCBBBCBBBC@CCC@CC@B@BBCBCBBBB?CBBBB:B@C@CCDDD3CCCCC<AAAAAABAAA5;;;;*;@AAB>B?A@>@BBCCCC@C@CCBCBB=A@AA<ACCCCCBBBBBBBBBBBCC?BAABAB=ACADCC@CC::
@ATNG8:04403:04218
GATGGTAGTGTCATATGAGAGTGTGTACTCATTCGTTTCGGAAGAGACAGGTACGTTAATAGTTAATAGCGTACTTCTTTTTCTTGCTTTCGTGGTATTCTTGCTAGTTACACTAGCCATCCTTACTGCGCTTCGATTGTGTGCGTACTGCTGCAATATTGTTAACGTGAGTCTTGTAAAAACCTTCTTTTTACGTTTACTCTCGTGTTAAAAATCTGAATTCTTCTAGAGTTCCTGATCTTCTGGTCTACTACACTGTACTCTACCATCGTCCGACTAAAGTCT
+
?:<<9==@B<:6;@CCCCICGCBBCC@@@=9:2949;4=@:B<:9:B<BC?BA:55.549:=D=A>@<@:<//-6366666'--(/8993;;;=:=@B>BA=AABBBC@BBCCFGICACCC@D@CDCCBCBI@DBCB?BBBBBCCCCBBBBAA@A<;;;?BD@E>@AABAACAA=@;;;;;*;=@6;;ELL5BBBAA6;;;:>:9:66@>A@@+@BA=>;A:?B=::9@@>@<?<@BAAAB?@@B?BBCBCCCCC;;;CCCBAAAA=AA;;;A?A@@@CC=BBB@
@ATNG8:04425:04274
GATGGTAGCGCGACGAGCGTAGACCCAGAAGATCAGGAACTCTAGAAGAATTCAGATTTTTAACATCGAGAGTAAACGTAAAAAGAAGGGTTTTACAAGACTCACGTTAACAATATTGCAGCAGTACGCACACAATCGAAGCGCAGTAAGGATGGCTAGTGTAACTAGCAAGAATACCACGAAAAGCAAGAAAAAAGAAGTACGCTATTAACTATTAACGTACCTGTCTCTTCCGAAACGAATGAGTACTATGTAGAGCTCTATACTAATCGTCCGTTAGAAGTCT
+
555<7<ABAB@@@;;>>>BBCBA>=5@;;550////4:4566////66505000///;:;)916333988689991///////$/8(33(333&37717;8887733,2+27366748555A@E?ABBCBDBBB@C@@@=A??=>>993;5;@@<@CBBBACE@CBAAAA>9949A>9>=8787(777/889999%9>97:8>>A<99*/)/555/616=ABB>AA:99==9;9===7>BB>AABBC???BA???AA?:87.......(..24;498588=7<333
@ATNG8:04433:04268
GATGGTAGTATCTGCACACTCTGTCCAGAAGATCAGGAACTCTAGAAGAATTCAGTTTTTTAACACGAGAGTAAACGTAAAAAGAAGGTTTTACAAGACTCACGTTTAACAATATTGCAGCAGTACGCACACAATCGAAGCGCAGTAAGGATGGCTAGTGTAACTAGCAAGAATACCACGAAAGCAAGAAAAAGAAGTACGCTATTAACTATTAACGTACCTGTCTCTTCCGAAACGAATGAGTACTACTCTCAGAGACACAATCGTCCGTTAGAAGTCT
+
0//:487A@A@A;;6><BBC>ABBC@CII@BCBBBA>B?BBCAA@D@CE?A>ACBCCCCC)C?CBABBBCGHDG>;=;BDCB5CC?C@DDE;CCC@CB;;;BB995)47;;7=5606<>@BBDDCGABBDBBBA@AAG@AABBDECC?B@BBC@EBB@@ADC?:::??A>AB@BBB59:@>>8=9939AABB3@@:0000@:==>;><>>>>:>=BAEBB?AEAA@@C?A=A@@9@::69BB???BA999AA???BAABA@=9---67+-/49<<6>565
@ATNG8:04425:04347
GATGGTAGCGAGCGAGTGTGTATACCAGAAGATCAGGAACTCTAGAAGAATTCAGATTTTTAACACGAGAGTAAACGTAAAAAGAAGGTTTTACAAGACTCACGTTAACAATATTGCAGCAGTACGCACACAATCGAAGCGCAGTAAGGATGGCTAGTGTAACTAGCAAGAATACCACGAAAGCAAGAAAAAAGAAGTACGCTATTAACTATTAACGTACCTGTCTCTTCCGAAACGAATGAGTACGAGAGTCAGAGCAGAGCTAATCGTCCGTTAGAAGTCT
+
;99;7?AAAA<95<<@=BCBBBAAA>BBCACCDB;:9;<AA@AB997:CAD?AABBCCCC+A>ACCECCECDEF=A@@@BBB3BB>B5;;;&9@<<B:66=A@>@:?;@A?BCF@C@A?B@@@D@;;;BCFFBEC==:;CCBBCDC?D>B<;8;B@@;;9@?BCCDBC@CCAABB>@@:99,999;::9:99$9=6;B====ABB?B?@BCC<;7;>CCBGGBBBB@@4929@A;@@D@CCDCDEBAAABABBB@@?AA999CAB>BBBCC@BB@CBB@A;::
@ATNG8:04433:04432
TATGGTAGCGAGCGAGTGTGTATACCAGAAGATCAGGAACTCTAGAAGAATTCAGATTTTTAACACGAGAGTAAACGTAAAAAGAAGGTTTTACAAGACTCACGTTAACAATATTGCAGCAGTACGCACACAATCGAAGCGCAGTAAGGATGGCTAGTGTAACTAGCAAGAATACCACGAAAGCAAGAAAAAGAAGTACGCTATTAACTATTAACGTACCTGTCTCTTCCGAAACGAATGAGTACTATGTAGAGCTCTATACTACCATCGTCCGTTAGAAGTCT
+
949;5;???@B@AADDDCCCBBBCCACCC?CCCDBB?A?CBBBCCD?BB?B@CEDCDDCD1C@CCCCCCDDCCC>CA@BBBB2BC@C@BBB;BCC@CAABCCC887:?CC@CDG?AAAACCCCBBCEDCCBB?BCCC?BBABBABB?DAC9989BBBBCCB@CABBCC?BB?BCC;??8882:>>;99999.9A@D???BB@@A:=:=???<@<@@CCC@BBA@@BB>B?BCF=BBB@CCCCCCABA@A@BB@BBBAABCCCBBB>A=?ABB?CA=B>><>@>=
@ATNG8:04421:04476
GATGGTAGCACGACACGTCGATGTGTACTCATTCGTTTCGGAAGAGACAGGTACGTTAATAGTTAATAGCGTACTTCTTTTTCTTGCTTTCGTGGTATTCTTGCTAGTTACACTAGCCATCCTTACTGCGCTTCGATTGTGTGCGTACTGCTGCAATATTGTTAACGTGAGTCTTGTAAAACCTTCTTTTTACGTTTACTCTCGTGTTAAAAATCTGAATTCTTCTAGAGTTCCTGATCTTCTGGAGATATCATCAGCGAGCTACCATCGTCATCCAGAAGTCT
+
955<9>CCCCCCCC@BBGG9;;AACCCCCEAA>@BBG>BB?C?CBBBCCC?CCBBB?C?BBAA>B>BBAAAABBB>A@@@@1@B?BBBA9@ABB?B@B>BC<@?@B>=<=BBBAAAA;AAA:?:?>>>@@>>9>>>>;???;;;>AACAAA:;;@:<<;;>>:=9>>>AAA>>>5<=ADC5?8;577777(7:///(/66///=<=@<AAAA/A??>A=B>=<:>>>A;9;;A;@@>>==587>;<==@AAADDA@>@AAA>>>@:=<::9>=993:<;6=???
@ATNG8:04437:03860
GATGGTAGCTATACGTATATCTATGTACTCATTCGTTTCGGTAGAGACAGTTACGTTAATAGTTAATAGCGTACTTCTTTTTCTTGCTTTCGTGGTATTCTTGCTAGTTACACTAGCCATCCTTACTGCGCTTCGATTGTGTGCGTACTGCTGCAATATTGTTAACGTGAGTCTTGTAAAACCTTCTTTTTACGTTTACTCTCGTGTTAAAATCTGAATTCTTCTAGAGTTCCTGATCTTCTGGACGACGCGCACTGACACTACCTTCGTCCGTTAGAAGTCT
+
;5:B:>BCCCBBCCCCCCHCCCCCGDBBCCCC@CBBL?DC@BBBCBBCCBB?BBCB>A>ACCC@C?BBBBBBBCC?=;==<,<@9?>@@;@@??<?AC?CC>>=?BBB?CAAACADC;A;<7><>??>>==>=>>>A:>=????@;;;AAAA??@<888<AA:><>AA@@@A??;?===<3<:=866666(6>;;=6;99///888<4:::-;>>>B=A7;;<@>>>???=B<AAAA>>:>?A<A@8:;@@A?@>>>??>:::;5;9==>>:=>=???=BB=<
@ATNG8:04453:03924
GATTAGTATATCGCGTCGCTATCCAGAAGATCAGGAACTCTAGAAGAATTCAGATTTTTAACACGAGAGTAAACGTAAAAAGAAGGTTTTACAAGACTCACGTTAACAATATTGCAGCAGTACGCACACAATCGAAGCGCAGTAAGGATGGCTAGTGTAACTAGCAAGAATACCACGAAAGCAAGAAAAAGAAGTACGCTATTAACTATTAACGTACCTGTCTCTTCCGAAACGAATGAGTACTGTATCTATGTGTGCGCTACCATCGTCCGTTAGAAGTCT
+
.//)/://5;;;AC966@>>>A?99;A=?@@CBB>B::;CBBBB@BB?C@C@A@CDFF5B?BBBCCBBB@AA8@000>>>,=>9=7=>?2>>@:?@CCCBBBB@BAFLABBC?BCDCCBCCCCADA000A@00;B>AA;::?=>+0+0006;8=;;:9>7?555<?>@B?BBA<A>777)3775::;;;,8:*...-78:<<48/..99383796669==;;:=>9<9<==7===7888BBBBBBB???BBBBBBAA@@<9885;;????;>@;A<<49;:;
@ATNG8:04474:03931
GATGGTAGTATCTGCACACTCTGTCCAGAAGATCAGGAACTCTAGAAGAATTCAGATTTTTAACACGAGAGTAAACGTAAAAAGAAGGTTTTACAAGACTCACGTTAACAATATTGCAGCAGTACGCACACAATCGAAGCTCAGTAAGGATGGCTAGTGTAACTAGCAAGAATACCACGAAAGCAAGAAAAAGAAGTACGCTATTAACTATTAACGTACCTGTCTCTTCCGAAACGAATGAGTACGAGAGAGCACACGTGTCTACCATCTTCCGTTAGAAGTCT
+
445=9=CCCCCCBBBDCCCHCE>CE@CCCEBBBB;;8;<@AA@@@B?AA>B@BBABAAAA3A?BBBBCDABBBD>BA@@???,;;4;<AAA9ADE@BCDBCCC;:6;=AA?BBA@CBCCCCCDCCCCCBBBC?BC9:;;CDCCCBB?B?B@@>@CCCCCCB?CCBBAA=?@<=<>9>>@@@;@>>;99999(9A@BAAABBA@A7;8;ABB<?;@BCCB?BC@@@AC<?=@BC>CAA>ABCCBBBCAAADCCCA@BBBBBBB??;5;///9=9==7<=B<@?>>
@ATNG8:04461:04004
GATGGTAGGTGCACATGAGTGTATCCAGAAGATCAGGAACTCTAGAAGAATTCAGATTTTTAACACGAGAGTAAACGTAAAAAGAAGGTTTTACAAGACTCACGTTAACAATATTGCAGCAGTACGCACACAATCGAAGCGCAGTAAGGATGGCTAGTGTAACTAGCAAGAATACCACGAAAGCAAGAAAAAGAAGTACGCTATTAACTATTAACGTACCTGTCTCTTCCGAAACGAATGAGTACGTGTGACGTACGTGAGCTACCATCGAATCACGAAAGTCT
+
:55=:>BC@CAABCCABACCDDBBB?CCC?DBBB9989?BBCBBAC?CD>B>ACBBCBCC1C?CBBCCCCECCC>@>?====0>B@C@CCC;CDD?CBBBCCDAA<B?AB?AAA>BBB@BBBDBBBBEDDCC?CBBB?BBBABBBC@B?B@?>?CCCBBBB@CCBAAA>BB>@@@177==<89998<>@@@2AB@C:99DCCBB9=:=B??5:4:=BBBACBBBBBA<@>@BC=CCC?CCABBBBBBBBBBCBBBDCCBAA@BB@=?000=9=>??@@?8??>>
@ATNG8:04445:04057
GATGGTAGCATCATGCATATCTCACCAGAAGATCAGGAACTCTAGAAGAATTCAGATTTTTAACACGAGAGTAAACGTAAAAAGAAGGTTTTACAAGACTCACGTTAACAATATTGCAGCAGTACGCACACAATCGAAGCGCAGTAGGATGGCTAGTGTAACTAGCAAGAATACCACGAAAGCAAGAAAAAGAAGTACGCTATTAACTATTAACGTACCTGTCTCTTCCGAAACGAATGAGTACTATGTAGAGCTCTATACTAATCGTCCGTTAGAAGTCT
+
;95=9=====A@BBBC@@>CCCDDC@BBB@CBBB@@7?8;;<<=AA=AA8:8:AA@@@@@1@>CCA?>>BBBBC<<ABBBBB2BD?B>BBB;BDJAD<;=AADDD@C@AC?ABB?BBBBBCCCCCEBBBBBC?B@@@=@@A@ABB?@=@@@=@CDCA@@?=??BBBB?BF@?@?=@?::9,99<;99999(0>;@00/:9>9:5:6<<9:59;?>BBB?A@?@ABC@B?BCD>ABA?BBBCCBAAACCC??>BBAA?A>>=AB=;;:AA=@A????=A???
@ATNG8:04483:04061
GATGGTAGATACTCGCTGATACACCCAGAAGATCAGGAACTCTAGAAGAATTCAGATTTTTAACACGAGAGTAAACGTAAAAAGAAGGTTTTACAAGACTCACGTTAACAATATTGCAGCAGTACGCACACAATCGAAGCGCAGTAAGGATGGCTAGTGTAACTAGCAAGAATACCACGAAAGCAAGAAAAAAGAAGTACGCTATTAACTATTAACGTACCTGTCTCTTCCGAAACGAATGAGTACTATAGACTATCTGAGACTGCCAAGGCACACAGGGGATAG
+
0//;6<AAABBBC@AAABCDCBBAA<@B@?BBA@@@=A?BBBBBBB>BC<?=?BBBCDDD2A>ADCCBBBABAD9@>;;;;;*;B=@>BCC7@BC?ACCCCCC;;6:=??:@CA=?@BBCEDDDDDBB@@:;6;A@A?BBCBDB??=@@CBB@BBBBCCCC@BBABAB9>::000,00@@@7>>>:999999%:@;>?>;>???@<@>???@<@>??BBC@CBAABBB?B@BDC>C@@=?ABACDCAAACCCBABBBBB??ADBBB?B?B?BCABACCCC9>>00
@ATNG8:04460:04262
GATGGAGCAGACGTGACAGAGCGCCAGAAGATCAGGAACTCTAGAAGAATTCAGATTTTTAACACGAGAGTAAACGTAAAAAGAAGGTTTTACAAGACTCACTTTAACAATATTGCAGCAGTACGCACACAATCGAAGCGCAGTAAGGATGGCTAGTGTAACTAGCAAGAATACCACGAAAGCAAGAAAAAGAAGTACGCTATTAACTATTAACGTACCTGTCTCTTCCGAAACGAATGAGTACTATGTAGAGCTCTATACTAATCGTCCGTTAGAAGTCT
+
?@;;65?;ACCA;99@?BBBHCECACCD@CCCC998:?BABAAAC@CC?B?BBAAADDD3B?BBBCAAACCCD>AA@@@@@,@A=B@BCB:CCG@C;;;CC;;;7;@AA>BBA>BBBABCBBBCBBB???B?BBBB>@?DB@A?@;??AAA>AAAAECAA>CDBBBB@BB?BAA<><977(3886=B===+77/3?AA?????:?<@B==:=;BFBAD<>>><;;=<?;???4:<;5;AA@::9@AAABBCCCBBBBBCCCDD@B999@9>>?BAA@BAAA
@ATNG8:04455:04312
GATGGTAGCATTATGCATATCTCACCAGAAGATCAGGAACTCTAGAAGAATTCAGATTTTTAACACGAGAGTAAACGTAAAAAGAAGGTTTTACAAGACTCACGTTAACAATATTGCAGCAGTACGCACACAATCGAAGCGCAGTAAGGATGGCTAGTGTAACTAGCAAGAATACCACGAAAGCAAGAAAAAAGAAGTACGCTATTAACTATTAACGTACCTGTCTCTTCCGAAACGATTGAGTACGATGAGAGAGCTCTCTCATCGTCCGTTAGAAGTCT
+
@BAC?BB@@@B?BBBCCCBBAABBB@BBB?BBBB;;8;=BBBCCCC@CD@D>CBBBBBBC3C@BBAAABBBBBD>::;@@@@0@D?C=AAA7BCB?BB;;;CB;;:;?BA?BA@<@@ABCCCCCCCCD@??B@BBBC?CBBCBBBB?B?B:::;DCBBBCE@BBBBCC@BB?>>?<??AAC=???:==<<??'?A??;;;@BAAA:=:>@@D<@<@BBBB@BBAA?CD>B>@@@9A000=>>>A???@@A@BBBCCC778>AA@@@A==5:;8==D;=;;;
@ATNG8:04471:04294
GATGGTAGCATCATGCATATCTCACCAGAAGATCAGGAACTCTAGAAGAATTCAGATTTTTAACACGAGAGTAAACGTAAAAAAAAGGTTTTACAATGACTCACGTTAACAATATTGCAGCAGTACGCACACAATCGAAGCGCAGTAAGGATGGCTAGTGTAACTAGCAAGAATACCACGAAAGCAAAGAAAAAGAAGTAACGCTATTAACTATTAACGTTAACCTGTCTCTTCCGAAACGAATGAGTAACGAAGAGTCAGAGCAGAGCTACCATCTTCCGTTAGAAGTCT
+
BBBC@BBBBBBBBBBBCDCCCCBCB?BBD@DCCCAA?A?BABBB@@<A@>A?BBBBBBBB3C?BBBCBBBBACC9?<<;;;;;::":5;??3@::.56<<===>>><C:>C:;958;;:;;;=AA>>>>BB??8:>>><@<900/;;696//55:4455<<=9<<<<55.4;4343698333(3333(3999:)6606//(/66///3838::93536//(/(/38...333(.(.33,344.4479//)///)/9:67:<<=555:<:88806///3839;6><>9<543
@ATNG8:04461:04340
GATGGTAGGACGAGCGTCTGAGAGGTACTCATTCGTTTCGGAAGAGACAGGTACGTTAATAGTTAATAGCGTACTTCTTTTTCTTGCTTTCGTGGTATCCTTGCTAGTTACACTAGCCATCCTTACTGCGCTTCGATTGTGTGCGTACTGCTGCAATATTGTTAACGTGAGTCTTGTAAAACCTTCTTTTTACGTTTACTCTCGTGTTAAAAATCTGAATTCTACTAGAGTTCCTGATCTTCTGGATAGCGACGCGATATACTACCATCGCAATTGCCTAGTCT
+
455<7<>>8@<655;<@?@@BBBB@BBCBCKI@CBBB<AD=@>@BABBCC@JD;;;=@?ACCDAEICCCGCCCCD@CBCBC5BD?BBBB<AC@A=AACC?C@BBBCEJ===CCCCCC>@@D@D@DDCCAA:;6;>??>B;;;BCB@@AA@@BBCB@;<<AHF@B?BBBCDEFBB<;;DIK=E@D?CCDDD2BB;;;0;ACBCCDDBC=@A@@,A@AAAGKGDCBBECCE;;:;?ACDCCB?BBC@DCC;;<@;<;;;;CCCCDBB>AB@??D@D?AA?BCCBBB
@ATNG8:04482:04471
GATGGTAGACATATCGTACTCTCTGTACTCATTCGTTTCGGAAGAGACAGGTACGTTAATAGTTAATAGCGTACTTACTTTTTCTTGCTTTTCGTGGTATTCTTGCTAGTTACACTAGCCATCCTTACTGCGCTTCGATTGTGTGCGTACTGCTGCAATATTGTTAACGTGAGTCTTGTAAAACCTTCTTTTTACGTTTAACTCTCGTGTTAAAAATCTTGAATTCTTACTAGAGTTCCTGATACTTCTGGCGCGTATGTATGTCGCCTAATCGTCCGTTAGAAGTCT
+
?A@A?BCCCCBBBBCCCCFCABCCCDFBCD@A?AECC=<;8:>??855:;8=><BB>A29333/37BB@@@;;7=0//:;;;+8><?6655&2783,333,33,3;;;35.29<;;;>>:>?>5;5:;;;=;;;:>=AB<@>>=>A@@@@B?>>>==8<;<89728;;;>>>>@@?5:9::;-:4:4:::::*:>889-84:@;::<;////>@>,9/8/8=+/*/<,/.66779C9>:>88---2,24405987778899999777.33388668:==<>=:5:6//
@ATNG8:04483:04440
GTGGTAGGCGTGTGAGAGTCTGCCCAGAAGATCAGGAACTCTAGAAGAATTCAGATTTTTAACACGAGAGTAAACGTAAAAAGAAGGTTTTACAAGACTCGCGTTAACAATATTGCAGCAGTACGCACACAATCGAAGCGCAGTAAGGATGGCTAGTGTAACTAGCAAGAATACCACGAAAGCAAGAAAAAAGAAGTACGGCTATTAACTTATTAACGTACCTGTCTCTTCCGAAACGAATGAGTACTATGTAGAGCTCTATACTAATCGTCCGTTAGAAGTCT
+
;44.4997:?@<<?<;;::::444)45<7=BCC;;9;?AA@@@=@=;:692499:9==='838:9458???A=28733373$391848??1===68888373:938322+25719;A;<<@::99==888:4888639:>==;>D<@<@>A>ADCAAA7827;77;;533.3;;6===B=6@;71555555#5:6:97./(.732,33./(/..2,...33/5689<<:285977.700)/>>=:>77373769333999;:;;;=89<99;1224>7747=99
@ATNG8:04521:03854
GATGGTAGCTCACGTACGTCACACGTACTCATTCGTTTCGGAAGAGACAGGTACGTTAATAGTTAATAGCGTACTTCTTTTTCTTGCTTTCGTGGTATTCTTGCTAGTTACACTAGCCATCCTTACTGCGCTTCGATTGTGTGCGTACTGCTGCAATATTGTTAACGTGAGTCTTGTAAAACCTTCTTTTTACGTTTACTCTCGTGTTAAAAATCTGAATTCTTCTAGAGTTCCTGATCTTCTGGCTCTCGTAGACAGATACTATCGTCCGTTAGAAGTCT
+
945;9>BCBCCBBBBBBCCDC@@@CDFCDC::::CBC?EE@C@DCCBBBC?CCCBB>?=?BBE@C?CAABBBBA?;77777(9@?CCBA=BCCC?BCC?BB??<?BBB>BCCBBCCC@C>>:?<@@@A@<<;;AAAA7;;A>==>B@@@AA>>>@<?@?<AB:>7>@@@@AABA6::=DD;A:A<AAAAA/;<899(//9///;9:><AAAB/@===D=B===:>A??>>>7;7:AB???<?@@<@@@::8==><@?>>>=>?:::=:;5;=8=@@=AA??
@ATNG8:04526:03901
GATGGTAGCGCACACATAGATACAGTACTCATTCGTTTCGGAAGAGACAGGTACGTTAATAGTTAATAGCGTACTTCTTTTCTTGTCTTTCGTGGTATTCTTGCTAGTTACGCTAGCCATCCTTACTGCGCTTCGATTGTGTGCGTACTGCTGCAATATTGTTAACGTGAGTCTTGTAAAACCTTCTTTTTACGTTTACTCTCGTGTTAAAAATCTGAATTCTTCTAGAGTTCCTGATTTTCTGGGATGTGTGCGCAGTGCCTAATCGTCCGTTAGAAGTCT
+
///817/55@@CCCCBCCCCCCBBBBBAAB;;5;?@?8?A<95555<<A@=@A:;9@D?@ABC@B?BCCCA@?>>8=;;;07<60///0(069:8==>:>B8BBBCCCACCCCCDCC>ABC?C@CCEECCBB?BCDD?B@AACABBDBBCCC@@A?CBC@DD@D>ABBBBCCB@;>9999-9;>;:::::*;@@AC>BBBBBCCCCD@BBBB2CCAAC@CACC@AAACCCC?C@CC@AAA9A??@8@000@??CDAABCCD@CC@CCCCC@CC@CDCAD???
@ATNG8:04496:04013
GATTATCTGCACACTCTGTCCAGAAGATCAGGAACTCTAGAAGAATTCAGATTTTTTAACACGAGAGTAAACGTAAAAAAGAAGGTTTTACAAGACTCACGTTAACAATATTGCAGCAGTACGCACACAATCGAAGCGCAGTAAGGATGGCTAGTGTAACTAGCAAGAATACCACGAAAGCAAGAAAAAGAAGTACGCTATTAACTATTAACTTACCTGTCTCTTCCAAAACGAATGAGTACACATCGTCGTGTCGTGCTACCATCGTCCGTTAGAAGTCT
+
---(--/99=?@???AB:;949445::<<@B=B>BFD;;6@=AD<A==>:94====%:8A><;;;A<<@A9>>999494#49.4.5=>2@@@;>A<BKCCBB@B@CB?BBB?ABBCCCCDBBBDDAAAA@DCCC?BBBBBBBB>C?CBB>BCCCDBBA@BBBAAA>AB=999398<<;3==>;===??1?D@EAAABB@AA<@<??@@:>:>C<AA7;;@???A=A<>>>6>CC==>====<=>=CBBB>>>CCBBB@?@<<8<9::<<7=>:BCC@B788
@ATNG8:04508:03990
GATTAGTATAGAGCTCTACATAGTACTCATTCGTTTCGGAAGAGACAGGTACGTTAATAGTTAATAGCGTACTTCTTTTTCTTGCTTTCGTGGTATTCTTGCTAGTTACACTAGCCATCCTTACTGCGCTTCGATTGTGTGCGTACTGCTGCAATATTGTTATCGTGAGTCTTGTAAAACCTTCTTTTTACGTTTACTCTCGTGTTAAAAATCTGAATTCTTCTAGAGTTCCTGATCTTCTGGGTCTACGCTCGTCGCGCTACCATCGTCCGTTAGAAGTCT
+
4455>AABBCCCDC@@ADFAAABBBBBCBA>BCCC>CC@D>?@BACCB?BBAAA@D>AACB?B?BBBBBAAAC>87777(9@:?BDC<CC=><?BB?BB@AAABBB@BBCD@@??<??@=B=@><<?:9::=CBB<AA@@@@@@???@@?=<<8<=><AB<@;:;A>>>AAC588A@@2?<?:>>BBB/ABBBE388=988>>>><AAAA/A;;;B=A===:=888?==:>=DD>>>A9=;;;1;>=;;;==::::;<>@A@D=AA???B:>>;@@B<>>>@
@ATNG8:04519:04033
GATGGTAGGACGAGCGTCTGAGAGGTACTCATTCGTTTCGGAAGAGACAGGTACGTTAATAGTTAATAGCGTACTTCTTTTTCTTGCTTTCGTGGTATTCTTGCTAGTTACACTAGCCATCCTTACTGCGCTTCGATTGTGTGCGTACTGCTGCAATATTGTTAACGTGAGTCTTGTAAAACCTTCTTTTACGTTTACTCTCGTGTTAAAAATCTGAATTCTTCTAGAGTTCCTGATCTTCTGGATAGCGACGCGATATACTACCATCGACACTCCAAAGTCT
+
955505CC=AB;55;@;::CBBCB@CCCCCBB?BCCD>CC?C?CCBBBDD=BBECC?C@BAAD?D?DDDB@@BFD?9999:*:D?BCCC=BB@A?ABB>BC:;;BDCCACCCCCCCB@CCC?C?CCCCCBBB?BBCC@CCCCCBBBBDCBDBBAA?BBB?BD?B?BBDCCBBBCAFBBBB8A=B;:99:-;CCCC>BBCCCCCBBB@FFDF5BAABC@B@BD@DCBBBBB?B@CCCDCC?BBC@CCBBBCDCCBBCCCCCCCCB?AABBBBBBBB?A?8A@::
@ATNG8:04520:04030
GATGTAGGTGCACATGAGTGTATCCAGAAGATCAGGAACTCTAGAAGAATTCAGATTTTTAACACGAGAGTAAACGTAAAAAGAAGGTTTTACAAGACTCACGTTAACAATATTGCAGCAGTACGCACACAATCGAAGCGCAGTAAGGATGGCTAGTGTAACTAGCAAGAATACCACGAAAGCAAGAAAAAGAAGTACGCTATTAACTATTAACGTACCTGTCTCTTCCGAAACGAATGAGTACGATGAGAGAGCTCTCTCTACCATCGTCCGTTAGAAGTCT
+
;55;;;:78///<<=CGCBBAA;;8;BB@CCCCCC?A?AB??@AA>AC@B@BDCBBAAB1@=@CBCCCCCBEE?C@AACCD5DD@B@CHE=BCCADBAABBA::89?AA=B??<@?CABBDCGAAAB@@;;9;@CE@CBBBBA@C@GAC99;:BCBBCBB?BBBAAA@FF?B??;?A@AA9::9;?@HKK3BB?B@?????BB??=A>;;6;5;@CCCACBBBBCC7;6;;B=ABC@@@?@AAABABAA???AAABAABBBBAA>???=AC?BB@DDE?BAAA
@ATNG8:04523:04082
GATGGTAGCTCTGCTCTGACTCTCGTACTCATTCGTTTCGGAAGAGACAGGTACGTTAATAGTTAATAGCGTACTTCTTTTTCTTGCTTTCGTGGTATTCTTGCTAGTTACACTAGCCATCCTTACTGCGCTTCGATTGTGTGCGTACTGCTGCAATATTGTTAACGTGAGTCTTGTAAAACCTTCTTTTTACGTTTACTCTCGTGTTAAAAATCTGAATTCTTCTAGAGTTCCTGATCTTCTGGGCTGCGCTGATATGCGCTACCATCGTCCTTTAGAAGTCT
+
@:;<8=B@@?ABCBBBCCCHGCCCCCBBBCCC@DAAA=AC@C@CCCCCCC@CCCCD@B@BCCC?EACCCCCCCCC?BBDDD5DC@BBBC<BCBB?BBB?DC8;;ABAB=@@CBCCCE@CDC?C?CC@A@BBC<@@BB>BBCCBBBCCCBBBA@@@>@;;6;B?B>AACCCCGBC?ABBDB=C@C@CCBBB2BCCCC>CBBCBBBBA@<AAAA0AAABB@B@CB@BCCCECC@C?BBABBC?AABE<C;;;;;BABBBDDAAACBA=@D@@@DACC>CCIAGC;;
@ATNG8:04529:04065
GATGGTAGAGAGAGCTCTCTCATCGTACTCATTCGTTTCGGAAGAGACAGGTACGTTAATAGTTAATAGCGTACTTCTTTTTCTTGCTTTCGTGGTATTCTTGCTAGTTACACTAGCCATCCTTACTGCGCTTCGATTGTGTGCGTACTGCTGCAATATTGTTAACGTGAGTCTTGTAAAACCTTCTTTTTACGTTTACTCTCGTGTTAAAAATCTGAATTCTTCTAGAGTTCCTGATCTTCTGGATACACTCATGTGCACATTCGTCCGTTAGAAGTCT
+
554<7=596==<=@@ACBBBCC<<;;;@BBBB9BCCC>BB@D@BCDD;;;@;9:<<4905@@:7?=;AABBCCBA>98878$7<4>:99)7<>?>BBB?BB;::9@?@8<>><;<@@525A9><@=<=888>8===@188>>?>>>A====9///766;:=>:>;::;=>>>>A9;5522)23;3=8999+67666(----555988+....$....80505727::77661657:777=6=::39::99:==AAAAA<<</-,-339+--4<67166:9
@ATNG8:04528:04220
GATGGTAGATACTCGCTGATACACCCAGAAGATCAGGAACTCTAGAAGAATTCAGATTTTTAACACGAGAGTAAACGTAAAAGAAGGTTTTACAAGACTCACGTTAACAATATTGCAGCAGTACGCACACAATCGAAGCGCAGTAAGGATGGCTAGTGTAACTAGCAAGAATACCACGAAAGCAAGAAAAAAGAAGTACGCTATTAAACTATTAACGTACCTGTCTCTTCCGAAACGAATGAGTACGAGAGAGCACACGTGTCTCCATCGTCCGTTAGAAGTCTT
+
////)//444455555:;;A;;9@@8@;=9994444.47444///93//)/166733333$31788:999;///(//////&//)/299;0;>A:?>@>>BBBB<B=;:69@<055<:;;==>=><<@@>><;00@6<000<8;A?C?@9929995<>>C?BA>858;>>6<882;977818887======&@<<:@;@=5588(//(///338255?;;:<<<==<<7;6998583738??A@BBBA@@@@>>=<=<;888:9946665//(//(//;48332,
@ATNG8:04514:04324
GATGTAGTACATGATAGACGACACCAGAAGATCAGGAACTCTAGAAGAATTCAGATTTTTAACACGAGAGTAAACGTAAAAAGAAGGTTTTACAAGACTCACGTTAACAATATTGCAGCAGTACGCACACAATCGAAGCGCAGTAAGGATGGCTGGTGTAACTAGCAAGAATACCACGAAAGCAAGAAAAAGAAGTACGCTATTAACTATTAACGTACCTGTCTCTTCCGAAACGAATGAGTACGTGTGCGACGTGTCTCCTACCATCGTCCGTTAGAAGTCT
+
455<=B>AABDBGCC@@@C;;;AB?@@BACCCBCB8;79@A@ABA=?A?B=@?A;;;;;*;>BCCACAAA;;;,9599444$4<7<.55506>A@CCCCCBB996<@@A=ACC@BBCCCCBBBBCCCCCCCBCCCC@BBBCDCBB?C@EAA>AAB>BCCC?BBAACC@CC?@@A>A@BBA499?;?BBBB3BC=?:::BBBBA?C@DCCA;?<>>BCCADCDBBBA?A>@@C>EEC????AAACCDBAAABBCABBBAA@;@@A<?@BBEC?AA?CCC?BB??
@ATNG8:04530:04338
GATGTAGCTCTGCTCTGACTCTCGTACTCATTCGTTTCGGAAGAGACAGGTACGTTAATAGTTAATAGCGTACTTCTTTTTCTTGCTTTCGTGGTATTCTTGCTAGTTACACTAGCCATCCTTACTGCGCTTCGATTGTGTGCGTACTGCTGCAATATTGTTAACGTGAGTCTTGTAAAACCTTCTTTTTACGTTTACTCTCGTGTTAAAAATCTGAATTCTTCTAGAGTTCCTGATCTTCTGGGCAGACTCTCACACGCCTACCATCGTCCGTTAGAAGTCT
+
77<>==BDABBDDCCCCCCCBBBB@@@AB<<6;AAA<BBAGGCCCCCCCBCCBBBAM?A?>B@DAD@@@CCDBB?AA@@@1@C@CBCB=?@AB=A@A=@A7;;;BBDACCCBCCCC?A@D?B?BCCDCCBB?BBBB?BBCBBBBCCBBCBCCBB?A@@?BC?A<@@ABBBDCF:;;BBB7B=A?ABCBB0AA;<;7;BBBBBAA;;6;?A?0A@@@A>A@CC?@ACBA;;6;=A@?AAC?@AGG?CBBCCDDCBDD@@@@=AAB=@@AABB?@A@CBB?BFCD
@ATNG8:04508:04359
GATGGTAGGTGCACATGAGTGTATCCAGAAGATCAGGAACTCTAGAAGAATTCAGATTTTTAACACGAGAGTAAACGTAAAAAGAAGGTTTTACAAGACTCACGTTAACAATATTGCAGCAGTACGCACACAATCGAAGCGCAGTAAGGATGGCTAGTGTAACTAGCAAGAATACCACGAAAGCAAGAAAAAGAAGTACGCTATTAACTATTAACGTACCTGTCTCTTCCGAAACGAATGAGTACTATGTAGAGCTCTATACTAATCGTCCGTTAGAAGTCT
+
;55;7<<<8==?@@BBCCCCCCDCC@BBC@BBBBBD@C@BBBBCDC@BB@B@BCCBBBBB2C?;;;CBCCAABB<;:9@@@@,@A<A9>@>4>>>=B?A@CBB;:3:;993:=>9?CBBCCBBDCDCCCCCB@CCCC@CCDCCCAC?B@BBB@CDCBBBCD@BAACCB@CC?BB@488==<3===9=>=>>.=A?B9::AAA?@<@;>>?>:?;;;ACC?AA@@@??40,0B@5=00+0??@ABBAAAA??>BCBBCBBB99:G?AA>BA?BB<@?@=@AAA
@ATNG8:04528:04426
GATGGTAGTGTCAGTGCGCGTCGTCCAGAAGATCAGGAATCTCTAGAAGAATTCAGATTTTTAACACGAGAGTAACGTAAAAGAAGGTTTTACAAGACTCACGTTTAACAATATTGCAGCATTACGCACACAATCGAAGCGCAGTAAGGATGGCTAGTGTAACTAGCAAGAATACCACGAAAGCAAGAAAAAGAAGTACGCTATTAACTATTAACGTACCTGTCTCTTCCGAAACGAATGAGTACATAGATATACGTATAGCTACCATCGTCCTTTAGAAGTCT
+
884404:>9:;:<<<@@AACCCBA@?@?9495965=9A066<;445:5:<9<7<<554::9':6444<9988//)//////&44.4.555&55<7:666997///)-(-73556+-///59;7;=>>>@@CC?B@@@>ABCCCBCD@D>AAA>AAACBBBB@CABBCC>AA?AA@9??999+9?@@ABBBB2??;?ABA??@@@695:@@@=A?A?????AABABBB?B?BDD>C;;:;BBB?@ACABBBBB???BAB>??CBBB?BAA@AB=@@:<:94:===
@ATNG8:04546:03878
GATGGTAGATACTCGCTGATACACCCAGAAGATCAGGAACTCTAGAAGAATTCAGATTTTTAACACGAGAGTAAACGTAAAAAGAAGGTTTTACAAGACTCACGTTAACAATATTGCAGCAGTACGCACACAATCGAAGCGCAGTAAGGATGGCTAGTGTAACTAGCAAGAATACCACGAAAGCAAGAAAAAGAAGTACGCTATTAACTATTAACGTACCTGTCTCTTCCGAAACGAATGAGTACACATCGTCGTGTCGTGCTACCATCGTCCGTTGAAGTCT
+
444<9>BCBCCCCABBCCCCBBCCC=CCC?AAAA996:?ABCCBBB=BA?A?CBBA@@@@2B@CCCAAAACBBB<AABBCDD5CD?B@BCC;CFJ@CABBCBB::8<@DB?BCB?ABCBCCCCCCCCCCCDC@BCAA>AABACDBA>B@C@@>@BBCCCBB@BBBBBB@BB?BA@9==9::,7<<8?ABBB3BC?B??<@@A??;@<@@>>:><@ABBB@BCBBBBB@B?BBC>BBB?BBBBBCCACCCCBBBBBBBBBBBCCCC>AAABBC@BB?AA>A@??
@ATNG8:04554:03857
GATGGTAGAGTACAGTGTAGTAGACCAGAAGATCAGGAACTCTAGAAGAATTCAGATTTTTAACACGAGAGTAAACGTAAAAAGAAGGTTTTACAAGACTCACGTTAACAATATTGCAGCAGTACGCACACAATCGAAGCGCAGTAAGGATGGCTAGTGTAACTAGCAAGAATACCACGAAAGCAAGAAAAAGAAGTACGCTATTAACTATTAACGTACCTGTCTCTTCCGAAACGAATGAGTACTATAGACTATCTGAGACTACATCTTCCGTTAGAAGTCT
+
966>:>CCCCBBCCCBBBCCCDBCB=BBC?DDCCCC?A?ACDDBBB@CB<@9==?99999(9?ABEBBAABBBD>A@:;;;;*;A=A5;;;.<FCACCCCBBB;98;@BD@BAA>@@CCCDCDCBGBBBBBB?B>::6;@BACC??=@@BAB?BAACCDCC?CBBCCC?BB>A@@:==:::,7779<<=??1?B?B9:9???@A:>:>B?>6;6;=BAC@CCCCBBB<?;@==6=::398@@@CBBBCCDBBBB>BBCAAABBABACDD@A?BE@BCB>A9::
@ATNG8:04562:03985
GATGTAGACATATCGTACTCTCTGTACTCATTCGTTTCGGAAGAGACAGGTACGTTAATAGTTAATAGCGTACTTCTTTTTCTTGCTTCGTGGTATTCTTGCTAGTTACACTAGCCATCCTTACTGCGCTTCGATTGTGTGCGTACTGCTGCAATATTGTTAACGTGAGTCTTGTAAAACCTTCTTTTTACGTTTACTCTCGTGTTAAAAATCTGAATTCTTCTAGAGTTCCTGATCTTCTGGGTCTACGCTCGTCGCGCTACCATCGTCCGTTAGAAGTCT
+
<>BBCBBCBCCCCECCCCCCBBBCCCBCCBB@BCCE=BA>@=@AAABBB@BBAAB@G?AAAA=@>AAAABDC@A>@@;;;+8><A:/)////(//8387.33>=@C???@>>>AA<AAD<>:>99<9===:?<=<7;:??===>>>???:66;5///777177===>>==>A8;<=<=1=;A:>=DDD/AA@@@9AAA@@?;9////@@@,</88A=A=AA=@AAA;;;=A<@@@<//-/9;>6<<===AAA>;;//-9-,-=433379<97717==9<=77
@ATNG8:04534:03995
GATGTAGAGAGACTGTAGCGCACCCAGAAGATCAGGAACTCTAGAAGAATTCAGATTTTTAACACGAGAGTAAACGTAAAAAGAAGGTTTTACAAGACTCACGTTAACAATATTGCAGCAGTACGCACACAATCGAAGCGCAGTAAGGATGGCTAGTGTAACTAGCAAGAATACCACGAAAGCAAGAAAAAGAAGTACGCTATTAACTATTAACGTACCTGTCTCTTCCGAAACGAATGAGTACTATGTAGAGCTCTATACTACCATCGTCCGTTAGAAGTCT
+
945:;ABCABBBCCCCCDDCCBCC>DBB@BBCCBB?B@CCBBBBB@BB?BACCDABCCC2B?ABBCCAAABBC>@?@CEEE5DDAD@BBB:BBCADCBBB>>00,0;@?;@AC?CBCBCCBBCDCCCCBBB@BBBB@BBBBAA@B@C@E::;:CCCCCCC?BBBAAA?CD@AAA>??BBA8???9=>>>@.@@=@998AA@@@;@<B==><A;@?CCD?BBCBBBB?B?BBB>BCC@>??BBBBBBBBBDBBB???@@A@@>>><>@@A@@;>>=AAA<@?::
@ATNG8:04548:04043
GATGTAGCTCGCTGATGATATCTCCAGAAGATCAGGAACTCTTGAAGAATTCAGATTTTTAACACGAGAGTAACGTAAAAAGAAGGTTTACAAGACTCACGTTAACAATATTGCAGCAGTACGCACACAATCGAAGCGCAGTAAGGATGGCTAGTGTAACTAGCAAGAATACCACGAAAGCAAGAAAAAGAAGTACGCTATTAACTATTAACGTACCTGTCTCTTCCGAAACGAATGAGTACTACTCTCAGAGACACACTACCATCGTCCGTTAGAAGTCT
+
@;@@AC>>>CB@@ACBCBCCCBCDBCDEA;;;B@@6;4:B??=;;29?294:??94949$9.9;<B>ABA9933945555$5<49.55)555.5@@@BBA@@5;5;;5;@A>AACBBBCICBCBDDCCB@BCAA>ABBCCCBB<@<?;;5;AB;:9CE@CCCDAA=AB>AA@<AABBC=BAA;99::9(9@>AAAAAAA>>:>:>AAA<A=BBAAA?BBAAABA<?=99939AA?C@AABCCBAAABBBBBAABDDA???;;6;>A>8838>:>CA=A<<<
@ATNG8:04560:04079
GATTAGCACGACACGACGATGTGTACTCATTCGTTTCGGAAGAGACAGGTACGTTAATAGTTAATAGCGTACTTCTTTTTCTTGCTTTCGTGGTATTCTTGCTAGTTACACTAGCCATCCTTACTGCGCTTCGATTGTGTGCGTACTGCTGCAATATTGTTAACGTGAGTCTTGTAAAACCTTCTTTTTACGTTTACTCTCGTGTTAAAAATCTGAATTCTTCTAGAGTTCCTGATCTTCTGGACGACGCGCACTGACACTACCATTCGTTCCGTTAGAAGTCT
+
9557;<=AABB=AA;;;666::=;;?BBAB>BCCC?EC@C>;<;BCKM@BBC@@<@=@A@@<@=@@CCCB<;;8;;;;;);:5:>;;2:??A9@@>7;;-//677758:BBB>???BB?=@=@>==<=>>;?@AC5;677///9;6;:=<;;;3;8:9:95:;@AC=<=?:;5779:<-<8?:?BBCC/;;6::19/////9:>@18886'599:A8>:>A;A??>>>>=B<A<6///1379497///::6::AA<=:96337),,(,22),*,909793879>
@ATNG8:04561:04087
GATAGGACGAGCGTCTGAGAGGTACTCATTCGTTTCGGAAGAGACAGGTACGTTAATAGTTAATAGCGTACTTCTTTTTCTTGCTTTCGTGGTATTCTTGCTAGTTACACTAGCCATCCTTACTGCGCTTCGATTGTGTGCGTACTGCTGCAATATTGTTAACGTGAGCCTTGTAAAACCTTCTTTTTACGTTTACTCTCGTGTTAAAAATCTGAATTCTTCTAGAGTTCCTGATCTTCTGGTGTCGTCTATCATGTACTACCATCGTCCGTTAGAAGTCT
+
;45;>7@@A@;;;BBBBBDCC@BBBBCCC?CCCD<AA?B?BCCBCCC@CCCFD@D?BBCC@C>AABCCBCCC?BBDEE5DC?BBBA<ABAA=ACC?CC?BABJBC@CCCDBCBC>@@C@D?BBBBDBBB?CCBB@DCCBBBBCCCCBBBCDD@CBB@BB?B>@ACBBCF@C@CCDCC:C?C@CBCCC3CCAAA<ABBBCCBBBA=AAAA2AAABA=A=AB?BBBBBAC@C@BBBCCC>A@CADDCCCC@@@DCC@A@BCCCC?@@BBEE?BB@BBB@BBAA
@ATNG8:04571:04043
GATGGTAGTGTCATATGAGAGTGTGTACTCATTCGTTCGGAAGAGACAGGTACGTTAATATGTTAATAGCGATAACTTCATTTTTGCTTTTGCTTTCGTGGTATTCTTGCTAGTTACACTAGCCATCCTTACTGCGCTTCGATTGTGTGCGTACTGCTTGCAATATTGTTAACGTGAAGTCTTAGTAAAACCTTCTTTTACGTTTACTCTCGTGTTAAAATCTGAATTCTTCTAGAGTTCCTGATCTTCTGGTCTCTCTCTCACGCACTACCATCGTCCTTTAGAACGTCT
+
;@BB8=@A?::;;;9@<<<@<:=97////--/)///27979,-//////)//:==:>8;;55549495555/-5055(---666$-----&--4<)445549;727:)////8:5555=444<399>8<3>?>=?=44.5955.4::44455:99955.555.5;:5A<7;49;6//)/777)444444&46<54444&48::;07////////:2777+7///7)/)/<.56=>;;<9>8=@@ACA:@00+/>;=99555555499999:.5555;:4990955.4444:
@ATNG8:04558:04149
GATGGTAGAGTACAGTGTAGTAGACCAGAAGATCAGGAACTCTAGAAGAATTCAGATTTTTAACACGAGAGTAAACGTAAAAAGAAGGTTTTACAAGACTCACGTTAACAATATTGCAGCAGTACGCACACAATCGAAGCGCAGTAAGGATGGCTAGTGTAACTAGCAAGAATACCACGAAAGCAAGAAAAAGAAGTACGCTATTAACTATTAACGTACCTGTCTCTTCCGAAACGAATGAGTACATAGATATACGTATAGCTACCATCGACGAATAGAAGTCT
+
:66>:>ECCCBBBBCCBBBBBDDDD?BBC@BBBB??=@?BBBCCCC?BB?B?CCCCCAAC2D?BBBBBDCCBAA<ABCBDGD2DDAF=AAA9ABD@CCCCCBB??>A@CEADCC?BBBBCBBCCCCCCCCCC?CCBB?BABAAAAB?C@CAA>ACCCCCCC?BBBAA@?BB?BBA599=?>8?AA?CCCCC2DC?B?>;@@@AA<@;@@@@:>:>ACCC@CCAAABB=?=?BB>BBB?BBBBCCCBAABAACAAA>>>C@@@@>@8;;=A>>>@<@@@D<@<<<
@ATNG8:04535:04258
GATGGTAGTACATGATAGACGACACCAGAAGATCAAGGAACTCTAGAAGAATTCATAGATTTTTTAACACGAGAGTAAACGTAAAAAAGAAGGTTTTACAAGACTCACGTTTAACAATATTGCAGCAGTACGCACACAATCGAAGCGCAGTAAGGATGGCTAGTGTAACTAGCAAGAATACCACGAAAGCAAGAAAAAGAAGTACGCTATTAACTATTAACGTACCTGTCTCTTCCGAAACGAATGAGTACGTGTGCGACGTGTCTCCTACATCGTCCGTTAGAAGTCT
+
<:@@=@B@;?AB=?@>BBCA@@@?@095;4799//)/2727779;9:44:376/////::;;;;&<:;:////0/:88166668666$/0)/)///&/6717::99A?997(31796:::6::;@CCCDCCCCCDCCC@CCAA>ABBABBBB?B?BBA@BCCCDCCC?BBCAAA@AA?BBB9;;777)9993:::9:(7?8A8:9CBBCB?B?BCBA<A;@@BBB@CCDCCCC??;?>>9>00-0@A@CCCBCB:::BBABAA???C?BBABBBBBB@BA=AAA>ABAA
@ATNG8:04538:04267
GATGGTAGCAGACGTGACAGAGCGCCAGAAGATCAGGAACTCTAGAAGAATTCAGTTTTTTAACACGAGAGTAAACGTAAAAAGAAGGTTTTACAAGACTCACGTTAACAATATTGCAGCAGTACGCACACAATCGAAGCGCAGTAAGGATGGCTAGTGTAACTAGCAAGAATACCACGAAAGCAAGAAAAAGAAGTACGCTATTAACTATTAACGTACCTGTCTCTTCCGAAACGAATGAGTACGATGAGAGAGCTCTCTCTAATCGTCCGTTAGAAGTCT
+
956>:@BDDDB@@BBCCCCCCCBBB@BBC@@B@@@B?C@BBCCCBA>BC?B@BB?=;=;='?=BBBCDBBBCCD;BA:::;:*:C>B=AAA7ACC@ICCBBCC@@>A>@C@CCC>@@CBCEFCC@@@BCCCC@CCCC@C@@@>>>B>B?BBB?ACDBBCBB?AAABBB?BD?BBB<??BAA9?>=9:9999(:@??888AAB@?;?=AAAA:>:>>BBC@CBBBAAA8:9:CC=CBC>BABFCCBBCCBAAAACAAA???????;?>>;:5;=<@@@=AB@@
@ATNG8:04535:04376
GATTGATACAGATCAGACACCAGAAGATCAGGAACTCTAGAAGAATTCAGATTTTTAACACGAGAGTAAACGTAAAAAAGAAGGTTTTACAAGACTCACGTTAACAATATTGCAGCAGTACGCACACAATCGAAGCGCAGTAAGGATGGCTAGTGTAACTAGCAAGAATACCACGAAAGCAAGAAAAAGAAGTACGCTATTAACTATTAACGTACCTGTCTCTTCCGAAACGAATGAGTACGAGAGTCAGAGCAGAGCTACCATCGTCCGTTAGAAGTCT
+
:::5:<A@@AEC@ABDAAAJABBB@CDCCBA=A<ABCBBAA?@A7;7:CB@@@@@,??@@@A;:9ABB@9<=;;;;;;$;=9999:<0<B>:@C=A<<>:;5;5;A>ACC>@@@?ABBBCCEDGCCBB@BDDC?A@BCCCBB?B@B::8;CBABBCB?DBBBBB?BBACBB?BBBBC<@==999999(:@;=>=ACABCD<A;@@@?8=888;@@=@AABBBF@C>@BA<?@A>A@ABB???AAB9:9DC??@B;;;???A<?866>?8<<<=<=8=:9:
@ATNG8:04548:04429
GATGGTAGCGCATATCAGCGCAGCCCAGAAGATCAGGAACTCTAGAAGAATTCAGATTTTTAACACGAGAGTAAACGTAAAAAGAAGGTTTTACAAGACTCACGTTAACAATATTGCAGCAGTACGCACACAATCGAAGCGCAGTAAGGATGGCTAGTGTAACTAGCAAGAATACCACGAAAGCAAGAAAAAGAAGTACGCTATTAACTATTAACGTACCTGTCTCTTCCGAAACGAATGAGTACCTCCAGACGCTCGTCCTACCATCGTCCGTTATAAGTCT
+
779=<B0:;@A@@@@ABBABBB@A@;AA97666<==1976<A@BBC@BA>A=???BCCCG5C@CCCCDDCCCCC9@@99999*;C>B5;;;*:CE@CCCCCBCCD?B?BC?BBD<??BABBACAAACCCCDD?CCBB?BBBDCCBB?CACAA?@CCCBDDD?BCCBBB?CC@AAA<??BBB;@AA=@BBBB3BB@B=>>BCCBA>@>CBB>:;7;AAAB@CCBBBDD@C?CBC=CCD@CBBBBBB>BC?BBBBBCBBBBB?BBB?A=?ADD7::=@@@<@@AC
@ATNG8:04556:04459
GATGTAGCGCATATCAGCGCAGCCCAGAAGATCAGGAACTCTAGAAGAATTCAGATTTTTAACACGAGAGTAAACGTAAAAGAAGGTTTTACAAGACTCACGTTAACAATATTGCAGCAGTACGCACACAATCGAAGCGCAGTAAGGATGGCTAGTGTAACTAGCAAGAATACCACGAAAGCAAGAAAAAGAAGTACGCTATTAACTATTAACGTACCTGTCTCTTCCGAAACGAATGAGTACTGCGTCTCACTCTCGCCTACCATCGTCCGTTAGAAGTCT
+
77::<<A@@AAABBCAABBA@@BD>C961655599.5.5<<<==A<@=040499::??@0@?BAAACCCBAA@8A@;;;;.9?;@9@@@4@AB>BGECBBC;969;?@;@BB=@@BBCBCBBCCC@@ACC@EAAA@BBBBCCBD@C@CAA=ABBBBBCE@CBBBDC@CD?BBC?BBBAD:A??<?ADDC3CD@????FBBBF>?<?AB>1818?BBBABECBCCD=@=ABA;B;;6;ABAAAABCCBAAAB;;;BBD@@<@;;6;A??@D@DD8;9B?BBDB
@ATNG8:04585:03870
GATGGTAGCGCACACATAGATACAGTACTCATTCGTTTCGGAAGAGACAGGTACGTTAATAGTTAATAGCGTACTTCTTTTTCTTGCTTTCGTGGTATTCTTGCTAGTTACACTAGCCATCCTTACTGCGCTTCGATTGTGTGCGTACTGCTGCAATATTGTTAACGTGAGTCTTGTAAAACCTTCTTTTTACGTTTACTCTCGTGTTAAAAATCTGAATTCTTCTAGAGTTCCTGATCTTCTGGACGACGCGCACTGACACTATCGTCCGTTAGAAGTCT
+
///;6<ABBBBBBCCBBCCCCCA@BCCBCD@@=@BBC=CD?B@FDDDDCC?BCDEG@C@BCBB?B@CBCBDBBCD>AADDE5CA>AADD>AACB@BCCACD>AACCCC?CCDCCCCC?BBB;?<ACBBBCCCACCCC?AABBBBBBCCCCCBBBB@BCC@AA=@<@@BCCEDCC;@;;;;.;=B>;;;;;*;CAAB:;;CCCCCBBB=A@@A,ABBBB?C@BGACCCCCBB?B@CCBBBB@BCC?BB9::@?@:;;;;BBBFABABBDIACCAEDHACC@@
@ATNG8:04588:03880
GATGGTAGTGTGTCTCTGAGAGTAGTACTCATTCGTTTCGGAAGAGACAGGTACGTTAATAGTTAATAGCGTAACTTCTTTTTCTTTGCTTTCGTGGTATTCTTGCTAGTTACACTATCCATCCTTACTGCGCTTCGATTGTGTGCGTACTGCTGCAATATTGTTAACGTGAGTCTTGTAAAACCTTCTTTTTTTACGTTTACTCTCGTGTTAAAAATCTGAATTCTTCTAGAGTTCCTGATCTTCTGGATAGCGACGCGATATACATCGTCCGTTAGAAGTCT
+
///969:;9:?=995555;;:9==@:;54<49.9>??;@E@D@CCCDCCA<>=>00+08===B;B>BA?>@00*0>;>?@@@,/0/)4=9>4=AB@=@9<99C@CBBBCG@BAACCCBCICCB?@=@AA??A::4:B>?;AAAACCBBBCBBBBBCC@AA@@CD?D=@@ABABCCB@C;;;;.;=A=;;;;;;;#;9?@B:BBB>@?AAAA<CGFE1BBAAA=A?BD?;;;;;;B?B?CBCCCF?CAB?BBAAABBAAAFDDDCBBCCCCBC@BC@AA@?B@;;
@ATNG8:04591:03878
GATGTAGACATATCGTACTCTCTGTACTCATTCGTTTCGGAAGAGACAGGTACGTTAATAGTTAATAGCGTACTTCTTTTTCTTGCTTTCGTTGGTATTTCTTGCTAGTTACACTAGCCATCCTTACTGCGCTTCGATTGTGTGCGTACTGCTGCAATATTGTTAACGTGAGTCTTGTAAAACCTTCTTTTTACGTTTACTCTCGTGTTTAAAAATCTGAATTCTTCTAGAGTTCCTGATCTTCTGGTGAGATATGCATGATTCTACCATCGTCCGTTAGAAGTCTT
+
;;;BCBBB:;;BBCBBBBBFCCCCCCCCB@@?@BDC=@@>@@CBAA@BC?<=?;;-3-3;>??B?AA@B@?@37,33333$3;6BCBD;89:092:789)98,777<BB>@??888DD;>>A=A:==A888;;=CA@@<>>@;;;B>>=A==:::;5;;=:??7;7;???@==>>;?????5?=A7;;@@@/@BBBD8>>@888=8888-/>>>,=//-6)-)//*/69@FBB;A=@@===>:::;6///666:==?@@AAB=??>>:=;;;?D7;;=A=:5:<//,
@ATNG8:04621:03863
GATGGTAGCATCATGCATATCTCACCAGAAGATCAGGAACTCTAGAAGAATTCAGATTTTTAACACGAGAGTAAACGTAAAAAGAAGGTTTTACAAGACTCACGTTAACAATATTGCAGCAGTACGCACACAATCGAAGCGCAGTAAGGATGGCTAGTGTAACTAGCAAGAATACCACGAAAGCAAGAAAAAGAAGTACGCTATTAACTATTACGTACCTGTCTCTTCCGAAACGAATGAGTACTATGTAGAGCTCTATACTAATCGTCCGTTAGAAGTCT
+
@:?C?BBAA?BCCCCCHCCAAABCCACCC@DCCC@@?A?BBCCBAA@899;?BBABAAAA1><BBBBBA?@???88;?@AAA2AB@B=BAA7ABB?BCCCCCC;;;;AED@CCD?BBBCDDCBCFCDC@@9:7;@@@>A:;:BBAA>A@C@@>ABAACBCDACCDCCC>??8??=9=>>=?5997988999(7?<AABAB?A@@;?=AABB;@@ABBB@CBBBBAA=?<?@@;ABA?:;:BBBBBB999BBB??>?8@D>???=D;:?D?BB?BBA?B???
@ATNG8:04631:03878
GATGGTAGCACGAGTCACTCATATCCAGAAGATCAGGAACTCTAGAAGAATTCAGATTTTTAACACGAGAGTAAACGTAAAAAGAAGGTTTTACAAGACTCACGTTAACAATATTGCAGCAGTGCGCACACAATCGAAGCGCAGTAAGGATGGCTAGTGTAACTAGCAAGAATACCACGAAAGCAAGAAAAAGAAGTACGCTATTAACTATTAACGTACCTGTCTCTTCCGAAACGAATGAGTACTATGTAGAGCTCTATACTAATCGTCCGTTAGAAGTCT
+
455<9>BBBDCABBBBBEDCBBBBEACCC?BBAA::7<?BDB@BAC@BC@D@A@@AAAAA0A@BBBBBBCDABC>CBBCCDD5CCAD@EFF;DCC@CCBCA@@0000=A@=A@C?BCBCGBCACCCCCBBBC@DDDD<@@ABBBBB>C?B??>?CBCBCBB@AABBBB@BC@>>>9==899+9@@;:9999(:A@B??;@@@@@<><>@@@7;7;@BCC@BB@@@BB?B?BCC>AAA?BCCBBCCBBBBBBBAABA>>???C==:<BBCD>AA?BCD@C?>>
@ATNG8:04593:03917
GATGGTAGGCGTGTGAGAGTCTGCCCAGAAGATCAGGAACTCTAGAAGAATTCAGATTTTTAACACGAGAGTAAACGTAAAAAGAAGGTTTTACAAGACTCACGTTAACAATATTGCAGCAGTACGCACACAATCGAAGCGCAGTAAGGATGGCTAGTGTAACTAGCAAGAATACCACGAAAGCAAGAAAAAGAAGTACGCTATTAACTATTAACGTACCTGTCTCTTCCGAAACGAATGAGTACTATGTAGAGCTCTATACTAATCGTCCGTTAGAAGTCT
+
:55<:=BC@BACBCBBBCBBABBBB6BCC@CCCCCC@C@BBBBBCC?BB?A>BCCBBDDD3C@ABABBBCCCCC=BBAAAA@2@A>A@CCD9??B?BCBBCCBA>:=<AB<@@@7::=>AAAAAA@@@=<;>;>>?@6::=A??>>;>=BAB?BBBCBCBA=AA@ABB@BB@BCB;@@9992:@<:>>>>>/8817>>>>>?CD=D=>>>@<@<===AD=DA=??AA<A;A==6=00,0;;@@BBBB?@;@BBBACBBBBABBA9>BB@=9=>;BCC>B;;;
@ATNG8:04599:03891
GATGGTAGCACGACACGACGATGTGTACTCATTCGTTTCGGAAGAGACAGGTACGTTAATAGTTAATAGCGTACTTCTTTTTCTTGCTTTCGTGGTATTCTTGCTAGTTACACTAGCCATCCTTACTGCGCTTCGATTGTGTGCGTACTGCTGCAATATTGTTAACGTGAGTCTTGTAAAACCTTCTTTTTACGTTTACTCTCGTGTTAAAAATCTGAATTCTTCTAGAGTTCCTGATCTTCTGGTCTACTACACTGTACTCTTCCATCGTCCGTTAGAAGTCT
+
///?6<?BBCJA<<BCBBB65599>@BBBCDEAHBAA>BDAFGDBBCCCC?BBBBB=@=@BAA@C=@??@@AA>?<==>=>+AB?BBAA8>00/)0//)38688==78/3;<<=A@A?B@A=A=AA>887;;9>?>><>@BBBB?>>>@AA<<9:5:;;:>>1738???@@A?>5;8888)8:=7:::;:+;;AAE:@==>@>>>AA;????/>:::?<?=AB<@@@@AAB=@;>>AB=>:=@@=AB>>>@@@@@??>AAAAA<@<?>>>@A8::=??;6;;//
@ATNG8:04611:03903
GATAGCACACGAGATCTCATCGTACTCATTCGTTTCGGAAGAGACAGGTACGTTAATAGTTAATAGCGTACTTCTTTTTCTTGCTTTCGTGGTATTCTTGCTAGTTACACTAGCCATCCTTACTGCGCTTCGATTGTGTGCGTACTGCTGCAATATTGTTAACGTGAGTCTTGTAAAACCTTCTTTTTACGTTTACTCTCGTGTTAAAAATCTGAATTCTTCTAGAGTTCCTGATCTTCTGGTATACACACTCGCTCGCTACCATCGTCCGTTAGAAGTCT
+
:55?@?BBCBCBCABACCCCDCCBBB@A@=@BBB<BB?C>AAACBBB@CBB@@=A<@@@B;C?CBCCC998A:=;;;<,=><?99:,7@=@;??A=AB?A@@A8709ABAABBB?BBB?B?=<<::;::=A?@?<@@@AA??>>=A<<999;7:;::>>;><>AAAAAAAA8==DDD5@<@<>>@@@/@A>??7==>===>>;;6;@>@/@889B=A=AB<CCBA>>><?<>@@@==9=>@;@@?>>>>@@==>AA>@@?>><>>>?DD6::<AAA;AAAA
@ATNG8:04607:03987
GATGGTAGCTCTGCTCTGACTCTCGTACTCATTCGTTTCGGAAGAGACAGGTACGTTAATAGTTAATAGCGTACTTCTTTTTCTTGCTTTCGTGGTATTCTTGCTAGTTACACTAGCCATCCTTACTGCGCTTCGATTGTGTGCGTACTGCTGCAATATTGTTAACGTGAGTCTTGTAAAACCTTCTTTTACGTTTACTCTCGTGTTAAAATCTGAATTCTTCTAGAGTTCCTGATCTTCTGGGTGCGCTACAGTCTCTCTACCATCGTCCGTTAGAAGTCT
+
9444.4:=:45554>==56665556555<;54.4444/6>:?;@CCCCCCACDBBDAH@BBBC@F@BBBFAA@CC?BCCBB5BC@CBCG>A>C>,0/787;;696>>?@@BBAA<BB?BBC@D@HFCC;;;C@DDBD>ABCCBBBCC@@AB@@@C>AAB?AB<@=@AAA@AABB;=9999&9.959999-59;<C49666999555.555&5995515=BC?BBBBBBB@D@CCABBB?@@AA8;<;;;BBBBBBBDBCBBCC>@@;;;A5;<?BBBACD;;
@ATNG8:04610:04008
GATGGTAGCACGAGTCACTCATATCCAGAAGATCAGGAACTCTAGAAGAATTCAGATTTTTAACACGAGAGTAAACGTAAAAAGAAGGTTTTACAAGACTCACGTTAACAATATTGCAGCAGTACGCACACAATCGAAGCGCAGTAATGATGGCTAGTGTAACTAGCAAGAATACCACGAAAGCAAGAAAAAGAAGTACGCTATTAACTATTAACGTACCTGTCTCTTCCGAAACGAATGAGTACTATGTAGAGCTCTATACTAATCGTCCGTTAGAAGTCT
+
945<8==;;::::555====C;69;;==B<B<@@@A<A@BCFBAAC@BBAD@DA@@?AAA2A?ABBBBB@?:99/:@AADD@1=B@B:BBB:DDC>B;;;;CA;;698<<8=CA>??@?ABBCCBBBBCBCC?BBBB?CBBBBABB>>??AA>AB>??CDB?BCBBBB@BC?;<;<?<::919//)/////(-926///==;;;=C<@@;;7;;;;AGG?BBCAAAB?B?BCB>BCC?BCBCBBBBACCBBBBBBB?>>>@AAA=>==AB=?@?BCC?B:::
@ATNG8:04612:04068
GATTAGTATAGAGCTCTACATAGTACTCATTCGTTTCGGAAGAGACAGGTACGTTAATAGTTAATAGCGTACTTCTTTTTCTTGCTTTCGTGGTATTCTTGCTAGTTACACTAGCCATCCTTACTGCGCTTCGATTGTGTGCGTTCTGCTGCAATATTGTTAACGTGAGTCTTGTAAAACCTTCTTTTTACGTTTACTCTCGTGTTAAAAATCTGAATTCTTCTAGAGTTCCTGATCTTCTGGCTCTCTGTCACGTCTGCTACCATCGTCCGTTAGAAGTCT
+
---(-799ADCCCB@AADCCCCCCCBBB@@=@BBD=BB@B@BBACCAA>AC@??>A?BCAB?B@ABBBBBBBC7BAAA@2@@8;<=>8=@AB?BBB?BB?BABBBB>@?AA@CAA:AAA<A=@@>===>>=A@@?;??A====<6<<>>>===9===;@@:>:>?>@@@AAA<>>=BB5C7;5;=>>>+==:;;3;>>>=>=:;;6:DDD/D;;;><>:>>=???@@@B<A<@@<;//-/;;7;;:>>==AA?==<::;;;>>5;;;;;;5;;:;;;:>A?@
@ATNG8:04628:04077
GATAGACATTCGTACTCTCTGTACTCATTCGTTTCGGAAGAGACAGGTACGTTAATAGTTAATAGCGTACTTCTTTTTCTTGCTTTCGTGGTATTCTTGCTAGTTACACTAGCCATCCTTACTGCGCTTCGATTGTGTGCGTACTGCTGCAATATTGTTAACGTGAGTCTTGTAAAACCTTCTTTTTACGTTTACTCTCGTGTTAAAAATCTGAATTCTTCTAGAGTTCCTGATCTTCTGGTGAGATATGCATGATGCTACCATCGTCCGTTAGAAGTCT
+
;55<ACBAA?BECCCCCBBBCCCCCBBB@CCCD>CC?D?DDACCCC?CCBA@>A@CCBB?C?CBAAACCBB?BBCCC3BB<BABC;BBBA?BBB@CD?A@ABBB?BBBBBA@@>??@:@;?A>>>>><:@AAC;@@@??>?@@@@AAA>=><@@@=>><><@@@AB@@>=:=@@EE2?<?<;;;;:+:>6660676///@<<@<>>>>/>@AAD=A;>>=???D@??<@7::AA@@8;;A<AAAAA???>>>@@@@AAA99499:=::7;D<@@D7;;:=
@ATNG8:04632:04066
GATGGTAGGTGCACATGAGTGTATCCAGAAGATCAGGAACTCTAGAAGAATTCAGATTTTTAACACGAGAGTAAACGTAAAAAGAAGGTTTTACAAGACTCACGTTTAACAATATTGCAGCAGTACGCACACAATCGAAGCGCAGTAAGGATGGCTAGTGTAACTAGCAAGAATACCACGAAAGCAAGAAAAAGAAGTACGCTATTAACTATTAACGTACCTGTCTCTTCCGAAACGAATGAGTACTGCGTCTCACTCTCGCCTATCGTCCGTTAGAAGTCT
+
@?AD?BCC@B;;;@@@@AABCCCBB>BBD?BBAABA?A=@@BBBBC@AB5;59?>99;:;';2:@ADB@B@9:;0;9;BDEE5BC?B:BEC9CCD?CBBBBAA;;;-9<@A=AAC=@A@<@@AABBGBCCABB?@CCC?AAA@ACBB@C@F@@?@BDCDEAA?ACCAAA>A@>???399988+999<@CFDC2AB?B@AACCBAA>><@@AA<A;??CCDACDDCDDD@C?BCM?GBB?;;:@@@A:::?AAECBBCBDBCC@BCBAAAB@GG?DCC?D@@@
@ATNG8:04627:04132
GATGGTAGCACGACACGACGATGTGTACTCATTCGTTTCGGAAGAGACAGGTACGTTAATAGTTAATAGCGTACTTCTTTTTCTTGCTTTCGTGGTATTCTTGCTAGTTACACTAGCCATCCATTCTGCGCTTCGATTGTGTGCGTACTGCTGCAATATTGTTAACGTGAGTCTTGTAAAACCTTCTTTTTACGTTTACTCTCGTGTTAAAAATCTGAATTCGTCTAGAGTTCCTGATCTTCTGGCTCTCGTAGACAGATACTACCATCGAACTTGCAGAGTCT
+
0//:6:@?@@B@;A??===0//:?CBDDDDBB?BCCC>CC@CACDBBBCC@DCCBA?A>AABC@C@DCCABBCCC?99898(3>2>?DD@BBBB?BBB=@B5:9AA??=>CFCCCAB?B@@;::7>@BCBAA?BCCC?BBBB@@ACCCCCCCA@@>AAC?DD;@9==A@@AA@@6;;===2==A<??AAA/AA8881966///<99==A@A@/@?>>B<>;>@===>>>>F=A<??@@@?7;;>=AAA@@===@@@@AAAAAA??:?A??>;;;7;A>@>AA==
@ATNG8:04619:04157
TATGGTAGCTCTGCTCTGACTCTCGTACTCATTCGTTTCGGAAGAGACAGGTACGTTAATAGTTAATAGCGTACTTCTTTTTCTTGCTTTCGTGGTATTCTTGCTAGTTACACTAGCCATCCTTACTGCGCTTCGATTGTGTGCGTACTGCTGCAATATTGTTAACGTGAGTCTTGTAAAACCTTCTTTTTACGTTTACTCTCGTGTTAAAAATCTGAATTCTTCTAGAGTTCCTGATCTTCTGTGTCGTCTATCATGTACTACCATCGTCCGTTAGAAGTCT
+
88@@<@BBACBBBBCBDAAAEBBBCBBBGCCC@CCCC=HGEC?BBBCCCD@CCCCB?B@CCBB>B?BCCCCCCCD@?????1?C?BBBB>CBBC@BCC@CE;;;ACBB>BCBBBCCC@BCC@C@CBCCCDCC>BBCC@CCCCAAACCCBBCCBCCAE@@?AC?B@ACCCCCCCD=AACCC;F@C=@@>@=,=@@@A<BBBBBBB@@?;?@?@,AAA@A?A?CFACCDDCBA?B@CCBBCD?CBBBBBCDCBBACCCCBBDCDCC@CCBCCC@CC@CCC?BA99
@ATNG8:04626:04185
GATGGTAGCTCTGCTCTGACTCTCGTACTCATTCGTTTCGGAAGAGACAGGTACGTTAATAGTTAATAGCGTACTTCTTTTTCTTGCTTTCGTGGTATTCTTGCTAGTTACACTAGCCATCCTTACTGCGCTTCGATTGTGTGCGTACTGCTGCAATATTGTTAACGTGAGTCTTGTAAAACCTTCTTTTTACGTTTACTCTCGTGTTAAAAATCTGAATTCTTCTAGAGTTCCTGATCTTCTGGGTGCGCTACAGTCTCTCTACCATCGTCCGTTAGAAGTCT
+
8444.444444554:::///////65::<<44.4444)4;5<7<<@BB;<9;BABB=@=@CBC@FAEBBBFFDDD@;;;;;.;C<A;;;0;@@A6;6<9=A799A@@A@CCBCAABB?BBC?D@FBBBBBBB=@@DB>AABB@@@ABBBCCCBBB@@A@?BC=@<@;;;BBBBC=@;;:;*9<B<:9::;(9@@@D>CBBAAAB@>>:>>>>,====>=@;@?<@ABBCBB@BABAACCF@<;=J?FCCDCCBCCCCCCBBBCCB?BAAB@A=A@=ABB?CC;;
@ATNG8:04612:04288
GATGGTAGCGCGACGAGCGTAGACCCCAGAAGATCAGGAACTCTAGAAGAATTCAGATTTTTAACACGAGAGTAAACGTAAAAAGAAGGTTTTACAAGACTCACGTTAACAATATTGCAGCAGTACGCACACAATCGAAGCGCAGTAAGGATGGCTAGTGTAACTAGCAAGAATACCACGAAAGCAAGAAAAAGAAGTACGCTATTAAACTATTAACGTACCTGTCTCTTCCGAAACGAATGAGTACAGAGAGTACGATATGTCTACCATCGTCCGACTAAAGTCT
+
::?C?@B>==BBBB;9:A9;;<5599&5994599:>@<B<>CBBBBB?::79=B???AABA1=5=A:@@>>733;3:;;;===):=;>2995&55;5<;;;@@@@A8;64<84950588:??>666=BBBCBB=??=@<@@@?@@AC8;:;@@:@A0//8996<;;43/)/6(//946679:3933.3::::+9:59////.29;/55-5668,2,29::;9=<;;>5858;?AA9>9957;;>ABBBBC>>>>>>BBABBBBBA==8<<<::858757;:09/..
@ATNG8:04592:04321
GATGGTAGGCACTGCGCACACATCCCAGAAGATCAGGAACTCTAGAAGAATTCAGATTTTTAACACGAGAGTAAACGTAAAAAGAAGGTTTTACAAGACTCACGTTAACAATATTGCAGCAGTACGCACACAATCGAAAGCGCCAGTAAGGATGGCTAGTGTAACTAGCAAGAATACCACGAAAGCCAAGAAAAAGAATTACGCTATTAACTATTAACGTACCTGTCTCTTCCGAAACGAATGAGTACTACTCTCAGAGACACACTAATCGTTCCTTAGAAGTCT
+
////)///2799999455555;555)5;;.596966:A7<<>==<=755057;9844444$48:8888333333(3:55555$59495;>>060/5;000//79;.4.44.48:397335566;?B??@AA@:=<...)-.--(---/6>;>>>;>=<5559917879971;<,333,3999<18827375555'5915/58899995:355575=3226<<:==<=<;>10*/--)---)---769;==773999333:222;;9916523-328-34;7;834
@ATNG8:04630:04294
GATGGTAGCTATACGTATATCTATGTACTCATTCGTTTCGGAAGAGACAGGTACGTTAATAGTTAATAGCTTACTTCTTTTTCTTGCTTTCGTGGTATTCTTGCTAGTTACACTAGCCATCCTTACTGCGCTTCGATTGTGTGCGTACTGCTGCAATATTGTTAACGTGAGTCTTGTAAAACCTTCTTTTTACGTTTACTCTCGTGTTAAAAATCTGAATTCTTCTAGAGTTCCTGATCTTCTGGGCTGCGCTGATATGCGCTACCATCGCAATTGCCTAGTCT
+
A@?D@CCCCABBBBCCDCCCCCCAAABCBB;<6<BBB>CD@C?CBBCBCB@CCDCC@C?AA@@>@?BBC??=@BC?ABBCB2BE?CCCC;ACCC?BBC?BC>;;9@>@9BBBBBDCC??AC?C?BABACBBC?AAAC?BBBBBAA@>?????AAB?BBA?CF@D@BBBB@@BBB>>=?DD;D:>:?ADDG/B;///)/;9///668<7>BBB.>8888;A5;;7;<<<9::6<9>?<=<?599><3:555:;65577;<;877--*---69907026*----63
@ATNG8:04623:04340
GATGTAGCACGAGTCACTCATATCCAGAAGATCAGGAACTCTAGAAGAATTCAGATTTTTAACATCGAGAGTAAACGTAAAAAGAAGGTTTTACAAGACTCACGTTAACAATATTGCAGCAGTACGCACACAATCGAAGCGCAGTAAGGATGGCTAGTGTAACTAGCAAGAATACCACGAAAGCAAGAAAAAGAAGTACGCTATTAACTATTAACGTACCTGTCTCTTCCGAATCGAATGAGTACAGAGAGTACGATATGTCTACCATCGTCCGTTAGAAGTCT
+
77///8<>BCB?CCCCCCCBAAB@:CB=7;>@@>?;A=ADF;;6C=@@:>;:;995@<B)B9A855<;;=?>?>9995<===+::6:7::;1;<;7==BB<=;77,3:??;@AA?BBB@CCCDFCDBBBBBD?BBCC?AABBCBA?=BAG@@=@CCCBCCC?AAACCC?CD@AA@599<>>8?BB>ABAAA3==:=>==@@@AA<>;>?AA<@<@ACCB?CBAAAC@;?<?@=ABCC?BBADDBBABAAACCCBBBCCA@==>CB<;;;?>?;==9=@@<??D@
@ATNG8:04599:04436
GATGGTAGTATAGAGCTCTACATAGTACTCATATCCAGAAGATCAGGAACTCTAGAAGAATTCAGATTTTTAACACGAGAGTAAACGTAAAAAGAAGGTTTTACAAGACTCACGTTAACAATATTGCAGCAGTACGCCCACAATCGAAGCGCAGTAAGGATGGCTAGTGTAACTAGCAAGAATACCACGAAGCAAGAAAAAGAAGTACGCTATTAACTATTAACGTACCTGTCTCTTCCGAAACGAATGAGTACGAGAGAGCACACGTGTCTACCATCGACACTCCAAAGTCT
+
0//;6<?@A?CCDCBBBBCCCCCA@@BBBBBBBBB@CCD@BBAAAA@E@DBBB@@@>BC5778A>89999(:<ABBCCBA>;;:/:988666(8<:C<BBC3==@<ACBC>=>:94:7::;?@@<???<==?=??99959AA?BBBCAEGC;;;>>9>5;:<6<?@>?>:;7:AAA>>;;;5;>:5////+/88567778'694:>=BBCCCB@BACCGG>A?AB@AABFCCCCCC@C@CCD>BBA??@?@@@BBBBBBBBBBBBBBBBBBBBC?CAAABBBCAB?@B:A<>=
@ATNG8:04644:03872
GATGGTAGTGTCATATGAGAGTGTGTACTCATTCGTTTCGGAAGAGACAGGTACGTTAATAGTTAATAGCGTACTTCTTTTTCTTGCTTTCGTGGTATTCTTGCTAGTTACACTAGCCATCCTTACTGCGCTTCGATTGTGTGCGTACTGCTGCAATATTGTTAACGTGAGTCTTGTAAAACCTTCTTTTTACGTTTACTCTCGTGTTAAAAATCTGAATTCTTCTAGAGTTCCTGATTTTCTGGTAGAGCGTGCATATATCTAATCGTCCGTTAGAAGTCT
+
;55<9>BCCCCBCCCCAAACCDC@A@DDCEBB@BBCC=BB?C@CCCCCBB?CCCCD@C?DCCB@B?BECCBCCEE@AAA@@0@@;@>?>8>A@?<@BF@CC;;;ACCC@BBDDCCCE@BCC99;:CCDCBBB@BDDE>@ABBDAAACBCBBB;;;?BBB>BC?B?BBCBBBCBA=@;::9.:4:4;AAAA2ABBBC<A@EA@AGBBB@BCBC1ABCCJAC@CCACDCCCCC@C?AAAAAA8BAB?B:;;C@::;AABBACCDBB?BBBBC?CC?CCC?AAAC
@ATNG8:04634:04108
GTAGACGTGACAGAGCGCCAGAAGATCAGGAACTCTAGAAGAATTCAGATTTTTAACACGAGAGTAAACGTAAAAGAAGGTTTTACAAGACTCACGTTAACAATATTGCAGCAGTACGCACACAATCGGAAGCGCAGTAAAGGATGGCTAGTGTAACTAGCAAGAATACCACGAAGCAAAGAAAAAGAAGTAACGCTATTAACTATTAACGTACCTGTCTCTTCCGAAACGAATGAGTAACAAGAGAGTACGATATGTCTACCATCGTCCGTTAGAAGTCT
+
://5<<@?BCA:;;@@@A<AAF@CCC@;;6::===;:5525>:A?CCDBBBBB3B@B??>A99388=3;;:888.8;385999&//>6</7599557,5.5<8<:<6:;@A>===AABCBA=<<7;//)/6///:=99::0;8<<A?BAAA@??A;@<@@@@900,0@@:@B@?38888(559:9.35.3..(.88;=A9>9>A>>:;:?888;:>>@?===5:4:77./00*08,,,-)--(-495522255569888855.22699A7:::===:==<<
@ATNG8:04646:04244
GATGGTACGCTCTGCTCTGACTCTCGTACTCATTCTGTTTCGGAAGAGACAGGTACGTTAATAGTTAATAGCGTACTTCTTTTTTCTTGCTTTCGTGGTATTCTTGCTAGTTACACTAGCCATCCTTACTGCGCTTCGATTGTGTGCGCACTGCTGCAATATTGTTAACGTGAGTCTTGTAAAACCTTCTTTTTACGTTTACTCTCGTGTTAAAAATCTGAATTCTTCTAGAGTTCCTGATCTTCTGGATACACTCATGTGCACCTACATCGTCCGTTAGAAGTCT
+
@@<<6<///7777566====>AAA===;:::99.999=:3;:7;8;;;<:0/7==///683---/(/366688>>37,333333#3;6;<B<3;;6515;727<)/0098:7<@AAA@A@?BCD@D@CCFCCAAC?B@@A=AABBBBB@@@BA@@@;;79CC@CC@C<??@@>9>;>:>@B@A7@9A;AAABB2BBBBB>BABBCCCBBB?CEFF5CB@AAGKABB@BCBBB;;:;@AAAB@@=AAB@BBGBAACBB;;;AABB?BBBBB;;;B?AA@BBB>@@@@
@ATNG8:04636:04446
GATGGTAGCTCTGCTCTGACTCTCGTACTCATTCGTTTCGGAAGAGACAGGTACGTTAATAGTTAATAGCGTACTTCTTTTTCTTGCTTTCTTGGTATTCTTGCTAGTTACACTAGCCATCCTTACTGCGCTTCGATTGTGTGCGTACTGCTGCAATATTGTTAACGTGAGTCTTGTAAAACCTTCTTTTTACGTTTACTCTCGTGTTAAAAATCTGAATTCTTCTAGAGTTCCTGATCTTCTGGGTGTATCAGCGAGTATCTACCATCGATTCGAGGAAGTCT
+
955<9=@@@B959555=A@BICBB@@;;5<:=389::3:A8B?BCCDCCCACCCA@9@@CCCD@D?AAAABB==@:99;;;*<C<?@@@;@C@C<AA@==@599@@:947;;>733<5:8858>AA>::9<<8=AAA3;;BBBBBBCCBA@@@::3;@?;?A6;7:?BBBAA@@9=9999*9;A>;;;;;*;ACBE=BCBBDFC;;;5;;;;':=>@@=A?AA=ABB;;;A>@=AB?@@C@A@AA>ABBBCDB@@@B@@@@@@;;5<<;;;;6;BBB>B?CAA@
@ATNG8:04644:04476
GATGGTAGCTATACGTATATCTATGTACTCATTCGTTTCGGAAGAGACAGGTACGTTAATAGTTAATAGCGTACTTCTTTTTCTTGCTTTCGTGGTATTCTTGCTAGTTACACTAGCCATCCTTACTGCGCTTCGATTGTGTGCGTACTGCTGCAATATTGTTAACGTGAGTCTTGTAAAACCTTCTTTTTACGTTTACTCTCGTGCTAAAAATCTGAATTCTTCTAGAGTTCCTGATCTTCTGGAGATACACATGATACTCTACATCGTCCGACTAAAGTCT
+
566=9=BCCCCBBBCCCCCCBBCAA@BABC99::CBD>AA?A@CCCCCCD@DC@A@?C@CC?@=@@CCCCB@@A@=98989.9A;A<>?:?BBD@BBB?@@:879AAA?BBCCBBAA??>B9>9>??88:==;?BBA:>>C?;;;@@BAAA?668<???<@A=A<@@@@@A@@@7;;@BC5?:>=CCC>>/=====4=66///>=>@>>>=>/===;;6;<>><>BB??>>;>;>A=>>@<@@@=A@@@@???@@AAA@<<>>AAAAD???<@>=665,7<<<
@ATNG8:04021:04565
GATGGTAGCAGACGTGACAGAGCGCCAGAAGATCAGGAACTCTAGAAGAATTCAGATTTTTAACACGAGAGTAAACGTAAAAAGAAGGTTTTACAAGACTCACGTTAACAATATTGCAGCAGTACGCACACAATCGAAGCGCAGTAAGGATGGCTAGTGTAACTAGCAAGAATACCACGAAAGCAAGAAAAAAGAAGTACGCTATTAACTATTAACGTACCTGTCTCTTCCGAAACGAATGAGTACGATGAGAGAGCTCTCTCTACCATCGTCCGTTTGAAGTCT
+
;9:C;BBBBCCCBBBBCCCDEDDBB?CCC@AAAC??>??BBBAAAA?AA??>BBC;<<<<.>?BBCABCCCCCD@AA@@A@@,@A=A4;;;*:B@=CBBBDEDBB@B?BC@CDC<@@@@ACCBCCDCCC@@@@DBBB?AABBBAAA=A=@?@>ACBBBCDC?CCCBBA@@@;>>?9<=999,9<<8888888%8=:=868BCC@@;?;AACC:>:>@CAB?CBBAAA@<?<??=8@994:CBCCBBBBBDBBBB@@??===<9<<=;@@@@BA;??D:@@<@?@?
@ATNG8:04030:04553
GATAGCGCATATCAGCGCAGCCCAGAAGATCAGGAACTCTAGAAGAATTCAGATTTTTAACACGAGAGTAAACGTAAAAAGAAGGTTTTACAAGACTCACGTTAACAATATTGCAGCAGTACGCACACAATCGAAGCGCAGTAAAGGATGGCTAGTGTAACTAGCAAGAATACCACGAAAGCAAGAAAAAGAAGTACGCTATTAACTATTAACGTACCTGTCTCTTCCGAAACGAATGAGTACCTCTCAGACGCTCGTCCTAACCATCGTCCGTTAGAAGTCT
+
44455=><>;655994455:::)55<4955555.55:44548:545047;<>>@@@@+?@C@>?CB@9::@:>>=:@@@0>>4=2555&555.5<995449=20)/<:000)/766<<==CBBBCABAC<A@@C@BBA;;99::,97@995;555><<<9<==>>=9<<8>>><?==;=)///(/////$-506///88:<>8>8;:77393=;999499?@;;0+0+000*///)/689:;;6<=888B888888875.22-/(////0:6:?;@@;>??87
@ATNG8:03997:04751
GATGGTAGGAGACACGTCGCACACGTACTCATTCGTTTCGGAAGAGACAGGTACGTTAATAGTTAATAGCGTACTTCTTTTTCTTGCTTTCGTGGTATTCTTGCTAGTTACACTAGCCATCCTTACTGCGCTTCGATTGTGTGCGTACTGCTGCAATATTGTTAACGTGAGTCTTGTAAAACCTTCTTTTACGTTTACTCTCGTGTTAAAATCTGAATTCTTCTAGAGTTCCTGATCTTCTGGGATGTGTGCGCAGTGCCTACCATGACCTCTAGAATCT
+
@?@A8@BB>ABBBBBDDAAABBCBBBBBCBDB@CBBI?DD@C@AACCBBB@CCBAA?A?BAAA=?=@BBDCAA<B?BAAA@1??>ABCD>CCCC989B?BB?AAAA@A>BAAACA??<@CB;>:>A>??>>><>AAD7::A??@>>>?@@@?>>>:==A;@A<B<??>>?????;>>???5>:>87777(9>>>?188==A>>>=@1888)5=>=<:>=AA=A@@;<;A<@<>;;:>>::;;=6=///667///==;;>;???;???;;7;=??@@9///
@ATNG8:04021:04788
GATGGTAGCTCTGCTCTGACTCTCGTACTCATTCGTTTCGGAAGAGACAGGTACGTTAATAGTTAATAGCGTACTTCTTTTTCTTGCTTTCGTGGTATTCTTGCTAGTTACACTAGCCATCCTTACTGCGCTTCGATTGTGTGCGTACTGCTGCAATATTGTTAACGTGAGTCTTGTAAAACCTTCTTTTTACGTTTACTCTCGTGTTAAAATCTGAATTCTTCTAGAGTTCCTGATCTTCTGGGTGCGCTACAGTCTCTCTACCATCGTCCGTTAGAAGTCT
+
----(-57///554===66666656554=A5529<<<6=A?BGCCBEBCC@CCCBC?B?BCDE@C@CBBCBCJCC@;<;;;*;;5:ACD>C?@@496=8=@=:;:A@@<@BBBCCCC@BBC@B@BBBC;;;C@BCAA8;;AABACCCA@@CCCCC?CDD@CB?A?CCDDCCBCB>C;;;;.;=A=;;;;;*;BCFF>CCCCBAA@@?;>??4@BBBCAG?BC@AAAHECD?B@AAAA@?;?@BC>BBBCCCBBCECCBB@A@CC@BAAAAAACC@CBB?BCCC
@ATNG8:03998:04870
GATGGTAGCTCTGCTCTGACTCTCGTACTCATTCGTTTTGGAAGAGACAGGTACGTTAATAGTTAATAGCGTACTTCTTTTTCTTGCTTTCGTGGTATTCTTGCTAGTTACACTAGCCATCCTTACTGCGCTTCGATTGTGTGCGTACTGCTGCAATATTGTTAACGTGAGTCTTGTAAAACCTTCTTTTTACGTTTACTCTCGTGTTAAAAATCTGAATTCTTCTAGAGTTCCTGATCTTCTGGGTGCGCTACAGTCTCTCTACCATCGTCCGTTAGAAGTCT
+
4444.444444594=<<666;9;9;954;?5505===>2>:@?CCCCDCC@BBBCC@B?CDDC@C@CCBBCCBAC>;;<<;*;A>@@@@9@466166?:?B????BA>@>BBBCCBC@B@@?@@CCBBBBBC=?@BC@CBCBCCBBBBBCBBABC?DBA=BC@C>@ACBCCCCC>B;;;;.;>C;;;:;:*;CCCJ?CCCCBBCCCC5;;;;*;AABDAB@CC@CBBBCCD@C@AAACCA:?79:.:@@ABCCBBDCCBBBBBFF@BBCCBB?BB@CCE@CBBB
@ATNG8:04023:04854
GATGGTAGTACATGATAGACGACACCAGAAGACTCAGGAACTCATAGAAGAATTCAGATTTTTAAACACGAGAGTAACGTAAAAAGAAGGTTTACAAGACTCACGTTAACAATATTGCAGCAGTACGCACACAATCGAAAGCGCAGTAAGGATGGCTAGTGTAACTAGCAAGAATACCACGAAAGCAAGAAAAAGAAGTACGCTATTAACTATTAACGTACCTGTCTCTTCCGAAACGAATGGAGTACGTGTGCGACGTGTCTCATCGTCCGTTAGAAGTCT
+
455505;;:;???==BCABB;95::4997270//;77294:<<<<;;;7876:+//;;<;;;$44(388:344:33,389:=>=+<@:>:<<5;89188733;;;<8B8=B?@@@<:0//77;<9954443882333991887783336<6;;=555===ABB90/0/0/*//4937/26::=0222166777(..38...55667383855528/55=<<8<>=999=8=:>==6=9928818>?>><??878;==>7//===////8<3<?<=788>885
@ATNG8:03994:04989
GATGGTAGCAGACGTGACAGAGCGCCAGAAGATCAGGAACTCTAGAAGAATTCAGATTTTTAACACGAGAGTAAACGTAAAAAGAAGGTTTTACAAGACTCACGTTAACAATATTGCAGCTGTACGCACACAATCGAAGCGCAGTAAGGATGGCTAGTGTAACTAGCAAGAATACCACGAAGCAAGAAAAAGAAGTACGCTATTAACTATTAACGTACCTGTCTCTTCCGAAACGTATGAGTACTATGTAGAGCTCTATACTAATCGTCCGTTAGAAGTCT
+
944<0559>C@B=>BBBCBBBE==9@CCC?DCAABB?C>@ABDCBB?BB@B>BBB?@A@@2A;??BBBBBBBBA898;:999$55.5499;0;=>7<<<@@C@@A7:49?:>@A=@@??AAAAAD@@A;9:A=AABB@AAABBBAA>B?BBB>??CC??=B?BCCCCB?BB???>?BA9:4773433337$7=8>@@?>>AAA>A<??BB@C=???>??BBBABAA=A<<<?8;::9BBBCDBAAAAAACCCBBBBBBBAA@B>A9::A???<?BB=AAB:
@ATNG8:04009:05007
GATGGTAGTGTGTCTCTGAGAGTAGTACTCATTCGTTTCGGAAGAGACAGGTACGTTAATAGTTAATAGCGTACTTCTTTTTCTTGCTTTCGTGGTATTCTTGCTAGTTACACTAGCCATCCTTACTGCGCTTCGATTGTGTGCGTACTGCTGCAATATTGTTAACGTGAGTCTTGTAAAACCTTCTTTTTACGTTTACTCTCGTGTTAAAAATCTGAATTCTTCTAGAGTTCCTGATCTTCTGGGTCTCTCTCTCACGCACTATCGTCCGTTAGAAGTCT
+
?AAC@CDCCCCC@@@CCECCDBBBCCCDCCAA>@BBB=AD?C?BBBBBBD?CCECC@C?BBCC@E@CCCCCCCCC@DCCCC1CC?BBCC>CCBC@CCG@DD>@@ACCD@CCCCBBBD?BAC?C@DDCCCAAA?DDCC?CCCCCCCCBCCBCBBBB?CBC@CC=A?BCCBABBCC@B@@@@8@=B=AB@@@1ADCDD>DBBBBCDCBB5;;;;*;A@BC@C@BD@CCCCCCC@C?CCBBBB@BBDD>CCCBBBBCCCBBCBBBBBCEFCC?BA@BBB@DA@?
@ATNG8:04018:05026
GATGGTAGGACGAGCGTCTGAGAGGTACTCATTCGTTTCGGAAGAGACAGGTACGTTAATAGTTAATAGCGTACTTCTTTTTCTTGCTTTCGTGGTATTCTTGCTAGTTACACTAGCCATCCTTACTGCGCTTCGATTGTGTGCGTACTGCTGCAATATTGTTAACGTGAGTCTTGTAAAACCTTCTTTTTACGTTTACTCTCGTGTTAAAAATCTGAATTCTTCTAGAGTTCCTGATCTTCTGGGTCTCTCTCTCACGCACTACCATCGATAACCTCGAGTCT
+
A@@A<@@B>BCBBBBCCCBBBBCC?CCBBB999:BBC>CD?C?CCCBBBF>AABBG@C>AACD@D@DBBBEBCAA=@@AAA2AA;@@@@:@ABC@CBB>BC:;;BECG@CBBBBBBC?BBC?C?CCBBCCCB@BBCC?CCDCCDDDD@@@C@A@C?A@@@CC@D=?@CCCCCCC>B;;;;6;>C>;;;;;*;CAAB?BAACDCDBBB=@@@@1@BBBD@D?CA?BCBBAAA?C@CCCCCB?C@BB>AA@CCCCC@@@AAA@AA;;7;AAAAAA?B?CCAABCCC
@ATNG8:03985:05059
GATGGTAGCGAGCGAGTGTGTATACCAGAAGATCAGGAACTCTAGAAGAATTCAGATTTTTAACACGAGAGTAAACGTAAAAGAAGGTTTTACAAGACTCACGTTAACAATATTGCAGCAGTACGCACACAATCGAAGCGCAGTAAGGATGGCTAGTGTAACTAGCAAGAATACCACGAAAGCAAGAAAAAGAAGTACGCTATTAACTATTAACGTACCTGTCTCTTCCGAAACGAATGAGTACAGAGAGTACGATATGTCTAATCGTCCGTTAGAAGTCT
+
:56>;>CBBBBCBBBBCCCBCCCCC@BBC@DCCCCC?B?BACBBBB>BB>B>@?B:::::*<=DCCCCBC@@@@;@@@BBB:BC>B5;<;*:AC?CBBBCCC??>@?BC?CBC?AABBCBBBCCCCCCCBB@DDCC?CBBABAAA?CBGDC@CBBBBBDD@BAABBA?BB>BBB<>?877)::939=>=?1?D?C:99CDDCA<A<@@@A<=:<>CAB>A@@@ABB@C@BBB=B@@=@AABBBBBBBBBBBA??@?/00===?=BBBBB?BB@BBB?BBBB
@ATNG8:04000:05047
GATGCACGAGTCACTCATATCCAGAAGATCAGGAACTCTAGAAGAATTCAGATTTTTAACACGAGAGTAAACGTAAAAAGAAGGTTTTACAAGACTCACGTTAACAATATTGCAGCAGTACGCACACAATCGAAGCGCTGTAAGGATGGCTAGTGTAACTAGCAAGAATACCACGAAAGCAAGAAAAAGAAGTACGCTATTAACTATTAACGTACCTGTCTCTTCCGAAACGAATGAGTACTGCGTCTCACTCTCGCCTACCATCGTCCGTTAGAAGTCT
+
@:>9;5959?BBBABBBBBAC?@@@?BCDEAA?C>BBCBA@AAFD?C@CA@CEDEC3C@CCBBBCCA@AD>B?@ADCC3CB?B?BBB:BDCABBBBCCDBC?C>A@?BDD@CCBBBAAACCCFDCDDC?CCAB?BCCBBBAA>AACAA>AECBBABB?CAA@CC?BC>8782888982:>>;@@@AA2=B=C>==ACAAA;@;@ACC8:7;@@@@@BCAC@:920,0==5=00,0@@@CCBCBBBBBBA:::CBCCC@AAA?BBBBBB?BB@CAB<>887
@ATNG8:04003:05051
GATGGTAGCGCATATCAGCGCAGCCCAGAAGATCAGGAACTCTAGAAGAATTCAGATTTTTAACACGAGAGTAAACGTAAAAAGAAGGTTTTACAAGACTCACGTTAACATTATTGCAGCAGTACGCACACAATCGAAGCGCAGTAAGGATGGCTAGTGTAACTAGCAAGAATACCACGAAAGCAAGAAAAAGAAGTACGCTATTAACTATTAACGTACCTGTCTCTTTCCGAAACGAATGAGTACGATGAGATCTCGTGTGCTACCATCGAATCCTCTTAGTCT
+
?A@A<?0//<;B?@@BCCCCCDDDD9ACD?CCCCCC?C?BBCCCCC?AA=A?CCCCCCCC5C@DBBBCCFBBBC=C@@@@@@0@A>B4;;;.<CC?CBBBB@@0000<@@A@AC?@@BCCCCBCCCCCCCCC@CBAA=AAA@ABAA>BADCC@BBBBCBBA?CCCBBB@AA?BBB?CBBBD=A@@988787'9?=B>>>BBAAB>A=A=AA<><>A@@@>AA???;::6;@CDD?C;;::??CAAABBBBCBBAAABBCDBA<<@@=A@A@@9<<66776;@@??
@ATNG8:04004:05063
GATGGTAGATATATGCACGCTCTACCAGAAGATCAGGAACTCTAGAAGAATTCAGATTTTTAACACGAGAGTAAACGTAAAAAGAAGGTTTTACAAGACTCACGTTAACAATATTGCAGCAGTACGCACACAATCGAAGCGCAGTAAGGATGGCTAGTGTAACTAGCAAGAATACCACGAAAGCAAGAAAAAGAAGTACGCTATTAACTATTAACGTACCTGATCTCTTCCGAAACGAATGAGTACACACTCTCATATGACACTACCATCGTTCTCCTTAAGTCT
+
BCBB?CECCBBBB:;;CCBBABBCC@BBB>ADA@9:6:>AAACCCC@CD>A=@?A<<==?.?=CBBBBBCDBBA;@=;;;;;*;C>B<@@B7ABCACCCDCCB;:;;@EE@BCC?BAAABBDDBCBAAAA@B?AA@@=@@@@CCBB@C@C;;7:A@?@B<A9>>>>?@=@A>@@=5;7333(333,37889+:=8=;??A:>>D:>:>>@><@=;:@@@<>000<<;==?388>8:=?9>::?@@@?;=8877?@@99>;555<?>8==;<<8;::4:4>=BBBB
@ATNG8:04009:05035
GATGGTAGTGTGTCTCTGAGAGTAGTACTCTCTGTATTCGTTTCGGAAGAGACAGGTACGTTAATAGTTAATAGCGTACTTCTTTTTCTTGCTTTCGTGGTATTCTTGCTAGTTACACTAGCCATCCTTACTGCGCTTCGATTGTGTGCGTACTGCTGCAATATTGTTAACGTGAGTCTTGTAAAACCTTCTTTTTACGTTTACTCTCGTGTTAAAAATCTGAATTCTTCTAGAGTTCCTGATCTTCTGGGCAGACTCTCACACGCCTACCATCGACACTCCAAAGTCT
+
?A@F@CCCCCCCCCCCCCCBCBBBDCCCCCCCCCCCC?B>>><?C?C@CAA@ACA>AAA@A?C@CBBC@DACBBBACEDC<99999):B=A:::5:BCB@BDD@CC9;:@DFD@CBCBBBDD<??D?C?CDBBBCCC?BCCC@BBCCCCCCCBBBCCCBD@DCB?CC?C?BBBBBBADD?A9999-9;>;:::::*;CCCG>DBBCCCBBAA5;;<;*;BBBC@C@CJACCCBBBD?C?CCCCBB>@@BB=BCCDDCCCCCCCCCC?BBD@FDCCCBBBBB?BE>CCBB
@ATNG8:04033:05038
GATGGTAGAGAGACTGTAGCGCACCCAGAAGATCAGGAACTCTAGAAGAATTCAGATTTTTAACACGAGAGTAAACGTAAAAAGAAGGTTTTACAAGACTCACGTTAACAATATTGCAGCAGTACGCACACAATCGAAGCGCAGTAAGGATGGCTAGTGTAACTAGCAAGAATACCACGAAAGCAAGAAAAAGAAGTACGCTATTAACTATTAACGTACCTGTCTCTTCCGAAACGAATGAGTACTATGTAGAGCTCTATACTAATCGTCCGTTAGAAGTCT
+
;56?;?CCCCB@BCCCCCCCD@@BD>DBB@BBAA@@>@?CDD???CACC?B@BAA>>===.>=ABCCDDCCBBA9>>:;;;;';=992559&5<=:@B>CDDBBB>B=AA?BBB?BBAABBCCDEBBBBBBB@DDCC<@?BCBBBB>B@C:::;CBBBBBC?CCCAAA?AA?AAA=AACDC>BBB?BCCCC2CA=A766BEE>>8><@@AB785:@CAB?BBBBBBB?C?CCC>CBB?BBBEBBBAAABBBB@@@@@===BBDD====BB?BB?CCC?BBBA
@ATNG8:04050:04500
GATGGTGGACGAGCGTCTGAGAGGTACTCATTCGTTTCGGAAGAGACAGGTACGTTTAATAGTTAAATAGACGTAACTTCTTTTTCTTTGCTTTCGTGGTATTCTTGCTAGTTACACTAGTCATCCTTACTGCGCTTCGATTGTGTGCGTACTGCTGCAATATTGTTAACGTGAGTCTTGTAAAACCTTCTTTTTACGTTTACTCTCGTGTTAAAAATCTGAATTCTTCTAGAGTTCCTGATCTTCTGGGCTGCGCTGATATGCGCTACATCGTCCGTTAGAAGTCT
+
88::59>3=9955=9:<995<952595:;9;7;:;>4<<05.455;;>=9999555)5.599;.//)/////;;<7:<054999(:9<2;444)445949<<49;5;;<<=>:?BBBCBCCD@@@?A>AA;;;@AB?BBDC@CBBBBBAAABAAAB?@@ABBB@A>;>+00<<>999B?B>BBB8B?C299444$449<C4@>959455::.5555$599;=?@7@A=@@B;;:C@D>BACBBB>B;;<0;;;;ABB@@@BBBBBBAAABB;;;B8;;@CAA?BA;;
@ATNG8:04056:04498
GATGGTAGGCGACATACATACGCGCCAGAAGACAGGAACTCTAGAAGAATTCAGATTTTTAACACGAGAGTAAACGTAAAAAGAAGGTTTTACAAGACTCACGTTAACAATATTGCAGCAGTACGCACACAATCGAAGCGCAGTAAGGATGGCTAGTGTAACTAGCAAGAATACCACGAAAGCAAGAAAAAGAAGTACGCTATTAACTATTAACGTACCTGTCTCTTCCGAAACGAATGAGTACTATGTAGAGCTCTATACTAATCGTCCGTTAGATGTCT
+
8:@B:BDD:DDCC@AAAAA@@BAAB?BBB?AABCCAC?BBDBBBD@CC?B@CCCAABA@2@<AAA:::A@A@A9>?;:999'9@9?2:;;*:>=9;BBB=??>><B?BC@CCB?AA::;BCCECDCDCBBC@CAAA?AABBBBAA@C@D<<<<EBABCBC?BBCBBD?BB?BBB?ABABB<>>=:<;===+=>8>@@AA==>A<A9===<4;5:=;::=ABBBAAA8=6;AC;BBA?BBBBBBBCDB??=>>A@>>>>>?===:>;;?B?BD@BCBBB>>>
@ATNG8:04057:04506
GATGTAGTATAGAGCTCTACATAGTACTCATTCGTTTCGGAAGAGACAGGTACGTTAATAGTTAATAGCGTACTTCTTTTTCTTGCTTTCGTGGTATTCTTGCTAGTTACACTAGCCATCCTTACTGCGCTTCGATTGTGTGCGTACTGCTGCAATATTGTTAACGTGAGTCTTGTAAAACCTTCTTTTTACGTTTACTCTCGTGTTAAAAATCTGAATTCTTCTAGAGTTCCTGATCTTCTGGGTGCGCTACAGTCTCTCTACCATCGTCCGTTAGAAGTCT
+
@@@?@BCCDCCCCCCBCBCBBBBCCDCDDBB@CCBE>BC?B?BAABCAA>ACBAA=?=?CAB@B?BBEBCBAAD?CCDDD2AC?B??@9?B@@=ABB?BC?AAABCB<<:;;??@@=B@@<@<??<<<=>@<AAAA=???A?????@@@?;;;?<>>?=AB;?:>BABC>??A=>>=AA5A<A<<<<<<+;=<<<6=>=>?>AAAA;>CCD/==>@@<A<??;>>AA===:>:==>>AA;<9991///=;;@AA<=<@?>?AAB<@;<<@B<>><A@@;@A??
@ATNG8:04038:04614
GATGGTAGACATATCGTACTCTCTGTACTCATTCGTTTCGGAAGAGACAGGTACGTTAGTAGTTAATAGCGTACTTCTTTTTCTTGCTTTCGTGGTATTCTTGCTAGTTACACTAGCCATCCTTACTGCGCTTCGATTGTGTGCGTACTGCTGCAATATTGTTAACGTGAGTCTTGTAAAACCTTCTTTTTACGTTTACTCTCGTGTTAAAAATCTGAATTCTTCTAGAGTTCTTGATCTTCTGGCGCTCTGTCACGTCTGCTATCGTCCGTTAGAAGTCT
+
:9:E;DCCCCBCCCBCBDBCCAAABB@@@DBB@BCCC=CD=?=AACCCAB=?88:?<>CCCDB?C?CCBBBCC@@?ACFFD1EE=BBCC>CCBC?BBC@CC?BBADDD@CCCCEEEC@CCB@B@CCCE999C@CCDD?BBCCCCCCCBBCCBBBD@DDB?CC@B@CCCBBBCCC@CAA@@5>:@;:::::*:B?AB>BCCCCCCCCEACCIC5CCCCC@CACC@CCCCCAA=@@;@ABBB>@@B?BABBBAAAAABBAA;;;CBCBCCD;;;@CDC@CB;;
@ATNG8:04039:04588
GATATATATGCACGCTCTACCAGAAGATCAGGAACTCTAGAAGAATTCAGATTTTTAACACGAGAGTAAACGTAAAAAGAAGGTTTTACAAGACTCACGTTAACAATATTGCAGCAGTACGCACACAATCGAAGCGCAGTAAGGATGGCTAGTGTAACTAGCAAGAATACCACGAAAGCAAGAAAAAAGAAGTACGCTATTAACTATTAACGTACCTGTCTCTTCCGAAACGAATGAGTACACATCGTCGTGTCGTGCTACCATCGTCCGTTAGAAGTCT
+
:::=BCBBB@=<5566=>@C?BCD?@@@AAB=B>>>9///<6;::<6::444===,=2978:88;;333(3344444$55.59>>@2=>A=BA@?=>>00+/37728?B;;???@BCCCCCBBCBBB@CA@@8:9AAAABG>A?B@@=@AAABCBB?BBBCBB>BB?????B>888*37728AABBB);;97///;;A@A<@7:7==8=8;;@@?<?AAAABB?B>AAD=BBB>BBCDDCBAAABB@@CBBCAABAABCBA?AABACB?BC=@CE9:9AA
@ATNG8:04064:04581
GATGGTAGCACACGAGATCTCATCGTACTCATTCGTTTCGGAAGAGACAGGTACGTTAATAGTTAATAGCGTACTTCTTTTTCTTGCTTTCGTGGTATTCTTGCTAGTTACACTAGCCATCCTTACTGCGCTTCGATTGTGTGCGTACTGCTGCAATATTGTTAACGTGAGTCTTGTAAAACCTCTTTTTACGTTTACTCTCGTGTTAAAAATCTGAATTCTTCTAGAGTTCCTGATCTTCTGGGTGCGCTACAGTCTCTCTAATCGTCCGTTAGAAGTCT
+
0//<7<ACA@BCCBBBCCCHCCCCCCCCCCCC@CCCB=BB?B=A@BABCC@CCB@?>@@BBBC?B@CBAABBCCG?BBAA@2@A@BBBC>BBBB@CA@<??599BBCA?BBBBBACC?AAA9;7>@@A@@@@<A@@@7;:@@@@>>>???@@@??<???<??9=6::@???A;:7;;===.=+/.7778(75324.575...5558+2886$2::::6?4>>4>?>>::;8=6;;@CBA89///)///99699///==<=?==:=;::@188;;:;;>==>
@ATNG8:04074:04619
GATGGTAGATATATGCACGCTCTACCAGAAGATCAGGAACTCTAGAAGAATTCAGATTTTTAACACGAGAGTAAACGTAAAAAGAAGGTTTTACAAGACTCACGTTAACAATATTGCAGCAGTACGCACACAATCGAAGCGCAGTAAGGATGGCTAGTGTAACTAGCAAGAATACCACGAAAGCAAGAAAAAGAAGTACGCTATTAACTATTAACGTACCTGTCTCTTCCGAAACGAATGAGTACATAGATATACGTATAGCTATCGTCCGTTAGAAGTCT
+
CCBC@CBAACC?CCDEE@@@CDDBB>BCD@DCBBBB?C?BBBBBBA<AA?C?BBBBBBBB3B?BAAAAAAABBC<=>?BBBB5BA=@5;;;6;CD@BBBCJLFA?>AADD@BAA?BBBBBBCCCECCCCBBB=CCCD<??CBA@AB=B<B??>@CCCCDCA?AAABBB?@@>BBB;?@999+9>><@BABB3BD@D?>:ABAAA:=:=>AA1637ABAA@CCAA@@@<?<?AA9A??<?BBECCCCBBBBBBB@@@A>>;;;>>==>@A<AA<A@@:@@<<
@ATNG8:04075:04655
GATGTAGACATATCGTACTCTCTGTACTCATTCGTTTCGGAAGAGACAGGTACGTTAATAGTTAATAGCGTACTTCTTTTTCTTGCTTTCGTGGTATTCTTGCTAGTTACACTGCCATCCTTACTGCGCTTCGATTGTGTGCGTACTGATGCAATATTGTTAACGTGAGTCTTGTAAAACCTTCTTTTTACGTTTACTCTCGTGTTAAAAATCTGAATTCTTCTAGAGTTCCTGATCTTCTGGCGCTCTGTCACGTCTGCTACCATCGTCCGTTAGAAGTCT
+
?;@CCCBBBAA@DHEDEDGGCCCCCCDCCBB@BCCD=BB7;6;>??;CC@BBCBB?B>AB@@;?58=BFCCB=C=@@CCC1BA==888'69:7<C>?<>E@??>A>>:=AAD>>>8<<A=A<AAA?>;:::>9;::>=>;;;>>>>==?BAAA==;;6;;=A<AABAA66681578AA.@:>:?==>?.=A==>8=?@@AAA?>=18888(69><=4>=BG79;?BB@@:>:=@@=>>;=>==@AB???>>>BB=6///77661:===:;47806==:>???
@ATNG8:04052:04682
GATGTAGACACGTGTGCTCTCTCGTACTCATTCGTTTCGGAAGAGACAGGTACGTTAATAGTTAATAGCGTACTTCTTTTTCTTGCTTTCGTGGTATTTCTTGCTTAGTTACACTAGCCATCCTTACTGCGCTTCGATTGTGTGCGTACTGCTGCAATATTGTTAACGTGAGTCTTGTAAAACCTTCTTTTTACGTTTACTCTCGTGTTAAAAATCTGAATTCTTCTAGAGTTCCTGATCTTCTGGCTCTCGTAGACAGATACTACCATCGTCCGTTAGAAGTCT
+
>:@?@?ABBBCB>CA996>;;;@B@@B?@;<:BBCE>BC?C@AA=<=8>)/////5:38988-3688978733;69@>>>1994<7::,7>>A5//:8/-.)---(-5516:;85555422227269>6628>7<<9:5:;9==>?;;;AB?====:8689==9>;@@????BA>8<8989)89>988888(8>>>A:@>>>@@@A@@9====.=;;;B=A>AA=AAA@@@@<@=???A==:=>=9>A@@?@A???????>??>A@<AAAAA?:>>9>@A;??A>
@ATNG8:04037:04772
GATGGTAGGACGAGCGTCTGAGAGGTACTCATTCGTTTCGGAAGAGACAGGTACGTTAATAGTTAATAGCGTACTTCTTTTTCTTGCTTTCGTGGTATTCTTGCTAGTTACACTAGCCATCCTTACTGCGCTTCGATTGTGTGCGTACTGCTGCAATATTGTTAACGTGAGTCTTGTAAAACCTTCTTTTTACGTTTACTCTCGTGTTAAAAATCTGAATTCTTCTAGAGTTCCTGATCTTCTGGAGATACACATGATACTCTACCATCGTTCCTTCTGAGTCT
+
9:<C;CCD?BCABBABBCCCDAAA@CDCCCAA>ABBC=CC?C?CCCCCCB@CDDCC?C?BBCC?C?BBBCCCCBA;99999'9>;?ABA=BBBCACJF@CC;;:BCCC@BCCCCBBB?BBB@B?BCCCCBBB?CBCC?CAAABCCCBBBBBCBBA?BBB@BB?B?AAB@AACCB?BBBBB8B=B=::999*9CAAA>BBBBGCDBAB5;;;;*;AABB>A>BB?BCCCCCC@B?AABBBB?AAC@CCCCCCCCCCB@BCAAB?@@>B@@@A:>:>=?BABABBB
@ATNG8:04070:04736
GATGGTAGACACGTGTGCTCTCTCGTACTCATTCGTTTCGGAAGAGACAGGTATGTTAATAGTTAATAGCGTACTTCTTTTTCTTGCTTTCGTGGTATTCTTGCTAGTTACACTAGCCATCCTTCTGCGCTTCGATTGTGTGCGTACTGCTGCAATATTGTTAACGTGAGTCTTGTAAAACCTTCTTTTTACGTTTACTCTCGTGTTAAAAATCTGAATTCTTCTAGAGTTCCTGATCTTCTGGGTGTATCAGCGAGTATCTACCATCGACACTCCAAAGTCT
+
;55=8=BBBDDDDCC9<<CECGCCDBBBCCAA>ABBB<CC?C?BCCBAAC?CCAAA?A>AAAA?A?AAAA??AAA>BBBBB1BB>BBBB=BBBB>AAB?BC;==>CCC?AABA@A>>9>>>7;7;=BBBBB>BBB?:?@@>===??A????;;;;?>>9>C;C7;;>>>>>>>;===AA2A:>9>>AAA.@@;;;)//7///>:9=9=@?@/@@@@A<@;;;7;??????<@9<=???B9<=BA::::>??><9;AA?AA??>>9@>=;@>>>=?<?A9?@?>
@ATNG8:04045:04798
GATGGTAGCGAGCGAGTGTGTATACCAGAAGATCAGGAACTCTAGAAGAATTCAGATTTTTAACACGAGAGTAAACGTAAAAGAAGGTTTTACAAGACTCACGTTAACAATATTGCAGCAGTACGCACACAATCGAAGCGCAGTAAGGATGGCTAGTGTAACTAGCAAGAATACCACGAAAGCAAGAAAAAGAAGTACGCTATTAACTATTAACGTACCTGTCTCTTCCGAAACGAATGAGTACGATGAGATCTCGTGTGCTACCATCGTCCTTTAGAAGTCT
+
A<<=9=>B===;??ABCDCDDBBBCACBB@BBBAA@:?:>>@;;?@?AB?B?@@A<;;;;$:7BBDBBBBB9;;,;@>@=@4=B=B2;<;&9@@;@>>99?>;;2;9?@<@CCACBCCCDCBCCAAACCCC@BBBB>@@BAAABC?C?CBB@BBBBBBBC@BBBBBB?BB?BBD;?????8?@@?BBEDE3BB?BBBBBB@>>17/8===:><>CDDC@CC;;;CC>A>AAB<@???ACCAABABBABB????????A>888;;56=//0@:@?7?;A;@:;:
@ATNG8:04049:04891
GATGGTAGTGTGTCTCTGAGAGTAGTACTCATTCGTTTCGGAAGAGACAGGTACGTTAATAGTTAATAGCGTACTTCTTTTTCTTGCTTTCGTGGTATTCTTGCTAGTTACACTAGCCATCCTTACTGCGCTTCGATTGTGTGCGTACTGCTGCAATATTGTTAACGTGAGTCTTGTAAAACCTTCTTTTTACGTTTACTCTCGTGTTAAAAATCTGAATTCTTCTAGAGTTCCTGATCTTCTGGTAGAGCGTGCATATATCTACCATCGTAATTGCGAAGTCT
+
0//<6<AAACCBBCCCCEBBBBBBCDCCCDBB?BBBB>BB@C@BBBABDD@BBBCC?B?BBDD@E>CBBBBBBCC?CCCCC1CC@CBCC>CBBC@CBB?BD;;;BEEL?BBBBECCC=BAC?C@CDCCA@@B@FCBB?AAAAAABBCBBBEB@@@?BBB?BC@C?BACDDCCCC?BAAAA7A?B?CCDDD5CBBBB>BBBBCCDCCC@BDDD5CCBBCADACB?BCECEAA>A@CCCCDE?BAB?CCCCCCCCBBBBBBEDC?@A@D899<@;@000AA?ABCB
@ATNG8:04069:05066
GATGGTAGAGTACAGTGTAGTAGACCAGAAGATCAGGAACTCTAGAAGAATTCAGATTTTTAACACGAGAGTAAACGTAAAAAGAAGGTTTTACAAGACTCACGTTAACAATATTGCAGCAGTACGCACACAATCGAAGCGCAGTAAGGATGGCTAGTGTAACTAGCAAGAATACCACGAAAAGCAAGAAAAAAGAAGTACGCTATTAACTATTAACGTACCTGTCTCTTCCGAAACGAATGAGTACGAGAGAGCACACGTGTCTACATCGTCCGTTATAAGTCT
+
:@@A=@AABBBCCBBBAACCBBBBB?AAG@CBBB@@>@@CDD<::?<??<??AAABBDFE2B????99:ABACC;@>;9999'5?;@4@@A9AEF?CBBDBBA:;79<AA<A@@=@@AABDCCCCCCDBBCB?A@@?;@@@AAADB?B?B@@=@D@A?CCC?AAACDD?AA=AB@;?>9899*9<=9::9999%9>:A?>>AAD>>7;7:<>>1818>;;;?ABBCBCB?B?BAB=A:979ACCBBBCDBBBAAABBBBBBA@@====@;;@E=???A8818===
@ATNG8:04095:04550
GATGGTAGCGCGAGTATCAGCGCAGCCCAGCAAGATCAGGAACTCTAGAAGAATTCAGATTTTTAACACGAGAGTAAACGTAAAAAGAAGGTTTTACAAGACTCACGTTAACAATATTGCAGCAGTACGCACACAATCGAAGCGCAGTAAGGATGGCTAGTGTAACTAGCAAGAATACCACGAAAGCAAGAAAAAGAAGTACGCTATTAACTATTAACGTACCTGTCTCTTCCGAAACGAATGAGTACGATGAGAGAGCTCTCTCTACCATCGTCCGTTAGAAGTCT
+
:444054::://///7799944/977;1////4//-/77)/)/799;::3:9)/)/////<<<+;7;<;?;;@<999)9B59999$9@<@;A?>+>9:26>>=@BBAC@C@EC?BDF@CCCBCBB:;;BBGCCCCACD@@<@@@@BBCA=B>A;;29??><<;;7?@@CBC?BB@CCE?BBBAB=AAA>AA@@@2@B>BBCBBAAAF?><>???:>:==A;;5;@?@AAB@B@CCC>C@@>@AABCBCBBDBBAABCEC???B::8A=:////>><??<@AB?BA78
@ATNG8:04091:04584
GATGGTAGAGAGAGCTCTCTCATCGTACTCATTCGTTTCGGAAGAGACAGGTACGTTAATAGTTAATAGCGTACTTCTTTTTCTTGCTTTCGTGGTATTCTTGCTAGTTACACTAGCCATCCTTACTGCGCTTCGATTGTGTGCGTACTGCTGCAATATTGTTAACGTGAGTCTTGTAAAACCTTCTTTTTACGTTTACTCTCGTGTTAAAAATCTGAATTCTTCTAGAGTTCCTGATCTTCTGGTGTCTGATCTGTATCACTATCGTCCGTTAGAAGTCT
+
0//;7<>@ABBBACC@ABBICCCCDCCCCCGC?B;;;6:B@C@EGGCAAA?CCCBB<@=?===>B>ABBBBBBBB=BBCCC3CC>ABBC>BCCB?BBB?BC@B@BBBB<@>?>CAAA<====D=CA>=:;:@<@@BB<@>>>><=<>=@@A<<::5:;;;@@<@=AAAAA@=>>=@@@DD6A4:488898(8:::9/779765=><>6<9<9.69=>C<A;AC<AA?>>@@=B<??<;<@=@@A<===>>>A??@@AAA?>@@AA===@7;:9=8818===
@ATNG8:04107:04674
GATGGTAGCTCTGCTCTGACTCTCGTACTCATTCGTTTCGGAAGAGACAGGTACGTTAATAGTTAATAGCGTACTTCTTTTTTCTTGCTTTCGTGGTATTCTTGCTAGTTACACTAGCCATCCTTACTGCGCTTCGATTGTGTGCGTACTGCTGCAATATTGTTAACGTGAGTCTTGTAAAACCTTCTTTTTACGTTTACTCTCGTGTTAAAAATCTGAATTCTTCTAGAGTTCCTGATCTTCTGGATACACTCATGTGCACCTACCATCGATTCGAGGAAGTCT
+
956?;?CBBBCDBBCBCBCECDCAAACCCBBC?BCCD=BB?B?BBBCCCD@CBBBB@D@CCBB=B@DBBBBBA??>;;;;;;%;B>?ACB=A@BC?BBB?@B>@@@EEC@CBBBCDCC?CCC@C?CCCBCAAA@CCBB899BBBCBBBBBBDA@@B@CBB?BB?B?AACCCCCCC@CCCCC<C@D@BBDDG5DBAAA=ABDGEDCCCD@BBBB5BCCCE@D@CA?BCCBB??=??BBBCBB@BBC@CDCCCCBBC9:9CCA?>@>?;?999BB?BBBB@B@BBBB
@ATNG8:04098:04767
GATGTAGAGAGACTGTAGCGCACCCAGAAGATCAGGAACTCTAGAAGAATTCAGATTTTTTAACACGAGAGTAAACGTAAAAAGAAGGTTTTACAAGACTCACGTTAACAATATTGCAGCAGTACGCACACAATCGAAGCGCAGTAAGGATGGCTAGTGTAACTAGCAAGAATACCACGAAAGCAAGAAAAAAGAAGTACGCTATTAACTATTAAACGTACCTGTCTCTTCCGAAACGAATGAGTACTATGTAGAGCTCTATACTACCATCGAATGAGGTTAGTCT
+
//////;<>>6665666<<<<<??7696<?@>@@A6;7;@@>>77-33-3-333333333#338333888;;;=5446;???+968<.555&5;;8<<655<::939744.444.4:88;;;;;;DG@@ACB?A?>?;988>?B=C=@8<99.4=::<<<=:<:444:6<=>BB=6;9333(375.335557$79(...666622,26:555+55(59733-3:;9>;:>:5:==3;//(//0/7>?A>;5859955757525999=0557;A49://*-662,,-
@ATNG8:04088:04781
GATGGTAGCTCGTGCTCTGACTCTCGTACTCATTCGTTTCGGAAGAGACAGGTACGTTAATAGTTAATAGCGTACTTCTTTTTCTTGCTTTCGTGGTATTCTTGCTAGTTACACTAGCCATCCTTACTGCGCTTCGATTGTGTGCGTACTGCTGCAATATTGTTAACATGAGTCTTGTAAAACCTTCTTTTACGTTTACTCTCGTGTTAAAAATCTGAATTCTTCTAGAGTTCTGATCTTCTGGGTGCGCTACAGTCTCTCTACATCGTCCGTTAGAAGTCT
+
@;CF@A>@>0///;::596==C>CCCCB@:=//)/777./4.549;<<<>>:696<<7:7;=<<9=<<<<B;;;;>89::99'4405<==5<:;;7<:>.450544<<=:==BCCB@@>@AA>A?BBCB;<<DHLFCC?CCCCCBCBBAAA;;:CC?@@A>BA?B?C@@?CCCDD=>9999*:9A4;;;;.9===@:BA@@@C@===.9999'98899593:>;@ACBBBB?BCAAA@@<?9;;0:B@?@BBB@@@BBBB@@@A??;:;@=@B>@@B@CCA;
@ATNG8:04098:04790
GATTAGTACACTAGTCATACCAGAAGATCAGGAACTCTAGAAGAATTCAGATTTTTAACACGAGAGTAAACGTAAAAAGAAGGTTTTACAAGACTCAGCGTTAACAATATTGCAGCAGTACGCACACAATCGAAGCGCAGTAAGGATGGCTAGTGTAACTAGCAAGAATACCACGAAGCAAGAAAAAGAAGTACGCTATTAACTATTAACGTACCTGTCTCTTCCGAAACGAATGAGTAACGTGTGACGTACGTGAGCTACCATCGTCCGTTAGAAGTCT
+
A49.44:::=??;;;A>?9:.59>5>:999;5;9@>;;::?697136;>ABBCCB1877@CABBBBBBD>CAA@@@@2@A?D???@5;;A:>9:==///79494895>?A7;;@@@???;;<@@>>>=:=A;;5;888=;;;8=8=AA;@>::8>AA=A;;:?>968.6>>99::=9>88066666'6=:<;:;:::??<B:=;;;5:4:;;:::>?>>>88365:==7<7929689//)/:9//.96969;;;=888<<>;;;>>CA3567=9=87777
@ATNG8:04088:04893
GATTGTGATACAGATCAGACACCAGAAGATCAGGAACTCTAGAAGAATTCAGATTTTTAACACGAGAGTAAACGTAAAAAGAAGGTTTTACAAGACTCACGTTAACAATATTGCAGCAGTACGCACACAATCGAAGCGCAGTAAGGATGGCTAGTGTAACTAGCAAGAATACCACGAAAGCAAGAAAAAGAAGTACGCTATTAACTATTAACGTACCTGTCTCTTCCGAAACGAATGAGTACGTGTGCGACGTGTCTCCTACCATCGTCCGTTAGAAGTCT
+
---055>@@BBBBFCCCBBBCD@DCC?BBCCCC?B?BBBCBBB@BB?B?ABCCDDDD0C@CCAAABBBAAA<??AEEEG5BB?A@BBB;BGG@DAAACCCBC@C@BB@CCC?BACCCCCCCCCDC999C?BEDD?AABBCC??<@?BBB@BCBBCDAB?ACABBA?CC?AAA?BBAA@:???>ABBCB3BB@C::9AAAAB8:7;?BB7;7;@AAA@BBBBAAA=@<@==5=00,0;;@BCC??@BBBBBA:::>>??;???<>>>>CC@BB?ABD@CAAA
@ATNG8:04117:05029
GATTAGTATAGAGCTCTACATAGTACTCATTCGTTTCGGAAGAGACAGGTACGTTAATAGTTAATAGCGTACTTACTTTTTCTTGCTTTCGTGGTATTCTTGCTAGTTACACTAGCCTATCCTTACTGCGCTTCGATTGTGTGCGTACTGCTGCAATATTGTTAACGTGAGTCTTGTAAAACCTTCTTTTTACGTTACTCTCGTGTTTAAAATCTTGAATTCTCTAGAGTTCCTGATCTTCTGGGCTGCGCTGATATGCGCTACCATCGTCCGTTAGAAGTCT
+
///)//99ACCAACCBBB>CCCCBBBBBEHABBBB;@@<@<@@@@AAA?@@?AA=@=??=@:@;>?;::///6*//9999+8=:=752'2333,37649:*--66--(-7733377*..;<6<4988//..728877-..557:;;::>>::7;</6586:=-/-.>9575;785::;==->9>685=<<(--,,(,,,,,,2556;'222&277279392555777555.5.57:889)--65.4--/855599<<9:966663733327+,,09----7;6
@ATNG8:04086:05053
GATGTAGCGCGACGAGCGTAGACCCAGAAGATCAGGAACTCTAGAAGAATTCAGAATTTTTAACATCGAGAGTAAACGTAAAAAAGAGGTTTTACAAGACTCACGTTTAACAATATTGCAGCAGTACGCACACAATCGAAGCGCAGTAAGGATGGCTAGTGTAACTAGCAAGAATACCACGAAAGCAAGAAAAAGAAGTACGCTATTAACTATTAACGTACCTGTCTCTTCCGAAACGAATGAGTACGAGAGTCAGAGCAGAGCTACCATCGTCCGTTTAGAAGTCT
+
77:89:@=ABA@@;;;;;>@9;;;3;9=7<<====7;5:::584;688-3-//--(----$-06---9//34;<<5887:::::$///(///&/6718:==;;6255'2-5979973799;>CCCBCCCCCCCC?CCCD=ABBB@@@@<@=B??=@BBCBBAC?BCABBB>BA;>>>8<<998+9??;89888+7>;>888@@@@@<@<@@AA7;7;?A@A>AA@??CC>A>ACD>D@?<?BADBBBBCCBBBBBBBBBCCCA??@@<A@@?<:6656)7:94:>;:
@ATNG8:04117:05031
GATGAGAGAGCTCTCTCATCGTACTCATTCGTTTCGGAAGAGACAGGTACGTTAATAGTTAATAGCGTACTTCTTTTTCTTGCTTTCGTGGTATTCTTGCTAGTTACACTAGCCATCCTTACTGCGCTTCGATTGTGTGCGTACTGCTGCAATATTGTTAACGTGAGTCTTGTAAAACCTTCTTTTTACGTTTACTCTCGTGTTAAAAATCTGAATTCTTCTAGAGTTCCTGATCTTCTGGTGAGATATGCATGATGCTACCATCGTCCGTTAGAAGTCT
+
:;;ABCBCCCC???BDDDBBB@BBBDBB?BBBD>DD@B=BBCEDBB?CCC@?>@?CCCC@C@CCCBAAAAB>AAAAA1BB>BA@@=@BBC?ABB@BB777BCCC?CCACAAAA>@@=:>:>@@@@@@@;@@<<:<=?<==<>@AA@A888>;AA?<@@;?:>AAAAAAAA<>>>AA6A<A;<8888)8:---(------;99<08775$2::::6:67;39;;<<<<<A8::A=;<-//<6777>@@@@???@@@@@@@9949:::=>=AB=B??<?>==
@ATNG8:04157:04498
GATGGTAGCTCTGCTCTGACTCTCGTACTCATTCGTTTCGGAAGAGACAGGTACGTTAATAGTTAATAGCGTACTTCTTTTTCTTTGCTTTCGTGGTATTCTTGCTAGTTACACTAGCCATCCTTACTGCGCTTCGATTGTGTGCGTACTGCTGCAATATTTTAACGTGAGTCTTGTAAAACCTTCTTTTTACGTTTACTCTCGTGTTAAAAATCTGAATTCTTCTAGAGTTCCTGATCTTCTGGGTGCGCTACAGTCTCTCTACCATCGTCCGTTAGAAGTCT
+
,,,,(,,////4::;==665;55555::;>//+/99:5=?;>;>CCCCEHECBBBB?B?B@@A?C@BBCCB995;544444$999(48990989;156=8==466:<<=9=BCDBBCC?ABB@D?CC@@@AAB8;;BA=AABBCBBBLBCACBBBB<A@??@5@<?BBABBCDC=@@@@@7@>B:;;;;;)9@;;;0;997???@971/0//$////;6;5:<6:B;;B;=8C7==8A?>1//:91///===@AA===@@AA7666:///7617<977;<???@
@ATNG8:04157:04524
GATTAGTCTCAGATAGTCTATAGTACTCATTCGTTTCGGAAGAGACAGGTACGTTAATAGTTAATAGCGTACTTCTTTTTCTTGCTTTCGTGGTATTCTTGCTAGTTACACTAGCCATCCTTACTGCGCTTCGATTGTGTGCGTACTGCTGCAATATTGTTAACGTGAGTCTTGTAAAACCTTCTTTTACGTTTACTCTCGTGTTAAAATCTGAATTCTTCTAGAGTTCCTGATCTTCTGGTCTACTACACTGTACTCTACCATCGTCCGTTAGAAGTCT
+
5557;?DDCDCCBBBC;66=><@AC<;;55.9<<<5<>9=5;>@A;<<166=<<8=7?;==;@<B;?;54475(-----$--(--66/7455499:5:=056;<>?:==?C99:A49:A5;4;A;;;BB@?@@??<@BBCCB@@?9:99:9?@;@@?=>?;?9<<@9966>><??DGG7@2:49999*5>99<9A595995544.444&4445:7;9>>8699994<594:;<;;@?@?@?@@@@AABCBBCDBBB;;;AA<@@@A@?28918AA<@?B@
@ATNG8:04169:04494
GATGGTAGCGCATATCAGCGCAGCCCAGCAAGATCAGGAACGTCATAGAAGAATTACATAGATTTTTTAACACGAGAGTAAACGTAAAAAAGAAGGTTTTTACAAGACTCACGTTAACAATATTGCAGCAGTACGCACACAATCGAAGCGCAGTAAGGATGGCTAGTGTAACTAGCAAGAATACCACGAAAGCAAGAAAAAGAAGTACGCTATTAACTATTAACGTACCTGTCTCTTCCGAAACGAATGAGTACGATGAGAGAGCTCTCTCTACCATCGTCCGTTAGAAGTCT
+
77//)//<999;9956555==;;;<29555.555;77)/)///7787::33/)-(------888888%71688333777;7377333333#37,3,3777'733,3666/----(.368265:05===BBCBBBBBADCDC=AABB?BBBBBBBB?BAA??:?@9:9A??9?@@?@?:>>:>=>:>BBBB;@@@=88887'25.555566622+2,2999/5055>>>8BBB;;;A;?;;;;09@B?CBCCBBBAA:99BBBBBB??>A>>799@C@;;?C=AA=A@A?B>>?
@ATNG8:04180:04493
GATGGTAGTATCTGTCTACGAGAGCCAGAAGATCAGGAACTCTAGAAGAATTCAGATTTTTAACACGAGAGTAAACGTAAAAAGAAGGTTTTACAAGACTCACGTTAACAATATTGCAGCAGTACGCACACAATCGAAGCGCAGTAAGGATGGCTAGTGTAACTAGCAAGAATACCACGAAAGCAAGAAAAAGAAGTACGCTATTAACTATTAACGTACCTGTCTCTTCCGAAACGAATGAGTACACATCGTCGTGTCGTGCTAATCGTCCGTTAGAAGTCT
+
;59C:>BBB@@ABBCCBCCCCCCDD?CBC@BB@@AA=A?BBBDCBB?BB?B?BCB?@AA@2@?CCBBBBCCAA@8<=:;;;;*;A?B?DCC=DCD@CCCCDDBBB?B@CC@CCC>AABBBBBBCCCCBDBBBABBBB@BBBBBBCC?C@CAA?BBAAAAAC@BBB?@??BB@CBB?BBBCC>A;;5999::(9A?;;;AA@@?A=D=AA==:>=>>BBB?BAAABDD@D=@?B=BCD?CCDBBBA@@@?998AAABBBC???AC@DBBCB>AA@DCC?C?@?
@ATNG8:04158:04663
GATGGTAGCGCACACATAGATACAGTACTCATTCGTTTCGGAAGAGACAGGTACGTTAATAGTTAATAGCGTTCTTCTTTTTCTTGCTTTCGTGGTATTCTTGCTAGTTACACTAGCCATCCTTACTGCGCTTCGATTGTGTGCGTACTGCTGCAATATTGTTAACGTGAGTCTTGTAAAACCTTCTTTTTACGTTTACTCTCGTGTTAAAAATCTGAATTCTTCTAGAGTTCCTGATCTTCTGGGTGCGCTACAGTCTCTCTACCATCGTTCGGTCAGAGTCT
+
0//939//0@BCBCCCCCCCBBBCDBCBCCCB@@@?C>CC?D@CCCCCCC@CCCBB?B@DDCC?C?BBCCBC@::;<CCCD5CE?CCBE=BBCC@CAA=AB6;;ACCCACECCBBBCACCC?C@DDCCCCBB?BBBB8::CECBBBBBBBEB@@AABBB?BD@D?ABCCCBBBC?BBCDD;C@C>BBEEE5BBBBC:;;CCCCCBBC?BBBB2BB@AA@C@CC@CCCCCBB?B@CCCCCC;@?@@:@CBBBCBBBJCCCBBBCDDADABBHBBA?AECBCDC::
@ATNG8:04175:04663
GATGGTAGTACATGATAGACGACACCAGAAGATCAGGAACTCTAGAAGAATTCAGATTTTTAACACGAGAGTAAACGTAAAAAGAAGGTTTTACAAGACTCACGTTAACAATATTGCAGCAGTACGCACACAATCGAAGCGCAGTAAGGATGGCTAGTGTAACTAGCAAGAATACCACGAAAGCAAGAAAAAAGAAGTACGCTATTAACTATTAACGTACCTGTCTCTTCCGAAACGAATGAGTACAGAGAGTACGAATGTCTACATCGTCCGTTAGAAGTCT
+
778A8?@BBBBC;;9BBACD;;;EF@CCCACCC;;94:69BBCBA@?CC@B>AAA@ABAB5BACGCCDAAACCC>CCBBBBB5BC@D<@@@;ADGABABBCCCCC@D@AA?ACD?A@BBBBCCCCCCCCCCD@CCDD>AABBCCCC?C@CBB?ACCCCBB@@CCCCCC?AA>ABB<??887):==;99::9:%0>;=000@@CCD?B?BB@A<?<?@CCC@BBBB?@@@B@CCE<B::6:@AABCCDDBB@@@CCCC<CAAA???BBBB@@=AC?CCD@B===
@ATNG8:04180:04643
GTTGGTAGGCGTGTGAGAGTCTGCCCAGAAGATCAGGGAACTCTAGAAGAATTCAGATTTTTAACACGAGAGTAAACGTAAAAAGAAGGTTTTACAAGACTCACGTTAACAATATTGCAGCAGTACGCACACAATCGAAGCGCAGTAAGGATGGCTAGTGTAACTAGCAAGAATACCACGAAAGCAAGAAAAAGAAGTACGCTATTAACTATTAACGTACCTGTCTCTTCCGAAACGATGAGTACGTGTGCGACGTGTCTCCTACCATCGATGGATCTGAGTCT
+
??=?;CCC@D@BBBCBCCCCB@A@C=BCC@@BACCCD?E@BCBCCCC?BB?B?BBB@@@@@1@?CDCCBBCCBAA=???BBBB3BB?B@BBB:BBB@BBB@@??0/,/7<>7=;>388>????AAA>>>=>=A<A?AA9=>?A>>>>;>=C@B?BBBBBCCA;@@BA=>;=C>BCB<A@@@@<@A><=====+;;5:;::CB???<A=B???:=:>AABC=??>=;;;7@//-=43.0000?<???878@A@:96669<<>:>>>7;;@@@@@=B===@A@>==
@ATNG8:04180:04651
GATGGTAGTACATGATAGACGACACCAGAAGATCAGGAACTCTAGAAGAATTCAGATTTTTAACACGAGAGTAAACGTAAAAAGAAGGTTTTACAAGACTCACGTTAACAATTTTGCAGCAGTACGCACACAATCGAAGCGCAGTAAGGATGGCTAGTGTAACTAGCAAGAATACCACGAAAGCAAGAAAAAAGAAGTACGCTATTAACTATTAACGTACCTGTCTCTTCCGAAACGAATGAGTACGAGAGTCAGAGCAGAGCTATCGTCCGTTAGAAGTCT
+
;66><?CCBA??CBDCCCBC;;;CB@CCC@ICBBBB?B@DDBBCDC?:99:?BBBDDCBB1A>ACCDIC;;;DD=@@@BBBB2BB?C@CCC;BBBDCCGDAB@BB?B@CD?CCC;AABAAACCDBBBBCBBB@CA994;A@AAA;;6;?DA@=ACCBDDBC@CCCBCA?CC@BBA788@??8@??8>@?@@@(>>=>000@?A@A?A<>9>?9=8=>C@@=@D@@@CB@B@@@@;@AA=ABCCCBBBBBBBBBDBBBB>>>BBBBBBBBC?CD@DCC@CBAA
@ATNG8:04144:04716
GATGGTAGATACTCGCTGATACACCCAGAAGATCTGGAACTCTAGAAGAATTCAGATTTTTAACACGAGAGTAAACTTAAAAAGAGGTTTTACAAGACTCACGTTAACAATATTGCAGCAGTACGCACACAATCGAAGCGCAGTAAGGATGGCTAGTGTAACTAGCAAGATTACCACGAAGCAAGAAAAAGAAGTACGCTATTAACTATTTAACGTACCTGTCTCTTCCGAAAACGATGAGTACATAGATATACGTATAGCTATCGTCCGTTAGAAGTCT
+
055=8=ABBBCCCABBCBCB@@CCC=AA@?BBBB@@=@?BBBBBBB>BB?A=AAA@AAA@2B?CCB:99@>@==7==6=@@@,0//68;;-535399799;=??<@=@D==8708;:=>8886>==<=<=B:@@??:==?===??;?<>>?;A>@@@A;:5:?996626692:<469:;3555.5:999(5505999:>5259;699555)54;>???=@;;;>?=9>:8888'/55/..87757799>C==>AAA<<<AAA@@>>>@7>>;9;96///:
@ATNG8:04159:04726
GATGGTAGGCGTGTGAGAGTCTGCCCAGAAGATCAGGAACTCTAGAAGAATTCAGATTTTTAACACGAGAGTAAACGTAAAAAGAAGGTTTTACAAGACTCACGTTAACAATATTGCAGCAGTACGCACACAATCGAAGCGCAGTAAGGATGGCTAGTGTAACTAGCAAGAATACCACGAAAGCAAGAAAAAGAAGTACGCTATTAACTATTAACGTACCTGTCTCTTCCGAAACGAATGAGTACGATGAGAGAGCTCTCTCATCGTCCGTTAGAAGTCT
+
;55=9=>D?B?;?;;?BB@>@@>?;6;C?ABBFCBB@CADEECBBB@CC?B?BBBCCCCC3C@CBBBBBBBBBA9??99778(9@=B?BCC9??C@DBBA???9:5:<BB<@>>:>??888?@=======@@;??>>:>??@>>===D>CAC=AACCCCAA;?@B?AA>AC?ABB@BBCCE>A==:88888(8807=<<:;;;;7;=AAAA<@<@AABB=@>>>=>@<?;?AD:=@@?CCCCBA@@@<=:;:BAA@@@@@>>>@??BB8::<BBB?CBBA
@ATNG8:04142:04730
GATGCAGACGTGACAGAGCGCCAGAAGATCAGGAACTCTAGAAGAATTCAGATTTTTAACACGAGAGTAAACGTAAAAAGAAGGTTTTACAAGACTCACGTTAACAATATTGCAGCAGTACGCACACAATCGAAGCGCAGTAAGGATGGCTAGTGTAACTAGCAAGAATACCACGAAAGCAAGAAAAAGAAGTACGCTATTAACTATTAACGTACCTGTCTCTTCCGAAACGAATGAGTACGATGAGAGAGCTCTCTCTACCATCGTCCGTTAGAAGTCT
+
@@;69@@B;:9C@GCCCBDBCACDC@CCBBAA<@=@ABBBBC???=?<?ABAAABB2A?BCCCCCCAAAE=A?:9999(9@;=/788(7<:::@>@<<;570647>5>>A;?>>>?@BAAAA>@?>>=;@@??;?@>>>AAA=A;@>>:?AAAA>?>=AAA8=>??<4<<<6;::;>9;;;>@@@@?/8918>>>?@A>><>=B>>><>:=>>BA:>>?::;?<?=@A@:ABB>A=@BBB@?@?@@>>>??@?>>>>>???7<;>AAA9>>;>?C;?A<<
@ATNG8:04137:04911
GATGGTAGACATATCGTACTCTCTGTACTCATTCGTTTCGGAAGAGACAGGTACGTTAATAGTTAATAGCGTACTTCTTTTTCTTGCTTTCGTTGGTATTCTTGCTAGTTACACTAGCCATCCTTACTGCGCTTCGATTGTGTGCGTACTGCTGCAATATTGTTAACGTGAGTCTTGTAAAACCTTCTTTTTACGTTTTACTCTCGTGTTAAAAAATCTGAATTCTTCTAGAGTTCCTGATCTTCTGGGTGCGCTACAGTCTCTCTACATCGTCCGTTAGAAGTCT
+
;55>;>C@==>AB@;;<<<<>=>C@@BCBBBB?@@@D>CC@B?A@?::;;7;<@??;??BBDC?B>BBBBA@?79/37777)7<3=;66,500(/6;//*7>9>?B@??<??@@@@?@<?@@<@;>>>===>@=A???=A??>>>;;;???B@@@?:://)//)/5//9???A@@<===DD2D4:378888(6<8888(8:::>><<//(/9898&85:9A8=9>A<?AA888;-/,/::===8:::=6///777?@@B@@@===BAA???@@<7<=7===066=9
@ATNG8:04177:04918
GATGGTAGCGAGCGAGTGTGTATACCAGAAGATCAGGAACTCTAGAAGAATTCAGATTTTTAACACGAGAGTAAACGTAAAAAGAAGGTTTTTACAAGACTCACGTTTAACAATATTGCAGCAGTACGCACACAATCGAAGCGCAGTAAGGATGGCTAGTGTAACTAGCAAGAATACCACGAAAGCAAGAAAAAAGAAGTTACGCTATTAACTATTAACGTACCTGTCTCTTCCGAAACGAATGAGTACCTCTCAGACGCTCGTCCTACCATCGTCCTTTAGAAGTCT
+
::;>:>BBB@?695>;;<<<:@99916==:BCCCBB>A?@@?8333-3:7;6;<;55555$54999>::?;4:;,9>@CDDD1BB?B2;;:;$:==;@<>99@>9;:)4394.5:96;;;;A@@A;;;CCDCCB?ABBC@BBBCBBAB?@9A00-0@@ACABC@@@?AAA?BC@CCC::0@@@7@00*0====>%886//)/0;>AA@<@:@:;:;?<::@CGAAA@BBAA=@;@@B<BBB????000;7;@@@ACCCDAAABBB??9706999?>;?A9A@@=@???
@ATNG8:04150:05006
GATTAGCGAGCGAGTGTGTATACCAGAAGATCAGGAACTCTAGAAGAATTCAGATTTTTAACACGAGAGTAAACGTAAAAAGAAGGTTTTACAAGACTCACGTTAACAATATTGCAGCAGTACGCACACAATCGAAGCGCAGTAAGGATGGCTAGTGTAACTAGCAAGAATACCACGAAAAGCAAGAAAAAAGAAGTACGCTATTAACTATTAACGTACCTGTCTCTTCCGAAACGAATGAGTACTATGTAGAGCTCTATACTACCATCGTCCGTTAGAAGTCT
+
:559BCBCBAAABCCDCCBBBED=BBD@DCCB??<?>@@DCCBA=AA?B@CB@>>>>>0@@CCCCCCCBDCD>DCAAAAA2@B=A2:;;.;CC?CBCBCDB;:7;?BB@CCC?AAAAABBBDCCCCCCCCACDBC?BBBACCBB?CACA@?@CCCCCCC@CCCCCC@??<?AA8<<9888*8<<8999999%9?<?:79BBBCC>?<?ADB7;8;@CBB>AB@@@BB?B@BCD>C@@>?BBBBBBCCCCCCCCABAAABBAAAAA=A>A===:>>;@><:<==<
@ATNG8:04154:05001
GATGGTAGGAGACACGTCGCACACGTACTCATTCGTTTCGGAATGAGACAGGTACGTTAATAGTTAATAGCGTCTTCTTTTTCTTGCTTTCGTGGTATTCTTGCTAGTTACACTAGCCATCCTTACTGCGCTTCGATTGTGTGCGTACTGCTGCAATATTGTTAACGTGAGTCTTGTAAAACCTTCTTTTTACGTTTACTCTCGTGTTAAAAATCTGAATTCTTCTAGAGTTCCTGATCTTCTGGTATGACTAGTGTACTACTACCATCGACGATAGAAGTCT
+
955>;>CC?CCBDBBBC9;;EDBBBCBBBBAA?AAAA9B@-0,/0@@@BBE@BBA@@>@@CCBB?B@B@;;00/8366666'7>;@@AA;ABAA?BBB?BB=AABAAA@BBBBB@@@;?AA=A;>???>>>>;@@88.76>?=>>>A>>>?====58988;;5;=AB@@>=>>><>?BCB5A5:488898(8@888-6==;;:A?>>18888'2=AAA;A=AD=B=::///9@7==??>?7;;A<A???>>>???@@A@A@?><<8866689///=774=///
@ATNG8:04158:04997
GATGGTAGCTCGCTGATGATATCTCCAGAAGATCAGGAACTCTAGAAGAATTCAGATTTTTAACACGAGAGTTAACGTAAAAAGAAGGTTTTACAAGACTCACGTTAACAATATTGCAGCAGTACGCACACAATCGAAGCGCAGTAAGGATGGCTTGTGTAACTAGCAAGAATACCACGAAAAGCAAGAAAAAAGAAGTACGCTATTAACTATTAACGTACCTGTCTCTTCCGAAACGAATGAGTACTATAGACTATCTGAGATAATCGTCCGTTAGAAGTCT
+
969>;@CCBBBBBBCCCCCCCBCBD@BBB@CBBBBB?B>AACCCCA?AC>A>BBB??@@@2B@BCC??ABCC?B;?>99999*9@<B;AAA9ACEAGBBBCCC;:9;@CC@CDD>AABBCCCCDDCCCCCCC@CC??=?BC?@@995;?C;;8;A=??KCC?CBBBBA?CD@>>>8<<9989*9<<8<<<==>(>@<@888CCCAA3818<==1818@@@@?BBA@@BC@C@AA@<A??<?AACCCBBBBCCAAAD>AAACBBBB?BBBBB?BA?CCC?B>>>
@ATNG8:04159:05014
GATTAGTCTCAGATAGTCTATAGTACTCATTCGTTTCGGAAGTGACAGGTACGTTAATAGTTAATAGCGTACTTCTTTTTCTTGCTTTCGTGGTATTCTTGCTAGTTACACTAGCCATCCTTACTGCGCTTCGATTGTGTGCGTACTGCTGCAATATTGTTAACGTGAGTCTTGTAAAACCTTCTTTTACGTTTACTCTCGTGTTAAAAATCTGAATTCTTCTAGAGTTCCTGATCTTCTGGTATGACTAGTGTACTACTACCATCGTCCGTTAGAAGTCT
+
4459>BCDDCCB@A@CA>>>CBCCCBB@@@;A;;;69A<A?CCBBBBC9;9@@@=A6;5>@<@>@@BB=B==B?BBCCC5BB69:@A9A@<929>=9@B9;;BBBC=@@@@BBBB;;<C@C@DBCCBBBB@BBCC?CDC@@AA<<;@?;:9??:@@@=>?8<6;;>966<<C?BBBBB7@;A;;;;;-95<@@8@;CBBBCCBA;@?@=,>:;:>?A=AA?ABCCBCD=@=:::AAA?@@A?CCBBAAADBBCBCCBAAABC@A;;;;:59@=@AB@C@@:
@ATNG8:04166:04980
GATGGTAGTATCTGTCTACGAGAGCCAGAAGATCAGGAACTCTAGAAGAATTCAGATTTTTAACACGAGAGTAAACGTAAAAAGAAGGTTTTACAAGACTCACGTTAACAATATTGCAGCAGTACGCACACAATTCGAAGCGCAGTAAGGATGGCTAGTGTAACTAGCAAGAATACCACGAAGCCAAGAAAAAGAAGTACGCTATTAACTATTAACGTACCTGTCTCTTCCGAAACGAATGAGTACACATCGTCGTGTCGTGCTACCATCGTTCGGTCAGAGTCT
+
0//969>>A@?;;;;;;;;<@@@@A<BBB?BBBBAA?A?AAAAB:989A?C@?==9::99$31778========393;;;;;*;A=@5:99&5<=9>CCBBA?;;4;<<<5;AA<@ACCCBBCIDCCDAA@C?A>A;:5;BBAABAB>B?@@@?AACBBBBB@BBFAAB@BC????<>>00*00(/600000'/?6?>ABAAA67087:::>1818;@@@@@@?BB??9?9>??9=994:9:ACCBABBBA@=998B==@BAC@@A?BDBBE?BB?A?;??????
@ATNG8:04170:05066
GATGGTAGGCGACATACATACGCGCCAGAAGATCAGGAACTCTAGAAGAATTCAGATTTTTAACACGAGAGTAAACGTAAAAAGAAGGTTTTACAAGACTCACGTTAACAATATTGCAGCAGTACGCACACAATCGAAGCGCAGTAAGGATGGCTAGTGTAACTAGCAAGAATACCACGAAAGCAAGAAAAAGAAGTACGCTATTAACTATTAACGTACCTGTCTCTTCCTAAACGAATGAGTACGTGTGCGACGTCGTCTATCGTCCCGTTAAGAAGCTCT
+
:55:9==>9=;;666=555554555.5<<9=;A@@A?A@BBBLGBB?@?<?;??ABCCBC2B?BCDGCFBBBDD;@A;;;;;*;?9=<BBB9CCC:CCCDDDEBB@B?A@=@;:6:?A:;;CBBBC;<;CAA=ABCD?BAFCCBBB?B?B;;8;CBCCCCC@B@@?CB?BC?A@A;??AAC>@A@;00000(0>;000@@?A@=:=;?B??<?=AADCB?@@@;;;A?A=AAA;@@@;??B???AA@>000=;;9//33776669888///(/(/84867/4
@ATNG8:04207:04484
GATGGTAGCGCATATCAGCGCAGCCCAGAAGATCAGGAACTCTAGAAGAATTCAGATTTTTAACACGAGAGTAAACGTAAAAAGAAGGTTTTACAAGACTCACGTTAACAATATTGCAGCAGTACGCACACAATCGAAGCGCAGTAAGGATGGCTAGTGTAACTAGCAAGTATACCACGAAAGCAAGAAAAAGAAGTACGCTATTAACTATTAACGTACCTGTCTCTTCCGAAACGAATGAGTACGTGTGCGACGTGTCTCCTACCATCGTCCGTTGAAGTCT
+
@=>B@CBBCBCCCDCDCCBBBBBCC=BAA=A<@>@A4945<;;<??;;=7>:8844599:*;>BBBBAA@?>@A9A;;:===,=?;>=BBB7BCC@AABAAHCBA?A@GE@CCC?CC:::@@@BCCBBBBBB@BBBB@BBBBBBBC@DACBB@BCBBBDBA?BCCCCA?BABAAB@BBBBA;>>>:<<<<<,<?:@ABAAACBB?B?BB@@<?=@?BBB@BBBBBBB?C>@@A<AAA>AAAFFDFBBA899AAABBBCCBB?BBB?CCB?AA6;95:@>A???
@ATNG8:04217:04487
TATGGTAGTATATCGCGTCGCTATCCAGAAGATCAGGAACTCTAGAAGAATTCAGATTTTTAACACGAGAGTAAACGTAAAAAAGAAGGTTTTACAAGACTCACGTTAACAATATTGCAGCAGTACGCACACAATCGAAGCGCAGTAGGGATGGCTAGTGTAACTAGCAAGAATACCACGAAAGCAAGAAAAAGAAGTACGCTATTAACTATTAACGTACCTGTCTCTTCCGAAACGAATGAGTACACATCGTCGTGTCGTGCTACCATCGTCCGTTAGAAGTCT
+
//44.49:9==<@;9:AA@CCBCBB@BDC@DDCCA@=@@CBCBBCB@AB998;CABBDBC5C@CCCBBCCCGDD?BBCBCBBB(A@<@<??@7@BB@CBBCFBBBA?B?BB<@@@=BBCBCCDDCCBBCCCCC?CBBB?BBBABBB>?>8>9:6;BCCCCCC?AAAA????A>AAB>BA>==7=>>;==<??.=A?C:98CCC>>;>;>>CB<>:>>DCD@BBBBBCD@C@CCC=CCC?CABBBBBBBBBCBBBBBBABC@?????=?CCDCC?BB?BCC@CCBB
@ATNG8:04214:04559
GATGGTAGTGATACAGATCAGACACCAGAAGATCAGGACTCTAGAAGAATTCAGATTTTTAACACGAGAGTAAACGTAAAAAGAAGGTTTTACAAGACTCACGTTAACAATTTTGCAGCAGTACGCACACAATCGAAGCGCAGTAAGGATGGCTAGTGTAACTAGCAAGAATACCACGAAAGCAAGAAAAAGAAGTTACGCTATTAACTATTAAACGTACCTGTCTCTTCCGAAACGAATGAGTACGATGAGATCTCGTGTGCTACCATCGACACTCCAAAAGTCT
+
955;:>=BBBBB==@BA966655<=15558975:..(--86/55=7;;59-3=;78998$3488988333:::3:944444$5506:@@@2=6626@<@@@@@@4929>9<<<*99==>@B????@@@????C::;49<<<;?892:;?;:6:?AABAAA?@??BBB=AA=99:;?>999+9@@;00000(.9...(.33555:5:4777:5::0<8999=@>=>>??<?>@@C<A@@<@??@B@@>@;:000---//88/558?:05576679622+222&3778
@ATNG8:04196:04588
GATGGTAGTATATCGCGTCGCTATCCAGAAGATCAGGAACTCTAGAAGAATTCAGATTTTTAACACGAGAGTAAACGTAAAAAGAAGGTTTTACAAGACTCACGTTAACAATATTGCAGCAGTACGCACACAATCGAAGCGCAGTAAGGATGGCTAGTGTAACTAGCAAGAATACCACGAAAGCAAGAAAAAAGAAGTACGCTATTAACTATTAACGTACCTGTCTCTTCCGAAACGAATGAGTACTACTCTCAGAGACACACTAATCGTCCGTTAGAAGTCT
+
445:5:=<@@BBB:;<DBBBAA@BB?CBB?BB@@BA?AAICCBBAB>@A>@?AB@;;;;;);>ABBCCCCEBBB999;;;;;*;A=A;AAA7ADC@CBBBCCA;;8;?BA?BBB?BBCFIBBBDF@@@FBBB?A?A@<??@@@A??;@?A@@<@C??@CAA>BCCFEB?BB?999499@@@;A@@;888888%8@:>;;;A@@?>;?=BB??;?<AACCD?BBBA@99393:@@;A??<??>BBBCCCCBBDCBBABA@BBB;;;7;@>BB???=?AB>AAA@
@ATNG8:04201:04625
GATGGTAGGTGCACATGAGTGTATCCAGAAGATCAGGAACTCTAGAAGAATTCAGATTTTTAACACGAGAGTAAACGTAAAAAGAAGGTTTTACAAGACTCACGTTAACAATATTGCAGCAGTACGCACACAATCGAAGCGCAGTAAGGATGGCTAGTGTAACTAGCAAGAATACCACGAAAGCAAGAAAAAGAAGTACGCTATTAACTATTAACGTACCTGTCTCTTCCGAAACGAATGAGTACGTGTGCGACGTGTCTCCTACCATCGTTCGTTAGAAGTCT
+
;55>:>CC@BABBCCCC@BBDCBCB?CCC?CCDC??=?@CCCBBCC@CC=B@CCC>>>>>0>?CCCCCDCCBBB<@A???@@1>B=C4:;;7;CDACABBCCD8879@CC@AAC>ABBBBBBBCCCECCCCC?CCCC>AABBBBBB?C@CAA>@CBBBAAA@AAAAAA?BB?@@@=>>777.9>>;<?>>>1?C?C989CCB@@;@;@@BB7;7>@CCC@BBBCCBA<@@@?=9>::5:AAABBBBBBBBBBBBCBABBBB>@@B@BB@=A>ACC@BBB@B???
@ATNG8:04233:04599
GATGGTAGGCGACGATACATACGCGCCAGAAGATCAGGAAACGTCATAGAAGAATTACATAGATTTTTTAACACGAGAGTAAACGTAAAAAGAAGGTTTTACAAGACTCACGTTTAACAATATTGCAGCAGTACGCACACAATCGAAGCGCAGTAAGGATGGCTAGTGTAACTAGCAAGAATACCACGAAAGCAAGAAAAAGAAGTACGCTATTAACTATTAACGTACCTGTCTCTTCCGAAACGAATGAGTACCTCTCAGACGCTCGTCCTACATCGTCCGTTAGAAGTCT
+
:;;A@DCA=AA=0//977<<B;59<<7=;;6;;9<>:)//)//////778399)/)//////444444#46<93///////6.6898;;;+9:9;6;;;07874:?>=879898(20660666279?@CCBA@ABBABCAA>ABBF>AAFBBB?>;?<?>?=??@@@C??<@ACCCF?BB>=>>;>>AAA6>8808====)55+2222666886;5::77376:8BBC@CBBBBAC@C?@AC=CBC@BBBAAAC?::9AABBC?@>CB<<:<<<;;<<A@<@C?CCC999AA
@ATNG8:04229:04677
GATGGTAGCGAGCGAGTGTGTATACCAGAAGATCAGGAACTCTAGAAGAATTCAGATTTTTAACACGAGAGTAAACGTAAAAGAAGGTTTTACAAGACTCACGTTAACAATATTGCAGCAGTACGCACACAATCGAAGCGCAGTAAGGATGGCTAGTGTAACTAGCAAGAATACCACGAAAGCAAGAAAAAGAAGTACGCTATTAACTATTAACGTACCTGTCTCTTCCGAAACGAATGAGTACTATGTAGAGCTCTATACTACCTTCGTCCGTTAGAAGTCT
+
44;C<CBCCCBCBBBBCCCCBBABABDDC@CBCB@@=@>AACBBBA?CF@B?@?AA@A@A1ABJGCACFCC@@@6>B;:;:.;C>B4<<;-;CC>BBAABBECC?C@BB?BBB>A@BBBCCCCCBBBBBBD@CCBB?BCBBBCBB?C@ECC?CCCCBBBD?BBCBBB?BB>BCC@BBAA@:>???CBCCC3BB?B>>>BBCAB?><>>BB;>8<BBBB?BBDBBBB?B?ACC<BAA>AAACAAABCBBBBBCBBBBBAAABAAA=D5::CC@CB?ABB?BBBB
@ATNG8:04233:04634
GATGGTAGTGATACAGATCAGACACCAGAAGATCAGGAACTCTAGAAGAATTCAGATTTTTAACACGAGAGTAAACGTAAAAAGAAGGTTTTACAAGACTCATGTTAACAATATTGCAGCAGTACGCACACAATCGAAGCGCAGTAAGGATGGCTAGTGTAACTAGCAAGAATACCACGAAAGCAAGAAAAAGAAGTACGCTATTAACTATTAACGTACCTGTCTCTTCCGAAACGAATGAGTACGAGAGTCGGAGCAGAGCTAATCGTCCGTTAGAAGTCT
+
CCCC?BBBBBCEBBDCFGGDCDCBB?BA@?@?@@;<.55::<;8959<A?C=>?>99999'94@@B???CCBBA9>=:;;;;*;A=@5;;;*;BB@CCBBCC;:;=A>AB=AAA=AA@9:9BBCBBBBBBCC@DCAA>AAAABEBB@B@B;;;;CCBCBBB?B@??AB>BA@A??<?BABD>B@@>ACCCD2CB<@;;;@A@BB=D:>>AA9=8:;@AA>ABBBC@?<?9??A=AAB<??BAAABB???AA??;?BA@@@@@??:;==<=1887<8:58579
@ATNG8:04188:04719
GATGGTAGTGTGTCTCTGAGAGTAGTACTCATTCGTTTCGGAAGAGACAGGTACGTTAATAGTTAATAGCGTACTTTCTTTTTTCTTGCTTTTCGTGGTATTCTTGCTAGTTACACTAGCCATCCTTACTGCGCTTCGATTGTGTGCGTACTGCTGCAATATTGTTAACGTGAGTCTTGTAAAACCTTCTTTTTACGTTTACTCTCGTGTTAAAAATCTGAATTCTTCTAGAGTTCCTGATCTTCTGGGTCTCTCTCTCACGCACATCGTCCGTTAGAAGTCT
+
4444.4999::::<566;=99;;;;==@<<;;69AC>5<<7;7:==<<<<7;;>><8<6::54.55;9;;:::555)544444#497;<@AA9ACDD@BACADC@;;;BBB@CB@<=;00*0<<:><ABBBA:::?AA@@<;;:??@@@@?AAAA999;>9:49?<??DAB@@>=:9455<<@+;49.55;<;(;:///)//795566558=<<<*5566?;?<?@;;;;=???<>:<<;?::38<??39===9599:44555==::;<<<8<>:A@?<><00
@ATNG8:04196:04695
GATTAGTATAGAGCTCTACATAGTACTCATTCGTTTCGGAAGAGACAGGTACGTTAATAGTTAATAGCGTACTTCTTTTTCTTGCTTTCGTGGTATTCTTGCTAGTTACACTAGCCATCCTTACTGCGCTTCGATTGTGTGCGTACTGCTGCAATATTGTTAACGTGAGTCTTGTAAAACCTTCTTTTTACGTTTTCTCTCGTGTTAAAATCTGAATTCTTCTAGAGTTCCTGATCTTCTGGGCTGCGCTGATATGCGCTACCATCGTCCGTTAGAAGTCT
+
9557;@ACCBBCCC@@@DDEECCCBBCD@@<@A@@<AC@C?BABBCCC?AA@BB?C<BBAB?B>BAAABBBBB>BBBBB1BC?@@?D>CBBC>BBB>BB:<<@@AA?BBBA@C@@:@AA;A;>>==>?>A;AA??055?><<<>A>>=D:::@:???:>>9>;>>>>C@>>>:>>>>=2<8;877666(8>8888)8>::;=>::1888(5;=>D=D=AB=B=>>>A@=A;AAAA>=:99;;4;///@:66<@B???@@@;:7;??@@@<>>:>BC:==@A
@ATNG8:04224:04775
GATGGTAGCTCACGTACGTCACACGTACTCATTCGTTTCGGAAGAGACAGGTACGTTAATAGTTAATAGCGTACTTCTTTTTCTTGCTTTCGTGGTATTCTTGCTAGTTACACTAGCCATCCTACTGCGCTTCGATTGTGTGCGTACTGCTGCAATATTGTTAACGTGAGTCTTGTAAAACCTTCTTTTTACGTTTACTCTCGTGTTAAAATCTGAATTCTTCTAGAGTTCCTGATCTTCTGGATAGCGACGCGATATACTACCATCGACGAATAGAAGTCT
+
555<8=>>?<;>=B=>B<BDDCDDDGABBBBB?BBBC>CCAC@BCBCBBB@CCBBA;;:;DEEAD@ABAAAA?;;6;;;;;,7>9@@=9/878849;;7?@;=>BBCC?BAAABBBC<:;G<>;;;@@?;;5;=::5///://6>>=<;AB;::4:9=7:;5;5;799<<775062222&23802.../'.:556)//85558877/552&29888-.-.;488688996;67778::.55749955776677777555:999.5577::9729<<A49:><
@ATNG8:04201:04788
GATGGTAGCAGACGTGACAGAGCGCCAGAAGATCAGGAACTCTAGAAGAATTCAGATTTTTAACACGAGAGTAAACGTAAAAAGAAGGTTTTACAAGACTCACGTTAACAATATTGCAGCAGTACGCACACAATCGAAGCGCAGTAAGGATGGCTAGTGTAACTAGCAAGAATACCACAAAAGCAAGAAAAAGAAGTACGCTATTAACTATTAACGTACCTGTCTCTTCCGAAACGAATGAGTACTATGTAGAGCTCTATACTACCATCGTCCTTTAGAAGTCT
+
?@@D@DCBABCCCCBBBBBCCCCCC@CCD?CCCC??>??BBCABBB>BB>B>B@A;;;<<.=?CBBABCBBBBB9>?9::::*;C>C5;;;*9BD?GBBBCCEDC=A>AC@CDA=??ABBBGDDBBBCCAAA@BBBB?BBABBCBB>B@BBB?BBBBCABB?BAAABB?CC?BBB?BCDDD:AA@<<<<<;,;=8>BA@@@@BB>A<@A>=9<?B@ADD7;;<?=>><<=BBA:>>><==>A???<==>;;@BBBBBA@AA?>>A5:;@@@A;AA7>?A;A888
@ATNG8:04207:04803
GATGGTAGCGCACACATAGATACAGTACTCATTCGTTTCGGAAGAGACAGGTACGTTAATAGTTAATAGCGTACTTCTTTTTCTTGCTTTCGTGGTATTCTTGCTAGTTACACTAGCCATCCTTACTGCGCTTCGATTGTGTGCGTACTGCTGCAATATTGTTAACGTGAGTCTTGTAAAACCTTCTTTTTACGTTTACTCTCGTGTTAAAATCTGAATTCTTCTAGAGTTCCTGATCTTCTGGGTGTATCAGCGAGTACTCTACCATCGTCCTTTAGAAGTCT
+
<89905>>==BCCCBCCCCCCCDDCCC===9:66>@@8=>9=8996;;<@69>9==8:5<A<A=A?;:6@<<<6626ABBB2@@898DD>@@@B=A:0+/9*//=<<?:ADDC@BBD@BBC?@>BDBBBBBC7;;AA<ABABBBBBBBBBBBABB=;;;<@@?B?CBCCCCCCC@BBBDD;G@C>;;;;;*;ABCC?CAA@BB:;99.999*5:95949=@@<AA@>?>?;@<@@AAAA=@?@@<ACCCCBBBB==<<0009-.-0/0/;::29938:>9=<;;
@ATNG8:04231:04793
GATGTAGACACGTGTGCTCTCTCGTACTCATTCGTTTCGGAAGAGACAGGTACGTTAATAGTTAATAGCGTACTTCTTTTTCTTGCTTTCGTGGTATTTCTTGCTTAGTTACACTAGCCATCCTTACTGCGCTTCGATTGTGTGCGTACTGCTGCAATATTGTTAACGTGAGTCTTGTAAAACCTTCTTTTTACGTTTACTCTCGTGTTAAAAATCTGAATTCTTCTAGAGTTCCTGATCTTCTGGGTCTCTCTCTCACGCACTACCATCGTCCGTTAGAAGTCT
+
:::@@<<<<>BBB@966<>669@@B@@BB;;2:CCD>BB@B@BBAAA?@4:5:<=9=68998058<BBB@>333/33=>=+444:379/7;?A<@??<59:3333,3884:88<>9<996659>9?@@>=>>=7::@@::;:<::7888<;A<;::15//(//(/6//6?><=>>788?CD2D0837:AAA/?????9?A===>=<;;7;DDE/A===B=B===:=AE?;;;<@;@?=<=@5;:??9???A:;;>=?A@>>>???B:=;;;?B;>><@@A<@?@@
@ATNG8:04232:04785
GATGGTAGACATATCGTACTCTCTGTACTCATTCGTTTCGGAAGAGACAGGTACGTTAATAGTTAATAGCGTACTTCTTTTTCTTGCTTTCGTGGTATTCTTGCTAGTTACACTAGCCATCCTTACTGCGCTTCGATTGTGTGCGTACTGCTGCAATATTGTTAACGTGAGTCTTGTAAAACCTTCTTTTTACGTTTACTCTCGTGTTAAAAATCTGAATTCTTCTAGAGTTCCTGATCTTCTGGCGCGTATGTATGTCGCCTATCGTCTGTTAGAAGTCT
+
:5:B:CCDDCBBBBDGDCBCG9;;CDDCCCAA@ABDC>CC?C?AABBBBB@ABABB>B?>>@C?B?B@A@BBCBC>???>>1@=;=556-9AAB?BBB?A@<==>CA?<?@????@>7;=>;A;AAAA;=;@;??==688A@???==>>>>>:89;;<;8<<7==AA@>@AA>>7=>>ED5A<A:<<<<;):;6660698///;9:>;????/?AAAD<B<AA<A>>>>>>:>:=>>>>>7>;C<;=>=?A?=>==<=AAD<@@=>>>>>??=B@@;@AAC
@ATNG8:04231:04977
GATGGTAGTCTCATATAGTCTATAGTACTCATTCGTTTCGGAAGAGACAGGTACGTTAATAGTTAATAGCGTACTTCTTTTTTCTTGCTTTCGTGGTATTCTTGCTAGTTACACTAGCCATCCTTACTGCGCTTCGATTGTGTGCGTACTGCTGCAATATTGTTAACGTGAGTCTTGTAAAAACCTTCTTTTTTACGTTTTACTCTCGTGTTAAAAAATCTGAATTCTTCTAGAGTTCCTGATCTTCTGGTAGAGCGTGCATATATCTACCATCGTCCTTTAGAAGTCT
+
BB@B?CCDDCBBBDBCCCCCBBCCBBCCCCBA<@>>>:@B?B@CCCCCDD=CCBBB?C?CCCC?C?BBCCCCCBB=;;::::%:B=A:;;6;?BC@CCB?@B8;;?BAB@BCDCAA;;7;;A>B@GDBBBA@A@CCBB@CA@ACCCCCCBAABBAA?A?@<@@<@=AABCCCBBB<@;;;;;*;>B=CA@@A@'@C;<;<.;;BBCBDD;;6;@A@B)CBBBEAD@BB?BBBBCAB?A>A@??;;5;?EACCCCBBB@@@CBCCBBBBBB?B:9:CD@BC>BAA>AABA
@ATNG8:04231:04990
GATTAGTATAGAGCTCTACATAGTACTCATTCGTTTCGGAAGAGACAGGTACGTTAATAGTTAATAGCGTACTTCTTTTTCTTGCTTTCGTGGTATTCTTGCTAGTTACACTAGCCATCCTTACTGCGCTTCGATTGTGTGCGTACTGCTGCAATATTGTTAACGTGAGTCTTGTAAAACCTTCTTTTACGTTTACTCTCGTGTTAAAAATCTGAATTCTTCTAGAGTTCCTGATCTTCTGGGCAGACTCTCACACGCCTACCATCGTCCGTTAGAAGTCT
+
:9:2;CBBCCBDCCBBBBCCCCCBBBBCDF@CAAA:@@<A?BCCCCCC@CBCAA?A=ACAA>A@BBAAABBAA>BCBBB2BA?B???7?BBF?BB@:??000>AAA=@B???AAA9==>;A;???===>>:>?@>8;:AA>>>AA@@@B666;,//77<<6>;>?????B??:=>?@A5A<@:>=@@5<=8;:19/////<<:><>BCB/@<<<A<A:AA<B>>>??A=B=A@AAAB777==4=-----99<@@@??<7<<<79677==9==6:9=7=666
@ATNG8:04184:05069
GATTGTAGAGAGAGCTCTCTCATCGTACTCATTCGTTTCGGAAGAGACAGGTACGTTAATAGTTAATAGCGTACTTCTTTTTCTTGCTTTCGTGTATTCTTGCTTAGTTACACTAGCCATCCTTACTGCGCTTCGATTGTGTGCGTACTGCTGCAATATTGTTGACGTGAGTCTTGTAAAACCTTCTTTTTACGTTTACTCTCGTGTTAAAAATCTGAATTCTTCTAGAGTTCCTGATCTTCTGGTGTCTGATCTGTATCACTACCATCGTCCGTTAGAAGTCT
+
0//)/999:ABA@;<666>>>>><<;;;;;;<8BCCC>CC@C@BBBBC@@8;;B@@9=@B@@A9B><ABBB??886379:9'776;BCC<BBB:98:5995///(/664::;<;?@@<>>>=A<A?@;;;===BB@@7;;>;::<@@AA>>;::?:=>><AD<?>CEDCCBCIGAFBCBC<B?D=@@@@>,?B@@C<@ABBBBBAA?5;;;;*;?@AC?B@BB@CDCCCBB?B?BBBBBB?BBC@CCBBBBBCDCBBBBBBBBCD?BABBBC?BB@D@><?A@@
@ATNG8:04202:05049
GATTAGTATATCGCGTCGCTATCCAGAAGATCAGGAACTCTAGAAGAATTCAGATTTTTAACACGAGAGTAAACGTAAAAAGAAGGTTTTACAAGACTCACGTTAACAATATTGCAGCAGTACGCACACAATCGAAGCGCAGTAAGGATGGCTAGTGTAACTAGCAAGAATACCACGAAAGCAAGAAAAAGAAGTACGCTATTAACTATTAACGTACCTGTCTCTTCCGAAACGAATGAGTACTATAGACTATCTGAGACTACCATCGTCCGTTAGAAGTCT
+
:5:7@BCCCCC@@@CCCBBBDDD@CCC?BCCC@?<A?BCCCCDEGCB@D@C@@ABCCC5C@CCCBBBDCCBB>??@CCCC5BB>B>BBB9BCEACCCBDDDCC?C>BB?BCC?BBCABBBBCCCDCCCCC@CABB>AAA@@A@B@C?C9:::BBBBBBB?ABBBBB@BA<@@A>??BBB<ABB@CCCDD3BA<A===ABA??6:6:<AA5:6;A@@@@CBB@?@C?B>ABB<ABC?ACBBBBBBBBB?B>>>>BABBBBEBBB?BBBBAA=??;?@@>A???
@ATNG8:04229:05050
GATGGTAGTGTGTCTCTGAGAGTAGTACTCATTCGTTTCGGAAGAGACAGGTACGTTAATAGTTAATAGCGTACTTCTTTTTCTTGCTTTCGTGGTATTCTTGCTAGTTACACTAGCCATCCTTACTGCGCTTCGATTGTGTGCGTACTGCTGCAATATTGTTAACGTGAGTCTTGTAAAACCTTCTTTTTACGTTTACTCTCGTGTTAAAAATCTGAATTCTTCTAGAGTTCCTGATCTTCTGGTCTACTACACTGTACTCTATCGTCCGTTGAAGTCT
+
0//:7<AC@CBBBBBCCCCBBBDDBBBCCCCC?B???:@A?B@BCCCCBB?BDCCC@C?BBBC@C@CCCCCCC999;BCDC3BB>@@CC=BBCCACFDAFC?A@CCBCACCCCCCCB@BBB?C@CC@@@??@=BCCC@CEEECFFCBBBBCCCAA=BAA?BB@C?BCCBBAB@A<@AABA7A<A=;;;;;*;BCCC>BBBCCDHBBB@CFJF5@@@BGAL@BB?@ACCCBB?BAAAACCD=@@B?BDCCCBCCCCBCBBCCCCBB@@@A6;:7;:=A@@@
@ATNG8:04230:05066
GATGGTAGTGATACAGATCAGACACCAGAAGATCAGGAACTCTAGAAGAATTCAGATTTTTAACATCGAGAGTAAACGTAAAAAGAAGGTTTTTACAAGACTCACGTTAACAATATTGCAGCAGTACGCACACAATCGAAGCGCAGTAAGGATGGCTAGTGTAACTAGCAAGAATCCACGAAAGCAAGAAAAAGAAGTACGCTATTAACTATTAACGTACCTGTCTCTTCCGAAACGAATGAGTACGATGAGATCTCGTGTGCTATCGTCCGTTAGAAGTCT
+
?@AA<@DBBBCB===@@><77////)///)/=@=>>09.4:9345<9=<9=97:7>8===+<6?:33:888<=;=38333333$33,3,3333$37717998733..(.(.327684888:>>>BDEED@@@CD@D@AA<A@CA?@:97;@CAB@C@??CB?@=?BCBA>9>@,0/599/77)377177777.7A688>?DB=@@-/,/;<;5959AFBB@B@@@@A@;;:;A@8@00-0@@@BCBCBCCBBBCD;;;==;;;??==>DB?CC?CCD<??BA
@ATNG8:04231:05042
GATGGTAGTTCTGCTCTGACTCTCGTACTCATTCGTTTCGGAAGAGACAGGTACGTTAATAGTTAATAGCGTACTTCTTTTTCTTGCTTTCGTGGTATTCTTGCTAGTTACACTAGCCATCCTTACTGCGCTTCGATTGTGTGCGTACTGCTGCAATATTGTTAACGTGAGTCTTGTAAAACCTTCTTTTTACGTTTACTCTCGTGTTAAAAATCTGAATTCTTCTAGAGTTCCTGATCTTCTGGGTGCGCTACAGTCTCTCTACCATCGTCCGTTAGAAGTCT
+
////)/9//)/454449559:66666<<=B:;6;<<<4<=<B@BBCDDFEBDDCCC@B@BCCC?B@A@@BCCCDC@CCCCC5CC>@@AA9A;;:8;9A=BA:;;@CCC@BCCGCCBB@CBC@CADCBB@@?C@CDDD<A@CCBABBB@@@BBCCC@CBB@CC@C@BBBBCCBBB?D;:;:6:>C;;;:;:*:BBCJ?CCCAABDBCC=AAA@0ABBBB>B>AA>BBBCCBB?C@@??C@@;?8::6:B@@@DCCCCCCBBBBBBB?ABABBD?AA@CDD@CCAA
@ATNG8:04241:04510
GATGGTAGGCACTGCGCACACATCCCAGAAGATCAGGAACTCTAGAAGAATTCAGATTTTTAACACGAGAGTAAACGTAAAAAGAAGGTTTTACAAGACTCACGTTAACAATATTGCAGCAGTACGCACACAATCGAAGCGCAGTAAGGATGTCTAGTGTAACTAGCAAGAATACCACGAAAGCAAGAAAAAGAAGTACGCTATTAACTATTAACGTACCTGTCTCTTCCGAAACGAATGAGTACGTGTGACGTACGTGAGCTACCATCGTCCTTTAGAAGTCT
+
;55?;>CC@C9;;BBBAB@@ACCFI>BAC?CDCCAA>A@BBCDCB@=:;7;=BCEDGBEE2D?DBCCCBBBAA?9>@9;;;;*;=999AAE1<<?<>B>CBBBBB=@=@C?A@B;????ABCCDDCCCBBBB?BBBC=AAAABB@@<@@CCBBABBBBBBB?BAAABB?::9:DB?BBBDE=>?>::::::*::4:A?BBCCCC?C?ABAD@B@BCCAA>???BBBB?B@BBB?BCD<>?BBBBCAAAABCCCCCBBBBAA@ABD@BBBBBA9>>8?@@=AF;<
@ATNG8:04246:04492
GATGGTAGTGTCATATGAGAGTGTGTACTCATTCGTTTCGGAAGAGACAGGTACGTTTAATAGTTAATAGACGTACTTCTTTTTCTTTGTCTTTCTGTGGTATTCTTGCTAGTTACACTAGCCATCCTTACTGCGCTTCGATTGTGTGCGTACTGCTGCAATATTGTTAACGTGAGTCTTGTAAAACCTTCTTTTTACGTTTACTCTCGTGTTAAAAATCTGAATTCTTCTAGAGTTCCTATCTTCTGGCTCTCGTAGACAGATACTACCATCGCCCGTTAGAAGTCT
+
4:8:7;:==596;;;;=;996659994449772//-5,5606(-//;;77477///7)/)/:::)5.555//////=:=;;;;+<<<+554::2:44/838//)/846/338;:@AAACCCB?BAA=@=;;;BBCDJ@CCAA=@AAAA@AA@BB<;;ABB?;;:?BB?C=AA@999A@?=B9:::-9<?8====='94===5>994?;9555.5555$59955.69>>9>?;996@8@7?;BBB<A@C@CCCCCBBBAA@;;;@CCBBC>;;:@@@;@>=@@@=@@A?
@ATNG8:04251:04498
GATGGTAGCGCACACATAGATACAGTACTCATTCGTTTCGGAAGAGACAGGTACGTTAATAGTTAATAGCGTACTTCTTTTTCTTGCTTTCGTGGTATTCTTGCTAGTTACACTAGCCATCCTTACTGCGCTTCGATTGTGTGCGTACTGCTGCAATATTGTTAACGTGAGTCTTGTAAAACCTTCTTTTTACGTTTACTCTCGTGTTAAAAATCTGAATTCTTCTAGAGTTCCTGATCTTCTGGGTGTATCAGCGAGTATCTAATCGTCCGTTAGAAGTCT
+
:55?:=BCBCCC999EBBAECBAB669==>5:06;>>7?C@C@A@AC@EC@C=BBC=@??BBD?C@A@@BB==<<89:888'8@<?<AE=B<@D:DCE@CC@AAAFEI?AACCGCGC>BBB>B>BBBBBBBC@BBBC;;;CBCBCBCCCCBBBAA>BCC?BB@B@CCB::;BBB@BBBCC:C@C@BBFDE0B@;;;0;ACBBBCCBA@DFDF5BBBBBAGACCABBBBBBC?B@AAACCC@BBCC=CCCBBBDCBBBBCBBBA@?@DDDF?A@?BCC@B@@@
@ATNG8:04267:04509
GTGGTAGTGCGTGAGAGAGAGACCCAGAAGATCAGGAACTCTAGAAGAATTCAGATTTTTAACACGAGAGTAAACGTAAAAAGAAGGTTTTACAAGACTCACGTTAACAATATTGCAGCAGTACGCACACAATCGAAGCGCAGTAAGGATGGCTAGTGTAACTAGCAAGAATACCACGAAAGCAAGAAAAAAGAAGTACGCTATTAACTATTAACGTACCTGTCTCTTCCGAAACGAATGAGTACGAGAGAGCACACGTGTCTACCATCGTCCGTTAGAAGTCT
+
5559>=A;;5:555<?>CCGCBBB<BCB?B@B@BA=A=;<;559C==@4=9>=453==<);64438=>=;998*9345>??+??;?8<<<+::;.5555577//,/4977;/525:;;=>>>>>;A@BBA@<>@?>:>>?CCCBB?B=@;;6;?A@ABCB@CBCBBB?AA=???<@==>=6=;<4=CCCCC(BB>7847A>>;;7;7;;8929998=00+0:<==>?=A799C>CBB>@@?=>><>?@BA@ABBAABABBB>;;:188==@A?AB?BAA==>==
@ATNG8:04234:04627
GATGGTAGCTCACGTACGTCACACGTACTCATTCGTTTCGGAAGAGACAGGTACGTTAATAGTTAATAGCGTACTTCTTTTTCTTGCTTTCGTGGTATTCTTGCTAGTTACACTAGCCATCCTTACTGCGCTTCGATTGTGTGCGTACTGCTGCAATATTGTTAACGTGATCTTGTAAAACCTTCTTTTTACGTTTACTCTCGTGTTAAAAATCTGAATTCCTCTAGAGTTCCTGATCTTCTGGTATGACTAGTGTACTACTACCATCGTCCGTTGAAGTCT
+
955>:?BBBB=CCCAB<>ACBBCBCCCCCCBB>BBBC>CEAD?BBCCGBB@BBBBB?CACCBB@B@BBBBCBBBB>BBBBB1@@<>>BD>CDBA>AAA>BB@DBBB>=;>BBBBAAB?D>A:?;A@>88:=><@AAA;AAA<==@AAAAACA>>>;====AA<A<AA?A@>>>8::?BA5A=A=@@@@@/@@??>7?=>:::A>>@:?>==/>>>>@<@<@<@@A@>>>A<A=AA>>>@<>>A<@@?@@@>>A>>=>>@@@AAA;>>?AAA<??:>>:>@@@
@ATNG8:04274:04589
GATGACACGTCGCACACGTACTCATTCGTTTCGGAAGAGACAGGGTACGTTAATAGTTAATAAGCGTACTTCTTTTTCTTGCTTTCGTGGTATTCTTGCTAGTTACACTAGCCATCCTTACTGCGCTTTCGATTGTGTGCGTACTGCTGCAATATTGTTAACGTGAGTCTTGTAAAACCTTCTTTTTACGTTTCTCTCGTGTTAAAAATCTGAATTCTTCTAGAGTTCCTGTAATCTTCTGGTGTCTAGATTCTGTATCACTACCATCGTCCGTTAGAAGTCT
+
88:44444:?AA>B>>?;66@959>5>=??6;;?A>@?<?=933(3;;34234:;9949600(/68;;:868;;;;)//+/77:5:;:<6:886;;/33<;33.38;3334404;;5;1/--------(-//3,33<33299985527955-6692;;;A<@?>=@<<<<88=>DD3918876768$559;=6=::552228+2222$222/:391//)/867:;;6806-,,(,,,(,-836566-----(/999344:9;;>9752224.4429;;044;9
@ATNG8:04265:04655
GATTGCGTGAGAGAGAGACCCAGAAGATCAGGAACTCTAGAAGAATTCAGATTTTTAACACGAGAGTAAACGTAAAAAGAAGGTTTTACAAGACTCACGTTAACAATATTGCAGCAGTACGCACACAATCGAAGCGCAGTAAAGGATGGCTGTGTAACTAGCAAGAATACCACGAAAGCAAGAAAAAGAAGTACGCTATTAACTATTAACGTACCTGTCTCTTCCGAAACGAATGAGCTACGTGTGACGTACGTGAGCTACCATCGTCCGTTAGAAGTCT
+
5557<=>BCCDCBBCBECCD>CEC<A@DC;;6:;??@BBBC?BC>?;=@@99999)9;?>?BBAAAACB9?<:9999.9@;A3:9:*9;<<A>>>AAA?>7:7:B<BAA:>>@??==888AAAACDB;>>@@=;;;@@?<;;-708>=:?==;;;B=@@@=<<1//,/>>7=;;;<6<//)/////(/:7=>>>>A>86177;>==:==>?888====?=<=17/588.:;61677-----75568::7.-----68..27399558;49>052A;A>?=
@ATNG8:04278:04650
GATGGTAGCGCATATCAGCGCAGCCCAGAAGATCAGGAACTCTAGAAGAATTCAGATTTTTAACACGAGAGTAAACGTAAAAAGAAGGTTTTACAAGACTCACGTTAACAATATTGCAGCAGTACGCACACAATCGAAGCGCAGTAAGGATGGCTAGTGTAACTAGCAAGAATACCACGAAAGCAAGAAAAAGAAGTACGCTATTAACTATTAACGTACCTGTCTCTTCCGAAACGAATGAGTACCTCTCAGACGCTCGTCCTACCATCGATTCCGGATAGTCT
+
ACCCAD;6:?@CCBBDCCCCCCCBC>BEEAGIBBBB=@=@CCDCDD@DC8:8:AAABEFF5D@BBBBCAA?:;;/;A;;9::$9<7<2955&5<<9>CCFCCDA@<@<@@=AAA?BBBBCBBBCCCC@BBCC@CC@@=@BBABC@A=A?BAA?ACCCBABB@BDCCBC?BG?BAA=@A???:?AA?BBCCC3CC?BBABCCCBC>?<?C>?;@5:;A@B@D@B@CCC@C?CDC>C;;9:AA@@AB?>>>BBBBBBAAABAA????>>==;8818;A;>>AB@==
@ATNG8:04265:04727
GATGTAGAGAGACTGTAGCGCACCCAGAAGATCAGGAACTCTAGAAGAATTCAGATTTTTAACACGAGAGTAAACGTAAAAAGAAGGTTTTACAAGACTCACGTTAACAATATTGCAGCAGTACGCACACAATCGAAGCGCAGTAAGGATGGCTAGTGTAACTAGCAAGAATACCACGAAAGCAAGAAAAAGAAGTACGCTATTAACTATTAACGTACCTGTCTCTTCCGAAACGAATGAGTACGATGAGATCTCGTGTGCTACCATCGTCCGTTAGAAGTCT
+
444<<=BBBBBA@@BBGCEFCCCC=BBA>AAA;;97;8=B=598B>BA?B=?=<99:::(:;@@@999AA@@A;??@?>>>0;@:>8BBB;BBB@DCCCBCB;;;;?BD@BBB?AABBCCCCCCCCCDCBB?AB@?<AAAAACAA=A>A;:8;DCCBCCB?CCBBBB?BB@BBA:??99929=><99:::(9=9????ABAAA<?:>=A@1808=@?@?BBAAABA=@?@@@;AAA?BBDGBCCAAABBA@=A:;:??<=>?@@=BC>=>><>A<A==:=;;;
@ATNG8:04267:04722
GATGGTAGGAGACACGTCGCACACGTACTCATTCGTTTCGGAAGAGACAGGTACGTTAATAGTTAATAGCGTACTTCTTTTTCTTGCTTTCGTGGTATTCTTGCTAGTTACACTAGCCATCCTTACTGCGCTTCGATTGTGTGCGTACTGCTGCAATATTGTTAACGTGAGTCTTGTAAAACCTTCTTTTTACGTTTACTCTCGTGTTAAAAATCTGAATTCTTCTAGAGTTCCTGATCTTCTGGGTGCGCTACAGTCTCTCTACCATCGATAACCTCGAGTCT
+
;9:=9=CC@CBBBCECB?@?BDB@A@CBCB:979BBB>CCAC?BBCCDCC@CCB@@>@@CBCC?A?A???AAA?=<??=?=.??<?AAA;@AAA>AAA>BC<>=>BBB?BBBCBB>>:>>>9>;?AAC<;;=;??;;7;<>=<<=>>>>A@<<<<;===;>>9>:<<<??A@>@<>>@@@6@<A96////'/:333(--3---=;;>18888(5<<=?<?<@@<@@@@:::9<9=>A@@@6::AA:<:;AAAA@@>>>????<;<7<///=<;7<99=<==:::
@ATNG8:04271:04699
GATGTAGGCGTGTGAGAGTCTGCCCAGAAGATCAGGAACTCTAGAAGAATTCAGATTTTTAACACGAGAGTAAACGTAAAAAGAAGGTTTTACAAGACTCACGTTAACAATATTGCAGCAGTACGCACACAATCGAAGCGCAGTAAGGATGGCTAGTGTAACTAGCAAGAATACCACGAAGCAAGAAAAAGAAGTACGCTATTAACTATTAACGTACCTGTCTCTTCCGAAACGTATGAGTACTATGTAGAGCTCTATACTAATCGTCCGTTAGAAGTCT
+
AABA==B?ABCCCCBCBBBBBEDD?@@A@CCCCCC@C?BBBBBCB?BB@D@A@@:::::)9;>DCBA@==999*9;98877'7>8>8===+33;68>>AAA?==:=<??=AAA:==A@A@@@AA@=<=AAD=>>>@<@@@B???A<A:?8959BAAB@@A<@888BA?BC?BBC9::AA=>::498999(8;6=A@A@A@@@<?;?===8<8=@::;<>>???@@:=:=?>7>A???A@@@?????BDCBAACBBAA>>=>>8<>>995:@<@@@>A>>>
@ATNG8:04243:04769
GATAGACACGTCGCACACGTACTCATTCGTTTCGGAAGAGACAGGTACGTTTAATAGTTAATAGCGTACTTCTTTTTCTTGCTTTCGTGGTATTCTTGCTAGTTACACTAGCCATCCTTACTGCGCTTCGATTGTGTGCGTACTGCTGCAATATTGTTAACGTGAGTCTTGTAATACCTTCTTTTTACGTTTACTCTCGTGTTAAAAATCTGAATTCTTCTAGAGTTTCCTGATCTTCTGGCGCGTTTTGTATGTCGCCTACCATCGTCCGTTAGAAGTCT
+
444;=@>@@@ABBBCCAA;==DCCBB@BBBC=BB?B@AABDCCC@CBB;;;0;<??@@<@@CBCDC;::D?BBBBB3??<<@<A6BBBF@BDB???7:9?A::59AABABBB?BBC?B?>>@AA778:=@AA<??@=;;;>BBCCF>=>>:=BB=>=:=;?;;;===;>8<7615=>9>9>ABAB.989:@1667///;;?B<@@@@/@AA==7;5;=4;888???@9@5;;889:9<=>5;;>:::92///==@ECD@EBB?@@?AAB?BB?BAB?B???
@ATNG8:04269:04792
GATGGTAGTCTCAGATAGTCTATAGTACTCATTCGTTTCGGAAGAGACAGGTACGTTAATAGTTAATAGTCGTACTTCTTTTCTTGTCTTTCTGTGGTATTCTTGCTAGTTACACTAGCCATCCTTACTGCGCTTCGATTGTGTGCGTACTGCTGCAATATTGTTAACGTGAGTCTTGTAAAACCTTCTTTTACGTTTACTCTCGTGTTAAAAATCTGAATTCTTCTAGAGTTCCTGATCTTCTGGTCTACTACACTGTACTCTACCCATCGTCCGTTAGAAGTCT
+
//:<6?AB@;::55555599555566>>;9567:;;@7>>7;6665565<7<>:::7?7>9:>+.+.8---:::::34///&/:1///66.0//78178:6<<8888=BC?BBBACBBB>BBB?CACCCCAABCAELEE?BBCCDDCA@@@@;;;DE@CBC?BB?A?AB@;;;BAB>A;;;;.;=A5;;;;.:??BD=C9:9DCGB@B4:9::*;AABB?B?BB?CCA@@BB=@=@A@AAA<A@A=ACCBBB;;;CCCCBBCDA;::4:ADCCE@BB>@AC?B;;;
@ATNG8:04258:04953
GATGGTAGGAGACACGTCGCACACGTACTCATTCGTTTCGGAAGAGACAGGTACGTTAATAGTTAATAGCGTACTTCTTTTTCTTGCTTTCGTGGTATTCTTGCTAGTTACACTAGCCATCCTTACTGCGCTTCGATTGTGTGCGTACTGCTGCAATATTGTTAACGTGAGTCTTGTAAAACCTTCTTTTTACGTTTACTCTCGTGTTAAAAAATCTGAATTCTTCTAGAGTTCCTGATCTTCTGGCGCTCTGTCACGTCTGCTAATCGTCCGTTAGAAGTCT
+
;55C9=B>:==BBBBCBC=BBBFBBBBA@@A@;@;;;09B;>;ABBB>CBACA@CC=@?@BBC=A>AB<A=::?B9?==;=.=A=BABA<ABA@=@??:?@>AAABBB?AACBB>>>;>>=:>899:====C;??AB:>=??@A@@@@???;;;B=AAA;AB<B<??>A@@@AA<@@@@@5@=@:??DCC/===AC9?==>>>;<:=/76666%8<<<=;?;??=ABAA=>>=A=A?@@AA8::?;A==;??AAA@??>>>@@@A<:::@B;>><??@<@;;;
@ATNG8:04280:04932
GATGGTAGATATATGCACGCTCTACCAGAAGATCAGGAACTCTAGAAGAATTCAGATTTTTCAACACGAGAGTAAACGTAAAAAGAAGGTTTTACAAGACTCACGTTAACAATATTGCAGCAGTACGCACACAATCGAAGCGCAGTAAGGATGGCTAGTGTAACTAGCAAGAATACCACGAAAGCAAGAAAAGAAGTACGCTATTAACTATTAACGTACCTGTCTCTTCCGAAACGAATGAGTACTATAGACTATCTGAGACTTCCATCGTCCGTTAAGAAAGTCT
+
=:=A=;4449999999666===;:;055<8999944.4388866--(--063,-/66888$//(///43988333(334::::'44.43999.;>>9=><666;99.9=>>;>9=89:9455==@@@><>A??:>999==:>:96;@;@;@99.54<<=;;:9:?555;7;;8::8399///(///(//;;/:839////667;,2-299938152554799/////)/5///(//61344::888<<=<:888;::<0/0//)/+//;<;;777,3,333(3977
@ATNG8:04255:05037
GATGGTAGCATCATGCATATCTCACCAGAAGATCAGGAACTCTAGAAGAATTCAGATTTTTAACACGAGAGTAAACGTAAAAAGAAGGTTTTACAAGACTCACGTTAACAATATTGCAGCAGTACGCACACAATCGAAGCGCAGTAAGGATGGCTAGTGTAACTAGCAAGAATACCACGAAAGCAAGAAAAAGAAGTACGCTATTAACTATTAACGTACCTGTCTCTTCCGAAACGAATGAGTACTATGTAGAGCTCTATACTAATCGTCCGTTAGAAGTCT
+
?@@D@C>BBCCCDAAAC>CCBCCCC?CDD=CCCC99;:@CCCAAAA=AC?B>AABBBBBB3B?BBA?BBCD878*7=9:;;;*;@=B5;;;7;DG@CBBCEFCBA>A@CC@CBB@BBBBBBBCDDCCBBBBB@BBBC<AABBBBAB>C@C??=@CBBBAAC?AAAA@@>CC?@@A>AABBC>BAA=@BBBB3BA9=676@@@??;?<@A??:>:=ACBB@BCBAACC@D?BBB<BBB@BBCCCCAA@?AAABCDA===>>>AAA<AA?BA?BB?BDD?B988
@ATNG8:04320:04523
GATGGTAGGCGTGTGAGAGTCTGCCCAGAAGATCAGGAACTCTAGAAGAATTCAGATTTTTAACACTGAGAGTAGACGATAAAAAAGAAGGTTTTACAAGACTCACGTTTAACAATATTGCAGCAGTACGCACACAATCGAAGCGCAGTAAGGATGGCTAGTGTAACTAGCAAGAATACCACGAAAGCAAGAAAAAGAAGTACGCTATTAACTATTAACGTACCTGTCTCTTCCGAAACGAATGAGTACTATGTAGAGCTCTATACTAATCGTCCGTTAGAAGTCT
+
455>9>:@5:544<<<<=A666===6===:=BB:;9=B;>@??::9259.4599//////$/17763444834/:66///66666$66071777+8;<8>==ECAA98829===;A>>:>@AAGCCCCCCCCBBBB?BCCC?AABBBB@A>A@CCD>AABCCBBB>@AA@??>?A8@AA9>889D=>??=99999.9A?A988@@ABA<@<@===:=:>ACCCACBBBBCC@B?BCC>C:::;B@@ABAA@A@B@AABAAA????CBC@C;;@C@CB?@@?=@:::
@ATNG8:04307:04617
GATGGTAGTGCGTGAGAGAGAGACCCAGAAGGATCAGGAACTCTAGAAGAATTCAGATTTTTAACACGAGAGTAAACGTAAAAAGAAGGTTTTACAAGACTCACGTTAACAATATTGCAGCAGTACGCACACAATCGAAGCGCAGTAAGGATGGCTAGTGTAACTAGCAAGAATACCACGAAAGCAAGAAAAAAGAAGTACGCTATTAACTATTAACGTACCTGTCTCTTCCGAAACGAATGAGTACTACTCTCAGAGACACATCGTCCGTTATAAGTCT
+
056?;?DDB@@ACCFCCCABBDCCD=@@B8;8;BB@B@B?BCCBBBA?AA?B?BBBBAAAD+?6CCCAA@CCBBB:@@>?@@@0@E@D@EJD;CCCAFGCCA@@@@<@>BB?DBB@CCC?@ADCBBAAAC;;<DBBAB>AAAABBBB@C=A:;8;BBBCDBB?AAADDC@BB@BBA=@AA@@9>==9:99999%9@<:868=AACB=B;?<==;A=D>BBC?CCBCBBD?A>AAA<ABB?BBB???CBBBBCAAAABCEED@@;::==///9@;;6>?AA
@ATNG8:04323:04587
GATGGTAGCTCGCTGATGATATCTCCAGAAGATCAGGAACTCTAGAAGAATTCAGATTTTTTAACACGAGAGTAAACGTAAAAAAGAAGGTTTTACAAGACTCACGTTTAACAATATTGCAGCAGTACGCACACAATCGAATCGCAGTAAGGATGGCTAGTGTAACTAGCAAGAATACCACGAAAAGCAAGAAAAGAGAAGTACGCTATTAACTATTAACGTACCTGTCTCTTCCGAAACGAATGAGTACACACTCTCATATGACACTACCATCTTCCGTTAGAAGTCT
+
88>@;==A;BDBBBBBBBBBBCDCC@BCB?AA@BAA=@=@AA?@@@<?B?A=CAA999999%:<AABBCBBBAA@8<=:;;;;;%;@><4559*5>;8>A<ABAA;;;0;>AA=AAA7::AABCCICCCBAAA9:6;C::6;CB@BA@@=A?CCD@CCCBBBCD?BBBBA@=??9??=3999999+9>>;9999+:=<@<@AAAA=JECAC@BB@@=@>@@@CF@CCB@@@A=@=;;;0:<?;@ABBBBBBBB9:9BBBAAACCCBBB;0+00007;;>?<@0939988
@ATNG8:04328:04723
GATTATACGTATATCTATGTACTCATTCGTTTCGGAAGAGACAGGTACGTTAATAGTTAATAGCGTACTTCTTTTTTCTTGCTTTTCGTGGTATTCTTGCTAGTTTACACTAGCCATCCTTACTGCGCTTTCGATTGTGTGCGTACTGCTGCAATATTGTTTAACGTGAGTCTTGTAAAACCTTCTTTTTTACGTTTACTCTCGTGTTTAAAAATCTGAATTCTCTAGAGTTCCTTGATCTTTCTGGCTCTCGTAGACAGATACTACCATCGTCCGTTAGAAGTCT
+
::A>ABBBDBCDCCCCCCCCCCBC@@?@BBC;BA6<5<;;B@BB?AA@@B?C@CDFC>B>A@BACDBBA?BCDEDD):97:BBBB:BCCE@F??<?A=???CABB=BDDBA@CC?BBB<@<>:9<897//)/<//+/;;;A@@@@@AAAA==><?>>=88858=>??===??B=B@???5@;>9888888%8<<<=,//9///<<597.9<<</<:::>;>:===;;;=;:5;<@;?A=///*/--477---9:;=<=?BBBA@>>?=BB@>=><AA:?=A=A><<
@ATNG8:04330:04700
GATGGTAGAGTATCATGTGTATCTCCAGAAGATCAGGAACTCTAGAAGAATTCAGATTTTTAACACGAGAGTAAACGTAAAAAGAAGGTTTTACAAGACTCACGTTAACAATATTGCAGCAGTACGCACACAATCGAAGCGCAGTAAGGATGGCTAGTGTAACTAGCAAGAATACCACGAAAGCAAGAAAAAGAAGTACGCTATTAACTATTAACGTACCTGTCTCTTCCGAAACGAATGAGTACTACTCTCAGAGACACACTACCATCGTCCTTTAGAAGTCT
+
;66>;>BABCCDBBB@BBCCCCBBB=CDD?BBAB??;?=AAABBBB?BC@B?BBB@@@@@0@@BBCCCCCCAAA<A@ACCCI5CC?B4;;;.;CB?DABBGCCA@?A?CB?BCC<@ABBCBBBCCCCDGDBB@DBCC?BBBBBBAA>A@CBB?BBBBBBBC@BBABBB?AA>BCA<=>877):>=;::9:9.9B?C@??CCCBB>@>>AAB<@<>ABBA?BCBBBCF@B?CCD;A;;8;CCCBAABBBBBBBBCB@@BBBBCCDC?C>>>8879B>BCD?B898
@ATNG8:04301:04756
GATGTAGGAGACACGTCGCACACGTACTCATTCGTTTCGGAAGAGACAGGTACGTTAATAGTTAATAGCGTACTTCTTTTTCTTGCTTTTCGTGGTATTCTTGCTAGTTACACTAGCCATCCTTACTCGCGCTTCGATTGTGTGCGTACTGCTGCAATATTGTTAACGTGAGTCTTGTAAAACCTTCTTTTTACGTTTAACCTCTTCGTGTTTAAAAATCTGAATTCTTACTATAGTTCCTGATCTTCTGGTATACACACTCGCTCGCTACCATCCGTCCGTT
+
///::>A?B@;>A==<<<?;;;=?===<<AB>B9;9.9@6@.966>>CE@CB??@;?4;348387;;;;B<;:@6AB===+334888::.9:::+//:5//*387379/3389:;;:6;7537698//./.591757;4555AAA:;669;9-,,,(,,,026(-).33355<>>87<<=>-8-6-55666)6::::1:+/*/6;6;;@>AA9??>>/;;;:>:>;;;6:>A<<<;;5:5<:89//*/8838?<<;;=;<>CA@A@?>:99),,,),22,2;6
@ATNG8:04324:04756
GATGGTAGCATCATGCATATCTCACCAGAAGATCAGGAACTCTAGAAGAATTCAGATTTTTAACACGAGAGTAAACGTAAAAAGAAGGTTTTACAAGACTCACGTTAACAATATTGCAGCAGTACGCACACAATCGAAGCGCAGTAAGGATGCTAGTGTAACTAGCAAGAATACCACGAAAGCAAGAAAAAAAGAAGTACGCTATTAACTATTAACGTACCTTGTCTCTTCCGAAACGAATGAGTACTGCGTCTCACTCTCGCCTATCGTCCGTTAGAAGTCT
+
444>7;?BBBABBBCBC;9:CBAA=9<;@AC@AA00)/3778885:8==9=>=<<:=EEH3B?CBA@:;<8777.3394444$44.56<;;0<55.5555;;99;5:3:<5:>A9<;@???;;?CB@@@@@@=@FDE@B<<<<000686800/99788::7:::>=<9=?8:?=1;;877)777/7777777"3;633333;922.215575/5/58;;;.4.4448;<7<244:0333-33898<;99;395:<>=<>><660/:;////177)/5;7<883
@ATNG8:04286:04782
TATGGTAGTGTCAGTGCGCGTCGTCCAGAAGATCAGGAACTCTAGAAGAATTCAGATTTTTAACACGAGAGTAAACGTAAAAGAAGGTTTTACAAGACTCACGTTTAACAATATTGCAGCAGTACGCACACAATCGAAGCGCAGTAAGGATGGCTAGTGTAACTAGCAAGAATACCACGAAAGCAAGAAAAAGAATTACGCTATTAACTATTAACGTACCTGTCTCTTCCGAAACGAATGAGTACGAGAGAGCACACGTGTCTACCATCGTCCGTTAGAAGTCT
+
99;B?B@;;9<<<>?BEAA;9;CDC?BBB@CCCCBB>B?BBBBBBB?CC@C@AA@;;;;;*;=@A;:;CCBBBC>CC@@@@9@D=B?ADE;CBC?AABA@@A99939<@A?AAB?CDBBCCCCCCCCCBCBD@BBBC?C???AAAA=@:@00,0>==?:?D?CCCBBB>AA<@BC=@A@AA9@??;?CCCC3CA;>7;;BC???;@<@@@>16/7<@@@>ABAB@@@?B?BDD?CBC@DCAAABBBAAAABBBBCCBB@@@@>>?9?????@>??>B::4:999
@ATNG8:04295:04823
GATGTAGGCGTGTGAGAGTCTGCCCAGAAGATCAGGAACTCTAGAAGAATTCAGATTTTAACACTGAGAGTAAACGTAAAAGAAAGGTTTTAACAAGACTCACGTTAACAATATTGCAGCAGTACGCACACAATCGAAGCGCAGTAAGGATGGCTAGTGTAACTAGCAAGAATACCACGAAAGCAAGAAAAAGAAGTACGCTATTAACTATTAACGTACCTGTCTCTTCCGAAACGAATGAGTAACGAGAGTCAGAGCAGAGCTACCATCGTCCGTTAGAAGTCT
+
778;<9;7;<<<>====B666@@@8=B=:BB@A@>=@699?>??A9:;.93<?9::::-76;;33484;?<<=1877///&///(/(///&/(/806633399895:6;A:?9;5;;;;=>?>>>?>>>@@@<@@@A;<;<<<<<?:?=ABC@B>>>@A?@<>>AABB?BB@BBB<@?<<<3<881:<==<+=?:?888?@====B=@@?@<@=@@=>>9>@A>>>B:>;>DD;?BB?A>>@00)////9;>>=>>A@@@>>>===<A==>;;6;A=BBB@B?;;
@ATNG8:04288:04845
GATTAGCGCACACATAGATACAGTACTCATTCGTTTCGGAAGAGACAGGTACGTTTAATAGTTAATAGACGTAACTTCTTTTTCTTTGCTTTCTGTGGTATTTCTTGCTAGTTACACTAGCCATCCTTACTGCGACTTCGATTGTGTGCGTACTGCTGCAATATTGTTAACGTGAGATCTTGTAAAACCTTCTTTTACGTTTACTCTCGTGTTAAAATCTGAATTCTTCTAGAGTTCCTGATCTTCTGGGTCTCTCTCTCACGCACTACCATCGTCCGTTAGAAGCTCT
+
444.49444999566BBA@55599999;44.4<<>3;;5;4555779:2-----9(-(-558(/)/////===7<<054;;;'444(444<05555;8:343(39-3333797<<<>==<<89993939>>000//:)///76<;;;>>;;;=;::=<::7594699066;;:///99::6<<<<;+;.9.4999*9=444)4444<<<<<<9>>>2>;;;<.5.55.55;===?4969?;>5929:;;/;@;;9@@@>?@9:9@@@>>:=?9999294.499455544
@ATNG8:04317:04867
GATTAGTATAGAGCTCTACATAGTACTCATTCGTTTCGGAAGAGACAGGTACGTTATTAGTTAATAGCGTACTTCTTTTTCTTGCTTTCGTGATATTCTTGCTAGTTACACTAGCCATCCTTACTGCGCTTCGATTGTGTGCGTACTGCTGCAATATTGTTAACGTGAGTCTTGTAAAACCTTCTTTTACGTTTACTCTCGTGTTAAAAATCTGAATTCTTCTAGAGTTCCTGATCTTCTGGCGCTCTGTCACGTCTGCTACCATCGTCCGTTAGAAGTCT
+
<4;05>@@CCCCBB@AACCEGCCBCCCB995;?>@8@@<@@FBBADCC@BBBBB?BB?DCA?A>AABBBDBA>=77778(9>9@??@<=ABBBDCC>BB588BBBB?BBCB@?AA;?>>:>9>>>>>>>>9>>AA;?>>>;;=@@>==AA>>>:CCCACC?C@CDC@?@CCC>B9999-9=@<::99*;CBCD?CBBBBBCBBA5;;;;*;BBCD@C@CE@BBCCCCC@C@BBCBBB=@?B?BBCCDA@@CCCDCBBBBBCC@A@ACCC?A@?CCD?CBBB
@ATNG8:04325:04910
GATGGTAGTGTCAGTGCGCGTCGTCCAGAAGATCAGGAACTCTAGAAGAATTCAGATTTTTAACACGAGAGTAAACGTAAAAAGAAGGTTTTACAAGACTCACGTTAACAATATTGCAGCAGTACGCACACAATCGAAGCGCAGTAAGGATGGCTAGTGTAACTAGCAAGAATACCACGAAAGCAAGAAAAAGAAGTACGCTATTAACTATTAACGTACCTGTCTCTTCCGAAACGAATGAGTACACACTCTCATATGACACATCGTCCGTTAGAAGTCT
+
///<:;ABBDE99:B=BBDCCCDCC?BBDBFCBB@@;@6;;CCABA?AA@C>A??88888)9;?AABAA@B:99,9=;;;;;*;@;>9@@@8ACB@:;9BFCCCD@D@CC@CCC@CCBBBCCCAA@BAAB@@;@A@@<@AAABB??=@@C;;8;A@@?AAC@CCCAAA?BB@BBB?AB???:?BB@CCCCC2>><@;;;???@B;>8;;BA6;7;@BBB@CB@@@CC?C?BBD>BBB@AAACCCBBBBBBBC??@@@BBAABBBFBBB<???BAB?C??@
@ATNG8:04285:04952
GATGGTAGCATCATGCATATCTCACCAGAAGATCAGGAACTCTAGAAGAATTCAGATTTTTAACACGAGAGTAAACGTAAAAAGAAGGTTTTACAAGACTCACGTTAACAATATTGCAGCAGTACGCACACAATCGAAGCGCAGTAAGGATGGCTAGTGTAACTAGCAAGAATACCACGAAAGCAAGAAAAAGAAGTACGCTATTAACTATTAACGTACCTGTCTCTTCCGAAACGAATGAGTACGATGAGAGAGCTCTCTCTAATCGTCCGTTAGAAGTCT
+
?@@C@DCAABCDDBC@CD@DBBBBB>BCD@CCBBBC@C?BBBBAAA?AA?A?BCCBBBBB2BAECA@ABBCCCC>BA:;;::*:@<@=A@A9ACEAGBBBCCCCC?B?AB@BCC@BBBBCCCCCCCCCBBBC?CCCC?BBBBBBBB>B?BDD?BBCCCBAA?BBBAA??DD@988588A@A8@>>9>AAAB3@C<@;::DDAA?:?;@@AA;@<@ABBB@BCAAABB>A>ACD>DBB?BBBBBCCCCBBA@@CDD@===???>A;A@AAA<??;@AA<AA@@
@ATNG8:04290:04964
GATGGTAGTAGTACACTAGTCATACCAGAAGATCAGGAACTCTAGAAGAATTCAGATTTTTAACACGAGAGTAAACGTAAAAAGAAGGTTTTACAAGACTCACGTTAACAATATTGCAGCAGTACGCACACAATCGAAGCGCAGTAAGGATGGCTAGTGTAACTAGCAAGAATACCACGAAAGCAAGAAAAAGAAGTACGCTATTAACTATTAACGTACCTGTCTCTTCCGAAACGAATGAGTACACACTCTCATATGACACATCGTCCGTTAGAAGTCT
+
@A@D?BBABACCCDBBBCCCBABCC@DCD@CD@@AB?C=AACA@@@=A@?B@CDA;;;;;);=@@BBCA?A:99-8?:;;;;*;C>B4;;;*:>?9?;::BBD9;7:;?=:@CC?CC@@ACDHHBBCCCBBB@CA@@?ADCDGC??=@?B@@=@AABBBBB?BCBBBC?CC?AAB?CCCCD=BA@<@====+=?;???AAB@@@:>:>AA?1818=ABA=@???@BBAE?BBB=ABB<99:CBCCDCB??;BAAA?>CBBAABBAAAE@BC>AAB@DAAA
@ATNG8:04316:05091
GATGGTAGTATAGAGCTCTACATAGTACTCATTCGTTTCGGAAGAGACAGGTACGTTAATAGTTAATAGCGTACTTCTTTTTCTTGCTTTCGTGGTATTCTTGCTAGTTACACTAGCCATCCTTACTGCGCTTCGATTGTGTGCGTACTGCTGCAATATTGTTAACGTGAGTCTTGTAAAACCTTCTTTTTACGTTTTACTCTCGTGTAAAATCTGAATTCTTCTAGAGTTCCTGATCTTCTGGATAGCGACGCGATATACTACCATCGACCTCTAGAAGTCT
+
;9;>;?CBBBBBDCCCCD@@BECCCCCCCC@@>?BBC>BB@B?ABDDD@@>@BB>><?>BBBB?B?CCA@ABBBB<@@CCC1@@<>>>?<=BBB@BBB?BC598ACDD@AAAAAA==9=>>;A:>><;<>>>9>>??9>>>>;;;>AAA@@>===;AAA9;;7;9>>AAAAA??<>>>BB;B;@<@;;;;+;9----)------6855222&288885955505999;;>9>;BB??>>7;;B<@>>>=>=>>>@>>>??@???;?9::>>:=??A6606///
@ATNG8:04381:04714
GATGGTAGGACGAGCGTCTGAGAGGTACTCATCGTTTCGGAAGAGACAGGTACGTTAATAGTTAATAGCGTACTTCTTTTTCTTTGCTTTCGTGGTATTCTTGCTAGTTACACTAGCCATCCTTACTGCGCTTACGATGTGTGCGTACTGCTGCAATATTGTTAACGTGAGATCTTGTAAAACCTTCTTTTTACGTTTACTTCTCGTGTTAAAATCTGAATTCTTCTAGAGTTCCTGATCTTCTGGGCTGCGCTGATATGCGCTACATCGTCCGTAGAAGTCT
+
///:5:7;2/////77999444;;.444/://////(/9393:<<=;6/)/55--(-(--8;6>:==<<6655/277777'799)//;;37;<;5:55.55.55<<99.665;<=>?:<<<5:5;;;<<979)/---6--//9/544444444;;7<=>95505.447///////)55555&57=:>>@@@+<9555)555./7/////2799+9/56;6;9=<85559999272//////27777)/////999889999999999555483444:::>===
@ATNG8:04383:04695
GATGGTAGTAGTACACTAGTCATACCAGAAGATCAGGAACTCTAGAAGAATTCAGATTTTTAACACGAGAGTAAACGTAAAAAGAAGGTTTTACAAGACTCACGTTAACAATATTGCAGCAGTACGCACACAATCGAAGCGCAGTAAGGATGGCTAGTGTAACTAGCAAGAATACCACGAAAGCAAGAAAAAGAAGTACGCTATTAACTATTAACGTACCTGTCTCTTCCGAAACGAATGAGTACTGTATCTATGTGTGCGCTACCATCGTCCTTTAGAAGTCT
+
---5056>B>::<;;;=>>BCB@@@?BBA@CCCD;;:<?DDCCCBA>BB>A>@@<;9<<<'<;@@5959:5==C>856ADDD19:25.955&5<<9>696?D<BC@B@BC?AAC?AABCCCDACABAA@@;;4::9:9<===999A<A=@;;4;?<<@A;:7:BBBBC@??<?@>4<<>?=8>9919<==?.?A>@978>9<<;*/,///.59588@@@;@@@@@?=181777*373-337<=>>@??@@?877><<<CABB@;;37;777;266/53326../
@ATNG8:04382:04781
GATAGGCGACATACATACGCGCCAGAAGATCAGGAACTCTAGAAGAATTCAGATTTTTAACACGAGAGTAAACGTAAAAAGAAGGTTTTACAAGACTCACGTTAACAATATTGCAGCAGTACGCACACAATCGAAGCGCAGTAAGGATGGCTAGTGTAGCTAGCAAGAATACCACGAAAGACAAGTAAAAAGAAGTACGCTATTAACTATTAACGTACCTGTCTCTTCCGAAACGAATGAGTACGTGTGCGACGTGTCTCCTACCATCGTCCGTTAGAAGTCT
+
///:>7=;99;;==999B@AAB>BBD?BACCAA?A@CCCAA@B?BB@C?AA9559::*;;;;9?@@A<<<@466?@@@@1;@=>.555'5994;=??===AB?B@BB?A;;5;=@:<;ABAB;;;CCCCFCCBB?@@@@@@@@@CA;;;?@CCBBCAAABBABBB@CA<AAA000:::4....6...888,880-0/9=@@?>;?:;99:2949>@?@:@A?>?;?<=;?@@8>00+0<>0888978?:=ABA877>>>A<@AA==988BB?BC@CBB>@@>>
@ATNG8:04356:04834
GATTAGTATAGAGCTCTACATAGTACTCATTCGTTTTCGGAAGAGACAGGTACGTTAATAGTTAATATGCGTACTTCTTTTTCTTGCTTTCGTGGTATTCTTGCTAGTTACACTAGCCATCCTTACTGCGCTTCGATTGTGTGCGTACTGCTGCAATATTGTTAACGTGAGTCTTGTAAAACCTTCTTTTTACGTTTACTCTCGTGTTAAAAATCTGAATTCTTCTAGAGTTCCTGATCTTCTGGTGTCTGATCTGTATCACTACCATCGTCCGTTAGAAGTCT
+
-//)/;;;>A?ABBCCCCCCCCCCDCCB@@>B;;;;*:B<B?CDCCCCDA@<;@@0000==<6=<=0//::99/414===?+=B?BB@@9>AAA?CCB?AB799?C>>:>>===AAA=A@@<@<@?>>>>>><??>>:==AC@@@@@@@???B@@;??B<BA<B<A>::;<<//+/9:9:-:6>:;;;;;+:>776.699///766>18888(27758592;929=;=<>>=A<>>A@==:=?A=?>=>AAAAAA@@???A@@@@<@AA>>>7::::::<@???
@ATNG8:04343:05018
GATGGTAGTATCTGTCTACGAGAGCCAGAAGATCAGGAACTCTAGAAGAATTCAGATTTTTAACACGAGAGTAAACGTAAAAAGAAGGTTTTACAAGACTCACGTTAACAATATTGCAGCAGTACGCACACAATCGAAGCGCAGTAAGGATGGCTAGTGTAACTAGCAAGAATACCACGAAAGCAAGAAAAAGAAGTACGCTATTAACTATTAACGTACCTGTCTCTTCCGAAACGAATGAGTACTATAGACTATCTGAGACTAATCGTCCGTTAGAAGTCT
+
:56>:>CCCA@?@CDFDDECBBCBB?BCC@BBACAA?B>AAEDBBA?AC?C?BBBBBBBB3B@BBBBBBDB??@:?CBBBBB3AB>B=AAA9ACFGBCBCCDC@?>A?BC@BBC@BBCBBBCCFDCCCBBAC@BCBB?BBBBBBBA>C@CBB@BBBCCCCC?AAAAAA?CC@AAA<>===;7?>@;99999(:A?CBA>CB@>>;>:>?>>9=9=ACBB?BBCBBBC?B?ACF>C::5999?BBABBBBBBCB@@BBBCDDABB@CCCCC?AB?CBB?BB@>
@ATNG8:04346:05022
GATGGTAGTACATGATAGACGACACCAGAAGATCAGGAACTCTAGAAGAATTCAGATTTTTAACACGAGAGTAAACGTAAAAAGAAGGTTTTACAAGACTCACGTTAACAATATTGCAGCAGTACGCACACAATCGAAGCGCAGTAAGGATGGCTAGTGTAACTAGCAAGAATACCACGAAAGCAAGAAAAAGAAGTACGCTATTAACTATTAACGTACCTGTCTCTTCCGAAACGAATGAGTACTGCGTCTCACTCTCGCCTAATCGTCCGTTAGAAGTCT
+
;55>:>DCBBBCCECCABAC:;:CB@CCCACCCBBB@C@CCCCCBB?BC?B?A?@:;;;;.;?DGCCCEFGBBB9@A;;;;;*;B>B5;;;4;BDBGCCCCCBBB@B@BB@BDE?BACCCBCBBBBBBBCCCAEDBB?BBBCCCBB>B@FCD?DDBBBBBB?BCBBBC@BB?BA@9<<887.:==<99:9:(8?=AAAABBBCC?B?BBBB<;5;>BBB@BC@@ABA=@>@CC>CAA?AAACBBBBBCBBBBBBBBBBCFD@??>?BBCC@CC@BCC>@@AA
@ATNG8:04357:05000
GATTAGCACGACACGACGATGTGTACTCATTCGTTTCGGAAGAGACAGGTACGTTAATAGTTAATAGCGTACTTCTTTTTCTTGCTTTCGTGGTATTCTTGCTAGTTACACTAGCCATCCTTACTGCGCTTCGATTGTGTGCGTACTGCTGCAATATTGTTAACGTGAGTCTTGTAAAACCTTCTTTTTACGTTTACTCTCGTGTTAAAAATCTGAATTCTTCTAGAGTTCCTTATCTTCTGGCTCTCGTAGACAGATACTACCATCGTCCGTTAGAAGTCT
+
0//6;:;?C9<;BABBB;69@BDCBCCBBB?BDDD>CC@C@CDDCCBB@CCCCB?B@CCDC@C@AAABAACC?=???AA1BB?BA?@<ABBB@BBB@BC=>=ACBA?BBBBBBBC>BA>9>;A>>===>=;==?>7<<>A==>@@@@@A==;?<8::<AA=A8==@@@AAAD;>>>DD;E=@:::::9+:>9990666///;67:4:::;+7>AAB=B=??<???@?>?;>:>:>?<<8=>=:==ACAB@@@AAAC>>>>>@@=???@>>:>?<@@A<?@@@
@ATNG8:04355:05058
GTGGTAGGTGCACATGAGTGTATCCATAAGATCAGGAACTCTAGAAGAATTCAGATTTTTAACACGAGAGTAAACGTAAAAAGAAGGTTTTACAAGACTCACGTTAACAATATTGCAGCAGTACGCACACAATCGAAGCGCAGTAAGGATGGCTAGTGTAACTAGCAAGAATACCACGAAAGCAAGAAAAAAGAAGTTACGCTATCAACTATTAAACGTACCTGTCTCTTCCGAAACGAATGAGTACGAGAGTCAGAGCAGAGCTACCATCGTCCGTTAGAAGTCT
+
8:@?C@A=BA>?@>;:::CCBBBC;;;B?BBCCCD;;9;ABB@@A?CC?B@BBBCCBBB5B@BBBDCCCCCCC>AAACCBC2BB@B@CJD;BBB@CBBCBBC;:89?@?<@::48=@@ABBBBBBABCAAA?CCBE>A@BCECCA?CAC@@>ACEBBCCC@AAABBA@BB?BBD<@@999,9>>;;;;;;;%;=;00*0;>@??CBC<;;;;188-8====;;;;>>>>9=:888)8::4;:@===;;;?@A==>=>==?>?;;;;;5;=@@AA=??<====@@==
@ATNG8:04380:05048
GATGTAGAGTATCATGTGTATCTCCAGAAGATCAGGAACTCTAGAAGAATTCAGATTTTTAACACGAGAGTAAACGTAAAAAGAAGGTTTTTACAAGACTCACGTTAACAATATTGCAGCAGTACGCACACAATCGAAGCGCAGTAAGGATGGCTAGTGTAACTAGCAAGAATACCACGAAAGCAAGAAAAAAGAAGTACGCTATTAACTATTAACGTACCTGTCTCTTCCGAAACGAATGAGTACACATCGTCGTGTCGTGCTACCATCGTCCGTTAGAAGTCT
+
555>>BDCCCDCBBBDBCCIA@A@=ABB@BBCB@?;?=@@BCCCD@BC@C?AA@99999.;=CCCCCCCDCCC>BBCCCCC2BA>B4::::';?B>BBBBBAA::6:>AD?BBB?BCCBBBBBCCBCCDFCB@BBB@=BAA@BB@@>A@C@@?@CCBBBBC@BBBBAA>AC@CCC;<<998+9>>:ACECCC)BB@B@@@BCBFC9=:=@??7:7:ACCC@BBBBBBD@D@ACC<B;;:;CDDEDDAAABBBBCCCDBBBBBBBBB@CBBBBB@BB?AA@=AB@@
@ATNG8:04382:05037
GATGGTAGTGCGTGAGAGAGAGACCCAGAAGATCAGGAACTCTAGAAGAATTCAGATTTTTAACACGAGAGTAAACGTAAAAAGAAGGTTTTACAAGACTCGCGTTAACAATATTGCAGCAGTACGCACACAATCGAAGCGCAGTAAGGATGGCTAGTGTAACTAGCAAGAATACCACGAAAGCAAGAAAAAAGAAGTTACGCTATTAACTATTAACGTACCTGTCTCTTCCGAAACGATGAGTACGTGTGACGTACGTGAGCTATCGTCCGTTAGAAGTCT
+
:::@>B?AAA?:55;<@@CCBBCDF6ABCACCBB;;6:8AA@AAAA>::598<<<9:999)3<;;>@BBBB=B=6::@@?>>,49.58=<=2>;;7A@@@>?@@?;@;>?=AA@>ADCBBDDDB:9:@@?9949@@A<@@?=@=>>9>>@;;4:A:9:BBB@BBBBAA=@@<@AA?BBBCC>:99?@@@@@@(@?;0/*/68:<=>;>;>>@A<A=;;ADD?@@::9=?<>000>9>00/9:88>>=777;=>;;==888@A@@AA@AAA=@@>AAA>A899
@ATNG8:04340:05112
GATGGTAGATACTCGCTGATACACCCAGAAGATCAGGAACTCTAGAAGAATCAGATTTTTAACACGAGAGTAAACGTAAAACAAGGTTTTACAAGACTCACGTTAACAATATTGCAGCAGTACGCACACAATCGAAGCGCAGTATGGATGCTAGTGTAACTAGCAAGAATACCACGAAAGCAAGAAAAAAGAAGTACGCTATTAACTATTAACGTACCTGTCTCTTCCGAAACGAATGAGTACTATAGACTATCTGAGACTGCCAAGGCACACAGGGGATAG
+
@??A9=>C@AABCBBBBBCCB:;9B=A@B???@B;;7;6::@??:>6<<00/8867;8;)86;<=8=>BBBBA9@<;;;;.9A=A5999&5;;7=>>;;>=5;6;>BA>AAA6:;=;:;9BCBCCCCCBB?B@;;6;@?AACAA?;7:00/>><==??=@AA@@C@>><>??9==;;;/:::4888888%8:49;:;?==?A3755=?>9@<@B<;;@BBABB?@=@8@??9?9939;=>>?<><==;;;772;:994339897;8<8;:9//////&/988
@ATNG8:04419:04497
GATGGTAGGCGTGTGAGAGTCTGCCCAGAAGATCAGGAACTCTAGAAGAATTCAGATTTTTAACACGAGAGTAAACGTAAAAGAAGGTTTTACAAGACTCACGTTAACAATATTGCAGCAGTACGCACACAATCGAAGCGCAGTAAGGATGGCTAGTGTAACTAGCAAGAATACCACGAAAGCAAGAAAAGAAGTACGCTATTAACTATTAACGTACCTGTCTCTTCCGAAACGAATGAGTACTATGTAGAGCTCTATACTAATCGTCCGTTAGAAGTCT
+
944:399=8<:::;;;<<<=BBAA@8>BC@@?AB;;7:?ABCC@@@=@C>B>AA@;;;;;':<A?A????>?>>6<797<<0;;8=/878&3371777776//.(.(.9277=155559=;>888:;>@>=:>>=B<>>>A;;;;7;=@?B@BBAA@A??;;@;:?C?CC?CCC599998)7<975666(57-2297:8666(/*/8996=67----(-229388;@:888.8//*/<>>>@@@9997<@999@@A>??BBA<@?>?>;==;BAA=A=>A
@ATNG8:04420:04569
GATCATATCGTACTCTCTGTACTCATTCGTTTCGGAAGAGACAGGTACGTTAATAGTTAATAGCGTACTTCTTTTTCTTGCTTTCGTGGTATTCTTGCTAGTTACACTAGCCATCCTTACTGCGCTTCGATTGTGTGCGTACTGCTGCAATATTGTTAACGTGAGTCTTGTAAAACCTTCTTTTTACGTTTTAACTCTCGTGTTAAAAATCTGAATTCTTCTAGAGTTCCTGATCTTCTGGGTCTACGCTCGTCGCGCTACCATCGTCCGTTAGAAGTCT
+
888955<<::?=BBCAAA>@9:9>:;2:@@A=CB?B?;<;BBBB>BBA@A>@=AAAA6;69@A@@BCBC@CCCDC3BB?A?<<5<CDD=@@=6<<-..-:551788888::48>B?B@BAAAAA;;188=>6<=@9:89<<89:66///(/9=9@@<@=B>>;;:A??:>=A@A1;4:78////(/8////'/(/55559<9916777(5./.8395=>;>@@>>>>=A;@@@C?@7;<EE:===@@@<<<?<<<<=@>@@<;;;???=>=:>??;@@==
@ATNG8:04429:04532
GATTAGTATAGAGCTCTACATAGTACTCATTCGTTTCGGAAGAGACAGGTACGTTAATAGTTAATAGCGTACTTCTTTTTCTTGCTTTCGTGGTATTCTTGCTAGTTACACTAGCCATCCTTACTGCGCTTCGATTGTGTGCGTACTGCTGCAATATTGTTAACGTGAGTCTTGTAAAACCTTCTTTTTACGTTTACTCTCGTGTTAAAAATCTGAATTCTTCTAGAGTTCCTGATCTTCTGGGCTGCGCTGATATGCGCTACCATCGTCCGTTAGAAGTCT
+
;5905BCCBAABCCBCBCFCCCBCBBBCBB@BBCD>CC?C@CBBBCBB?BBCBB@B<>?AA>A?BBB@@B@BA?>>=>=.?B?CBBB=BBBB?BBB?AB<?>@A??<@CCB><AA=AAA;A;;;;>==<><A=<<=DDAA?@@===AAA@>>>68:?:?A=?;?AA>>>??A9==@?>/>393:9;;;,;===@-//66<::>@B<@AA@/@===@:=:=?=AAAAAAA<?<?@@?==9988=18///=====>>@@676<//+/:9;<E<@@<AAA<@@??
@ATNG8:04425:04582
GATTAGTATAGAGCTCTACATAGTACTCATTCGTTTCGGAAGAGACAGGTACGTTAATAGTTAATAGCGTACTTCTTTTTCTTGCTTTCGTGGTATTCTTGCTAGTTACACTAGCCATCCTTACTGCGCTTCGATTGTGTGCGTACTGCTGCAATATTGTTAACGTGAGTCTTGTAAAACCTTCTTTTTACGTTTACTCTCGTGTTAAAAATCTGAATTCTTCTAGAGTTCCTGATCTTCTGGGCAGACTCTCACACGCCTACCATCGTCCGTTAGAAGTCT
+
9457<@@BB@?ACCBCBC>CDGCCCCCHBB@BDCE=BB@B@CCCCCBB@BBA@@?C7::CA>A?BBCBCCBBB?BCCCC2BA?CBBB>B;;=8BBB>BA<>=@?982:@@?;;@@=AAA;?;@@@<;:9::?>>>=A@@@??@>>>A@>;6684:::4;;5;<A@@?C@@>>:==@??3@:>:>::::,:;:::*//66:9;???;??>>/?898>5;6;?=AAABD==7;7;ABBA@:>=@A9@@@===?@@>A?::6699959///<<7==7=?B=CAAA
@ATNG8:04426:04616
GTGGTAGGTGCACATGAGTGTATCCAGAAGATCAGGAACTCTAGAAGAATTCAGATTTTTAACACGAGAGTAAACGTAAAAAGAAGGTTTTACAAGACTCACGTTTAACAATATTGCAGCAGTACGCACACAATCGAAGCGCAGTAAGGATGGCTAGTGTAACTAGCAAGAATACCACGAAAAGCAAGAAAAAAGAAGTACGCTATTAACTATTAACGTACCTGTCTCTTCCGAAACGAATGAGTACCTCTCAGACGCTCGTCCTACCATCGCAATTGCCTAGTCT
+
55>9?@B>BAA@@@BCBABACCBB@BBB?B@@@CB>B?CCBBBBC@CC@C@BEAAADEG5C@BBBB;;<;;<B=;:;DEDD1CC?C?CDD8BBCAA@@BAAB:;;6:9=<<>99447=?BCCDCCB;;;CBC@BAAB>;;9@A@AB?B?@A@<@@?>@AAA?AAABBB?BB?:992900000+000*.88888$8:3////:99;7171222;7@;::BGCACCBAAACAH?@AE=A@@=@ABBCBBABBBBCBC:9:AAC@A>ABB@CA;;;@:>:BA@CCDAAB
@ATNG8:04394:04678
GATGGTAGCACACGAGATCTCATCGTACTCATTCGTTTCGGAAGAGACAGGTACGTTAATAGTTAATAGCGTACTTCTTTTTCTTGCTTTCGTGGTATTCTTGCTAGTTACACTAGTCATCCTTACTGCGCTTCGATTGTGTGCGTACTCTGCAATATTGTTAACGTGAGTCTTGTAAAACCTTCTTTTTACGTTTACTCTCGTGTTAAAAATCTGAATTCTTCTAGAGTTCCTGATCTTCTGGGTGCGCTACAGTCTCTCTACATCGTCCGTTAGAAGTCT
+
44:>9;?BCDCBBB@A@BBCB:66:@@=@B;;5;;;<05;5<:CC@@ABB>BCBBB=@>@@@C@E9;;;BB??:D457=>>+<:59877.833374587>?6<;;8:>077?;?=?@?9894907A?@999???<>B;??A:989<AAA>@6657BACBBA>B?A@@@BBCCD?ABCCC<C>A=;;;;;*;A@AA6:;B@A@BBCE@CCCC1A????4;4:;9=;;::00+0+00><0927799)9:;<5444499;===565544445<599055939455
@ATNG8:04410:04661
GATGGTAGCGCATATCAGCGCAGCCCAGAAGATCAGGAACTCTAGAAGAATTCAGATTTTTAACACGAGAGTAAACGTAAAAAGAAGGTTTTACAAGACTCACGTTAACAATATTGCAGCAGTACGCACACAATCGAAACGCAGTAAGGATGGCTAGTGTAACTAGCAAGAATACCACGAAAGCAAGAAAAAAGAAGTACGCTATTAACTATTAACGTACCTGTCTCTTCCGAAACGAATGAGTACGAGAGAGAGCTCTCTCTACCATCGTCCGTTAGAAGTCT
+
<<BC@C<:;CCCAAACBA@@CCCBB=B@?=::0=>>*0,/:@;?BC?BB?A?@A@BBDFF5C@CBCCCCC;;;B;BA;;;;;*;B>A?CCC;CCCFCGCBBCC@@<@@DE@CBB?BBCCCBBBCCCBBBCCCBDCBBB=AA@CCCC@CBCBB?BCCDBBBC?BBAACC@CC?@?B@CC9882:@@;::9999%9@;@99:CCBBB?B>AABD=A=>=BBB?ABAAABB?B@CBC>CCC?BACCCCBAAAAAABCCBA@@ABB@@A?B??@BC@BB?BBB?B???
@ATNG8:04425:04778
GATGTAGGTGCAGCATGAGTGTATCCAGAAGATCAGGAACTCTAGAAGAATTCAGATTTTTAACACGAGAGTAAACGTAAAAAGAAGGTTTTACAAGACTCACGTTAACAATATTGCAGCAGTACGCACACAATCGAAGCGCAGTAAGGATGGCTAGTGTAACTAGCAAGAATACCACGAAAGCAAGAAAAAGAAGTACGCTATTAACTATTAACGTACCTGTCTCTTCCGAAAACGATGAGTACTGCGTCTCACTCTCGCCTACCATCGTCCGTTAGAAGTCT
+
95955;:4900///:;<@BAA@?@;5;;;57/////)/5<;:@@@B8;;?C?CBCBBBBB2A>@@@;;6<;599)5BBBBBB5BJGF@DDC8@@C@BBBBAAA::6:=@@?BAB=CCA9;<BCCCEDDCA::8;CCC?CCBACB@@<<;@00+.:88../96/45?8838?;>BB@BBBBB=999299>>@.>@:@000@@A@A5:47<9:4:9>>ECC@BBCB;;;=@60000+000/:::<======@CCBAAB;;;;;>AAA?BBAABA<@@7;9B;0000
@ATNG8:04426:04731
GATGGTAGTGCGTGAGAGAGAGACCCAGAAGATCAGGAACTCTAGAAGAATTCAGATTTTTAACACGAGAGTAAACGTAAAAAGAAGGTTTTACAAGACTCACGTTATCAATATTGCAGCAGTACGCACACAATCGAAGCGCAGTAAGGATGGCTAGTGTAACTAGCAAGAATACCACGAAAAGCAAGAAAAAAGAAGTACGCTATTAACTATTAACGTACCTGTCTCTTCCGAAACGAATGAGTACATAGATATACGTATAGCTACCATCGAATCACGAAAGTCT
+
955>:>CCCDCBBBCCDDCBBCCDD>AABACBBBDD?C?BADBBBC@AA?A=BBDBBBBB1B?DBACBBAACCC;@@ABDDD2CC?E@DDD7BEDABBBACCCCE;::CF@BBB?BAAACCCCCCCCBDBBA?CDDD=@ABCCAAA?A?A@@>@CBCBCCC?BBBBBB?BB=>>?2999888+9=<8999999%9A?B:89CCBA@;?<?@AA<>:>ACCC?AABBBCC?C@CCC=BAA>ABBCCCBBBAAABBBCACCA>@@AA>><>????<AACCBBB=B@AA
@ATNG8:04392:04808
GATGGTAGGCGACATACATACGCGCCAGAAGATCAGGAACTCTAGAAGAATTCAGATTTTTAACACGAGAGTAAACGTAAAAAGAAGGTTTTACAAGACTCACGTTAACAATATTGCAGCAGTACGCACACAATCGAAGCGCAGTAAGGATGGCTAGTGTAACTAGCAAGAATACCACGAAAGCAAGAAAAAAGAAGTACGCTATTAACTATTAACGTACCTGTCTCTTCCGAAACGAATGAGTACTATGTAGAGCTCTATACTAATCGTCCGTTAGAAGTCT
+
:55?:==B@B??;>BBCEFEC@@AB@BCC@BBABA@<@=@AABB@@=@C?A>ABB@AB@@0A@CCCCCBBB@@@=@DCCCCC5EC@C@CCG<CFJACCBBBCCCC>A>@@=@BC=@@AABCCDECBBBAAAC?BBBA>BC@@@C@@<A=B;;8;BBBBBBDDCDC@@@?@@;::93:::99,9==9::9:99$9><?847BBCDC==:=>AA1818=@@@=@@BAA@@<@>ABB=CBB>ABDBBBBABBCCABBBB??@?;:?==8=??AA=AD?BBB>AAB9
@ATNG8:04403:04804
GATGTAGGACGAGCGTCTGAGAGGTACTCATTCGTTTCGGAAGAGACAGGTATGTTAATAGTTAATAGCGTACTTCTTTTTCTTGCTTTCGTGGTATTCCTTGCTAGTTACACTAGCCATCCTTACTGCGCTTCGATTGTGTGCGTACTGCTGCAATATTGTTAACGTGAGTCTTGTAAAACCTTCTTTTTACGTTTACTCTCGTGTTAAAAATCTGAATTCTTCTAGAGTTCCTGATCTTCTGGGCTGCGCTGATATGCTGCTACCATCGTCCGTTAGAAGTCT
+
------2,25-////99455:7;4:///:::)54990993:5:;9>=6615;:55.5.544;3;4555;;;===744444$4934444)49:949/-(-(-(---97949<=5559;.449396<<::::54.4?9939:95554444:;455;;7<>>:<?7;255:;;;;;<85////&/)/)/////$//555)559999655;5<<<<*<<=;;7;:<;8<//////)/)/9://4.4355)55//9:///79--///:///4444955.5=6;;?:>>>;
@ATNG8:04409:04820
GATATATATGCACGCTCTACCAGAAGATCAGGAACTCTAGAAGAATTCAGATTTTTAACACGAGAGTAAACGTAAAAAGAAGGTTTTACAAGACTCACGTTAACAATATTGCAGCAGTACGCACACAATCGAAGCGCAGTAAGGATGGCTAGTGTAACTAGCAAGAATACCACGAAAAGCAAGAAAAAAGAAGTACGCTATTAACTATTAACGTACCTGTCTCTTCCGAAACGTATGAGTACGAGAGAGCACACGTGTCTACCATCGTCCGTTAGAAGTCT
+
:66>CCDB:;9C=BBCFGCC@BCC?BBBB@@=A?CHCAAAB=@B>A>BB@@@CCC2C?AAACCABA:99/99:;994$5<9?<???2>>@:>=6;9==9:79:C>:B@A8:;@@BBBBBB;;;BBBB>BABC?CBBBBBBB?C?BBB>AACCBBBB?AAABBB?BE@:::;@@9999*99930AAAFA(;;5//..78=>@;?:@AAA<B=>>B@@=@CC??@B@C@BBC=C999?>AABBAAABCBB>BBFB??A@>>>??<??@@BA<AB;??B=A;;:
@ATNG8:04413:04825
GATGGTAGATATATGCACGCTCTACCAGAAGATCAGGAACTCTAGAAGAATTCAGATTTTTAACACGAGAGTAAACGTAAAAAGAAGGTTTTACAAGACTCACGTTAACAATATTGCAGCAGTACGCACACAATCGAAGCGCAGTAAGGATGGCTAGTGTAACTAGCAAGAATACCACGAAAGCAAGAAAAAGAAGTACGCTATTAACTATTAACGTACCTGTCTCTTCCGAAACGAATGAGTACATAGATATACGTATAGCATCGTCCGTTAGAAGTCT
+
@ABD?BBBCCBBADDDGAABCDDAA>@BD@CCCBBC@B?BCDBBBB?BD?A?A?@@BDDD2C@BBBBBBACCDD=@@ABDDD2BB?B@CCC;BBB?@AACDCCBC@B?CEABBB?BCCDCCBDBBBECCCCC@CCCC=AABBBBBB?B?CAA?ABCCCCCC?CCBBBC?BB@AA@;>>>=;3=>?;99999.:A?B???CBAAB:>:==?>:=:=?BAA=AA@@@BB@D?BBC>CCB?BBBCBBBCCBBAAABBB>???AA???>>;;7;A9>>?9>>=;
@ATNG8:04415:04786
GATGGTAGCGCATATCAGCGCAGCCCAGAAGATCAGGAACTCTAGAAGAATTCAGATTTTTAACACGAGAGTAAACGTAAAAAGAAGGTTTTACAAGACTCACGTTAACAATATTGCAGCAGTACGCACACAATCGAAGCGCAGTAAGGATGGCTAGTGTAACTAGCAAGAATACCACGAAAGCAAGAAAAAAGAAGTACGCTATTAACTATTAACGTACCTGTCTCTTCCGAAACGAATGAGTACATAGATATACGTATAGCTACCATCGTAATTGCGAAGTCT
+
A?>@:@0//9:CACCCBABBBB??@:@BC@ICBBBC@B?BCCBBAC@DD?A?BBBCBDDD2D@CBBBCAAACFD>D9;;@@@0@C@C?CDD:CCD@CBBBBBBCB?B?BD@CBB=@@BBCCCCCCDBBBBBC@CCCC@BCBCBCCC?CACAB?ADEEDDDC@CCABBC@?>9?@?8<;777)9<<;999999%0>;>0/0??CBB?B?BBBB?B?>@CCC@CCBBBBB=A=AAA<A::7;@?CCBBCCABAAAAAABBAAAABBBB>B@@@BB>A>AACD?CA@A
@ATNG8:04427:04813
GATGGTAGAGAGACTGTAGCGCACCCAGAAGATCAGGAACTCTAGAAGAATTCAGATTTTTAACACGAGAGTAAACGTAAAAAGAAGGTTTTACAAGACTCACGTTAACAATATTGCAGCAGTACGCACACAATCGAAGCGCAGTAAGGATGGCTAGTGTAACTAGCAAGAATACCACGAAAGCAGGAAAAAAGAAGTACGCTATTAACTATTAACGTACCTGTCTCTTCCGAAACGAATGAGTACTATGTAGAGCTCTATACTAATCGTCCGTTAGAAGTCT
+
:59B9=BBBDCCCB;:;CDBCABAC>CCDABBBA@@<@@@@@;::@>BB?C@BBBAA@@@2@=ABB??@BCCCC>B9;9???1BB@B<CCC<BCGACDCCBDB;;6;=??=B@@<@A@?ABCJDG;;=C@@@@BBAB>@@ABCBBB@C?B:;:;BBBAAAB?BBBBBB?BB@BBB59:9:9,7778/99999%9=95825A=@AA;?<A@>A=D=??CBB?BB???BC@C=@AE>BAA<??CCCEDBBBCCCB>>B>>?@@;;;@<ADCCC?BB?BCC?B?@>
@ATNG8:04393:04872
GATTAGACATATCGTACTCTCGTACTCATTCGTTTCGGAAGAGACAGGTACGTTAATAGTTAATAGCGTACTTCTTTTTCTTGCTTTCGTGGTATTCTTGCTAGTTACACTAGCCATCCTTACTGCGCTTCGATTGTGTGCGTACTGCTGCAATATTGTTAACGTGAGTCTTGTAAAACCTTCTTTTTACGTTTACTCTCGTGTTAAAAAATCTGAATTCTTCTAGAGTTCCTGATCTTCTGGTATACACACTCGCTCGCTACCATCGTCCGTTAGAAGTCT
+
///69;?CCCCBBBBBBCCCCCCCBCCB@=@??@<@C?C@ABABCBB?AA@??=C>ABBC?B?C???ABBBB?ACDDD2BB<A9982:??B>BBB?CC@BAACCB>BBB<<>AA;A??9><><<99768<AA=>:>@A@??????A@@@@??<>>@<@@<?<@@@??>ACC=AABBA5>:<87////(/:899,//:::=;>::076878%7:;;E<@<?@=B@??AAA<@<@A@@@A8;:A=>?@>?><;:8:AD>>=A?@@<?;;;=>///5;883>@A?
@ATNG8:04398:04934
GATGGTAGTATCTGTCTACGAGAGCCAGAAGATCAGGAACTCTAGAAGAATTCAGATTTTTAACACGAGAGTAAACGTAAAAAGAAGGTTTTACAAGACTCACGTTAACAATATTGCAGCAGTACGCACACAATCGAAGCGCAGTAAGGATGGCTAGTGTAACTAGCAAGAATACCACGAAAGCAAGAAAAAGAAGTACGCTATTAACTATTAAACGTACCTGTCTCTTCCGAAACGAATGAGTACGAGAGAGCACACGTGTCTATCGTCCGTTAGAAGTCT
+
;55=:=DEBBBBBBBBCCCBAAD@@?AEEABBBC@@<?<@BCCBA@?BB?B?@@@BBDDC2A>ACCCCCACBBB;>=99999*9@9A>BCB=CDGBCCCCBBBCC@B?BC@CCC=@@AABCCCCEEDDBBBB?BDCC?BBBB?>>><?@CBB?BCCCCCBB?AAACC???A>BBC>ABCCC=B@@>@FDDC/CC?C999ADAAA:?:?A@@178)88;:98<8;<;;<6:6:<=7<<A=ABCC@@A@?>=?899BBBC???;;===;=67/553;7727999
@ATNG8:04423:04973
GATGGTAGAGTACAGTGTAGTAGACCAGAAGATCAGGAACTCTAGAAGAATTCAGATTTTTAACACGAGAGTAAACGTAAAAAGAAGGTTTTACAAGACTCACGTTAACAATATTGCAGCAGTACGCACACAATCGAAGCGCAGTAAGGATGGCTAGTGTAACTAGCAAGAATACCACGAAAGCAAGAAAAAGTAGTACGCTATTAACTATTAACGTACCTGTCTCTTCCGAAACGAATGAGTACTATAGACTATCTGAGACTACCATCGTCCTTTAGAAGTCT
+
96;C;CCCCCCCBBBDDBBBECCCC?CCC?CFCCAA>@?AABCCCB@BB>B>BCCBBBBB1B>BAA@ABBBABB9@@>>>>>0>A=A5;;;6;CC@CCCCECCBB?B@CD@CCC<??CBCCBBBBBDDBBBC?BBBB@BBBBBBBA>B@BCC@CCABACCC?ABCBBB>BB>777177;>>7?A@<99999(9AD?;;;>>??D6:7;>>@1818?AAA@BBAAABA=@=??=6>:949AAABBBBBBBBBB??ABBBBBBBBBB?B@@A??=?B>BDC@B888
@ATNG8:04394:04987
GATTAGCACGACACGACGATGTGTACTCATTCGTTTCGGAAGAGACAGGTACGTTAATAGTTAATAGCGTACTTCTTTTTCTTGCTTTCGTGGTATTCTTGCTAGTTACACTAGCCATCCTTACTGCGCTTCGACTGTGTGCGTACTGCTGCAATATTGTTAACGTGAGTCTTGTAAAACCTTCTTTTTACGTTTACTCTCGTGTTAAAAATCTGAATTCTTCTAGAGTTCCTGATCTTCTGGACGACGCGCACTGACACTACCATCGTCCGTTAGAAGTCT
+
0//6;;;?C9;;A@0000//:?@CDCCCDD@BBBC>CCAC@CCDBCBD?CBBBB@C@CCBB?C@BBBCBABBB?BBCCC3BB?B@AA<ACAA>BBB?BD=?>AAAB<??BCCCBB?BB>:><A??>AA@@<@A@>>>>>>A>>>>>AAA:::=:=??<AA7;7;==@BB@??;>>>AA5A<@;??DDD/AA666)//7///=<;=5;:;7(56669373;A8<=>>@AA<A<@?=><<8=@@<@A788>>>>>=>=@@A@@@@;:9:;==8=>=AAB;?>>>
@ATNG8:04391:05071
GATGGTAGAGTACAGTGTAGTAGACCAGAAGATCAGGAACTCTAGAAGAATTCAGATTTTTAACACGAGAGTAAACGTAAAAAGAAGGTTTTACAAGACTCACGTTAACAATATTGCAGCAGTACGCACACAATCGAAGCGCAGTAAGGATGGCTAGTGTAACTAGCAAGAATACCACGAAAGCAAGAAATAGAAGTACGCTATTAACTATTAACGTACCTGTCTCTTCCGAAACGAGAGTACACACTCTCATATGACACTACCATCGTCCGTTGAAGTCT
+
444<7=BCBBBBBCCBBBCECCBCCACBB?BBEEBB?B?BBBCCCB@CC>A>@CBBBAAA1A>BAA>??BDBA@:??=>@@@0>@=B5;;;.;CEAFDCCBBCCC<B>9:::BB@CCDBCBCCDCCCCBBDC?CBBB=??AABBBB>C@CAB@ACCCCCCA?CCCBBB>AA=AAA?BBBAA;@::4:@A;AEFC;>>AAAACCE@C?DCCC?A>AAACC?BAAA@@@=A=ACD<BBAAAAABBBBBBCCBBBBBA@?@ADA>?:?A@@BC>AA@BB>A999
@ATNG8:04410:05054
GATGGTAGCAGACGTGACAGAGCGCCAGAAGATCAGGAACTCTAGAAGAATTCAGATTTTTAACACGAGAGTAAACGTAAAAAGAAGGTTTTACAAGACTCACGTTAACAATATTGCAGCAGTACGCACACAATCGAAGCGCAGTAAGGATGGCTAGTGTAACTAGCAAGAATACCACGAAAGCAAGAAAAAAGAAGTACGCTATTAACTATTAACGTACCTGTCTCTTTCCGAAACGAATGAGTACGATGAGAGAGCTCTCTCTAATCGTCCGTTAGAAGTCT
+
455>:>CBBBBBBDA@@BCBCC;;;9;9A@AA@@@C8<7;BB@@?C?BA?A??????A@@/@4::?ABBB???A=:9;BCCC5CF?D1:;;6;BA?B;;;CCCBB@BACC@CCC?AACCCDFDDBBBBBBBB@CCBC=@?BBCB@@>B@BCC?BBBACCCC?CDABBB?997:??<@?88923994778899%9;9<878@@A=?3837<>>5;5;>AAA@BAB@?999/9:===6@@?<?@ABBBBBBBABB@@?:;555<;;;<896888455022216655
@ATNG8:04424:05056
GATGTAGTGTGTCTCTGAGCAGTAGTACTCATTCTGTTTTCGGGAAAGAGACAGGGTACGTTAATAGTTAATAGCGTACTTCTTTTTCTTGCTTTTCGTGGTATTCTTGCTAGTTACACTAGCCATCCTTACTGCGCTTCGATTGTGTGCGTACTGCTGCAATATTGTTAACGTGAGTCTTGTAAAACCTTCTTTTACGTTTACTCTCGTGTTAAAAATCTGAATTCTTCTAGAGTTCCTGATCTTCTGGACAGAGTTTTGCAGATACTACCATCGTCCGTTAGAAGTCT
+
///899<=656<<<<<666:995555////0/5://444&444(3;1<:;///77/-----(-(-/9<6;7333=33399333333$394778==/34==8=?>:>C?AAABBGAGEGCBBDCAA@@@C@CCBAB@@B?BBBB@CCC;;;BBCCCCHCCCC@BBB@BB?B?BAB@AABBB@BBDDD;C?B=;;:;-;AAAC>CBECCCCCCC@CCCC5DBBBC@B?BC?BBBBC@@>A?BBBCBB?B@@=ABBBA;;:;.;BBCCCCCDCB?BBBCCJBCE@BCCACB@A
@ATNG8:04390:05095
GATGGTAGTCTCAGATAGTCTATAGTACTCATTCGTTTCGGAAGAGACAGGTACGTTAATAGTTAATAGCGTACTTCTTTTTCTTGCTTTCGTGGTATTCTTGCTAGTTACACTAGCCATCCTTACTGCGCTTCGATTGTGTGCGTACTGCTGCAATATTGTTAACGTGAGTCTTGTAAAACCTTCTTTTTACGTTTACTCTCGTGTTAAAAATCTGAATTCTTCTAGAGTTCCTGATCTTCTGGGTGTATCAGCGAGTATCTACCATCTTCCGTTAGAAGTCT
+
BCAC?ABDBBBCBBBCCCBCCCCLFCCCCCBA?AAAA;@A@B@CDDCBBC@CDDCC?B?BCCD@C?CCCCBBBDC=:::::)9A=ABCC=CDAB=ABB=BD;;:BCCC@CF;;;BCC@BBB?B@DCCBBBBC?DCCD<AACCCABABA@@BCB@@>@CC@CC@C@C@@ACCBBBBC@@@@7A=A>@AAAA,AB@AA<CCDBBCFDCC@CCCC5AB@CDAC@CB?@AAAAEE?B?BBBECC@CBGC?CCCDCBB@@@AAAB@@@@=9>000@A=AA@CGDACCCC
@ATNG8:04431:05086
GATGGTAGAGTATCATGTGTATCTCCAGAAGATCAGGAACTCTAGAAGAATTCAGATTTTTAACACGAGAGTAAACGTAAAAAGAAGGTTTTACAAGACTCACGTTAACAATATTGCAGCAGTACGCACACAATCGAAGCGCAGTAAGGATGCTAGTGTAACTAGCAAGAATACCACGAAGCAAGAAAAAAGAAGTACGCTATTAACTATTAACGTACCTGTCTCTTCCGAAACGAATGAGTACTATAGACTATCTGAGACTGCCAAGGCACACAGGGATAGA
+
0///)//99<@@@@@BCBBCCAAAB@C@A>ABAAAB>@>@DBBCBC@BB?A@CCDCCFDD5B>BACCCCAABBB9CC<;;;;(<B4:5:@@4ACCABCBCA@?@@5;599298918@?=@BBBBBBAAACCC@CDBB>BBA;<9?A=CAD;;6BBA@@@@=?987<<8;=9>@<599/0)/88388<<<<&==:=???>==CA=B=B==<3:4:<;:99=955<=>5:5444)4:;055;;;===CB>>><777>>=>9554:;.40458884338806;;00
@ATNG8:04478:04504
GATGGTAGCTCACGTACGTCACACGTACTCATTCGTTTCGGAAGAGACAGGTACGTTAATAGTTAATAGCGTACTTCTTTTTCTTGCTTTCGTGGTATTCTTGCTAGTTACACTAGCCATCCTTACTGCGCTTCGATTGTGTGCGTACTGCTGCAATATTGTTAACGTGAGTCTTGTAAAACCTTCTTTTTACGTTTACTCTCGTGTTAAAAATCTGAATTCTTCTAGAGTTCCTGATCTTCTGGGCTGCGCTGATATGCGCTACCATCGTTCTCTTAAGTCT
+
;55<7=ABBCBDABBB:9;CBA@;;;DCBCAA?BCCC?CC@C@CCCBBBC@BBBBB=A?AAAF@C@BAACBBBBC@BBBBB3BC@CBBB<???@=AA>=@@,//=9996?BBBBBBB?C>C=B:>;;;@;;;<@A@@<@B?;;;?>C@AAA=99:1///9==9@9AAA@@@9996999==.>5:69=??>/==876(555522575:-///.$....3.3289055::999590558669*--77.7--.7787;>>><=;;9//,/66884=//.3826353
@ATNG8:04449:04576
GATGGTGACACGTGTGCTCTCTCGTACTCATTCGTTTCGGAAGAGACAGGTACGTTAATAGTTAATAGCGTACTTCTTTTTCTTGCTTTCGTGGTATTCTTGCTAGTTACACTAGCCATCCTTACTGCGCTTCGATTGTGTGCGTACTGCTGCAATATTGTTAACGTGAGTCTTGTAAAACCTTCTTTTTACGTTTACTCTCGTGTTAAAAATCTGAATTCTTCTAGAGTTCCTGATCTTCTGGTATGACTAGTGTACTACTACCATCGATTCCGGATAGTCT
+
@@AC:BCCDCLCCCBDCCCCCBCCBB@BB::9:CCC=BB@C@CCCBB@C?CCAAB?C?BBBB>B?BBBBBBBBA?>????1?G?CBBB=ABBB@BBB@CC;@>?BBB?BBABBCAA8==A7;7;@>99<<<:<AAD9<;>>>>?>>AA=>>>>><<<<:<=:>=AAAAA>=>>=>?AAA6@<@8>>>>>/=C9991866///;65:9=AAA.?8::A7=2:94<>??@@?;>:==>;;;-//<7===?@A;:;>>>CBCB@==<;@9:9<=6<6<9<===:;:
@ATNG8:04456:04653
GATTAGCGAGCGAGTGTGTATTACCAGAAGATCAGGAACTCTAGAAGAATTCAGATTTTTAACACGAGAGTAAACGTAAAAAGAAGGTTTTACAAGACTCACGTTAACAATATTGCAGCAGTACGCACACAATCGAAGCGCGTAAGGATGGCTAGTGTAACTAGCAAGAATACCACGAAAGCAAGAAAAAGAAGTACGCTATTAACTATTAACGTACCTGTCTCTTCCGAAACGAATGAGTACGAGAGTCAGAGCAGAGCTACCATCGTCCGTTAGATGTCT
+
9559<?BBBCBBBCCCBBBCC@CCADBB?BCCBBB@B?CABBBA@>AB@B>B@@::;;;*;?BHCCCDCECDD9>@:9:9:*;B>B=@@@7ACCACCCCCEB@?<@>AA>BBC?BBCCCABBECCBBBBCC@EDDD=BBBBCBB?CBCAA?ACCCBCCC@CCCCCB?AB?BAC>AABBB>BBA>AAA@B1BB?C@@?ACBCB>A>BBBA<>9@@CBBACBA@@BB@B@CCD>DDD?AAACBBBBBBBBBB@@@@@BBB??@AA?CACBBB>A@=BB@?>8:8
@ATNG8:04472:04641
GATGGTAGGCGAGAGTGAGACGCAGTACTCATTCGTTTCGGAAGAGACAGGTACGTTAATAGTTAATAGCGTACTTCTTTTTCTTGCTTTCGTGGTATTCTTGCTAGTTACACTAGCCATCCTTACTGCGCTTCGATTGTGTGCGTACTGCTGCAATATTGTTAACGTGAGTCTTGTAAAACCTTCTTTTTACGTTTAACTCTCGTGTTAAAATCTGAATTCTTACTAGAGTTCCTGATCTTCTGGTGTCTGATCTGTATCACATCGTCCGTTAGAAGTCT
+
:55;7<<=5555::;;>BBA<;=>>>@BBB;;6;BAB6:9;@;?@?A<@@=A@AAB?B@B?@?;?9?A?<?@8888BBCAC1CC=AABB9>:381733,7<3394<@B>D==>>@??;??@=C=@@;;;:::=:98A5898;=;755/8878///05;@8=<9@:@B776AA=<798?;;.?7>5:6;;;+<8666)/(/:;<<:==B=DDD5A===@=B<>><@>999=;;5;;@::7;;9=7606----33678///<89886///868:*//6/8555
@ATNG8:04459:04716
GATTAGTATAGAGCTCTACATAGTACTCATTCGTTTCGGAAGAGACAGGTACGTTAATAGTTAATAGCGTACTTCTTTTTCTTGCTTTTCGTGGTATTCTTGCTAGTTACACTAGCCATCCTTACTGCGCTTCGATTGTGTGCGTACTGCTGCAATATTGTTAACGTGAGTCTTGTAAAACCTTCTTTTTACGTTTACTCTCGTGTTAAAAATCTGAATTCTTCTATAGTTCCTGATCTTCTGGGTCTACGCTCGTCGCGCTACCATCGTCCGTTAGAAGTCT
+
:54.4:=BAABBCBCBBDDDECCCCBBCB@<@BBA<AB?B?AB@CFEC?BB@?=9=47:@@=A=A???ABBAC?BBBBB2A@;>9999&3;9;6@:B?BC@?>?@?>9?AAB>AAA:==?;?>A@?::;;>:>???<??@BAAA>>>>@??::;56797//+/7;;?BBAAAB;@????5?:>:=====+=<<AA168?===??==9=@??/@;;;A<A<AA<??AAAAD=C=@@@A>><>@@A:A@@A?>>>>>@>??A>=>@<@>>>@D7;::>@@<@@AA
@ATNG8:04463:04705
GATGGTAGCTCGACGAGCGTAGACCCAGAAGATCAGGAACTCTAGAAGAATTCAGATTTTAACACGAGAGTAAACGTAAAAGAAGGTTTTAACAAGACTCACGTTAACAATATTGCAGCAGTACGCACACAATCGAAGCGCAGTAAGGATGGCTAGTGTAACTAGCAAGAATACCACGAAAGCAAGAAAAAGAAGTACGCTATTAACTATTAACGTACCTGTCTCTTCCGAAACGAATGAGTACTATGTAGAGCTCTATACTACATCGTCCGTTAGAAGTCT
+
99@@@GABBBCDBE;;@=?CCGGCE>BBC@CBBB?@=@?ACBBBBA;@?5:39?@:9:9-9<@ABBBBBDB@@8@>0000*00+0*000(0(/=1<59>AA???=A=AA<;<96<>>>AAA@?@?@@@@?@<@@@A=::;A=>8738=>>>>@>;;;??@<>>@ABB?BB?>>;;>>@ED6<89488888(8=:>>?>==;;;<?=BA>><>:=:788;??>?=;;5;8:;;1;AA=@>??//////7<@A>=>BA>>AAAA===@@@AA6;;188;5;>@=
@ATNG8:04446:04733
GATGGTAGACATATCGTACTCTCTGTACTCATTCGTTTCGGAAGAGACAGGTACGTTAATAGTTAATAGCGTACTTCTTTTTTCTTGCTTTCGTTGGTTATTCTTGCTAGTTACACTAGCCATCCTTACTGCGCTTCGATTGTGTGCGTACTGCTGCAATATTGTTAACGTGAGTCTTGTAAAACCTTCTTTTTACGTTTACTCTCGTGTTTAAAAATCTGAATTCTTACTAGAGTTCCTGATCTTTCTGGGTGCGCTGACAGTCTCCTACATCGTCCGTTAGAAGTCT
+
///;6<A;;9BB>>C?CDCCGBBBCCDCCB@@<<;;@;?;7?9@<<;<;:6:;;;<>=8<:>>8D?A>:://///(//////#/:38;75-56508).(--(-939988>=89<<=>>AB=AAA=A=>>:;878=:@;:;<;;;@?><>;;;A>>>>A<888<<=8=8<<=@@>>>A:>>AAA5A5;6;:===,;:666)--3---9>9;;,5565'59=<C;C<::58=<:89//)/0553799916;<>6///6698<<=>A@@@;>>??<::67+//56667:999
@ATNG8:04464:04759
GATGTAGTCTGCTCTGACTCTCGTACTCATTCGTTTCGGAAGAGACAGGTACGTTAATAGTTAATAGCGTACTTCTTTTTTCTTGCTTTCGTGGTATTCTTGCTAGTTACACTAGCCATCCTTACTGCGCTTCGATTGTGTGCGTACTGCTGCAATATTGTTAACGTGAGTCTTGTAAAACCTTCTTTTTTACGTTTTACTCTCGTGTTAAAAATCTGAATTCTTCTAGAGTTCCTGATCTTCTGGCGCGTATGTATGTCGCCTACCATCGTCCGTTAGAAGTCT
+
444;<:A=::5455:;;>B=?@@<<<@C>>;??:=4:95:9555==<>:?@>>D=@295;<.51655<;;;//)//////#/<;=CCC<A=>>)0//)/>:9:9A??:>@=9::::8=@B?B>AAB@@;;94999:3;?A999;?;<966;::;7554.4;.4.5445:::9949////&/)/)/0/0/0#0;559646@@@AA==00*////$///5<8=7<;:==<<>00*/6::;<;A9@A>@<AABBCA@@CB;;;BB=@@@@A;;:AD<AA?AAD@CCBB
@ATNG8:04483:04788
GATGGTAGACATATCGTACTCTCTGTACTCATTCGTTTCGGAAGAGACAGGTACGTTAATAGTTAATAGCGTACTTCTTTTTCTTGCTTTCGTGGTATTCTTGCTAGTTACACTAGCCATCCTTACTGCGCTTCGATTGTGTGCGTACTGCTGCAATATTGTTAACGTGAGTCTTGTAAAACCTTCTTTTTACGTTTACTCTCGTGTTAAAAATCTGAATTCTTCTAGAGTTCCTGATCTTCTGGGTCTACGCTCGTCGCGCTACCATCGAGGTTGTAAAAGTCT
+
;55>:>CCCCCBBBCCCDCDEAAABBCCBCAA>ABBE=AA?C@DCCAAAB?BBBBB@D?BBBC?C>BBBBBBB@A>AA@AA2@A=A878,8AACACBC?BC599?BBB??>@@@?@?7;;A<A<@@>==@@@=A@@C588::;;;BB????@>>>==>==@@<@<@@@@@AB;:59;;;<3<9>::6677)69---)--6---9:9<08786$277896?6??6?@??@@@=@<@ABAAA9<=BA:@????>>>;;;CBC?@?;;6;==>==7=7<888818>><
@ATNG8:04447:04858
GATGGTAGCATCATGCATATCTCACCAGAAGATCAGGAACTCTAGAAGAATTCAGATTTTTAACACGAGAGTAAACGTAAAAAGAAGGTTTTACAAGACTCACGTTAACAATATTGCAGCAGTACGCACACAATCGAAGCGCAGTAAGGATGGCTAGTGTAACTAGCAAGAATACCACGAAAGCAAGAAAAAGAAGTACGCTATTAACTATTAACGTACCTGTCTCTTCCGAAACGAATGAGTACTATGTAGAGCTCTATACTAATCGTCCGTTAGAAGTCT
+
@?AD?CDCCCBBCBBBHBBBCCCCB?CBB@DCBB@A?A@CCCCCAA>AB?B=@@BBBBBB3B?CCBBBAAA???8?=>>ABA2AB<A4;;;6;CEIIBCBCC@@?=A>@B?BAA>ABA@BBBBCCEBBBB??=@A@@=@@@AAAAC?EAD@@>@CCCBBBB@BBBBBA@BC?>>><>>CCC=@9929<<<<.<>9=:::??><=9>:==BB<?;??BBC?CCAAACC@C?BBB=???=@AACBBB@@ACCCBBB@@@>==?@@?<?B?BBABB?ABB?B>>>
@ATNG8:04475:04907
GATGGTAGGCGTGTGAGAGTCTGCCCAGAAGATCAGGAACTCTAGAAGAATTCAGATTTTTAACACGAGAGTAAACGTAAAAAGAAGGTTTTACAAGACTCACGTTAACAATATTGCAGCAGTACGCACACAATCGAAGCGCAGTAAGGATGGCTATGTAACTAGCAAGAATACCACGAAAGCAAGAAAAAGAAGTACGCTATTAACTATTAACGTACCTGTCTCTTCCGAAACGAATGAGTAACTATGTAGAGCTCTATACTACATCGTCCGTTAGAAGTCT
+
959B9=CC?BBAA665@@?:55455)5<>8BD<;;A=@7;;BBBAB>;<5;5;A;;;;;;'::?=9544<8777.7733333$33,3,333&39917899<>=>@<@<@A=ABC:==>AA@@;:;?@???A@<?@@@>===<>A6618:==@>ABB>>>><AA@@BB?:949<=8=@A@A6;;:167888(8=9?>>>A<7852959A@@<@=B>997=AA@A?@@=A:>@@9?8818679//*/666=A;:;>>@@===@@BB>>>BB??58818:>:===>
@ATNG8:04502:04503
GATGGTAGTATCTGTCTACGAGAGCCAGAAGATCAGGAACTCTAGAAGAATTCAGATTTTTAACACGAGAGTAAACGTAAAAGAAGGTTTTACAAGACTCACGTTAACATTATTGCAGCAGTACGCACACAATCGAAGCGCAGTAAGGATGGCTAGTGTAACTAGCAAGAATACCACGAAGCAAGAAAAAAGAAGTACGCTATTAACTATTAACGTACCTGTCTCTTCCGAAACGAATGAGTACTACTCTCAGAGACACACTACCATCGTTCGGTCAGAGTCT
+
444<7<BBCA@@@@@BCAABABDCD?CBB@BBCBDC@C?BABBBFFA::9:?BBBBBBBB1@8@?>??<@>777)779944&497;.55505:>=C@CCCDCBB<A=AAA=@A6:;@?ACCAACBBB;;;C@BB@@>@@@<@@0000;@>@?AA??@@AC@CCC9::<>@:?@?6==8937;959;=;;;%00*/:99<8;?@6888:AA:?;?ABBB?A@??>??;>;===9=?==<>>AABDBBBB?@?BBBBBBBB>;;;@7:///9)//388//65527
@ATNG8:04508:04545
GATGGTAGCAGACGTGACAGAGCGCCAGAAGATCAGGAACTCTAGAAGAATTCAGATTTTTAACATCGAGAGTAAACGTAAAAAGAAGGTTTTACAAGACTCACGTTAACAATATTGCAGCAGTACGCACACAATCGAAGCGCAGTAAGGATGGCTAGTGTAACTAGCAAGAATACCACGAAAGCAAGAAAAAGAAGTACGCTATTAACTATTAACGTACCTGTCTCTTTCCGAAACGAATGAGTACCTCTCAGACGCTCGTCCTACATCGTCCGTTAGAAGTCT
+
44485;=AAA@@555;;999<95667;==9?=<55505.4<<44594997::77///666'6(////8//37333(3833333$3917,333&337179;9888..(.(.6373505676>@@ECCCCCCCB@>@A@@;?@@???:95;@CCC?BADCDDBA?BBCCBB@8859CC<@@:9:28;;99999:(7<7==>?>CBBA;>;>?BB7:7;?A@A?BB@@@:::8:@CDF=BBB?BCDCBBB?BBB>@@BBBBA?AAA=>>>>>>>BD?BB@BAA=AAAA
@ATNG8:04527:04561
GATGGTAGAGAGAGCTCTCTCATCGTACTCATTCGTTTCGGAAGAGACAGGTACGTTAATAGTTAATAGCGTACTTCTTTTTCTTGCTTTCGTGGTATTCTTGCTAGTTACACTAGCCATCCTTACTGCGCTTCGATTGTGTGCGTACTGCTGCAATATTGTTAACGTGAGTCTTGTAAAACCTTCTTTTTACGTTTACTCTCGTGTTAAAAATCTGAATTCTTCTAGAGTTCCTGATCTTCTGGCGCGTATGTATGTCGCCTACATCGTCCGTTAGAAGTCT
+
;66A:@CCAABBFCC@AABICCCBBBCHCDCC?BCCD>CC@D?C@BBCBB?ABBBE@B?BBCC9B=ACCCCABBC<:9999':>8>AAB;ACDC?AAC?BB?>>?BCC@DDB@@@AA<@@A9>9@AA<<668:==>?<?B@>>==ABAAA@==>>=@@?:AD;A9>>A@@@@??=@@@@@3?8<677799+9>;==68/////>:;><A@@@/?=>>>;?6;;:><====>:>:>>>===;???<@@@@@A===A>>?@@@=AAAAAAA994:<7<=>;>>>?
@ATNG8:04513:04797
GATGGTAGTGTCATATGAGAGTGTGTACTCATTCGTTTCGGAAGAGACAGGTACGTTAATAGTTAATAGCGTACTTCTTTTTCTTTGCTTTCGTGGTATTCTTGCTAGTTACACTAGCCTCCTTACTGCGCTTCGATTGTGTGCGTACTGCTGCAATATTGTTAACGTGAGTCTTGTAAAACCTCTTTTTACGTTTACTCTCGTGTTAAAAATCTGAATTCTTCTAGAGTTCCTGATCTTCTGGACGCGCGCACTGACACTACCATCGATGGATCTGAGTCT
+
::5404;;:;;6==>BCBBBBCB@@@>?>A<;.4@@=6=C;C;@@ABBCC?AA>99158<@=B?B@BABAA00/:677777'///(449:)44<=9>@C@CC;:;BBBB8;;BBB;<;?@@=A=B@:9:@@A=B@@@;@>@ABBBBDCCBA@@AA=AA@?CC=A6::;:AABBD>C0000+0+0/7777'7/55:4<596BCB9655;;;;*>@@@=?B?BB?;;;;;;@>A<@@@@@@>ABC@DBBAA@@@@A@@E@:999929==999??CBC??;A@@@
@ATNG8:04530:04827
GATGGTAGGCGTGTGAGAGTCTGCCCAGAAGATCAGGAACTCTAGAAGAATTCAGATTTTTAACACGAGAGTAAACGTAAAAGTAAGGTTTTACAAGACTCACGTTAACGATATTGCAGCAGTACGCACACAATCGAAGCGCAGTAAGGATGGCTAGTGTAACTAGCAAGAATACCACGAAAGCAAGAAAAAGAAGTACGCTATTAACTATTAACGTACCTGTCTCTTCCGAAACGAATGAGTACTATGTAGAGCTCTATACTAATCGTCCGTTAGAAGTCT
+
;55<7<>>8<;;;<<>>==BBBB@=3;>;5;BCBBB@B?;;;@?==8=?7<8=<<A@@@@.959=?9:;====?7>;/00/)///6;6;<;0;9;179387??<>;><=@>@AA7;;@988775>>?=>>;;5;>;;7;>=>?=;;5;:>>B>A???BABA=>>>?BB?AA>?@??AB8881555.22222$2949<;=;<8871//69//*/6::>AB;>>>?>??<?=AAB:ACC@CAA999?=>888>@??????BC??@@7;;>>>6;;:AA>;>>@@
@ATNG8:04499:04910
GATTGTCATATGAGAGTGTGTACTCATTCGTTTCGGAAGAGACAGGTACGTTAATAGTTAATAGCGTACTTCTTTTTCTTGCTTTCGTGGTATTCTTGCTAGTTACACTAGCCATCCTTACTGCGCTTCGATTGTGTGCGTACTGCTGCAATATTGTTAACGTGAGTCTTGTAAAACCTTCTTTTTACGTTTAACTCTCGTGTTAAAAATCTTGAATTCTTCTAGAGTTCCTGATCTTCTGGACGACGCGCACTGACACTACCATCGTCCGTTAGAAGTCT
+
77<4<??>C@JCCBBBCAACCCCCCAA?ACFC=DB?CA==;GCBB@CCCBB?C7;:AB=B@CBBBDAAAB?@@@@@.@@=@ABK>BCAD?BBB?AA=A@@@997:BEBCCAA>ABB<=8<==;;;;=:>@@B;??BB;;;AAA>;;;;;:8=<<9=A<@<>>>;;9?@@7::@DD5@;@58/@@@,<=<<>*/+/9::<<>=>57777)6//)/;*/*6@<A;;;@??;?7;;@@>>:>@B===;;;==A@=;;;?>>?@>;67777//+/;7<==9==@@
@ATNG8:04508:05004
GATGGTAGCGAGCGAGTGTGTATACCAGAAGATCAGGAACTCTAGAAGAATTCAGATTTTTAACACGAGAGTTAAACGTAAAAGAAGGTTTACAAGACTCACGTTTAACAATATTGCAGCAGTACGCACACAATCGAAGCGCAGTAAGGATGGCTAGTGTAACTAGCAAGAATACCACGAAAGCAAGAAAAAAGAAGTACGCATATTAACTATTAACGTACCTGTCTCTTCCGAAACGAATGAGTACTATGTAGAGCTCTATACTAATCGTCCGTTAGAAGTCT
+
955;7;===B@;@C?;;CB<:@955.555.54;;:<4945??:88<87713,7<555999(>4?@=>;==//)/;177////&/5.5.55)6<<9>>65599444)/179399;+////4444559::;;?;799AA:??<<<BCC?A;000)0////8::7;;>=@?9=>1833,73333(3;;4787777#3363338:////.(.282225:1223884788332627.222'277,2266:988899=?<>765977:??<<6;97?=499:?==9>:>>
@ATNG8:04516:05006
GATGGTAGCAGACGTGACAGAGCGCCAGAAGATCAGGAACTCTAGAAGAATTCAGATTTTTAACACGAGAGTAAACGTAAAAGAAGGTTTTACAAGACTCACGTTTACAATATTGCAGCAGTACGCACACAATCGAAGCGCAGTAAGGATGGCTAGTGTAACTAGCAAGAATACCACGAAGCAAGAAAAGAAGTACGCTATTAACTATTAACGTACCTGTCTCTTCCGAAACGATGAGTACTATGTAGAGCTCTATACTACCATCGAATGAGGTTAGTCT
+
445=7<<===9:55555<;@BCB;;5;998555=>>5=494798?A<BC8@<>??::::9'3,37773337777(335555&55.54999+95616====<<<<;08442993-339:556;999;9556<5=@::5887:=8887@;>?:7:<=:89//)////7828838::*//=836/7/55;8.9:377:===99=9<5977;39499?>>:??=>=70*-0---(----77973333333332899:999:2226,252.:3///=<>;??777
@ATNG8:04519:05063
GATGGTAGGTGCACATGAGTGTCATCCAGAAGATCAGGAACTCTAGAAGAATTTCAGATTTTTAACACGAGAGTAAACGTAAAAAGAAGGTTTTACAAGACTCACGTTAACAATATTGCAGCAGTACGCACACAATCGAAGCGCAGTAAGGATGCTAGTGTAACTAGCAAGAATACCACGAAAGCAAGAAAAAGAAGTACGCTATTAACTATTAACGTACCTGTCTCTTCCGAAACGAATGAGTACTATGTAGAGCTCTATACTAATCGTCCGTTAGAAGTCT
+
444<599=8<::;<<55599555554.4;;5555::;5:5:<44455.5;49@7;<;?@@@@+@:?>>>B:95@@@8??BC???+<@;>.9:9*9:;2:AABA::9F@C?AA@CCD?BBBBCFCDFCBAACCCC?BBCC<@:99==993;=@;;9?@CACAB9??@?>>?@@=ABB?BDCCC>ABA=?????,==7=>?@>>>??<A=CDDF=E7;;BBB@CBBBBAA=@=@@B>A@@=???AAAABA??>BA@?>77787;955/5/.0:///68994///;
@ATNG8:04533:05037
GATGGTAGCGCATATCAGCGCAGCCCAGAAGATCAGGAACTCTAGAAGAATTCAGATTTTTAACACGAGAGTAAACGTAAAAAGAAGGTTTTACAAGACTCACGTTAACAATATTGCAGCAGTACGCACACAATCGAAGCGCAGTAAGGATGGCTAGTGTAACTAGCAAGAATACCACGAAAGCAAGAAAAAGAAGTACGCTATTAACTATTAACGTACCTGTCTCTTCCGAAACGAATGAGTACTATGTAGAGCTCTATACTAATCGTCCGTTAGAAGTCT
+
@@@DAF;69CCCBBBBBBCBBDCBD>CCC@CCCB@@>@?BBCCCAA>AB@B@CCC@@@@A0B?BCCCCBBCCCC=BAABAAA0@@9@=@@@9AEDBCBCCBAA::6;@BA?CCC?BBBBBBBACCCCCCDCE@CBAA=@?@ABBBB=A=B;:9;CDBBCBB@BCCCCC?BB?CBB=@@===7?<=;>@@@@2@B@CBBBBDBBA?B?CAAA9>9>>CBB@BB@?@BB>A?ADD>C@@=:::AABBBBBBBBBCCDAAAA??;>@<@AACC?BB@BBB?B???
@ATNG8:04508:05110
GATGGTAGTATAGAGCTCTACATAGTACTCATTCGTTTCGGAAGAGACAGGTACGTTAATAGTTAATAGCGTACTTCTTTTTCTTGCTTTCGTGGTATTCTTGCTAGTTACACTAGCCATCCTTACTGCGCTTCGATTGTGTGCGTACTGCTGCAATATTGTTAACGTGAGTCTTGTAAAACCTTCTTTTTACGTTTACTCTCGTGTTAAAAAATCTGAATTCTTCTAGAGTTCCTGATCTTCTGGCGCTCTGTCACGTCTGCATCGTCCGTTAGAAGTCT
+
445A9=DFECD@@BHEBCDIHHCBBBDDGD@?<?@@@<@B?B?BBBBCBB?CBBA?=?>AACC>C=?@?BBBBAA;??CCD1A@<@AAA7<@@A>AAA>BB===>CB@<??AAAAAA;=>>9>;???>>==>;A?>>9>>?>@@><>BAAA<<<<<@@B<@@=@==>=@AAAAA9@@AAA6A;=686665'6:666(//6667<<==5:::;;%;?@@A=A:=><@A@?====A:==A@@@:?>@<??>;==<@@A???@>??@@BAAA587;>::7::;;
@ATNG8:04524:05097
GATGGTAGCACACGAGATCTCATCGTACTCATTCGTTTCGGAAGAGACAGGTACGTTAATAGTTAATAGCGTACTTCTTTTTCTTGCTTTCGTGGTATTCTTGCTAGTTACACTAGCCATCCTTACTGCGCTTCGATTGTGTGCGTACTGCTGCAATATTGTTAACGTGAGTCTTGTAAAACCTTCTTTTTACGTTTACTCTCGTGTTAAAAATCTGAATTCTTCTAGAGTTCCTGATCTTCTGGTGTCTGATCTGTATCACTACCATCGAATCCTCTTAGTCT
+
:66>;>CBCCBBBBBCDDBCCCCCBBCCCCBB@BBDD?CC@BBDCBBBDD@CB@BB?C?AABC@C@CBAABBBBB>AAAAA1?A9?<<<8>BBB@BBB>AB5879BCC?BBBCBBBB=?;@:@:??AA>===;>>>>688A>;;>>>=;<=;:898<<<<@@<@<@A>>>??@A;>>AAA5A=A=A====,;9755(,,,,,,997:18886$2:;::6:1884<<;=>>>;?<?@?@?C:==>=AA@>===AAACC>CCAA>??;?AAAC<AA:;<>9>>==<
@ATNG8:04544:04487
GATGTAGTGCGTGAGAGAGAGACCCAGAAGATCAGGAACTCTAGAAGAATTCAGATTTTTTAACACGAGAGTAAACGTAAAAAGAAGGTTTTACAAGACTCACGTTAACAATATTGCAGCAGTACGCACACAATCGAAGCGCAGTAAGGATGGCTAGTGTAACTAGCAAGAATACCACGAAAGCAAGAAAAAAGGAAGTACGCTATTAACTATTAACGTACCTGTCTCTTCCTAAACGAATGAGTACGAGAGAGCACTCGTGTCTACCATCGTCCGTTAGAAGTCT
+
95444444444595?C?AAEBA@>6=@C8<BBB@@=B;A?@@@?A=::5:<@?<933333#36;==CCCA@;;=57744444$9?=?<@@@7@CC?BCCBBBB;;8;>BBABBC@CCCCCCCCCCDAA@@@A>AA@@>@AAACCBB>B?B;;7;CCAC@@@@DCAAAA@BB????:?====5::=9000000%.).6:--0:5;996;88@AA=A;?ACBC@BDCBCBB@B@CBB>B??;????ABBB??@CBBBC>?@BBA@@000=?::8>>8>B?BBC>AACB
@ATNG8:04578:04496
GATGGTAGTGCGTGAGAGAGAGACCCAGAAGATCAGGAACTCTAGAAGAATTCAGATTTTTAACACGAGAGTAAACGTAAAAGAAGGTTTTACAAGACTCACGTTAACAATATTGCAGCAGTACGCACACAATCGAAGCGCAGTAAGGATGGCTAGTGTAACTAGCAAGAATACCACGAAAGCAAGAAAAAGAAGTACGCTATTAACTATTAACGTACCTGTCTCTTCCGAAACGAATGAGTACTATAGACTATCTGAGACTGCCAAGGCACACAGGGGATAGG
+
966>:>DCBBBBCCCCCDBCCCBBB>BBC@CCCB@A?A@CDECCAA=AA?CAGCC::999.96CCCBCCEF>>>5<=:;;;.4>7<.959&5<<=CAAACCC;:;<ADD@C@@=@AAABBBCFDCCBBBBB@CCCC>AABCBBAA>B@CBB@BBBBBDCC?AAAAAA?CC?@BB<>>@@A:A@@;99898.9A?CBA?AAC@@7:7;>BC;>;>BCAA>BBBBBCB?B>AAB>BBB?BBBBBCCBABBBBBBBBDBD??;::CC8:9:?BABBCCCCC9BABBD
@ATNG8:04546:04611
GATGGTAGCACACGAGATCTCATCGTACTTATTCGTTTCGGAAGAGACAGGTACGTTAATAGTTAATAGCGTACTTCTTTTTCTTGCTTTCGTGGTATTCTTGCTAGTTACACTAGCCATCCTTACTGCGCTTCGATTGTGTGCGTACTGCTGCAATATTGTTAACGTGAGTCTTGTAAAACCTTCTTTTTACGTTTACTCTCGTGTTAAAATCTGAATTCTTCTAGAGTTCCTGATCTTCTGGCGCTCTGTCACGTCTGCTACCATCGAATGAGGTTAGTCT
+
:66>9>CCDCABBCBCABAEGCGECBBBB?BB7BBA@;AC?C?BCCCBBB@BCC@@?A@CCDGAJBBBBCCCC?C@CCCDC5CB?A:893:BCCACCEADC>@@@BBB@BBBBBA@@9?>A3949A@@ABBB@BBBD<?>??A@?@??@@@>=;=:==><@@>D:==???AA;;6987AA2?;A<>>AA@/A;77@6:99///998=0888(25557486;A6@88<<<<;?:?A??AA7;;@=;;;;=;;;=>>?@;;;;=;;5;??@@;??BB<>;>DBBB
@ATNG8:04554:04606
GATTAGTATAGAGCTCTACATAGTACTCATTCGTTTCGGAAGAGACAGGTACGTTAATAGTTAATAGCGTACTTCTTTTTCTTGCTTTCGTGGTATTCTTGCTAGTTACACTAGCCATCCTTACTGCGCTTCGATTGTGTGCGTACTGCTGCAATATTGTTAACGTGAGTCTTGTAAAACCTTCTTTTTACGTTTACTCTCGTGTTAAAAATCTGAATTCTTCTAGAGTTCCTGATCTTCTGGTGTCTGATCTGTATCACTACCATCGTCCGTTAGAAGTCT
+
:559<@@BBBBCCCCCCCCCCCCBBBCC996:@AA<AB@E@CCCBBAA>ACCCA?A?AB@@>@>BABBBCCBA>==???.?C?BBBB>BBBB>BBB?BB;779CDE<??B@D@892:993:5:A@===@@=AAAD;C><>=>>AAAAAA>>>>=>>=<AA=A;?????===>:>>>>>6>=A=A===;,99222),,,,,,9:;><@@AA/@CA@@<@<??<?AAA>>><><>??@@A7;;@<@??@>>>A@@@??@A@B>::5:===AA;=<9=>?;?A>>
@ATNG8:04548:04630
GATGGTAGCGCATATCAGCGCAGCCCAGCAAGAATCAGGAACTCTAGAAGAATTACAGATTTTTTAACACGAGAGTAAACGTAAAAAGAAGGTTTTACAAGACTCACGTTAACAATATTGCAGCAGTACGCACACAATCGAAGCGCAGTAAGGATGGCTAGTGTAACTAGCAAGAATACCACGAAAGCAAGAAAAAGAAGTACGCTATTAACTATTAACGTACCTGTCTCTTCCGAAACGAATGAGTACGATGAGAGAGCTCTCTCTACCATCGTCCGTTAGAAGTCT
+
<;:>8=665:9=555999995559907///)//)----(/)/77:8;869938)////444444#4.399;<=;:44423;>>EEE3@@9?4997&3;;7<==<>>;8927<?@=ABB>ABBBCCCBBBBBBCCAA?@DDF?@@BAAA??;A=ACC@CDDDBAAC@CCC@@?@BB?BBC=C@>><5>>=:?AAAA3AC?C999???BD?B?BB?A<>;>ABAA@BB@@ADB?B@BCB>CAA?BCAAAGBAAABAAABABC@@@@@@@@@?BA>=AA?CC@DBB?BBBA
@ATNG8:04545:04718
GATTAGTATCTGCACACTCTGTCCAGAAGATCAGGAACTCTAGAAGAATTCAGATTTTTAACACGAGAGTAAACGTAAAAAGAAAGGTTTTACAAGATCACGTTAACAATATTGCAGCAGTACGCACACAATCGAAGCGCAGTAAGGATGGCTAGTGTAACTAGCAAGAATACCACGAAAGCAAGAAAAAGAAGTACGCTATTAACTATTAACGTACCTGTCTCTTCCGAAACGAATGAGTACGAGAGAGCACACGTGTCTACCATCGTCCGTTAGAAGTCT
+
444388<=>>==<:::///<<<<@A;:;;CCA9996:<<@>@>>:::38344338888'97;;==CBB778@8>=;9999$999)47;<>2@>>;>666>===8<8<@=???@@@@A;;99;555555:<7<<<<8;@@=?>=>8<9=00*/:::?/68?>>>87727/)/66(/////(//3,3<==>+;;8=>=::69//(.05335594<>BBC5:9@985=8<8===4<<;488<:::=444=<@>??>==>>;;8853.5...66069(733,2522
@ATNG8:04566:04703
GATAGAGAGCTCTCTCATCGTACTCATTTGTTTCGGAAGAGACAGGTACGTTAATAGTTAATAGCGTACTTCTTTTTCTTGCTTTCGTGGTATTCTTGCTAGTTACACTAGCCATCCTTACTGCGCTTCGATTGTGTGCGTACTGCTGCAATATTGTTAACGTGAGTCTTGTAAAACCTTCTTTTTACGTTTTAACTCTCGTGTTAAAAATCTGAATTCTTCTAGAGTTCCTGATCTTCTGGATATGAGTGACTCGTGCTACCATCGTCCGTTTAGAAGTCT
+
-//8:>=BBD<:9DD956<;544<<4;;,:?A=AB?B799C@@@D@CA::;=A8@>5906?@BCCDCCCD?@@<<<*?A=B;<;,9;;;:?@@=@@7494<4405:::=?=;6==<8;8::;;=8888<<8@?BBBBB99:>>BCCA===8;;;6;>=C596------2,23399.=15155===(522255)5.552229>:>:>>@=.557553839:48=>>9::484<????A9<=B;>=;;;;7796///887:977.5533334355-...4555;
@ATNG8:04573:04723
GATGGTAGGACGAGCGTCTGAGAGGTACTCATTCGTTTCGGAAGAGACGGGTACGTTAATAGTTAATAGCGTACTTCTTTTTCTTGCTTTCGTGGTATTCTTGCTAGTTACACTAGCCATCCTTACTGCGCTTCGATTGTGTGCGTACTGCTGCAATATTGTTAACGTGAGTCTTGTAAAACCTTCTTTTTACGTTTACTCTCGTGTTAAAAATCTGAATTCTTCTAGAGTTCCTGATCTTCTGGGCTGCGCTGATATGCGCTACCATCGTCCGTTAGAAGTCT
+
444;7===9BA:555554<<=;;;:>=BBB@@;A444)4;5<8<>=?;;;3:<@@A>B?BCBE@E@BECCBBDDC?BBDDD5A@?BBCD>CCDD=ABC@AA7;;;AAB>CBCBBBA@=ABB>B?BBBBBBBB?BBCD?CAAAA@???@@AA===?;===<@@<@=BB@@AAAAA;AADDD5B7;5;====.=A>>>9>=====A><<18888(29::A:>:>>;>@@@>?@<><>ACBAB777==6=///==:;?@@>=>???;:7;??@AA<??<@@@=A?==
@ATNG8:04553:04741
GATGGTAGAGAGACTGTAGCGCACCCAGAAGATCAGGAACTCTAGAAGAATTCAGATTTTTAACACGAGAGTAAACGTAAAAAGAAGGTTTTACAAGACTCACGTTTAACAATATTGCAGCTGTACGCACACAATCGAAGCGCAGTAAGGATGGCTAGTGTAACTTGCAAGAATACCACGAAAGCAAGAAAAAGAAGTACGCTATTAACTATTAACGTACCTGTCTCTTCCGAAACGAATGAGTACTACTCTCAGAGACACACTACCATCGAATGAGGTTAGTCT
+
///969A?@CCCCBBCCCCBCBA@@;@CB>AAACA?7;6;@@A????AC?B>AABAAAAB2@>ACAAAAA998?8>;;9999$9A=><CGG;A9<8<</0///444)46;;6<5:45>=<@@:;:E?@:;9?@<AABB<@@AAADCC?A?BCB@CBBBBBCB?BB?BBA=AA9??@<@A@@?6=88177777$78383337334;=@=;:@A=A=ABBAB?B:98A?@=A?BAE:?BB:<:CC??::9@??ABCGCBBCCCDBBBB@DDCCC@BCDC>@>@@@AB
@ATNG8:04535:04788
GATGTGTGTCTCTGAGAGTAGTACTCATTCGTTTCGGAAGAGACAGGTACGTTAATAGTTAATAGCGTACTTCTTTTTCTTGCTTTCGTGGTATTCTTGCTAGTTACACTAGCCATCCTTACTGCGCTTCGATTGTGTGCGTACTGCTGCAATATTGTTAACGTGAGTCTTGTAAAACCTTCTTTTTACGTTTTACTCTCGTGTAAAAATCTGAATTCTTCTATAGTTCCTGATCTTCTGGTAGAGCGTGCATATATCTACCATCGTCCGTTAGAAGTCT
+
@;;==BCBBBBBBBBCCGCCCCBBBBCC@CBDD<BB@C@BBBBCEE?BBBAA=A>@@CA8:79BBAECBBB?BBBCC2AA@BAAA<ACBB?BBB?AC?999BAA?BBBBA>>C<AAA;>;>@=:;;?B=@@@B5;;888=?CCBAA@>>>@;??C=BD:>:>AAB@???D=876BB3@9?8;8888)89----'--3---28577999)55779396;;7;@@@???<@<???AAA7;;A<A@@@??@@@@@@@>===>@@=???AAA8>><??@<@A=:
@ATNG8:04566:04834
GATTAGTATAGAGCTCTACATAGTACTCATTCGTTTCGGAAGAGACAGGTACGTTAATAGTTAATAGCGTACTTCTTTTTCTTGCTTTTCGTGGTATTCTTGCTAGTTACACTAGCCATCCTTACTGCGCTTCGATTGTGTGCGTACTGCTGCAATATTGTTAACGTGAGTCTTGTAAAACCTTCTTTTTACGTTTACTCTCGTGTTAAAAATCTGAATTCTTCTAGAGTTCCTGATCTTCTGGATATGAGTGACTCGTGCTACCATCGTCCGTTAGAAGTCT
+
///)/:9@BBBBCCBAAB;;;A;?@@=@>@9@?@?;@A=@?@?@BA@@=@A:8:?B?AABB@C?BAAABCBAB>@?==?1?@=;;<==1;;??5=8=7BB>BAAC8859CB;;;>>:>CD>D>>>=888;=9=>>><>>>BC@>>>@@>>>??=6;99;=<:><AAA???AAA8::BBB6B;>;>;@@@,<====,//<7766A::7:AAA/A887?<@=@A=B??????<@<@AA@@@;AAB<@@@@@A:9::::=>BCAAAA<AA@@??8==:=?B=B>>>
@ATNG8:04543:04995
GATGGTAGCGCATATCAGCGCAGCCCAGAAGATCAGGAACTCTAGAAGAATTCAGATTTTTAACACGAGAGTAAACGTAAAAAGAAGGTTTTACAAGACTCACGTTAACAATATTGCAGCAGTACGCACACAATCGAAGCGCAGTAAGGATGGCTAGTGTAACTAGCAAGAATACCACGAAAGCAAGAAAAAAGAAGTACGCTATTAACTATTAACGTACCTGTCTCTTCCGAAACGAATGAGTACGATGAGATCTCGTGTGCTAATCGTCCGTTAGAAGTCT
+
@AAC@D9:;@BDABACBBCCBB@@?;ABB?CCCCCD@B?CCCCCBB?BB>B<?=@:;::;*;>BDDCCCEDDED?ECBBB@@2@>;@4:::6;CEAIBBBBBC;:7<@DC@CCC?BBBCCAAACCCBBBBCC@CCBB?BCCCCCCB?C?CBB@BCCCCDB@>CDDD@?=?A=ABB>AA9994:@@<::9999%0>;>000A@BBD>B>A>BA7;7;AC@@=@@;;;BB@C@DDF>C@@>?BABBBBBBCCCBBBCBB@B@@A<=>:@D@BB?BC@BBB?B???
@ATNG8:04570:05074
GATGTAGCCGACACGACGATGTGTACTCATTCGTTTCGGAAGAGACAGGTACGTTAATAGTTAATAGCGTACTTCTTTTTCTTGCTTTTCGTGGTATTCTTGCTAGTTACACTAGCCATCCTTACTGCGCTTCGATTGTGTGCGTACTGCTGCAATATTGTTAACCGTGAGTCTTGTAAAACCTCTTTTTTACGTTTACTCGCGTGTTAAAAATCTGAATCTTCTAGAGTTCCTGATCTTCTGGACGAGCGCACTGACTACTACCATCGCCGTTAGAAGTCT
+
////////)/7;=;99;66655<<@>B@@A@CCCC>;;7<;BA@@@:0+0<>00,/277::6:+//0:/0//-055666'//(/////&/:8849::49:.3788;;7;;??????:?=@5:568///8995@>7:15--------567:555=,22.26828,/+/;:=9:77495555'54:979999&93333)--6-,,,-.749;9;)78322)---272239::5:4889833*..9/6698;999///88//59975/5:///)..2732-25..
@ATNG8:04607:04517
GATGGTAGTATCTGTCTACGAGAGCCAGAAGATCAGGAACTCTAGAAGAATTCAGATTTTTAACACGAGAGTAAACGTAAAAAGAAGGTTTTACAAGACTCACGTTAACAATATTGCAGCAGTACGCACACAATCGAAGCGCAGTAAGGATGGCTAGTGTAACTAGCAAGAATACCACGAAAAGCAAGAAAAAGAAGTACGCTATTAACTATTAACGTACCTGTCTCTTCCGAAACGAATGAGTACACATCGTCGTGTCGTGCTAATCGTCCGTTAGAAGTCT
+
555<:=ABCB;566966A>>=BCCC@CCC@A@@B;:9;?BDBCBAD@BB?B>AABBBDDD2B?BB???BCBBAC>DCBBBAA,@@4;5;;;.:BB9?AAACA@AB>A=@@=<;;?BCC;;;BAAB000>>>@=BDCC?BCC@@@00+.6B.0-0@@@@?AB@C??>AA>>=8:::3:=::::+:==9::::9(8=8777?>9:69494757<.2,25;;<:><655;;494:;;3;::48:@AECCDBBB?>?ADBBBCC???BB@EBBBB9:9>A??;?BBB
@ATNG8:04608:04493
GATGGTAGAGAGACTGTAGCGCACCCAGAAGATCAGGAACTCTAGAAGAATTCAGATTTTTAACACGAGAGTAAACGTAAAAAGAAGGTTTTACAAGACTCACGTTTAACAATATTGCAGCAGTACGCACACAATCGAAGCGCAGTAAGGATGGCTAGTGTAACTAGCAAGAATACCACGAAAGCAAGAAAAAGAAGTACGCTATTAACTATTAACGTACCTGTCTCTTCCGAAACGAATGAGTACTATGTAGAGCTCTATACTAATCGTCCGTTAGAAGTCT
+
;55=9=CCCCBBBBCCCCCCDCBBC>CCC@EDBB??>@?BCCCCBB?AC?C?BAAABFDD2G@DBBAABBB><<7;??AAAA0AB=A5;;;6;CC?BAAACBC:::0;>BB@CCC?CBCBCCCCCCDCCBBAC?BBBB?@A@@AAA@<A?C@@>ADBBBBBC?CCAAAA?BB@BBB=@@99929??;=>==?.?A?B:99B@AAA:>:>ABB<>;>@CCC?BA;;:??;?=AAA=A::79@@BCCCAAABBBBCC????@>>>AB;??ACC?AB?BBB>A999
@ATNG8:04607:04533
GATGGTAGCTCTGCTCTGACTCTCGTACTCATTCGTTTCGGAAGAGACAGGTACGTTAATAGTTAATAGCGTACTTCTTTTTCTTGCTTTCGTGGTATTCTTGCTAGTTACACTAGCCATCCTTACTGCGCTTCGATTGTGTGCGTACTGCTGCAATATTGTTAACGTGAGTCTTGTAAAACCTTCTTTTTACGTTTACTCTCGTGTTAAAAATCTGAATTCTTCTAGAGTTCCTGATCTTCTGGGCTGCGCTGATATGCGCTATCGTCCGTTAGTAGTCT
+
966>;?DBBBBBBCBCCABBCCCBBBBBCBBB@BBBB>BC@C@BBCDCCC@CCCCCAC@CDCB@B?BCCBBCB@@<>????1AC=@@BB=@ABH@CCC@DD:;;<CCD@CDBCCDDC@CCD@C?CCBBBCCC?CCBB>AABBA@@ABBBBBBBCC@CBB?BD@C@CABBCCFDD<;=FDD9C@C@BCCCC1ABBBD>BACCCCBAA@?CCCB3CCDBB@BACC@CBCCBBC?B@CBBA@@<@@BB=CAAAECBBBCCCCCC;;;MBBBC:<;>BBBDBAAB
@ATNG8:04632:04532
GATGGTAGGAGACACGTCGCACACGTACTCATTCGTTTCGGAAGAGACAGGTACGTTAATAGTTAATAGCGTACTTCTTTTTCTTGCTTTCGTGGTATTCTTGCTAGTTACACTAGCCATCCTTACTGCGCTTCGATTGTGTGCGTACTGCTGCAATATTGTTAACGTGAGTCTTGTAAAACCTTCTTTTTACGTTTACTCTCGTGTTAAAAATCTGAATTCTCTAGAGTTCCTGATCTTCTGGGTGCGCTACAGTCTCTCTACCATGTTCGTTAGAAGTCTATCACCGACTGCCCATAGAGAGGCTGAGACTGCCA
+
@@@D;?CC?CBBCBCBBBCCCCBBBBBCCCAA?ACCD>CC@C@CCCCCCC?CCC??=@?BCCC@B?BBBBBBACC?A?CCD1@@=@BBC>AAAA?CAB@BB:>=ABBB?BABCBBA<7>?D<A<AAA@><<<;BA>>7=<=A<=>>>AAAAA===<@@A:??<A<AA@@@A@@@<@>?>>5?;>:88888(/;333-3-----8:7929888*999<<6>4///===A@@<@8;;@BBD:?>BB:;;;AAA>>>@@@?>>=>>>:>=@@<@<<9<32-,,((((((*,2225555-5589999:/3,**(((((*(*
@ATNG8:04594:04631
GATGGTAGTATCTGCACACTCTGTCAGAAGATCAGGAACTCTAGAAGAATTCAGATTTTTAACACGAGAGTAAACGTAAAAAGAAGGTTTTACAAGACTCACGTTAACAATATTGCAGCAGTACGCACACAATCGAAGCGCAGTAAGGATGGCTAGTGTAACTAGCAAGAATACCACGAAAGCAAGAAAAAGAAGTACGCTATTAACTATTAACGTACCTGTCTCTTCCGAAACGAATGAGTACACATCGTCGTGTCGTGCTACCATCGAATCCTCTTAGTCT
+
;9;<8@BABBBBCFCBBBBHEBBCBBCC?AA@@BA=B?BBBBBBB?BC@CAA?=9:999):<=?>BBBBBCBB;=<;;;;;'9=6;.555&5::7<C?CDEBAB@DACD?BCD@CC@AABFDDGCCBDBBB@C;;<=@@ABBCDC@A<@0000@@@A@CB@AAA???@CC?BBB@DB>>>7;;;58899:(:A?BBBAB@ABB;?<????6;5;?@@A@CBBBABB@B<@@C>B??=>AACFCBCBBB?@?BBAAA@AB@@@@C@>>>BB?BB??>??AA@AA
@ATNG8:04595:04673
GATTAGCTCGCTGATGATATCTCCAGAAGATCAGGAACTCTAGAAGAATTCAGATTTTTAACACGAGAGTAAACGTAAAAAGAAGGTTTTACAAGACTCACGTTAACAATATTGCAGCAGTACGCACACAATCGAAGCGCAGTAAGGATGGCTAGTGTAACTAGCAAGAACACCACGAAAGCAAGAAAAAGAAGTACGCTATTAACTATTAACGTACCTGTCTCTTCCGAAACGAATGAGTACACATCGTCGTGTCGTGCTACCATCGTCCGTTAGAAGTCT
+
;4405:BCCBBCCBCBBBCABCGACCIACCCBABADACBDBBCB@CC@B@BBBBBCDD3C>AABBBBCDBBB9?=99999*:@<B4;;;.;@A=BDCCCFEBB?B@CB@BCC?CBCBCBCCCBBBCCDDC@C@???CCCBAAAB?C@CCC@CCCBABBA?BBBBBB@BB>@AA?AB>?>:???<9:999(:A?ABB>??@AD<@;@@@C<?<?@CCC@BBAAABB?C?BBB=BBC?CCCCCBABBCCBBBBBBB???BAAABC????FFF?BB?BBB?BBCB
@ATNG8:04614:04652
GATTAGTGTGTCTCTGAGAGTAGTACTCATTCGTTTCGGAAGAGACAGGTACGTTAATAGTTAATAGCGTACTTCTTTTTCTTGCTTTCGTGGTATTCTTGCTAGTTACACTAGCCATCCTTACTGCGCTTCGATTGTGTGCGTACTGCTGCAATATTGTTAACGTGAGTCTTGTAAAACCTTCTTTTTACGTTTACTCTCGTGTTAAAAATCTGAATTCTTCTAGAGTTCCTGATCTTCTGGGATGTGTGCGCAGTGCCTACCATCGTCCGTTAGAAGTCT
+
966;CDCCDDCCBBCCCCABACCCCBBBCC=B>>>9??;@?BBCCCCC@CCBBE?D@BBBC?C@CCCCCAAAD>;;;;;*;A?ABBB=@@A@<@BA=AA8;;BCCEACBCCCCCD?CBB?B@CCAA@B9949AAA?CCCCCCCCCCBBCBB@@=@BB?BB@C?BBCBBBDBB@BCCCC;C@B@BBEDE1CCCCC<BBBBCAAACB?AAAB2BBBCD@C@CD@BCBAAAB@B@CDCCCC?BCDD>C999B@@@DCCBDBB@BCC?BBCCCC?CC@CBB=AB::
@ATNG8:04607:04763
GATGGTAGAGTACAGTGTAGTAGACCAGAAGATCAGGAACTCTAGAAGAATTCAGATTTTTAACACGAGAGTAAACGTAAAAGAAGGTTTTACAAGACTCACGTTAACAATATTGCAGCAGTACGCACACAATCGAAGCGCAGTAAGGATGGCTAGTGTAACTAGCAAGAATACCACGAAAGCAAGAAAAAGAAGTACGCTATTAACTATTAACGTACCTGTCTCTTCCGAAACGAATGAGTACACATCGTCGTGTCGTGCTATCGTCCGTTAGAAGTCT
+
;9:B;>DBBBCCCCBBBABFCCCDD?CBB@BAAA@@=@8;;CEDCC?BB@D?BBAAADDD3C??@?BBBBCCDF>BA;:::-;C=B4;;;*;BB?CCCECCCDC?A>AA?AAA?BCBBCCCCJCCCC@@AC?CBBB@C???BBBB?B@CBB@BBBCCCDC?CCCAAA@BB>::9=AAABC=B??=?CCDC3CK=A;<<>@?BB=D>E>;;7;:>AABBACBBBBCC?B?BCD=BBB@BBBCBBBBBBBCCBAAABCCD::9?CCBBCB>?@?BBB?BBBA
@ATNG8:04620:04767
GTGGTAGTGCGTGAGAGAGAGACCCAGAAGATCAGGAACTCTAGAAGAATTCAGATTTTTAACACGAGAGTAAACGTAAAAAGAAGGTTTTACAAGACTCACGTTAACAATATTGCAGCAGTACGCACACAATCGAAGCGCAGTAAGGATGGCTAGTGTAACTAGCAAGAATACCACGAAAGCAAGAAAAAGAAGTACGCTATTAACTATTAACGTACCTGTCTCTTCTGAAACGAATGAGTACTGTATCTATGTGTGCGCTACCATCGTTCGGTCAGAGTCT
+
;9<:>CCBBBBBBBC@AABBC;;;8;CB>CBBBBA<A<BCCCAA@=>><?>ABBBBGFC2A>ABBCCCBB>>?8<@:;;;<*<@=A5;;;*9BB@BCCCDCC;:9;?BB@BCC@CCBABBBBDBAAACBBBABCBB@BABBDDBB>CBCBB@BCCCBCCC?C?@?BB?BB?BAA799@AB:????@@@@@2@A>ABBBABAAD8:8;>AA:><>@BBB?BB@@@BA8==999.99:39?>AAAAAAA>>>A@>>?BAA@?>?7755A=:@5566<A785A666
@ATNG8:04631:04753
GATGGTAGCTCTGCTCTGACTCTCGTACTCATTCGTTTCGGAAGAGACAGGTACGTTAATAGTTAATAGCGTACTTCTTTTTCTTGCTTTCGTGGTATTCTTGCTAGTTACACTAGCCATCCTTACTGCGCTTCGATTGTGTGCGTACTGCTGCAATATTGTTAACGTGAGTCTTGTAAAACCTTCTTTTTACGTTTACTCTCGTGTTAAAAATCTGAATTCTTCTAGAGTTCCTGATCTTCTGGGTGCGCTACAGTCTCTCTACCATCGTCCGTTAGAAGTCT
+
////)/7;9=:594<<<666666;;>;9AA5505<<<5=><C;@DDCCCB@CCCBA?AACCCC@C@BCCDCAA@D@CCCBB09;65@>B9B9961959:9;459AA@B@DCBCDCDC?CBC@C?CCCB@@@B?BBCC@CCDCBBBBBBBBCCBBB>A@B?BC@C?BCCBBBBAA@CBBBB9B>C>BBABB2BCCCJ=C;;;ABBCBA=AA@@0A;<;EACABC@DCCCBBB@D@AAACCC?B?AA<ABBBBCBBBCGBABBB@@@@AAABBB?BBADEE@DC@@
@ATNG8:04602:04847
GATCGACATACATACGCGCCAGAAGATCAGGAACTCTAGAAGAATTCAGATTTTTAACACGAGAGTAAACGTAAAAAAGAAGGTTTTACAAGACTCACGTTAACAATATTGCAGCAGTACGCACACAATCGAAGCGCAGTAAGGATGGCTAGTGTAACTAGCAAGAATACCACGAAAAGCAAGAAAAAGAAGTACGCTATTAACTATTAACGTACCTGTCTCTTCCGAAACGAATGAGTAACAGAGAGTACGATATGTCTACCATCGTCCGTTAGAAGTCT
+
@;;CCCBB;:599A@AACE@CBM?@@BCBA>A@CCCBBCB@CBDD?::8CCCCC3B>AABBCBB>>?A5<8778888#73/3,333&332+2666;?88:4<:==8:;;5;;?AAA@>>>B>=>>@?<?@@@7::;;;;;;4;:88818====>>>;>>@>BB?BB?BB@398////)///)/////'//(5==77755549479::2:8::///5:::;?==:;;??C9=9918::9//(/5585;;>>>>>@@>====::49878:>1881866-5999
@ATNG8:04631:04892
GATGGTAGGACGAGCGTCTGAGAGGTACTCATTCGTTTCGGAAGAGACAGGTACGTTAATAGTTATAGCGTACTTCTTTTTCTTGCTTTCGTGGTATTCTTGCTAGTTACACTAGCCATCCTTACTGCGCTTCGATTGTGTGCGTACTGCTGCAATATTGTTAACGTGAGTCTTGTAAAACCTTCTTTTTACGTTTACTCTCGTGTTAAAAATCTGAATTCTTCTAGAGTTCCTGATCTTCTGGGTGCGCTACAGTCTCTCTACATCGTCCGTTAGAAGTCT
+
8:@@;?BB?B@@@@?;;>=?<ABC>@@BBC;<9<BBA<BC?B@BCCCBDJACAABB?B>ABBB:<;BBCBBBBD=@@@@?,??;==??:ABBEAAAA<AB>BBBDFH@CCCDDBBC@BBC@C?CCCABA@@?@CDD@CAA@CBBBBBBCCBBBB?BBB>AA@B?BB;;;BBCC?AABBA3A5;5;<;;;*;;CCC>CBBACC@:999====,>@>??=@=9:7;BBCC;;8;=@@@BAA?B;;<8<DC;;;BBBBBCBCCEDFEABABBCACD?BBFACC@@
@ATNG8:04586:05004
GATGGTAGCAGACGTGACAGAGCGCCAGAAGATCAGGAACTCTAGAAGAATTCAGATTTTTAACACGAGAGTAAACGTAAAAAGAAGGTTTTACAAGACTCACGTTAACAATATTGCAGCAGTACGCACACAATCGAAGCGCAGTAAGGATGGCTAGTGTAACTAGCAAGAATACCACGAAAGCAAGAAAAAGAAGTACGCTATTAACTATTAACGTACCTGTCTCTTCCGAAACGAATGAGTACTATGTAGAGCTCTATACTAATCGTCCGTTAGAAGTCT
+
<BCE:55;55555555699=<655<7<:;;?@A?>?4:44:=BCCC?BB?B??>?BBBBB1?8773>:9>:::<17795555$5>8>.555'55;6:;695<::><@=@A?CCB?BBBBECHCBCCC@AABB?@@@@?@==>==870::=>>;;?B=B<AA;@887<>=AB?BCD<@>889*9<<57AAAA/9928859:::55255555A;A;==ABB@CC???=@:=0--:/---*-:>?BBBBB77874999677;;<@;;06//07388+-/;56678
@ATNG8:04600:05060
GATGTTAGAGAGAGCTCTCTCATCGTACTCATTCGTTTCGGAAGAGACAGGTTACGTTAATAGTTAATAGCGTACTTCTTTTTCTTAGCTTCGTGGTATTTCTTGCTAGTTACACTAGCCATCCTTACTGCGCTTCGATTGTGTGCGTACTGCTGCAATATTGTTAACGTGAGTCTTGTAAAACCTTCTTTTTACGTTTACTCTCGTGTTAAAAATCTGAATTCTTCTAGAGTTCCTGATCTTCTGGGCAGACTCTCACACGCCTACCATCGTCCGTTAGAAGTCT
+
///:<6:BDBBBBB@566<<<<=655666==>=A;;;05>.506;9>;@B-0)/:>:6;<??8:086:9=:A<=8;3/////$-7(----(-86717333(39/3738:<6;;=00.5943553749>?=;885;A@@@;?AAAAA@>>>B;;;>>>58777<;:?:?@A===@@@7;;@BB6B=B6;7@@@,777==+----666@@>;=@@@,:///9496>>;>>>>AA@<@<@@ADAB6;;AE:@@@<;;A>?;;;===;>==;>;;;;;6;B<@@B:>>A>
@ATNG8:04601:05047
GATGGTAGATATATGCACGCTCTACCAGAAGATCAGGACTCTAGAAGAATTCAGATTTTTAACACGAGAGTAAACGTAAAAAGAAGGTTTTACAAGACTCACGTTAACAATATTGTAGCAGTACGCACACAATCGAAGCGCAGTAAGGATGGCTAGTGTAACTAGCAAGAATACCACGAAAGCAAGAAAAAGAAGTACGCTATTAACTATTAACGTACCTGTCTCTTCCGAAACGAATGAGTACACACTCTCATATGACACTACCTTCGTCCGTTAGAAGTCT
+
89@A@F?ABBCDDDCCBBBBCBCBEAGBB@BBABAA>BBBBBCCD@AA>A?@?@<??>>.??CBBABBCC?>;3;=::;;;*;@=A5;;;*9CC?CCCDBBBBB?B?@@>@CC?BBCCDCBBBCCCCCCA@<A:;:?ACCCBAAB?B?B:;:;BA@@BBB?ABCCCA?CC@>>>9=><<<5=:93:@CCC3BB?B::8AA@;;8;=AA==8<6<?BBC@C@A@BBB?C?BCD>CAA>ABBBBBBCBB>>?A??;??BCBBACCC?D?BBBB?CC?BBB@BAAA
@ATNG8:04623:05070
GATGGTAGATACTCGCTGATACACCCAGAAGATCAGGAACTCTAGAAGAATTCAGATTTTTAACACGAGAGTAAACGTAAAAAGAAGGTTTTACAAGACTCACGTTAACAATATTGCAGCAGTACGCACACAATCGAAGCGCAGTAAGGATGGCTAGTGTAACTAGCAAGAATACCACGAAAGCAAGAAAAAGAAGTACGCTATTAACTATTAACGTACCTGTCTCTTCCGAAACGAATGAGTACTACTCTCAGAGACACACTAATCGTCCGTTAGAAGTCT
+
/44;7<<FDCCDC:69CBBBBBAAA<ABB?BDBAAB?A?BBBCBBD?BB?B?BBBBBBBB3B?CDBBBBBBBBB9@@;;;;;*;@<@4:::*9@A9>BBCDBB@@=@@BB?BCC@CCCABEFCCCBBBDCCC?BCCC?BA@@BBBB?B@BBB?BCBBBABA?CCCBBB>BB>@?@399<<>8>==9?@AAA3??;?;;<A@ABB9=:=A>=1717=AAB?CBA@@:929:>==9?AA?BCCCCCCB::9BABBC????>>>;;;<@>>BB?BC>AAA?B999
@ATNG8:04632:05055
GATTAGAGTATCATGTGTATCTCCAGAAGATCAGGAACTCTAGAAGAATTCAGATTTTTAACACGAGAGTAATCGTAAAAAAGAAGGTTTTACAAGACTCACGTTAACAATATTGCAGCAGTACGCACACAATCGAAGCGCAGTAAGGATGGCTAGTGTAACTAGCAAGAATACCACGAAAGCAAGAAAAAGAAGTACGCTATTAACTATTAACGTACCTGTCTCTTCCGAAACGAATGAGTACTATAGACTATCTGAGACTACCATCGTCCGTTAGAAGTCT
+
-//)//79455=@=>=@AA:9::79CC@CBAA;;5;5;ACBBBD?BB?A?ACEDGFLM5B?BCCCCBBBA@<@@@:;;;;;%;9:::===.5958;@;B;;A<<7;@BC>AAC=A@BBCBB@@ACAABBBC@CCBA?BAA999:938:?AA@A@?CCCCB?CBBBBB???<;?>9>=88819CC=AADEE/;;5:><:9;>>>1837==>7=8=9;<;=A@:99>B=A:@?@:>>?;;:;AAABBBCCBBBBCEBBCC@@@BBB?A@@@BB7;;=AAA=A?@A
@ATNG8:04607:05086
GATGGTAGCAGACGTGACAGAGCGCCAGAAGATCAGGAACTCTAGAAGAATTCAGATTTTTAACACGAGAGTAAACGTAAAAAGAAGGTTTTACAAGACTCACGTTAACAATATTGCAGCAGTACGCACACAATCGAAGCGCAGTAAGGATGGCTAGTGTAACTAGCAAGAATACCACGAAGCAAGAAAAAGAAGTACGCTATTAACTATTAACGTACCTGTCTCTTCCGAAACGAATGAGTACTATGTAGAGCTCTATACTAATCGTCCGTTAGAAGTCT
+
5:;;7<>BB@?@;;;>==;<<FCCDAD@@<>?;;;:498??ABA@?9@@9?9?AAAAABB1@<@CCAAA0/0:;3//07777)9:4;.595&999;@@99595:=8<>BB?@A@7::??ABAACBCCC@@@@=@ABB>AA@=>=993;;@?@;@@???@BC@AAABBB>BB?BB@=@@00,/8:4.////'5:699=>:88>>8>;=<>>5:5;=@@@:=@:::==9<69>>6:@<>BBBBABB???AB?9;;;<7775:222167733.3963336;333
@ATNG8:04643:04520
GATACGGACGATGGTAGCACGAGTCACTCATATCCAGAAGATCAGGAACTCTAGAAGAATTCAGATTTTTAACACGAGAGTAAACGTAAAAAGAAGGTTTTACAAGACTCACGTTAACAATATTGCAGCAGTACGCACACAATCGAAGCGCAGTAAGGATGGCTAGTGTAACTAGCAAGAATACCACGAAAGCAAGAAAAAGAAGTACGCTATTAACTATTAACGTACCTGTCTCTTCCGAAACGAATGAGTACAGAGAGTACGATATGTCTACCATCGTCCGTTAGAAGTCT
+
@AA><:6:.---9<<?BBAAABAACBBBDCCCBB@CBB@BBBBAB?BACCCDDDD?BB?B?BBADDCCC2B?BBCCBABB;;;.;A@ABBB0BA?A@CDD<BBFALB;<<AA0000=@@=BCB=BB<;;@@?BBCCBBBBB?BBBB?BBBBBCBA>A>CCC@BBBCB@A@@CCCDCC?9999CA;=@999+9>@>@@@@@0@B?CEDDCDA@AAD=A@:;8;>BCBCGEEEBBBBA:@;:::/;@?;;;;BCCBCCCCBAAAABBCB@@@B@BC>BBB@AB598=@@@=A:88
@ATNG8:04638:04575
GATGGTAGTAGTACACTAGTCATACCAGAAGATCAGGAACTCTAGAAGAATTCAGATTTTTAACACGAGAGTAAACGTAAAAAGAAGGTTTTACAAGACTCACGTTAACAATATTGCAGCAGTACGCACACAATCGAAGCGCAGTAAGGATGCTAGTGTAACTAGCAAGAATCCACGAAAGCAAGAAAAAAGAAGTACGCTATTAACTATTAACGTACCTGTCTCTTCCGAAACGAATGAGTACTGTATCTATGTGTGCGCTACCATCGAATCCTCTTAGTCT
+
=444.4449:<<=>?@>=<<<0//:,/5B>ABCCCC=B9<;9@BCC?==:C@CCBBA@@@0@:>@BAA@@885=9<;==<<<*:;7;:>==0900+00///::>>:>9@>;>;@;@@@000<>09995994405=>>8<@?@>??@8>9;;94888:9558>??7764/-)-6(-/8891//31333333#371333222698/50555949587<<<7>BB>::<>B9===5=33.77;<<787=777=777??;;;>8666705555959838..(./6//
@ATNG8:04640:04708
GATGGTAGTACATGATAGACGACACCAAGAAGATCAGGAACTCTAGAAGAATTCAGATTTTTAACACGAGAGTAAACGTAAAAAGAAGGTTTTACAAGACTCACGTTAACAATATTGCAGCAGTACGCACACAATCGAAGCGCAGTAAGGATGGCTAGTGTAACTAGCAAGAATACCACGAAAGCAAGAAAAAGAAGTACGCTATTAACTATTAACGTACCTGTCTCTTCCGAAACGAATGAGTACTATGTAGAGCTCTATACTAATCGTCCGTTAGAAGTCT
+
556>8<AB@@?C@;<?@=AB000/9)/)/<5;;>;;97>?@@@BB;;69A=@==>;55555$57@ABCB;;95;;,9??@=>@+CC<C?BBB8BBC?CCCBBAC;;5;?<;6;BB?BCCEDAABC@@@B@AAC7<<;;@BCBCCA:;7;>C;;:;CCBEBBB@BBB<<<900,0::6:;787)377333333$33,39;;=<@BB?B?BBBA=A=??BBB?@AA@@;;4;9999,444.499::;AB774BCBBB==>000==897?::@@<@?<??>=@>??
@ATNG8:04642:04732
GATGGTAGGTGCACATGAGTGTATACCAGAAGAGTCAGGAACTCTAGAAGAATTTCAGATTTTTAACACGAGAGTAAACGTAAAAAGAAGGTTTTACAAGACTCACGTTAACAATATTGCAGCAGTACGCACACAATCGAAGCGCAGTAAGGATGGCTAGTGTAACTAGCAAGAATACCACGAAAGCAAGAAAAAGAAGTACGCTATTAACTATTAACGTACCTGTCTCTTCCGAAACGAATGAGTACGATGAGATCTCGTCGTGCTAATCGATCCGTTAGAAGTCT
+
<;:@6<5505559=;;;=<::5444437::37///66719.444444405<9=>499944999$455//::///777.77/////$5:6;5<@>0>9;49@ACBCCAA=@=@@<@@@;???>@CBCBBCCCCDCCABBBC?B@@@@@@C?C?B;;8;AA@@B;:8;@A@BA?BA?CBB?A??==8=<?<ACCCF3BB????BAA=>>;>=CA@@<?;?=BBB?BCA@@CC>A=@@@6>00-0=>>ABB?>?B>>8966,,,,,,,/763......2..).995:977
@ATNG8:04642:04740
GATGGTAGCAGACGTGACAGAGCGCCAGAAGATCAGGAACTCTAGAAGAATTCAGATTTTTAACACGAGAGTAAACGTAAAAAGAAGGTTTTACAAGACTCACGTTAACAATATTGCAGCAGTACGCACACAATCGAAGCGCAGTAAGGATGGCTAGTGTAACTAGCAAGAATACCACGAAAGCAAGAAAAAGAAGTACGCTATTAACTATTAACGTACCTGTCTCTTCCGAAACGAATGAGTACGATGAGAGAGCTCTCTCTACATCGTCCGTTAGAAGTCT
+
@>:;65<<<=@@@@;<<?CCGFCBBAFBB@BBBBBE@E@CB;:9A@=AC?B>?>>>>@@A2B?BBDBBBCBBAA:=?@A@@@0;:66:BCC9CCC@CCBBA@ACC>A>;;6;AA=ACCBCCCCCB;;;;99:2:?=?:@??@B???@C@BAA?AA???@@@@BGCCBB???<??>8<8377(733,75566(571755599=78297999;<@;?>CBB?BA@@C::5:=@?@9>::3:9@BAABBBBBA@ABB675:::A?>;;;;:?B@49:6865.5//3
@ATNG8:04636:04931
GATTAGTATAGAGCTCTACATAGTACTCATTCGTTTCGGAAGAGACAGGTACGTTAATAGTTAATAGCGTACTTCTTTTTCTTGCTTTCGTGGTATTCTTGCTAGTTACACTAGCCATCCTTACTGCGCTTCGATTGTGTGCGTACTGCTGCAATATTGTTAACGTGAGTCTTGTAAAACCTTCTTTTTACGTTTACTCTCGTGTTAAAATCTGAATTCTTCTAGAGTTCCTGATCTTCTGGGCTGCGCTGATATGCGCTACCATCGTCCGTTATAAGTCT
+
;9:09ABCBCBCCCCCBDCCCCCBBBCCBB>BEEE=BB@B@BCCCBBC@CCBBB?B?BB>>=??BBCAAABBB<77888$:><;999,7?>@?BBB=BA7:9?BAB???@A@@<=9=<?:?<@>;6577817<<=8===???@@???AB?>>><@@B=CD=A;AAB>>>>>?<?@FDD5?;?:>=AAA/;977;4------696:0888)5555=9=4<949::99=@<@=CCA=::,//::2:::>;;;;;A>>>;;;=??:>@=>>?=AB<AAC;@@??
@ATNG8:00038:05160
GATGGTAGTGTGTCTCTGAGAGTAGTACTCATTCGTTTCGGAAGAGACAGGTACGTTAATAATTTAATAGCGTACTTCTTTTTCTTGCTTTCGTGGTATTCTTGCTAGTTACACTAGCCATCCTTACTGCGCTTCGATTGTGTGCGTACTGCTGCAATATTGTTAACGTGAGTCTTGTAAAACCTTCTTTTTACGTTTACTCTCGTGTTAAAAATCTGAATTCTTCTAGAGTTCCTGATCTTCTGGAGATACACATGATACTCTATCGTCCGTTAGAAGTCT
+
>:?B?CAA::696:<<B;66>>><?==>BCBB@BBCC>BB?B@CCBCBCCADCGCG@CACC@BB=C?CBBAABB@@<;<@@B3BC?BDED=BCJC@CCA;??0000;::7?CDAAABB?AAB>A>ACCBB???@BCBD@CBBA@@A@>=@@@??;<<>=><>B=B=@AA>>>@>><=>@CD2D=A;@????.:;@@E9A??878;;;A<ACCD/@<==@<@<@@<>?>>?=>:>:====@@:==><;:;B@?@;;;;?@???@@=<<<<>,//+/<=6::;;
@ATNG8:00031:05366
GATGGTAGTATCTGCACACTCTGTCCAGAAGATCAGGAACTCTAGAAGAATTCAGATTTTTAACACGAGAGTAAACGTAAAAAGAAGGTTTTACAAGACTCACGTTAACAATATTGCAGCAGTACGCACACAATCGAAGCGCAGTAAGGATGGCTAGTGTAACTAGCAAGAATACCACGAAAGCAAGAAAAAGAAGTACGCTATTAACTATTAACGTACCTGTCTCTTCCGAAACGAATGAGTACACACTCTCATATGACACTACCATCGTCCGTTGAAGTCT
+
444<7>CCBCAA@BCDBBCBBCBAC?ACC@CCCBBB=@<@BBA@@B?BA?A=;;;:7878'75?=;;<;==388-8<;;:99$9;6;3;;;1;BC@CBBCCCCCC@D@BB?BBB?BCBBBBCCCCBBBCCBB@CBBB?BBBBCBBB?B@CBC@CCBBACCC?AAAAAC?CC?AAA>AABCF>B@@;99888(8?:@BABBBC??<>;>>FD;?:>ACCC@CD?@?DC?A?BBB<BBC?CABBCCCCBBAABDBBA?ACCCBBDBC?BBBB@@>@D@BB@B>>>
@ATNG8:00048:05336
GATGGTAGTATAGAGCTCTACATAGTACTCATTCGTTTCGGAAGAGACAGGTACGTTAATAGTTAATAGCGTACTTCTTTTTCTTGCTTTCGTGGTATTCTTGCTAGTTACACTAGCCATTCTTACTGCGCTTCGATTGTGTGCGTACTGCTGCAATATTGTTAACGTGAGTCTTGTAAAACCTTCTTTTTACGTTTACTCTCGTGTTAAAAATCTGAATTCTTCTAGAGTTCCTGATCTTCTGGGCAGACTCTCACACGCCTAATCGTCCGTTAGAAGTCT
+
;55>;ACAABBCBCBBCCCCCCCCCCCCCCBB>BA@A<BB?B@CCBBBCC?BACCC@C?AAAC?C?CCCCDCCDC587:::)?@?BCFC>BBAA=AB@=AC<??@CBB?BBBAAA>><@A<AA=@@>?>>>>:>>>@=@??AA@?@@???BA===::;;;>>=B=A?<=<<<//-/;;<=/=5=676667(6=887.778/..788;5;;::)8788>9@9@@;@>>????;>;>@@A??5;;=>5==??A@>>>AAA@>:69959:///5761;;@=@@??
@ATNG8:00032:05382
GATGGTAGAGAGACTGTAGCGCACCCAGAAGATCAGGAACTCTAGAAGAATTCAGATTTTTAACACGAGAGTAAACGTAATAAGAAGGTTTTACAAGACTCACGTTAACAATATTGCAGCAGTACGCACACAATCGAAGCGCAGTAAGGATGGCTAGTGTAACTAGCAAGAATACCACGAAAGCAAGAAAAAGAAGTACGCTATTAACTATTAACGTACCTGTCTCTTCCGAAACGAATGAGTACGATGAGAGAGCTCTCTCATCGTCCGTTAGAAGTCT
+
::;D9CCCCABBDDBBBCCCCCCDD=BBC@CCCCBB?B?BBBBBDD?CC?B?BAB?????1@?CBBCBBBDBBB<A@BA=@@=@D=@:@@@4@BB?BCCCBCDDC@B@BC?@AA<ABBCGCCCCCCBCCCBB>BBBD@BBAC@@@B?C@CAA>ACCCBBBB>BBBB?><>C?BBC=@ACDD<A9949AAAB3BD?A999CB@:;7;=??AA:><>ADA@?ACBAACC@C?BAA<AAA>ABBABBBBBBBBCBBBBB?>>BB@@@@A@?7;:<AAA<@@A8
@ATNG8:00035:05487
GATGTAGCGCATATCAGCGCAGCCCAGAAGATCAGGAACTCTAGAAGAATTCAGATTTTTAACACGAGAGTAAACGTAAAAGAAGGTTTTACAAGACTCACGTTAACAATATTGCAGCAGTACGCACACTATCGAAGCGCAGTAAGGATGGCTAGTGTAACTAGCAAGAATACCACGAAAGCAAGAAAAAGAAGTACGCTATTAACTATTAACGTACCTGTCTCTTCCGAAACGAATGAGTACTATGTAGAGCTCTATACTAATCGTCCGTTAGAAGTCT
+
9;;A@@;<9CCBB@BAADCCCBBB=BCD@CBECCC?C?BBCAAAC?CD?B?B?@9999:*;@BCCBCDCCCCC=BE9999*;E@A5;;;.;BDACDFDCCBBB@C@AA>ACCABBBABBCCCBBBBCCCCCCCCC>AABBECBB?CACCB?BDDCCCCC@CCCCBA?AC@CCD=@@CCC<?>=8=????2@C@BBABBBBBB>A>BBBB?B?A@B@@=@A@@@DD@D?DCC>CBB?CCCBBBBBBAABCDBBB>>>@A@CAB=>C?BA?BB?BBB>A??>
@ATNG8:00030:05577
GATGGTAGTATAGAGCTCTACATAGTACTCATTCGTTTCGGAAGAGACAGGTACGTTAATAGTTAATAGCGTACTTCTTTTTCTTGCTTTCGTGGTATTCTTGCTAGTTACACTAGCCATCCTTACTGCGCTTCGATTGTGTGCGTACTGCTGCAATATTGTTAACGTGAGTCTTGTAAAACCTTCTTTTTACGTTTACTCTCGTGTTAAAAATCTGAATTCTTCTAGAGTTCCTGATCTTCTGGGTGCGCTACAGTCTCTCTACATCGTCCGTTAGAAGTCT
+
;55<9>CC>><;;;<<;;;@@@?>=>?>>C@@=@BBA<BC>B?AAAAB@@>@CCCD?A>ABBB>B>BABBBBBCC>BBCCC3BB>A???8?A?>;>AA?BC??>?BBB@BBBBBB@@=;;;<?<?AA;;;===D>>>:>=>@@@?>>>?CB@;996///6:9595=>>?;;;BA6;;===/=5;7;>EEE/@@???7;;BAAA>>>>:>EDE/A;;;@<A=@@;@BBDB??;?<AA@@??<999;0///89;???@AAABA???B>>>@A@<@@;>>@>???@
@ATNG8:00025:05660
GATGGTAAGATTACTCGTGATACAACCCAGAAGATCAGGAACTCTAGAAGAATTCAGATTTTTAACACGAGAGTAAACGTAAAAAGAAGGTTTTACAAGACTCACGTTAACAATATTGCAGCAGTACGCACACAATCGAAGCGCAGTAAGGATGGCTAGTGTAACGTAGCAAGAATACCACGAAAGCAAGAAAAAGAAGTACGCTATTAACTATTAACGTACCTGTCTCTTCCGAAACGAATGAGTACGAGAGAGCACACGTGTCTACCATCGTTCGTTAGAAGTCT
+
600/3//)/6937///98;;@A;;2:@5=9<75555994;8<<@??CC@BC6989?;>A>A>+=6::;9::>?;<=498<?::>(==5:.555&5<>7<<;;<A59;69?@@?BDD@CCCCDCCCCCAAA@000=AAAA?BB@?@BBB?B@BBB?ABBBCA:;7000<<9;8@@?=>=8BBBBC=@@A??????.<?:?BBBBAA>>:>=>>>A;>;?CDBB@BC@@@CC@BACCC>BBB?BBBBBBDABBBD>>>@CBBBCCA@???<>==;?;?BB?BCA<A999
@ATNG8:00038:05670
GATGTAGTATCTGTCTACGAGAGCCAGAAGATCAGGAACTCTAGAAGAACTCAGATTTTTAACACTGAGAGTAAACGTAAAAAGAAGGTTTTACAAGACTCACGTTAACAATATTGCAGCAGTACGCACACAATCGAAGCGCAGTAAGGATGGCTAGTGTAACTAGCAAGAATACCACGAAAGCAAGAAAAAGAAGTACGCTATTAACTATTAACGTACCTGTCTCTTCCGAAACGAATGAGTACACACTCTCATATGACTACCATCGTCCGTTAGAAGTCT
+
:5:?@A@BC@@@ADDAABCCAAAB@CBB@BC;;;DAD@DCC@??A?AB?BB@@@::9::(05;;///6799<;=588>:A@@1BB==:=??5@00,0@>>;??=>1819=:=>>;?==>BBEEDB??@AAAF@CCAA>ABBCDAAA?B@BBB=??AABBBC?BBBC??<;@7//////==@666;:88888(8=67656=>>BA=D:A?BB;>7;:BBD@DDCBBBA?A>AAE@DBC?BBCBBBBBBBCCBBBBBBADBBAAA?BBCCCC@DB@BCB?CA::
@ATNG8:00033:05736
GATTAGCTCTGCTCTGACTCTCGTACTCATTCGTTTCGGAAGAGACAGGTACGTTAATAGTTAATAGCGTACTTCTTTTTCTTGCTTTCGTGGTATTCTTGCTAGTTACACTAGCCATCCTTACTGCGCTTCGATTGTGTGCGTACTGCTGCAATATTGTTAACGTGAGTCTTGTAAAACCTTCTTTTTACGTTTACTCTCGTGTTAAAAATCTGAATTCTTCTAGAGTTCCTGATCTTCTGGTGTCGTCTATCATGTACTACCATCGTCCGTTAGAAGTCT
+
;599CDBABCCCCBABCDDCCCCCCEDDAA>ABBC>BC@B?BABCCDD=BBBBC@C@BBBC@E@CCDCBBCEC@@@@@@0>@<BBCC>CCCCACCCACC?@@BBCC@BBBBCCCC@DDD?B?BCCCCBBB?CCCC?DDDBBBACCCDBBBBBC?CCC@DD<?<@BCCDECCHACAAAA9B>D;:::99(9CEFG>CCCCCCBBAA>AAAA2BDDDD?C?BC?BBCABBC?C?CCCBAA>AAC@CDCCCC@@@CBB???CCCCC@BBBBCC?CC?BCB@C@@@
@ATNG8:00037:05725
GATGGTAGAGTACAGTGTAGTAGACCAGAAGATCAGGAACTCTAGAAGAATTCAGATTTTAACACGAGAGTAAACGTAAAAGAAGGTTTTACAAGACTCACGTTAACAATATTGCAGCAGTACGCACACAATCGAAGCGCAGTAAGGATGGCTAGTGTAACTAGCAAGAATACCACGAAAGCAAGAAAAAGAAGTACCTATTAACTATTAACGTACCTGTCTCTTCCGAAACGAATGAGTACATAGATATACGTATAGCTACCATCGTATCTCAGGAGTCT
+
;55<9=ABBBBBBCCDFDCCBBCDD@CCCAFCB@9:7;>ABBCCCC?BB@C<?=>7888-9<AABBBCAB887)7;9;;;.9@<B.;;;&:@C>@ABBBCBBB?A?@@<@BC?BBEBBBCCCCCCCDBBB@CBBB@BBBBAAAB?CABAA>ACCBBBBB=??BBBB@CC?AAB?BAABA<A@B;:9998(9A>CBBB@@8637:>>??=A=A@ABA9<<>?AAA<A<AAA9AAA<<<;AAB=;=@@C>>>??AAABA>>>@D;A99:AAAA=>>A<>>>>>
@ATNG8:00063:05154
GATGGTAGTGTCAGTGCGCGTCGTCCAGAAGATCAGGAACTCTAGAAGAATTCAGATTTTTAACACGAGATTAAACGTAAAAAGAAGGTTTTACAAGACTCACGTTAACAATATTGCAGCAGTACGCACACAATCGAAGCGCAGTAAGGATGGCTAGTGTAACTAGCAAGAATACCACGAAAGCAAGAAAAAGAAGTACGCTATTAACTATTAACGTACCTGTCTCTTCCGAAACGAATGAGTACTGTATCTATGTGTGCGCTACCATCGATTCCGGATAGTCT
+
;:;B8@BB??@BAB@AABDBBBBBB?BBB?BBBBB@=A<@@AB@@@<@C=B?@A?CCCCC3CABBBCBA@A;??5;>;;;;;*;A>A?BDG;CCC@C;:;@@@=><?699?FCC@DDCCCCBCBCCCCCD;<:;BAC@EC@@?BBD?C?B;;6;BAAAAAB?BBBBBB@BB?AA:7==<<;998837;;;<.>@?CBB??C>>>=A:>=AA=A=??DCC@CBBBB??=??BBD>@?@@BBCDBBAAAA@AAA@999??A?;;AAD<@@A???<A=B;?==ACBB
@ATNG8:00064:05189
GATTAGCGAGCGAGTGTGTATACCAGAAGATCAGGAACTCTAGAAGAATTCAGATTTTTAACACGAGAGTAAACGTAAAAAGAAGGTTTTACAAGACTCACGTTAACAATATTGCAGCAGTACGCACACAATCGAAGCGCAGTAAGGATGGCTAGTGTAACTAGCAAGAATACCACTAAAGCAAGAAAAAGAAGTACGCTATTAACTATTAACGTACCTGTCTCTTCCGAAACGAATGAGTACAGAGAGTACGATATGTCTACCATCGTCCGTTAGAAGTCT
+
9559<@<C@@?BCCCCCCCCBBC@CCD@CCCCBB?C@BBBBBCD=AA=C@AAC;::::*;>CFDCCCCCDDD<BD::999*;B=@;@@@7@DCACCCCCDDCB?B@BB?BCD@CCCAAACDCCCCCCCBC@CDCC@CCCCBBBB?B@CCC@CCCCCBBB?CDCCBB?@@<AAA?BABDD>BBB?BAA@@2@@=@999BBBCC?B?BBBB?B@CCCCC@CCCBCBC@B>CDD>CCC?BAAACBBBBCBBAACCAABBCA?@@BC>BAABBB@BB?BCC?>:::
@ATNG8:00077:05243
GATGATATATGCACGCTCTACCAGAAGATCAGGAACTCTAGAAGAATTCAGATTTTTAACACGAGAGTAAACGTAAAAAGAAGGTTTTACAAGACTCACGTTAACAATATTGCAGCAGTACGCACACAATCGAAGCGCAGTAAGGATGGCTAGTGTAACTAGCAAGAATACCACGAAAGCAAGAAAAAGAAGTACGCTATTAACTATTAACGTACCTGTCTCTTCCGAAACGAATGAGTACATAGATATACGTATAGCTACCATCGTCCGTTAGAAGTCT
+
::@A?BBBCCCBBB@@9<;55.5;;.40:///495888///:4996:7?=944444$98<95555@<==B<55/;;;;$//)/)///,/;>:@>A=CC@BA<@=@A>BBB?ABAABBBCBB@@@CCCD?BA;;5;998???@;=;>00+0><<::>B7:8BB=A>B=<>?:7:::==6::9333778(8<8<5557=6..).27...25,33/0/487-//883:7:=<3333,377<==?>>>>@@>===9999555=883:.---5(--)/992688;
@ATNG8:00082:05266
GATGGTAGCACACGAGATCTCATCGTACTCATTCGTTTCGGAAGAGACAGGTACGTTAATAGTTAATAGCGTACTTCTTTTTCTTGCTTTCGTGGTATTCTTGCTAGTTACACTAGCCATCCTTACTGCGCTTCGATTGTGTGCGTACTGCTGCAATATTGTTAACGTGAGTCTTGTAAAACCTTCTTTTTACGTTTACTCTCGTGTTAAAAATCTGAATTCTTCTAGAGTTCCTGATCTTCTGGGTGCGCTACAGTCTCTCTAATCGTCCGTTAGAAGTCT
+
:69A:>CCBBBDBCBBBBBCGBBBDCCCDCAA=ADDF<BB@C@CCCDCBB?BCCCB?B@CCCC?B@CCCCCCCBA=99999)9A?BBBB=BCCC?ACD@BB7::@A??;?BBABBBB?B@C>A>ABA??=??=AA@@;??A?>>?ADAAA?A??@8:;@<@C<A<?@@@@AA@@=>>>AA5A<@:=>DDD/>?AAA8?::888=<==5;;;;+;;;;A<A:=><>===;;;:?;??>?@@9==>>7;;;>>C@@@@@A@==<@@=C??@?377==>==CB;;
@ATNG8:00084:05236
GATGGTAGGCACTGCGCACACATCCCAGAAGATCAGGAACTCTAGAAGAATTCAGATTTTTAACACGAGAGTAAACGTAAAAAGAAGGTTTTACAAGACTCACGTTAACAATATTGCAGCAGTACGCACACAATCGAAGCGCAGTAAGGATGGCTAGTGTAACTAGCAAGAATACCACGAAAGCAAGAAAAAGAAGTACGCTATTAACTATTAACGTACCTGTCTCTTCCGAAACGAATGAGTACTGTATCTATGTGTGCGCTACCATCGTCCTTTAGAAGTCT
+
;69>:>DB?BCCCBBCCCBCCDBBB=CCCACCCCBB?BACCCBBBD@CC?C@AAC;:99:);>BCCCCF@@::9/9@:;;;;*;C>B<BAA8ACCADCCBCCDCC@C@AA>@@@<@BBBCCCCCCBBBBCBB@CCBA?BBBBABBB>B@BAA?ACCCCABA?BCCBBB@BB?989>AAABC=BBC?>@A@@/@A<?>>>@@AAA<@:==??8<6;=?9949@>>>@@<@=@BB=BBB?BBCCCCBBBBCCCAAAAAA>>>???AA;@@BA==:=H:AAA=B=>=
@ATNG8:00088:05237
GATGGTAGCACACGAGATCTCATCGTACTCATTCGTTTCGGAAGAGACAGGTACGTTAATAGTTAATAGCGTACTTCTTTTTCTTGCTTTCGTGGTATTCTTGCTAGTTACACTAGCCATCCTTACTGCGCTTCGATTGTGTGCGTACTGCTGCAATATTGTTAACGTGAGTCTTGTAAAACCTTCTTTTTACGTTTACTCTCGTGTTAAAAATCTGAATTCTTCTAGAGTTCCTGATCTTCTGGGCAGACTCTCACACGCCTACATCGTCCGTTAGAAGTCT
+
::@?<@?DDBBBBBBCBBCCDBCCDCCCCCCC?CCDF=BB@B@BCDCCCC@CDDDD?C@CCBB?B@CBBCCCCCCAAAAAA1A<>BBBD>CCCB@AA@>??=>>?BBB?BBBBBBBB>BBA?C?CDDBA98:=D??<;AAA@==>AAAA@@===?;<>><@>:=9=AAAA?AAA=A::::2:<A;>>AAA/@@>>>9>>>>@AA???<@@@@/@>==B=B<?>;@AAA>>>:>:>A@@?C9><>A9C<>>>>>??AAAAAA:?>AAA>>>?<@@;?AD=A<<<
@ATNG8:00051:05293
GATAGAGAGACTGTAGCGCACCCAGAAGATCAGGAACTCTAGAAGAATTCAGATTTTTAACATCGAGAGTAAACGTAAAAAGAAGGTTTTACAAGACTCACGTTTAACAATATTGCAGCAGTACGCACACAATCGAAGCGCAGTAAGGATGGCTAGTGTAACTAGCAAGAATACCACGAAAGCAAGAAAAAGAAGTACGCTATTAACTATTAACGTACCTGTCTCTTCCGAAACGAATGAGTACGTGTGCGACGTGTCTCCTACCATCGTCCGTTAGAAGTCT
+
---8BCDBBBCBBBDCCCBCCC=CCC@CBCCBB?B@DCC@?@C@CC?C?@?@@@@@@.@;@9:9@:99=777*7<33333$33,3,333&388188;;9;8333(3178388848:6:>@@BBCCBBBCAB?ABCD?@?ACCCBB?B?BBB@CCBBBBBB>AABBBB@CC@>>??AAAAB=B??<?BBBB3BC@?;;;AC@@@;?;@@CC;><>AC@@<?@@@AAB@B?BBC=CBC?BBCABABAABCCDEBB?>>=>>@;??A<@A@@BB?BB?BBB@BAAA
@ATNG8:00062:05298
GATGGTAGCTCGCTGATGATATCTCCAGAAGATCAGGAACTCTAGAAGAATTCAGATTTTTAACACGAGAGTAAACGTAAAAAGAAGGTTTTACAAGACTCACGTTAACAATATTGCAGCAGTACGCACACAATCGAAGCGCAGTAAGGATGGCTAGTGTAACTAGCAAGAATACCACGAAAGCAAGAAAAAGAAGTACGCTATTAACTATTAACGTACCTGTCTCTTCCGAAACGAATGAGTACACATCGTCGTGTCGTGCATCGTCCGTTAGAAGTCT
+
055>;>CDCBBBBBBBCCCCBBBCC@CCDAECDCBB@BACDECBBB@CC@D?CBB?????.??CBCBCBAAAAA;@A@@@@B1BC@C@CCC:CGGACCCCCBCCC@C>AA@CCC@BBBCCCCCCCCCCBBBB@CC??<@AAAABBB@C@CCC?AACCCCCC?CBBAAA?BB?CBB=@@??=8===9=????1?A?BBAACABAA3758>AC3868BDCC?BBAAABA<?=@BC?ECC?BBBBBBBBBBCBBBBBBBBBB>>>CCBBAC?CC?CBB?BBAA
@ATNG8:00068:05308
GATGGTAGACACGTGTGCTCTCTCGTACTCGCTGATACACCCAGAAGATCAGGAACTCTAGAAGAATTCAGATTTTTAACACGAGAGTAAACGTAAAAAGAAGGTCTTACAAGACTCACGTTAACAATATTGCAGCAGTACGCACACAATCGAAGCGCAGTAAGGATGGCTAGTGTAACTAGCAAGAATACCACGAAAGCAAGAAAAAGAAGTACGCTATTAACTATTAACGTACCTGTCTCTTCCGAAACGAATGAGTACTATGTAGAGCTCTATACTACCATCGACCTCTAGAAGTCT
+
0//;6<???BCBBBBBBBBGCCCCCCCDFBBBDCCCCCEGE>ECGADDCC@@>A?CBBBCBC?CC?B?ACCCCACC2D?BBBBDCCCBBC>C@;;;;;,;><@,0009>>>9@?987>>7999@CC@CBC>BBAAAAAB???@@AAAA=BA??;>>>AAAAA<@:>AC@CCCCCCCC:AAA???<A@;;:;5;;;;:09;<6<@A=A.78-5?CBCBAAB?B?BBBC>A>ABBBC@C>>:>@@;@;>>>9>AB====AAAAAA??@AA@@@?AA>><<<;;7;<;;>?:?@@@@@=@@;;
@ATNG8:00093:05288
GATGGTAGCGCATATCAGCGCAGCCCAGAAGATCAGGAACTCTAGAAGAATTCAGATTTTTAACACGAGAGTAAACGTAAAAAGAAGGTTTTACAAGACTCACGTTAACAATATTGCAGCAGTACGCACACAATCGAAGCGCAGTAAGGATGGCTAGTGTAACTAGCAAGAATACCACGAAAGCAAGAAAAAGAAGTACGCTATTAACTATTAACGTACCTGTCTCTTCCGAAACGAATGAGTACGATGAGAGAGCTCTCTCTACCATCGTCCGTTAGAAGTCT
+
::@?=A055;;>@BBB;599959<<1<==8<;;;=<.5.5554<<<8<:5:343445559'5<<AB@DCC9;;B9AA;;;;;*;C>B<@@@7@@@<@BAAICLBC@B@CB@BCC>BACBBBCBBCCCDBBCC@CCBC?BBBCDDCD?CACBB?BA@ACCCC@CCCCCC@CC@AAA@BBBBB9?@@;??@@@2@A>BBBBCCCAA=A@BBBB7939@@@@=@@@A@@@?A>@CC?CFD?BAABCCBBB999B???BBA???AAABF@CBB?BC=??>ACC?BB?@
@ATNG8:00050:05367
GATGGTAGAGAGAGCTCTCTCATCGTACTCATTCGTTTCGGAAGAGACAGGTACGTTAATAGTTAATAGCGTACTTCTTTTTCTTGCTTTCGTGGTATTCTTGCTAGTTACACTAGCCATCCTTACTGCGCTTCGATTGTGTGCGTACTGCTGCAATATTGTTAACGTGAGTCTTGTAAAACCTTCTTTTTACGTTTACTCTCGTGTTAAAAATCTGAATTCTTCTAGAGTTCCTGATCTTCTGGTGTCTGATCTGTATCACTACATCGTCCGTTAGAAGTCT
+
;55<9>ABBBCBBBCABBBBBCCA@@DCCCCC?CCCG?CC@C@CCCCCBB>ABBBC@E>A?CC@C?BBBCCCCFD?99999)8A>A>>?:?CBB@BCD>AA799:BBB?BBBECBBB>A@B@B@B?B@@>==;AAAA6::A@;==A@@@AA@>>><=>==>>:>=???BAAA==:>@@BB5A<A<@@A@@/@A;;;*//9///===@<????/?A@@@=D<@?;??BAAAB;?;?@AAAB:>>A=>>==AB@=<=ABAA??????>>>>>>7;;;?>>;>>>>
@ATNG8:00067:05359
GATGGTAGTAGTACACTAGTCATACCAGAAGATCAGGAACTCTAGAAGAATTCAGATTTTTAACACGAGAGTAAACGTAAAAAGAAGGTTTTACAAGACTCACGTTAACAATATTGCAGCAGTACGCACACAATCGAAGCGCAGTAAGGATGGCTAGTGTAACTAGCAAGAATACCACGAAAGCAAGAAAAAGAAGTACGCTATTAACTATTAACGTACCTGTCTCTTCCGAAACGAATGAGTACACATCGTCGTGTCGTGCTACCATCTTCCGTTAGAAGTCT
+
///969@BBBCCCCDCCCBCBCCGD@CBB@DCCBBB?B@BCCCCBC@CI@C@CBBBCCCC5C@CCBBBBBCAAA<??@BCCC5CC@B?BBB<CCDAFGGGCDDBB@C@CC@E;;:;AAABBCDCCABACBBB?BAAC<@@A?@?@@?C?CA@>@CCBBBCB?BBBBCC;>>9>>?;?@BBF>BBA>BCFFD3BE?BAABBD@@@<A8::==1808<@??;??@@@AB?A?BCC>BAA<?>ABBBCCCC???@BCBBBBB@@@B>><?0//=@=@A@CBB>BA>>
@ATNG8:00079:05355
GATGGTAGACACGTGTGCTCTCTCGTACTCATTCGTTTCGGAAGAGACAGGTACGTTAATAGTTAATAGCGTACTTCTTTTTCTTGCTTTCGTGGTATTCTTGCTAGTTACACTAGCCATCCTTACTGCGCTTCGATTGTGTGCGTACTGCTGCAATATTGTTAACGTGAGTCTTGTAAAACCTTCTTTTTTACGTTTTACTCTCGTGTAAAATCTGAATTCTTCTAGAGTTCCTGATCTTCTGGGTCTACGCTCGTCGCGCTACCATCGCAATTTGCCTAGTCT
+
;45<7<BBBBCBCBBAABCDDCCABBCCBCCC?CBBB<BB?B@CBDBBBC@DBBBB?B@CCCC?C?AABBBAB=B?CCCCC3BB?BBAB=BCBB@BBC?AA599?BCC@::9BBBBD?BBA<@;>>@@AAAA;>>@@<@@=>>>@AC>>>AA;;<=@@@=AB<A<AAAAAB>==9====>2=9=98/////%/;----)--9---3555222&278885:5:;5:::>7;;:>;A=88;;6;;AA:A@@=;:///==::>?;;;?;??@CCB7;;3;>9>>>>>B
@ATNG8:00054:05389
GATGGTAGCTCACGTACGTCACACGTACTCATTCGTTTCGGAAGAGACAGGTACGTTAATAGTTAATAGCGTACTTCTTTTTCTTGCTTCGTGGTATTCTTGCTAGTTACACTAGCCATCCTTACTGCGCTTCGATTGTGTGCGTACTGCTGCAATATTGTTAACGTGAGTCTTGTAAAACCTTCTTTTTACGTTTACTCTCGTGTTAAAAATCTGAATTCTTCTAGAGTTCCTGATCTTCTGGTCTACTACACTGTACTCTACCATCGTCCTTTAGAAGTCT
+
;55:59;;9>:>9:9=55/:00/;;899>=?>5><BB>AA?C?;;:BBBB?BCB;;69;@BCC@C>AAEDDB@??8:::9:$73-333,3<=?<B??<?C<@?@B??>??BBBBBC>AAB>A>ABBBCC@@<???>5::=<<;<<===>@A;:;=ABE<>>:><@@BBDBA@@:>;;;;/;9>;>?DCD/BA:99+//:///<76;<@@@@.>;;;A;A8===AAAA==><@<AA@??A588?=::;??AABAAAAAC>>>?DD<@@@<<<;AC;AAA;@@>=
@ATNG8:00060:05398
GATGGTAGTGTCAGTGCGCGTCGTCCAGAAGATCAGGAACTCTAGAAGAATTCAGATTTTTAACACGAGAGTAAACGTAAAAAGAAGGTTTTACAAGACTCACGTTAACAATATTGCAGCAGTACGCACACAATCGAAGCGCAGTAAGGATGGCTAGTGTAACTAGCAAGAATACCACGAAAGCAAGAAAAAGAAGTACGCTATTAACTATTAACGTACCTGTCTCTTCCGAAACGAATGAGTACGAGAGTCAGAGCAGAGCTACCATCGTTCCTTCTGAGTCT
+
;55>9=BDBBBCCCDCCCCCDCCCC@A@BACCCCBB?A@CCBBBBC@BC@C=@@B99999)9;@=::9@@@??=6=@;;;;;';?;;4999&9=94;CEDCBCDF@F?CB@DBB?@@@ABBBCCCCDCC@@@?A@@@?D;;:CCBC@E@C@@=@@ABBCBC?CBA@:939?:::37774?=6:::8;;<<=.??>ABCBBAB>>;><???B;?:;;ABB@BBBBBCC@C?CBD?AAA?CBBBBCBCBBBA???BBBBBBBBBCCC=D?@@B<@:=8<<<<==>?
@ATNG8:00062:05389
GATTAGTATAGAGCTCTACATAGTACTCATTCGTTTCGGAAGAGACAGGTACGTTAATAGTTAATAGCGTACTTCTTTTTCTTGCTTTCGTGGTATTCTTGCTAGTTACACTAGCCATCCTTACTGCGCTTCGATTGTGTGCGTACTGCTGCAATATTGTTAACGTGAGTCTTGTAAAACCTTCTTTTTACGTTTTACTCTCGTGTTAAAAATCTGAATTCTTCTAGAGTTCCTGATCTTCTGGTATACACACTCGCTCGCTACCATCGTCCGTTAGAAGTCT
+
4445<<@CEBBCCCBCBDBBBGCCDBCEDC@CBBB;BA6;8;A@ABBB?BBCCF?C?;;9@=@=?A<B@@;;:6===9=)>817==;38A@A>ACC?BB?BAA@@@799>>A@BB>B>>:>=C@@>>>>A<@@@A<AA??:::=????AB@:;7:@@=@@<@378;?????>:88888,8:A:>>>>=*<=8888(67;;;=8:7<1:999)79:9=;?9>>=@@@???@=D=>>>@@@:>>?;?A777>=A??>>>@;;<///77339<<,//06=@7BB??
@ATNG8:00068:05375
GATGGTAGCATCATGCATATCTCACCAGAAGATCAGGAACTCTAGAAGAATTCAGATTTTTTAACACGAGAGTAAACGTAAAAAGAAGGTTTTACAAGACTCACGTTAACAATATTGCAGCAGTACGCACACAATCGAAGCGCAGTAAGGATGGCTAGTGTAACTAGCAAGAATACCACGAAAAGCAAGAAAAAAGAGTACGCTATTAAACTATTAACGTACCTGTCTCTTCCGAAACGAATGAGTACAGAGAGTACGATATGTCTACATCGTCCGTTAGAAGTCT
+
777A<C?BBBCDCBCBBBACCAAAB?BCC@CCCDEG?@>ABBAAAD@BB>A=??>:87777#36?;<CBBAB>>?7;>???@@09?9=.:99-9@A=BBBDCCDCB?B@CC@C998;BBBCCCCGDCDCDCCB=BC@@>@CB@@@00,0<@BG@DCCCCCAA>BBCBA@=99399929>8899*9>=<999999%99?934CC>=:)//(/666)/*/<B@A@BBAA@?@3:3:??9?::78@AACDBABBBBBCCCCAAAABBAAAB?A@A>>;=<8===8<<==
@ATNG8:00078:05389
GATGGTAGAGAGACTGTAGCGCACCCAGAAGATCAGGAACTCTAGAAGAATTCAGATTTTTAACACGAGAGTAAACGTAAAAAGAAGGTTTCACAAGACTCACGTTAACAATATTGCAGCAGTACGCACACAATCGAAGCGCAGTAAGGATGGCTAGTGTAACTAGCAAGAATACCACGAAAGCAAGAAAAAGAAGTACGCTATTAACTATTAACGTACCTGTCTCTTCCGAAACGAATGAGTACTATGTAGAGCTCTATACTAATCGTCCGTTAGAAGTCT
+
;55>9=ACCCCBCC:;;HEGBBBDC>CCB?B@BBAA>B?BABBCCC@CC?C@BA?9:999):<ABBBBBBBABA<99;CDBD5CCAE@BB=BCBB>BBBBBBB@@>AACCAEBB?BBBCCCCABACCCCCCC@CDCC=@A@A@CBB?B?B@@>ACCCECBB?CB@?::79A<AAC<?>@@@:>@@<@@@A@2@C?BBBDBB@@@;@=BB>>;><>>BBB@CAAABBBAF?BBB>BBB?BBBBBCDCBBBCBBB===?>>>>@@@=A==AC?CC?BCE?B:99
@ATNG8:00083:05436
GATGGTATGACGGAGCGTCTGAGAGGTACTCATTCGTTTTCGGAAGAGACAGGTACGTTAATAGTTAATAGCGTACTTCTTTTTCTTGCTTTCGTGGTATTCTTGCTAGTTACACTAGCCATCCTTACTGCGCTTCGATTGTGTGCGTACTGCTGCAATATTGTTAACGTGAGTCTTGTAAAACCTTCTTTTTACGTTTACTCTCGTGTTAAAAATCTGAATTCTTCTAGAGTTCCTGATCTTCTGGGTGCGCTACAGTCTCTCTACCATCGTCCGTTAGAAGTCT
+
87786;?A<=;;7:<;;99988444.4444::<7/////&//)/)/;;:<==8<;;55.5.5@;@;B>ACCCDEC@A=;:955$4;5:BAB<AABB4;6999@2595??@=BBBBCABC=A;;7;<@AAA;;;;5<@BB>BBCCCBBBBBBBCBAAC?@@@?BA=A@AABB@@@00,0>B@B7B;A;;:::9(9A:99.59:9@@A>9969AA>1?BBBB<@=?@<@ABAACC?A?ABBCAA>AABC=BAAABBBMCCCCCDCCCCD?@@;;;D;;;@CBB@BB@@
@ATNG8:00091:05468
GATGTGCGTGAGAGAGAGACCCAGAAGATCAGGAACTCTAAGAAGAATTCAGATTTTTAACACGAGAGTAAACGTAAAAAGAAGGTTTTACAAGACTCACGTTAACAATATTGCAGCAGTACGCACACAATCGAAGCGCAGTAAGGATGGCTAGTGTAACTAGCAAGAATACCACGAAAGCAAGAAAAAGAAGTACGCTATTAACTATAACGTACCTGTCTCTTCCGAAACGAATGAGTACTACTCTCAGAGACACACCTACCTGTAGTCTACAGCGTACTCTACTCAAGA
+
777//45549=@BB@BCC;??454<79;;@@@=A=>=>..*.:*--68(--///:::);6;;9<<<555;=3::45555$5<.5.555&9;;256995=5557;5;<8<>C?AB;9;0;//////;<<<59944.4899;<==?C=@9905>>:?:==9A;;:<;633033:4::<:=5;33,37789'77,33:;:6687.3.33....33//4389344::7=0338/833,33777;;;88888=<3333332..(.35(/.6...5555897555...773322+22
@ATNG8:00082:05518
GATGGTAGCGCATATCAGCGCAGCCCAGAAGATCAGGAACTCTAGAAGAATTCAGATTTTTAACACGAGAGTAAACGTAAAAAGAAGGTTTTACAAGACTCACGTTAACAATATTGCAGCAGTACGCACACAATCGAAGCGCAGTAAGGATGGCTAGTGTAACTAGCTAGAATACCACGAAAGCAAGAAAAAGAAGTACGCTATTAACTATTAACGTACCTGTCTCTTCCGAAACGAATGAGTACTATGTAGAGCTCTATACTAATCGTCCGTTAGAAGTCT
+
CCBA>A559;;CCCBBBCCCBBBDE?EA@>ACA@AA?@?BBA@AED@CC?C?B@A;;;;;*;?DCCDCBCACDC<C@;;;;;*;B<?5:99*:AA=@CCCCCDA@=@=@@=ABCADCCCCCCBCCDCBB@@A>ACCE?CCCCCCBB?C@CCC@CBBBCBBB?CCCCCCCCD?BBB>AAGDC>A>>8<<<>>1>B?BBBABCEDC?B?CBBB@B?BABBB?BBCCCCC@B?CEE?BBC?;::CCBBADAAABBBBCBBBDBBBAB?@@>BB?BB@BBC>AABB
@ATNG8:00094:05569
GATTAGTATAGAGCTCTACATAGTACTCATTCGTTTCGGAAGAGACAGGTACGTTAATAGTTAATAGCGTACTTCTTTTTCTTGCTTTCGTGGTATTCTTGCTAGTTACACTAGCCATCCTTACTGCGCTTCGATTGTGTGCGTACTGCTGCAATATTGTTAACGTGAGTCTTGTAAAACCTTCTTTTTACGTTTACTCTCGTGTTAAAAATCTGAATTCTTCTAGAGTTCCTGATCTTCTGGCGCTCTGTCACGTCTGCTACCATCGTCCGTTAGAAGTCT
+
;59?CCCCCBCBBBBBBCDECAAABBBDCB@BCDD>CC?C?BBACCCC?CCBBB?C?BABB?B>BBAABBCBB=ABBBB3BB?BAAA;AABB>BBB<>>587?AA@>ACBBBBBB=><A;A;>@>===;;=AAAA;?>>???A@AAA?A>:8::==@=AA:>:>A@@>AAAC:====<2<=B:==CCC/AA???9?=====><<<4:::;+;=>>A<@<@A<AAAB@@@8;7;AA@@@7;:A<:9:?@==>CA@@==>?BB>>:>AAAA@;??<AAA<??::
@ATNG8:00096:05653
GATGGTAGTATATCGCGTCGCTATCCAGAAGATCAGGAACTCTAGAAGAATTCATATTTTTAACACGAGAGTAAACGTAAAAAGAAGGTTTTACAAGACTCACGTTAACAATATTGCAGCAGTACGCACACAATCGAAGCGCAGTAAGGATGGCTAGTGTAACTAGCAAGAATACCACGAAAGCAAGAAAAAAGAAGTACGCTATTAACTATTAACGTACCTGTCTCTTCCGAAACGAATGAGTACTACTCTCAGAGACACACTAATCGTCCGTTAGAAGTCT
+
444:398<44444555:9566<<<C:>>C:BB;;;@@EAABABBBB?AC=A=AAA@ACCC1A=@@><<>>00//)////999(::7<7<==0<@@;5566;:;<=052558==<7;;B;AA><;>@@999;:=BA994577399;<8C?A@@;::8888996999;8828<488:488333(3336333333#396322566:88283855539355;=<9<<;@>>=<=:777*333,3::88=A??@?>??=78/--------,2359=6;;8;:<68888
@ATNG8:00080:05691
GATGGTAGTATCTGTCTACGAGAGCCAGAAGATCAGGAACTCTAGAAGAATTCAGATTTTTAACACGAGAGTAAACGTAAAAAGAAGGTTTTACAAGACTCACGTTAACAATATTGCAGCAGTACGCACACAATCGAAGCGCAGTAAGGATGGCTAGTGTAACTAGCAGAATACCACGAAAGCAAGAAAAAGAAGTACGCTATTAACTATTAACGTACCTGTCTCTTCCGAAACGAATGAGTACTACTCTCAGAGACACACTAATCGTCCGTTAGAAGTCT
+
955>:>BDDBBBBBEBBCBAAACBB@BCC@CCAA@C@C?BBB@AAC?CC?C?CFB@AAA@2A@CDCCABABBBB<BA@@@@@0?A?B=@@A7ACB?BLCCCCCCC@C@CB@BCC@CC@ABBCCHDBBBBCDC@BBBB?BAAACCBB>B@CBB@BBCCCDCA?AABBBBBB>AAB>AACCC<BBA?BCBBB3BC@CAAAB@???<A<AB??;?<@@BCB?BCBBDCE@E?ABB=BAA>ACBBBBBBBBBBBBBBBBBBB@A@>>:>@@CC?CC?CCB>A@>>
@ATNG8:00086:05724
GATGGTAGTATCTGCACACTCTGTCCAGAAGATCAGGAACTCTAGAAGAATTCAGATTTTTAACACGAGAGTAAGCGTAAAAAGAAGGTTTTACAAGACTCACGTTAACAATATTGCAGCAGTACGCACACAATCGAAGCGCAGTAAGGATGGCTAGTGTAACTAGCAAGAATACCACGAAAGCAAGAAAAAGAAGTACGCTATTAACTATTAACGTACCTGTCTCTTCCGAAACGAATGAGTACGTGTGACGTACGTGAGCTACCATCGTCCTTTAGAAGTCT
+
;59<9=CBBCCCBBBDCBBBBCDEDBDBB?BCCEFE@D@CCCBBFC@CC?B?BCBBBBBB3B@CBBBBCDBBB>?@<@@?@@0?A?B@EDC:ABA?B?@?BBB??>??@@>ABE@BAA?@@BBDCCFBBBCC@CCCC@DCCBBBBC@C@BBB@CBBECBBB@DCCCBB@BB@CDE9::BCA;A??9===>?1?C@ECBBBBBCC=?=@CCB<>;>BDFLACCBBBBB?A?@@@;@CD@BBBBCBCCAAABBBBBBBCCCBAACBB>B???BB>@B=BBC?CAAA
@ATNG8:00115:05176
GATGGTAGGCGTGTGAGAGTCTGCCCAGAAGATCAGGAACTCTAGAAGAATTCAGATTTTTAACACGAGAGTAAACGTAAAAAGAAGGTTTTACAAGACTCACGTTAACAATATTGCAGCAGTACGCACACAATCGAAGCGCAGTAAGGATGGCTAGTGTAACTAGCAAGAATACCACGAAAGCAAGAAAAAGAAGTACGCTATTAACTATTAACGTACTTGTCTCTTCCGAAACGATGAGTAACTGCGTCTCACTCTCGCCTACCATCGTCCTTTAGAAGTCT
+
;:BB:>CC?A9:9;=ACBBBBBDDD=CCD@@ABCCC@C?AAC@@A@<@B<@=@BBBCDDD2C?BBCCCBBBBBB=?>?AAAA3BC@C?BCC589A=@???AA@A@9?9?>9??@8=>AAA>>>???AAAA@><;;;>=@>=999995;<@AB?B?99:CCC?BAAA9999B?ABB>??ABB8?<>;:9999(9:39@>>A@>>><@;====:=9>:788>:===>;;6;;?<>6;00088:-/)////=<<<B@<=>>@@A=AA@;DDC@??:?A:AAA:>>>>
@ATNG8:00139:05256
GATGTAGCGCGACGAGCGTAGACCCAGAAGATTCAGGAACTCTAGAAGAATTCAGATTTTTAACACGAGAGTAAACGTAAAAAGAAGGTTTTACAAGACTCACGTTAACAATATTGCAGCAGTACGCACACAATCGAAGCGCAGTAAGGATGGCTAGTGTAACTAGCAAGAATACCACGAAAGCAAGAAAAAGAAGTACGCTATTAACTATTAACGTACCTGTCTCTTCCGAAACGAATGAGTACGATGAGATCTCGTGTGCTACCATCGTCCGTTAGAAGTCT
+
778:<;BCB==@:95;9;;9555<3;9;5;//)/77)/)/994444.437:7:;---999)81---::777333(339>==9*9@<@2999&99929999@@;:>:>;?A=BCB?CCCACBCCCCCCBBA;;5;@:;69BA????B>B?B@@=@BBAAA@@<??@AAB<@?7=??6888;;5666)//669'9=6=?B>@?AAA<A;??@D;><>@@@?@BBBBBBB?B?BBD>BBF@AAABAABCCBBBBD@988AA??787=<8<>>??E:=><B@A<@@@A
@ATNG8:00101:05281
GATGGTAGCATCATGCATATCTCACCAGAAGATCAGGAACTCTAGAAGAATTCAGATTTTTAACACGAGAGTAAACGTAAAAAGAAGGTTTTACAAGACTCACGTTAACAATATTGCAGCAGTACGCACACAATCGAAGCGCAGTAAGGATGGCTAGTGTAACTAGCAAGAATACCACGAAAAGCAAGAAAAAAGAAGTACGCTATTAACTATTAACGTACCTGTCTCTTCCGAAACGAATGAGTACGTGTGCGACGTGTCTCATCGTCCGTTAGAAGTCT
+
55:B:BCBCCA@ABBBBCCCHCCCCABBB?A@@BAB@BADCCCCCC?CA=@?BCBBBBBC3BABBBCCCBB@@@:@AACCCD5DL@C?BBB9BBB?BBCCCCBBC@C@BB@BBB?BABBCCCDCCCCD@@@B@DDDD@BBA@@CCB>C@CAA@BAAADCCB?BCCCBB?BB?A@@9==9999+9::3:999::%:><>949<;A@><=<9:BB;C<>>BCD@CCBBABB>B>BEE>CBC?BBBCBBC???B???BBCAAA;;;>>>ABC?BB?BBA=B?>>
@ATNG8:00105:05306
GATGGTAGCTATACGTATATCTATGTACTCATTCGTTTCGGAAGAGACAGGTACGTTAATAGTTAATAGCGTACTTCTTTTTCTTGCTTTCGTGGTATTCTTGCTAGTTACACTAGCCATCCTTACTGCGCTTCGATTGTGTGCGTACTGCTGCAATATTGTTAACGTGAGTCTTGTAAAACCTTCTTTTTACGTTTACTCTCGTGTTAAAAATCTGAATTCTTCTAGAGTTACTGATCTTCTGGCTCTCGTAGACAGATACTACCCTGAGACTGCCAAGGCACACAGGGGATAGG
+
0//;6<????ABCCCCCCCCCCCAAADFBBBB@BDDD=CC@C@A@@BEFF@BBBBB?B@BBDE?B?BCCCCCBBB?BBCBC3BB9????7?CBD?BBA?C@7::?A@A?BCBBCCCC?AAA?C?BABBBB@B<>>87/88=:;;A@@=>>@>==@=>?><AA=A:??AB@@@>>556AAA2?9<4<9;;;,;=666+//>666:88818887'2::77689>A<A@>>8::<@DCB>>>>;>>@;==>???@@A@>>>B@@@???C:A>>>@:::>8<8<:>@@>=;;;;/;<>AA
@ATNG8:00113:05300
GATGGTAGCTCGCTGATGATATCTCCAGAAGATCAGGAACTCTAGAAGAATTCAGATTTTTAACACGAGAGTAAACGTAAAAAGAAGGTTTTACAAGACTCACGTTAACAATATTGCAGCAGTACGCACACAATCGAAGCGCAGTAAGGATGGCTAGTGTAACTAGCAAGAATACCACGAAAAGCAAGAAAAAGAAGTACGCTATTAACTATTAACGTACCTGTCTCTTCCGAAACGAATGAGTACTACTCTCAGAGACACACTACCATCGTCCGTTTAGAAGTCT
+
444;7=<<;<<;::5444///////5777,/5;;995;499:555=7;86:600/<9;;;+:6:44/8///666.//6=>>>+55.55:::+<//)////<<<=>7<55505>><B@>00/99::<<=;;;>:>659<@??BBAAA?B?B;;6;B@@@CCC@BBBB??;>B==<;/888999*99929ABCC2;<6<<<@<=<>?=A;A=?@<?6<<;;;?BCBBBBB?B?BBB>BBB?CBBABBCCAAABBBB?:98AA75599:7<<=>>@789:6:AA=>>>>
@ATNG8:00125:05306
GATGGTAGCACACGAGATCTCATCGTACTCATTCGTTTCGGAAGAGACAGGTACGTTAATAGTTAATAGCGTACTTCTTTTTCTTGCTTTCGTGGTATTCTTGCTAGTTACACTAGCCATCCTTACTGCGCTTCGATTGTGTGCGTACTGCTGCAATATTGTTAACGTGAGTCTTGTAAAACCTTCTTTTTACGTTTACTCTCGTGTTAAAAATCTGAATTCTTCTAGAGTTCCTGATCTTCTGGGTGCGCTACAGTCTCTCTACATCGTCCGTTAGAAGTCT
+
///;:;ECCCBB@@A=BFFHCCB=BBBBA@@@<BCCC<CB:::;CCCCCC@CCCAA?@@CCBB?B;=ABBBBD>D???999'=?24:@@:@BDB@CCB@CB799?B@A?ABEBDA@A?BBB?B?BDCBBA===AA@@388;;;;>???A@@=;;;:>==9=?9=:>??>?>ACC;@?ADD2@<@=??@@@/@@BBD7<<>>=?@===:>>=>/?;;;A<@=??;?AAA>>>=@=@A>>>B:99;;2///::;>>>>>??>>>AB>>?>ABB:==<??@<@>>=
@ATNG8:00111:05419
GATGGTAGCTCTGCTCTGACTCTCGTACTCATTCGTTTCGGAAGAGACAGGTACGTTAATAGTTAATAGCGTACTTCTTTTTCTTGCTTTCGTGGTATTCTTGCTAGTTACACTAGCCATCCTTACTGCGCTTCGATTGTGTGCGTACTGCTGCAATATTGTTAACGTGAGTCTTGTAAAACCTTCTTTTTACGTTTACTCTCGTGTTAAAAATCTGAATTCTTCTAGAGTTCCTGATCTTCTGGTGTCTGATCTGTATCACATCGTCCGTTAGAAGTCT
+
:<5996<B<C==BECBBBBCA@A;66:<<944.4444)44.47==;;;??:AC;:9AFACCBB?CABBB>9///9)/////$/73;;<<4<<6616<<:;@8:;ABBB@CCCBCBBB?BBA?B=A@@A@@BB?BCCC?BCCDCCBBBB;;;A;;;?DBB?BB>A6;;@@@ABBC666???4A>C>?AA@@0ABAAE:<:BBA=====29999':==::7:>BB:;;BCBAB?C?BBBBBA@BBB@CCBB@@BC;;;CBCBCBBA;;;@5;;<@BA@D99:
@ATNG8:00110:05441
GATGGTAGCGCGACGAGCGTAGACCCAGAAGATCAGGAACTCTAGAAGAATTCAGATTTTTAACACGAGAGTAAACGTAAAAAGAAGGTTTTACAAGACTCACGTTAACAATATTGCAGCAGTACGCACACAATCGAAGCGCAGTAAGGATGGCTAGTGTAACTAGCAAGAATACCACGAAAGCAAGAAAAAAGAAGTTACGCTATTAACTATTAACGATACCTGTCTCTTCCGAAACGAATGATTACAGAGAGTACGATATGATCGTCCGTTAGAAGTCT
+
;9:@7;ABBABCBBCCBCCCCCCCE>ECC@CCCCCC@C@BCCCAAA@AA?B@BAA?>===,=????BAA@@:::,:@;;::9$9<495;==0>==9=B6:99=00-/7;:7?0:89BBBCCBCCD;;;AAAA>B@@@>@CCCDDCB@C@CBB@BBBCBAAA?AAABBC?BC?@@?@BBBBD>B?>9000000%0>;0000;=>>8;7:4<6995:8:6687<4777798<:<3555(222+22221775=898>BBBADDBBABBBB?@=@A?ABB?BBAA
@ATNG8:00102:05505
GATGTAGATACTCGCTGATACACCCAGAAGATCAGAACTCTAGAAGAATTCAGATTTTTAACACGAGAGTAAACGTAAAAAGAAGGTTTTACAAGACTCACGTTAACAATATTGCAGCAGTACGCACACAATCGAAGCGCAGTAAGGATGGCTAGTGTAACTAGCAAGAATACCACGAAAGCAAGAAAAAGAAGTACGCTATTAACTATTATCGTACCTGTCTCTTCCGAAACGAATGAGTACATAGATATACGTATAGCTACCATCGTCCGTTAGAAGTCT
+
::@??BCBBBCECBBBBB@ACCCE>DFC@BBCCCA@=AAAAACC?AA?C@CC:::?==,==???BBAAA:9:,9=;;999$9>8>8==<0@@@;:;9A?@@9:798@@?CCC@CBABBDCCCCBBBCA@@ACCCC?AACBCCAA?D@CCC?BAAACBCB?CAAACC?BB?BBB?BAAAF>BBB?BBFCC2BB?@@@BBBAAA<A=@?>=:=A@A??@<?@@=>>@=A;?>C:BBB8==@@AA@AAAA@@@>@@@AA@>>?A?A;??>A>@7;:=AAA=>=;;
@ATNG8:00111:05511
GATGTAGAGAGAGCTCTCTCATCGTACTCATTCGTTTCGGAAGAGACAGGTACGTTAATAGTTAATAGCGTACTTCTTTTTCTTGCTTTCGTGGTATTCTTGCTAGTTACACTAGCCATCCTTACTGCGCTTCGATTGTGTGCGTACTGCTGCAATATTGTTAACGTGAGTCTTGTAAAACCTTCTTTTTACGTTTACTCTCGTGTTAAAAATCTGAATTCTTCTAGAGTTCCTGATCTTCTGGCGCGTATGTATGTCGCCTACCATCGTCCGTTAGAAGTCT
+
:55>>BBBCDDCCCCBBCAAABBBCCCDCCC@CEDD>CC?C?CCBCCDD?BBCCC?C?BBBB?C?BAGDCCCCF@?????1?A9????1>CBB@BBC?CC?>>?CBC@BBBCBBBB?BB?=A<AAA>>;;;=@@BA=ADD@?>>>A@@@@@>>><<=<=DD<A:>>@@@AB@@<???CF6>;>;>>>>>/=>;;;1;;?=>>A<;;<BCBC/?;;;;5;;==:=A@D@??<A;@?@@A@7;;>:>888==AA>>>@99//*/;;777;>;;6;@=ABD=@?@=
@ATNG8:00114:05531
GATGGTAGTGATACAGATCAGACACCAGAAGATCAGGAACTCTAGAAGAATTCAGATTTTTAACACGAGAGTAAACGTAAAAAGAAGGTTTTACAAGACTCACGTTAACAATATTGCAGCAGTACGCACACAATCGAAGCGCAGTAAGGATGGCTAGTGTAACTAGCAAGAATACCACGAAAGCAAGAAAAAGAAGTACGCTATTAACTATTAACGTACCTGTCTCTTCCGAAACGAATGAGTACGATGAGAGAGCTCTCGCCTAATCGTCCGTTAGAAGTCT
+
BBDC@CBABABBBCCDBAABCBCCD?BAA?@BCBAB?B?AADCCCC@DC=?=?A@@@AAA2B?BB@ABBCBBBB>B@@AEED5A@???CDD;DED@DCDCCCEBB>B@BB@BCC@ECBCBCCCCCFCCBCBB@DDCC>??A@@@@@=A?A;;;<DDDCCCD@BBBBBB@BB>AAC?BCBBB=BAB>AEDCC2BB?B@@@DBCB?<><>???:=:=@BBB?BB@AACCAD?BBA<A??=ABBBFCCCAACCCBBBBAAABC@A>AB?BBBBB?BB@BBB?B>>>
@ATNG8:00126:05534
GATGGTAGATACTCGCTGATACACCCAGTAGATCAGGAACTCTAGAAGAATTCAGATTTTTAACACGAGAGTAAACGTAAAAAGAAGGTTTTACAAGACTCACGTTAACAATATTGCAGCAGTACGCACACAATCGAAGCGCAGTAAGGATGGCTAGTGTAACTAGCAAGAATACCACGAAAGCAAGAAAAAGAAGTACGCTATTAACTATTAACGTACCTGTCTCTTCCGAAACGAATGAGTACTTGTAGAGCTCTATACTACCATCGAATGAGGTTAGTCT
+
;69A;ACCAABCCBBAABFCCCCCC=CDDDCBCCCC?C<@@DDDBA<AA?C>AADBBDDC3B?CCCACDCB@A@8=>9;;;;*;?>=?CCC9CCCACCCBCCBAA<A=?@<@CC>BBBBBCCCECBBBBBBB@CCBB?BBBDBBAB>C@CBB?BCDCCCCC?BBBBBB?BC?>@?@BBBBB;A??9====?.?B?BBABB@@@@;@8==BC;@<AAB@@=@BBCCCC?B?CBB>BBB?BBDCCCBA?CCAC@@@CABBDBB@@@<@A>>><>>>@<@<@BA;:
@ATNG8:00140:05586
GATTTAGGAGACACTTCGCACACGTACTCATTCGTTTCGGAAGAGACAGGTACGTTAATAGTTAATAGCGTACTTCTTTTTCTTGCTTTCGTGGTATTCTTGCTAGTTACACTAGCCATCCTTACTGCGCTTCGATTGTGTGCGTACTGCTGCAATATTGTTAACGTGAGTCTTGTAAAACCTTCTTTTTACGTTTACTCTCGTGTTAAAAATCTGAATTCTTCTAGAGTTCCTGATCTTCTGGGCTGCGCTGATATGCGCTACCATCGTCCGTTAGAAGTCT
+
::;?5?A=A@AABBL@CCCCBBBAABBBCCC?CCCC>CC?C@CCCCCCF@CCCCC@C@CCCC?C?CABBCCCCC@BBBBB3BA<A?><:>CCC@CBB?@?<?>?CBB@BCCBBBBB;>>C?D?BBCBB@==;?@@@<@@@@=====>??CB8887;;==AD=A:==@@AAA::78>AAA2?7<69:9::*9@887)57897:>=<=07575'2999;494<>:@A@>>@@<A;AAA=89/--;;49--/::;:>FBBA;;;A>=:=?>@==7;;8=>?<?@@@
@ATNG8:00126:05648
GATGTAGTGATACAGATCAGACACCAGAAGATCAGGAACTCTAGAAGAATTCAGATTTTTAACATCGAGAGTAAACGTAAAAAGAAGGTTTTTACAAGACTCACGTTAACAATATTGCAGCAGTACGCACACAATCGAGGCGCAGTAAGGATGGCTAGTGTAACTAGCAAGAATACCACGAAAGCAAGAAAAAGAAGTACGCTATTAACTATTAACGTACCTGTCTCTTCCGAAACGAATGAGTACTATGTAGAGCTCTATACTACCATCGTCCGTTAGAAGTCT
+
459ACD@ABBCCAA@BBCCGEDAC?BBB@CAABCB?C?BCCBAAC@BB?B@AABBCECE2B?BBBBBBAAA???5<</////$/0(/06666'6:=6888:99;33,38<8322239;;:?>@@>CCDCBA996:BA@@=@@@@@::8<@DDC@CCFCCA@@?CCC@AA@>><@CB:=?:::,9??;===>?.?A>BAAABBD??<>:==??;@<==BBB?BBAAACB?B?DCD>CBB?BBBCCCBCCCC>>>BBA?;;@A>>>@@>BB>>>@<AA<@@@<=<78
@ATNG8:00102:05678
GATGGTAGTGTCAGTGCGCGTCGTCCAGAAGATCAGGAACTCTAGAAGAATTCAGATTTTTAACACGAGAGTAAACGTAAAAAGAAGGTTTTACAAGACTCACGTTAACAATATTGCAGCAGTACGCACACAATCGAAGCGCAGTAAGGATGGCTAGTGTAACTAGCAAGAATACCACGAAAGCAAGAAAAAGAAGTACGCTATTAACTATTAACGTACCTGTCTCTTCCGAAACGAATGAGTACGAGAGAGCACACGTGTCTACCATCGAATGAGGTTAGTCT
+
///;8;;;<>>>DBBABCCEFFCBB?BCD@CCBAADAC@CCBBBAA=@C?B@BDBAADDD3C@;:;AABBBDBA;@>;;;;;*;@?C@DEC7;;A=ACCCDBB;;6;=AA>@@@@AABBCCGECECCDBBBB@;;;B@@@@BBBAA>B?BBC?AACCBBBD@BAAAAA<AB=::::?==?=5>??;?DEHD2CC@BBAABB>>=;A<@@BB<B<??BBB?BCBBBBB>A=?>>8999?AABBBBBEBBBBABABBEEBBB?A?8838;?>?<@>>><@;@BA:9
@ATNG8:00101:05746
GATGTAGGCGTGTGAGAGTCTGCCCAGAAGATCAGGAACTCTAGAAGAATTCAGATTTTTAACACGAGAGTAAACGTAAAAAGAAGGTTTTACAAGACTCACGTTAACAATATTGCAGCAGTACGCACACAATCGAAGCGCAGTAAGGATGGCTAGTGTAACTAGCAAGAATACCACGAAAGCAAGAAAAAGAAGTACGCTATTAACTATTAACGTACCTGTCTCTTCCGAAACGAATGAGTACGATGAGAGAGCTCTCTCTACCATCGTCCGTTAGAAGTCT
+
0//88<>;=BBBBCBBCCCBBBCC>CCC@BBBC::8;?BBBBBBB?BB6;4;??@?=>9':7<<=>==BB@?<6<;88899):?;>3877&3774;<=AAABA@:?9?A====:>>?>??@@@@AAAA>>><?==>=B>>====D<A<@@B=@@@@???A?BCBBCB?BB>AAB<?>@??6?@?<@FCCC17757:8797A::5::=DBB=A=AAAAA<A??>>>@7;8;BD:ABD?@??BAAABBBAAABA==>>>>A???AA<AADAAA<::7>??:?@@>
@ATNG8:00155:05138
GATGGTAGTATCTGTCTACGAGAGCCAGAAGATCAGGACTCTAGAAGAATTCAGATTTTTAACACGAGAGTAAACGTAAAAAGAAGGTTTTACAAGACTCACGTTAACAATATTGCAGCAGTACGCACACAATCGAAGCGCAGTAAGGATGGCTAGTGTAACTAGCAAGAATACCACGAAAGCAAGAAAAGAAGTACGCTATTAACTACTTAACGTACCTGTCTCTTCCGAAACGAATGAGTACACACTCTCATATGACACTATCGTCCGTTAGAAGTCT
+
344858:54555545=;;9<<966>266>:<;;;;;:;;:;::992894849<::8??>+=7==<<:;9;333(379;@@@+<;6;2999&5AA=@AAB==>>@:@:@A<@9:4948499;;;;;;<B@@@<>>>A>?@?>@@?>9=<?:9099:@@<<<6::<<<;+//1///6;88:=5:33,37770794333888558.3.33...(.(..::839///999)40/9:1///(///8833399333388::8:///9966888648806//(/998
@ATNG8:00197:05133
GATGGTAGGCGAGAGTGAGACGCAGTACTCATTCGTTTCGGAAGAGACAGGTACGTTAATAGTTAATAGCGTACTTCTTTTTCTTGCTTTCGTGGTATTCTTGCTAGTTACACTAGCCATCCTTACTGCGCTTCGATTGTGTGCGTACTGCTGCAATATTGTTAACGTGAGTCTTGTAAAACCTTCTTTTTACGTTTACTCTCGTGTTAAAAATCTGAATTCTTCTAGAGTTCCTGATCTTCTGGTGTCGTCTATCATGTACTACCATCGAGGTTGTAAAGTCTATACCGACTGCCCA
+
:66>:>>C?BBBCCCBCBCCCCDCCCBB@AAC=BDDI>DD@C=;;;BBBC?CBBBA?A?BBBB?B;;:CA@ABAB@ABBBC3BC@B???7=<AB?BCC@BB=99:B::49AA???BE?BA>=D<@??=<:::<A@@@<A@@@A>><<>A?>99::5;;=8=>;?=?>>=>=???8;;CDD5A=A18/@@@,:::@@-//87989A??36677)7///8*/*7?<?@@@A@@:>:>AA>>><>?@=BDA@@C::;BA@=>=A@:;;<@@AAAA5:5;;=?6>==:::560555:86706
@ATNG8:00163:05177
GATGGTAGACACGTGTGCTCTCTCGTACTCATTCGTTTCGGAAGAGACAGGTACGTTAATAGTTAATAGCGTACTTCTTTTTCTTGCTTTCGTGGTATTTCTTGCTAGTTACACTAGCCATCCTTACTGCGCTTCGATTGTGTGCGTACTGCTGCAATATTGTTAACGTGAGTCTTGTAAAACCTTTCTTTTTACGTTTACTCTCGTGTTAAAAATCTGAATTCTTCTAGAGTTCCTGATCTTCTGGACAGAGTGTGCAGATACTACATCGTCCGTTAGTAGAC
+
44485:;;@=C@@;<5656<<<<<E@966:66<CDDF>AB=@=A;55::;.444445:54448385;484::;>?<:=>?=+@@<A:98,7?==8;700(/0)////660667797663/..26055?662995:8<>7<<=;665;:?@@???9819:=7<=9=9878:667A=496656&5+55(59:99)55<<<47/////333848AA;*95656164772588:833.3)/.357727==<==::::77899=;:;:A?>;;6///9763-33-----
@ATNG8:00154:05289
GATGGTAGGACGAGCGTCTGAGAGGTACTCATTCGTTTCGGAAGAGACAGGTACGTTAATAGTTAATAGCGTACTTCTTTTTCTTGCTTTCGTGGTATTCTTGCTAGTTACACTAGCCATCCTTACTGCGCTTCGATTGTGTGCGTACTGCTGCAATATTGTTAACGTGAGTCTTGTAAAACCTTCTTTTTACGTTTACTCTCGTGTTAAAAATCTGAATTCTTCTAGAGTTCCTGATCTTCTGGGCTGCGCTGATATGCGCTATCGTCCGTTAGAAGTCT
+
0//;6;==;=EBBBABCCCCBCAA=ADCCDBB?CCCD=AA?C?CCBBBBB@CCCCB@B@CCCB?C@CCCCAABCD?BBBBB2BB?BBCC>CCCC@CCDADD>@@ACCC@CCDCBBBC=BBB@C@DDBBBBCC?BBBB?CCCCCBBBCCCCDAAAA?CCC?CD?C>BABBCCCCHACAAAA7@>C>BCCCC5CCEEF>AACCCCDBBB?CDCD5CBBBC@C@BB@BBACCCC?C?AAACCC=@?CB=BBAA@CBBCBBBCCCCCCCCCBB?BD@BCB@BABA
@ATNG8:00177:05286
GATGGTAGACACGTGTGCTCTCTCGTACTCATTCGTTTCGGAAGAGACAGGTACTTTAATAGTTAATAGCGTACTTCTTTTTCTTGCTTTCGTGGTATTCTTGCTAGTTACACTAGCCATCCTTACTGCGCTTCGATTGTGTGCGTACTGCTGCAATATTGTTAACGTGAGTCTTGTAAAACCTTCTTTTTACGTTTACTCTCGTGTTAAAAATCTGAATTCTTCTAGAGTTCCTGATCTTCTGGATAGCGACGCGATATACTAATCGTCCGTTAGAAGTCT
+
455>;>@@ACEIAB@@AA;=@@BBC=;;BCBC=B;;;7;B>B?CCCCCCC@CCBBD>D@BAAC?B@BBBCDAAABABBEEE1CA=A;;;09AAC8;:C@CC@DBCBAA=@BBBBBBC?BCC@C@?????A?B@A???>??DBBBCBAA@AA?:::<??@???;?<?=>>>>BCB:>:;:;-;9>:88888(8>>?A387=::7==9717777(7685>:><AD<AAAA>@A=B;;;;@AA:====AA??;;;===;;:====;;5;=>>?;>>;@==8=<==
@ATNG8:00185:05292
GATGGTAGTATAGAGCTCTACATAGTACTCATTCGTTTCGGAAGAGACAGGTACGTTAATAGTTAATAGCGTACTTCTTTTTCTTGCTTTCGTGGTATTCTTGCTAGTTACACTAGCCATCCTTACTGCGCTTCGATTGTGTGCGTACCGCTGCAATATTGTTAACGTGAGTCTTGTAAAACCTTCTTTTTACGTTTACTCTCGTGTTAAAAATCTGAATTCTTCTAGAGTTCCTGATCTTCTGGGTGCGCTACAGTCTCTCTACATCGTCCGTTAGAAGTCT
+
;55>9>BCCCCBCCCCBBBFCEDDCCCDCCCDACBBB<AB=A?CBBCDCB@CBCBB>B?BC>><??AABEAAABB>BBCCC2A@;>:99,3><@;A@B@AA?A@@AA@<ABAAAA??;>AA=A=BB@;;;>><A>>><AA???@A@?<6:;6///5//8:==5;7:@@A@@@AB:=>===/=5;7;ACCA.<=AAD:?@????A=;;5;=<=+====?<>=BB<???A>>=<A<BAAAAB==5550///88=C??>AAAAA@@@A>>>??A<>>=???=A@>>
@ATNG8:00189:05275
GATGGTAGAGAGACTGTAGCGCACCCAGAAGATCAGGAACTCTAGAAGAATTCAGATTTTTAACACGAGAGTAAACGTAAAAAGAAGGTTTTACAAGACTCACGTTAACAATATTGCAGCAGTACGCACACAATCGAAGCGCAGTAAGGATGGCTAGTGTAACTAGCAAGAATACCACGAAAGCAAGAAATAGAAGTACGCTATTAACTATTAACGTACCTGTCTCTTCCGAAACGAATGAGTACGATGAGATCTCGTGTGCTACCATCGTCCTTTAGAAGTCT
+
:55<7=A@@@AAABD;:9B@@<>CB<;;9;;<@@@C?B?ABA@@>?9<;-7-7?=?AACA1873>>?AA@==>=88<94444$5;494;99+9??:?CBA@@99924.44.49:5;>>BCCECCCAB@BAA@=@AAB?A@?BBBBA?C@D<;7:BBBCCBB?B>>>>@>AA;>>>077A@?:?;<8899,7;<:79;;;;7AAB@CACBBB=?=?DAAA>@@>@A??>B=?@G>B??<?==>A?883;;;=99558;<A>>@A:92797755.5C7???=>>>=
@ATNG8:00198:05362
GATGGTAGATATATGCACGCTCTACCAGAAGATCAGGAACTCTAGAAGAATTCAGATTTTTAACACGAGAGTAAACGTAAAAAGAAGGTTTTACAAGACTCACGTTAACAATATTGCAGCAGTTCGCACACAATCGAAGCGCAGTAAGGATGGCTAGTGTAACTAGCAAGAATACCACGAAAGCAAGAAAAAGAAGTACGCTATTAACTATTAACGTACCTGTCTCTTCCGAAACGAATGAGTAACACACTCTCATATGACAATCGTCCGTTAGAAGTCT
+
AABB@BDDCCBCCDCCCC@@CBBBD<?AB?A@BCBB@B?BBBCCCC?AA>?;?@885<<<+B>=8=BAAA999>8>>;;;;:':?:;2555&59525@>@@BCAA<@?@A=AAA=ACB;;;DD@CBCDCB;;7;BA@>A@@A@@ADAC@BAA?ABBCBBCB>A@AAAB?CB>???<??BBB;AAB@=BDDD2AA>BBBBAA???<>;=<??<<5:=>BB>ACBBC=B?A=@??9?;;69>>>00*0<<::>@A>>:@@@>@>0778:?7<<:A@@<>CBB
@ATNG8:00164:05373
GATGGTAGCTCTGCTCTGACTCTCGTACTCATTCGTTTCGGAAGAGTCAGGTACGTTAATAGTTAATAGCGTACTTCTTTTTCTTGCTTTCGTGGTATTCTTGCTAGTTACACTAGCCATCCTTACTGCGCTTCGATTGTGTGCGTACTGCTGCAATATTGTTAACGTGAGTCTTGTAAAACCTTCTTTTTACGTTTACTCTCGTGTTAAAAATCTGAATTCTTCTTGAGTTCCTGATCTTCTGGGTGCGCTACAGTCTCTCTACATCGTCCGTTAGAAGTCT
+
545<9=@@AEBCBDCDCBBCDCA<9;ABB@?@<ABBB=BB?C;CCCCCDC?BABCC?B@BBCJ=C?CAAABBA==844999'9?<:;AC<AABB=A;:4:A4;;@AAA=@@CCCCFC>A;;5<>@@@<;<@@5<;;;6:@A@AABBBBBBCCCBC@CCC@CFGKACC@@CCCCF?@@BAA7A>@9@@@@@,@A@@@6<;BBBDC@A@>AAAA2@B@@A<@<@B?BD;::BA=A?:::DA@>;;::-:@?::9>>>?ABBBBBCCCCCAA??4;:2:>>;<>00
@ATNG8:00186:05391
GATGTAGTGTCAGTGCGCGTCGTCCAGAAGATCAGGAACTCTAGAAGAATTCAGATTTTTAACACGAGAGTAAACGTAAAAAGAAGGTTTTACAAGACTCACGTTAACAATATTGCAGCAGTACGCACACAATCGAAGCGCAGTAAGGATGGCTAGTGTAACTAGCAAGAATACCACGAAAAGCAAGAAAAAAGAAGTACGCATTAACTATTAACGTACCTGTCTCTTCCGAAACGAATGAGTACATAGATATACGTATAGCTACCATCGTCCGTTAGAAGTCT
+
44955595@??@665>><=B?666:??@:?>000<6>8==C??:;7;::?=?@@@@@@@2@=ACBBBB@@9::.99;AAAA2BB?B@CLF<CCC@DCCECCDBC@D@BB@BCE@BBCCCCCCCCBBBDDDD@ABBD?BBCBCAAA?B?BAA>ADDDAAAB?AAADDC?AA=???<@@9:::+:==9====<=&=@<@::9BBBB<A=AB@@;D=DD>>?;@?<=:::<@=DDD;@@?:==AAA???D@@@???AAAAA@@@AA@?<?>>>?@:>==>@?;?>>?
@ATNG8:00196:05382
GATGTAGAGAGACTGTAGCGCACCCAGAAGATCAGGAACTCTAGAAGAATTCAGATTTTTAACACGAGAGTAAACGTAAAAGAAGGTTTTACAAGACTCACGTTAACAATATTGCAGCAGTACGCACACAATCGAAGCGCAGTAAGGATGGCTAGTGTAACTAGCAAGAATACCACGAAAGCAAGAAAAAGAAGTACGCTATTAACTATTAACGTACCTGTCTCTTCCGAAACGAATGAGTACGATGAGATCTCGTGTGCTACCATCGTCCGTTAGAAGTCT
+
444<::=596@@=BBABCCAAAGL>BBB@CAAA@@@B?BBB@@@B@AA?A=::::8@?B1B@CC@@AA?B@AA<AABCCC9CE?B=BBA7BBD?BDCBBBC@@<@>BB?BBB>A@BBCCCECCCCB@@@B@BCCC@BB@?@CAA=A?BAA?ADCCCBCB?BBCCBA???9?BA8??999,7<<9@@@@@2@B>AAAA@@>98188=>AA;>;>@CCB?BC@?@AB?B?BCD>AAA?B???BDCDBBBBBBB?>;;;@?>>>AA<??@@>>;>B=B==:=A?@
@ATNG8:00196:05398
GATGGTAGTGCGTGAGAGAGAGACCCAGAAGATCAGGAACTCTAGAAGAATTCAGATTTTTAACACGAGAGTAAACGTAAAAAGAAGGTTTTACAAGACTCACGTTAACAATATTGCAGCAGTACGCACACAATCGAAGCGCAGTAAGGATGGCTAGTGTAACTAGCAAGAATACCACGAAAGCAAGAAAAAAGAAGTACGCTATTAACTATTAACGTACCTGTCTCTTCCGAAACGAATGAGTACAGAGAGTACGATATGTCTACCATCGAACCACCTAAGTCT
+
<69C;A;?<C?D9:;CBBBBCBABB>BBB>B@@@;;8:;@ADA@@A@CD?A?BC=BBB==+<7<:8::===BBE=88>>=>>,9@;@8BCB8C@A>A;;:DCCBB@B@DC@BBB@DCCAABC;<:CCCBA@@?ABAB>A;;;ACCC@C>B;;7;A@?@BCCA@??AAD<??<??>?BAAAA;=;<8899999%9A?BBBB??7==+-+-766(-(-7>>?;BB;;:==9B588B<A>>999:??AACCBCCCCEBBBAA??>@@AA9::<<<8=98818=8==;;
@ATNG8:00160:05481
GATGGTAGCGCACACATAGATACAGTAACTCATTCGTTTCGGAAGAGACAGGTACGTTTAATAGTTAATAGACGTAACTTCTTTTCTTTGCTTTCGTGGTATTCTTGCTAGTTACACTAGCCATCCTTACTGCGCTTCGATTGTGTGTGTACTGCTGCAATATTGTTAACGTGAGTCTTGTAAAACCTTCTTTTTACGTTTACTCTCGTGTTAAAAATCTGAATTCTTCTAGAGTTCCTGATCTTCTGGACGACGCGCACTGACATCGTCCGTTAGAAGTCT
+
//0?:<@CCCA??@@A>?<>>..----(-6;79:55/;3976:)///////)599555)5.5544.5499;;=>;;49:24444&444)444<0455<5:::555.5<::;?;@ABBBBAA=A@B@C@CCCC<;<B?CCCCADCFCCBCCDDCCCCA@@ADEI@BB?B=A@@;;;BAA;@9:::-;=C=;;;;:*;:?@D:@@@@AAA:9929999$99995497@@?BB@@@AA6;6;??@?@=@BC?CDBBBGCBBB;;;BDCCCBBB9;;9;DD?AB;;
@ATNG8:00164:05505
GATGGTAGTAGTACACTAGTCATACCAGAAGATCAGGAACTCTAGAAGAATTCAGATTTTTAACACGAGAGTAAACGTAGAAAGAAGGTTTTACAAGACTCACGTTAACAATATTGCAGCAGTACGCACACAATCGAAGCGCAGTAAGGATGGCTAGTGTAACTAGCAAGAATACCACGAAAGCAAGAAAAAGAAGTACGCTATTAACTATTAACGTACCTGTCTCTTCCGAAACGAATGAGTACGAGAGAGCACACGTGTCTACATCGATTCCGGATAGTCT
+
955505:CCCBBBCBBBEFCC?@@A@CDD@BCBC998:9;;CGCDC@BC@CABAA:::::*;=ACCCCCDCCDH>AACCBCC>;;89:>>?8ACFADDCCCFF@A?AACC@CCC@CCBDDCCEBBBCDBCBB>BCCC?BAAABBBB>C@BA@>ACCCCBCC?AAAAAA?CC?ABB>?>BAB;A??:?@@@A2AC@C>??B@A??<@<@A>>;>;>@CCC?CDBBDCC@C?BCC>CCD@:::BCCCBBBBBBAAABBBAAABBBBBBBCBBB?C?A<@@???@:
@ATNG8:00178:05514
GATGGTAGTCTCAGATAGTCTATAGTACTCATTCGTTTCGGAAGAGACAGGTACGTTAATAGTTAATAGCGTACTTCTTTTTCTTGCTTTCGTGGTATTCTTGCTAGTTACACTAGCCATCCTTACTGCGCTTCGATTGTGTGCGTACTGCTGCAATATTGTTAACGTGAGTCTTGTAAAACCTTCTTTTTACGTTTACTCTCGTGTTAAAAATCTGAATTCTTCTAGAGTTCCTGATCTTCTGGTCTACTACACTGTACTCATCGTCCGTTAGAAGTCT
+
::??@?=@@DBAB@995<;9;<B@ABCBA@>@:@@@C?BB@B@CCBB@@?699<54.5055=>:?<B=BB=BB=C79:???,:;65>CC7:566.5;;5<A969@CCC99;BB;;;;6::A?B?CC@@@BAA<@@@@?BBBBBB@@@@AA;;:@?;@AB=@A=@:>?@@:69BC@CCCCC9B>C9:;;;;*;ADEG>ABAAAABBAA5;;;;*;@?;:8:;AA=@@@@@AB=A=AA@BCC=@@C?BCDCFBBBCBBBBBB;;<DCCBC@BA?ABB?DC::
@ATNG8:00198:05515
GATGGTAGTATAGAGCTCTACATAGTACTCATTCGTTTCGGAAGAGACAGGTACGTTAATAGTTAGTAGCGTACTTCTTTTCTTGCTTTCGTGGTATTCTTGCTAGTTACACTAGCCATCCTTACTGCGCTTCGATTGTGTGCGTACTGCTGCAATATTGTTAACGTGAGTCTTGTAAAACCTTCTTTTTACGTTTACTCTCGTGTTAAAAATCTGAATTCTTCTAGAGTTCCTGATCTTCTGGTGTCTGATCTGTATCACTAATCGTCCGTTAGAAGTCT
+
;55A;@CACCCCDCBBBBCCCCCBBBBBCCBA=@???:@@=A?CBBDDCC?CACCC?C?AACC?CAAACCBBBA?=9999*7@;>ABB5@BCC?CAC@BC;>>?CBB?BBCBBAAA9>=?;?;?AA?>==<=AADC;@@@????>?AAAA???@>>>><@A<A<>>>?@@@;;6;<=<=5==A<AAFDD/B@99:+//<///=9:==A@A@/@?A>><><@@<AAAB>>><?=@@BB;;8;@@;>>>>=>=>CB??=??A@@@;>?AAA9<=<A@@<@>>>
@ATNG8:00179:05526
GATGGTAGGCACTGCGCACACATCCCAGAAGATCAGGAACTCTAGAAGAATTCAGATTTAACACGAGAGTAAACGTAAAAAGAAGGTTTTACAAGACTCACGTTAACAATATTGCAGCAGTACGCACACAATCGAAGCGCAGTAAGGATGGCTAGTGTAACTAGCAAGAATACCACGAAAAGCTAGAAAAAAGAAGTACGCTATTAACTATTAACGTACCTGTCTCTTCCGAAACGAATGAGTACTGTATCTATGTGTGCGCTACCATCGTCTGTTAGAAGTCT
+
;55>:>BC@BDBBBBBBCDCBBCCC?DCC@CAAA@@?BGCCCDCDD@BC@B@EBBCCC=B?BBB@@@@@?AC=CCAAAAB1ADBCAEHD;CDD?B@BBCDCBB?B?BC?CCC@CCBBBCCCCCCBB???@@CCCC?AAAB???C@E@DAA?ACGFBBA@>ACCA>>;>>8?AA;??9999*9>=?899:::%9<98@@@@@BB<?B@BCDD>A?CBBCC?BAABCBB@C?BBC>DAA>ADCCBABBCDCCBB>>>BBAAAC@@@A<AAAE@?>BB?ABB?BBBB
@ATNG8:00180:05648
GATGGTAGAGAGACTGTAGCGCACCCAGAAGATCAGGAACTCTAGAAGAATTCAGATTTTTAACACGAGAGTAAACGTAAAAAGAAGGTTTTACAAGACTCACGTTTAACAATATTGCAGCAGTACGCACACAATCGAAGCGCAGTAAGGATGGCTAGTGTAACTAGCAAGAATACCACGAAGCAAGAAAAAAGAAGTTACGCTATTAACTATTAACGTACCTGTCTCTTCCGAAACGAATGAGTACTATGTAGAGCTCTATACTAATCGTCCGTTAGAAGTCT
+
555;9>596>555@965=AC;;:AD>CCEAGEA@@@=@=@ABBA@@=@C@A?DAA???@?,<:?849A>?>789+9<;;994$597;.555&/9949///999544)/3//)000*///7999;;:;995544.4???:?;<;<5546;5///)/7:785558444<::48:4:=927777,3374//////$/:0//*0997:9?7<36222+227:CCD=80000/:3;)/33(333,7==<=======<<8;55555555522,22978.3349991////
@ATNG8:00158:05682
GATGGTAGCTCTGCTCTGACTCTCGTACTCATTCGTTTCGGAAGAGACAGGTACGTTAATAGTTAATAGCGTACTTCTTTTTCTTGCTTTCGTGGTATTCTTGCTAGTTACACTAGCCATCCTTACTGCGCTTCGATTGTGTGCGTACTGCTGCAATATTGTTAACGTGAGTCTTGTAAAACCTTCTTTTTACGTTTACTCTCGTGTTAAAAATCTGAATTCTTCTAGAGTTCCTGATCTTCTGGCGCTCTGTCACGTCTGCTACCATCGTTCGTTAGAAGTCT
+
;@@C@A@;==<<BAAA@:66666>>>>B:;:C:;?:=444.46999;;;;7<;@95157<;::5;6=999;::54.44:::'44.4444)445>:@??:@@;=;;5954499@BC==8<5424.5545::=<7<5595;<<996==@>??;:::;6;AC=@@?C;@?@;;:BDD;6//::+:)/)/7777(//9>>,55;655=:99.4444$4;5669=:=C?BBCBBAB@D@@??B?<8<::2:9;;;;:9950=0/////8:05549=8<<<8<>>466<<
@ATNG8:00185:05710
GATGGTAGCGCATATCAGCGCAGCCCAGAAGATCAGGAACTCTAGAAGAATTCAGATTTTTAACACGAGAGTAAACGTAAAAGAAGGTTTTACAAGACTCACGTTAACAATATTGCAGCAGTACGCACACAATCGAAGCGCAGTAAGGATGGCTAGTGTAACTAGCAAGAATACCACGAAAGCAAGAAAAAGAAGTACGCTATTAACTATTAACGTACCTGTCTCTTCCGAAACGAATGAGTACTATGTAGAGCTCTATACTACATCGTCCGTTAGAAGTCT
+
@A@A>@@@@?BBBBBCBBCDCDBBC>BCDAHECCCCAHABCCCDDE@AB=@<=>C;;;;;*;=BBCCCCHBBAA8AA;;;;.9A=?.:9:&9==9;=ABCCECB>A=:;6;AA>BBBCBBBBDCCDABBCC;;;BC?BBBBBBBC@C@D999:BBCCBBB@CCCDBC?AC?BBDAABBCC=A??=?EFFD2AA@@@?BBBBBB?B?CBCC@C@CBBCA@CBBB@AA@C?BBD>AAC=@@BBBDCCC:::BBB@AACAAACCCCC=>=>AC@@@=@??<?;;:
@ATNG8:00172:05756
GATTAGTATAGAGCTCTACATAGTACTCATTCGTTTCGGAAGAGACAGGTACGTTAATAGTTAATAGCGTACTTCTTTTTCTTGCTTTCGTGGTATTCTTGCTAGTTACACTAGCCATCCTTACTGCGCTTCGATTGTGTGCGTACTGCTGCAATATTGTTAACGTGAGTCTTGTAAAACCTTCTTTTTACGTTTACTCTCGTGTTAAAAATCTGAATTCTTACTAGAGTTCCTGATCTTCTGGGTGCGCTACAGTCTCTCTACCATCGTCCGTTAGAAGTCT
+
;555:?@BBBBBCCABBCCHFCCCCBDBBB@;;;C=CB@B@@@@CCCC?BDCBB?B?BBBB@B@BBBBBBCCC>??;=;,>@;<997)3=<=9?>>?CE@???BBB>ABBBBBBB?A@@;@<AAA@@@AA<A>>><@@@???@AAB@@@=<6718==:AA7;7;@A=>=B?>;>?AED5@6;5;<<==.==@@@6::;///9:6:7:AAA/A>==@9<8<?387BB???@=@<>>AA??:;7770///<<;>>;;;?AA>?>@E:;;;?==9=A==>=;>>BB
@ATNG8:00195:05722
GATTAGAGAGAGCTCTCTCATCGTACTCATTCGTTTCGGAAGAGACAGGTACGTTAATAGTTAATAGCGTACTTCTTTTTCTTGCTTTCGTGGTATTCTTGCTAGTTACACTAGCCATCCTTACTGCGCTTCGATTGTGTGCGTACTGCTGCAATATTGTTAACGTGAGTCTTGTAAAACCTTCTTTTACGTTTACTCTCGTGTTAAAAATCTGAATTCTTCTAGAGTTCCTGATCTTCTGGTATACACACTCGCTCGCTACCATCGTCCGTTAGAAGTCT
+
>8B<BA;;9@@=====CBB?>=<A;;;C@@=@@BB9BB?A=ABCCCCC?AB@@C?C?BBBB9B?BABCBBB<B9BAAAA2?=6=993,3CCC@CCC@BC9::?BAA=ABBBBDAA>ABB>B>A=AAA;;;=@===;>>=>;;;AA??;;;@@@<>>>=AA<A;??AAAAAAA:>8888)84:48888)8===;5<9=>>B>><=18888(8=>??<@;;;6;???>>A<A7;;@@@A<???<>>>;:;:::>>?@@>>>ABB=??>>>A5;;:===;>>>@
@ATNG8:00228:05191
GATGGTAGAGTACAGTGTAGTAGACCAGAAGATCAGGAACTCTAGAAGAATTCAGATTTTTAACACGAGAGTAAACGTAAAAAAGAAGGTTTTACAAGACTCACGTTAACAATATTGCAGCAGTACGCACACAATCGAAAGCGCAGTAAGGATGGCTAGTGTAACTAGCAAGAATACCACGAAGCAAGAAAAAAGAAGTACGCTATTAACTATAACGTACCTGTCTCTTCCGAAACGAATGAGTACTATAGACTATCTGAGACTACATCGTCCGTTAGAAGTCT
+
-//8390/0<5449:55595559996555.5<<<56257<<<<;::5:;7:8555=??=>+;033733373337.79//////#//)/5;;<///6<;;;>65554.4.4:5<@<;=<@AB999AAAA@555;299999)9<=9<<55257<::7;<@@AA@A=?=>889<AA=9999888<8;7;5777777$7>9;<8<A=9:557577//.366//534433333-353//(/--0----5788334<;<<=8<555<888:;;;3348688288839886
@ATNG8:00245:05202
GATGGTAGGACGAGCGTCTGAGAGGTACTCATTCGTTTCGGAAGAGACAGGTACGTTAATAGTTAATAGCGTACTTCTTTTTCTTGCTTTCGTGGTATTCTTGCTAGTTACACTTGCCATCCTTACTGCGCTTCGATTGTGTGCGTACTGCTGCAATATTGTTAACGTGAGTCTTGTAAAACCTTCTTTTTACGTTTTACTCTCGTGTTAAAAATCTGAATTCTTCTAGAGTTCCTGATCTTCTGGGCAGACTCTCACACGCCTACATCGTCCGTTAGAAGTCT
+
///8)//7)/444444449::===9==<<<<<5;444(44.4.44<=<;;6;556<7<9=<<<06.5;996>===7;:::>0:=8@@>B=@@@@;@?@;@D499?AAA=@@<6505=5:;;7>;@@>??998>A=:>>9:;AAB;;9@A??>@@B=:9:6;:=@;@@;9969;@;@??AA1??D=99999(5>9955'55@==>;9993==99(9445<8;7::5:::::::9>;??>?@@;@>??59:99=459@<<<<;;7;>:<;;5669=>9===:====
@ATNG8:00230:05256
GATGGTAGTCTCAGATAGTCTATAGTACTCATTCGTTTCGGAAGAGACAGGTACGTTAATAGTTAATAGCGTACTTCTTTTTCTTGCTTTCGTGGTATTCTTGCTAGTTACACTAGCCATCCTTACTGCGCTTCGATTGTGTGCGTACTGCTGCAATATTGTTAACGTGAGTCTTGTAAAACCTTCTTTTTACGTTTACTCTCGTGTTAGAAATCTGAATTCTTCTAGAGTTCCTGATCTTCTGGAGATATCATCAGCGAGCTACTATCGTCCGTTAGAAGTCT
+
><AA>BB@AAABBBBCBBBBB;;9?<<<B@A@;@@@@;?B=C:B=???=><?B@@A6;4;44/)/)//777999<.44444$4?495DC:956>8<=>7<<7599>==45:@??>;;49;?4;6;BBBCCBB>ABAA>BBBBCBC@@@@@;;:::4::9;<?:<37///9<=<;5/////&/4:49::::$65<<>266A666;99934444)4444;5:5;=9<<>CA8999;?@B@AA?CBDABBA@A@@@;;;BC@@ABBCBBABBBCC999?BCCAB;;;
@ATNG8:00224:05288
GATGGTAGTGTCAGTGCGCGTCGTCCAGAAGATCAGGAACTCTAGAAGAATTCAGATTTTTAACATCGAGAGTAAACGTAAAAAGAAGGTTTTACAAGACTCACGTTAACAATATTGCAGCAGTACGCACACAATCGAAGCGCAGTAAGGATGGCTAGTGTAACTAGCAAGAATACCACGAAAGCAAGAAAAAGAAGTACGCTATTACTATTAACGTACCTGTCTCTTCCGAAACGAATGAGTACATAGATATACGTATAGCTACCACGTCCGTTAGAAGTCT
+
77<@;>0:9@?@:>=A@BB;5599:5:>@>A;;;;C9@59:@49493983<8<>998???.?9?989@<<=;778*8333999'33-3-333&39;,3333398//(/4995::;7;BBBCCCCAABB@@@@A>ACCD?AABBBBCB>A?A::7:AA@ABAA>ABBBB@?AA;@@A;??AAC=BBB?ABBAA2@@=???AB@@??:?@?BC=D<@@A@@<@@@??BA>A?BBB=BFE?BBBCBCBECCBAABBCCAA>AAABAAA:>>@@A677<@@A<@@>>
@ATNG8:00243:05327
GATGGTAGCGCACACATAGATACAGTACTCATTCGTTTCGGAAGAGACAGGTACGTTAATAGTTAATAGCGTACTTCTTTTTCTTTGCTTTCGTGGTATTCTTGCTAGTTACACTAGCCATCCTTACTGCGCTTCGATTGTGTGCGTACTGCTGCAATATTGTTAACGTGAGTCTTGTAAAACCTTCTTTTTACGTTTACTCTCGTGTTAAAAATCTGAATTCTTCTAGAGTTCCTGATCTTCTGGCTCTCGTAGACAGATACTAATCGTCCGTTAGAAGTCT
+
055>;?CBBBCBBBCCCCCCCCCABCBBCC@???CCC>BB?C@BCBBC@E@CCC9;96:BBBB@CACCCEE00/?:=;;;;)///+494@/6:BC>B;;5:A59;@AAB?CDCBCDCCACCDAE@CCBBBAA@=@@CC?BCB<;<CCCAABFDDCB@BBC?BB>B>BABBABBBB@BDDMM;C?A=A@@@A,@AAA@;@@BBBCCCAA5;;;;*;>>A@?A?CD@A@@@A@B?B?CCFDBB?BCGADH<;;CCBCCCCBBBCCBB@BBCBC>A@?BCE@DB@@
@ATNG8:00225:05383
GATCACGAGTCACTCATATCCAGAAGATCAGGAACTCTAGAAGAATTCAGATTTTTAACACGAGAGTAAACGTAAAAAGAAGGTTTTACAAGACTCACGTTAACAATATTGCAGCAGTACGCACACAATCGAAGCGCAGTAAGGATGGCTAGTGTAACTAGCAAGAATACCACGAAAGCAAGAAAAAAGGAGTACGCTATTAACTATTAACGTACCTGTCTCTTCCGAAACGAATGAGTACAGAGAGTACGATATGTCTACCATCGTCCGTTAGAAGTCT
+
:59BA;:9BBDBBBCBAA?C?CBD?BCBCBB?B>AACCCBB@BD@C@CDCAAAAA5A?CCBBCBBB@@@;?A@AABB2AC>B=AAA7ACFACCCCCCBBB?B@CC@BCC?CCACCDCCBBBBBBCCC?CCBC@BBBAAC987:?CCC@CCCBBBBB?BCCCCC@BB????9??:::29>><99::9:%:5=>77:DAAAD:>;>>AA3635CB@A>AB?@@CC?C@CCD>BEE?BBBBCCCCCCCBBBBCBBBBBBB>>>?;ACB???;?A=B@@<@??@
@ATNG8:00209:05423
GATGTGTGTCTCTGAGAGTAGTACTCATTCGTTTCGGAAGAGACAGGTACGTTAATAGTTAATAGCGTACTTCTTTTTCTTGCTTTCGTGGTATTCTTGCTAGTTACACTAGCCATCCTTACTGCGCTTCGATTGTGTGCGTACTGCTGCAATATTGTTAACGTGAGTCTTGTAAAACCTTCTTTTTACGTTTACTCTCGTGTTAAAAATCTGAATTCTTCTATAGTTCCTGATCTTCTGGTAGAGCGTGCATATATCTACCATCGTCCGTTAGAAGTCT
+
//0?<MDCCA@ACCBBBCCCCCBABA;;5;@@@;BC@D@DCCBCBC<>>>00-0<@@@@@?@@BBBBBBCC?CCCCC3BB>BAAA<ACCC>AAD?BA4:99@?@>BBDCCBBB?BAA<A=AA@@@@>96=;==-//9<>>>?@>;;;AAAB687=<AA=@<@BB@@@@==9=>?>>/>18188888(8>>?D7?88888886=;????/?>>=>;A;@?;@@AB>>>;><@=>=@@7;;?;?A???AAA@;;;A>==AA:;7;99:<<+//+/:;7>:63
@ATNG8:00203:05504
GAAGGTAGTACATGATAGACGACACCAGAAGATCAGGAACTCTAGAAGAATTCAGATTTTTTAACACGAGAGTAAACGTAAAAAGAAGGTTTTACAAGACTCACGTTAACAATATTGCAGCAGTACGCACACAATCGAAGCGCAGTAAGGATGGCTAGTGTAACTAGCAAGAATACCACGAAAGCAAGAAAAAGAAGTACGCTATTAACTATTAACGTACCTGTCTCTTCCGAAACGAATGAGTACTGCGTCTCACTCTCGCCTACCATCGTCCGTTAGAAGTCT
+
AD>A=BAA;;5::;;A@AB@BBA@@ACBB@BBB@B@<@=AB@BCAB?;;7;>;;4455555#5.5559<>C@;;;7;C@ABBB2AB?B=CCC:BBB?BBBBAAA;;7;?AA@EAA>@CECCCCCABBCBBBBC@CCDG?A@BBBBBB?B@CAA?ACCCBCCD@CBBABD?CC?BBB?ABBAA<BAA>ADDDC2CC?B>>>BB@@B=A>ABBC?B?BBDCB@BBBBBBD?B@BBB<BAA?ADDCCCDBBBBBBBDBBBCCCBB?BBB@CBBBAD?CC?CCB?BBBB
@ATNG8:00214:05509
GATGGTAGCACACGAGATCTCATCGTACTCATTCGTTTCGGAAGAGACAGGTACGTTAATAGTTAATAGCGTACTTCTTTTTCTTGCTTTCGTGGTATTCTTGCTAGTTACACTAGCCATCCTTACTGCGCTTCGATTGTGTGCGTACTGCTGCAATATTGTTAACGTGAGTCTTGTAAAACCTTCTTTTTACGTTTACTCTCGTGTTAAAAATCTGAATTCTTCTAGAGTTCCTGATCTTCGGTGCGCTACAGTCTCTCTACATCGTCCGTTAGAAGTCT
+
///96;@ABB@@;;6>CC>>>666<<@@@>BC=C;;986>9B:CCCBBCC@CCCCC29466>>:B@CBBBBCB<?7>=889'8:69333,3<<>:=;@<@A48:@@??<@CBBBDBC=?@C?C?BA>BB@A@6:;;;5;????>>===?;;;@>>188=8;;6;;>?@@;:;??:;<<==/=6=:>;===,=>@@@///;::9/86:16666)5///8284<<48:@;;;A<A<@@@>>=9<<,///99;@@A>>=966///98988;>9=>:>CD=AA;;
@ATNG8:00244:05566
GATGTAGTACATGATAGACGACACCAGAAGATCAGGAACTCTAGAAGAATTCAGATTTTTAACACGAGAGTAAACGTAAAAAGAAGGTTTTACAAGACTCACGTTAACAATATTGCAGCAGTACGCACACAATCGAAGCGCAGTAAGGATGGCTAGTGTAACTAGCAAGAATACCACGAAAGCAAGAAAAGAAGTACGCTATTAACTATTAACGTACCTGTCTCTTCCGAAACGAATGAGTACGATGAATCTTGTGTGCTACCATCGTCCGTTAGAAGTCT
+
959@>AABBB@:;:@@AAB;;;BB@CBB?BCCBCC@B@BCCCBCC@CB?B?BABBCCCD5D?BAGAABCB;;;0;;;;AAA0A@==>>>>2?CB=AB;<;@@00,0;==;@AB?CBBBBCCCCCBBBBBBB?A@BC?BBBCDCBB?B?BAA=ABBBBBBB?BBBBBC?BB?BBB?BBA@?:@<<80000)0=:000@ACBBB?B?BBBB?B?B>BBB?BBBAA@CAG@@@D>CAC@B@@ABCBBBCBB@BBE?CBBBBBCCD?AAA>@@8;;<AAE;@===
@ATNG8:00215:05612
GATGGTAGGCGAGAGTGAGACGCAGTACTCATTCGTTTCGGAAGAGACAGGTACGTTAATAGTTAATAGCGTACTTCTTTTTCTTGCTTTCGTGGTATTCTTGCTAGTTACACTAGCCATCCTTACTGCGCTTCGATTGTGTGCGTACTGCTGCAATATTGTTAACGTGAGTCTTGTAAAACCTTTCTTTTTTACGTTTAACTCTCGTGTTTAAAAATCTTGAATTTCTTCTAGAGTTCCTTGATCTTCTGGGTGCGCTACAGTCTCTCTACATCGTCCGTTAGAAGTCT
+
44485:<<7:</////9999:<666====6669>>BC:@?=@7595@>>?<?<A?A>A5;949.43:9;ACAAAA<87333$38399<=6===>8@;B?BB?>>?BBB?BBB@??AA=>@A>F<@==6725:2:778288==>>@@>>=>>=<<9----)-32628>>==8:>:,22225&549:35/////%/:888(/(/5//.9;77717>==*925,/6(..'./(..7633305)/).877715557.///539<///78879:777//.55548859<A;>8:;
@ATNG8:00239:05615
GATGGTAGACATATCGTACTCTCTGTACTCATTCGTTTCGGAAGAGACAGGTACGTTAATAGTTAATAGCGTACTTCTTTTTCTTGCTTTCGTGGTATTCTTGCTAGTTACACTAGCCATCCTTACTGCGCTTCGATTGTGTGCGTACTGCTGCAATATTGTTAACGTGAGTCTTGTAAAACCTTCTTTTTACGTTTACTCTCGTGTTAAAAATCTGAATTCTTCTAGAGTTCCTGATCTTCTGGGTGCGCTACAGTCTCTCTACATCGTCCGTTAGAAGTCT
+
955?:>B;@;ABBBDBCBCBCCECCBBBB;:;5@@@@=@A<@=C??;B?@=A@AAB>A=@@@@9A7?ABCCBCA=997333$3368999(73333833.3A=>@AC??<?BABBABD=>=>;A=AA@::;@A=@>>>:>?@>?>@@@=====///17/806:4:9:9:;BA???:==@@?1?5;5:;AAA/@@@@A588?AA>;9//-/>@>,>/87><@<AA=A>?=>>>=A=@@AD@@::6660///::<?>;;<@CB>>>@==<<@76,//5::=9==AB
@ATNG8:00240:05618
GATGGTAGGCGACATACATACGCGCCAGAAGATCAGGAACTCTAGAAGAATTACAGATTTTTTAAACACGGAGAGTAAAACGTAAAAAAGAAGGTTTTACAAGACTCACGTTAACATATTGCAGCAGTACGCACACAATCGAAGCGCAGTAAGGATGGCTAGCGTAACTAGCAAGAATACCACGAAAGCAAGAAAAAGAAGTACGCTATTAACTATTAACGTACCTGTCTCTTCCGAAACGAATGAGTACGAGAGTCAGAGCAGAGCTTCCATCGTCCGTTAGAAGTCT
+
544<;656;=<<<55559::/---6(--<797;;99.5.59;9::<88838.443449;;;;#//(////)/988/333&38999999$9:.4.///&/7:)//999;<::696///7717;==B???@@ABBAABB@CCBB>@ABBBECC@DAHCC@CCB@@@BB>BAACCC@BB??@@?BBCBB=ABB>AACCC1???CAAABAAA>=>:=?@@000/;@@A<BB@@@?@=A=@AA9???=????@@?????AAAABAAA@><8889=8?ABBCC<8939789<<79
@ATNG8:00246:05607
GATGGTAGTAGTACACTAGTCATACCAGAAGATCAGGAACTCTAGAAGAATTCAGATTTTTAACACGAGAGTAAACGTAAAAAGAAGGTTTTACAAGACTCACGTTAACAATATTGCAGCAGTACGCACACAATCGAAGCGCAGTAAGGATGGCTAGTGTAACTAGCAAGAATACCACGAAAGCAAGAAAAAGAAGTACGCTATTAACTATTAACGTACCTGTCTCTTCCGAAACGAATGAGTACGAGAGAGCACACGTGTCTACCATCGTCCGTTGAAGTCT
+
:55<9>BBBBBBBBBCCCCCCABBB@CCC?CC?@@B?B>BBCCCCD@BC?B@DCBBBCBB5C?CCDCDDDC:8837;>AAAB2BC?B@CDD<CDCACCCBBCB@@;@?AA>BCE@CCCBBBBBBBCBBBAAB@BBBC@CAAACBBC?CACAA>@CECCBBB@BBBAAA@CC?@??<??@@@;@@@<@AABB3BB?B999B@>>><A;??AA;>;>BDBB?BCAAADD?A=@CC>CCD?ABABCCCCCCCB>>>ACCBBBCB@@==:====CC?CC?BB>>>>>
@ATNG8:00248:05579
GATGGTAGTACATGATAGACGACACCAGAAGATCAGGAACTCTAGAAGAATTCAGATTTTTAACACGAGAGTAAACGTAAAAAGAAGGTTTTACAAGACTCACGTTAACAATATTGCAGCAGTACGCACACAATCGAAGCGCAGTAAGGATGGCTAGTGTAACTAGCAAGAATACCACGAAAGCAAGAAAAAGAAGTACGCTATTAACTATTAACGTACCTGTCTCTTCCGAAACGAATGAGTACGAGAGTCAGAGCAGAGCATCGTCCGTTAGAAGTCT
+
AAA@=<596>BC;@<?><@95449:.5556;9999:.5155?@>BC:;;=@=@?@9:9;;'97B=<B??C=@CD8@;;9999$4;7<2555&555.5;;9<BB:;9;?BB?BBB?BBCBCBCCCCCCBBBBB=AAA@=ABBBCCDDAD@C::;;BBCEAAAACCBBBC@CC>???>A?@@@9@:939BBAC3BA?9:9AA?>??:?=<>==:?:?BBCB@BB;;;??;?;?AA;@AC>A@??ABAA@@@?@??BAAAC>>==BBBBCC@CB@BBC?AA@@
@ATNG8:00223:05702
GATGGTAGGAGACACGTCGCACACGTACTCATTCGTTTCGGAAGAGACAGGTACGTTAATAGTTAATAGCGTACTTCTTTTTCTTGCTTTCGTGGTATTCTTGCTAGTTACACTAGCCATCCTTACTGCGCTTCGATTGTGTGCGTACTGCTGCAATATTGTTAACGTGAGTCTTGTAAAACCTTCTTTTTACGTTTACTCTCGTGTTAAAAATCTGAATTCTTCTAGAGTTCCTGATCTTCTGGTATACACACTCGCTCGCTACCATCGTCCGTTAGAAGTCT
+
?<@@7=AB?BBAAC@A@@ABABBDAAAC;;;;.9?@?:AC@C@ABABBBA?ABBBA?B@CCCD@C>ABBAAACDC?99999':>;?AAA<ABBC?BBC???7:9?AAB?CBAAA?@@=BBB@@<@@A99778;?@@@<>>>>======>?;:8886::;8<=:>:>@@??==7816<??A5@<@<@@DDB/A@@@B8>==887>=>=5;;;;+;;;;C=C<@@<@@;;;>><@<@>>>>>;?;;7;===A>==>>>?BAA>;77@-//6@@@1;;<@@A=A;;;
@ATNG8:00223:05710
GATGGTAGCGCGACGAGCGTAGACCCAGAAGATCAGGAACTCTAGAAGAATTCAGATTTTTAACACGATAGTAAACGTAAAAAGAAGGTTTTACAAGACTCACGTTAACAATATTGCAGCAGTACGCACACAATCGAAGCGCAGTAAGGATGGCTAGTGTAACTAGCAAGAATACCACGAAAGCAAGAAAAAGAAGTACGCTATTAACTATTAACGTACCTGTCTCTTCCGAAACGAATGAGTACTGCGTCTCACTCTCGCCATCGTCCGTTAGAAGTCT
+
:;;C@B@@CB<;6=???>CCCDDDF=BBB=@;;;==<@;>>>696C?B@?B>@@?=<=>=,?=@BDB@??A:::,::;;:::':B?CACCC<CFHACABBBBCBB@BACC@BBB?BDDCFCCCBBBBBBCBB@BBBB?BCCCBBBB>B?B??=@CBBBBBA?CCCCBB?BB@BBB>B==BB<=@@=BBBCB3BC<??BBA==@D:>:>@BA7;7;>BBB?BB@@@?@<?@ACF>BAA@BBBCBABABBCCAAAAAAABB@@=ACBABB?BB?CFF@B@??
@ATNG8:00245:05727
GATGGTAGCGCATATCAGCGCAGCCCAGAAGATCAGGAACTCTAGAAGAATTCAGATTTTTAACACGAGAGTAAACGTAAAAAGAAGGTTTTACAAGACTCACGTTAACAATATTGCAGCAGTACGCACACAATCGAAGCGCAGTAAGGATGGCTAGTGTAACTAGCAAGAATACCACGAAAGCAAGAAAAAGAAGTACGCTATTAACTATTAACGTACCTGTCTCTTCCGAAACGAATGAGTACGATGAGAGAGCTCTCTCTACCATCGTCCGTTAGAAGTCT
+
::<A<A>?>:==566===;;?@?<<6<==7;;;<996;8<<A?@@A<@@;@:=?@::;;;*:=ABB;;;CCCBB<AC<;;<;*;?>C5;;;4;CC@CCCCCBBCC@D@BB?BAA=BABAABCCBBBBC@@AC@CCCFGCBBCBCBB@BADAA?AAABBCCB@C;<;BA?BB=??@699===6>=;8<=@?@.@A=B999BBBBB9:79A@@;?<?ACCCABCBBBBB@B@CCE>CBCADCCCCBBBBAAACCCBBB???@999@B>ABB>BB?BB?BBC<??AA
@ATNG8:00280:05189
GATGGTAGGCGTGTGAGAGTCTGCCCAGAAGATCAGGAACTCTAGAAGAATTCAGATTTTTAACACTGAGAGTAAACGTAAAAAGAAAGGTTTTAACAGGATCTCACGTTAACAATATTGCAGCAGTACGCACACAATCGAAGCGCAGTAAGGATGGCTAGTGTAACTAGCAAGAATACCACGAAAGCAAGAAAAGAAGTACGACTATTAACTATTAACGTACCTGTCTCTTCCGAAACGAATGAGTAACCTCTCAGACGCTCGTCCTACATCGTCCGTTAGAAGTCT
+
///:3:=B?BB;;5;:@=A@=@955/5@D@>A00/:2729<9995;5;;.57>>494444$45::444448443919833333$333/47===192733/337777889485873,**(***2222322255555;158@>66866::78157?=A?BA??????<?CCC??:9:28@@6;;?@?)89=99:9:+32+25557:67;::?:=8888<7<=888:=>?@;;;7:4677(6@A<@@>;33,333338;9962227722,2=66=AEBB?AA<>>?<@@BB
@ATNG8:00271:05300
GATGGTAGGCACTGCGCACACATCCCAGAAGATCAGGAACTCTAGAAGAATTCAGATTTTTAACACGAGAGTAAACGTAAAAAGAAGGTTTTACAAGACTCACGTTAACAATATTGCAGCAGTACGCACACAATCGAAGCGCAGTAAGGATGGCTAGTGTAACTAGCAAGAATACCACGAAAGCAAGAAAAAGAAGTACGCTATTAACTATTAACGTACCTGTCTCTTCCGAAACGAATGAGTACACACTCTCATATGACACTAATCGTCCGTTAGAAGTCT
+
;55@9B=B9=>A:;6@CCCCBCAAA<ABB?DDCCCC@C@BBCBCEEACD@BABCBBBBBB2A@B@?@BCCC@??6>@;;;;;$9;5:9>>>0?@=:@A@ADCEBB@C?@?<?AA>AAABCAAALLDDBBB@@=@CCD?BBBCBBBC?C@C@@>ACCBCDCC?BBBBCC?BB>AAC?BBCCC>@9929:999(8A=>>ABA@@;;7;<AA??<?<>>BCC@AAABBBD?A>ABE=B:999BBCBAACCCCCDCA>>@@DBBB@AA?BBBBC?BB?BAA>AAAA
@ATNG8:00259:05324
GATGGTAGCACGACACGACGATGTGTACTCATTCGTTTCGGAAGAGACAGGTACGTTAATAGTTAATAGCGTACTTCTTTTTCTTGCTTTCGTGGTATTCTTGCTAGTTACACTAGCCATCCTTACTGCGCTTCGATTGTGTGCGTACTGCTGCAATATTGTTAACGTGAGTCTTGTAAAACCTTCTTTTTTACGTTTACTCTCGTGTTAAAAATCTGAATTCTTCTAGAGTTCCTGATCTTCTGGCTCTCGTAGACAGATACTACCATCGTCCTTTAGAAGTCT
+
;59<9=BBCBBA<CECCDB;66ABDCCCCC:96:@??:AC?C?CDBBBBB@DCCCC@C@CBBC@D@BBCBBBB=D?ACDAA/BC@CAAB=BCCC?BAB@CC=??@BAB@BBBCCCBA<??C?D?AA>A@AAA8>>@@=@>>>>>>>@A@A>>>BC=>==>@@<?<@ACAAAB@@;>>===2=6=6788888%8<889.6///..835526667*7:::;4847737AA=888:;9@><>@B7::@<AAA;;;A===BAAA=>>B>>:=<=>>>8<<1<;<8====
@ATNG8:00290:05381
GATGTGTGTCTCTGAGAGTAGTACTCATTCGTTTCGGAAGAGACAAGTACGTTAATAGTTAATAGCGTACTTCTTTTTCTTGCTTTTCGTGGTATTCTTGCTAGTTACACTAGCCATCCTTACTGCGCTTCGATTGTGTGCGTACTGCTGCAATATTGTTAACGTGAGTCTTGTAAAACCTTTCTTTTTACGTTTAACTCTTCGTGTTTAAAAATCTGAATTCTTACTAGAGTTCCTGATCTTCTGGTATGACTAGTGTACTACTACCATCGTCCGTTAGAAGTCT
+
@>>@;@BBBB@AAGCCDDCBCE;;<B@A9@@@@9@@;@6555>==8=555445=29948385<99:;??;=9BACCC1=?<>8?==1===B485A9;;177=9?@37399?@@@><>>;@:<==562674;5559888>=A>>>>;;;::::4878077185525?::?;@655?:<+:+55(55555'59;;>6=,//88488=<<;(////(////:)/(6:9;587==97283;;;>;;6<<>6<9:9<799<==???@?====4:;:;;==AA=@@?9=:;;
@ATNG8:00299:05465
GATAGGAGACACGTCGCACACGTACTCCATTCGTTTCGGAAGAGACAGGTACGTTAATTAGTTAATAGCGTACTTCTTTTTCTTGCTTTCGTGGTATTCTTGCTAGTTACACTAGCCATCCTTACTGCGCTTCGATTGTGTGCGTACTGCTGCATTATTGTTAACGTGAGTCTTGTAAAACCTTCTTTTTACGTTTACTCTCGTGTTAAAAATCTAGAATTCTTCTAGAGTTCCTGATCTTCTGGTGAGATATGCATGATGCTACCATCGTTCCTTAGAAGTCTT
+
44:<<8>B@AB@@@@BCCCCC@<77//)//)/99;/66(-(---6669499999)/)/)///)/)//:<<=>:=4=?:=:+;<8;=??6<=<<255:6=?349899:5:///66896:::6:485633...373..)2288888888@A=8899:186/6:)/)/78699989,//555)5/5/79;;;.779<:,52666885556;;;>+7----72729>9:55/..70406/..3555856>9888;;?AAA:97966-,,-,,,,,(,-32666467//(
@ATNG8:00273:05470
GATGGTATCTCTGCTCTGACTCTCGTACTCATTCGTTTCGGAAGAGACAGGTACGTTAATAGTTAATAGCGTACTTCTTTTTCTTGCTTTCTGTGGTTATTCTTGCTAGTTACACTAGCCATCCTTACTGCGCTTCGATTGTGTGCGTACTGCTGCAATATTGTTAACGTGAGTCTTGTAAAACCTTCTTTTTACGTTTACTCTCGTGTTAAAAATCTGAATTCTTCTAGAGTTCCTGATCTTCTGGGCTGCGCTGATATGCGCTACCATCGTCCGTTAGAAGTCT
+
>::?>@?BABCBB@>@B966>AA=AB@B@@>>5>@AC<B=;@;;=>>>>>:666?>:>:<<99.5.555<=;;;?:====@0<@:<>>?6?<00/)/+/:69;6>885:<9<=<>>>6626<<9>:@@DCBBBC@CCEE@GIFCBBBCCBBBBBBBC@CCC@CC@C@BCCCCCCCC=?::::.;>B;:;:::*;BCCF=BBCBBBBBAB5;;;;*;AAAC?BACDACCCCDDC@C?CBCCCB?BAAA<B;;:BCCDECCBCCCCCCCACCCCCC@BB?CCC@CB99
@ATNG8:00277:05499
GATGGTAGGCGAGAGTGAGACGCAGTACTCATTCGTTTCGGAAGAGACAGGTACGTTAATAGTTAATAGCGTACTTCTTTTTCTTGCTTTCGTGGTATTCTTGCTAGTTACACTAGCCATCCTTACTGCGCTTCGATTGTGTGCGTACTGCTGCAATATTGTTAACGTGAGTCTTGTAAAACCTTCTTTTTACGTTTACTCTCGTGTTAAAAATCTGAATTCTTCTAGAGTTCCTGATCTTCTGGGCTGCGCTGATATGCGCTACATCGTCCGTTAGAAGTCT
+
445>:@CC?CB@@AA?CBCDBBCBCCBBBBAA>ABBB<BB?B?@@@CCCD@DDCCC?A>ABBBAD?BBBBBCBDA?>>>=>.<>;?999,9@>@<??B?BB?>>?B@@;?@BBCCCC?GCA<A<AAA:;;>>:>@==:>AAD@??>>>A@@><<<8<===BD<>:===B???AA;>8887,89<8>@AAA/??AAD9@@@=>=@@;;7;DFE/A:;;A=D=AA<AAAA@@?<A=BAB?@@<998808///>;;;@>>>@>@@AAAA=>ACA7@@;A<<8<>>>
@ATNG8:00267:05589
GATGGTAGCGCACACATAGATACAGTACTCATTCGTTTCGGAAGAGACAGGTACGTTAATAGTTAATAGCGTACTTCTTTTTCTTGCTTTCGTGGTATTCTTGCTAGTTACACTAGCCATCCTTACTGCGCTTCGATTGTGTGCGTACTGCTGCAATATTGTTAACGTGAGTCTTGTAAAACCTTCTTTTTACGTTTACTCTCGTGTTAAAAATCTGAATTCTTCTAGAGTTCCTGATCTTCTGGTAGAGCGTGCATATATCTACCATCGTCCGACTAAAGTCT
+
:69=9=ABBCCCBBB;;;BCCCCCGCCBBCCC@CCCC>CC@D?BCCCGCF@CCCBB9B?@?;>9B@DB@CCBBBC@CCCDC5BB@CCEM>A?@?:>;;=<@469@BAEACCBBBADD?@@E@C?CABABBBB@FCCC@BBDCCCBBBCBBB@A@B<@AA=@B@C@CBBBCBBCB9::@BB0B@C>BBDDC0><000+00>@@CC;:9?B@@=+?BB>C=@=?@;?@AABBB@D?B;;;BB?BCCAEIBBBCBA@@@@@@BDCBBC@C;;;@C>A@@;::5;BBC
@ATNG8:00272:05594
GATGGTAGGCACTGCGCACACATCCCAGAAGATCAGGAACTCTAGATGAATTCAGATTTTTAACACGAGAGTAAAAGTAAAAAGAAGGTTTTACAAGACTCACGTTAACAATATTGCAGCAGTACGCACACAATCGAAGCGCAGTAAGGATGGCTTGTGTAACTAGCAAGAATACCACGAAAGCAAGAAAAAGAAGTACGCTATTAACTATTATCGTACCTGTCTCTTCCGAAACGAATGAGTACTATAGACTATCTGAGACTAATCGTCCGTTAGAAGTCT
+
9:<A9<DC@BBBCCCCCC@@@CCDD>CCC@DCCCBB?B?CCDDCCBCBB@B@CBB@@@@@1@@FCCBCCCBBBA?0?87777)7>;?8???5?BD@DCCCCBBAA>B>AB?@BC>BA@@@BBBBB@@@@@@@:@@BC>BBB>;;;A;A;AAB>BB=@@BBB>AABACC>BB>?@@?BCBBB<BA@?<<;;;+6708@@@C@@@@;@;>AAA=CA@==>>:>;;;<<<7>7>AA6>=@;:::>AAB@>@AA@@@@A@@@>>>>AA;A@@??9;;7;AA;?===
@ATNG8:00296:05592
GATGGTAGGCACTGCGCACACATCCCAGAAGATCAGGAACTCTAGAAGAATTCAGATTTTTAACACGAGAGTAAACGTAAAAAGAAGGTTTTACAAGACTCACGTTAACAATATTGCAGCAGTACGCACACAATCGAAGCGCAGTAAGGATGGCTAGTGTAACTAGCAAGAATACCACGAAAGCAAGAAAAAGAAGTACGCTATTAACTATTAACGTACCTGTCTCTTCCGAAACGAATGAGTACTATAGACTATCTGAGACTACCTTCGTCCGTTAGAAGTCT
+
445;9><B?BA@AAB@@@CBAAACG?B@@@BBAB;;9;AHCCBBBC?AA>A<@@@=====,<3>A>@@CB?889-8@;:999)5>7>6;;;0;B>@ACCCBAA<<5:=@@=BCC?CC::<GCCCCCCEBBCB?BB?@=?@@A::8?;?49:?;==AB885::=B=B<B=7977B=7=>?==/33307>AAB3AA66658:;;5838;A::;7;<@AEBC>A@A@A@B?@=@@A8@00,0=;:?AB?==B:9999244=====;::595///75995:B=7=<44
@ATNG8:00274:05632
GATGCTCGCTGATGATATCTCCAGAAGATCAGGAACTCTAGAAGATTCAGATTTTTAACACGAGAGTAAACGTAAAAAGAAGGTTTTACAAGACTCACGTTAACAATATTGCAGCAGTACGCACACAATCGAAGCGCAGTAAGGATGGCTAGTGTAACTAGCAAGAATACCACGAAAGCAAGAAAAAGAAGTACGCTATTAACTATTAACGTACCTGTCTCTTCCGAAAACGAATGAGTACGAGAGAGCACACGTGTCTACCATCGTCCGTTAGAAGTCT
+
::@BBBB>BBBCCCBCCCDAA?ADC?@AA<<:?>9=BD?>??;00/399844444$3588:<;;==44838>DCCCC3CC@D?CCC<CFH?CC;;;;CBC<@<@@<@BD@CEDCCDBCCCCBBBBBB=@@BB?B;<<CCCC>B>BCB?BBBCCCBB@CAAA??;?A=999>AACCC>BAA?:9:::(:?<@AAAAA==>=A=AA>>6<498>>>+////4996;63333&3793:=====<=88=8BCC878BB@@AB>?=:<==<@B>@@>AAA=A@@@
@ATNG8:00256:05711
GATTAGTGTGTCTCTGAGAGTAGTACTCATTCGTTTCGGAAGAGACAGGTACGTTAATAGTTAATAGCGTACTTCTTTTTCTTGCTTTCGTGGTATTCTTGCTAGTTACACTAGCCATCCTTACTGCGCTTCGATTGTGTGCGTACTGCTGCAATATTGTAACGTGAGTCTTGTAAAACCTTCTTTTTACGTTTACTCTCGTGTTAAAAATCTGAATTCTTCTAGAGTTCCTGATCTTCTGGGATGTGTCGCAGTGCCTACCATCGTCCGTTAGAAGTCT
+
>:??CAAAADCCCBCCCCCCAAACBBBC;;8;ABB<BE@B@BBDCCCB?AA@AB<A=BAAABDACCCCCBAAB?A@@@@,9:2999;,;ABB?BLJ@CC?AABCCEEGCCCCCCCACCB@DAHCAABCCDACBCD;;<CCCDBBCCBA@ABBD@CDC?A@A?BB@AADCEE<;;GHG=C@C?AAAAA*;;;;;0;BCABBBA>A5;;;;*;@@@@?B@CC@B@@@ABC7<9;AABBD?CCCC=@;:;9@@D@BBB@@=>==8=999AB=@B?BB@=A:;:
@ATNG8:00290:05709
GATTAGAGTACAGTGTAGTAGACCAGAAGATCAGGAACTCTAGAAGAATTCAGATTTTTAACACGAGAGTAAACGTAAAAAGAAGGTTTTACAAGACTCACGTTAACAATATTGCAGCAGTACGCACACAATCGAAGCGCAGTAAGGATGGCTAGTGTAACTAGCAAGAATACCACGAAAGCAAGAAAAAGAAGTACGCTATTAACTATTAACGTACCTGTCTCTTCCGAAACGAATGAGTACACACTCTCATATGACACTACCATCGTCCGTTAGAAGTCT
+
:447<@@CBBBCBBBCECCCCBB@CCCACCCBBB>A?BABBBAB?BC@C@CCAAAAAD3D???@BAAAA999,9>;;;;;':97<9;;;0;BCAECBBCB@AA5;5<<7<DC?BBCBCFEHCBBBBBBBB@BBBC?BAAA9::D?B?BAA?@ECCCCAA>ABBCBB?>?<?B<4==BBA98==:>=DDD3AB?BABCCCAAA=A:>?AA3839AAAA?CB@?@BCAC?AAC>BBB?BBBBBCCCCCBBBBB>>>ABBBACABB?BBBBBE@CC?CBB?B?>>
@ATNG8:00296:05697
GATGGTAGTATATCGCGTCGCTATCCAGAAGATCAGGAACTCTAGAAGAATTCAGATTTTTAACACGAGAGTAAACGTAAAAAGAAGGTTTTACAAGACTCACGTTAACAATATTGCAGCAGTACGCACACAATCGAAGCGCAGTAAGGATGGCTAGTGTAACTAGCAAGAATACCACGAAAGCAAGAAAAAGAAGTACGCTATTAACTATTAACGTACCTGTCTCTTCCGAAACGAATGAGTACTACTCTCAGAGACACACTACCATCGACGAATAGAAGTCT
+
:65<9=CBBBCDLAAACDCBCDCHF@BAD?CBBB@@=@<AACCCCCACC@B@BCD:;;;<*;?BBACAAA?:::-9;;9555$5:5:.555&5<<6;<<<BB@@B<@<@A=@@D@CDBACMCDCAABEFCCC@CBAA=AAAABCCD?A?A;;6;@BBCBBC?BCBCCC@BA>:9:?BBBBC=BAB>ABDDD2??<??AACAA>?6;6;>>A1818=@@@>AA:9:@@=C?BBC>BBB?BBBBBBBBBBBCCCCDBBBCB>>?>AB=BAA;;:8819C??;@@>:
@ATNG8:00278:05758
GATGGTAGTATATCGCGTCGCTATCCAGAAGATCAGGAACTCTAGAAGAATTCAGATTTTTAACACGAGAGTAAACGTAAAAAGAAGGTTTTACAAGACTCACGTTAACAATATTGCAGCAGTACGCACACAATCGAAGCGCAGTAAGGATGGCTAGTGTAACTAGCAAGAATACCACGAAAGCAAGAAAAAGAAGTACGCTATTAACTATTAACGTACCTGTCTCTTCCGAAACGAATGAGTACTATAGACTATCTGAGACTACATCGTCCGTTAGAAGTCT
+
544<7::?=@=====BBBB?CBABC?AAB@:96?@;7@=@@@:;9A>BB?B?BB@@?BBB2D@CCBBBBBB;;;6:?@DCDC5DC?B6;;;6;EFBFAABCCC;;:;@BB@CCC@CCCCECCCCCCDDC@AA@DAAA?ABAAAABA>B?B@@=@A@??BBB?BBCBBB?AA?BCC<73333(37728=CCC1BB?BBB@@@A;;5;5;:<=5;5;=AA@=AAAAAAA?A???@9=?>:@>??BDECCBBDCCCAADCBBBBBBBBBBCCBC=??=A@@>A???
@ATNG8:00280:05747
GATGGTAGTAGTACACTAGTCATACCAGAAGATCAGGAACTCTAGAAGAATTCAGATTTTTTAACACGAGAGTAAACGTAAAAAAGAAGGTTTTACAAGACTCACGTTAACAATATTGCAGCAGTACGCACACAATCGAAGCGCAGTAAGGATGGCTAGTGTAACTAGCAAGAATACCACGAAAGCAAGAAAAAAGAAGTACGCTATTAACTATTAACGTACCTGTCTCTTCCGAAAACGATGAGTACGAGAGAGCACACGTGTATCGTCCTTTAGAAGTCT
+
:@@B655:99999955555558944.4443944///)/)///779;5::.4.4;<444444#45:::88::///:(////////#45.57?@@0>>@<=;;665994.4.94.4447<@;<===>>>B@<;???8@=A=:==<<<<@A?B?;;94:98;>>?B?BBBAA=699(///(//8882777,333333#3943339<7655/2+222228;?ACBB?BBBA<9;10*/000&/////6678:??>?:333888<AA8===@?>C<A@;===59///
@ATNG8:00300:05153
GATGGTAGATACTCGCTGATACACCCAGAAGATCAGGAACTCTAGAAGAATTCAGATTTTTAACACGAGAGTAAACGTAAAAAGAAGGTTTTACAAGACTCACGTTAACAATATTGCAGCAGTACGCACACAATCGAAGCGCAGTAAGGATGGCTAGTGTAACTAGCAAGAATACCACGAAAGCAAGAAAAAGAAGTACGCTATTAACTATTAACGTACCTGTCTCTTCCGAAACGAATGAGTACTACTCTCAGAGACACACTACCATCGTCCTTAGAAGTCT
+
@;AC:BCCCBBBCBBBCCCCCCDCD=BBD@CCBAAA?B@BCCCCBA?AC?C?CCA:9999):>ACBBCBBBBBB;@@;;;;;*;?>@5999&9A>@CFCCCCDBB?B@BB@CDD?BBCABBCCCCCCCDBCB@BBBB@BBBBDBBA?B@B9:;:DDDDCBB?BCCCCB?CC?ABB?ABBBB=BAB?AA@@@2??>@BBBB?@@@<A<AAAA:=9=>BCB@CCCCBBC@B?BBB=BBB?DBGCCCCCABBBCBBBBBBBBBAB???;>:>;77+/)/;<7;=>>
@ATNG8:00335:05166
GTGGTAGTATCTGTCTACGAGAGCCAGAAGACAGGAACTCTAGAAGAATTCAGATTTTTAACACGAGAGTAAACGTAAAAAGAAGGTTTTACAAGACTCACGTTTAACAATATTGCAGCAGTACGCACACGATCGAAGCGCAGTAAGGATGGCTAGTGTAACTAGCAAGAATACCACGAAAGCAAGAAAAAGAAGTACTCTATTAACTATTAACGTACCTGTCTCTTCCGAAACGAATGAGTACTACTCTCAGAGACACACTAATCGTCCGTTAGAAGTCT
+
B45.5::8@666;;DBBBCCCBAAABBB@BBBBB@E@B@@@:;;>;;098@?887737$32;3333999888.7;9:999$73/33999.833.3::@??:788'56;<7?=@7;<>BBB>>>@;;;;;;=?>>AA;??;;;:::9>8;:;:==;;;??@=AB@@B@<;;6;AA386?<>0:8805;999(56.59968899;2:9=5554<288>>@;:;;>>>?5;5;==4:::98755<;<9;8:8;A@AA<<>>>===@<@;;;=58818?A;?@CB
@ATNG8:00349:05120
GATGGTAGATATATGCACGCTCTACCAGAAGATCAGGAACTCTAGAAGAATTCAGATTTTTAACACGAGAGTAAACGTAAAAAGAAGGTTTTACAAGACTCACGTTAACAATATTGCAGCAGTACGCACACAATCGAAGCGCAGTAAGGATGGCTAGTGTAACTAGCAAGAATACCACGAAAGCAAGAAAAAGAAGTACGCTATTAACTATTAACGTACCTGTCTCTTCCGAAACGAATGAGTACTACTCTCAGAGACACACTACATCGTCCGTTAGAAGTCT
+
BBCC?CCCCCCCCBBBDCCCCCCCC?BCD@BBC@@@?A>ABBA@@B@BB@C@BBBBBBBB3B?CCDCBAA@:::,9@@CDFD3CEAG@CCC;CDD@CCBCCCCBB?B@DD@CCC@CCCBDDDCBBBCBBBCC?CBBB?A@BBCCCB?C@CAB@BBBCCCCC@CAA@AA?BB?BBB<>>AAA;A??;?BBBC3CC?BBBBBBB@@:>:=B??7;8<CCCC@DCA@?DA>A>BBB=BBG@BBABCBBBCBBBBBBBAA@CDCCA==>AB??>@<@A<A?@<?;;:
@ATNG8:00306:05182
GATGTAGTCTCAGATAGTCTATCAGTACTCATTCGTTTCGGAAGAGACAGGTACGTTTAATAGTTAATAGACGTAACTTCTTTTTCTTTGCTTTCGTGGTATTTCTTGCTAGTTACACTAGCCATCCTTACTGCGCTTCGATTGTGTGCGTACTGCTGCAATATTGTTAACGTGAGTCTTGTAAAAACCTTCTTTTTACGTTTACTCTCGTGTTAAAAATCTGAATTCTTCTAGAGTTCCTGATCTTCTGATAGCGACGCGATATACTACCATCGTCCGTTAGAAGTCT
+
88494<:656:==<;;9///9//////5<<55.45//)/:5;)/////796<<595=/526;;>9B8=@;44:54.5>8=<>>>+<>>4555>6<===8>559,9G499?>>@;>?@A@@??;>??<?=B@@@@B@@=@BCC?DAA;;;@@B@@?@@=::4::9:>><@7<>>==9;:;;@55555$5495;<>>>+<AB?E3;695999955.4444$44455.549<89=800/8)/)/:;:98344555;;@CCCCCBB=BBC?@@C9:9BBBD;::?A@@<@???
@ATNG8:00309:05250
GATGGTAGCACGACACGACGATGTGTACTCATTCGTTTCGGAAGAGACAGGTACGTTAATAGTTAATAGCGTACTTCTTTTTCTTGCTTTCGTGGTATTCTTGCTAGTTACACTAGCCATCCTTACTGCGCTTCGATTGTGTGCGTACTGCTGCAATATTGTTAACGTGAGTCTTGTAAAACCTTCTTTTTACGTTTACTCTCGTGTTAAAAATCTGAATTCTTCTAGAGTTCCTGATCTTCTGGAGATACACATGATACTCTAATCGTCCGTTAGAAGTCT
+
:55<9><ABB?656<=0/////:;BBBBCC;;9;CCJ?GFAE@ECCBCCB?CB:;;=@<@@:;24;<>?ABBBBB?AA@A@.@@8??>;3;A@A>ACE@BB?AA@C8809???>DCC?BBC@D?AAAAA>>>=????:;:;@@@@???@BE<;;>8=;;5:>9>;@;;;A9:79469;:?.?;C:AAAAA/AA===8=??<==?;::=;>@>,9///;6<6:;6;??A@??<@=@@>>>C<@@@<A@A>>>?==>AB>>>>>A=9<===@///7=<<6<<@;
@ATNG8:00320:05319
GATGGTAGCGCACACATAGATACAGTACTCATTCGTTTCGGAAGAGACAGGTACGTTAATAGTTAATAGCGTACTTCTTTTTCTTGCTTTCGTGGTATTCTTGCTAGTTACACTAGCCATCCTTACTGCGCTTCGATTGTGTGCGTACTGCTGCAATATTGTTAACGTGAGTCTTGTAAAACCTTCTTTTTACGTTTACTCTCGTGTTAAAAATCTGAATTCTTCTAGAGTCCTGATCTTCTGGAGATACACATGATACTCTACCATCGACCTCTAGAAGTCT
+
555:5:;555;?696@>>@@@@>>??><<<6626=>>7??:>@A@@>0//499<;;;A<ABBC@CAA@;BB@@@B@ADDDD2DE@A@AA<@@@B?B;;8;B>?@?ACC@CFDEDDCB?@@@=@?CCCBBBBB=BA@@=BAA<;;ABBCBBB@@@?9>9:49=:>:>?>@;99@<;;5555&57<89;;;;*;>??C>B>>=5555554999;*;99==7;7@B=BBA@?@>=8>>>>?C;??@5;;@ABBBAB@@??>@>?>>>;=888??;?BBBBB?@?==
@ATNG8:00302:05334
GATGGTAGTCTCAGATAGTCTATAGTACTCATTCGTTTCGGAAGAGACAGGTACGTTTAATAGTTAATAGCGTAACTTCTTTTCTTTGCTTTCGTGGTATTCTTGCTAGTTACACTAGCCATCCTTACTGCGCTTCGATTGTGTGCGTACTGCTGCAATATTGTTAACGTGAGTCTTGTAAAAACCTTCTTTTTACGTTTACTCTCGTGTTAAAAATCTGAATTCTTCTAGAGTTCCTGATCTTCTGGAGATACACATGATACTCTACATCGTCCGTTAGAAGTCT
+
<;@A9B=B?;;AA@@955955595555555595:<AC>AB?B6;555555.599555)46<<<=:>7;:;9:54.49)////&/77(//77./455.59727;)//77/5.59:;955:055=8=9A=BBCCDD>C9667<>>>===..-------/)///29:3837/////5997555555$57:8==EEE+//<<<1<665559555:?==?*54459498==8<:9///8)/)/8:<<<9>>A7A:00/0=0099555<@?@888BA?>@<??<?BA>BAAB
@ATNG8:00336:05342
GATGGTAGATATATGCACGCTCTACCAGAAGATCAGGAACTCTAGAAGAATTCAGATTTTTAACACGAGAGTAAACGTAAAAAGAAGGTTTTACAAGACTCACGTTAACAATATTGCAGCAGTACGCACACAATCGAAGCGCAGTAAGGATGGCTAGTGTAACTAGCAAGAATACCACGAAAAGCAAGAAAAAGAAGTACGCTATTAACTATTAACGTACCTGTCTCTTCCGAAACGAATGAGTACTACTCTCAGAGACACACTAATCGTCCGTTAGAAGTCT
+
;;;:65595=>AABCBBDDB::;BA=@@A;=@A@AA>B@AAB000A=DA=F<AA?<;=<=,=499>?AABABAB<??ABCCC5AA>?2;;;&9@B=@9:9CDCCDAD@CC@;::?BBCCBBDCCB;;;BABA?CBBB@CCCBCBCC@D@C@@?@BBBFDBB?BCBABA=??<?A98=93337&777/7BBBB3BB?998BBBDB?;?9=:;;5::<;@@A?ACC@??@;>899958?A>BB@BBBBBBBBBBBBBAAAABBA988<A=<AA=@@;???;?@AA
@ATNG8:00342:05337
GATAGCTCGCTGATGATATCTCCAGAAGATCAGGAACTCTAGAAGAATTCAGATTTTTAACACGAGAGTAAACGTAAAAAGAAGGTTTTACAAGACTCACGTTAACAATATTGCAGCAGTACGCACACAATCGAAGCGCAGTAAGGATGGCTAGTGTAACTAGCAAGAATACCACGAAAAGCAAGAAAAAGAAGTACGCTATTAACTATTAACGTACCTGTCTCTTCCGAAACGAATGAGTACGAGAGATCACACGTGTCTACCATCGTCCGTTAGAAGTCT
+
77::>>@@>:559BA?<=656><=9;150>>00,/5:==??<B;CC@C?BBAA@BBB1B788;>=<?@999+99;9;;;(44.5.5==0=:A;>000/779;7;:@@9=BC8;;AAABBBCBBBBECCDAC;;;?B;;;@@??<A@CAA?BBBCBBBB@BBBAAA@CC?BA?6;;7899+9=<9=<<<=,;<6=;<<AA?<@:>065>>8;6:9?;;5;=>??BD=A=?AA>CBB=?@AADCBABABBBCB???@@F?????A=>;::@@6<=<@==:=@>>
@ATNG8:00342:05365
GATTAGAGAGACTGTAGCGCACCCAGAAGATCAGGAACTCTAGAAGAATTCAGATTTTTAACACGAGAGTAAACGTAAAAAGAAGGTTTTACAAGACTCACGTTAACAATATTGCAGCAGTACGCACACAATCGAAGCGCAGTAAGGATGGCTAGTGTAACTAGCAAGAATACCACCAAAGCAAGAAAAAGAAGTACGCTATTAACTATTAACGTACCTGTCTCTTCCGAAACGAATGAGTACGATGAGATCTCGTGTGCTACCATCGTCCGTTAGAAGTCT
+
5557<@@ABA@AA@ACBCBB99:7;BC?CDCBBD@B>BBC@@ADACC@B??????@@A2A?CCCBBBBB><<3;>=@@@A,@@=@?CCC<CIIAFECBBBBCC?C@BB?BBB?BACBCCDCCCCCBBCCB?BBBB@BBBBBDAA=A@DCA?ACCCCBBB?AAABCC?BB@CDC<@@9>?8?BA?ABAAA2AA>??>??>?@@>B>?>?@0807>=?@>777998>;?;>>>759796667666<==@@@?;:;?>889;;:;>8=>>>>@9881;BB>CBA@
@ATNG8:00324:05411
GATGGTAGCGCATATCAGCGCAGCCCAGAAGATCAGGAACTCTAGAAGAATTCATGATTTTTAACACGAGAGTAAACGTAAAAAGAAGGTTTTACAAGACTCACGTTAAAATATTGCAGCAGTACGCACACAATCGAAGCGCAGTAAGGATGCTAGTGTAACTAGCAAGAATACCACGAAAGCAAGAAAAAAGAAGTACGCTATTAACTATTAACGTACCTGTCTCTTCCGAAACGAATGAGTACGTGTGCGACGTGTCTCCTACCATCTTCCGTTAGAAGTCT
+
@AAA>@;549;:9;;=@@9:;@999)59=4999955.55555:94404<6:)/--------$-3///88777333(3333333$38282989.89843//////-,(---&---(-57:;>===>=9;:;AA>A@@@<@ABBBDCC@A?A000@@@@ABE@CBBBBB?@>:;00*0;==>9=;;8879899%878778333:?;<;<::77.78<8;;:=@@:99A@<@466>5<<>455=;;;>==83338773338889487638///(/(.939:;63333
@ATNG8:00345:05387
GATGGTAGTATCTGTCTACGAGAGCCAGAAGATCAGGAACTCTAGAAGAATTCAGATTTTTAACACGAGAGTAAACGTAAAAAGAAGGTTTTACAAGACTCACGTTAACAATATTGCAGCAGTACGCACACAATCGAAGCGCAGTAAGGATGGCTAGTGTAACTAGCAAGAATACCACGAAAGCAAGAAAAAGAAGTACGCTATTAACTATTAACGTACCTGTCTCTTCCGAGACGAATGAGTACACACTCTCATATGACACTAATCGTCCGTTAGAAGTCT
+
:55>:>BEBBB=<AAAB:;9@@;;@:>@B?@?@@;;297@@@?:8;177172;=?@CACC+>7B=>>>AAA999+87;@AAB1BC@C?BBB7=?A>;;<AAD@@@?B@AA<@??5;;A?BCDCCHJBBBBAA=A@::7;CCCCCDB?B@B;;8;CCCCBDC?ECCCCB?AB<>>?=@@???8?AB?BCBBB2BB@CBBBBA@@C=A7;;>>:>:=<AAB?AAABAAA=A=???BA995:??@BBBBC???BCAAA>9==<777;4=;59<>8858?;6::>>
@ATNG8:00311:05464
GATGGTAGCGCACACATAGATACAGTACTCATTCGTTTCGGAAGAGACAGGTACGTTAATAGTTAATAGCGTACTTCTTTTTCTTGCTCTCGTGGTATTCTTGCTAGTTACACTAGCCATCCTTACTGCGCTTCGATTGTGTGCGTACTGCTGCAATATTGTTAACGTGAGTCTTGTAAAACCTTCTTTTTACGTTTACTCTCGTGTTAAAAATCTGAATTCTTCTAGAGTTCCTGATCTTCTGGGTCTCTCTCTCACGCACATCGTCCGTTAGAAGTCT
+
///:)//555:556>?>@@?CA??0/0//<<;=@AAB=BB7;6;=@<::<.5:5555;7:=?B>B?BAAB@@@AB=;;;;;*;>;=<A@??=;92944<<;13393367<><666;;166<5;5;@@@@ABB?BBEDACDBAABB;;;;;A@;;;=BBA>AB?A4::@?@@?>>:=:;;;-;;@;?????,>@;;;0::@@@@@;9;5;:;9*9A@9:49>?@=A@A?>:979?ABB@@@<A@?A:ABBC;;<;:@@@CEB;99@@BB>A@?@??<<=9:
@ATNG8:00318:05433
GATGGTAGCGCATATCAGCGCAGCCCAGAAGATCAGGAACTCTAGAAGAATTCAGATTTTTAACACGAGAGTAAACGTAAAAAGAAGGTTTTACAAGACTCACGTTAACAATATTGCAGCAGTACGCACACAATCGAAGCGCAGTAAGGATGGCTAGTGTAACTAGCAAGAATACCACGAAAGCAAGAAAAAGAAGTACGCTATTAACTATTAACGTACCTGTCTCTTCCGAAACGAATGAGTACGTGTGACGTACGTGAGCTACCATCGTAATTGCGAAGTCT
+
?A@C@B;99@BBBBBBCCCCCCCCD>BCC?CCFDBC?CACCCABBD@CC@C>AACBBBBB3B?CBBCCGGHGCD?CBABAAA2AB?B<@@@9ACCAFBBBCCCDD?B?BC@CCC@CCCBBBCBBCCBBBBBDAECCC@BBBBBCBB@BAHCC?BCCCCCDD@CAA@BA?BC@A@A>A@>==5???<ABBCB3BB?B9:9A@A@A;?;?B@A=A=AACBB@BBBAAAA;@;@AA;AAA?AADCCCCCBBBBCCBBBBCBCBBBBBB?B>>>AA?C799DD?BBBB
@ATNG8:00305:05499
GATAGAGAGACTGTAGCGCACCCAGAAGATCAGGAACTCTAGAAGAATTCAGATTTTTAACACGAGAGTAAACGTAAAAAGAAGGTTTTACAAGACTCACGTTAACAATATTGCAGCAGTACGCACACAATCGAAGCGCAGTAAGGATGGCTAGTGTAACTAGCAAGAATACCACGAAAGCAAGAAAAAGAAGTACGCTATTAACTATTAACGTACCTGTCTCTTCCGAAACGAATGAGTACTGCGTCTCACTCTCGCCTACCATCGTCCGTTAGAAGTCT
+
545>C@@ABBBCBBBBBCCCCD>CCC@BBBCCC@B@BCCBBBC@CC@C@CCBBBBCB3B@BDCBBBAAAA@9??@AAAA5AD@C8;;;7<EEBJBBBCCIBB?B?BB?BCD@CCCBCCCCCCBBCCCDD@CAAA=AADCCBBB?B@BBB?BBBDGD@A>@DGBBB?BC?BCC?A@A??8=;;6=?@@A2BB?CBA=BAAAD;>:==>=5:5:>@@@8::A@@@A<?;?AA9@??;?@ABABBBBCCBCBCBBBBBBBC?BCB?BBBBBC?BB@CCC?CAAA
@ATNG8:00313:05506
GATTAGACACGTGTGCTCTCTCGTACTCATTCGTTTCGGAAGAGACAGGTACGTTAATAGTTAATAGCGTACTTCTTTTTCTTGCTTTCGTGGTATTCTTGCTAGTTACACTAGCCATCCTTACTGCGCTTCGATTGTGTGCGTACTGCTGCAATATTGTTAACGTGAGTCTTGTAAAACCTTCTTTTTACGTTTACTCTCGTGTTAAAAATCTGAATTCTTCTAGAGTTCCTGATCTTCTGGACAGAGTGTGCAGATACTACCATCGTCCGTTAGAAGTCT
+
0557<<<<@@===0//<<<<C;9;ABCCBC@CCCC=CC@CAEHBBBDGAGBBBC@C@BCBC@C?B;;:CCBBA<97737$9;6CDDA;ACCD?@@@>AC899>A?@?BBAA@A>>9??;:><@@?>>>?>=@?@?:>>C>>>@>======>==8===;?B;?<>>>?AB@@@7:;:DD2B<>878888(/:::>06///668>@>:>>>>)62225056=C6@@88899884886657177919<=<===;;;>>>@<;;@AA9;;:;;>1784:;;7;=>=
@ATNG8:00315:05496
GATGGTAGCTCACGTACGTCACACGTACTCATTCGTTTCGGAAGAGACAGGTACGTTAATAGTTAATAGCGTACTTCTTTTTCTTGCTTTCGTGGTATTCTTGCTAGTTACACTAGCCATCCTTACTGCGCTTCGATTGTGTGCATACTGCTGCAATATTGTTATCGTGAGTCTTGTAAAACCTTCTTTTTACGTTTACTCTCGTGTTAAAAATCTGAATTCTTCTAGAGTTCCTGATCTTCTGGAGATACACATGATACTCTACATCGTCCGTTTAGAAGTCT
+
44::7<A99977////7799::=954<995558@@@C;:9AG@CBABBBB@CB@@@6;29@@<3904444:;;;;8?;???1AB?BBBB=BBDA?BBB=AB<::9=9<28<?==<;;8797;A>B>>?<>><9<<9;5;;;<<<<767>>>B=<<;;9::>;6==///;9<<98169;:;,<5<586666)65///(..835339553;888)55555393882222866637279777;5955056:;;=;;;>=>;:::9@@<<=<9:;0666(6;==:<;A
@ATNG8:00327:05495
GATGTAGTGTCATATGAGAGTGTGTACTCATTCGTTTCGGAAGAGGCAGGTACGTTAATAGTTAATAGCGTACTTCTTTTTCTTGCTTTCGTGGTATTCTTGCTAGTTACACTAGCCATCCTTACTGCGCTTCGATTGTGTGCGTACTGCTGCAATATTGTTAACGTGAGTCTTGTAAAACCTTCTTTTTACGTTTACTCTCGTGTTAAAAATCTGAATTCTTCTAGAGTTCCTGATCTTCTGGTGAGATATGCATGATGCTACCATCGATTCCGGATAGTCT
+
55956;;<<<<>>>>>A<<<CEBBBCA@@;;4:<=<)44.4399<7<<=7;;>C>:=<BCBB?A@A00/@/95;7;:==;(44.499;)56<>;>?>866166;<=@<>@>A??@@499D=B?C@AAABAB>BA>@69:A@@B999B999@?>@=999?AB=C49:A:;9AA@;@???@6@;?<99999$4:;?@299AA@999A;:CD>D+C=BCEAC7::29;::;9=8=3==>@9949>@8BA;;D@>999?BEE==99//)////9<7<4525<35555
@ATNG8:00338:05470
GATGGTAGCACACGAGATCTCATCGTACTCATTCGTTTCGGAAGAGACAGGTACGTTAATAGTTAATAGCGTACTTCTTTTTCTTGCTTTCGTGGTATTCTTGCTAGTTACACTAGCCATCCTTACTGCGCTTCGATTGTGTGCGTACTGCTGCAATATTGTTAACGTGAGTCTTGTAAAACCTTCTTTTTACGTTTACTCTCGTGTTAAAAATCTGAATTCTTCTAGAGTTCCTGATCTTCTGGGTGCGCTACAGTCTCTCTACATCGTCCGTTAGAAGTCT
+
:55>9=BB@AACCCCCCCCCCBCDBBBBBBCD@CDDK?CC?A?CCCCCCC@CCBBB:;8;BC>@C@CCCCCBBBB>BADCC1?A?CCCD=ACBD@C??;<>3::8;;?>@@CCBB??<@CC?B>?>>AB:;;=@???7;;??::;A??>===;;::?>>:>A8=5;;;@?@@;;166999,<2:6:?DDD/>?BBA:???888>=>>:;<<<,;///;5;5@@=????===;?<>>>A>>8:677.-----9;;9>>>>?B>>>A;;:?>>:>A:>=A=AA>=
@ATNG8:00310:05538
GATTAGTATAGAGCTCTACATAGTACTCATTCGTTTCGGAAGAGACAGGTACGTTAATAGTTAATAGCGTACTTCTTTTTCTTGCTTTCGTGGTATTCTTGCTAGTTACACTAGCCATCCTTACTGCGCTTCGATTGTGTGCGTACTGCTGCAATATTGCTAACGTGAGTCTTGTAAAACCTTCTTTTTACGTTTACTCTCGTGTTAAAAATCTGAATTCTTCTAGAGTTCCTGATCTTCTGGGTGCGCTACAGTCTCTCTACCATCGTCCGTTAGAAGTCT
+
9457;AC@?@CCCCBBBBCCCCFCCCFCFD?B;::6;@>B?BBBCDCC@BBC??<@?BBAA>A@BBBAACCCC@BBBBB3BB=@@AA;@B@@>ABB?BB<>>?BA@;??BBBB@@;???:>=BA?==>=A<A@@@<>>A;;;>AAAAAA>==><>=>>F@??;BCCCCDCCC>C;;<;.;?B@CEGGG3CCCCD?CCCCCDDBAA=@AAA2ABCDE@C@CC@BBBBBBC@C@BBBBBD=A?AA:@BBBBCCCCCCCCBBBBGG@BBBBCC@CB?BDE@BB@?
@ATNG8:00321:05561
GATGTAGAGAGACTGTAGCGCACCCAGAAGATCAGGAACTCTAGAAGAATTCAGATTTTTAACACGAGAGTAACGTAAAAGAAGGTTTTACAAGACTCACGTTAACAATATTGCAGCAGTACGCACACAATCGAAGCGCAGTAAGGATGGCTAGTGTAACTAGCAAGAATACCACGAAAGCAAGAAAAAGAAGTACGCTATTAACTATTAACGTACCTGTCTCTTCCGAAACGAATGAGTACGATGAGATCTCGTGTGCTACCATCGTCCGTTAGAAGTCT
+
;=><>=;;;=><<;;;=666>>>>7=>=9>==696;?@ABB996B:=B>B<?>=88999$72;77=88>6//)//////&5>7<.555&5;<6<6699>;5:89=CC?BCC@BBACBB::;BDD?696B=@BCC>@@BAAABB=A?B;;::CCCBBBB=@@CBBB?CF?BAA>@?<<<78<<>BACCC3@@;999<?7::@8=055AA8?8;;A;;49A==?AA@B9=BC=BBB@AAAAACBAAABBDD;;;887><9<??=6A55599278:AAC=A>67
@ATNG8:00331:05551
GATGTAGATACTCGCTGATACACCCAGAAGATCAGGAACTCTAGAAGAATTCAGATTTTTAACACGAGAGTAAACGTAAAAAGAAGGTTTTACAAGACTCACGTTAACAATATTGCAGCAGTACGCACACAATCGAAGCGCAGTAAGGATGGCTAGTGTAACTAGCAAGAATACCACGAAAGCAAGAAAAAGAAGTACGCTATTAACTATAACGTACCTGTCTCTTCCGAAACGAATGAGTACACATCGTCGTGTCGTGCTACCATCGTCCGTTAGAAGTCT
+
9:<<>;BEECCCBBBBCACCEBBB=BCC?CCCBBC@B@CCC@@@B?BB@BA??=:9:::):=ABBBDDCD:99+9:;;;;:';A>C?CCC9BCCACBCBBCB@@=@ACD@BCC@CCC?BBCCCCCCCCCBB@BBBB>AABABBBB?C@BAA>ACCCBBBD?BABBBC?BB?BBB?BB???8>@@?BCCCC3BB?BBC@>>>??;><>C?==:==AAA:;;??@@A<?=?BD@DBB?BBBBBBBBBBDCCCCCCDCCC??@ACC@CCBBBD?BB?BBB?A???
@ATNG8:00340:05583
GATGGTAGCTCACGTACGTCACACGTACTCATTCGTTTCGGAAGAGACAGGTACGTTAATAGTTAATAGCGTACTTCTTTTTCTTGCTTTCGTGGCATTCTTGCTAGTTACACTAGCCATCCTTACTGCGCTTCGATTGTGTGCGTACTGCTGCAATATTGTTAACGTGAGTCTTGTAAAACCTTCTTTTTACGTTTACTCTCGTGTTAAAAATCTGAATTCTTACTAGAGTTCCTGATCTTCTGGTATGACTAGTGTACTACCACCATCGTCCGTTAGAAGTCT
+
777<;=@CAC@A;;5<;;;CBBBCBBBBB@AA?BBCH=CC?A?BCCCDAA?ACBAA=?=@BBC@C?BBBBBEBBA??????.?@=@???:?CBA>A?A<?CA???C:9499AAABBB?BBC@C?@@@::;;=8<>?A=AAAA>>>;;:@?=::7718;;;BB:=:>>>A@@>?>;>>>>?/;1918?DEG/>>==@6::9///77-/*/888+86;:849666-//;;87;@<?=@?AAAA<A?@;@DAA@??>>>>>BBBBB<>>:==???A;>>=AAA=AA;;
@ATNG8:00312:05660
GATTAGTATAGAGCTCTACATAGTACTCATTCGTTTCGGAAGAGACAGGTACGTTAATAGTTAATAGCGTACTTCTTTTTCTTGCTTTCGTGGTATTCTTGCTAGTTACACTAGCCATCCTTACTGCGCTTCGATTGTGTGCGTACTGCTGCAATATTGTTAACGTGAGTCTTGTAAAACCTTTCTTTTTACGTTTACTCTCGTGTTAAAAATCTGAATTCTTCTAGAGTTCCTGATCTTCTGGGTCTACGCTCTCGCGCGTACCATCGTCCGTTAGAAGTCT
+
0//)/::?@@@DCCCBBDBBBGEGCBCF;;9;CCD?CC@D?BBCBCBB@BBBBB>A;@=A@;@9=@ACBCB=B7BB??>+BB>BBBB<BCBC?ABC@CD=??BAA@=A??>>DDC???@<A=??@???AA<@@@A388>:;;??>?B====;;3:7;696066///889=??::9:99-:087)6::::*5:333-3-----586:36666)6...7381556;AAA657<A<??;777-//;>0778=?@===///763///8555598:17949;9599/-
@ATNG8:00341:05678
GATTAGTATAGAGCTCTACATAGTACTCATTCGTTTCGGAAGAGACAGGTACGTTTAATAGTTAATAGCGTACTTCTTTTTCTTTGCTTTCGTGGTATTCTTGCTAGTTACACTAGCCATCCTTACTGCGCTTCGATTGTGTGCGTACTGCTGCAATATTGTTAACGTGAGTCTTGTAAAACCTTCTTTTTACGTTTACTCTCGTGTTTAAAAATCTTGAATTCTTCTAGAGTTCCTGATCTTCTGGCGCTCTGTCACGTCTGCTACCATCGTCCGTTAGAAGTCT
+
8885:@ACABBBBDCDCC@AA<@<<<>CBB?B;;;80<:@*00/0/;?<A?><==,0+089;6?8;??::00/617;;;;)/98(379:3;CCA?A991:>;9:8<37/3<;=;BB@6;;A:=:>?>>?8788==9818A?>>>>??????@888<@?@7;;;?:=>AA???AB<?>>>>2=;?;?@@@@/>A===8=@>>>@=<8::.6666)5//(/=170;=6<=;9656<A;BA@A>>588?;==>A===>==?@>>>=?@>>;>>>>;;5;A=?>><>>;<
@ATNG8:00380:05138
GATGGTAGTCTCAGATAGTCTATAGTACTCATTCGTTTCGGAAGAGACAGGTACGTTAATAGTTAATAGCGTACTTCTTTTTCTTGCTTTCGTGGTATTCTTGCTAGTTACACTAGCCATCCTTACTGCGCTTCGATTGTGTGCGTACTGCTGCAATATTGTTAACGTGAGTCTTGTAAAACCTTCTTTTTACGTTTACTCTCGTGTTAAAAATCTGAATTCTTCTAGAGTTCCTGATCTTCTGGTCTACTACACTGTACTCTATCGTCCGTTAGAAGTCT
+
@AAC?CBCC?@@00/?::<CEDCBCCEBBBDC@CCBC>CD@B@C>CCCCC@CBB=@=B8;6:=7@5:555;?;==:DDDDE2AA=@@AA=AABB?AAC?BB9;;;A@A=BBABAAAA6;;;6;>BCCCCBCCGI<<;@DBC;;;C;;;A@@@@CBACBB@BC=A=@@@@@BCCE?B<;;;.;>B>A@AAA,@@BCH>ACCBBBBBBC?BBBB3BAAAC@D@BB?@@ABAAA?A?@@?CCC@CBC?;;;BCDDCBBCCCDDGCGECB@A@@CD@C@@=@A??
@ATNG8:00375:05178
GATGTAGAGAGACTGTAGCGCACCCAGGAAGATCAGGAACTCTAGAAGAATTCAGATTTTTAACACGAGAGTAAACGTAAAAAGAAGGTTTTACAAGACTCACGTTAACAATATTGCAGCAGTACGCACACAATCGAAGCGCAGTAAGGATGGCTAGTGTAACTAGCAAGAAATACCACGAAAAGCAAGAAAAAAGAAGTACGCTATTAACTATTAACGTACCTGTCTCTTCCGAAACGAATGAGTACGATGAGATCTCGTGTGCTACCATCGTCCGTTAGAAGTCT
+
677:89A@?@BBB>BBABCA>AAA10/)/)/99555.45::=595>7<:382788;8?=?.?577;=<===333,73:4===+;;:>9BBB8BBB?BBBCCCB;;69<?@<@BB?;::CCBBCEBAAACDCCACCBB@AABBA;:9;@=AAB@BCC@>>00+//68::5333(3;;6;93333&3771777788$8:6888::7>>>487558@=B=88;@@=@?=>?=?<?<>?C?@?@?999?BDBBCAAABBB>>AA?=<8888:5:7;;;;7;;:@@><AAAA
@ATNG8:00368:05287
GATGGTAGTGATACATATCAGACACCAGAAGATCAGGAACTCTAGAAGAATTCAGATTTTTAACACGAGAGTAAACGTAAAAAGAAGGTTTTACAAGACTCACGTTAACAATATTGCAGCAGTACGCACACAATCGAAGCGCAGTAAGGATGGCTAGTGTAACTAGCAAGAATACCACGAAAGCAGAAAAAAGAAGTACGCTATTAACTATTAACGTACCTGTCTCTTCCGAAACGAATGAGTACCTCTCAGACGCTCGTCCTATCGTCCGTTAGAAGTCT
+
99:@7;ABBBBCCCCBBBCCCBCCC@CCC@CBBB???A@CCHDCCC?BB>B?BCCCCCCC3B=AAAACCBABBB=BBBDDDE3BB?B@CDD;DCB@CECCAA@AA<B@CC?BCD@CBCCBDCCCCCBBBCBC?BB@@>@BBADAAA>C@CDG?@ABAAACB?BB@===3:919998?>@@@7=00//////#--(////9:=:857557:>9?;?BCBB?BAABCCC?A?AAA9A00-0@@@BDD?BBBCCCCC??@??@A=>>>BB@@8;:<??>;?>88
@ATNG8:00357:05334
GATGTAGATACTCGCTGATACACCCAGAAGATCAGGAACTCTAGAAGAATTCAGATTTTTAACACGAGAGTAAACGTAAAAAGAAGGTTTTACAAGACTCACGTTAACAATATTGCAGCAGTACGCACACAATCGAAGCGTAGTAAGGATGGCTAGTGTAACTAGCAAGAATACCACGAAAGCAAGAAAAAGAAGTACGCTATTAACTATTAACGTACCTGTCTCTTCGAAACGAATGAGTACACACTCTCATATGACACTACCATCGTCCGTTAGAAGTCT
+
99@AA@DCCCCDBBBBCEGECBBD>CCD=@@CCCC?C?BBCBBBB>AA9><?@AABCCC2A>BBBBBBBC???8<9;:>>:(:@5;5>BB7AAJ@BAAADDFCC@DABB>BAA=ABAABBBDCCCBB;;:A<@?@A>@@?BABBB@C?C??=?BAABBBB@AAACCC@CC@???=<<898*5666:<===.=C8=;;;AAC>>:=;>>=>1818>A@@=@;99@@@?BBBB=BBC?BBBBBBAAAAAABBBBA?@BBCBCCBB?CBEC@@>?B?BBB?BBAA
@ATNG8:00371:05349
GATGCACGACACGACGATGTGTACTCATTCGTTTCGGAAGAGACAGGTACGTTAATAGTTAATAGCGTACTTCTTTTTCTTGCTTTCGTGGTATTCTTGCTAGTTACACTAGCCATCCTTACTGCGCTTCGATTGTGTGCGTACTGCTGCAATATTGTTAACGTGAGTCTTGTAAAACCTTCTTTTTACGTTTACTCTCGTGTTAAAAATCTGAATTCTTCTAGAGTTCCTGATCTTCTGGAGATATCATCAGCGAGCTACCATCGTCCGTTAGAAGTCT
+
;55BBBBABCCDCBA9;;BBBBCCBCCC@BBBC>CCADACCCBCCCACCBBB@B@BCCC?C?CCCBCCC@=;87737$3@=CBBB?B::;?CAA>AB?BBBCBB@BBBBBBBB>CBC>C@CBBAAA@@=AAAA9@@A@@@A>>>A>>;;;?<@??=??:?<AAA=AAAAB<?====2<=C8<<<<<+;>9;<6=AAA>>>;;919:9:+;?@@D<A<AA<AAAA<<<=C=A=AACC7==>:;>;>>??AAAAA>????=??<><>AAC;A>:?AB;A888
@ATNG8:00387:05374
GATGGTAGCGCATATCAGCGCAGCCCAGCAAGAATCAGGAACGTCATAGAAGAATTCAGATTTTTAACACGAGAGTAAACGTAAAAAGAAGGTTTTACAAGACTCACGTTAACAATATTGCAGCAGTACGCACACAATCGAAGCGCAGTAAGGATGGCTAGTGTAACTAGCAAGAATACCACGAAAGCAAGAAAAAAGAAGTACGCTATTAACTATTAACGTACCTGTCTCTTCCGAAACGAATGAGTACCTCTCAGACGCTCGTCCTACCATCGTCCGTTAGAAGTCT
+
----(--7///;/////449555;>6:::<4//)/---0:3//////99835505733444444$45999:988:333(3344:;:'8838.444&/683/////8://(/06:4:/3.3888=CBBBB:;;AA??=?BBA????@@???2949AA=AAAABBBB?BAA@@@<??8?@@9::898-6976999998$750....588993938222,2,2:>==9=C@A@BDAE?CBE@FBB?BBBBABB?ABBBBCBBAABBBBB?BBC?AA@BA@>@B@CCC@CBBB
@ATNG8:00356:05429
GATGTAGATATATGCACGCTCTACCAGAAGATCAGGAACTCTAGAAGAATTCAGATTTTTAACATCGAGAGTAAACGATAAAAAGAAGGTTTTTACAAGACTCACGTTAACAATATTGCAGCAGTACGCACACAATCGAAGCGCAGTAAGGATGGCTAGTGTAACTAGCAAGAATACCACGAAAGCAAGAAAAAGAAGTACGCTATTAACTATTAACGTACCTGTCTCTTCCGAAACGAATGAGTACACATCGTCGTGTCGTGCTACCATCGTCCGTTAGAAGTCT
+
88445:@@ACABBBCCCCCBBB@@=ABB?BGB;;;?B=ACC;;9C?AA>A====98:99)9;A@@==0//7:9:16/333333$37,3,3333$3371798855922+2.5515:74777:>DCCCCEDCCCBA?BCCC@C???CCAB?B@BBB?BBBDCCCC?BBCBBB@BC?>>><>>ABD>@>??BCCCC2BB?BBBBAB?BB7;7;??>;?<?@CELABCAAAEF@C?BBC>BBB?BCBBBBCCBBBBBBCCBBBBBBBBC??<?BBBDD?CC<>?D?BBBB
@ATNG8:00375:05441
GATGGTAGAGAGAGCTCTCTCATCGTACTCATTCGTTTCGGAAGAGACAGGTACGTTAATAGTTAATAGCGTACTTCTTTTTCTTGCTTTCTTGGTATTCTTCTAGTTACACTAGCCATCCTTACTGCGCTTCGATTGTGTGCGTACTGCTGCAATATTGTTAACGTGAGTCTTGTAAAACCTTCTTTTTACGTTTACTCTCGTGTTAAAAATCTGAATTCTTCTAGAGTTCCTGATCTTCTGGACGACGCGCACTGACACTACCATCGAACCACCTAAGTCT
+
0//;:;>@ACCECCC@ABBBCBBB@@AAAE;;8<BBC?DD?C?CCECCCB?BBA@@=@@BBCF?B?BBBADBCBB?BCECC2BB?BB@A8AB<@?B??;?B=@@A<>8<:587637/33955058...33327:7:5:;758;@A>888;855;:??A78:5@3?@8528969022222&206.55575'587=>3>822:A<<78-6555$2;66?8C?:;7:::<:77055?A@>>=9=@?;??===>A;;;=???===>>>:??===<A<;;6;@8>>>@
@ATNG8:00381:05508
GATAGGCGACATACATACGCGCCAGAAGATCAGGAACTCTAGAAGAATCATAGATTTTTAACACGAAGAGTTAAACGTAAAAAAGAAGGTTTTACAAGACTCACGTTTAACAATATTGCAGCAGTACGCACACATCGAAGCGCAGTAAGGATGGCTAGTGTAACTAGCAAGAATACCACGAAAGCAAGAAAAAAGAAGTACGCTATTAACTATTAACGTACCCTGTCTCTTCCGAAACGATGAGTACCTCTCAGCACGCTCGTCCATCGTCCATTAGAAGTCT
+
9788:387///::;=><<;===86667;AB>==:>:==665::377)//////:<;;;+84/////)///8499133488888#4438-333&389)/////77<==1413;1777,3377444:44/778--,,2--(/7://5<=8=6;;;7<<@<@9668<=;<44.43-338688333(3331333333#3;6;344;;??;@=788=>7;<>9=959)995:?@@:B:AB@88494433333-388833333:88////3666666(//38994333.
@ATNG8:00384:05512
GATGGTAGCACACGGAGATCTCATCGTACTCATTCGTTTCGGAAGAGACAGGTACGTTAATAGTTAATAGCGTACTTCTTTTTCTTGCTTTTCGTGGTATTCTTGCTAGTTACACTAGCCATCCTTACTGCTGCTTCGATTGTTGTGCGTACTGCTGCAATATTGTTAACGTGAGTCTTGTAAAACCTTTCTTTTTACGTTTAACTCTTCTGTTAAAAATCTGAATTCTTCTAGTAAGTTCCTGATCTTTCTGGGTGCGCTACAGTCTCTGCTACCATTCG
+
::<C=@::6>=944.5555999==;::5554//4////)/9)/)/55<<5526><@@4;09>995<5:::<:::9=637777$98133;;<1=>>C=?:@<>>9>00/8;6;/3383337===7=8<?6//..55288::155,28777555225:555488725717122222228:277<==*5/55,53333'33667(.(....(.66917575$2277716155/566522,273838877555)599>.56;///787556957575572..).3
@ATNG8:00353:05573
GATTAGATACTCGCTGATACACCCAGAAGATCAGGAACTCTAGAAGAATTCAGATTTTTAACACGAGAGTAAACGTAAAAAGAAGGTTTTACAAGACTCACGTTAACAATATTGCAGCAGTACGCACACAATCGAAGCGCAGTAAGGATGGCTAGTGTAACTAGCAAGAATACCACGAAAGCAAGAAAAAGAAGTACGCTATTAACTATTAACGTACCTGTCTCTTCCGAAACGAATGAGTACACACTCTCATATGACACTACCATCGTCCGTTAGAAGTCT
+
;557<@ABCCCCCCCCCCDCCBC>BBB@ECCC??=@<@@CBBBD@BB?B@CBA@@@@@.@;?BBBAAA????5=??@?@@0?@=<2599&5@@29<AAAC@;;:;@CC@CBC@BBCCCBBDECCDCCCBB@BBBB?BBCBCBBC@C@BBB@CAAACCAB=AABBBC?CC@????AAAAC>CBB>AAAAA2AC????CCA@;:5:8=AAB:>:=?BBB@ABABDBCAD>ABD=ABB@CBBBBBBBABDCBBB@@??BCBBAAAB799BBBB>BB?BAA>AA@B
@ATNG8:00357:05601
GATGGTAGCAGACGTGACAGAGCGCCAGAAGATCAGGAACTCTAGAAGAATTCAGATTTTTAACACGAGAGTAAACGTAAAAAGAATGGTTTTACAAGACTCACGTTTAACAATATTGCAGCAGTACGCACACAATCGAAGCGCAGTAAGGATGGCTAGTGTAACTAGCAAGAATACCACGAAAGCAAGAAAAAAGAAGTTACGCTATTAACTATTAACTGATACCCTGTCTCTTCCGAAACGAATGAGTACTATGTAGAGTCTCTATACTAATCGTCCGTTAGAAGTCT
+
::8?=@<@>BB0//::::;>>@?;?466=7;;AA;;696994444<5::8;:==<ACDCC1947=?7738888;3;355<;;(55.55.555&5;;7<@@=<?;444)4=?A=BA@7;:@<BA?>>>00/:::9:>BBE<???@@==>4=9>;:49@>??===4554:==8>@?@@<6:8;;;29//(/;;;;;%9:1<=>BBB@;<;7<1775:4;178889555'.3....94;5555-56626....33:8<8;77=888>?<956///5555>:5880558.22--
@ATNG8:00380:05586
GATGGTAGTAGTACACTAGTCATACCAGAAGATCAGGAACTCTAGAAGAATTCAGATTTTTAACACGAGAGTAAACGTAAAAAGAAGGTTTTACAAGACTCACGTTAACAATATTGCAGCAGTACGCACACAATCGAAGCGCAGTAAGGATGGCTAGTGTAACTAGCAAGAATACCACGAAAGCAAGAAAAAGAAGTACGCTATTAACTATTAACGTACCTGTCTCTTCCGAAACGAATGAGTACGTGTGACGTACGTGACGACTATCGTCCGTTAGAAGTCT
+
8::;7<<;69@<?BCBB96954444.4:=9=CCF;:9;<AABAAAC?CCAC??@@;;;;;';2:9>@><>:489/:=;:994$9@>C?BCB<CDC@BCBBBCB;;69<@@<BBB>AA@@ACBAAABBBCB;;:;@@@@BBADCCDA@E@D;:7;B;;;:BB?CBBABA?BC?AAA?BBABB=BBB?BCDDD3CC<>@AFB>>??=A;>>BB8;8;@CBB@AAABBAC?B?CBB>CDE>AACB@@=;..---666773---------,27880//(/8806888
@ATNG8:00383:05587
GATGTAGCACGACACGACGATGTGTACTCATTCGTTTCGGAAGAGACAGGTACGTTAATTGTTAATAGCGTACTTCTTTTTCTTGGCTTTCGTGGTATTCTTGCTAGTTACACTAGCCATCCTTACTGCGCTTCGATTGTGTGCGTACTGCTGCAATATTGTTAACGTGAGTCTTGTAAACCTTCTTTTTACGTTTAAACTCTTCGTGTTTAAAATCTTGAATTCTTACTAGAGTTCCTCGATCTTCTGGCTCTCGTAGACAGTATACTACCATCGTCCGTAGAAGTCTA
+
::;CBBCBBBBBBCBBBB;9:BBCCBCCECC?CCII>HIFH@CBCBBDC@CBBCC@D@D?AA@B@BCCCA@A?@7;<===+8:<@999:(78;;<BBB?BB=???BBB@BBBADBBB=ABB?B@AA@@>>==:<9;;;?>?>>===;67<::///1//8888/5-569:8575517---(-(-(--323(38899)//(528:2:78777.566-5//(/:4839<6<886A>994915529932,222(*****22233568888977776;;75555///6;23,--3
@ATNG8:00386:05617
GATGGTAGCACGAGTCACTCATATCCAGAAGATCAGGAACTCTAGAAGAATTCAGATTTTTAACACGAGAGTAAACGTAAAAAGAAGGTTTTACAAGACTCACGTTAACAATATTGCAGCAGTACGCACACAATCGAAGCGCAGTAAGGATGGCTAGTGTAACTAGCAAGAATACCACGAAAGCAAGAAAAAGAAGTACGCTATTAACTATTAACGTACCTGTCTCTTCCGAAACGAATGAGTACTATGTAGAGCTCTATACTAATCGTCCGTTAGAAGTCT
+
449<9<>CCCCB=BBBB@AABCBCC?CBC?BABB::9;>BBDBBBC@DE@E?BAABADDD3C?BBBAABCCCCB<A@@@@@@,;;6;?BEJ;CIC@CCCBBCBCB@C@BB@BCD=@@@?ACCCCCCDCBBBB@B@A@<@?BBCBBA?C@DAA>ACCCBBBB?BB???C@BB?BBB?CBBCE>AAA>ABBBB3BB?C>??BC>::8::@@@@<@;>>A@@>@CBBBCC@D?BBB=BBB????CCCCACAABABBAA???BB@@??;?BCBB?BB@CBB@BAAA
@ATNG8:00370:05672
GATTAGAGAGAGCTCTCTCATCGTACTCATTCGTTTCGGAAGAGACAGGTACGTTAATAGTTAATAGGCGTACTTCTTTTTCTTGCTTTCGTGGTATTCTTGCTAGTTACACTAGCCATCCTTACTGCGCTTCGATTGTGTGCGTACTGCTGCAATATTGTTAACGTGAGTCTTGTAAAACCTTCTTTTTACGTTTACTCTCGTGTTAAAAATCTGAATTCTTCTAGAGTTCCTGATCTTCTGGTGAGATATGCATGATGCTACCATCGTCCGTTAGAAGTCT
+
944.59>:BAA@@;66;?C=BCB@?>9;5@<A;9:0;A>B=BBCCCBB?B;;9@:?:<BCG?B?B@@;@AAABC@BBCBB3BB@EAAA=ABBC@CAB?BB799ABBD?ABBBBBBB>AAA?D?BBA@@>>><AAA?;@@AA>>>AAAAAAA===<>>><AD<@;@BAAAAACB=AA@@@6@;?;?????/?>===3::<688A=>=18888(8<<=?<?<?@=AAAA???<B=AAAA@@7<;A<=<>@???@:;;AAAAAAB??:<==>?@<@?=AAA<??@>
@ATNG8:00376:05684
GATTAGTATAGAGCTCTACATAGTACTCATTCGTTTCGGAAGAGACAGGTACGTTAATAGTTAATAGCGTACTTCTTTTTCTTGCTTTCGTGGTATTCTTGCTAGTTACACTAGCCATCCTTACTGCGCTTCGATTGTGTGCGTACTGCTGCAATATTGTTAACGTGAGTCTTGTTAAACCTTCTTTTTACGTTTACTCTCGTGTTAAAAATCTGAATTCTTCTAGAGTTCCTGATCTTCTGGGTGCGCTACAGTCTCTCTACATCGTCCGTTAGAAGTCT
+
:558<AAC??@BCBBCBCCCCCCCBBBCBB@BBBB>CC?C>ABBBCBC@BBBCC@D?CCCB@C=@@BBBBCCB>BBDDD3BB?BBBB=ABBB?BBB?BB9::8BBB@BBCCC???>C>>9>;>>;;;<<<5=???7;;A@?@A???A>>=;<;=ADD<?A;A:>>>ABCA??<>><>B:B<>;>@ABC/A>887-8>A???A>;;8;CDB/A>??@=D;;;7;?@A???<A<@@;;;A=777=6///<==A>>?AAAAAA@@<989<;;7//-/:=6<;?@
@ATNG8:00386:05748
GATGGTAGTAGTACACTAGTCATACCAGAAGATCAGGAACTCTAGAAGAATTCAGATTTTTAACACGAGAGTAACGTAAAAAGAAGGTTTTACAAGACTCACGTTAACAATATTGCAGCAGTACGCACACAATCGAAGCGCAGTAAGGATGGCTAGTGTAACTAGCAAGAATACCACGAAAGCAAGAAAAAGAAGTACGTTATTAACTATTAACGTAACCTGTCTCTTCCGAAACGAATGAAGTACTACTCTCAGAGACACACATCGTCCGTTAGAAGTCT
+
///9)//?A@BCBBB@>9999444?;?@C?BCCB@@=@?BAAAA?B@BB@B?AB@A@BAB2A@BBA@<<<:00+/988888'//)/27;</<<A:>666;>>BC?B@CC?@A@=AB;;;ABCCDCCAAABC?B@@@6;:9:9=>?;@;@::69AADCB?B<>=>>;<8;?:@B=7;;?>>5<<<6::=AA1<>9;?>777/7506922285:27755-5-/:://.526.338.822+225-575576775969955225966670///(/.3/33.3322
@ATNG8:00435:05143
GATGTCTCAGATAGTTATAGTACTCATTCGTTTCGGAAGAGACAGGTACGTTAATAGTTAATAGCGTACTTCTTTTTCTTGCTTTCGTGGTATTCTTGCTATTTACACTAGCCATCCTTACTGCGCTTCGATTGTGTGCGTACTGCTGCAATTATTGTTTAACGTGAGTCTTGTAAAACCTTCTTTTTACGTTTACTCTCGTGTTAAAAATCTGAATTCTTCTAGAGTTCCTGATCTTCTGGCTCTCGTAACAGATACTACCATCGTCCGTTAGAAGTCT
+
CB@@CBBBCCBBBBC@BFHDCBCBCCC@B;::.;A=A?BBCCCCD?BB@;;6;>ACBB>A>;::BBBBBC@CBBBB1??<@?CB=BCCC?BAC@DB@BBBBCE>B???BBBD?BBB<?>?CD@AABB>>A;;6;?>>>C@;;;>>>=885-5-5:4688(66979>>>>>A175555'57:155666(8:::>3;9;;;978//*/<<<+8/65;5;:@B>A???@>A<A=@@@A@@<@>>;>@???A>>;>>>@===B==:=???>>;?@8<=>5;;??
@ATNG8:00439:05168
GATTAGTATAGAGCTCTACATAGTACTCCAGTTCGTTTCGGAAGGAGACAGGTACGTTAATAGTTAATAGCGTACTTCTTTTTCTTGCTTTCGTGGTATTCTTGCTAGTTACACTAGCCATCCTTACTGCGCTTCGATTGTGTGCGTACTGCTGCAATATTGTTAACGTGAGTCTTGTAAAACCTCTTTTTACGTTTTACTCTCGTGTTAAAAATCTGAATTCTTCTAGAGTTCCTGATCTTCTGGATAGCGACGCGATATACTACCATCGATAACCTCGAGTCT
+
0//)/7::AC@@/////:;:<>>;:6--(---(-///)4:5:7>5666;;:9;::;=9>184;;7?<>><B@?::;687<<<,7;4<AAA79:@??BBB?B@8000=0/(/888<@>>9>@@;?;?AAAAAAA;@>>>99<=8/////98833377377:2775=6777555777378877+5(..3;;;(3.....&266678885505;;;*;555739322,25585556:377555949;;6::?=99555;<@@ABBA>>>=BBA;;;?=A=BB@>?>?>
@ATNG8:00427:05201
GATGGTAGCTCTGCTCTGACTCTCGTACTCATTCGTTTCGGAAGAGACAGGTACGTTAATAGTTAATAGCTGTACTTCTTTTTTCTTGCTTTCGTGGTATTCTTGCTAGTTACACTAGCCATCCTTACTGCGCTTCGATTGTGTGCGTACTGCTGCAATATTGTTAACGCGAGTCTTGTAAAACCTTTCTTTTTACGTTTACTCTCGTTGTTAAAAATCTGAATTTCTTCTAGAGTTCCTGATCTTCTGGGTCTACGCTCGTCGCGCTACCCTATCGTTCGTTAGAAGTCT
+
4444.4:<A@;;ABA@@;;;;<?555;;;94/)///:3:;:<:<@CCECCABAA<:4:)///9395>;;ABBC<<<7<::>>>$9949@=@6;6968<<9477)///98:5:55554;=055<8<8?;;;?@==:=A@A?CBBBAA@@?@@@;<<>>*0//)/:396:::8:3333-34<==/=6::299899);::=<188888;37/83,3333$38889,33(3917788<88486;;3333,33391:9><747?AA><;=80////(/////<8445544478844
@ATNG8:00402:05241
GATGGTAGCATCATGCATATCTCACCAGAAGATCAGGAACTCTAGAAGAATTCAGATTTTTAACACGAGAGTAAACGTAAAAAGAAGGTTTTACAAGACTCACGTTAACAATATTGCAGCAGTACGCACACAATCGAAGCGCAGTAAGGATGGCTAGTGTAACTAGCAAGAATACCACGAAAAGCAAGAAAAAAGAAGTACGCTATTAACTATTAACGTACCTGTCTCTTCCGAAACGAATGAGTACTGCGTCTCACTCTCGCCTAATCGTCCGTTAGAAGTCT
+
:69>9>BBAA:;9@@ABCCCCBC;:6;BB?BBBAAB?B?BBBAABC?AB?A?BBBAAFFD3D?997B@@<:997(7794444$4:7<:A@@2=BB8;:@@@?@;;7:;@@=@@?49::9:B>BCCBBBA;;;=ABBB@BABCCCED@G@CBB=@@BBCCBB@CCCBBB>AA<:::;@=0000*000)00000/$/:3773388972.2487782:9=;BBB@CBBABAB?B@CFD>BAB=@?CBBCCDBBABBABBBBCCCCE@@@=?:::A???=@DD@BBAA
@ATNG8:00432:05240
GATGGTAGCTCGCTGATGATATCTCCAGAAGATCAGGAACTCTAGAAGAATTCAGATTTTTAACACGAGAGTAAACGTAAAAAGAAGGTTTTACAAGACTCACGTTAACAATATTGCAGCAGTACGCACACAATCGTAGCGCAGTAAGGATGGCTAGTGTAACTAGCAAGAATACCACGAAAAGCAAGAAAAAAGAAGTACGCTATTAACTATTAACGTACCTGTCTCTTCCGAAACGAATGAGTACGAGAGAGCACACGTGTCTACCATCGTCCTTTAGAAGTCT
+
445<9=CABBA@@@@@ABBA@BACC@CCC@BBBBBB?B<A@@AAAA@CB?B@CBBBBDFD3B?BBA;::CC>?>:>ABBLDD3BC@D:CCC<CGHAGCCCDCC@@=@@BB?BBB?BBCABBCCCCBBBCCCB@BBBCBBBCCDC@A?A?B8999BFGCCCC?BBBBBB?BB=>>?9==9:::+:==9:==>??(>C=8857>@A?>;>;>>??<@=@@BA@>@DBAAAC@C>AAD>CBB>AABBBBBBBBBC>>>BCBAAAA??>?A==;;;@@=@A=AAA?BBBB
@ATNG8:00422:05347
GATGGTAGTATATCGCGTCGCTATCCAGAAGATCAGGAACTCTAGAAGAATTCAGATTTTTAACACGAGAGTAAACGTAAAAAGAAGGTTTTACAAGACTCACGTTAACAATATTGCAGCAGTACGCACACAATCGAAGCGCAGTAAGGATGGCTAGTGTAACTAGCAAGAATACCACGAAAGCAAGAAAAAGAAGTACGCTATTAACTATTAACGTACCTGTCTCTTCCGAAACGAATGAGTACGAGAGAGCACACGTGTCTACATCGTCCGTTAGAAGTCT
+
88@A<?;><<;=<<=>;;;<=><<<9;>>;:::5555;6;<@9;6@9>A8@;9:994:9:'4=@A<;?::843838?ABB>>+;@<@:ECC<CCCACBBCDDCCC@C@@@<@@@<@CBBBCCCCCCBBBBCC?BBCC=??BBBBBB>B@B@A>ABBBBBBB????BCD@AA>BBA799AAA;@994:BABB3BC?B?@@AA>?><A:==?>8=8==@AA?AA?@@BB@C@CBD=BBD@BAABBBBBBCCCCACBBB>>>A?:::;AA==??<?B?BBB?@=>>
@ATNG8:00423:05347
GATTAGTATAGAGCTCTACATAGTACTCATTCGTTTCGGAAGAGACAGGTACGTTAATAGTTAATAGCGTACTTCTTTTTCTTGCTTTCGTGGTATTCTTGCTAGTTACACTAGCCATCCTTACTGCGCTTCGATTGTGTGCGTACTGCTGCAATATTGTTAACGTGGGTCTTGTAAAACCTTCTTTTTACGTTTACTCTCGTGTTAAAAATCTGAATTCTTCTAGAGTTCCTGATCTTCTGGTGTCGTCTATCATGTACTACCATCGTCCGTTAGAAGTCT
+
4457<@BBCCCCCCBBBBDGJFBDBCCCCC@BBBD=BB@C@CCBBBBB@BBB??<@?AAAA>A?BABBAA@<?6;;888)??;@?@B<@CBF@AAA@BF?BBBBBB<?>@@BAB=:>>>:>;@><==>>>:?A==:==@@>>>AAAB@@898>:888:>>:>:>>??>9;;;=???BB5B:=:>AAAA/AB?>>9>>AAAA?>>A=ABAA/ABB;:6;7//,/<<=>>>=H;@@>>>A=@@B=@@@@A>>>AA@@?>>>>>>>6;::===;??=@@B>@??@
@ATNG8:00404:05400
GATGGTAGCTATACGTATATCTATGTACTCATTCGTTTCGGAAGAGACAGGTACGTTAATAGTTAATAGCGTACTTCTTTTTCTTGCTTTCGTGTATTCTTGCTAGTTACACTAGCCATCCTTACTGCGCTTCGATTGTGTGCGTACTGCTGCAATATTGTTAACGTGAGTCTTGTAAAACCTTCTTTTTACGTTTACTCTCGTGTTAAAAATCTGAATTCTTCTAGAGTTCCTGATCTTCTGGTATGACTAGTGTACTACTACCATCGTAATTGCGAAGTCT
+
<9:B:B??ACBCCCDCCBCCCCCCFCBBBBBC@BFLI?CC@CABBBDBBB@BB@@@?B@@@@@>B=ABCBBBB;@6==;:?+AA<A???3;A995?><?A<?@@BBB?BC9:9CBA378A290777:DC@@9=>AA<@?@EAAA;;;?AB==8/)///)/8/5.355555;;;155999.95959;;;;+;;;==,--3---6735/7777(77855055::59>9>=?A6858?877?6<7707>;;;?A@?>>>A@@???8818??>BB;?7;;>?;?@@=
@ATNG8:00440:05418
GATGGTAGGCACTGCGCACACATCCCAGAAGATCAGGAACTCTAGAAGAATTCAGATTTTTAACACGAGAGTAAACGTAAAAAGAAGGTTTTACAAGACTCACGTTAACAATATTGCAGCAGTACGCACACAATCGAAGCGCAGTAAGGATGGCTAGTGTAACTAGCAAGAATACCACGAAAGCAAGAAAAAGAAGTACGCTATTAACTATTAACGTACCTGTCTCTTCCGAAACGAATGAGTACACACTCTCATATGACACTACATCGTCCGTTAGAAGTCT
+
@:@C@CCC@CB@@@>AAABBBDAAA>BCE@DCCCBB?BBCCCA@BB@BDAEACCBBCCDD2C?BBCCCCAA998*7>9;;;;*;C?CACDG<DCC@CCCCBCBBB>B?@@=@BB?BBBBCFCCBCAAACBCB@CBBB@BABBBBBC?C@CAA?ABBBCADD?BBBBBB=>>9:9::??AAA;AAA?BBBBB3@B=B>>?BAA@><>8;:AB9=:>AA@@=AA?@?DB?B?BBD=CBB?BBBCBBBBBBBCCDAAAAABBBBCBBBBEBBBB?BB@BBB?BBAA
@ATNG8:00419:05459
GATGGTAGCACACGAGATCTCATCGTACTCATTCGTTTCGGAAGAGACAGGTACGTTAATAGTTAATAGCGTACTTCTTTTTCTTGCTTTCGTGGTATTCTTGCTAGTTACACTAGCCATCCTTACTGCGCTTCGATTGTGTGCGTACTGCTGCAATATTGTTTAACGTGAGTCTTGTAAAACCTTCTTTTTACGTTTACTCTCGTGTTAAAAATCTGAATTCTTCTAGAGTTCCTGATCTTCTGGGTGCGCTACAGTCTCTCTACATCGTCCGTTAGAAGTCT
+
::@A>95;A@?>@:>;?B>A@?;;;?555<>@>BCBC>BB@C@CBBBCBB@AAACC?B?ABBB?B<BBCDCAA<C8CCCBB1>:4::9=68;?<9>5404:-345<<>;?@@@@@@@=AAB@E?CC@BB=>?<?@@F>===888=;;;>AA=663)---(-44.53885333337-..7;9.82628:::9'55755,53357.////(6666(5785:5@::;5:><=;>@:=8===<=A;?>??7;;;A?;88///;;::===99999:<,//6;33-3-//
@ATNG8:00429:05441
GATGGTAGCTCACGTACGTCACACGTACTCATTCGTTCGGAAGAGACAGGTACGTTAATAGTTAATAGCGTACTTCTTTTTCTTGCTTTCGTGGTATTCTTGCTAGTTACACTAGCCATCCTTACTGCGCTTCGATTGTGTGCGTACTGCTGCAATATTGTTAACGTGAGTCTTGTAAAACCTTCTTTTTACGTTTACTCTCGTGTTAAAAATCTGAATTCTTCTAGAGTTCCTGATCTTCTGGATAGCGACGCGATATACTACCATTGTCCGTTAGAAGTCT
+
//0@6=@CCCDC;;6>669BEABBDBCCCCB@>B:96;C?C@CCCCCCB@DCBBB?C@BBAA>A@BBBBDCBBB@BBCBB3AA>@BBB=BCBB?BBC>BB799?BBB@BBBCBBBC?AAC?C?CDAA>>::8:DDC9<;A<=>=AAAAAA?@?A<;;;<AA<A<@@@AAB?@?:;;;>=/>8=8=====.=??AB9@;;;???=>=5;;;;+:===B<C=CB=@@A>??>;>=>>>?@B<;::=DAA@A@AAAA;;;@==>>AB=@@<@AA377<>>><AA>>
@ATNG8:00412:05533
GATGTAGATACTCGCTGATACACCCAGAAGATCAGGAACTCTAGAAGAATTCAGATTTTTAACACTAGAGTAAACGTAAAAAGAAGGTTTTACAAGACTCACGTTAACAATATTGCAGCAGTACGCACACAATCGAAGCGCAGTAAGGATGGCTAGTGTAACTAGCAAGAATACCACGAAAGCAAGAAAAAGAAGTACGCTATTAACTATTAACGTACCTGTCTCTTCCGAAACGAATGAGTACTACTCTCAGAGACACACTACCATCGTCCGTTAGAAGTCT
+
<8>?BBABEDDD@AAFBCCCCCBB>CCC?BBDBBB?B@BBCAAAA>AB?B?@@>9:9:9):<AAABBAA@??<5==;;;;;';@=@?CCC9CDC@CCCCBBDBB>BABB?BAA?AADBCBCDFFBBADCCC@BBBB?BBBBBBBC@D@C;:8;BBCCCCC?BBBBBA?AC@CBB=AACCF>B@@<::999(8>:@BBA@@>>>:>:>ABB;><>ACAA>AA@@@?@;?>ACG>BBB>AACBBBBBBCABBBBBABCDCC???CB=AA??8838>=AAA:@A>>
@ATNG8:00413:05561
GATGGTAGTGCGTGAGAGAGAGACCCAGAAGATCAGGAACTCTAGAAGAATTCAGATTTTTAACACGAGAGTAAACGTAAAAAGAAGGTTTTACAAGACTCACGTTAACAATATTGCAGCAGTACGCACACAATCGAAGCGCAGTAAGGATGGCTAGTGTAACTAGCAAGAATACCACGAAAGCAAGAAAAAGAAGTACGCTATTAACTATTAACGTACCTGTCTCTTCCGAAACGAATGAGTACATAGATATACGTATAGCTACATCGTCCGTTAGAAGTCT
+
@:@D@CABBB@@@CDCCCCBBA::;09AB>BDCCCCAC@C@@@BBB?BC@C@DB@?>>=>.?=ABBBCCCB988*9=;;;;;$9<7<;==<0<@=9>A;ABCC;;;;?CCACCD>BBCCCCGCHCBBBBBBB@BCBB>@@CBCBAA>C@CBB?BBBBCABA?BAAACCAAA>ABB@BBAAD=BBC?CCCCC3A@=A@AACB@@@<A:==AD=D=>=AA@=?@@@?BB?B@BCC=BAB>BABBEFBBBCBBBBBBBB@AA?@@AA>>>@@BB?BB@B>>;>@;;
@ATNG8:00424:05529
GATACGAGCGTCTGAGAGGTACTCATTCGGTTTCGGAAGAGACATGTACGTTAATAGTTAATAGCGTACTTCTTTTTCTTGCTTTCGTGGTATTCCTGCTAGTTACACTAGCCATCCTTACTGCGCTTCGATTGTGTGCGTACTGCTGCAATATTGTTAACGTGAGTCTTGTAAAACCTTTCTTTTTACGTTTACTCTCGTGTTAAAAAATCTTGAATTCTTCTAGTAGTTCCTGATCTTCTGGTATACACACTCGCTCGCTACCATCGTCCGTTAGAAGTCT
+
///788;596@@====ACAFC<<;//)//)/;179698=>=<;;===<<<;8;7>>88047:9999454;644999$:@899;;-0>>:)//949379:::>B>B@B@A798<8:88?:??888?AA>@>==8<7733377733343.;;(...(.7.3.37<7:7873,37777+7+22)2:9::*222;=6=B=>==859=1<;;;;$756+9@:=7??7===0//:;6;///:::;69::+000//98=8=8>ABAB<>;;8=?;8<?<??588?9;:;;
@ATNG8:00426:05541
GATGTAGTATAGAGCTCTACATAGTACTCATTCGTTTCGGAAGAGACAGGTACGTTAATAGTTAATAGCGTACTTCTTTTTCTTGCTTTCGTGGTATTCTTGCTAGTTACACTAGCCATCCTTACTGCGCTTCGATTGTGTCCGTACTGCTGCAATATTGTTAACGTGAGTCTTGTAAAACCTTCTTTTTACGTTTAACTCTTCGTGTTTAAAAATCTGAATTCTTACTAGAGTTCCTGATCTTCTGGGTCTACGGCTCGTCGCGCTACCATCGTCCGTTAGAAGTCT
+
<8@@?<ACBBCBA<<<<@<=;;;AACCCCAA=@AA@8>B<@<@@@ACAB?ADA@?<?;@@@B?B>AABB=88==588?>>+;:4:333(3;77,33;4:@?BA@@@@9>8:?@>?A<:<<8<;?A>:;8995<<8=;8889;78557;>=<755,27967:06.28;:7878:175555&2+5+53333(5688;)/)/.77278?8;;.6666'6///9572995:9=::8/.).)..87..).688.9/////(/8333///666:<<AA>><A9<==AAA<>>>>
@ATNG8:00420:05603
GATGGTAGCAGACGTGACAGAGCGCCAGAAGATCAGGAACTCTAGAAGAATTCAGATTTTAACACGTAGAGTAAACGTAAAAGAAGGTTTTACAAGACTCACGTTAACAATATTTCAGCAGTACGCACACAATCGAAGCGCAGTAAAGGATGGCTAGTGTAAACTATGCAAGAATACCACGAAAGCAAGAAAAAAGAAGTACGTCTATTAACTTATTAACGTACCTGGTCTCTTCCGAAACGAATGAGTACATAGATATACGTATAGCTACCATCGTATCTCAGGAGTCT
+
=;99045;:?@?;;=B@?@BC=AC>:<<;9=@@@CC=A7;;B:;9C=AA<?:<=>99:9*3388<445<<<8880833444&485:5<<<.99959444577//)/277277::1:5555:==@AA@@?A@=AABB?B><<<00/0(/27<72//////799(/4444::.342333045:;91;33,377777#331333:333=88(/(//(/949.336663//(/::;=8?85881522+2222588:>CA@>>>>>>@>897999:3:::=AA<<7759;<<///
@ATNG8:00421:05603
GATGGTAGTGTCATATGAGAGTGTGTACTCATTTGTTTCGGAAGAGACAGGTACGTTAATAGTTAATAGCGTACTTCTTTTTCTTGCTTTCGTGGTATTCTTGCTAGTTACACTAGCCATCCTTACTGCGCTTCGATTGTGTGCGTACTGCTGCAATATTGTTAACGTGAGTCTTGTAAAACCTTCTTTTTACGTTTACTCTCGTGTTAAAAATCTGAATTCTTCTAGAGTTCCTGATCTTCTGGACAGAGTGTGCAGATACTACCATCGAATGAGGTTAGTCT
+
99:C;?BBBCCBABCCDECCCCCCCCCCBBBBB<BBB<BC?B@BCBBBCC@CCCBB?B?CCCB?C@BCCCCCCCC?@@DDD1BA=BBCD>DDBB?BBG@CC;;;ACCCACCCDDDCC@CBB@B@FEDCCBBD?BBBD?BCCCCCCBBCCCCBBAA=AAA=AB?B?BBBBBBCCC@GCCCC:C@B@BCCCC5BBCCG?CBBBCCBBAA5;;;;*;AAAA?A@CC@BBDDDDC?C@CCBBBC?BBC@CCCCCC:::BAACCBBBBBB?BBBCC?CBAA?A?CJGCC
@ATNG8:00449:05610
GATGTAGCTCTGCTCTGACTCTCGTACTCATTCGTTTCGGAAGAGACAGGTACGTTTAATAGTTAATAGCGTAACTTCTTTTTCTTGCTTTCGTGGTATTCTTGCTAGTTACACTAGCCATCCTTACTGCGCTTCGATTGTGTGCGTACTGCTGCAATATTGTTAACGTGAGTCTTGTAAAACCTTCTTTTTACGTTTACTCTCGTGTTAAAAATCTGAATTCTTCTAGAGTTCCTGATCTTCTGGATACACTCATGTGCACCTACCATCGTCCGTTAGAAGTCT
+
:::A<<;<666==>>C966<666=>?=@>9;.9;9:187472/0/99<<79>9;;:)96;;<=09:9B;;;//)/;)/////$//)4:=@3;;;?7>;;=<B79;ACAB>BBBBBBBB?BAC@B?CCAA;;;A@AABB?BBCCCCCBCCDDBBBBC@CCC@CE@C?AABAABFBB?ACEEJ<GAH?;;;;;*;@@EH?ABABB@B>==29999':==@A@B@CC@BBCBABC?A=@@BBCC@BBCACCDCDCDCCAAA@DAA?ABB?AAABBG?AA@CFD@EBAA
@ATNG8:00418:05741
GATGTAGAGTACAGTGTAGTAGACCAGAAGATCAGGAACTCTAGAAGAATTCAGATTTTTAACACGAGAGTAAACGTAAAAAGAAGGTTTTACAAGACTCACGTTAACAATATTGCAGCAGTACGCACACAATCGAAGCGCAGTAAGGATGGCTAGTGTAACTAGCAAGAATACCACGAAAGCAAGAAAAAAGAAGTACGCTATTAACTATTAACGTACCTGTCTCTTCCGAAACGAATGAGTACATAGATATACGTATAGCTACCATCGTCCGTTAGAAGTCT
+
::BABBCCCCLE;;;CCCBBCCBC<AAC@BBCBCB@E?BBA@@@@>@C?B@BAABBCDE3B?AA???@@@999,37=::>@,5;458>>@2B@JAHBCCCCB;;7;?AA?BCD@CBBBEBCDGGCCBCBCB?CBBB=@@AAC@A@=B@@@@?BCCCCCBB?BBBBBB=>>;99:>AA???8;<<:889999%9?;?98:B?>==4;589:=.717>AAA?BA@@A@A=A?AAA;A@@=@@BBBBDDBBBBCB?;;;>A???A<;;<?<9<<:.55:@?D;>>??
@ATNG8:00465:05134
GATAGCTATACGTATATCTATGTACTCATTCGTTTCGTAAGAGACAGGTACGTTAATAGTTAATAGCGTACTTCTTTTTCTTGCTTTCGTGGTATTCTTGCTAGTTACACTAGCCATCCTTACTGCGCTTCGATTGTGTGCGTACTGCTGCAATATTGTTAACGTGAGTCTTGTAAAACCTTCTTTTTACGTTTACTCTCGTGTTAAAAATCTGAATTCTTCTAGAGTTCCTGATCTTCTGGTCTACTACACTGTACTCTACCATCGTCCGTTAGAAGTCT
+
CCCCCBB<BBBBCCCCCCCCCCBAABCCB?CBBB=BBBB?;;:CCCC@CCB:;647;@<B>B>BA@@?AA@A?BCBBB1??;===?1=BBB?BBB?CB7:9:CCC=?@BBBBAA?CCC?B@B??9:;:;<AB>>:>>AAABA>=>==A=;;;188=9<=:=:>>?@@===A8<<<==2=<A:;;;;;.;@BBD:A<;;===<===ABCD/B;;;?;?=>>;>BAA>>>;?;?AAD@@;??@=AA>??@@<<<??ACA<<>@@:<7999949@<??@<@??@
@ATNG8:00481:05195
GATAGCGCATATCAGCGCAGCCCAGAAGATCAGGAACTCTAGAAGAATTCAGATTTTTAACACGAGAGTAAACGTAAAAAGAAGGTTTTACAAGACTCACGTTAACAATATTGCAGCAGTACGCACACAATCGAAGCGCAGTAAGGATGGCTAGTGTAACTAGCAAGAATACCACGAAAGCAAGAAAAAGAAGTACGCTATTAACTATTAACGTACCTGTCTCTTCCGAAACGAATGAGTACCTCTCAGACGCTCGTCCTACCATCGTCCGTTAGAAGTCT
+
999AACBBCCCCCCCCBABBCC=BAD@DECCCC@B?BCCBBBC?CC?C?AACCCCCC3C@CCCCCABACDC>CCCCCCC5CC?C@CCC<CEDADBCBCBBBC?C@BB=BDD?CCBBBBBBBBBCCCCCC@BDDD@CBBBBBBC?DADBB?BCCCCCDC@CCCAAA?CA?BBB=??A??8@@@:<==>>1?C@DB@ABBBBB?B?ABBB<@<?BCCB@BBCCCDC?C?CCD>CCC@DDAACCC?@A@AABCBC@AA@BB>BBB>@=>@BC?CC?BBB>BBBB
@ATNG8:00458:05221
GATGGTAGTGTCATATGAGAGTGTGTACTCATTCGTTTCGGAAGAGACAGGTACGTTAATAGTTAATAGCGTACTTCTTTTTCTTGCTTTCGTGGTATTCTTGCTAGTTACACTAGCCATCCTTACTGCGCTTCGATTGTGTGCGTACTGCTGCAATATTGTTAACGTGAGTCTTGTAAAACCTTCTTTTTACGTTTACTCTCGTGTTAAAAATCTGAATTCTTCTAGAGTTCCTGATCTTCTGGGATGTGTGCGCAGTGCCTACCATCGTCCGTTTGAAGTCT
+
8:@D@FBBBABBBBCDHGCCGCCCCCEBBCCC@BCEE?CC@C@BBBDCCC?CCCCB@B@CBBB@EACAAADFBA@@CEEEE5BC?BBAA=ABAB?BBC@BD9;<ABBCAFFDCCCCD?AA@>B@CDDDBBBD@BBBD@BCCDDBCCEB@@@AA>?<@CC?CC@C@CCBBBEDDD>@@CDG;C@D@BBBBC2AB@>?8@@@@@AB<<;?CCCG3CBB<<:;@CJACCCCBBB@D@CCCCCC?DCFD=B;;;BAAABA@AAAC@CCCABB@@AFAEEF>BBAEEAA
@ATNG8:00479:05321
GATGTCTCAGATAGTCTATAGTACTCATTCGTTTCGGAAGAGACAGGTACGTTAATAGTTAATAGCGTACTTCTTTTTCTTGCTTTCTGTGGTATTCTTGCTAGTTACACTAGCCATCCTTACTGCGCTTCGATTGTGTGCGTACTGCTGCAATTATTGTTAACTTTGAGTCTTGTAAAACCTTCTTTTTACGTTTAACTCTCGTGTTAAAAATCTGAATTCTTCTAGAGTTCCTGATCTTCTGGAGATACACATGATACTCTACCATCGTCCGTTAGAAGTCT
+
AAA;65?@BAABBBCCCCEICA;9666=9=ACF=@A=A=@ABA@@=499???@C7:9??;<==<66/////(/6666'6:57733(3339<2;8?976(./.5..(.96<:8:=:???;?<;;;;;888:>@=>:>>==AA;;;>>;::5556:)./0/.(.2666/672555.55<<<&616165=??+====>6=8=;;;99944.49=9,=999>9<9=>7;;:::<<7;8:::<<=144B>@@BB@>?C8759AA@BCB@@=@A000A000>@?@=B877
@ATNG8:00490:05369
GATGGTAGAGAGAGCTCTCTCATCGTACTCATTCGTTTCGGAAGAGACAGGTACGTTAATAGTTAATAGCGTACTTCTTTTTCTTGCTTTCGTGGTATTCTTGCTAGTTACACTAGCCATCCTTACTGCGCTTCGATTGTGTGCGTACTGCTGCAATATTGTTAACGTGAGTCTTGTAAAACCTTCTTTTTACGTTTACTCTCGTGTTAAAAATCTGAATTCTTCTAGAGTTCCTGATCTTCTGGGTCTACGCTCGTCGCGCTACCATCGTCTGTTAGAAGTCT
+
969C;@CABBDCCBCBBCBCDDBAACBBBCBB?ACDD>BB@B@BCCCCCC@CCBBB@C@BCBB?B@DDCAAABBB>BB<<<+@?;AAAB<BBBC?ADB?BC999=<:??BBBBBBBC>@>:5:8=AA>>;8838AAB:==B??>>>>BAAAA@@>;:8818;5;;A=>=BBA>><>>>AB2A;>988888(8>9:;1::://///9=6<<<:)8255A;A:;<:>AA@>>><?5::998@:99==6///::??A777///===>>:;;;====:<7<7716666
@ATNG8:00464:05432
GATGGTAGCATCATGCATATCTCACCAGAAGATCAGGAACTCTAGAAGAATTCAGATTTTTAACACGAGAGTAAACGTAAAAAGAAGGTTTTACAAGACTCACGTTAACAATATTGCAGCAGTACGCACACAATCGAAGCGCAGTAAGGATGGCTAGTGTAACTAGCAAGAATACCACGAAAGTAAGAAAAAGAAGTACGCTATTAACTATTAACGTACTGTCTCTTCCGAAACGAATGAGTACGATGAGAGAGCTCTCTCTAATCGTCCGTTAGAAGTCT
+
::;B:BCCCBBCBBBCCCCCCCCCC@CCC?BBBB999;<@@CCCCC?BD@F=?@BBBGGC+A8BBABBBBBAA?:>?BDBBB2A?>?5:99&5@@>BCHCDCCCB?B?B@>AAA?BBCCCCCCCCCCCBBCC@D@AA@@@@CBBBB?CADAA?ACCCCAAA?BBBBBB?BB?>??<?????8?@A>;;<<<*;B@BEBBCBDCB@C?BBAA?A@;;;CCBBBBBCC?A?BAA<A@@;@???BAAAA???BBBBBB@==>@B??<?>>;;6;A9==><>FBB
@ATNG8:00479:05567
GATGGTAGTAGTACACTAGTCATACCAGAAGATCAGGAACTCTAGAAGAATTCAGATTTTTAACACGAGAGTAAACGTAAAAAGAAGGTTTTACAAGACTCACGTTAACAATATTGCAGCAGTACGCACACAATCGAAGCGCAGTAAGGATGGCTAGTGTAACTAGCAAGAATACCACGAAAGCAAGAAAAAGAAGTACGCTATTAACTATTAACGTACCTGTCTCTTCCGAAACGAATGAGTACACATCGTCGTGTCGTGCTATCGTCCGTTAGAAGTCT
+
:55>9<ABBBBB=AEDBBBCCCBDDACBB?BGECBB@B?CCBBBBCACL?A?@BBABBBB5C@CBDBCBBB;:9.9?9;;;;$:;;;2555&5<<9>;6;CDB@@=@?BA>BAA>BAAACBCDCCCCBBBCC@BAAA>@@DBCBBB?C?AAB?BCFBCAACABBBBCC@??>?CB>AB=>>:;9=88999:(9@?AAAAB@@@@<?;>>>C3938?BBC@BD@??BB?D=ABA<ABB@BCCCCBBBBBBBB@AAACAA?????BBBCCA?AA@FBB?BABA
@ATNG8:00499:05527
GATGGTAGCTCTGCTCTGACTCTCGTACTCATTCGTTTCGGATGAGACAGGTACGTTAATAGTTAATAGCGTACTTCTTTTTCTTGCTTTCGTGGTATTCTTGCTAGTTACACTAGCCATCCTTACTGCGCTTCGATTGTGTGCGTACTGCTGCAATATTGTTAACGTGAGTCTTGTAAATCCTTCTTTTACGTTTACTCTCGTGTTAAAATCTGAATTCTTCTAGAGTTCCTGATCTTCTGGGTGCGCTACAGTCTCTCTACCATCGTCCGTTAGAGTCT
+
////488:77700/7::556;///////::/4.4444/5=8==@@AEBCC@AAABB<@<@@>@<B@CBBCDBBAA=??@AA0?B?BBDG>B@CA796=9=@?999>=>@>C????CC?B@A?A?BBFCCBBB@CCCB@CEDBBBABC@@@BBBBC?BCC@CC@C?BBCCBBCEF@C;;;0;@=@>;;;;.;C;;;8;BBBBBB;;;4;;;.;AA::;:@FE?CBCA@@@@C?@@ABBB>A;<<0;CC;;;GCCCEGCBBBABC?;;;BBBACCAFBCAA00
@ATNG8:00459:05656
TATGGTAGCTATACGTATATCTATGTACTCATTCGTTTCGGAAGAGACAGGTACGTTAATAGTTAATAGCGTACTTCTTTTTCTTGCTTTCGTGGTATTCTTGCTAGTTACACTAGCCATCCTTACTGCGCTTCGATTGTGTGCGTACTGCTGCAATATTGTTAACGTGAGTCTTGTAAAACCTTCTTTTTACGTTTACTCTCGTGTTAAAAATCTGAATTCTTCTAGAGTTCCTGATCTTCTGGGATGTGTGCGCAGTGCCTACCATCGTCCGTTAGAAGTCT
+
?@@E@BBAACCCCCCCCCCCBBBCCCCCCDCB?BBDD=BB@D?BBCDCCC@CCCCC?B@BCCC@C@CCCCDDDDD>:;;;;*;C@?@@A;@BBCADDKGEG@;9;BBCACCDBBBCD?BBB?B@CCCCCCAB?BBBB@AAACDCCBCCBBBBBBD=BBC@CC?B?BBBBCBCCC?B;;;;6;@D=;;;;;*;CCCG=CCDBCBCBBB=ABAA0BA@CC@CBFI@CBBCDCC@C@CCCDCB?BCBB=C;;;CBBBCBCBCDEADCC>BBBBCD@CC@CCC@CCBC
@ATNG8:00484:05651
GATGGTAGTGATACAGATCAGACACCAGAAGATCAGGAACTCTAGAAGAATTCAGATTTTTAACACGAGAGTAAACGTAAAAAGAAGGTTTTACAAGACTCACGTTAACAATATTGCAGCAGTACGCACACAATCGAAGCGCAGTAAGGATGGCTAGTGTAACTAGCAAGAATACCACGAAAGCAAGAAAAAAGAAGTACGCTATTATCTATTAACGTACCTGTCTCTTCCGAAACGAATGAGCGATGAGAGAGCTCTCTCTACCATCGTCCGTTGAAGTCT
+
///@6?@BBCBA==BBCCCCCCCCC6:;;69=@A;;7;;AAACCCC>AA<?<?:9:??@?+<6BBB@@<=====9?>?>???,;4.57<<<065949555:;955.439:5<??;;<@>@@@??@?@@@AAA?ABBB@CA@ADDCC@D?D;;7<;B;;;BA>998A>?:?><>@=8444==28883337777$8<9384B=BDCA=ABA>?=3:59=;:;:?;;;@?>9<4888*7>>9<>:::????>>>>>?BC;;;>????<>>>>>C578=;;5:>==
@ATNG8:00498:05628
GATGGTAGCAGACGTGACAGAGCGCCAGAAGATCAGGAACTCTAGAAGAATTCAGATTTTTAACACGAGAGTAAACGTAAAAAGAAGGTTTTACAAGACTCACGTTAACAATATTGCAGCAGTACGCACACAATCGAAGCGCAGTAAGGATGGCTAGTGTAACTAGCTAGAATACCACGAAAGCAAGAAAAAGAAGTACGCTATTAACTATTAACGTACCTGTCTCTTCCGAAACGAATGAGTACACATCGTCGTGTCGTGCTACCATCGTTATCGGAAAGTCT
+
;::@7::?@BCABA=666>==;;;94955.5<99550505;@@BBB@DB?C@BB???=??.>:@A@A@@A?>>>8>?;9999$5:8@:@@@2<6616@<BBCAAA?A=AB>@@@?BBCAA00/<::<<<<5504@@@>@AAAAABC>C@B;;8;BA@BDCC?BBBBBA@AB599987339=38886::=<A13717:9<<??@A;A<=>>@:=8<;@::6;CBABBC?@;999.9993:AAAABAAAA@BB@?A?::;<88=@@@@CBB@C?CCCD?BA<@?>=
@ATNG8:00468:05708
GATGGTAGTGTGTCTCTGAGAGTAGTACTCATTCGTTTCGGAAGAGACAGGTACGTTAATAGTTAATAGCGTACTTCTTTTTCTTGCTTTCGTGGTATTCTTGCTAGTTACACTAGCCATCCTTACTGCGCTTCGATTGTTTGCGTACTGCTGCAATATTGTTAACGTGAGTCTTGTAAAACCTTCTTTTTACGTTTACTCTCGTGTTAAAAATCTGAATTCTTCTAGAGTTCCTGATCTTCTGGGATGTGTGCGCAGTGCCTACCATCGAATCACGAAAGTCT
+
;55;7<BBBC@@@CCCBBBBBBBBBBCBBABA=A:::6;B?C@BCBCDDD@BCBCC@A?BCDL@CAFCCCCDBBD?CBBBA2CB?BBCC=BBCC@CDD?CD:;;ABEFACCBCCCDDADDE@D?CCCCCDCC@BBBA>BBB;BB;;;BBCCD@@A?CAA?AB@C@CCCCDCCCB>B;;;<.<=B>;;;;;*;CAAB9;;CCCBBBBC<A@@@0@AABB?B?BB?ABBBBBC@CDCABACC?BADJ?B;;;BAAABAABBEE@CBC?@@AAA=A:;;;;A<A;;;
@ATNG8:00475:05675
GATGGTAGGCGTGTGAGAGTCTGCCCAGAAGATCAGTAACTCTAGAAGAATTCAGATTTTTAACACGAGAGTAAACGTAAAAAGAAGGTTTTACAAGACTCACGTTAACAATATTGCAGCAGTACGCACACAATCGAAGCGCAGTAAGGATGGCTAGTGTAACTAGCAAGAATACCACGAAAGCAAGAAAAAGAAGTACGCTATTAACTATTAACGTACCTGTCTCTTCCGAAACGAATGAGTACGATGAGAGAGCTCTCTCTACATCGTCCGTTAGAAGTCT
+
;5:B8>BC@BBBBCBBBDBBBBCDC>CDD@CCCCECCC?CBBABBA=AC=@=?B@;;;;;);=AAACCCCCBBB9?=88898)9@;?<@@?5>>>;484@?AAAA=A?>?9;;;5;;==@@BBAA>>>>==?=767B;>>?A===@<A7;;C@BBB>>>CC?BBBB>=:>B?@@@9=>>>?8==A<:9999(9=9<=>>99://+/6;:;;7;<@=>=@<?@==:;;:>:>>>7>AA<???@9:9AAABBBBC;;;;;;=AA@@>>>>=>=<@@=BB><@===
@ATNG8:00479:05694
GATGGTAGCTCACGTACGTCACACGTACTCATTCGTTTCGGAAGAGACAGGTACGTTAATAGTTAATAGCGTACTTCTTTTTCTTGCTTTCGTGGTATTCTTGCTAGTTACACTAGCCATCCTTACTGCGCTTCGATTGTGTGCGTACTGCTGCAATATTGTTAACGTGAGTCTTGTAAAACCTTCTTTTTACGTTTACTCTCGTGTTAAAAATCTGAATTCTTCTAGAGTTCCTGATCTTCTGGGATGTGTGCGCAGTGCCTACCATCGTCCTTTTAGAAGTCT
+
:44405<BBCCCCCCDABBCBD@@@CCBCCBB@BCCD>FF@E@DDCCCCC@CCCCC@C?ABBC@C@AACCFCBBB=AAA?B1AC?CAAA;ACDCACCC@DF:;:9CAA?BBBBBCCC<@@B?B?>>AAAA>>:>@CD:>=>>==>>?BAD@@???:==B<>><A:=>@@BA>>><<<<??3?;?;>::;;,;<777+--3---9=<@<@BBA*:999:6A6;;7;@>@A;;8;<@>>>AA888@>1;///>77;;;?>?AA:==>:???>==5;;;1;<<9@6//
@ATNG8:00493:05674
GATAGCAGACGTGACAGAGCGCCAGAAGATCAGGAACTCTAGAAGAATTCAGATTTTTAACACGAGAGTAAACGTAAAAAGAAGGTTTTACAAGACTCACGTTAACAATATTGCAGCAGTACGCACACAATCGAAGCGCAGTAAGGATGGCTAGTGTAACTAGCAAGAATACCACGAAAGCAAGAAAAAGAAGTACGCTATTAACTATTAACGTACCTGTCTCTTCCGAAACGAATGAGTACCTCTCAGACGCTCGTCCTACCATCGTCCGTTAGAAGTCT
+
445<ACDBBBCB@@@BBBCCCC?B<;7;BD@@?<A=?@@;;9A=AA<?;?===<==@.?>BBBBCBB@998*8<?AAAA5AB?C@BBB<CCC@CBCABBB::6;>@@<@AA?BCCBBBCCDCBBCBBAA@BCBD>A@BBBBAC>C@C??=@BCBBBCC?AAACCC?CC?A@A>??@@@;A@A>ADCCC3CC?BBB@@AA::88;A???<A<ADCBB?BBCBBBC?C?BBC=BBC?BBCBBBD?BBBBBB@AAA>>>@A<>>>;??>>BB?BC?CCC@D???
@ATNG8:00457:05723
GATGGTAGTGTCATATGAGAGTGTGTACTCATTCGTTTCGGAAGAGACAGGTACGTTTAATAGTTAATAGCGTAACTTCTTTTTCTTTGCTTTCGTGGTATTCTTGCTAGTTACACTAGCCATCCTTACTGCGCTTCGATTGTGTGCGTACTGCTGCAATATTGTTAACGTGAGTCTTGTAAAAACCTTCTTTTTACGTTTACTCTCGTGTTAAAATCTGAATTCTTCTAGAGTTCCTGATCTTCTGGGTGTATCAGCGAGTATCTAATCGTCCGTTAGAAGTCT
+
055>;>>BB:66ABFDDCAAAAA==>@9=A;;4;A@@;BA=A<AB;;9BB=BCC9::)94995;.;<A=@@BAB=@A===>>9(9;=6566@266<:4://)/;)//66;<6;A;>@<@B?@@@6;4;A@A@C;;4;@@?;@>>??;??<<=@<@=>?<@@@?BB?C>@@C@@@A@@;@=====,=;>4=9999$99@=>4<695555559.555&55555.68<>8555544;.506==@@@7;66506<>?@;;;ACCCBAACAA=ABBCCABBABCEAJC;;
@ATNG8:00484:05736
GATGGTAGGAGACACGTCGCACACGTACTCATTCGTTTCGGAAGAGACAGGTACGTTAATAGTTAATAGCGTACTTCTTTTTCTTGCTTTCTGTGGTATTCTTGCTAGTTACACTAGCCATCCTTACTGCGCTTCGATTGTGTGCGTACTGCTGCAATATTGTTAACGTGAGTCTTGTAAAACCTTCTTTTTACGTTTACTCTCGTGTTAAAAATCTGAATTCTTCTAGAGTTCCTGATCTTCTGGGCTGCGCTGATATGCGCTTCCATCGTCGTTAGAAGTCT
+
555<9>@@>@B>@BBBB@@@@AABBA;;5@:929A?E7961615<===BB?BCCAA<@<@@A@<A+0/8//3=4:1:?>?;1AB@???;5///==38:@9AA9897<37/222877<A:???:?:>;;;===@=AAAB=@@>>>A@@ADE@@;///+//959=9A<>>B>=9@77155557'6184;<<=</98665.5...558:;<:8===)7/--4(-(.3497799995:5:::835*--29.6---77--/9676:9994:4966667686=;=699A<
@ATNG8:00484:05755
GATGGTAGAGAGAGCTCTCTCATCGTACTCATTCGTTTCGGAAGAGACAGGTACGTTAATAGTTAATAGCGTACTTCTTTTTCTTGCTTTCGTGGTATTCTTGCTAGTTACACTGGCCATCCTTACTGCGCTTCGATTGTGTGCGTACTGCTGCAATATTGTTAACGTGAGTCTTGTAAAACCTTCTTTTACGTTTACTCTCGTGTTAAAAATCTGAATTCTTCTAGAGTTCCTGATCTTCTGGGCAGACTCTCACACGCCTACCATCGTCTGTTAGAAGTCT
+
0//;6:@@@CBBBBB@@@BCB@B>A:6:CCAB?ACCC>CCAD@CCCBBBB?BABA@=@@@@?C:C:<<<@@@;=C9B<<<<+336;88818AAB@CBB?BC?BBBCAA>BDDDCC?B>BBC@B?BBBBBA>><ABB@7;;A888A??@=>=CB==:>>>;@@7:8;C@>>>@==7<9888,88>98888)27=>=655?@@@>>>>=AAAA/>?>9<2<4<?<@@@@>88/507/..66.33>>3:8889C@@@>=>@@A<@@@<?????===?<?=<:====
@ATNG8:00541:05141
GATGTAGAGTACAGTGTAGTAGACCAGAAGATCAGGAACTCTAGAAGAATTCAGATTTTTAACACGAGAGTAAACGTAAAAAGAAGGTTTTACAAGACTCACGTTAACAATATTGCAGCAGTACGCACACAATCGAAGCGCAGTAAGGATGGCTAGTGTAACTAGCAAGAATACCTCGAAAGCAAGAAAAAGAAGTACGCTATTAACTATTAACGTACCTGTCTCTTCCGAAACGAATGAGTACTATAGACTATCTGAGACTACCATCGTCCGTTAGAAGTCT
+
;55;<:ABBCCCCDCCCCDCCCCC@CCCACCCB@@=@?BBB@@;;8;A?A??@??>BAB1@>:@@@@ABCBCC>==@BEDD5:;694==>7@@B>BB;<;CBDE@C@CC@CDC@BBCBCCCCCBBBCEBCB@BCDC?CDBBBBBB?B?A;;6;;;BBAAA?BBBBAB?BC?BB=7;;:>>68884<?CCC3BB?BABBBA<>><A<>>@@;B=<;???:=??885A;;9000*00/)/6889<=B@@@<A8;;9878?????@A>ABBCCC?CC?BBB@B???
@ATNG8:00536:05191
GATGGTAGCTCTGCTCTGACTCTCGTACTCATTCGTTTCGGAAGAGACAGGTACGTTAATAGTTAATAGCGTACTTCTTTTTCTTGCTTTCGTGGTATTCTTGCTAGTTACACTAGCCATCCTTACTGCGCTTCGATTGTGTGCGTACTGCTGCAATATTGTTAACGTGAGTCTTGTAAAACCTTCTTTTTACGTTTACTCTCGTGTTAAAAATCTGAATTCTTCTAGAGTTCCTGATCTTCTGGGTGCGCTACAGTCTCTCTACATCGTCCGTTAGAAGTCT
+
:55>:>DCBC=CBBBCCBBBDFDDCBBBCCBA@ABBE>BB?C@BBBDCCC@CCCCC@C@DCCC?E@CDDDCBCBC@;;;;:):>9?@@A<BBBB@BDD@IE;;:@BBC?BBBBDDDD@BBB?B@CDCBCCCC@BBBB?CCCCBBBCCBBBBBBBB?BCD?BB?B?CCCCCCDCJBKCCCD:C@C@DCCCC5CCCCD?BBCAAAB@@?5;;;;*;@@AB@B@CL@CCCCCBB@B@AAACBB;@::;6;BBBBBBCBCBCBBBBCDBBBCDDD>BB@CCC@CC@@
@ATNG8:00521:05226
GATGGTAGTGCGTGAGAGAGAGACCCAGAAGATCAGGAACTCTAGAAGAATTCAGATTTTTAACACGAGAGTAAACGTAAAAAGAAGGTTTTACAAGACTCACGTTAACAATATTGCAGCAGTACGCACACAATCGAAGCGCAGTAAGGATGGCTAGTGTAACTAGCAAGAATACCACGAAAGCAAGAAAAAGAAGTACGCTATTAACTATTAACGTACCTGTCTCTTCCGAAACGAATGAGTACGTGTGGACGTGTCTCCTACCATCGCAATTGCCTAGTCT
+
;55<:=ECCCCCBBBBBCCCCBCCD>CCC@CBBBBBACADBA@BBB@CC?B?BBC@A@AA1A9BCCCCDAA789+8=:;;;:$9;7;=A@@4@@@=ACBAABB00+0900+0;<)//556=@>>B::;B;;;?BCCC@AAACDCCC?B?BBB@BCCCCCCB?BBBBBB?BB?BBB?BBBBD=B:949>>>?.@?;@@ABCA@?><A<AAAA<A:??CBA>ACB@??B?A>BBB=BCD@BACBBDBAA????BCCDCCCBB?ABB>AA???@?A?BB?DDDCAA
@ATNG8:00539:05262
GATGTAGAGTATCATGTGTATCTCCAGAAGATCAGGAACTCTAGAAGAATTCAGATTTTTAACACGAGAGTAAACGTAAAAAGAAGGTTTTACAAGACTCACGTTAACAATATTGCAGCAGTACGCACACAATCGAAGCGCAGTAAGGATGGCTAGTGTAACTAGCAAGAATACCACGAAAGCAAGAAAAAGAAGTACGCTATTAACTATTAACGTACCTGTCTCTTCCGAAACGAATGAGTACGAGAGAGCACACGTGTCTACCATCGTCCGTTAGAAGTCT
+
///9////;;>@@@===>@CA?;A5;;;8<>=<<>4929@999//*/7)/)/:9::===+<7>>>DC;;:;::,9=99999(997<=<>>2?AA<B;;;AA@@@=@@CF@A@@?BBBAB@@@@@ACBCBBC?B@@@@CDBBBCBB@CAKBC@BCBBBBBC?C@@@@C=?@?@??>AABDD>C9929@>??2?C??>==C798B<@8@;==<A=AABB@@BBBBBCC@H@BBB9;;@=@@@AB:::CDDBBBCCBBBBBAAA???<?????B=@@<@==9?;;=
@ATNG8:00548:05257
GATGGTAGCTCACGTACGTCACACGTACTCATTCGTTTCGGAAGAGACAGTTACGTTAATAGTTAATAGCGTACTTCTTTTTCTTGCTTTCGTGGTATTCTTGCTAGTTACACTAGCCATCCTTACTGCGCTTCGATTGTGTGCGTACTGCTGCAATATTGTTAACGTGAGTCTTGTAAAACCTTCTTTTTACGTTTACTCTCGTGTTAAAATCTGAATTCTTCTAGAGTTCCTGATCTTCTGGCTCTCGTAGACAGATACTACCATCGAGGTTGTAAAGTCT
+
;55>;?CABBAC@@@DAA@CCBAAAB:;;BBB>BCCB=CC>C?BCBBBBBB>AABB?B?BCBB@B@CCCBCBB@@;99999)9B<AABB=CBCDACBB?BB=98:BBB@BABABBBA?BBB@@=AB@@A@@@<===>388<:;888?AA@>;:;:;@@A<AA<A<>>>@C@@>>:;>><>.>9>9>AAAA/AA===0666///977:0888(2999?;C9??;@@@A888=A<??>>>@<>>><>BA???@===???@@@@@::7:>>>?@8=5;;==5=?;;
@ATNG8:00531:05314
GATAGGTGCACATGAGTGTATCCAGAAGATCAGGAACTCTAGAAGAATTCAGATTTTTAACACGAGAGTAAACGTAAAAAGAAGGTTTTACAAGACTCACGTTAACAATATTGCAGCAGTACGCACACAATCGAAGCGCAATAAGGATGGCTAGTGTAACTAGCAAGAATACCACGAAAGCAAGAAAAAGAAGTACGCTATTAACTATTAACGTACCTGTCTCTTCCGAAACGAAATGAGTACGTGTGCGACGTGTCTCCTACCATCGTCCGTTAGAAGTCT
+
//8//)/44<566>=A@AB@@@<;;;;<<A5954944<?<>;>9AA4914=4;:AA?,>;=??=>@@996;09@;<<<<+<@<@2::9&95425>::ABBBB?B@FE@BBB?AAB?@@CBCBBBBECCB>@@9:49@@@B?AA?C@CBC?BCBBBD@?>?CCC@A=@EACAA<@?:79.8?A?BAFFF3??;???@@???A@C=@@DC>B>AAC??<?BAAAAA?B?BBB9@@??9?@@AAABBBBBBDBBBBBBBAAA>????BAABAA=;=9BBC@BBB@
@ATNG8:00525:05363
GATGGTAGCACGAGTCACTCATATCCAGAAGATCAGGAACTCTAGAAGAATTCAGATTTTTAACACGAGAGTAAACGTAAAAAGAAGGTTTTACAAGACTCACGTTAACAATATTGCAGCAGTACGCACACAATCGAAGCGCAGTAAGGATGGCTTGTGTAACTAGCAAGAATACCACGAAAGCAAGAAAAAGAAGTACGCTATTAACTATTAACGTACCTGTCTCTTCCGAAACGAATGAGTACTATGTAGAGCTCTATACTAATCGTCCGTTAGAAGTCT
+
///@<A?CBB==<BAB@@@CBBBBF<DBB@BBBCAA?BGGGEBBBC@CD@C@BBBAACAA2A>AACCBCAD:99/9:;5555$5:7<:>>@2CCC@CB;;;DC;;8;=BC@BCC@CCCCDFCECBBBGEBBA?ADCC?AACBBCCC?C@CBB@BB>ACAAA?BBCCCC?CC@?@@>AAABB<A@@?@AABB2BE@A:::DB@@@<@;>>AA;?:<;@::79BAABCC?C?BBB>BCC?BBCCCCCCBBBBBB???;:;:::>7716<<?D>AA?BBC?B:::
@ATNG8:00536:05343
GATGGTAGATCATGCATATCTCACCAGAAGATCAGGAACTCTAGAAGAATTCAGATTTTTAACACGAGAGTAAACGTAAAAAGAAGGTTTTACAAGACTCACGTTAACAATATTGCAGCAGTACGCACACAATCGAAGCGCAGTAAGGATGGCTAGTGTAACTAGCAAGAATATCACGAAAGCAAGAAAAAGAAGTACGCTATTAACTATTAACGTACCTGTCTCTTCCGAAACGAATGAGTACTATGTAGAGCTCTATACTAATCGTCCGTTAGAAGTCT
+
ABBB?BAABBCCDDAABEEDDCBB?BCC@CCCCCC?B?BBBCCCC>???C?CBBBBBBB3B?BCB@BCBC>><3;>=>?@@0@C@C?BBB;BGD@BABACCDDD@D?CC?CCC?AACCCCCCBBBCCCCCC?CCCC?BBBBCCBC>D?DBA?ADDDCCCC?AC@AAC?BB?BBBBBBBCD<CCB<99999'9?=BCCDEBBBB>C?CBCB@B?ABBAA>ACCBBBB?B?BCC>BBB?BBBBBBCAAA@@@CBBB;;;=?=AAA<AAACC?BB?ACD?B?>?
@ATNG8:00538:05320
GATGTAGACATATCGTACTCTCTGTACTCATTCGTTTCGGAAGAGACAGGTACGTTAATAGTTAATAGCGTACTTCTTTTTCTTGCTTTCGTGGTATTCTTGCTAGTTACACTAGCCATCCTTACTGCGCTTCGATTGTGTGCGTACTGCTGCAATATTGTTAACGTGAGTCTTGTAAAACCTTCTTTTTACGTTTACTCTCGTGTTAAAAATCTGAATTCTTCTAGAGTTCCTGATCTTCTGGGCAGACTCTCACACGCCTACCATCGTCCTTTTAGAAGTCT
+
CCCCCCCCABBDCCCBBBCDDGDCCBBBDBB@ACDD<BA?C@CAAAACC@AAABB?C=A@CD>B=AAA;;?==C@BBBBB2AC?A88959BDE@CBB?BA;989BDB?BBBB??=?;AAA;?;@CB@<<<<>DCAA;@@@A@>>>ABAAA>====BBB=AA<@<@@@@B@@@?<?@@AB6A<A9:7666)39222),,,,,,9:9<08776)5<?@A=A<AA=AA??>>><@<@ABBAA:==@@:@>>>@@===@@@@>A<A==386666;)///+/<><A>;<
@ATNG8:00524:05373
GATGGTAGTATCTGCACACTCTGTCCAGAAGATCAGGAACTCTAGAAGAATTCAGATTTTTAACACGAGAGTAAACGTAAAAAGAAGGTTTTACAAGACTCACGTTAACAATATTGCAGCAGTACGCACACAATCGAAGCGCAGTAAGGATGGCTAGTGTAACTAGCAAGAATACCACGAAAGCAAGAAAAAGAAGTACGCTATTAACTATTAACGTACCTGTCTCTTCCGAAACGAATGAGTACTACTCTCAGAGACACACTAATCGTCGTTAGAAGTCT
+
955<9=CCDCCB@A@DAABCCCC999;BB?BB@B?@>@@CCCBBBC?CD@D?@<=99999)9<@BBAAAA?9:9*8?>???@,@A=@5;;;*:AA=@;;;DBC;;8;@BB?DCC@CCBBBCCDCCCCBBBBB?CCCC?@???DCCC?C@B??>@BCCCBAA?CCAAAC?BB@BBB=AABAA=ABB?BDCCC3BB?BA@ACAAAA8:7;>>>9=9=?@@@?BCBCBBC@C?BBC>CBB?BBCCCCDB>>>>>@@A999A@==>;;5;<6..--(-7:39733
@ATNG8:00529:05437
GATGGTAGTATCTGCACACTCTGTCCAGAAGATCAGGAACTCTAGAAGAATTCAGATTTTTAACACGAGAGTAAACGTAAAAGAAGGTTTTACAAGACTCACGTTAACAATATTGCAGCAGTACGCACACAATCGAAGCGCAGTAGGGATGGCTAGTGTAACTAGCAAGAATACCACGAAAGCAAGAAAAAGAAGTACGCTATTAACTATTAACGTACCTGTCTCTTCCGAAACGAATGAGTACTACTCTCAGAGACACACTACCATCGTCTGTTAGAAGTCT
+
<<<@;>@<45555@>AABAB;9555.55:79CCCCC@B>@==000@9<<;?;>>933889'86?>BBBBBBAAB898;999*4939.555&5;;;;6699@:5924344.5AC8@@ABB;9;CBBBFCBBB@GCCC?BDBBBBBBAA8?::6;BBBCCCB@BDBBBB?BB???=>A@???8@<><>BFEF3CC>AABBBAAAA;@<@A??:=9==ABB@BCBCBBB?C?BCD>AAA?CCBBBBBCCCBAAABBBFCBB==877A<@?@?<<<@@=?CC?B???
@ATNG8:00539:05504
GATGGTAGGCACTGCGCACACATCCCAGAAGATCAGGAACTCTAGAAGAATTCAGATTTTTAACACGAGAGTAAACGTAAAAAGAAGGTTTTACAAGACTCACGTTAACAATATTGCAGCAGTACGCACACAATCGAAGCGCAGTAAGGATGGCTAGTGTAACTAGCAAGAATACCACGAAAGCAAGAAAAAGAAGTACGCTTTTAACTATTAACGTACCTGTCTCTTCCGAAACGAATGAGTACACATCGTCGTGTCGTGCTACCATCGTCCTTTAGAAGTCT
+
///;6;AC@AAA?CCCCC;;;BAAA>ADC@DFBBBC@CBCCCBCCC?BB?B@BAA:::::);?ACBCCCBA??<6<>9;;;;*;@=<;@@@4@BB?CAAACCD;;7;?BB?BDD@CCCACCFCDCBBBCBBA@DCCC?BBBBCCBB>CADAA>ACBBBCCC?BAAABB?CC?:99>AAAAA<AAA=ABBBB3@B=@:;;BA@A@5@<AAAF=D<AA>>?=AA>>>?@=A<??B9AAB==<<BBB@?@@BBCC>==??AA>==@A@;@ABBBB>BB<BBB>CB@<
@ATNG8:00535:05589
GATGGTAGAGAGAGCTCTCTCATCGTACTCATTCGTTTCGGAAGAGACAGGTACGTTAATAGTTAATAGCGTACTTCTTTTTCTTGCTTTCGTGGTATTCTTGCTAGTTACACTAGCCATCCTTACTGCGCTTCGATTGTGTGCGTACTGCTGCAATATTGTTAACGTGAGTCTTGTAAAACCTTCTTTTTACGTTTACTCTCGTGTTAAAAATCTGAATTCTTCTAGAGTTCCTGATCTTCTGGCGCTCTGTCACGTCTGCTACATCGTCCGTTAGAAGTCT
+
88@C?BBCBBBBBBC:96CCCBCCC@AABCAA<AB@B=CC@CBBBCBBCC@CCDCC?C?BACC@C?BBCCBBBBB?ABAAA2@?;@999,8AAC?DBB@BC=???CBA?BBBBBBBC?BA?<A<AAA<<===;>ABA<AAAA=?>@@@><>A;;>;=>>=AA:=9=DDG??@>>5;;>>>2?:?:>>>>>/>A@AB9>===>?===>=AAAA/A===C=D=AA:??AAABB<A<AAAA>>7::@==><???AAAAA@@<<=AAAAAA>>=A:>?;A@@;@<<<
@ATNG8:00546:05579
GATGGTAGCGCATATCAGCGCAGCCCAGCAAGAATCAGGAAACTCATAGAAGAATTCAGATTTAACACGAGAGTAAACGTAAAAAGAAGGTTTTACAAGACTCACGTTAACAATATTGCAGCAGTACGCACATAATCGAAGCGCAGTAAGGATGGCTAGTGTAACTAGCAAGAATACCACGAAAGCAAGAAAAAGAAGTACGCTATTAACTATTAACGTACCTGTCTCTTCCGAAACGAATGAGTACCTCTCAGACGCTCGTCCTACCATCGTCCGTTAGAAGTCT
+
::44.4;<:@<=;;;9999999455)///7)//)/775(//)/9///7794/4.45334444)4.44438999:::4:;=>>>>+=@?B=AA@2@;;6;A:99@C??<>?BB>A??;?ABABBECDDBBBBBBB?BBBB@??@BBBBB?C@CCC?BBBBBCCC?BBBAAA?BB<??B=@@???8;;:;>@@@@/>@<<555<<<AA<?:?>>?:=7;;CCD@CCBBBCF@C@CBB>CEG?CBBABCC?BAAAABBDABAAACC?BBC=AABACC@CC?CCB?B@@@
@ATNG8:00512:05645
GATGCTATACGTATATCTATGTACTCATTCGTTTCGGAAGAGACAGGTACGTTAATAGTTAATAGCGTACTTCTTTTTCTTGCTTTTCGTGGTATTCTTGCTAGTTACACTAGCCATCCTTACTGCGCTTCGATTGTGTGCGTACTGCTGCAATATTGTTTAACGTGAGTCTTGTAAAACCTTTCTTTTTTACGTTTACTCTCGTGTTTAAAAAATCTGAATTCTTCTAGAGTTCCTGATCTTCTGGTCTACTACACTGTACTCTACCATCGTCCGTTAGAAGTCT
+
44445:>BBBCBCEFCBB@966554;<@<BBBD>BB>C9<:?CCCC@CGCCC?C>A>994939><<<<<<<588888'89493333&3<::7<<@=AB@??@A::69;=??AAA?BBB@B?@@A997777<97929==A@@@?=>=@?=888:888:888)8/7;<A==;@B8<<=;:+6-55(555656$55::=.6522559=988/69696$6579:4737:;8<<>?7728299:?>@<@GH8;;=>>>>>>>@@>>>?AB?><>?@BBB=A@7;;;5;=9:
@ATNG8:00540:05645
GATAGTGTCATATGAGAGTGTGTACTCATTCGTTTCGGAAGAGACAGGTACGTTAATAGTTAATAGCGTACTTCTTTTTCTTGCTTTCGTGGTATTCTTGCTAGTTACACTAGCCATCCTTACTGCGCTTCGATTGTGTGCGTACTGCTGCAATATTGTTAACGTGAGTCTTGTAAAACCTTCTTTTTACGTTTACTCTCGTGTTAAAAATCTGAATTCTTCTAGAGTTCCTGATCTTCTGGTCTACTACACTGTACTCTACCATCGTCCGTTAGAAGTCT
+
///?BBCDCBBDBBBCCBBBCCBCBCCBB?BCBA<AB>B@A>CBA:;79==BB>B@EBBBAC@HGGDCBBCC@CDGHD5;;;;BBI=BCCCADCC?CG?ABECCC?BCCCCCCC@CBB?AACCCBCDCC@CCDF@BBCCCCCCDBBBCCCCC?BBB@CC@B@BBBDCCCCB@BCBCB:B?C=;;;;;*;BBCC;;;@ACCCCBBADDFF5CBCCB@BACC@CCCCCCC@C@BBBBBB@BBCBCFCCCCCCBBBCCCCCCCBB?BBCDDD=@@?CCE@DBBB
@ATNG8:00503:05675
GATGGTAGTATCTGCACACTCTGTCCAGAAGATCAGGAACTCTAGAAGAATTCAGATTTTTAACACGAGAGTAAACGTAAAAAGAAGGTTTTACAAGACTCACGTTAACAATATTGCAGCAGTACGCACACAATCGAAGCGCAGTAAGGATGGCTAGTGTAACTAGCAAGAATACCACGAAAGCAAGAAAAAGAAGTACGCTATTAACTATTAACGTACCTGTCTCTTCCGAAACGAATGAGTTCTATAGACTATCTGAGACTACTATCGTCCGTTAGAAGTCT
+
@@@C@BBCCBBCBBCBCBBCCCDCC@CCC@CDBABB?B?CCCCCCC@CB?B=???89999)9>ACDBCCAA:99+9?;;;;;*;C>A>BBB:BCCABADCCCC@@=@?AA>CBC@CCCCCCBCCDLBBBBA@=ADCC@ACCCCAAA?EAC:9;;DFCCBCC?BBBBBB@BB?ABB?CBBBB8?;;899::9.9A?BBBBDB???;A=AAAA:A=AACCC@BBAAAAB>A>BBC?CBB?BBBBC>@ABBCCCCCBB>>>AAA@>?ADDA@A??<?A=@BB?B???
@ATNG8:00506:05702
GATGGTAGGACGAGCGTCTGAGAGGTACTCATTCGTTTCGGAAGAGACAGGTACGTTAATAGTTAATAGCGTACTTCTTTTTCTTGCTTTCGTGGTATTCTTGCTAGTTACACTAGCCATCCTTACTGCGCTTCGATTGTGTGCGTACTGCTGCAATATTGTTAACGTGAGTCTTATAAAACCTTCTTTTTACGTTTACTCTCGTGTTAAAAATCTGAATTCTTCTAGAGTTCCTGATCTTCTGGGTGCGCTACAGTCTCTCTACATCGTCCGTTAGAAGTCT
+
///;:<?D>BBABAACCBBBBBCC@CBCCCCC@CCDD>BB=B?CCCDDBC@CCCAA>B@DDDC?C>CBEFBBBCC?BBDEE5BB@BBDC=CCBC@CCC@BB;;;BDCJ@CCCBCCCC?CBC@B@BCBBBBBB@CCCC?CAAACBBBCCCCCBCBB?CCC<AA@C?DABBBBCCC>B@@AA3@=A=AABCC5BDCCD<BBCCCCCBBA?CCDD5CA@@B>B=AC@BBABBBC?B@AABBBA<@@@@9@AABBBBBBBBBBBBBBBCBBBBBB799?BBB?BBB?
@ATNG8:00527:05714
TATGGTAGATACTCGCTGATACACCCAGAAGATCAGGAACTCTAGAAGAATTCAGATTTTTAACACGAGAGTAAACGTAAAAAGAAGGTTTTACAAGACTCACGTTAACAATATTGCAGCAGTACGCACACAATCGAAGCGCAGTAAGGATGGCTAGTGTAACTAGCAAGAATACCACGAAAGCAAGAAAAAGAAGTACGCTATTAACTATTAACGTACCTGTCTCTTCCGAAACGAATGAGTACACATCGTCGTGTCGTGCTACCATCGTCCGTTAGAAGTCT
+
77?C?B::<BBCCBBBCAAACCCE@8CBB=954:;;4;244:<:;A?AA>A=@AB@@@@@,@<BBBAAAEDGCC=B@;;;;;*;I@E>BBC<BCC?CABABFFCB?A@BC?ACD?AACCCBBCCDCCCCCCC@CCBB?BBCBCCBB@C@BBB?BBBCCCDD?BACCCC=BB?AAB?BA?=<3>=>9::9:9.:A?BBBACCCCC>@>BCCC?<8<?CEC@BB@@@BC@C@CCC>CCC?AACCCCAAACCBBBBDDBCBB?99:AA>BBBBBC?CC?CCB?BBBB
@ATNG8:00568:05149
GATGGTAGTATCTGTCTACGAGAGCCAGAAGATCAGGAACTCTAGAAGAATTCAGATTTTTAACACGAGAGTAAACGTAAAAAGAAGGTTTTACAAGACTCACGTTAACAATATTGCAGCAGTACGCACACAATCGAAGCGCAGTAAGGATGGCTAGTGTAACTAGCAAGAATACCACGAAAGCAAGAAAAAAGAAGTACGCTATTAACTATTAACGTACCTGTCTCTTCCGAAACGAATGAGTACACATCGTCGTGTCGTGATCGTCCGTTAGAAGTCT
+
955;9>>CCCBBBBBCCCCBBACCD@@AA@CCBB@@<@<@AAABBB99;?B@BCBBBDDD1B?BBBAA@AA887.8;@@@@@1@A>@499949@@?@BABA@@@@=A<@A=@BB>BABABCDCECGEFDCBC@A@AE>@ACAAACC=@>@BB?BBBBBBBCA???A??<?A?AAA999@@@,8881999999%9==9948<9<=;;=<558B;D=>=BBB?BC@?@AA?B?BDB=AAA>???AABAAA???AA:::A???ABACBBBB?AB<@??;?A99
@ATNG8:00582:05150
GATGGTAGTGTCATATGAGAGTGCGTACTCATTCGTTTCGGAAGAGACAGGTACGTTAATAGTTAATAGCGTACTTCTTTTTCTTGCTTTCGTGGTATTCTTGCTAGTTACACTAGCCATCCTTACTGCGCTTCGATTGTGTGCGTACTGCTGCAATATTGTTAACGTGAGTCTTGTAAAACCTTCTTTTTACGTTTACTCTCGTGTTAAAAATCTGAATTCTTCTAGAGTTCCTGATCTTCTGGGCAGACTCTCACACGCCTACCATCGATTCCGGATAGTCT
+
@<BE?C@;99:99@@BABDCABACDCBFBBBB>BBCB<A<:>9<<AAA;;:<<<=A:A:BB@<7<8;;;;>>>@?:@?@@@+=B?<@DD>E@@@?B?C@@C;<<CCDC@CDFCHCCB@BBC@C@CCCCCCCC@BBCC;;;BCBBB;;;BBBCDCD@CCCACC?A>@BBAAA;;;>ABBBC:C@C@BBCCC0@BAAA;B@BBBBBBBB?BBBB2BCBCB?A?CC@CBBBCCC?C@BA@A;;7;@BA<BBBBB;;;BAAA::;?BCD@C:99BB<@=A895@B900
@ATNG8:00583:05150
GATAGCGCATATCAGCGCAGCCCCAGAAGATCAGGAAACTCTAGAAGAATTCAGATTTTTTAAACAACGAGAGTAAAACGTAAAAAAAGAAAGGTTTTACAAAGACTCACGTTAACAATATTGCAGCAGTACGCACACAATCGAAGCGCAGTAAGGATGGCTAGTGTAACTAGCAAGAATACCACGAAAGCAAGAAAAAAGAAGTTACGCTATTGACTATTAAACGTACCTGTCTCTTCCGAAAACGAATGAGTACGATGAGATCTCGTGTGCTACCATCGTCCGTTAGAAGTCT
+
///7///:;BCCCCCBA@>:555&5994;>=<<<5;;3;=;=99924449:986/;<;;;#//)//)/999995555&5;4444444"55;)5.599+9555)/77/////4395<<9==A;?>>>=BBBAB@@>:;9A:=:99499:99<@@;@=B;;99A@@::6C@@9:6;?<@B?BBB8?>BCC=877/999999%9;878/8<;>?@A@CAA48537;36569818:5552:3:35555'5772789>77./.338//587=98///67764=7679927=8;;A=;:8;
@ATNG8:00583:05207
GATGGTAGACACGTGTGCTCTCTCGTACTTATTCGTTTCGGAAGAGACAGGTACGTTAATAGTTAATAGCGTACTTCTTTTTCTTGCTTTCGTGGTATTCTTGCTAGTTACACTAGCCATCCTTACTGCGCTTCGATTGTGTGCGTACTGCTGCAATATTGTTAACGTGAGTCTTGTAAAACCTTCTTTTTACGTTTACTCTCGTGTTAAAAATCTGAATTCTTCTAGAGTTCCTGATCTTCTGGGTCTCTCTCTCACGCACTATCGTCCGTTAGAAGTCT
+
;55>;=BBBCCBBBCBBBCCCICBBABAD?AB?ABBC?CB?B@DDCCDCC@BCCDDAD?BBCDAE@@@@CC>>>>9>CABC1CC?AAAD<ABCD@BBB@DD?;9;ECC>AABBECA@>AAA>A@CBAAABCC?CC@@8;;>>AA@A@@AA@;;:@<888=@A<@<@@@@@@@BA<???@@5@<@<@=@@@,=<666)--6---9;:>;@@@@*9;;;=5>5==:;=<A?::8;:=>>>>A055AA7@@A?===ABAB==>AA>>>@BAA:=<:>::7:??@
@ATNG8:00587:05204
GATGGTAGCGCATATCAGCGCAGCCCAGAAGATCAGGAACTCTAGAAGAATTCAGATTTTTAACACGAGAGTAAACGTAAAAAGAAGGTTTTACAAGACTCACGTTAACAATATTGCAGCAGTACGCACACAATCGAAGCGCAGTAAGGATGGCTAGTGTAACTAGCAAGAATACCACGAAAGCAAGAAAAAAGAAGTACGCTATTAACTATTAACGTACCTGTCTCTTCCGAAACGAATGTGTACCTCTCAGACGCTCGTCCTACATCGTCCGTTATAAGTCT
+
955:5;99::;=@AAECBBBDCBBB>BBBACCCCBB>B9;;CC@@@?@L@L@CABBCDDG5D@E;;;BBFCCCC?C;;;CCC1CB?C5;;;*;CCAGFJCBBCDC@C@CC@BBBABBBBBBAABA@@@CCCCACBBA=;;:?>?>>9=;@>=6965===;?>?A@?:?:??<=??9==877*377/778787$7;6;:;;<<BA=:8:8;??4@;98;BC@EBBBBBB?A?AAA<AAA@BAAABDD?BBCDCCC:::>AABB?BBAA?;:@A=@@=@BA>?@@A
@ATNG8:00597:05294
GATGGTAGGCGTGTGAGAGTCTGCCCAGAAGATCAGGAACTCTAGAAGAATTCAGATTTTAACACGAGAGTAAACGTAAAAAGAAGGTTTTACATGACTCACGTTAACAATATTGCAGCAGTACGCACACAATCGAAGCGCAGTAAGGATGGCTAGTGTAACTAGCAAGAATACCACGAAAGCAAGAAAAAGAAGTACGCTATTAACTATTAACGTACCTGTCTCTTCCGAAACGAATGAGTACGAGAGTCAGAGCAGAGCTACCATCGATCTTGGTAACGTCT
+
;5;C?BDD@DBBBBDBBBDDDCBBB<BBB@BBDC::9;?BCCBBBDAEM>@=@CC;;;;.:=BBCBCCBBBBA9@@99999'9>58*---&-----8888;:AB=B@A@;@00)/..379677>9>?AA@@<><>?;?>?>AAAB<@;>=B@BBBBBBBB?BBABBB?BC?ABA:99BB?9?::37=<=<,8807>@@@AA>>;>;>D@@<@<@AC@>:?ABBB>>;><===3899;>;:@000;;=;;EB>BBBB?A@@@>>><>@CB@@==9=900,0@:;;
@ATNG8:00555:05434
GATTAGTGATACAGATCAGACACCAGTAGATCAGGAACTCTAGAAGAATTCAGATTTTTTAACACGAGAGTAAACGTAAAAAAGAAGGTTTTACAAGACTCACGTTAACAATATTGCAGCAGTACGCACACAATCGAAGCGCAGTAAGGATGGCTAGTGTAACTAGCAAGAATACCACGAAGCAAGAAAAAAGAAGTACGCTATTAACTATTAACGTACCTGTCTCTTCCGAAACGATGAGTACAGAGAGTACGATATGTCTACCATCGTCCGTTAGAAGTCT
+
8885<444444455555;:///:2////;9@B;::;?CCCAAAA>AA>A?@>>9::993#3489;B=C@:ACD;><;49999#:4243999.;<<8<A;ABBBBB@C@BB>A@@=@BA@;;;CBBAAAB@A@?BCAB>;;;BBCAC@C?C@@>@BBBCCAA>ABBAAB???;?AA30000+/;;6000000%9=;7938>>>:8;?<9;=>9?:>=AA@=ACABACD?@-00;5:00////<=?@@@:>::444<=<;B@AA@<::85566*//7<;;79555
@ATNG8:00582:05421
GATGGTAGAGAGACTGTAGCGCACCCAGAAGATCAGGAACTCTAGAAGAATTCAGATTTTTAACACGAGAGTAAACGTAAAAGAAGGTTTTACAAGACTCACGTTAACAATATTGCAGCAGTACGCACACAATCGAAGCGCAGTAAGGATGGCTAGTGTAACTAGCAAGAATACCACGAAAGCAAGAAAAAGAAGTACGCTATTAACTATTAACGTACCTGTCTCTTCCGAAACGAATGAGTACCTCTCAGACGCTCGTCCTATCATCGTCCGTTGGAAGTCT
+
;55>:>DDCCCEBBBBDCBDCGDCC>ABD?BAAB;;7;>CBCCCCE@EC?C>@??99999)9<>??CCB@A::9,9@;;;;-5;7<.555&5;<9=>BCB@@00-0:<<6=<?>AA@>@AACCCBBCCCBB?BBBD?CCCBBBBB?B?B@@>@BBBCCDC@::;@@??BB>AA@<@@@??8>9949ADCC3BB@C8:8@BB??;?=CBBB=B;>>BAA=AABCCBD?D@BBB=AAA>A???AAA?CBBBB@@>;;;AA>?;>>;;<?CBBB<@@<@<A<??B?
@ATNG8:00590:05457
GATGGTAGTGTGTCTCTGAGAGTAGTACTCATTCGTTTCGGAAGAGACAGGTACGTTAATAGTTAATAGACGTAACTTCTTTTTCTTTGCTTTCGTGGTATTCTTGCTAGTTACACTAGCCATCCTTACTGCGCTTCGATTGTGTGCGTACTGCTGCAATATTGTTAACGTGAGTCTTGTAAAACCTTCTTTTTACGTTTTACTCTCGTGTTAAAAATCTGAATTCTTCTAGAGTTCCTGATCTTCTGGAGATATCATCAGCGATCGTCCGTTAGAAGTCT
+
555:8<4555555==BBCCCCAAABBA@@@:;5<;;;,:=8?<@A>>>>999;:;9.59<<=A10+0>0//7//)/@6:<<::(555)445;0;:==8=>B>BB?BBBBDB?AB@B@@BC@CBB?B?BBBAAABB@BCCC8;;AAAAABCBBCCBBBB?B@@?@B@C=;;;BBCCBC@CBAAA7A@B@CCEIE,@<0000+00@BBCFAAA?BCCC1CBBCCAC9::?AAABBAB?C?A@BC@@=@AB?BC;;<B@@ABBAB<00A<<@+00+0=<8<?99
@ATNG8:00570:05484
GATGGTAGCTATACGTATATCTATGTACTCATTCGTTTCGGAAGAGACAGGTACGTTAATAGTTAATAGCGTACTTCTTTTTCTTGCTTTCGTGGTATTCTTGCTAGTTACACTAGCCATCCTTACTGCGCTTCGATTGTGTGCGTACTGCTGCAATATTGTTAACGTGAGTCTTGTAAAACCTTCTTTTTACGTTTACTCTCGTGTTAAAAATCTGAATTCTTCTAGAGTTCCTGATCTTCTGGTAGAGCGTGCATATATCTAATCGTCCGTTAGAAGTCT
+
---838=AD@BABBCCCCDDECC;9;BBBC;;9;BBB;BB=A=ABBCDBB@BFCBB@C?BBCC@C?BBBCCCBBBAAAAAA2@A?>=??8?ACB?BBB@DB>>??BBB>AA???AAA=AAA>A@EBB;;;>>;>AAA7;;AC>>>@?===>@>>><98/7==+/,/67>BB@?>9898<<-<5;4::;;;+;=??@8>>@@AAA>==8=>=>/>;;;?;>=??=?BA@@@@<A=BA>>>>;>BC:==AB?@???>=888:;>;;5;>>>>:>>:>;;5;;;;
@ATNG8:00573:05514
GTTAGTATCTGCACACTCTGTCCAGAAGATCAGGAACTCTAGAAGAATTCAGATTTTTAACACGAGAGTAAACGTAAAAAGAAGGTTTTACAAGACTCACGTTAACAATATTGCAGCAGTACGCACACAATCGAAGCGCAGTAAGGATGGCTAGTGTAACTAGCAAGAATACCACGAAAAGCAAGAAAAAGAAGTACGCTATTAACTATTAACGTACCTGTCTCTTCCGAAACGAATGAGTACTATAGACTATCTGAGACTACCATCGTCCGTTAGAAGTCT
+
::9=><CBABA>BCCBB=BCCCGCBB?;69@B@:A6;<<?>:>5::6<89998:;;;);7<<<554==433(39:4444$4;6:)///&///)////<===C@C?BB>BBB?BCCCCCCCCCCCCB@@B=@@;;69@C@A=<A>B@CCC?BBA?BB@?;?8898927;8777/373377(7736;BCCC+B?8888::9666.5.29=>;D>@@@A@>ABA?;;=4949880833/7;??C?>>BBBAB@AA>BBCBBBCCCC@@877@@9??8??><?BBB
@ATNG8:00570:05614
GATGGTAGCGCACACATAGATACAGTACTCATTCGTTTCGGAAGAGACAGGTACGTTGATAGTTAATAGCGTACTTCTTTTCTTGTCTTTCTGTGGTATTCTTGCTAGTTACACTAGCCATCCTTACTGCGCTTCGATTGTGTGCGTACTGCTGCAATATTGTTAACGTGAGTCTTGTAAAACCTTCTTTTTACGTTTACTCTCGTGTTAAAAATCTGAATTCTTCTAGAGTTCCTGATCTTTCTGGGACAGAGTGTGCAGATACATCGTCCGTTAGAAGTCT
+
----(--799@:;;=;;;;;<655;;556<;>=;9:C6=905.5<>556616;999.555:::3:5:=;;;;=<<45444&44.44::<)5555:69::8<<4::;;<D@BCGDDBBB?BCC=@=ABBBA<;<5;9=>499>?@@BCDCBAACCDE?BBB?BF@E@AAA@BBBBB>@@>@@4?;>4=====,=?=>?<?@ABABBCCC>BAAA,@A?:;6;?DC@CBB@A;;5:;>??>:;9,9::;,999@===;;6//<<///==;<<<9;;8===?=B>B
@ATNG8:00573:05591
GATGGTAGTGATACAGATCAGACACCAGAAGATCAGGAACTCTAGAAGAATTCAGATTTTAACACGAGAGTAAACGTAAAAAGAAGGTTTTACAAGACTCACGTTAACAATATTGCAGCAGTACGCACACAATCGAAGCGCAGTAAGGATGGCTAGTGTAACTAGCAAGAATACCACGAAAGCAAGAAAAAGAAGTACGCTATTAACTATTAACGTACCTGTCTCTTCCGAAACGAATGAGTACTATGTAGAGCTCTATACTAATCGTCCGTTAGAAGTCT
+
>::A9=>BBBBCA<AB?>?@999667<<=:>C@B@=8<8<<<>B==:BB?B8??>7733&369;8>8CB@;=>59944444$4:5:.555&5@@;@AAABBC;;8;=@@>B;;6;AA@C@@AEA@@@;9:A;@>>@8>999>@??=BACFIACBBACCBC?BBBBBA=@@<0005::087*88929<==>.?A>ABBBBB@@@=A;@@@A=B<>>BBB>ABBBBAB=@=AAA9?981989>ABC:99>>@?A@BBB?A@???@<@@?AC?AB?BBB@?>>@
@ATNG8:00574:05649
GATGGTAGGACGAGCGTCTGAGAGGTACTCATTCGTTTCGGAAGAGACAGGTACGTTAATAGTTAATAGCGTACTTCTTTTTCTTGCTTTCGTGGTATTCTTGCTAGTTACACTAGCCATCCTTACTGCGCTTCGATTGTGTGCGTACTGCTGCAATATTGTTAACGTGAGTCTTGTAAAACCTTCTTTTTTACGTTTTACTCTCGTGTTAAAAAAATCTGAATTCTTCTAGAGTTCCTGATCTTCTGGGTCTCTCTCTCACGCACTACCATCGATTCCGGATAGTCT
+
55:>:>BC@EBBAB?ABBBBBBBB@BCCCC@@;?9::6;B?D@BBDDDDD@CCCCC@C?BCCD?C?CDCCCCCCA=@@@?@0??=A;:::;CCDACCCACD?AADJCD?BBFCBBCC?BBC@C?CCGD==00-0>?@;@BCCBBBBCBBBBBCBB?BBB?@@<@?;;;AACCEE7::;;;.9=B9>>?>?>&=<0000)00@??99555.5;;;==#;;455.5454.49999;;7;7;;;<<;:;99646@BBAAA;;;A@;;:>?@B=AA@C@@>@AGADBBBCBB
@ATNG8:00581:05698
GATGGTAGCGAGCGAGTGTGTATACCAGAAGATCAGGAACTCTAGAAGAATTCAGATTTTTAACACGAGAGTAAACGTAAAAAGAAGGTTTTACAAGACTCACGTTAACAATATTGCAGCAGTACGCACACAATCGAAGCGCAGTAAGGATGGCTAGTGTAACTAGCAAGAATACCACGAAAAGCAAGAAAAAAGAAGTACGCTATTAACTATTAACGTACCTGTCTCTTCCGAAACGATGAGTACTGCGTCTCACTCTCGCCTACCATCGAATCACGAAAGTCT
+
9444.5=;@AGCACCCCCCBBBBCGACBC@AA@B@@>A@BBDBCBC@AC8:6:@BBBB@@+C=BBBBBBDCDCE>B;;;BBB5CC?D;AAA7@CH>CDBDEFB;;7;<@@<@?@=@@@CHEDDDCCCBBBBB=A@@@@BBCC;;;C?C@C;;9;CCABBBC@CCBCDA=AA<000+0009::+:98/773333#3;4;344===;=6:6::;?=B7>>CBB>AABBCDB@B@BAA<A000==?AB???AABAAADDCCECCC?BGL@C;;;@;@<?>;;;/;;;;
@ATNG8:00553:05734
GATGGTAGCACACGAGATCTCATCGTACTCATTCGTTTCGGAAGAGACAGGTACGTTAATAGTTAATAGCGTACTTCTTTTTCTTGCTTTCGTGGTATTCTTGCTAGTTACACTAGCCATCCTTACTGCGCTTCGATTGTGTGCGTACTGCTGCAATATTGTTAACGTGAGTCTTGTAAAACCTTCTTTTTACGTTTACTCTCGTGTTAAAAATCTGAATTCTTCTAGAGTTCCTGATCTTCTGGTGTCGTCTATCATGTACTACCATCGTCCTTTAGAAGTCT
+
455<8=CDDCBBBCCDCCCCCCCCCA@@CBAA?@CDD>BB@C@CCBBCCB?BCCCD?B?AABD@D?BACBBBD=C@BBBBB3BC?BAAA;ABBDA@??>?>;???AAD@BBACBBBC<@AB?B>AABB@>>><??@@<>>AA::;>>>AAAA=<===<<<::7:<AB@??===@=>>>AA5@<?;>:===,:;===+--3---;66;<AAAA*;97;A6;3;;7=D@A>>><?<??>>AB:==A=A@@@DA::;@@AB>>>A:;;;?@BB@@;@A:AAA<@;;;
@ATNG8:00605:05161
GATGGTAGCACGAGTCACTCATATCCAGAAGATCAGGAACTCTAGAAGAATTCAGATTTTTAACACGAGAGTAAACGTAAAAAGAAGGTTTTACAAGACTCACGTTAACAATATTGCAGCAGTACGCGCACAATCGAAGCGCAGTAAGGATGCCTAGTGTAACTAGCAAGAATACCACGAAAGCAAGAAAAAGAAGTACGCTATTAACTATTAACGTACCTGTCTCTTCCGAAACGAATGAGTACTACTCTCAGAGACACACTAATCGTCCGTTAGAAGTCT
+
99>@>AACCBCCCBBCCCCCA@ABC=CA@<@BAA;;7;?BCG;;:L@CC@B>@?@;;;;;);9@@ACB@@A999/99;;:99$9@<@2999&9>>;ABAABBB@A>@@BB?BAA>ABBABCCCBBBBCDCDH@DC@@>@CAAABDD@D@C:;;?BCBAABC?BCBBBB?BB?:99?BB>>E588?;??@@@/>?:>888ACDDC=C;@@@@7:5:;??@<@ABCCBB@D=?@@:?DC?CBBBBBBBBAACCCCBBABAAAD::9:>;:?=:??;?AB@B:::
@ATNG8:00621:05196
GATGGTAGCGCACACATAGATACAGTACTCATTCGTTTCGGAAGAGACAGGTACGTTAATAGTTAATAGCGTACTTCTTTTTCTTGCTTTCGTGGTATTCTTGCTAGTTACACTAGCCATCCTTACTGCGCTTCGATTGTGTGCGTACTGCTGCAATATTGTTAACGTGAGTCTTGTAAAACCTTCTTTTTACGTTTACTCTCGTGTTAAAAATCTGAATTCTTCTAGAGTTCCCGATCTTCTGGATAGCGACGCGATATACTATCGTCCGTTAGAAGTCT
+
:55>7<?@@@BB@@ABCCCAABBCGA<@?CBB>BCCC@CC?C@DDCCCCC?BCBBB@C@CDDD?C@CCBBBCCCGABBBBB5BC=@@??:>ABC?BAA?CA000A@@B?CAAABBBBADDC@D?HCCCBBBC@CBBB?BCCCBCCBCCCCCCCCB?B@@>AB@C@DCCCBBB:;6;AAAB:B?B?BBCCC3C@@@C8;;BBBCC;;;=BBBB2BBCDD@C@A@:;;CCCCB@CC>BAA;;6;?B?CBBBEBBCBDCCBBCCCCDBCCBB@CC@CBC?A:::
@ATNG8:00623:05199
GATGGTAGATACTCGCTGATACACCCAGAAGATCAGAACTCTAGAAGAATTCAGATTTTTAACACGAGAGTAAACGTAAAAAGAAGGTTTTACAAGACTCACGTTAACAATATTGCAGCAGTACGCACACAATCGAAGCGCAGTAAGGATGGCTAGTGTAACTAGCAAGAATACCACGAAAGCAAGAAAAAGAAGTACGCTATTAACTATTAACGTACCTGTCTCTTCCGAAACGAATGAGTACTGTATCTATGTGTGCGCTAATCGTCCGTTAGAAGTCT
+
99:C;@CCCCCCCCCBCCCCCBDDD>DCC?CBABCCD>BABBCBB?BB>B@BBBABBBB3B?CCBABCCC>=<7;>=>@@@0@B?CHDDD;FCC@CBBCECCBB?B@DD@CCC?CCCBBBDCBBBDCCCCC?CBDD<@?AABBAC>B@BA@>ABBCBBCA=AACCBB?BB@BBB>AABBB?BBB@BBCBB3BB?BA@=ACAAA;A5>>@@;@;AAC??=?C@@ABB?B@BBB=B>><?BBFCBBACCCCCBBBBBBBBBD@@@;@BBCA?AC?CBB?B>>>
@ATNG8:00606:05269
GATGGTAGAGTACAGTGTAGTAGACCAGAAGATCAGGAACTCTAGAAGAATTCAGATTTTTAACACGAGAGTAAACGTAAAAAGAAGGTTTTACAAGACTCACGTTAACAATATTGCAGCAGTACGCACACAATCGAAGCGCAGTAAGGATGGCTAGTGTAACTAGCAAGAATACCACGAAAGCAAGAAAAAGAAGTACGCTATTAACTATTAACGTACCTGTCTCTTCCGAAACGAATGAGTACACATCGTCGTGTCGTGCATCGTCCGTTAGAAGTCT
+
;45<7<ACCCECC@@BBBCDHHCCCABBB@CCCCBB@B@CCDDBBB?BF?B@???BBCCC3C>AABBBBBB@@?8>>@CDDD5BBAC@FHH<DCC@CCCCCCCBB?B@BB@BDD?BACCCCCFCBBCCDBBB?CBBB?AAAAAABA=B?C::::CBCBABAABBBCCC?CC@BBB999AAA8?=>;99999(:A@CBA>===AA<@<@@@@<?<?ACCC?BBABBBB?A?BBD=CBB???@CCCBBBAAACACCBBBBB???BCBBBD?BA=AA@=AA99
@ATNG8:00607:05313
GATGGTAGCGCGACGAGCGTAGACCCAGAAGATCAGGAACTCTAGAAGAATTCAGATTTTTAACACGAGAGTAAACGTAAAAAGAAGGTTTTACAAGACTCACGTTAACAATATTGCAGCAGTGCGCACACAATCGAAGCGCAGTAAGGATGGCTAGTGTAACTAGCAAGAATACCACGAAAGCAAGAAAAAAGAAGTACGCTATTAACTATTAACGTACCTGTCTCTTCCGAAACGAATGAGTACGATGAGAGAGCTCTCTCTACCATCGTCTGTTAGAAGTCT
+
@@@C9BBBBBCCBBBCCGCCCAAAD>BBB@BCBCBB@B?AABBBBB@CC?B?AABBCCCC2C@CCCBBBBBBA@8>>;;;;;*;C=@>BDD<CECACD;;;AB;;8;=AA?BCD@BBAABBDCBBBBBBCDD@BBCC@BAA?@????A@B@@=@CCBBBAA>???BBB?BC?:::9::BFD>A993::99::%:>;8:3>@9@AA=A<>>>@<?<?@CCC?<;:BBCD?C>BBD>BBB?BBBAAACBBAAABBBBA>==<>::99:;@BA@BCDBB?BCD>CAAB
@ATNG8:00618:05363
GATATATATGCACGCTCTACCAGAAGATCAGGAACTCTAGAAGAATTCAGATTTTTAACACGAGAGTAAACTGTTAAAAGAAGGTTTTACAAGACTCACGTTTAACAATATTGCAGCAGTACGCACACAATCGAAGCGCAGTAAGGATGGCTAGTGTAACTAGCAAGAATACCACGAAAGCAAGAAAAAAGAAGTACGCTATTAACTATTAACGTACCTGTCTCTTCCGAAACGAATGAGTACACATCGTCGTGTCGTGCTACCATCGTCCGTTAGAAGTCT
+
77=<:999>=5;6;?CBBBD@GDE@A@BBCB@C@966555=9==<?9;;///;;;+;;/0/;<<<<;9;10/00)/66*66161899&3/9(/////:/33=2:/33698858889@>>?=;;;;;666:>BBB?CBBCDBBB?C?BBC?B;;9A?>?=>===BB?BC<>??584<==188:4888999%8;68522>=:::777799;3?;;:@BA<@;::@?A?B=>?C>BAB>B>>>BBCDCC888@@A?=>?<779A@@=>>>BBC?CC?BBB?BBBB
@ATNG8:00626:05357
GATTAGAGAGACTGTAGCGCACCCAGAAGATCAGGAACTCTAGAAGAATTCAGATTTTTAACACGAGAGTAATCGTAAAAAGAAGGTTTTACAAGACTCACGTTAACAATATTGCAGCAGTACGCACACAATCGAAGCGCAGTAAGGATGGCTAGTGTAACTAGCAAGAATACCACGAAAGCAAGAAAAAGAAGTACGCTATTAACTATTAACGTACCTGTCTCTTCCGAAACGAATGAGTACGATGAGAGAGCTCTCTCTACATCGTCCGTTAGAAGTCT
+
4445;?@EHCBBB;99CCCCCFH?DCB@CB@:;55:5:??9;9@;>A>B>AA@?=???1??CCBBCCBBBB:?9::9999)98271777+8?=8:>=BBB>?@@EABC?BBF>??CBBBBBDBBBBCCCC@CCCG@BBBBBBBB?C@EAA?ADJFCCCD@DCBBAB>@B=A@A9:0@@>7@00+0===@0@@=BAAABBBBB@D?CBAA?@=@>CCC@CDBBCCE@B?BBD>DCC@CBBBBBBBBAAABAA@???AAAA???CCC??>><?B@CDD?B???
@ATNG8:00632:05361
GATGGTAGGCGTGTGAGAGTCTGCCCAGAAGATCAGGAACTCTAGAAGAATTCAGATTTTTAACACGAGAGAAAACGTAAAAAGAAGGTTTTACAAGACTCACGTTAACATATTGCGGCAGTACGCACACAATCGAAGCGCAGTAAGGATGGCTAGTGTAACTAGCAAGAATACCACGAAGCAAGAAAAAGAAGTACGCTATTAACTATTAACGTACCTGTCTCTTCCGAAACGAATGAGTACACATCGTCGTGTCGTGCTACCATCGAATCCTCTTAGTCT
+
///717::)/44445:<<<>>?>>>7===8666<<<16.5;99955.5<7<8<;;44444$4.4<:;;<<;;;;.:;:????,9A2919DC5=8C6966////-7(-(//---(-.3.37799777855550./-62-///--6848)../6<<<>>B@@;994>95.5:55668><?@:;<<:=@@@@+<<8<559>:>>>:?:888810:;000/59///6//)/(/66/6//)/555-//://5555555;;95555999495565.659=<<7<<<55
@ATNG8:00629:05461
GATGGTAGAGTACAGTGTAGTAGACCAGAAGATCAGGAACTCTAGAAGAATTCAGATTTTTAACATCGAGAGTAAACGTAAAAAGAAGGTTTTACAAGACTCACGTTAACAATATTGCAGCAGTACGCACACAATCGAAGCGCAGTAAGGATGGCTAGTGTAACTAGCAAGAATACCACGAAAGCAAGAAAAAGAAGTACGCTATCAACTATTAACGTACCTGTCTCTTCCGAAACGAATGAGTACTGATCTATGTGTGCGCTACATCGTCCGTTAGAAGTCT
+
944@7<<ABBC==<<<?>>@@B:59.5559=?;@BB@C@CBB;;:A?A@=A?:9997988'98>933<3337777.7787777'33,3,333&3793899:77733,32774922,2559?@@@BBBCCBBA@<@ABC@BCBBBBBC?C@CCB?BCCCCAAC?CCCBBB?AA;ABA399:::,7<>:>@@AA2@C?B@?<AAA>==A<A@@@<?;>BA@@<@@;;;>@<@=AAA:@@@=@???BAA@@?AA@@>=>?AA;>=>@?????CC?DB?CBB?BBBB
@ATNG8:00641:05486
GTGGTAGTGTCAGTGCGCGTCGTCCAGAAGATCAGGAACTCTAGAAGAATTCAGATTTTTAACACGAGAGTAAACGTAAAAAGAAGGTTTTACAAGACTCACGTTAACAATATTGCAGCAGTACGCACACAATCGAAGCGCAGTAAGGATGGCTAGTGTACTAGCAAGAATACCACGAAAGCAAGAAAAAAGAAGTACGCTATTAACTATTAACGTACCTGTCTCTTCCGAAACGAATGAGTACTATAGACTATCTGAGACTACCATCGTCCGTTAGAAGTCT
+
//06;;A@A@BBBABCBB;<;CBB=BBB?BBCAAB>B?BB@A@;;6;?9>=@@@AAAAA3B?CCDCFCA?99938?@DGEE5BB@BACCC<CBB?BHCCBBB:98;@AA?A@@?B@@@BBEGDDCCCBCCC@BBBB@BCBBCBBB>B?B?@>@CCCBBBBAAACCB?BB>999499999+:>>9=>@>@@'=@:@000A>?;;7;====?<@<==A@@=@BBBCBC?C?CDC=B9:59@AAABBBBBBCCCCCACBBBBBBCCCA@?@ABB>9979CC?B@@?
@ATNG8:00613:05573
GATGGTAGACATATCGTACTCTCTGTACTCATTCGTTTCGGAAGAGACAGGTACGTTAATTAGTTAATAGCGTACTTACTTTTTCTTAGCTTTTCGTGGTATTCTTGCTAGTTACACTAGCCATCCTTACTGCGCTTCGATTGTGTGCATACTGCTGCAATATTGTTAACGTGAGTCTTGTAAAACCTTCTTTTTACGTTTACTCTCGTGTTAAAAATCTGAATTCTTCTAGAGTTCCTGATCTTCTGGATATGAGTGACTCGTGCTAATCGTCCGTTAGAAGTCT
+
445:7=<@BBBCCCCCCCCCC;95;9555=@@;@BA@4@B<@:@B@@@@A?@A@>=9=+0)///)/6:=?==;<00,--9999+88)-/////&/9;?;??B=@@=9:9@792788898@@<@@@=C=@:::<;:;:=?>?588BC=>=??DB>;;9885;:;=BD<><>@B876=>>168>AC5@<@8<<<<;+9;99=.52=>>@@@??;?BBB/@;<;A;?;??<?????>>=D:>?C???<?>@<@;;;@=>>@AAA>>9;;//,/99660;:7=>><>@@@
@ATNG8:00626:05645
GATGGTAGCGCGACGAGCGTAGACCCAGAAGATCAGGAACTCTAGAAGAATTCAGATTTTTAACACGAGAGTAAACGTAAAAAGAAGTTTTTACAAGACTCACGTTAACAATATTGCAGCAGTACGCACACAATCGAAGCGCAGTAAGGATGGCTAGTGTAACTAGCAAGAATACCACGAAAGCAAGAAAAAGAAGTACGCTATTAACTATTAACGTACCTGTCTCTTCCGAAACGAATGAGTACGTGTGCGACGTGTCTCCACATCGTCCGTTAGAAGTCT
+
//0;:;?CCB@;9:AABBCCGCCCC?BCB@BCCDA@?@@CBB@@CC@CD@C@??@ABAAB3B@BBCCCBBA=;;389;BAAB1BD@CDDDI2JCC@CECCBBBAC@D?AA?CCC?BAABCCDFCCCCBBA998:@@A?BBBBCCCC?C@CBB?BBBDBABC?BAABBC@CC????;??@@@8?994:AABB3BD?B??;=>CBB;?;?B@@=@<??BA@=@A???BBAD@CCC>BBB?BBCBCCCBBBBBBBCAA@?>>>=:>>>>@DCD;??=ABB<AAAA
@ATNG8:00602:05697
GATGGTAGTACATGATAGACGACACCAGAAGATCAGGAACTCTAGAAGAATTCAGATTTTTAACACGAGAGTAAACGTAAAAAGAGGGTTTTACAAGACTCACGTTTAACAATATTGCAGCAGTACGCACACAATCGAAGCGCAGTAAGGATGGCTAGTGTAACTAGCAAGAATACCGCGAAAGCAAGAAAAAGAAGTACGCTATTAACTATTAACGTACCTGTCTCTTCCGAAACGAATGAGTACGTGTGCGACGTGTCTCCATCGTCCGTTAGAAGTCT
+
///;8;@C@@?CDAAA96:?<::::4=592/></0/8=8<=<;A@B>AA<@<@@;55555$99@AECEC?@;;;,;>;;9:9':=>>,;9;&;@B>BCCCC@B:99)47;<:@?A<@<;;@B@@@BBBBBC;<9:;BB=A@BBBDDDAC>B;;9;BEDBA@@=A@@@@B>@@???=9;98880833,39<<>,<>9??>@BAA??4:48?@@=B?BBBCC@BBA@@@B?C@BBD=A@@=@ABBCCBBBAA::8=;;;=>?=@>AACCBB?BB?BBB?BCBB
@ATNG8:00642:05684
GATGGTAGCTCTGCTCTGACTCTCGTACTCATTCGTTTCGGAAGAGACAGGTACGTTAATAGTTAATAGCGTACTTCTTTTTCTTGCTTTCGTGGTATTCTTGCTAGTTACACTAGCCATCCTTACTGCGCTTCGATTGTGTGCGTACTGCTGCAATATTGTTAACGTGAGTCTTGTAAAACCTTCTTTTTACGTTTACTCTCGTGTTAAAAATCTGAATTCTTCTAGAGTTCCTGATCTTCTGGGTGCGCTACAATCTCTCTACATCGTCCGTTAGAAGTCT
+
///969<?@A<BBBABABBBBCBBCCCCCC@A>@BAA<BB?B?DCDCCCC@CBC:;8:?BCCD@C@CBCCC;;;A?@BCCD09;69AAB<CCCCADB@=@B=A@BBEL?BBBCBBBB@CBB?B?CCDDBBBC?BBCC?CCCBCBBBCBBBAAAAC@DCC<@A?B?CBCBBCGCC@CBBBB7B=A=@A@@@0AFFDD>BCCCCCC@@@>AAAA2ABABB?B?BB@BBBCBBC@B@BBBBBB=@?AA<@BBAACC;:6;A@@@CBCCCCCCCC?BB@DCC@CB@@
@ATNG8:00634:05745
TATTAGTATAGAGCTCTACATAGTACTCATTCGTTTCGGAAGAGACAGGTACGTTAATAGTTAATAGCGTACTTCTTTTTCTTGCTTTCGTGGTATTCTTGCTAGTTACACTAGCCATCCTTACTGCGCTTCGATTGTGTGCGTACTGCTGCAATACTGTTAACGTGAGTCTTGTAAAACCTTCTTTTTACGTTTACTCTCGTGTTAAAAATCTGAATTCTTCTAGAGTTCCTGATCTTCTGGTGAGATATGCATGATGCTACCATCGTCCGTTAGAAGTCT
+
BBB?BCBBBBBBDBCCECBBBDDDCCCDBB?A@@D;CC>C@CCCAABBACBCCC@CFGDCC?B@CECCCBCDE@BBBBB5AD@CCCB=CCCC@CDDACC@BBCCCDACCCCBBBD?CCC?B?CCCCAAAC@DDCC?BBBBBBBCCCCCCCCBC?BBCDDC@C?CCCCCAACE@C;;;;6;>B=BBCCC2CB@@@8;;CCCICBBB>BBBB2BBBBD@C@CC@CBBBCBB@B@BBBDDD>BAD?CCCCCCCCBBCCCCBBBBBC@BBABCD?BB?DED?AAAA
@ATNG8:00644:05747
GATGGTAGTGATACAGATCAGACACCAGAAGATCAGGAACTCTAGAAGAATTCAGATTTTTTAACACGAGAGTAAACGTAAAAAGAAGGTTTTACAAGACTCACGTTTAACAATATTGCAGCATGTACGCACACAATCGAAGCGCAGTAAGGATGGCTAGTGTAACTAGCAAGAATACCACGAAAGCAAGAAAAAGAAGTTACGCTATTAACTATTAACGTACCTGTCTCTTCCGAAACGAATGAGTACGAGAGTCAGAGCAGAGCTACTATCGTCCGTTAGAAGTCT
+
77:<47/;4:<:AA@@>;;>>=???;DDD;66==B@8@6;94444<.458;7==8738888$7,3338999:00/)0//////$/;7=:@@@2=<<6;;666<=;;;4:8<<066<8<<A;@0//<<9565;5545:::;9><==<::90549??:?::9@9:9=?AABDD?DD?A?<18388=188<6<>BBB1AA;7718??@<89588;;==:>::9@;;6;BB@@?B?B=@@D9=9:58==><?9978777<@BABBB?::>><<<=>>=?=4994:7707???
@ATNG8:00651:05164
GATGGTAGCGCGACGAGCGTAGACCCAGAAGATCAGGAACTCTAGAAGAATTCAGATTTTTAACACGAAGAGTAAACGTAAAAAGAAGGTTTTACAAGACTCACGTTAACAATATTGCAGCAGTACGCACACAATCGAAGCGCAGTAAGGATGGCTAGTGTAACGTAGCAAGAATACCACGAAAGCAAGAAAAAGAAGTACGCTATTAACTATTAACGTACCTGTCTCTTCCGAAACGAATGAGTACTATGTAGAGCTCTATACTAATCGTCCGTTAGAAGTCT
+
555:5:<>:>A?;?;;?>@@@C;;;)5;:7<?CCBB@B?@@A@@@B??@<?>::9?>???1@@BCC9907<<777)7;95555$59494999+9;;6;@<@>?;;;8<9<<<CBB9BBC?;?;;;?;>>=BBB?A?@@?CBB??>BB<A<A=@5;:;<=8663//////95;=8=8828;333/4BB@CCCCC3BB@?;;BBC@??;?=AB@@:=8=>AAA@BB:;;BC@C?BBC>BBB@???BCDBBBAAABBB>?;;;;;;AAA<CDCBB?BA>B??<????
@ATNG8:00652:05130
GATGTAGCTCGACACGACGATGTGTACTCATTCGTTTCGGAAGAGACAGGTACGTTAATAGTTAATAGCGTACTTCTTTTTCTTGCTTTCGTGGTATTCTTGCTAGTTACACTAGCCATCCTTACTGCGCTTCGATTGTGTGCGTACTGCTGCAATATTGTTAACGTGAGTCTTGTAAACCTTCTTTTACGTTTACTCTCGTGTTAAAATCTGAATTCTTCTAGAGTTCCTGATCTTCTGGATAGCGACGCCGATATACTACCATCGTCCGTTAGAAGTCT
+
//0=:@<666===99799/////::<=<<<:69555)55.58<<=665<7<555>:=2:94449294<>=@?::583333$79479//(////39:7088*//888;5:;::@B@A;@@A;:59>;<:9996<55517587///75/5566852+266.550505??9:;;9917655(51715///'.8553)..88333555+222&25755/5/5749;<<<79498<=>>?B<===5;;888>>>88188//9//-360--...6.33.36728999
@ATNG8:00657:05173
GATGGTAGGACGAGCGTCTGAGAGGTACTCATTCGTTTCGGAAGAGACAGGTACGTTAATAGTTAATAGCGTACTTCTTTTTCTTGCTTTCGTGGTATTCTTGCTAGTTACACTAGCCATCCTTACTGCGCTTCGATTGTGTGCGTACTGCTGCAATATTGTTAACGTGAGTCTTGTAAAACCTTCTTTTTACGTTTACTCTCGTGTTAAAAATCTGAATTCTTCTAGAGTTCCTGATCTTCTGGCGCGTATGTATGTCGCCTACTATCGTCCGTTAGAAGTCT
+
////)///)/77///779:;:<>>7;;<<<5616;<=5==9=9==:9;9919<CBB:;6;D@@<A@CBBCBBBBC@CCCCC0;;8;ABD>CAA>-0/949=89:9???@BBBBB<BB?A@@@C@BBBBBAAA=AABB>BCCBBAA@@@@@BAAAA>BBB?BC=A<@@@;;;;;;5;@AAA3A;A5;<@A@0ABBEJ?E;<;:9A;99@CDDE5B;;9B?A?BB>ABBBBAB@D=@@??>=9=00+08::>>000>>>@BBA?B;::CB@?BG@BB@ECDABACC
@ATNG8:00654:05308
GATGGTAGGAGACACGTCGCACACGTACTCATTCGTTTCGGAAGAGACAGGTACGTTAATAGTTAATAGCGTACTTCTTTTTCTTGCTTTCGTGGTATTCTTGCTAGTTACACTAGCCATCCTTACTGCGCTTCGATTGTGTGCGTACTGCTGCAATATTGTTAACGTGAGTCTTGTAAAACCTTCTTTTTACGTTTACTCTCGTGTTAAAAATCTGAATTCTTCTAGAGTTCCTGATCTTCTGGGCTGCGCTGATATGCGCTACCATCGAGGTTGTAAAGTCT
+
;66>:>ED@DBBBCCBBAA@AAAA966A?@DD@DCCC>CCAE@AA@CCCD@CBB<<8;?BBBA?A>AACBAAA>?4==<=<);93:@AA<AAAA8::@<?A????B??<?FCBBBBB?BB>;><>=>====?<A???388===AAA==><<///@7==?=AA;@;@A@?:;:::7;AAEF5>;><AADCD/??:::3:<<<>>@?==19:9:):<===:=7;;;>>>>>>A=D=??@@AB6//;=1;///;:==@BF;;<;;@?@;?>>>@@<@=A@@C9@@@@
@ATNG8:00651:05397
GATGAGACTGTAGCGCACCCAGAAGATCAGGAACTCTAGAAGAATTCAGATTTTTAACACGAGAGTAAACTGTAAAAAGAAGGTTTTACAAGAACTCACTGTAACAATATTGCAGCAGTACGCACACAATCGAAGCGCAGTAAGGATGGCTAGTGTAACTAGCAAGAATACCACGAAAGCAAGAAAAAGAAGTACGACTATTAACTATTAACGTACCTGTCTCTTCCGAAACGAATGAGTAACTGCGTCTCACTCTCGCCTACCATCGTCCGTTAGAAGTCT
+
::@;95@@BABBBBBBDCJ?CCHACAAA;;76:>>CBBCC@CC@C@A?ACGGEF5B>@@?966>;<=<30///////$/94:5:><.949244.4444/////)/9)//=73348;>:444<<<@@@A@BAABA??@AAAAB>B9:9B?CCBB???B?BBC>CC@BE?CBB=@@BAA<A?@:99999)9?<?=:;00/==<6@>BBBB?@:@000:;=::;;;?8=6;>>98::::0/9//)/6669;377<8<8:;;;577B<??BB>>;<@;@@@=:9::
@ATNG8:00650:05631
GATTATCTGTCTACGAGAGCCAGAAGATCAGGAACTCTAGAAGAATTCAGATTTTTAACACGAGAGTAAACGTAAAAAGAAGGTTTTACAAGACTCACGTTAACAATATTGCAGCAGTACGCACACAATCGAAGCGCAGTAAGGATGGCTAGTGTAACTAGCAAGAATACCACGAAAGCAAGAAAAAAGAAGTACGCTATTAACTATTAACGTAACCTGTCTCTTCCGAAACGAATGAGTACGTAGTGACGTACGTGAGCTACCATCGTCCGTTAGAAGTCT
+
///)/444:9:955<@?@AB@BBB@A;;;;;5;<@=8>@9:69C?A?AA::9CCC2A>ADD>==B==8=6=ABBA@A2>?9;:?=>2=<=:?999A@=<=:=>DE><;;:==??@@@????@A==<A<@@@@<99;699//*/6:7?<?@@@>==@=BA;;?A=A@>AAC>>??<<5===9988888%987:>BBAAAAA<@=@A@@;>17888189>=>===D=D=A==1900+0892,..:.--.-/9?BB>::=0/0=<<:<:==<8477)00@,00@@
@ATNG8:03321:05816
GATGGTAGTATCTGTCTACGAGAGCCAGAAGATCAGGAACTCTAGAAGAATTCAGATTTTTAACACGAGAGTAAACGTAAAAAGAAGGTTTTACAAGACTCACGTTAACAATATTGCAGCAGTACGCACACAATCGAAGCGCAGTAAGGATGGCTAGTGTAACTAGCAAGAATACCACGAAAGCAAGAAAAAGAAGTACGCTATTAACTATTAACGTACCTGTCTCTTCCGAAACGAATGAGTACTGTATCTATGTGTGCGCTACCATCGACACTCCAAAGTCT
+
0//;:;?=@0;6;BCBBBCCBBEDD@BCB@B@@A@@=@?AAC@@<:6..).)-:;>=B=B+B8B==BCCBBBBB=BABBBCC5BB?D4;;;.;@D@ECBCCBBBB?B?BC@CCC@CCABBCCCCDECCCCBA<@@@@=ABCCEDBC?B@B@@?@DDCCCCC@ABBABB?BA?CCC?BA:::,9<<9=@@@@2AC?AAABDBBAC?A<AAAB;@;@ACBB?BFBBBBC@C@BBB=BCB?AAABBBBAABCCCBABBBC??@BBBBB?B===AA@@@B<@@9CA::
@ATNG8:03328:05895
GATGGGTAGGCGACATACATACGCGCCAGAAGATCAGGAACTCTAGAAGAATTCAGATTTTTTAACACGAGAGTAAACGTAAAAAGAAGGTTTTACAAGACTCACGTTAACAATATTGCAGCAGTACGCACACAATCGAAGCGCAGTAAGGATGGCTAGTGTAACTAGCAAGAATACCACGAAAGCAAGAAAAAAGAAGTACGCTATTAACTATTAACGTACCTGTCTCTTCCGAAACGAATGAGTACTGCGTCTCACTCTCGCCTATCGTCCGTTAGAAGTCT
+
/44;;3<CB<@@@@=;;;BBBA@A;;699=8<=<9=9)/)/;:::>>9;;:>:>=<000000#/3//////<<><=3999=<;<+//,/4::<.<>@:;6665=5558=8:;5:<@.444355<===<<<=666@B<;;6;;9>99=>;@;<95.5<555<5929>><>>7:::887189999+7;;8877777$7=9;<8=88@?:>=:88@A6?8:9::9=BAABB??7?>@@C=A::6:@??@@A;::CCAAADCDCCBCC?BDB@@AC;;<@DFF@CBBB
@ATNG8:03338:05902
GATGGTAGGCGTGTGAGAGTCTGCCCAGAAGATCAGGAACTCTAGAAGAATTCAGATTTTTAACACGAGAGTAAACGTAAAAAGAAGGTTTTACAAGACTCACGTTAACAATATTGCAGCAGTACGCACACAATCGAAGCGCAGTAAGGATGGCTAGTGTAACTAGCAAGAATACCACGAAGCAAGAAAAAGAAGTACGCTATTAACTATTAACATACCTGTCTCTTCCGAAACGATGAGTACTATGTAGAGCTCTATACTACCATCGAATCCTCTTAGTCT
+
:55>:>AB@BAAACEDCCC@@@ABA6ABB@@AACAA?A@CEBBBCC?CC9::;CCBBCCC3C@CCCAAACBCCC=B?::999(9937?BB=1=<8488:?BCDCC?B?BA<:;;=??@AB?????BAA>==A<@@>><>>>=?@88188==A?BBCCCBCC@BBBBAA>9959AC?EEBB@A@@;9:999(8>:>???@@C==:=:>===<@=>>>?@:>>=;;;;>D=@@@9?888:;:==>887:==ABCBBABBCBBBBB?@AA@@<==8=>=8=>?>>
@ATNG8:03348:05901
GATGGTAGCTCTGCTCTGACTCTCGTACTCATTCGTTTCGGAAGAGACAGGTACGTTAATAGTTAATAGCGTACTTCTTTTTCTTGCTTTCGTGGTATTCTTGCTAGTTACACTAGCCATCCTTACTGCGCTTCGATTGTGTGCGTACTGCTGCAATATTGTTAACGTGAGTCTTGTAAAACCTTCTTTTTACGTTTACTCTCGTGTTAAAAATCTGAATTCTTCTAGAGTCCTGATCTTCTGGGTGCGCTACAGTCTCTCTACATCGTCCGTTAGAAGTCT
+
;55<8=BBBCDBBBCCBCCFGCCCBBCCCCBB@BCCC>CB@C@BBBBBDDADCCA@?AACCCC?C@CCCCCCBBB@CCCCC5CB?BBCD>EDBC@CCC?BC@@@ACCG@BBECBBBD@CBB@C?CCGCAABB?BBCC?DCCCCBBBCBBBCBBBC?CCC@BB?B?BBBCDBCCC@DCCCC;C?C=@@@@@0@CCCC>CCCDICCCCC@DCDC5DBBBC@C@CC@DBBBCCCC@BAABBA;A@?A=ACCEBBBDBCCCBBBBCCDCC@ABC?AA@DCB?CC::
@ATNG8:03367:05947
GATGGTAGTGTCAGTGCGCGTCGTCCAGAAGATCAGGAACTCTAGAAGAATTCAGATTTTTAACACGAGAGTAAACGTAAAAAGAAGGTTTTACAAGACTCACGTTAACAATATTGCAGCAGTACGCACACAATCGAAGCGCAGTAAGGATGGCTAGTGTAACTAGCAAGAATACCACGAAAGCAAGAAAAAAGAAGTACGCTATTAACTATTAACGTACCTGTCTCTTCCGAAACGAATGAGTACGATGAGAGAGCTCTCTCTACCATCGCAATTGCCTAGTCT
+
0//;6;000BBCBCCCBBBABACCC@DCC@CCCDBB?B@CCCCBCC@BC@C9;;A===??.?=BCDCBAAA9:9,98;???@,@?<>5;;:7:CDACBBEGDC@@=@?AA=AA@>BCBCCCBBBCCCDCBBB@B@@@@AA@@DCCC@FADBB@CCBBBDBB?BCDAAA?BC?:99799@@A9=992999999%:@;@:9:@AA?>;?<;<==4;5;<AAD@CBBBCCC?@?@DD=BBB@:;;BCBCBA@??BBFBBABBBBB?>A=9=;;:;B=C<CB?BBB@?@
@ATNG8:03329:06003
GATGGTAGGCGACATACATACGCGCCAGAAGACAGGAACTCTAGAAGAATTCAGATTTTTAACACGAGAGTAAACGTAAAAAGAAGGTTTTACAAGACTCACGTTACAATATTGCAGCAGTACGCACACAATCGAAGCGCAGTAAGGATGGCTAGTGTAACTAGCAAGAATACCACGAAAAGCAAGAAAAAAGAAGTACGCTATTAACTATTAACGTACCTGTCTCTTCCGAAACGAATGAGTACTATGTAGAGCTCTATACTAATCGTCCTTTAGAAGTCT
+
956>:>DD@C@@@BBBCCCCBCCCD=@@C@DCCCEAC>BBCDCCC@BA?B@DDDCCCCC3C@BBBBBBBBBBC@BBCCCCC5BA=A=@@@7@@@=ADBBGCBBB@BBB?BAA?BACCDDDDCCCDDCCCC?BA@@<ABCCCCCB?C@CBB?ACAA?CCC@CCCACB@BB????9=>:999+::939:::::%:><>:49==BCA<=;8:>?9=:=?BBC@CBAAAA@<?=?BB>CCC?AAACCCCCCBBBBABBCC@A=@@BBB=B@?BB?BB=BCC?B889
@ATNG8:03328:06146
GATTAGCACGAGTCACTCATATCCAGAAGATCAGGAACTCTAGAAGAATTCAGATTTTTAACACGAGAGTAAACGTAAAAAGAAGGTTTTACAAGACTCACGTTAACAATATTGCAGCAGTACGCACACAATCGAAGCGCAGTAAGGATGGCTAGTGTAACTGCAAGAATACCACGAAAGCAAGAAAAAGAAGTACGCTATTAACTATTAACGTACCTGTCTCTTCCGAAACGAATGAGTACAGAGAGTACGATATGTCTACCATCGTCCGTTAGAAGTCT
+
444.5:<<==B@===;@@A@996:>=C?CBBBBB@B@BCCE;:;@CC?C@BBAA@@@@+@:A@@CCCCDBCC;<<;;:::';=892555&5<<7=@;?CB9:;8;?CD@BBB<?@@?@BBBEGEGCCBBB=A@@@=@BBBB;;;=A@EBB?BEBBAA@C@CBAA@?;;7;AA=@@;;;0;;:=:9998)7?:=?ABB@@@A0807>>>03/4<@@C@999;:<@:=9===58==:889ABBBBBC>?@BBBBBBBBBBBBBD?B?ABBD7:;<?AA=B;;;
@ATNG8:03340:06155
GATGGTAGTGATACAGATCAGACACCAGAAGATCAGGAACTCTAGAAGAATTCAGATTTTTAACACGAGAGTAAACGTAAAAAGAAGGTTTTACAAGACTCACGTTAACAATATTGCAGCAGTACGCACACAATCGAAGCGCAGTAAGGATGGCTAGTGTAACTAGCAAGAATACCACGAAAGCAAGAAAAAGAAGTACGCTATTAACTATTAACGTACCTGTCTCTTCCGAAACGAATGAGTACTATGTAGAGCTCTATACTAATCGTCCGTTAGAAGTCT
+
:88:7:::;?C=<<<<<6655555616>?:?@@@00,/7::;CCCC@AA<A??>999999)8:=@@>?;>;:66.//0////$/72:8>??2?@@;>999???AB?B?BD@DDD?@ABBB@@@BCBCGCCCD>A@AA=@BBBDD@A?A@B@A?@CCCECBB@B@BB9:59A59:A<?><<<:=BB?CBCCC2@@?CC???BBCC?C?B>@@<@;??;;;@B@@ACDH@D?BAA<?::3::9AAB???BBBBBCA@ABBB=:8@@=AA>BB99:?CCC?BBAB
@ATNG8:03331:06196
GATGTAGAGAGACTGTAGCGCACCCAGAAGATCAGGAACTCTAGAAGAATTCAGATTTTTAACACGAGAGTAAACGTAAAAAGAAGGTTTTACAAGACTCACGTTAACAATATTGCAGCAGTACGCACACAATCGAAGCGCAGTAAGGATGGCTAGTGTAACTAGCAAGAATACCACGAAAAGCAAGAAAAAGAAGTACGCTATTAACTATTAACGTACCTGTCTCTTCCGAAACGAATGAGTACCTCTCAGACGCTCGTCCTACCATCGTCCGTTAGATGTCT
+
44445<@DBCCCBBBBEEBBCDBA=A;;8;A>>@>:>::@@?AAC@BC@D@A@??;@>@,000@@CCAAAAAA<ABBCGGG5BB=A=@@@9@CCADBCCCCCDD>@?@B?BCC>@ACBBCBCCCCCCBCBC@CCAB>AABBBBBB?CAC@@?@BBCBBDC@BBBBBB?BB=??A9==::::+:9939ABBB3AD@B789BBBAA:>:=A@@;><>ACCD@CCBBAA@=@=@BB=BBB??@@BCCD?BBCBBBBBBCCCC?@<AAC<>>@?AA>AF?BBBBB>>>
@ATNG8:03367:06206
GATGGTAGCACGAGTCACTCATATCCAGAAGATCAGGAACTCTAGAAGAATTCAGATTTTTAACACGAGAGTAAACGTAAAAAGAAGGTTTTACAAGACTCACGTTAACAATATTGCAGCAGTACGCACACAATCGAAGCGCAGTAAGGATGGCTAGTGTAACTAGCAAGAATACCACGAAAGCAAGAAAAAAGAAGTACGCTATTAACTATTAAACGTACCTGTCTCTTCCGAAACGAATGAGTACTATGTAGAGCTCTTTACTAATCGTCCGTTAGAAGTCT
+
955<9=CBBBBB=BBBBCCCC<:9@<?CD@BBBC;;7;5<;C;;9B?B@?B?@@@BBCBC3C?BABCBECCCEF>::;A@@A1BB?=AEFF9ACCABCDBBBA;;5;4;B>BBC>@@BBFCECCCCECCA@@;??@@<@CBABBBB?B@D;;;<DAABBBC?CCBCBC?BB?AAA?BBBA@9@??<?AEFDD)DD?ACAB@@A>>:>;<9<@/88)8:A@BAGCBABCC@C?BBD>BBB?@??BBCDBBBBBEBAABBBCB>???A<=9:9;-//7<>>1;<;;
@ATNG8:03333:06341
GATGGTAGTGTGTCTCTGAGAGTAGTACTCATTCGTTTTCGGAAGAGACAGGTACGTTAATAGTTAATAGCTGTACTTCTTTTTCTTGCTTTCGTGGTATTCTTGCTAGTTACACTAGCCATCCTTACTGCGCTTCGATTGTGTGCGTACTGCTGCAATATTGTTAACGTGAGTCTTGTAAAACCTTCTTTTTACGTTTACTCTCGTGTTAAAAATCTGAATTCTTCTAGAGTTCCTGATCTTCTGGTGAGATATGCATGATGCTACCATCGAACCACCTAAGTCT
+
0//;+//AADA?;CDCBAAFCCEFECCCDD;;9;BBAA8@@=?;?<??AAA;@A==@:A9@;>@=@=>>90//<///6:<<<<+<=8=:;>3959@?@@<7<=35955<@?BCB??;>>456<?B=CAAA@@??:>@;@29999999<=A999>>94.944.4;6;7<<55555<<9:::<<.<9>:==@@A+666=@85995<::;<;.5555$55555499<=:=@?>>=>7:055::;;59:><>@@@999=995955<9;9;;5;:::=5:544.4439545
@ATNG8:03351:06365
GATGGTAGTATAGAGCTCTACATAGTACTCATTCGTTTCGGAAGAGACAGGTACGTTAATAGTTAATAGCGTACTTCTTTTTCTTGCTTTCGTGTATTCTTGCTAGTTACACTAGCCATCCTTACTGCGCTTCGATTGTGTGCGTACTGCTGCAATATTGTTAACGTGAGTCTTGTAAAACCTTCTTTTTACGTTTACTCTCGTGTTAAAAATCTGAATTCTTCTAGAGTTCCTGATCTTCTGGGTCTACGCTCGTCGCGCTATCGTCCGTTAGAAGTCT
+
:55>9=BBBBBBCBCBCCCCCCCDCCCCCCBB@BCCD=AB@D@BABCBBB?BBBBB?B?AAAC?C?AABBCEBBC8BB=B=1=D>BBCD>BB@AABB?BD999BBBB>BBBBABBB:>>>;?<@@AAAAAC=CCAA:??AA>=>@@@@@AABAA;=>>;AA=D;??@@@@@==8=====2=9>:;;;;;+:>:;:1:67///=<=A=DAAD/A>==>=B6;;;>?@AABB=B;::8AAD9<<AA:AAB>>>>=AB@>>>F;;;?@@@@:===AAA<?@@C
@ATNG8:03357:06395
GATGGTAGCACGAGTCACTCATATCCAGAAGATCAGGAACTCTAGAAGAATTCAGATTTTTAACACGAGAGTAAACGTAAAAAGAAGGTTTTACAAGACTCACGTTAACAATATTGCAGCAGTACGCACACAATCGAAGCGCAGTAAGGATGGCTAGTGTAACTAGCAAGAATACCACGAAAGCAAGAAAAAAGAAGTACGCTATTAACTATTAACGTACCTGTCTCTTCCGAAACCGAATGAGTACAGAGAGTACGATATGTCTAATCGTCCGTTAGAAGTCT
+
;59;7<AB@@A@BBC@ABBA@?C?@7@DC@BACC::8;<AABBCBB?CB@C@AA@;;;;;);:?==@>=?9478-77;4999(9;7;.555&5<<9>@CBBBABC?B?CC@BCD@CABBCBCCCCDCG;;;C?AB;;7;@@=@AAA=A?C;;:;BBBBBCD?CCADBC@??<?A@;@???@:>==999::99%9;<8@:B<<>@><><>9AB5A;>=@;;7;B;;;@@>@=@@A=@3:98<<=?@ABBBBBCBBBCBDB999BBBB?B@@:9389<@>@>B==>
@ATNG8:03378:05786
GATGGTAGCTCACGTACGTCACACGTACTCATTCGTTTCGGAAGAGACAGGTACGTTAATAGTTAATAGCGTACTTCTTTTTACTTGCTTTCGTGGTATTCTTGCTAGTTACACTAGCCATCCTTACTGCGCTTCGATTGTGTGCGTACTGCTGCTAATATTGTTAACGTGAGTCTTGTAAAACCTTCTTTTTACGTTTACTCTCGTGTTAAAAATCTGAATTCTTCTAGAGTTCCTGATCTTCTGGGTGTATCAGCGAGTTATCTACTATCGTCCGTTAGAAGTCT
+
444<055;>==<==??===<=555999555594;=B>4=B1626;===<<8<=5568=8@<;;.4.44488:99;6:::::)//9(//66(3433-333-33-33::::8===BBB>>:=@B=B5977//.884<856.5777677<=86666-----248265040----22533.355==+505266666(666::3222998999949<<>.97;//)/57738989?>A<A4<<566=9:///)///88886;>=//,/:889A?666----36)--60366<
@ATNG8:03418:05793
GATGGTAGCTCTGCTCTGACTCACGTACTCATTCGTTTCGGAAGAGACAGGTACGTTAATAGTTAATAGCGTACTTCTTTTTCTTGCTTTCGTGGTATTCTTGCTAGTTACACTAGCCATCCTTACTGCGCTTCGATTGTGTGCGTACTGCTGCAATATTGTTAACGTGAGTCTTGTAAAACCTTCTTTTTACGTTTACTCTCGTGTTAAAAATCTGAATTCTTCTAGAGTTCCTGATCTTCTGGCGCTCTGTCACGTCTGCTACCATCGTAATTGCGAAGTCT
+
555;9=@BB;66>CA@ADCBCBAAAAADBA;;29>?>6?@;@?CCCCECC@AAA<<5:2:;>?5;:><AAF;;;B=;;;;:'49.4@<A=CCCDACCDBCC:;;BBBBACCCBBBCF@CBC@B?CCAAACBB>BBCC>BCBBBBCCCCBBDDDCB@CBB@BB@C@BCBBBBBCC@CCBDD;FAF@BBBBB0@ACBB=BBBBCCBCAA@CCCD5CABBB@B?BCAAAABBBB@B?BECCCC;;;C@CCHCCBB@CCC;;;;;;BDD?CBBA@@<@6;;CD@FBBA
@ATNG8:03392:05860
GATGGTAGGCGTGTGAGAGTCTGCCCAGAAGATCAGGAACTCTAGAAGAATTCAGATTTTTAACACGAGAGTAAACGTAAAAGAAGGTTTTACAAGACTCACGTTAACAATATTGCAGCAGTACGCACACAATCGAAGCGCAGTAAGGATGTCTAGTGTAACTAGCAAGAATACCACGAAAGCAAGAAAAAGAAGTACGCTATTAACTATTAACGTACCTGTCTCTTCCGAAACGAATGAGTACGAGAGTCAGAGCAGAGCTATCGTCCGTTAGAAGTCT
+
;49:5:<B?BCCDCBBBCDBAA;;;29CD?BCBB::9;@BDFECCB?@@<@=?C;;;;;;':5?@@B@?@?88939>=???5=A<@39::(87;5;8A??BBBA>A??:5:>?8=>?@B>>>A@>>>===><>@@@<???AAA??:?=AABBBBBBBBCD?DD@@BB?BB?BBB?AABBF>BB><?@@??/8816?>@>>>@B<@<@=<==C=AA88:;>@@@??>;?;>DD;E>@<>>>A?@@CBBBBBA=@@CCAA<<<AAA@>>>9>@9==>9>A@>
@ATNG8:03411:05915
GATGGTAGACACGTGTGCTCTCTCGTACTCATTCGTTTCGGAAGAGACAGGTACGTTAATAGTTAATAGCGTACTTCTTTTTCTTGCTTTCGTGGTATTCTTGCTAGTTACACTAGCCATCCTTACTGCGCTTCGATTGTGTGCGTACTGCTGCAATATTGTTAACGTGAGTCTTGTAAAACCTTCTTTTTACGTTTACTCTCGTGTTAAAAATCTGAATTCTTCTAGAGTTCCTGATCTTCTGGATACACTCATGTGCACCTACCATCGAATCCTCTTAGTCT
+
:56>;ACCCCCCCDB;99@@EDGCBDBBCCBA@BDDD?CC@B@BBBCCCC@CCCAA=A?CAAC?B<@@BABBB<B>AAAAA2AD?BBBB=BABB?CBB???7879?@A>BBBEEFBB?>?@<@:>=???===:=<>>79<?99:99A<==>:;;>;>>><?@<@<>>>:88<==9>>?=A.A;A;75666)66333)--3---799:-5222$278996;58848C777996:5::555=155:6:;AA@===>>@?BC>>::>>56///616;69==8===??
@ATNG8:03419:05935
GTGGTAGCGCGACGAGCGTAGACCCAGAAGATCAGGAACTCTAGAAGAATTCAGATTTTTAACACGAGAGTAAACGTAAAAAGAAGGTTTTACAAGACTCACGTTAACAATATTGCAGCAGTACGCACACAATCGAAGCGCAGTAGGGATGGCTAGTGTAACTAGCAAGAATACCACGAAAGCAAGAAAAGAAGTACGCTATTAACTATTAACGTACCTGTCTCTTCCGAAACGAATGAGTACTATGTAGAGCTCTATACTAATCGTCCGTTAGAAGTCT
+
777188:::@ABBB@@ABBBCCCD>CB@=@5595;.5.4444;>>9<<:>:==<?AA@@.@5:7<@??A@:<>6446?@?>*54.5.555&59>9>@@>=<<;;7;@CC?BBC@CDCDEBBBBBCCCCCBC@B;;;><<;ADCBBCC>CCB?BCFEBAAA8;7??9979A9<;87<<89>/37/(////&//(/669;3339,2+22225=488=<<8<5555557<9<==6===8;?@>@??===BBBBBBB??:<2229:59537;)//)0//)/7;;
@ATNG8:03383:05983
GATGGTAGTGATACAGATCAGACACCAGAAGATACAGGAACTCTAGAAGAATTCAAGATTTTTAACACGAGAGTAAACGTAAAAAGAAGGTTTTACAAGACTCACGTTAACAATATTGCAGCAGTACGCACACAATCGAAGCGCAGTAAGGATGGCTAGTGTAACTAGCAAGAATACCACGAAAGCAAGAAAAAGAAGTACGCTATTAACTATTAACGTACCTGTCTCTTCCGAAACGAATGAGTACGTGTGCGACGTGTCTCCTACTATCGTCCGTTAGAAGTCT
+
87/0)/////4::==?=A?<<<>==8;;7277/////3939<<555<8<:6:6//+/:;;;;+;5:3333389:;<13366>>>+<=:=:>@@2;;@@B@BA96655155996:44.55><==@;666>>>A@@<@@=<8<<<;<<AA=@;?00)/:77;9::7;:99;;)//6///4=>/77)877,7A?A=+4444<<:::=882848::A25058B@>?>;?>?>=8<8999,4;;-455?;B?A?=//////9;;;:??0//;;:;3344.445:::7;;87
@ATNG8:03389:05973
GATGGTAGGCGTGTGAGAGTCTGCCCAGAAGATCAGGAACTCTAGAAGAATTCAGATTTTTAACACGAGAGTAAACGTAAAAAGAAGGTTTTACAAGACTCACGTTAACAATATTGCAGCAGTACGCACACAATCGAAGCGCAGTAAGGATGGCTAGTGTAACTAGCAAGAATACCACGAAAGCAAGAAAAAGAAGTACGCTATTAACTATTAACGTACCTGTCTCTTCCGAAACGAATGAGTACTATGTAGAGCTCTATACTAATCGTCCGTTAGAAGTCT
+
955>9=BD@CABACBDCCC@BBCCC=CBD@BCCCAA<@?BBCBCBC@BB?B@BBB@@@@@1@@CDDABDBBBCC>AAAABBB3BA<?1888+9BA>BCBAAA@@@;?<?D@A=>8<;@@@??=>>>>A888A;AA@@7;;<<9<985:<A@B?BCCCDCAA=ACBB@@>AC?AA@6;;788+:==9=??>?.;;5;B@@@D@@@;?<?AAA<@;<<<>@<>A>==>@=D<AAB:A>><>@@B?@?BCBBABBBCCAAAACA???>AA@@@;@@>BBB<??AB
@ATNG8:03415:05979
GATGTAGAGTATCATGTGTATCTCCAGAAGATCAGGAACTCTAGAAGAATTCAGATTTTTAACACGAGAGTAAACGTAAAAAGAAGGTTTTACAAGACTCACGTTAACAATATTGCAGCAGTACGCACACAATCGAAGCGCAGTAAGGATGGCTAGTGTAACTAGCAAGAATACCACGAAAAGCAAGAAAAAGAAGTACGCTATTAACTATTAACGTACCTGTCTCTTCCGAAACGAATGAGTACTGTATCTATGTGTGCGCTACCATCGTCCGTTAGAAGTCT
+
@@@AABBAABAAAB:99<///:::6@;;:=A<>=B@B@CCCBBBC?BC896:????AAA0@@CCDBCDCGDDD>CAACCCC5CCBD@CCC;CDD@BBBAA@BBB?B?AA=@>?=@BBBCBBB@@@CCCCCC?CFCC>@@@@@@@A?B@BBB@BCCCCBCC@CBBBAA?::8:CA<@=0000*000*0@@@?0?@<B:??CBBBC<>=?BAA;?<;@CCCACCAA@BB?C@BCB>BEE?BBCCCBBBCBBBAAAACCCBAAAABCD@BBBBBB@CC?BBB?BAAA
@ATNG8:03382:06055
GATGGTAGAGTATCATGTGTATCTCCAGAAGATCAGGAACTCTAGAAGAATTCAGATTTTTAACACGAGAGTAAACGTAAAAAGAAGGTTTTACAAGACTCACGTTAACAATATTGCAGCAGTACGCACACAATCGAAGCGCAGTAAGGATGGCTAGTGTAACTAGCAAGAATACCACGAAAAGCAAGAAAAAAGAAGTACGCTATTAACTATTAACGTACCTGTCTCTTCCGAAACGAATGAGTACTGTATCTATGTGTGCGCTATCGTCCGTTAGAAGTCT
+
0//;8;???DBCCCC:;;DCCCBBC?ABB?CCCCBA?A?BBDCCCC?CD@D@CBCBBBBB1BACCBCCFCCBBA:@B::;:;*;C>C?BBB<BCE@FBABDDBAA?A@CB?BBB?BBBBCCCCCBCBBBEED?BCCD?BBCCCCCC?C?C@@?@DDDCCCC@CCCB@?=AC?A@@7877777(7771888999%9;<;:48==BBB?B?ABDC;>;>ACCC@CCBBBBB@B?BDD>CCC?AAACCAAACCAAABBBBA@@CBBB@@@BBCC?BB?BDD?C@@@
@ATNG8:03397:06186
GATGGTAGCTCACGTACGTCACACGTACTCATTCGTTTCGGAAGAGACAGGTACGTTAATAGTTAATAGCGTACTTCTTTTTCTTGCTTTTCGTGGTATTCTTGCTAGTTACACTAGCCATCCTTACTGCGCTTCGATTGTGTGCGTACTGCTGCAATATTGTTAACGTGAGTCTTGTAAAACCTTTCTTTTTACGTTTAACTCTTCGTGTTTAAAAATCTGAATTCTACTAGAGTTCCTTGATCTTCTGGATAGCGACGCGATATACTACATCGTCCGTTAGAAGTCT
+
///939<?;444555;565=<@@@@AB@?>@A;;9:9,5D1616<:9;5505;<?B?B?BBAC?B?CAA@@??>>7@AAAA.?=3739::.:<::054:8?B>B::7??==8:89://0/;?<>5=<;::5776;=;;5;==>@@A888A?>;;;;5;<=9=>:>:878::9:::-//=>>.;*//(8<;=<.89=<=-6-589;49=>889)/;99*://-;4;4///99899986<-/+/;678189:9>@>><=<656667?@@@@@A>>==>B7;;7;;A=>?>A
@ATNG8:03382:06257
GATGGTAGTGCGTGAGAGAGAGACCCAGAAGATCAGGAACTCTAGAAGAATTCAGATTTTTAACACGAGAGTAAACGTAAAAAGAAGGTTTTACAAGACTCACGTTAACAATATTGCAGCAGTACGCACACAATCGAAGCGCAGTAAGGATGGCTAGTGTAACTAGCAAGAATACCACGAAAGCAAGAAAAAGAAGTACGCTATTAACTATTAACGTACCTGTCTCTTCCGAAACGAATGAGTACACATCGTCGTGTCGTGCTAATCGTCCGTTAGAAGTCT
+
455<9=>BBCCBBBCCCBBBBCBFJ?CCB?BAABBC?B?BBBB@AA=@@=>;??<?@@@?)=??ABBAAABAAC=>7;6>>>+==8;.555&5:><B?AAABA;;::=AA?CCC>AAA@ACBBBDCECBBBB@ABBB;;;BBBBBB@C@CBB?BBABBCCB@CCBBAA>AD>???>ABBFD;BBD@::9:9.:A@BBBBBBBB>=B:>=>=5;4;;@@A=@BBAABC@C?BBB>BCD?AACCCCBCBBBCBBCBBBBAA@?>AC?BBBBC?BB?BBB@B>>>
@ATNG8:03393:06235
GATGGTAGTGTGTCTCTGAGAGTAGTACTCATTCGTTTCGGAAGAGACAGGTACGTTTAATAGTTAATAGCGTAACTTCTTTTTCTTTGCTTTCGTGGTATTCTTGCTAGTTTACACTAGCCATCCTTACTGCGCTTCGATTGTGTGCGTACTGCTGCAATATTGTTAACGTGAGTCTTGTAAAAACCTTCTTTTTACGTTTACTCTCGTGTTAAAAATCTGAATTCTTCTAGAGTTCCTGATCTTCTGGACGACGCGCACTGACACTACCATCGAACTTGCAGAGTCT
+
448:5:<<<@@<<<<@<BBAAABBBDDBBBA@=@BBB=CC?B?BCBBBCC?A@AAAA0;5;AAB=B?BBCCI;<6;B;A@===,9:;3;>;@4@A;94=9:45<25555555)599<<=55299949=@BBCBC<;7;@BB=CBCAAA@@B::9BDCAA?@@@=@B=B7;;@@@AAAA=@;;;;;';;@9:9999'9=@BD799@>>>6:5925555$5=9996;:AB=ABB;;:C>B?BBBBBB@AAA?BA000AACABAAABABHHCCACCCBB?BB<@@A@@@CBB
@ATNG8:03408:06239
GATGGTAGTATATCGCGTCGCTATCCAGAAGATCAGGAACTCTAGAAGAATTCAGATTTTTAACACGAGAGTAAACGTAAAAAGAAGGTTTTACAAGACTCACGTTAACAATATTGCAGCAGTACGCACACAATCGAAGCGCAGTAAGGATGGCTAGTGTAACTAGCAAGAATACCACGAAAGCAAGAAAAAAGAAGTACGCTATTAACTATTAACGTACCTGTCTCTTCCGAAACGAATGAGTACGAGAGAGCACACGTGTCTAATCGTCCGTTAGAAGTCT
+
955;7<BBABCCBBBCCCCCCCCCC@FCC?BAAA;;9;?CCGCGCC@CH@B@CCCBBBBB5CACBBBCCCLBBB;A?@@@@A2AC>C5;;;*9AA:ABCGCDBBA7:7:A=@CC?BBBCCCDEFDCCC@@@G@B@@A>AABBBBDD?C@CAA>@BECCCCC?CCBBBB?993:9:9>>:::,7<=<AABBBA(A@>B>>?CC@@?<B=D??@=A==>BBC@CBAACFF?B?ABC>CAA=???ABBCCCCCCCABBCCB???BCCC>ABABC8;;<>>A<AAA?
@ATNG8:03416:06259
GATGGTAGGAGACACGTCGCACACGTACTCATTCGTTTCGGAAGAGACAGGTACGTTAATAGTTAATAGCGTACTTCTTTTTCTTGCTTTCGTGGTATTCTTGCTAGTTACACTAGCCATCCTTACTGCGCTTCGATTGTGTGCGTACTGCTGCAATATTGTTAACGTGAGTCTTGTAAAACCTCTTTTTTACGTTTTACTCTCGTGTTAAAAATCTGAATTCTTCTAGAGTTCCTGATCTTCTGGTCTACTACACTTGTACTCTACCATGATAACCTCGAGTCT
+
;55;7<>F@CC??@<?CCCCCBBBBB;;;BCC@CCCF>BB@C9;;BDBCC@A@@BB?A?AAAA=@=@A:::AB=??AA@@@2@A?AAAB>BBBB?DA@=>>4::@@@B?CCCCCCAA?AAA<A=A>>>@>>>;??BB7;<>>>>===@A?>>===9=88177066?@=:97;--)-,,66*6)--66666%665588+555...63.2+2222$2555848699377777;;:848A><9:479<5<;>C@???>8818=;;:/--707,,---294377=@@AB
@ATNG8:03414:06289
GATGGTAGCGCGACGAGCGTAGACCCAGAAGATCAGGAACTCTAGAAGAATTCAGATTTTTAACACGAGAGTAAACGTAAAAAGAAGGTTTTACAAGACTCACGTTAACAATATTGCAGCAGTACGCACACAATCGAAGCGCAGTAAGGATGGCTAGTGTAACTAGCAAGAATACCACGAAAGCAAGAAAAAAGAAGTACGCTATTAACTATTAACGTACCTGTCTCTTCCGAAACGAATGAGTACTATGTAGAGCTCTATACTAATCGTCCGTTAGAAGTCT
+
959C:>ICDC@A@CBBBCCCCBCBC>CCCBCCBBBB?B@BBBCCCC?AB?C?CECAA@AA2@?BBBBBCBA>>>8>@?CCCC5CC?B8AAA9BCCACCCCB@@00,0;>>;A@A8:;CCKDCDJCBAAAA@DACCCC>AABBCBBB>C@CBB?BCCCBBBB?BFCBAA@CC@999>@@???8<<<8999999%0=990/0>9A==:><>>@A:A<?@B@@=@BAABBB@C?BBB<AAA?BBBBACCBCACCBB??;@@@>>>>8818>>9:9:B?BBB@BBBC
@ATNG8:03370:06343
GATAGAGAGACTGTAGCGCACCCAGAAGATCAGGAACTCTAGAAGAATTCAGATTTTTAACACGAGAGTAAACGTAAAAAGAAGGTTTTACAAGACTCACGTTAACAATATTGCAGCAGTACGCACACAATCGAAGCGCAGTAAGGATGGCTAGTGTAACTAGCAAGAATACCACGAAAGCAAGAAAAAGAAGTACGCTATTAACTATTAACGTACCTGTCTCTTCCGAAACGAATGAGTACGAGAGTCAGAGCAGAGCTACCATCGTCCGTTAGAAGTCT
+
;55?<ABBDABBBBBBCBCA@?6AA@;>BBCAB@B@BBFCCCC@CE>A>ACB@AAAA2A?BBCBCBBC??=3<>:;;;;*;A<>;AA@7@CEAB;;;CDDBC6;6;@;@AC@CCCABAAAAABBBBCCC?AAAA@BBBBBC@A<@=@@@=@CCCBCBC?BACB??<?B?ABC?@?>CD:@AA>99::9.:A?BCBBB?;;::=:====5;5;=AAC>@@AAAAA=@<9::59AA>>??CBBCC@?@ABEF???DAAA@=ACA=@;;;??<@A;>>>;?AAA
@ATNG8:03375:06348
GATGGTATGAGACACGTCGCACACGTACTCATTCGTTTCGGAAGAGACAGGTACGTTAATAGTTAATAGCGTACTTCTTTTTTCTTGCTTTCGTGGTATTCTTGCTAGTTACACTAGCCATCCTTACTGCGCTTCGATTGTGTGCGTACTGCTGCAATATTGTTAACGTGAGTCTTGTAAAACCTTCTTTTTACGTTTAACTCTCGTGTTAAAATCTGAATTCTTCTAGAGTTCCTGATCTTCTGGGTCTCTCTCTCACGCACTACCATCGATCTTGGTAAGTCT
+
0//;6:@;BABAB@@;99@BBC::9B<ACD@@?@CCD=BB>?>@BBABBA?BB;::?D9:8<<8<?A@ABBCA>@:773333#398;733,388=6=BB>AB7798=;<5;;;276?A=?>><><@AA@@889;>???=A@@????;;;C;;;;;;5;9:8<=6;498>555666/55989+828053999)88666'-(---477755+...&....70506629;=999>7;5;><778-//;=4899@@AA?=>=CB>>>@>>8>====>==5;5;=:>;;;
@ATNG8:03379:06336
GATGGTAGCACACGAGATCTCATCGTACTCATTCGTTTCGGAAGAGACAGGTACGTTAATAGTTAATAGCGTACTTCTTTTTCTTGCTTTCGTGGTATTCTTGCTAGTTACACTAGCCATCCTTACTGCGCTTCGATTGTGTGCGTACTGCTGCAATATTGTTAACGTGAGTCTTGTAAAACCTTCTTTTTACGTTTACTCTCGTGTTAAAAATCTGAATTCTTCTAGAGTTCCTGATCTTCTGGCGCGTATGTATGTCGCCATCGTCCGTTAGAAGTCT
+
;?@A>A;;5:59>@@C@>BAA;66>B>CCABA@CCDD?EE@C@CBBBCCC@CCCCC@C@BCBB@B@CCBBBBC=B9BBBBB1CB@BBBB<BCAA=AAA=@B>AAABDE?AABBBB@@>BCC?C?@???@@@@=???@065A<<<>??AAAA???@<A??;?A=A;=>=AAAAAD;AAAAA6A<@:==@@@/AA???7?;;;;;>=;;6;?@?/?>>=A<A;AD=B???@@?8=988/>//*/6616?>====;;:=>?;:;7///::97661:6638/--
@ATNG8:03380:06368
GATGGTAGCACACGAGATCTCATCGTACTCATTCGTTTCGGAAGAGACAGGTACGTTAATAGTTAATAGCGTACTTCTTTTTCTTGCTTTCGTGGTATTCTTGCTAGTTACACTAGCCATCCTTACTGCGCTTCGATTGTGTGCGACTGCTGCAATATTGTTAACGTGAGTCTTGTAAAACCTTCTTTTTACGTTTACTCTCGTGTTAAAAATCTGAATTCTTCTAGAGTTCCTGATCTTCTGGCGCTCTGTCACGTCTGCTACCATCGTCCTTTAGAAGTCT
+
55;<7<555<:??>B>CCDBBBAABAA@=9:9.;ABA8>A7:49ABB;=;?@@?<<<@;=>@>4>-0/8>;=@?@<ABBBB1==69399,7;??;9:0*00900/8//)/37333;;6;<<9=8>>;;;8885:?>?<???????B???A<9:9)//616=7F=A@@?=;A55.259:;.:6?,22666'676770733...6735+5555'5779<8<666.6@CAAAA:?:?BCB@?7;;>=AABAAAA======888>==<188888A;>>9>FH>K>;;
@ATNG8:03424:05809
GATGGTAGCTCTGCTCTGACTCTCGTACTCATTCGTTTCGGAAGAGACAGGTACGTTAATAGTTAATAGCGTACTTCTTTTTCTTGCTTTCGTGGTATTCTTGCTAGTTACACTAGCCATCCTTACTGCGCTTCGATTGTGTGCGTACTGCTGCAATATTGTTAACGTGAGTCTTGTAAAACCTTCTTTTTACGTTTACTCTCGTGTTAAAAATCTGAATTCTTCTAGAGTTCCTGATCTTCTGGCGCTCTGTCACGTCTGCTACCATCGTCCTTTAGAAGTCT
+
555>7<@BB==BBBA@@BBCDCCCBBBBAC;;.:=>93;@>B@CCBBB:95<@>9;2:=BBBB?D?BBBBAACCB?ABBBB2?A=B@@@8?@;<5;AA;@B?@@@@@A?BBBABB@@>ACC=@=ABBB;;;C9;;AB?BBCCDDCCCBBCCBCBC@@@A?BBAE@AAA@BAB@@;;99;<0@8A@CCFDD2CCCCC>CBCBB;<<:;4;:;:*:>=:929;@?499?@@@B@C@CBCBA@;>:;6;BCCB;;;CCCBCC@@@AAA?BB@@@D?BC;?::6:99>
@ATNG8:03432:05846
GATGGTAGCGCGACGAGCGTAGACCCAGAAGATCAGGAACTCTAGAAGAATTCAGATTTTTAACACGAGAGTAAACGTAAAAGAAGGTTTACAAGACTCACGTTAACAATATTGCAGCAGTACGCACACAATCGAAGCGCAGTAAGGATGGCTAGTGTAACTAGCAAGAATACCACGAAAAGCAAGAAAAAGAAGTACGCTATTAACTATTAACGTACCTGTCTCTTCCGAAACGAATGAGTACGATGAGATCTCGTGTGCTACCATCGACCTCTAGAAGTCT
+
@A9:55<444;4495;<<=>CC>CC>BBBDBCB@;949<ABBCBBB>@?5:19A<97777$34=;<BCC?88<=3<=;;::*4;.5.55,5@>6<669>9=9:.9.44.4;=8>>>=>>?>CC;:;CCCC?B@@@=@:::?ACC?C?B:;79=559??C@CC@AAB?@>8>87/773777(773/7;<<<,7=8>:==<;:77,5,2788/5/55944.44444447;7;;;5;=<8A@BBBBBBB989ABBB????;955853.3...583776<<838///
@ATNG8:03452:05953
GATGTAGCGCACACATAGATACAGTACTCATTCGTTTCGGAAGAGACAGGTACGTTAATAGTTAATAGCGTACTTCTTTTTCTTGCTTTCGTGGTATTCTTGCTAGTTACACTAGCCATCCTTACTGCGCTTCGATTGTGTGCGTACTGCTGCAATATTGTTAACGTGAGTCTTGTAAAACCTTCTTTTTACGTTTACTCTCGTGTTAAAAATCTGAATTCTTCTAGAGTTCCTGATCTTCTGGGCAGACTCTCACACGCCTACCATCGTTCTCCTTAAGTCT
+
@@@?ABCGCCBBBCCCCCCCCC@AABBCCDC@B??@=AD@E@CBECCCC@CBBBC@D?CCCB?B>BCCFDCBBC?BBCCC5CB@CCCC=:;;B>BBB>BB:;<CCCC@CGCCGCCDABGC@B>BECC9::C>AAAA8::CCCCCCBCBBBCBBD@BCB@BB?B>AABBBCCED?BABDD;H@B=;;:;:*:BBED<BADDCBBABA?CCBC2A@@BB<A?AB?BB@A@DC@C@BBBBCC?C::;6;BBBBCBBBCBBECCACCC=@;;;B?BBC?A=@@C;;;
@ATNG8:03454:05956
GATGGTAGTGTGTCTCTGAGAGTAGTACTCATTCGTTTCGGAAGAGACAGGTACGTTAATAGTTAATAGCGTACTTCTTTTTCTTGCTTTCGTGGTATTCTTGCTAGTTACACTAGCCATCCTTACTGCGCTTCGATTGTGTGCGTACTGCTGCAATATTGTTAACGTGAGTCTTGTAAAACCTTCTTTTTACGTTTACTCTCGTGTTAAAAATCTGAATTCTTCTAGAGTTCCTGATCTTCTGGGATGTGTGCGCAGTGCCTAGCATCGTCCGTTAGAAGTCT
+
955;7<?BBBBA:55;;@>AB@;9;CBBABA@?@DCD>CC@D@BBBBBCC?CCCCC@E@FECD@C@BBDCCCHFGAGCDDD5BC>B;;;8;>@>196>9>=@AAABBCACICGCCBC@CBC@B@DDBCBBBCBCDCC@CCCCCCCCCBBCCBBBE@CCB@BC?C?BBCCCCCCD@CBBAB9@>B;:;:::*:B@@@;@@BBBCCCCC@CBBB2BBBBCBCACC@CCCCC@@>A@CCCCBB?BBCF?C@AACCCCCCBAAAB>B;;;BA@@AB>BD@DCB@DB;;
@ATNG8:03427:06097
GATGGTAGCTCACGTACGTCACACGTACTCATTCGTTCGGAAGAGACAGGTACGTTAATAGTTAATAGCGTACTTCTTTTTCTTGCTTTCGTGGTATTCTTGCTAGTTACACTAGCCATCCTTACTGCGCTTCGATTGTGTGCGTACTGCTGCAATATTGTTAACGTGAGTCTTGTAAAACCTTCTTTTTACGTTTACTCTCGTGTTAAAATCTGAATTCTTCTAGAGTTCCTGATCTTCTGGATATGAGTGACTCGTGCTACCATCGAATCACGAAAGTCT
+
;55<9=CCCBBACCCC@A@CBBBCCCCCCCBB?ADDBGG?C?BCCCCCC@BBBCB@B@BBBC@C?BBBCCCCCC?BBBBB3CB>AABB=BCCC?CBB@DD999ACBB?BBBBCBAA>BAB>B?>A??>@@A=AAAD:<;=8::@AAAAAAA???<@@A=BA<?<?@@@ABBA@<@@ABB5C=C<>;=<<,<<---)--3---9889-655&2999=38222,28899995959??<<<///=7@@;;>>>>??@@@A@@@@??=AAA?@<@@<=>??9>:::
@ATNG8:03439:06107
GATGGTAGATACTCGCTGATACACCCAGAAGATCAGGAACTCTAGAAGAATTCAGATTTTTAACACGAGAGTAAACGTAAAAAGAAGGTTTTACAAGACTCACGTTAACAATATTGCAGCAGTACGCACACAATCGAAGCGCAGTAAGGATGGCTAGTGTAACTAGCAATAATACCACGAAAGCAAGAAAAAGAAGTACGCTATTAACTATTAACGTACCTGTCTCTTCCGAAACGAATGAGTACGAGAGTCAGAGCAGAGCTACCATCGTCCGACTAAAGTCT
+
ABAB?DB@@?B=DCCBBBCA@ACCC=BBCABBBBBB?B@DDB@AAB>BB@B?BBBBBBBA2B????BBBABBBA;@@@@@@@,@A=A5;;;.;AA?BHICCCE;;6;=A@<@BB@BB@AAAACCCGCCCCDB?CCBC>@@BBCCCC@C@C;;;<EEDCCCC?BAABAA=@A=@@@9<=999,88827BCCC2AB?CBABBDE?;7;<AA;;7;<??BCB?BCBB@A@?B?CBC<ABB?BBBBBBAABAAABBBBABBCBB??@FC@CA==BB?BB?888-<AAB
@ATNG8:03445:06080
GATTAGACATATCGTACTCTCTGTACTCATTCGTTTCGGAAGAGACAGGTACGTTAATAGTTAATAGCGTACTTCTTTTTCTTGCTTTCGTGGTATTCTTGCTAGTTACACTAGCCATCCTTACTGCGCTTCGATTGTGTGCGTACTGCTGCAATATTGTTAACGTGAGTCTTGTAAAACCTTCTTTTTACGTTTACTCTCGTGTTAAAAATCTGAATTCTTCTAGAGTTCCTGATCTTCTGGTGAGATATGCATGATGCTACCATCGTCCGTTAGATGTCT
+
;557@ADDDDBB@@@CCCDCCCBBBBCBCC@BCBD>CB?B?BBBBCBB?BDDFC?B?BBBC@C?AABCCBB;B8BBBCB2BB?BBCC>B@?A?CBB?BC=BB@BBC?ABBBB?=>;C@@<?<>=>@>>=><@@@><AAAA?>><=>>?=>>>>:=>>:::7;=BBAA?@@BB;>>@@@3?9=978787+8>AAA7;;==@@@>AA<??@?/?BAAA=B<@@<???@>>><><>@AA>>:>>@<@C???>>>@@@D@@@@@A@;4888;6606>6<<==AA??
@ATNG8:03425:06155
GATATACTCGCTGATACACCCAGAAGATCAGGAACTCTAGAAGAATTCAGATTTTTAACACGAGAGTAAACGTAAAAAGAAGGTTTTACAAGACTCACGTTAACAATATTGCAGCAGTACGCACACAATCGAAGCGCAGTAAGGATGGCTAGTGTAACTAGCAAGAATACCACGAAAAGCAAGAAAAAGAAGTACGCTATTAACTATTAACGTACCTGTCTCTTCCGAAACGAATGAGTACGAGAGAGCACACGTGTCTACCATCGTCCGTTAGAAGTCT
+
@::<ABBBCCCCCD;99BBE>CCC@CCBBBDAG@CCBBBCC@CB?C@CCFAAAAA2B?BBCCBABCCCC=CCCCCCC3>>6>299929AB;??AABBB?>:?=DD8::@:>>AAAA=><;;AB????;@BAD;;:;B=>::5;<>;?<?BBBBBCC?@@==AB?BC>>>>:??9999*99/)/////(//(/55:AA;;;<?;>?==5;5;=>?><?H???AA<A=CDG:=??<?ABB???BAA?@;>BC@@?AB@@AB@@9=<<<;;9??<BBD?B@@@
@ATNG8:03459:06111
GATGTAGCTCTGCTCTGACTCTCGTACTCATTCGTTTCGGAAGAGACAGGTACGTTAATAGTTAATAGCGTACTTCTTTTTCTTGCTTTCGTGGTATTCTTGCTAGTTACACTAGCCATCCTTACTGCGCTTCGATTGTGTGCGTACTGCTGCAATATTGTTAACGTGAGTCTTGTAAAACCTTCTTTTTACGTTTACTCTCGTGTTAAAAATCTGAATTCTTCTAGAGTTCCTGATCTTCTGGCGCGTATGTATGTCGCCTACCATCGTCCGTTAGAAGTCT
+
::ABB@@@;;B@@@CCCDGCCCCCBBBCCBA?AABB=BE@E?BBBCDCC?CCCCCAC?BAB@=A@CCFCCEFA@?ABCCF5DC?B;;;0;;;?=B@B=CB>@@@CBB@CCCBCMCC@BBB?A?BBBBBAAD@CBBB@CCDBBBBBBBBBAA@DC?CA@>AB?C@CCDBCCFCC@@;;;;.;>E>;<;;<*;ACBC>CBBBBBC;;;4;;;;';==;949:@A?CCBDECC@C@BCABBC:;;D?CDBBBCAAABBC@ABCACBD>A@@@BE?AB@CBB@BDGI
@ATNG8:03442:06181
GATGGTAGCACGACACGACGATGTGTACTCATTCGTTTCGGAAGAGACAGGTACGTTAATAGTTAATAGCGTACTTCTTTTTCTTGCTTTCGTGGTATTCTTGCTAGTTACACTAGCCATCCTTACTGCGCTTCGATTGTGTGCGTACTGCTGCAATATTGTTAACGTGAGTCTTGTAAAACCTTCTTTTTACGTTTACTCTCGTGTTAAAATCTGAATTCTTCTAGAGTTCCTGATCTTCTGGTCTACTACACTGTACTATCGTCCCGTTTAGAAGTCT
+
::@C@DAAABBA<;<;@@@BBCBBC;;;@;;;:<<<>466.5499;<<<<065<<=5;9<>?A@C?CBAA:95;;7;;;;<+886>888(7<<;9@??=AD889788;5:;;;AA@@=@AA>?9====;::9;9958)//..--./.997...271758;A@;A<@885>6969155689+96;499>>>.97989.88;//.89:=0887'2755:382//*/:;=<99495:<<666*///+/;=B???@===?>>>;;:>@;;;3;>>6>AA<@>99
@ATNG8:03439:06241
GATGGTAGTATCTGCACACTCTGTCCAGAAGATCAGGAACTCTAGAAGAATTCAGATTTTTAACACGAGAGTAAACGTAAAAAGAAGGTTTTACAAGACTCACGTTAACAATATTGCAGCAGTACGCACACAATCGAAGCGCAGTAAGGATGGCTAGTGTAACTAGCAAGTATACCACGAAAGCAAGAAAAAAGAAGTACGCTATTAACTATTAACGTACCTGTCTCTTCCGAAACGATGAGTACTATAGACTATCTGAGACATCGTCCGTTAGAAGTCT
+
///8)//</049455;=AB<<<?CB@DCGBBABCCC@D@DBCA@AC?BC?B?BB@@?CCA1?<???@ABBCBBB<98;BDCD5AB?B<DGD8CCDACBBACBB;;4;@CC?BBB@CCCCDDC=;;C<;;DCC?B;;;=@@@@DA;;6;?@@@?BBB?@@BB?ACA@?@;>><???/80:9:3:00)000///#/84;=<;;;;@=???5579/719=BBE:;;;;:@A;?;8::-33339::;:777???<8<@<A<=??>??==;<8600)06:6;<<<
@ATNG8:03462:06218
GATGGTAGAGTATCATGTGTATCTCCAGAAGATCAGGAACTCTAGAAGAATTCAGATTTTTAACACGAGAGTAAACGTAAAAAGAAGGTTTTACAAGACTCACGTTAACAATATTGCAGCAGTACGCACACAATCGAATCGCAGTAAGGATGGCTAGTGTAACTAGCAAGAATACCACGAAAGCAAGAAAAAGAAGTACGCTATTAACTATTAACGTACCTGTCTCTTCCGAAACGAATGAGTACACACTCTCATATGACACTACCATCGATGGATCTGAGTCT
+
0//;6;A@?DCCCCCBBADCCCDCC>@@B?AAAB::8:?BCECCCC?BB@C@CCCBBBBB2C@BBBCCCECCCE=B@AAAAA0ACGGACCC8BCC@DBBBBBBBB<?>@A=A>?<??BBBBCCCDDDDCCAA>BDCC?CCCCDBBB;>:?998:GDDDD@@?@CCCCB?@@<9:9=??>><6=993999::(0;5:000@@AAB>@>?BBB?B?ABCBB@BCCAAACAF@CCC>C@@>@BBCCCCCBBBAAABBBBBBBBAAB;;:;BBBB;;7;;;;B;;<@@
@ATNG8:03450:06379
GATGTAGGAGACACGTCGCACACGTACTCATTCGTTTCGGAAGAGACAGGTACGTTAATAGTTAATAGCGTACTTCTTTTTCTTGCTTTCGTGGTATTCTTGCTAGTTACACTAGCCATCCTTACTGCGCTTCGATTGTGTGCGTACTGCTGCAATATTGTTACGTGAGTCTTGTAAAACCTTCTTTTTACGTTTACTCTCGTGTTAAAAATCTGAATTCTTCTAGAGTTCCTGATCTTCTGGTGAGATATGCATGATGCTACCATCGTCCGTTAGAAGTCT
+
?:@BBCEABABBAABA@@@BBBB@@@BBCEG@CCDD>DDAC@@@@BC@@=ABBAB?A>ABCC@C>AABBCCBBA?@@@@@.><87778.3<<@?BBB?BB?@>?A@?<@AA@AAAA=@AA;?<===;;;;=;??@@<???B???;;;A;;888>9878:===AABDCB??@A9<8888(89@489888(8>ABD:@;;;>AA?>?8====.====A<A<AC<ABBAA??<?=@@@AA?=AAB=66///898=AA=>;;;>=@A<=:;;;;5;=:=?@>>>>?
@ATNG8:03510:05771
GATGGTAGCGAGCGAGTGTGTATACCAGAAGATCAGGAACTCTAGAAGAATTCATGATTTTTAACACGAGAGTAAACGTAAAAAGAGGGTTTTACAAGACTCACGTTTAACAATATTGCAGCAGTACGCACACAATCGAAGCGCAGTAAGGATGGCTAGTGTAACTAGCAAGAATACCACGAAAGCAAGAAAAAGAAGTACGCTATTAACTATTAACGTACCTGTCTCTTCCGAAACGAATGAGTACTATGTAGAGCTCTATAATCGTCCGTTAGAAGTCT
+
;55<9=@A@?;;:==>ABCBB@;55.55;499;444.439984433-3:282833333333$36;96/////8;;188/////$3337(333&38838933377773(3388477769999>BBBCBBBBBBBC@C@@@?BBBBBBBC=A=A:98:CBBCCCC@BBBAAA?CC@CBC>?>BA?9A9978BCDC3BB?BBBBCCCBB>A>ABAA7:6:=BA@<@@@@BDDAE@CBC?BBB?@A@CBBBDB898@@9:9???@AA9>>@@B<=A@A<<=B688
@ATNG8:03472:05873
GATGGTAGTACATGATAGACGACACCAGAAGATCAGGAACTCTAGAAGAATTCAGATTTTTAACACGAGAGTAAACGTAAAAAGAAGGTTTTACAAGACTCACGTTAACAATATTGCAGCAGTACGCACACAATCGAAGCGCAGTAAGGATGGCTAGTGTAACTAGCAAGAATACCACGAAAGCAAGAAAAAAGAAGTACGCTATTAACTATTAACGTACCTGTCTCTTCCGAAACGAATGAGTACAGAGAGTACGATATGTCTATCATCGTCCGTTAGAAGTCT
+
;4::05<>BBBBDCCBBBB@95955.5;;7<:>;96169=<<ACBB>@A@D@AA==BB@B5BADCDECCCCCCC=@@99999';>=@?CCC:BCD@D:<;B@@@@<@?BB?BEG@A@BBBBBBBBCEBBBBC@CCCC?BBBBCDCC?D@GBB?BCCCCCCC@CCBBBC?AA>ACC?AABA?8@?>9>BCCCC)BC??88:DCCCD?E>BBBB>A>ABDCD@CC:::ED@C=ABD<CCC??@@CBBBBBBBBBBBCDA@@A@>>>BBABDDDBB<?>?BBC>BB>>
@ATNG8:03477:05976
GATGTAGCTATACGTATATCTATGTACTCATTCGTTTCGGAAGAGACAGGTACGTTAATAGTTAATAGCGTACTTCTTTTTCTTGCTTTCGTGGTATTCTTGCTAGTTACACTAGCCATCCTTACTGCGCTTCGATTGTGTGCGTACTGCTGCAATATTGTTAACGTGAGTCTTGTAAAACCTTCTTTTTACGTTTACTCTCGTGTTAAAAATCTGAATTCTTCTAGAGTTCCTGATCTTCTGGATATGAGTGACTCGTGCTACCATCGTTCGGTCAGAGTCT
+
?@ACDDDCBB>CCDCCCCCECCDCCCCCDBB@BCCC>BD@C@DDCCCBB@CCCBA>A@CBCC?B?CDBAABCCC@CCCCC2CC?CBBB>BBBC?BBB@CC;>=?DBB?BBCCBAAA>BBC:>9@@>>??@@=@@@@<@@?=<;@@AA??>@>?A:??A=CC<=9>AAADAA@@;>>ACC;B=B<>>>>>/=A666)//7///=:8=9=<<<.7>>=A7?88818==A=>><@;>>BBBB388B=BB======AAAAAA????@@=B>>>A<::8;AAAAA===
@ATNG8:03489:05966
GATGGTAGGCACTGCGCACACATCCCAGAAGATCAGGAACTCTAGAAGAATTCAGATTTTTAACACGAGAGTAGACGTAAAAAGAAGGTTTTACAAGACTCACGTTAACAATATTGCAGCAGTACGCACACAATCGAAGCGCAGTAAGGATGGCTAGTGTAACTAGCAAGAATACCACGAAAGCAAGAAAAAGAAGTACGCTATTAACTATTAACGTACCTGTCTCTTTCGAAACGAATGAGTACACATCGTCGTGTCGTGCTATCGTCCGTTAGAAGTCT
+
;59:7:CD@A@ACDBBBECB@@:;;7;BD?CBBB9::;@CCBBBBBABC?C?@ACCCDCC3C@DACDBBBBCCCBBBBBBBB5BC?B:@@@7@@D?DAAACCBBB>A>AB@BCD?BBAAACCCCDDCC:;;CACCBB@CA@AAAAB?C@C;;:;DCCCBCC@CCCCCC@BB?AAB5:9@@?8@<<8====?.=A?B798B@@?C4947??<1937;BBB?BBBBBEDE>AAAC>CCC?@@@BDCBBCABBBB@A@CCCCAAABECCC::9:B@CCC=??AA
@ATNG8:03493:05965
GATAGTATAGAGCTCTACATAGTACTCATTCGTTTCGGAAGAGACAGGTACGTTAATAGTTAATAGCGTACTTCTTTTTCTTGCTTTTCGTGGTATTCTTGCTAGTTACACTAGCCATCCTTACTGCGCTTCGATTGTGTGCGTACTGCTGCAATATTGTTAACGTGAGTCTTGTAAAACCTTTCTTTTTACGTTTAACTCTTCGTGTTTAAAATCTGAATTCTTACTAGAGTTCCTCGATCTTCTGGGTGCGTCTGACAGCTCTCTTAATCGCCGTTAGTAAGTCT
+
,,,,-77?AABC?BBBB666;;=<<=AAC>;9:@;@C;B<??>@@:;7;B?=>;?9??>A>A?9838889882;?999)77,33333&3977.737;AB@DBA@@@3978;:8@@;9884=9<>>552675:>>>;<><>>A>>>=A?=:6//(/./55606/7;=??=?@@69;?>=-=188*8>>>>/>@==@061////)/<</88)988)6;<6/*/766,//8889@C<?;:88:=;836888(,(((((((*556888555*.).75539=:>>>@<@=66
@ATNG8:03505:06012
GATGGTAGTATAGAGCTCTACATAGTACTCATTCGTTTCGGAAGAGACAGGTACGTTAATAGTTAATAGCGTACTTACTTTTTCTTAGCTTTTCGTGGTATTCTTGCTAGTTACACTAGCCATCCTTACTGCGCTTCGATTGTGTGCGTACTGCTGCAATATTGTTAACGTGAGTCTTGTAAAACCTTCTTTTTACGTTTAACTCTCGTGTTAAAAATCTGAATTCTTCTAGAGTTCCTGATCTTCTGGATATGAGTGACTCGTGCTACCATCTTCCGTTAGAAGTCT
+
>>>>?BB??@@@@<AABBCB>BA@BB@@A@AA?;;9C99:498::4=:<<:>>=;@<@-0/7:6?8?:B@=;;6=)//6666'6=*/37777+7733,33;6?C5:8@BAA@BBB>==@@<>>D9=9=??@>;<;=A@@B:==AABAA=>>??<8666+//959:5=8<AA::8?<<:8>AAB3>:>177===+;;>>>091887879;<<69999*9///;594>>:>>>>@@@;>;>AAB>=:=?A=AAA@@???@AA>>>>>>89=6=///7=48838=E<@>>>
@ATNG8:03495:06069
GATGGTAGCGCGACGAGCGTAGACCCAGAAGATCAGGAACTCTAGAAGAATTCAGATTTTTAACACGAGAGTAAACGTAAAAAGAAGGTTTTACAAGACTCACGTTAACAATATTGCAGCAGTACGCACACAATCGAAGCGCAGTAAGGATGGCTAGTGTAACTAGCAAGAATACCACGAAAGCAAGAAAAAAGAAGTACGCTATTAACTATTAACGTACCTGTCTCTTCCGAAACGAATGAGTACCTCTCAGACGCTCGTCCTATCGTCCGTTAGAAGTCT
+
?;;=9<<A<<=C=>??>=BBCCDCF@AAA?@@?@BA?C@B@@@@AA>AA?A=???A???A1<48?:???>==?=8;;99444$5;<<2999&5<<>CBBBJEBCC@C?BB?B@@=@CBBCDFECCBBBDCDC@DDCC@B;::@??A?C@B@@=@AAAAA@A?CBBC@A=9948A>6<=BBB:?>>;99::99%9?<??=;BA@@;16159=>*/,/=@@A<BAAA@?@=A=@@@;@??<?BBC@AA?BBABBBABB?===??;?@>==AA578:><=:=>>=
@ATNG8:03507:06071
GATTAGTGCGTGAGAGAGAGACCCAGAAGATCAGGAACTCTAGAAGAATTCAGATTTTTAACACGAGAGTAAACGTAAAAAGAAGGTTTTACAAGACTCACGTTAACAATATTGCAGCAGTACGCACACAATCGAAGCGCAGTAAGGATGGCTAGTGTAACTAGCAAGAATACCACGAAAGCAAGAAAAAAGAAGTACGCTATTAACTATTAACGTACCTGTCTCTTCCGAAACGAATGAGTACGAGAGAGCACACGTGTCTACCATCGTCCGTTAGAAGTCT
+
;559<<==DCCCCCCCCBBAAAB5AAB>BCBB@@<@=AABBBBC@CC?C@BB=98777$75A;<BBABA??=599;;;;;$995:2444&5:<7<;;A@B>>A=@=AB?BBC@CC@A@CCBCCHICCCCC@DBCB@AACB@@@C@C@D;;:;B@@@BBB?ABBBBC@EC@BBC>AABBB;@@?;=>==<='???BB@BBBB?@6867:>>/;4:=AAA@DBAAAAA<?=?BC>BBB?BBBBBBBDAAACB>>>BBBBBBBBAAA>A=;;?B;???CBC@C???
@ATNG8:03507:06114
GATGGTAGTGATACAGATCAGACACCAGAAGATCAGGAACTCTAGAAGAATTCAGATTTTTAACACGAGAGTAAACGTAAAAGAAGGTTTTACAAGACTCACGTTAACATATTGCAGCAGTACGCACACAATCGAAGCGCAGTAAGGATGGCTAGTGTAACTAGCAAGAATACCACGAAAGCAAGAAAAAAGAAGTACGCTATTAACTATTAACGTACCTGTCTCTTCCGAAACGAATGAGTACTATAGACTATCTGAGACTACCATCGAATCCTCTTAGTCT
+
0///39::<>>666;=>>>;;;;55.55549=@BBB?B9BB?@?AC?::49?AA?A@AA@+:8>===:333@@<1334444&4?.5.555&555.5659>=;9<)0)00/77278::<;;;>@BBBBBBB:00@@-0000A<???@:>00+0>=;?@BB?BDAAAA;?=<???>A@@>?9787/7;=>>A%?:>8>8@;=8>8<@85579/:8;;ABC@BB@@@CB?A<:00,000+000>@@@AA??>>><><?>A>885>>>>=====>::5::96;A857
@ATNG8:03511:06155
GATGGTAGGCGTGTGAGAGTCTGCCCAGAAGATCAGGAACTCTAGAAGAATTCAGATTTTTAACACGAGAGTAAACGTAAAAGAAGGTTTTACAAGACTCACGTTAACAATATTGCAGCAGTACGCACACAATCGAAGCGCAGTAAAGGATGGCTAGTGTAACTAGCAAGAATACCACGAAAGCAAGAAAAAGAAGTACGCTATTAACTATTAACGTACCTGTCTCTTCCGAAACGAATGAGTACTATGTAGAGCTCTATACTAATCGTCCGTTAGAAGTCT
+
BBAA?@<A=@;59<;>?AC;9;CA@7?CC@BBBDCC@C@BBBBBBCACC@B@CCBBADDD2C@CCB?@@BBBCF>AA:999+9@;@8???5?AC@C>??BCCCC=A=BA<@@@;>>@@@@>><<>@A@@>=9<><<:>><>==887*89<>A?BBAAABBB?BBBB@@=9959AA<@@??>5<?@<@BBBB2>?=BB@@@BA??:><AAAA<A<AA<<=<@@@A>>><?<?AA7@9979AAA??@BBBBBBBAACBBBBBBBBB@BBBBB688@BBB?CCCC
@ATNG8:03472:06192
GATGTAGAGTACAGTGTAGTAGACCAGAAGATCAGGAACTCTAGAAGAATTCAGATTTTTAACACGAGAGTAAACGTAAAAAGAAGGTTTTACAAGACTCACGTTAACAATATTGCAGCAGTACGCACACAATCGAAGCGCAGTAAGGATGGCTTGTGTAACTAGCAAGAATACCACGAAAGCAAGAAAAAAGAAGTACGCTATTAACTATTAACGTACCTGTCTCTTCCGAAACGAATGAGTACGTGTGACGTACGTGAGCTACCATCGTCCGTTAGAAGTCT
+
:::>0/5;;<<<BAAAAA@@@@<A7;;C@CDCCCB@C@BBB<;:D@CB@D?A@=97999):;@ABBCCCB:99299<ABCC1CD<@:>@@3=AA@B;<<CDCCC@D@CC@CCC>A@CBCCCCCCICCCBBC@CCCC?AACCCCCC@C@C@@=@B>BBAAA?AAABBB?CC@BCA?@>999,3<<9000000%0;:00//=:@A@?>;==CC=C=??BBB=ABA@A@K@E@AAD>CBB?BBEEBBBCBBBBBCCCBBCBDBBABCC?AAACCC?BB@CBB?BAAA
@ATNG8:03490:06160
GATGGTAGCTCTGCTCTGACTCTCGACTCATTCGTTTCGGAAGAGACAGGTACGTTAATAGTTAATAGCGTACTTCTTTTTCTTGCTTTCGTGGTATTCTTGCTAGTTACACTAGCCATCCTTACTGCGCTTCGATTGTGTGCGTACTGCTGCAATATTGTTAACGTGAGTCTTGTAAAACCTTCTTTTTACGTTTACTCTCGTGTTAAAAATCTGAATTCTTCTAGAGTTCCTGATCTTCTGGCGCTCTGTCACGTCTGCTACCATCTTCCGTTAGAAGTCT
+
////)//4:=?;@@BBBBDDCCCC:;;AC;<4;;;:,9C;@?ABCDBBBAA>@00)0)/:;;)616656<@><@659;;;*;C@CCCC<@ABC?DCB?BB?BABBBH@CCCBC@@@@BDDFEACBBBB;;;<@A?@=ABCBCCB;;;AAAEEDC@B@@<@@<@?CEDCCCCGC@B;;;;.;>B>ABBBB2BBBBH>BBCBBBBBBB5;;;;*;@>?>898;B?BCBA@<<+0+0==<<>-::F@CAAA@000AAA@@::999494:0//4:5/0*355.5444
@ATNG8:03513:06193
GATGGTAGATACTCGCTGATACACCCAGAAGATCAGGAACTCTAGAAGAATTCATATTTTTAACACGAGAGTAAACGTAAAAAAGAAGGTTTTACAAGACTCACGTTAACAATATTGCAGCAGTACGCACACAATCGAAGCGCAGTAAGGATGGCTAGTGTAACTAGCAAGAATACCACGAAAGCAAGAAAAAGAAGTACGCTATTAACTATTAACGTACCTGTCTCTTCCGAAACGAATGAGTACACACTCTCATATGACACTACATCGTCCGTTAGAAGTCT
+
;5;A9@BBBBBBC;59>669>CAAB;@@@=@@?BCC@CABBB;;:@;?<8<8893;8::;)95::8;;>>>>><2;:444444#44.439990;==:;A<CDCBBB@B?CC@BAB@CCBDCEBCCDCCBBCCC@CB;;7<@@AACCC?C@B@@>AA@CCCCB?BCBBBB???;??>;?@?@@:@@@?BBBBB3BC?BBBBCB>>>9<9<>??7;7:@BBB>@AA@@AA=?<?AA<ACG@BADBBBCBBCCBBB@??ADFBBBBDDBBBAA??>?A?ABC@CBBB
@ATNG8:03485:06332
GATGTAGTATCTGTCTACGAGAGCCAGAAGATCAGGAACTCTAGAAGAATTCAGATTTTTAACACGAGAGTAAACGTAAAAAGAAGGTTTTACAAGACTCACGTTAACAATATTGCAGCAGTACGCACACAATCGAAGCGCAGTAAGGATGGCTAGTGTAACTAGCAAGAATACCACGAAAGCAAGAAAAAGAAGTACGCTATTAACTACTAACGTACCTGTCTCTTCCGAAACGAATGAGTACACATCGTCGTGTCGTGCTACCATCGTCCGTTAGAAGTCT
+
//0@?A@BB999;BBBCHCCCCCBACDE@DBBA@?;>5;;;995B9AA>B<@@@AABBB3B;??A@@@@>999,9@@AABB2@B?B9BCC;DCCACCIHCCCBB@C@CC?CBB?BBBBCCCCCCAAAFCCB@CCCC?BBCCCCCA>C?C@@>@CCCDDCC@@@ABBB@BB@BBB;??@@@8A??9>@?@@2AC?9::@FCAAD;@<@@???B<@@CBB>AC@@@BB@C?A@@<ABB@BCBBABBBCCCCC???A?>?A988BBB?BBBBAC>A@?BBC>AAAA
@ATNG8:03485:06335
GATGGTAGCGAGCGAGTGTGTATACCAGAAGATCAGGAACTCTAGAAGAACTTCAGATTTTTAACACGAGAGAAACGTAAAAAGAAGGTTTTACAAGACTCACGTTAACAATATTGCAGCAGTACGCACACAATCGAAGCGCAGTAAGGATGGCTAGTGTAACTAGCAAGAATACCACGAAGCAAGAAAAAGAAGTACGCTATTAACTATTAACGTACCTGTCTCTTCCGAAACGTAATGAGTACTATGTAGAGCTCTATACTAATCGTCCGTTAGAAGTCT
+
87783999;9:98;;444455566>;@@?:>?@;::6:,//<::;?4:7+//)//888888'84::444;;:8916699999'//)/)///&/9:6<<;998///(/(/949/3.333<>?=;55555;99945559699:=555=7;5;>;6;<<<?5558555::;7984888466//(///(/:99:+::6:::===::@:=:<>?;15.52955.5<555574:2877.7///)///45;;984443787;88;;:>7//(////92787/55255=:
@ATNG8:03501:06324
GATTAGTATAGAGCTCTACATAGTACTCATTCGTTTCGGAAGAGACAGGTACGTTAATAGTTAATAGCGTACTTCTTTTTCTTGCTTTTCGTGGTATTCTTGCTAGTTACACTAGCCATCCTTACTGCGCTTCGATTGTGTGCGTACTGCTGCAATATTGTTAACGTGAGTCTTGTAAAACCTTCTTTTTACGTTTACTCTCGTGTTAAAAATCTGAATTCTTCTAGAGTTCCTGATCTTCTGGTATACACACTCGCTCGCTACCATCGTCCGTTAGAAGTCT
+
---(-/:9ABBBBB;66<>>>CCCBBBDBC?BBBA=BD?C;;:@CC@@>@A@@>=@<?@AA=A=??B::::<A<:9999(:75;8899&7:8<6>?@;??@BCCBBB<?@AABA8818>>5;5:=9;:;==7<=>?6;;?@A@>>??@==888818:;8>?9=:;;;>???==796767'67=4<;===+;:=?B:BB???>==8817<<;+;<==?<?<AC<C@@@==><A=@@@A>>:>@B=AA>>>@@@>>=A??:;;??@;=>=?>?8;;5;==8==AA
@ATNG8:03470:06362
GATGTAGAGAGACTGTAGCGCACCCAGAAGACTCAGGAACTCTAGAAGAATTCAGATTTTTAACATCGAGAGTAAACGTAAAAAGAAGGTTTTACAAGACTCACGTTAACAATATTGCAGCAGTACGCACACAGTCGAAGCGCAGTAAGGATGGCTAGTGTAACTAGCAAGAATACCACGAAAGCAAGAAAAAGAAGTACGCTATTAACTATTAACGTACCTGTCTCTTCCGAAACGAATGAGTACAGAGAGTACGATATGTCTACCATCGTCCGTTAGAAGTCT
+
44::;<@ABBBBCBBAB@?>?9;;2:A@;A0//=996?7ACB9:5>9<;8=644433::;):6;333;7337333(3966666'//(/(///*/9;6::<=::<=@6;<66.57738<89BBBAEEECBBBBCCCCCC<@@BBBBAA?C@CBB<BCBDCCCA?CCCBBB?BB>A@B<>>AAA:AA@=@@@@B2AC@C>>>BBAAA<@;>>AA<A<AACBC?CBA@AEE@B?ABC>CCC?AABACCAAACCCAAACAAAAAABBBBB>BBAA@@6::=A@@=@>==
@ATNG8:03490:06360
GATGTAGCGCATATCAGCGCAGCCCTGAAGATCATGAACTCTAGAAGAATTCAGATTTTTAACACGAGAGTAAACGTAAAAAGAAGGTTTTACAAGACTCACGTTAACAATATTGCAGCAGTACGCACACAATCGAAGCGCAGTAAGGATGGCTAGTGTAACTAGCAAGAATACCACGAAAGCAAGAAAAAGAAGTACGCTATTAACTATTAACGTACCTGTCTCTTCCGAAACGAATGAGTACCTCTCAGACGCTCGTCCTACCATCGTCCGTTAGAAGTCT
+
99:B>BBBBCCDDCBBBBCCCCCC=CCC?BBBCCAAA>ABDDCCC@DD?C?CFC@@@@?2??BBBBCCCCCCC=@B99999.;A>C4;;;6;CC@BBCCDCDCC?C@CC=AAD?BBBBBA@@BBBDCCCBB@CDEE>AACBDCCC@D@CBB?BCCCDDBB=BCCCCC?BB?BBC<??>>=5??=<@@@@@2@B?C???CCFBB?B?BBCD?B?BCCCCACBAA@BC?B@BCC=CCC@AABBCCC????AABBCB@@BBBB?BBC?BBBBBC@BB@BBD@B??>
@ATNG8:03527:05781
GATGGTAGCGCACACATAGATACAGTACTCATTCGTTTCGGAAGAGACAGGTACGTTAATAGTTAATAGCGTACTTCTTTTTCTTGCTTTCGTGGTATTCTTGCTAGTTACACTAGCCATCCTTACTGCGCTTCGATTGTGTGCGTACTGCTGCAATATTGTTAACGTGAGTCTTGTAAAACCTTCTTTTTACGTTTACTCTCGTGTTAAAAATCTGAATTCTTCTAGAGTTCCTGATCTTCTGGAGATACACATGATACTCATCGTCCGTTAGAAGTCT
+
//0?:<?BBCBB@@@BBBCDGBCCCCCCCDBB?BCCD?DF@C@CCCCCCC@CCCBB@B@CFBB?C@BBBBBBBCC@BBCCC5CB?BBEE>CCCD@GCB@BC>AABDCC@CCCCBBBC@CCD?B?CFCCAAAB?BECC@CCCCCCCBCCCCBCCCC?BDC?CB@B?AAABBCCCC?ABBDG;B>B<@@CCC2AB;::8;BBCBCCCBB=BBBB0BA@AC?B@CG@CCCBBCC?C@BBBDCB?@@@>BBBBCCBCBBBCEDCCCBBB@AAACC?C@@=@@;;
@ATNG8:03520:05876
GATTAGAGAGACTGTAGCGCACCCAGAAGATCAGGAACTCTAGAAGAATTCAGATTTTTAACACGAGAGTAAACGTAAAATGAAGGTTTTACAAGACTCACGTTAACAATATTGCAGCAGTACGCACACAATCGAAGCGCAGTAAGGATGGCTAGTGTAACTAGCAAGAATACCACGAAAGCAAGAAAAAGAAGTACGCTATTAACTATTAACGTACCTGTCTCTTCCGAAACGAATGAGTACAGAGAGTACGATATGTCTACCATCGTCCGTTAGAAGTCT
+
444.9>>@BCBCAAACBCCCCBB>BBC@BDDAA@=A?AAA@@?@=@@<C>AABECCCC3B?BBBABBCC@A@:@?@@@@.?==3939:<.<>>:@=??>@A>@;@<@@=CBF@BBDDDCICBBBBDCBBB?BB:96;AAACCCC?E?BAA?BECCBBBB?BBABBBABB@???<@@999+9>>;:::::(9>;@;;;BBBBB:=:>DBC5858ACCB@CDAAACC@C?BBD>CCC?AAABCCDCBBBAAABBBCBBBCB@@@B>AACEA@;>?;>>C:???>
@ATNG8:03521:05868
GATGGTAGCACACGAGATCTCATCGTACTCATTCGTTTCGGAAGAGACAGGTACGTTAATAGTTAATAGCGTACTTCTTTTTCTTGCTTTCGTGGTATTCTTGCTAGTTACACTAGCCATCCTTACTGCGCTTCGATTGTGTGCGTACTGCTGCAATATTGTTAACGTAGTCTTGTAAAACCTTCTTTTTTACGTTTACTCTCGTGTTAAAAATCTGAATTCTTCTAGAGTTCCTGATCTTCTGGGTGCGCTACAGTCTCTCTACATCGTCCGTTAGAAGTCT
+
///969<;:::@;:555;9AAA<><??@@;:;4;:;:05@9B;ABBCCBB@BCBBB<?<@AA@;B?A@??@A@?A8ACBBB3BA9<887)3<;?9?>?9>@<@A@>;?9=;===?AA?BCC?A=AB>?;<;A<A???7;898@@C>>>A@?;;;;5868<@@<@=>==<<><<8:;:AA2=171566666$5599<3??:;A995885?DCC*;888?;?;>?<???B;;;=A:>>A@@@<<;;D9;;;>>GA@@A?@@@@BBAAAA>>>@9=<:==A<@@@?
@ATNG8:03541:05876
GATGGTAGATATATGCACGCTCTACCAGAAGATCAGGAACTCTAGAAGAATTCAGATTTTTAACACGAGAGTAAACGTAAAAAGAAGGTTTTACAAGACTCACGTTTAACAATATTGCAGCAGTACGCACACAATCGAAGCGCAGTAAGGATGGCTAGTGTAACTAGCAAGAATACCACGAAAGCAAGAAAAAAAGAAGTTACGCTATTAACTATTAACGTACCTGTCTCTTCCGAAACGAATGAGTACGAGAGAGCACACGTGTCTAATCGTCCGTTAGAAGTCT
+
<@?@>@@B@CBBDAAACGBBBCB@??@CC@BBBB;;:;?ABA;;7404=7=?00///;;;+;1////////555,--//;;;+;;696;@@2??>:<;665<<599)97??;ABB?AAB@AB@BAD::9B@B@;@@AB?ACCCCCCCAD@D@@=@BBBCC@@@BBBBBB@BC@BBB;73387.77713333778#88838,9988?88555999;38522544.4:888:=:<-37<5;3404<;>@?@@???@>?>AA??>?>??@A=A@=<>1883;<<:=886
@ATNG8:03548:05860
GATGGTAGACATATCGTACTCTCTGTACTCATTCGTTTCGGAAGATCAGGAACTCTAGAAGAATTCAGATTTTTAACACGAGAGTAAACGTAAAAAGAAAGGTTTTAACAAGATCTCACGTTAACAATATTGCAGCAGTACGCACACAATCGAAGCGCAGTAAGGATGGCTAGTGTAACTAGCAAGAATACCACGAAAGCAAGAAAAAGAAGTACGCTATTAACTATTAACGTACCTGTCTCTTCCGAAACGAATGAGTACCTCTCAGACGCTCGTCCTACATCGCAATTGCCTAGTCT
+
;69>:=BDDBBBBDCDCCCCDDDCCCCB@=00)0///(/;6;055:<3304799>BBBA<?@4837>@73333$74=;==88;==A@9=:55777(766'59:=A/6,5;1575769;6=>:?:?==;;;158>=@@:8??AABABBD?BBBB@CBBB@CBE<@6;;;5;@@@@CBB=@;;;AA=>>;>@@6;;???7?>C>;<;<;*<C?CCCCCCBBC?C@CBBB896;BBBB@BBBBBBB>B?BBB<BBB>@ABDCBB@AABAABC899CCCCC?BBBBB?>>B@C?CC@CECCCB
@ATNG8:03561:05877
GATGGTAGCACGAGTCACTCATATCCAGAAGATCAGGAACTCTAGAAGAATTCAGATTTTTAACACGAGAGTAAACGTAAAAAGAAGGTTTTACAAGACTCACGTTAACAATATTGCAGCAGTACGCACACAATCGAAGCGCAGTAAGGACGGCTAGTGTAACTAGCAAGAATACCACGAAAGCAAGAAAAAGAAGTACGCTATTAACTATTAACGTACCTGTCTCTTCCGAAACGAATTAGTACTAGTAGAGCTCTATACTAATCGTCCGTTAGAAGTCT
+
9::C465BBC;;6@@CJFGE;66==<BBC@BBBBAA?CACCECB@@=@@<@;?BB<;;:9$938=;>>8?8333(38:9444$5<.5.555&5999;A;BBBABB?B?BB@DBB>AACBCCCJFCCCCDDDE@AA;;8;ACBBBDC?C?B<<7;ABBCCCC?AACCCC@BB;??C>??AAA;???>ABCCC3BB?BBBEB>>@@<@;?=;;5;488;CC?BBBBBCC@B?BCB>B??=??@??BBBAA???BBBBBCCCCAAA=CDCBB?B>=:;;6;?>?
@ATNG8:03564:06101
GATGGTAGATATATGCACGCTCTACCAGAAGATCAGGAACTCTAGAAGAATTCAGATTTTTAACACGAGAGTAAACGTAAAAAGAGGGTTTTACAAGACTCACGTTAACAATATTGCAGCAGTACGCACACAATCGAAGCGCAGTAAGGATGGCTAGTGTAACTAGCATGAATACCACGAAAGCAAGAAAAAGAAGTACGCTATTAACTATTAACGTACCTGTCTCTTCCGAAACGAATGAGTACTATGTAGAGCTCTATACTATCGTCCGTTAGAAGTCT
+
<<@A>BBCCCCBCCCCDABBCCC@??@CC?DCC;;;?B?BCCAABB?CB@B@AABA@DCC1C<BA<<=BAA877*8<;;<;;';CCE;@@@9@BB?CBCCCCCDD@C?BB?BCD?CBBACCCCCCCCCBBBC?DBBB<A@CCBBAB?C@CAA?ABBBCBBB?CBBBBBBBC@;;;AEECBB=A?@=:::::):A<CCCCCBBBB@B>BBCB?C@DECCC@BB@@?BB?B?BBC>BBB>BBBBCCC@@@BBBB@@BB@>8:8A???AABB@BB@BBD?C???
@ATNG8:03533:06156
GATGGTAGCTCTGCTCTGACTCTCGGTACTCATTCGTTTCGGAAGAGACAGGTACGTTAATAGTTAATAGCGTACTCCTTTTTCTTGCTTTCGTGGTATTCTTGCTAGTTACACTAGCCATCCTTACTGCGCTTCGATTGCGTGCGTACTGCTGCAATATTGTTAACGTGAGTCTTGTAAAACCTTCTTTTTACGTTTACTCTCGTGTTAAAAATCTGAATTCTTCTAGAGTTCCTGATCTTCTGGGTGCGCTACAGTCTCTCTACCATCGTCCGTTAGAAGTCT
+
----(--////4;9:;;::6-----(---8:44.4:::4<>9=:;;;BBBB?B=>?@6;6;AAA?CAA@@C996=<=.999:.:@>A@AA;@000,0/<7::6996::;8=;;;>>BB?BBB?C@AAABBBBE@BBBB7;;BBBBBBBBBCCBBAB@B@@:;:@D@CBCCBBB@A=>:;:;*;;B?CCJJJ5CBBAA;?ABBBBBB9:89@D@1BAAAB@C?CD@BBBBBBC@EA@A@CCD6;;CC=BBAAABCCCCCAAACBBCC?B@AABCAFC@CCCABBBB
@ATNG8:03534:06198
GATGTAGTGCGTGTGAGAGAGACCCAGAAGATCAGGAACTCTAGAAGAATTCAGATTTTTAACACGAGAGTAAACGTAAAAAGAAGGTTTTACAAGACTCACGTTAACAATATTGCAGCAGTACGCACACAATCGAAGCGCAGTAAGGATGGCTAGTGTAACTAGCAAGAATACCACGAAAGCAAGAAAAAGAAGTACGCTATTAACTATTAACGTACCTGTCTCTTCCGAAACGAATGAGTACGTGTGACGTACGTGAGCTACCATCGTCCGTTAGAAGTCT
+
9:?@;555:<<:;;====>@??=@7==>:<AABBB>B?;94494<7;<:>:<<<==??=,=9888=;<=9333(3399999(9:.5.555&5:;=<<;@<?>@@;>9<<8<@B?BFAACB666>>>=;;;:5:559;@?C@A@BB==;>00*0;::?;AB>B@?@<B<==@BBB@A@@@A8;<<899:9:(9><>@@>=8?A;48677//)/6::=0;5;000000360586/8//)///83379>>?@CCABB888<B:::??8;;;377,3<8??@=@:88
@ATNG8:03551:06165
GATGGTAGTGATACAGATCAGACACCAGAAGATCAGGAACTCTAGAAGAATTCAGATTTTTAACACGAGAGTAAACGTAAAAAGAAGGTTTTACAAGACTCACGTTAACAATATTGCAGCAGTACGCACACAATCGAAAGCGCAGTAAGGATGGCTAGTGTAACTAGCAAGAATAACCACGAAAGCAAGAAAAAGAAGTACGCTATTAACTATTAACGTACCTGTCTCTTCCGAAACGAATGAGTACTATGTAGAGCTCTATACTAATCGTCCGTTAGAAGTCT
+
9;;B>BABBBBCCDCBBBCCCCCCC@CCCACBBB??>A?CCDCCC=8AA8C:BCB??@?@.?=ACB997A8337.77:4444$4;7==>>>2BBC@C;9;BAA>@<@<AC?CCC@BD@@ABAACCB@>0000*/7///(4:::::43-5.5;<8<<<=@@BC895=<;=;00+//)0;>;089+773173333$394737;@BBBA=@<>>>A<A<>>CCD?BB@AACC?B??@@9<=?;???BCBBBCAAAACDDCAAAAA;;;B=D;;?C?CC?CBB?B???
@ATNG8:03558:06184
GATGTAGCACGACACGACGATGTGTACTCATTCGTTTCGGAAGAGACAGGTACGTTAATAGTTAATAGCGTACTTCTTTTTCTTGCTTTCGTGGTATTCTTGCTAGTTACACTAGCCATCCTTACTGCGCTTCGATTGTGTGCGTACTGCTGCAATATTGTTAACGTGAGTCTTGTAAAACCTTCTTTTTACGTTTACTCTCGTGTTAAAAATCTGAATTCTTCTAGAGTTCCTGATCTTCTGGACGACGCGCACTGACACTACCATCGTCCGTTAGAAGTCT
+
77<@?AC@::54477////////99=<;;;B>C;<;:;BAF@BBCCFDD@CCCCC?C?BACC@D?ABBBBBBBB9BCBBC1BB?BBBB>BA@@=@AA?BC@BBBB@?=A???CCBA>CDD?><>@?>>>?@=>>>@<???@@@@??@@@@>=<?:788;>>:>=???A???BB<A????5?<@;?????/??AAA9@@@@@@?>>>9????/?@A@@;?=CC;>>==>>==A<@@;;//+/9846666///=@@==>>>?:;:=:=>>A@=1779@@@-//77
@ATNG8:03558:06188
GATGGTAGTGGTCATATGAGAGTGTGTACTCATTCGTTTCGGAAGGAGACAGGTACGTTAATAGTTAATAGTCTGTCTTCTTTTTCTTGTCTTTCGTGGTATTCTTGCTAGTTACACTAGCCATCCTTACTGCGCTTGATTGTGTGCGTACTGCTGCAATATTTGTTAACGTGAGTCTTGTAAACCTTCTTTTTACGTTTACTCTCGTGTTAAAAATCTGAATTCTTCTAGAGTTCCTGATCTTCTGGGATGCTGTGCGCAGTGCCTACATCGTCCGTTAGAAGTCT
+
44::.44444.499;556<=<<<<;;5555444.4444)44.4.4.4;9<<>6;666=7=5;5658:4://////:::544444$4;6;AAAE;@8:5.444.4;.444;3406==98:44.49=5:059?@@;CC@CCCABBBB;;:B>>88..--5(----(-7)/)55333:<8833444(4.4344444$44444(4444444444.5555$5:://)/399)/-77///)/47////9555//(/////77;99;655;?8<<<99///:)//6:44.5555
@ATNG8:03522:06250
GATGGTAGCGCATATCAGCGCAGCCCAGCAAGATCAGGAACTCTAGAAGAATTCAAGATTTTTTAACACGAGAGTAAACGTAAATAGAAGGTTTTACAAGACTCACGTTAACAATATTGCAGCAGTACGCACACAATCGAAGCGCAGTAAGGATGGCTAGTGTAACTAGCAAGAATACCACGAAAGCAAGAAAAAGAAGTACGCTATTAACTATTAACGTACCTGTCTCTTCCGAAACGAATGAGTACGATGAGAGAGCTCTCTCTACCATCGTCCGTTAGAAGTCT
+
88<<;99<??<:;555999:<<:::19///)//-568(/)//;;8::5/-(-(--(///;;;;%505;;9<<<9;;;8;<@BC=CC:;;:@CCC8ABCIFCBBBFCCC?D?AA=ACC?BBBDC@BBCCCCCCCCD@CCBB?BBBCCCBB?CAEBB?BDDCCAAB@DDDC@B>BC789B>@?AA?8?=>9<@@@@2AB?B@??CDCCD>A>BCCB;>;>@CCC@CCAAABB?C@CCC>DBB?BBBBCCCCA@@BBAAABB<<<??>>?A?BBBBBC?BB@BBB>B@@@
@ATNG8:03523:06304
GATGGTAGAGTACAGTGTAGTAGACCAGAAGATCAGGAACTCTAGAAGAATTCAGATTTTTAACACGAGAGTAAACGTAAAAAGAAGGTTTTACAAGACTCACGTTAACAATATTGCAGCAGTACGCACACAATCGAAGCGCAGTAAGGATGCTAGTGTAACTAGCAAGAATACCACGAAGCAAGAAAAAGAAGTACGCTATTAACTATTAACGTACCTGTCTCTTCCGAAACGAATGAGTACTACTCTCAGAGACACACTAATCGTCCGTTAGAAGTCT
+
556>;A?>===>>>?BDBBB>C@@@<BCC=@>>@>>2:299@???B???<??BAA?>===';5<::?<8====<233;9444$4=99.555&555.5999==<<:39349.9==39?=9:9;<<@CDCCBBA>AAA@:;;CC@@@C?A<A000A000=:92:????B=@@>??>=A?87038;6;AA@@1:?;@<>>AB>>>=B:>>97498=>ABA?AAACDBB?B=??A9@9:698@=?@B>>>ABBBBBB@;;;::;9@9=;;;B9>>?888>C877
@ATNG8:03544:06397
GATGTAGTGCGTGAGAGAGAGACCCAGAAGATCAGGAACTCTAGAAGAATTCAGATTTTTAACACGAGAGTAAACGTAAAAAGAAGGTTTTACAAGACTCACGTTAACAATATTGCAGCAGTACGCACACAATCGAAGCGCAGTAAGGATGGCTAGTGTAACTAGCAAGAATACCACGAAAAGCAAGAAAAAAGAAGTACGCTATTAACTATTAACGTACCTGTCTCTTCCGAAACGAATGATTACGTGTGACGTACGTGAGCTACCATCGTCCGTTAGAAGTCT
+
::455:<;;<=666>>?=A@A;;9)59;79>;;;;<B?BBBBABB?CC8:5:A??;??>+=9;BBBB@A@=@>88344;;<+=B?B@CCC9CBC?AABCCBC@@=A=AA?BBB@BCBACCECCBABCCCBA=AB;;7;BBAACBB?BACBC@BBBBBBCB@CCCCCD>A@=999<??8999+:>>;::::::%:>;>BBBBBAAA:=977:=:A<>=BCC>A@@?@??8::000*///)/::=:BBBBC???BBBBCCCBBBCBAA?A:99:949?>ABE@D><;
@ATNG8:03609:05846
GTTAGAGTACAGTGTAGTAGACCAGAAGATCAGGAACTCTAGAAGAATTCAGATTTTTAACACGAGAGTAAACGTAAAAAGAAGGTTTTACAAGACTCACGTTAACAATATTGCAGCGGTACGCACACAATCGAAGCGCAGTAAGGATGGCTAGTGTAACTAGCAAGAATACCACGAAAGCAAGAAAAAGAAGTACTCTATTAACTATTAACGTACCTGTCTCTTCCGAAACGAATGAGTACTGTATCTATGTGTGCGCTACCATCGTCCGTTAGAAGTCT
+
A@@CCCCCCCCCC@@@BBBECC@BDEADBBA@@=@@BCECCBA?BC@C@BCA>????.@?CCCABBBB:99,9@9;;;;*;@=>49::*9@@=BCBBCBCC@9?;::6;BC?CBBBBG@CCCCCCCC;;6;A@@=ABDCCCBB>A>AAA>AABBBBBB?BAAA9979A?BCB?BBCCC>?==977889'9>9?CBBBBBBB?B?AAAB5979BBBC@BBAA????B?BCD>DBB?BBCCCCB@@@=??@>?BBCCCBCBBAA>AAAABB?BC>BCG@CCBA
@ATNG8:03599:05976
GATAGGCACTGCGCACACATCCCAGAAGATCAGGAACTCTAGAAGAATTCAGATTTTTAACACGAGAGTAAACGTAAAAAGAAGGTTTTACAAGACTCACGCTAACAATATTGCAGCAGTACGCACACAATCGAAGCGCAGTAAGGATGGCTAGTGTAACTAGCAAGAATACCACGAAAGCAAGAAAAAAGAAGTACGCTATTAACTATTAACGTACCTGTCTCTTCCGAAACGAATGAGTACGAGAGAGCACACGTGTCTACCATCGTCCGTTAGAAGTCT
+
;55ED?BBBBBCCCCBBBCBAC>BEE@DCCCBC@C@CCCBBBD?CC@C@CBA;;;;;):>BCCBBCCC::858?@CGFD5DC@C@EEF<FBB?ABBBCDBBBBB?BD@DCC=@ABBBCCCCCCBBAAAA?CBBC=B@@BBBCC?C@D>><>BAABBBB?CCCCAA?CA=878<>?@@@7===8=>>>??(??<?868@@AAB<A;??BB:>:>@CDD?CCBAAAA>@>ACC>BBC?BBAACCCCAABDBBBABBBBCC>>=@A<@>>>BB?BB?C>>;>>>>
@ATNG8:03598:06024
GATGGTAGCGCGATATCAGCGCAGCCCAGCAAGAATCAGGAACGTCATAGAAGAATTACATAGATTTTTTAACACGAGAGAAACGTAAAAAGAAGGTTTTACAAGACTCACGTTAACAATATTGCAGCAGTACGCACACAATCGAAGCGCAGTAAGGATGGCTAGTGTAACTAGCAAGAATACCACGAAAGCAAGAAAAAGAAGTACGCTATTAACTATTAACGTACCTGTCTCTTCCGAAACGATGAGTACCTCTCAGACGCTCGTCCTACCATCGTCCGTTAGAAGTCT
+
799<<@9?@>4459;;:544<4555<19999455.5999.5.554455:::3/-(-(----//777777$85883449799;2;///;;;+;;:@9@@@6@@A?B@@?838;;286;=4>>@<AAAACCCBBBBBCCAAA?BBBB?BABCDEAA>A?CDC?BB???BBB?CDEBBB?BC@>>=<?=<<>6788;>>BCC/>>4<588?AAAB=B==>=>;@2<8CCC=AA99:BC@B@BCE>CA@@CBCBBB@A@@CBCCAAACAAAC?@AA?AAACCE@CA>AEC@CBAA
@ATNG8:03579:06164
GATGGTAGCACACGAGATCTCATCGTACTCATTCGTTTCGGAAGAGACAGGTACGTTAATAGTTAATAGCGTACTTCTTTTTCTTGCTTTCGTGGTATTCTTGCTAGTTACACTAGCCATCCTTACTGCGCTTCGATTGTGTGCGTACTGCTGCAATATTGTTAACGTGAGTCTTGTAAAACCTTCTTTTTACGTTTACTCTCGTGTTAAAAATCTGAATTCTTCTAGAGTTCCTGATCTTCTGGCGCGTATGTATGTCGCCTAATCGTCCGTTAGAAGTCT
+
445>;?CCBBBCCBCEDDDCDDDCBDBBCCCA?ACCI>GE;9<;CCCCBB?CCCCC?B?BBBB@C@CAACBBBBB???@@A2@C>BBBD>BBBB>B??;@@7:9ACAA?BBCCBBAB=BBB?B@A@@@@<<=<AAAA;@?@;;;@AAAAAA>@@A<<=<;AA<A:>??DD>>>@<A@ABB5@;?:;7777)36777),,,,,,9;8=:?>>9*9777=6=6;<7>??@@@@<><>A@@@A8;;A=AA@@>>>>@?AAAA==8::5;:::C:>>=B>>:>>>>
@ATNG8:03579:06170
GATGGTAGACACGTGTGCTCTCTCGTACTCATTCGTTTCGGAAGAGACAGGTACGTTAATAGTTAATAGCGTACTTCTTTTTCTTGCTTTCGTGGTATTCTTGCTAGTTACACTAGCCATCCTTACTGCGCTTCGATTGTGTGCGTACTGCTGCAATATTGTTAACGTGAGTCTTGTAAAACCTTCTTTTTACGTTTACTCTCGTGTTAAAAATCTGAATTCTTCTAGAGTTCCTGATCTTCTGGCTCTCGTAGACAGATACTAATCGTCCGTTAGAAGTCT
+
;9:F:@BCCCCBBBCBBBBCAABFFCCCCCCBACCCF=BB@D@CCCBBBB@CCCBB?B@BABB?B?CCBBCBB=D?BBBBB2AB?BBBC>CCCB?A@B>BC;>=?BBB?BBCBBBB><>@@<@;@AAAA>??;@D@>8>=??>=>>A???@>>>><>>><>>:>=BAAA@@???<AAADD5A<A<A@@@@,77999*,,,,,,9>=>5;::9)5788A6A;@@<@AAAA@@=@<??B@@@8;;@<@>>===B@@????>>>A>>8<<:::5;<7=>?;?@??
@ATNG8:03582:06162
GATTAGTATATCGCGTCGCTATCCAGAAGATCAGGAACTCTAGAAGAATTCAGATTTTTAACACGAGAGTAAACGTAAAAAGAAGGTTTTACAAGACTCACGTTAACAATATTGCAGCAGTACGCACACAATCGAAGCGCAGTAAGGATGGCTAGTGTAACTAGCAAGAATACCACGAAAGCAAGAAAAAGAAGTACGCTATTAACTATTAACGTACCTGTCTCTTCCGAAACGAATGAGTACTGTATCTATGTGTGCGCTACCATCGTCCGTTAGAAGTCT
+
;559ABCBCCCCCCABBBBCDDD@CCC@BBBBBB@B@BCCCCCC@CD@C@CBAAAAAA0@@CCCCDDCC:99,9=:;;<;*;B=@<@@@9ACD@B;;;DCC@@?AACD@BBB?BBCDCCCCBAACCCCCD?BBBB>A@BBAAAA<A?B?@?@BBCCCCC@ABCCBB?BB?AAA<@@?>>:?BB@CCCCC2CD?B>>>CBBBA:>:>>@?;>;?AC@@>@BAAABB?B@BCF>CAA?BBBBBBBBBBBBBBBBBBBBBBBBBBB?AB@@BF7;:;===:>>>>
@ATNG8:03582:06197
GATGGTAGTGATACAGATCAGACACCAGAAGATCAGGAACTCTAGAAGAATTCAGATTTTTAACACGAGAGTAAACGTAAAAAGAAGGTTTTACAAGACTCACGTTAACAATATTGCAGCAGTACGCACACAATCGAAGCGCAGTAAGGATGGCTAGTGTAACTAGCAAGAATACCACGAAAGCAGAAAAAGAAAGTACGCTATTAACTATTAACGATACCTGTCTCTTCCGAAACGAATGAGTACGAGAGTCAGAGCAGAGCTACCATCGAATCACGAAAGTCT
+
;9:B:>GCCCCCCCBBCCCCBCCCB?BDC@CCDC???@?BACCCBB?BC@B?AAA=????.?<CCDABBCABBC>B?@@CCC2@@9@5;;;.;CD?C;<;CDDCF>B@BB?BBB@BCCCCBBBCCCCCBAAC?C????AABBCCCC?B?A:::;BCCCCCB?BBBAAA?CC@BBB99:CCC9@999999:(9<?.98333966=/50222549.3.....(...5877+2+222'222+22225566657.....5666::52./3.-----(-455===5<:::
@ATNG8:03603:06195
GATGGTAGCATCATGCATATCTCACCAGAAGATCAGGAACATCTAGAAGAATTCAGATTTTTAACACTAGAGTAAACGTAAAAAGAAGGTTTTACAAGACTCACGTTAACAATATTGCAGCAGTACGCACACAATCGAAGCGCAGTAAGGATGCTAGTGTAACTAGCAAGAATACCACGAAAGCAAGAAAAAGAAGTACGCTATTAACTATTACGTACCTGTCTCTTCCTAAACGAATGAGTAAGAGAGTACGATATGTCTATCATCGTCCGTTAGAAGTCT
+
85.-(--779;955555599/////2///)//;99939344484448-3/)/)/////666'6(/334;9>A9:9)335;;;;(55.5.5<=0=??<===?>>59:4:=AA=???<A?B?AABABAAAA:::@<@>==388???>BC@FAD::8AAADBBC@D::9BB>@A?@@?199:99+9?@;<<;;;+9<:><=?;;;>?<?6::@@799A:;9;@9455;;5;7:::34447999>:<8??>>9?>>>?>999>599AA<?///9)//)//858798
@ATNG8:03609:06255
GATGGTAGTATCTGCACACTCTGTCCAGAAGATCAGAACTCTAGAAGAATTCAGATTTTTAACACGAGAGTAAACGTAAAAAGAAGGTTTTACAAGACTCACGTTAACAATATTGCAGCAGTACGCACACAATCGAAGCGCAGTAAGGATGGCTAGTGTAACTAGCAAGAATACCACGAAGCAAGAAAAAGAAGTACGCTATTAACTATTAACGTACCTGTCTCTTTCCGAAACGAATGAGTACATAGATATACGTATAGCTAATCGTCCGTTAGAAGTCT
+
:45<7::>994499455==AABCCCBCBB@CAAA00/499:665=95545:>==<===>+>654444:;;<>>5;;==CCC1>B80,/;;+///)////5=656:=8<<96657:==<;;;<<;77////7399<<5565;;::9)/)//9)//<<=>>D:B?>;=B8AB>???;==00*/88067;;;+::4888373::?=@>:97515155>:<599444444(36988/8//)////8/33::::==:::>>8857555266699.558<:=:988>
@ATNG8:03575:06292
GTTGGTAGATACTCGCTGATACACCCAGAAGATCAGGAACTCTAGAAGAATTCAGATTTTTAACATCGAGAGTAAACGTAAAAAGAAGGTTTTACAAGACTCACGTTAACAATATTGCAGCAGTACGCACACAATCGAAGCGCAGTAAGGATGGCTAGTGTAACTAGCAAGAATACCACGAAAGCAAGAAAAAGAAGTACGCTATTAACTATTAACGTACCTGTCTCTTCCGAAACGAATGAGTACACATCGTCGTGTCGTGCTACCATCGTCCGTTAGAAGTCT
+
00)/39:;AB<<<955<;;?=CBBB=AC?:<;9=99.4;A>>AA?@;9938;?@@@@@@@.@<@:78=9738777.3333333$37,3,333&37;38:;:766//(..36055737999@?>>CCCCCBBBC@BCDD@BBBBBBBB>B?BBB?BCCCCCCC?@?@CCB?BB@AAA788BBD>@@>988888(:@<A:99BB>@@<@<AAAA7;7;?BBC@BBBAABC?B?BBC>CCC?AAABCBBBBBC>??CCBBBAAABAABB?BBBBBB?BB?BCB@CAAA
@ATNG8:03607:06359
GATGGTAGAGTACAGTGTAGTAGACCAGAAGATCAGGAACTCTAGAAGAATTCAGATTTTTAACACGAGAGTAAACGTAAAAAGAAGGTTTTACAAGACTCACGTTAACAATATTGCAGCAGTACGCACACAATCGAAGCGCAGTAAGGATGGCTAGTGTAACTAGCAAGAATACCACGAAAGCAAGAAAAAAGAAGTACGCTATTAACTATTAACGTACCTGTCTCTTCCGAAACGAATGAGTACTATAGACTATCTGAGACTACTATCGTCCGTTAGAAGTCT
+
@::?7:@BBBB@@@A@>ABCBBBBA?BCC@CCCC998:=AACCCCC@CC?B?BBBCCCCC3A@ABDBBBCCBBB9??9;;;;*;@<>;@@@3@BB?BCCCDCCBB@B@DE@CBB?BBBBCCCCDDCCCCCDD?CBBB>??BBAABB>B@CCC?CCCDDCCB?CBBBBB?@@=?>?;??@@@:@@@;999999%9?<A98:BBCAA7;7:<@>1738@AAB@BCCBCCC@D@BBB=AAA?ABBBCBBBCCCCBCCABBAAABACCCCCAAABCC@BB?BBB>B===
@ATNG8:03587:06361
GATGGTAGTATAGAGCTCTACATAGTACTCATTCGTTTCGGAAGAGACAGGTACGTTAATGGTTAATAGCGTACTTCTTTTTCTTGCTTTCGTGGTATTCTTGCTAGTTACACTAGCCATCCTTACTGCGCTTCGATTGTGTGCGTACTGCTGCAATATTGTTAACGTGAGTCTTGTAAAACCTTCTTTTTACGTTTACTCTCGTGTTAAAAATCTGAATTCTTCTAGAGTTCCTGATCTTCTGGGCTGCGCTGATATGCGCTACATCGTCCGTTAGAAGTCT
+
0//;:;??A?B@@AHDBBBEDCCCCCCBBBJC?B@@@<AB@G@CCBBBCC@CCBBB>B?AB?A?A=@@@CCCBAC;AACCD3BB=???>5;@@@>ACB?BB=@?@@@?499A@@>>>==>>=A;>>?===>>=@@@A:=>A===878?@AA;;;;5;;;;?B=A=>>>@AA>>>8==???3?<?;>DDDD/>>;;;-88?;;;??;;7;BBB/A=>=@=@=>>:=AA@A@@;@<@B??@A;99;;06///;;::>AAA>>>?===>>>EBC<>><>??<>>>@
@ATNG8:03650:05807
GATGGTAGCTATACGTATATCTATGTACTCATTCGTTTCGGAAGAGACAGGTACGTTAATAGTTAATAGCGTACTTCTTTTTCTTCTTTCGTGGTATTCTTGCTAGTTACACTAGCCATCCTTACTGCGCTTCGATTGTGTGCGTACTGCTGCAATATTGTTAACGTGAGTCTTGTAAAACCTTCTTTTTACGTTTACTCTCGTGTTAAAAAAATCTGAATTCTTCTAGAGTTCCTGATCTTCTGGAGATACACATGATACTCTAATCGTCCGTTAGAAGTCT
+
:59?7<CCBA<<CBABBBCCCCCAAAA@@BBC?CCCC>CCAD@BBBCCCC@CCCBB@B>?@BB?B@DDCBB>?@A=?=??=,8@<A@C9A::88>>;<AC77:AB??<>?BBAB>=:=>>:?;???@@???<?A@@<@==<?;;:;???>@@==:<<<<@@<@<>>>@@==>>:>CBBB5?;?:====<.7>>BC7>8559=;;;;2;99966#66622,22886;=:7<;C8<:=555==7:;A=ABB@???;;;>>CBCBCAB;?@???588=@@A<A>==
@ATNG8:03625:05936
GATGGTAGCTCGCTGATGATATCTCCAGAAGATCAGGAACTCTAGAAGAATTCAGATTTTTAACACGAGAGTAAACGTAAAAAGAAGGTTTTTACAAGACTCACGTTAACAATATTGCAGCAGTACGCACACAATCGAAGCGCAGTAAGGATGGCTAGCGTAACTAGCAAGAATACCACGAAAGCAAGAAAAAAGAAGTACGCTATTAACTATTAACGTACCTGTCTCTTCCGAAACGAATGAGTACTGCGTCTCACTCTCGCCTACCATCGTTCGGTCAGAGTCT
+
/88839::::==>@@@AEDGCBCCC@CDC@CCJGEE@B=AAA@@?@;@?8B?AC@>>?<<,;9;>BBCB@@@@A80/09;;;)//,6:?@@@+@??9>>C@@@@:969?BB@CCD@CCAABBCDEBCBCCCA@=@@@@>ABB:::??;A>@@@=ABB;;;CC@CEBCAA=@A<????BBBBG>::9;999999%9817;8;=9=>?8<8877<9>577ACD>@@@999A<@>;=C<BBB>??=CBBBCCBBCCDE@A@BA?@@?BBB?BCBBB@BB?BCAA@@:::
@ATNG8:03660:06042
GATGGTAGCTCTGCTCTGACTCTCGTACTCATTCGTTTCGGAAGAGACAGGTACGTTAATAGTTAATAGCGTACTTCTTTTTCTTGCTTTCGTGGTATTCTTGCTAGTTACACTAGCCATCCTTACTGCGCTTCGATTGTGTGCGTACTGCTGCAATATTGTTAACGTGAGTCTTGTAAAACCTTCTTTTTACGTTTACTCTCGTGTTAAAAATCTGAATTCTTCTAGAGTTCCTGATCTTCTGGCGCGTATGTATGTCGCCATCGTCCGTTAGAAGTCT
+
444:5:AAB@;@B@BBCCHGCCCBB@@@BC;;7;BBC>BC?C@BCBCFCC@CBBBC@C@CBBB@C@CCCCCCBBB@CCDCF5BB?A@BA<@ABB?BDC@BB<;;CCEF?CCCCCCBB>BCB@C?CBCBCCBC?BBCC@CCBBBBCBC@@@BBB@A=ABB?BC?C@CBBCCDEDD@CCCCC=C@C?CCDDI5CCBBB<BBDCCAA@BB5;;;;*;AABB?B?CC@BBBCDDD?B?CCBBBA?BAC?@BBBBBBBBDBBBCDD@DCCBBC>AA@CCD@CBAB
@ATNG8:03638:06097
GATGGTGTATAGAGCTCTACATAGTACTCATTCGTTTCGGAAGAGACATGTACGTTAATAGTTAATAGCGTACTTCTTTTTCTTGCTTTCGTGGTATTCTTGCTAGTTACACTAGCCATCCTTACTGCGCCTCGATTGTGTGCGTACTGCTGCAATATTGTTAACGTGAGTCTTGTAAAACCTTCTTTTTACGTTTACTCTCGTGTTAATAATCTGAATTCTTCTAGAGTTCCTGATCTTCTGGGCTGCGCTGATATGCGCTACCATCGTCCGTTAGAAGTCT
+
:55>9=ABAB;;5:9556<<>@BBBBCCB;;8;@@E?CC@C@<;;CCA@??>>==1918;780949@=CD;;:C>;;;;;*:;45@@D=CCCD@CCD@BB:<;CCBC@CDCCCCCC?BBB@C@CDCCBBC@CCCCC@CBCCCCCCCCCCCCCCC@CCC@CC@C@CBBBBBBCD@CAAAA8@=B;:::::*:BBBC?CBBBBBAAABAGFFJBDCDCC@CFCC@CCCBBBD@D@BABBCC;??>@8@:::BCBBCCBBBCBBBDE?BBCCCD?AA?@@@<AAAB
@ATNG8:03662:06084
GATGGTAGGCGACATACATACGCGCCAGAAGATCAGGAACTCTAGAAGAATTCAGATTTTTAACACGAGAGTAAACGTAAAAAGAAGGTTTTTACAAGACTCACGTTAACAATATTGCAGCAGTACGCACACAATCGAAGCGCAGTAAGGATGGCTAGTGTAACTAGCAAGAATACCACGAAAGCAAGAAAAAGAAGTACGCTATTAACTATTAACGTACCTGTCTCTTCCGAAACGAATGAGTACATAGATATACGTATAGCTACCATCGATTCGAGGAAGTCT
+
966>;>BC@A:9:BCBBBBBB@@AB?BBC@BCCCCC@DACCCCCCC@CC@C@CBBAAAAA2B@CCCCCCCCDDD<B@>=>>@0=D=B?BBBB5BCD@CBBBBCCCB?B@BB?BBB>ABBBBCDBCCCA@@CCC@CCCC@CBBBBBAC@CBD::;;EEDCBBD@DBBBBB@BC???>799@>>6>88189999(:@;A???BBCCC?B?BECC?B??ACCC@BBCDDCD@B?ABE>CAA?@??BBBBCDAAABCBBBBBBBBBBB>>:>9::@@<@ACB<?;>:;;
@ATNG8:03633:06137
GATGGTAGGCGTGTGAGAGTCTGCCCAGAAGATCAGGAACTCTAGAAGAATTCAGATTTTTAACACGAGAGTAAACGTAAAAAGAAGGTTTTAACAAGATCTCACGTTAACAATATTGCAGCAGTACGCACACAATCGAAGCGCAGTAAGGATGGCTAGTGTAACTAGCAAGAATACCACGAAAGCAAGAAAAAGAAGTACGACTATTAACTATTAACGTACCTGTCTCTTCCGAAACGAATGAGTACGATGAGAGAGCTCTATCGTCCGTTAGAAGTCT
+
959=:=CE@?@@;??=@A@:55:;>7=>>:?>CCCB@B@BBB@@@@=@A=A=AEA;;;;;);;=448;;?;<?=5<:77999(9@;B9??>2>9::39873<887;;282762---(--,222-....38669>:>?>=8:;75655949499@;@=00/@@>:>@??;?9?@<8998=>@@?3=9:398788'22+2222676:>?8=8=;;;4:4:888;:=<=8888(/(/53,5;;6;>>>373<<;;;9996668252885./)/636..-.877
@ATNG8:03666:06185
GATGGTAGTGATACAGATCAGACACCAGAAGATCAGGAACTCTAGAAGAATTCAGATTTTTAACACGAGAGTAAACGTAAAAAGAAGGTTTTACAAGACTCACGTTAACAATATTGCAGCAGTACGCACACAATCGAAGCGCAGTAAGGATGGCTAGTGTAACTAGCAAGAATACCACGAAAGCAAGAAAAAGAAGTACGCTATTAACTATTAACGTACCTGTCTCTTCCGAAACGAATGAGACTGCGTCTCACTCTCGCCTATCGTCCGTTAGAAGTCT
+
;;<<7==>696==BBCCBBB>BB=G@BBB@CCCAA<:>2655<<;B=BC9:89>>77777$76<::A@ABB===39944444$44.5.555&5557=666>?;?B>B@CE@BBC@BBBBCDDCCICCCCDBB?CCCG?AABCCCBB=@=A@A=@CBAABBB?BBA@?B=@@<@CA4>>899+99919DDDD3BB>@?A?==969.5+2755/516599=899555;;9=8<;?6<;A=887BBAABBC@@@B???BACEC>AACBBBB?BC?B??;?99:
@ATNG8:03620:06301
GATGGTAGCGCACACATAGATACAGTACTCATTCGTTTCGGAAGAGACAGGTACGTTAATAGTTAATAGCGTACTTCTTTTTCTTGCTTTCGTGGTATTCTTGCTAGTTACACTAGCCATCCTTACTGCGCTTCGATTGTGTGCGTACTGCTGCAATATTGTTAACGTGAGTCTTGTAAAACCTTCTTTTTACGTTTACTCTCGTGTTAAAAATCTGGATTCTTCTAGAGTTCCTGATCTTCTGGGCAGACTCTCACACGCCTACCATCGACACTCCAAAGTCT
+
0//;8;A@@BDD@@@BAAABBCAABCCCCD??=@@@B<CC?C?CFCCCBB@BDDCC@C@CCCB@CACCCCCCCCC@DCCCC5CC@DCBB<?@DC@CCDADD;<;BDDD@BCCDGECC>@AC@C@DCBAACAA=ABBB<@ABBCDCCBCCDDBBCB@:;;@CD@D?BBBGDEEBC?A@@@@7@>A=;;;;;*;BBBD<;;BCCCCCCC?BBBB0BCCCABC@BC@BBDECBB?B@CCCCBB@BBCD>CCCCBBCCCCCCBCC@CCB=?>>?@:::AA?CC>CCCC
@ATNG8:03622:06302
GATGGTAGCACGACACGACGATGTGTACTCATTCGTTTCGGAAGAGACAGGTACGTTAATAGTTAATAGCGTACTTCTTTTTCTTGCTTTCGTGGTATTCTTGCTAGTTACACTAGCCATCCTTACTGCGCTTCGATTGTGTGCGTACTGCTGCAATATTGTTAACGTGAGTCTTGTAAAACCTTCTTTTTACGTTTACTCTCGTGTTAAAAATCTGAATTCTTCTAGAGTTCCTGATCTTCTGGTATGACTAGTGTACTACTACCATCGAACCACCTAAGTCT
+
;55>:>CCCC@966B@@@A;69BBCCCCBBBB>BB@B:BB>B@BDDFFBB?BBBB@@C?CCDD?B>AACBCCCDD??????1=A=A>>?:?CCB?BBB?BB999ACBB>BACBBBBB5:9C?A<@@>>>A>>;>AAA;??A@@@@AAA@>@??>@<>>?<@@<@<??A???@@A=?@?AA2?9=8=>>??/?@<;;2://///=;:=:>>>>.<@>>>;A7>>:???AAAA=A7;;>>>C7;;B=@@@@AA???@@@AA@@@@@A9=<AAD=C<>>;>?9=>>=
@ATNG8:03625:06295
GATGGTAGCGCATATCAGCGCAGCCCAGAAGATCAGGAACTCTAGAAGAATTCAGATTTTTAACACGAGAGTAAACGTAAAAAGAAGGTTTTACAAGACTCACGTTAACAATATTGCAGCAGTACGCACACAATCGAAGCGCAGTAAGGATGGCTAGTGTAACTAGCAAGAATACCACGAAAGCAAGAAAAAAGAAGTACGCTATTAACTATTAACGTACCTGTCTCTTCCGAAACGAATGAGTACTATGTAGAGCTCTATACTACCTTCGTCCGTTAGAAGTCT
+
@@@@:@954<<A99:CBBBBBBDDD>DCC@CDCCBB@C;;;@EDCC@@@<@?C?@ABCCD1;;;CCCCCJCCEC>B;;;GDD5CD@B?BDC3B;;4:9::9@B@@<A>AB?B@A>ACCCDCCCDCBBBBBBC@CCCC?CBBBBABB>B?B<;9;CCCEDCB@BEGCCC?::9;BA<?@:99/:>=9=@@@@@(?A8??A@@@@>?<?>AAAD@D>ABCCB>BB@@@CD:@>9<;6;@?;@;;:@BB:::AA@@AAAAA@??>??>=9?<@@BB?@@?@@D@CAAA
@ATNG8:03657:06273
GATGGTAGCTCACGTACGTCACACGTACTCATTCGTTTCGGAAGAGACAGGTACGTTAATAGTTAATAGCGTACTTCTTTTTCTTGCTTTCGTGGTATTCTTGCTAGTTACACTAGCCATCCTTACTGCGCTTCGATTGTGTGCGTACTGCTGCGATATTGTTAACGTGAGTCTTGTAAAACCTTCTTTTTACGTTTACTCTCGTGTTAAAATCTGAATTCTTCTAAAGTTCCTGATCTTCTGGCGCTCTGTCACGTCTGCTACCATCGTTATCTGGAAAGTCT
+
55<>5:;DA>::;555;;;>B@@AB@@@BBBBACEFI=CC@B?BBBCBCC@DCBBB=@=@@@B?C?BABBBECBB>@@@>?,><9=797(3::>:?8838@278837A:><BA887B@BCD?A<AA@@@???;>?9616///>@@?>?AAA>>>>:;6617808/7;<;77777/5799:.:6:48<AA@.;9789.3.....8557-///&....94935515><90882828:8575.355+/.57557=9555>;///=<<7<A>7616;///37=48868
@ATNG8:03658:06287
GATGGTAGTATCTGTCTACGAGAGCCAGAAGATCAGGAACTCTAGAAGAATTCAGATTTTTAACACGAGAGTAAACGTAAAAAGAAGGTTTTACAAGACTCACGTTAACAATATTGCAGCAGTACGCACACAATCGAAGCGCAGTAAGGATGGCTAGTGTAACTAGCAAGAATACCACGAAAGCAAGAAAAAGAAGTACGCTATTAACTATTAACGTACCTGTCTCTTCCGAAACGAATGAGTACGATGAGAGAGCTCTCTCTACCATCGAACTTGCAGAGTCT
+
969=:=CCEABBBCCDBBBCCCCCC@DCC?BBBC??>?@CCCCCAA=AD?C?BBB?????1??DEB@BCBC??>8<<:;;;;*;?;?599949BD?DCBCBCC@@;@=;;7;BB?BCCCBBBBECIDCAA@C@CCCC>@?CCCBBB@C?B:;;;CCDCBCB?BBBBDB?AA>ACB>AAAAA;???;?CCCC3CC?BBBBBBA@@<@<AAAA8;7:ABBB@BCBBBBB?B?ACC>CCC=@@CCCBBBB@AADBBBCB@@???@>>><@>>=@=AD:??@ABC=<=
@ATNG8:03633:06315
GATGTACGTGCGTGAGAGAGAGACCCAGAAGACTCAGGAACTCTAGAAGAATTCAGATTTTTAACACGAGAGTAAACGTAAAAAGAAGGTTTTACAAGACTCACGTTAACAATATTGCAGCAGTACGCACACAATCGAAGCGCAGTAAGGATGGCTAGTGTAACTAGCAAGAATACCACGAAAGCCAAGAAAAAGAAGTACGCTATTAACTATTAACGTACCTGTCTCTTCCGAAACGAATGATTACGTGTGACGTACGTGAGCTACCATCGTCCGTTAGAAGTCT
+
/////////::;665<<<<<=<;;;4;7:6<///<::8<6=;9444:5340448:989998)83:;;444;;;;;2///7777)795<.56605;;96666>>?>>;@;;;7;<<7;<<:AACCCCCCEDE@A>AAAA@CBBBCCCC>A>A<;6;AA@???A@BAAABB?CC>AA?:=7---)-.(-(-888808=<B@@=>=99:18157=>:>:89;A@?ABCCBBC:;:9@C:@@@>ABAA>BA:::AAAABBBBBBDAAAAA@?@989AC<=??CCB?B>>:
@ATNG8:03633:06351
GATGGTAGAGAGAGCTCTCTCATCGTACTCATTCGTTTCGGAAGAGACAGGTACGTTAATAGTTAATAATGTACTTCTTTTTCTTGCTTTCGTGGTATTCTTGCTAGTTACACTAGCCATCCTTACTGCGCTTCGATTGTGTGCGTACTGCTGCAATATTGTTAACGTGAGTCTTGTAAAACCTTCTTTTTACGTTTACTCTCGTGTTAAAAAATCTGAATTCTTCTAGAGTTCCTGATCTTCTGGTGTCTGATCTGTATCACTATCGTCCGTTAGAAGTCT
+
0//;8;??@ACCCCC@ABCCCCB;;;BBCC;;9;BBC?CC@C@CBBDCCC@CCCBA=A@CCCC?C@AA>ABBBBB?BBCCC3BB=A87779CCC?BBB?A@499<?=C6:?@@@@CC?BBB?B@BCAAABBB?BC@@:>=?>>>AA?@>@@AAAA;>>><@@;><>A>???A>=8=;;;9*75A5>9AA=(:::==39888==A=@@188886#2557;7<78858=??AAA=@>A<@@BB<???>BAAAACDBBBBBBCBBB@:::?B?7;;<??A<AC==
@ATNG8:03648:06360
GATTAGTATAGAGCTCTACATAGTACTCATTCGTTTCGGAAGAGACAGGTACGTTAATAGTTAATAGCGTACTTCTTTTTTCTTGCTTTTCGTGGTATTCTTGCTAGTTACACTAGCCATCCTTACTGCGCTTCGATTGTGTGCGTACTGCTGCAATATTGTAACGTGAGTCTTGTAAAAACCTTCTTTTTTACGTTTTACTCTCGTGTTAAAAAATCTGAATTCTTCTAGAGTTCCTGATCTTCTGGCGCTCTGTCACGTCTGCTACCATCGTCCGTTAGAAGTCT
+
;4505<>CBBCCCCBBBDCCCCCDBBDCCCACCCC=CD@E?BBBCCCC@BBAAA@C?CABB?B>AABBBCA@@;99:9::#7;499999&9=?D?BAB?BC>BBBCCB<AABBBB@@=A@@<@<??<;;=993:=;;7;AAA>>>??@A>>==<<8;::5;??=???A@@@::4://///(/)/(/9;:=;';;6665-7799;<A@@@5;;;;;':AAAF<?<>?<??B<<;;,/-/<<@@@<?>=::::??@C@??ABD===@@@?9<<=>==8::4:>A8>:::
@ATNG8:03671:05825
GATGGTAGGTAGCTCACGTACGTCACACGTACTCATTCGTTTCGAAGAGACAGGTACGTTAATAGTTAATAGCGTACTTCTTTTTCTTGCTTTCGTGGTATTCTTGCTAGTTACACTAGCCATCCTTACTGCGCTTCGATTGTGTGCGTACTGCTGCAATATTGTTAACGTGAGTCTTGTAAAACCTTCTTTTTACGTTTACTCTCGTGTTAAAATCTGAATTCTTCTAGAGTTCCTGATCTTCTGGGTCTACGCTCGTCGCGCTACATCGATAACCTCGAGTCT
+
:55>:>BB@BCBCBBBBBDEDCBBCCCBCCBB@@@C?AA@@900/69;?=CBC?CBBBB?B?BBBB?B7<::>=B==C?BBBBB3CB@CCAC;ABBB<??C?BB588?BBB?BAA@?>>?;??A<A<AB>>>AAA<ABBC8<<>@AAABAA???A@A@8;;@<@A=@=@A@@@AA<<:;>>AA2A;A7<<AAA/;;99;-3-----688:-555&2999;6=67737>855=?8;8<@>>>A6<<>=6<=>>>>=AA@>>>??????@@@@?>>:=:>AAA@>>>
@ATNG8:03678:05917
GTGGTAGAGTATCATGTGTATCTCCAGAAGATCAGGAACTCTAGAAGAATTCAGATTTTTAACACGAGAGTAACGTAAAAAGAAGGTTTTACAAGACTCACGTTAACAATATTGCAGCAGTACGCACACAATCGAAGCGCAGTAAGGATGGCTAGTGTAACTAGCAAGAATACCACGAAAGCAAGAAAAAGAAGTACGCTATTAACTATTAACGTACCTGTCTCTTCCCGAAAACGAATGAGTACTATAGACTATCTGAGACTGCCAAGGCACACAGGGGATAGC
+
?<<7;;CDBBBDAAAKBCCCCCCD@DCD>BBBBCC@C@AAABBCC?CCACAACAEA@@@,0+0>0//95555.556>AAG+@>9<.9;;*;@A;@@D@AACC@@A=@@000=69=@BBBCCBCCDEJBBA?@BBB=A:;;ABBA>B>BA@=@CCCAB<;7;@CABB@CC?AAA899?==7=??;99999(9:29777@@@BB=A>@A==9=7;:AA?;A@@>A@@499)4444&4;<7<<<;>>:A;<<;799974;;995444439.4.//////:::.:77//
@ATNG8:03682:05993
GATGGTAGGCGTGTGAGAGTCTGCCCAGAAGATCAGGAACTCTAGAAGAATTCAGATTTTTAACACGAGAGTAAACGTAAAAGAAGGTTTTACAAGACTCACGTTAACAATATTGCAGCAGTACGCACACAGTCGAAGCGCAGTAAGGATGGCTAGTGTAACTAGCAAGAATACCACGAAAGCAAGAAAAAGAAGTACGCTATTAACTATTAACGTACCTGTCTCTTCCGAAACGAATGAGTACTATGTAGAGCTCTATACTAATCGTCCGTTAGAAGTCT
+
965<8=?@<@@@@EDGCCCBCBBBB>BCD@CCBBCCAC@CCCAABD@CC?B@CBC:::::);>@AABCCBBAA@;>A998829@<@399929>A?BAAACCCCC?B@A<5:65/8===>>>>@AA@@===@@AAAA;@;>>AA?>9>;>8><>BDCBA?A>ACBB?@=?C>BBC?@@>??9?>;:=>=>>/==:>BBCC@@=>:>=@@@A=A=AA<<==A@>>>AB<@<?@?7>A@=@BBBBBBBBBBBBBAA@DCCBAABBB?@@?AA>BA;AAA>A@@@
@ATNG8:03681:06040
GATGGTAGCACGACACGACGATGTGTACTCATTCGTTTCGGAAGAGACAGGTACGTTAATAGTTAATAGCGTACTTCTTTTTCTTGCTTTCGTGGTATTCTTGCTAGTTACACTAGCCATCCTTACTGCGCTTCGATTGTGTGCGTACTGCTGCAATATTGTTAACGTGAGTCTTGTAAAACCTTCTTTTTACGTTTACTCTCGTGTTAAAAATCTGAATTCTTCTAGAGTTCCTGATCTTCTGGGATGTGTGCGCAGTGCCTACCATCGTTCGTTAGAAGTCT
+
999A9=EECCCB<BDCCCC;99ABCCCCCCA@?ADCD>CC?C?CCCDBBB?CCCA@<@@BBBC?C?CCCCABCCC@CCCCC3BB?BABA;ACCC?CCC@CC=?>@EEE?BBBBCAAA>BA?;@;@DAA@@@@<@?@@<@@A><<>AAAAAAA>>>;@@@=@@;?=BAAAA??@B=A@?@?5?<@<?BDDD/@@988)//////=:/868EDD*:;;=A6@;8:68@@B>>><?<>>AAAB:::==6=///=77;=>>>??>;>;;6;==@B=A>>:=;<7;///
@ATNG8:03691:06052
GATGGTAGCAGACGTGACAGAGCTCTCTCATCGTACTCATTCGTTTCGGAAGAGACAGGTACGTTAATAGTTAATAGCGTACTTCTTTTTCTTGCTTTCGTGGTATTCTTGCTAGTTACACTAGCCATCCTTACTGCGCTTCGATTGTGTGCGTACTGCTGCAATATTGTTAACGTGAGTCTTGTAAAACCTTCTTTTTACGTTTACTCTCGTGTTAAAAATCTGAATTCTTCTAGAGTTCCTGATCTTCTGGAGATATCATCAGCGAGCTACCATCGATGGATCTGAGTCT
+
0//:6<AAD@BBBCCCCCCCCCCCBBBDCDCDD@A@CFAA?ABBB>CB@B?BACCBBB?CCCBB>B>BBBB@B>BBBBCCAAA<99999)9@;AAAA<@BAA?ABA?BA9:9BBCC>ACBBBBBB?AAB?>;BC???B9999BBB@AAAACBBBBCBBB??;=:>AA<AA=A:??BBCBBBB>AABBB:B@E?BABBA2@A???:?BBBBBB????BCCE3FAAAC?B?AB@BBBBDBB?B?BB@DA@<@9;4;BBABB@@@CCBBAA000>>8<>@@@BBACBCFGCCBBB
@ATNG8:03675:06084
GATAGTCTCAGATAGTCTATAGTACTCATTCGTTTCGGAAGAGACAGGTACGTTAATAGTTAATAGCGTACTTCTTTTTCTTGCTTTCGTGGTATTCTTGCTAGTTACACTAGCCATCCTTACTGCGCTTCGATTGTGTGCGTACTGCTGCAATATTGTTAACGTGAGTCTTGTAAAACCTTCTTTTTACGTTTACTCTCGTGTTAAAAATCTGAATTCTTCTAGAGTTCCTGATCTTCTGGTAGAGCGTGCATATATCTACCATCGTCCGTTAGCAAGTCT
+
B=>CCCB@@@BBBBD;;<C;66>==B;;4.4::=/66:C=<666>@GAC;;;@:@<;44>.5.5::<<<>=;544444$4?9>>@E=@9:69=<:7<@2999?@A=<@>@>>@>9>AA;A>BBBB@@@A>AA@A>BBCB@@@;;:;;;:9@@=9955::.5.44////<<<8;<<@G2=8<499>>>$9555;1<>>696A@>>2:9::'94495.5.55066CCB@B>A=A@A@@@??@A@CCBBA><<00000::<>;;@7@8880?;:<<?0//;<::>
@ATNG8:03689:06078
GATTAGTGTGTCTCTGAGAGTAGTACTCATTCGTTTCGGAAGAGACAGGTACGTTAATAGTTAATAGCGTAACTTCTTTTTCTTTGCTTTCGTGGTATTCTTGCTAGTTACACTAGCCATCCTTACTGCGCTTCGATTGTGTGCGTACTGCTGCAATATTGTTAACGTGAGTCTTGTAAAACCTTCTTTTTACGTTTACTCTCGTGTTAAAAATCTGAATCCTTCTAGAGTTCCTGATCTTCTGGGTGTATCAGCGAGTATCTACCATCGTCCGTTAGAAGTCT
+
/5:7;<=B@A@EB@AAABBB;;;BBBCC;;2:8;:5:D@D@CCBA@@I8;;A;:257<=9=.92699<>6616>499999(555)5;@<255995:999;?69;?@@CACGDHEDBB?BAA<@<AABDBCCC?AABA>AAABCBBA@BCDA@@<<7;AB>BC@C=A@BAAB@A@=ABBBB7A>B=;;<<;*;;@CC;ABA@B:::?>29999':@9::9A=294:AAABBB>B>BABBBB@BCEH?E=;;CCDFCHCDBDBBBBB?;;;;;;<@@>ABC=B;;;
@ATNG8:03706:06069
GATAGTGCGTGAGAGAGAGACCCAGAAGATCAGGAACTCTAGAAGAATTCAGATTTTTAACACGAGAGTAAACGTAAAAAGAAGGTTTTACAAGACTCACGTTAACAATATTGCAGCAGTACGCACACAATCGAAGCGCAGTAAGGATGGCTAGTGTAACTAGCAAGAATACCACGAAAGCAAGAAAAAAGAAGTACGCTATTAACTATTAACGTACCTGTCTCTTCCGAAACGAATGAGTACGAGAGAGCACACGTGTCTACCATCGTCCGTTAGAAGTCT
+
;55BCBCBDCCDCBDCCCBAAB;AAA?CCDCAA?A@CCDCCBC?BB=@>@BCBDCDD3C?AABBCCCBAAA;?=@A@@@,?=998999+;>=?CBBBBBB;;7;=@B@CDB@CDDDCBDCCCCCCDCCC@CA@@=@BAAAC@@=@@C@@?@BBBEAAA?CBGBBB?AA=AA@;>>99:,7<=:@AAABA)BB=@?=?BABCD6:7::>>5=:=ACBC@CCBBAAA@C?BAC>CCD?CAAABAAAABBBBBDCBB>>>@???A@=A=>?BDABB?BAA=A::9
@ATNG8:03702:06144
GATGTAGTCTGCTCTGACTTCGTACTCATTCGTTTCGGAAGAGACAGGTACGTTAATAGTTAATAGCGTACTTCTTTTTCTTGCTTTCGTGGTATTCTTGCTAGTTACACTAGCCATCCTTACTGCGCTTCGATTGTGTGCGTACTGCTGCAATATTGTTAACGTGAGTCTTGTAAAACCTTCTTTTTACGTTTACTCTCGTGTTAAAAATCTGAATTCTTCTAGAGTTCCTGATCTTCTGGCGCGTATGTATGTCGCCTACCATCGTCCGTTAGAAGTCT
+
455;<>CCCCCCC;;;BBB?BCCDBBBCC@CCCI?DD@B;;;CCBCB@BCB@@=@>AAAD?C?@??BBBBCB?BBCBB2@>;?:99,3:;<1943.7@?BAAA@@389@?@@@@?@??<?>@@=;;9;;6<:9:8::9A?@:<;>@A@???A;;:;;==8=:888>@???A;?====/<4:488888(8:>AB:>>>===67//,/>>>,79=<A=C=AA=>>>?<<>=D=DBAA;<8;AA=@@@@@??>=>BB@A@B767=9;///=<6;:7<=@<@@@?
@ATNG8:03673:06203
GATGGTAGTGCGTGAGAGAGAGACCCAGAAGATCAGGAACTCTAGAAGAATTCAGATTTTTAACACGAGAGTAAACGTAAAAAGAATGGTTTTACAAGACTCACGTTAACAATATTGCAGCAGTACGCACACAATCGAAGCGCAGTAAGGATGGCTAGTGTAACTAGCAAGAATACCACGAAAGCAAGAAAAAAGAAGTTACGCTATTAACTATTAACGTACCTGTCTCTTCCGAAACGAATGAGTACTACTCTCAGAGACACAATCGTCCGTTAGAAGTCT
+
555<:?===>?@===B@@@CBBBGD>AA;=;==A95.45445555<:=A;B@AA@;=BAC+503==00/::88828=AA@@@0?:,//)///,/::8==AEBCA9;65;?C9@??;>?A:;;@B;;9:6=;;;<BBAC@@??DCCCC@C?B;;9;BBBCCCC?@???AA=AB?B??8<=889+3888<=??@@'=?;;86;?>?ABB@B<@@@@=?<>>BBB=ABA;;9A?B>@AE>B?>:?A??@@@A???BBBAABBBBABD?B???B===:=//(/887
@ATNG8:03686:06177
GATGGTAGCGCGACGAGCGTAGACCCAGAAGATCAGGAACTCTAGAAGAATTCAGATTTTTAACACGAGAGTAAACGTAAAAAGAAGGTTTTACAAGACTCACGTTAACAATATTGCAGCAGTACGCACACAATCGAAGCGCAGTAAGGATGGCTAGTGTAACTAGCAAGAATACCACGAAAGCAAGAAAAAGAAGTACGCTATTAACTATTAACGTACCTGTCTCTTCCGAAACGAATGAGTACTATGTAGAGCTCTATACTAATCGTCCGTTAGAAGTCT
+
;55<7<BBACC;;;BBABCCCCCBD?CDD@C@@@CD@JACBBABBB><<6?+0/966677'6188:<<=@@??A487ABBBC1CC=A4995&5954:;99:><44.429=3=9505?A=CCCBCCCDA@@:;;;BCBACCCBA??B=A=B;:7;BBBBCBC@CBBBCB@DC:99@>988BE=A@@:99999(7A297BBC>;:;5;5;=<;2828A@@@@CBBBBBB?B?AAA<@AA>>>>BEBBBAAACCBBBB;;;;;;???;@==AB799<?CC@C???
@ATNG8:03672:06215
GATGTAGCGCGACGAGCGTAGACCCAGAAGATCAGGAACTCTAGAAGAATTCAGATTTTTAACACGAGAGTAAACGTAAAAAGAAGGTTTTACAAGACTCACGTTAGCAATATGCAGCAGTACGCACACAATCGAAGCGCAGTAAGGATGGCTAGTGTAACTAGCAAGAATACCACGAAAGCAAGAAAAAAGAAGTACGCTATTAACTATTAACGTACCTGTCTCTTCCGAAACGAATGAGTACGATGAGAGAGCTCTCTCTAACCATCGTCCGTTAGAAGTCCT
+
@>0//<<;:<9955555;99999:)555.599;<=9=9:99:;9>:??>B?>?>@=@>>,>9<?=;=>@@???878:@@??,5:2549;;0==>>@999>>9=>8:///2/,,,,,,,555=;;;>>>>CAC;;;@BBCCCCBB?@<@00-0@==@?AA>?>>BBB@BB@CDB577???5;<<2958788%8747727>9@A@<><>9?>,818=@@A@CCBCCAA>A=@AA<AAC=A@A@@@980===00/06676222225.505/../6066166726..(.
@ATNG8:03677:06286
GATGTAGCTCACGTACGTCACACGTACTCATTCGTTTCGGAAGAGACAGGTACGTTAATAGTTAATAGCGTACTTCTTTTTCTTGCTTTCGTGGTATTCTTGCTAGTTACACTAGCCATCCTTACTGCGCTTCGATTGTGTGCGTACTGCTGCAATATTGTTAACGTGAGTCTTGTAAAACCTTCTTTTTACGTTTACTCTCGTGTTAAAAATCTGAATTCTTCTAGAGTTCCTGATCTTCTGGTAGAGCGTGCATATATCTACCATCGTCCGTTAGAAGTCT
+
88<<=>CBC@;;@CC669=>==BAAAABBBB?BDJJ>DDAD@CCBCBCB?BDBBB?B?BBCA?A@CDDCCCBBB?AAAAA1?>?BACC>DCCC=@@BAAA9:9ABAA?CBBBBAAA?CB@;@;??@?????;AADC298AA?@>>=<>>>:::<:<==<AB<>;>B@@@@BAA8=====2=:>:>@@@@/@AAAA7=;;;>B@@>A;AAAA/CAA@@<@<??<?A@@???>D7;;CC@@7::A<@@>>>>>>??>>>;<;AAAC=?;<999*//16<<7?>==
@ATNG8:03682:06271
GATGTAGAGAGAGCTCTCTCATCGTACTCATTCGTTTCGGAAGAGACAGGTACGTTAATAGTTAATAGCGTACTTCTTTTTCTTGCTTTCGTGGTATTCTTGCTAGTTACACTAGCCATCCTTACTGCGCTTCGATTGTGTGCGTACTGCTGCAATATTGTTAACGTGAGTCTTGTAAAACCTTCTTTTTACGTTTACTCTCGTGTTAAAAATCTGAATTCTTCTAGAGTTCCTGATCTTCTGGGTCTACGCTCGTCGCGCTACCATCGTCCGTTAGAAGTCT
+
@@@AABBCBBCCCCBBBCHCCCCCBCBCCCCACCCD=CC@C@CCDBBBC@CCBBB?B?CBBC@C@CCCABBCBB<?????.?A?A>??:?CCG?@@C@BB588?BBB@BBBBB@@?=@<<8=8>@@@@??>;AAAA9==A@@@@@@@@@AB===<???=AA=A;>>AABB@@@;@BBCC5C<A;>=@@>,==666)--3---9::><@AAA*:>>>>3=9<<5<@@@>>><A;>>?BBB8<=AD;D@@===>@@@A>>>?AAAA<AAAAAA<BA7::A=AAAD
@ATNG8:03700:06290
GATGGTAGTATAGAGCTCTACATAGTACTCATCGTTTCGGAAGAGACAGGTACGTTAATAGTTAATAGCGTACTTCTTTTTTCTTGCTTTCGTGGTATTCTTGCTAGTTACACTAGCCATCCTTACTGCGCTTCGATTGTGTGCGTACTGCTGCAATATTGTTAACGTGAGTCTTGTAAAACCTTCTTTTTACGTTTACTCTCGTGTTAAAAATCTGAATTCTTCTAGAGTTCCTGATCTTCTGGCGCGTATGTATGTCGCCTACCATCGATTCCCGGATAGTCT
+
999;7::;<=BBCCBBC;;6>CCCBB@B?A000@@@8?D?C?CBA@@BB?BAAAB@B?BB??=?=A@@AA73393333333#3339737(388;6;860695/0////38::=7=>C<>>A<@;??>=====:==AB:;;;=<87/889///88738;?1668<5:97;97725+25555*538365555(55449.------2335.5555(55339*.).34666::99596::=>8<5888:<?@;66<<///=969<,//959999==4::0:9<<=?966
@ATNG8:03689:06349
GATGTAGCTCGCTGATGATATCTCAGAAGATCAGGAACTCTAGAAGAATTCAGATTTTTAACACGAGAGTAAACGTAAAAAGAAGGTTTACAAGACTCACGTTAACAATATTGCAGCAGTACGCACACAATCGAAGCGCAGTAAGGATGGCTAGTGTAACTAGCAAGAATACCACGAAAGCAAGAAAAAGAAGTACGCTATTAACTATTAACGTACCTGTCTCTTCCGAAACGAATGAGTACACACTCTCATATGACACTACCATCGTCCGTTAGAAGTCT
+
445<=>>;;;;;;;;;====CCC666D<;;BBBB?B=AAA9:9@=AA=@=;>::<A??.=9873373<99=8677;9999$9>;:.55)555.5@55/9///6:7:</66<;>>B=BBCBCCBBCCBCB>B;;<?BAABBCBC=B9@00+0@==@@AB;AAA>>?=>>;>?<8>777=6=?A?BBDDD/AA>CCAABAA@?=?<===D6;5;;@BB@BGCCCCC8:89AA9A::5:C@997@??>?<<>>>989A?@99:@@=@@BBBA>@@9>>@;?B>>
@ATNG8:03711:06316
GATGGTAGCTCTGCTCTGACTCTCGTACTCATTCGTTTCGGAAGAGACAGGTACGTTAATAGTTAATAGCGTACTTCTTTTTCTTGCTTTCGTGGTATTCTTGCTAGTTACACTAGCCATCCTTACTGCGCTTCGATTGTGTGCGTACTGCTGCAATATTGTTAACGTGAGTCTTGTAAAACCTTCTTTTACGTTTACTCTCGTGTTAAAAATCTGAATTCTTCTAGAGTTCCTGATCTTCTGGCGCTCTGTCACGTCTGCTACCATCGTTCTCCTTAAGTCT
+
:::C;CBBBA?ACCCABBCBCCCBBBCBBB;;:;CCC?BB?C@CBBBCCDAEECBB?B@CBBB@D?CCCCFLD@B=ABAAA0A?=AABC=BBHFACBK@DC;;;AECCACDCDDDDC>ABC@D@BBCC@AAB?B@A@?BBFCBCBBBCCCDBCBB@CBB?BA<@=@BBBBCCBA=A;;;;.;>B>;<;<.:AABB>CCCCCHCB@@5;;;;*;AB;;6:>AC@C@A000<=@@@ACBDC?@@GAHCCCEBBCECCCBCBB@@@A?BCCBB=@@?30+0:000;
@ATNG8:03711:06348
GATGGTAGCTATACGTATATCTATGTACTCATTCGTTTCGGAAGAGACAGGTACGTTAATAGTTAATAGCGTACTTACTTTTTCTTGCTTTTCGTGGTATTCTTGCTAGTTACACTAGCCATCCTTACTGCGCTTCGATTGTGTGCGTACTGCTGCAATATTGTTAACGTGAGTCTTGTAAAACCTTCTTTTTACGTTTACTCTCGTGTTAAAAATCTGAATTCTTCTAGAGTTCCTGATCTTCTGGATAGCGACGCGATATACTACCATCGTCCGTTGAAGTCT
+
444839<@<BBBBAA@@@BAABBCB<;;;CAA=AA@A8;;5;4;;9==99.5=4495>398::5:=AA@;;;;6:)//////$//493333&3833-4;:7;A97:BBBB=A??>AAAB>AA?7;7;AA==;:;;?@@A:>>?@@>>888AA>=88988885;=5:4:??@@@@AA7:9?DD6D<@7;;>>>/;;77=.6------/9:;;;;;,;///5/54=>:@::::::;@:==<666+//6169>B?;:766///877:///166666:6==9;;7==><
@ATNG8:03713:06356
GATAGAGAGAGCTCTTCATCGTACTCATTCGTTTCGGAAGAGACAGGTACGTTAATAGTTAATAGCGTACTTCTTTTTCTTGCTTTCGTGGTATTCTTGCTAGTTACACTAGCCATCCTTACTGCGCTTCGATTGTGTGCGTACTGCTGCAATATTGTTAACGTGAGTCTTGTAAAACCTTCTTTTTACGTTTACTCTCGTGTTAAAAATCTGAATTCTTCTAGAGTTCCTGATCTTCTGGGCTGCGCTGATATGCGCTACCATCGTCCGTTAGAAGTCT
+
;55;;;>BBCBCCCE?BCBBAABAAA;:5;?@@8@A<A=@BBCCCFACDBA@?B8;;BC?C?CBCCCC@@@?A@@@@.@;:;@AA=ACCD@CDD@BA:?>?AAA@D:::CBBB?BBB?C?BBA>>?@=;????<???AA@@?AA@@@B:::<A=<:=@<@<AABACAAAA:>;;;;/;8<5::AAA/?@9991999///<99<4::::)7:9:@:@:@@<A???====B=>>>?==777=@6=///=<<=@AA==>?>>>>:;;;??><??7;;@=A>>>
@ATNG8:03721:05828
GATGGTAGTGTGTCTCTGAGAGTAGTACTCATTCGTTTCGGAAGAGACAGGTACGTTAATAGTTAATAGCGTACTTCTTTTTCTTGCTTTCGTGGTATTCTTGCTAGTTACACTAGCCATCCTTACTGCGCTTCGATTGTGTGCGTACTGCTGCAATATTGTTAACGTGAGTCTTGTAAAACCTTCTTTTTACGTTTACTCTCGTGTTAAAAATCTGAATTCTTCTAGAGTTCCTGATCTTCTGGAGATACACATGATACTCTATCGTCCGTTAGAAGTCT
+
;44:5:;@@A<;5<999@@?>@?>@@;::AAB?BBDD?CE?B?BBBDDDF@FCCEC@CACCCC?C@CCCCCCCCC@BBBBB5CC@CCDD>CCCC@BCC@EC?AADDCC@CCCCCCDD@BBB?C@CCCCBBBC?CCCC?CCCCCCCCBBBCCDBBB?BCC@CC@C?BBDDCCBBB?C::::.:=@;:;:::*;BBBC=BBEDDCCCCC@DCCC5BBBCC@C@BB>BDBCCBB?B@CCCCCC?AAEACCFDDCA@@CCCCCCCCCABBCDD?CB?BCF@C??@
@ATNG8:03766:05970
GATGGTAGCTATACGTATATCTATGTACTCATTCGTTTCGGAAGAGACAGGTACGTTAATAGTTAATAGCGTACTTCTTTTTCTTGCTTTCGTGGTATTCTTGCTAGTTACACTAGCCATCCTTACTGCGCTTCGATTGTGTGCGTACTGCTGCAATATTGTTAACGTGAGTCTTGTAAAACCTTCTTTTTACGTTTACTCTCGTGTTAAAAATCTGAATTCTTCTAGAGTTCCTGATCTTCTGGTAGAGCGTGCATATCATCTAATCGTCCGTTAGAAGTCT
+
444<7;<@<:::<<<<==>>>BBAAA:9;A;;6<BBC=BB>B>BABBCCG@BCECC@C?BCDC@C@C@@?@<<;;597787$9?<CBAA=AGEE@?@?=??<@@A<8>9>;;?AAAD@BB@3838?@=?>=><@DAA:=>>??==888==>888=9=>>:::7::>>>>@A=>><?>>>>2=8=4:::::+;?@@C;C><;<>>>>C<ACAD/?????;@=BB<A>>>998=A=@@AA??;>>C=@@@?>?;;;///:///::6716??>?<>>:>?>:?>;;
@ATNG8:03725:06026
GATGGTAGCTCACGTACGTCACACGTACTCATTCGTTTCGGAAGAGACAGGTACGTTAATAGTTAATAGCGTACTTCTTTTTCTTGCTTTCTTGGTATTCTTGCTAGTTACACTAGCCATCCTTACTGCGCTTCGATTGTGTGCGTACTGCTGCAATATTGTTAACGTGAGTCTTGTAAAACCTTCTTTTTACGTTTACTCTCGTGTTAAAAATCTGAATTCTTCTAGAGTTCCTGATCTTCTGGGTCTCTCTCTCACGCACTACCATCGAACTTGCAGAGTCT
+
99:>:>FCCBBCCECGCCBCCDCCCBCBCC@@?@CIC?CD?B?BDBBBBB?CCCBB?B?BBBB?C@CBACCAAAC@CCCCC3BB>A<<=:>A?C?BBC?BB599?@@@==?>?>EBB>A==:==BB>>???@=B@@@<@@@@A>>>B?>?AAA@@<@@@9>?<A=AA=>@AA==:<BFDD-8186::888*8::A=3;8=;78:8ED<@@@@.88==A5B==>7>BB@@>>9=8>555AA<;;;=6=<=AA@@?===@DAAA@??<?@<<<:<=7::AAAA@??
@ATNG8:03725:06055
GATGGTAGCATCATGCATATCTCACCAGAAGATCAGGAACTCTAGAAGAATTCAGATTTTTAACACGAGAGTAAACGTAAAAAGAAGGTTTTACAAGACTCACGTTAACAATATTGCAGCAGTACGCACACAATCGAAGCGCAGTAAGGATGGCTAGTGTAACTAGCAAGAATACCACGAAAGCAAGAAAAAAGAAGTACGCTATTAAACTATTAACGTACCTGTCTCTTCCGAAACGAATGAGTACGATGAGAGAGCTCTCTCTACCATCGTCCTTTAGAAGTCT
+
;65<8<<@@<@ABAAAGF;<=CCCD=@AB>ABBA;:058<@9::BA?AB?A=A@@@=:::+:6::888;::@BD;;;>>==>,;:55.555&5:;8=<A;BB>@A=B>BB?BCC@BCDCEDBCCFCCBA@@G>@;<<7:@BAAAAA?B?B<;:;ABBCECC?BDDCCC?BB@???=A???C=998@BBCDCC)>?<?A@@965;9/66(6;==:@<>@BBB?C>?50/:*0*/9;2;::::A=<8BB@A@BBBBBB@@?<<<===;;5;<<7<<<?A;C@A>9567
@ATNG8:03751:06020
GATGGTAGCACGACACGACGATTTGTATTCATTCGTTTCGGAAGAGACAGGTACGTTAATAGTTAATAGCGTACTTCTTTTTCTTGCTTTCGTGGTATTCTTGCTAGTTACACTAGCCATCCTTACTGCGCTTCGATTGTGTGCGTACTGCTGCAATATTGTTAACGTGAGTCTTGTAAAACCTTCTTTTTACGTTTACTCTCGTGTTAAAAATCTGAATTCTTCTAGAGTTCCTGATCTTCTGGTAGAGCGTGCATATATCTACCATCGTTCTCCTTAAGTCT
+
;:;B9ACBCCC:66BBAAA;995)9BAA>BBB?BBBD>CC@C@BCCCCCC?AAABA>B@CCCC@D@CBBBDCBCB?>>>>>.>A<A@@?:?BBB?BC@=@@;000AAA=@BBAABBF?BBB?C?BBBBB?:;=AA>>;===A::;>>>BA;;<@@=;;;<@B=B;?@?????>><???BA2A7:7;<<<<,;;779)--3---=<=@<BBBA.>888?;A:;;7<@<<9>>6<6<?;788,//66<<AA@A@>>>BAAAA@;;;C<@@@AA=???;>:>;=888
@ATNG8:03722:06087
GATGGTAGACACGTGTGCTCTCTCGTACTCATTCGTTTCGGAAGAGACAGGTACGTTAATAGTTAATAGCGTACTTCTTTTTCTTGCTTTCGTGGTATTTCTTGCTAGTTACACTAGCCATCCTTACTGCGCTTCGATTGTGTGCGTACTGCTGCAATATTGTTAACGTGAGTCTTGTAAAACCTTCTTTTTACGTTTACTCTCGTGTTAAAAATCTGAATTCTTCTAGAGTTCCTGATCTTCTGGTGTCGTCTATCATGTACTACCATCGTCATCCAGAAGTCT
+
;55>;@CBCCCDDCC;:;CFJCDDDBBBCCAB?ACCF?BB@B@CCBDBBB@CDBBA?C@BBCC=C?CDCCADB=B?BBCCD3BB?BBBC=CCCD@CAAA:@D<?>AFBB?BBCCCBB?5<=@<@<@@@@@@@@;@@@B8>><?<8::A@@@BBBAA;;;;<==:>;>??AB@@@@<>>>@@6@>D:==BBB.>><<<)//7///966:<@@@>*:>>>95:5>>9>>>>D>=:=:>=BA==:=?@<>>=??>>>=AA@;;;@@BA@<A@@<<:7676:<<7???:
@ATNG8:03728:06063
GATGGTAGCACACGAGATCTCATCGTACTCATTCGTTTCGGAAGAGACAGGTACGTTAATAGTTAATAGCGTACTTCTTTTTCTTGCTTTCGTGGTATTCTTGCTAGTTACACTAGCCATCCTTACTGCGCTTCGATTGTGTGCGTACTGCTGCAATATTGTTAACGTGAGTCTTGTAAAACCTTCTTTTTACGTTTACTCTCGTGTTAAAAATCTGAATTCTTCTAGAGTTCCTGATCTTCTGGGTGCGCTACAGTCTCTCTACATCGTCCGTTAGAAGTCT
+
955<8=BBBBBB@@ABCBCCCBCDBBCCCDBB?CDDF>CC?A?ACC@AAC@CBBBB@B@CCCD@D@CBBCCCAAA=?=;>=.==:@???:?CCB?AAB?BB?B@@@?>;?AAABBBB@BBB?B?@@@@????=A@@>;@@@>>>@???@@A@@@B=???;@B<A<AAAAAAAAA:??BBC5?:=8::998+:=ABB:B>>>?@AA@@<@AAA/A>=>A=A=AA=AAA@;;;<?<??@?@B:=>@@9:::A@>@>?AAAAAAAAA@:8:@>><>A<AAA;A?>>
@ATNG8:03755:06094
GATCGCGACGAGCGTAGACCCAGAAGATCAGGAACTCTAGAAGAATTCAGATTTTTAACACGAGAGTAAACGTAAAAAGAAGGTTTTACAAGACTCACGTTAACAATATTGCAGCAGTACGCACACAATCGAAGCGCAGTAAGGATGGCTAGTGTAACTAGCAAGAATACCACGAAAGCAAAGAAAAAGAGTACGCTATTAACTATTAACGTACCTGTCTCTTCCGAAACGAATGAGTACGATGAGATCTCGTGTGCCTACCATCGTCCGTTAGAAGTCT
+
655<=>@A@CDCCCCECECC>CCCAGCBCBB@C@BCCCDED@BB@B>@@B@====,=:@AAAAABBBBB>CAABDDC3@><??BBB:BCC?BBCCCCD??<?;>=9<::5;===@@@ACBBB?;::@=DDAA=?>>===8718;@?C?CBABCB@@<ABA@BB?9839@@8?====,9999*7:988(65596;<>9:74979:881808998;6///==660827::4700)/;8:8::///<77;;>>@?<;///)///*/:=A@@=@@=CCC@CACA
@ATNG8:03736:06119
GATGGTAGATATATGCACGCTCTACCAGAAGATCAGGAACTCTAGAAGAATTCAGATTTTTAACACGAGAGTAAACGTAAAAAGAAGGTTTTACAAGACTCACGTTAACAATATTGCAGCAGTACGCACACAATCGAAGCGCAGTAAGGATGGCTAGTGTAACTAGCAAGAATACCACGAAAGCAAGAAAAAGAAGTACGCTATTAACTATTAACGTACCTGTCTCTTCCGAAACGAATGAGTACGTGTGACGTACGTGAGCTACCATTGTCCGTTAGAAGTCT
+
CCCC?CBBBCCBCCCCCCCBCCBBB?BCC@CBBBBB@B?BCCAAAC?CD?C?AAABBCCC3C>A@CBCBBB@@?8>>??@@@0@A;@;@@@9@CCAD@AACCFCB@B?BD?CBB?CCBBBBCCCCCCCCCBC?CCCC?BBBBBBBB?C@CBB?BCCCDCBC>CCCCBB?BC@AAA>A@AA@<AA@=ABBBB3BB?B?>>DDDDA9>:=>==5;5;=BAA>AB@@@CB?A>ABB=B?@=ACBBBBCBBBBBBAABBBBCCCCACBB@AA>ABB>BA>ACC>B@@@
@ATNG8:03738:06160
GATGTTAGCATCATGCATATCTCACCAGAAGATCAGGAACTCTAGAAGAATTCAGATTTTTAACACGAGAGTAAACGTAAAAAGAAGGTTTTACAAGACTCACGTTAACAATATTGCAGCAGTACGCACACAATCGAAGCGCAGTAAGGATGGCTAGTGTAACTAGCAAGAATACCACGAAAGCAAGAAAAAAGAAGTACGCTATTAACTATTAACGTACCTGTCTCTTCCGAAACGAATGAGTACCTCTCAGACGCTCGTCCTACATCGTCCGTTAGAAGTCT
+
;5;<>@BBBBBBB@AAC@@BC;;;B@CBD>;;;DGEAD@@AAAAAA?BB@B?@@=97333$399@?BBBCFAA@89:;9994$9?:;9>==0>@A;A;:<A@@00-0;=@;AAC>@@@@@BBBBBABBBBBB@CBBB=@@AABC@?<B@BA@<@@@@A@BF@CCCBBB?BA?ABB?BBBCA:@<<8999999%9<=;?8BBBB>A>D;>?@B5:578;AA?BBCCBCL@G;::C>CBC?BBCBAA@:999??@@ABA@@@?;4:=<====9949?<?AC??>??
@ATNG8:03757:06185
GATGGTAGCATCATGCATATCTCACCAGAAGATCAGGAACTCTAGAAGAATTCAGATTTTTAACACGAGAGTAAACGTAAAAAGAAGGTTTTACAAGACTCACGTTAACAATATTGCAGCAGTACGCACACAATCGAAGCGCAGTAAGGATGGCTAGTGTAACTAGCAAGAATACCACGAAAGCAAGAAAAAAGAAGTACGCTATTAACTATTAACGTACCTGTCTCTTCCGAAACGAATGAGTACAGAGAGTACGATATGTCTACATCGTCCGTTAGAAGTCT
+
545;8=>BBBCBBBBBBCCCBCBAA=@BB?BBB;;67;7;==BCCB>??<???@>?999:)84=BBBDBBA999,9=?====)=:5:4999&5@;;@BBBAACHE?@?@B@BGD@CCCCD@@ABBBBCCCCD@CBAA?A@@@ACAA=A?AAB?BBBCCCBB?BBBBDC@??=?AB?BAAAB;@@?;::9999%9<<?A@ACB@<8,-+-479(-*-:@@A=BBBAAAB<?<:99.7@@=???BBBCBBBABDBBBBBBBBBBBBBBBAAAAA<>><?@?:>>88
@ATNG8:03737:06216
GATGGTAGCTATACGTATATCTATGTACTCATTCGTTTCGGAAGAGACAGGTACGTTAATAGTTAATAGCGTACTTCTTTTTCTTGCTTTCGTGGTATTCTTGCTAGTTACACTAGCCATCCTTACTGCGCTTCGATTGTGTGCGTACTGCTGCAATATTGTTAACGTGAGTCTTGTAAAACCTTCTTTTTACGTTTACTCTCGTGTTAAAAATCTGAATTCTTCTAGAGTTCCTGATCTTCTGGCTCTCGTAGACAGATACTATCGTTCCGTTTAGAAGTCT
+
0//:6<?AA@;=@<;;==@@@@>===?===;A:BBBB>BC@D@CCCBBAB?ABA@@=@=@@BB?B@CBBAAAB>>:AB<<<+@>8BBBC>C>BC?AAA?BB?@??BBA????999@@<??;<A;?@@>>>>>=BB=>7;;A@@@=>=@A???;;;<>>><@C<A<>>>?@FF??<===??3>;>9;;;;:*:=///)/89//////<;@>@>*9888>9>9>?:@DD??>?=B=??====8=?>:>@@@>>>>>?BAA>>>C>99::94:7888-8>>5;6::
@ATNG8:03736:06285
GATGTAGTATATCGCGTCGCTATCCAGAAGATCAGGAACTCTAAGAAGAATTCAGATTTTTAACACGAGAGTAAACGTAAAAAGAAGGTTTTACAAGACTCACGTTAACAATATTGCAGCAGTACGCACACAATCGAAGCGCAGTAAGGATGGCTAGTGTAACTAGCAAGAATACCACGAAAGCAAGAAAAAGAAGTACGCTATTAACTATTAACGTACCTGTCTCTTCCGAAACGATGAGTACTATAGACTATCTGAGACTACCATCGTCCGTTAGAAGTCT
+
:::4444:::>?>95599:<<6657;5405:<==?9=2/0A..*.:6..(-3//566?A?+>9<===C??;=CC9=845555$55.5.555&555795555:966(-(--(---(-8::BBBCBBBC;;;A@9??=?595<<B>AB??;=00+0><<<=@@=@@==8<3;;077949:;;;598828:>??1=><?//.<<9==9>7;;55/64::@?=;<<///::6=9==?<=554888::;BB787DDAA>@??>>887<85>=<<<<8;:5737,799:
@ATNG8:03784:05763
GATGGTAGCTCGCTGATGATATCTCCAGAAGATCAGGAACTCTAGAAGAATTCAGATTTTTAACACGAGAGTAAACGTAAAAAGAAGGTTTTACAAGACTCACGTTAACAATATTGCAGCAGTACGCACACAATCGAAGCGCAGTAAGGATGGCTAGTGTAACTAGCAAGAATACCACGAAAGCAAGAAAAAGAAGACGCTATTAACTATTAACGTACCTGTCTCTTCCGAAAACGAATGAGTACGAGAGAGCACACGTGTCTACCTTCGTCCGTTAGAAGTCT
+
///:17/96;<===<ADCCBBBA:9.55<7=>>9::>C6:9??>=?699036:<;88888'827:8=:;<<::=33349999(55.5.555&5994555599949.9;>>:?@@;@ACCDBCDDBAA@A@BC>@<:;5:=<=??5839:?9905;;?C==B>@@AAAA>BB?BA@<A>778*877/7AACC1B?<>///66889;/228816/5544434448::95:43333&3994333:<<9774?>;>8<333>?>89///)/(..33(.2/55837225
@ATNG8:03780:05823
GATGTTAGATATATGCACGCTCTACCAGAAGATCAGGAACTCTAGAAGAATTCATATTTTTTAACATCGAGAGTAAACGTAAAAAAGAAGGTTTTACAAGACTCACGTTAACAATATTGCAGCTGTACGCACACAATCGAAGCGCAGTAAGGATGGCTAGTGTAACTAGCAAGAATACCACGAAAGCAAGAAAAAGAAGTACGCTATTAACTATTAACGTACCTGTCTCTTCCGAAACGAATGAGTACTATAGACTATCTGAGACTACCATCGTCCGTTAGAAGTCT
+
555<>;=BBB@B@B@=C<<;=BB:;89>>8==>===<@:<;;5:5:8<<8<8554::9999#3,3////////999/99999999$9939.444&4;:7=>;;:::-.*-3--(-8<5;;@?ACCCDBBBCCCA@=@ABB?CBAAACCE?B?BBB?BBCCBBAA>A???AA?@=9?9928@977(37717<;<;.8>>B>@@AA@@A>?;?A??9?=AAABC?BB??@???C@:999:CC?@@@AA?@?BCBBBBBBCBBBBBBBABB@B@A@BB?BB@BBB>ABBB
@ATNG8:03800:05894
GATGGTAGGCGACATACATACGCGCCAGAAGATCAGGAACTCTAGAAGAATTCAGATTTTTAACACGAGAGTAAACGTAAAAAGAAGGTTTTACAAGACTCACGTTAACAATATTGCAGCAGTACGCACACAATCGAAGCGCAGTAAGGATGGCTAGTGTAACTAGCAAGAATACCACGAAAGCAAGAAAAAAGAAGTACGCTATTAACTATTAACGTACCTGTCTCTTCCGAAACGAATGAGTCGAGAGTCAGAGCAGAGCTACCATCGTTCGGTCAGAGTCT
+
///8399>;>;55;;=<CCCB>?99255;6;59599.54999<=;>3<8*0)///44:::(:7;;;>>><>555)5::;===+;@<@:CCC1AA>:699@55544.48::7:::7;AABAABAA@BCCC;;<;A:9:9@;:;CC?@=A>C;;:;@@@BBBC@DCCBBB@CC?@@?:==9::,9>=9::9:99%9>88?:@::?A:59689/.(-3:-../57/55444.4.444)488388:333//////:;;;<><<<5553/)/////)/61///999455
@ATNG8:03782:05930
GATGGTAGGCGACATACATACGCGCCAGAAGATCAGGAACTCTAGAAGAATTCAGATTTTTAACACGAGAGTAAACGTAGAAAGAAGGTTTTACAAGACTCACGTTAACAATATTGCAGCAGTACGCACACAATCGAAGCGCAGTAAGGATGGCTAGTGTAACTAGCAAGAATACCACGAAAGCAAGAAAAAAGAAGTTACGCTATTAACTATTAACGTACCTGTCTCTTCCGAAACGAATGAGTACTATGTAGAGCTCTATACTAATCGTCCGTTAGAAGTCT
+
069F:>BC@?@@?AABBBBBBC;;:@DDC@CCICDCAC@DCCCBCB@AA?B@BAB@@@@@0A?AAAJCCCBBCM?BBBBCGD?CC@C?CCC9CCC@BCBCBCB;;6;>A@=@BD@CCCCBBBBBBAAABBCD@CCCC?BBCBBBCB@C>BBB?BBCCCCDFA:9;@?A?CB?BBA:==999+8<<8?AAAAB(??<77.79?ABAA;?;????:>:>@CCC?BCBBBAB@B?BBD>BBB>AAB@?@CCBBBBABAAACBECB?@@B?AA=BC@BCADCC@B@??
@ATNG8:03816:05917
GATGTAGCACGACACGACGATGTGTACTCATTCGTTTCGGAAGAGACAGGTACGTTAATAGTTAATAGCGTACTTCTTTTTCTTGCTTTCGTTGGTATTCTTGCTAGTTACACTAGCCATCCTTACTGCGCTTCGATTGTGTGCGCACTGCTGCAATATTGTTAACGTGAGTCTTGTAAAACCTTCTTTTTACGTTTACTCTCGTGTTAAAAATCTGAATTCTTCTAGAGTTCCTGATCTTCTGGATAGCGACGCGATATACTACCATCGTCCGTTTAGAAGTCT
+
555@=AA@>:4445555555545;;;>?CDC@DFCE>;<::@EDCCCBC@B@@@C7;49=>>:?7:C?@===//)/////$/65@>?>5>00)06:00*3;033<?;=:<?BAAABB?BB@;>;888>>>8838;;;<???BAAA???@C>>>??:==?9;;181/99///;88377757)506025555'2;799)/./..78877-5555$2575707;>@<@;;9///494669;9:4::9199::?@=>>B888B==;66;1///;;:////*/9=9<<9>
@ATNG8:03790:05992
GATGGTAGCGCACACATAGATACAGTACTCATTCGTTTCGGAAGAGACAGGTACGTTAATAGTTAATAGCGTACTTCTTTTTCTTGCTTTCGTGGTATTCTTGCTAGCTACACTAGCCATCCTTACTGCGCTTCGATTGTGTGCGTACTGCTGCAATATTGTTAACGTGAGTCTTGTAAAACCTTCTTTTTACGTTTACTCTCGTGTTAAAAATCTGAATTCTTCTAGAGTTCCTGATCTTCTGGATAGCGACGCGATATACTAATCGTCCGTTAGAAGTCT
+
95:B9BBB@BCBAAADCFGEFCBBCCBBBE@@>ACBD>GD?B@CDCGDGCACCBCC@E@DEEG;:9;CCC@A@CB=@@@??,?@<@AGE?BABC@CBC@DCACCCDBBBBBCCBCBB>BAB@C@DEECBBBC@CCCC9:9CCCBBBCCBCCCBB@?@@@=@C?C?BBBBBCCCC>@;;;;.;=A=;;;;;*;CABB=A@DDCDCCBB5;;;;*;@@AB?B>CB?BDDDCCC?B?BDCDBC@B@A?AMCCDCCCCBBBGCBBCAA>ACBBBA@@=@BC@CCBB
@ATNG8:03791:06002
ATGGTAGACACGTGTGCTCTCTCGTACTCATTCGTTTCGGAAGAGACAGGTACGTTAATAGTTAATAACGTACTTCTTTTTCTTGCTTTCGTGGTATTCTTGCTAGTTACACTAGCCATCCTTACTGCGCTTCGATTGTGTGCGTACTGCTGCAATATTGTTAACGTGAGTCTTGTAAAACCTTCTTTTTACGTTTACTCTCGTGTTAAAAAATCTGAATTCTTCTAGAGTTCCTGATCTTCTGGGATGTGTGCGCAGTGCCTACCATCGTCCGTTAGAAGTCT
+
:896;@CCCD@@;B@@ABBCBBBB;;;BCBB?BCCC?CD@B@BBBCDBA@BBAAA?A?AABE@C?::5:@?@>B@CCCCC3BB=AACD>EBBB990?<?A0/0==<<356>;;;CB>AAC?D@DB??>AA=8===?<AAA=>>???B@@>@@@@:;=>;AB887;@@@AAA==8<;;;;/;9=6==@@@/=<::;-:;999<<<;<6====;%955>;;?5:>5>@AABBB?B<::A@@=:7;@@7>0/0//.56:857595:=<59<568@:>>=CAD<BB>=
@ATNG8:03815:05970
GATGTAGTGTCATATGAGAGTGTGTCTCATTCGTTTCGGAAGAGACAGGTACGTTAATAGTTAATAGCGTACTTCTTTTTCTTGCTTTCGTGGTATTCTTGCTAGTTACACTAGCCATCCTTACTGCGCTTCGATTGTGTGCGTACTGCTGCAATATTGTTAACGTGAGTCTTGTAAAACCTTCTTTTTACGTTTACTCTCGTGTTAAAAATCTGAATTCTTCTAGAGTTCCTGATCTTCTGGATAGCGACGCGATATACTACCATCGTCCGTTAGAAGTCT
+
//////===BB;96;<;;<@?==;;;555:7;45525=8?7;<?=<<>7<;9994;5;<=C=B?@A@CCCCCD@BBDCC5DB?B5::,;49=.55949=469@@@B?BBCCHIHCBCCC@D?BBCC;;<C@BBCE:;;CCGEEBAA;;;BBBA?C@@<@A7;8;BAABBBAB=?;;::*9:?:>>@@@*:;AAD<AB@@@BCCBB=A?A?,?BBBCACAGG?BBEEDBB>B>BABBBB@BBCADCCCCDFCCABBG;=;CDDD@DBBABA=@@>ABC?BCBD
@ATNG8:03813:06070
GATGGTAGCGAGCGAGTGTGTATACCAGAAGATCAGGAACTCTAGAAGAATTCAGATTTTTAACACGAGAGTAAACGTAAAAAGAAGGTTTTACAAGACTCACGTTAACAATATTGCAGCAGTACGCACACAATCGAAGCGCAGTAAGGATGGCTAGTGTAACTAGCAAGAATACCACGAAAGCAAGAAAAAGAAGTACGCTATTAACTATTAACGTACCTGTCTCTTCCGAAACGAATGAGTACTATGTAGAGCTCTATACTAATCGTCCGTTAGAAGTCT
+
;55>;>CBBDBBBBBCCCCCCCBB@@CCD@DCCC@@>@ABBCCCA@<AC?C?A?BBBDDD3C@CCCCFCBBCBB:@@ABBBB2BB?B5;;;6<CEAGBBBCCCCC?B@BB?BCC>A@BBBBCBCCBBBBDDGABBAA>BBBBCCCC@CADB@>@CBCCBCC@BBCCCC@??=?BC>AABBB;A>?;?ABBB3BB@B@@?BCBBB?B?BBBB?>=>>CCC@BCA@AEE?B?BCE>CAA>ABBGCCC@@@BBCCBBB>>>AAAA>><>B@BD?CC@ABB?B???
@ATNG8:03773:06120
GATGTAGTGCGTGAGAGAGAGACCCAGAAGATCAGGAACTCTAGAAGAATTCAGATTTTTAACACGAGAGTAAACGTAAAAAGAAGGTTTTACAAGACTCACGTTAACAATATTGCAGCAGTACGCACACAATCGAAGCGCAGTAAGGATGGCTAGTGTAACTAGCAAGAATACCACGAAAGCAAGAAAAAAGAAGTACGCTATTAACTATTAACGTACCTGTCTCTTCCGAAACGAATGAGTACGTGTGACGTACGTGAGCTACCATCGTCCGTTAGAAGTCT
+
A@?ABBBABB@9;9DCDECCE9996;BB>BCCC;;:;?BBB@@@C@;:7:>A@@8::::)9;@BBBBBBB>>>7=>=>>??0?@=@5;;;6;DB?CCDBBBBA@=A?;;9;DD?BB@@@FMBCBCCCCDBB?BDCC>@@BABB@@<@?A?@=@CCCCCBA?DDCCCC?CC?>>?=@@?><3>=>99:9999%9>;>:7:BB???;><=A?@9?<@DBBB>ABAAAAB@B?BBE>CBB?BCBDCDBBBBBBDFCCBBBBBB@@ABA>@ABBBB?BD@BBB>A>>>
@ATNG8:03778:06159
GATCACACGAGATCTCATCGTACTCATTCGTTTCGGAAGAGACAGGTACGTTAATAGTTAATAGCGTACTTCTTTTTCTTGCTTTCGTGGTATTCTTGCTAGTTACACTAGCCATCCTTACTGCGCTTCGATTGTGTGCGTACTGCTGCAATATTGTTAACGTGAGTCTTGTAAAACCTTCTTTTTACGTTTACTCTCGTGTTAAAAATCTGAATTCTTCTAGAGTTCCTGATCTTCTGGTATACACACTCGCTCGCTACCATCGTCCGTTAGAAAGTCT
+
955BBCBBBBFEGBBBCCBBCBBAB@@>CFLI?DC@C@BBBCCCJ@CCBBBAD>ABEIAC@CCCCBCCCC?BBDFG3CB?ABFE>BB@@<??>99:6:???AB<??@ABABB?BCC?C?CCCBB::8=A???;>>BAA@@@AAA>>>889;9::8>?8=:>@??@@AAA=;;;>>/=5:4:::::+;?@AA386?====>==7<>==/<;;;>=B=@@588AA>>>=A=>==@;;6;;;9=///9<:>=>>>>>?BA@?<5:///;:5:=9<888-8<==
@ATNG8:03818:06139
GAGGTAGGCGACATACATACGCGCCAGAAGATCAGGAACTCTAGAAGAATTCAGATTTTTAACACGAGAGTAAACGTAAAAAGAAGGTTTTACAAGACTCACGTTAACAATATTGCAGCAGTACGCACACAATCGAAGCGCAGTAAGGATGGCTAGTGTAACTAGCAAGAATACCACGAAAGCAAGAAAAAGAAGTACGCTATTAACTATTAACGTACCTGTCTCTTCCGAAACGAATGAGTACGTGTGCGACGTGTCTCCTACCATCGTCCGACTAAAGTCT
+
;5505;>8=AA?ECCCCCCCBBBD@CAA>BCCCAA?A@BBBCCCC@BC@C@BBBCCDED5B@BCCCHCBCCBB;BA;;;;;*;B>C<AAA8AEDBGCCCCCD@@>A@AB@ABB@BBBBBCDDBBBBBBECE?CCEE?BAABCCBC@C@CBA?BECDCBBB@BCCBBB?BC???@>??CCC;A9939=<==.>A>A???AAAAA=A@AAA>;>;>ACCD@DDBCCBC@A?BCD>CAA?AAAGDDBABCAAAAABCCC?@@A@BBB?BBBAAA>ABAACA<A???
@ATNG8:03773:06201
GATGGTAGAGAGAGCTCTCTCATCGTACTCATTCGTTTCGGAAGAGACAGGTACGTTAATAGTTAATAGCGTACTTCTTTTTCTTGCTTTCGTGGTATTCTTGCTAGTTACACTAGCCATCCTTACTGCGCTTCGATTGTGTGCGTACTGCTGCAATATTGTTAACGTGAGTCTTGTAAAACCTTCTTTTTACGTTTACTCTCGTGTTAAAAATCTGAATTCTTCTAGAGTTCCTGATCTTCTGGATATGAGTGACTCGTGCTACCATCGTCCGTTAGAAGTCT
+
455=7=BBBCEBBCCCCCCCCCEGCBBBCBAB<@A@B;AB?B@ECCCBAB@CCDBA?B@CCBB?A>@?BBCCCBB==>>?>.=C?FBBB=BBBBACBB?BD9:9?CAA@ACBCBBBB?BAA<A<AAAD=>>A<;;;@6:9=::::;AAAAA>>>=<==><>A=B;??AA?@?DD:=>AAA5>:====<=<+<=666.799///=<;>;>BDB/=?AAB=B<==:>@@A@AA<A<@@@@A@<??A=BA::;?@??>>>@@@@@A?@<>>>>AA<>><?@A;??AA
@ATNG8:03811:06226
GATGGTAGCATCATGCATATCTCACCAGAAGATCAGGAACTCTAGAAGAATTCAGATTTTCAACACGAGAGTAAACGTAAAAAGAAGGTTTTACAAGACTCACGTTAACAATATTGCAGCAGTACGCACACAATCGAAGCGCAGTAAGGATGGCTAGTGTAACTAGCAAGAATACCACGAAAGCAAGAAAAAAGAAGTACGCTATTAACTATTAACGTACCTGTCTCTTCCGAAACGAATGAGTACTGCGTCTCACTCTCGCCTAATCGTCCGTTAGAAGTCT
+
;55<7;;CCCDBDA@ACCCCDCCCC?CCC@CCBBCC@B@BCCDEDB<??=??CBDBDDD1<<8<==CCCA@ABD=A@?@@@@0@B?D?CCD:BBB?BBBBABD;:7;?BC@CDE@BBCBBBBBBDDCBAAAF@CCBB>AACC???B?B=B99::DDDCCCC@AAAAAC?BB????=??BBC>A@>9887888%8><?97:EBBBA?B?BA>>;B<B>BBD@DD@@@@@>@@CDE=BBC?BBBCCCBB9::;;;BCBCCCCCD><;8;;;<BACC@CBD?A;;:
@ATNG8:03862:05802
GATGGTAGTACATGATAGACGACACCAGAAGATCAGGAACTCTATAAGAATTCAGATTTTTAACACGAGAGTAAACGTAAAAAGAAGGTTTTACAAGACTCACGTTAACAATATTGCAGCAGTACGCACACAATCGAAGCGCAGTAAGGATGGCTAGTGTAACTAGCAAGAATACCACGAAAGCAAGAAAAAAGAAGTACGCTATTAACTATTAACGTACCTGTCTCTTCCGAAACGAATGAGTACTATGTAGAGCTCTATACTAATCGTCCGTTAGAAGTCT
+
:55>:>DBBBABBBBCCCDD9<;HE?DBC@BBCFBB?B@CCBCCCC@CC@B?BBB<;;;;*;@BCCCCCCCB@A=BBABEDD5FC@C@BBC;BCC@CCCCBBB998;@BB?BBB@BBBBBBBBCBBBBBCCD@DBBB@CDCCCC@@?@?CCC@CCCDCCBB?CCCCBB=@A<:::=????=9=9:3999999$998:947<;B?===?BD??<??AABBB>BC;;;CC>B?@AD=BBB@CABCBCBBBBCBCCBBBABBCCAAAB@CABBC?A@ABCC@CBCB
@ATNG8:03828:05856
GATGGTAGGACGAGCGTCTGAGAGTACTCATTCGTTTCGGAAGAGACAGGTACGTTAACAGTTAATAGCGTACTTCTTTTTCTTGCTTTCGTGGTATTCTTGCTAGTTACACTAGCCATCCTTACTGCGCTTCGATTGTGTGCGTACTGCTGCAATATTGTTAACGTGAGTCTTGTGAAACCTTCTTTTTACGTTTACTCTCGTGTTAAAAATCTGAATTCTTCTAGAGTTCCTGATCTTCTGGATATGAGTGACTCGTGCTAATCGTCCGTTAGAAGTCT
+
;55;7<AA=BC<66<A@@@ABB@@ABDCBBC@BCCD>CD=B?BCCCBCC@DCCAA?AACCCC@B@BCECB:9;D@CCCCC0;;7;ABB<CCBA?BCJ@FC?BBBDDD@CCCCCCCCACCC@C@CCCBCCCD?BBCC@DCCCCCCCCCCCCCAAA?CCD@BB?B?BBBBBCDCC@DCCCC>A;@;;;:::*;CBBB=;;CCBCFHCCAEIEE5CCCICAC@CC@CBBABAD?B?AABDDD<@@B?DDCCCBBCCBAACD999A@>ACBBB?BB?ABB@D@:8
@ATNG8:03839:05842
GTTGGTAGCGCATATCAGCGCAGCCCAGCAAGAATCAGGAACTCTAGAAGAATTCAGATTTTTAACACGAGAGTAAACGTATGAAGAAGGTTTTACAAGACTCACGTTAACAATATTGCAGCAGTACGCACACAATCGAAGCGCAGTAAGGATGGCTAGTGTAACTAGCAAGAATACCACGAAAAGCAAGAAAAAAGAAGTACGCTATTAACTATTAACGTACCTGTCTCTTCCGAAACAATGAGTACGATGAGATCTCGTGTGCTACCATCGTCCGTTAGAAGTCT
+
::4;.488444;455;8==:999;738---0--(-97729499<<==B=@?<@:<;99999=,9;<BCCCCCFDDD?DFDC;::8:A=A@CCC9CCC<AABDECCBB@CABB@BCD@CBBBCECCBBBCCCBBB?AB??<>BBABBAA>BADCB?BBBCBBAA>ABBBBB?=>:>@?8<<8777*89939999::%0737/..78=B;8;8:>>>6:5;?BBB@CCBBBBB6:8:BB;BB?BBCCCCCBBBBBBBBB@@BBBB@@ABB?BCBBBB?CB@BBB=BAAA
@ATNG8:03846:05850
GATGGTAGCGAGCGAGTGTGTATACCAGAAGATCAGGAACTCTAGAAGAATTCAGATTTTTAACACGAGAGTAAACGTAAATAGAAGGTTTTACAAGACTCACGTTAACAATATTGCAGCAGTACGCACACAATCGAAGCGCAGTAAGGATGGCTAGTGTAACTAGCAAGAATACCACGAAAAGCAAGAAAAAAGAAGTACGCTATTAACTATTAACGTACCTGTCTCTTCCGAAACGAATGAGTACTATGTAGAGCTCTATACTATCGTCCGTTAGAAGTCT
+
---6058?@BCCCCBBBA@@;;;CC9<;D>@A<<<<+0+//:7/9;577-32335=====)976A@@AAA9;9D6956<<3;;==9=.555&555.5:<<<;;:<7?7?C<CDD:=BBCBB@@@@AA?B@AA=BCBB?BCBBBE;;8;@BBB?@@@@BBBBABBBB;:5::6:@A=ABABCC5>?@9:;;;;;%880----8;:@;>B?BBB@<@=>=BBC@AAABBBB@C=@@@6@A@;@BCBBBBCDBABCBBBB?>>C???BBBBBCF?A@@BBB?B;;;
@ATNG8:03833:05998
GATGGTAGAGAGAGCTCTCTCATCGTACTCATTCGTTTCGGAAGAGACAGGTACGTTAATAGTTAATAGCGTACTTCTTTTTCTTAGCTTTCGTGGTATTCTTGCTAGTTACACTAGCCATCCTTACTGCGCTTCGATTGTGTGCGTACTGCTGCAATATTGTTAACGTGAGTCTTGTAAAAACCTTCTTTTTACGTTTACTCTCGTGTTAAAAATCTTGAATTCTTCTAGAGTTCCTGATCTTCTGGGCTGCGCTGATATGCATCGTCCGTTAGAAGTCT
+
;59A9=BBBBCBBCB;99<<B<@?;5566?===C@AA5AA5;1;CABB@?<@@>>@<@000;96;@@?BBBB@AA;=9999)//(/////(/:;<8==C?BB5993>33.38>>?@BC?AAA=B=BA?::;==8=>>>7;;@@A>>>??AAA?>>>6;;?;?A=A=???;;9>;:0555555'529452222$.3...'....358999+2222$269055.7/793;:88>>A<><@A@878,//891988=;;;;;BB=;;;@>>?>=?>8>=>8=<77
@ATNG8:03846:05994
GATGGTAGCACACGAGATCTCATCGTACTCATTCGTTTCGGAATGAGACAGGTACGTTAATAGTTAATAGCGTACTTCTTTTTCTTGCTTTTCTGTGGTATTCTTGCTAGTTTACACTAGCCATCCTTACTGCGCTTCGATTGTGTGCGTACTGCTGCAATATTGTTAACGTGAGTCTTGTAAAACCTTCTTTTTACGTTTACTCTCGTGTTAAAAATCTTAATTCTTCTAGAGTTCCTGATCTTCTGGGTGCGCTACAGTCTCTCTACCATCGTCCGTTAGAAGTCT
+
///7399>@>==0//7775559564::;:;;949/--*-605(----887;7;==;>.90444;.4.5::99:;;;8A@AAA188477999.///896;/:09@9??@;688'2255555:25AA;C;6569525=4999>29<=979<<::9;;96690/..478495==>?????@=>??AA.A6;5;;>>A.>>@FB9>?B@???A@@18888(8::3;=B=BB=A?@?B>>:=:=>B>=<:=;<<5=>>??===A??;;;>??@@:>>?G==9=D>DAA;@@@A
@ATNG8:03850:06047
GATGGTAGACATATCGTACTCTCTGTACTCATTCGTTTCGGAAGAGACAGGTACGTTAATAGTTAATAGCGTACTTCTTTTTCTTGCTTTCGTGGTATTCTTGCTAGTTACACTAGCCATCCTTACTGCGCTTCGATTTGCGTACTGCTGCAATATTGTTAATGTGAGTCTTGTAAAACCTTCTTTTTACGTTTACTCTCGTGTTAAAAATCTGAATTCTTCTAGAGTTTCCTGATCTTCTGGTATACACACTCGCTCGCTAATCGTCCGTTATAAGTCT
+
5::>5;;BBA=@==BBBCCCCCDCCBBCDCBB@BBBC=CB?C?CBBBBCB?CCBBC@B?BAA@<A?BBBCC??=A=?A>;?1@A=AAAB=@CCB>AAC=A@9:9?@@A?BBBBAAAA;>>@<A<AAAA???@=@???A7;;A@@@>>>@;;;=AAA=>>:==>>?@>==?>5:8888'6-6-7==>?/@@=>@4;---76---;/5555(355773768=4<>;;;552'2.556665/556(..37779779.//=:::??;?;;;A7;;>AAA;@@@>
@ATNG8:03821:06106
GATGGTAGGAGACACGTCGCACACGTACTCATTCGTTTCGGAAGAGACAGGTACGTTAATAGTTAATTGCGGTACTTCTTTTTCTTGCTTTCGTGGTATTCTTGCTAGTTACACTAGCCATCCTTACTGCGCTTCGATTGTGTGCGTACTGCTGCAATATTGTTAACGTGAGTCTTGTAAAACCTTCTTTTTACGTTTACTCTCGTGTTAAAAAATCTGAATTCTTCTAGAGTTCCTGATCTTCTGGTATACACACTCGCTCGCTACCATCGTTCCTTCTGAGTCT
+
@?>8.444.4499;;??BBBBCBBA>>>00/<79?@=5<<@B?BBB@?@?=99:6;:C9A=>?6<9<)///)/665066:8:';;*//66.699>4=<;0:;*//:;??8??B>9;??<?AB4959AA@A???=AA>>;>?>>?>A@F>=>??BBC=;;::?>5;5:>>>A8<<938<:88-85:6::===*==555-59777@D>>@088875#577>=8=8==58>=BBBB?C=?577>>137@6>;0////.:555558:A?@@7::::;:B@B@BBAAAABA
@ATNG8:03852:06083
GATGGTAGAGTACAGTGTAGTAGACCAGAAGATCAGGAACTCTAGAAGAATTCAGATTTTTAACACGAGAGTAAACGTAAAAAGAAGGTTTTACAAGACTCACGTTAACAATATTGCAGCAGTACGCACACAATCGAAGCGCAGTAAGGATGGCTAGTGTAACTAGCAAGAATACCACGAAAGCAAGAAAAAGAAGTACGCTATTAACTATTAACGTACCTGTCTCTTCCGAAACGAATGAGTACTACTCTCAGAGACACACTAATCGTCCGTTAGAAGTCT
+
CCCC?BBCAABDCCCBBBCCCCCCC@CCC@CBBC@@<@>BBCCCCC@CD?C=AAAACCCC2B?BBCCCCBBBBB=BDCCCCC5BCAC@CDG=DCCACCCCCCC?@?@@DD@CCC?BBABCCCCCCCCCCBBB?DDDD=@@BBCBBB>C@CBB?BCCCCCCC?AAAAAA@CB=@@@;??@@@:A@@<@@@AA2AD@B???B@BBA:>;>A==8=8=>A@@=@C@@?CC@B?BCC=BAA>AFDDBBBEBBAA@?@@>>>BBB???A=B==@?=?B?BBC@B988
@ATNG8:03863:06091
GATAGTATAGAGCTCTACATAGTACTCATTCGTTTTCGGAAGAGACAGGTACGTTAATAGTTAATAGCGTACTTCTTTTTCTTGCTTTTCGTGGTATTCTTGCTAGTTACACTAGCCATCCTTACTGCGCTTCGATTGTGTGCGTACTGCTGCAATATTGTTAACGTGAGTCTTGTAAAACCTTCTTTTTACGTTTACTCTCGTGTTTAAAAATCTGAATTCTTACTAGAGTTCCTGATCTTCTGGGTGCGCTACAGTCTCTCTACCATCGTCCGTTAGAAGTCT
+
///:;;>C??@BB@@?@=BCCCCCABAAB9@;000&--06(---888;:;=<??9=67749497<<<<@<<==7==>=>+=<6=8788+;:<?094A=@A?A??;?=9;79<9755;:>><@<>>?==<>?====?=;<;AAD>>>>>?>;;;;5888:;;6;=@@@B?@@DE=@8888,89?;>>DGD/??A@A378@;;;>>88818DDD/?>>:=7;9//,/5988??A<@<@@>A==8:7760///<<=AAA?>=BB???@@<>>>>??<@?<AAA==??A
@ATNG8:03851:06153
GATAGTATAGAGCTCTACATAGTACTCATTCGTTTCGGAAGAGACAGGTACGTTAATAGTTAATAGCGTACTTCTTTTTCTTGCTTTTCGTGGTATTCTTGCTAGTTACACTAGCCATCCTTACTGCGCTTCGATTGTGTGCGTACTGCTGCAATATTGTTAACGTGAGTCTTGTAAAACCTTCTTTTTACGTTTACTCTCGTGTTTAAAAATCTGAATTCTTCTAGAGTTCCTGATCTTCTGGTGTCGTCTATCATGTACTACCATCGTCCGTTAGAAGTCT
+
955<@BBCDBBB@966><=<AAA@@ABAA=A@@A:AA=A<@@@BBBB@CBBA@<?<?BAA?B=AAAB@@?@@8:99:9(998=9989&8=;=8<7;5;=8?AA@AB<??@ABB??=ABB<A;?>>885>@;A@@@<@>>>@@@@@?@>=898>98889==5;6;>>>=>A@@;>>@@@6@=B;>>===+::<>>6======>=898)9>><+:;==@<A=;<8:?BCAAC=A<?@?A;;7;??;787AB===AC>>>@>><<<?8<;<<==5;;;??@=@A@=
@ATNG8:03843:06203
GATGGTAGCTCGCTGATGATATCTCCAGAAGATCAGGAACTCTAGAAGAATTCAGATTTTTAACACGAGAGTAAACGTAAAAAGAAGGTTTTACAAGACTCACGTTAACAATATTGCAGCAGTACGCACACAATCGAAGCGCAGTAAGGATGGCTAGTGTAACTAGCAAGAATACCACGAAAGCAAGAAAAAGAAGTACGCTATTAACTATTAACGTACCTGTCTCTTCCGAAACGAATGAGTACTGTATCTATGTGTGCGCTACCATCGATTCCGGATAGTCT
+
;55>;ACBBDDCBBBBBBBCCCCCC@CCCBCCCCCC?C?CBCCAAA@CC?B>BABACCCC3C?BBBBBCDCBBB=ABAAAAA2AC@DACCD<CDCACCCB@A@996;@AA>CCC@BBCCCCCDCCCCCBBBC@CBBB?BBBBCCBB@D?C?@>@CCCCCCA?CAAACC?CC@>>>588===7???;?BCCC3EB?B???CAABB:>;>AAA<A<BBDBB?BBCCCCB>A>ACC>CCC?AAACCCCCCBABBBBAABBBB>@?CDC?A>??BA<A;A;AAAB988
@ATNG8:03847:06233
GATGGTAGACACGTGTGCTCTCTCGTACTCATTCGTTTCGGAAGAGACAGGTACGTTAATAGTTAATAGCGTACTTCTTTTTCTTGCTTTCGTGGTATTCTTGCTAGTTACACTAGCCATCCTTACTGCGCTTCGATTGTGTGCGTACTGCTGCAATATTGTTAACGTGAGTCTTGTAAACCTTCTTTTTACGTTTACTCTCGTGTTAAAAATCTGAATTCTTCTAGAGTTCCTGATCTTCTGGACGACGCGCACTGACACTACCTTCGTCCGTTAGAAGTCT
+
444;7<BBBBC;;6=@;@BBA@B@>A;?;<BB=BBBB;BB?B?CDBBBCC=@@BAA>A>@?@A>A<@??>??::B577>>>+886?799,7=<?=A??:?A49:?@AC=AABABBCE?;;;=B<AA>>>>>>=@@?>388?>??B@@>>>@8888*///5:<7@<??>>=ABCB:?88818;?;@<===,9::<=*////::9??B=BAAA.>665A9>6;;<;;<ABAA<@<??>>;;7;=A=B@:;;AAA@@==>AB@;;;A;><>AAA=AA;@@A<A>>>
@ATNG8:03865:06226
GATGGTAGTATCTGCACACTCTGTCCAGAAGATCAGGAACTCTAGAAGAATTCAGATTTTTAACACGAGAGTAAACGTAAAAAAGAAGGTTTTACAAGACTCACGTTAACAATATTGCAGCAGTACGCACACAATCGAAGCGCAGTAAGGATGGCTAGTGTAACTAGCAAGAATACCACGAAAGCAAGAAATAGAAGTACGCTATTAACTATTAACGTACCTGTCTCTTCCGAAACGAATGAGTACACATCGTCGTGTCGTGCTACCATTGTCCGTTAAGAAGTCT
+
///:6::?@<966==>BBBB@@@>>9<99.57///7)/)/999:;<7<>4545??;;;;;'3-38799999333(33444444#4<7<.555&5<>7<=>BAA>:;50+00+000)/::9@@@000A000BAA49:9:;A@@A??;=8B=B@@<@@@?@B@<6<0///9368488836---7/6--(-88.5599*//:779===;A9==;;7?<@ABAA>ABA@@?>:;6000,000+09>>?B7449==779>554;<;3444404:5:65(--(-(-8066:/
@ATNG8:03859:06278
GATGGTAGTAGTACACTAGTCATACCAGAAGATCAGGAACTCTAGAAGAATTCAGATTTTTAACACGAGAGTAAACGTAAAAAAGAAGGTTTTACAAGACTCACGTTAACAATATTGCAGCAGTACGCACACAATCGAAAGCGCAGTAAGGATGCTAGTGTAACTAGCAAGAATACCACGAAAGCAAGAAAAAAGAAGTACGCTATTAACTATTAACGTACCTGTCTCTTCCGAAACGAATGAGTACATAGATATACGTATAGCTACCATCGTCCTTTAGAAGTCT
+
:44839;=9:6<<<A==FEFCAAAB=AAB>BBBCCC@C?ACBB;;;?;;6;>@B;:4444$47<<;<<<<<;;?7;;994444#45.5.555&5996;B<B;;5>>:><AA@BCD<AACDCCCCCCCCCCCCB@@<:;:,:@A?A???8<:>000<000ABC@BABBBB?BB?ABB>A:<==6@::6;;=>??'?;>@BBB?;?8516155;;1:988;BC>@@944446=6;@A8???<???CAAAAAAACBBCCAAAAA@@@B?;*////;;76@6<<=;;99:
@ATNG8:03834:06388
GATGGTAGTATAGAGCTCTACATAGTACTCATTCGTTTCGGAAGAGACAGGTACGTTAATAGTTAATAGCGTACTTCTTTTTCTTGCTTTCGTGGTATTCTTGCTAGTTACACTAGCCATCCTTACTGCGCTTCGATTGTGTGCGTACTGCTGCAATATTGTTAACGTGAGTCTTGTAAAACCTTCTTTTTACGTTTACTCTCGTGTTAAAAATCTGAATTCTTCTAGAGTTCCTGATCTTCTGGGCAGACTCTCACACGCCTTCCATCGTCCGTTAGAAGTCT
+
449C9=BCCCCAA;;6<BBBCGECCCBABC@@=@BBA<BB?B?BBBCCBB@BBBAA?B99;CD?C9:9?AACA>><9999:'934;CFD>BBBB?AAA;??=A@@ABB?BBBB@@BA<>>>7:6:?A?@>>==B>>>8;;>A>?=788@@?<==<8=>=9>?3858AAAAAA@@6<:::9/:9=478787(7=;<<5=>;;;?AA@A5;:::+:=;<><>=AA<ABB?;;;=B=DDBC;:4:9==5?@@??@@@BAA???A=A<A<A?????<?B<>>?<=<>A
@ATNG8:03853:06391
GATGGTAGCACGACACGACGATGTGTACTCATTCGTTTCGGAAGAGACAGGTACGTTAATAGTTAATAGCGTACTTCTTTTTCTTGCTTTCGTGGTATTCTTGCTAGTTACACTAGCCATCCTTACTGCGCTTCGATTGTGTGCGTACTGCTGCAATATTGTTAACGTGAGTCTCGTAAAACCTTCTTTTTACGTTTACTCTCGTGTTAAAATCTGAATTCTTCTAGAGTTCCTGATCTTCTGGACAGAGTGTGCAGATACTACCATCGTTATCGGAAAGTCT
+
;55>9>CCBCB@;@==>@A0//=?CCCCCCBB=BCCG=CC?BADDCCCCC@CCBBB?C@BBCC@C@CCC@@ACACACBCBB2??6????:?CBD@CBB@BB<==>BBC?BBBBB@@B=BBC>@7>>AAA>=?:??BB8;;@AA>==AAABAA???=;<;<??;><>>A@@@AAA???AAA2>1818><<=.//<=@6=///9;/67:-252&29866272794:>>;;=A9><@@@>??7<;?=>>>@;;;@?@?A;;;;;>==:>>>BC=?>>?<=H2:::/
@ATNG8:03867:06367
GATGGTAGTGATACAGATCAGACACCAGAAGATCAGGAACTCTAGAAGAATTCAGATTTTTAACACGAGAGTAAACGTAAAAAGAAGGTTTTACAAGACTCACGTTAACAATATTGCAGCAGTACGCACACAATCGAAGCGCAGTAAGGATGGCTAGTGTAACTAGCAAGAATACCACGAAAGCAAGAAAAAAGAAGTACGCTATTAACTATTAACGTACCTGTCTCTTCCGAAACGAATGAGTACTATGTAGAGCTCTATACTAATCGTCCGTTAGAAGTCT
+
@@@B;;?ABCBECCCABBBBCCCCBACCB@EEECCC@B:BCCDCCC@BB?B?BCBBBBBB+=8BAABDBBABCA89:;;:;:$9;8<.555&5<<8>A<ADCC;:8;?@@?@CE@CBBABBDCHCCCBCCDC?CCBB?BABBCC?><@=B@@=@BBBBCCC?CDABBB???<?AA:??@@@;><<;99:9::%:>??A@AA@AA>:>;=???<?;?BDDD?CCAA@CD@E?BBB>AAA?BACACCCCAAAAACCCC???B@@@@@;@A@CB?BB?BCC?B:99
@ATNG8:03886:05767
GATGGTAGCTCTGCTCTGACTCTCGTACTCATTCGTTTCGGAAGAGACAGGTACGTTAATAGTTAATAGCGTACTTCTTTTTCTTGCTTTCGTGGTATTCTTGCTAGTTACACTAGCCATCCTTACTGCGCTTCGATTGTGTGCGTACTGCTGCAATATTGTTAACGTGAGTCTTGTAAAACCTTCTTTTTACGTTTACTCTCGTGTTAAAAATCTGAATTCTTCTAGAGTTCCTGATCTTCTGGGTGCGCTACAGTCTCTCTACATCGTCCGTTAGAAGTCT
+
:45:5:AABBCBBDCCDBBBCCCCCCBBCD;;<;FED?BB?C@CCCCCCC@CCCBB?BACCBB:DABBACDCCCC?CCCCC5CC?BBCC>CBBB@BCC@CM?A@CDDDABCCCCBBI?BBC@C@EDCCCCCCACCBB?BBBBEBBBCCBBCBBBB?BA@>@C?B?BBD@@ACBDACCCCC<CAFACCICC5CCCDD>FCCCCCDBBB>AAAA2AAABC?B>BC@BBCDCBA>@=@AABBB?BBCC=BBBBAA@CBCC;;;BCEECCBCDFD?BB@DFE@CBBB
@ATNG8:03903:05846
GATGGTAGCTATTCGTATATCTATGTACTCATTCGTTTCGGAAGAGACAGGTACGTTAATAGTTAATAGCGTACTTCTTTTTCTTGCTTTCGTGGTATTCTTGCTAGTTACACTATCCATCCTTACTGCGCTTCGATTGTGTGCGTACTGCTGCAATATTGTTAACGTGAGTCTTGTAAAACCTTCTTTTTACGTTTACTCTCGTGTTAAAAATCTGAATTCTTCTAGAGTTCCTGATCTTCTGGCGCGTATGTATGTCGCCTACCATCGATAACCTCGAGTCT
+
0//;6;<<>AAE@CCCBCCCCCFBBBCCCCBB@BCBF>CC@C@CCCCDCC@DDBCC@B@BCCC@C@CCCBBBCCC?ACCCC2CD?A98879BBBACCC?CA=AABBBB>BBBB@B@B?BBB@D<?:AAAAAA=AAAA9>@??8::@ABC@@:::<8<=<:?B:>:>B@@@B===7::AAA5A;@<@@@@A/@?:99.777///=67:19886$28::=5;5@@:>><=>@@:=:=AA=::4:9<69::>>>>>>???>?AA=A==:>===>@@9=9==;;;?@?
@ATNG8:03907:05818
GATGGTAGGACGAGCGTCTGAGAGGTACTCATTCGTTTCGGAAGAGACAGGTACGTTTAATAGTTAATAGCGTAACTTCTTTTTCTTTGCTTTCGTGGTATTCTTGCTAGTTACACTAGCCATCCTTACTGCGCTTCGATTGTGTGCGTTCTGCTGCAATATTGTTAACGTGAGTCTTGTAAAACCTTCTTTTTACGTTTACTCTCGTGTTAAAAATCTGAATTCTTCTAGAGTTCCTGATCTTCTGGATACACTCATGTGCACCTACCACGTCCGTTAGAAGTCT
+
///:6;;?7<:444444:9844445444455949444(49393:<696?@:<@;:;:,:49@@D6<9:?=7>00*0=8=><;;(///)4<<@8>BCCACCGACC:;;BBCHBHDCCBBCC@BBB?B?BBBBCCCG@BBCC@DBBCCB@@?@BBCCDCC@BBB@BB?B?BBBBBBGBB?A;;;;.;=A=;;;;;*;AEDD>ABCCCCCBAA<BAAB0@BBCE@CACDACBBCCBD@B?BCCCCC>@AC@CCCCDCCCCBCCCBBC@CCB?BC@@@9::?CCC@C???
@ATNG8:03873:05869
GATTAGTATAGAGCTCTACATAGTACTCATTCGTTTCGGAAGAGACAGGTACGTTAATAGTTAATCGTACTTCTTTTTCTTGCTTTCGTGGTATTCTTTGCTAGTTACACTAGCCATCCTTACTGCGCTTCGATTGTGTGCGTACTGCTGCAATATTGTTAACGTGAGTCTTGTAAAACCTTCTTTTTACGTTTACTCTCGTGTTAAAAAATCTGAATTCTTCTAGAGTTCCTGATCTTCTGGCGCTCTGTCACGTCTGCTACCATCGTCCGTTAGAAGTCT
+
///)/489=@@AABBBBC>@;9:96@<B;;4;AAA<AC@C?CCCCBBB?;;999.3288::7;8:;<<5556::=>=+::47<=<(33334===<89:)7373332899<88BC97:@=?;@<>8;<>>48<?;,..5...97669=;;7782222388/5/58662222=462222&2+2+22888'22255,555586555759:;;;%65533.349<6=;88;33,33833377,33=233398333/6///989::994998977178178;17882
@ATNG8:03899:05895
GATGGTAGTATATCGCGTCGCTATCCAGAAGATCAGGAACTCTAGAAGAATTCAGATTTTTAACACGAGAGTAAACGTAAAAAGAAGGTTTTACAAGACTCACGTTAACAATATTGCAGCAGTACGCACACAATCGAAGCGCAGTAAGGATGGCTAGTGTAACTAGCAAGAATACCACGAAGCAAGAAAAAAGAAGTACGCTATTAACTATTAACGTACCTGTCTCTTCCGAAACGAATGAGTACGTGTGACGTACGTGAGCTACCATCGTTCGGTCAGAGTCT
+
4444.4:<>===?CEBBBCCCCFHG@CBA>@ABA;;8;=BCCGCCC?;;8;?BAA>>==9)95;<<665<;<::24394444$4<.5.555&55<7=>>;>??>@=A<;<7<;;=BB@?@BBDDDDCCBCCD?B@@@?B;;;CBBB@E?C<<8<BBAACCC@AAABAB=A@=ABA=A@AA>?<<989999:%:>9<94988AA>;>:957707298CCC@BBBBAAA<;9;@>6>00,0::=ABBBBCBBBAA?@BBBCCAAABB?B:9:C@BA@ABABCC?@?
@ATNG8:03899:05970
GATGGTAGATACTCGCTGATACACCCAGAAGATCAGGAACTCTAAGAAGAATTCAGATTTTTAACACGAGAGTAAATGTAAAAGAAAGGTTTTACAAGACTCACGTTAACAATATTGCAGCAGTACGCACACAATCGAAGCGCAGTAAGGATGGCTAGTGTAACTAGCAAGAATACCACGAAAGCAAGAAAAAGAAGTACGCTATTAACTATTAACGTACCTGTCTCTTCCGAAACGAATGAGTACACACTCTCATATGACACTACATCGTCCGTTAGAAGTCT
+
7700+/8=BC@@?656<>>==BCCB=B@@<;><<<=9=89<=00*0;9=>9=800///99:):5888==888===5:88887+79919,333&/883/..5576762:677068769@<;ACFDDFECCBBAA=????;>=>??>?B>@=@995:@@@?BAB?BBBBBB=@@;>>?;>>999+9<<899999(9<98855<<=:75:8<<AA;?;>?BBB?BB@@@BB?A@BBB=B@@=A@??CBCBBBBBCBBBBBBBBBBBBBCCBDDDD?CC>A::8:AAA
@ATNG8:03888:06052
GATGGTAGCGCACACATAGATACAGTACTCATTCGTTCGGAAGAGACAGGTACGTTAATAGTTAATAGCGTACTTCTTTTTCTTGCTTTCGTGGTATTCTTGCTAGTTACACTAGCATCCTTACTGCGCTTCGATTGTGTGCGTACTGCTGCAATATTGTTAACGTGAGTCTTGTAAAACCTTCTTTTTACGTTTACTCTCGTGTTAAAAATCTGAATTCTTCTAGAGTTCCTGATCTTCTGGACGACGCGCACTGACACTAATCGTCCGTTAGAAGTCT
+
444<7;=A@<69BBAABCBA:9/////:779;7=55.4<0526====6646><<<;?5:==@<B=BB;99:95<265>>>)65058;;2::55.559.992:A=<==:=>BAA<///::3:49666??;><<<;@<@@@@@669=C?B==>@@=@@@<@A=@;?@;9:@B@@<@::::.;8=9=????+=====4<<=;;<>>><8<<99(9/--737(-/4////44;5:5:<<544.44549<9;;;;><==?C???@9929@>??>@@9=95.5555
@ATNG8:03890:06101
GATGGTAGCGCATATCAGCGCAGCCCAGCAAGAATCAGGAAACTCTAGAAGAATTACAGGATTTTTTTAAACACGAGAGTAAAACGTAAAAAGAAGGTTTTACAAGACTCACGTTAACAATATTGCAGCAGTACGCACACAATCGAAGCGCAGTAAGGATGGCTAGTGTAACTAGCAAGAATACCACGAAAGCAAGAAGAAGAAGTACGCTATTAACTATTAACGTACCTGTCTCTTCCGAAACGAATGAGTACGATGAGAGAGCTCTCTCTACCATCGTCCGTTAGAAGTCT
+
////)///99;:;556455<;;;?@4<://)//)//99)55)5:::;<<644.326///)///////"//(/:3333983333&3:;<>?>+::7;7:>>2=<B8BBBBAAAAA=A?BB@BBB?BBBBCCBBBBBBBBCCCACCCC?BBBADB;;9;@DCC@CBBBBB@@>ADCDCC?::9:CE@BAABD=A9979@<@B?AA>BDBAA?BBFAH@HCBA?B?AABBB7;;@@@@A>A=BBD?CHG@;;;BCCCCCAABBBBABCBAAA???AA>A???AA?@A<@=C?CE99
@ATNG8:03873:06137
GATGGTAGCGAGCGAGTGTGTATACCAGAAGATCAGGAACTCTAGAAGAATTCAGATTTTTAACACGAGAGTAAACGTAAAAAGAAGGTTTTACAAGACTCACGTTAACAATATTGCAGCAGTACGCACACAATCGAAGCGCAGTAAGGATGGCTAGTGTAACTAGCAAGAATACCACGAAAGCAAGAAAAAGAAGTACGCTATTAACTATTAACGTACCTGTCTCTTCCGAAACGATGAGTACTATGTAGAGCTCTATACTAATCGTCCGTTAGAAGTCT
+
;55>;??EB?<<==BCCBBBDDBCC@CCGABCBECB@B?CCCCBBA=@A598:AB@BABB1B@CMCCCCCCCBB;@@:;:::*:;4;5;;;*;CA=ABBBBAA@?5;5<;4;CC699@>@BBBBDDBBBBAA?ACBB:;;BBBBBB@E?C;;:;BBCCDBB?CCCDCC?BB@???>AA@?C9>99399999(:@<:99ABBBBB?C@AAAC@C@;;ACC>BBBB@@B=@9><@5@000<<<?>ABFBBACCBDB@AABBBF??<>>?@C?BA@B@A@A000
@ATNG8:03903:06128
GATGGTAGAGTACAGTGTAGTAGACCAGAAGATCAGGAACTCTAGAATAATTCAGATTTTTAACACGAGAGTAAACGTAAAAAGAAGGTTTTACAAGACTCACGTTAACAATATTGCAGCAGTACGCACACAATCGAAGCGCAGTAAGGATGGCTAGTGTAACTAGCAAGAATACCACGAAAGCAAGAAAAAGAAGTACGCTATTAACTATTAACGTACCTGTCTCTTCCGAAACGAATGAGTACACATCGTCTTGTCGTGCTATCGTCCGTTAGAAGTCT
+
:59<9=BCBBBCCCCCBBECCDDA@>@DD@DDD@@A@C?CCCCCAA?AB?B@CBCBCCCC2C?BBBBBCBBBBB=BBBCCCB5AA>A5;;;.;AA@CACCBBBCC?C@BB?BCE@C@A@DCCCBBBCCCBBC>BCEE?AABCBBAA?C?CAB@BDCAAABC@DBABBB?BC?BBC?BBBCC=BAA=AAAAB2BE@C@?@CCA9:6::>>BB=A<@>AAA?AA@@?@@=A?ABB>BCC@BBBBBBBBBCCAAABB@BAABA999BBBBBC?BB?BCB@B??@
@ATNG8:03910:06237
GATGGTAGTACATGATAGACGACACCAGAAGATCAGGAACTCTAGAAGAATTCAGATTTTTAACACGAGAGTAAACGTAAAAAGAAGGTTTTACAAGACTCACGTTAACAATATTGCAGCAGTACGCACACAATCGAAGCGCAGTAAGGATGGCTAGTGTAACTAGCAAGAATACCACGAAAGCAAGAAAAAAGAAGTACGCTATTAACTATTAACGTACCTGTCTCTTCCGAAACGAATGAGTACAGAGTGTACGATATGTCTACTATCGTCCGTTAGAAGTCT
+
55:D;?BBBCBBBCDDEBBB:;;BB@DCC@CDCC@@>@@BBCCBBB?BB@B?A?C;;;;;*9>@BBAAACBAAB=CA@@AAA,@C>C<BA@9ABEAEBBBCCCBC@C@BB@BCC?BBCCCBBBBDDCCCCBC@CCCC@CCBBBBCC@C>ABB?BCDDDDDD?DCCCCC@CB?@@@599>??8@>?:99999:%:;;9:48==BA@<=;89AA5959AAAB?ABCCCDC@B@CBB=BCC?@@@BBBBBBBBBBBBBC@@ACCCB@@BBCBBBDF?BB?BCB?BAAA
@ATNG8:03888:06273
GATGGTAGCGAGCGAGTGTGTATACCAGAAGATCAGGAACTCTAGAAGAATTCAGATTTTTAACACGAGAGTAAACGTAAAAAGAAGGTTTTACAAGACTCACGTTTAACAATATTGCAGCAGTACGCACACAATCGAAGCGCAGTAAGGATGGCTAGTGTAACTAGCAAGAATACCACGAAAGCAAGAAAAAAGAAGTTACGCTATTAACTATTAACGTACCTGTCTCTTCCGAAACGAATGAGTACGTGTGCGACGTGTCTCCTACCATCGATAACCTCGAGTCT
+
BBBCADBA@@@@AABCCBFCCC;<;49:@=@BBBBB@C@CDCA@>=88<6<8>;>@?BBC1C?:<6<<<<<===4;?CCGED3CC=@.995&5996;@=<<?;999)4899.988388434::::;656>@BB@BCCC?A?BBBAA@=C4;;:4:=9595==8:>:@?@=@@<@BA5::?<<3777,7==<?>'9>4::<:?@@A@@>?;>?>>99;?7AAC=@@@995@;@:==>3;0/)//666898833338;;:::@?@A;998<==<<>>;9?175;9999<
@ATNG8:03878:06397
GATGGTAGCTCGCTGATGATATCTCCAGAAGATCAGGAACTCTAGAAGAATTCTGATTTTTAACACGAGAGTAAACGTAAAAAGAAGGTTTTACAAGACTCACGTTAACAATATTGCAGCAGTACGCACACAATCGAAGCGCAGTAAGGATGGCTAGTGTAACTAGCAAGAATACCACGAAGCAAGAAAAAGAAGTACGCTATTAACTATTAACGTACCTGTCTCTTCCGAAACGAATGAGTACGAGAGAGCACACGTGTCTACCATCGAATCACGAAAGTCT
+
::;D:>CCCC;?;@?@@BB@AAACB>BBCABAACAA?@GCCB@@@A?AA?A?BBCCCCCC3C@C;:;CCCBCCB;@A9:999(9>;A?BBA5BCC=@@CCCCAAA?B??A9>88.25::;<9>>>@@A>?>B=BAAA<?885<=>C8>8<=A=AAAACFA@>==<=@A:99.7>>;AA??<:;;4:=<<<*9;3;;;=;=866-706:::<A8;::::3:@@??BB3838=>4=::49??@???B?>>>AA;;;AABA@@@BBB<@888A=BA@@@@A:@@??
@ATNG8:03922:05806
GATTAGTATAGAGCTCTACATAGTACTCATTCGTTTCGGAAGAGACAGGTACGTTAATAGTTAATAGCGTACTTCTTTTTCTTGCTTTCGTGGTATTCTTGCTAGTTACACTAGCCATCCTTACTGCGCTTCGATTGTGTGCGTACTGCTGCAATATTGTTAACGTGAGTCTTGTAAAACCTTCTTTTTACGTTTAACTCTCGTGTTAAAATCTTGAATTCTTCTAGAGTTCCTGATCTTCTGGGTCTACGCTCGTCGCGCTACCATCGTCCGTTAGAAGTCT
+
///)/<<ACCCE?@;;;A;;>CCBBBBAAA?AFFE>CC?C@CBCBACA?AA@@@=?=@A?@<?=??CBBA?8>5>DFED2BB?:99928::<8===7BB549@BAA?BBBBBBB@<@AA;@=@A@658>=:=A<<6;;;;AAA<==>;::>8818:=8=><@;@:::9799;175567(57:178:;:*<99::-505<;;7666<1///(///(/<482=C68:8A;56369>@:;;=7;;@@7;;;===>;679//-7--/606;;99@<@>8<::5:9::
@ATNG8:03924:05783
GATGGTAGTACATGATAGACGACACCAGAAGATCAGGAACTCTAGAAGAATTCAGATTTTTAACACGAGAGTAAACGTAAAAAGAAGGTTTTACAAGACTCACGTTAACAATATTGCAGCAGTACGCACACAATCGAAGCGCAGTAAGGATGGCTAGTGTAACTAGCAAGAATACCACGAAAGCAAGAAAAAAGAAGTACGCTATTAAACTATTAACGTACCTGTCTCTTCCGAAACGAATGAGTACTATGTAGAGCTCTATACTATCGTCCGTTAGAAGTCT
+
:55>9<<A===B996D@=AB<;;?@9=@CBBDCA;;294==;:=@@4595;4:@:99999(999;9;A??<<@@:@BBBBBB16;@D;EDD8@<B9;@;;<@@BC>C@CE@DDC?@@;::A@@AA@@@BBBE?DB;;7;B@AB999<@=@BA=ABA>@?AA=@AA;;:@CC@BBB?@@??@9?::49BAABB)AA????BBCA?>*00*00009<6==BCC<C>BBBCC@C?BAB=A<;6;AA@BAAAC99:AAA@ABBCDAAAB@@@=;;5;?9@?@=ABBB
@ATNG8:03933:05786
GATGTAGTGCGTGAGAGAGAGACCCAGAAGATCAGGAACTCTAGAAGAATTCAGATTTTTAACACGAGAGTAAGCGTAAAAAGAAGGTTTTACAAGACTCACGTTTAACAATATTGCAGCAGTACGCACACAATCGAAGCGCAGTAAGGATGGCTAGTGTAACTAGCAAGAATACCACGAAAGCAAGAAAAAAGAAGTACGCTATTAACTATTAACGTACCTGTCTCTTCCGAAACGAATGAGTACTATAGACTATCTGAGACTACCATCGTCCGTTAGAAGTCT
+
@@?@@::<@AA9;9BBCCBBA;;;4;BC@CBBB:;6:9996<<<B?@@?A@BB====<=+=6;8=<<<=B;;7;==B=BBB+=;68-333&3996?B477AA9995:>AB@CBB?CB;;ACBDBCBBCDCCC?@@@B?AAB::;BB?C?AA@<@BCBBBCB>@@@;;9=BB?CBB<???=<5=993::9:9:%:>;7:389:ABB?B?B=?<=A<;;AAB=@C@@@BB@C@CFD?C;;8;AAACAAABBBBBBBBBCBBBBDCCCC?B999CC?BB?C@@>@DCC
@ATNG8:03923:05855
GATGTAGAGTACAGTGTAGTAGACCAGAAGATCAGGAACTCTAGAAGAATTCAGATTTTTTAACACGAGAGTAAACGTAAAAAAGAAGGTTTTACAAGACTCACGTTAACAATATTGCAGCAGTACGCACACAATCGAAGCGCAGTAAGGATGGCTAGTGTAACTAGCAAGAATACCACGAAAGCAAGAAAAAAGAAGTACGCTATTAACTATTAACGTACCTGTCTCTTCCGAAACGAATGAGTACGAGAGAGCACACGTGTCTACCATCGTCCGTTAGAAGTCT
+
:888?<<<<BCC;;9BBCBECCBA<@A?;@B@;;5.4.4==556>:=@<=<0000/////#/5989:::<=::96779:99:9#::;:>>@@2?C>:>C>CDCB@@@D@CC@BBB?BBCBBBCCCCCAA@BBB?@@AC?BBAAA@CC?C@CBC@BDBBBCCD@BBABBC?BB@BBB4:::::,8<<899:9::%:><>97:@@ADC?@@<>BF:?;?>BBC?BAA@BBB<?<?@@9@@?<???ADBBBBBBBBBBACBBBBBBBB:94:==:==:=>;>994:BBA
@ATNG8:03938:05824
GATGGTAGCTCTGCTCTGACTCTCGTACTCATTCGTTTCGGAAGAGACAGGTACGTTAATAGTTAAATAGTCGTACTTCTTTTTCTTGCTTTACGTGGTATTCTTGCTAGTTACACTAGCCATCCTTACTGCGCTTCGATTGTGTGCGTACTGCTGCAATATTGTTAACGTGAGTCTTGTAAAACCTTCTTTTTACGTTTACTCTCGTGTTAAAAATCTGAATTCTTCTAGAGTTCCTGATCTTCTGGGTGCGCTACAGTCTCTCTACCATCGTCCGTTAGAAGTCT
+
/444.4/777/////455555///////99:<39444)4;.4.445<<BB@CC>BC7;7:5;;./0)////////::555555$5?=>@A@-/////)65<8;;465<;:;6;@<;;;<<266><>:>A;A999@=@@@@6:;AACCAACB@@ACBBB@AAA@CC@CAD@AABCCBB<?;;;;.;>B;@@@@@,?@AAA9@;;9@@@@=>99999(556=>9B?CC>ABBBCCE@C@@@@BCC=B;;;7;BCCCCFFCCCCEDDBEDH@DCCBBD?AAADCCACGCC
@ATNG8:03955:05869
GATGGTAGACACGTGTGCTCTCTCGTACTCATTCGTTTCGGAAGAGACAGGTACGTTAATAGTTAATAGCGTACTTCTTTTTCTTGCTTTCGTGGTATTCTTGCTAGTTACACTAGCCATCCTTACTGCGCTTCGATTGTGTGCGTACTGCTGCAATATTGTTGACGTGAGTCTTGTAAAACCTTCTTTTTACGTTTACTCTCGTGTTAAAAATCTGAATTCTTCTAGAGTTCCTGATCTTCTGGGATGTGTGCGCAGTGCCTACCATCTTCCGTTAGAAGTCT
+
;9;E@CCACCDDCCBABCCFICCBBBCCFCAA?BCCC>CD@C@BBBCBBB?BBBCD?C@CCCC?B?ADDBBBCCD?BBBBB3@?;?7774:CCD?CAC@BB<>>BFCC?ABCBBBCC?B@A;A<AAA???>A<ADDC588>?>??@@@@@A@@@@<@??<??<>>CCCDDFEBC@BBBBB;C>B>:;::9*:BABC>CBCCFDCCCB<@@@@0@AABBAC@CC?BBCCBBB?C?CCCCBB>AACC=C:99CCCCCCCBBBC@CDD=A000=@=@A<@EE@DAAA
@ATNG8:03948:06008
GATGGTAGCTCACGTACGTCACACGTACTCATTCGTTTCGGAAGAGACAGGTACGTTAATAGTTAATAGCGTACTTCTTTTTTCTTGCTTTCGTGGTATTCTTGCTAGTTACACTAGCCATCCTTACTGCGCTTCGATTGTGTGCGTACTGCTGCAATATTGTTAACGTGAGTCTTGTAAAACCTTCTTTTTACGTTTACTCTCGTGTAAAATCTGAATTCTTCTAGAGTTCCTGATCTTCTGGCTCTCGTAGACAGATACTACCCATCGTCTGTTAGAAGTCT
+
955<9=CCCEDBBBBC;:=DBBBBBBBBBD:96:??B=ADBH@EBBBCEC>BBA@@?C@BBBC@C@CCAAACCA@<:9::::%9<;=?BD?CBBB????<@A;::8A@B>BBBBCCCB>AAA>?:>======>=BAAA7;;>>>??@@@@@@@AAA;898=??<?<@B???@@@@8:;AAA6A=B:=>>>>/>@=@@6<77///97-////&.56696=32202::99991505F@;;=-//90569:@@AAA@@@A;;6=:7770///6588==8<=:59997
@ATNG8:03965:06043
GATGGTAGAGTATCATGTGTATCTCCAGAAGATCAGGAACTCTAGAAGAATTCAGATTTTTAACACGAGAGTAAACGTAAAAAGATGGTTTTACAAGACTCACGTTAACAATATTGCAGCAGTACGCACACAATCGAGGCGCAGTAAGGATGGCTAGTGTAACTAGCAAGAATACCACGAAAGCAAGAAAAAAGAAGTACGCTATTAACTATTAACGTACCTGTCTCTTCCGAAACGAATGAGTACATAGATATACGTATAGCTACCATCGTCTGTTAGAAGTCT
+
;55;9<BBBDBCBBBAABCICCCCC@EBB?BCBC?@=@?BBCCCCC@CC@C@BCCCCCCC5C@CCCCCCGCCCC<BB<;;;;*<<<CAFED;CBE@BCCCBCDCCAC@@?=?AA=ABBBBBCBDDBCCCBAB@CCC@@>@BB@BAB?C@BBC?CCCCCCCD@CCCCCB?AA>ABB=@@@??8===9999999%0>;;0/0;;CFB?B@=BB@=@<@@CCCACCCBCCC@F@BBB=CCC@AAABBCBBBAAACAAB@BDBBBBBBBB@BBBABAAAC@CBB?BBAA
@ATNG8:03956:06063
GATGGTAGCTCTGCTCTGACTCTCGTACTCATTCGTTTCGGAAGAGACAGGTACGTTAATAGTTAATAGCGTACTTCTTTTTCTTGCTTTCGCGGTATTCTTGCTAGTTACACTAGCCATCCTTACTGCGCTTCGATTGTGTGCGTACTGCTGCAATATTGTTAACGTGAGTCTTGTAAAACCTTCTTTTTACGTTTACTCTCGTGTTAAAAATCTGAATTCTTCTAGAGTTCCTGATCTTCTGGCGCTCTGTCACGTCTGCTATCGTCCGTTAGAAGTCT
+
966A:>BBBBBBCCCBBBCCCCBBBCDCCCBA=ADDD=CC?C?CCBBCCD@BCCCC@C@CBBB?C@DCBBBCCDD?BBCCC1CC?CCCC>BABD?CCC@BB=@??@BB?CBBBBABC@FBB?B@BBBBBBBA<AAAA<CCBBBADCCCCCCBBBB?CCC?CD?C?CBCBCECGD@BBBBB:B@C?BBCCC5BCCCC>FCCCCDCBBB@CCCD5CCCCD@C@CC?BBCCBBB@C@DCCCBB=@?B?BCCCCCCCCCCCBBBBBBBBCCBD?AA?BDE?C>??
@ATNG8:03956:06064
GATGGTAGCACGACACGACGATGTGTACTCATTCGTTTTCGGAAGAGACAGGTACGTTAATAGTTAATAGCGTACTTCTTTTTTCTTGCTTTCGTTGGTATTCTTGCTAGTTACACTAGCCATCCTTACTGCGCTTCGATTGTGTGCGTACTGCTGCAATATTGTTAACGTGAGTCTTGTAAAACCTTCTTTTTACGTTTAACTCTCGTGTTAAAAATCTGAATTCTTACTAGAGTTCCTGATCTTCTGGTAGAGCGTGCATATATCGTCCGTTAGAAGTCT
+
---988=BCB>;<;;;;9655654:<=>=BBB>B;<;;'5<494;<::<;;5;<=<<9<:>C=<=A?A@@>>::/0+/;;;;;&760;787(78:1:*0//)/949=978;2777;;777897505168<785;<;<>>A<;;;CBB@>?>>======8===:==8=<===@?@?@A=A;;;;/;8=9=:@@@,;;799+-+-7---99-/*/999+9/8584649;5<?>>@?774749:=@@@<@@@=B>>>?@@@???>>>@@A@@@;??<@@@<@888
@ATNG8:03964:06136
GATGGTAGTACATGATAGACGACACCAGAATATCAGGAACTCTAGAAGAATTCAGATTTTTAACACGAGAGTAAACGTAAAAGAAGGTTTTACAAGACTCACGTTAACAATATTGCAGCAGTACGCACACAATCGAAGCGCAGTAAGGATGGCTAGTGTAACTAGCAAGAATACCACGAAAGCAAGAAAAAGAAGTACGCTATTAACTATTAACGTACCTGTCTCTTCCGAAACGAATGAGTACTATGTAGAGCTCTATACTAATCGTCCGTTAGAAGTCT
+
@:9905<@:AAB995=665BBB@@@?@@A?;;0>00)/)/://6CC@CC?A8;:@:;;;;*;>BBCCCBB;>BB0999994*4;7<.555&5994;@@AABBBC@C>;;7;;;?CC@AA;;?@CC@9:;BB?CCBD@BB@AB@@A=@;A;:6:BBBCBCB@BGC@@@ACCGBAA?ABAA@;@@?:?BCBB3BB<===@@BBBB@C>AABB?B?B:<;B=BB;;;@D=A7:;A;>=<2:44::<<BBCBB@@ABBBBBBAAA::4:AA@@>@B?ABA>AA99
@ATNG8:03966:06136
GATGGTAGCACGAGTCACTCATATCCAGAAGCATACAGGAACTCTAAGAAGAATTTCAGATTTTTAACACGAGAGTAAACGTAAAAAGAAGGTTTTACAAGACTCACGTTAACAATATTGCAGCAGTACGCACACAATCGAAGCGCAGTAAGGATGGACTAGTTGTAACTAGCAAGAATACCACGAAAGCAAGAAAAAAGAAGTACGCTATTAACTATTAACGTACCTGTCTCTTCCGAAACGAATGAGTACTGCGTCTCACTCTCGCCTACCATCGTCCGTTATAAGTCT
+
////)/7999:<:4559/////77;5-/-(------774946:://)/:277)//(4448:<<>+<7;45598::/0/(////;;;*//)/)555&5;;49;?;;;;=?.94992:?@;@B@AABBCBBBBA@@;;5<@BB=AA@?@C@@;>:=..*......).>;6:===B=>BD<???:<<??>9=;<8779999%9787A=C==;//+.63359)/*6<AAA@CB@@@DC5:49<=6<=@<@@@@A???A@@BBBBBBA@@A?>=@::59@@ADC@DC>BBC????A
@ATNG8:03968:06152
GATGGTAGCTCTGCTCTGACTCTCGCTACTCATTCGTTTCGGAAGAGACAGGTACGTTAATAGTCAATAGCGATAACTTCTTTTTCTTGCTTTCGTGGTATTCTTGCTAGTTACACTAGCCATCCTTACTGCGCTTCGATTGTGTGCGTACTGCTGCAATATTGTTAACGTGAGTCTTGTAAAACCTTCTTTTTACGTTTACTCTCGTGTTAAAAATCTGAATTCTTCTAGAGTTCCTGATCTTCTGGCGCGTATGTATGTCGCCTACCATCTTCCGTTAGAAGTCT
+
A@BB?=>>>=<:;::5559;;;9=55555:::;74444)5:47277/////)/::>:5:5444<550588=>::<677488888'//)/:::3;::9.44:38:7::;<=>:>>=BAB??9==@6:2;B;:;?AC;@>9949@BBBBBCCBBAA@@@@<A@B>@@=@>A@;::555<9=5999*9<B959999$9:>>>1000///;779.5555$5::;>7;165499944497:7<=@AAA:;;B?BCBAAA<:;AACC;;;>B@>;>000*0)//399<=@966
@ATNG8:03925:06203
GATGGTAGTGTCATATGAGAGTGTGTACTCATTCGTTTCGGAAGAGACAGGTACGTTAATAGTTAATAGCGTACTTCTTTTTTCTTGCTTTCGTGGTATTCTTGCTAGTTACACTAGCCATCCTTACTGCGCTTCGATTGTGTGCGTACTGCTGCAATATTGTTAACGTGAGTCTTGTAAAACCTTCTTTTTACGTTTACTCTCGTGTTAAAAATCTGAATTCTTCTAGAGTTCCTGATCTTCTGGTATACACACTCGCTCGCTACCATCGAACTTGCAGAGTCT
+
;55>:>BCCBBBBCDDCC@@ACCCCCCCCCBB?BCGE?BB?B@CCDCCCD@CCCCC@D?CCCC@CABBCCCCBBB>;;;;;;$9<<<<CB=BA?A=AAB>BC;;;CFCC@CCCCCCCD@CAA=A=ACDDCCBD@CBCC@CCCCCBCCCCCCCCBBC@BBB?BC@C?BBCCCCBCC@DCCCC;C?C@BBDDD5DDBBB=BBCCCGCBBB?CCCC5CCCBC@C@CD@BBBBGCC?B?BCCCCC@CCC?CCCCCCCCCDDBBBBDDDCC<@@BBB?BC=??BBBDCBB
@ATNG8:03942:06185
GATGGTAGTATATCGCGTCGCTATCCAGAAGATCAGGAACTCTAGAAGAATTCAGATTTTTAAACACGAGAGTAAACGTAAAAAGAAGGTTTTACAAGACTCACGTTAACAATATTGCAGCAGTACGCACACAATCGAAGCGCAGTAAGGATGGCTAGTGTAACTAGCAAGAATACCACGAAAGCAAGAAAAAAGAAGTACGCTATTAACTATTAACGTACCTGTCTCTTCCGAAACGAATGAGTACACATCGTCGTGTCGTGCTACCTTCGTCCGTTAGAATGTCTA
+
44;@7;ABAABBB@?@>@;;<A>==:=>>:?965;:494666>>=?;B;6?;00/000//$//(/<<45555<;=4:9:<:::(5:498@@B9CCCDCABBCCBCBAC@CC@CCC?BBCCCCECB@AACCBBE@FABA@BBCAAB::9<@CCC@CCBABC8978BBA?B>9:49A;6:::==5:882;<=?@@(@C?B758BAA;;1816=AA<@<@>BAA>A;;;:@@3:6:@A=ABB@CCBBBBBBCBAACCCCCC@@@@000;;)0*//>?9<<8999390000.
@ATNG8:03957:06190
GATGTGATACAGATCAGACACCAGAAGATCAGGAACTCTAAGAAGAATTCAGATTTTTAACACGAGAGTAAACGTAAAAAGAAGGTTTTACAAGACTCACGTTAACAATATTGCAGCAGTACGCACACAATCGTAGCGCAGTAAGGATGGCTAGTGTAACTAGCAAGAATACCACGAAAGCAAGAAAAAAGAAGTACGCTATTAAACTATTAACGTACCTGTCTCTTCCGAAACGAATGAGTACGTGTGCGACGTGTCTCCTACCATCGTCCGTTAGAAGTCT
+
/7///555<=66666<<<@@B4944.599555494/////)/:3:;7<765588>==,=:===?BBBBBCC:9749999'9939.444&5>>8>CBBBBD;;9;?AA=A;;69@CACCCBBBCFD;;;B?A;;;@?@@:??=B<@=A??;???:=<<A>BCBBBB?BC>@@B799@BA9@993:=>>>?&=@?B:;;>===>188*8<<=:?<>>BBC@CBBCCBB?A?AAA=A??<?@@AABC9::BABA@A@BAAABB>>A@>@758>>9=A>B@B?B???
@ATNG8:03929:06315
GATGGTAGGTGCACATGAGTGTATCCAGAAGATCAGGAACTCTAGAAGAATTCAGATTTTTAACACGAGAGTAAACGTAAAAAGAAGGTTTTACAAGACTCACGTTAACAATATTGCAGCAGTACGCACACAATCGAAGCGCAGTAAGGATGGCTAGTGTAACTAGCAAGAATACCACGAAAGCAAGAAAAAGAAGTACGCTATTAACTATTAACGTACCTGTCTCTTCCGAAACGAATGAGTACCTCTCAGACGCTCGTCCTACATCGTCCGTTAGAAGTCT
+
//0<49:<?=BDCA@@BBDECBBBB=@@B@BBAABB?C@DCCCCCC@CC>B@ABB@AAAA1A@CCCBCCCDCBC>BC@@@AA2BC?E6;;;7;DI@E@@@A@A:96;?BD?BAC?CCBBBBBCCCCCCCCBC@CCCC<AABBBBAB?B@C9999CCCCDBB?BDDCAB?AA?BBC<<<<;;3>@@:?@?@@2AC@CA@@CCC@@;>;?@AA1738BBBB@CB@@@AB?B@BCG=CBC?CCCDDDD?AA@CBBBDDAA@ABB?BBB@@@@BD?CC?CCC?B???
@ATNG8:03948:06359
GATGGTAGCGCGACGAGCGTAGACCCAGAAGATCAGGAACTCTAGAAGAATTCAGATTTTTAACACGAGAGTAAACGTAAAAAGAAGGTTTTACAAGACTCACGTTAACAATATTGCAGCAGTACGCACACAATCGAAGCGCAGTAAGGATGGCTAGTGTAACTAGCAAGAATACCACGAAAGCAAGAAAAAGAAGTACGCTATTAACTATTAACGTACCTGTCTCTTCCGAAACGAATGAGTACTGCGTCTCACTCTCGCCTACCATCGAATGAGGTTAGTCT
+
AAAF@DCCBBCABBCCCDCCCCCDC>AAA@CCDCBB?B?BBCC?@@@CC?A?BBB?????1?@FCA@BECC999,9@9;;;;';>;:495906@?:?BACCBCDD?B?AB@BCD?BABBBBCCCCCCCCCBB?BCBB?BAAB@@?A?D@D@@?@CCCCCAA?ACAAAA?CC@AAA>AADDC>BAA<??>>>1>C?B999DBAAA=A:@@BB<><>=ABB?BCBAAAA=?=?CC>CBB?BBBCCCCBBBD@@@BA@@BCBBB?CCC?CABBB?BBCB?B@DBBAA
@ATNG8:03921:06379
GATTAGTATAGAGCTCTACATAGTACTCATTCGTTTCGGAAGAGACAGGTACGTTAATAGTTAATAGCGTACTTCTTTTTCTTGCTTTTCGTGGTATTCTTGCTAGTTACACTAGCCATCCTTACTGCGCTTCGATTGTGTGCGTACTGCTGCAATATTGTTTAACGTGAGTCTTGTAAACCTTCTTTTACGTTTACTCTCGTGTTAAAATCTGAATTCTTACTAGAGTTCCTGATCTTCTGGTATACACACTCGCTCGCTACCATCGTCCGTTAGAAGTCT
+
///)/8<<A@BBC=966=;;;<<<<BBBBB>;;;;09?29.444<<9:58:9/0)/)////)/38/339888;6:::::)77173787&3:9<.74=7?A?B??<@@:?;>>?>>?<???<A<A==>>>?B=B<<;<====::::8878773552/...322,22.....3.22+2578.6+2+2222&25222'27997755..).99.85=;7995883...8888A3726655//(/655;AA>?=A?88;::>?@@>>>>=:7776)--2---0:::?
@ATNG8:03979:05890
GATGGTAGCGCATATCAGCGCAGCCCAGAAGATCAGGAACTCTAGAAGAATTCAGATTTTTAACACGAGAGTAAACGTAAAAGAAGGTTTTACAAGACTCACGTTAACAATATTGCAGCAGTACGCACACAATCGAAGCGCAGTAAGGATGGCTAGTGTAACTAGCAAGAATACCACGAAAGCAAGATAAAGAAGTACGCTATTAACTATTAACGTACCTGTCTCTTCCGAAACGAATGAGTACTATGTAGAGCTCTATACTACCATGTCCGTTAGAAGTCT
+
A@BEAC@@A<ABCDGCCCBBB@@@C=CBB@BCEBCF@B?AADCCCC@BA?@<<<;;;;;;*;=BABCBBC999=0=9;944&4<39.555&5<<9>?CBBBB@A@AHHFABBB>A@BBBAABBCBABBBBBACCBB?BBBBBBAB=B?BAA=ABBBBBBB@CDDDDD?BC?AAA?B???D:@@?;?@@@@<AB?ACDBCBBCC?A?BBCC@C@CCCBB?BBBBCCC@C@CCB>CCC?@@BBBCCBBBBBBBBBBBBBBBBBBCC>A798@:=>>C>><>@@@
@ATNG8:03978:06003
GATGGTAGCTCTGCTCTGACTCTCGTACTCATTCGTTTCGGAAGAGACAGGTACGTTAATAGTTAATAGCGTACTTCTTTTTCTTGCTTTCGTGGTATTCTTGCTAGTTACACTAGCCATCCTTACTGCGCTTCGATTGTGTGCGTACTGCTGCAATATTGCTAACGTGAGTCTTGTAAAACCTTCTTTTTACGTTTACTCTCGTGTTAAAAATCTGAATTCTTCTAGAGTTCCTGATCTTCTGGGTGCGCTACAGTCTCTCTACCATCGTCCGTTAGAAGTCT
+
4444.4;:945594;==9659555;>>>=A::8;@>?8>D?B?BCCECCEACCCCCBC@CCBC@C@CCDDDBBBD@BBBAA0AA>BCCD>C@CA8:9A=@A;:;BEDD@BBBCECBB?BBDAG@ECCC;;;F@DCDD?BBCBBBBBBBBBBBCBEACBB?BCCC?CBA@AABBC?BBBBB:C@C?BBCCC3CBBBD=B@@@@@A???5;;;;*;BBAC@FACCACBBDBCCBDABBBBCB>BA@@;@A@BBCBBCCBBCBBBCBB@BBBCCC?BB?BCCACB@@
@ATNG8:03981:06200
GATGGTAGACATATCGTACTCTCTGTACTCATTCGTTTCGGAAGAGACAGGTACGTTAATAGTTAATAGCGTACTTCTTTTTCTTGCTTTCGTGGTATTCTTGCTAGTTACACTAGCCATCCTTACTGCGCTTCGATTGTGTGCGTACTGCTGCAATATTGTTAACGTGAGTCTTGTAAAACCTTCTTTTTACGTTTACTCTCGTGTTAAAAATCTGAATTCTTCTAGAGTTCCTGATCTTCTGGGTGCGCTACAGTCTCTCTAATCGTCCGTTAGAAGTCT
+
9;;C:CCBBBCBBBBBCCCCCBBACCCBBCBB@BBBB>BB@B?AABBBBB?CBBAA?B@BBBC?B>AA@@BCB@?=A@@@A18?=AABB>BBBB>AAB?BC599BBCC@BAA@>>>@;>>>;A9>>>>>>>>;?>885:>@@>@@@@AAAAAA>>:??>9@B9>9>>=>>@@@@<????@5>8=477766(8=666.//////<:9=8=<=<+9<<==8><==:=::;>==:=:=>AAAA7:;CB;>==>>A@?????@@@A>>;>????:==<A==:=?=<
@ATNG8:03976:06256
GATGGTAGGCACTGCGCACACATCCCAGAAGATCAGGAACTCTAGAAGAATTCAGATTTTTAACACGAGAGTAAACGTAAAAAGAAGGTTTTACAAGACTCACGTTAACAATATTGCAGCAGTACGCACACAATCGAAGCGCAGTAAGGATGGCTAGTGTAACTAGCAAGAATACCACGAAAGCAAGAAAAAGAAGTACGCTATTAACTATTAACGTACCTGTCTCTTCCGAAACGAATGAGTACTACTCTCAGAGACACACTAATCGTCCGTTAGAAGTCT
+
955<7=AB?BAABBCBBCBBBBBCE>CCC?CBBB??=A=AAEFCCC?BB?C?CDC99999.9=CCCCDCCCBBB<@@@AAAA2BB=B=BBB=BCCFCBBBCDC@?>@@BB?BCC?B@BBCDEDDDBBBAAAC?CBBB?BAAAA?AB=A>ACB?CCCCCCCA?CCCBBB@BC?BBB>AABBA=BAB>ADDCC3BB@B?>:A@B@>9><>>9:3939<A@@>ACAAABB@B?BDD=AAC?CCCCBBBCAAABBBBBAAABBB@?@@<@>?BB@AA>ACC>A?>=
@ATNG8:03980:06236
GATGGTAGTATAGAGCTCTACATAGTACTCATTCGTTTCGGAAGAGACAGGTACGTTAATAGTTAATAGCGTACTTCTTTTTCTTGCTTTCGTGGTATTCTTGCTAGTTTCACTAGCCATCCTTACTGCGCTTCGATTGTGTGCGTACTGCTGCAATATTGTTAACGTGAGTCTTGTAAAACCTTCTTTTTACGTTTACTCTCGTGTTAAAAAATCTGAATTCTTCTAGAGTTCCTGATCTTCTGGCGCTCTGTCACGTCTGCTACCATCGTCATCCAGAAGTCT
+
99:E:@CCCCCBBBDCCCCECCFCCCBCBC@@>@BAA=??=@@BBCCDBB?BCBBB>B?BBAA>A?AAAAABBBC>AA@@@2?A=A88949@@D>AAB?BA599:FEKD=CCBBB??:>>>;C:@=>>>>8868A@@5;;>;;;AAAA@@?@>>?:??A;AA;A;==<>>AA>=7>:::91:<A<?????/===<=7=AABB@@@;;/65568%87;994969958>>>>>A;=69///99055=6@B@@==>>=<<=66///<<@9=@>>>A???<A??9=;;;
@ATNG8:04665:03210
GATGTGAGTATCATGTGTATCTCCAGAAGATCAGGAACTCTAGAAGAATTCAGATTTTTAACACGAGAGTAAACGTAAAAAGAAGGTTTTACAAGACTCACGTTAACAATATTGCAGCAGTACGCACACAATCGAAGCGCAGTAAGGATGGCTAGTGTAACTAGCAAGAATACCACGAAAGCAAGAAAAAGAAGTACGCTATTAACTATTAACGTACCTGTCTCTTCCGAAACGAATGAGTACGTGTGACGTACGTGAGCTACCATCGTCCGTTAGAAGTCT
+
44445?>@@CCCCAAADAA@@@B=A>?<>??C?@?AACCBCCDD?BC@C@BBC>>>?>0@@BBBCDDCCBBB>B@ABJJJ5CB?BADDD;CBB@BBBBCCCCC?B?BB@BAB?BBBABBBCCDCCCBCCC@CCDD?BBBBBC9989?@@A@BCCCCCCC??@@000=AA=AA@6:::::,9>=>BCEDD3BB?B?@@BBBAB?B?>@@@<>;?@CCC@CCBBBBB=@>@BC=CCC@AAABCCDCCC??ADDDCBBBD@??BCC@BB@@A@?BB>ACD?BA?>
@ATNG8:04696:03243
GATGGTAGCAGACGTGACAGAGCGCCAGAAGATCAGGAACTCTAGAAGAATTCAGATTTTTAACACGAGAGTAAACGTAAAAGAAGGTTTTACAAGACTCACGTTTAACAATATTTGCAGCAGTACGCACACAATCGAAGCGCAGTAAGGATGGCTAGTGTAACTAGCAAGAATACCACGAAGCAAGAAAAAAGAAGTACGCTATTAACTATTAACGTACCTGTCTCTTCCGAAACGAATGAGTACTATGTAGAGCTCTATACTAATCGTCCGTTAGAAGTCT
+
:>@B;;?BABA@@@:;5;?CBBBCB?B@@=@BBCAA>A?B@@@?>@9?>=A>ABBCBCCC3C>A?>?@@@>?=<8<<;955&5<7<.666&5;;)///////444)47;:38444(4439:<9;;;555=5457:<>>;???<???>9@;9=8.4444:3347;;;<==68827779>=881373,//;8;8$883/..55::5.-.366//)/375=>=<@59995B??:::?4:0/)////739=8;333=<88556:::5526:97AB<>=?BB@@B@>>
@ATNG8:04665:03308
GATGTAGAGAGACTGTAGCGCACCCAGAAGATCTGGAACTCTAGAAGAATTCAGATTTTTAACACGAGAGTAAACGTAAAAAGAAGGTTTTACAAGACTCACGTTAACAATATTGCAGCAGTACGCACACAATCGAAGCGCAGTAAGGATGGCTAGTGTAACTAGCAAGAATACCACGAAAGCAAGAAAAAGAAGTACGCTATTAACTATTAACGTACCTGTCTCTTCCGAAACGAATGAGTACTATGTAGAGCTCTATACTACCATCGTCCGTTAGAAGTCT
+
@@@BBCCCEDDBBCBCCDFCEBBD>CCC?CDDCBB?C@BBCBCCD?BB?CAAA???DDD3A>AACABBFCBBB=BBCDEEE3BC@C=BAA9ACCACCCCCCCBC@B@CC@BBE>AABBBBCCCDBBBDBBC@BBAA?ACA@CCAA>B@C@@>@AACBBCC?CCAAAA?CC?@AA?BCBBC=A??:?@@@@2@A?@899BAA:;8;<AAAA;@<@AAA@>ACCAAAD?B>???9?AC?BBBCBBA@ABBACCACBA@A???BBAA;@@?@AD=AA<>>=9=?==
@ATNG8:04688:03357
GATAGTGTCATATGAGAGTGTGTACTCATTCGTTTCGGAAGAGACAGGTACGTTAATAGTTAATAGCGTACTTCTTTTTCTTGCTTTCGTGGTATTCTTGCTAGTTACACTAGCCATCCTTACTGCGCTTCGATTGTGTGCGTACTGCTGCAATATTGTTAACGTGAGTCTTGTAAAACCTTCTTTTTACGTTTACTCTCGTGTTAAAAATCTGAATTCTTCTAGAGTTCCTGATCTTCTGGAGATATCATCAGCGAGCTACCATCGTCCGTTAGAAGTCT
+
77@@ABA@@@;69?>CBBBBBB;;:@@:<5@>>>5?A@B?BFCCCCC?BCCDD@C@CCCB?EBFCCCBCDCC?BBDDD1CC?CBBB=BCBB@BBB=BC<:9;CCC@DCCCCCCC@BBD@C@CDCCBCBB>BBCC@CCDAAACCCCCBBBBBC?CBC?CC?C@CCBBBCCCD=?::::.;>B>@@@@@0@ABBC?CCCBBCCCCCACCCC5CAAAFAGACC>BBCDB@@?@ACCCCCC?BBB@BBBBCCCC99;CCCCCCCBB>B:;;DD?@A@CCC?CBBB
@ATNG8:04664:03491
GATGGTAGCGGAGCGAGTGTGTATACCAGAAGATCAGGAACTCTAGAAGAATTCAGATTTTTTAACACGAGAGTAAACGTAAAAAAGAAGGTTTTACAAGACTCACGTTAACAATATTGCAGCAGTACGCACACAATCGAAGCGCAGTAAGGATGGCTAGTGTAACTAGCAAGAATACCACGAAAAGCAAGAAAAAAGAAGTACGCTATTAACTATTAACGTACCTGTCTCTTCCGAAACGAATGAGTACGATGAGAGAGCTCTCTATCGTCCGTTTAGAAGTCT
+
789<;99:/0)///79555===>?=@:===7544:44.4.4443339443-35795999999#9.59;?=BB=;;;0;A;;;;;;$;;99=<@@2EGA:<;9;CCA;;8;=AB@B;<;:CCCCCCCCBBBBBC;:8;DBB?BCBBBBCC@CACBB@BDDDCCBB@BCCCCD@BB?BBA9<<8888*7<<9889999%9>;=:79BBCB@?B?BBDE<?<?@DBB?;;;@ACC=@<AA@;@BB>AAACCCCCCBBBBBAA??;@:0....-9;)/73(39939333
@ATNG8:04667:03554
GATGGTAGGCGAGAGTGAGACGCAGTACTCATTCGTTTCGGAAGAGACAGGTACGTTAATTTAATAGCGTACTTCTTTTTCTTGCTTTCGTGGTATTCTTGCTAGTTACACTAGCCATCCTTACTGCGCTTCGATTGTGTGCGTACTGCTGCAATATTGTTAACGTGAGTCTTGTAAAACCTTCTTTTTACGTTTACTCTCGTGTTAAAAATCTGAATTCTTCTAGAGTTCCTGATCTTCTGGTGTCGTCTATCATGTACTACCATCGATTCCGGATAGTCTT
+
----(-6735:;;655==5666=;;?@@@:69;@;;;89@>C?CBBBCCC@EDBBA<@9@A6@<@9:4=?=9969AAAD2AA=@A>A1<3748BBB?@A433888:7=>=BA=BD989@=@487@A@7876>>99/7757;;;8269597555.522,25/549744-----2--.66+849455555'56222'2555666666+2222$25533,33996;<<==<<6:5997733,333,39333333;;558844.33;*/...782:6:4888////(
@ATNG8:04683:03567
GATGGTAGAGAGACTGTAGCGCACCCAGAAGATCAGGAACTCTAGAAGAATTCAGATTTTTAACACGAGAGTAAACGTAAAAAGTAGGTTTTACAAGACTCACGTTAACAATATTGCAGCAGTACGCACACAATCGAAGCGCAGTAAGGATGGCTAGTGTAACTAGCAAGAATACCACGAAAAGCAAGAAAAAAGAAGTACGCTATTAACTATTAACGTACCTGTCTCTTCCGAAACGAATGAGTACGATGAGATCTCGTGTGCTACCATCGATGGATCTGAGTCT
+
944:7<?A<>@AB><;@CCAABCCC>CCCA@A@D@@=A@BBCBCBA=?@9?<?BBBBCAG2C?ABBBCBCCBAA;??@@CCC2BBBB@BKM<CCGADBCBBBC;;:;@DB?DCC@BAACCBBBCCBCCFCCC?BB@B?BCCC@??A=@>A;;7<BBBBCBD@CABDBC?BA=9993999999+9::3:9:::9%9<<<947:<BAA;=;=AAB<>;>?BBH@;<;CCCC?B@A@?9=993:?=@BB@AAAAABBB????==888:=>:?>>?BBCDC@??CCCCCB
@ATNG8:04676:03630
GATGGTAGCTCTGCTCTGACTCTCGTACTCATTCGTTTCGGAAGAGACAGGTACGTTAATAGTTAATAGCGTACTTCTTTTTTCTTGCTTTCGTGGTATTTTGCTAGTTACACTAGCCATCCTTACTGCGCTTCGATTGTGTGCGTACTGCTGCAATATTGTTAACGTGAGTCTTGTAAAACCTTCTTTTTACGTTTACTCTCGTGTTAAAAAATCTGAATTCTTCTAGAGTTCCTGATCTTCTGGGCTGCGCTGATATGCGCTACCTTCGTCCGTTAGAAGTCT
+
///0)/9>@A<;;5<==:66;;;66955=@990:??>9?C=A>CCCCCCC?CCEAA?ABGDDGAD@CCDCCBBBD>;;::::%;@<@BDE?D=BC9A;?C@76;CC@@?ADDCCCCC>@AC?C?BBCCAA@B?BBCC@BBCBBABBBBBBBBBBB@DDD@CB@DACBBBCCHCE?BBBCB7B=B?BBCCC3CCCBB9;;CBA@A@@@5;;;;;%;AACC@C@CC@BBBDDBB?BAAAACCE=AABB;B;;;@DCCFEBBBCCBB;;7;<@@CC:;;?BAA>A@;:
@ATNG8:04671:03760
GATGGTAGGCGACATACATACGCGCCAGAAGATCAGGAACTCTAGAAGAATTCAGATTTTTAACACGAGAGTAAACGTAAAAAGAAGGTTTTACAAGACTCACGTTAACAATATTGCAGCAGTACGCACACAATCGAAGCGCAGTAAGGATGGCTAGTGTAACTAGCAAGAATACCACGAAAGCAAGAAAAAGAAGTACGCTATTAACTATTAACGTACCTGTCTCTTCCGAAACGAATGAGTACAGAGAGTACGATATGTCTATCGTCCGTTAGAAGTCT
+
96:D:>CC?B9;;CBBBBBBA@@?@>@CC@CCCCCC@C?BCCDCCC?CD?B?BABDDDDD2B?CCCCCCCCCCC>BC@BB@@1@@=A;AAA9ACF@CCBBCCCCD@D?AA?BDD>@@ABBBCCCDBBBBBCC>CBCC>BACBBB??<A=CBB@BCDCCCBC@DDC@@@@CD@???<>>>>>6?==8=??@A2AC@C999BBCBB@B?BABB>A>=ACCC@CBBBBBE>A>@CE>DAB?ABBBBBBBBBBBBBAAACB@B@B@@BBBB@@<@B>BCB>B@BA
@ATNG8:04686:03790
GATGGTAGCGCATATCAGCGCAGCCCAGCAAGAATCAGGAACTCTAGAAGAATTCAGATTTTTAACACGAGAGTAAACGTAAAAAGAAGGTTTTACAAGACTCACGTTAACAATATTGCAGCAGTACGCACACAATCGAAGCGCAGTAAGGGTGGCTAGTGTAACTAGCAAGAATACCACGAAAGCAAGAAAAAGAAGTACGCTATTAACTATTAACGTACCTGTCTCTTCCGAAACGAATGAGTACGATGAGAGAGCTCTCTCTACCATCGTCCGTTAGAAGTCT
+
<<<A@BB=<<?:5559999455555)555<.55.5999.5.5:<4448387163////////$4399;<>>??CCC>CCBAAAA,;:4;?BBB<BBBABCCCCCDBB>B@DD@BBB?CABCCBBBDCCCDCC@A<AB@?;@ABA?A>=2:;0;;5<;BACCDC@BAABCC@CB@CBA?ABAAA<AAA?BBCBB2::6::;;C9:;CACACDCC@C@CBBBG@BAAA@@??C@BCC=C;;:;DDCDBCCD@@?CAA@BB>>>BCB=>>?BBBBBB@BA<BBC?BC@?
@ATNG8:04732:03202
GATGGTAGCTATACGTATATCTATGTACTCATTCGTTTCGGAAGAGACAGGTACGTTAATAGTTAATAGCGTACTTCTTTTTCTTGCTTTCGTGGTATTCTTGCTAGTTACACTAGCCATCCTTACTGCGCTTCGATTGTGTGCGTACTGCTGCAATATTGTTAACGTGAGTCTTGTAAAACCTTCTTTTTACGTTTACTCTCGTGTTAAAAATCTGAATTCTTCTAGAGTTCCTGATCTTCTGGGATGTGTGCGCAGTGCCTTCCATCGTCCGTTAGAAGTCT
+
;59?7;BBBB>BBBBCEDCCDCB;9;@@BBCB?BCCC=CB=A>BDDCDCD@BBBCC?A>?@CB?C?BBBBCBBBB?BCCCC2BB@BBBB=AB@@>ABB?BC=@?ACDD?AABBBBBB>C?>:>>???;==<<;?@@><>>AA?@??>>AAA>;;=;====@A=@;???AAAAAD:>>@@@2@<>;>=DDD/A?>>=6=::;@???AB<?@??/?:;;?<@<@A:??AAAAA<A<>>>C;:86;9>4>///===?>>AA>>><@:>9==;;;>:>>=AAB<???A
@ATNG8:04708:03288
GATGGTAGGCGTGTGAGAGTCTGCCCAGAAGATCAGGAACTCTAGAAGAATTCAGATTTTTAACACGAGAGTAAACGTAAAAAGAAGGTTTTACAAGACTCACGTTAACAATATTGCAGCAGTACGCACACAATCGAAGCGCAGTAAGGATGGCTAGTGTAACTAGCAAGAATACCACGAAAGCAAGAAAAAGAAGTACGCTATTAACTATTAACGTACCTGTCTCTTCCGAAACGAATGAGTACTATGTAGAGCTCTATACTAATCGTCCGTTAGAAGTCT
+
959C9=DB@CBBCCCCBCBBBBBBE=BBD@DCAAAB?B@CCCBBBB@CC?@?AFECCDDC3C@EECCCBBBCCD>CB??;;;,;>9>8???5>AC?@A@BBDCBB@?=@@=???=@@@><>@@AA>>>?>>>:=<=A;;;<AAAAA<A=B:><>BCCCACC?C@@@BB@BB>@@@=ABCCC=>><<?BDCC/AA9?@BA<<<AA;A:@@>>9>;<<=>>:<=;;;;?;A;===9>BC>@A@ABBBBB@@<>BBBBB@B@B@BBB?<BBB>7;;8@@B?B@<;
@ATNG8:04712:03281
GATGTGTCATATGAGAGTGTGTACTCATTCGTTTCGGAAGAGACAGGTACGTTAATAGTTAATAGCGTACTTCTTTTTCTTGCTTTCGTGGTATTCTTGCTAGTTACACTAGCCATCCTTACTGCGCTTCGATTGTGTGCGTACTGCTGCAATATTGTTAACGTGAGTCTTGTAAAACCTTCTTTTTACGTTTACTCTCGTGTTAAAAATCTGAATTCTTCTAGAGTTCCTGATCTTCTGGTAGAGCGTGCATATATCTACCATCGTCCGTTAGAAGTCT
+
?@ACCCCCCCCDCCCCCDDCCCCCCC@@?@BCC>CC?B?BCCCCCC?CC@???B?BAAA>B?B??@CCDAA>>????.?@>BCCC>BBAA>ABB=AC?>>?BBB@AAB@@@AA;A=A;A:?>>==;;;;A?A?588DA@@?AAA@>@>=>><>>==@@;>:>>AAABAAA:=>@DD5A<A>???@@/>@>==5=<<::;A<=><AAAA/A???D=A;@?=DDAA>>><@<@A???A5::D=AAA:::====@@A@@?@AAD=<<=@AA<??<AAA<A@@>
@ATNG8:04723:03291
GATGGTAGCGCATATCAGCGCAGCCCAGAAGATCAGGAACTCTAGAAGAATTCAGATTTTTAACACGAGAGTAAACGTAAAAAGAAGGTTTTACAAGACTCACGTTAACAATATTGCAGCAGTACGCACACAATCGAAGCGCAGTAAGTATGACTAGTGTAACTAGCAAGAATACCACGAAAGCAAGAAAAAGAAGTACGCTATTAACTATTAACGTACCTGTCTCTTCCGAAACGAATGAGTACTATGTAGAGCTCTATACTAATCGTCCGTTAGAAGTCT
+
?@@B?B;66>?CBBBCBBCBBBBCC>CDD@DCCC@@?@@CCBCCCD?AA?C?CABBCCCC5C@CBBBDCCCBB@:>C9::::*;A>C<@@@4@CB?CCCBDCDCC>A>@B?B@A>ACCBBBACCCCCBBCCDACCBB?BCBDCCCB?AAABAAACCCBBBB?CDDCCC?CC@?@@>BBAAB<?>=8<<<<=.=A=A>?@BBBBC>A>BBBB<@=??CCC@CC;;;CC?B@BDD>CBB?BCCCCBBAAABCBBBBBBBBBCCB>><>DCCC@BB?BCC?ABCC
@ATNG8:04744:03271
GATGTAGTATAGAGCTCTACATAGTACTCATTCGTTTCGGAAGAGACAGGTACGTTAATAGTTAATAGCGTACTTCTTTTTTCTTGCTTTCGTGGTATTCTTGCTAGTTACACTAGCCATCCTTACTGCGCTTCGATTGTGTGCGTACTGCTGCAATATTGTTAACGTGAGTCTTGTAAAACCTTCTTTTTACGTTTACTCTCGTGTTAAAAATCTGAATTCTTCTAGAGTTCCTGTCTTCTGGGCTGGCTGATATGCGCTACCATCGTCCGTTAGAAGTCT
+
88><==BBBCCDDCDABAC?DCBBBEBBB;;<;DMM=AB@D?@A@CCCG????BC?A9><?@<?8BBBABBB;>4733333#3939>@@5<BBB>AAC>AA>@@AABA<??A>>?>><?AA>E>;;;>>=@C=>>>>:=::788@@@@B?@888@<;;;<?@:@;>>>?A>==?<>>>DD5@<@;=====+<>988-8==;;;?=>>4;:::)7899?;?;@B:===>:::<A<A;;:=9>;::098;4<:::AA>>>ABA??;?;;;;?:>><>BB=??>>
@ATNG8:04745:03321
GATGGTAGTGTCAGTGCGCGTCGTCCAGAAGATCAGGAACTCTAGAAGAATTCAGATTTTTTATCACGAGAGTAAACGTAAAAAAGAAGGTTTTACAAGACTCACGTTAACAATATTGCAGCAGTACGCACACAATCGAAGCGCAGTAAGGATGGCTAGTGTAACTAGCAAGAATACCACGAAAAGCAAGAAAAAAGAAGTACGCTATTAACTATTAACGTACCTGTCTCTTCCGAAACGAATGAGTACACACTCTCATATGACACATCGTCCGTTAGAAGTCT
+
777:)//@@?@D>>=<=A9///7//)/?@;?BAA@C6;899???<>:>>:>?9:9AABBBB(AA@@@A@@@?><=577944499#9999255506A>9>969;;@CB@B@DGACBB>AADEECCCCBCCCCCBB=A@;;6;@@=>>00+0;@<@=@AAAAC;:8:DDA@A=??9<?<2999999+99939::::9%9?;>A@A@<8<;+/+/98:*/*/;A@A>@CA@@A@293999/7??=?>>BBBBCBBBBBBCCB??CCDBBAAAAAA>AB?B??<?BAA
@ATNG8:04703:03382
GATTAGTATATCGCGTCGCTATCCAGAAGATCAGGAACTCTAGAAGAATTCAGATTTTTAACACGAGAGTAAACGTAAAAAGAAGGTTTTACAAGACTCACGTTAACAATATTGCATCAGTACGCACACAATCGAAGCGCAGTAAGGATGGCTAGTGTAACTAGCAAGAATACCACGAAAGCAAGAAAAAGAAGTACGCTATTAACTATTAACGTACCTGTCTCTTCCGAAACGAATTAGTACTGTATCTATGTGTGCGCTACCATCGTCCGTTAGAAGTCT
+
9497?ADEDCCAABBBCCCAABC@CFD@BBBB@@<@>BBBAAACACCAD@BCDCCBBB5B@BBBCCCCC:9948>@BDDF3FDAC>BBB9BCC@CCCCCCC;:7;?AB?BBB@BCEDD@??BBAAAC>>??BBBC=AABBBBBC@A=B8878BCCCBAA?@@@CAB=>=9<?>8=====5=>>;>BAAA/@@<>888AAAAA=C<AAAA:?:AADBB@BEBCBBB@B?BBD>BBA?B?BCCAACCCBABBBBBBBBBBBA@@=6:;@BBA:==<AAA<@>>>
@ATNG8:04719:03391
GATGAGTATAGAGCTCTACATAGTACTCATTCGTTTCGGAAGAGACAGGTACGTTAATAGTTAATAGCGTACTTCTTTTTCTTGCTTTCGTGGTATTCTTGCTAGTTACACTAGCCATCCTTACTGCGCTTCGATTGTGTGCGTACTGCTGCAATATTGTTAACGTGAGTCTTGTAAAACCTTCTTTTTACGTTTACTCTCGTGTTAAAAATCTGAATTCTTCTAGAGTTCCTGATCTTCTTGGTGCGCTACAGTCTCTCTACCATCGTCCGTTAGAAGTCT
+
544455<AAAACBBBCCCCCCBECCBCC:;8;BBB=CGADABBCBBBB?ACB@@=@>ABBB@C>BABBB>>8B8CCCBC3AA?BBBC>CBAA>AAA?AB=@@AAAA>ACC>>>>@<@@@<@<AA>>>;;;<???@7;:?>??>>=>@DF<;;>=@@A<88388=AA896<>>5::=@A6@;=888888(6=:::19<===@C??>:>>>=/==>>A=D=AC=BB@==;;5;8==>><<7;91:7:::==;;;?===@=====A:>>;;;>8;;7;@@<??@@
@ATNG8:04716:03407
GATGTAGATACTCGCTGATACACCCAGAAGATCAGGAACTCTAGAAGAATTCAGATTTTTAACATCGAGAGTAAACGTAAAAAGAAGGTTTTACAAGACTCACGTTAACAATATTGCAGCAGTACGCACACAATCGAAGCGCAGTAAGGATGGCTAGTGTAACTAGCAAGAATACCACGAAAGCAAGAAAAAAGAAGTACGCTATTAACTATTAACGTACCTGTCTCTTCCGAAACGAATGAGTACTACTCTCATATGACACTACCATCGTCCGTTAGAAGTCT
+
88<<=?BBDAC@;66BCBCCC;;;0;9925;;;;<<>9;?@000=;?@:@:9:///???0@:>0//96688:><63733333$33,3,333&37949;;;886..(..35266945558>>@>CCCEDBAAB@CC@@=@???BBBB@B@B@@>@CBBBBAB@BBBBBA?>>9??A;@@:::,8;;9@@@@@@'@<8==>>@AAAD3817;=>6=8=>BBBACBBABBA?B@CBC>CBC?BCBBBCCCCAAABBBBCC@@ACBBBB>BAABCF@AA=@@?<????
@ATNG8:04737:03442
GATGGTAGGCGTGTGAGAGTCTGCCCAGAAGATCAGGAACTCTAGAAGAATTCAGATTTTTAACACGAGAGTAAACGTAAAAAGAAGGTTTTACAAGACTCACGTTAACAATATTGCAGCAGTACGCACACAATCGAAGCGCAGTAAGGATGGCTAGTGTAACTAGCAAGAATACCACGAAAGCAAGAAAAAAGAAGTACGCTATTAACTATTAACGTACCTGTCTCTTCCGAAACGAATGAGTACTATGTAGAGCTCTATACTAATCGTCCGTTAGAAGTCT
+
;45:5:@B?BBBBBBBBCB@@AA@<4<;;6;CDB?A?B=@@EECBB@CC@C?BBBBBCCC3B?CCBAABAAAAC=?@==?==,==:?>ABB:BBB>AABBAAB?@>;=AA<A7938??=?><;;BBDCAAAA<@@@A<A@@@@@>>:=;>895:B@@AFCB?CBB>BA@BA?BBB?BBBBB=??>;888989%894::59>9;;76987;;;:>188;BB<>>=?>98169<<<49981878;;><=;<<<8BB@BBBBBAAACC>;@CCB?AA:AAB?AA>>
@ATNG8:04711:03493
GATGAGCTCTACATAGTACTCATTCGTTTCGGAAGAGACAGGTACGTTAATAGTTAATAGCGTACTTCTTTTTCTTGCTTTTCGTGGTATTTCTTGCTAGTTACACTAGCCATCCTTACTGCGCTTCGATTGTGTGCGTACTGCTGCAATATTGTTAACGTGAGTCTTGTAAAACCTTCTTTTTACGTTTACTCTCGTGTTAAAAAATCTTGAATTCTTTCATAGAGTTCCTGATCTTCTGGATATGAGTGACTCGTGCTACCATCGTCCGTTAGAAGTCT
+
---557/95:==@BB@@A;><<>:<<<E8@F?C?;;6<///)0//98)/+/<9:5:5888833337133333$39177777&7=;;5;788(7>8=@>;;;/77789977,333176;733333/488//(/-22.--84--.///:;7;==7=<>C>BBBB;;;;;5;<;BC7>6>=@;<<<+66???466;9555555./////#///)/;46(-//)///7<<=>:>466;;<>266;655555777:://///44<44.555<<@8<=<<<97<<//
@ATNG8:04718:03462
GATGGTAGGTGCACATGAGTGTATCCAGAAGATCAGGAACTCTAGAAGAATTCAGATTTTTAACACGAGAGTAAACGTAAAAGAAGGTTTTCAAGACTCACGTTAACAATATTGCAGCAGTACGCACACAATCGAAGCGCAGTAAGGATGGCTAGTGTAACTAGCAAGAATACCACGAAAGCAAGAGAAAGAAGTACGCTATTAACTATTAACGTACCTGTCTCTTCCGAAACGAATGAGTACGAGAGTCAGAGCAGAGCTCCATCGTCCGTTAGAAGTCT
+
///7399:68;;=<<<<@::9AA@>;;<>8;;???@@C@CCDBBBB?AB=@=@?;:;;;;*;=;;;BCCCCCCC8A9;;;;.5C<@.99905;7=559>==9:.9999.6AD;AADBBBCCCCCGCCCCD@CBBB@BA?@@;;;=B:<00+0>>>>=@C>A@BA?A<9877A?<?@:::,99>;AA@?>6==6;==?87:CC@C?CDCC@B>AAAA@<@BA@@@B?B?ABB;@@@?A???CC?>>A@@@B>>>BBAABBBA@<A@999B?AA9?8706:;;
@ATNG8:04737:03469
GTGGTAGTATCTGTCTACGAGAGCCAGAAGATCAGGAACTCTAGAAGAATTCAGATTTTTAACACGAGAGTAAACGTAAAAAGAAGGTTTTACAAGACTCACGTTAACAATATTGCAGCAGTACGCACACAATCGAAGCGCAGTAAGGATGGCTAGTGTAACTAGCAAGAATACCACGAAAGCAAGAAAAAGAAGTACGCTATTAACTATTAACGTACCTGTCTCTTCCGAAACGAATGAGTACTATAGACTATCTGAGACTGCCAAGGCACACAGGGGATAG
+
D>>9@BB@@<55<<@BBCCCCCCC@BBC@CCBBBB=@<@@A??@DA::9;?A@@9:999(9<BBBBBBBBBBA9<<;;;;;';?:;:;?;7?B@=BCBBBCC@A@@@DC@BBB@CC@@@DDDCCCCCCB:97;AAA@CBECBBAA@D@C;::;BBBCDDCAABBCCB?CC?BBA;@@:::,:>>;>ADBF3BC?CBBBB>==?5;5::<<1818;@BA?CCBBBCB@B@BBB>BBB=?>BBCCEBBBBACAB99:BB:::CBAA@C?C?CCCC??>DD:CC88
@ATNG8:04709:03559
GATGGTAGCGCGACGAGCGTAGACCCAGAAGATCAGGAACTCTAGAAGAATTCAGATTTTTAACACGAGAGTAAACGTAAAAAGAAGGTTTTACAAGACTCACGTTAACAATATTGCAGCAGTACGCACACAATCGAAGCGCAGTAAGGATGGCTAGTGTAACTAGCAAGAATACCACGAAAGCAAGAAAAAAGAAGTACGCTATTAACTATTAACGTACCTGTCTCTTCCGAAACGAATGAGTACAGAGAGTACGATATGTCTACCATCGTCCGTTGAAGTCT
+
444<9=AA>@00/7///559;<9>>:?BB>BC?>>@;?5;=B@@@A>A@=@=@A@@?A@@/@9??:@?BC?@@B<A@BCJED5BB@B?CCB<BBJFCFCCB@@00+08<;6=@B;??@@@@BBCCDCCFBCBACBBB?BBBA::9A>B@DDC@BBBCBBAA?BBDCCC?AA>???:>=:::,7<<8889999%9=9<<<?A@===;?;=8:;:A;>=BBB?BBAABBA;?;=>>6=992989>@ABABABCBBBB???AABBBBBB8;<???B:>==;;7;AA?
@ATNG8:04709:03619
GATGGTAGATATATGCACGCTCTACCAGAAGATCAGGAACTCTAGAAGAATTCAGATTTTTAACACGAGAGTAAACGTAAAAAAGAAGGTTTTACAAGACTCACGTTAACAATATTGCAGCAGTACGCACACAATCGAAGCGCAGTAAGGATGGCTAGTGTAACTAGCAAGAATACCACGAAAAGCAAGAAAAAAGAAGTACGCTATTAACTATTAACGTACCTGTCTCTTCCGAAACGAATGAGTACGAGAGAGCACACGTGTCTACCATCGATTCCGGATAGTCT
+
CCCC@FCBBBBBB?AABAAABBA>>9;;55;;AC@>;@<@@@<:=>900,/49:333333$369::<<::=<;;197444444#4:5<:>@@/?>>;?A<ACCCCC@C@BB?BCC@CBBBBCCCCDCCCCAAB@DA??<@BAABC:98;@F@A?@CCEDCBB?BCCCBC?994:@?:==:999+9993:::::9%978;847:=?A@774399:.818>CCDACBBBCCC?A@@@>9>00-0@@@CCCCCBBBBBBBBB???BBBBCC>A998??<A=A<???A?==
@ATNG8:04702:03737
GATGGGTAGCGGAGCGAGTGTGTATACCAGAAGATCAGGAACTCTAGAAGAATTCAGATTTTTAACACGAGAGTAAACGTAGAAAGAAGGTTTTACAAGACTCACGTTAACAATATTGCAGCAGTACGCACACAATCGAAGCGCAGTAAAGGATGGCTAGTGATAACTAGCAAGAATACCACGAAAGCAAGAAAAAGAAAGTACGCTATTAAACTATTAACGTACCTGTCTCTTCCGAAACGAATGAGTACTATGTAGAGCTCTATACTACCATCGTCCGTTGAAGTCTA
+
:8::9(/7///)//89445<:;;=@@@<@CCAB=BB99095>=;::9?<?@6:39A@BBBBB0C8;;@==<<<<<<4:::9555)5:5:.555&555.5555:<<;<7;.4454443455====@>=BBCDCCA;==00,0;:778444(57;9945:;;<:55;7;<A>?>>??:887077===6773398;;;$333(373338888,33(3555,2+2955559555555.549;>7>>F<966>C???BBCAB9:9@@?;;897339,333337133,33,/66//
@ATNG8:04739:03745
GATGGTAGTGTCATATGAGAGTGTGTACTCATTCGTTTCGGAAGAGACAGGTACGTTAATAGTTAATAGCGTACTTCTTTTTCTTGCTTTCGTGGTATTCTTGCTAGTTACACTAGCCATCCTTACTGCGCTTCGATTATGTGCGTACTGCTGCAATATTGTTAACGTGAGTCTTGTAAAACCTTCTTTTTACGTTTACTCTCGTGTTAAAAATCTGAATTCTTCTAGAGTTCCTGATCTTCTGGTCTACTACACTGTACTCTAATCGTCCGTTAGAAGTCT
+
444<9=CCCCDDDBBBCECCBCCCCBBCCDBB?BBCB>BMAC@DCCBCCC@CCCCC@C@CCBC?C@CCCDDDDBC@BCCCC5CE>AABB:@@@A=ABB=BD9;;CCCC@BBCDCCCFACBB=C@DDAB@BAC@CCCC<@@BACCCBBBBACBAAAADCD?BC@C@BBABABBCC?BBBBA9A4:4;;;;;*;CAAB<@@C@@ABBBC@CCCC5CCBBCACACDABBBDDBB@C@CCBCBC@BBB@CBBCCDHBBBBBAAABB::6:@@@C;;;@CGE?BBBB
@ATNG8:04740:03701
GGATGTAGGACGAGCGTCTGAGAGGTACTCATTCGTTTCGGAAGAGACAGGTACGTTAATAGTTAATAGCGTACTTCTTTTTCTTGCTTTCGTGGTATTCTTGCTAGTTACACTAGCCATCCTTACTGCGCTTCGATTGTGTGCGTACTGCTGCAATATTGTTAACGTGAGTCTTGTAAAACCTTCTTTTTACGTTTACTCTCGTGTTAAAAATCTGAATTCTTCTAGAGTTCCTGATCTTCTGGTGAGATATGCATGATGCTACCATCGTCCGTTAGAAGTCT
+
4.44::99394444444::8444939:::556165<<5==393445555949:://)/279<?:@:665<5555<.56?>=*6646<=>24455.5;;89;6999:45.59;;A@>>:>>>;@=B999@@@>49:::49;@:;;@@@?AAB@?><6<00+/;6::<>@999;;;:>@@@@2=9949@DDF1::DDD9:9;:999955.5<<<(99955.67<=9CB9999@;@=C956<@699B8::BABB@@@C@@ACA@@D@@<@AA@@A49:2:==295<=
@ATNG8:04745:03712
GATGGTAGGCGTGTGAGAGTCTGCCCAGAAGATCAGGAACTCTAGAAGAATTCAGATTTTTAACACGAGAGTAAACGTAAAAAGAAGGTTTTACAAGACTCACGTTAACAATATTGCAGCAGTACGCACACAATCGAAGCGCAGTAAAGGATGGCTAGTGTAACTAGCAAGAATACCACGAAAAGCAAAGAAAAAGAAGTACGACTATTAACTATTAACGTACCTGTCTCTTCCGAAACGAATGAGTAACCTCTCAGACGCTCATCGTCCGTTAGAAGTCTT
+
///?6<AC@BBCBABBBCB@@@;;9)5<<>@B;;;@<A=A@BB@A@?@@=A>CC@;;;;;);;@AA888AAA??8?:===:=00.)-0888(.-806899;<:?@=A=A@<>>><@@=>>@>>>@@@@888@;====5;;;AAA=>>1818?A??:::@A@@<??A>CC@BA>AB@;@@9999*9999)8;9;:/::8<89:=?>;;;6;6;@@B<=7;----2766:??@6;7:?>7<993987<33,3;>777>>;95657;<;=>@6::8;:A=B>;;6
@ATNG8:04711:03773
GATGGTAGCTCTGCTCTGACTCTCGTACTCATTCGTTTCGGAAGAGACAGGTACGTTAATAGTTAATAGACGTAACTTCTTTTTCTTTGCTTTCGTGGTATTCTTGCTAGTTACACTAGCCATCCTTACTGCGCTTCGATTGTGTGCGTACTGCTGCAATATTGTTAACGTGAGTCTTGTAAAACCTTCTTTTTACGTATACTCTCGTAGTTAAAATCTGAATTCTTCTAGAGTTCCTGATCTTCTGGGTGCGCTACAGTCTCTATCGTCCGTTAGAAGTCT
+
8::839;44555;?AA@;;66666?655<=5506==<2:9.4.455::5/)/////)/4///90/+/;///77749:.54444$444)49<<24455.5<>.66466====:=@CGCBBB?;<;8;7;B;:;@@B=AA@@?AIFGECBCBBBB;;:BB=@@@>@B@D?BBB;;;999==;>>=0?4;4;;;;;*;B;;::::>>@><00/0)///&/9<=>:>:<<7<<:455:5:7<<::><299A@6;9:?;@@=999:99;:00///)//)/997<<<5
@ATNG8:04735:03812
GATTAGGCACTGCGCACACATCCCAGAAGATCAGGAACTCTAGAAGAATTCAGATTTTTAACACGAGAGTAAACGTAAAAAGAAGGTTTTACAAGACTCACGTTAACAATATTGCAGCAGTACGCACACAATCGAAGCGCAGTAAGGATGGCTAGTGTAACTAGCAAGAATACCACGAAAGCAAGAAAAAGAAGTACGCTATTAACTATTAACGTACCTGTCTCTTCCGAAACGAATGAGTACTATAGACTATCTGAGACTACCATCGTCCGTTAGAAGTCT
+
966:CD?CBBBBBCBDCCDCCCD>CCC=CCCC@@?A@CCCDDDC?CC?B?BCCCCCCC3C?BBBCDBBBBBB<BBBBBBB3A@=B<@@A9ABFACBBBCCCCC?C?CC@CBC=??BBCCCCBBBDDDD@B?BCBB?@@???AAB>B@C?@>@CCCBDCA?AAAAAB>BC?>=>9>?9992:>>;:9999.:A?CA@@CCC@@:<9<>==5;5;ABCB@CCBBBBA=@=???9???:????GCDCCCBBBBBBBCBAACCCAAA?CCAAAC?AC?CAB?BAAA
@ATNG8:04736:03800
GATGGTAGCTCATATCAGCGCAGCCCAGAAGATCAGGAACTCTAGAAGAATTCAGATTTTTAACACGAGAGTAAACGTAAAAAGAAGGTTTTACAAGACTCACGTTAACAATATTGCAGCAGTACGCACACAATCGAAGCGCAGTAAGGATGGCTAGTGTAACTAGCAAGAATACCACGAAAAGCAAGAAAAAAGAAGTACGCTATTAACTATTAACGTACCTGTCTCTTCCGAAACGAATGAGTACTATGTAGAGCTCTATAATCGTCCGTTAGAAGTCT
+
@ABB@BCDCBBBCCCCCBBDCCBBB=BBB?A=@>00-0;@@@??>@:<<9<5;>773:??1@>BBB??>CBBAC=:9;????1AA?A6;;;7;CCADCCCBBBBC@F@BB@BBB=@?@ABCBBBDBBBBBBB?BBBB@CBCCCCBB>A?B@@>ACCBCCA?=@BBBBB@BB?BBB9>=7777(88819=>===&=A?@?=?@;AAA<>;<>@A<>;>@CCC@BDD;::K?B????9>@@=???BBCBCCABBBFAAB>>988@==@@@@///6;996=777
@ATNG8:04770:03208
GATGTAGAGAGACTGTAGCGCACCCAGAAGACTCAGGAACTCTAGAAGAATTCAGATTTTTAACATCGAGAGTAAACGTAAAAAAGAAGGTTTTACAAGACTCACGTTAACAATATTGCAGCAGTACGCACACAATCGAAGCGCAGTAAGGATGGCTAGTGTAACTAGTGAGAATACCACGAAAGCAAGAAAAAGAAGTACGCTATTAACTATTAACGTACCTGTCTCTTCCGAAACGAATGAGTACTGCGTCTCACTCTCGCCTACCATCGTCCGTTAGAAGTCT
+
998AABBBCBCCBBBBBBAABCDF?BBC>B;99444.5./;;///96;8150--------$-37///;33338882333=>===%33,3,333&333,37999:8..(-(-526-.(.337>>@@CCCDFDBCB>AA@@=@BAA@A??<@?AAA@CBBCBBCC?AABBBBBB=9@@@000AAD8@@B@?????.;>9868:@@>@A7;7<BAA:=:>@CCD@BB@@@BB?A>ACD=BAA>ABBCCCCBBBCBBBCBAAACCCC?CBB?BBBBCC?CCACCC?BB==
@ATNG8:04763:03250
GATGGTAGATATATGCACGCTCTACCAGAAGATCAGGAACTCTAGAAGAATTCAGATTTTTTCAACACGAGAGTAAAACGTAAAAAAGAAGGTTTTACAAGACTCACGTTAACAATATTGCAGCAGTACGCACCAATCGAAGCGCAGTAAGGATGGCTAGTGTAACTAGCAAAGAATACCACGAAAGCAAGTAAAAGAAGTACGCTTTAACTATTAACGTACCTGTCTCTTCCGAAACGAATGAGTACTACTCTCAGAGACACACTAATCGTCCGTTAGAAGTCT
+
?:<<7=;;@@@;?BACC@C@;95;;7;BA?CBA@A@5:5:@@;:8=?A?8?>;;///;;;;%//69//8@;=BBBCC:??@CCCBB&::44.444&4<<6====@GCCFAC@AA=@;;29959<?AB;;;CDCGE9;;;;5:@BBCBBC@C@BCB?@@??@?;;50===000+00*/99:;>799*7=<;:<<=B9BB?AA@?@977*48<?>;7;:A::446=:A@@<>6;679929AA;??@???>?>>??@@@A@@@@@?@A;;69CC@@49;;;;;69:@A
@ATNG8:04772:03272
GATTAGAGAGAGCTCTCTCATCGTACTCATTCGTTTCGTAAGAGACAGGTACGTTAATAGTTAATAGCGTACTTCTTTTTCTTGCTTTCGTGGTATTCTTGCTAGTTACACTAGCCATCCTTACTGCGCTTCGATTGTGTGCGTACTGCTGCAATATTGTTAACGTGAGTCTTGTAAAACCTTCTTTTTACGTTTACTCTCGTGTTAAAAATCTGAATTCTTCTAGAGTTCCTGATCTTCTGGATATGAGTGACTCGTGCTACCATCGTCCGTTAGAAGTCT
+
:557;;BBCDCCBA@<@CCCCCCBCEDDBB@CICC>CCCC@CCCCCCC@DDBBA?B?BBBC@E?BAAABBBBB?ABBAA2AA=@ABB;BBAB?BCC@CB;>=@BBC@BBBBB@BB@A@@:=:=AA????@<????7;;CB>>>==<<<<:;:=:>?><?K>D=???===AAB<AAAAA5A<A<@@@>>.>==<?7A656==@AAD<????/?:;;?9=9=?;@;;;BBB<@<@@==;;5;;@;@DAA@;;;>AA@@@>>>A995:?<==A<>><@@@9???A
@ATNG8:04796:03285
GATGGTAGCGAGCGAGTGTGTATTCCAGAAGATCAGGAACTCTAGAAGAATTCAGATTTTTAACACGAGAGTAAACGTAAAAAGAAGGTTTTACAAGACTCACGTTAACAATATTGCAGCAGTACGCACACAATCGAAGCGCAGTAAGGATGGCTAGTGTAACTAGCAAGAATACCACGAAAGCAAGAAAAAAGAAGTACGCTATTAACTATTAACGTACCTGTCTCTTCCGAAACGAATGAGTACTATGTAAGCTCTATACTAATCGTCCGTTAGAAGTCT
+
88>?6;=BB?==<AAB=CCDCBB>B?>>C<?BACCCACABBB;;9><>>9B<;?==<===.==@@A????>AAB=???BCBB1>>;=4;;;*9@@=CBBBAB<<@=?<@C=@@@>BBAABBCICCCCCBCDB?B@@@?AA@@?<781924483:<<<<=::6:<<<8;537/39;4;9333(3771333333#3;4952577;<96;88;AA;A<??BBA<@@@@?>?;?1789/77717?A?<==B@@@BB?BBBBAAABAA><@@BBA:==:=;;5;>>=
@ATNG8:04762:03343
GATGGTAGCTCTGCTCTGACTCTCGTACTCATTCGTTTCGGAAGAGACAGGTACGTTAATAGTTAATAGCGTACTTCTTTTTCTTGCTTTCGTGGTATTCTTGCTAGTTACACTAGCCATCCTTACTGCGCTTCGATTGTGTGCGTACTGCTGCAATATTGTTAACGTGAGTCTTGTAAAACCTTCTTTTTACGTTTACTCTCGTGTTAAAAATCTGAATTCTTCTAGAGTCCTATCTTCTGGGCAGACTCTCACACGCCTACATCGTCCGTTAGAAGTCT
+
;5<<7<BA<56<<<???566><<<=?9==<//)/77:1790505>CC>CDACDCA@=@?BB=A;C@BBBBBBA@@;@AAAA09;79ADD:@?A@;@;B9>B759@>>@:@@>??99:;?@>=A=;;:BCBCC@CA@@7;<BCCBB@AABBCBBBB?AAC>AA?A=@@;;;BBBCABBBBB9A@C@CDDDI1;;A@@;A;;;@;::9929=>=':999949ACC@CBBBBBBC@B<<<>,00<<5<@@@@AAB;:;??AA=A@ACCA?A@?A@8:;B=@>00
@ATNG8:04790:03336
GATGGTAGCTCTGCTCTGACTCTCGTACTCATTCGTTTCGGAAGAGACAGGTACGTTAATAGTTAATAGCGTACTTCTTTTTCTTGCTTTCGTGGTATTCTTGCTAGTTACACTAGCCATCCTTACTGCGCTTCGATTGTGTGCGTACTGCTGCAATATTGTTAACGTGAGTCTTGTAAAACCTTCTTTTTACGTTTACTCTCGTGTTAAAAATCTGAATTCTTCTAGAGTTCCTGATCTTCTGGGTGCGCTACAGTCTCTCTACCATCGTCCGTTAGAAGTCT
+
----(--7777494;<<:66;9956955<?;;9;A??8>C?C?BBCDCCC?CBDDD?C?BCCC?C@BBBCDBBBD@CCCCF5BA?A@A@:?;<;6;6@;:@=999@?@=@DCCCBCC@CCC@C@CJBBA@@D>AABB?BBBBBBBBCBBBCAA@D@BBA?CC@C@CBBCBBBBC?BBBBB<BAD?CCCCC5CDCCF>C;:;AACBBA>AAAA0A;;;B?B?BB?BBBCCCC@C@BCBCCC?A@BA<BBBBBCBCBCCCCBBBCCC@A@@BCC=ABACCC@CC99
@ATNG8:04761:03359
GATGTAGGAGACACGTCGCACACGTACTCATTCGTTTCGGAAGAGACAGGTACGTTAATAGTTAATAGCGTACTTCTTTTTCTTGCTTTCGTGGTATTCTTGCTAGTTACACTAGCCATCCTTACTGCGCTTCGATTGTGTGCGTACTGCTGCAATATTGTTAACGTGAGTCTTGTAAAACCTTCTTTTTACGTTTACTCTCGTGTTAAAAATCTGAATTCTTCTAGAGTTCCTGATCTTCTGGGCTGCGCTGATATGCGCTACCATCGTCCGTTAGAAGTCT
+
9;;CBBB?BBBBDBBA@BCBBBDCCCCCCCC@B@@@<AC@C@BBBCCCC@CCAAA?C?CBBB?C?BBBBBBBBB>?????1@A<A<<<7?AAA?BBB?BC>==>DCC?AA@A@AAA>A@@:@;=>>A;;;<;????9>>>?>>>>>??>>>;;=;@??=??;?=AA>==>AAA<@?@@@5@;>8;;<<<.<AAAB9A:::>>@>BA:@?>?/?899@;>;??<AAAA@>>:?;??A>==8889;4;///9956:A?>>=>>@>><>@?A==:>><ABB=B:;;
@ATNG8:04774:03375
GATTAGCGCATATCAGCGCAGCCCAGAAGATCAGGAACTCTAGAAGAATTCAGATTTTTAACACGAGAGTAAACGTAAAAAGAAGGTTTTACAAGACTCACGTTAACAATATTGCAGCAGTACGCACACAATCGAAGCGCAGTAAGGATGGCTAGTGTAACTAGCAAGAATACCACGAAAGCAAGAAAAAGAAGTACGCTATTAACTATTAACGTACCTGTCTCTTCCGAAACGAATGAGTACGATGAGAGAGCTCTCTCTACCATCGTCCGTTAGAAGTCT
+
0//6;??BBCDDCBBBCBAA9994:BB@CCBBBC>@<@CCCCBB?BB?B?A@BAAAAA2B@CCCCFCCBCCC>CC>>>>>,=?;@2999.:CC@CBBBCCCBB?C?BB@BCC?CCABBBBCBBBBBBBCDADDBB?BBCBBBAB?CAEBB@BCCDDCCC?CCCBBB?BB>?>?388777)9==999999.:A?C:99CCCCD=@=ABDD8:6:ACCC?BBBAACC>@=@ED>D@@>?BBBCBBBCBBBBBBCCBAA@@@@@BB>B>;;AB?BB?CCC@BAAA
@ATNG8:04751:03416
GATGTAGAGTACAGTGTAGTAGACCAGAAGATCAGGAACTCTAGAAGAATTCAGATTTTTAACACGAGAGTAAACGTAAAAAGAAGGTTTTACAAGACTCACGTTAACAATATTGCAGCAGTACGCACACAATCGAAGCGCAGTAAGGATGGCTAGTGTAACTAGCAAGAATACCACGAAAGCAAGAAAAAGAAGTACGCTATTAACTATTAACGTACCTGTCTCTTCCGAAACGAATGAGTACATAGATATACGTATAGCTACCATCGTCCGTTAGAAGTCT
+
::<<>?BBBBBBBBBBBGGCCCDC?ABB@CCC;;;?B?BCBCBBE@BB?A?@??A@BBB3B?BBBCB@@?888+9=;;;;;*;@=@<@@@8ACF@CCCCCCDBB?B@BB@BBB?BBEBCBBBCBBBCBBCC?BBEE?ABBACAAA>B?CBB@BCBBBBBB@BBBBBB?AA=BBB?CCCEE>????BBBBB3BC?C>>>C@@@?;@<A@@@<A=AACBC?BCAAA??=??BCE>BCB?BBABBBCCCBBBBBBB@AAAAAAAA@@<>>>>BC@B?<?>>;>>>>
@ATNG8:04767:03421
GATGGTAGAGAGACTGTAGCGCACCCAGAAGATCAGGAACTCTAGAAGAATTCAGATTTTTAACACGAGAGTAAACGTAAAAAGAAGGTTTTACAAGACTCACGTTAACAATATTGCAGCAGTACGCACACAATCGAAGCGCAGTAAGGATGGCTAGTGTAACTAGCAAGAATACCACGAAAGCAAGAAAAAGAAGTACGCTATTAACTATTAACGTACCTGTCTCTTCCGAAACGAATGAGTACTATGTAGAGCTCTATACTAATCGTCCGTTAGAAGTCT
+
445>9>>>>ABBB@@@BABC;<9>?4;<=@BAB@@@<@:<<@00/=6=<9=;<9877:9:)89>A@>?>B@@@B;=>@@@@@,9;698BCC;;;EAECBAABBBA>B>BB?BBA7;;AAABBDCCCFCCCCB@CA@@>AA@@BBAA=A?A;;;;DCCCCCC?CCECCC=@?????<@@:::,8<;998989.8A?CBABBB@@@;@<@A=>:===>ABA<@A@??BB=?=?BD;B::59>>AABBBBBBBBBB@@@@>====::5://0@8=;<>BB@B???
@ATNG8:04789:03425
GATGGTAGCATCATGCATATCTCACCAGAAGATCAGGAACTCTAGAAGAATTCAGATTTTTAACACGAGAGTAAACGTAAAAAGAAGGTTTTACAAGACTCACGTTAGCAATATTGCAGCAGTACGCACACAATCGAAGCGCAGTAAGGATGGCTAGTGTAACTAGCAAGAATACCACGAAAAGCAAGAAAAAGAAGTACGCTATTAACTATTAACGTACCTGTCTCTTCCGAAACGAATGAGTACTATGTAGAGCTCTATACTAATCGTCCGTTAGAAGTCT
+
;:;A7@BBABBBA@AACCCCB@C@@9;=C@CBCCAA@B@BBBBBBB@BB<?<?BCBBBBB1B?BCCBBBCCBBC<B>??@@@1B@?A<@AA9ADC@C;;;BCBBB?AACC?@AA=ABCCCCBBFDCDA@@CC@C????A>>>BABA>A?B@@>@BBCCCCC?BBBBCB?BB;AAA3999999+999398888(8=9>:;;AA@:;6;8<=>?;?<?>BBD@DBACACD>A?ABA9A::8:AADBBBBBBBBBBCCCBBBA@>>>?;?ABCC=@@?CCD?BAAA
@ATNG8:04749:03476
GATGGTAGTGTCAGTGCGCGTCGTCCAGAAGATCAGGAACTCTAGAAGAATTCAGATTTTTAACACGAGAGTAAACGTAAAAAGAAGGTTTTACAAGACTCACGTTAACAATATTGCAGCAGTACGCACACAATCGAAGCGCAGTAAGGATGGCTAGTGTAACTAGCAAGAATACCACGAAAAGCAAGAAAAAAGAAGTACGCTATTAACTATTAACGTACCTGTCTCTTCCGAAACGAATGAGTACTGTATCTATGTGTGCGATCGTCCGTTAGAAGTCT
+
///;48=AABCCB==<@=BAA;;@B=AAA?AB@@@@=@?BBBBAAB?;;9;=@@>9::::)9<ABACBCBBBBB:??ACCCC5CD?C@CDD;CCCGCCCCBBC;;:;@CD@DDE?AABABBCBDCCBEBBBB>BBBB>@@BBCBBC@C?CBC@BBC@@ABB@CCCBBB@BB????3::::::+::93:>>>>=&==:>A=BB9>@>;=<;;>A.736:CAC?BBCDBBB;=:999/9@B?BCC?@@AAABBBBBBABCBBAAAB====B8;:<@;:5;===
@ATNG8:04793:03497
GATGTAGAGAGACTGTAGCGCACCCAGAAGATCAGGAACTCTAGAAGAATTCAGATTTTTAACATCGAGAGTAAACGATAAAAAAGAAAGGGTTTTTACAAAGACTCACGTTTAACAATATTGCAGCAGTACGCACACAATCGAAGCGCAGTAAGGATGGCTAGTGTAACTAGCAAGAATACCACGAAAGCAAGAAAAAGAAGTACGCTATTAACTATTAACGTACCTGTCTCTTCCGAAACGAATGAGTACAGAGAGTACGATATGTCTACCATCGTCCGTTAGAAGTCT
+
//////:=@?@A;;;;;=<>>=BD<BCB@C@;5955:37::/0/98;8383/0//////$/389<::33/6///)/////;;;;%///(/6.699:)///;/88/.223225'-(--04--(-567=>CCCCCDDBAAB@BCAA?@>>==?>>:@?BBB@BCCCCCCA=BACABA?BB?CBB>@@???8?@>=@@@@@2@A>>;;:??>?A7:7;A@A7;8;GECC?CC@@@CB?B?BBD>C;;9:ABBCBBBCCCCBBAAAAACCAA@@AA;A@?@?@=@@<@@@<??>>
@ATNG8:04758:03546
GATAGTATTCGCGTCGCTATCCAGAAGATCAGGAACTCTAGAAGAATTCAGATTTTTAACACGAGAGTAAACGTAAAAAGAAGGTTTTACAAGACTCACGTTAACAATATTGCAGCAGTACGCACACAATCGAAGCGCAGTAAGGATGGCTAGTGTAACTAGCAAGAATACCACGAAAGCAAGAAAAAAGAAGTACGCTATTAACTATTAACGTACCTGTCTCTTCCGAAACGAATGAGTACACATCGTCGTGTCGTGCTACCATCGTCCGTTAGAAGTCT
+
AAACCCBB@CCCBBADCBBBC@CBB?BCEE@@?@@CCCCCCCACC@C@CCCCCCCC5C@CCCCCBBABBC=BBBCDBB5CB?B>BBB8BBC@DBBBDCC::;;?BB@BBB?CCCCDCCCCDCCBBCCC?BBBB?BBAABBBB>B?B??>?CCCCBBB?BCCBBB@BB?>>?4999992:??;:99999%9A?C9::BBAAA:=:=?@@7;8;AEDC@CCAAABA?A>ACC>C@@>@BBCCBBACBCBBBBBCCCBBBBBACC@DBBBBB<>>?B@@;@@>>
@ATNG8:04771:03533
GATGGTAGATATATGCACGCTCTACCAGAAGATCAGGAACTCTAGAAGAATTCAGATTTTTAACACGAGAGTAAACGTAAAAAGAAGGTTTTACAAGACTCACGTTAACAATATTGCAGCAGTACGCACACAATCGAAGCGCAGTAAGGATGGCTAGTGTAACTAGCAAGAATACCACGAAAGCAAGAAAAAGAAGTACGCTATTAACTATTAACGTACCTGTCTCTTCCGAAACGAATGAGTACACACTCTCATATGACACTACATCGTCCGTTAGAAGTCT
+
777<+//5>ABCHA@@B>>>===00*///)/7::?@<@;>CB;;5=8;:48683388;<<+858===<<AA999+3344444$4<39.444&5;;5<=@BBAA9;4;;@A?BCC@CBBABCBDCCCCICCBE@CBBB?A@@@A@;;5;>A;;5;@ABEFDC@CCFBBC@BA<???:<?A@A=>;;8;<<<>.<>:?;<><@@AB>A>@?>>9>;?=CA@>AB?@@BB?B@BBB=B??=@BBCEBBBBBBBBBBBBAAA@@?FCCCBBAB@@<??=AAC=@@BB
@ATNG8:04771:03544
GATGGTAGCGCGACGAGCGTAGACCCAGAAGATCAGGAACTCTAGAAGAATTCAGATTTTTAACACGAGAGTAAACGTAAAAAGAAGGTTTTACAAGACTCACGTTAACAATATTGCAGCAGTACGCACACAATCGAAGCGCAGTAAGGATGGCTAGTGTAACTAGCAAGAATACCACGAAAGCAAGAAAAAGTAGTACGCTATTAACTATTAACGTACCTGTCTCTTCCGAAACGAATGAGTACTATGTAGAGCTCTATACTAATCGTCCGTTAGAAGTCT
+
?A@E@EBBBBCABACDBABCCCCCE>BABAB@@B998;?BBCABBC@CC?A?BBB?????1??BBB?BBDC>>=3<>9;;;;*;B@D?BBB<BGKBGCECCCC998;?BC?BBB?BCBBBCCDDCCBBBCCC@CDDD>AABCBBBB>B?B??=@BBBCDDC?@@ABBB?BB?BAB>AA@@@9???<@@@@@2@AA????BB>>><A<ABBC:>:?ACCC?CDBBBBC@B?BBC>BBB?BBBBBBCACCCCABBBBCC???@@BB;AABBA?BCABBB?BAAA
@ATNG8:04777:03572
GATGAGCTCTGCTCTGACTCTCGTACTCATTCGTTTCGGAAGAGACAGGTACGTTAATAATTTAATAGCGTACTTTCTTTTTCTTGCTTTCGTGGTATTCTTGCTAGTTACACTAGCCATCCTTACTGCGCTTCGATTGTGTGCGTACTGCTGCAATATTGTTAACGTGAGTCTTGTAAAACCTTCTTTTTACGTTTACTCTCGTGTTAAAATCTGAATTCTTCTAGAGTTCCTGATCTTCTGGGTGCGCTACAGTCTCTCTACCATCGTCCGTTAGAAGTCT
+
////////4444::<:5555556655<;5546>>>6<<7;:>BBBCCHGDFCCC=@=@@299);495<>=<<449,;8999'7828444(4<<=@CBA<?A59;;9:<7<@==BABC>???@C?BBAA???B=@@@@4::@@@??;@?CC?;;::4888:==8=8;;;>888>>488888(84<077888'55555(//3...6//5+255'2699A7;77605?A@<<<8=5898@AC576<<1///::<=??>>>>>@;77903-----+-3477;699>?
@ATNG8:04791:03587
GATGGTAGACATATCGTACTCTCTGTACTCATTCGTTTCGGAAGAGACAGGTACGTTAATAGTTAATAGCGTACTTCTTTTTCTTGCTTTCGTGGTATTCTTGCTAGTTACACTAGCCATCCTTACTGCGCTTCGATTGTGTGCGTACTGCTGCAATATTGTTAACGTGAGTCTTGTAAAACCTTCTTTTTACGTTTACTCTCGTGTTAAAAATCTGAATTCTTCTAGAGTTCCTGATCTTCTGGATACACTCATGTGCACCTATCGTCCGTTAGAAGTCT
+
;59@7;CCCBBBBCCCCCCCCAABBCCDC@C@?BCCC=<;9;>BAABBCC@CCCAA>A?CBBB>@>ABBA>>?9:23899:+=?<?700(000/066607;8;<?AAB>BAA>?AAA=A@?<?;?>=988;;<?>?>=@@A>>>@?@@AAA>668=888==>:><>>???AA@@;?::::1:<A<??AAA/==AAD:9::AA@@@::6:DEE/B667?=A<@@<AAA@???<@<>>>A>><>@@<@?@@@@@@?@@A@>??=??A;;<@=??<@>><>A;;
@ATNG8:04792:03578
GATTAGTGATACAGATCAGACACCAGAAGATCAGGAACTCTAGAAGAATTCAGATTTTTAACACGAGAGTAAACGTAAAAAGAAGGTTTTACAAGACTCACGTTAACAATATTGCAGCAGTACGCACACAATCGAAGCGCAGTAAGGATGGCTAGTGTAACTAGCAAGAATACCACGAAAGCAAGAAAAAGAAGTACGCTATTAACTATTAACGTACCTGTCTCTTCCGAAACGAATGAGTACTATGTAGAGCTCTATACTACCATCGTCCGTTAGAAGTCT
+
:69:CBBBBAAABBBBCDCCCCG>ABC@BADC@@=@>AAB@@@B?CE@C@CBA99::9'95>><??=;;773(3744444$4<39.444&5;;6<B=CCCCCC9;8;@=ADD>@CEFCCCCCD9::EBBB@BDDD<;<BBDCAA?BACBB@BBB@@ACC@CCBBBB@BD?BBG????BB=AAB>@@AA@2AA?CBA@AACCC?C>AAAA:@:@>CCC?CCAAABC?B?BBB=BCC@BABBBBBBBBBBBBAAABBBBBCA>>=<?@@@@A<@?;?>>:>@??
@ATNG8:04779:03619
GATGGTAGCGCACACATAGATACAGTACTCATTCGTTTCTGAAGAGACAGGTACGTTAATAGTTAATAGCGTACTTCTTTTTCTTGCTTTCGTGGTATTCTTGCTAGTTACACTAGCCATCCTTACTGCGCTTCGATTGTGTGCGTACTGCTGCAATATTGTTAACGTGAGTCTTGTAAAACCTTCTTTTTACGTTTACTCTCGTGTTAAAAATCTGAATTCTTCTAGAGTTCCTGATCTTCTGGATAGCGACGCGATATACTACCATCGTCCTTTAGAAGTCT
+
;55<5::AACCDDDDDACCECCCCCCCCDDBB?BBCD>BBAC?CDCCBBB?CCGCC@C?BBBB@C?CCDBBBFDD@CCDDD5BB?BBED=BBBB?BBB>BD?AABCBB?BCDCCCCE@CCC?CACD???BBB?BBCC@CCCCBBBBCCCCCCBCC@CCC@CD@C?BBBBBAABB=A?>>>6>=B;=====,>AACC?CBBBCBAA@@5;;;;*;ABAD@C@BC@CCBBCCCAFBCCCCCC@AA@?BBBBCBBBBBABACCCCDCC@CBBBCC@CC?CDC@@@AB
@ATNG8:04766:03762
GATGGTAGTACATGATAGACGACACCAGAAGATCAGGAACTCTAGAAGAATTCAGATTTTTAACACGAGAGTAAACGTAAAAAGAAGGTTTTACAAGACTCACGTTAACAATATTGCAGCAGTACGCACACAATCGAAAGCGCAGTAAGGATGGCTAGTGTAACTAGCAAGAATACCACGAAAGCAAGAAAAAGAAGTACGCTATTAACTATTAACGTACCTGTCTCTTCCGAAACGAATGAGTACGATGAGAGAGCTCTTCTCTAATCGTCCGTTAGAAGTCT
+
555<7;:;<<666;;:<97////77379;8;>9955.5.559<:9938838389:;>?@@+=8<=;5559555=4<;:::::$4549.555&555.5<<;;;;;;395993944.5:;<<<=;=00/77;:;655555)55545544.56;5516:::=669:ADCDBA?@A@AAA<:88=?6;;;.73;;<+=C8>888:::995:1///6060639<<4555559;3:5:<<4998755598887///8///9798//(/6///(33733,23,398+2272
@ATNG8:04781:03794
GATGTAGTGTCATATGAGAGTGTGTACTCATTCGTTTCGGTAAGAGACAGGTACGTTAATAGTTAATAGCGTACTTCTTTTCTTGTCTTTCTGTGGTATTCTTCTAGTTACACTAGCCATCCTTACTGCGCTTCGATTGTGTGCGTACTGCTGCAATATTGTTAACGTGAGTCTTGTAAAACCTTCTTTTTACGTTTACTCTCGTGTTAAAAATCTGAATTCTTCTAGAGTTCCTGATCTTCTGGCTCTCGTAGACAGATACTACCATCGTCCGTTAGAAGTCT
+
---555@AA@@:55556556555555557/-(---8/55(--(-//::A>.555557<45544.5.59:;565<>75444&4<39>??@9;:9:?<?BB:BC@??>BA>@AABBBBC?CBB?B?BB>>>>=A<>>AA8BCAAAABBCCDDDBBBB@C;:;;EADACCBBBCBA@;???>=5?;?=@ABBB5BCBCC>CCCBBBBBBC?CCCC5CCBBC@DABB>BEEDCBB?B@CCCDBB?BCC@CCBBBDCCBBBCCCCCCFCCAAAABBC?CB@CCB@BA99
@ATNG8:04790:03762
GATGGTAGCGAGCGAGTGTGTATACCAGAAGATCAGGAACTCTAGAAGAATTCAGATTTTTAACACGAGAGTAAACGTAAAAAGAAGGTTTTACAAGACTCACGTTAACAATATTGCAGCAGTACGCACACAATCGAAGCGCAGTAAGGATGGCTAGTGTAACTAGCAAGAATACCACGAAAGCAAGAAAAAGAAGTACGCTATTAACTATTAACGTACCTGTCTCTTCCGAAACGAATGAGTACTATGTAGAGCTCTATACTAATCGTCCGTTAGAAGTCT
+
:55<7<BBBBCBCBCCABBBBCCCC@CDD@CCBA?>;?<@ABDCA@>AB@B?CBA@@DDD2C@ECCAABCDCDC>BBCBCDC5CC@D8:::6;CB@CBBBCCCBB?B@DD@CCD>AA@@@@@@CCCCBCCEEACCCC?BBCBBBBC@C@CAA>ACBCCCCB@AABCCD@AA<ABC?AC998*:>=;>>=>=,=@=@:99CBBAA>A@BBCC>=:>BCCC?BBBBBBC@D?BCD>B;::;BDCCCCAAABCBBBCBBBBA@ABBB>ABACC?AA@CCC?B@??
@ATNG8:04797:03770
GATGTAGCGCATATCAGCGCAGCCCAGAAGATCAGGAACTCTAGAAGAATTCAGATTTTTAACACGAGAGTAAACGTAAAAAGAAGGTTTTACAAGACTCACGTTAACAATATTGCAGCAGTACGCACACAATCGAAGGCAGTAAGGATGGCTAGTGTAACTAGCAAGAATACCACGAAAGCAAGAAAAAGAAGTACGCTATTAACTATTAACGTACCTGTCTCTTCCGAAACGAATGAGTACCTCTCAGACGCTCGTCCTACCATCGTCCGTTAGAAGTCT
+
;59::955<<B;9;C@@@BBCEDD>DCC@B@@B>>:?=@AAAA@@>@C@C@DB@@AGEG5C@C;;;BCCFCCC<B;;;???,?A>B?CDE<CCCAAABCCCA@@?A?BC=@;;:;AB@CEE<<;BABABBC@CCAA?A?CBBBC?A<@;;9;ECCCCCB?BCBBBC@@@<;;;=AA9:9/9=>=@ECDC3??=>AA@>>>AA>A?A9993949?@@A?@@@9:9B:=488:4://)///9=8835;;?@AB@BBBBBBB?BBB@BAA=AB>@@@BAA=@??A
@ATNG8:04811:03249
GATGGTAGGCGACATACATACGCGCCAGAAGATCAGGAACTCTAGAAGAATTCAGATTTTTAACACGAGAGTATACGTAAAAAGAAGGTTTTACAAGACTCACGTTAACAATATTGCAGCAGTACGCACACAATCGAAGCGCAGTAAGGATGGCTAGTGTAACTAGCAAGAATACCACGAAAGCAAGAAAAAGAAGTACGCTATTAACTATTAACGTACCTGTCTCTTCCGAAAACGAATGAGTACTGTATCTAGTGTGCGCTACCATCGTTCTCCTTAAGTCT
+
;99B9>BB@BCEDDBBBCCCBCAAA>BCB?CCCCBB=A>@BCBBBB<@@<@>@ABABBBB2B?BCCCCCB;;;CBAB@@A@A0@C?C@CCC;@@C@CC;::AAAB?B?BB@A@?=???ACCBCFDBBCBBBB@CCBB>A@CCCAAA?D@CAA=??AABBBB@CBBBBB=BB>>>>?@@@@@8?::488888(5<4:798?A???;?<AA@@<@;==C@A=ACCCCCC?C=:9::6:AB>CBDCDDAAADDBBAAAABBBBBBACC?CCBBB?A@?;>9>?CAA?
@ATNG8:04818:03249
GTTGGTAGCGCATATCAGCGCAGCCCAGAAGATCAGGAACTCTAGAAGAATTCAGATTTTTAACACGAGAGTAAACGTAAAAAGAAGGTTTTACAAGACTCACGTTAACAATATTGCAGCAGTACGCACACAATCGAAGCGCAGTAAGGATGGCTAGTGTAACTAGCAAGAATACCACGAAAGCAAGAAAAAGAAGTACGCTATTAACTATTAACGTACCTGTCTCTTCCGAAACGAATGAGTACTATGTAGAGCTCTATACTACCATCGTCCGTTAGAAGTCT
+
AA?A<@96;BBB;;;CBBBB@@@CC>CCC@BBBCCC@C@CCCCCBA?AC@A=AADBBBBB5DACCCCJBBBBBA<ABBBBCC5BB@C<@AA9ABFBHBBBCCBBB?C?BA@DDD?BAAABBBBBCCCCBBBC@DDDD>BACBAAAB?B=C999:CCCCBBC@CCCABA@BB>A@@<=;787*9==;99999(9B<@9::AA@AA?B?BAAA:=:>BGCC@CC@@@BC?B?BCD>BA?=@CCCCCBBBBBBDBBBBBBBCA@@>>><>@AA@A9@>;>@@<@?==
@ATNG8:04808:03290
GATGGTAGTGCGTGAGAGAGAGACCCAGAAGATCAGGAACTCTAGAAGAATTCAGATTTTTAACACGAGAGTAAACGTAAAAAGAAGGTTTTACAAGACTCACGTTAACAATATTGCAGCAGTACGCACACAATCGAAGCGCAGTAAGGATGGCTAGTGTAACTAGCAAGAATACCACGAAAGCAAGAAAAAAGAAGTACGCTATTAACTATTAACGTACCTGTCTCTTCCGAAACGAATGAGTACTATAGACTATCTGAGACTGCCAAGGCACACAGGGGATAGG
+
0//;49>EACCBCCDCBCBAACCCC>CCC@A@AB;:6::;<CCBBD@CC?B>BBBBBBBB1A<@BBAAABBBCD=@>;;;;;*;D=A5;::4:CB@CBACCDDCB?B@CC@A@@@BBBBBDDCC;;;DBBBC@BBAA>A@@?ABAA?B@BBB?BBABABBC@CBBBBC?BB@CBB?A?99:,7;>?BCCDDB'CC?CABAA>AAA;><>A>>1717>AAA?BB@@@BB?B?BBB>BBB?BBCBAAA99:CECCBE?@?B?@?BBBB?B?A@???@???A?2==000
@ATNG8:04820:03296
GATGGTAGCACACGAGATCTCATCGTACTCATTCGTTTCGGAAGAGACAGGTACGTTAATAGTTAATAGCGTACTTCTTTTTCTTGCTTTCGTGGTATTCTTGCTAGTTACACTAGCCATCCTTACTGCGCTTCGTTTGTGTGCGTACTGCTGCAATATTGTTAACGTGAGTCTTGTAAAACCTTCTTTTTACGTTTAACTCTCGTGTTAAAATCTGAATTCTTCTAGAGTTCCTGATCTTCTGGGTGCGCTACAGTCTCTCTACCATCGTCCGTTATAAGTCT
+
445>9>@?ABBB;;;CCCCBBBA;BC;99C@@;AAAA<AC@EACCBCCCD@DDCCB?B?AABC?CABBBBBBBBA:@>???.<<8>9:929??@>BBA>AD=??AA:94:BA@AABA=A==:=;>CD;;;;;;?AAB9>>@@AB???@A@A@>===;;;:>=7=9;;;@888BB:==CBF;C38197;;;,:767@+/+/:::::<>>1///)////76<6AA<ABAA===<@=AA=>>B:>;?A9>>===??@=>>AA???@@A<;:;>?@7;;=AAA<?AAA
@ATNG8:04827:03294
GATGGTAGCTCTGCTCTGACTCTCGTACTCATTCGTTTCGGAAGAGACAGGTACGTTAATAGTTAATAGCGTACTTCTTTTTCTTGCTTTCGTGGTATTCTTGCTAGTTACACTAGCCATCCTTACTGCGCTTCGATTGTGTGCGTACTGCTGCAATATTGTTAACGTGAGTCTTGTAAAACCTTCTTTTTACGTTTACTCTCGTGTTAAAAATCTGAATTCTTCTAGAGTTCCTGATCTTCTGGGCTGCGCTGATATGCGCTACCATCGTCCGTTGAAGTCT
+
944939<ABB=BB@ACCCCCHCCBBBBBBB@@>@BBC=BB?B@DCCCCECACCCCB?C@CCBB?B@DCDCCCBBD@CCCCD3CC>AABC<@ABC@BCB?BB=@@@CCC?@@DCCCBC@BBC?B?BDAA@B@?;?@AB<@@AAC@@?CCBABBCBB@BCB?CC?C@BBCDCCCCC@CCCDD<DAC?BBBBB2BCCCH?BBCCBBCCBB?CDDD5CBBBB@C@BB@BBACCBB?B@BBBCCA=@?AA:A9::@DBBCBBAAACBBBB=@@ABBB;;;ACC@CC:;
@ATNG8:04805:03346
GATGTAGTGTCATATGAGAGTGTGTACTCATTCGTTTCGGAAGAGACAGGTACGTTAATAGTTAATAGCGTACTTCTTTTTCTTTGTCTTTCTGTGGTATTCTTGCTAGTTACACTAGCCATCCTTACTGCGCTTCGATTGTGTGCGTACTGCTGCAATATTGTTAACGTGAGTCTTGTAAAACCTTCTTTTTACGTTTACTCTCGTGTTAAAAATCTGAATTCTTCTAGAGTTCCTGATCTTCTGGGTGTATCAGCGAGTATCTACCATCGTCCGTTAGAAGTCT
+
988=@=<69=@@?;<@:9::9999@94455506==>5=<05.499::<<7<@@B@?B;>?;;5;49@>:;;;<=8<=@>=*554)49499,44433-333-33-333;<@@BBCDCCGCACBB@B@BBBCCCAB?BBCDAC@@@C@@AECCCCBBBC@DCC@CC@C@BC@@?CCBA?ABBBB;A=?;:::::*:@@AB<@?@@AA@;;;5;;;;*;ABBB@B@GDAABBCBBB@BACCCDCC?CCCC>ABBBCCCBDBCCCBCCCBB?BBBDDD?@@?BBC?BA99
@ATNG8:04814:03301
GATAGTCTCAGATAGTCTATAGTACTCATTCGTTTCGGAAGAGACAGGTACGTTAATAGTTAATAGCGTAACTTCTTTTTCTTTGCTTTCGTGGTATTCTTGCTAGTTACACTAGCCATCCTTACTGCGCTTCGATTGTGTGCGTACTGCTTGCAATAATTGTTAACGTGAGTCTTGTAAAAACCTTCTTTTTACGTTTACTCTCGTGTTAAAATCTGAATTCTTCTAGAGTTCCTGATCTTCTGGGTCTCTCTCTCACGCACTACCATCGTCCGTTAGAAGTCT
+
::@@AAA;4555559;<<;@;;595;544549:>8:@8@<A=9:6==156<55.55::9:5;155<9944.4:)//999'///(//;;1/555.5::499)///7/5.55=<:::=5::>583>;>??;CC?>????BBBB@>>99444//)/8;3//)/)/716)//----9994555999(;9=7;9999$55;;<)5555555547)///&/////)/)/<7455555>:=9==<=;;7::==4<695<@9::AAA;:9@@@B@CCCDBC?BD@CBA?A:::
@ATNG8:04798:03366
GATGGTAGCTCGCTGATGATATCTCCAGAAGATCAGGAACTCTAGAAGAATTCAGATTTTTAACACGAGAGTAAACGTAAAAAGAAGGTTTTACAAGACTCACGTTAACAATATTGCAGCAGTACGCACACAATCGAAGCGCAGTAAGGATGGCTAGTGTAACTAGCAAGAATACCACGAAAGCAAGAAAAAGAAGTACGCTATTAACTATTAACGTACCTGTCTCTTCCGAAACGAATGAGTACCTCTCAGACGCTCGTCCTACCATCGAATCCTCTTAGTCT
+
:55<7=AAACCEBBBCBBBBCABBC@CJD=CCCCAB@A@CBBAABB?CC?B?AAACAABB2BDBBBCCCAAACC>??@BECC5BB@BAEEE<CGJ?BBBBBBCCC@C?CB@BBB?AA99;BIICCBBDBBBC?B@AA?BAA@BAAB>A?B::7:@?AABAB>ABAAAB?BB?AAA<@>:99,9<?;==???1?CAFAA@????A=A6:;AG:=:>?BBC@CBBBBCC?B?BBA=A::8:BBBBBD@AAACBBBAAA@ABBB;>>?;>>>DD<AA=>>><@A?@?
@ATNG8:04802:03468
GATGGTAGGCGAGAGTGAGACGCAGTACTCATTCGTTTCGGAAGAGACAGGTACGTTAATAGTTAATAGCGTACTTCTTTTTCTTGCTTTTCGTGGTATTCTTGCTAGTTACACTAGCCATCCTTACTGCGCTTCGATTGTGTGCGTACTGCTGCAATATTGTTAACGTGAGTCTTGTAAAACCTTTCTTTTTACGTTTAACTCTTCGTGTTTAAAAATCTGAATTCTTACTAGAGTTCCTGATCTTCTGGGTGCGCTGACAGTCTCTCTACATCGTCCGTTAGAAGTCT
+
///7399@<@>00///:779<6655::555=@5@9:9,5<5:.654;;4546==<C<?7?=;::>9==9<::;::5>A@A<1A@=?88:9+8:33-33738949887;<8;889::;;>9994=5:67//.3335555322276=688797755571//.2./(/.335:9999>497666+6+25(58888*9;@>>2:-//::7@@B@@?1;;:;*:888;5:9>=376>=;A<<8<8;8;=::3:9;:1:9777:8889=8:8>><998666665499799>=A<<=
@ATNG8:04843:03459
GATGGTAGAGAGACTGTAGCGCACCCAGAAGATCAGGAACTCTAGAAGAATTCAGATTTTTAACACGAGAGTAAACGTAAAAAGAAGGTTTTACAAGACTCACGTTAACAATATTCAGCAGTACGCACACAATCGAAGCGCAGTAAGGATGGCTAGTGTAACTAGCAAGAATACCACGAAAGCAAGAAAAAGAAGTACGCTATTAACTATTAACGTACCTGTCTCTTCCGAAACGAATGAGTACTATGTAGAGCTCTATACTAATCGTCCGTTAGAAGTCT
+
/55>:>BDDBBCCCABAGDDDDCCC>CCC?CBBBCC@C?BAACDCC?CC?B@BBBBBBBB3B?CCBABCCCDCC=AABDCCC5BA>A=ABB9AEEBKAAACAB;:7<?CB@CBB@CA?ADHCBBBCC@@@F@CBBB=@@@?>??A>A@CA@?@CCCBCDC?BBBBBB?BC?>>>499@@@9@?=9<?<<>1?A?B>>>???B=5;7==;<,/*/<@@A<BC@@?BD@D@BCB>BBB?BBBBBBDACCBBAA=?@;;<AA@@@A=898BB799?BBB?BAAA
@ATNG8:04841:03532
GATGGTAGCGCGACGAGCGTAGACCCAGAAGATCAGGAACTCTAGAAGAATTCAGATTTTTAACACGAGAGTAAACGTAAAAAGAAGGTTTTACAAGACTCACGTTAACAATATTGCAGCAGTACGCACACAATCGAAGCGCAGTAAGGATGGCTAGTGTAACTAGCAAGAATACCACGAAAGCAAGAAAAAGATGTACGCTATTAACTATTAACGTACCTGTCTCTTCCGAAACGAATGAGTACGATGAGATCTCGTGTGCTACCATCGACACTCCAAAGTCT
+
@@@C:CCCABB;;;BBBCCCCCCDD>@@B@CCCC@?=@=AABBBCC?BC7899A?=>?>?1>?BBCACCBD987)7;99:;;*;B@B@CCC:CCGBJCEDCBA@@;@>AB?BBB?BBBBCCCCFCCBBBCCC@BBBB>??BBBAAA?D@E@@>ADCCCBBA?AABAAA?BB@>>>>AABBD>B>>8<<<<<,<??@B>>>>CCD@C@BBAB=A=ABBED@CCCBBBB@B?BBB=BBC@BABBCBBAAABBBCBBBB@???;:;AB<??A>>>BAA@;>>7B???
@ATNG8:04829:03571
GATGGTAGTGTCAGTGCGCGTCGTCCAGAAGATCAGGAACTCTAGAAGAATTCAGATTTTTAACATCGAGAGTAAACGTAAAAAGAAGGTTTTACAAGACTCACGTTAACAATATTGCAGCAGTACGCACACAATCGAAGCGCAGTAAGGATGGCTAGTGTAACTAGCAAGAATACCACGAAAGCAAGAAAAAGAAGTACGCTATTAACTATTAACGTACCTGTCTCTTCCGAAACGAATGAGTACGTGTGACGTACGTGAGCTACATCGTCCGTTAGAAGTCT
+
44483::@@BBC?>>?B>B996>BB>AB@9>?000:)0*/:</95<7;;8@;><::::::,::;0//<;:;7333(378::::'33,3,333&37739:88796//(/068566855559>>@C@DBBBCBBC@DDCB?BBA@A@997;=BAB?BBCBBACC?CCBABC@BB?BAA<@A@@@<:9:@CDDAA/CC?A=<<AAAAA;A<AB@@7;7;ACCC@CCBBBAB?B?BBC=CDD?BBBBBBBBCBAAACCCCBBBBBBBBBBBCABBC=AA@BB@=B>>>
@ATNG8:04813:03628
GATGGTATCTCTGCTCTGACTCTCGTACTCATTCGTTTCGGAAGAGACTAGGTACGTTAATAGTTAATAGCTGTACTTCTTTTTCTTGCTTTCTGTTGGTTATTCTTGCTAGCTTACTACTAGCCATCCTTACTGCGCTTCGATTGTGTGCGTACTGCTGCAATATTGTTAACTTGAGTCTTGTAAAACCTTCTTTTTACGTTTACTCTCGTGTTAAAAATCTGAATTCTTCTAGAGTTCCTGATCTTCTGGGTGCGCTACAGTCTCTCTACCATCGTCCGTTAGAAGTCT
+
22,,(,,99/456====666<===<<<<554;74444)44.5.59555559665599.5055447<.//////77//)/9999'44.449;)4444.45:5:=48940---,,,(,-----99;7<;<7=8>CAA;9;B>BA@B699@@BAABB@;;9;;;?=BBB?BC@C@CC@@;;;A@<@;;:;&;:A<A@@??0@@AAA9A:9333:97749::9'6/0/;<;5<<?A@@@CCF@C?BA@A=<79777.///9669=<99:@>>>=8818888;;5:;997929:<=
@ATNG8:04830:03695
GATGGTAGGCGAGAGTGAGACGCAGTACTCATTCGTTTCGGAAGAGACAGGTACGTTAATAGTTAATAGCGTACTTCTTTTCTTGCTTTCGTGGTATTCTTGCTAGTTTACACTAGCCATCCTTACTGCGCTTCGATTGTGTGCGTACTGCTGCAATATTGTTAACGTGAGTCTTGTAAAACCTTCTTTTTACGTTTACTCTTCGTGTTAAAAATCTGAATTCTTCTAGAGTTCCTGATCTTCTGGATATGAGTGACTCGTGCTACCATCGTCCGTTGAAGTCT
+
---938=@>@BBABCDCDCCCDCCCCBBBB@@;@BBB=BCAC@CBBBBA@=@CBAA@C:::BC?C@BCBAAB?<?<????5;@<@@@@8@==B>BBC?AA>>=?CABB>BBBBBBAA>>BA<>9?A@>>>>A<A>>=;?@AAA;:;?@B??????<AAA<@@<@<AAAAAAAAA:=:::9-:9=5::@@@/@@@A@7>>>>>=AA?>=5::8:+;788A<A;;;8;AA>@>>:><@CAABA;@@@<@@@>A>>===@@AA8::@@@<ABAA::49=8=?;>>>>
@ATNG8:04806:03711
GATGGTAGTAGTACACTAGTCATACCAGAAGATCAGGAACTCTAGAAGAATTCAGATTTTTAACACGAGAGTAAACGTAAAAAGAAGGTTTTACAAGACTCACGTTAACAATATTGCAGCAGTACGCACACAATCGAAGCGCAGTAAGGATGGCTAGTGTAACTAGCAAGAATACCACGAAAGCAAGAAAAAGAAGTACGCTATTAACTATTAACGTACCTGTCTCTTCCGAAACGAATGAGTACTACTCTCAGAGACACACTAATCGTCCGTTAGAAGTCT
+
969B:>BBBBABBDCCCCCBCBAA@@DBB@BC@@@@<A<ACCCCCC@CD@C?DCCCCCCC1C@BBBCCABAAAB<BBABAAA0A@<@?DCC<CCD@CCCCDCCBB?BACB?BAA=BABBCDCDFDCCCBBBC@CBBB?AA@?BB??<@@BBB@BCCCCCDB?BCCCBB??>;?AB<??@AA:ABB?DCCCC3CC@B@>>BBAAA:?;AA@@:>9<@B@@>@BAAACC?B>BDE>AAA?BBCBBBBBBBACCCCC@AACCCBB>@<@@@CC?BB?BCC?B???
@ATNG8:04832:03702
GATGGTAGTATCTGTCTACGAGAGCCAGAAGATCAGGAACTCTAGAAGAATTCAGATTTTTAACACGAGAGTAAACGTAAAAAGAAGGTTTTACAAGACTCACGTTAACAATATTGCAGCAGTACGCGCACAATCGAAGCGCAGTAAGGATGGCTAGTGTAACTAGCAAGAATACCACGAAAGCAAGAAAAAAGAAGTACGCTATTAACTATTAACGTACCTGTCTCTTCCGAAACGAATGAGTACTATAGACTATCTGAGAATCGTCCGTTAGAAGTCT
+
0//;6<>??=;69CCCCCCCBBCCC?CCC?CCCDAA>@=@@ABBAA=AD?D?AACBBBBB3B?BBAAABABBAD>BBAAAA@1@C=B?BBB;CCC@CCBAB@@0000<@@<BAC;<;CBBBDCAAACBBCCD@CCBB>AAAABCCC?C@CBB?BBBBCBBB@BCC>>>?BB@@@A>AA999+8::4::::::&7<6:///@>CBA<?<????;>:>AC@A>@CA@@CB@C?BBE=AAA??@?ABCBBBBBBBBBBCCCCCBB?BCCBB>??@BBA?BA99
@ATNG8:04846:03782
GATGGTAGCTCTGCTCTGACTCTCGTACTCATTCGTTTCGGAAGAGACAGGTACGTTAATAGTTAATAGCGTACTTCTTTTTCTTGCTTTCGTGGTATTCTTGCTAGTTACACTAGCCATCCTTACTGCGCTTCGATTGTGTGCGTACTGCTGCAATATTGTTAACGTGAGTCTTGTAAAACCTTCTTTTTACGTTTACTCTCGTGTTAAAAATCTGAATTCTTCTAGAGTTCCTGATCTTCTGGGTGCGCTACAGTCTCTCTACCATCGTCCGTTAGAAGTCT
+
////)/9:0/5554:==966>6666999:>5505===6==@B@DCFCCCC@CBBDC@B@BCDD@CAGCDBBCDDD@CCCCC2<;;;BBD=B@AA?AAD?BB;;;@BBC@CDBBCDCC@BBB?B@CCECA@@C>@@CB?CBBBBBBBCAABCCCCC@AAAACC?C>A@CBABCBC?B;;;;6;?C?AACCD5CGCCC>C;;<AABBA@?@CCC3C@@BB?C?BA>;;;BCBB?B@AAACBB>A@AA;ABBCAAABCCCCCBBBBBB?A@@CCC?AA@CCC?BBAB
@ATNG8:04804:03801
GATGGTAGCACGACACGACGATGTGTACTCATTCGTTTCGGAAGAGACAGGTACGTTAATAGTTAATAGCGTACTTCTTTTTCTTGCTTTCGTGGTATTCTTGCTAGTTACACTAGCCATCCTTACTGCGCTTCGATTGTGTGCGTACTGCTGCAATATTGTTAACGTGAGTCTTGTAAAACCTTCTTTTTACGTTTACTCTCGTGTTAAAAATCTGAATTCTTCTAGAGTTCCTGATCTTCTGGAGATACACATGATACTCTACCATCGTATCTCAGGAGTCT
+
:55=9=GCDBBBACCBBBB;9:?@DBDCBCCC@BBBG>CC@C@CBCBB@?<@AA;:6;?AAAA@C?BDBBBABBC?>==;;,=<9=@@@<AAAB?BBB@CC588>BBB?BCCCAAAC>BB>9>9<<<==@<><>AAA<@>>;;;>A@@??@?7885;;;7;A<@<???@@@BBH;;;;==2=:>:;::::):=777.766///788<=AAAA*5557;5@;::6:BAAA>>:=;?>;;;B7;;B=@@@@@>>>@@@AACAAA@>>:==>>>>AABAAA<;;:@?
@ATNG8:04820:03829
GATGGTAGTGTGTCTCTGAGAGTAGTACTCATTCGTTTCGGAAGAGACAGGTACGTTAATAGTTAATAGCGTACTTCTTTTTCTTGCTTTCGTGGTATTCTTGCTAGTTACACTAGCCATCCTTACTGCGCGATTGTGTGCGTACTGCTGCAATATTGTTAACGTGAGTCTTGTAAAACCTTCTTTTTACGTTTACTCTCTGTTAAAAATCTGAATTCTTCTAGAGTTCCTGATCTTCTGGTCTACTACACTGTACTCTACCTTCGTCCGTTAGAAGTCT
+
///718999@5449555559;<=>BBBBBDBB?B@@@;@B?B@CECCCBC?CBCBB@B@BCCD?C@CCCCCCCA@<@ABB@0BA=@@CC;AB:;::CC?CC9;:CEEH>BBCCCCCB@DBB?B?CEEDCCC999<@??@@@CCCCBCCA@@@@CBB?BC@B@CCCCCCCCCABBCCC:C@C@CCCCC3BB@AA<ACCCCCBBD@CCCC5B@ABDACDCC@CCCCCBB?B@BBCCCC@CCDACBCCCDBBBABCCCCCCCCC?B<AACC899@ABA@CA88
@ATNG8:04879:03232
GATTGTCATATGAGAGTGTGTACTCATTCGTTTCGGAAGAGACAGGTACGTTAATAGTTAATAGCGTACTTCTTTTTCTTGCTTTTCGTGGTATTCTTGCTAGTTACACTAGCCATCCTTACTGCGCTTCGATTGTGTGCGTACTGCTGCAATATTGTTAACGTGAGTCTTGTAAACCTTCTTTTTACGTTTAACTCTCGTGTTAAAATCTTGAATTCTTCTAGAGTTCCTGATCTTCTGGTATGACTAGTGTACTACTACCATCGTCCGTTAGAAGTCT
+
:9918//455:==;A;A;;AA@CBBBB?CDGF?CC?C>@?@@AAC@C@69;;@<@A@C6;69><<???=>6<<==<.=B;@8999(789718??9@B@BCCB??;?@BBCCCC@CB>;>;?=<///5539;;949::;99588:A=<99971655199;@<>>??><<?=/5667-69@::;;:;+;==>D8=:>B===@=<<8999-6//*/97@7@?;@AAAA;;8;<??>>>?<::;5;;:;:;;;;;?>>>AFA===:===>>>5;;;>>@7:://
@ATNG8:04897:03229
GATGGTAGAGAGACTGTAGCGCACCCAGAAGATCAGGAACTCTAGAAGAATTCAGATTTTTAACACGAGAGTAAACGTAAAAAGAAGGTTTTACAAGACTCACGTTAACAATATTGCAGCAGTACGCACACAATCGAAGCGCAGTAAGGATGGCTAGTGTAACTAGCAAGAATACCACGAAAGCAAGAAAAAAGAAGTACGCTATTAACTATTAACGTACCTGTCTCTTCCGAAACGAATGAGTACTATGTAGAGCTCTATACTAATCGTCCGTTAGAAGTCT
+
444;5::?@CCBBBAABCBAABBBC=CA@=@BAAAA>A?BABBBBB?BB?B?BCACACCC3C?BBBBCBBBBBA=@@;;;;;*;A>B4;;;*:AC=BCBBBBB@@=@?BB?A@A>AADBCCCGFCCCCCCCD@CBAA>@@AACDCB?C@BBB@B@@ABCDC?BBCBBB@BC?999?BBCCF<>=>98999::%9=;>958?<>>A<?<>>??;><>ADCC?CCBCBBB?B@CBE>BBB<??BBBBCCBBBCCBA??>>>B;;;??;>;;?A7:9>A??<?AAA
@ATNG8:04893:03380
GGATGGTAGGACGAGCGTCTGAGAGGTACTCATTCGTTTCTGAAGAGACAGGTACGTTAATAGTTAATAAGACGTAACTTTCTTTTTCTTGCTTTCGTGGTATTCTTGCTAGTTACACTAGCCATCCTTACTGCGCTTCGATTGTGTGCGTACTGCTGCAATATTGTTAACGTGAGTCTTGTAAAACCTTCTTTTTACGTTTACTCTCGTGTTAAAAATCTGAATTCTTCTAGAGTTCCTGATCTTCTGGGCAGACTCTCACACGCCTATCGTCCGTTAGAAGTCT
+
,(,--055729=9;@?;<<>>>BB@;<5559994655>8==;;688/////6:<;<<:=:=<<<)/)/-(-665--(///)/99:9*:9+//;;(///-(-8;)//)//:<<=8<<<<<6557555155::565:<=066==8<<5655<;<;;@CB?EE999@8@<.5.55889;:::784444&45:5;<===+=>>>>5<00/77://545>>?+55=5506:>@:><<0//<8<499=>>>8;955(4<<5559995555454;<:><//)//)//75;//5
@ATNG8:04858:03411
GATGGTAGCTCTGCTCTGACTCTCGTACTCATTCGTTTCGGAAGAGACAGGTACGTTAATAGTTAATAGCGTACTTCTTTTTCTTCTTTCGTGGTATTCTTGCTAGTTACACTAGCCATCCTTACTGCGCTTCGATTGTGTGCGTACTGCTGCAATATTGTTAACGTGAGTCTTGTAAAACCTTCTTTTTACGTTTACTCTCGTGTTAAAAATCTGAATTCTTCTAGAGTTCCTGATCTTCTGGTGTCGTCTATCATGTACTACCTTCGTCCGTTAGAAGTCT
+
444?9=CCCCCA@<CBBBDCDCCCCBBBCBCD@DCCC>BB?B@CDBBCCCADDBBB@D@CCBB?A@DDDDBBCCC?CCCCC5CC=<;;6;BAA?AAA=AA000::???BCBBAABC>AAB?C?CBBBCAAB@BBAA=@BA>==;;;>@@@@?@A<DBB@BDAIGE@BBCCCB@?ABBDE<D;;:;BBCB2BC;;;8;@BABBCBBB?CBCB2A@@@@?B?CC@DCCBB@A>@@EECBBB>AAB?BA@ACC<<;BBB@@@BCCDD@B?CBCC?CA@A@@?CCBB
@ATNG8:04858:03488
GATGGTAGTGTCATATGAGAGTGTGTACTCATTCGTTTCGGAAGAGACAGGTACGTTAATAGTTAATAGCGTACTTCTTTTTCTTGCTTTCGTGGTATTCTTGCTAGTTACACTAGCCATCCTTACTGCGCTTCGATTGTGTGCGTACTGCTGCAATACTGTTAACGTGAGTCTTGTAAACCTTCTTTTACGTTTACTCTCGTGTTAAAATCTGAATTCTTCTAGAGTTCCTGATCTTCTGGACAGAGTGTGCAGATACTACCATCGTTCGTTAGAAGTCT
+
;:9;7<BCBBBDBB=@BBBABACCCBBBBB@?<@;;<04>5<:>>DCCCC@CCCBB@B?BB@?;A?ABBCBBBED?BBCCC1;;?BBCC>BBDD?@AB?BB9:<CC;;8;;;;AAAB@AAA@CACFCCCCCH?BBBB7::C:;:CDBA@ABA@@@:;;CDCD@CADDDBBBCBC=@;;;/;=@<?@BB7AA@AA8A@A;;;;:?@=ABC7C;<;;7;5;;?BB;;:@@;@;AA@BBA=AAA?BCBBBBBB@:;:AA>@BA?@;>??9;8:BB>ABC@;;9@
@ATNG8:04857:03502
GATGGTAGATACTCGCTGATACACCCAGAAGATCAGGAACTCTAGAAGAATTCAGATTTTTAACATCGAGAGTAAACGTAAAAAGAAGGTTTTACAAGACTCACGTTAACAATATTGCAGCAGTACGCACACAATCGAAGCGCAGTAAGGATGGCTAGTGTAACTAGCAAGAATACCACGAAAGCAAGAAAAAGAAGTACGTTATTAACTATTAACGTACCTGTCTCTTCCGAAACGAATGAGTACACATCGTCGTGTCGTGCTACATCGTCCGTTAGAAGTCT
+
;;@A9@@@@A@@;;;<@BBDBCCBF?BCC@ECBCAA>A@@@B998A?BA?C?9:///>>?,?=>0//9//38==<3;833333$33,3,333&337389::988..(.(.5375737889A>CCCCCDCCCBC?AB@@>ABBBBBBB?B@DCC?CCBBABBB>BCCCBB?A@:@@@;>?::9,8<<<@@@AA2A?;?@@@AA8;;5;8=888;?<??8887;;A=>>A<A<@@C:@@@<@???>;;;@A???@>>>@@@@???@@@@@==>A=??8@CE@B>>:
@ATNG8:04880:03527
GATGGTAGCGCATATCAGCGCAGCCCAGCAAGATCAGGAACGTCATAGAAGAATTACAGATTTTTTAAACACGAGAGTAAACGTAAAAAAGAAGGTTTTACAAGACTCACGTTAACAATATTGCAGCAGTACGCACACAATCGAAGCGCAGTAAGGATGGCTAGTGTAACTAGCAAGAATACCACGAAAGCAAGAAAAAGAAGTACGCTATTAACTATTAACGTACCTGTCTCTTCCGAAACGAATGAGTACGATGAGAGAGCTCTCTCTACCATCGTCCGTTAGAAGTCT
+
8444.44:999455554:::9;;99095554555/:8(-(------5773/4.3-33348:;;;;#33(3996666///6.68//////#/828-333&3;;-45888888;.3,383733.3:::?C???BLFBBBBB?BBBB?BBAA@@??4:6:AB>ABCC>?@B>AABAAA@CC>B9:98=<AD;8769::9::+7927255>=:<?5:1777717177BCBACD:9:?@<?6;;A9@?@<@@@ABCBCBB@@?DC@?@BCB@AAAAA=ABBAAB?BB?BBC@CA@@
@ATNG8:04876:03639
GATGTAGATACTCGCTGATACACCCAGAAGCATCAGGAACTCTAGAAGAATTCAGATTTTTAACATCGAGAGTAAACGTAAAAAGAAGGTTTTACAAGACTCACGTTAACAATATTGCAGCAGTACGCACACAATCGAAGCGCAGTAAGGATGGCTAGTGTAACTAGCAAGAATACCACGAAAGCAAGAAAAAGAAGTACGCTATTAACTATTAACGTACCTGTCTCTTCCGAAACGAATGAGTACTGTATCTATGTGTGCGCTACCATCGTCCGTTAGAAGTCT
+
------;@BB@@;55=555;97;<379:6///;954057455@?9>=??9>>@A>>>@@@,@9;0//866;8;=963337888'33,3,333&337178;=<;966/54::7;::9>665CCCCBCCCDDCBB@BCBA?AAAABBBB@B@C@@>@CCBBBBB?BBBBBC>AA@BBB<??BAA9???<?DFFD2BB?B;;;>AAFD:?<?A>>7:7;@BBB@CCCAAAA<?<?BD>BCC@AAAECAAABECCBB@AACCBBBBBAAA?B>=>BB<>;=A@@<@@@>
@ATNG8:04892:03651
GATGGTAGTAGTACACTAGTCATACCAGAAGATCAGGAACTCTAGAAGAATTCAGATTTTTAACACGAGAGTAAACGTAAAAAGAAGGTTTTACAAGACTCACGTTAACAATATTGCAGCAGTACGCACACAATCGAAGCGCAGTAAGGATGGCTAGTGTAACTAGCAAGAATACCACGAAAGCAAGAAAAAGAAGTACGCTATTAACTATTAACGTACCTGTTTCTTCCGAAACGAATGAGTACACACTCTCATATGACACTAATCGTCCGTTAGAAGTCT
+
969B:@BAAABBBCCBCCFCCCAAB@CCC?DCCC9999?BCCCCCC@BB=B?CGCBBBBA5C?BBBCCDDCBAA<@?>>???1@C?B@CCC;CCDACCCCDCCCC?C@CC?CCC?BBB@BBDDCCCBCCCCC?CCBB>@@@BAABA?B@CBA?ACBCBCCB?BBAACA?AA>@@A<>>9982:??;==???1?C?C?>?CBB>><><>>AD7;8;ACBB@BAAA>AE@B?BBE>BBB?BBBCCCBBABBBBB@@ACBB@<==??<???AA<AA=A@@;>>>>
@ATNG8:04894:03656
GATGGTAGTGATACAGATCAGACACCAGAAGATCAGGAACTCTAGAAGAATTCAGATTTTTATCACGAGAGTAAACGTAAAAAGAAGGTTTTACAAGACTCACGTTAACAATATTGCAGCAGTACGCACACAATCGAAGCGCAGTAAGGATGGCTAGTGTAACTAGCAAGAATACCACGAAAGCAAGAAAAAAGAAGTTACGCTACTAACTATTAACGTACCTGTCTCTTCCGAAACGAATGAGACATAGATATACGTATAGCTACCATCGAACCACCTAAGTCT
+
<>?@>;=B@BB;;6;AA>C>@EAA;265<7<BABBCAC>@ADCBBC@CB@B@C@??CDCB+<;;;=888B888=28894444$9;7=9?@@2=B@@CCIB@=900*/5;:7<;=7;:<?;;=@BB::9B@@??CCCB?CCCBCB??;?;?<<6:AAACD??=998?BD>BB@BBA>BBBAA;@78299:::9%9A<::7:A@=;;:?@:888?;?;?;@@B?A@@?@?@?B?BCA9@9838?A@A@B@9978887;=>>@A>>>CA9@>>>>493:=5::5;>76
@ATNG8:04858:03784
GATAGCACGACACGACGATGTGTCTCATTCGTTTCGGAAGAGACAGGTACGTTAATAGTTAATAGCGTACTTCTTTTTCTTGCTTTCGTGGTATTCTTGCTAGTTACACTAGCCATCCTTACTGCGCTTCGATTGTGTGCGTACTGCTGCAATATTGTTAACGTGAGTCTTGTAAAACCTTCTTTTTACGTTTTACTCTCGTGTTAAAATCTGATTTCTTCTAGAGTTCCTGATCTTCTGGTCTACTACACTGTACTCTACCATCGTCCGTTAGAAGTCT
+
::9@A:<6::<;===<///89>BCCDAA?ACCD?CCADACCCDCCCBCCAA@?B=@@@B@B@BCAAABCCC?AACCC3BB?=>>B=AAAB?AA@?AB7::A@AA<??ABAAAA?BBB@B?AAAAA>==<???B<????::;===>>>===?:>>>:88198==???>?>>8788=<.<.5-57777'////./&....9778//(./.&.788::=3::399=97765=5;AAA>>588@<===B>>>???AA@@?B=99;,---733-2202==9///@
@ATNG8:04893:03833
GATGGTAGATACTCGCTGATACACCCAGAAGATCAGGAACTCTAGAAGAATTCAGATTTTTAACACGAGAGTAAACGTAAAAAGAAGGTTTTACAAGACTCACGTTAACAATATTGCAGCAGTACGCACACAATCGAAGCGCAGTAAGGATGGCTAGTGTAACTAGCAAGAATACCACGAAAGCAAGAAAAAGAAGTACGCTATTAACTATTAACGTACCTGTCTCTTCCGAAACGAATGAGTACTATAGACTATCTGAGACTGCCAAGGCACACAGGGGATAGG
+
@@AC@LCCB@?AB@ABCCGCCCBBB>BBB@BCCC@?>@?CCCCCAA?CC?C@A?>77778(98@ABAAACBBBB;@<;;;;;$9<7<7===2>DA9?C6;:@@0000;>>;?@A?AACCCDCCBBBBBCBBB@CBCC>AABAABBB>A?B:;7;BAABBBC>AACBBC?AA=AAB=AA999*377377778(7?8><>:AA===<@<@?AA=A=@@BA@=@AA@A@E@G>AAB>BBB=??BBBBBCCCAAACCCBCCC:9:CBBC@F=?=?AA@@9999-9@>>>
@ATNG8:04919:03262
GATGGTAGGCGTGTGAGAGTCTGCCCAGAAGATCAGGAACTCTAGAAGAATTCAGATTTTTAACACGAGAGTAAACGTAAAAAGAAGGTTTTACAATGACTCACGTTAACAATATTTGCAGCAGTACGCACAAAATCGAAGCGCAGTAAGGATGGCTAGTGTAACTAGCAAGAATACCACGAAGCAAGAAAAAGAAGTACGACTATTTAACTATTTAACGTACCTGTCTACTTCCGAAACGAATGAGTACGATGAGATCTCGTGTGCTACCATCGTCCGTTGAAGTCT
+
444=8>BC@CBCCB@BBBA;99994)5;<8@AABBC?C>@@@@<;;?CC6:29@?=?>?>,=9<=<?@885;:=1;933333$33,36;==.;33.33;7;83333,3,35.3358'..-422-....377777+65553222?>@=@696///477755277;?A889C?@?;8975;;7703;<697777*796///55555557'5-27555'5.77:;:399<68688=A:@;>1800+0<8:8==0//99:<><@;;558=>=;;6;;>@??<>C?@@>A?<<
@ATNG8:04914:03395
GATGGTAGTGTGTCTCTGAGAGTAGTACTCATTCGTTTCGGAAGAGACAGGTACGTTAATAGTTAATAGCGTACTTCTTTTTCTTGCTTTCGTGGTATTCTTGCTAGTTACACTAGCCATCCTTACTGTGCTTCGATTGTGTGCGTACTGCTGCAATATTGTTAACGTGAGTCTTGTAAAACCTTCTTTTTACGTTTACTCTCGTGTTAAAAATCTGAATTCTTCTAGAGTTCCTGATCTTCTGGAGATACACATGATACTCTACCATCGTTCGTTAGAAGTCT
+
//0@5:9;6B=CEDCCCBCCCCBBBDDBBBCC@BBCC=CC@C@CCCBBCC@CCCCGAG@CCCDGFACDCCCBBCC@CBCBB1BE@BBBB>BCGCACCCACD?BBBCBHACCCCDBBB:;;B>B>BAA@;;;;?CCIF?@AFDECCCCCBBCBBBB<@AC?@@?D7;;AAACDCC@CDCDC;C@B>;;;;;*;@@@A0;;AABBCA@A5;;;;*;::;EADACC@DA@@B@@<@;@AACCC?BCC@<;<AA@BCC;;;CBA;;0==9000>@?@AA<A@@==>00
@ATNG8:04918:03386
GATGGTAGTAGTACACTAGTCATACCAGAAGATCAGTAACTCTAGAAGAATTCAGATTTTTAACACGAGAGTAAACGTAAAAAGAAGGTTTTACAAGACTCACGTTACAATATTGCAGCAGTACGCACACAATCGAAGCGCAGTAAGGATGGCTAGTGTAACTAGCAAGAATACCACGAAAGCAAGAAAAAGAAGTACGCTATTAACTATTAACGTACCTGTCTCTTCCGAAACGAATGAGTACACATCGTCGTGTCGTGCTAATCGTCCGTTAGAAGTCT
+
8:?A9BA@ADC@AAB?CB@@>95493944.49:::<66.599555439;.4.44444444$5499;;>@@?==F?CCCCCCD5CD@CACJJ<CCC@CCCBCDDCC?BBB@CDG=A?CACBDCDBBBEFFDD@CBBA<A@???BAB?C@CBB?BDBBBBCD@CBBCBB?BB????>@????8@<=999999(:A?BAAAD???B@C=;;;?;?6;;DBB?CDA@@DD@D?BCC=BBD@EABBB????A@AB:;;A?9888898818>>CF?AA?BAB>CB?@
@ATNG8:04934:03352
GATAGTGTCATATGAGAGTGTGTACTCATTCGTTTCGGAAGAGACAGGTACGTTAATAGTTAATAGCGTACTTCTTTTTCTTGCTTTCGTGGTATTCTTGCTAGTTACACTAGCCATCCTTACTGCGCTTCGATTGTGTGCGTACTGCTGCAATATTGTTAACGTGAGTCTTGTAAAACCTTCTTTTTACGTTTACTCTCGTGTTAAAAATCTGAATTCTTCTAGAGTTCCTGATCTTCTGGACAGAGTGTGCAGATACTACCATCGTCCGTTAGAAGTCT
+
:<AAABBCBBCCBBCCCCCCGCBBEDBBB?;:;C>CC@B?BDCCDFD?ABC<976:CBBB@EBCCBCCCAA@99:CBB2::89CFJ>CCBB?CCC@CC;<;CCCD@CCCCCCCC?BBB>A?CC;;;CCC>BBBCGDGFCCCCCB;;;BBCCC@CAA=@@@B?BCBBBBBBCACBBBB8A;A<::;;;*;:::D>CBB;;99:99.5555$5555<7<9;;7;=BBCBB@C@C@?A::7:BD>BBBBDCACAA@ABBA@@@AB>AABACA=AB7;;B?BBBA
@ATNG8:04907:03403
GATGGTAGTGTCATATGAGAGTGTGTACTCATTCGTTTCGGAAGAGACAGGTACGTTAATAGTTAATAGCGTACTTCTTTTTCTTGCTTTCGTGGTATTCTTGCTAGTTACACTAGCCATCCTTACTGCGCTTCGATTGTGTGCGTACTGCTGCAATATTGTTAACGTGAGTCTTGTAAAACCTTCTTTTTACGTTTACTCTCGTGTTAAAAATCTGAATTCTTCTAGAGTTCCTGATCTTCTGGTAGAGCGTGCATATATCTACCATCGTCTGTTAGAAGTCT
+
:69>:>DCCABBDCCCCCFCCBCDDBBAAA::;;EGH=BB@B@CBBCCCCAFCCCC?B?CCCC?D?CCCCBBBDE?AAAAA1@D@CCCC<BBBB?CCE@GD?BBABCF?BACCCCCCACBB?BBCCDCBBCB@CCCF?BBBCCCCCCCECCBBBB?CCC?CC?C?BBDDCCCCC@BBBBB;A?A=@@>>>,@AAAC=BBBBBBGCCCACCCC3BBBBCAF@CC@CCCCCCD@D?BBBCCC?BBB?BBCCCCCCCBBBBCBBBBBB?BCCCB@@BCACCC@CC::
@ATNG8:04936:03494
GATGGTAGCTCGCTGATGATATCTCCAGAAGATCAGGAACTCTAGAAGAATTCAGATTTTTAACACGAGAGTAAACGTAAAAAGAAGGTTTTACAAGACTCACGTTAACAATATTGCAGCAGTACGCACACAATCGAAGCGCAGTAAGGATGGCTAGTGTAACTAGCAAGAATACCACGAAAGCAAGAAAAAGAAGTACGCTATTAACTATTAACGTACCTGTCTCTTCCGAACGAATGAGTACTGCGTCTCACTCTCGCCTACCATCGATTCGAGGAAGTCT
+
:69B:>BBBCCCDCCCCBBBBBBED=BBB=CCCC9999?AACBCCC@BB>A=>?=77878)9>ABDABBCCBBA:A?9:;:;*;B>B5:;;*9CB=CCBCFDCCC@B?@@<?AB?BBBBCCBCBDDDBBBCDADA@@>???A@AAB@B?B:::;CCDCCDC?CCCCAA=AC>BBB<?@BBA;AAA<@@@@A2BC?AA??ACC>>:=:=AAA;>;>ABAA?ABBA@CB?D?DA=CCB?A@ACABABBCCBBBBBBBCCCCC?ABA?BBBBBB@BBBB?A?C999
@ATNG8:04902:03542
GATGGTAGTATATCGCGTCGCTATCCAGAAGATCAGGAACTCTAGAAGAATTCAGATTTTTAACACGAGAGTAAACGTAAAAAGATGGTTTTACAAGACTCACGTTAACAATATTGCAGCAGTACGCACACAATCGAAGCGCAGTAAGGATGGCTAGTGTAACTAGCAAGAATACCACGAAAGCAAGAAAAAGAAGTACGCTATTAACTATTAACGTACCTGTCTCTTCCGAAACGAATGAGTACTGCGTCTCACTCTCGCCTACCATCGAATGAGGTTAGTCT
+
:59>:=BBCBBBCCCCCCCCCCCCB@BBC?BBCCAB@B@CCDDCCC?CC@C@CCC:::::*;>BCAABBBA::9.9>;;;;;*;BB@=AAA7ABB>CCCCCBBBC@BACC?BBD@CBAAB@AACBBBBCCBB?BEBB?BBBBBABC5:6:;;6;CCCCDDB?CCCCCC?AA<ABB<??A@@;<==;::::9(9A;@AA=@@@@F:>:=BBD=B:=>CBC?BCA@ADC<?=?BB=@@@@@@?CCBBBBBB@@ABBBBAACBC@CCD?CDBBB>AA??<??CCA@@
@ATNG8:04921:03536
GATGGTAGTATATCGCGTCGCTATCCAGAAGATCAGGAACTCTAGAAGAATTCAGATTTTTAACACGAGAGTAAACGTAAAAAGAAGGTTTACAAGACTCACGTTAACAATATTGCAGCAGTACGCACACAATCGAAGCGCAGTAAGGATGGCTAGTGTAACTAGCAAGAATACCACGAAAGCAAGAAAAAGAAGTACGCTATTAACTATTAACGTACCTGTCTCTTCCGAAACGAATGAGTACATAGATATACGTATAGCTACCATCGCAATTGCCTAGTCT
+
955=9<BCCCDBBDAAACCCBBCBB?BBB@CCEEBC?C?CHEFFA@=@B@B?BBCAA@A@0@?DCCCBCCCCCE=@?;;;;:*:B>B<AB>ACB@DBCCCBBBD@D?;;:;AA?CCCCBCCCDCCCCBB@?;@A@@<@CBACB@?=@@C;;;;BAAAAAA>ABCBBB?CC@BBC799=>=5998:9999:(:A>ABBAAA>>>=A=A???6;6;=BBC@CA@@BBG?C@AAA<AAA=AABBBBBABCCCCCABBB@AA?@@B@@<??=>>@<A=CC?BBBB==
@ATNG8:04923:03525
GATGGTAGCACACGAGATCTCATCGTACTCATTCGTTTCGGAAGAGACAGGTACGTTAATAGTTAATAGCGTACTTCTTTTTCTTAGCTTTCGTGGTATTCTTGCTAGTTACACTAGCCATCCTTACTGCGCTTCGATTGTGTGCGTACTGCTGCAATTATTGTTAACGTGAGTCTTGTAAAACCTTCTTTTTACGTTTACTCTCGTGTTAAAAATCTTGAATTCTTCTAGAGTTCCTGATCTTCTGGCGCTCTGTCACGTCTGCTATCGTCCGTTAGAAGTCT
+
A<@=;>?BBB=A<<B=@@B966>=CA:;:@BC@CCBB>CCAH=;;9><AA7@;;>@<B:;9B=:>8;6;?@BB=B8??;;;+76*//88828>:;6::A<AA8999>77/78;>>?@C599;6;=A@??>>>?<A=>><>AABA>>>==<>7//76)/(//)/>7A8>>@665699062222&23;39>@@@.:<555(/.....988=78>>>,=-,(,,(,(,60,--99;A;@9>>>@7717993:=<:67///;:9=:;888888:==188;>=><A88/
@ATNG8:04905:03553
GATAGCTCACGTACGTCACACGTACTCATTCGTTTCGGAAGAGACAGGTACGTTAATAGTTAATAGCGTACTTCTTTTTCTTGCTTTCGTGGTATTCTTGCTAGTTACACTAGCCATCCTTACTGCGCTTCGATTGTGTGCGTACTGCTGCAATATTGTTAACGTGAGTCTTGTAAAACCTTCTTTTTACGTTTACTCTCGTGTTAAAAATCTGAATTCTTCTAGAGTTCCTGATCTTCTGGACAGAGTGTGCAGATACTACCATCGTCCGTTAGAAGTCT
+
44;BC@@;BBABB@@@ADBBBBBCBBBCC@CCDF>CCBI@CBCCCCC@BBBBB@C@CABB@C@CCBCAA@A@=99999)9@;>???8?AAA>ABA=AC?==>B?=9???>?BBA?B?;5:;>::;:;;><A???;>>A>>>>>>AAABA>>><:;;:;;5;=@>==DCAAA;AAADA5A<B<>>>>=/<<9;;6=A??A>>>::4:@>>/@>>=A=A=AA<AAAA@@@:=:>CCB>>8=995:@AAA@@@@AAA@>>@@@6636?AA@@:??<A==9=?::
@ATNG8:04923:03634
GATGGTAGATACTCGCTGATACACCCAGAAGATCAGGAACTCTAGAAGAATTCAGATTTTTAACACGAGAGTAAACGTAAAAAGAAGGTTTTACAAGACTCACGTTAACAATATTGCAGCAGTACGCACACAATCGAAGCGCAGTAAGGATGGCTAGTGTAACTAGCAAGAATACCACGAAAGCAAGAAAAAAGAAGTACGCTATTAACTATTAACGTACCTGTCTCTTCCGAAACGAATGAGTACACATCGTCGTGTCGTGCTACCATCGTCCTTTAGAAGTCT
+
955<7<ABABBBAABB;;9BBCCBB>CCBACCCBBC@B@BBC???C@BB?B?B@@99889.9=BBCBBBCBA@@8>=;;;;;':;<<====2<B>8>CABBBDDC?B?@@=@BC?CBCBCCCEICCCCAA@B?BBAA>ACC?@@BB=A?A;;7<BCABBCCABBBBCC@AB>ACC=??CEC>A993::9999%9@;:98BB?A@A<@=878?<B=@=BBD@ED;;;CC@B?BCC>CCC@;::BBBBCBBBBBBBBGC:::?>>A@A?B?????;?B>BBB@BBBC
@ATNG8:04934:03648
GATGGTAGAGAGAGCTCTCTCATCGTACTCATTCGTTTCGGAAGAGACAGGTACGTTAATAGTTAATAGCGTACTTCTTTTTCTTGCTTTCGTGGTATTCTTGCTAGTTACACTAGCCATCCTTACTGCGCTTCGATTGTGTGCGTACTGCTGCAATATTGTTAACGTGAGTCTTGTAAAACCTTCTTTTTACGTTTACTCTCGTGTTAAAAATCTGAATTCTTCTAGAGTTCCTGATCTTCTGGTGAGATATGCATGATGCTACCATCGTCCTTTAGAAGTCT
+
;55>:?BBACCCCCB@BBCCCCCCBCCCCC99;;DGF?DD@C?BBDCDBA?BFCCC=B?BBBC?C@CBBBBBCCC?BBBBB1BC?C@@A=ABBG?CBB@BC<>=>CCC?AAAAAA@A;<>?:>;AAAA>;;==AAAA;?>>;;;>@@@@@A@@@A<<==<@@<@;???AAAA@@<@@@@@5@=A=@<<<<,;=---)--3---;66::?=?=*9999>5>:??;AAAA@??:>:>C@@@A7;;A<AAAB===A==>AAA>>>B>>:>>??@@<AA7ADD<:;:=
@ATNG8:04910:03749
GTGGTAGTATATCGCGTCGCTATCCAGAAGATCAGGAACTCTAGAAGAATTCAGATTTTTAACACGAGAGTAAACGTAAAAAGAAGGTTTTACAAGACTCACGTTAACAATATTGCAGCAGTACGCACACAATCGAAGCGCAGTAAGGATGGCTAGTGTAACTAGCAAGAATACCACGAAAGCAAGAAAAAAGAAGTACGCTATTAACTATTAACGTACCTGTCTCTTCCGAAAACGAATGAGTACTATAGACTATCTGAGACTGCCAAGCACACAGGGGATAGG
+
=:<5555=:99:;556==<<<CA@;;::8;;;@==5;5;;;==??:;;5;5;?@@CEGM5C>@@BBDCCCBBB>AABBD??+>A?B:CDD;BBC?AAAC@77//)/)/7277;8<=>>@C@BAABBAAB<B<?:9:29<==>?;=7;3://+/:::;:;?9=>===>9<<<A?:277388*8<<8999:::%9>87<8@;><:9686/./50737<999695:;:9?:=:7777*7/0*////666<;>=933399::;4554499*0+0/89;::;==1=B777
@ATNG8:04945:03726
GATTAGCATCATGCATATCTCACCAGAAGATCAGGAACTCTAGAAGAATTCAGATTTTTAACACGAGAGTAAACGTAAAAAGAAGGTTTTACAAGACTCACGTTAACAATATTGCAGCAGTACGCACACAATCGAAGCGCAGTAAGGATGGCTAGTGTAACTAGCAAGAATACCACGAAAGCAAGAAAAAGAAGTACGCTATTAACTATTAACGTACCTGTCTCTTCCGAAACGAATGAGTACAGAGATACGATATGTCTACCATCGTCCGTTAGAAGTCT
+
///188<@AA@@BA=>?CCCCCC;99C?@@B;;57<8=;;?BBC?BA<@;87333333$348<9BBBCBBBA9;;;9999'4;6;.444&599=B=CCCCCCC@C?BC?BBB>A@BBCAAABAAACDCCC@CC@@=@@AA@ABA?B@CBC@CDJEDBBC?BBBBBB@BB@AAA@BBBBB=??>;99999(9@<A:9:BBCDC??;?A;;5;5;>BDM@DCBAABD@D>AAC>DCE>@?BBBABBBBBBCCCDCC??@BB?;;5;888BA9>=<@@B:>>B>
@ATNG8:04966:03210
GATTAGTATAGAGCTCTACATAGTACTCATTCGTTTCGGAAGAGACAGGTACGTTAATAGTTAATAGCGTACTTCTTTTTCTTGCTTTCGTGGTATTCTTGCTAGTTACACTAGCCATCCTTACTGCGCTTCGATTGTGTGCGTACTGCTGCAATATTGTTAACGTGAGTCTTGTAAAACCTTCTTTTTACGTTTACTCTCGTGTTAAAAATCTTGAATTCTTCTAGAGTTCCTGATCTTCTGGTGTCTGATCTGTATCACTACCACTCGTCGTTAGAAGTCT
+
-//)/844469@<B;65==<<BBCB?@@BB>BCDC?CC=@<@A@AABB?CCC??@C?BABC8:9:AABBCCBB=99:::'776;<B=6BBCB?BBB?BC>???A@A;?@BAAA@@:=>B<><>BBB===@<AAAA:=<==>>>?@@???:;:::===9=>5:6;>>>B>>?E588AAB5B<@7;;CBB/?>>?>8>@@B@=:://,-;;9*6-/-/=9=6>?=???=;:;;>=???BBA;>=>:=A==<=;:::;;>>=>=@@@9/-,22,,---37=,65=6
@ATNG8:04955:03285
GATGGTAGGACTAGCGTCTGAGAGGTACTCATTCGTTTCGGAAGAGACAGGTACGTTAATAGTTAATAGCGTAACTTCTTTTTCTTTGCTTTCGTGGTATTCTTGCTAGTTACACTAGCCATCCTTACTGCGCTTCGATTGTGTGCGTACTGCTGCAATATTGTTAACGTGAGTCTTGTAAAAACCTTCTTTTTACGTTTACTCTCGTGTTAAAAATCTGAATTCTTCTAGAGTTCCTGATCTTCTGGATACACTCATGTGCACCTACCATCGTCCTTTAGAAGTCT
+
;;;>:@AB@AAADEFE@A@BBCBD@BBA@A;<5;AAA<AB?B?BCBBBBA>00000,08==0909=@@AAD;;49@:>>A@@0:::3:;<=4<<<<7<6525:.55;;=>@CCBBBBBC@@@@<@<ABA@ACAA>BAAA>BAA@BAAAB@@@@@@@A=;;:=@A=A5::A::9CA@<@99:::(:9?9>9===+<@@<@3?695;;9999.5555$49955.54;D>999::5>5>7B<<BBB>A@I@CDCCBBCCCEBBBCCC?ABB@CA@@BB=@@;@@@=A@@?
@ATNG8:04961:03269
GATTAGTATAGAGCTCTACATAGTACTCATTCGTTTCGGAAGAGACAGGTACGTTAATAGTTAATAGCGTACTTCTTTTTCTTGCTTTCGTGGTATTCTTGCTAGTTACACTAGCCATCCTTACTGCGCTTCGATTGTGTGCGTACTGCTGCAATATTGTTAACGTGAGTCTTGTAAAACCTTCTTTTTACGTTTACTCTCGTGTTAAAAATCTGAATTCTTCTAGAGTTCCTGATCTTCTGGGCAGACTCTCACACGCCTACCATCGTCCGTTAGAAGTCT
+
;557?@@CCCC@@BCBBC>FCCCCBBBCBB@BBCC=CC?B@BBADDAB?ABAA@?C?CACB?B>ABABB@@AB@CBCAA1?@?BBCD=BAAA>A@B>CC;>>?B??=?CCBBA882;DD>D=???===AA=BA>=9>>@@A@@@AAABA??9:5:=@<@B=D;>>AAABB==7;:?BC6A=D8<<AAA/AA;;=4;;8///:9:=5::::+;<==A=A=AB=A>>>>>><?;?A???A:>>>A:AA>=>?>>>>@@=>86;;>59///9:6::59=A<====
@ATNG8:04994:03271
GATGGTAGACACGTGTGCTCTCTCGTACTCATTCGTTTCGGAAGAGACAGGTACGTTAATAGTTAATAGCGTACTTCTTTTTCTTGCTTTCGTGGTATTCTTGCTAGTTACACTAGCCATCCTTACTGCGCTTCGATTGTGTGCGTACTGCTGCAATATTGTTAACGTGAGTCTTGTAAAACCTTCTTTTTACGTTTACTCTCGTGTTAAAAATCTGAATTCTTCTAGAGTTCCTGATCTTCTGGAGATACACATGATACTCTACCATCGAACTTGCAGAGTCT
+
;55<7;@CMFCCCCC;99AAA@AAAC@@?A@A;ABDF?AA?AADCCBDCC@CDB:98;?AAAB@B>AAAAAAA?B=BBCCC3BB?BCCD=AACB?BA@=AC598BABB>AABCCCAA=AA?;>9>A>>>>=<:=?;=6:8>>>>>@A@@@A:;;A;>>?;@@<A9=<>???AAA<???AA5A<A::6666)6;99;,--3---366A=AAAA.?:::=7>;AB=>>>>>>A=A7;;@@@A688@>>>>BB@@:;;AA;;;A>>==:<<<::5:?;????@;;;B
@ATNG8:04978:03326
GATGGTAGGAGACACGTCGCACACGTACTCATTCGTTTCGGAAGAGACAGGTACGTTAATAGTTAATAGCGTACTTCTTTTTCTTGCTTTCGTGGTATTCTTGCTAGTTACACTAGCCATCCTTACTGCGCTTCGATTGTGTGCGTACTGCTGCAATATTGTTAACGTGAGTCTTGTAAAACCTTCTTTTTACGTTTACTCTCGTGTTAAAAATCTGAATTCTTCTAGAGTTCCTGATCTTCTGGTATACACACTCGCTCGCATCGTCCGTTAGAAGTCT
+
77<@;@AC?CDBBBBBBBBBC@@@DCCCBBAA?ABBE>BBBDAAAACECB@BBCCC@B?BCCC@D?BBBBBBA>A8=<===,<=87<==6;=?A;@??9?A>AABAA@>BCCBBFCC??@A<?<>=;?:;;=<===?<??@@@@A>>>@?>:::;6;>?===:><?@@ACAAAB>F;:;:5:=A;>>?>?/?A@@C4>===?<<=??8<<></>>>>D=B;>?<AA@?:;:<A<AAAA??:???<=;=@@ABA@?;;:>@@>>>BBBB7;;=A>=8=?88
@ATNG8:04953:03380
GATGGTAGCGCGACGAGCGTAGACCCAGAAGATCAGGAACTCTGAAGAATTCAGATTTTTAACACGAGAGTAAACGTAAAAAGAAGGTTTTACAAGACTCACGTTAACAATATTGCAGCTGTACGCACACAATCGAAGCGCAGTAAGGATGGCTAGTGTAACTAGCAAGAATACCACGAAAGCAAGAAAAAGAAGTACGCTATTAACTATTAACGTACCTGTCTCTTCCGAAACGAATGAGTACAGAGAGTACGATATGTCTACCATCGTTATCGGAAAGTCT
+
44;:3::=544555:<<<BBAA;;;/9@B==BBBCCAE?BBBBA@?@D@C@CCBBDEDD2B?AA?@@???AAA:>>A<:::(55.5.555069>8>?A@<@/-.(.6..).<>69;<;=A@GCAAA@>A:969BBB=A@BB@>:A<?>@BB?BCDC:9:B=ABB;;?633.399,3////(///4;;;;;+;<8=A??:998>6<8;;;>=A>BA@@B?:999977<>>=A?3799.4888433999998:344:>>:@8;8::/34>?7:@@=C299)4499
@ATNG8:04966:03374
GATGGTAGATACTCGCTGATACACCCAGAAGATCATGAACTCTAGAAGAATTCAGATTTTTAACACGAGAGTAAACGTAAAAAGAAGGTTTTACAAGACTCACGTTAACAATATTGCAGCAGTACGCACACAATCGAAGCGCAGTAAGGATGGCTAGTGTAACTAGCAAGAATACCACGAAAGCAAGAAAAAGAAGTACGCTATTAACTATTAACGTACCTGTCTCTTCCGAAACGAATGAGTACTATAGACTATCTGAGACTACCATCGAATGAGGTTAGTCT
+
A??C<B@BBCBBAA<<<<<@BBBBB;@@C@BBCBC;;;?BBCDCCH@BB?B>@AC;;;;;*;;@BBDCBB@9;;,95:>ABB+A<>@2955&5<;7<999@A@@A>A?;;4:?@9@@BBCABBBCCCCCC;<7<CDC?BA@@@BCE@IAD;;:;@@CCCCD@BA@BCC@BB?BCDACA???8?@@;:9999(7?9@?A@AAABB7999BBA=A>C@CAA>ACBABBC@A?B@@5=00,0<;=@A@AAAAAA>??BBCB@@@@@@B?A:99=:9;;?;@;@AB;;
@ATNG8:04971:03372
GATGGTAGGCACTGCGCACACATCCCAGAAGATCAGGAACTCTAGAAGAATTCAGATTTTTAACACGAGAGTAAACGTAAAAAGAAGGTTTTACAAGACTCACGTTAACAATATTGCAGCAGTACGCACACAATCGAAGCGCAGTAAGGATGGCTAGTGTAACTAGCAAGAATACCACGAAAGCAAGAAAAAGAAGTACGCTATTAACTATTAACGTACCTGTCTCTTCCGAAACGAATGAGTACGTGTGACGTACGTGAGCTATCGTCCGTTAGAAGTCT
+
BC@@=?<@=<@<=BBCCCCCCB;<:/;@>>>CIIBC@CACDCCDBB>BB?B?CCCBBBBB2A>AAABCCCBBBC>CCCDCDD5CDACADJJ;JBB@CBBBBAA;;7;=@A?BCC?BAAACGDCBCCCDCBBB?A@994:??>AB@?=@@AAB?CCCCCBBC?CBEAAB?AA=AA@<@A99957<<<<????.:?;@===@>>>A<@<@A@B7;7;?BBC@CC@@@CC?B?BBC=B::9:BBBBBBAAABBBBAAABBBBBBBBEKFBBB?BB?B??;?@@A
@ATNG8:04990:03356
GATTAGATACTCGCTGATACACCCAGAAGATCAGGAACTCTAGAAGAATTCAGATTTTTAACACGAGAGTAAACGTAAAAAGAAGGTTTTACAAGACTCACGTTAACAATATTGCAGCAGTACGCACACAATCGAAGCGCAGTAAGGATGGCTAGTGTAACTAGCAAGAATACCACGAAAGCAAGAAAAAGAAGTACGCTATTAACTATTAACGTACCTGTCTCTTCCGAAACGAATGAGTACTACTCTCAGAGACACACTACCATCGTCCGTTAGAAGTCT
+
;4405:>DDCBBBBCCCCDCCCB=BDD?CCCC997:?@@ABBCC?CC??>BBC>><<<1<?CCC<>>BB>>>3;=>?AAA0>C?C@CFG<ECC@BCCCDCCCF?B?BB?BCC@CCCBCCDDDD@@@BBBB@ABAC?BAAABBCC?GACAA>@CCCCBAB?BBBAAA?BB?AAA?BBAA@;@??:?ABBB3CB@B;;;AAAAA=B<A::;7:<AACCC@BEAAABB=A?ABB>CBB?BCCCCBBBBBBCCAA@BBCBBB>>>>>=AAAAAC<>>:>=<9=B>>
@ATNG8:04979:03449
GATGGTAGTACATGATAGACGACACCAGAAGATCAGGAACTCTAGAAGAATTCAGATTTTTAACACGAGAGTAAACGTAAAAGAAGGTTTTACAAGACTCACTTTAACAATATTGCAGCAGTACGCACACAATCGAAGCGCAGTAAGGATGGCTAGTGTAACTAGCAAGAATACCACGAAGCAAGAAAAAGAAGTACGCTATTAACTATTAACGTACCTGTCTCTTCCGAAACGAATGAGTACGATGAGATCTCGTGTGCTACATCGTCCGTTAGAAGTCT
+
@=::65<?<BBBBBBBBCCA@@ABB>BCC@;::@AB6;65@@??4:44<.908@<<>?CC5C?BBBB;;99:;9)999?<<.@?;A5;;;-;AD?CICCBCCBC=@?@A?B;:89@?@A@@@@8336////(/88;6;?@B:::A>@299?9=888ACAA>BABBAA>:939>>27///(///4/////$25.5;798:@@@<?<==>B;@<?>>>@<??>>=9:4:9===4<::7:ACA@@@9998CCCBBBBB??:;:;>>@@BBBB=AA>;;;?A@>@
@ATNG8:04950:03499
GATGGTAGTCTCAGATAGTCTATAGTACTCATTCGTTTCGGAAGAGACAGGTACGTTAATAGTTAATAGCGTACTTCTTTTCTTGCTTTCGTGGTATTCTTGCTAGTTACACTAGCCATCCTTACTGCGCTTCGATTGTGTGCGTACTGCTGCAATATTGTTAACGTGAGTCTTGTAAAACCTTCTTTTTACGTTTACTCTCGTGTTAAAAATCTGAATTCTTCTAGAGTTCCTGATCTTCTGGCTCTCGTAGACAGATACTACCTTCGTCCGTTAGAAGTCT
+
566<<<<@@@@ABBBBBBCA>C?BBB@;;=@A=;9;?;>>4;6;<=>@==?B==;;7>:@;49.5.44<:<;;:<54999*4:5;;>>5956>8<<=9<@4999?::49DBBABBC99;C@C@DDDCAA@D=AACB=AABBDCCCDCBBBBABB@BBC@BB>A>A;;;@CBBC@BBBBB9B=C;;<<<;*;CDDD>CCKFCDCBBB5;;;;*;@?A@?@@EE@BBBBBBB=@=@@@@BB?B;<7;BBBCCBBBDBBCCBBBCCB@C@BBAA@BC?CCB@BBBB
@ATNG8:04961:03497
GATGGTAGCGCGATATCAGCGCAGCCCAGCAAGAATCAGGAACTCTAGAAGAATTCAGATTTTTTAACACGAGAGTAAACGTAAAAAGAAGGTTTTACAAGACTCACGTTAACAATATTGCAGCAGTACGCACACAATCGAAGCGCAGTAAGGATGGCTAGTGTAACTAGCAAGAATACCACGAAAGCAAGAAAAAGAAGTACGCTATTAACTATTAACGTACCTGTCTCTTCCGAAACGAATGAGTACGATGAGAGAGCTCTCTCTACCATCGTCCGTTAGAAGTCT
+
//8<6;@AA@0//9779:99445555)/777)//)/:99)669==<<<<7:8382334::::<<%<8==>DCCCCBCB>BDBBBBB2A@=@>BBB9BCCAGBBACCD@@>@@BC@BCC@CCB@@ACCCCCCBBBCCACCCC@BAAABBCC?E@CBB?BBBCDDCC?CCCCCC?CC@BBB<>?CBB9@;;577777':@<A?>?CBBBC?B?BBCC<86:DDCC@CC@@@BB>B?BBB=BCC@BCBBCCCCC>>>BBBBBB@>>?>>>@B@BB>>BB@BB?BBB?BBBB
@ATNG8:04953:03575
GATGGTAGTGTCATATGAGAGTGTGTACTCATTCGTTTCGGAAGAGACAGGTACGTTAATAGTTAATAGCGTACTTCTTTTTCTTGCTTTCGTGGTATTCTTGCTAGTTACACTAGCCATCCTTACTGCGCTTCGATTGTGTGCGTACTGCTGCAATATTGTTAACGTGAGTCTTGTAAAACCTTCTTTTTACGTTTACTCTCGTGTTATAAACTCTGAATTCTTCTAGAGTTCCTGATCTTCTGGATAGCGACGCGATATACTACCATCGTCCTTTAGAAGTCT
+
955>8=9;6==?@<<666>>>696<;??CA@A<@AA?6>?9>::;;@@@A<>><65155:<5406755555559>544444$4;.4444)444;6;55.5:499;=@@<ACBBBEAA?AAB?B=;;:EDCCD?AAA@;@@ABBB;;;BBBCCCCC?BCD?CC:;6;CC;<;C@B;?:::;*:8>299999'9=@@@8B:;9@A9:0>:><<<*///000*08<>=ABABCB>9=?ACBBBC?B@B>BBB@A@C@@@BBB;;;DDCC@B;::AA=@@:@DD?D;::
@ATNG8:04964:03585
GATGGTAGATACTCGCTGATACACCCAGAAGATCAGGAACTCTAGAAGAATTCAGATTTTTAACACGAGAGTAAACGTAAAAAAGAAGGTTTTACAAGACTCACGTTAACAATATTGCAGCAGTACGCACACAATCGAAGCGCAGTAAGGATGCTAGTGTAACTAGCAAGAATACCACGAAAGCAAGAAAAAGAAGTACGCTATTAACTATTAACGTACCTGTCTCTTCCGAAACGAATGAGTACACACTCTCATATGACACTATCGTCCGTTAGAAGTCT
+
;55<7<@A?BBBCBCBBCBBA@BDC=BBCACBBDBA>A>@@@@A@A@CC@C?CBC@@@@@.@<A?????BB@>=673944444#5;6;4;99+95529C?@?CC@@?@@CE@DBB?AABBCCBBDCBCCFC@@<@;;;>ACAAACCC?C@B000?????=B>B@@@BC>BB????;999::,:::3:>=>>.?A;??BBA;;AA:><>>A@<A7;;AAA5;;::?>??C<>>C<BBC>@777><>?@@999BBA@@@A?<A<??@@?@B=??=A?>;???C
@ATNG8:04960:03607
GATGGTAGGTGCACATGAGTGTATCCAGAAGATCAGGAACTCTAGAAGAATTCAGATTTTTAACACGAGAGTAAACGTAAAAAGAAGGTTTTACAAGACTCACGTTAACAATATTGCAGCAGTACGCACACAATCGAAGCGCAGTAAGGATGGCTAGTGTAACTAGCAAGAATACCACGAAAGCAAGAAAAAGAAGTACGCTATTAACTATTAACGTACCTGTCTCTTCCGAAACGAATGAGTACTGCGTCTCACTCTCGCCTACCATCGTCTGTTAGAAGTCT
+
;69>:?DCABBBBCCCCCDCCCCBB@CCC@CBBC:99:?BBCDDCC?AB@C@CED?????1??BBBBCCCDCBB>BCBCCCC1CC@D<@@@9@CC@CCCCCABBC?B@BB@BBB=??AABCBBCCDDCCCBB?BCBB?A@@@BBBB?B@C@@?@BBBBDCC?CCCBBC?CC?AAC?BC<>;3<9939@@@@2@A=A>?>BBBBC?B?>???:=9=?CCCACCBBBDC@C?BBE>B;;8;AAACCACACCEBBCBBBCCBCC?CBB=BCCC?9:;DACCC@DCCC
@ATNG8:04963:03611
GATGGTAGCTCTGCTCTGACTCTCGTACTCATCGTTTCGGAAGAGACAGGTACGTTAATAGTTAATAGCGTACTTCTTTTTCTTGCTTTCGTGGTATTCTTGCTAGTTACACTAGCCATCCTTACTGCGCTTCGATTGTGTGCGTACTGCTGCAATATTGTTAACGTGAGTCTTGTAAAACCTTCTTTTTACGTTTACTCTCGTGTTAAAAATCTGAATTCTTCTAGAGTTCCTGATCTTCTGGGTGCGCTACAGTCTCTCTACCATCGTCCGTTAGAAGTCT
+
4448594;4555;:<==;;7////////7;444444)4:5:39>969BB4996<?9?9@?BC?C@CCABB;;5>844444$4;39:A=4:<99.95<7:>:===@:949BAABCCC@AA@@C?CC;;;;;C@BBDC@CBBBCBBAB@@@@BBBC?BBA?AD?B=@@@AABBBF>A<;;;.;>C?CCCCC2BBBBF9<<CDCCJBBC@BBAA,@@AB@=@>AA?BBBCCBB?BHCCBBBA=@@BB;BBBBBBABBBBBB@@@;;;>@@AAAB>CCGDCEA;;;C
@ATNG8:04989:03611
GATGGTAGACACGTGTGCTCTCTCGTACTCATTCGTTTCGGAAGAGTCAGGTACGTTAATAGTTAATAGCGTACTTCTTTTTCTTGCTTTCGTGGTATTCTTGCTAGTTACACTAGCCATCCTTACTGCGCTTCGATTGTGTGCGTACTGCTGCAATATTGTTAACGTGAGTCTTGTAAAACCTTCTTTTTACGTTTACTCTCGTGTTAAAAATCTGAATTCTTCTAGAGTTCCTGATCTTCTGGACGACGCGCACTGACACTACCATCGTCCGTTGAAGTCT
+
444;7<BCCBCBB@A:656=666??B<A666:5:9::.597=:=C?CCA@<>>>00-0<@:;>=A=A?>?AAAAC>ABAAA2??<>BBD<?7AA*0/5057(//7;/526;;;>;?>669?<@<AABBBCED@BBBB8<;C;;;BBCCDBBBAA@@CBB@FC@B:<;CFBAA@@+00000)08=9BBBBB,@@@AA8A;;;@;;;A@>BFDE5B@@@@<@<@B?BBBAA@@;@=;::?@@<@AC?BBBB;;<BCBCCCCBBBBCB9;;BBBB>BB;;;@CBBB
@ATNG8:04971:03684
GATGGTAGTGATACAGATCAGACACCAGAAGATCAGGAACTCTAGAAGAATTCAGATTTTTAACACGAGAGTAAACGTAAAAAGAAGGTTTTACAAGACTCACGTTAACAATATTGCAGCAGTACGCACACAATCGAAGCGCAGTAAGGATGGCTAGTGTAACTAGCAAGAATACCACGAAAGCAAGAAAAAGAAGTACGCTATTAACTATTAACGTACCTGTCTCTTCCGAAACGAATGAGTACCTCTCAGACGCTCGTCCATCGTCCGTTAGAAGTCT
+
<<AB?CCCBABBCEFFCBFBBCBBB>BBB<@@BBBB@B@CCD@@?>9?<4==::8?=99:+?7BCBBBBAA>==7>9;5===+==8=8BBB;BDJACGCA@@B;;8;@DE@CDD?CCAABCCCCCCDCBBAA=@AAA?CABBAA??9@=A@@>@BBBBAAA@BBCCDA?AC?BBB?ABCBA:@9949AAAB3BB@C>>>CB@=>:><@B@@:=8=;@@B?BDBBABC@C>AAC>BCC?BBBBBBC?AACCDD@AABBBB?A=>=>>@A:>=;@BB<@?AA
@ATNG8:04956:03798
GATTAGTATAGAGCTCTACATAGTACTCATTCGTTTCGGAAGAGACAGGTACGTTAATAGTTAATAGCGTACTTCTTTTTCTTGCTTTTCGTGGTATTCTTGCTAGTTACACTAGCCATCCTTACTGCGCTTCGATTGTGTGCGTACTGCTGCAATATTGTTAACGTGAGTCTTGTAAAACCTTCTTTTTACGTTTACTCTCGTGTTAAAAATCTGAATTCTTCTAGAGTTCCTGATCTTCTGGTATACACTACTCGCTCGCTACCATCGTCCGTTAGAAGTCT
+
///)//77>:=B@@;66<<<<666=C@CCC@BBBB>@@@E@BBC@?@A?BB@@?7:48?>=?C>??ABBC>:A6AA<;<+984>7777&3;7;6=<<7BB?BA@@9938;=?<@@@;>>D=C<??A888>A=A@AA8;;??>>?;;:>===88859889881869>AAA>@@B;=<===1==D7;;BBB/?>===6:::///896817787(8687:5:8>?:=>B?>>F=?<>>>B>><>AA;??<888///96;9///==<>?:=::9<<-//177@5>>??
@ATNG8:04990:03809
GATGTAGACATATCGTACTCTCTGTACTCATTCGTTTCGGAAGAGACAGGTACGTTAATAGTTAATAGCGTACTTCTTTTTCTTGCTTTCGTGGTATTCTTGCTAGTTACACTAGCCATCCTTACTGCGCTTCGATTGTGTGCGTACTGCTGCAATATTGTTAACGTGAGTCTTGTAAAACCTTCTTTTACGTTTACTCTCGTGTTAAAAATCTGAATTCTTCTAGAGTTCCTGATCTTCTGGCGCTCTGTCACGTCTGCTACCATCGTCCGTTAGAAGTCT
+
<<@BBBECCCAABGCCCE<9;96A<B@C@@@7@;;=2<<0505>>:;=?;9:///(/06///5;2888888889/33;;<+888:9>@7?9:36@<8:8;688=?>D>???B;;;B=AAA=B:>=;;;==>5:98;8::A?555>A?=>><=<>;>>C=BC;>;;;;;AA;:;:=8===2=7<*//66-663;;4;78///353=6<>>>+=///;4;7?@=??@?===9=///77AA7;;=;?>?>>>>>?>>>:::???==:====@@<@?=BAA<AA@@
@ATNG8:05000:03225
GTGGTAGTATCTGTCTACGAGAGCCAGAAGATCAGGAACTCTAGAAGAATTCAGATTTTTAACACGAGAGTAAACGTAAAAAGAAGGTTTTACAAGACTCACGTTAACAATATTGCAGCAGTACGCACACAATCGAAGCGCAGTAAGGATGGCTAGTGTAACTAGCAAGAATACCACGAAAGCAAGAAAAAGAAGTACGCTATTAACTATTAACGTACCTGTCTCTTCCGAAACGAATGAGTACACACTCTCATATGACACTATCGTCCGTTAGAAGTCT
+
:557<<:;666>BCCCCC::9BBC@FBB?BCCBBB?B@CCCBBBC@CB?BAA@?98999(7<?ABBB@@ACBC:@@A@AAA0AA=@;BBB9BBC@D;;;CCCCBAB@DE?CBD>A@BBCCCCCBBBB@@@A>AB;;8;BBAAA997;=A@@<@BBBCCBD?:00;00+0A=>>>=B=<<A6=8<7<>CCC3CC?C???B@<==-/,/:88*/,/=AAA?BAABAAB?B@BCF>???>AAB@@@000000AB????>:::A????BBBC>@A?CCC?899B
@ATNG8:05005:03218
GATGGTAGATACTCGCTGATACACCCAGAAGATCAGGAACTCTAGAAGAATTCAGATTTTTAACACGAGAGTAAACGTAAAAAGAAGGTTTTACAAGACTCACGTTAACAATATTGCAGCAGTACGCACACAATCGAAGCGCAGTAAGGATGGCTAGTGTAACTAGCAAGAATACCACGAAAGCAAGAAAAAGAAGTACGCTATTAACTATTAACGTACCTGTCTCTTCCGAAACGAATGAGTACTATAGACTATCTGAGACTTCATCGTCCGTTGGAAGTCT
+
9;<C@CCDCBBBBBBBCCECCCBCC=CCC?CCCC??>@?CCCDCBA=AC?C?AA??AACC/A>AACCCD@@@BB>B?@@DDD2CC@C=AAA9ACCAGBBBCCCCC?B?BB@CBB?BBBBBBCFDDCCCBBDC@BBBB@B@@@AAAA>A@C@@>@CBBCBBC?CBBBBC?BB>BBB@AA???8<>>;99:::(9A?B;;<>?:<>,/-/===3838?BDDAC<::BBB@E?CCC@BBB?AAACCCBBBDCDBBBCBCCCCCCCB?BCCCCCC?BB?B?B?BBBB
@ATNG8:05044:03394
GATGTAGAGAGACTGTAGCGCACCCAGAAGATCAGGAACTCTAGAAGAATTCAGATTTTTAACACGAGAGTAAACGTAAAAAGAAGGTTTTACAAGACTCACGTTAACAATATTGCAGCAGTACGCACACAATCGAAGCGCAGTAAGGATGGCTAGTGTAACTAGCAAGAATACCACGAAAGCAAGAAAAAAGAAGTACGCTATTAACTATTAACGTACCTGTCTCTTCCGAAACGAATGAGTACCTCTCAGACGCTCGTCCTACCATCGTCCGTTAGAAGTCT
+
455B>BBB@AABBA@ACCECABBM?CCBACCCBBB@B@DAA;;;@;@@=@=@@?9899:)9;ABBBBBCBAAB:>>@DGDE3CCAC>BBB<BCC@CBBBB@@00-0;>>;@<@<@ABACCEDDCCBB@@?A?A@@@=@ABBBBBC?C@CCC@CCCCCCBB????BBB>BA=999:=>:::,7<<9999999%9?<;858AA???<@;??@@<@<@BCBA?ADAAABD@C?BA@:?>>9?BBBBBC?BBBBC?@?@@?@?AA=DAA9====AC?BB?BBB@BAAA
@ATNG8:05046:03394
GATTAGTATATCGCGTCGCTATCCAGAAGATCAGGAACTCTAGAAGAATTCAGATTTTTAACACGAGAGTAAACGTAAAAAGAAGGTTTTACAAGACTCACGTTAACAATATTGCAGCAGTACGCACACAATCGAAGCGCAGTAAGGATGGCTAGTGTAACTAGCAAGAATACCACGAAAGCAAGAAAAAAGAAGTACGCTATTAACTATTAACGTACCTGTCTCTTCCGAATCGAATGAGTACTGTATCTATGTGTGCGCTACCATCGTCCGTTAGAAGTCT
+
444044;@@?@BGECCBCCGLCC?A@D@FEDEBB@B@BECAAAB>@@=@<AA@;9;:;$97?AABBBBB;:9-8=?@???0?@=B5;;;.;AA=A;;<CCB@@=@=AA=ABA@BCCCDCCCAAABBBCCD@DBCC?BAAADAAA<@<@;:5;B@@@CBA>ABBBBB?BB@999>A@AA@,9993999999%0>::///98<==16057:9.717:@AC@BBAAA@@=@>??:?@@@??>?CCBBBBBB???BBBA>=?===>?A=ABBAAA<>=:=CC@????
@ATNG8:05008:03585
GATGTAGGCGACATACATACGCGCCAGAAGATCAGGAACGTCATAGAAGAAGTTCATAGATTTTTTAACAACGAGAGTAAACGTAAAAAGAATGGTTTTTACAAGTACTCACGTTTAACAATATTGCAGCAGTACGCACACAATCGAAGCGCAGTAAGGATGCTAGTGTAACTAGCAAGAATACCACGAAGCAAGAAAAAAAGAAGTTACGCTATTAACTATTAACGTACCTGTCTCTTCCGAAACGATGAGTACGATGAGATCTCGTGTGCTACCATCGTCCGTTAGAAGTCT
+
88><88:5::<<:;;<9999:4455:55.5555557<4555544<<<.44.4716////777777$74/9.5<545;;AA9>000///$/:)//16999)///377333999377(/48836/.(...8<=99/0///////)388:543388999491/////6999::5///666437/777/7566157715552222"28+2215...535/53855526277ACC=B>000/;7;6;<?8<>>944344<?@BB;;;@?@AA9:9998>;<@///99)//)/88;=8=5
@ATNG8:05021:03574
GATGTAGAGAGACTGTAGCGCACCCAGAAGATCAGGAACTCTAGAAGAATTCAGATTTTTAACATCGAGAGTAAACGTAAAAAGAAGGTTTTACAAGACTCACGTTAACAATATTGCAGCAGTACGCACACAATCGAAGCGCAGTAAGGATGGCTAGTGTAACTAGCAAGAATACCACGAAAAGCAAGAAAAAAGAAGTACGCTATTAACTATTAACGTACCTGTCTCTTCCGAAACGAATGAGTACTGCGTCTCACTCTCGCCTACCATCGTCCGTTAGAATTCT
+
955<=BABDAA@?<<==>>C:9:C<BBD<@@@996:C8<95595A8=B@A;?@893>?>.@?8978:;;798;73;>33333$33,3,333&33;6888=:::33024:84:::49;9;?AA>>CDDCBBBD@E@@@>@??ABBBB?B?BAA?ABCCDBBB?BBCAAA@BB????29999::+:??9:9:9:9%99499799=<=<;?<@<>>=A=AALBA?ADBBACDAD>BAB<A??<?BBAABA????@@DBAAACCBBB>AAA?BABBBG@CB?BBB?B?AA
@ATNG8:05007:03645
GATGGTAGCTCTGCTCTGACTCTCGTACTCATTCGTTTCGGAAGAGACAGGTACGTTAATAGTTAATAGCGTACTTCTTTTTTCTTGCTTTCGTGGTATTCTTGCTAGTTACACTAGCCATCCTTACTGCGCTTCGATTGTGTGCGTACTGCTGCAATATTGTTAACGTGAGTCTTGTAAAACCTTCTTTTTACGTTTACTCTCGTGTTAAAAATCTGAATTCTTCTATAGTTCCTGATCTTCTGGGTGCGCTACAGTCTCTCTAATCGTCCGTTAGAAGTCT
+
@;@B9BCDCC=BCBCBBBBBCCCBBCCBBC@@<@;;;0:A=B?BCBBCCC@CBAA@<@=@BBB?C?AA@ACB@@B;:;;;;;%;A5;;AA8?=>=4@;>;;A8:;:A@B>BCBCCCAA>ABB@B8;;;;;;;A=@@BC?BBBBBBCCCBAAABBBC@BA@>@C?C@CCJGDCCCCABCEMI=C@C>BBCCB5BMCCG?G;;;CCBBAA?ABAA0@;;9A=B?@@<@@@A@@@=?=@@@@?A=;:;C=@@AA@@@@?AA@@@@BBC?A@BAB8;;?CCD@BCBB
@ATNG8:05017:03705
GATGGTAGGCGACATACATACGCGCCAGAAGATCAGGAACTCTAGAAGAATTCAGATTTTTAACACGAGAGTAAACGTAAAAAGAAGGTTTTACAAGACTCACGTTAACAATATTGCAGCAGTACGCACACAATCGAAGCGCAGTAAGGATGGCTAGTGTAACTAGCAAGAATACCACGAAAGCAAGAAAAAGAAGTACGCTATTAACTATTAACGTACCTGTCTCTTCCGAAACGAATGAGTACTATGTAGAGCTCTATACTAATCGTCCGTTAGAAGTCT
+
:55<:==C@CA@@DDCCDDD@@@BC@CBB@CCCB;:6;>AAA@AAB???=??A@@;;;;;*;@ABBBBBCBBCB9;;;;;;;$:>?@@@@@2?B=<@CCA@@B@@<@?BB?BBBABBAABBBBACCCCICCB?BBAB=@@BBBBBDAFAD;::;BABABAC>@@BBCC?BC@BBB>??BBB>BAA>ABBBB3AB>9::BBB@>=:=<@@@B<@<@@CCC@CCAAADC>A>ABB=DDC?BBBBAABBBABBB??;=///67:?@A:==???<?><>9939=?=
@ATNG8:05018:03714
GATGGTAGCGCATATCAGCGCAGCCCAGAAGATCAGGAACTTTAGAAGAATTCAGATTTTTAACATCGAGAGTAAACGATAAAAAAGAAGGGTTTTACAAAGACTCACGTTAACAATATTGCAGCAGTACGCACACAATCGAAGCGCAGTAAGGATGGCTAGTGTAACTAGCAAGAATACCACGAAAGCAAGAAAAAGAAGTACGCTATTAACTATTAACGTACCTGTCTCTTCCGAAACGAATGAGTACGATGAGAGAGCTCTCTCTACCATCGTCCGTTAGAAGTCT
+
:://+//::<=556;;555<<<9;;3;9;8;;;;>=9=8<<<255;8:85:544333333$3499::;;;;;:;;/333339999$33,33(333&3333(3833383..(.055356848;;@FCCBFBCCCBBBB@BAAA>???BBBBB@B?BAA?ACBBAABC@CCC999?CB?BAA<?>DCE>B@@;??DDD/@@<?:;;@@@@@7>:=?>=1718>AAA@BCBBABA=?<?BB=B??<?AAACBBBCBBBA==@@:::::788:><@==>>C8;;=B==:>>>>
@ATNG8:05028:03709
GATGGTAGCGCACACATAGATACAGTACTCATTCGTTTCGGAAGAGACAGGTACGTTAATAGTTTATAGCGTACTTCTTTTTCTTGCTTTCGTGGTATTCTTGCTAGTTACACTAGCCATCCTTACTGCGCTTCGATTGTGTGCGTACTGCTGCAATATTGTTAACGTGAGTCTTGTAAAACCTTCTTTTTACGTTTACTCTCGTGTTAAAAATCTGAATTCTTCTAGAGTTCCTGATCTTCTGGATATGAGTGACTCGTGCTACCATCGAATCACGAAAGTCT
+
;9:C:>CBCBBB@AACCCCCCDCCCB@@@C;:79@?B;@@?D@EBC;:;C>@B@BB?B@BBBCD>C;;6:>@@?A>AACCB29945=@@:BCCCACCC?CC9:;AABC9;;BB@@@@=@BB>B>BCBCAA@D:;;AC?CCCCCCBBBBBBB@A@C@DBB@BD@B>@@CCB@AAC?BBBBB9B?B?BBBBC0ABACC;A;;<;<AA@@<@@@@0@@@AC@B@CD?CC@@A;;6;=@??@@@?BBC=AAAABB;;;CBB@@@?@@AA?@@?AA<??BCDDE=BGBB
@ATNG8:05031:03745
GATGTAGTGATACAGATCAGACACCAGAAGATCAGGAACTCTAGAAGAATTCAGATTTTTAACAACGAGAGTAAACGTAAAAAGAAGGTTTTACAAGACTCACGTTAACAATATTGCAGCAGTACGCACACAATCGAAGCGCAGTAAGGATGTCTAGTGTAACTAGCAAGAATACCACGAAAGCAAGAAAAAGAAGTACGCTTTAACTATTAACGTACCTGTCTCTTCCGAAACGAATGAGTACCTCTCAGACGCTCGTCCTACCATCGTCCGTTAGAAGTCT
+
;;596>>>BA=<=;;;;665;:9:15=A059@@@@=@?>:9///;699:;=??9/////$/(//(/6:99:373(7394999(995:.555&5;;6;;;<<=<55269=<9=BA<?A:9;BBBCCCCCCBBCAC;;;8;:@AAABB?B@D@A@AAACAAAB>AA@@?>9<?<@BB>BB???8;;7625555+6<:>??A?:;;0;=@@@A=A>@A@@@=AC:88BB=A:>??9@>=9>@@@ABB@BCBAAA@@@BBAAAA<>>>=??>>BB?BC?BDB@FBAA
@ATNG8:05004:03779
GATGGTAGATATATGCACGCTCTACCAGAAGATCAGGAACTCTAGAAGAATTCAGATTTTTAACACGAGAGTAAACGTAAAAAGAAGGTTTTACAAGACTCACGTTAACAATATTGCAGCAGTACGCACACAATCGAAGCGCAGTAAGGATGGCTAGTGTAACTAGCAAGAATACCACGAAAGCAAGAAAAAGAAGTACGCTATTAACTATTAACGTACCTGTCTCTTCCGAAACGAATGAGTACACACTCTCATATGACACTAATCGTCCGTTAGAAGTCT
+
DBBB?CCDBBBBBCCCDCBCBBCCB@BBB?BB@A>@<@=ACBBBBB?BB?C@?>=78888.9?CBBBBBBBAA?6<<;;;;;*;B@A5;;;-;CDBCCCCCCCCC?C?AA?ACD?BBBBCBBBEBBBBBBCD?BBBB?BBAABBA@<A?B@@>@BCCDFAA>ABBBBB?BB?BBB?BBDCE>AAA?ABBBB3BB=A::8>@@@>:=<====16.7@AAB@BCAAABB=?=?BB;BBB?BBCCCDBBBBBBBB@@@@@BBBBBBC?CBBBC@BB?BBB?BABA
@ATNG8:05029:03789
TATGGTAGTATATCGCGTCGCTATCCAGAAGATCAGGAACTCTAGAAGAATTCAGATTTTTAACACGAGAGTAAACGTAAAAAGATGGTTTTACAAGACTCACGTTAACAATATTGCAGCAGTACGCACACAATCGAAGCGCAGTAAGGATGGCTAGTGTAACTAGCAAGAATACCACGAAAGCAAGAAAAAGAAGTACGCTATTAACTATTAACGTACCTGTCTCTTCCGAAACGAATGAGTACAATCGTCGTGTCGTGCTACCATCGTCCGTTAGAAGTCT
+
5499.495499>55555556<<CCD@BCB@BBBBCA?B@BBBCCBB?BF9979??9:;:;*<=CCCCCBBBBBA<A@;;;;;*;B@@=ABA9BABABBBCDBB??<????=?BC=AABABBBBCCBCCCBBC?BCCD?BAABCBAA>B?C??>@BDECCCDAAAABBB@DD?BBC>??A@?8@9939>>>@.@A?888>BAAAA<A=@@?@<?=??BCC@CCBBBCC@C?BBB>BCB?BBBBBBCC?BBCBAAACB@@>>>???=BBB>BB@BC?BBB?B>>>
@ATNG8:05036:03825
GATGGTAGTATCTGCACACTCTGTCCAGAAGATCAGGAACTCTAGAAGAATTCAGATTTTTAACACGAGAGTAAACGTAAAAAGAAGGTTTTACAAGACTCACGTTAACAATATTGCAGCAGTACGCACACAATCGAAGCTCAGTAAGGATGGCTAGTGTAACTAGCAAGAATACCACGAAAGCAAGAAAAAGAAGTACGCTATTAACTATTAACGTACCTGTCTCTTCCGAAACGAATGAGTACGAGAGAGCACACGTGTCTACCATCTTCCGTTAGAAGTCT
+
@@@B@CBECCBBBCCDDBB@CCCDD?CCC?CECCBB?B?BCBBBBDABB>A=@?>89999(9>BCCCEDAA??>5<>:;;;;*;B>@<AAA9ABC?CBCBCCBBB?C@CC?AAC?BBBABBCBBC@@BBBCB?DCCC<@@BBCBBB>B?B??=@CAAACCC?AAAAAA@CC?888588CCC:B>><>BCCC2AD=D888A@?==9=<?>?B3717>@@@>?AAAA??=??BBE>BBB?AAABBBBCBBAAA?BABBB@@@??@@;7=///595:9166=:>@>>
@ATNG8:05043:03820
GATGTAGGCACTCGCACCATCCCAGAAGATCAGGAACTCTAGAAGAATTCAGATTTTTAACACGAGAGTAAACGTAAAAAGAAGGTTTTACAAGACTCACGTTAACAATATTGCAGCAGTACGCACACAATCGAAGCGCAGTAAGGATGGCTAGTGTAACTAGCAAGAATACCACGAAAGCAAGAAAAAGAAGTACGCTATTAACTATTAACGTACCTGTCTCTTCCGAAACGATGAGTACTATAGACTATCTGAGACTACCATCGTCCGTTAGAAGTCT
+
@:::;;>:>>@DDBB??9<A?@7>>C:?===??<?9;;>B@AA?;9345:::;;;;;$96?@BCBAACCDD;>>=????,?:::;:::1;CB8B?:?A@@::39;@?<BBB>AACCBBBBAAA???=>>:;??C?A??@A@@@<A;?>@?@@@A@@>?;?:==@A=@A?ACC@DCBBA9?9939==<=.=A?@:9:?>AAA9><>@@@;@9;;000=@=88;::8<6566)699777<;;8<?@@@A@BBBB=BBCDABBB<@@A99:>AB?BBB?BDD?
@ATNG8:05071:03238
GATGGTAGCGCATATCAGCGCAGCCCAGCAAGATCAGGAACTCATAGAAGAATTCAGATTTTTAACACGAGAGTAAACGTAAAAAGAAGGTTTTACAAGACTCACGTTAACAATATTGCAGCAGTACGCACACAATCGAAGCGCAGTAGGGATGGCTAGTGTAACTAGCAAGAATACCACGAAAGCAAGAAAAAAGAAGTACGCTATTAACTATTAACGTACCTGTCTCTTCCGAAACGAATGAGTACGATGAGAGAGCTCTCTCTACCATCGTCCGTTAGAAGTCT
+
88@B9==>?:97////7;;<<<<<<19999)//-788(/)/7///9::588.3-33444444$4.4:33499;:;:2:998888'889?.999*77818<>=?A@BA?B???:???:????BBCIMEBBAAA??<?CAA?AAABBBBBBF>AAA=??BCDCCC?BBBBBB?AA:@@@9=:888-8:::?@@@?>'53.3....3577/5/58884848=@>>:?CAA@CB>A>@@@;@@@?ABAAABCCDBBBBBBBBB@@@BB@@@C7<=@9>>499=A??;?A@A
@ATNG8:05092:03222
GATGTGAGAGACTGTAGCGCACCCAGAAGTATCAGGAACTCTAGAAGAATTCAGATTTTTAACACGAGAGTAAACGTAAAAAGAAGGTTTTACAAGACTCACGTTAACAATATTGCAGCAGTACGCACACAATCGAAGCGCAGTAAGGATGGCTAGTGTAACTAGCAAGAATACCACGAAGCAAGAAAAGAAGTACGCTATTAACTATTAACGTACCTGTCTCTTCCGAAACGGAAATGAGTACGAGAGTCAGAGCAGATGCTACCATCGTCCGTTAGCAATGTC
+
///7///::555>><<>><<<<>65//6///;9/4058;55/977).-(-(-8988988$3,333;888888;17345555$55.5.555&555.5:55594445:5:<8<;;7:433555565;;?:::<7599?:=77738884939//)///667998<<:887133,3335;770*///(//99.993335555553.3233..)..33::;-4/////8383899./-(--(---/66;333=33388:89;8...5666.55666525505...(....
@ATNG8:05087:03267
GATGGTAGCTCTGCTCTGACTCTCGTACTCATTCGTTTCGGAAGAGACAGGTACGTTAATAGTTAATAGCGTACTTCTTTTTTCTTTGCTTTCGTGGTATTCTTGCTAGTTACACTAGCCATCCTTACTGCGCTTCGATTGTGTGCGTACTGCTGCAATATTGTTAACGTGAGTCTTGTAAAACCTTCTTTTTACGTTTACTCTCGTGTTAAAAATCTGAATTCTTCTAGAGTTCCTGATCTTCTGGATACACTCATGTGCACATCGTCCGTTAGAAGTCT
+
555559;<<:::=5459;95565;<<555CA@;@DB@;?@5;5959@@@@45:@;:459=>:;8==BBBBA;;9=3444444#499098>:4<<<<9@6/,/:)//77/9499@?@>?=8=9:4::@@;;;@AA>@A@B7:;CBB@A@C:;:AAAAA>@@C?AA?B<@@@BBBCCC?B;;;;-9;@9>@BBB,AA:;;/9AAAABB::;=AAAA0A;;;A>A?BB?;<<DBBB@C@DBCBCC?BACACBBBBBBBCBBBCCDDBBBAAA599?AAA@BBAA
@ATNG8:05090:03293
TATGGTAGGCGTGTGAGAGTCTGCCCAGAAGATCAGGAACTCTAGAAGAATTCAGATTTTTAACACGAGAGTAAACGTAAAAAGAAGGTTTTACAAGACTCACGTTAACAATATTGCAGCAGTACGCACACAATCGAAGCGCAGTAAGGATGGCTAGTGTAACTAGCAAGAATACCACGAAAGCAAGAAAAAGAAGTACGCTATTAACTATTAACGTACCTGTCTCTTCCGAAACGAATGAGTACTATGTAGAGCTCTATACTACCATCGTCCGTTAGAAGTCT
+
<<@B@BBB?BCBBBBCDGCCCB@@@=ACCACCCCCB?B>BBCCBDD@CD>C@A@>99999*;>BDBCCCHCBCB=CB@@@@@0@A>A5;;;6;AA?BBBBBBC??<?>??<?CC>AABBCCCCCCCCCBCBB@BBBD?AAAA@@CB?G@CBB@BCCBCCCC@ABBCAA>BC>@@?>@BBBF<>>>?@@@AB2BB@CCAABBD@@;>9@@@@:;7;;BCC@CBBBBBB@C?BBC=BBB@BDCDAAABBBBBBBCBB@>>BAAB?==::;;@@@7;:<AAA=@@;;
@ATNG8:05094:03298
GATAGCGCATATCAGCGCAGCCCAGAAGATCAGGAACTCTAGAAGAATTCAGATTTTTAACACGAGAGTAGACGTAAAAAGAAGGTTTTACAAGACTCACGTTAACAATATTGCAGCAGTACGCACACAATCGAAGCGCAGTAAGGATGGCTAGTGTAACTAGCAAGAATACCACGAAAGCAAGAAAAAGAAGTACGCTATTAACTATTAACGTACCTGTCTCTTCCGAAACGAATGAGTACGAGAGTCAGAGCAGAGCTACCATCGTCCGTTAGAAGTCT
+
<???ACABBBBBBABAAAB@@@;@BB?CCBBBC=@=@BCCDBB?AA<?;?>C@AA@A0A>@AABBCFCCCCEC@9;;<;*;A=?>AAA8@@E?CBBBDB:;;6;6;B?BAA=AA::;DCCCCCCBCCAA@A@??>A????AAB>B?DBB?BBBCCCBB=??BBBB@BA?A>?9????A=B@>9===<=+==8=D@A;;;@@<@<A>>><?<?ACEDACA;;;BB>B@BCD>CDB@CBAABBCBBB9::CBBBDBAAAA@AAA>@>??AA=AB?B::40@00
@ATNG8:05069:03329
GATGGTAGGACGAGCGTCTGAGAGGTACTCATTCGTTTCGGAAGAGACAGGTACGTTAATAGTTAATAGCGTACTTCTTTTTCTTGCTTTCGTGGTATTCTTGCTAGTTACACTAGCCATCCTTACTGCGCTTCGATTGTGTGCGTACTGCTGCAATATTGTTACGTGAGTCTTGTAAAACCTTCTTTTTACGTTTACTCTCGTGTTAAAAATCTGAATTCTTCTAGAGTTCCTGATCTTCTGGTGAGATATGCATGATGCTACCATCGTTATCGGAAAGTCT
+
:55>:>BC@CCA@?ACBBAA@:..*.-88=@C?CBBD=CC@C?BBBCDDD@BCEBB@CACCBB?B@CCDBBBCCC?99999*:C;AABA<ABCCACCC@DD@AA@BBB@CCDCCCCC?BBB@CAGBBBAAAB?BCBB?C@@@CBBBCDDCCCAAB@BBB?AB?A@@CCCBBBB=C;:;:.;>C>;;;;;*;CCCG>DBBACBCBAA5;;;;*;AABCABADD@CCCDA@@@C@BCBCBB>AABAEDCCCCCCCBBADCAAABBB?AA@AC?BBBC?CD>CB??
@ATNG8:05076:03325
GATGGTAGAGTATCATGTGTATCTCCAGAAGATCAGGTACTCTAGAAGAATTTCAGATTTTTAACACGAGAGTAAACGTAAAAAGAAGGTTTTACAAGACTCACGTTAACAATATTGCAGCAGTACGCACACAATCGAAGCGCAGTAAGGATGGCTAGTGTAACTAGCAAGAATACCACGAAAGCAAGAAAAAGAAGTTACGCTATTAACTATTAACGTACCTGTCTCTTCCGAAACGAATGAGTACACATCGTCGTGTCGTGCTAATCGTCCGTTAGAAGTCT
+
;::?599A;;5;><<BJ;;;99599.5=<6<==CBB?::9A@@=?>:9;4;:)4::==>>>+=8:@;;599<<AA<@;;5;;;+<@5:4;99+9993;:<;=>;;?7=7==49::044:9<?;;;;A@BBB;;9;AA@@A@@??<AA=B@@@>::;9@@;>C=??>888=AB????4999<<5<:93:9999(7<133,37<=:@@?A49>>@495:7@?A=996664=:>466>2445./79//////78333;;;444444338-/////)/616676;;::
@ATNG8:05091:03398
GATGGTAGAGTATCATGTGTATCTCCAGAAGATCAGGAACTCTAGAAGAATTCAGATTTTTAACACGAGAGTAAACGTAAAAAGAAGGTTTTACAAGACTCACGTTAACAATATTGCAGCAGTACGCACACAATCGAAGCGCAGTAAGGATGGCTAGTGTAACTAGCAAGAATACCACGAAAGCAAGAAAAAGAAGTACGCTATTAACTATTAACGTACCTGTCTCTTCCGAAACGAATGATTACACACTCTCATATGACACTACTATCGTCCGTTAGAAGTCT
+
/44;7<AABBCBCBC@A@@@<;;?B=AAB@;;65>>5?7:@ABBA@:@B,0,/;::<?<?+C@DCCCCAACAA@;@BABBBB0BC?C<AAA9ACD@CBBAA@B::8;?CD?BBC?BCCFCBB?@@DECDCBB>AC@@>?BBBBBAA>BDDBB=BCCCCCCC?BCCCCA?AB?BBB<=;777)9@@>BCCCC2CD?C999DCCCC<>>?A>>3859@CCCACCAA@DC@D?CCE>C@@<@AAA>ABBAAAAACCBBBBBCBBBBBBBBBBABC>AA?BDB@CCAA
@ATNG8:05093:03375
GATTAGTATAGAGCTCTACATAGTACTCATTCGTTTCGGAAGAGACAGGTACGTTAATAGTTAATAGCGTACTTCTTTTTCTTGCTTTCGTGGTATTCTTGCTAGTTACACTAGCCATCCTTACTGCGCTTCGATTGTGTGCGTACTGCTGCAATATTGTTAACGTGAGTCTTGTAAAACCTTCTTTTTACGTTTACTCTCGTGTTAAAAATCTGAATTCTTCTAGAGTTCCTGATCTTCTGGGCTGCGCTGATATGCGCTACCATCGTCCGTTAGAAGTCT
+
;559<CCBBBCCCCBBBCCCCCCCCCCCCC@BBCC=BC?C@BBCCCCC?CCAAA?A?AAAB?B>ABBBBBBBCABBBBB2BB@BBBD>AA@A>BBB?@@;>>>BAA?BBBBA<?@;@AA;A;?AA><>=><@AAD8?>@A><><@@@AB>::;<??@<@B=A;?<<=@@B>>;>?@KE5B<@:;;::9):>888)8;=888B>>=5;;;;.:AABB=A;??=AA@@>>><@<@@>>>B866<<6<///=<67;B@@@@>>=@@<>>>A@@:>>:>AA<?>>>
@ATNG8:05082:03411
GATGGTAGCGCACACATAGATACAGTACCATTCGTTTCGGAAGAGACAGGTACGTTAATAGTTAATAGCGTACTTCTTTTTCTTGCCTTTCGTGGTATTCTTGCTAGTTACACTAGCCATCCTTACTGCGCTTCGATTGTGTGCGTACTGCTTCAATATTGTTAACGTGAGTCTTGTAAAACCTTCTTTTTACGTTTACTCTCGTGTTAAAAATCTGAATTCTTCTAGAGTTCCTGATCTTCTGGATAGCGACGCGATATACATCGTCCGTTAGAAGTCT
+
///:6<@B@@@@@@@ACCIHECBBCCBD=@B;A;;;09@8>7??BDECC@CC@@?=??BBBA>B@BBBBBBBBA=>=???,<?;:93:@6@@BB@BAA?BC@89:CBA>B@?@BAAB=B;;7<=AA>;;;>>=@>>=<@???AAA>==?AAA9==7:;<=;:5;;>>>???AAA7<8888)87;8=?DDD/??@@A9@;::<<=;;:46767)7///=7=9AC=A>>>AAB<A<????;:6:AA=@@@????888;;;=====>@AAB;??=A??;???D
@ATNG8:05096:03483
GATTAGTGTGTCTCTGAGAGTAGTACTCATTCGTTTCGGAAGAGACAGGTACGTTAATAGTTAATAGCGTACTTCTTTTTCTTGCTTTCGTGGTATTCTTGCTAGTTACACTAGCCATCCTTACTGCGCTTCGATTGTGTGCGTACTGCTGCAATATTGTTAACGTGAGTCTTGTAAAACCTTCTTTTTACGTTTACTCTCGTGTTAAAAATCTGAATTCTTCTAGAGTTCCTGATCTTCTGGAGATATCATCAGCGAGCTACCATCGTCCGTTAGTAGTCT
+
455:CCCABCCDBBBBBBHCBBBCCCCC??=??@@<AA?B@BBBDCCC?BBBBC@CACBBBAC?BBCDCCCCB?BCCCC5BB@CCCD>CCBB?BDDADE;;:@CCD?BBDDCCBC?BBC?C@CCCCAAAA<@BAA<AAA@BBBBDCDCCAA@C?CCC?CC?C?BABBBBBCC?CDDDD;C@C?BBDDE2DDDDD<BBCCCCCCCE@CDCC5BBBBB?B@CC@BBBBBCC@C?AAADCC?BBC@CCBBBCDCCBBCDCAAADDD?CBABCC@CB?BCCEBB??
@ATNG8:05049:03514
GATGGTAGCAGACGTGACAGAGCGCCAGAAGATCAGGAACTCTAGAAGAATTCAGATTTTTAACACGAGAGTAAACGTAAAAAGAAGGTTTTACAAGACTCACGTTAACAATATTGCAGCAGTACGCACACAGTCGAAGCGCAGTAAGGATGGCTAGTGTAACTAGCAAGAATACCACGAAGCAAGAAAAGAAGTACGCTATTAACTATTAACGTACCTGTCTCTTCCGAAACGAATGAGTACAGAGAGTACGATATGTCTACCATCGTATCTCAGGAGTCT
+
////)//8;89955555<BBCCC:;6;A@?BCCBDC@C@C@@@AAA=@A=A=ABCBCCCB+=4:377777778818:@BCCC1CC>C5<;;*9999?999A@;::3984905;;5:::566>>>>BBA;;;BBB@@@=A959@AA?>A;@9949>>;@A@;8;<=:;=>BD>AAA?@;;;)///4////*/:5;<B=<899968:>>>A:>:=ACCC?A@@??:A7>9877*333-3>>AA@@?@<<<=?:ABB=>>BA@AA=3:888>>?<<888<>><><
@ATNG8:05055:03509
GATTAGTATAGAGCTCTACATAGTACTCATTCGTTTCGGAAGAGACAGGTACGTTAATAGTTAATAGCGTACTTCTTTTTCTTGCTTTCGTGGTATTCTTGCTAGTTACACTAGCCATCCTTACTGCGCTTCGATTGTGTGCGTACTGCTGCAATATTGTTAACGTGAGTCTTGTAAAACCTTCTTTTTACGTTTACTCTCGTGTTAAAAATCTGAATTCTTCTAGAGTTCCTGATCTTCTGGCGCTCTGTCACGTCTGCTACCATCGTCCGTTAGAAGTCT
+
@4;.:AAA@CCCCCCCBCCCCB@CCDEB:97;@@B<BB?BABCACCCC?BBBBB@B?BBBCAC?BAAABBC@@>@BBAB3?>9<99:,7=;<8?==8>B=?>@CFD?BBBBBAAC=A>>=A=B@@>>>>=;?A@@=@ABB>>>>>AA@@>=<=8:;;:>?5;7;@@@B@@@A<><<<<2=;@<@?DDD/????@5<55699<<::5:<==/>@A@A=A=;;7;CAAA=>:><@@AA@@7:9<6999???=>>@@>>;;<@@@@=@@>==><?@<?@@<@@>;
@ATNG8:05073:03529
GATAGCACGACACGACGATGTGTACTCATTCGTTTCGGAAGAGACAGGTACGTTAATAGTTAATAGCGTACTTCTTTTTCTTGCTTTCGTGGTATTCTTGCTAGTTACACTAGCCATCCTTACTGCGTTCGATTGTGTGCGTACTGCTGCAATATTGTTAACGTGAGTCTTGTAAAACCTTCTTTTTAAGTTTACTCTCGTGTTAAAAATCTGAATTCTTCTAGAGTTCCTGATCTTCTGGGATGTGTGCGCAGTGCCTACCATCGTCCGTTAGAAGTCT
+
;55=ACBB@ABDD@@@;:;@ACCCCCC99;9DDD@BA=AACCBBBCC?CCCBA?B@BCBB?B?CCBBBBBBC??>?=>.@?<@@BB=BCBB?BC?<??0000AAA=@BBBABBB=@?A;A=AA=<<@A<@@@A7=;@@>>>;>@BCCBAA@?@AA?BB@@<@@@CAACBB:>>@??2?8<9=@AAA/A;@@D9A;;;??>=>?8>===/=788A<@:>==@?B>>>>;><@@AB==:9:<<6=///<=<=======A:==@;;;;>==8==:>@@7=///
@ATNG8:05077:03600
GATGGTAGTGTCATATGAGAGTGTGTACTCATTCGTTTCGGAAGAGACAGGTACGTTAATAGTTAATAGCGTACTTCTTTTTCTTGCTTTCGTGGTATTCTTGCTAGTTACACTAGCCATCCTTACTGCGCTTCGATTGTGTGCGTACTGCTGCAATATTGTTAACGTGAGTCTTGTAAAACCTTCTTTTTACGTTTACTCTCGTGTTAAAAATCTGAATTCTTCTAGAGTTCCTGATCTTCTGGGTCTCTCTCTCACGCACTAATCGTCCGTTAGAAGTCT
+
444<8=BBBBCCDBBBGCCCBCBBBBAAAB@@>ACBE>BB=@<@AADCAA>ABDBBAG>BB??<A?AABBAA@@@=;;;;;*<@5:5=>6>>==<B@C?CF?AABFFE=BBCEDDCC@CCC?B?BDCCBCBC@CCCC@CBBBCCBBCCCDBBBBB@CBB?BD?C>@@CBBBBBD?CCDDD9D@C;99999*9BBBD>BBCCCCCCCC@CCCC5CBBBF@B@BD@B@@BBBD?C?BBBDDD>@@CC>CBBCCBBBCBBBCAAAAA>ACECB?BC@CCC>??99
@ATNG8:05062:03683
GATGGTAGCTCACGTACGTCACACGTACTCATTCGTTTCGGAAGAGACAGGTACGTTAATAGTTAATAGCGTACTTCTTTTTCTTGCTTTCGTGGTATTCTTGCTAGTTACACTAGCCATCCTTACTGCGCTTCGATTGTGTGCGTACTGCTGCAATATTGTTAACGTGAGTCTTGTAAAACCTTCTTTTTACGTTTACTCGCGTGTTAAAAATCTGAATTCTTCTAGAGTTCCTGATCTTCTGGGTGTATCAGCGAGTATCTACCATCGAACTTGCAGAGTCT
+
;55<8<BBBCECBBBBAAADBABBB@@@@A;;:;CCF?CC@B?CDDBBBC?CCBAB@C????C@C@CCBBBBCCC?CCCCC3B@:@8892:@@B?BBA>AA499?BCC@AAABBE>><>>>7;8<AAA@>>@=BAAA7;:>A=<>B>>>>>>???:===:=A=A<??AAAAA@@<?====/=:>;?====,<7333)--6--,6-...3888)665555;65505688955052698555//-9943--/999;:>>;;;A==;;5;;;;A===:>>>>AA>>:
@ATNG8:05072:03695
GATGGTAGTGTCATATGAGAGTGTGTACTCATTCGTTTCGGAAGAGACAGGTACGTTAATTAGTTAATAGCGTACTTCTTTTTCTTGCTTTCGTGGTATTCTTGCTAGTTACACTAGCCATCCTTACTGCGCTTCGATTGTGTGCGTACTGCTGCAATATTGTTAACGTGAGTCTTGTAAAACCTTCTTTTACGTTTACTCTCGTTGTTAAAATCTGAATTCTTCTAGAGTTCCTGATCTTCTGGAGATACACATGATACTCTACCATCGTCCGTTAGCAAGTCT
+
////)/999:55555;?9<@?>?;;;=>=:;:255;>6<<;>7;;===<>8<97//)/)/)/9:5=9;;;<555:;39999:'9;844//(////4977279166>=<<96:6>966>8=;;7;:>>>>@6669555<7<:99>9655:<44594505669=>8=055::::<<?;CBBBB7@6;;5555&5:::>065>55555.55.555&55555.5.554;;<<<<<050554;;<055;8<<<<666<;;566=<;;;:9599////)//)///328344
@ATNG8:05090:03678
GATTATATCGCGTCGCTATCCAGAAGATCAGGAACTCTAGAAGAATTCAGATTTTTAACACGAGAGTAAACGTAAAAAGAAGGTTTTACAAGACTCACGTTTAACAATATTGCAGCAGTACGCACACAATCGAAGCGCAGTAAGGATGGCTAGTGTAACTAGCAAGAATACCACGAAAAGCAAGAAAAAAGAAGTACGCTATTAACTATTAACGTACCTGTCTCTTCCGAAACGAATGAGTACTATAGACTATCTGAGACTACCATCGTCCGTTAGAAGTCT
+
5557;?;?AABBBBBBABBCADCC@CB@@@A>B?CDFECCD@CC?C?CCBBBCCC5A>AABDCCBB@==6>9;5==>+>@<@:@@@2C>@9=;;;<;;449/9=@A@CCB>A@@?ABBBBB@@@DAA@@CCCD=@@CCCCCB?C@CAA>A@AAA????AAABBB>AA<99:<>;0000*000*/<<<<=&772//./<<AAA;>:>?>@:@<><A>?<???@@?C?C>??C>C??<????ABBCB>>AAABACCDEC?:99BB;??BBCK9::@CCD?CBBB
@ATNG8:05076:03736
GATGGTAGCATCATGTATATCTCACCAGAAGATCAGGAACTCTAGAAGAATTCAGATTTTTAACACGAGAGTAAACGTAAAAAGAAGGTTTTACAAGACTCACGTTAACAATATTGCAGCAGTACGCACACAATCGAAGCGCAGTAAGGATGGCTAGTGTAACTAGCAAGAATACCACGAAAGCAAGAAAAAGAAGTACGCTATTAACTATTAACGTACCTGTCTCTTCCGAAACGAATGAGTACTATGTAGAGCTCTATACTAATCGTCCGTTAGAAGTCT
+
AABB?BBBBCBBBCCCCBCCCDCCC?CCD=DCCC9989?BBBABCA?AA?A>BBA77777.9?CCCBBBBBBB@8>>99999*;B>D5:::49EEA@CBCCCCCC?B?BB@CCB?AABBCCCCCCDBCCBBB?CBBB?BAAAABAC>B@B??=?BBDCCCC?BAAAAA@BB>A@A<>@DCC=???9::;;<.<@=A;;:BBB?@;?<@?AD5636A@?A@BB???BB?B@BBB=BBB?AAACBBBA@@CCAA@@@A@?===@>><>AACC?BB?BCC?B?>>
@ATNG8:05057:03785
GATGGTAGACACGTGTGCTCTCTCGTACTCATTCGTTTCGGAAGAGACAGGTACGTTAATAGTTAATAGCGTACTTCTTTTTCTTGCTTTCGTGGTATTCTTGCTAGTTACACTAGCCATCCTTACTGCGCTTCGATTGTGTGCGTACTGCTGCAATATTGTTAACGTGAGTCTTGTAAAACCTTCTTTTTACGTTTACTCTCGTGTTAAAAATCTGAATTCTTCTAGAGTTCCTGATCTTCTGGATAGCGACGCATATACTACCATCGTCCTTTAGAAGTCT
+
A?AG;CBBBCCBBBBABBCGCCCCBBBCFCAA?@BCD?BB?B@BBBCCCC?BAACB?B>BBBB>B?BBBBBBBBB<=;;<;.=A?B<<>:???C?BBC@CC599?BCC@BBBCAAAA7<<@;A;AA??>;;;8<C<<:>@@A=>>>B@@@@@@>>7;=@=AA:?;AAA>@@<<=<@@@DD5@;><>@AAA/;;99;(------9<:=8===>.<<<==8>6==8====???;?<@@>>>@7;;@=AAA@=>>AAA:::AA??>><>>>>@B=A@9@@@<@@>>
@ATNG8:05059:03756
GATGGTAGCTCTGCTCTGACTCTCGTACTCATTCGTTTCGGAAGAGACAGGTACGTTAAATAGTTAATAGCGTACTTCTTTTCTTGCTTTCGTGGTATTCTTGCTAGTTACACTAGCCATCCTTACTGCGCTTCGATTGTGTGCGTACTGCTGCAATATTGTTAACGTGAGTCTTGTAAACCTTCTTTTACGTTTACTCTCGTGTTAAAAATCTGAATTCTTCTAGAGTTCCTGATCTTCTGGGTGCGCTACAGTCTCTCTACCATCGTCCTTTAGAAGTCT
+
<<;;.4449445==<<<>C<<<>556;<<<<<7?@=A<AA=A>BBBBCCG@;;:@A2;:)4;;<.5.5;4>:<=<?5>@@A7>B=A>??/;995.5::27=+///:;<266<<<<B<7;?<8@9>?@@:69D@DD?@=@AA;;;9:@@A::9:??;999>@?38-7;>>?<@=<7<0/0*/)/)////&/;55506<<<<?><<<.4444$4;9:;9;;>C?CCCBCBB?A=BB8::><>9:9,9=999AAABC?AA??;<@B=??;;@B:BB>BCC@CCCC
@ATNG8:05059:03827
GATGTAGCATCATGCATATCTCACCAGAAGATCAGGAACTCTAGAAGAATTCAGATTTTTAACACGAGAGTAAACGTAAAAAGAAGGTTTTACAAGACTCACGTTAACAATATTGCAGCAGTACGCACACAATCGAAGCGCAGTAAGGATGGCTAGTGTAACTAGCAAGAATACCACGAAAGCAAGAAAAAGAAGTACGCTATTAACTATTAACGTACCTGTCTCTTCCGAAACGAATGAGTACGTGTGCGACGTGTCTCCTACCATCGTCCGTTAGAAGTCT
+
4<:<@<CBBBB>666<<=@@;<;?7<5605:=9::7;5878///;6::6;=@?::4>==+=1448:<;;;99:,9344444$5>7<5;;;0;BB@CCCBBBHBB@B@CB?C@@=@CAABBGHCCCCBBBDC@FDCC=@?BBCCCD>A=@?@<@AAABBCB?BBBBBB?BB@BBC?BBABB=???@B@EDD/>>:>>><>>E>>;><@@@B=B<@@CCB?BBBBBBB@C>AAF>BBB>AABAABBBBBBBB@@@@@@@??@<?@?=AAAABB???=?BB?BBAB
@ATNG8:05107:03290
GATAGAGAGAGCTCTCTCATCGTACTCATTCGTTTCGGAAGAGACAGGTACGTTAATAGTTAATAGCGTACTTCTTTTCTTGCTTTCGTGGTATTCTTGCTAGTTACACTAGCCATCCTTACTGCGCTTCGATTGTGTGCGTACTGCTGCAATATTGTTACGTGAGTCTTGTAAAACCTTCTTTTTACGTTTACTCTCGTGTTTAAAAATCTTGAATTCTTCTAGAGTTCCTGATCTTCTGGATATGATGTCTCGTGCTTACCATTCGTCCGTTAGAAGTCTT
+
966><==BA@@BBBA=AB@@C@;;;555=269FC;00*0)00/;;00,/=599:B495=>9<?BAAAAB?775////&//499::23333-33;6:9.33337728:::BBCC?BBA;A<ABB>;;:=66766*//88;;7777::773594///6;;+/5::89796;+22222&238352555$5:;9A3A>85:7776//'/777'/.-,37(/(/3.3869>AA;C:>>?9==---326---9998;999987/-)-90,,*,7260--)-36686;;3
@ATNG8:05144:03277
GATGGTAGAGTATCATGTGTATCTCCAGAAGATCAGGAACTCTAGAAGAATTCAGATTTTTAACACGAGAGTAAACGTAAAAAGAAGGTTTTACAAGACTCACGTTAACAATATTGCAGCAGTACGCACACAATCGAAGCGCAGTAAGGATGGCTAGTGTAACTAGCAAGAATACCACGAAAGCAAGAAAAAGAAGTACGCTATTAACTATTAACGTACCTGTCTCTTCCGAAACGAATGAGTACGTGTGACGTACGTGAGCTATCGTCCGTTAGAAGTCT
+
555>7<<>=??;BCCBCCCCBBBBB>ABB=@@@@9<4:44999944.5;596;;>9999:$5.5>=>@ACB;;;0;B::9:9$95.54999+955.59=956>BB>B@::8:BC?BCBBBBCDBCBCCCCDD@C@@@@BBAA@@@A>B?CCC@BBDCB<<;AKEDCBB=?A@CCB?BCCDD<9988?ABCC1<??989BBCABA49466599?:::ABB>@@999@B<@>??A;A>?;??>???@AA??>CBCCCCCC::99A@@AC??7876=7703::;
@ATNG8:05112:03327
GATGGTAGACATATCGTACTCTCTGTACTCATTCGTTTCGGAAGTAGACAGGTACGTTAATAGTTAATAGCGTACTTCTCTTTCTTGCTTTCGTGGTATTCTTGCTAGTTACACTAGCCATCCTTACTGCGCTTCGATTGTGTGCGTACTGCTGCAATATTGTTAACGTGAGTCTTGTAAAACCTTCTTTTTACGTTTACTCTTCGTGTTTAAAAATCTGAATTCTTACTAGAGTTCCTGATCTTCTGGTATACACACTCGCTCGCTACATCGTCCGTTAGAAGTCT
+
///:48>BBCDCDC>==A=CCCCCBECDB?:>3>=<;379383.-----9;6;=>AB?B=@?B=>B?BA@?<833;4:@@@@5::389//(/699*.-83--*/;=>//*396222AA::::5;4<<825277;@;;>=:88>>AA=>>@BA?>==8:::788185;=>>>@@@B<@>>>>/=1818>===/=>666.679//)/;;6;;6;BAB/@>>>?;?<??<?A=====?9=:=?<=////=>9@>;;;@@@>>>B@@@@@AA=>99>==///7===6@?>>
@ATNG8:05098:03477
GATGGTAGGCGACATACATACGCGCCAGAAGATCAGGAACTCTAGAAGAATTCAGATTTTTAACACGAGAGTAAACGTAAAAAGAAGGTTTTACAAGACTCACGTTAACAATATTGCAGCAGTACGCACACAATCGAAGCGCAGTAAGGATGGCTAGTGTAACTAGCAAGAATACCACGAAAGCAAGAAAAAGAAGTACGCTATTAACTATTAACGTACCTGTCTCTTCCGAAACGAATGAGTACTATGTAGAGCTCTATACTAATCGTCCGTTAGAAGTCT
+
969D;>CC@C:;;CCCECCCBBBCC?CCD@CDCCAB?B@CCDCBBB?AC>A@CBCBBBBB5B@ECCECCCBBBB=BDBCCCC5CCAF@CCC<CCCACBCBECCCC?B@CC?CCC?BBCBCCCCCCCBCCDCC?CCCC>BABBCBBD?C@C@@?@BCFCBBC@BAA@A@@BC@BBB=??AA@9>>><>BEDD2BB?BBBBBCCBB?A>BBDD?A;@@CBC@CFBBBBB?B?BBD=CCB?BBBCCCCABBBBBBBDCAAABBBBB?;?@@BB?BB>BCC>B?>>
@ATNG8:05105:03503
GATGGTAGAGAGACTGTAGCGCACCCAGAAGATCAGGAACTCTAGAAGAATTCAGATTTTTAACACGAGAGTAAACGTAAAAAGAAGGTTTTACAAGACTCACGTTAACAATATTGCAGCAGTACGCACACAATCGAAGCGCAGTAAGGATGGCTAGTGTAACTAGCAAGAATACCACGAAAGCAAGAAAAAGAAGTACGCTATTAACTATTAACGTACCTGTCTCTTCCGAAACGAATGAGTACTATGTAGAGCTCTATACTAATCGTCCGTTAGAAGTCT
+
@?@C@BBCBBBCBBBCCCBBCCCBG>CBB@CDBB??<?=A?@@AAA>AA>A>@@C?@@@@2A?CDCAABCCBBB=BBBCDCC2CD@F5;;;.<CC@CCCCCCC@@>@@BC@BBB?BBBBBCCCBCCCCCCBB?BBCC@BAA@BBBB>C@BBB?BBCCBBAB?CCCCCC?BB?BBB<@?999,77;8;<?>?.=A9>;AABBBAA:>:=AAA6;7;>DCC?AAABBCB@C@BBB>BAA>ACFDBAAAABCCC@@????@@@@@@@<@A?BB>AB@@??>A???
@ATNG8:05137:03504
GATGGTAGGCGACATACATACGCGCCAGAAGATCAGGAACTCTAGAAGAATTCAGATTTTTAACACGAGAGTAAACGTAAAAAGAAGGTTTTACAAGACTCACGTTAACAATATTGCAGCAGTACGCACACAATCGAAGCGCAGTAAGGATGGCTAGTGTAACTAGCAAGAATACCACGAAAGCAAGAAAAAGAAGTACGCTATTAACTATTAACGTACCTGTCTCTTCCGAAACGAATGAGTACGATGAGATCTCGTGTGCTACCTTCGTCCGTTAGAAGTCT
+
;;@B?BBA>B@@@BBBBGGGAA@CC?CDD@BBCCCB?B=@@ABBCC@CE@B?BAA;;;;;*;=ABCCCCBBBDB;AA;;;;;*;B>B?CCC;CIEAIBBAAFFBB?B?BB?ACC@BABBBBBBCCBBBBCCCACBBB>@@CCCCBB@CAEBA?ACBBBCCC@CCCBBB?BC@ABA?BBBBB>AAA@BCCDD3BB?B@??BCCCC;=<>ABB?@<@ABBB@CCBBBBB?B@BCE>CCC?AACCCCBBBBBBBB@?@@?@@??@@@=:=<@ADD@CC?BCB@B?@?
@ATNG8:05145:03574
GATGGTAGATACTCGCTGATACACCCAGAAGATCAGGAACTCTAGAAGTATTCAGATTTTTAACACGAGAGTAAACGTAAAAAGAAGGTTTTACAAGACTCACGTTAACAATATTGCAGCAGTACGCACACAATCGAAGCGCAGTAAGGATGGCTAGTGTAACTAGCAAGAATACCACGAAAGCAAGAAAAAGAAGTACGCTATTAACTATTAACGTACCTGTCTCTTCCGAAACGAATGAGTACTACTCTCAGAGACACACTACATCGTCCGTTAGAAGTCT
+
449A7:?@BBBBC@;;@ABA@ACCF>DCD?BCCCBB?A=AAA:::B=@B@B=AAC;;;;<*<>?@@BBBD@?@@:@ACCCCC2;<5;4;;;*9;;65666@>>CC>A?AD?BAA>A@??ABCDDCCCDBCCC@ABBE@BBBBDCCC@C@B@@<@CCCCBBB?CCCBCB>BB@BBB@BBCCC>BA@;?@@@@2@B?BA@?BCBBC=A>AB>>5:5:?AAAAEEBBBBB@B@BCE>FBB?AAACCCCCCCACCBB@??@CCCA@ACCCCC>>?>AA?BBB?BB??
@ATNG8:05146:03562
GATGGTAGCGCATATCAGCGCAGCCCAGAAGATCAGGAACTCTAGAAGAATTCAGATTTTTAACACGAAAGTAAACGTAAAAAGAAGGTTTTACAAGACTCACGTTAACAATATTGCAGCAGTACGCACACAATCGAAGCGCAGTAAGGATGGCTAGTGTAACTAGCAAGAATACCACGAAAGCAAGAAAAAGAAGTACGCTATTAACTATTAACGTACCTGTCTCTTCCGAAACGAATGAGTACGATGAGAGAGCTCTCTCTTCCATCGTCCGTTAGAAGTCT
+
BBAB=A555<<BABBA@@CCB@@@A:BCC@CBBBBA=@=@@CCCCC?CC?C?CCCCCCCC1C?BB;;<D?DBBB;AA;;;;;*;B?C?GCC<CCD@BBBCCCCBB?B?CC@BBB>BABBBBBBCBDCC;;;:6;@?B>BBBBAB??9@6;:A?BBBCCCCC?BBBAAA@CC?9:9<??BBA;?9818AABB/@?<?989>>>;;5;9===>8=:>ACCC>BAABABC;?<?AA=ABB?B???CBABA@@=>>@???A@@@@@@=B=>>>>>>;>>=???=B@@@
@ATNG8:05115:03646
GATGGTAGACATATCGTACTCTCTGTACTCATTCGTTTCGGAAGAGACAGGTACGTTAATAGTTAATAGCGTACTTCTTTTTCTTGCTTTCGTGGTATTCTTGCTAGTTACACTAGCCATCCTTACTGCGCTTCGATTGTGTGCGTACTGCTGCAATATTGTTAACGTGAGTCTTGTAAAACCTTCTTTTTACGTTTACTCTCGTGTTAAAAATCTGAATTCTTCTAGAGTTCCTGATCTTCTGGATATGAGTGACTCGTGCATCGTCCGTTAGAAGTCT
+
77<C@A?BBABBCCCCCCCCCGCFCCGDCB;;:;ABC>BB@B@AAAADDD?BAABC?C?AAAA?A>A@@ACBC>?:<?<;<+BB?CCA@@:00/7==?:BD@BB@@AF?B>>>?D@>;>AA<A<@@@>>>?@<@@@@<AAA====@@@A@@;::?;:;:;@@;@=@@@A>>>AA=>>>@@6A=B<ABAAA/?>AAA9@?>;;;>=<<;AAAA/A<==B>D==<8=AAB>>><@=@@@@>@;A>A=AAAAA::8?AAAAA?A?=88;;906648887=6:;
@ATNG8:05131:03667
GATGGTAGTATCTGCACACTCTGTCCAGAAGATCAGGAACTCTAGAAGAATTCAGATTTTTAACACGAGAGTAAACGTAAAAAGAAGGTTTTTACAAGACTCACGTTAACAATATTGCAGCAGTACGCACACAATCGAAGCGCAGTAAGGATGGCTAGTGTAACTAGCAAGAATACCACGAAAGCAAGAAAAAGAAGTACGCTATTAACTATTAACGTACCTGTCTCTTCCGAAACGAATGAGTACATAGATATACGTATAGCTACCATCGAATCCTCTTAGTCT
+
:55>9<ABCBBBCBCBCCHCCCCCD@CCC@CCCC@@>@?BBBCABA@DD?B>BBBBBBBB3B@CCBABBBB?><3<>::;;;*;B;>59999$5<<7>B>CDECCC@C@?@=@BB?AAABCDCCCCECCCBCC@CAAA?ABBB@@?B?C@CBB@BBCCCCCC?CCBAAA>AA?>>><>>AAA:@@@<@@@AB2AD?B???B>>?C:>:=AAA<A=@?BBB@DCBBABC?C>AAD=AAA@898BCCCCAAAAAAAAACAAAAAAA@@<@A>>>=AA<;;:<@@;;;
@ATNG8:05115:03730
GATGGTAGAGAGACTGTAGCGCACCCAGAAGATCAGGAACTCTAGAAGAATTCAGATTTTTAACACGAGAGTAAACTGTTAAAAAAGATGGTTTTACAAGACTCACGTTTAACAATATTGCAGCAGTACGCGCACAATCGAAGCGCAGTAAGGATGGCTAGTGTAACTAGCAAGAATACCACGAAAGCAAGAAAAAAGAAGTACGCTATTAACTATTAACGTACCTGTCTCTTCCGAAACGAATGAGTACGTGTGCGACGTGATCGTCCGTTAGAAGTCT
+
777>;:@BBBBAB@@?B@BA@@99949=@:;???@B?C@D==;;;;7;;8;:?=434?>=+=:333==;86666.////(/////#/3334:::/876*/////86777(2+22355505878<;;;;;;<=?>AA@BBBC;BBC@AACD@C@BBA?A@@?A@AC@CCCCCC?BB>??D7:8??=68883......#-7,----99677596;;::48488>>>=AABBBBB@C>ABB=BB=<??;????>>;@=<777888<BBCB=?BB@CC@=@@>=
@ATNG8:05098:03767
TATGGTAGTACATGATAGACGACACCAGAAGATCAGGAACTCTAGAAGAATTCAGATTTTTAACACGAGAGTAAACGTAAAAAGAAGGTTTTACAAGACTCACGTTAACAATATTGCAGCAGTACGCACACAATCGAAGCGCAGTAAGGATGGCTAGTGTAACTAGCAAGAATACCACGAAAAGCAAGAAAAAGAAGTACGCTATTAACTATTAACGTACCTGTCTCTTCCGAAACGAATGAGTACGATAGATCTCGTGTGCTACCATCGTCCGTTAGAAGTCT
+
CABB?BBCDCCCABBDBBBCCFDCC?BBB=@@AB@?<@>AAABBA@:==+0+0<9<:?;;+?8DCC@A;<6>>>6=@A<@@@+@G@B=@@@9@DDADAAACCC8879?BA@BBB?BBBCCBCBCCCCCB@@C?CCCC<@@BBBB@A>A=B??>?BBBBCCC?BBBBBB?@@<@CA8<<7777*88939AAAB3AA=B889B@AAA<?<??@@=A<@@CCD@BBBBACC=A=AAA<ADD?BBBCBBAAA???@A@@@@999989?@=AAAABB?BB?BB@<A@;;
@ATNG8:05109:03830
GATGGTAGATACTCGCTGATACACCAGAAGATCAGGAACTCTAGAAGAATTCAGATTTTTAACACGAGAGTAAACGTAAAAAGAAGGTTTTACAAGACTCACGTTAACAATATTGCAGCAGTACGCACACAATCGAAGCGCAGTAAGGATGGCTAGTGTAACTAGCAAGAATACCACGAAAGCAAGAAAAAGAAGTACGCTATTAACTATTAACGTACCTGTCTCTTCCGAAACGAATGAGTACGTGTGACGTACGTGAGCTACCATCGTCCTTTAGAAGTCT
+
94458556BEDDDBCB<;<A@@@B?BCD@EDCC;;8;?AADBBBB@BB?A;???<<<<<,<9??AAABBBBBA9=<;;:;;*;;452999&5;<=<AAB9;5@A;@?BB@BCC?BBDCECGCBBBBGAA@C>AA:;9:CAAC?::5;@B;;::??A?@?B?B9:8AB?@A=@><2;9;771775357779+8>3:888A@=;<7;=BA@@;>;>ADCC?BAA@AAA;>999928AA>ABBA998@999ABBBAABABBBB==>C=?=>>9:3;=1;;>:=<<A
@ATNG8:05148:03235
GATGGTAGCGCGACGAGCGTAGACCCAGAAGATCAGGAACTCTAGAAGAATTCAGATTTTTAACACGAGAGTAAACGTAAAAAGAAGGTTTTACAAGACTCACGTTAACAATATTGCAGCAGTACGCACACAATCGAAGCGCAGTAAGGATGGCTAGTGTAACTAGCAAGAATACCACGAAAGCAAGAAAAAGAAGTACGCTATTAACTATTAACGTACCTGTCTCTTCCGAAACGAATGAGTACTATGTAGAGCTCTATACTAATCGTCCGTTAGAAGTCT
+
95:?7<AA@BBAAACCBBBCCCCCE=BCCBC?@@@@<@?BBCDDCC?CD?A?BDCA@@@@2@=ACBBBCBBBBB;A?:::::*;B>B?BBB<CHIACCCCCCD@?=A@BB@BCD?CCBBCCCCCCCBBBBBC?BBCC=@?AB@@BA>B?C@@>@CBCCCCC?BBA@A@?DD@???999ABB;???>BBFDC/DD@A;;;>>>@@;@<@@AA8;7;ACBB?BBAAACC@C?BBB>BBB?BBCBBBABBBCBA@@@?==<???A>><>;;@B?AA@CCC<>999
@ATNG8:05171:03243
GATGTAGAGAGACTGTAGCGCACCCAGAAGATCAGGAACTCTAGAAGAATTCAGATTTTTAACACGAGAGTAAACGTAAAAAGAAGGTTTTACAAGACTCACGTTAACAATATTGCAGCAGTACGCACACAATCGAAGCGCAGTAAGGATGGCTAGTGTAACTAGCAAGAATACCACGAAAGCAAGAAAAAGAAGTACGCTATTAACTATTAACGTACCTGTCTCTTCCGAAACGAATGAGTACGATGAGATCTCGTGTGCTACCATCGTCCGTTAGAAGTCT
+
4448::<=ABCCDAAACDGCCCCC<BA@=@CB@A?@C?@@@:;8<9?@9==????:===)=;?A@@CBCC???5>=;;999'9>;==@@@9BCCAGCCBBBC@@?AAED@CCC?BAACCCCCCCCCC@@@E@BBBB?A@AABBBD?C@C@@?ACCECCCC?BCCBBB?BB?BBB=??BBB=A??=@EFFD2B?;?>>>AA@@@<><>??C:>:=?EDG?BB?@?CC?B>ADD>D??;??@@AAABABECCC>>>;;;A;:;;==:>@@@AB;?>;>>B=A><;
@ATNG8:05192:03227
GATGTAGAGTACAGTGTAGTAGACCAGAAGATCAGGAACTCTAGAAGAATTCAGATTTTTAACATCGAGAGTAAACGTAAAAAGAAGGTTTTACAAGACTCACGTTAACAATATTGCAGCAGTACGCACACAATCGAAGCGCAGTAAGGATGGCTAGTGTAACTAGCAAGAATACCACGAAAGCAAGAAAAAGAAGTACGCTATTAACTATTAACGTACCTGTCTCTTCCGAAACGAATGAGTACTACTCTCAGAGACACACTACCATCGTCCGTTAGAAGTCT
+
<<;56;;=<A==:;9CC>CCCBAD?AAB@CCC;;6:B?BBBBBBC?BB?B>?@;;;@@@,@;@0//<</7399;/7733333$37,3,333&37749<<;;97--(-(-4045623555;>@>CCBDDBBBB=A@@@>?CAA???B>B?BBB?CCBCBAAA?CCCABB?BC@?::499??>;999:>@@AA2=D<A888>>>>><>;@???<A<AACCC?BB???@@;?;@AC=BBB?AAADCAAADECBBBBBBBBAAA>>>??:>=?>>A388:>;:5;>==
@ATNG8:05193:03298
GATGGTAGGCGACATACATACGCGCCAGAAGATCAGGAACTCTAGAAGAATTCAGGTTTAATTCACGAGAGTAACGATAAAAAGAAGGTTTTACAAGACTCACGTTAACAATATTGCAGCAGTACGCACACAATCGAAGCGCAGTAAGGATGGCTAGTGTAACTAGCAAGAATACCACGAAAGCAAGAAAAAGAAGTACGCTATTAACTATTAACGTACCTGTCTCTTCCGAAACGAATGAGTACGAGAGTCAGAGCAGAGCTACCATCGATCTTGGTAAGTCT
+
;55<9>BC?B;99BCCBBBCCCCBB?CBC@DCDDCB?B@DCCCCCC?CC?@;?8:5;;0;2:;;9654<:///)///<<<=<+<<8?:>>>2>>>ACCCCDDDBB@C@CC@CBB@CCBABBCCDDBBBCAAA@CCCC?BBBBBBBD@FACAA>BCCCBCCC?BBBAAA@BD>???788=?=6@??;?BDDD2BB@C???BBCCC?B?BA@@7;7;ACDD@CCBBBCC?B?CFD?D::9:??BCCCCCCB@@@CCCCCCCAAACBB@BB>><?=A4><9=:AB;;
@ATNG8:05154:03325
GATGGTAGGCACTGCGCACACATCCCAGAAGATCAGGAACTCTAGAAGAATTCAGATTTTTAACACGAGAGTAAACGTAAAAAGAAGGTTTTACAAGACTCACGTTAACAATATTGCAGCAGTACGCACACAATCGAAGCGCAGTTAGGATGGCTAGTGTAACTAGCAAGAATCCACGAAGCAAGAAAAAGAAGTACGCTATTAACTATTAACGTACCTGTCTCTTCCGAAACGAATGAGTACTACTCTCAGAGACACACTACCATCGATGGATCTGAGTCT
+
///81///4//55=AA?<666>>>>6><<9<;??@@=>:996==;@9?B?>8A966BEDD1C@@@ABBBAA@C@;?>@?CCC1BB?B?CCB8BCC?ABBCC;<;;4;9@?=@@>4:>?@CCBBBBBA@@@<;5;;9813788?AB?BA<@9938=;<@@?@=@??;==:00,0:467--(--7044888(575222522222,2499996;5778886;;>88587=8=;;59//(////88;;=///99;885:9667755539::88:A;??==;;;;??
@ATNG8:05186:03341
GATGGTAGGCGACATACATACGCGTCAGAAGATCAGGAACTCTAGAAGAATTCAGATTTTTAACACAAGAGTAAACGTAAAAAGAAGGTTTTACAAGACTCACGTTAACAATATTGCAGCAGTACGCACACAATCGAAGCGCAGTAAGGATGGCTAGTGTAACTAGCAAGAATACCACGAAAGCAAGAAAAAGAAGTACGCTATTAACTATTAACGTACCTGTCTCTTCCGAAACGAATGAGTACGAGAGTCAGAGCAGAGCTACCATCGTATCTCAGGAGTCT
+
:55>9>ED>@;99ACCCEAAA@@@BCDEDBCCBB@?<@?BBCCCCB@BD@B@BCCBBBBB1@>B@9:8;ABBBB=B@AADFF5DC@C@CCC;CBB?BCBBCCC997:?@@=AAA=@@BBCCCCCCDB@@CCD@DAAA@BBBBBBBB>C?BBB@CC@@@DBA?BBBAA@?DD@>>>;====<3???9?BCCC3BB@D:98@@?>?:>:=A@@<?;?@BBB?BBBBBCC>?=?DD=CAA>:::AA?>?BBBAAABBBCCCCCBBBBB?B??ABBAA@@>>:::::9
@ATNG8:05192:03339
GATGGTAGTGTCATATGAGAGTGTGTACTCATTCGTTTCGGAAGAGACAGGTACGTTTAATAGTTAATAGCGTACTTCTTTTTCTTGCTTTCGTGGTATTCTTGCTAGTTACACTAGCCATCCTTACTGCGCTTCGATTGTGTGCGTACTGCTGCAATATTGTTAACGTGAGTCTTGTAAAACCTTCTTTTTACGTTTACTCTCGTGTTAAAAATCTGAATTCTTCTAGAGTTCCTGATCTTCTGGTGAGATATGCATGATGCTACCATCGACCTCTAGAAGTCT
+
:55>9<ADCCCA@@=BCCCCCCCCCCCCCB;;8;;;C>BB?C@CCCCBBB?CFC;;;)57;=<B?CADDDCC;;;E=;;;;;'99248==0>B@@<@BB?BC7<;AACC@CCGICCBB>B@@<@@CCBCBBCB?ABCC@CBBBCCCCDCCBCCCCC?BBB@DD@C?BBCBBCBCD@CCCCC;A;?;;;;;;*;BAAB:;;CBBCB@AA5<;<;*;@@AB@D?CC@;;;BBAHAH?ACCCBC?C@A?ACCCCBBBCDBBCAAADCCC@CCBBCC@CCCBBB@BB??
@ATNG8:05149:03367
GATACTCGCTGATACACCCCAGAAAGATCAGGAACTCTAGAAGAATTCAGATTTTTTAACACGAGAGTAAACGTAAAAAAGAAGGTTTTACAAGACTCACGTTAACAATATTGCAGCAGTACGCACACAATCGAAGCGCAGTAAGGATGGCTAGTGTAACTAGCAAGAATACCACGAAAGCAAGAAAAAAGAAGTACGCTATTAACTATTAACGTACCTGTCTCTTCCGAAACGAATGAGTACACACTCTCATATGACACTACCATCGTCCGTTAGAAGTCT
+
;59AABBCCBBCBCB@?>=3?;;;,;@BBED8;9;BADA;;5;;499??@ABBBAA'949;?@?A??888-3777<<<<&9:38/733&37718::>???9818:==9=:;5;>>>??>>>@@=@///=9999=:=????B8838;??B?BCBBBB9978ACACB?BB?>>>8>@<<<5=9:39>==??'?C?@@??@?<<<+/)/8995=9===;:5:=<=<::181776(5=>=ABBB999BBBCCCCBA@@@BBA?@?8849ABB@?=?B?AAA>AA@@
@ATNG8:05177:03392
GATAGAGTATCATGTGTATCTCCAGAAGACAGGAACTCTAGAAGAATTCAGATTTTTAACACGAGAGTAAACGTAAAAAGAAGGTTTTACAAGACTCACGTTAACAATATTGCAGCAGTACGCACACAATCGAAGCGCAGTAAGGATGGCTAGTGTAACTAGCAAGAATACCACGAAAGCAAGAAAAAGAAGTACGCTATTAACTATTAACGTACCTGTCTCTTCCGAAACGAATGAGTACTGTATCTATGTGTGCGCTACCATCGTCCGTTAGAAGTCT
+
;55>BBCCBBBC:=<GGECCCB?BBD@CCBCC@C?BBCCCCC?CB?B?BBCCBCCD5B?CDCCCBBBDFC;?::;:;:*;C>C@CCC<CCC@CFFCBBBBC?C?8999CC?BBBBBBCCCCCCCCCCC@CBBB@BBBDDCBA<A=@@@<@BBCCCCB@CCBBBB@AA>AAA<@@?==59998=>>>@2@@>A???A==?C7;7;ABC<A<AAECC?AAAAAAA>B@CDC>CCC????EBB?>?CA@@AAAAABB????@==:>AA@@@=BA;@8717<<<
@ATNG8:05189:03365
GATGGTAGCGCACACATAGATACAGTACTCATTCGTTTCGGTAAGAGACAGGTACGTTAATAGTTAATAGCGTACTTCTTTTCTTGTCTTTCTGTGGTATTCTTGCTAGTTACACTAGCCATCCTTACTGCGCTTCGATTGTGTGCGTACTGCTGCAATATTGTTAACGTGAGTCTTGTAAAACCTTCTTTTTACGTTTACTCTCGTGTTAAAAATCTGAATTCTTCTAGAGTTCCTGATCTTCTGGACGACGCGCACTGACACTACCATCGTCCTATGAAGATCGT
+
444839445><>>999<?;;=<<<<<555;9935//:/77)//)///;;00)/;///7;377/4.549:;<=;;8:49799+//)//999+4499:-333,37488888<<@?>>BBBC@BBB@BACFBBBCBD@C@@@?BAB@BAAACEBBBCCCCABBB?CC@C@BBBCBBBBA=@;;;;.;>B?CDDDD2BBEED;;;CBBBEC;;;<KFJ5G;;<H@H@CC@DBCCDCB@C@CBBCBB>BBB@CB;;;CCCCCBBBCCBBBBBAD@@@00+000008<00000
@ATNG8:05156:03482
GATGGTACGGTGCAGCATGAGTGTATCCACGAAGATCAGGAACTCTAGAAGAATTCAGATTTTTAACACGAGAGTAAACGTAAAAAGAAGGTTTTACAAGACTCACGTTAACAATATTGCAGCAGTACGCACACAATCGAAGCGCAGTAAGGATGGCTAGTGTAACTAGCAAGAATACCACGAAAGCAAGAAAAAGAAGTACGCTATTAACTATTAACGTACCTGTCTCTTCCGAAACGAATGAGTACTGCGTCTCACTCTCGCCATCGTCCGTTAGAAGTCT
+
6777(---/5///555555599555772---73--/9;>0666@ABA9;7:B?A=AA955555$549;>>CBCCBBB<@:99999$558>9>>>2<;;=?554555==9=8>?588=8=<==>A@@@@@@<999C;@?;;58?=;=;00*-06-0)/89:77;B>BBBC@@<8837?=8==>>>8>>>679787+5<5<>A>==8//(/)///.(.(.5;;;:>>?@B>B8<659=6:95488??ABBCCCABA@@CCBCCCDC>@@;;;A7;;?BAC?ABAA
@ATNG8:05171:03682
GATTATCGCGTCGCTATCCCAGAAGATCAGGAACTCTAGAAGAAATTCAGATTTTTAACACGAGAGTAAACGTAAAAAGAAGGTTTTACAAGACTCACGTTAAACAATATTGCAGCAGTACGCACACAATCGAAGCGCAGTAAGGATGGCTAGTGTAACTAGCAAGATTACCACGAAAAGCAAGAAAAAGAAGTACGCTATTAACTATTAACGTACCTGTCTCTTCCGAAAACGAATGGTACGTGTGACGTACGTGAGCTACCATCGTCCGTTAGAAGTCT
+
;55:@AAAA@>@=B=<000)///)/77///4>1557<<00+///(/)//=BBDFF1;;9CAA<<@@@?@8=99:@@@,;0,0*000)///)///89:;<:177(371777/7A>>:;@@???AAAAAA?CA;:8:@@@@?99285;7<49=<;;?;;8;777>@<??A?CB<?>8888-997<ABCCC14754<??@<7778=8>@BB@B?@@>00*0::6699)/)////'/===8958?>>BBA@@C@@@B@A@BBBBB@<@>>=00+0;9=<?;?AAA
@ATNG8:05177:03650
GATGGTAGCACGACACGACGATGTGCTCATTCGTTTCGGAAGAGACAGGTACGTTAATAGTTAATAGCGTACTTCTTTTTCTTGCTTTCGTGGTATTCTTGCTAGTTACACTAGCCATCCTTACTGCGCTTCGATTGTGTGCGTACTGCTGCAATATTGTTAACGTGAGTCTTGTAAAACCTTCTTTTTACGTTTACTCTCGTGTTAAAAATCTGAATTCTTCTAGAGTTCCTGATCTTCTGGTCTACTACACTGTACTCTACCATCGACGAATAGAAGTCT
+
;55=9=B@@;66BBBB@AA;99BCDCCCCC@CBCC?CC@C@CCCBCDD@BABBD?B>A@DD@D?AABBBCCAA?ACCCC3CC@AAAB=AACF?BBC?CC999:BBC>A@??BBBF?BB?;@<AA?>>>AA<AAAA9==A???A@??==<>===8=;:5;=:>;@@@@@@A??;?@@ED3?;>9;;;;:+;>9::0666///=<<@=AAAA/?;:8A:A<@A<@@@A==>=A<AA>>>>:=@@<>>>@@@@@=;;;@??BB@@@76699:;//,/;661;B<<
@ATNG8:05191:03662
GATGGTAGGACGAGCGTCTGAGAGGTACTCATTCGTTTCGGAAGAGACAGGTACGTTAATAGTTAATAGCGTACTTCTTTTTCTTGCTTTCGTGGTATTCTTGCTAGTTACACTAGCCATCCTTACTGCGCTTCGATTGTGTGCGTACTGCTGCAATATTGTTAACGTGAGTCTTGTAAAACCTTCTTTTTACGTTTACTCTCGTGTTAAAAATCTGAATTCTTCTAGAGTTCCTGATCTTCTGGGATGTGTGCGCAGTGCCTACCATCGTTCTCCTTAAGTCT
+
;55;7<CC?CB;;6:BCBBBBAAB@BBBCCAA?ACCC=BB@B@CCCCCCA@AAA0000?@@>@?BACEDHD::;A=;;;;;*;;49>??6?<@A;ACB=>B:;;@CDD@CCCEDDCC?BBD@E>AABBBBCC@BBBC>BBBCC@@@B@@@BBBAB?CCE@AA@C?BBBBBCCCCACCCCC9B>A=AAA??,@CCCC:::ABC@@@@A5;;;;*;AAAA>B>BD@CCCCBAA>A?ACCDCC=A<>>5>000=>>ABBBBCCD@CLD>A@C@BACGI?B@B@DCBB
@ATNG8:05195:03653
GATGGTAGCGCGACGAGCGTAGACCCAGAAGATCAGGAACTCTAGAAGAATTCAGATTTTTAACACGAGAGTAAACGTAAAAAGAAGGTTTTACAAGACTCACGTTAACAATATTGCAGCAGTACGCACACAATCGAAGCGCAGTAAGGATGGCTAGTGTAACTAGCAAGAATACCACGAAAGCAAGAAAAAGAAGTACGCTATTAACTATTAACGTACCTGTCTCTTCCGAAACGAATGAGTACTATGTAGAGCTCTATACTACCATCGTCCGTTTGAAGTCT
+
444439900////77:/556<555>)56;49<;5455:6;<<555;633-3-345<=>>>+:4866///66999*/3:;<<=*==8=8>==0=65.59==9;:9:8<:>?7>?A@@@AC;;:CEB;;:AA;;6000:17:=;=9>?192999.98<894448<<=B<B><:5:0/*00===3>;>9>BBBB1<9:8522@;;;=7<6;///9@977A@@?AB???A@=@>@@>8>9929=<<??ABBBBB=>>>>>?>;956///59<<===:>>>4=<3::96
@ATNG8:05153:03735
GATGGTAGTCTCAGATAGTCTATAGTACTCATTCGTTTCGGAAGAGACAGGTACGTTAATAGTTAATAGCGTACTTCTTTTTCTTGCTTTCTTGGTATTCTTGCTAGTTACACTAGCCATCCTTACTGCGCTTCGATTGTGTGCGTACTGCTGCAATATTGTTAACGTGAGTCTTGTAAAACCTTCTTTTTACGTTTACTCTCGTGTTAAAAATCTGAATTCTTCTAGAGTTCCTGATCTTCTGGTCTACTACACTGTACTCTATCGATTCGAGGAAGTCT
+
CAAA@B=IDCCCBBCCCCCCCDDBBBCCCDBB@BCCC?BB@C@CCCCCCC@DDCCC@B=AC@@>A@BBBCCCBA@=?>=>=0?A>BBCC>BA>BABBC@BB7989ABB?BAAABBBC?CBB?@;@==<>>>>;A>>>;C???BBCBBBBAAA:::4;AB>BC@D@CCDBBCCIJ@CBAAA7A>B<;;;;;*;BAAB=BBCCCBB@@@5;;;;*;B@BB?C?BC@BBCBA:949<@AABBB>AABACCBBBDDBBABDDD@@@BBBABBB>BBDD?B?B>>>
@ATNG8:05191:03703
GATGGTAGCACGAGTCACTCATATCCAGAAGATCAGGAACTCTAGAAGAATTCAGATTTTTAACACGAGAGTAAACGTAAAAAGAAGGTTTTACAAGACTCACGTTAACAATATTGCAGCAGTACGCACACAATCGAAGCGCAGTAAGGATGGCTAGTGTAACTTGCAAGAATACCACGAAAGCAAGAAAAAGAAGTACGCTATTAACTATTAACGTACCTGTCTCTTCCGAAACGAATGAGTACTGCGTCTCACTCTCGCCTAATCGTCCGTTAGAAGTCT
+
77<@;@ABBCBBCCCCCCCCBABBB:BDC@CBBBAA=A>BCDBBBB@CC@C@A@AAA@@@0@?BBBBBACCBBB9>>;;;;;*;C>B=AAA9AGFADCCCCCBBC@C@@@=@AA<@?BCCCECCBBBCBBCC@DCBB?BBBCBBBB?B?B@?=?BBBBBBB@BB?B;;6;@;=00+00:::5:<=8@AABB3BC>BBBBABABA?B@BAAA?A=@@BBB?BCBBBBB?B?BBB=BCC?AAACCBAABBBAAA@?@BCCAAA???<?BCCD?BB?CBC?BAAA
@ATNG8:05148:03794
TATGGTAGTGTCAGTGCGCGTCGTCCAGAAGATCAGGAACTCTAGAAGAATTCAGATTTTTAGCACGAGAGTAAACGTAAAAAGAAGGTTTTACAAGACTCACGTTAACAATATTGCAGCAGTACGCACACAATCGAAGCGCAGTAAGGATGGCTAGTGTAACTAGCAAGAATACCACGAAAGCAAGAAAAAGAAGTACGCTATTAACTATTAACGTACCTGTCTCTTTCCGAAACGAATGAGTACACATCGTCGTGTCGTGCTACCATCGTCCGTTAGAAGTCT
+
449;4;@@>>;<;AABAAB;:;9:>:AAB@BCCCCD?B?CBCCCCC?BB@C@BAA99999*:CCCBBBBBBAAB<@@;;;;;*;B=A5;;;*:8817=?=ABD:;8:@BA?BBB@BBBCCAA@CCCCA@@@A>ABAC;@@BCBB@@8?:?;;7=AAA>?>B?BDA>==:>?:888688>>;3?6737CBCB/AA<>:;;@@ABC=D;@@AA8:7:<BBB=A@AA@;;;7;@BBE>CDC>AACBBCCCBAAAA@BDDCCBBBA@AAA>ABBBCC?BB?BBC@CBAA
@ATNG8:05242:03209
GATGGTAGCACGAGTCACTCTACCAGAAGATCAGGAACTCTAGAAGAATTCAGATTTTTAACACGAGAGTAAACGTAAAAAGAAGGTTTTACAAGACTCACGTTAACAATATTGCAGCAGTACGCACACAATCGAAGCGCAGTAAGGATGGCTAGTGTAACTAGCAAGAATACCACGAAAGCAAGAAAAAGAAGTACGCTATTAACTATTAACGTACCTGTCTCTTCCGAAACGAATGAGTACTACTCTCAGAGACACACTAATCGAGGTTGTAAAGTCT
+
BBBB?CCBBB@ABCCDABBCCCD?BBC@CCCCAA>A?CCBBBCC?CC?C?BBCBBBBA2B@ABADDCCCBAA9?@99777(9A<A8???278A=BB>@BBB>>;><??<?AA<A@@>>@>>A=>>CC?><9>@AA;><<@AAAA;A;C<<8<>>AAAAA;>A<<??>AA;@AB<@<9<<5<;=:=====+:;6;AAAAAA==7=:?ACA;A7<<A@@:@@@??>A;A;>>>6;AB?BCBB@A?>>@>><><BBBBB@@@ABB>???AA>A<??AA;A@??
@ATNG8:05201:03357
GATGCTCACGTACGTCACACGTACTCATTCGTTTCGGAAGAGACAGGTACGTTAATAGTTAATAGCGTACTTCTTTTTCTTGCTTTTCGTGGTATTCTTGCTAGTTACACTAGCCATCCTTACTGCGCTTCGATTGTGTGCGTACTGCTGCAATATTGTTAACGTGAGTCTTGTAAAACCTTCTTTTTACGTTTACTCTTCGTGTTTAAAAATCTGAATTCTTACTAGAGTTCCTGATCTTCTGGGATGTGTGCGCAGTGCCTACCATCGTCCGTTAGAAGTCT
+
<<CBBAA;66>;;;@CCBBB;;;ABBAC?C;<;70>:>9///97//,/=;995:0595=:>><AA=B9:4<677777$7</33333&3<8;6=994;;7:;;:00+/98;=???<:B>=B=@@@:;7979<>@A<:;:@>>8;;;A=<<==;1522155/53222:88<>?887;99+9/8067<;=/@AAAB387;56-5;;566(7===/=888=:=88837<<=B???=A:=?AA@@<:::<2<///766///89:=A=ECB<;;:=;;5;><@@B=?<<<
@ATNG8:05233:03368
GATGGTAGCTCTGCTCTGACTCTCGTACTCATTCGTTTCGGAAGAGACAGGTACGTTAATAGTTAATAGCGTGCTTCTTTTTCTTGCTTTCGTGGTATTCTTGCTAGTTACACTAGCCATCCTTACTGCGCTTCGATTGTGTGCGTACTGCTGCAATATTGTTAACGTGAGTCTTGTAAAACCTTCTTTTTACGTTTACTCTCGTGTTAAAAATCTGAATTCTTCTAGAGTTCCTGATCTTCTGGCGCTCTGTCACGTCTGCTATCGTCCGTTAGAAGTCT
+
?@@B?BBCCCCCCBBCBBFFCCCCBBBCBB@@>@BCC>CD@E?BBBBACC@CGCA@?@@ECDD?B@CCDCCCBAB>;;;::)9@=DBCC>BBCC@DCD?BE?@ABBBCAFCCCBCED?BCC?B?BCCBCBBB@CCCC=ABCECBBAC@@@CCBCB>AAC@CC@B?BB@A@CCHJBI;<<;6;@C>;<;;;*;CAAB>BAABCDCCAA<A@@A0AABBC@C@CCABBBBBBB@C?AAABBC@@?AAAAABA;;;BBBCBBAA@BCCCAAB;;;>AAB@BBBB
@ATNG8:05236:03379
GATGGTAGCTCTGCTCTGACTCTCGTACTCATTCGTTTCGGAAGAGACAGGTACGTTAATAGTTAATATCGTACTTCTTTTTCTTGCTTTCGTGGTATTCTTGCTAGTTACACTAGCCATCCTTACTGCTCTTCGATTGTGTGCGTACTGCTGCAATATTGTTAACGTGAGTCTTGTAAAACCTTCTTTTTACGTTTACTCTCGTGTTAAAAATCTGAATTCTTCTAGAGTTCCTGATCTTCTGGGTGCGCTACAGTCTCTCTACCATCGTCCGTTAGAAGTCT
+
/7776;9:444554:::566656555;;:=00)099939;<@?CCCCCCC@CCB;;9;?BCBB@BA@@@C@AAAC>??EED5A@>@?BC<BAAA=ABC?CC@BBCCCC@CCBBCCBD@BBB@C@DGBBBDBB@BBBB>A@CCCBBBCCABBCBAA>ABB?BB?B@BBBBBCCMFACABAB7A?D@A@@@@0ABBBF?DBA;;;??=?2::::):=?@@@B@BB?BBCCBCC?C@BBBCBB<?@BB<@@@A@BBBACBBBAA@@CC@BBBCLE?B@ACBB@BBBB
@ATNG8:05218:03408
GATGGTAGCTCTGCTCTGACTCTCGTACTCATTCGTTTCGGAAGAGACAGGTACGTTAATAGTTAATAGCGTACTTCTTTTTCTTGCTTTCGTGGTATTCTTGCTAGTTACACTAGCCATCCTTACTGCGCTTCGATTGTGTGCGTACTGCTGCAATATTGTTAACGTGAGTCTTGTAAAACCTTCTTTTTACGTTTACTCTCGTGTTAAAAATCTGAATTCTTCTAGAGTTCCTGATCTTCTGGGTGCGCTACAGTCTCTCTATCGTCCGTTAGAAGTCT
+
966>;?BABBBC@?@CCBBBCCCBBACCCCBC?CBBB=CE@B?BCFECCC@CCBBB@C@CCBB@B@CCCCCDDBB=AA@@?0AA>AABB=BCCC@CDB?@@7;;@CDC@CBBBBBBB?B;:8;?BDCCCBBB<@@@?;AAAABBBBCCCCCCCBB?B@@=@@<??BBBABCCCC@CCCCC<CBD@BBBBA0BBBAB=BBDDDCCB@@=@BBB5BBBBD@C@BB?BBDDCCC?B@AA@CBB?BACC>BBB@@@@@@BDCBBBBBCCCCBB:;;@BBB?CBBA
@ATNG8:05209:03467
GATGGTAGGTGCACATGAGTGTATCCAGAAGATCAGGAACTCTAGAAGAATTCAGATTTTAACACGAGAGTAAACGTAAAAGAAGGTTTACAAGACTCACGTTAACAATATTGCAGCAGTACGCACACAATCGAAGCGCAGTAAGGATGGCTAGTGTAACTAGCAAGAATACCACGAAAGCAAGAAAAGAAGTACGCTATTAACTATTAACGTACCTGTCTCTTCCGAAACGAATGAGTACTGCGTCTCACTCTCGCCTACCATCGTTCGTTAGAAGTCT
+
///43:9;05455AA@ABBAA@;;;=@CC@BA>=00*0:<095::=9==:=8;;;4999*549556><<<655)599;AA099.5.55)49=9>@>>@>>BD?A=??=@A@=A???BCCBBCGGCBBBB?BBBB@CCAAA;;:?C@CED@CCCCC@AA@BBAAAA?BB>AAC@:999F>????????5?B?CBBBA>?88189=8881818<A@@<@@;:;?@;?;?@B=BCC@889BBBABBB>@@BB@@@BBBCC@DBB?BAA?A>@AA?BED@CB;;
@ATNG8:05237:03466
GATGTAGTGTCAGTGCGCGTCGTCCAGAAGATCAGGAACTCTAGAAGAATTCAGATTTTTAACACGAGAGTAAACGTAAAAGAAGGTTTTACAAGACTCACGTTAACAATATTGCAGCAGTACGCACACAATCGAAGCGCAGTAAGGATGGCTAGTGTAACTAGCAAGAATACCACGAAAGCAAGAAAAAGAAGTACGCTATTAACTATTAACGTACCTGTCTCTTCCGAAACGAATGAGTACACATCGTCGTGTCGTGCTACCATCGTCCGTTAGAAGTCT
+
::=AB;;6@??@;==<<BA;;=??;@BD?CA;;:B<@=AB@555<7;;>@8BB??>CCE1C<=>AABA@?999,97:555&5<6;4;;9+9;;7<<;;9;=5686:<<8BAA?A?AABCCBCCABBCBBB@CCEC>??BDBBAC?E@CCB?ABBBAAAA?ABBBBB?CC?>>?@ABACE=A@@;88888(8=9888;BB???;?<??AA=A=??BBB@BBA@@@E@C=???:?AB=AABBCCBBBCBC??BBBBABA99:?CC@CBBBDD???<?BB>AABB
@ATNG8:05216:03537
GATGGTAGCTCGCTGATGATATCTCCAGAAGATCAGGAACTCTAGAAGAATTCAGATTTTTAACACGAGAGTAAACGTAAAAAGAAGGTTTTACAAGACTCACGTTAACAATATTGCAGCAGTACGCACACAATCGAAGCGCAGTAAGGATGGCTAGTGTAACTAGCAAGAATACCACGAAAGCAAGAAAAAGAAGTACGCTATTAACTATTAACGTACCTGTCTCTTCCGAAACGAATGAGTACACATTCGCTCGTGTCGTGCTACATCGTCCGTTAGAAGTTCT
+
----+,699//////4:;;=CCB>>96655555555.45999////6:8061/////;;;+;+/3333333;<;.7355555$55.5499;0;==166;;;=<<<9<8<>059A>@<?>@BCA@696>CC9:89<<:7545;<<;<6939//)/7///:;;7<::88848=4733,737;;3;33,39999)96/558666666+2.25:@;A<@>?@>:>>9==??9=4::=6?7717<<<CBBBA980777;55853......7532226638848::3//(//
@ATNG8:05246:03519
GATGGTAGTGTCATATGAGAGTGTGTATCTATTCGTTTCGGAAGAGACAGGTACGTTAATTAGTTAATAGACGTACTTCTTTTCTTGTCTTTCTGTGGTATTCTTGCTAGTTACACTAGCCATCCTTACTGCGCTTCGATTGTGTGCGTACTGCTGCAATATTGTTAACGTGAGTCTTGTAAAACCTTCTTTTTACGTTTACTCTCGTGTTAAAAATCTGAATTCTTCTAGAGTTCCTGATCTTCTGGGTCTCTCTCTCACGCACTACATCGTCCGTTAGAAGTCT
+
****(*2--4::;56595555555577/////)/:::./4.4.433338848?@<;9;)0(---(/)/9///<886:*//66*//(/6788,////.2535055.5:222<:>>A@B>BC@BBBAB?BB@@;;<A=@BDC:;;CCBCCCCCCBCBBBB>B@@<@C4;5;<@ABCEFD=@AAAA7@=@<;;;;;*;;AAB<AA@@CDCCEE5;;;;*;?@AC?C>CB@CGEECCC@B@BCCCCC@B@@A;@CAABCCBBBBBB;;;BBBCCCBCC?BA@CCC?A;;;
@ATNG8:05199:03598
GATGGTAGTCTCAGATAGTCTATAGTACTCATTCGTTTCGGAAGAGACAGGTACGTTAATAGTTAATAGCGTACTTCTTTTTCTTGCTTTCGTGGTATTCTTGCTAGTTACACTAGCCATCCTTACTGCGCTTCGATTGTGTGCGTACTGCTGCAATATTGTTAACGTGAGTCTTGTAAAACCTTCTTTTTACGTTTACTCTCGTGTTAAAAATCTGAATTCTTCTAGAGTTCCTGATCTTCTGGGTCTCTCTCTCACGCACTACCTTCGTCCGTTAGAAGTCT
+
BAAC@CAA@CCDDBBBCCEBBBBBBBFCCCBC@BEGE>BB@BAGCGCCBCABCCCD?@;?@9:49095=>=A@>>89:;;;);@:??CC<A@BA>ACA>AC8;;:B>A69;BB@@@C?ABB?C@CDDCBCCB?BCBB?BBBBCBBBBBBB;;;AA>;;;>AA<@<?;;:@<@AC@BAADD8@:?<;;;;;*;ABBE<AAC;;;@AAB4;;;;*;::;9;>=AC??@ABACC@E@CBBCBBADABB7;;;;A@A@CCBABBBBB@@>@@BAAB@@@?@CCADB;:
@ATNG8:05245:03584
GATGGTAGGCGAGAGTGAGACGCAGTACTCATTCGTTTCGGAAGAGACAGGTACGTTAATAGTTAATAGCGTACTTCTTTTTCTTGCTTTCGTGGTATTCTTGCTAGTTACACTAGCCATCCTTACTGCGCTTCGATTGTGTGCGTACTGCTGCAATATTGTTAACGTGAGTCTTGTAAAACCTTCTTTTTACGTTTACTCTCGTGTTAAAAATCTGAATTCTTCTAGAGTTCCTGATCTTCTGGTGTCTGATCTGTATCACTACCATCGTCCTTTAGAAGTCT
+
<66>;>BC?BA@@BBBBBFFBCFCCCCCCB;:::BDD>;;;;?BBCBCCC@CBBBB>A@AAAC@C@BBBBBBB=C8@@AAA2@D?C@AA<ABBB?CCC?CC;>=>BBB@CC@A@BCB><8:6:<@@AAB@>=:=??A5::<::888B??>@?;;;:==?<BB=C8<;>?><>=;455?:?.?;?;>999;,97666(----667:;:9@CFC*98:8>9?6;<<@@@>>>><?<?@@??B;??B<AAC>888A@=>>CA@???AB<===@BB=AA;A@A;A???
@ATNG8:05228:03643
GATGGTAGGCGTGTGAGAGAGAGACCCAGAAGATCAGGAACTCTAGAAGAATTCAGATTTTTAACACGAGAGTAAACGTAAAAAGAAGGTTTTACAAGACTCACGTTAACAATATTGCAGCAGTACGCACACAATCGAAGCGCAGTAAGGATGGTAGTGTAACTAGCAAGAATACCACGAAAGCAAGAAAAAGAAGTACGCTATTAACTATTAACGTACCTGTCTCTTCCGAAACGAATGAGTACTATAGACTATCTGAGACTACCATCGTCCGACTAAAGTCT
+
.--606..(--88<FDDDDDDACCCH?CBB@BDAABCACADGDC@AB@CC?B?BABAAABB3B@BECBAABBCCC=??;;;;;*;B>B<@@@8ACFBDABBBBBBB=A=AA=@AA<@@AABBDGCBBCCCCCC?CDBB?BBCCCBBB?B?BBB?BBCCCBB?BBBCCC>??;?@@;@@AAB=???>@@@@@2@@<@@@<>>>?B<@=@B::6:8=AAAB@BDDCCBBAC?BBF=BAA=@AA99:ABBBBBBAB=?BCBBBBBCAA>ABBKBB?BBBBBB<BDCD
@ATNG8:05246:03649
GATGGTAGGCGTGTGAGAGTCTGCCCAGAAGATCAGGAACTCTAGAAGAATTCAGATTTTTAACACGAGAGTAAACGTAAAAAGAAAGGTTTTACAAGACTCACGTTAACAATATTGCAGCAGTACGCACACAATCGAAGCGCAGTAAAGGATGGCTAGTGTAACTAGCAAGAATACCACGAAAGCAAGAAAAAGAAGTACGACTATTAACTATTAACGTAACCTGTCTCTTCCCGAAACGAATGAGTAATAAGAGAGTACGATATGTCTACATCGTCCGTTAGAAGTCT
+
444:399?;9=4:459:<=669CDD8CCB@0000/94=:>@@>=>@5;;2:<BB?:::::$939438334999;1973////$///(/4;;;///916/33::::;8?5994///)/77:::=?<<<=;:;;?<>>>A1889:97789.9179?;?=00/==::??@?CB@@@;>??077@@>*000,/8<<<*775=555<?A6651817>>A9<79///)/)//368//(/7....'.33,33;;<<744/3:;89::9955785227:99:979:6;<8<9938///
@ATNG8:05203:03708
GATGTAGCTCTGCTCTGACTCTCGTACTCATTCGTTTCGGAAGAGACAGGTACGTTAATAGTTAATAGCGTACTTCTTTTTCTTGCTTTCGTGGTATTCTTGCTAGTTACACTAGCCATCCTTACTGCGCTTCGATTGTGTGCGTACTGCTGCAATATTGTTAACGTGAGTCTTGTAAAACCTTCTTTTACGTTTACTCTCGTGTTAAAAATCTGAATTCTTCTAGAGTTCCTGATCTTCTGGCGCGTATGTATGTCGCCTACCATCGTCCGTTAGAAGTCT
+
;;<>AABBBCCBBCCCBBBCCCCBBBBCB;:::BBC>CD?C?CCDCCCC?CCCCC@C?CCCC?C?CBBBCDDBB?BCCCC5CC?A9:96:@AC@CCC@CD?AACCBB?BBBBBBBC@BBC?C?BBCDCBAA?BBDD;@@CCCB@BCCCCCBAA@>CCC@AA?A?A>@BBCIFE?D<;;<.<@C>;;;;.<CCCD>CABABBC@?@5;;;;*;BBAB@B@BD@CCCAABD?C@AAACCC?CCDAFCB:9:@@@CCBBABC@DCC?BBBBCC?@@ACBB@BBA@
@ATNG8:05228:03732
GATAGCTATACGTATATCTATGTACTCATTCGTTTCGGAAGAGACAGGTACGTTAATAGTTAATAGCGTACTTCTTTTTCTTGCTTTCGTGGTATTCTTGCTAGTTACACTAGCCATCCTTACTGCGCTTCGATTGTGTGCGTACTGCTGCAATATTGTTAACGTGAGTCTTGTAAAACCTTCTTTTTACGTTTACTCTCGTGTTAAAAATCTGAATTCTTCTAGAGTTCCTGATCTTCTGGTATGACTAGTGTACTACTACCATCGTCCGTTAGAAGTCT
+
?@@CCCBBBBCCCCBCCCCCAAACCBC@A>ACBB>CC@B@CBBBDBB?CCCBB?A@CCCC?C?CCCA??AAB?BBBBB1BB>BBBB;@AAA?AAA?BB;???CBB>@@@BBBBA>B@A9>9===>>>>>;???A7;;>;;;>>ACA@@<>>>;>@>:@@;@;<<<>>?A>?8>>>>>2>;A;=>>>=/<=888.666///<9:=<?EED/A===?;?;==:>@@@@@@;?;@AA???:>=A=A>>>@@@@@AAA><<A===A;A???>>7;;;A@A;@>88
@ATNG8:05202:03765
GATGGTAGCGCGACGAGCGTAGACCCAGAAGATCAGGAACTCTAGAAGAATTCAGATTTTTAACACGAGAGTAAACGTAAAAAGAAGGTTTTACAAGACTCACGTTAACAATATTGCAGCAGTACGCACACAATCGAAGCGCAGTAAGGATGCTAGTGTAACTAGCAAGAATACCACGAAAGCAAGAAAAAGAAGTACGCTATTAACTATTAACGTACCTGTCTCTTCCGAAACGAATGAGTACTATGTAGAGCTCTATACTAATCGTCCGTTAGAAGTCT
+
:9:B9=DECBBBBBFDACBCCCBBF@ABA@BBABAB?B?BBC@@?A>AA=A?BBCBBDBB1B=@>=>?BCBCBC9??ADIKM5BA>A5;<;-;CC?BCA@@??:;8;=AC?BBC?A@A@BBAAABBAA@@AB>AAAA?BBAAABCC?A=A000@????BA>ABBAAB=>>:999;999AA2777/97776(2=:<8;@@AA=<9<8<;773:3:=????B@>==87077BAA;?8709;?>>?<>>?686<>9777;ABA=9979///=1::<?BB@B789
@ATNG8:05202:03779
GATGGTAGTATAGAGCTCTACATAGTACTCATTCGTTTCGGAAGAGACAGGTACGTTAATAGTTAATAGCGTACTTCTTTTTCTTGCTTTCGTGGTATTCTTGCTAGTTACACTAGCCATCCTTACTGCGCTTCGATTGTGTGCGTACTGCTGCAATATTGTTAACGTGAGTCTTGTAAAACCTTCTTTTTACGTTTACTCTCGTGTTAAAAATCTGAATTCTTCTAGAGTTCCTGATCTTCTGGATAGCGACGCGATATACTACCATCGACCTCTAGAAGTCT
+
;99C;>BBCCCCDDD>ABCCGCDDCCCBBD:9;:CDE=AA=A@CCCCCBB>BBBBB>B@BBBB?B?BBBCBBBBC@A@A?@2@@>AABB>:>>D?CBB@CB;98:CCE?BBC@A???:>>A9>9=>>>===>;@@@A7=>?>==>?@@AAA?==@:>@A;>>9>;==;AAAA@A6;;?@@5@<@;@ACCD/AA=<<5<9::<=><>@<AAAA/A:;;E<?<?@<@AAA====A<@>>>==:==A;AA<<<887789<<<AA?>>><@:;;>><>>>>AA<A>=>
@ATNG8:05207:03760
GATGTAGATACTCGCTGATACACCCAGAAGCATCAGGAACTCTAGAAGAATTCAGATTTTTAACACGAGAGTAAACGTAAAAAGAAGGTTTTACAAGACTCACGTTAACAATATTGCAGCAGTACGCACACAATCGAAGCGCAGTAAGGATGGCTAGTGTAACTAGCAAGAATACCACGAAAGCAAGAAAAAGAAGTACGCTATTAACTATTAACGTACCTGTCTCTTCCGAAACGAATGAGTACTGTATCTATGTGTGCGCTACCATCGTCCGTTAGAAGTCT
+
/77989:;>C@@666<<=999//0)/::3///7944055<<<555=7::488;=774C==+C<@?:::::<===5436=<;;*;;7;:>@@2??C?;::B@?=@@>A@BC@CCC?BCBBCCDCCCBCCEECB@BBAA8::?????B>A?C;;8;A@@BAABAEE???C?AA?AA@>@8899+333/7<=<?.9;7888=<8=AA:?;=<<A5:7:>BCC@CCB?>>@:>:;>>8;=A8?>BBBBBBBBBBBCBBBBBBC??>>>@:>?>>>A055/7594999>
@ATNG8:05231:03830
GATGGTAGCTCTGCTCTGACTCTCGTACTCATTCGTTTCGGAAGAGACAGGTACGTTAATAGTTAATAGCGTACTTCTTTTTCTTGCTTTCGTGGTATTCTTGCTAGTTACACTAGCCATCCTTACTGCGCTTCGATTGTGTGCGTACTGCTGCAATATTGTTAACGTGAGTCTTGTAAAACCTTCTTTTTACGTTTACTCTCGTGTTAAAAATCTGAATTCTTCTAGAGTTCCTGATCTTCTGGTGTCGTCTATCATGTACTTCCATCGTCCGTTAGAAGTCT
+
788>9==B@;;CBBCHKBAACAA?;@@@@@;;0:@@=<BD@C@CCBBBAA=BBBBB@C@FCCB@C@CCCDC:96@:==AAA2@A=ABCC>CCA@>@B@:>>-00;>=A=@@A@A@@@=?@C?B?BBBC@@@B:<;BB@CCCCCDCBBBAACBBBB=A@C@CC@C?A?@@;<;BB?BBCBC:C?C@;;;;;*;CCDD?CAAAA;;;@?;@@@@0?>?@A=A?CC@CBACFED?C?BCCDCCABBC@BBBBCCBBBDDCCA@DDCAC@CCB@A@>@@@@@@?@???
@ATNG8:05253:03209
GATGGTAGCATCATGCATATCTCACCAGAAGATCAGGAACTCTAGAAGAATTCAGATTTTTAACACGAGAGTAAACGTAAAAAGAAGGTTTTACAAGACTCACGTTAACAATATTGCAGCAGTACGCACACAATCGAAGCGCAGTAAGGATGGCTAGTGTAACTAGCAAGAATACCACGAAAGCAAGAAAAAGAAGTACGCTATTAACTATTAACGTACCTGTCTCTTCCGAAACGAATGAGTACTATGTAGAGCTCTATACTAATCGTCCGTTAGAAGTCT
+
AAAC@CB@@ABBBBBBCCCBEBBBB@DCC?CCCC??>A?BBBBBBB>BB?B>BBAAACCA2A?CAABBBCBBBB9??=>>=>,@A=A<AAA8ACCACBBBDCCCC?B?BB?CCC?BBBBCCCCCBCCCCBBA?CCCC?BA@A@AAB@C?C??=@CCCBBBB?CDD@@@?BB?BBB?BBBBB;A??9==<?>1?D@D@>>AAA@@<><>@@@:=9=?@@@?BC@?@BB?B?BBD=AAA?BBCBBBBABBBBBBB@@?@?@?>>8838AABB?CC?CBB?B??@
@ATNG8:05293:03240
GATGGTAGGACGAGCGTCTGAGAGGTACTATTCGTTTCGGAAGAGACAGGTACGTTAATAGTTAATAGCGTACTTCTTTTTCTTGCTTTCGTGGTATTCTTGCTAGTTACACTAGCCATCCTTACTGCGCTTCGATTGTGTGCGTACTGCTGCAATATTGTTAACGTGAGTCTTGTAAAACCTTCTTTTTACGTTTACTCTCGTGTTAAAAATCTGAATTCTTCTAGAGTTCCTGATCTTCTGGGATGTGTGCGCAGTGCCTACCATCGTCATCCAGTAAGTCT
+
BBCC?BCC>A@@?B@ABCBABC??<?BAABC@CCCC>CC@CACCBBCCD@CBBBB?C@BBBC?C@CCBBBCBAA>ACCCC2CB@DAAA=ADDD>@@A>@@<??ABBC@CCCCCBBB?B@B?B?BB@B@@??:AAAA7;;?<<<AAAAB@@@@@@<A@@<@A<A=?>>?BA@>>:>>>@@5>9>788777(8=<<=1;;=888====7====.;::;@<A<>>:>>>>???=B<@@A9::-//<<2<773=///=<<:>>?8:;E=@>>=<==986=---4;333
@ATNG8:05249:03273
GATTGTAGGAGACACGTCGCACACGTACTCATTCGTTTCGGAAGAGACAGGTACGTTAATAGTTAATAGCGTACTTCTTTTTCTTGCTTTCGTGGTATTCTTGCTAGTTACACTAGCCATCCTTACTGCGCTTCGATTGTGTGCGTACTGCTGCAATATTGTTAACGTGAGTCTTGTAAAACCTTCTTTTTACGTTTACTCTCGTGTTAAAAATCTGAATTCTTCTAGAGTTCCTGATCTTCTGGGCTGCGCTGATATGCGCTACCATCGTCCGTTAGAAGTCT
+
@?@7@CDDAC<:;BAABBBBBBBBB@@A@CBB?BA@@<AB@D@CBBBCEE@CCBBB@B@CCDC@C@AA@BB@AAA>@ABBB2AA?AABB=BBBB@DCC?@@:779AAA?BCBBBCBB>>;F7;7;>>>>>>>9>AAA;>@?A?67667=;==;;;<===9=?:?:>>>>???>><::;DD5A<A>=====+=?;;<2;:9///98:=:>??@/@;::A5;4;<5<=<>=>>=A<@@BAAA:::@@6=///@<67;>>>>==;;;;;>==A9:59=:>==:>B@@
@ATNG8:05267:03290
GATGGTAGCTCTGCTCTGACTCTCGTACTCATTCGTTTCGGAAGAGACAGGTACGTTTAATAGTTAATAGCGTAACTTCTTTTTCTTTGCTTTCGTGGTATTCTTGCTAGTTACACTAGCCATCCTTACTGCGCTTCGATTGTGTGCGTACTGCTGCAATATTGTTAACGTGAGTCTTGTAAAACCTTCTTTTTACGTTTACTCTCGTGTTAAAATCTGAATTCTTCTAGAGTTCCTGATCTTCTGGGTGCGCTACAGTCTCTCTACATCGTCCGTTAGAAGTCT
+
955<:==B@665;;:<<<<=>>0//9977:5505<<>6;;8=8;>;;;<=9<@@@AA5@?@=5929=@@><<55.4;644444$444)4444)4;994;55.5;.44::;<7:?@@9::A=?>>;>9@@@@@@BD7<;@@;@@@AAA?@??@><??9929@A=AB@C?BC;;;AFCC@BBCCC3@5<5;;;;<*<CCCC;A<;:;9===>.944&4445<9==BA?9;;A@CC?B<?>895@8979@4999;;CCCBBBB669?BB@BB??@@;?>=AAB@CCCB
@ATNG8:05280:03266
GATGGTAGCGCATATCAGCGCAGCCCAGCAAGATCAGGAACTCTAGAAGAATTCAGATTTTTTAAACACGAGAGTAAACCGTAAAAAGAAGGTTTTACAAAGACTCACGTTAACAATATTGCAGCAGTACGCACACAATCGAAGCGCAGTAAGGATGGCTAGTGTAACTATCAAGAATACCACGAAAGCAAGAAAAAGAAGTACGCTATTAACTATTAACGTACCTGTCTCTTCCGAAACGATGAGTACCTCTCAGACGCTCGTCCTACCATCGTCCGTTAGAAGTCT
+
::44.44444/7///;/44455555)555549;95558=69:9555;7;=7;6989455555#55)55559788555(-(---777)8737(555&5555)55555<:::.4.44.4>@<@AAAAA??@B@@=@@9:49@CB=999@59:?=A=;:9;@996;;=>;=A@<00*/0*0::6::;991///066:;;+;;5=444<==8=<==;;=9;A=BAGAA?@@@@AA@@C6;0<5<::000>::?>999?=0////669:;8:<92575233-334:<<499:3
@ATNG8:05291:03314
GATTAGTGTGTCTCTGAGAGTAGTACTCATTCGTTTCGGAAGAGACAGGTACGTTAATAGTTAATAGCGTACTTCTTTTTCTTGCTTTCGTGGTATTCTTGCTAGTTACACTAGCCATCCTTACTGCGCTTCGATTGTGTGCGTACTGCTGCAATATTGTTAACGTGAGTCTTGTAAAACCTTCTTTTTACGTTTACTCTCGTGTTAAAAATCTGAATTCTTCTAGAGTTCCTGATCTTCTGGATAGCGACGCGATATACTACCATCGTCCGTTAGAAGTCT
+
:557@CBCBBCDCCCCCCFC@BCCDCCCCC@CBBB<BC@D?@A@CCCC?BCCBB@D@CCBC?C@BCBCCCCBB=@@@@@1@D@CBCD>ECBB@BIC>BB9;;BCCC?BBCCCCBC=@@C@C@DBBBDDBB?BCCC?BAAABAAABCBBBABACACBB?BCAD?@@@DBBBCC=B;;;;.;>A>;<;<;*;CBBB>CCCHCDGGFEADDGD5CBBBD@CACD@BBBBBBB?C@BBBBBB@BACACCBBCCC@@@:;;BCCCBBB@CAAACC?BA@CBB?B???
@ATNG8:05275:03662
GATGGTAGCAGACGTGACAGAGCGCCAGAAGATCAGGAACTCTAGAAGATTTCAGATTTTTAACACGAGAGTAAACGTAAAAAGAAGGTTTTACAAGACTCACGTTAACAATATTGCAGCAGTACGCACACAATTGAAGCGCAGTAAGGATGGCTAGTGTAACTAGCAAGAATACCACGAAAGCAAGAAAAAGAAGTACGCTATTAACTATTAACGTACCTGTCTCTTCCGAAACGAATGAGTACACATCGTCGTGTCGTGCTACCATCGACCTCTAGAAGTCT
+
;:?@7<BBBBB@@@BBBBBCBCCBB@BCCBCCCBBC@B?BCAAAA@=@?@@;@>>9::::(:;ABBBBB??@BB;AA;;;;;$::7<4999&5@>:AC>DDBB;;8;;@@?AAA?BBBCCDGFFDCC@>>00,06<<6@BCBDCDB@B?B@@=@CDDBCBB?BCCBBB?AB>???<?ABCC>????CBCBC/==7=///:;;;<+/+/78=6=7=;@@E@CBBBCCC@B?BCC>?>?<??ABCABABBB?;;BBBBBBCAAABCC?999B??;?B>>BC8;:??
@ATNG8:05288:03705
GATGGTAGTGTGTCTCTGAGAGTAGTACTCATTCGTTTCGGAAGAGACAGGTACGTTAATAGTTAATAGCGTACTTCTTTTTCTTGCTTTCGTGGTATTCTTGCTAGTTACCTAGCCATCCTTACTGCGCTTCGATTGTGTGCGTACTGCTGCAATATTGTTAACGTGAGTCTTGTAAACCTTCTTTTTACGTTTACTCTCGTGTTAAAAATCTGAATTCTTCTAGAGTTCCTGATCTTCTGGACGACGCGCACTGACACTACCATCGTCCGACTAAAGTCT
+
;55;7<>>CA@A>BBBCCCIC<;;GCBBBB;:5;>>@9@C@E?DDCCCCC@DCBCC@C>BBBB@C@CBBA??>992;;:;:*;C@BBBB=BBBC@CCB@CF?@@CCBB>BLADCCC@BBC8;::@??AABB=@?CF?CBCCCBA@@AAABBCBB?BCEACC?B?A@@@BBBCC?C;;;/;;@=<;;<;*;AAEF?BCCCCBB;;;5;;;;*;@?AA?B?BC@BBBBA@@=@@@??AAB?AAGAGI<=;BBBAC;<;BAAABBC?CBBCBB?BAAAAA6;;BB
@ATNG8:05248:03773
GATAGCATCATGCATATCTCACCAGAAGATCAGGAACTCTAGAAGAATTCAGATTTTTAACACGAGAGTAAACGTAAAAAGAAGGTTTTACAAGACTCACGTTAACAATATTGCAGCAGTACGCACACAATCGAAGCGCAGTAAGGATGGCTAGTGTAACTATCAAGAATACCACGAAAGCAAGAAAAAGAAGTACGCTATTAACTATTAACGTACCTGTCTTTTCCGAAACGAATGAGTACGATGAGATCTCGTGTGCTACCATCGTCCGTTAGAAGTCT
+
?<@CCCCCCC@ABDCCCCCCCB@CCC?B@BB;;9;?BBACBAG?BB@CA?==9:9:9):;BDBAAABBBCC>99;@@@@,@A=@<@@@9@ECACCBCBCCA@?@@BB?BBC?BACBBBBCCCCBBBDEE@C@@@=@CCBCCAA?B@CBB?BCCCCBAA>ABBBDB?BB?BBE;?????8>9959BBBB3BB?BBBBCDDAB<@;>>@@:=9=>BBB@DDAAACB:B@CBB>BAC=9::ABBBAAAF???AA??;==@@@??@=BC>>AB>AA?BCG@C:99
@ATNG8:05255:03816
GATGGTAAGAGAGCTCTCTCATCGTACTCATTCGTTTCGGAAGAGACAGGTACGTTAATAGTTAATAGCGTACTTCTTTTTCTTGCTTTTCGTGGTATTCTTGCTAGTTACACTAGCCATCCTTACTGCGCTTCGATTGTGTGCGTACTGCTGCAATATTGTTAACGTGAGTCTTGTAAAACCTTCTTTTTACGTTTAACTCTTCGTGTTTAAAAATCTGAATTCTTACTAGAGTTCCTGATCTTCTGGGCTGCGCTGGATATGCGCTACCATCGTCCGTTAGAAGTCT
+
;55<7=A?@@>695665==;:;555:::99:59555)/:494///<<<<8<>=<@4>8955;7=066:<<@;;?79:999)9<683333&3:44.54<7<<8=?==9:39;8<=><>;<CC=A>=>>6727:5::;=88:8????>>>A>>;6660///3990607<<A=;>@@8:7767(74;5;9@@@,<<=@@,/+/766/6:==>>4====+=;;;A;>:<=:<@@>?@65.5499;>;>98>@@4=//-87--)/5633///;=>066><<=7<<=?@B==>=B
@ATNG8:01999:07054
GATGGTAGTAGTACACTAGTCATACCAGAAGATCAGGAACTCGTAGAAGAATTCAGATTTTTAACACGAGAGTAAACGTAAAAAGAAGGTTTACAAGACTCACGTTAACAATATTGCAGCAGTACGCACACAATCGAAGCGCAGTAAGGATGGCTAGTGTAACTAGCAAGAATACCACGAAAGCAAGAAAAAGAAGTACGCTATTAAACTATTAACGTACCTGTCTCTTCCGAAAACGAATGAGTACACATTCGTCGTGTCGTGCTACCTTCGTCCGTTAGAAGTCT
+
44443444<:;;=====?@@?666<7<:@89=9999./27:///99:3:949377//////$/3889:866////(////99:*:<7<.55)5>A6<666;9;:<5?;;C?CDC?BBABCBBDGBBBDCBBB=BA;;59<@@?@895::@?A@=>>=B==B>BABA>?;?A<@A?8>>?>>8><;6/////(//)/799>9553277.5777(/(/9000:;////:94943333&38;39<===;998//(/..389:::;:;::;<7;8:;=>8;;6;;;6<<<:
@ATNG8:02002:07054
GATAGTGTCATATGAGAGTGTGTACTCATTCGTTTCGGAAGAGACAGGTACGTTAATAGTTAATAGCGTACTTCTTTTTCTTGCTTTCGTGGTATTCTTGCTAGTTACACTAGCCATCCTTACTGCGCTTCGATTGTGTGCGTACTGCTGCAATATTGTTAACGTGAGTCTTGTAAAACCTTCTTTTTACGTTTACTCTCGTGTTAAAAATCTGAATTCTTCTAGAGTTCCTGATCTTCTGGGTGTATCAGCGAGTATCTACCATCGTCCGTTAGAAGTCT
+
:99BCCCBBBDCCCEFDABBDDBBBBD?@=?BCC>CC@C?CCBBBCC@BABDD@D?CDDC?C@BCCCBBABC?BCCCC5CC?BBBD>DDBB?CDD@CC?BBCBBC@EBCAADDD?BBC?C?EBBBCCCE?BBAA?BCCCCCBBCBCCCBBBB@BBB?CB@B@BBBBBCCCC@DCCCC;B?C=AA?A@0@BCCF>BBBCCCCCCC@CCCC5B@AAC@B@BC@BBBBBBC@C?BBBCBB?BADD>FBCCCCCCCC@@@CCCBAA?ABBBCC?AA?CCE@CA@@
@ATNG8:02039:07052
GATGGTAGCATCATGCATATCTCACCAGAAGATCAGGAACTCTAGAAGAATTCAGATTTTTAACACGAGAGTAAACGTAAAAAGAAGGTTTTACAAGACTCACGTTAACAATATTGCAGCAGTACGCACACAATCGAAGCGCAGTAAGGATGGCTAGTGTAACTAGCAAGAATACCACGAAAGCAAGAAAAAAGAAGTACGCTATTAACTATTAACGTACCTGTCTCTTCCGAAACGAATGAGTACGATGAGAGAGCTCTCTCTAATCGTCCGTTAGAAGTCT
+
055D;CBBBCBBBBAAB;99DCCCCACCB9:9@>?@;??B==<<?D@CD=?9=>;/0///$/0///9:888=<=387=9999(997<.555&59949;;;;?;;;9=:@<7?@@<@@::;BCC@CCCBAAAB@C;;;9;:??BBCE>@<@00*0><:;@@A>BBAABB<?>?AA@=@@??@8;;;5856576%596875:85@>999998<83:599:::4:@@@@=<8<4:::2:::488====BBCBBAAAA>>A>>>A@A==8=<<<=3991:9><@AAA
@ATNG8:02008:07125
GATGTAGTATCTGCTACGAGAGCCAGAAGATCAGGAACTCTAGAAGAATTCAGATTTTTAACACGAGAGTAAACGTAAATAGAAGGTTTTACAAGACTCACGTTAACAATATTGCAGCAGTACGCACACAATCGAAGCGCAGTAAGGATGGCTAGTGTAACTAGCAAGAATACCACGAAAAGCAAGAAAAAGAAGTACGCTATTAACTATTAACGTACCTGTCTCTTCCGAAACGAATGAGTACATAGATATACGTATAGCTACCATCGTCCGTTAGAAGTCT
+
;55A@BBA@ABBBBCCCFFCCCC@CCD@C@AAA@>A;;:CCBBB>AA@C?C@@>>><<,><@ABBBABC???:????C=@@:;5;9>>?5@??<?BAA>>>6617;??:?@@<><A@?>?AAA>>>@@>>9>>AC7;9>>>>AA9>9>8828889>A??:?AAAAA<AA=@@@7;97777-986/66666)//)/666@A???=B<@@@A<@=@A>>><=>@B@@@6;67//)///)/;;=7;;@@>>>???A@A@????ADAA;99;>>A;AA;>>>7;;;;
@ATNG8:02010:07186
GATGGTAGCACACGGAGATCTCATCGTACTCATTCGTTTTCGGAATGAAGACAGGTACGTTAATTAGTTAATAGCGTACTTCTTTTTCTTGCTTTTCTGTGGTATTCTTGCTAGTTTACACTAGCCATCCTTACTCGCTGCTTCGATTGTTCGTGCGTACTGCTGCAATATTGTTAACGTGAGTCTTGTAAAACCTTCTTTTTACGTTTACTCTCGTGTTAAAAATCTTGAATTCTTCTAGAGTTCCTGATCTTCTGGGTGCGCTACAGTCTCTCTACCATCGTCCGTTAGAAGTCT
+
555=9=695::;55.5555;;555544555;;;495555'//274///)/:7797:<962,2(,(,,6(,(,266<9989177777'77177777+8889:,0/94..(2222555,576665758<A=7<7/-,,,,,,-227722+25+225599;;888==:::6588:>?=B=;;;A>>>DE688???2?;?:=>FEG.;;=AD8>>>>A>>>@@<====,://,/@6;6>A=AAB==>=:==@@@AAA<<9892666<<=>>:;;>AAA@===6;///==066699=:=>A@
@ATNG8:02003:07237
GATGGTAGACATATCGTACTCTCTGTACTCATTCGTTTCGGAAGAGACAGGTACGTTAATAGTTAATAGCGTACTTCTTTTTCTTGCTTTCGTGGTATTCTTGCTAGTTACACTAGCCATCCTTACTGCGCTTCGATTGTGTGCGTACTGCTGCAATATTGTTAACGTGAGTCTTGTAAAACCTTCTTTTTACGTTTACTCTCGTGTTAAAAATCTGAATTCTTCTAGAGTTCCTGATCTTCTGGGTCTACGCTCGTCGCGCTACCATCGTTCGGTCAGAGTCT
+
@A@B9BCBBBFCCBBBDECCCBBBBBBBBAA@ABBBC>BB@B?CCCBAAB?CC???=?=@BBC@C?BBBBBB@@><99999$994;:86)2;;?:==?=@@000=??@<=AAA???@<@AB;?;?>>@@=<<<AAAA8::@@<<>@@@A>>>>=<8;;;=AA>D:>>A>>>@<=7<8888)8:>:88888(8>9991899///89:=08787'255.7/5)//4;899=AA<A;>>A;>>:>>BD;C@==///:::9===@@??A>??@>>:=@=>=999666=
@ATNG8:02008:07287
GATTAGAGAGAGCTCTCTCATCTACTCATTCGTTTCGGAAGAGACAGGTACGTTAATAGTTAATAGCGTACTTCTTTTTCTTGCTTTCGTGGTATTCTTGCTAGTTACACTAGCCATCCTTACTGCGCTTCGATTGTGTGCGTACTGCTGCAATATTGTTAACGTGAGTCTTGTAAAACCTTCTTTTTACGTTTACTCTCGTGTTAAAAATCTGAATTCTTCTAGAGTTCCTGATCTTCTGGGCTGCGCTGATATGCGCTACCATCGTCCGTTTAGAAGTCT
+
0//6;;9@CBBBA965;;;<??@@@CCAA>AEGKFGG@B?BABBCBE@GCABA=@=;;:A<B?BAA@BB==B@AADDD3BB?BBCH=BBBB>ABB>AA<:99?@B=AABBADBB?CB@<@<===:;888====@7;;==776<;@@CA>---)---0492<6557??>AAA6888@@5@:>:;;;;;+;>>>?7?;;888;;;<4:9::)5<<9;595//+/9887887=8<:88AA:888=4;///==99;;///;933-/+/6577;4578,6<<5=;<<
@ATNG8:02038:07244
GATGGTAGGAGACACGTCGCACACGTACTCATTCGTTTCGGAAGAGACAGGTACGTTAATAGTTAATAGCGTACTTCTTTTTCTTGCTTTCGTGGTATTCTTGCTAGTTACACTAGCCATCCTTACTGCGCTTCGATTGTGTGCGTACTGCTGCAATATTGTTAACGTGAGTCTTGTAAAACCTTCTTTTTACGTTTACTCTCGTGTTAAAAATCTGAATTCTTCTAGAGTTCCTGATCTTCTGGGTGCGCTACAGTCTCTCTATCGTCCGTTAGAAGTCT
+
///;:;?C?CCCCCDCB@@@BBDDCDDDCCCC?CAAA<BC@D@BBBCCCC?CCBBC?C?CC@@<@?CCCAA?ABC?@@@??1>@<B@@A<ABBB?BBB>BB587>DCC?AABCBBBB>>>>;@;@@?????@:>>>A588A>>>=>>>>AA>>>>:>>>:>A;A:>>>>>@???<@@@@@6@;@;=><<<.<>9<<,//5///999=:=EGG/A@???=A<>><@;;;>>>;?;>>@BBB7;;@@9:;:A@@??>>>B===AA>>>AAA7::=@@@<@>>>
@ATNG8:02039:07265
GATTAGACATATCGTACTCTCTGTACTCATTCGTTTCGGAAGAGACAGGTACGTTAATAGTTAATAGCGTACTTCTTTTTCTTGCTTTCGTGGTATTCTTGCTAGTTACACTAGCCATCCTTACTGCGCTTCGATTGTGTGCGTACTGCTGCAATATTGTTAACGTGAGTCTTGTAAAACTTTCTTTTTACGTTTACTCTCGTGTTAAAAATCTGAATTTCTTCTAGAGTTCCTGATCTTCTGGCGCTCTGTCACGTCTGCTACCATCGTCCGTTAGAAGTCT
+
A?B?CCBBCCCCDD;:=CCCAAA>;;;=5509@@B<BC@B?CCAAABD?BCCBB?BDBBAA@B?BBBBBAB@A=;=>==+=C?@@::5:AAB@AA@?BA5::8>>A>BBC???=<7=;:393:;;>@A8838>>@;>==@@::;;;;=>BA@@<===:86/7:::778<=;947::::2;;:099<<</9666>18///669<::-5555$25559+22'25.333----)-28889;;/./;4889<9<9:9<>=6///9/656<99888+//3755/5:77
@ATNG8:02022:07328
GATGTAGCTCTGCTCTGACTCTCGTACTCATTCGTTTCGGAAGAGACAGGTACGTTAATAGTTAATAGCGTACTTCTTTTTCTTGCTTTCGTGGTATTCTTGCTAGTTACACTAGCCATCCTTACTGCGCTTCGATTGTGTGCGTACTGCTGCAATATTGTTAACGTGAGTCTTGTAAAACCTTCTTTTTACGTTTACTCTCGTGTTTAAAAATCTGAATTCTTCTAGAGTTCCTGATCTTTCTGGGCAGACTCTCACACGCCTACCATCGTCCGTTAGAAGTCT
+
//<?9>ABA666;===966;<<<ABBBBDBB?BBAB;;;795>>@@@9949::@@?A?AC;;5;5;@@@@@BAA>BBBAA+<;5:>=>5=455.5:<5<<:666:::9====AA@@;???<@?BBBBBBBB@BCCE?BBB@@@@@>000>@>@=:=BC899<@7;?=;666?>?>6666057<59;;;9(9@>>?:@:;9@:59444)4;;;(<=<;::>;@<5;??@<=>:B9=;88499(4<<@4999B@@?B?>>>>5505==85554555;;:>>>:555<
@ATNG8:02028:07330
GATGGTAGATACTCGCTGATACACCCAGAAGATCAGGAACTCTAGAAGAATTCAGATTTTTAACACGAGAGTAAACGTAAAAAGAAGGTTTTACAAGACTCACGTTAACAATATTGCAGCAGTACGCACACAATCGAAGCGCAGTAAGGATGGCTAGTGTAACTAGCAAGAATACCACGAAAGCAAGAAAAAGAAGTACGCTATTATCTATTAACGTACCTGTCTCTTCCGAAACGAATGAGTACTGTATCTATGTGTGCGCTACATCGTCCGTTAGAAGTCT
+
///869=AABAAA@<@@BBAAACCC?CCC@BBBBBB<A?BAAAA@?=?C=@=A@???CCC3B@CCCCAAABA@@9>>;;;;;*;B=B?BBB9CJCACBBCJEDA@=@?AA?BAA>ADBBBCFDCBBBBCBBB?ABBB@BBB?>>?@<@>@AA?@@?CCCCCACBAABC@AA=???<@@9:92987<AAAAA/AD;AAAA@@@AA7;8=99<;?;??;;;<;;;AA==:><@@A9A@@<===AAA???AAAD>=>?AB>>>>>>>>A@A??>;>>=>>><A;<;
@ATNG8:01992:07474
GATGACACGTGTGCTCTCTCGTACTCATTCGTTTCGGAAGAGACAGGTACGTTAATAGTTAATAGCGTACTTCTTTTTCTTGCTTTCGTGGTATTCTTGCTAGTTACACTAGCCATCCTTACTGCGCTTCGATTGTGTGCGTACTGCTGCAATATTGTTAACGTGAGTCTTGTAAAACCTTCTTTTTACGTTTACTCTCGTGTTAAAAATCTGAATTCTTCTAGAGTTCCTGATCTTCTGGGTGTATCAGCGAGTATCTACCATCGTCCGTTAGAAGTCT
+
:45AC@;?AAA;59:=A@@@CAAA@@@A<ACBC=BB6;6;;9DDBC@BCBAA<A?BCCC?C::9@@<@<<@>=>@@@0>=;9377*3:::+0/;6;@<@A@=::3:=>??@BD?BBB?B?A@@:99@@@A???<;>?>>>A;;;FCC888;5888:==8=:888?@@@>>:=;;;;/;:?:?A@AA/@B@@=-//////:=/515==<.@==>=:?=AA=AA>==>?:>:=======@@@A9@@AAA@668788<=@@A@@7;;??;;6;@===>:==??
@ATNG8:01993:07481
GATGGTAGGCGTGTGAGAGTCTGCCCAGAAGATCAGGAACTCTAGAAGAATTCAGATTTTTAACACGAGAGTAAACGTAAAAGAAGGTTTTACAAGACTCACGTTAACAATATTGCAGCAGTACGCACACAATCGAAGCGCAGTAAGGATGGCTAGTGTAACTAGCAAGAATACCACGAAAGCAAGAAAAAGAAGTACGCTATTAACTATTAACGTACCTGTCTCTTCCGAAACGAATGAGTACACACTCTCATATGACACTACCATCGTCCGACTAAAGTCT
+
;55>9=BC@CBBBCCCCCCCBBBDC=DCC@BCBCCC@CACDCDBCC@BC@B>A@C;;:;;*;=A@BECDBB???6=@9978-:?<?3999+:>A>BBBBCCCCC?C?BB?BBB?B?@?@A>???AAA>??><@A>><=>>@?AAA=A=A>@?BCBBBBBB>BBBBBB?BC?BBB?BABBC>B@@<:::::(:929CCFC@@@A7;5;>==:=<@@;;<=A@@@====B=AAA9ABB?BBBBAAABBCDBBAAAABDBBBCBBBB?B???DD?BBBBBB<BBAB
@ATNG8:02001:07480
GATGGTAGTCTCAGATAGTCTATAGTACTCATTCGTTTCGGAAGAGACAGGTTACGTTAATAGTTAATAGCGTACTTCTTTTTCTTGCTTTCGTGGTATTCTTGCTAGTTACACTAGCCATCCTTACTGCGCTTCGATTGTGTGCGTACTGCTTGCAATATTGTTAACGTGAAGTCTTGTAAAACCTTCTTTTTACGTTTACTCTCGTGTTAAAAATCTGAATTCTTCTAGAGTTCCTGATCTTCTGGGTGTATCAGCGAGTATCGTCCGTTAGAAGTCT
+
;9;?8=?@BCAC@A00/::::<B9;6<<=;;@:BBBD?ED?A?ABCB@@@2:.5;;;49.459=8=266=B=B><C<;<<<;*<?:=:;:,::994;;:5<B:>=====:;@@==@AB:?@>;?=ABBABBAA?BBCD@GCCEB@@0000;00*0:?544924;5:544///)/9;;:99555&58A455555$5999>4>;;66665;;.5555$9<=@BAC@CC@ABB@AAB6;6;?>?@@=@@CI=;;;CDDDDCBDBDDCBBBD:;;ABBB@B@A@
@ATNG8:02012:07457
GATGGTAGCTCTGCTCTGACTCTCGTACTCATTCGTTTCGGAAGAGACAGGTACGTTAATAGTTAATAGCGTACTTCTTTTTCTTGCTTTCGTGGTATTCTTGCTAGTTACACTAGCCATCCTTACTGCGCTTCGATTGTGTGCGTACTGCTGCAATATTGTTAACGTGAGTCTTTAAAACCTTCTTTTTACGTTTACTCTCGTGTTAAAAATCTGAATTCTTCTAGAGTTCCTGATCTTCTGGCGCGTATGTATGTCGCCTACCTTCGTCCGTTAGAAGTCT
+
;59@9=ABAB=BBBBBBBBCBBDGCCCDBB@??ACCC=CD>@>@A@CCCCACICDD:;;;BBB?CACBBBCCCCC@@A@@@0?A=AAAA;ABAA>ACC@BB:;;BBBD@BCDCA@@A<@@B>A?BB@@@@DB@CA@A?DBCDCDDCEBBB@@@AB?ABB?BC?B>@@CBBBCBBB?ACC<C@E@CCCCD5GCCBC>DAA@CCB@@@5;;<;*<CBBB@B?CD@CCCCCBC?B@BCCCBDACCEACCBBAA000@@@@ACG@BAA>A@BBBB>>>?BBB=AABC
@ATNG8:02028:07497
GATGGTAGTGTCATATGAGAGTGTGTACTCATTCGTTTCGGAAGAGACAGGTACGTTAATAGTTAATAGCGTACTTCTTTTTCTTGCTTTCGTGGTATTCTTGCTAGTTACACTAGCCATCCTTACTGCGCTTCGATTGTGTGCGTACTGCTGCAATATTGTTAACGTGAGTCTTGTAAACCTTCTTTTACGTTTACTCTCGTGTTAAAAATCTGAATTCTTCTAGAGTTCCTGATCTTCTGGTCTACTACACTGTACTCTACCCTCGAATCCTCTTAGTCT
+
999C;AC@@ABBCCCBBBBCDGE@BBEDBB995:::;6;C@E@CCCBBBDADCCBB@BACCAA>CACCBDCCCBB>AAAAA5AC?B@?@;@AAD?BAB=BB=;:;CCD@CCCCCCCC?BBC?B?BCAAACCB@CCCC?BBCGCCCCCCCBDBBBA@DCC@BB<@=@??@CCDA@=@;;:/;@D=;;;;.;BBCC=AACBBACA@A5;;;;*;BBAB?A?AC@CCCDCCC?B@BEB@@A?BAB@DDDCCCCCBCBDFFDFBBBBB<BAAB?BB?BBB?BBBBC
@ATNG8:01999:07555
GATTGTAGCTATACGTATATCTATGTACTCATTCGTTTCGGAAGAGACAGGTACGTTAATAGTTAATAGCGTACTTCTTTTTCTTGCTTTCGTGGTATTCTTGCTAGTTACACTAGCCATCCTTACTGCGCTTCGATTGTGTGCGTACTGCTGCAATATTGTTAACGTGAGTCTTGTAAAACCTTCTTTTTACGTTTACTCTCGTGTTAAAATCTGAATTCTTCTAGAGTTCCTGATCTTCTGGGTCTCTCTCTCACGCACTACCATCGTCCGTTAGAAGTCT
+
///)/8:?CD?@AACCCCDCDDDCCBBCBCAA=ABBB=BB@C?AACCHCC@CCCCC?B?BCCD@C@CAABBBC@><77979)9@<A=>>7?AA@=@AA>AA?@@ABBA>BAAABCCC?AAB@B@BB>AA>AA<A@@@:??@A??????AAAACAA<;;;=??<?=<><AA;:;B;?>>>>2=9=888766(6=ABB:@@A>>=<=8:0888)2787=:>:@@;>>A>====A=B?>??B<A:::6:A???@@@@??>>>@<<<@8<<=<?A<@@<@AB=>>>@
@ATNG8:02026:07564
GATGTAGCACACGAGATCTCATCGTACTCATTCGTTTCGGAAGAGACAGGTACGTTAATAGTTAATAGCGTACTTCTTTTTCTTGCTTTCGTGGTATTCTTGCTAGTTACACTGCCATCCTTACTGCGCTTCGATTGTGTGCGTACTGCTGCAATATTGTTAACGTGAGTCTTGTAAAACCTTCTTTTACGTTTACTCTCGTGTTAAAAATCTGAATTCTTCTAGAGTTCCTGATCTTCTGGTATACACACTCGCTCGCTACCATCGTCCGTTAGAAGTCT
+
-----8@@BCBBB@?@BABBBB669<?@BBB?BBBL=CC@D?CCCCFCCACCCCC@C@CDCE@D?BBBBECCCC?????=,=:6=?@A:ABBB?B@@=>>:>BBABB=>?AAAAA=AAB?B?CBBAA>>??BBBB@CCA<=<<@AA==@@>>>;;;:8==6<:=@AAA???A3:8888)8:@:8888)6>>=A:@<>>@@?@?A4999;(78:87.628A;DDAA>>><A<AABB>>9==<=;;=@ACB:;:AA>>>B@@><:>@@D>=:>?=A>>:>A>>
@ATNG8:02068:07089
GATGGTAGGTGCACATGAGTGTATCCAGAAGATCAGGAACTCTAGAAGAATTCAGATTTTTAACACGAGAGTAAACGTAAAAAGAAGGTTTTACAAGACTCACGTTAACAATATTGCAGCAGTACGCACACAATCGAAGCGCAGTAAGGATGGCTAGTGTAACTAGCAAGAATACCACGAAAGCAAGAAAAAGAAGTACGCTATTAACTATTAACGTACCTGTCTCTTCCGAAACGAATGAGTACGATGAGAGAGCTCTCTCTAATCGTCCGTTAGAAGTCT
+
965<8;@A<;9;AB;;;CBBCCCFC@CBB?ABA@@@=@>AA;;<AA=@@>B?BCCCDDDD5C@CDCCCCCCDDF=B@:;:::*;C?D>BBB;BCC@CCCCCBCBB=B=9979BB?BDDCBBCBDDCCCCBBB@CBBB?BBBDCCAA=A=A@@;@@C@@@AB@CGDAAA>AC;@AB9:9CCC>BAA>ABCCC3BB?B?>:AAAAA:?<?::::=6;AC@@<@A;;;CC<@?ACC=CCB?A@@@DBDCCAAAABBBBBBCAA=A@@<?>>>A7;;=A@@<@===
@ATNG8:02043:07148
GATGTAGAGAGACTGTAGCGCACCCAGAAGATCAGGAACTCTAGAAGAATTCAGATTTTTAACACGAGAGTAAACGTAAAAAGAAGGTTTTACAAGACTCACGTTAACAATATTGCAGCAGTACGCACACAATCGAAGCGCAGTAAGGATGGCTAGTGTAACTAGCAAGAATACCACGAAAGCAAGAAAAAGAAGTACGCTATTAACTATTAACGTACCTGTCTCTTCCGAAACGAATGAGTACGAGAGTCAGAGCAGAGCTACCATCGTCCGTTAGAAGTCT
+
///899<=BDDDA;96>><@BBBA<ACC@CBBCBB>A>ABB@??A=@A=?<?A???@@A.A?BBCBBBBA>>=3<<;;;;;*;A>C?BBB=DCIBCCCCCCCCC@C@BB@BCC>A@AABBCCCCBBBBBBC@B@@@=@?@@@@AA>A@CAA?BBECCCCD?CCBCCC?BA=???:??AAB8?<>;:9888(7>9=<>>@@@AB<B=>>>=:><;;@BB?BBAACAC@C?BDC>A9:49??AABBBDBB>BBBBBBA;;;???BB=?>>>?>188:>>A=A@@>
@ATNG8:02050:07169
GATGGTAGCACACGAGATCTCATCGTACTCATTCGTTTCGGAAGAGACAGGTACGTTAATAGTTAATAGCGTACTTCTTTTTCTTGCTTTCGTGGTATTCTTGCTAGTTACACTAGCCATCCTTACTGCGCTTCGATTGTGTGTGTACTGCTGCAATATTGTTAACGTGAGTCTTGTAAAACCTTCTTTTTACGTTTACTCTCGTGTTAAAAATCTGAATTCTTCTAGAGTTCCTGATCTTCTGGCGCGTATGTATGTCGCCTACATCGTCCGTTAGAAGTCT
+
;59B;>BBBCCC99;CBBCCCCCDCCCCCCBB@BCCC>CC@C@CCCCCCC?CCCAA?A?CCCC?C>ABBBBBBBB@BBBBB1BB>BBAC;BBAA>ABB>BB>A@ABBB=@@BBAAA@;A>>9>9>>?@<<<<;>>>A7;;>>@>>=A<<<@><<<;===;AC;A;===>>>A>>:>>>@A5A;C;====<.:=555.6/////=89=<@@A@/@@@@@<@;;;7;??=>>>=A<@@AA??:=>A=A>>>>>=>>B@@>>?>:>>A>>>@@@=AA:>@D:?>>A
@ATNG8:02076:07236
GATGGTAGGCACTGCGCACACATCCCAGAAGATCAGGAACTCTAGAAGAATTCAGATTTTTAACACGAGAGTAAACGTAAAAAGAAGGTTTTCAAGACTCACGTTAACAATATTGCAGCAGTACGCACACAATCGAAGCGCAGTAAGGATGGCTAGTGTAACTAGCAAGAATACCACGAAAGCAAGAAAAAGAAGTACGCTATTAACTATTAACGTACCTGTCTCTTCCGAAACGAATGAGTACGAGAGAGCACACGTGTCTAATCGTCCGTTAGAAGTCT
+
::@C@CCC?CABBCCCBBBBDEEDD>BBB@BBBCCC@C@CCDCCCC@AA=A?CCBBBBBB3B@BCCBBBAABBA9??;;;::*;C>C5;;;4:D?CCBBCCCCC@D?BB>BCC?BBBBBBBBBBAAABCCC@CBBA>BBAABBBB>B?AAC?AAACCABA?BBBBBB?CC@>>?>ABCBC9===:=AAAA/AD=A::9ABAAA<A;@??@9<9<>AAA?BBAAABB?B?BCC>CBB?BBBCECCB@@@A=>A@>@@@>==@@>9>???>;??<AAA<A>>>
@ATNG8:02082:07234
GATGTAGCACGACACGACGATGTGTACTCATTCGTTTCGGAAGAGACAGGTACGTTAATAGTTAATAGCGTACTTCTTTTTCTTGCTTCGTGGTATTCTTGCTAGTTACACTAGCCATCCTTACTGCGCTTCGATTGTGTGCGTACTGCTGCAATATTGTTAACGTGAGTCTTGTAAAACCTTCTTTTACGTTTACTCTCGTGTTAAAAATCTGAATTCTTCTAGAGTTCCTGATCTTCTGGACGAGCGCACTGACACTACCATCGTCCGTTAGAAGTCT
+
<ABABBBDBCBB@;;;;?966BAABCB@ABFBFGDF>CC:;:=CBBCA@=@AA@B?B=BB@@<@?BBDBBBBA?<9:9:9$093800,/99:7?;>3392778;>@7@:@@BABB>>>@<>:>>>??;;;<>>AA====@><<8876788667022;6;:3735587A?=??:<<<==/<7<98888)/66:>.8///536/...3777)75;7=:=9==9=:77=9;49479997?79995/////8886///<;=??>@<AAAAAA9>@<@?>599<<
@ATNG8:02067:07386
GATTAGATAGACTGTAGCGCACCCAGAAGATCAGGAACTCTAGAAGAATTCAGATTTTTAACACGAGAGTAAACGTAAAAAGAAGGTTTTACAAGACTCACGTTAACAATATTGCAGCAGTACACACACAATCGAAGCGCAGTAAGGATGGCTAGTGTAACTAGCAAGAATACCACGAAAGCAAGAAAAAGAAGTACGCTATTAACTATTAACGTACCTGTCTCTTCCGAAACGAATGAGTACGATGAGAGAGCTCTCTCTACCATCGTCCGTTAGAAGTCT
+
;66:>>BBBCBBBBBDCCCBBBD>BCB@ABBCBB?B?CCDDBBA?BC@C@BBA=??>?1??BBDABBCCAA@8??9;;;;*;B>A5;;;6;EFACBBBDDBBB?B@CC@CDD?BBBABCCCD@@@DDCBB@BCBB@BBBBBBBA?B@DCC?BBCDCCCC?CBBBBB?BB@BAA?ABBBG>BAA>ACCCC3BB?BBBACCBBA=B@@A;;6:8=ACBB@BCABACC<?<?AA=A??<?BBBBBBBB?@?BB??CAA@@@==>>>;>>==>?388=AAA>E@;;
@ATNG8:02086:07344
GATGGTAGCACGAGTCACTCATATCCAGAAGATCAGGAACTCTAGAAGAATTCAGATTTTTAACACGAGAGTAAACGTAAAAAGAAGGTTTTACAAGACTCACGTTTAACAATATTGCAGCAGTACGCACACAATCGAAGCGCAGTAAGGATGGCTAGTGTAACTAGCAAGAATACCACGAAAGCAAGAAAAAAGAAGTACGCTATTAACTATTAACGTACCTGTCTCTTCCGAAACGAATGAGTACAGAGAGTACCGATATGTCATCGTCCGTTAGAAGTCT
+
555<:>CBBB@@;CBBBB<@@:95=7<@@=@@BB;;8;69@DBBBB?CB@C@BBA@@@@@0@=ABBBDDA?:99/:<;5555$5<7=8???2>>>7<<6;5::444)47<<7>;?7:;==BBBBBB@@@@DBC?BBBB?AACCBBBDAD>AAB?BCCCCAAA>ABBCCC?AA>999=A@AAB<???9788888%8:62825;;=?=;><99<>8><AACAA=@??::9?<??BBF>CBB<??ABAABBAABB?CCD@DCCBB>;;;>>A>>:>?<???=B@??
@ATNG8:02066:07398
GTGGTAGCTCTGCTCTGACTCTCGTACTCATTCGTTTCGGAAGAGACAGGTACGTTAATTGTTAATAGCGTACTTCTTTTTCTTGCTTTCGTGGTATTCTTGCTAGTTACACTAGCCATCCTTACTGCGCTTCGATTGTGTGCGTACTGCTGCAATATTGTTAACGTGAGTCTTGTAAAACCTTCTTTTTACGTTTTACTCTCGTGTTAAAAATCTGAATTCTTCTAGAGTTCCTGATCTTCTGGCGCTCTGTCACGTCTGCATCGTCCGTTTAGAAGTCTT
+
;<<255;;;;;>>>==666B@A<><<;;999.44=:0::5:?A=995==:>;;>>9>15.594949556;;<99454444$99399;;0;?@A9@;@=<@?BBBBBB@@@@C;;:A;?@B?B@CBBB::9A;?:992900=0008<<<>00///)///)4<5<<A990@0//<495556&57@4=====(;<>@CC4@99665;;::.4444$4::::.4.44.49:499@7@;?;;?;;24992;9999999@999AACCC@AA??<6999,90/)////)
@ATNG8:02080:07414
GATGGTAGATATATGCACGCTCTACCAGAAGATCAGGAACTCTAGAAGAATTCAGATTTTTAACACGAGAGTAAACGTAAAAAGAAGGTTTTACAAGACTCACGTTAACAATATTGCAGCAGTACGCACACAATCGAAGCGCAGTAAGGATGGCTAGTGTAACTAGCTAGAATACCACGAAGCAAGAAAAAGAAGTACGCTATTAACTATTAACGTACCTGTCTCTTCCGAAACGAATGAGTACACACTCTCATATGACACTATCGTCCGTTAGAAGTCT
+
4444.4884449955555559=<@A<9969=@>>9905;<<<995=7>85;533444<<<):4333;;<::888.79::999'9:5:8===0=::.595599;;;8;75505>;8==C>CCCCCCDCCGDDI>A;;;5:98:;<<C?B=::9:>>>?AAAA?@==44444<8<<=7B<::<:::7<CFCC1?@<ACB===:/0)0988;95;5><:;9;>@>>?:>;?6:=;5=00+0@==A@??<<>:;;=;:338888<@?:::33-37,333,3;;<
@ATNG8:02060:07450
GATGGTAGCAGACGTGACAGAGCGCCAGAAGATCAGGAACTCTAGAAGAATTCAGATTTTTAACACGAGAGTAAACGTAAAAAGAAGGTTTTACAAGACTCACGTTAACAATATTGCAGCTGTACGCACACAATCGAAGCGCAGTAAGGATGGCTAGTGTAACTAGCAAGAATACCACGAAAGCAAGAAAAGAAGTACGCTATTAACTATTAACGTACCTGTCTCTTCCGAAACGAATGAGTACTGCGTCTCACTCTCGCCTACATCGTCCGTTAGAAGTCT
+
;55A:BCBBBBBCCBCABBCCCECC@CCCABBBCCC?B@CCEBBAA>AB?B?B?@??>>>1??BBBACCCB>>;3;<999::*;C>B?CCC8CCCACCDCCCCCC?B@BB@BCC?BBCCCDECBCCCCBB????CCG>@?CCCCAA=??CCC=AAABAABA?B???BB>BB>BBB>BBDDC>>??;9999*7=9?BBBBAABB?C?CCAA>A?BBBBA>A@AAABB@B?AAA<8;;?@A@AAAAAAA?@?AAAABBBBBB>BBBBAA@AA>BB?CCB=AAAA
@ATNG8:02064:07449
GATGGTAGTGTGTCTCTGAGAGTAGTACTCATTCGTTTCGGAAGAGACAGGTACGTTAATAGTTAATAGCGTACTTCTTTTTCTTGCTTTCGTGGTATTCTTGCTAGTTACACTAGCCATCCTTACTGCGCTTCGATTGTGTGCGTACTGCTGCAATATTGTTAACGTGAGTCTTGTAAAACCTTCTTTTTACGTTTACTCTCGTGTTAAAAATCTGAATTCTTCTAGAGTTCCTGATCTTCTGGATATGAGTGACTCGTGCTACCATCGATAACCTCGAGTCT
+
;55:5:;:9BCBCFCDABBCCCCBBBCEDDBB>B@@@8::498>@CDCCC@BBB;;8;;@BBB?B@CBB?B96/:8;;<;<*/0,/;<@<CBCB8;9B=@B99;BCCD?AACDCCCD@;;;?B?CBB@@A;;5;B@A=ACECCCCDHCB@CCCDE@CBC@CC?C>;;;AAABCB@BBIDE9B=A=ABBBC2BBDEE>CBCCDCCAAAACGFD3CBCCC@C@BB@BDAA@BDACACCCDCC@BBC@CBCBCCIFFDDBCCBBBBBC>@@BB;;:5:?AA???;00
@ATNG8:02049:07508
GATGGTAGCAGACGTGACAGAGCGCCAGAAGATCAGGAACTCTAGAAGAATTCAGATTTTTAACACGAGAGTAAACGTAAAAGAAGGTTTACAAGACTCACGTTAACAATATTGCAGCAGTACGCACACAATCGAAGCGCAGTAAGGATGGCTAGTGTAACTAGCAAGAATACCACGAAAGCAAGAAAAAGAAGTACGCTATTAACTATTAACGTACCTGTCTCTTCCGAAACGAATGAGTACAGAGAGTACGATATGTCTACCATCGACGAATAGAAGTCT
+
B<A>@CDCCBCCB@@@??@@CBBCC=AAB?BBBB@@=@<;;;@;:9?AA?B<??<97899$7:>><?>A@;;;?8?8;6??09949.59,59>4>???@=BBC@B@CC@CBD?CCCCCBCDFBBBCCCBB@CBBB?BCCDCCAA>B?BBB?B@@@AAAA>BBCCBD@CC?BCB>B@@??7<<<:=CCCD3CC@BBBBB@@DD=@;@???<@=@BA@@=@AABBBC@E?BBC>CBB?BBBBBBBAAABBDDBBBBBBCB@AA>:59@>>>?CD<@@@@:==??
@ATNG8:02068:07504
GATAGTATCATGTGTATCTCCAGAAGATCAGTAACTCTAGAAGAATCAGATTTTTAACACGAGAGTAAACGTAAAAAGAAGGTTTTACAAGACTACACGTTAACAATATTGCAGCAGTACGCACACAATCGAAGCGCAGTAAGGATGGCTAGTGATTAACTAGCAAGAATACCACGAAAGCAAGAAAAAGAAGTTACGCTATTAACTATTAACGTACCTGTCTCTTCCGAAACTAATGAGTACGTGTGACGTACGTGAGACTACCATCGTCCGTTAGAAGTCT
+
---6889554555565<=55.555.556;;=<C;@:94949.44.439;99;;;*;8>=<<<;;;;;;2;;55555$5<5:4;;;0;<838<-.--98:=:@:==99959<<=>>;@@BBBCBBBAA<@BA@=A@::9A@A=@?@9999@>>>///)/39>?@9817;6773-33333,3996/////$/65//(/8888;A/7,3933,2052544.44565<>:>9;;>8=<<8<;<<<=::?@>>@CBBCC900=////=:68////6066+45<8<;;8
@ATNG8:02075:07507
GATGGTAGACATATCGTACTCTCTGTACTCATTCGTTTCGGAAGAGACAGGTACGTTAATAGTTAATAGCGTACTTTCTTTTTCTTGCTTTCGTTGGTATTCTTGCTAGTTACACTAGCCATCCTTACTGCGCTTCGATTGTGTGCGTACTGCTGCAATATTGTTAACGTGAGTCTTGTAAAACCTTCTTTTTACGTTTACTCTCGTGTTAAAAATCTGAATTCTTCTAGAGTTCCTGATCTTCTGGTGTCTGATCTGTATCACTACATCGTCCGTTAGAAGTCT
+
959C;CCBBCBBCCBBA@@A@<99CCBBCCBB?AA@>3>=8=:B996;=<7<<@AB<>4:::;8B8A:989;;373(3999;+9=173//(//-(-05--(/:*//>=7707??;>>;>;@@@<@=>>>>==>@;>?>>:==>??>>>??AA887::9==A<@@;@=A>@=>>A@@5:99::-:4<48////(/669@///;89555=:39>>>.@:;:A<A<AA=AAAAB@@<@<>>>??A;?;;5;;;;==B?@;;;@?>>>>>>?>CA;;6;=:>AA=B;;;
@ATNG8:02102:07133
GATGGTAGCTCTGCTCTGACTCTCGTACTCATTCGTTTCGGAAGAGACAGGTACGTTTAATAGTTAATAGCGTACTTCTTTTTCTTTGCTTTCGTGGTATTCTTGCTAGTTACACTAGCCATCCTTACTGCGCTTCGATTGTGTGCGTACTGCTGCAATATTGTTAACGTGAGTCTTGTAAAACCTTCTTTTTACGTTTACTCTCGTGCTAAAAATCTGAATTCTTCTAGAGTTCCTGATCTTCTGGGCTGCGCTGATATGCGCTACCATCGTCCTTTAGAAGTCT
+
55<=8<<<=<<;;;??@@@AA<BG?BBBBA<;29994)4<6<?;<<CBBB:9:59990939:44058=<<>=666:8<<<<:'444/5<=>4<<6615==5:;7;:=A?@>@CCBCBCC@DBB@C?BCCBDCBB9;;@@<ABB@@@@@AABBBBBBB@@@@@BB?A=A@BABAACCACCCDD;F@C69::::(;999:,99959;999955555$4;<<=7<9;B=@@@:;5B<@;BCA;::59000+0000==>>?B@?@BCBB@C=@;999:4:;.;@@>A:9:
@ATNG8:02093:07161
GATGGTAGGCGTGTGAGAGTCTGCCCAGAAGATCAGGAACTCTAGAAGAATTCAGATTTTTAACACGAGAGTAAACGTAAAAAGAAGGTTTTACAAGACTCACGTTAGCAATATTGCAGCAGTACGCACACAATCGAAGCGCAGTAAGGATGGCTAGTGTAACTAGCAAGAATACCTCGAAAGCAAGAAAAAGAAGTACGCTATTAACTATTAACGTACCTGTCTCTTCCGAAAACGATGAGTACGATGAGAGAGCTCTCTCTACCATCTTCCGTTAGAAGTCT
+
;55>7;@C?B@@ABCCBBA@AB;95)555.999;BB?CADCCBCCC@BB?C@CB@AADDC3C????DBBBBBBA8@@:0000(00+059>>*//717:=BDDB??<?@BB?B@A>A???BB?AAA@@@??=>:=>B?;>>@>>>??;?:?;;6;>A@@A@@<@@@@@A<AA=A>=:=@CBD6=<9)/////(//(/;99>>@>>4<69<<<8>=B>=>C<?;;;@@?;A98///(/0099:=:;:>9888888AAB;;;@@<:::17///593//,/>>7<///
@ATNG8:02126:07221
GATGGTAGCTCGCTGATGATATCTCCAGAAGATCAGGAACTCTAGAAGAATTCAGATTTTTAACACGAGAGTAAACGTAAAAAGAAGGTTTTACAAGACTCACGTTAACAATATTGCAGCAGTACGCACACAATCGAAGCGCAGTAAGGATGGCTAGTGTAACTAGCAAGAATACCACGAAAGCAAGAAAAAAGAAGTACGCTATTAACTATTAACGTACCTGTCTCTTCCGAAACGAATGAGTACTACTCTCAGAGACACACTACCATCGTCTGTTAGAAGTCT
+
:66D;ABBBBBBBBEDEEBBABBBFBDGC?BBBA;:5;=;;:AAAD@BB?B?BBDCDCCC1@<>BB>?>B@@?>6=<;;;;;*;@>@?CCC9CBB@CCCCC@@00,0:00,0@@;@AA?AABBA@@BBA@AFABBDC@CBBBBBBB@D@C:;;;CEKBBBD?AAAAAA=AA?AAA399999*3888966666%6:6///55:AAB;?;?>??<>:>?BAA?ACBBAAF@B@BBB?BCC?BBBBBBCBAAACCCCCBAAAAA@>>>@<>>>@?9<??<?BC>BABB
@ATNG8:02098:07242
GATGGTAGCGAGCGAGTGTGTATACAGAAGATCAGGAACTCTAGAAGAATTCAGATTTTTAACACGAGAGTAAACGTAAAAAGAAGGTTTTACAAGACTCACGTTAACAATATTGCAGCAGTACGCACACAATCGAAGCGCAGTAAGGATGGCTAGTGTAACTAGCAAGAATACCACGAAAGCAAGAAAAAGAAGTACGCTATTAACTATTACGTACCTGTCTCTTCCGAAACGAATGAGTACGAGAGAGCACACGTGTCTACCATCGACCTCTAGAAGTCT
+
;55>:?BBBDEBBBCCCCBBBCBCBDCC?CBBBBA?A?CCDBBBA>BC?C>@=B;;;::*;>CBCCCBCC;::0;@;;;;;';@<@;??@0ACCACCCCCFCBA?B?BB@CCD>A@BBCBCCCCBBBBCCE@BBBB@BBBCCABA@C@CBC@BBBCCCCC@CCAAAC?CC@???788??>9@@A>BCCCC3AA?B999DDBBB?B@????<?BACCC@BBBBBBB@B@CCD>CCC?BBCBBBBBCBBB@@@BBBCBBB>>>BB?C=>>B@<???AA@<@>>>
@ATNG8:02118:07309
GATGGTAGCGCATATCAGCGCAGCCCAGCAAGATCAGGAACTCTAGAAGAATTCAGATTTTTAACACGAGAGTAAACGTAAAAAGAAGGTTTTACAAGACTCACGTTAACAATATTGCAGCAGTACGCACACAATCGAAGCGCAGTAAGGATGGCTAGTGTAACTAGCAAGAATACCACGAAAGCAAGAAAAAGAAGTACGCTATTAACTATTAACGTACCTGTCTCTTCCGAAACGAATGAGTACGATGAGAGAGCTCTCTCTACCATCGTCCGTTAGAAGTCT
+
><AA?CA@@<9;5565::<:99;<<3<///2///=>>062655<;<<74403233445555$549:<<>>>>BB@89:;?AAA0@D?C@CCE<CCC@CCCBBBF@?<@?BB?CBB>AACAAABBBBBCBAAAB@DBBBAC@@@BBAB?B@C;;=;CCCCBBB@BBDDCC@BB?AAD?CBBBC>B9959?AAB3BB@BBB???AAA=A@BC@@<@<>>CBB@BCCCBDD@C@AAA9A;:6:?AACBBBCBBBBAAABBB???987<:1:;;;AA?BC?BCC<?@??
@ATNG8:02118:07344
GATGGTAGCATCATGCATATCTCACCAGAAGATCAGGAACTCTAGAAGAATTCAGATTTTTAACACGAGAGTAAACGTAAAAAGAAGGTTTTACAAGACTCACGTTAACAATATTGCAGCAGTACGCACACAATCGAAGCGCAGTAAGGATGGCTAGTGTAACTAGCAAGAATACCACGAAAGCAAGAAAAAAGAAGTACGCTATTAACTATTAACGTACCTGTCTCTTCCGAAACGAATGAGTACAGAGAGTACGATATGTCTACCATCGTCCTTTAGAAGTCT
+
A@@>?BBCCCGEDBBCCCBBCCCBB<ABB<@@AA;;5;7995???EADD?B@AAAABBB@+:5:::>><>;==;.7<;9999$5;7=:>??2>>?:AAACBBA;;6;???;@@@<@AB?A@ABAA;;;CBBB@BCAC@BBBCCBBB?B?A;;:;BBDCCBB>AABABA>AA=@CB;??@?@8<;;88999::%:=;5826:9??A=A=@;>>;A<BBDBB?AAAABBC@C?AAC?CBB=??BAAAB999BBBECCBCBBABAC>>>=A@A@>>:>B:BBB=>;;;
@ATNG8:02120:07378
GATGACGAGCGTCTGAGAGGTACTCATTCGTTTCGGAAGAGACAGGTACGTTAATAGTTAATAGCGTACTTCTTTTTCTTGCTTTCGTGGTATTCTTGCTAGTTACACTAGCCATCCTTACTGCGCTTCGATTGTGTGCGTACTGCTGCAATATTGTTAACGTGAGTCTTGTAAAACCTTCTTTTTACGTTTACTCTCGTGTTAAAAAATCTTGAATTCTTCTAGAGTTCCTGATCTTCTGGTGTCTGATCTGTATCACTACCATCGTCCGTTAGAAGTCT
+
///;:8@;@@@ABCCCBBB@BCCCCBB@BBBF>BB@C@CDCCGCC@CBBCCAC?BBBB@C?B?@@A?@@B?AABBC2AC?BAAA<@A@@=A>=:;;,0000=?:==BBBBBB>BBB@C@CBBAAAAA@BBBC?B>?>BBB>??CD@@@@>7;>>:>>7:5:<<<@@B9949AAAA6>5;6;?AAA.=>@BC;A999AAA>>?;@@@@;$=/.)/:396/505;;:ABA>B?BBBCBB=??A>A???ABAABBBABBAAABBB>???CBB?AA?AAD=A?@?
@ATNG8:02098:07422
GATTAGGCGTGTGAGAGTCTGCCCAGAAGATCAGGAACTCTAGAAGAATTCAGATTTTTAACACGAGAGTAAACGTAAAAAGAAGGTTTTACAAGACTCACGTTAACAATATTGCAGCAGTACGCACACAATCGAAGCGCAGTAAGGATGGCTAGTGTAACTAGCAAGAATACCACGAAAGCAAGAAAAAGAAGTACGCTATTAACTATTAACGTACCTGTCTCTTCCGAAACGAATGAGTACGTGTGCGACGTGTCTCCTACCATCGTCCGTTAGAAGTCT
+
9457?A@C@ABCCDDCDCCCABB>BCC@ABBBAA?A?CCCCCCC@AA?B@A??:9:::*;>@ACCCCCCCBA9?@88777)8@<A=BCC:?@B?CCAABCBBB?B?BB?BBB>AA@@@@>>?@A@A>><<8<AAA;>>@>@AAA:@:@>A>@BBBB@@@>AABAAA?BB?BBB>BB@@B=@??<99898(8<9?BDCCCA>?:?;DA==7==AA?=>;>>===??<A<ACC:ABB@>>>BB@@@BB@AAABBBBBBAAA?AAA<>>>>AC;@@9BBB=@@@@
@ATNG8:02097:07528
GATGGTAGGTGCACATGAGTGTATCCAGAAGATCAGGAACTCTAGAAGAATTCAGATTTTTAACACGAGAGTAAACGTAAAAAGAAGGTTTTACAAGACTCACGTTAACAATATTGCAGCAGTACGCACACAATCGAAGCGCAGTAAGGATGGCTAGTGTAACTAGCAAGAATACCACGAAAGCAAGAAAAAGAAGTACGCTATTAACTATTAACGTACCTGTCTCTTCCGAAACGAATGAGTACTGCGTCTCACTCTCGCCATCGTCCGTTAGAAGTCT
+
444405<<9>BA===666<<<<@BB>@@A=@@?CBB@B?CCCCCCD?DD?D?DCC@@@@@1A?CCDBBCCCAA@6@=99:::*<>9>?CCC9CCCACCBBCCCCC?A@BB?BBB@BBBCCABACCCCDCCCC@CCBB?BBBBCCBC?B?B@@<@CBBBBBB@CCCCCB?@@>BCC?A@BBD>A>>9>@@AA3AC?BBBBCCDCC<=;>ACA686:ACCC?BBBBBBB@B@CCC=B@@>@BBCDCCBBBBBBBBAAACCBCB?CCCCBB?BC@CBB?BAAA
@ATNG8:02109:07497
GATTAGGACGAGCGTCTGAGAGGTACTCATTCGTTTCGGAAGAGACAGGTACGTTAATAGTTAATAGCGTACTTCTTTTTCTTGCTTTCGTGGTATTCTTGCTAGTTACACTAGCCATCCTTACTGCGCTTCGATTGTGTGCGTACTGCTGCAATATTGTTAACGTGAGTCTTGTAAAACCTTCTTTTTACGTTTACTCTCGTGTTAAAAATCTGAATTCTTCTAGAGTTCCTGATCTTCTGGATATGAGTGACTCGTGCTACCATCGTCCGTTAGAAGTCT
+
///6=@=BB?AABCABBABBBD?BCBBCBB?BBBC=BB?B?BDCCBCC?CDCBB>B@CDCB=B?CCCCCCC@B<99999'9?=ABCC>BBCHACCCACC@CBBBED@DDBBBBBD@BBB?B?CBCCBBBB?BBCC?BBCBBBBCCCBBBCAAB?BBB?AA?A@DDCCCCCA@=@9:9969=@;::9:9*:EABB>CCHCCCDA@A>BBAB2BBBBD@D@CC@CBBBCCC?B?@@@CDD?AAB?BDDFDCCBBAAACCA@@CBC?AABBBC>AA<BDE@C???
@ATNG8:02125:07499
GATGTAGAGAGACTGTAGCGCACCCAGAAGATCAGGAACTCTAGAAGAATTCAGATTTTTAACACGTGAGTAAACGTAAAAAGAAGGTTTTACAAGACTCACGTTAACAATATTGCAGCAGTACGCACACAATCGAAGCGCAGTAAGGATGGCTAGTGTAACTAGCAAGAATACCACGAAAGCAAGAAAAAGAAGTACGCTATTAACTATTAACGTACCTGTCTCTTCCGAAACGAATGAGTACTGCGTCTCACTCTCGCCTACCATCGTCCGTTAGAAGTCT
+
444:;BCCCCBBCBDCGECCCCDC>CBB>BBBBBB=A=@BC;<:D@CE@C@:9:99::9)9:??788@>=>>?8=?;;;;;*;@<>=BAB8BBB?CGCBBABBBAD@BB?BCC@BBBBBCCCCCAAADCBB@CBBB?AABBCACC@G@B@@?@CCDDEDD?BBBBCB?BD@989;>?@A@<B@@<=?>??.?C?BBBBCEB>>:>9?CCD<@;>>CCB@DCAAABB@C@BFC=B??<???BBBCCCCBBBBB:;:CBECC?CCC>AABBCD>AA@CBB?CBBA
@ATNG8:02125:07529
GATGGTAGCGCATATCAGCGCTATCCAGAAGATCAGGACTCTAGAAGAATTCAGATTTTAACACGAGAGTAAACGTAAAAGAAGGTTTTACAAGACTCACGTTAACAATATTGCAGCAGTACGCACACAATCGAAGCGCAGTAAGGATGGCTAGTGTAACTAGCAAGAATACCACGAAGCAAGAAAAAGAAGTACGCTATTAACTATTAACGTACCTGTCTCTTCCGAAACGAATGAGTACGAGAGAGCACACGTGTCTACCATCGTTCTCCTTAAGTCT
+
<ABC?CCCACC@@@DCCBAA@B@;;7;@@>;;;CA@=;::AABBDACC@C?AAA;;;;.5;9=>>DD@@><<5<;0000)/0*/2777.9:<8<;;9::99;29299.44=7<===>BCCCCABAIGCBABAA@@CBBBA@@A4;4:;;49:99<<;>:@><:;9;??;?=?8<7330399333377'8<;>@?AA@A?;:;<@>>9*/*/<<<>0;;===44.4.4:;1;<<498BCCBBBB><<>==<@898=:??00/9::6;;6933.34:4:;;3
@ATNG8:02135:07525
GATGGTAGCTCTGCTCTGACTCTCTACTCATTCGTTTCGGAAGAGACAGGTACGTTAATAGTTAATAGCGTACTTCTTTTTCTTGCTTTCGTGGTATTCTTGCTAGTTACACTAGCCATCCTTACTGCGCTTCGATTGTGTGCGTACTGCTGCAATATTGTTAACGTGAGTCTTGTAAAACCTTCTTTTTACGTTTACTCTCGTGTTAAAAATCTGAATTCTTCTAGAGTTCCTGATCTTCTGGGTGCGCTACAGTCTCTCTACCATCGTCCGTTAGAAGTCT
+
;444.4:;<955:5===@@ABBB@A@@CB;;6;@B@=BB?C@CDDECCF?ECCCD=B?BDCC?C@CCDCEBCDC?A@>>=,==:@BBC=BBCC>B;;7;A=AABCEF@CCCCCCBB?BCC@C@DCBB???B?BCBB?BCCBBBBBCBBAD@AAC?BBB?BB?C?BBCCCCCCC@CCCCC;C@C>BBAAA1ACCCD=BBCBCEEAA@5;;;;*;@@@B@C@CC@BBBDCCC?C@@AADDE<A@AB:BCBBCCCCBCCCBBABBCC@BBBBDD?BB@CCC?BB99
@ATNG8:02113:07566
GATGGTAGTATCTGCACACTCTGTCCAGAAGATCAGGAACTCTAGAAGAATTCAGATTTTTAACACGAGAGTAAACGTAAAAGAAGGTTTTACAAGACTCACGTTAACAATATTGCAGCAGTACGCACACAATCGAAGCGCAGTAAGGATGGCTAGTGTAACTAGCAAGAATACCACGAAAGCAAGAAAAAGAAGTACGCTATTAACTATTAACGTACCTGTCTCTTCCGAAACGAATGAGTACGATGAGAGAGCTCTCTCTACCATCGACACTCCAAAGTCT
+
966A;ABBBBBBDBBBBBBCCCDCC@AAA@CCCDCC@C>@@CCCCC?BB?C=@==97778)::DABBBCCC9:939<==??5AB>C5;;;*:BD?CABBCIDCC@D?@@=@AA?BABCDDCCBBBBDBBBC@DD@A?ACCBBBBB?BACBB>BCCDBAAB@CCBABB@CC@>>>788@??9A9929<<<>.>A@EBBACCCB@:?:?AAA5617AAAA@BCBBBBB?B?BBB>BBB@>>>CBBBBB>>>ABBB?>:>=<<<<9<9<==A??????=AA:A>>>
@ATNG8:02175:07111
GATGTAGTATATCGCGTCGCTATCCAGAAGATCAGGAACTCTAGAAGAATTCAGATTTTTAACACGAGAGTAAACGTAAAAAGAAGGTTTTACAAGACTCACGTTAACAATATTGCAGCAGTACGCACACAATCGAAGCGCAGTAAGGATGGCTAGTGTAACTAGCAAGAATACCACGAAAGCAAGAAAAAAGAAGTACGCTATTAACTATTAACGTACCTGTCTCTTCCGAAACGAATGAGTACGAGAGAGCACACGTGTCTACCATCGTCCGTTAGAAGTCT
+
::>@<BBCBBBB@?9555559;;94:<<055:>99164>@A996B?BA?B@;;:BBDDD3B>@A@@@?BBCCC>:7;BEDD3;;5;4;;;*;BB@ABABBBB@A?@@BC?BAB?AAAABCCFCBBCBBBAA?B:::7::??CAAA=A>@;;59>@@ABBB?EBBBBB?AA?999;??ACB;A==7::::;;';=<@;8;>>@@D8;789AA8>:>>@@@=?A@AABC?B?BBB=AAA798BBBBBCAA@=;;?BBBB@@?>?8888=<<=BA79:<>==:=;;;
@ATNG8:02157:07172
GATGGTAGCACACGAGATCTCATCGTACTCATTCGTTTCGGAAGAGACAGGTACGTTAATAGTTAATAGCGTACTTCTTTTTCTTGCTTTCGTGGTATTCTTGCTAGTTACACTAGCCATCCTTACTGCGCTTCGATTGTGTGCGTACTGCTGCAATATTGTTAACGTGAGTCTTGTAAAACCTTCTTTTTACGTTTACTCTCGTGTTAAAATCTGAATTCTTCTAGAGTTCCTGATCTTCTGGGTGCGCTACAGTTCTCTCTACATCGTCCGTTAGAAGTCT
+
945=8=BDBBBBBABA<AFBBBB=@95599==.;9?@;@D@FACCBBBAA?BBBBD::;<EED@C;98CCAAA??1=<777'<?;9773,3??A>BBB?BC<??BAAB?BBBAB??;;???<A=BD@@@@@@<@???<;;<???BCB?>>;;;@@<=>>===9=:=??>>=;<<///<>>/>6;1:;:;:):@777.776///8867-555'2555;6;6773787;5776>-//66//+/77707>=>?;;;9661//-9-//;@===;@:===>>><@<;;
@ATNG8:02174:07161
GATGGTAGCTCTGCTCTGACTCTCGTACTCATTCGTTTCGGAAGAGACAGGTACGTTAATAGTTAATAGCGTACTTCTTTTTCTTGCTTTCGTGGTATTCTTGCTAGTTACACTAGCCATCCTTACTGCGCTTCGATTGTGTGCGTACTGCTGCAATATTGTTAACGTGAGTCTTGTAAAACCTTCTTTTTACGTTTACTCTCGCGTTAAAAATCTGAATTCTTCTAGAGTTCCTGATCTTCTGGGTGCGCTACAGTCTCTCTACCATCGTCCGTTAGAAGTCT
+
4444.44;445555==>;;;965;<;;;>D@@=@CCC=CB=B>ABBCCBB@BCCBC@B?BBCC?DACCCBDCCCD@CBCCB3@@=@ABB=@@A@000@;?>;@@AAAC@CCBBBBBB@BCC@C@CC@@@BBD?AAAE>BBB:::BABBCBCCCCC?CCD@@?=?@BBCDCBBBB=B@@@@7A>C;?A@??,?@ABB:AAB;;;BA@A=BAAA,@AABB@B@BC@ABBCCCC@D@BBBBBB?B?AA:@@@@@CDCCCCCA@ACCCC@CBBBCE@BB@BBB@CCBA
@ATNG8:02147:07224
GATGGTAGGCGTGTGAGAGTCTGCCCAGAAGATCAGGAACTCTAGAAGAATTCAGATTTTTAACACGAGAGTAAACGTAAAAAGAAGGTTTTACAAGACTCACGTTTAACAATATTGCAGCAGTACGCACACAATCGAAGCGCAGTAAGGATGGCTAGTGTAACTAGCAATAATACCACGAAAGCAAGAAAAAGAAGTAACGCTATTAACTATTAACGTACCTGTCTCTTCCGAACGAATGAGTACGTGTGCGACGTGTCTCCTACCATCGTCCTTTAGAAGTCT
+
/444.444.4444<<=A>BA=B=<@6==B466CBAB>B=@@==000*-8383-////:::':3:44444<9:8=28887888$33286;;;1:8838///9;8.55'2+27278:.557588AAA?;;;;:;;7:???=;;;;;:;A3918>A>B@??BB;;8;?>?::4:@:==?;@@?@C7;;<877777'8>9=9938@@?@A?B?CBDC?C<?99:A<AAA===>)/)//)/996/-/9///655333:8225;999<8;<<=?888>>;>B:BBB=A=;;
@ATNG8:02151:07226
GATGGTAGTCTCATATAGTCTATAGTACTCATTCGTTTCGGAAGAGACAGGTTCGTTAATAGTTAATAGCGTACTTCTTTTTCTTGCTTTCGTGGTATTCTTGCTAGTTACACTAGCCATCCTTACTGCGCTTCGATTGTGTGCGTTCTGCTGCAATATTGTTAACGTGAGTCTTGTAAAACCTTCTTTTTACGTTTACTCTCGTGTTAAAATCTGAATTCTTCTAGAGTTCCTGATCTTCTGGAGATATCATCAGCGAGCTATCGTCCGTTAGAAGTCT
+
956>:@A?BBBCCC@AACICCDBAAACBBBBB?BCCC=CC@C@CCCCCBB<@5>>@2;4;@:>@D696?CBBBBB?ABHCF0;;89;9A5>;;<9;;;9<@459>?@@?BBCDCBCEABBA@B=@@B@@@@@=ADDD@BBBBBBAD>@@@AAAAA?@@@?AA>B=AABBBBCBC?BC@@@4@29299999$9A@@@46999A<<;;;.444&44454.58==9=BBBBBB@B@BBBB@@>@AC@CCCDCBBCCCCABBA@@@CBBBBD>BB?BCD@;;;;
@ATNG8:02180:07230
GATGGGTAGTCTCAGATAGTCTATAGTACTCATTCGTTTCGGAAGAGACAGGTACGTTTAATAGTTAATAGCTGTACTTCTTTTTTCTTGCTTTCGTGGTATTTCTTGCTAGTTACACTAGCCATCCTTACTGCGCTTCGATTGTGTGCGTACTGCTGCAATATTGTTAACGTGAGTCTTGTAAAACCTTCTTTTTACGTTTAACTCTCGTGTTAAAATCTGAATTCTTCTAGAGTTCCTGATCTTCTGGCTCTCGTAGACAGATACTACCATCGTTCGTTAGAAGTCT
+
/4444(4;::<<666===>==??=>>>=665995455<2;;05.59555<<4955555)4.44495:8;::;994444.4::::<%5505<;=45544784//(/:)///;;>9><5554;;-38=6;6>@><C<<@<A?@@<ABBBBB@@@@@>?;:<=+000*/>;>6?A9959555.55999+949755555$5;999)5.555<;5559.555&5;;55157<<8=<<<;::7<79949::055@=BBBAA@BB@BBC@??@=>>>499=@@7:9@?A@?;?=:9
@ATNG8:02190:07231
GTGGTAGTGTGTCTCTGAGAGTAGTACTCATTCGTTTCGGAAGAGACAGGTACGTTAATAGTTAATAGCGTACTTCTTTTTCTTGCTTTCGTGGTATTCTTGCTAGTTACACTAGCCATCCTTACTGCGCTTCGATTGTGTGCGTACTGCTGCAATATTGTTAACGTGAGTCTTGTAAAACCTTCTTTTTACGTTTACTCTCGTGTTAAAAATCTGAATTCTTCTAGAGTTCCTGATCTTCTGGCTCTCGTAGACAGATACTACCATCGTCCGTTAGAAGTCT
+
98><@;DBBBDCCCCCCHDCBBBCBBAAB::8;BBB>BA@C?CCDCB@?>@CC?A>A?CCCC@B@BCCFCBAB@9AAA@@0@C?BCCG=CC@A?ACC?CC:;;BBBB?CCCCCCCC@CCC?C@ICCBBBBC@CCCC?CCCCCBBBCCCCCCBBA?BCB@BC?C>AACBBBCCC@BBBAA7A=B>BBCCC5CCDDD=BBCCCCDCCC@BBBB5BBBBDAC@BC@BBCCCBB?B@BBBCCC?BBC@CBCCCCCCCCCBBBBCBBBB@???BBB@CC?ABD?BBBB
@ATNG8:02156:07274
GTGGTAGCACGAGTCACTCATATCCAGAAGATCAGGAACTCTAGAAGAATTCAGATTTTTAACACGAGAGTAAACGTAAAAAGAAGGTTTTACAAGACTCACGTTAACAATATTGCAGCAGTACGCACACAATCGAAGCGCAGTAAGGATGGCTAGTGTAACTAGCAAGAATACCACGAAAGCAAGAAAAAGAAGTACGCTATTAACTATTAACGTACCTGTCTCTTCCGAAACGAATGAGTACTATGTAGAGCTCTATACTACCATCGTCCGTTAGAAGTCT
+
89><A@BCC;;6==CBDCCCBCCD@BBB@B@@B99;:BCCCBBBD@DE@B@A@@AABBB3B@CDCCCCBBBBB<??ACCCC0;;5;9@@@7BBC?CECBDCD::8;@CC@CCB@BDDCCCCCCDDCBBCBD?CCCC?BA@@AA@@<A?C@@>@CCCBCAC?CCCCBA?BC@999;>>998+:==9:::::(7>8A588BEB@@<>;>?BD7;8;BBBA?BBA??BB<?<?BB=BBB?BBBCDCCBAABDA>>>@>>>@@@A@@@=AA@???<AA=A@@<@?>=
@ATNG8:02178:07255
GATGGTAGCGCATATCAGCGCAGCCCAGAAGATCAGGAAACTCTAGAAGAATTCAGATTTTTAACACGAGAGTAAACGTAAAAGAAGGTTTTACAAGACTCACGTTAACAATATTGCAGCAGTACGCACACAATCGAAGCGCAGTAAGGATGGCTAGTGTAACTAGCAAGAATACCACGAAGCAAGAAAAAAGAAGTACGCTATTTAACTATTAACGTACCTGTCTCTTCCGAAACGATGATTACTATGTAGAGCTCTATACTAATCGTCCGTTAGAAGTCT
+
:<@C?BAA:5495559999<<@@@:1:55.5979//)//)/99/444.4:.3-38:99999(9.55<:;995555)554;;=.9949.555&5:;5566<<=5658<8==8=C>259>@@>:><<:;;<999=@@A@299549:;;:>:?;;7@A@>A?@@;A@?@>@;?@=<;<;997<87771333333#38<373;=97778(78>>;<7847796615<;<::;7<5::=6<;;=545698ABBCCBCBA@?9988=;;<:<887828;6;?A>??=C
@ATNG8:02188:07319
GATGGTAGGACGAGCGTCTGAGAGGTACTCATTCGTTTCGGAAGAGACAGGTACGTTAATAGTTAATAGCGTACTTCTTTTTCTTGCTTTCGTGGTATTCTTGCTAGTTACACTAGCCATCCTTACTGCGCTTCGATTGTGTGCGTACTGCTGCAATATTGTTAACGTGAGTCTTGTAAAACCTTCTTTTTACGTTTACTCTCGTGTTAAAAATCTGAATTCTTCTAGAGTTCCTGATCTTCTGGTGTCGTCTATCATGTACTAATCGTCCGTTAGAAGTCT
+
;55>:>BB@BBBA;:9@@@BBBBB@C;;;CCC@CDEF>AA>@?BBBCCCCADCCCA?A@BBCC@F@CBBBCCDDD@DDCDD5BB?ABJF?@AAEACBC?A@7;;@BCHACCAAADCC?BBC?B@CCCBCCCD?BBDD?CBBAAAABBBBBBBBCC@CCC?CC@B?@@@BBBC;;7;@@AB7A>C>;;;<;*;BCCD?DCCCC;;<A@4:;;;*;@>A@=@>BB?BC@@ABC@C@CCCBBB=@@B?BAAABBBBBBBA;;;CB@@?ACCCC?BA@BBB?BA<<
@ATNG8:02162:07466
GATGGTAGGCGAGAGTGAGACGCAGTACTCATTCGTTTCGGAAGAGACAGGTACGTTAATAGTTAATAGCGTACTTCTTTTTCTTGCTTTCGTGGTATTCTTGCTAGTTACACTAGCCATCCTTACTGCGCTTCGATTGTGTGCGTACTGCTGCAATATTGTTAACGTGAGTCTTGTAAAACCTTCTTTTTACGTTTACTCTCGTGTTAAAAATCTGAATTCTTCTAGAGTTCCTGATCTTCTGGACAGAGTGTGCAGATACTACATCGTCCGTTAGAAGTCT
+
:88?;::>>=?59444555=>CCCB?ABBC;<6;BBB=BC@C@:9:CCBB@BBBBB?B@BBBB>A<@?AABAA;C?@?@@@.@@:??DD;BAAB?BBB>@@>@@ABAA=A@AAABBA?C::5;5;;?::8<?9=>>?;>>BDAAABB?;;;>>>@=>=>=>=:>===>B;;;DD<@@@AA3>;><@?BBB/AAAAA9??@??===;;7;CCF/A==>D;?<>B=@A@;;;;<@<@ACDAA8=?A=A?@@@@::;@@????>>>>>@???==:=>=AAA<>>>>
@ATNG8:02166:07448
GATGGTAGCTCTGCTCTGACTCTCGTACTCATTTCGTTTCGGAAGAGACAGGTACGTTAATAGTTAATAGCGTACTTCTTTTTCCTGCTTTCGTGGTATTCTTGCTAGTTACACTAGCCATCCTTACTGCGCTTCGATTGTGTGCGTACTGCTGCAATATTGTTAACGTGAGTCTTGTAAAACCTTCTTTTTACGTTTACTCTCGTGTTAAAAATCTGAATTCTTCTAGAGTTCCTGATCTTCTGGCGCGTATGTATGTCGCCTACCTTCGTCCGTTAGAAGTCT
+
@ABB?CCCCB<ACBBBCCDEBCBCCCKGDD@A@;@AAA<AB>B@DCCCBFFACCC;;6:?BABC@DACCCBBBCCD?BBBBB2A>CCCDE?BBCB>BB@=@C?BBCCCDACCCCCCCC@CCC>@>AC@@@BBB?BBBB?CBB9:;BBBBCBBBBAA>ABB>@@=@=@@BCBBCEGICCCFF;I:;:=BFDI5CCCCC>CDDBBBC@@A>AAAA0A@@@@?@?DB@GCBBBBC@E@CBBBBB@CAB?BAA@AAAABBBDDCCC@BBC@D?CCBC9::?BBB@F@A@
@ATNG8:02192:07050
GATGGTAGTATAGAGCTCTACATAGTACTCATTCGTTTCGGAAGAGACAGGTACGTTAATAGTTAATAGCGTACTTCTTTTTCTTGCTTTCGTGGTATTCTTGCTAGTTACACTAGCCATCCTTACTGCGCTTCGATTGTGTGCGTACTGCTGCAATATTGTTAACGTGAGTCTTGTAAAACCTTCTTTTTACGTTTACTCTCGTGTTAAAAATCTGAATTCTTCTAGAGTTCCTGATCTTCTGGGGCTGCGCTGATATGCCGCTTCCCATCGGTCCGTTTA
+
<@BE@CABABB;;6<<>CCCCAA@@@BABA@@;@;;;0:?9@?@??BBBD?BBAAA9=:999A;A>B@>>@<</0*/8888)893==>>7>A>?;?BD;??>AA=???7;;?::;;:7;>><A<@@A888===>==@=B@@>>>AAB@@???===<??B=AA<>:>=?<=<<::)/////(//6199:9:.:ABGD8>>??>=>><=1////'.//.83828=3888...54646<9878366655)5566<=9898///9499;4=>6/--3022-279,9
@ATNG8:02210:07149
GATGTAGAGAGAGCTCTCTCATCGTACTCATTCGTTTCGGAAGAGACAGGTACGTTAATAGTTAATAGCGTACTTCTTTTTCTTGCTTTCGTGGTATTCTTGCTAGTTACACTAGCCATCCTTACTGCGCTTCGATTGTGTGCGTACTGCTGCAATATTGTTAACGTGAGTCTTGTAAAACCTTCTTTTTACGTTTACTCTCGTGTTAAAAATCTGAATTCTTCTAGAGTTCCTGATCTTCTGGTGTCGTCTATCATGTACTACCATCGTCCGTTAGAAGTCT
+
77>B@BCCBBBBBC;;=CECDBBBACCCFBB@BCCC?BB?B?AAABBCC?AAB9989=AC@@>A@BABBB997C6:@???1@A>;=;;18:=?<A9939@3997=37/4A?>?@??<?@@<@=BC;88///7====5==@?===>>>@A?>;:;8===8=A<?<?@B@??@@>5::;;;/;=B7;;ABB/B>9:<1</////776><>DGD/A;::B<A<>>:=AA>>;;7;;??=>>B7;;A=>>>A@@>>>>>A???@@A==:=A??>><>A=A>><>999
@ATNG8:02221:07195
GATGGTAGGCGACATACATACGCGCCAGAAGATCAGGGAACTCTAGAAGAATTCAGATTTTTAACACGAGAGTAAACGTAAAAAGAAGGTTTTACAAGACTCACGTTAACAATATTGCAGCAGTACGCACACAATCGAAGCGCAGTAAGGATGGCTAGTGTAACTAGCAAGAATACCACGAAAGCAAGAAAAAAGAAGTACGCTATTAACTATTAACGTACCTGTCTCTTCCGAAACGAATGAGTACTATGTAGAGCTCTATACTACATCGTCCGTTAGAAGTCT
+
//0=49>C?CA@ADCCDGDD@@@BC@CCCABAAB@@@=@?BBCDCBC@CC?C?BBCABBBB2B@ICCCBBDDCCC9??99999*:C>C4;<<6;CCGFBCCBCBBB?B@@@>@BB?BACCDBABCCCCCCCDD@DAAA?CAAABBA@>B?CCC@BCBBBBBC@CDBBBB@BB=A@@399<<<5=?>;::999:%0>;?0/0==>AA<><>>AA<@<@@BBB@CCBAABB?B?BAA;@AA>ABABBBBBBBBBBCBBBBB>???>>>@AB@???<>=8=::5:===
@ATNG8:02230:07198
GATGGTAGCGAGCGAGTGTGTATACCAGAAGATCAGGAACTCTAGAAGAATTCAGATTTTAACACGAGAGTAAACGTAAAAAGAAGGTTTTACAAGACTCACGTTAACAATATTGCAGCAGTACGCACACAATCGAAGCGCAGTAAGGATGGCTAGTGTAACTAGCAAGAATACCACGAAAGCAAGAAAAAAGATGTACGCTATTAACTATTAACGTACCTGTCTCTTCCGAAACGAATGAGTACTATGTAGAGCTCTATACTAATCGTCCGTTAGAAGTCT
+
888:055>=@@;;656>=<<BCCCC@CCB?DCBB;;9;<@@BBBBA?BB@B?@=>:::;.9;@BCBA@@G;;;0;B;9999$59.5.555'5;;8=;<<=BCCC@D?CC@CBB?BBBBCGCDBBBCCHCCCACB@@?ABGBBCCA=@?B;;8;BBABBCC@CBB?@?=???BBC=?@BBA8<991999999%9>?>AB<;;BBB=B@C@@?5;5;@ABB?@@;??;C;E:ABC<A;;9:ABABBBB???????A@BABAAA>=A;?98;A>;;7;BA=A@@@
@ATNG8:02194:07271
GATGGTAGTGATACAGATCAGACACCAGAAGATCAGGAACTCTAGAAGAATTCAGATTTTTAACACGAGAGTAAACGTAAAAAGAAGGTTTTACAAGACTCACGTTAACAATATTGCAGCAGTACGCACACAATCGAAGCGCAGTAAGGATGGCTAGTGTAACTAGCAAGAATACCACGAAAAGCAGAAAAAGAAGTACGCTATTAACTATTAACGTACCTGTCTCTTCCGAAACGAAATGAGTACTATGTAGAGCTCTATACTATCGTCCGTTAGAAGTCT
+
;96>:>>@@AA?;;?;>BB@@;;;?;@:945;>DBB?B?BAAAA?;7@@=A889CCCCCC1<9>@A@ABBBBBB=99;?>>>,:;59.9?@6BCC@C;=;BCB;;7;>BB?BCD?BB@@@BCCCCCGFBBBB@B9;:=A@@@BBBC?B?B;;9;BBBBDBB?BBCBBB?BC?CCC:=;0000+00..==;;0000/8<>AB==9=D.66:9<A;;;ABB@CCBBA@@593:=>6=999*9<<?ABABB?>>A>833375::<9/////:=:=?:><87=334
@ATNG8:02210:07269
GATGGTAGTGTCAGTCGCGTCGTCCAGAAGATCAGGAACTCTAGAAGAATTCAGATTTTTAACACGAGAGTAAACGTAAAAAGAAGGTTTTACAAGACTCACGTTAACAATATTGCAGCAGTACGCACACAATCGAAGCGCAGTAAGGATGGCTAGTGTAACTAGCAAGAATACCACGAAAGCAAGATAAAGAAGTACGCTATTAACTATTAACGTACCTGTCTCTTCCGAAACGAATGAGTACGAGAGAGCACACGTGTCTACCATCGTCCGTTGAAGTCT
+
///:599AACA@A=<DBB@95555.5;;759:ABB=B>BBBBA:;8;A;A@AAAA@AAA1B?BBBBCCBBABA9>>;;;;;*9;4:4>>>7@CC@DCCCBDCDC?B?AA=@CD=@A@ABBCECJEFDCC@@<@;;;?B;;:@??A>B@FBB@BBBBBBBB@CCBBBB@BB@CCB=A@=>=5999<ADEKE>CB=;;>=<:@@B?B>ABAA>A>AABBB?B;;:ABC<@=@BC>C@?;????BABACCCCCAAABCCBBB@==<<-//;;CC999@AA>B;;;
@ATNG8:02192:07313
GATGGTAGAGAGAGCTCTCTCATCGTACTCATTCGTTTCGGAAGAGACAGGTACGTTAATAGTTAATAGCGTACTTCTTTTTCTTGCTTTCGTGGTATTTCTTCTTAGTTACACTAGCCATCCTTACTGCGCTTCGATTGTGTGCGTACTGCTGCAATATTGTTAACGTGAGTCTTGTAAAACCTTCTTTTTACGTTTACTCTCGTGTTAAAATCTGAATTCTTCTAGAGTTCCTGATCTTCTGGCGCTCTGTCACGTCTGCTACCATCCGTCCGTTAGAATGTCT
+
////)/9>?A;;;CB;;9=??>@CDBBBBBBC?CBCC=BB?B=@@:::<<055<??7<?AA@@7@<:=?>?:83848====+3338779(3:;;:>7//(/0*//(/6606/3388;?<7;;5;8===;;888;??@@<@@@@@A;;;>AAAA@@@<>=>=EF:=:>@@@@BAAA=A;;:;-:9=9:;;;;+;>ADH7;;<???>=<<1///)////;480:8:;;;@>>>;A;=??@@A=9::6///9::===9=7677;;A8818::188=7=A188B377>=8
@ATNG8:02237:07320
GATGGTAGCACGAGTCACTCATATCCAGAAGATCAGGAACTCTAGAAGAATTCAGATTTTTAACACGAGAGTAAACGTAAAAAGAAGGTTTTACAAGACTCACGTTAACAATATTGCAGCAGTACGCACACAATCGAAGCGCAGTAAGGATGGCTAGTGTAACTAGCAAGAATACCACGAAAGCAAGAAAAAGAAGTACGCTATTAACTATTAACGTACCTGACTCTTCCGAAACGAATGAGTACTATGTAGAGCTCTATACTAATCGTCCGTTAGAAGTCT
+
///:6;@CBBCD=BBCCCLF@BA@B?CBC@AABB::9;ACCDAABCABC@C@CCBCCCCC3C@CBBAAABBAAA:@CAAABA2@B?B;AAB9AJF@FCCBDCCCC@C@BB@BCD?CACABBDCCCCCBBCBB@BCCD@AAABBBAB?A=A@@=@CBBBDDA?ACDCCA>AA@AAA<>>998+:==9>@@AA2BF@B===AAA@B;?<?A@@7;7;ABBB@CCA@@CC@C@BBB>CBC@BBBBBBCAAAAAADBBB@@@@>>>A@<A??AA>AA?BCC?B999
@ATNG8:02231:07395
GATGGTAGCTCACGTACGTCACACGTACTCATTCGTTTTCGGAAGAGACAGGTACGTTAATAGTTAATAGCGTACTTCTTTTTCTTGCTTTTCGTGGTATTCTTGCTAGTTACACTAGCCATCCTTACTGCGCTTCGATTGTGTGCGTACTGCTGCAATATTGTTAACGTGAGTCTTGTAAAACCTTCTTTTTACGTTTACTCTTCGTGTTTAAAAATCTGAATTCTTACTAGAGTTCCTGATCTTTCTGGATAGCGACGCGATATACTACATCGTCCGTTAGAAGTCT
+
---868<<=999///7///;:?AB@@@CBBBB>B<<<<*9@<@6696<<@=9>=AAA=A;@@AA=B<@@@?@ACAA>ABBBB1??;????>0<@:918<<8;;<====00*/88;>ABB?BBB>A<=<6///696AA@?;>>ACBA????A@?;;:;5:===;;7;=;;;@AAA@@:==DFD5A38187===,76@@@-//756/58<7:906;;;,8///;6;6>>5::===C;:5:498:<787,7==:>@@?885===<=;;:<==>>>@@AAB7;;>@@@=@???
@ATNG8:02198:07510
GATTAGTGTGTCTCTGAGATTAGTACTCATTCGTTTCGGAAGAGACAGGTACGTTAATAGTTAATAGCGTACTTCTTTTTCTTGCTTTCGTGGTATTCTTGCTAGTTACACTAGCCATCCTTACTGCGCTTCGATTGTGTGCGTACTGCTGCAATATTGTTAACGTGAGTCTTGTAAAACCTTCTTTTTACGTTTACTCTCGTGTTAAAAATCTGAATTCTTCTAGAGTTCCTGATCTTCTGGAGATACACATGATACTCTACCATCGTCCGTTAGAAGTCT
+
4445:@A@?@BB@AABDCCC>BCCCCCCBB?B??@>@C@D?BBCCCCC@CDDBA>A@CGCC?B@CDDAAADGF@@@@@@1?C?CBBB>BCCCACBA?AD<@@BCCCABBBCCCBB?BDD@C?CCCCBBBA?BBBB>BBECBBBD@AACDBBBC?AA@@DD?C?BBCCCCCDC?B9:::.:>D;:::::*;CCCF>CCECCCCCCB@CDCC3BBBBB@G?BC@BBBBBCC?A?ACBCCB?BBC@CDDCDCCAAACCCBBBBBBB@BA@@@C<???BBB@BAAA
@ATNG8:02220:07499
GATGGTAGCGCACACATAGATACAGTACTCATTCGTTTCGGAAGAGACAGGTACGTTAATAGTTAATAGCGTTCTTCTTTTTCTTGCTTTCGTGGTATTCTTGCTAGTTACACTAGCCATCCTTACTGCGCTTCGATTGTGTGCGTACTGCTGCAATATTGTTAACGTGAGTCTTGTAAAACCTTCTTTTTTACGTTTACTCTCGTGTTAAAAAATCTGAATTCTTCTAGAGTTCCTGATCTTTCTGGGATAGCGACGCGATATACTAATCGTCCGTTAGAAGTCT
+
:66>;ACBBBCCBBBDCCBBCDDDCCCCCDBA=@??@<@B?B@BBBDDDD?@BBDD?C?BDDE@B?BBCCCC@@>8;;::9*9B;AACC=CDAA?@DG@DG9:9BDCCACFCCCBBCACCC?C@EFBBCBCB@B@AA4::;:BBAAACDDGDC@@=@A@<AA<@>A;;;@ABBE?AAGCC:C?B5;;;;;;%;@;;;0;@B;;;BA;;69CADA)999:;4:29@49;BCBAA6:6:::>:99,9:::,9>>@@???@@::;@@@@00+0<>99499299929>==
@ATNG8:02203:07540
GATGGTAGCTCACGTACGTCACACGTACTCATTCGTTTCGGAAGAGACAGGTACGTTAATAGTTAATAGCGTACTTACTTTTTCTTGCTTTTCGTGGTATTCTTGCTAGTTACACTAGCCATCCTTACTGCGCTTCGATTGTGTGCGTACTGCTGCAATATTGTTAACGTGAGTCTTGTAAAACCTTCTTTTTACGTTTACTCTCGTGTTAAAAATCTGAATTCTTCTAGAGTTCCTGATCTTCTGGTAGAGCGTGCATATATCTACCATTGTCCGTTAGAAGTCT
+
::?;9=@A@;;;;<=?566<594;:;:;;=>>:666>7>@<E<?<;;>B?<>>>00+0;><<@000/<ABC@@?B999BBBB+<<673333&38::6;:=8<?6597ABB?>>>BBBBB?BBC?B?>AAAA>=>=>>>@<?>;;;>@@@??:89;9949>@;>>;<:>?<<<<6552758::+<4<4<<:::*>A787(//5///887917775(5==994959959>7<;<=:=;>>?@==8;;F=CBB;;;@===DBBAAABB??;?>:;;;7;@@BBB>A@@@
@ATNG8:02274:07095
GATTAGTATAGAGCTCTACATAGTACTCATTCGTTTCGGAAGAGACAGGTACGTTAATAGTTAATAGCGTACTTCTTTTTCTTGCCTTCGTGGTATTCTTGCTAGTTACACTAGCCATCCTTACTGCGCTTCGATTGTGTGCGTACTGCTGCAATATTGTTAACGTGAGTCTTGTAAAACCTTCTTTTTACGTTTACTCTCGTGTTAAAAATCTGAATTCTTCTAGAGTTCCTGATCTTCTGGCGCGTATGTATGTCGCCTACCATCGTCCGTTAGAAGTCT
+
4445?BABCBCCCCCCCCCCDCCCBABCCB@BCCC=CC@D?A@ABCBC?BBBBB@B?BBCB?B?BBBBBBBBC@BBBBB1BB?@@0508BAA?BBC@BB=@BB@AA:>===AAAA;===;A;>>>=;;;>;???C5;;?<>>>>>ABBB:::@<@AA<=<9==AA@>=??AA;@@@AA5A;@755555'6:9990<=<9<==;=<39:9:+;>??A=C<??<?@@@>>><A:><@@>>9>>?;??@>>>>>=>>>>A;;7=??<<=>>??<>>;>??;>>>@
@ATNG8:02275:07206
GATGGTAGCTATACGTATATCTATGTACTCATTCGTTTCGGAAGAGACAGGTACGTTAATAGTTAATAGCGTACTTCTTTTTCTTGCTTTCGTGGTATTCTTGCTAGTTACACTAGCCATCCTTACTGCGCTTCGATTGTGTGCGTACTGCTGCAATATTGTTAACGTGAGTCTTGTAAAACCTTCTTTTTACGTTTACTCTCGTGTTAAAAATCTGAATTCTTCTAGAGTTCCTGATCTTCTGGGATGTGTGCGCAGTGCCTACCATCGTTCGGTCAGAGTCT
+
;55<7<BBBBCCBBCCDCBCCCCBCBCCEDCC@CBBB=CC@C@CCCCDCC@BBBBBAE@AAAC?C@CAAABBCCC?BBBBB3>=8<99:18CCD?BBC?BB598?BBC@BBBCBBBB>B>><@;@>A>8::<9<A@@:>=E>>>>=>=AA@>::;;===<>B<A====>>EA==:=@@@@6?:@488888(8<9:>0767///<<<?<?AAA.?>>>?=C<AA;ABBB====A<>>???@;;;=@6=///=33///9<==A;???;:666=97717===@===A
@ATNG8:02287:07201
GATGGTAGCACACGAGATCTCATCGTACTCATTCGTTTCGGAAGAGACAGGTACGTTAATAGTTAATAGCGTACTTCTTTTTCTTGCTTTCGTGGTATTCTTGCTAGTTACACTAGCCATCCTTACTGCGCTTCGATTGTGTGCGTACTGCTGCAATATTGTTAACGTGAGTCTTGTAAAACCTTCTTTTTACGTTTACTCTCGTGTTAAAAATCTGAATTCTTCTAGAGTTCCTGATCTTCTGGGTGCGCTACAGTCTCTCTACATCGTCCGTTAGAAGTCT
+
55:B@CCDDDCC@@@BBCCCCCCGCCCCCCCC@BCDE>EC>A?ADDCCCC?CCCAA<@=@AA@>A<;<BCCCCCC?88999)99<@CBB>BCA@=@??9>A9:99A=?;?ACBBBBB?BBB?B???BA>:8:<@<<=587@@AA@@@>>>A?===5:;:9::4;5;==CAAAAA====BB5B=B;=====.=AA@@9A;;;;;B??@<A@@@/>;;;A<A<??=B@@????=A=C@???B=????9:;;??@@@@@@@:;:AA<=;:<ACA=@>9>>>=AAAA
@ATNG8:02242:07281
GATGTAGAGTACAGTGTAGTAGACCAGAAGATCAGGAACTCTAGAAGAATTCAGATTTTTAACACGAGAGTAAACGTTAAAAGAAGGTTTTACAAGACTCACGTTAACAATATTGCAGCAGTACGCACACAATCGAAGCGCAGTAAGGATGGCTAGTGTAACTAGCAAGAATACCACGAAAGCAAGAAAAAGAAGTACGCTATTAACTATTAACGTACCTGTCTCTTCCGAAACGAATGAGTACGTGTGACGTACGTGAGCTACCATCGTCCGTTAGAAGTCT
+
8:0//9=<BBCCCBBCCCCCBBBB@CCC@FCCCBB?B?B@@@AAB>??<??A??=====.>>ABBCBACCBBB=BAB?BCC:BC>A>BBB:BEGBCCCCDDB@@<@=>?<@BB?BCCCCBBCECCCC@@@C@CABA?A@@?BBBD>B>BBA?BCECCCBB?BBCBBB?CD>999799AAA;???9====?.=B?B:::B>=BB:>:>A?>9>:>?BCB?@@;::?@=@:@@@8?00,/::@BBBBBCBBAABCDBBAAAAACCC@AABBBE>BA>AA@=AA99
@ATNG8:02249:07270
GATGGTAGTGATACAGATCAGACACCAGAAGATCAGGAACTCTAGAAGAATTCAGATTTTTAACACGAGAGTAAACGTAAAAAGAAGGTTTTACAAGTCTCACGTTAACAATATTGCAGCAGTACGCACACAATCGAAGCGCAGTAAGGATGGCTAGTGTAACTAGCAAGAATACCACGAAAGCAAGAAAAAGAAGTACGCTATTAACTATTAACGTACCTGTCTCTTCCGAAACGAATGAGTACTGCGTCTCACTCTCGCCTACTATCGTCCGTTAGAAGTCT
+
>;?C@GCBBBDCBCCCBCCCCCCCE>BBC?BBCC??>@?AAAAAAC?BA?B@A?@99:::':<@@@BBBCD@@@:?=>@AAA0AA=B;A@A9ACCAGBCBBDB;;8;?DC@CEI@BABCCBBBJHDCBBCCC@CBBB?ABCCCDBB?B@C@A?AGBAACCB?BCCCCC>BB?BBB?BBAA@9@??;?ACCC3BB>AABBBCA=<9=;>AAB7:5;AAAB@BCBAAAA?A>AEC=EBA>ABBBDBBA@ACBBBCBBBBBBBC?CCDCCBBBBB?BCACCC?BBAA
@ATNG8:02260:07267
GATGGTAGCGAGCGAGTGTGTATACCAGAAGATCAGGAACTCTAGAAGAATTCAGATTTTTAACACGAGAGTAAACGTAAAAAGAAGGTTTTACAAGACTCACGTTAACAATATTGCAGCAGTACGCACACAATCGAAGCGCAGTAAGGATGGCTAGTGTAACTAGCAAGAATACCACGAAAGCAAGAAAAAGAAGTACGCTATTAACTATTAACGTACCTGTCTCTTCCGAAACGAATGAGTACGTGTGCGACGTGTCTCCATCGTCCGTTAGAAGTCT
+
444:5:BA@@AB@BBCBCCCDCBBB=?;>155;;99.924:<>;;??BB?B=>=955999(;:>C@>CBBBCFF>B@@@@@@0@C?C;AAA9ACFABBBBBACBB?B@BB@BDC?BBBACCCCCCCCCBBBDADCBB>@@@@??@@;@=@;;7;DCCBDCB@CCDDDC?AA=>>A>?=>??8===:==?=@2@A>A???AAAAB<?<>AA>8>:==CCCACA=;;BB@C@CCE=DCC@;;:BCCBA@A?????CCCCBCCC?CB????;>B?BBB?BBBB
@ATNG8:02255:07329
GTGGTAGCTCTGCTCTGACTCTCGTACTCATTCGTTTCGGAAGAGACAGGTACGTTAATAGTTAATAGCGTACTTCTTTTTCTTGCTTTCGTGGTATTCTTGCTAGTTACACTAGCCATCCTTACTGCGCTTCGATTGTGTGCGTACTGCTGCAATATTGTTAACGTGAGTCTTGTAAAACCTTCTTTTTACGTTTACTCTCGTGTTAAAAATCTGAATTCTTCTAGAGTTCCTGATCTTCTGGTGTCTTCTATCATGTACTACCATCGTCCGTTAGAAGTCT
+
//06;;CCCBBCBCBCBCCCCCCCBBBCBCC@CBBB=BB@B@CBBBBCC@CCBCCBEADCBB@C@CBBB@@@994;BBBB5CF@CCCD>CCBC@CCB?BB9;:BEEJ@CBBBDDBB?BBD@C@CBBBCDDD?CCBB>A@CABBBCCDDDBBBBA@B;;;;D@D?BBBBCCCCE5;;;;;.;>A>CA@@@,AA;;;7;DDCCGEBBA@DLHE5BBBCC@C@BB?BBBCCCC@C>BBBBBB?CDH?BBBBB>BBBCCCABBCCBBB?@B@@@E@BB@CCC@CAAA
@ATNG8:02251:07358
GATGGTAGGCACTGCGCACACATCCCAGAAGATCAGGAACTCTAGAAGAATTCAGATTTTTAACACGAGAGTAGACGTAAAAAGAAGGTTTTACAAGACTCACGTTAACAATATTGCAGCAGTACGCACACAATCGAAGCGCAGTAAGGATGGCTAGTGTAACTAGCAAGAATACCACGAAAAGCAAGAAAAAAGAAGTACGCTATTAACTATTAACGTACCTGTCTCTTCCGAAACGAATGAGTACTGCGTCTCACTCTCGCCTACATCGATCTTGGTAAGTCT
+
;55:7;>C?@A565::@?BCCCCBA>ABC@DCDD@@?BGCDBBBCD@ED?B?BCCCCDDE3C@CBBBBBCCCFBBA>;;:;:*:;7;@LEK;BBA>ACCBBB@;;5;:00*0;=6<=>?AA@AABCCCCCGCABBBE@CCBB@?>=4;5;BB?CDCDDBBB@DBCC@@:882333-339===27733337333#37/3337?@BCC?A=@=<73>055A@B=@955544./)/00+//0)/88:;??>>98:CCEDDCBCCCD@BBBBCBBB:;:?C@AA=B;;;
@ATNG8:02258:07344
GATTAGTATAGAGCTCTACATAGTACTCATTCGTTTCGGAAGAGACAGGTACGTTAATAGTTAATAGCGTACTTCTTTTTCTTGCTTTCGTGGTATTCTTGCTAGTTACACTAGCCATCCTTACTGCGCTTCGATTGTGTGCGTACTGCTGCAATATTGTTAACGTGAGTCTTGTAAAACCTTCTTTTTACGTTTACTCTCGTGTTAAAAATCTGAATTCTTCTAGAGTTCCTGATCTTCTGGTGTCGTCTATCATGTACTACCATCGTCCGTTAGAAGTCT
+
:5505AAA@BBBBBCBBLCCCCCDCBBBBB=@@@?6AA@B>@ABCDCC?CCCBB<@=@A??=B?BBBBBBBCC?C?AAC1BA:?799,8=@?<@AA?BB@ABBBB@;>?ABB>>>=B@@;@<AA>::;@@=A??>;AAA?@?>>>>AAA???>:9::98808:>>>@@AAAA:=;;;:-:4;5;=AAA/?@@A@9>>@???A@;;7<EFK/>>@>>;>=BD====B====B=D???>?:?A@<8::AA>:8:BA?;=;@>=>><@@A?>?;@@;@AD<===A
@ATNG8:02264:07380
GATGGTAGTAGTACACTAGTCATACCAGAAGATCAGGAACTCTAGAAGAATTCAGATTTTTAACACGAGAGTAAACGTAAAAAGAAGGTTTTACAAGACTCACGTTAACAATATTGCAGCAGTACGCACACAATCGAAGCGCAGTAAGGATGGCTAGTGTAACTAGCAAGAATACCACGAAAGCAAGAAAAAAGAAGTACGCTATTAACTATTAACGTACCTGTCTCTTCCGAAACGAATGAGTACTATAGACTATCTGAGACTGCCAAGGCACACAGGGGATAGG
+
;55<9BCCBBBBBDDDDCCCCC<;;@CBH@BBCBCC@CAJGFCCBB?AC8:7;@BBCCCC5E@CCCCDCBB::9/9?9;;;;*:=99.559&555.5@@@@@BCC>B>;;7;BB<@@BBBBCJBBB@@A;;<<@AAB=@@BFCCCC?D@C@@=@BAAA?@@@AAACBB?BB?999?@@@BA=A8949@?>@@'@A>A988AAA>>;>:>>@@=@<@@BBB?@??ABBA?B????8>AA;>=BBBCBBAAA@@@>>=CC?>?>AAAA=@=A>A@CCBBBBA6=>000
@ATNG8:02286:07381
GATGGTAGCGCATATCAGCGCAGCCCAGCAAGAATCAGGAAACTCTAGAAGAATTCAGATTTTTTAACACGAGAGTAAACGTAAAAAGAAGGTTTTACAAGACTCACGTTAACAATATTGCAGCAGTACGCACGCAATCGAAGCGCAGTAAGGATGGCTAGTGTAACTAGCAAGAATACCACGAAAGCAAGAAAAAGAAGTACGCTATTAACTATTAACGTACCTGTCTCTTCCGAAACGAATGAGTACCTCTCAGACGCTCGTCCTACCATCGTCCGTTAGAAGTCT
+
58-.+-8>=A>>655=999999555)////)//)////)55)5;;:455554.45334::::<<%;5;=>>>?BADDD?BDBCDEE5BB@B@BED<DCC?CCCCCA@00,09@B?AAC@BBDCCBBBCDCAAABBB@DDDD?BBBBBBBE?@<B9:8;CCCCCCD@CCCDBB@AA<@AB=?>BFC<A@?9=?>@@2@B?B?>>BBBBB?B?BBCC?B?BCEBB>BB@@@AB?B@CCE>BBB@CCCCBBD@BBBBBBBBBBBBBCC?CCC@BAABBC?CC?CCC?A@@@
@ATNG8:02291:07365
GATGGTAGCGCGACGAGCGTAGACCCAGAAGATCAGGAACTCTAGAAGAATTCAGATTTTTAACACGAGAGTAAACGTAAAAAGAAGGTTTTACAAGACTCACGTTAACAATATTGCAGCAGTACGCACACAATCGAAGCGCAGTAAGGATGGCTAGTGTAACTAGCAAGAATACCACGAAAGCAAGAAAAAGAAGTACGCTATTAACTATTAACGTACCTGTCTCTTCCGAAACGAATGAGTACTATGTAGAGCTCTATACTAATCGTCCGTTAGAAGTCT
+
:66>9>DAABB;;;DCDECCCCDDD=CCC@CDCC@@?A?CBCCCBB>AA@G@CCABACCC2C?CCCBABBEBB@9@@:::::*;:55499;0;GA9?A<BBBD;:6<>AA>AAA?BBBBBBDCBCBBCCBBC@CEBB?BCBBAAAB?B?BAA?ABBCCBBA?BBBCCC?BB@?>?<????A9@@A;==<?>.=A@B888AAA@?;?=BCCD;A;ACDBB=@@@@@::8:=ABD>FBB>BABABB?@?CCEA@???@@@ABAA>>;>AACC?BB@BBB@B???
@ATNG8:02274:07395
GATGGTAGCGCGACGAGCGTAGACCCAGAAGATCAGGAACTCTAGAAGAATTCAGATTTTTAACACGAGAGTAAACGTAAAAAGAAGGTTTTACAAGACTCACGTTAACAATATTGCAGCAGTACGCACACAATCGAAGCGCAGTAAGGATGGCTAGTGTAACTAGCAAGAATACCACGAAAGCAAGAAAAAGAAGTACGCTATTAACTATTAACGTACCTGTCTCTTCCGAAACGAATGAGTACTATGTAGAGCTCTATACTAATCGTCCGTTAGAAGTCT
+
95:<7=BAAAB>>>@>@>><<<;;;3;>>:>@666=9=699AACAC@BB;?9?=<;>>?<+<9===;:<==:>=67799999(9;7<.555&5<<6;=;;555::7?<@@???:5:<=9>????A;:;AAA=:@000+/9988=8819:@990555<A==B>B=<A<?4;;9<73.3<7771333333777'773:A@A<9:>@<><>AAA<?<>>BCD;;9A@<==9>8==<<;330777>?BBBBABBCDA<8999@8558>:>;;>A;7829=;,3333
@ATNG8:02318:07042
GATGGTAGTGCGTGAGAGAGAGACCCAGAAGATCAGGAACTCTAGAAGAATTCAGATTTTTAACACGAGAGTAAACGTAAAAAGAAGGTTTTACAAGACTCACGTTAACAATATTGCAGCAGTACGCACACAATCGAAGCGCAGTAAGGATGGCTAGTGTAACTAGCAAGAATACCACGAAGCAAGAAAAAGAAGTACGCTATTAACTATTAACGTACCTGTCTCTTCCGAAAACGAATGAGTACTATAGACTATCTGAGACTGCCAAGGCACACAGGGGATAGGA
+
:55>9=DCCCBB?>BCCCCBCC;;;)5<<5;=@@00)/277/44;;7>B=A;?@@::9:9$3,3333:9;<8;7.7>;4444$5;7<.555&5994666@>B=?C@D<AA?CCE@CCBBCCCCCCCCCCCBB@BCCC?BBBCCCBC?B<@;;6;BBBBCCC?BBBCBB?BB?B?>9>?>><@<<:>AAAB/>><>>>>>BB=95:177<<+/+/9==><AAACDBB?=8<ABB6???7<8<ABBCBBBBBBB??@BCC9:9@A::6:*0+/0/>?@BB@0::--)-
@ATNG8:02336:07234
GATGTAGCAGACGTGACAGAGCGCCAGAAGATCAGGAACTCTAGAAGAATTCAGATTTTTAACACGAGAGTAAACGTAAAAAGAAGGTTTTACAAGACTCACGTTAACAATATTGCAGCAGTACGCACACAATCGAAGCGCAGTAAGGATGGCTAGTGTAACTAGCAAGAATACCACGAAAAGCAAGAAAAAGAAGTACGCTATTAACTATTAACGTACCTGTCTCTTCCGAAACGAATGAGTACGATGAGAGAGCTCTCTCTACCATCGTCCGTTAGAAGTCT
+
;99B=BDCBBBDBCBBCCFCCCBB?B@@<@@AAAB?B@BBBBBAC?BB?C?CBBBAAAA1?;>CBBBCBD???8===@A@@,@@=@2999&9AD=CC@A@CB@@?@?BB?AAA>A?ABCCCCCCCC@A@BB@BA@@;????CABB?A@D:;:;C@??BBB?BBBBBB@BB>BA@8??====2===;?@@@@2=>;??>>>B???<A=>=>A:=9=@A@@@CBAAABB@C?CBD>EBB?@??@AAA>>>??AAAA?>>===>===B<>;;;?E@A@=@AA=BABB
@ATNG8:02310:07247
GATGGTAGCAGACGTGACAGAGCGCCAGAAGATCAGGAACTCTAGAAGAATTCAGATTTTTAACACGAGAGTAAACGTAAAAAGAAGGTTTTACAAGACTCACGTTAACAATATTGCAGCAGTACGCACACAATCGAAGCGCAGTAAGGATGGCTAGTGTAACTAGCAAGAATACCACGAAAGCAAGAAAAAGAAGTACGCTATTAACTATTAACGTACCTGTCTCTTCCGAAACGAATGAGTACCTCTCAGACGCTCGTCCTACCTTCGTCCGTTAGAAGTCT
+
::>A@BBCCCBB@@;BBCBBBBBCC?AAB@@@AABB?DACBCCCBC?BC@C???99:FFD3C?BBBCCBBB?>=7<>>@@@@,@B>A5<<<.;BB@CCCBBCCCD@D?BB@CBB?BDCBCCCCCCCCBCBBD?CCCE=@@@@@CCC?D@C@@>@CBBBCBB?BCBBDA?CC=BBB?BBBBB=B??<?AAAA3AD?B;;;CA@@@9=:=?AB:>:=ADEC@CA@@??@;?=@@A=BBC@CBBABBB?A@ACCCBBDCAAA@@=@@@=A=>>>A8<<=>>>:>>??
@ATNG8:02330:07274
GATGGTAGTGTGTCTCTGAGAGTTAGTACTCATTCGTTTCGGAAGAGACAGGTACGTTAATAGTTAATAGCGTACTTCTTTTTCTTGCTTTCGTGGTATTCTTGCTAGTTACACTAGCCATCCTTACTGCGCTTCGATTGTGTGCGTACTGCTGCAATATTGTTAACGTGAGTCTTGTAAAACCTTCTTTTTACGTTTACTCTCGTGTTAAAAAATCTGAATTCTTCTAGAGTTCCTGATCTTCTGGAGATACACATGATACTCTAATCGTCCGTTAGAAGTCT
+
445=9=DDDCABBCBCCCCCCCCACCCDBBB;;;;CCE>CC@B?CBCCCCGACCAAAAD@CBBB@C@CCCJCDBBB@BDDHF3CC@CCDF>;;;B?BCC@CC@BBB@AB@CCDCBBBD@DCC@C>CBC@@000@AAGE=CDCCECCCHC@AAEBCB@CAA>AA=A?BBBBBBCCC>A;;;;.;>A>;;;<<*;AABB=BAAAECAABC5;;;;;%;?:;:@B@CC@CCCCBBCAH;;;BEFE?BBC@BCCDDCCCCBCBBBBBCCB?BAABD@CC@CCC@CBAA
@ATNG8:02333:07282
GATGGTAGATACTCGCTGATACACCCAGAAGATCAGGAACTCTAGAAGAATTCAGATTTTTAACACGAGAGTAAACGTAAAAAGAAGGTTTTACAAGACTCACGTTAACAATATTGCAGCAGTACGCACACAATCGAAGCGCAGTAAGGATGGCTAGTGTAACTAGCAAGAATACCACGAAAGCAAGAAAAAGAAGTACGCTATTAACTATTAACGTACCTGTCTCTTCCGAAACGAATGAGTACACATCGTCGTGTCGTGCTACCATCGTCCTTTAGAAGTCT
+
?<?@;:=A995;<;;<@?CCDCDED=;;9<?@AABA=A<@?A@@?????;??B??@BCCD1C>BBBBBBBBBBC=98;@???0@?=B;>>=+>9516BD@B@??@39:9949@@7<ABBCCBCCDKECBB;;6:A@@=ACBCCCBCAA=A00-0>>>@ABC@CBBBBC<?>?BB?6<<899+998199ACB3BC>==@@@@A::5;9=<=?;><??DDDACBB;;:C=A=???9==><@@AA@ABBBBBBBBBBABACAA@<<=C;<;AA7707?9<==8;888
@ATNG8:02314:07372
GATGGTAGGACGAGCGTCTGAGAGGTACTCATTCGTTTCGGAAGAGACAGGTACGTTTAATAGTTAATAGCGTACTTCTTTTTCTTGCTTTCGTGGTATTCTTGCTAGTTACACTAGCCATCCTTACTGCGCTTCGATTGTGTGCGTACTGCTGCAATATTGTTAACGTGAGTCTTGTAAAACCTTCTTTTTACGTTTACTCTCGTGTTAAAAATCTGAATTCTTCTAGAGTTCCTGATCTTCTGGAGATATCATCAGCGAGCTACCATCGCAATTGCCTAGTCT
+
:5:B9=BA=?:;44488ABAABBB@BCBBA:::;CDD>BB@B?A@ABBCD?BBC;;;4;?@@BC@C@CCBBCCB@C=@A@==,//)/9::155594955.55.5599:>9=ABD@??@<??@;@<BBBBCBDD?BBBE@CCB;;;;;;BBBBBA;;7;CC=BB?A<@@;;;AA@B>B@BBB:B?C;?@BBB0BCBCC>AAA?BA::55.4494$9<<@@>A?B@?AB@A@?@;@;@ABAAA?AAC=AAABAA;<<BCCDC;;;;;;=@<000@>@>A@<CB;;;A
@ATNG8:02306:07468
GATGGTAGCTATACGTATATCTATGTACTCATTCGTTTCGGAAGAGACAGGTACGTTAATAGTTAATAGCGTACTTCTTTTTCTTGCTTTCGTGGTATTCTTGCTAGTTACACTAGCCATCCTTACTGCGCTTCGATTGTGTGCGTACTGCTGCAATATTGTTAACGTGAGTCTTGTAAAACCTTCTTTTTACGTTTTACTCTCGTGTTAAAAAATCTGAATTCTTCTAGAGTTCCTGATCTTCTGGATAGCGACGCGATATATCGTCCGTTTAGAAGTCT
+
:55@7<@BBB<ABCC@A@CDCCC<:;;59@:;2:ABB>BC?C@CBC@@AG?BBB;;5;=>=>@9>:;;@B???;?8?AAAA1:?8??=C<BBBB?CBC>AA?BA??>C>BBBBBBAA>ABB?B@A@@@;;;>;>>>>6;;>>???>>>@@@>898=@@@=BE:=:=@A??>>>>8====>3>:@988888(6>8856&56922579//(//./.#.35755728849><>;7:2:5=:<>??:>>A=BA???@@AA@>>=>>=?B@::4898)8::49<;;
@ATNG8:02345:07080
GATTAGTGTGTCTCTGAGAGTAGTACTCATTCGTTTCGGAAGAGACAGGTACGTTAATAGTTAATAGCGTACTTCTTTTTCTTGCTTTCGTGGTATTCTTGCTAGTTACACTAGCCATCCTTACTGCGCTTCGATTGTGTGCGTACTGCTGCAATATTGTTAACGTGAGTCTTGTAAAACCTTCTTTTTACGTTTACTCTCGTGTTAAAAATCTGAATTCTTCTAGAGTTCCTGATCTTCTGGTAGAGCGTGCATATATCTACCATCGTCCGTTAGAAGTCT
+
///4889<<<BB@AACBBBC@@@BBBA@@B@AAAF=BC@C@A:99BCC=BAA?@2929ABA?CACCCJBBA=A>@@EED5CEA@@@B=@@BB?B@@;9:4995@@B?AAA@@?BB<?@C@D@CC=;<@@A>BBBC?CBA;;;;;:AAA@AA;;7;CC=AA>A=AAA@BBBBDABBBCC9B5;5<<<;;*;A;;;0;BB;;:CCEC@DDDD5C;;:B=A=@@<@AA@@::5:;@BAA@A=;;;;A@@@@@999>>956<A<BA@;@88798.449>><:=:00
@ATNG8:02382:07056
GATGGTAGTGATACAGATCAGACACCAGAAGATCAGGAACTCTAGAAGAATTCAGATTTTTAACACGAGAGTAAACGTAAAAAGAAGGTTTTACAAGACTCACGTTAACAATATTGCAGCAGTACGCACACAATCGAAGCGCAGTAAGGATGGCTAGTGTAACTAGCAAGAATACCACGAAAGCAAGAAAAAGAAGTACGCTATTAACTATTAACGTACCTGTCTCTTCCGAAACGAATGAGTACTATGTAGAGCTCTATACTACCATCGTCTGTTAGAAGTCT
+
@AEC@DCBBBCCFCCBBCCDDBBBE?CCB@CCCCBB?B8BCCCABB?CC?B?BAA@CFDC+=6AAABCCCCCCC=@@;;;;;*;B>A@CCC9CIFAEBCBBBC:99;@CC@CBB?BBBBCBBBCDDDCBAAA@CCCC>BBBBB@@B>D@C??=@BBCBBCC?CAAABB?BB?AAA999CCD>>;;7:AAAA/AD=B888ABBAA8;7;@@@<@<@?BBC@CBAAAAB?A?BBE>DCC????BBBBBBBBB??B???@@@???====??@DAA>AA?CDD=????
@ATNG8:02346:07110
GATTAGTGTCATATGAGAGTGTGTACTCATTCGTTTCGGAAGAGACAGGTACGTTAATAGTTAATAGCGTACTTCTTTTTCTTGCTTTCGTGGTATTCTTGCTAGTTACACTAGCCATCCTTACTGCGCTTCGATTGTGTGCGTACTGCTGCAATATTGTTAACGTGAGTCTTGTAAAACCTTCTTTTTACGTTTACTCTCGTGTTAAAAATCTGAATTCTTCTAGAGTTCCTGATCTTCTGGATAGCGACGCGATATACTACCATCGTCCGTTAGAAGTCT
+
956;>CCCCCCBBBECCCCCCCCAACCB@@>@CCC>CC@C@CCCECBB?CECCD@B=AAAC?D@CCBDBBBCC?CBBCC5CB@CCBD=CCBC@BBB?CC?AABCCD?BBCCCCDD@DCC=B?CCECCBBB@CBDC?BCCBBBBBDDEDDAAAB@CCC@CC?A>ACCCCCCCB<A;;;;.;=A=;;;;;*;BBBC=BAGDCCCECC@CCDD5CBBBC@D@CC?CCCCCCB?A@CCBCBC?AAB@CCCCCDC9::CCCCCBBBCC?AABBBD?CC?CCC@BBAA
@ATNG8:02350:07130
TATGGTAGCAGACGTGACAGAGCGCCAGAAGATCAGGAACTCTAGAAGAATTCAGATTTTTAACACGTGAGTAAACGTAAAAAGAAGGTTTTACAAGACTCACGTTAACAATATTGCAGCAGTACGCACACAATCGAAGCGCAGTAAGGATGGCTAGTGTAACTAGCAAGAATACCACGAAAGCAAGAAAAAGAAGTACGCTATTAACTATTAACGTACCTGTCTCTTCCGAAACGAATGAGTACCTCTCAGACGCTCGTCCTACCATCGTCCGTTAGAAGTCT
+
::@@>ABCBBBCCBBBCCCBBBBBB>BCC@CCCFB@>@@CCCCCCC@CC@B?AB@9:;;;*;>CCCCCECBBAA9?@99:9:);?=?5777&8??8<AAACBC==<>?AA?BBB@BABBCCCCCCBBBBCBB?BCCC>BBBBBBBB@D?BAA>ABCCBCCA?A@AAAB?BB?BBB<=8<<A7;<<9;;9<<.=?<A888@A@A@<A<@@??<?=ABCCC>BA@@@BB?C@DDD>CBA>ADCCCBB?AA@BBBBBCBBBB@@=@?@<;;;ACD@CC?CCC?CAC@
@ATNG8:02360:07104
GATGGTAGCATCATGCATATCTCACCAGAAGATCAGGAACTCTAGAAGAATTCATGATTTTTAACACGAGAGTAAAACGTTAAAAAGAAGGTTTTACAAGACTCACGTTAACAATATTGCAGCAGTACGCACACAATCGAAGCGCAGTAAGGATGGCTAGTGTAACTAGCAAGAATACCACGAAAGCAAGAAAAAGAAGTACGCTATTAACTATTAACGTACCTGTCTCTTTCGAAACGAATGAGTACTATGTAGAGCTCTATACTAATCGTCCGTTAGAAGTCT
+
:@AD@CBBBBCAAACB@0000/78869=C<9;:>94.47:9:>?8;88:495>0////889+:5;;==:3336688+5./)////$/:5;6===2=<<:>BBA@==00+0)0;6??B>BBCDCBBCCCEDD@AAB>AA;;6:@@@AB??;@?A@@>@BBBCCBD>??BBB@=;;:00/499/33(222+28888.8=7;;;=@>@@@=B;>==>=A=?@B@@<@A@@?AAD=B@@?:?AC7977BC@AAACBCB@@=;;>@@@>>>>9>AACC?BB?BAA?BAAA
@ATNG8:02366:07132
GATGGTAGTGCGTGAGAGAGAGACCCAGAAGATCAGGAACTCTAGAAGAATTCAGATTTTTAACACGAGAGTAAACGTAAAAAGAAGGTTTTACAAGACTCACGTTAACAATATTGCAGCAGTACGCACACAATCGAAGCGCAGTAAGGATGGCTAGTGTAACTAGCAAGAATACCACGAAAGCAAGAAAAAGAAGTACGCTATTAACTATTAACGTACCTGTCTCTTCCGAAACGAATGAGTACACACTCTCATATGACACACTCGTCCGTTAGAAGTCT
+
445C<@DABBBBBA@ACA?AB<555)4::5<CBBAB>A>AABBCCB?AA>A>AACBBBBB3B?CBBBBBBBABA:@A9:::;.;C?C@CCC;CDG@CBBBCCDDC?C?CC?CAB?BBABBBCCCBCDCBAAA@AAAC@BB@@BBBC>C@C@@>@BBBBAAA?CAACCC?BB@>>>799A??8<;;5;?DDD/DD<B888AAB??<?;>>AA:>:=?BBF?CCAAABB<?<?@@9ABB>ABCBAAAA??>>><==>889A?==000=<==9>?6>?<>@??>
@ATNG8:02374:07100
GATGGTAGCACGACACGACGATGTGTACTCATTCGTTTCGGAAGAGACAGGTACGTTTAATAGTTAATAGCGTACTTCTTTTTCTTGCTTTCGTGGTATTCTTGCTAGTTACACTAGCCATCCTTACTGCGCTTCGATTGTGTGCGTACTGCTGCAATATTGTTAACGTGAGTCTTGTAAAACCTTCTTTTTTACGTTTACTCTCGTGTTAAAAATCTGAATTCTTCTAGAGTTCCTGATCTTCTGGAGATACACATGATACTCTACCATCGTCCGTTGAAGTCT
+
AA@@=@BAAC@@<CCCEMCAA@CBBBCCCDBA?BBBB=BB?B?AA@BCBB?BBA;99-98?>BB?C?BCBB@877>78=999'/0,/>>?7=>>?<>9929:*/0////(/<78>???<?AA=C=????>88:<AAAA9==AA:;;@@@@@A?<==<@?>:?D<A<AAAAA??>>8>8888,87=7;>>>?>'>>///)/66/..8..2+2222$2555=6;58848A@?:;;=A<??AAAD6;;A=>>>BA@@@===AAA@@@@@@<@@@C@?:>>=??<@A@@
@ATNG8:02363:07145
GATGGTAGCGCATATCAGCGCAGCCCAGAAGATCAGGAACTCTAGAAGAATTCAGATTTTTAACACGAGAGTAAACGTAAAAGAAGGTTTTACAAGACTCACGTTAACAATATTGCAGCAGTACGCACACAATCGAAGCGCAGTAAGGATGGCTAGTGTAACTAGCAAGAATACCACGAAAGCAAGAAAAAGAAGTACGCTATTAACTATTAACGTACCTGTCTCTTCCGAAAGAATGAGTACTATGTAGAGCTCTATACTACCATCGTCCGTTGAAGTCT
+
<<CC?B9:;BCBABBCCCCCCCBBB<CCC@CCCCCC@B@BCDBBBA?AB?A?B@A@>>>>0>=CCCCDDBCBBB9?@9999*;B>C5<<<6;BC@CBCBCCCBB?B?CC?BBC<@@BBBBBBCCDBBBCCC@CCBB>??CCBCAA?CBCBB?BBCCBCCC?BBBAAA?AA???@<@???>6=>>9>CCCC2CC@C888BAAAA<@;@@AA:=:=BCCC?CCBBBBB@C?CCD=BB?BBBBBBBAABBBBBBBBBB>>>@@@@A9>>>>>>:<<:==8<565
@ATNG8:02380:07218
GATTAGTGTGTCTCTGAGAGTAGTACTCATTCGTTTCGGAAGAGACAGGTACGTTAATAGTTAATAGCGTACTTCTTTTTCTTGCTTTCGTGGTATTCTTGCTAGTTACACTAGCCATCCTTACTGCGCTTCGATTGTGTGCGTACTGCTGCAATATTGTTAACGTGAGTCTTGTAAAACCTTCTTTTTACGTTTACTCTCGTGTTTAAAAATCTTATATTCTTCGAGTCTGCAGATCTTCTGGTATGACTAGTGTACTACTACCATCGTCCGTTAGAAGTCT
+
4445::;;5:<<<566<555655;<556<<7;<<<5<<9<9<>=<<<<>@A>BB16165555<7;<;666?AA8;>;;;*;=8==?D>B::;@DDI@GD>BBDCBC?B;;;@=@=-00>;?8>=@@@=<:.5444.5<<<@C<9:..-.-558388;6<@:?7?;<<==A<A>?;;:;*9<C<@A@@@,>=@@A8@AAA@@@A:::,9999'5>>8B?89388+--,22*,,,,,,,27(/3615=@>;;;666==<<<=??==0//9978+44735506===
@ATNG8:02386:07204
GATGGTAGGCGACATACATACGCGCCAGAAGATCAGGAACTCTAGAAGAATTCAGATTTTTAACACGAGAGTAAACGTAAAAAGAATGTTTTACAAGACTCACGTTAACAATATTGCATCAGTACGCACACAATCGAAGCGCAGTAAGGATGGCTAGTGTAACTAGCAAGAATACCACGAAAAGCAAGAAAAAGAAGTACGCTATTAACTATTAACGTACCTGTCTCTTCCGAAACGAATGAGTACTATGTAGAGCTCTATACTAATCGTCCGTTAGAAGTCT
+
:::<;@BC;@???ABBCC<:;EDBB@BBB=BBBB@@<@?CBBBBCC@CC@C?BBC;;;;;*;>BBCCCGCDBAA=A@@ACCC5CC?AAAAA9ACEACBBCDCBA@=A?@A=@CC>@@@CCBAAABBBB>>>C?BBBB?C;;:>>>B=C@CBB@BBAA>;;D>DD@@@@9@A:@@A:=;////)///(/////'-649.//558:A<C9>>>==B<??CCCACGBCBDC@B?BCG?AAA@BBBBBBBBBCCBB@A???BCBBBBB?;>?=;;6;@>ACC?BAAB
@ATNG8:02350:07247
GATGTAGCGCGACGAGCGTAGACCCAGAAGATCAGGAACTCTAGAAGAATTCAGATTTTTACACGAGAGTAAACGTAAAAAGAGGGTTTTACAAGACTCACGTTAACAATATTGCAGCAGTACGCACACAATCGAAGCGCAGTAAGGATGGCTAGTGTAACTAGCAAGAATACCACGAAAGCAAGAAAAAGAAGTACGCTATTAACTATTAACGTACCTGTCTCTTCCGAAACGAATGAGTACGATGAGAGAGCTCTCTCTACCATCGTCCGTTAGAAGTCT
+
>>@BBCCDBBBCCBBCCBCBC@@@;@CCBCEDD@?>@>A@CBAACACC?B?B@@@CCCC2CCABB@@?=>??8??@DCCC5CBCA:@A@7@BB?BCCBCCC;:7;?AA>@@@?AAABCDCCGCCBB@@@B?CAA@=AA@@@D??=@?BCE@CCDBBCBB?BBBAAA@DD?ABB7==889+77;5;;<<=,=><=888?????=@<@>===@8;;BBC@DCBBBBC?B?BBC?CCC?BAABBBDCBABBCBAA=@@>>>===>>:>===BE>A=<??@<??>=
@ATNG8:02350:07264
GATGGTAGCGCGACGAGCGTAGACCAGAAGATCAGGAACTCTAGAAGAATTCAGATTTTTAACACGAGAGTAAACGTAAAAAGAAGGTTTTACAAGACTCACGTTAACAATATTGCAGCAGTACGCACACAATCGAAGCGCAGTAAGGATGGCTAGTGTAACTAGCAAGAATACCACGAAAAGCAAGAAAAAAGAAGTACGCTATTAACTATTAACGTACCTGTCTCTTCCGAAACGAATGAGTACGATGAGAGAGCTCTCTCTACCCATCGTCCGTTAGAAGTCT
+
88;;05:<<ABBBAAABBB<<=00,/<<27@@A;;8:=BAC99;B?AA5:5:?993???.>8>AA???BBACC=??>A@@=,00+027;;.A0999=B@@AA@?;@<@@:@;;5:?@ABCCGCCCCC@@@B?BA@@=@A@@AAAA>B?BBC@BBCCCCBA>ABBBBB?CC@???=@@::::+:==;::9:9:%0;7<///=<@@@<A<AAAA3837>BBB@AAAAADC?E?BDD>CEB?BBBBEBBABBBBBBA@@BBA@=888==A:A>>>B@=BB=A??;>>>>
@ATNG8:02370:07289
GATGGTAGGCGACATACATACGCGCCAGAAGATCAGGAACTCTAGAAGAATTCGGATTTTTAACACGAGAGTAAACGTAAAGAGAAGGTTTTACAAGACTCACGTTAACAATATTGCAGCAGTACGCACACAATCGAAGCGCAGTAAGGATGGCTAGTGTAACTAGCAAGAATACCACGAAAGCAAGAAAAAGAAGTACGCTATTAACTATTAACGTACCTGTCTCTTCCGAAACGAATGAGTACTGCGTCTCACTCTCGCCTATCGTCCGTTAGAAGTCT
+
///;:<@B@C?@@DBCCC9;;@@BB?AAE?CCDB@@=@?ABBBBBD?BB?B@CB?AACCC/C>AAB??>AA@@@9>:;;A;ACCCAC@CCC7;;B?CCCCDCBCC@C?BB>AAA?CCCCDCCBBCDDC???D?BB8879A@CCCBA?B@CCC=AAACCDAA=BBCBBB>BD>>>>677B@@7<6617AAAC/A@<@888@AAAA=D=A???:=9=?DBC@DBBBBAA?A>ACF>CBB?ABBCCBBBBBBBBBBCCBBBBAA>AABBBCD?CA?BBF?BA@@
@ATNG8:02374:07243
GATGGTAGCGCATATCAGCGCAGCCCAGCAAGAATCAGGAACTCTAGAAGAATTCAGATTTTTTAACACGAGAGTAAACGTAAAAATAAGGTTTTACAAGACTCACGTTAACAATATTGCAGCAGTACGCACACAATCGAAGCGCAGTAAGGATGGCTAGTGTAACTAGCAAGAGTACCACGAAAGCAAGAAAAAGAAGTACGCTATTAACTATTAACGTACCTGTCTCTTCCGAAACGAATGAGTACGATGAGAGAGCTCTCTCTACCATCGTCCGTTAGAAGTCT
+
4449.4444<AC@@?;=54499555)////4//)-666(/)/79//5<698-3-334444444#5.599;><<<;@A8A==@@@@,@B<A4;<;-:BB=BBBBBAB<;7<@CA?BCC?BAAABCC@@@BCDBBCC?BBA@<;;;BBCBDAEAG;;:;BBABBBB>CBCDDD;::BBDC>BBBBB=:99?BBBBB3BC?AAAAA@BBB=A>>><=.6057??=299<====9=?:;;79@@?CBBACCEEBBCBBBBCEBB??@BBBBE@B;;;BB?BD?BBC?C??@
@ATNG8:02387:07349
GATGTAGGTGCACATGAGTGTATCCAGAAGATCAGGAACTCTAGAAGAATTCGGATTTTTAACACGAGAGTAAACGTAAAAAGAAGGTTTTACAAGACTCACGTTAACAATATTGCAGCAGTACGCACACAATCGAAGCGCAGTAAGGATGGCTAGTGTAACTAGCAAGAATACCACGAAGCAAGAAAAAGAAGTACGCTATTAACTATTAACGTACCTGTCTCTTCCGAAACGAATGAGTACGATAGAGAGCTCTCTCTACCATCGTCCGTTAGAAGTCT
+
<@>:://)//79=<==>>>=;;;=054<8;44444.4.44565=>8:;7;7:<<99999$95@>996;<;;;F8B=<<@@F+BB:D?CCC;DCC@;<;A;;89838388<??>>=<=@BBBBCCBAA@BBCAEBCBAC@@?BB::6;>B<<7;@AAABBC<??????=@B?CCD599BA<???9?@AAB1?>?BBC;;;C==:>=@@AA=B=><A@C?;;;BCCB@C?BBC=B@?=:::AAAAAAAAA>=>=<887;775;7477/.-6366+-/96:89;
@ATNG8:02379:07401
GATTAGTGCGTGAGAGAGAGACCCAGAAGATCAGGAACTCTAGAAGAATTCAGATTTTTAACACGAGAGTAAACGTAAAAAGAAGGTTTTACAGACTCACGTTAACAATATTGCAGCAGTACGCACACAATCGAAGCGCAGTAAGGATGGCTAGTGTAACTAGCAAGAATACCACGAAAGCAAGAAAAAGAAGTACGCTATTAACTATTAACGTACCTGTCTCTTCCGAAACGAATGAGTACGAGAGAGCACACGTGTCTACCATCGTCCGTTAGAAGTCT
+
999:CBCBCBBBCDCCCDCCCCD>DCC@CCDC@@?@@ABCCCCB?CC@B?BBBBBBBB3B@CBC?@A@AACD=?>9;;;;*;A==:==@,0//9<<<?@@6:;;@CC@CCC?BBBBBBBCCBBBCCBBB?CCCC=A@BBCB@@>B@DAA=@DDDCCAB>BBBBBB>BC>BBB999@@@9@>>;:9999(:?>B866@@@FD<@;@@@A<@<@BCCC>AAAAACC?B>ABF>CBB?BBBBDCCC>>>CB@BB@@ABCA>==@@<A===BB?CB<A>>:====
@ATNG8:02397:07110
GATGCATCATGCATATCTCACCAGAAGATCAGGAACTCTAGAAGAATTCAGATTCTTAACACGAGAGTAAACGTAAAAAGAAGGTTTTACAAGACTCACGTTAACAATATTGCAGCAGTACGCACACAATCGAAGCGCAGTAAGGATGGCTAGTGTAACTAGCAAGAATACCACGAAAGCAAGAAAAAAGAAGTACGCTATTAACTATTAACGTACCTGTCTCTTCCGAAACGAATGAGTACCTCTCAGACGCTCGTCCTACCATCGTCCGTTAGAAGTCT
+
CC=BBDCBAB;:6;;;>>@AD:ABC?B<=;96469>?C996=:==:A85955544@;@8;;;<<<CBBBC>AABBDDD5BB?B@DDC;CBB?BBBBA??8849=AB?BBB?ABBBCABBCCCCCCCCB@CCCD?A@ABCCA@>BADBB<ACCCDDBB?ABCBB@?BC???@577BA?6?891998989%0>:;0/0=>AAA=A<A@@@<@<@?BBC?BB@??BB@C>@@C>CBC?AACCBBB@>>>CDCCCCCBBBCC=AAB>;;;@CC=@@?ABA=B?@@
@ATNG8:02407:07102
GATTAGTGTGTCTCTGAGAGTAGTACTCATTCGTTTCGGAAGAGACAGGTACGTTAATAGTTAATAGCGTACTTCTTTTTCTTGCTTTCGTGGTATTCTTGCTAGTTACACTAGCCATCCTTACTGCGCTTCGATTGTGTGCGTACTGCTGCAATATTGTTAACGTGAGTCTTGTAAAACCTTCTTTTTACGTTTACTCTCGTGTTAAAAATCTGAATTCTTCTAGAGTTCCTGATCTTCTGGATGTGTGCGCAGTGCCTACCATCGTCCGTTAGAAGTCT
+
:9;?CBBCCCCCCCCCCBBBBCCDDDBBAA>@BBC=BB?B?BBCCCCC?DDCCC?B?BBBC?CACCCCBBBCC?BBCCD1CC@BBCC=BBBB@CCDBCC?BA@CCC@CCBDCBBC>@@C@B@CCCCCBBB<AABB?CBBBC@??CCCBBBBBA?BBA=BB@D?BACBCCCBCACCCCC<C?B>BBBBA0@BBBB=AABBBCCCBB@CCCC5CBBBC@D@BB?BBBBBBB?B?BDCCCC?CBC@IAAABBB@CCA@@AB?BDD@CCCCCC?AA@CEC@CBBB
@ATNG8:02392:07272
GATGGTAGACATATCGTACTCTCTGTACTCATTCGTTTCGGAAGAGACAGGTACGTTAATAGTTAATAGCGTACTTTCTTTTTCTTGCTTTCGTGGTATTCTTGCTAGTTACACTAGCCATCCTTACTGCGCTTCGATTGTGTGCGTACTGCTGCAATATTGTTAACGTGAGTCTTGTAAAACCTTCTTTTTACGTTTACTCTCGTGTTAAAAATCTGAATTCTTCTAGAGTTCCTGATCTTCTGGGTGCGCTACAGTCTCTCTACATCGTCCGTTAGAAGTCT
+
;9;B<ABBCCCCCCBBBDDGCCCCCCCCCCBB@BBAA<?B>A?@>>AA??8;=BCA>A>?@?C@C@CCBA?=7333(37777'77155/.'.///386618?137@@=>68:BAAAAA<@>>:>=ACD99:===@>??;AAAA=>=@?@@BD@<==;9::977085;>=>>AA??<===CC;D8=798888(8>898-7;==<=?;:;8=<=;.9>?>@=A=AB;@@AB>==7;7;@>><=98;;;1///66;?@@A@A???@@AA??>>AD=>>9@AA;==>A
@ATNG8:02408:07268
GATGGTAGCGCGACGAGCGTAGACCCAGAAGATCAGGAACTCTAGAAGAATTCAGATTTTTAACACGAGAGTAAACGTAAAAAGAAGGTTTTACAAGACTCACGTTAACAATATTGCAGCAGTACGCACACAATCGAAGCGCAGTAAGGATGGCTAGTGTAACTAGCAAGAATACCACGAAAGCAAGAAAAAGAAGTACGCTATTAACTATTAACGTACCTGTCTCTTCCGAAACGAATGAGTACTATGTAGAGCTCTATACTAATCGTCCGTTAGAAGTCT
+
:55<5:@CCBCBCBCCCCCBCCCCD>BBB?A@AA@@<@=@@ADECC?CC?B?BCCBBBBB3B@BBBBBAAA777)73;;999$5<7<.66606>>=CB@ACA@;;79;??<A@?<?BBDCCEFCCCBBBC;::;BBB>AA@@@@:94;@CCC?BBBBFCBB@ABBBCC?BB?BBB?A@BBD<?>=999::9(:<7<====B;;;<@<@@@A<?<==AAA?@ABBBBB@C?BCC>BBB?BBB??@BBBBBBBA>===??=>>??F<@@>BB=A@797><A<>>
@ATNG8:02426:07282
GATTAGTATAGAGCTCTACATAGTACTCATTCGTTTCGGAAGAGACAGGTACGTTAATAGTTAATAGCGTACTTCTTTTTCTTGCTTTCGTGGTATTCTTGCTAGTTACACTAGCCATCCTTACTGCGCTTCGATTGTGTGCGTACTGCTGCAATATTGTTAACGTGAGTCTTGTAAAACCTTCTTTTTACGTTTACTCTCGTGTTAAAAATCTGAATTCTTCTAGAGTTCCTGATCTTCTGGCGCGTATGTATGTCGCCTACCCAATTCGTCCGTTAGAAGTCT
+
///)/>;@@ABBCBBBBDCFGCBBBBBB;;6;AAB=BC@C@BCCFDBB?BB@@@<?=?@AA?B?@@?CCBBBD@@@@@@1>A:@???89A@@<ABB?BB@BBBAA@>BB??A@==:>BB<@<?>>>>>??;?@@@<>>>@@@>>>@DA@;::=8<<<;>>:><?ABBAAABA=?====5==F=AAAAA/@A??@9?@?BCBC?>>:=?=?/>>>>@<@<AA<AACAAAA;?;@AAA=>9>>>9>>?@@@@@>>>??A@;47799*,*,02222029*,-=4:::A
@ATNG8:02395:07338
GATGGTAGTACATGATAGACGACACCAGAAGATCAGGAACTCTATAAGAATTCAGATTTTAACACGAGAGTAAACGTAAAAGAAGGTTTTACAAGACTCACGTTAACAATATTGCAGCAGTACGCACACAATCGAAGCGCAGTAAGGATGGCTAGTGTAACTAGCAAGAATACCACGAAAGCAAGAAAAAGAAGTACGCTATTAACTATTAACGTACCTGTCTCTTCCGAAACGAATGAGTACTATGTAGAGCTCTATACTAATCGTCCGTTAGAAGTCT
+
:55>:>CCCCDCCC@@@A996<@A=9<?B=AC?;;;7;069@@A>>9=@+0)0;94444&5259@@@?A;=@B6>>9::;-5949.955&5<<6<=:96BABC5<5;?<@A@;@>@?@;:;CCBBBBBCD?CC;;:;BBBDBBB@C>B;;6:@@556<<:<<>BDE?BB??@<<=;788)88;3=ACCC1BB;8=@@A??@@0000?>=5;5;=B@@1555<5459=9=>=4<;;5>:>855=BBBBBB@B:<<<783=<8=?;88=>9=<9@<<7==00
@ATNG8:02408:07329
GATGGTAGCTATACGTATATCTATGTACTCATTCGTTTCGGAAGAGACAGGTACGTTAATAGTTAATAGCGTACTTCTTTTTCTTGCTTTCGTGGTATTCTTGCTAGTTACACTAGCCATCCTTACTGCGCTTCGATTGTGTGCGTACTGCTGCAATATTGTTAACGTGAGTCTTGTAAAACCTTCTTTTTACGTTTACTCTCGTGTTAAAAATCTGAATTCTTCTAGAGTTCCTGATCTTCTGGGTGTATCAGCGAGTATCATCGTCCGTTAGAAGTCT
+
954<8=@BABCBBA@@CCCCCCC:;;BABCCA>ABBB;BB=A>BBBECCC?BBDED?A?BBCC@B?BBBBBBBBC?BBBBB1BB?BAAA:@A?>9?@@>AB;????@@;??AADB@?<??A<@=@@@;;;@@<@A9969:<<@@@??@>>><<<=5:;;=AA=A;@??@AAA@@<@????2<5959;>>=,//<<<1;///;;;:;@;????/>;;;A<A<AA=BBBB==><@;>>@BBD:96660///;=;=6:9<=<>=<=C>>>?=;;8;?E=AA@@
@ATNG8:02415:07472
GATGGTAGTGTGTCTCTGAGAGTAGTACTCATTCGTTTCGGAAGAGACAGGTACGTTAATAGTTAATAGCGTACTTCTTTTTCTTGCTTTCGTGGTATTCTTGCTAGTTACACTAGCCATCCTTACTGCGCTTCGATTGTGTGCGTACTGCTGCAATATTGTTAACGTGAGTCTTGTAAAACCTTCTTTTTACGTTTACTCTCGTGTTAAAAATCTGAATTCTTCTAGAGTTCCTGATCTTCTGGGATGTGTGCGCAGTGCCTACCATCGTCGTTAGAAGTCT
+
:55:7;::CC;;5;55565;<<;;;C@@?BBB?CBBF?CC?C@CCDCCCCA;;:FC@CADDBC@CB;;;B<@<<A759;;;*;?59:CC>A;;;166>:>D@CBCBBB@BCBCCBAA>ACC?BGGEAAABBB?@@CF>ABBBCCBBBBBBDCCCD@BBB?BB@C@CBBBBCCBC>BBBBB9B>C=;;:;:*:DBBB>C;;;AACCCC@DDEH5ECCAA?B@GD@DCCCCCC?C?BBADCC?C@CE<C000@==@CCBBBBC?CBB?@@CC;;;DADCF@DBBB
@ATNG8:02400:07525
GATGGTAGCTCTGCTCTGACTCTCGTACTCATCGTTTCGGAAGAGACAGGTACGTTACTAGTTAATAGCGTACTTCTTTTTCTTGCTTTCGTGGTATTCTTGCTAGTTACACTAGCCATCCTTACTGCGCTTCGATTGTGTGCGTACTGCTGCAATATTGTTAACGTGAGTCTTGTAAAACCTTCTTTTTACGTTTACTCTCGTGTTAAAAATCTGAATTCTTCTAGAGTTCCTGATCTTCTGGATACACTCATGTGCACCTACCATCGAACCACCAAAGTCT
+
<898+//99=@@@;=;;;=>A;;;;<<<=5555<<;4==7?;?=@@ACB@CCCCC:BA@?:9.55955499555499999(55.5;;;2994405==9??4666<::7<666?>=<1655.5.45;;;;;;7;;>A7:;;?@@BBB;<;@??;:49=@9==;<5;;<<556;;7:<:::*7)/)/;;;;+;;?;:0994445;999.5555$5<<99.5.5549:<;;;=8<5;;<<;;.55505>@>;<AC>666@@>:.45515;<<<9>:==:>>3::54
@ATNG8:02426:07539
GATGATAGCATCATGCATATCTCACCAGAAGATCAGGAACTCTAGAAGAATTCAGATTTTTAACACGAGAGTAAACGTAAAAGAAGGTTTTACAAGACTCACGTTAACAATATTGCAGCAGTACGCACACAATCGAAGCGCAGTAAGGATGGCTAGTGTAACTAGCAAGAATACCACGAAAGCAAGAAAAAGAAGTTCGCTATTAACTATTAACGTACCTGTCTCTTCCGAAACGAATGAGTACCTCTCAGACGCTCGTCCTACCATCGTCCGTTAGAAGTCT
+
@@@CCCCCCCCCCBBBCCCCCCCBB@CCC?DCCCBB@BACCIFCBB?BC@C?BBA9:999*;=CCDCCCCCCCB;B@;;;;.9C>C<@@A7@BB@BBCBCBBBB?C?AA?ABC>BBBBCCCCCBBBCCDCC?BBCC?BABBAABB>B?CCC@@A?AAAAA=AACAAA>BB@BBB?BBA@@:@>>;88676(8=9AA<AAA>>>:=:=BBA=A=<==??;??==;??=@<@AA9AAA<>>>A??=;A@@@==>@@@@@@@@:>>>9>>>>>>7;;;>@>;====
@ATNG8:02479:07061
GATGGTAGCGCACACATAGATACAGTACTCATTCGTTTCGGAAGAGACAGGTACGTTAATAGTTAATAGCGTACTTCTTTTTCTTGCTTTCGTGGTATTCTTGCTAGTTACACTAGCCATCCTTACTGCGCTTCGATTGTGTGCGTACTGCTGCAATATTGTTAACGTGAGTCTTGTAAAACCTTCTTTTTACGTTTACTCTCGTGTTAAAAATCTGAATTCTTCTAGAGTTCCTGATCTTCTGGACGACGCGCACTGACACTTTCGTCCGTTAGAAGTCT
+
:9:C<CBBBCCCBCCCDCCCCCCCCCBBBBAA>ABBC>BE@C?CFCCCBB?CCCCC?C?CBCC?B@BCBBBBBBC?BBDDD3AB?BCCB=BC@A?ACB=BB9;9BCEDACC@BBDCC?BBB?B?CDCCCCBB@BCCC@CBBBCCBCBCCCDBBBD?BAC@BB?A=@ABBABDED@BBDDE;C?B;AAAA@0@CCCF=CBCCCCCDCC?AAAA2ABBBCAC?BB@BCBAAAA>BABAAB::8:AC?BBAAACCCCDCCCCBBCCC>CCEE?@@@BCD@EA::
@ATNG8:02447:07317
GATGGTAGTGTCAGTGCGCGTCGTCCAGAATATCAGGAACTCTAGAAGAATTCATGATTTTAACACGAGAGTAAACGTAAAAAGAAGGTTTTACAAGACTCACGTTAACAATATTGCAGCAGTACGCACACAATCGAAGCGCAGTAAGGATGGCTAGTGTAACTAGCAAGAATACCACGAAAGCAAGAAAAAGAAGTACGCTATTAACTATTAACGTACCTGTCTCTTCCGAAACGAATGAGTACGATGAGATCTCGTGTGCTACCATCGAACTTGCAGAGTCT
+
0//<7<???BBCCCBBBDDCCCDCC?BBB=BBBC@@?@?ABECC@A>@A=>;?888<<==2>>?>?BBA@@;::5////999'887:4:::1:@<9555=8;<9938<?>:A@A>AAA@BBBAAABBBBCCB?CB;;8;@??@@??=@=@<;6:@@?ABBB<?>>A>?98817734:9:::16//(/6699,985555;77;;=4<4=>>>:>;::@AA?ABAAABB@C@AAA=ABC?BBCBBBCBBBBB?@@BA;;<>>@@@@@<@@@@A<>>=@A;;;@@@=
@ATNG8:02446:07353
GATGGTAGCAGACGTGACAGAGCGCCAGAAGATCAGGAACTCTAGAAGAATTCAGATTTTTAACACGAGAGTAAACGTAAAAAGAAGGTTTTACAAGACTCACGTTAACAATATTGCAGCAGTACGCACACAATCGAAGCGCAGTAAGGATGGCTAGTGTAACTAGCAAGAATACCACGAAAAGCAAGAAAAAAGAAGTACGCTATTAACTATTAACGTACCTGTCTCTTCCGAAACGAATTAGTACTATGTAGAGCTCTATACTAATCGTCCGTTAGAAGTCT
+
966>;>CBBBCBB@@ADCCCCBBCC?CCD?DCCC??>??BBCBBBB?BB>B>BBC@@@BB2B@CBBBBBBCCCC;@@9:;:;*;A>@5;;;&5>>9>BBBCCCED?B?BB?BCD?BAAABCBCCCCCBCCCC?CCBB>@@A??@@A>B@DDC@CCCCCAAA?CCBBBB?AB=BB@<@>9:99+9::39ABBBB)@=9=///:9>?@:>:=AAA7;7:BBBB@BCBAACCAD@DDD=DCCAC?AA@BBBCBBBBB@BBCBBBA>>DD=A>>@A<??9>AD;@888
@ATNG8:02447:07366
GATGGTAGATACTCGCTGATACACCCAGAAGATCAGGAACTCTAGAAGAATTCAGATTTTTAACACGAGAGTAAACGTAAAAGAAGGTTTTACAAGACTCACGTTAACAATATTGCAGCAGTACGCACACAATCGAAGCGCAGTAAGGATGGCTAGTGTAACTAGCAAGAATACCACGAAAGCAGGAAAAAGAAGTACGCTATTAACTATTAACGTACCTGTCTCTTCCGAAACGAATGAGTACTATAGACTATCTGAGACTACATCGTCCGTTAGAAGTCT
+
;44:7:;@DECCCCCCCCCCBBCCC=CBB>ABAA?@<@=@CABCCCABB?B>AA?;;;;;.>=BBCCCBAABCA79:;;;;.5=99.55509@>@B=ACHCCBB>B>AA?BAB=@?AABCCCDBBBBBBBB?BCCC@B999??>><@?AAB@BCBDBBBB@CBBBCB@BB>AA@9<:000*00//(////(/;5?588AAA==:=8<C<<:=:>?BAA>ACACA??=??BAA=B9959??ABCBBBBB?ACDAABAAACCCA@@BCBBBD=AA?CDC?CBAA
@ATNG8:02489:07353
GATTATATAGCTCTACATAGTACTCATTCGTTTCGGAAGAGACAGGTACGTTAATAGTTAATAGCGTACTTCTTTTTCTTGCTTTTCGTGGTATTCTTGCTAGTTACACTAGCCATCCTTACTGCGCTTCGATTGTGTGCGTACTGCTGCAATATTGTTAACGTGAGTCTTGTAAAACCTTCTTTTTACGTTTACTCTCGTGTTAAAAAATCTGAATTCTTCTAGAGTTCCTGATCTTCTGGCGCGTATGTATGTCGCCTACCATCGTCCGTTAGAAGTCT
+
---(-499>?A@?@BBBBBBCC@@B::49??B=@@?B7:99AAAA?BA@@?=A<AAAA=??A???CBBCC?BBBBB3A>888:::(9<=?9?>B?AB?B@AAA@<?AA@A@BB@>BB<A5;;=886@A<ABBB====@@@@@@A@????>>;888<;;5;;?>>BBBB@@;>>>>>2>:>:>@@@@/??<><6>@AABA=://)/////%/7::B=C===:=@BD?==:=:=>==//-/9966::???>>>B>>>@@A<@??;=:;;>A<AA;AAA;AAAA
@ATNG8:02473:07521
GATGGTAGAGAGACTGTAGCGCACCCAGAAGATCAGGAACTCTAGAAGAATTCAGATTTTTAACACGAGAGTAAACGTAAAAGAAGGTTTTACAAGACTCACGTTAACAATATTGCAGCAGTACGCACACAATCGAAGCGCAGTAAGGATGGCTAGTGTAACTAGCAAGAATACCACGAAAGCAAGAAAAAGAAGTACGCTATTAACTATTAACGTACCTGTCTCTTCCGAAACGAATGAGTACTATGTAGAGCTCTATACTATCGTCCGTTAGAAGTCT
+
//0@69@B@@@BBCDCCCCCICCCC>CAA>BBC@@A@CAGCC@?@D@@?=?>>>=:9::9(9<CBBBCCCCBAA8<=;;;;.5@<@.999&9<<=@>CCCBB;:6:===;?@@>ABBCCCCCDDCCCBBBB?BBBB@BBBBBBBB>B@C@@>ACBCCBCC?BCCBBB?BC?BBC?CBCCG;@993:8877(7=9>788BF@>=:=>E>>>:>:=@BBB?BBABBCC?B?BBC>B??<998CCDCBB???AAABB>====@==>@CBBB>AB@BCB?B:::
@ATNG8:02446:07580
GATGGTAGTATATCGCGTCGCTATCCAGAAGATCAGGAACTCTAGAAGAATTCAGATTTTTAACACGAGAGTAAACGTAAAAGAAGGTTTTACAAGACTCACGTTAACAATATTGCAGCAGTACGCACACAATCGAAGCGCAGTAAGGATGGCTAGTGTAACTAGCAAGAATACCACGAAAGCAAGAAAAAGAAGTACGCTATTAACTATTAACGTACCTGTCTCTTCCGAAACGAATGAGTACTACTCTCAGAGACACACTAATCGTCCGTTAGAAGTCT
+
:59A9=BBCBBCCCDHCCCBBACDE@DCC@FBBB@A=@<AACBBCBACC@C?@?;;;;;;':<ABBBB@A====6=9;;;;.:C>C4;::'9;@;==BBBCCBB?B@;;6;@@;@BABCCCBBCBCBBBBC>AADB?AACBBBCB?C?C@?=?BBCBBBC?BBBABE?CF????=??CCD=B88188888(8>;D=>=>>C=>:>:?=>?5938:<>?9?AABABB?B=@CD=CCC?BBBCCAACBBBBAAAAA==?AA@:::<@98?B@BB?BAB>A???
@ATNG8:02523:07094
GATGGTAGCGAGCGAGTGTGTATACCAGAAGATCAGGAACTCTAGAAGAATTCAGATTTTTAACACGAGAGTAAACGTAAAAAGAAGGTTTTACAAGACTCACGTTAACAATATTGCAGCAGTACGCACACAATCGAAGCGCAGTAAGGATGGCTAGTGTAACTAGCAAGAATACCACGAAAGCAAGAAAAAGAAGTACGCTATTAACTATTAACGTACCTGTCTCTTCCGAAACGAATGAGTACGATGAGATCTCGTGTGCTACCATCGTCCGTTGAAGTCT
+
44:C;@BBBCDBBBCDCIGBCCCCB?BBB>BC@@@C?A?BBDCBBB>BB>B@BBC@@???0B?BCDECC@A@BA;??;;;;;*<C>C=@@A0@>>:?BBBBBBCC?B>>><>AB?BBBBBABBCCDCCCCCC@CCCC@BBBBCCCA?CBC@?>ADBBBDCC@CCC@B@>BB>BCC?BA??=8>994:BDDF2BB?B;;;=AB>><><??AA=A;>>CCC?BBAAABC?A?ACC>CDD>AAABCCCAAABBBBBBBBBBB;>;>BB<@@@@B@388;<=8====
@ATNG8:02505:07284
GATAGGCGAGAGTGAGACGCAGTACTCATTCGTTTCGGAAGAGACAGGTACGTTAATAGTTAATAGCGTACTTCTTTTTCTTGCTTTTCGTGGTATTCTTGCTAGTTACACTAGCCATCCTTACTGCGCTTCGATTGTGTGCGTACTGCTGCAATATTGTTAACGTGAGTCTTGTAAAACCTTCTTTTTACGTTTACTCTCGTGTTAAAAAATCTGAATTCTTCTAGAGTTCCTGATCTTCTGGTATACACACTCGCTCGCTACCATCGTCCGTTAGAAGTCT
+
///?C?CC;;:CBB?AABCCCCCCBCBBB>BBBC=BB?B@BCCCDBA?BBAA@>A>ACBC?B=??BBBBBBC?CCCCC3CB9<9:99&9<<=8???<?B?BBBAAA?BBB?@?::8;AA<A<=>>@>==>=>>>A<@@@@@A@@>>>@?:::=8===<>>:=:=>>@@AABB=A===<2<9=989999)9=<=?9?@@@BB>;::/78677%8<<<B=A<AA<AAAB<===A;><@@8868>A;A>>>>===>>A===>?AA>>:===>AA:>><@@A<AAAA
@ATNG8:02537:07257
GATACGACGTGACAGAGCGCCAGAAGATCAGGAACTCTAGAAGAATTCAGATTTTTAACACGAGAGTAAACGTAAAAGAAAGGTTTACAAGGACTCACGTTAACAATATTGCTGCAGTACGCACACAATCGAAGCGCAGTAAGGATGGCTAGTGTAACTAGCAAGAATACCACGAAGCAAAGAAAAAAGAAGTACGCTATTAACTATTAACGTACCTGTCTCTTCCGAAAACGATGAGTACTGCGTCTCACTCTCGCCTACCATCGTCCGTTAGAAGTCT
+
-----/7::7;56666<<=>9<;=<>;;:::597::;A>??>BB?B=??BBBBCA1<7<<8;;@>8888(333255(277,7.75.577+2,27663---(,(,20--..33222599955292229055===9556====8<7:54.5::;>===9CB<=CC:9989BA=??=<8<800(00////#//(/883/////060678;6=6877;;9><?>=<=3:17;96+577///9:::55555::<<;;:9333/7336;;<8888==8>@=8<;:/
@ATNG8:02537:07315
GATGGTAGGCACTGCGCACACATCCCAGAAGATCAGGAACTCTAGAAGAATTCAGATTTTTAACACGAGATAAACGTAAAAAGAAGGTTTTACAAGACTCACGTTAACAATATTGCAGCAGTACGCACACAATCGAAGCGCAGTAAGGATGGCTAGTGTAACTAGCAAGAATACCACGAAAGCAAGAAAAAGAAGTACGCTATTAACTATTAACGTACCTGTCTCTTCCGAAACGAATGAGTACACATCGTCGTGTCGTGCTATCGTCCGTTAGAAGTCT
+
ABBD@D@B@CBCBCDBCCBCAAABB=BBB?BBBBAA=A@BBDCCCC@DD?B?BBBCBBBB2B?BBBBBDBBBB:@@;;;;;*;A=A5;;;6;CC@CBBBCCCCC@B?AA>ABB@BBB@AABBCCCBBABBC?BBBB>BABBBBBA=B@BAB>BBBCCBBB@BBBAAA@CC?>>?<:;??>-888188888(9@:@;;;??BBA<@<?>>>6;7;ABBB>BBBBBBB?B?BCD>BBA?BBBAABBCA@??A?BBABBBCAAAACDCDCD>BB?BAB?>?@?
@ATNG8:02493:07439
GATGGTAGTGTCAGTGCGCGTCGTCCAGAAGATCAGGAACTCTAGAAGAATTCAGATTTTTAACACGAGAGTAAACGTAAAAAGAAGGTTTTACAAGACTCACGTTAACAATATTGCAGCAGTACGCACACAATCGAAGCGCAGTAAGGATGGCTAGTGTAACTAGCAAGAATACCACGAAAGCAAGAAAAAGAAGTACGCTATTAACTATTAACGTACCTGTCTCTTCCGAAACGAATGAGTACGTGAGAGCACACGTGTCTCCATCGTCCGTTAGAAGTCT
+
444;7<CCCCCBCA=@CBB<;6CDGGDCC@BC000@,0+0;>095<9=<8??::::9AAC1958C@;==BBBBB<@@<=@@@+6:499?A@7ACD@CBBBEDCCC@D@CC=AAC@AABCDBBBDCCCCDCBB@BB??<>BCAABA@<A@CBB@BCBBBBBC?CBBBBC?CC@>>?;>?@@@8@@>;<:9:9+;?;@>>>@@;;:7;7;??D3858ABAB?BB@??BA?B?BBB=AAA>???CABBBBB@@??ADAA>AAAAABB=B???@A<AA<@==:=;;;
@ATNG8:02537:07461
GATGAGAGAGACTGTAGCGCACCCAGAAGATCAGGAACTCTAGAAGAATTCAGATTTTAACACGAGAGTAAACGTAAAAGAAGGTTTTACAAGACTCACGTTAACAATATTGCAGCAGTACGCACACAATCGAAGCGCAGTAAGGATGGCTAGTGTAACTAGCAAGAATACCACGAAAGCAAGAAAAAGAAGTACGCTATTAACTATTAACGTACCTGTCTCTTCCGAAACGAATGAGTACGAGAGTCAGAGCAGAGCTACCATCGTCCGTTAGAAGTCT
+
@@@BBAAAA;;5556<<>CDDFF>BBBACC@@@>4:49?>:>::8=B@B=A@98799&33<<87338;::@9?>9555&5949.555&5<>5<======<DAEA@@?ACF@CCCBBBCBBECCCCB@A=@CBC@BBBBCCBC?B?AAA?@@@CBCCC@DCCCBB?995:BA:?=777,7887AAAAA/AA<?868BB???<@;=;::4;5;ABBC?BBCCBBC?B?BBB<A??<?BBBCCCCB@=>BBBBB>@=>>@???@=@;;;;;5;A<;;;8=;;;
@ATNG8:02517:07534
GATGGTAGCGCATATCAGCGCAGCCCAGAAGATCAGGAACTCTAGAAGAATTCAGATTTTTAACACGAGAGTAAACGTAAAAAGAAGGTTTTACAAGACTCACGTTAACAATATTGCAGCAGTACGCACACAATCGAAGCGCAGTAAGGATGGCTAGTGTAACTAGCAAGAATACCACGAAAGCAAGAAAAAGAAGTACGCTATTAACTATTAACGTACCTGTCTCTTCCGAAACGAATGAGTACCTCTCAGACGCTCGTCCTACCATCGAGGTTGTAAAGTCT
+
AAAC>B;:;A@@ACCCDDCCBB@@@=ABD@CCC@@A@B?CCBA@AB>AA8:6:@C;;;;;*;=BBBCCCCCCCC;A;;;;;;$9<<<2555&5<>9>B>BBA;;;AC@CD?BCD?@ACBCBBBCBBBCCCCFBDCCC?B?@?CCBB@C@CBB@BDCBCBBB@BCCBB@=991:?@;?ABBB=???=ABBBC3CC?CABABDCCC?C?B>>>1818>CCB@CCBBBBB<?9:;;6:AA>??@?CBB?CCBBBAB99:A@AA=:==A<??A@@@<@:>88818A>?
@ATNG8:02497:07543
GATTAGTGTGTCTCTGAGAGTAGTACTCATTCGTTTCGGAAGAGACAGGTACGTTAATAGTTAATAGCGTACTTCTTTTTCTTGCTTTCGTGGTATTCTTGCTAGTTACACTAGCCATCCTTACTGCGCTTCGATTGTGTGCGTACTGCTGCAATATTGTTAACGTGAGTCTTGTAAAACCTTCTTTTTACGTTTACTCTCGTGTTAAAAATCTGAATTTTTCTAGAGTTCCTGATCTTCTGGACGACGCGCACTGACACTACCATCGTCCGTTAGAAGTCT
+
///)/4<?ABCB;;;;;;;=BBA@@AAA@@>@CCC<BB@C?;<;@@AC@BBBAB=@;=B::46699<;////727<<<<+994:9993556>:@@>@>A9;;<BB@?BB??@AAA<@@@?B?CB@@:::9=AA@@=AA@@CBBAB@@@?@?@BAA@@>AC?A6;;@@@=A@@79:@BB-:2:49@DDF1CC@CC:@<<666<55/27777$///-7(----$-//:;<<6=8=88955.5994;;;99<:///::=566====255:::<7;;9BBB?AA@?
@ATNG8:02499:07542
GTTGGTAGACACGTGTGCTCTCTCGTACTCATTCGTTTCGGAAGAGACAGGTACGTTAGTAGTTAATAGCGTACTTCTTTTCTTGCTTTCGTGGTATTCTTGCTAGTTACACTAGCCATCCTTACTGCGCTTCGATTGTGTGCGTACTGCTGCAATATTGTTAACGTGAGTCTTGTAAAACCTTCTTTTTACGTTTACTCTCGTGTTAAAAATCTGAATTCTTCTAGAGTTCCTGATCTTCTGGTCTACTACACTGTACTCTACCATCGTCCGTTAGAAGTCT
+
44.43444==555;9666;;;9;;555;;;;;:<<<@8;949.445<<>>;==<<@:?@;??C@C?B;;;@BAAC>;;;;.5925=>D=CCDE;;9D@BC=ACB;;<>ADCCCCCDACBB@B@CCCCBCCC?BD@@>@CCCDBCBBAABBBA:;6;AA=@?;@<AAABBBBBC@BBBCC7B@B8;;AAA,BC;;;:;IDCCDBD<;5;;<;*;BBBC?C@<;9;CCCBCC?B=AAACCH?BBCACCCCCEAAAA@AAACCCDDH@;;;@CD@AA?@IK@BBCC
@ATNG8:02524:07593
TATGGTAGATATATGCACGCTCTACCAGAAGATCAGGAACTCTAGAAGAATTCAGATTTTTAACACGAGAGTAAACGTAAAAGAAAGGTTTTACAAGACTCACGTTAACAATATTGCAGCAGTACGCACACAATCGAAGCGCAGTAAGGATGGCTAGTGTAACTAGCAAGAATACCACGAAGCAAGAAAAGAAGTACGCTATTAACGTATTAACGTACCTGTCTCGTTCCGAAACGAATGAGTACACATCGTCGTGTCGTGCTACCATCGTCCGTTAGAAGTCT
+
9:9905994=@@BBADBCDDCCCBB?BAA>AAA@@@;=499?@=<=+00*0)/:://///$/2555999<666>0995555'555)5.555&55;79:::::4//)/1//)/6617::8;;;?@D;:;BB@@=B9555:555;;<>:D?C@?=;EA@A@5509:88::+//688;5==<<6:=<688>=5=@<@9:9><5664<)---55,2(--///27:997///17178;38/40444:;::===;43344334438787772877877,33178;4::99
@ATNG8:02560:07079
GATGGTAGTAGTACACTAGTCATACCAGAAGATCAGGAACTCTAGAAGAATTCAGATTTTTAACACGAGAGTAAACGTAAAAAGAAGGTTTTACAAGACTCACGTTAACAATATTGCAGCAGTACGCACACAATCGAAGCGCAGTAAGGATGGCTAGTGTAACTAGCAAGAATACCACGAAAGCAAGAAAAAGAAGTACGCTATTAACTATTAACGTACCTGTCTCTTCCGAAACGAATGAGTACGATGAGATCTCGTGTGCTACCATCGTTCCTTCTGAGTCT
+
:69B;>BBCCBBCCCCCCDDCCCCC?BBD@FDCCAA<A?BBCDCBC?BB@BACCCBBBBB3B@CCCCCCCBB@B<BBCCCCC3CC@D@CCC;CDD@D@@@BBBAA=A?BB@CFD@BABABCCCCCDBBBCCC?CBBB>@@BBBBBA>C?AAA?CAAAACCC?AAAACC@BB?989499@@@98887::::;+9>;A8;;BABBB<@;@AAA:=9<ACCE@CBAAACB?B?BCC=CCC?AAABCCCCCCAAAA@@<=;@@@<<<@@:>=@@@=B<@<>>?:::9:
@ATNG8:02565:07074
GATGGTAGCTCTGCTCTGACTCTCGTACTCATTCGTTTCGGAAGAGACAGGTACGTTAATAGTTAATAGCGTACTTCTTTTTCTTGCTTTCGTGGTATTCTTGCTAGTTACACTAGCCATCCTTACTGCGCTTCGATTGTGTGCGTACTGCTGCAATATTGTTAACGTGAGTCTTGTAAAACCTTCTTTTTACGTTTACTCTCGTGTTAAAAATCTGAATTCTTCTAGAGTTCCTGATCTTCTGGGTGCGCTACAGTCTCTCTACCATCGTCCGTTAGAAGTCT
+
4444.4:;956;@;<?@966><<56544;:5545==@6;;:=:=BBECCB@CBBBB?A>@DCC?B?BCCCCCBBB@BA@@@,?>9@?AA<?;<:6:5<==@79::@>><?BBCBBBC>AAB?A?BB@@@@@B=@@CC?BBDDCBBBC;;;CDBBC@CAA=AC=?=?BCECCCHD?B;;;;.;>B=BBBBB1AACCC7<;B;;;CBCB?BCCC5BBBBB@B@BB@BCCDCBB@B@AAACBA>??AB=BA@AAB@@ACCCEBBBBDE;;;BBBD:;;?BBA>BBBB
@ATNG8:02560:07181
GATGGTAGAGAGACTGTAGCGCACCCAGAAGATCAGGAACTCTAGAAGAATTCAGATTTTTAACACGAGAGTAAACGTAAAAAGAAGGTTTTACAAGACTCACGTTAACAATATTGCAGCAGTACGCACACAATCGAAGCGCAGTAAGGATGGCTAGTGTAACTAGCAAGAATACCACGAAAGCAAGAAAAAAGAAGTACGCTATTAACTATTAACGTACCTGTCTCTTCCGAAACGAATGAGTACTATGTAGAGCTCTATACTAATCGTCCGTTAGAAGTCT
+
:55=8<<>>>@<@>966>=>?@CCC=BBB?AAAB;;8;@BBC@@?D=?=:?9==<98888$33>==BBBCB@@A<A?@@DDC1BB?B?CCC=CBC@BBAA@BB@@>@?BDACBB?AAAABBBBBBBCCBCBCABBBB?B???CAAA=A?A;;6;@?>BC=B=@=B@?@577=AA@?DB>?@:>:879:::::%:89;858?:>@A<?<>799/91:6::A<?@BAA@@>A==BB<BBB?BBBBBBBFA?;;AAA@@><<>=888<7=558>=@@?BAA=A>>>
@ATNG8:02589:07152
GATGGTAGCTCACGTACGTCACACGTACTCATTCGTTTCGGAAGAGACAGGTACGTTAATAGTTAATAGCGTACTTCTTTTTCTTGCTTTCGTGGTATTCTTGCTAGTTCACTAGCCATCCTTACTGCGCTTCGATTGTGTGCGTACTGCTGCAATATTGTTAACGTGAGTCTTGTAAAACCTCTTTTTACGTTTACTCTCGTGTTAAAAATCTGAATTCTTCTAGAGTTCCTGATCTTCTGGGTCTCTCTCTCACGCACTACCATCGACCTCTAGAAGTCT
+
@@@EACBBCCBABBBB969CDBBCDCCBBC;;5;A@@;BC@CACCBBBCCACB@@@<@>AAAB?B?BBBBBBB??877777':>;A=??:?BBB?BBC?BB698ABBB?BCCAAAA;C?>:?:?AA>>>8867>><176=<<=>>AB;;;;;;>=BBB<>>;>;??@@???<9066777)-)--8888+;6577.599<>>><::17655$25822,236637=AA?@?<;5=///;;6:=@A6:88<A======;;;>>>??;=999//)/<<7;;=A;;;
@ATNG8:02561:07220
GATGGTAGGACGAGCGTCTGAGAGGTACTCATTCGTTTCGGAATAGACAGGTACGTTAATAGTTAATAGCGTACTTCTTTTTCTTGCTTTCGTGGTATTCTTGCTAGTTACACTAGCCATCCTTACTGCGCTTCGATTGTGTGCGTACTGCTGCAATATTGTTAACGTGAGTCTTGTAAAACCTTCTTTTTACGTTTACTCTCGTGTTAAAAATCTGAATTCTTCTAGAGTTCCTGATCTTCTGGCGCGTATGTATGTCGCCTACCATCGATTCCGGATAGTCT
+
:66>;?DD?EBCBBBBBBBBBB@@>ABBBC:::;AAC=BB?B?CCCCDCC?BBB::9;?DA@@>A?BCBAA;;9D=@@A@A0@@?AACC?A?ADAGCCABB?@@BBBD@CCCCCBCB@BBB?B?BB@@@DCC?CC@@=ABBBBB@@@BABBBBCC?A@@?BB?C=@A@BBCCGGACCDCC<C?B=@AAAA0ABCCG;=;CCCBBBED?BBBB2ABBBB>B<@A>A@@@@@B?B?BAAAAA?BCIACMBAAA;;;C;<<CBB@BCC@A??ABB@C?B?BBCBBBB
@ATNG8:02571:07257
GATGGTAGTCTCAGATAGTCTATAGTACTCATTCGTTTCGGAAGAGACAGGTACGTTAATAGTTAATAGCGTACTTCTTTTTCTTGCTTTCGTGGTATTCTTGCTAGTTACACTAGCCATCCTTACTGCGCTTCGATTGTGTGCGTACTGCTGCAATATTGTTAACGTGAGTCTTGTAAAACCTTCTTTTTACGTTTACTCTCGTGTTAAAAATCTGAATTCTTCTAGAGTTCCTGATCTTCTGGTCTACTACACTGTACTCTACATCGTCCGTTAGAAGTCT
+
CDCC>BCBCCCCCCCCICFCCCDCBBCBCBBB?ABBB=CC7;8:;DDGDD@CCBBB@C?AAAA>B?BBCC@A@@C?ACAA@/@A7:9CC>BBCC@CCC@CC:;;;BBC@DDDCCCCD@DCC?B?DCCCBBAA?CBDD?CAAACBBBCBBBCCCBB@CBB?CB>@>ABDECCCCCBDBBBB9B>B=BBBBB2BCBCB>ABJCCCDBBB?BAAB2BBBCC@D@CC@CCCCCBB?B?BBBCCD@BBC@CCDCCCCBBBBCCBBBAABCCCBBBC;>>?BDD?BA99
@ATNG8:02581:07276
GATGGTAGTGTCAGTGCGCGTCGTCCAGAAGATCAGGAATCTCTAGAAGAATTCAGATTTTTAACACGAGAGTAAACGTAAAAAGAAGGTTTTACAAGACTCACGTTTAACAATATTGCAGCATTACGCACACAATCGAAGCGCAGTAAGGATGGCTAGTGTAACTAGCAAGAATACCACGAAAAGCAAGAAAAAGAAGTACGCTATTAACTATTAACGTACCTGTCTCTTCCGAAACGAATGAGTACATAGATATACGTATAGCTACCATCGTCCTTTAGAAGTCT
+
88::7:=@;;==BA;;;<?;@555:8===9=@;;:A=B6994;445:7:=:=8<;555??=+?5444:=;;;333(3394444$4:39.555&5997=<665<:444)47<=8>>>456;:?@FAECCCCCFCC?CCCC?@;;;A@@A<?<?BB?CCBCABBB@BBBBBB?BB@BBC?A?7888+9=><89999(7=9=<??>??@A=A>AABD>A;??>?A?@@ABAAA?B?B>>7>??<?BBB?@?AAABBBBAAABBBBB?==>@;=>>>??:<<5<65/7::<
@ATNG8:02592:07129
GATGGTAGGAGACACGTCGCACACGTACTCATTCGTTTCGGAAGAGACAGGTACGTTAATAGTTAATAGCGTACTTCTTTTTCTTGCTTTCGTGGTATTCTTGCTAGTTACACTAGCCATCCTTACTGCGCTTCGATTGTGTGCGTACTGCTGCAATATTGTTAACGTGAGTCTTGTAAAACCTTCTTTTTACGTTTACTCTCGTGTTAAAAATCTGAATTCTTCTAGAGTTCCTGATCTTCTGGGCAGACTCTCACACGCCTACCATCGACGAATAGAAGTCT
+
966@;@EC?CBCDCCBBBCCCC@A@CCCCCBB?BCCF>BB?B?BBBBBCC?BBBA@<A?BCBB?C=AAAAAAABB>BBBBB1BB?BB@A9AAAA>BBC?@A<==>CDC?==A@@C>>7=@@:@7>>@@>;;:;AAAA9=>>>>=<<??AC@<<<>;>>>9@@9>9>>>>>AA==:>?@@@5@=A;A;;;;+;9666(------;;;=8====.<BBBD=B=;<8;??A???<@:>>@@@A:>>AA:A;::====>ADAAAC8=>@=>==89:6616===7=>:7
@ATNG8:02634:07094
GATGGTAGCACGAGTCACTCATATCCAGAAGATCAGGAACTCTAGAAGAATTCAGATTTTTAACACGAGAGTAAACGTAAAAAGAAGGTTTTACAAGACTCACGTTAACAATATTGCAGCAGTACGCACACAATCGAAGCGCAGTAAGGATGGCTAGTGTAACTAGCAAGAATACCACGAAAGCAAGAAAAAGAAGTACGCTATTAACTATTAACGTACCTGTCTCTTCCGAAACGTATGAGTACTATGTAGAGCTCTATACTAATCGTCCGTTAGAAGTCT
+
//0@:@ACDCBB>BCECCCC@ABBDAFCC@CCCCCB@B?BCDAAAC?CC@C@@??ABDFD2C?BBBAABCCBBB9?=@=9=9,>B=B?CCC<CCCAFCBCDCC@@>@@CC@BBC?ABBBCBBBCCCBBBBCC@DCBB=AABCBBB@=B?CBB?ACBCCABB>AABBBA<AA>CCC999?;;/;<<8>BCBB/AA<A;::ABBA@;@;@@@A<@9>>BCC?CCBBABB?C?BBB9B@?@CAAAA@CAAAAA>A@AA>>>@@@@@@=AAABB?BB?BFE?B?>>
@ATNG8:02597:07172
GATGGTAGAGTATCATGTGTATCTCCAGAAGATCAGTAACTCTAGAAGAATTCAGATTTTTAACACGAGAGTAAACGTAAAAAGAAGGTTTTACAAGACTCACGTTAACAATATTGCAGCAGTACGCACACAATCGAAGCGCAGTAAGGATGGCTAGTGTAACTAGCAAGAATACCACGAAAGAAGAAAAAAGAGTACGCTATTAACTATTAACGTACCTGTCTCTTCCGAAACGAATGAGTACACATCGTCGTGTCGTGCTATCGTCCGTTAGAAGTCT
+
0//;:=???CBBBCCCBBDBBBAAD?BBC?CACCCCCC=ABCCCCC?CD?C@C@B99999*;<CCCCICCC9990;?;;;;;$99392444&4<?>>ABAAABBB>B>BB>BBB>ABAAABBBCEECCCDBB?BBBB?BCBBABAC<?;?997:CCCCCCB?BBBB@@>>>8>@?:??999+9;5;;;;;;%///;99=A:A@9><>@AA=?=?>CBB?BCDCCBB@D?BBC=CCC?AAAAAAAAAAAABBBBBCCCC988ABCBBAB>CB@BA?<ABA@
@ATNG8:02615:07151
GATGGTAGGACGAGCGTCTGAGAGGTACTCATTCTGTTTTCGGAAGAGACAGGTACGTTAATAGTTAATAGCGTACTTCTTTTTTCTTGCTTTCGTGGTATCTTGCTAGTTACACTAGCCATCCTTACTGCGCTTCGATTGTGTGCGTACTGCTGCAATATTGTTAACGTGAGTCTTGTAAAACCTTCTTTTTACGTTTACTCTCGTGTTAAAAATCTGAATTCTTCTAGAGTTCCTGATCTTCTGGGCTGCGCTGATATGCATCGTCCGTTAGAAGTCT
+
55;B9=A?7@<556====666@>>?@@?B>750...---&--(-(/44889949<;33-3,333<6B@BABB:;:=A;777899$8A?BBCC>B=AA8B<<@@899@BBB?CGAAABBB?CBD@B?CCCEBBBB@BCDC?CDCBBCBBBCBBBCCCC?C::5;@<@=AACCCBCDG?@ADDD;B>B=?@AAC0AFDDB;;;BBCBA@@@=ABBB5BBCBCAC?AC@CCCBB@@=@?@@@DDE@AABC<B:;;;;BBBCAABBBA@@;;6;@?BBD<@;99
@ATNG8:02600:07229
GATTAGTATAGAGCTCTACATAGTACTCATTCGTTTCGGAAGAGACAGGTACGTTAATAGTTAATAGCGTACTTCTTTTTCTTGCTTTCGTGGTATTCTTGCTAGTTACACTAGCCATCCTTACTGCGCTTCGATTGTGTGCGTACTGCTGCAATATTGTTAACGTGAGTCTTGTAAAACCTTCTTTTTACGTTTACTCTCGTGTTAAAAAATCTGAATTCTTCTAGAGTTCCTGATCTTCTGGATATGAGTGACTCGTGCTACCATCGTCCGTTAGAAGTCT
+
///)/::;A@@?<=<=ACDC:;;A@A@AA@;@BBB=BB<@=;::BBAA?@BB:94:=A@BB?B?BBBBAAB=C8@@?=='92+2662(2=<=8?87/9?;?@>>==8=<<=?AAA;>?C=B=AA@;:;===BAAD<>??AAA>888>==;;;::767:==:>:>>?=;;;>>:=>@BB5B:>:=AAAA/@A===7=?A===B>;;6;@@@@)A>?>@<@=@@<@BBAA>><><>>@AAA;AAA=AA??@==;??AAB@=>=@A;5;88862022-222-2277
@ATNG8:02603:07222
GATGGTAGCGCATATCAGCGCAGCCCAGCAAGATCAGGAACTCATAGAAGAATTCAGATTTTTAACACGAGAGTAAACGTAAAAAGAAGGTTTTACAAGACTCACGTTAACAATATTGCAGCAGTACGCACACAATCGAAGCGCAGTAAGGATGGCTAGTGTAACTAGCAAGAATACCACGAAAGCAAGAAAAAAGAAGTACGCTATTAACTATTAACGTACCTGTCTCTTCCGAAACGAATGAGTACGATGAGAGAGCTCTCTCTACCATCGTCCGTTAGAAGTCT
+
C<AB?B<69<<<566<445<566==4=6568655:;:)/)/:///877399292777/////$/)/6666877787.7733333$3;-3-333&37;28=799@=00*0::;5;;?8<=>>BBCCCBBBBBAA@=AAAA=AAA@@@::4:<@BB>BACBBBAB?BBABA>=AA<:7708:898*277489>999%770....556==0505668/5/58>;;7;CBBBCD@CACBA<A@@=?BDFCBBBBAAABBBABABBAA=?=<=<@>>>BF>???B??;?BAA
@ATNG8:02622:07214
GATGGTAGGCGTGTGAGAGTCTGCCCAGAAGATCAGGAACTCTAGAAGAATTCAGATTTTTAACACGAGAGTAAACGTAAAAAGAAGGTTTTACAAGACTCACGTTAACAATATTGCAGCAGTACGCACACAATCGAAGCGCAGTAAGGATGGCTAGTGTAACTAGCAAGAATACCACGAAAAGCAAGAAAAAGAAGTACGCTATTAACTATTAACGTACCTGTCTCTTCCGAAACGAATGAGTACTATGTAGAGCTCTATACTAATCGTCCGTTAGAAGTCT
+
:66>;@CC?CCCCBBBCCBBBBBBB>BCC@CCCC@@?@?CBBBB@?=@B?B?BAA?>>>?.?>AAABBB@AAA@8>@99989(9@;@3999(8=>;@?:;===;;5;9=B=BBC7;:=<?=>>@@@@AAA>>;>>>>9==?@A><<;A;>>>:@AA;=;AA9>>C>BB?BB=BA@:>97989/:8818>>>>/8818755==>>?9=:=>??;><>@ACC<@:::@@@2:7:AA8?BB@BB@@??AAD?>=>B@A@BAA>>>=;=;AA>==9=>;???;A>>>
@ATNG8:02639:07220
GATGGTAGCATCATGCATATCTCACCAGAAGATCAGGAACTCTAGAAGAATTCAGATTTTAACACGAGAGTAAACGTAAAAAGAAGGTTTACAAGACTCACGTTAACAATATTGCAGCAGTACGCACACAATTCGAAGCGCAGTAAGGATGGCTAGTGTAACTAGCAAGAATACCACGAAGCAAGAAAAAGAAGTACGCTATTAACTATTAACGTACCTGTCTCTTCCGAAACGAATGAGTACCTCTCAGACGCTCGTCCTACCATCGATTCGAGGAAGTCT
+
=<<;05:==@CB@BAA66:BB=<AB:=:@;>=9844.4049==<@:7BB19.7><77:9*36888=;:>:887.;944444$5;49.55)5994;=====<9>2:2992999.43335;;?E999BCCFD@E@AA@<<;:00/:::>;>00+////;;4445;>@<B6?:=@<82887823334668==.99;A:8:8>=9<6<::9:@;?;A8;;B?BAA@?A?130/6:3///*//88:88/73>==@@55599957/7:<9?5559<8<:<<3:176>@
@ATNG8:02601:07302
GATGGTAGTATATCGCGTCGCTATCCAGAAGATCAGGAACTCTAGAAGAATTCAGATTTTTAACACGAGAGTAAACGTAAAAAGAAGGTTTTACAAGACTCACGTTAACAATATTGCAGCAGTACGCACACAATCGAAGCGCAGTAAGGATGGCTAGTGTAACTAGCAAGAATACCACGAAAGCTAGAAAAAGAAGTACGCTATTAACTATTAACGTACCTGTCTCTTCCGAAACGAATGATTACTATAGACTATCTGAGACTACATCGTCCGTTAGAAGTCT
+
::@A;?<ABCCCGCCCCCCB@B@9545@@9>@>@@@=B@CCC;;:C@BC@B@CA;;9@@@.@?BAAABBAAACC<99;BKKI3CC@E@CCC<CBC@CCCDCDE<;8;>AA?BDE@ABABCCDCCCCBBBBBB@CBBB@BBBCBB??;@?B;:::AACBBAB?BCCCCD>AA>BBC>AABAB;==>=:;:::*9818>??EDDCB@B@CDCC?B?BBBBB?CAAABBB@D?BAB>BBB@B???@FCDAABBBBBBAAA===A@A???>??BB@BB?CEE@E??@
@ATNG8:02611:07319
GATGGTAGAGTACAGTGTAGTAGACCAGAAGATCAGGAACTCTAGAAGAATTCAGATTTTTAACACGAGAGTAAACGTAAAAAGAAGGTTTTACAAGACTCACGTTAACAATATTGCAGCAGTACGCACACAATCGAAGCGCAGTAAGGATGGCTAGTGTAACTAGCAAGAATACCACGAAAGCAAGAAAAAAGAAGTACGCTATTAACTATTAACGTACCTGTCTCTTCCGAAACGAATGAGTACACATCGTCGTGTCGTGCTACCATCGTCCTTTAGAAGTCT
+
4:4405<;;<55555556=>>=>>>8;99.444444047<=9:::?6:=48288//////$/(///99<=<==>684;6?>>+556;.555&5<<5565;5449938588389805?A=@@BBCBBBBB995:?9492388;344>8@<ABB;BBBBBB@A=??BAAA?9808>:(////928553.22222#.626...55;:;6;3555C3<4=>AAA?BA<=:::8;/37=6=7728@>>@=>==>::99==<;::>7477778=;;<?@>?A4@::6:?A=
@ATNG8:02650:07232
GATGGTAGGACGAGCGTCTGAGAGGTACTCATTCGTTTCGGAAGAGACAGGTACGTTAATAGTTAATAGCGTACTTCTTTTTCTTGCTTTCGTGGTATTCTTGCTAGTTACACTAGCCATCCTTACTGCGCTTCGATTGTGTGCGTACTGCTGCAATATTGTTAACGTGAGTCTTGTAAAACCTTCTTTTTACGTTTACTCTCGTGTTAAAAATCTGAATTCTTCTAGAGTTCCTGATCTTCTGGGTGCGCTACAGTCTCTCTACATCGTCCGTTAGAAGTCT
+
::@B;99C8A966>;;;=CCCCEC@DBBBCCCABDEG?CC?B?BDCCCCC@CCCCB@D?DDDD>@>@CCCCBBCC@BCCCC5CC?BBCC>CCBD@EDD@CC>@@BCCD@BCBBBCAB>BCC@B@CCCC@@@C?CECC<A@DCCBBBBBBBCBBBB?CCC@CB?B@CBCCCCDCC@BCCCC7;8;>CBCCC5CCCCG:;;CCICCCBB>BHLI5BBBDD@A>AA?@@@CBBB@C@BB?@@B>@@BB=BBAAAJCBBBBBBABBBBBBBBBCC@BB@CCC@B@@@
@ATNG8:02009:05776
GATAGACATATCGTACTCTCTGTACTCATTCGTTTCGGAAGAGACAGGTACGTTAATAGTTAATAGCGTACCTCTTTTTCTTGCTTTCGTGGTATTCTTGCTAGTTACACTAGCCATCCTTACTGCGCTTCGATTGTGTGCGTACTGCTGCAATATTGTTAACGTGAGTCTTGTAAAACCTTCTTTTTACGTTTACTCTCGTGTTAAAAATCTGAATTCTTCTAGAGTTCCTGATCTTCTGGGCAGACTCTCACACGCCTACCATCGTCCGTTAGAAGTCT
+
:55;???AABBCCCCCCCCCCCCBBBCBB@BCBC=@@=@?BBAAAAA?BBBBB?A59:??<?@BBBDEBBB=@;;888);<8;:98,7?@D@CCC@A@4999BCC@BB>???@A:>=A;A;?A?>><<<=AAAA8>>AA==<@@@@@>>>>><???=>>:==CC@===A;;5;:@@@5A<A888888(8><=<4;7:765AAAA5;;;;+;898?8>:=@=A>>?====A=AAABAA7;;CB;B==>>?@@@@AAA?@<>>?;@=>=@@<??=ACC=@;;;
@ATNG8:02019:05803
GATTAGTCTCAGATAGTCTATAGTACTCATTCGTTTCGGAAGAGACAGGTACTTTAATAGTTAATAGCGCACTTCTTTTTCTTGCTTTCGTGGTATTCTTGCTAGTTACACTAGCCATCCTTACTGCGCTTCGATTGTGTGCGTACTGCTGCAATATTGTTAACGTGAGTCTTGTAAAACCTTCTTTTTACGTTTACTCTCGTGTTAAAAATCTGAATTCTTCTAGAGTTCCTGATCTTCTGGAGATATCATCAGCGAGCTACCATCGTCCGTTAGAAGTCT
+
;9:05:@B@ABCCCDCCCCDCCHBCBBBBB?B<A@<@C?B@BCBBBDJACCCCC?C?BB;;:6:>>GBBBBBB?BCDDE5BB<AAAB;ABBF@FCB?BA9;;9BAC?BAAACCCC?BBB@F@BBBBBAAA?ABAA=AABABBBB@@BBC;667,--94--,/4979;<9955.27<;<,>7?:>>AAA/>=///)/;;/-----6/6787*5555A;A;==7=>>>AAA=A<@@A>>>:>=D;??A@>>>>>AA>==<888;>:>@@=>>=AA<ADD=D;;7
@ATNG8:02038:05784
GATGGTAGCATCATGCATATCTCACCAGAAGATCAGGAACTCTAGAAGAATTCAGATTTTTAACACGAGAGTAAACGTAAAAAGAAGGTTTTACAAGACTCACGTTAACAATATTGCAGCAGTACGCACACAATCGAAGCGCAGTAAGGATGGCTAGTGTAACTAGCAAGAATACCACGAAAGCAAGAAAAAGAAGTACGCTATTAACTATTAACGTACCTGTCTCTTCCGAAACGAATGAGTACGATGAGAGAGCTCTCTCTACATCGTCCGTTAGAAGTCT
+
988=+//:::<=>;<<<;?>=BBAA8<?C?BBCDBC?B@C@@@B<B;AA9=637333888'9488;BBAAB?=<679;9994$9425.555&5<<9=:69@@CBD?B?CC;;;C<;;;@@CCCCIKCB;;:A=AB@@=@CBCCCCB?B?B@@=@BBBCCCB?CDCBBD@??<?@A;?>DDD8?99299999(7@;@@ABB?===7;7;@AA=B=>=BBB?BCBAAAB>@=AAC>BED?AA@CCCCBBB???????BAB?A;;;;;>>>ABB<>>>AAC@C@;;
@ATNG8:02003:05889
GATGGTAGGCACTGCGCACACATCCCAGAAGATCAGGAACTCTAGAAGAATTCAGATTTTTAACACGATAGTAAACGTAAAAGAAGGTTTTACAAGACTCACGTTAACAATATTGCAGCAGTACGCACACAATCGAAGCGCAGTAAGGATGGCTAGTGTAACTAGCAAGAATACCACGAAAGCAAGAAAAAGAAGTTCGCTATTAACTATTAACGTACCTGTCTCTTCCGAAACGAATGAGTACTACTCTCAGAGACACACTAATCGTCCGTTAGAAGTCT
+
@::<5::A7<566?@?@CDBBBABA6A@>=BBBBBB?C?;;;BBBD@BB?A@CCC9:9::';:A>?;5899337*73:999*5@29.999'99:49@BABEDEE?B?CC?BBC>AABBCCJCBBB@@@AAB@AAAC?AACBAB::6<?A@@=@B@@@@00-0:::=C7B=78<<<@?@@A8=<=99::9:(6=9>@=@A>>>B=B:>>>=;?=>>>?>9=>:;:;A<A:==D;CBA=>>>AB;;;??DA@@?>??C@??AAAA7786??388=C==:<@@7
@ATNG8:01995:05919
GATGGTAGATACTCGCTGATACACCCAGAAGATCAGGAACTCTAGAAGAATTCAGATTTTTAACACGAGAGTAAACGTAAAAAGAAGGTTTTACAAGACTCACGTTAACAATATTGCAGCAGTACGCACACAATCGAAGCGCAGTAAGGATGGCTAGTGTAACTAGCAAGAATACCACGAAAGCAAGAAAAAGAAGTACGCTATTAACTATTAACGTACCTGTCTCTTCCGAAACGAATGAGTACGAGAGAGCACACGTGTCTACCATCGTCCTTTAGAAGTCT
+
:9:C:CA@ACBDCBCBCCHECCBBB=BBB?BBBA??<?=@AC??@B@BB?B@CA>>?A@@/A;??BBA@@B:99,9>;;:99$5<5:4;99+99>6;BABBCCBC@B@BB>@@C?BCBBBCFEGDAA@@B@@=@CCC>AADCBAAC@C?B::9:CCCCBBB????BCC?BB?BBB>AA???8>>>;::999(9@;9::?AA>>>=D;?>AD<B<??BBB>BBBAAAB=A=??A:C::9:ABABBBBBBBBBBBBBBBDBBB998C??677@A;>>:>@@>A@@?
@ATNG8:01998:05934
GATGGTAGGCGACATACATACGCGCCAGAAGATCAGGAACTCTAGAAGAATTCAAGATTTTTTAACACGAGAGTAAACGTAAAAAGAAGGTTTTACAAGACTCACGTTAACAATATTGCAGCAGTACGCACACAATCGAAGCGCAGTAAGGATGGCTAGTGTAACTAGCAAGAATACCACGAAAGCAAGAAAAAGAAGTACGCTATTAACTATTAACGTACCTGTCTCTTCCGAAACGAATGAGTACGATGAGAGAGCTCTCTCTACCATCGTCCGTTAGAAGTCT
+
4444.4997;566;;;=>=@;65<<57792//--66(/)/79:9<=7:7173//)/99;;<<%516;;;;@>>@GC>CBBBBBB2BD:>:A@@7ACB?BAAABCBCB?C@CD?BAC>AABBCCBBBBBCCBBBC@CBBB@CBBAAA@@<A@CAA?ACDCCCCC@BCCCCC?BB?BBB>@@@@?2::@=@BBCB3BC>B@??BBBBC>?>?CCB<A<BDEBBABCBBCCB?C@DCC=BCC@CBBBBBBBBBBBC899BCA?@?BAAAB?B;<;CC?BB@DBB?A??>
@ATNG8:02013:05954
GATGGTAGGCGACATACATACGCGCCAGAAGATCAGGAACTCTAGAAGAAATTCATGATTTTTTAACACGAGAGTAAACGTAAAAAAGAGGTTTTACAAGACTCACGTTAACAATATTGCAGCAGTACGCACACAATCGAAGCGCAGTAAGGATGGCTAGTGTAACTAGCAAGAATACCACGAAAGCAAGAAAAAGAAGTACGCTATTAACTATTAACGTACCTGTCTCTTCCGAAACGAATGAGTACTATGTAGAGCTCTATACTAATCGTCCGTTAGAAGATCT
+
/55>9==>:>665;;;9@?@:549949994999999:>=@BAA?@?9944(4.388899;:::%3.377993333;;177333333#333,333&399288=<;9933.33994::738777>>===CBCBBBB>;@@00-0<<88=00+0:>0;4999@BBBB@@AABAA?::9:DC=??>==7;=>9?AAAA2BB@CBBBBAA??;?<==?A=C=>=BBB@CC@@CBIAC?AAC?EDD?BABBCDCCCBBB9:90000.88.0-;49-/0:6:94743-3:333
@ATNG8:02039:05953
GATGGTAGGCGTGTGAGAGTCTGCCCAGAAGATCAGGAACTCTAGAAGAATTCAGATTTTTAACACGAGAGTAAACGTAAAAAGAAGGTTTTACAAGACTCACGTTAACAATATTGCAGCAGTACGCACACAATCGAAGCGCAGTAAGGATGGCTAGTGTAACTAGCAAGAATACCACGAAAGCAAGAAAAAGAAGTACGCTATTAACTATTAACGTACCTGTCTCTTCCGAAACGAATGAGTACTATGTAGAGCTCTATACTAATCGTCCGTTAGAAGTCT
+
;55>9>DF?BBBA?DDBBB@@@BDA<BCB?BCCCCC@C@CCCCCCC@CC?B@CCDBBBBB3B@AAABBBCA998.8?99889(:@<?<@>?0;;>6<B=CBBABB?C?AA<A==5;:>888@@>>>AA=<<<6<><<8<<=>>==A=A>D7899AAACBBB?BA>ACD?AA?BCC>AABAA;@9958CBBB/@@=@AABAAA??:>:?BAA:>;@D?@?<??@@???=B=AAA9>BB????C??@DFCBB?ABBACCDDBABCC?BBBCC@??:ACC>B=>8
@ATNG8:02031:05971
GATTAGTATAGAGCTCTACATAGTACTCATTCGTTTCGGAAGAGACAGGTACGTTAATAGTTAATAGCGTTCTTCTTTTTCTTGCTTTCGTGGTATTCTTGCTAGTTACACTAGCCATCCTTACTGCGCTTCGATTGTGTGCGTACTGCTGCAATATTGTTAACGTGAGTCTTGTAAAACCTTCTTTTTACGTTTACTCTCGTGTTAAAAATCTGAATTCTTCTAGAGTTCCTGATCTTCTGGTGTCTGATCTGTATCACTACCATCGTCCGTTAGAAGTCT
+
44909>ABBCBCBCBBBDBBACCBBBBBA@?@BCD<BB?A?ABBBDDD@CCCCB=A>ACCC?B?BBBBCD?BC@BBAAA2@B<@???8?B@A=AAB<@@>>>?FBB?AACD@>=@:AAA<A<A@>>>A@@<@A@@;><>::;?@AAAAA?>>><>>>>@@<@=????A@@@A<??@@@3@<>;>@>>>,;;333*--;---7<:>;>DDD/??>>C;?:;;6;;>A>>><>:>>AAAA:>>?<?@@???@AAD>;=AAA=;>@=@@@@=<8==;@AA<>>:;
@ATNG8:01993:06049
GATGCACGACACGACGATGTGTACTCATTTGTTTCGGAAGAGACAGGTACGTTAATAGTTAATAGCGTACTTCTTTTTCTTGCTTTCGTGGTATTCTTGCTAGTTACACTAGCCATCCTTACTGCGCTTCGATTGTGTGCGTACTGCTGCAATATTGTTAACGTGAGTCTTGTAAAACCTTCTTTTTACGTTTACTCTCGTGTTAAAAATCTGAATTCTTCTAGAGTTCCTGATCTTCTGGTCTACTACACTGTACTCTACCATCGTCCGTTAGAAGTCT
+
::@BACBBBBDDCCCB@A@@CDDDCDCCB=@AA>AB?B?BCBBBDEADDCBB?B?ABGGIIACBCCDBBBB?AAA@A0@@=@CCC=@;;9:@@A=BC@BBBCAA>ABBBBBAA>BCC@C@A@@999???BBBC?CC>BAA???@???<::;8:;;:;;5;:=B@@@@@@?8=;:;:/::=768787(7>@AD9?;;;==>>==:=AAA/>;:;@;>;>@<@ADAAAA=A=AAAB@@<??@=@@>>>?A@@@AAA>==AAAB<><>>>=8>@<@@@==??@
@ATNG8:01999:06045
GATGGTAGGAGACACGTCGCACACGTACTCATTCGTTTCGGAAGAGACAGGTACGTTAATAGTTAATAGCGTACTTCTTTTTCTTGCTTTCGTGGTATTCTTGCTAGTTACACTAGCCATCCTTACTGCGCTTCGATTGTTTGCGTACTGCTGCAATATTGTTAACGTGAGTCTTGTAAAACCTTCTTTTTACGTTTACTCTCGTGTTAAAAATCTGAATTCTTCTAGAGTTCCTGATCTTCTGGGTCTACGCTCGTCGCGCTACCATCGTCCTTTAGAAGTCT
+
:9:B9BBB?BBEBBCDC@AACCDCCCBBBBBB>B@@@<AB?BACCCCCCC?CCBBA@B@CCCC@C?BBABBCC=C8BBAAA3@B>BBCC9ACCC?BBF?BB>???BBB>BBBBBBBB?BAA<A<BBB===AA<A@@D7:;F7;;>>=CCCABB??<?BB??<8;<AA@??>ABB=>;;;;/;:><?@@@@/@BAAA9??@>>><:<<07888(8<=>A=A;>>=@A@B===<@<@C<<;@<@@AD;AAABDA>>>>?>>>A?@?<7999<//+/:1:=>7<7>>
@ATNG8:02031:06027
GATGGTAGCACGAGTCACTCATATCCAGAAGATCAGGAACTCTAGAAGAATTCAGATTTTTAACACGAGAGTAAACGTAAAAAGAAGGTTTTACAAGACTCACGTTAACAATATTGCAGCAGTACGCACACAATCGAAGCGCAGTAAGGATGGCTAGTGTAACTAGCAAGAATACCACGAAAGCAAGAAAAAGAAGTACGCTATTAACTATTAACGTACCTGTCTCTTCCGAAACGAATGAGTACTACTCTCAGAGACACACTACCATCGTAATTGCGAAGTCT
+
;55>:>CBDDDCCCDBBBCDCBBBC@CBB@BBCB@A?AACCCDCDD@CC@C@BBB;;;;;.;=BCBBCAAACCF>CCAA@@@,A@<>5;;;*:CCAEECCCDE@@?@@BB@CDD@BBB@AACCCCCCCBCCC?B@@@<@AABDDBB?D@CBB@BCCCCBBC?CBBBCC?BB?>>?;??AAB=B@@;99999(9@>BAA>B@???;><>>>>3838ABBD@BBAAAAA8:8:AB;ABB@BBBBBCCCBABABCCCBBBBDBBCCBB;@?????5;5@ABB?BA??
@ATNG8:01997:06070
GTTAGTCTCAGATAGTCTATAGTACTCATTCGTTTCGGAAGAGACAGGTACGTTAATAGTTAATAGCGTACTTCTTTTTCTTGCTTTCGTGGTATTCTTGCTAGTTACACTAGCCATCCTTACTGCGCTTCGATTGTGTGCGTACTGCTGCAATATTGTTAACGTGAGTCTTGTAAAACCTTCTTTTTACGTTTACTCTCGTGTTAAAAATCTGAATTCTTCTAGAGTTCCTGATCTTCTGGTCTACTACACTGTACTCTACCATCGTCCGTTAGAAGTCT
+
C>666>DBBB;;;AB@AACBBACBBBB@@;AAAB=BB>B?BBBBCCCACDGCE9;9;??B?CADCBCCDCCC@CDDDD2BB@CCCD=BCBCACCC@CC:;;BBBB@CCCBCCCC?BBB@C?CCCCBA@@:>>AA6;:DCCBCCC;;;CBBBB>BBA=@@<@<@@@ACDCCD@C;;;;-;=B;<;;<<*;BBBC>CBCDCAAACC?BCBB3B;;:C@C@CC@CEEBBABAC@CB@@@C>@@C@CCCDCAAACCCCAAABBBBB>;;;;;;<@@@BBI@DDDC
@ATNG8:01999:06061
GATGGTAGCGCGACGAGCGTAGACCCAGAAGATCAGGAACTCTAGAAGAATTCAGATTTTTAACACGAGAGTAAACGTAAAAAGAAGGTTTTACAAGACTCACGTTAACAATATTGCAGCAGTACGCACACAATCGAAGCGCAGTAAGGATGGCTAGTGTAACTAGCAAGAATACCACGAAAGCAAGAAAAAGAAGTACGCTATTAACTATTAACGTACCTGTCTCTTCCGAAACGAATGAGTACTATGTAGAGCTCTATACTAATCGTCCGTTAGAAGTCT
+
99:C;@CCCBBABACDBBBEDDCCC=CCE@DCCC@@>@@BBCCCCD?BB?B@CBCCBBBB3B?BBCCCCCB?>>8??>?@@@0@C@C>BBB<CFHIGBCBCBCCG?B@BB?ABB>A@AABDCCCDCBBBCBC?CECC>@@BBBBBB?C@C??>?DCCCCCC?CCCBAA?BD?@?@<>>CCC>BBB?ADDCC2CC?A898DDD==7;<?@@@<@<@ABBB?BCAAAAB>A?BBB>BBB?BBCCCCCAAABBCCBBB<<<@@@?>><AAABB?BB?BBB?B888
@ATNG8:02035:06091
GATTAGTATAGAGCTCTACATAGTACTCATTCGTTTCGGAAGAGACAGGTACGTTAATAGTTAATAGACGTACTTCTTTTTACTTAGCTTTCTGTGGTATTCTTGCTAGTTACACATAGCCATCCTTACTGCGCTTCGATTGTTGTGCGTACTGCTGCAATATTTGTTAACGTGAGTCTTGTAAAACCTTCTTTTTACGTTTACTCTCGTGTTTAAAATCTGAATTCTCTAGAGTTCCTGATCTTCTGGATATGAGTGACTCGTGCTACCATCGTCCTTAGAAGTC
+
///)/44444445999556<;;;A==>00/4//5;244.4.4499944.44443-/1698836(-----6///836<;;;'339.33:;</883//(//.(.3(...3555::A867;;;.228/5.555-----(.633.56065557887:3799./(.333,35.5/7:9666555366677+727265575'58/..'..885557222'222&22225/5166777866626(/-6,---33349;==B??@?@;;<>;:<//--333377-3-2550223
@ATNG8:02000:06148
GATGGTAGTACATGATAGACGACACCAGAAGATCAGGAACTCTAGAAGAATTCAGATTTTTAACACGAGAGTAAACGTAAAAAGAAGGTTTTACAAGACTCACGTTAACAATATTGCAGCAGTACGCACACAATCGAAGCGCAGTAAGGATGGCTAGTGTAACTAGCAAGAATACCACGAAAGCAAGAAAAAGAAGTACGCTATTAACTATTAACGTACCTGTCTCTTCCGAAACGAATGAGTTCCTCTCAGACGCTCGTCCTATCGTCCGTTAGAAGTCT
+
:55<:>ABCBBBCCBBBBBC:;;BC@CCD@CAAACC@C@BBCCCBC?A?<@?@@B;;:;;*;=BCA@BCCCCEF>BB;::::*:?9@4;;;-;BC>CCCDCBBAC@B@BC@CCD?@@@DCCCCCCCBBBCCC?CCCDADBBBCCCC@C@CBC@CBBCCCCC@BBBABB?BB?CCB>@?887*::>=?BEFD2CG@B9:9BBBBB>A>ADBB9:99BCAAA<;;BBAD>B>BA@9A<<7;CBBD?B@DBACCCCAAABAAA@>BBBBBBB?BB>ABB>B@AA
@ATNG8:02015:06135
GATGGTAGAGAGACTGTAGCGCACCCAGAAGATCAGGAACTCTAAGAAGAATTCAGATTTTTAACACGAAGAGTAAACGTAAAAAGAAAGGTTTTACAAGACTCACGTTAACAATATTGCAGCAGTACGCACACAATCGAAGCGCAGTAAGGATGGCTAGTGTAACTAGCAAGAATACCACGAAAGCAAGAAAAAAGAAGTACGCTATTAACTATTAACGTACCTGTCTCTTCCGAAACGAATGAGTACCTCTCAGACGCTCGTCCATCGTCCGTTAGAAGTCT
+
444<7=<AAB<<666;;>;99;995)555.55<554.46/////)/;399+/+4449=DDC1C9=;90/)/;9:;:7:<>==;;(499)9.999&99:5:<;;;<;;;8=8@@;@@?2499499<;;;@@CABBB@@;;;5;;===<??9>9>::29@999BBD?BBA@?@798?A@?8==;=;779<8789999%7;87<CA@?>>7:=577>=5<878<;;;@AAACFD@@>?@>5=00,000>=>??BBBBCCBBBBABBAA=>>>ACC688<A@A=??>?
@ATNG8:02002:06249
GATGGTAGCGCGACGAGCGTAGACCCAGAAGATCAGGAACTCTAGAAGAATTCAGATTTTTAACACGAGAGTAAACGTAAAAAGAAGGTTTTACAAGACTCACGTTAACAATATTGCAGCAGTACGCACACAATCGAAGCGCAGTAAGGATGGCTAGTGTAACTAGCAAGAATACCACGAAAGCAAGAAAAAGAAGTACGCTATTAACTATTAACGTACCTGTCTCTTCCGAAACGAATGAGTACGATGAGAGAGCTCTCTCTAATCGTCCGTTAGAAGTCT
+
955<9=CCBBB@AABBBCCCCCCCC>CCCBCEBBCC@C@BBBCCCC@CC?A?BBDBBBCB3B@BBBABBBDBBA;A@:;;;;*;C>C<AAA9BCHAGBBCCCC??<@?BB@BCC@CCCABCDDCCBBBBBBB?CCCC?BBBBBBAB?C@CCC?CCCCCCCA?CBBAAA?BD?>>?;??AAA9@??:?@@@A2@C?B???B??AD;@<@A??;>;>?BBA?ACBAACB=?=?BD?CBB?BBBBCCCBBBBBCBBBDC@@???AAA=AAAAA<AA<@@><>A??
@ATNG8:02015:06254
GATAGAGTACAGTGTAGTAGACCAGAAGATCAGGAACTCTAGAAGAATTCAGATTTTTAACACGAGAGTAAACGTAAAAGAAGGTTTTACAAGACTCACGTTAACAATATTGCAGCAGTACGCACACAATCGAAGCGCAGTAAGGATGGCTAGTGTAACTAGCAAGAATACCACGAAAGCAAGAAAAAAGAAGTACGCTATTAACTATTAACGTACCTGTCTCTTCCGAAACGAATGAGTACGAGAGAGCACACGTGTCTACCATCGTCCGTTAGAAGTCT
+
445?@BBCDDDDCBCCCCCCCC?BBGAD;;;;;7;=AACCCAA?AB?B===>99999)9<AACCCCBA9:8*9>;;;;.5@<@.9:9&9<A?CCCBBACIE?B?@@<@BB?BBDBBBBCCCCCCCCBB?BCCC@CCCBCBBB?C@C@?>@AACCCCA?BBBBBB?BB=999499ABA8??=9999999%0=9=000@;AAB:>:>?AA=A<>>BBA>AA@A@@@=@=@??9???;?AAABCEBBBBBBBBBBBBCCCBB?AA=A>==AB>AA>A@@=A>>>
@ATNG8:02023:06229
GATGGTAGCACGAGTCACTCATATCCAGAAGATCAGGAACTCTAGAAGAATTCAGATTTTTAACACGAGAGTAAACGTAAAAAGAAGGTTTTACAAGACTCACGTTAACAATATTGCAGCAGTACGCACACAATCGAAGCGCAGTAAGGATGGCTAGTGTAACTAGCAAGAATACCACGAAAGCAAGAAAAAGAAGTACGCTATTAACTATTAACGTACCTGTCTCTTCCGAAACGAATGAGTACTATGTAGAGCTCTATACTAATCGTCCGTTAGAAGTCT
+
///;89>ABBB@=BBCBHHF@@A@C?BCC?B@AB99:;ACCCCCCBABC@E@DD@@@AAA2A?CECCCCBB@@@999;;;;;':?=?4999*9@@>BICCFCCCC?B>A@<@BD?BBBCCCCCCCBBB:;:C?BBBB?BAAACBAB?B?B::;;CCCDCBB?BBCBBA?BC@AAA788BC?9@8828???A2AC@D:::FB@@A<?<?>?C5858BBBBADBA@ACC@B@BBB=BBB@CBBBBBBBBBBBBBBBBBBB@@B?@@<@?@BC?BB?BBB=?>>>
@ATNG8:02036:06237
GATGGTAGTATAGAGCTCTACATAGTACTCATTCGTTTCTGAAGAGACAGGTACGTTAATAGTTAATAGCGTACTTCTTTTTCTTGCTTTCGTGGTATTCTTGCTAGTTACACTAGCCATCCTTACTGCGCTTCGATTGTGTGCGTACTGCTGCAATATTGTTAACGTGAGTCTTGTAAAACCTTCTTTTTACGTTTACTCTCGTGTTAAAAATCTGAACTCTTCTAGAGTTCCTGATCTTCTGGCGCGTATGTATGTCGCCTATCGTCCGTTAGAAGTCT
+
;45:9<<==559?>>9:<=666<<<@@@>>::29:;;/9>:;59=;;;::6==9:92848<;?0947879<BA;C@BBBBB2>?6;;>>6>?@@7<;96;?9>>@>;?=@@<<;966:@??:><==<>>>;;7;;9>25999;566;;;;;666@:;;<:=>:?<=B@@@>>>>:>@@@@4=29.9>:>>,>999?459<@:>///7)////$/;:<<9>>>><====>>>:?:====AA?@@@?A@@@@?@@@ABBBABB>>?>999;6;;<>;;8=777
@ATNG8:02030:06309
GATGTAGCTCTGCTCTGACTCTCGTACTCATTCGTTTCGGAAGAGACAGGTACGTTAATAGTTAATAGCGTACTTCTTTTTCTTGCTTTCGTGGTATTCTTGCTAGTTACACTAGCCATCCTTACTGCGCTTCGATTGTGTGCGTACTGCTGCAATATTGTTAACGTGAGTCTTGTAAAACCTTCTTTTTACGTTTACTCTCGTGTTAAAAATCTGAATTCTTCTAGAGTTCCTGATCTTCTGGGCAGACTCTCACACGCCTACCATCGTCCGTTAGAAGTCT
+
:<BCCBBBBCCBBBABBB@BA;;;BCAAB;;:;BDE?LE>@>@BBBBFGACCEBB@B?CB@B?ADCDDEEAAAC@BBCCB2BA=@@BB=BBBB@BDC?BB>;;;BBC@CBBCDBBB@BBB?C@DEBABBBB?CCCB?CCCDDCCCBBBBCBCBB@BBB@BD?B?BCBBBBBDDADCCCC:B?B?BBEED5DAAAB<BAAACCBBBBBCDCD5CBBBCAC@BB?@@BCBBB@B?BBABBA>AACD?CCCCCDCDBAA@BBBACCD@BBAABA=AA?BCC@CCA@
@ATNG8:02041:06311
GATGTAGTGATACAGATCAGACACCAGAAGATCAGGAACTCTAGAAGAATTCAGATTTTTAACACGAGAGTAAACGTAAAAAGAAGGTTTTACAAGACTCACGTTAACAATATTGCAGCAGTACGCACACAATCGAAGCGCAGTAAGGATGGCTAGTGTAACTAGCAAGAATACCACGAAAGCAAGAAAAAGAAGTACGCTATTAACTATTAACGTACCTGTCTCTTCCGAAACGAATGAGTACGATGAGAGAGCTCTCTCTACCATCGTCCGTTAGAAGTCT
+
?@@CBCCCCCCBBBCCCEDEECCC?BBC?CCCCAA@CADCBBBCC@BB?A>ABBBBBBB3B>BBBBBA??999,9?:;;;;$9<8>2555&5<>9>EBCCCDCC?C@BB?BBB@BBCBCBDCCCCCCCCCD?CCDD>A@@BBBBB?D?BBB?BBBBCAAA?AACACB?BB?A@A788CCC:@>>8=???@2AB@C999DCA@@<@<@AAA;?;@CCCC?BBBBAAA=@>?DE>CAA?CCCAACABB@A@BBBBBCBBB??????=A>>>BB?BA?BCC@BA<<
@ATNG8:02017:06368
GATGGTAGCGCATATCAGCGCAGCCCAGAAGATCAGGAACTCTAGAAGAATTCAGATTTTTAACACGAGAGTAAACGTAAAAAGAAGGTTTTACAAGACTCACGTTAACAATATTGCAGCAGTACGCACACAATCGAAGCGCAGTAAGGATGGCTAGTGTAACTAGCAAGAATACCACGAAAGCAAGAAAAAGAAGTACGCTATTAACTATTAACGTACCTGTCTCTTCCGAAACGAATGAGTACGTGTGACGTACGTGAGCTACCATCGAATGAGGTTAGTCT
+
9:;B8A;9;@CCBCBCCCBABCCDD:A@C@BCBCBB?A@CCCCDCC?BB?B?BCD@@@@@1@?CCCCCCCCAA?6??:::::*;D>C=BB@9ABC@CCBBDDDBB@B@BB@BBB@DDC@@@CBCDBBBAAAC@CCCD@BBBBCCAA?B@EAA?BCCFCCCC@CBBBCC=BC@CBB>A@@?<6?9949BBBB3BC?C???BBBDC=A>ACAA>A?BACAA?ABB@@CC?B@BCE>CBB?BBBBCCBBBBBBCCCCCAAACBBCBBB@BBBBA?CDDC?C?BBBAA
@ATNG8:02018:06371
GATGGTAGCATCATGCATATCTCACCAGAAGATCAGGAACTCTAGAAGAATTCAGATTTTTAACACGAGAGTAAACGTAAAAAGAAGGTTTTACAAGACTCACGTTAACAATATTGCAACAGTACGCACACAATCGAAGCGCAGTAAGGATGGCTAGTGTAACTAGCAAGAATACCACGAAAGCAAGAAAAAGAGTACGCTATTAACTATTAACGTACCTGTCTCTTCCGAAACGATGAGTACTGCGTCTCACTCTCGCCTACATCGTCCGTTAGAAGTCT
+
78<@=A?CCCCCC;99>@>>=@;;>8<<<054<<>;7;8>??;:5=8BB?B@BB??=>=B)@53788=AAA@AA;:9;CDCC59:457@@@2ACCAGCHCCDA@@?@@BB?CCC<;;C@C;9:ABA@@AA?>;>AAA7:9>?A@BB?B?BBB?BDAAABBB?BBABBB?AA=???<@<:::3//-,24444'...33375252.6/5;<9;A6=====:=ABBAA@;A<ABE98;:?C@@::9999A889BBABBAABB>AABAA9:9B988=@@?>A???
@ATNG8:02045:05797
GATGGTAGTCTCAGATAGTCTATAGTACTCATTCGTTTCGGAAGGGACAGGTACGTTAATAGTTAATAGCGTACTTCTTTTTCTTGCTTTTCGTGGTTATTCTTGCTAGTTATCACTAGCCATCCTTACTCGCTGCTTCGATTGTTGTGCGTACTGCTGCAATATTGTTTAACGTGAGTCTTGTAAAACCTTTCTTTTTACGTTTAACTCTTCGTGTTTAAAAATCTGAATTCTTACTAGAGTTCCTGATCTTCTGGTATGACTAGTGTACTACTTCCATCGTCCGTTAGAAGTCT
+
//0:1=8>@@A@<<:<<;;;;=?<<@@;;;;@8@;@@8<=7;7;=3;;;;5:;555.5.599;8=9<=<>;;;;;:CEDED1969;;=?>1:79=*0)/<8<@;??<7:=+0//88968>;:;?49477//////884:7..(./(/65::8:?=;<:799/75>9888(89867>>>=>E<<==DC/;188(78===/@>?>>7=6;::<6<;;:@A9=@@@,=///;061:?9==AAA@::7:7<;;=////<;6@<<;=??==>??@BAAAA<?<??===>5::8=@@<A==>
@ATNG8:02046:05849
GATTAGTATAGAGCTCTACATAGTACTCATTCGTTTCGGAAGAGACAGGTACGTTAATAGTTAATTAGCGTACTTCTTTTTCTTAGCTTTCTGTGGTATTCTTGCTAGTTTACACTAGCCATCCTTACTGCGCTTCGATTGCGTGCGTACTGCTGCAATATTGTTAACGTGAGTCTTGTAAAACCTTCTTTTTACGTTTAACTCTCGTGTTAAAAATCTTGAATTCTTCTAGAGTTCCTGATCTTCTGGTGTCGTCTATCATGTACTACCATCGTCCGTTAGAAGTCT
+
944.9AABBCBBBCA@ACCCCBBAAAB@;;4;AAC>DDAF@A@ADAAA?@@?9:309><>>6;+0)/8;6=?;?4>CCCC3<<444===5:<75816682885587=588'555222AA<??C<@;:;;88599497:>:>>AADE>;:;<===;<=5889=AB>D>EB=888A::399::;-606066;=;)//78;.62.//9699;A4:;;:)::616:)/+/99;::>ABB<?;>>>AAC8;;?=?@????@?===BBBAA==;;6;==>>@<@D<AA>;A??>
@ATNG8:02073:05856
GATGGTAGCGCATATCAGCGCAGCCCAGCAAGATCAGGAACTCTAGAAGAATTACAGATTTTTAACACGAGAGTAAACGTAAAAAGAAGGTTTTACAAGACTCACGTTAACAATATCGCAGCAGTACGCACACAATCGAAGCGCAGTAAGGATGGCTAGTGTAACTAGCAAGAATACCACGAAAGCAAGAAAAAGAAGTACGCTATTAACTATTAACGTACCTGTCTCTTCCGAAACGAATGAGTACGATGAGAGAGCTCTCTCTACCATCGTCCGTTAGAAGTCT
+
:44:4459;::;556;====666;<2////2/////:)506=====;699)/)////44444$48:::;;<<4444/3;>>DDD3@@;@;<=9/:<<7;<<:88:<;6<?A@=@A=>=BB>>?AA=>>????>?=ABAA=@;::>?88185;;>8==>>>A:;59==>>>:=>7<::08////)///(//...$-927...7766</7.57773938=CCC@CCA@@BB?C?BBB=CGF?AABBA@ABBBBBBCBBBBAA@A????A=@999AD?BB>ABC@DBAB
@ATNG8:02060:05876
GGATGGTAGTGTCAGTGCGCGTCGTCCAGAAGATCAGGAACTCTAGAAGAATTCAGATTTTTAACACGAGAGTAAACGTAAAAAGAAGGTTTTACAAGACTCACGTTAACAATATTGCAGCAGTACGCACACAATCGAAGCGCAGTAAGGATGGCTAGTGTAACTAGCAAGAATACCACGAAGCAAGAAAAAGAAGTACGCTATTAACTATTAACGTACCTGTCTCTTCCGAAACGAATGAGAACAGAGAGTACGATATGTCTACCATCGATGGATCTGAGTCT
+
4.4446===55555;99970//:<::8>>@ABABDBB?A>A;<;???9?>49.3::33333$34:9898333333(3;44444$497;.555&5::4:9///9;<;274//)/98)//:<=@>>>>665;;54.4;44.4<<499>A=@;0006;;:<<:::8B???BC>::6::;49933,37718;;;;+887<477B>>>>06/55/-(-47-..<68099;;=7<7;;=3:4403879:5888<<=<=:?77433<;3338;?322:6915226222822
@ATNG8:02078:05874
GATGGTAGCATCATGCATATCTCACCAGAAGATTCAGGAACTCTAGAAGAATTCAGATTTTTAACACGAGAGTAAACGTAAAAGAAGGTTTTACAAGACTCACGTTAACAATATTGCAGCAGTACGCACACAATCGAAGCGCAGTAAGGATGGCTAGTGTAACTAGCAAGAATACCACGAAAGCAAGAAAAAGAAGTACGCTATTAACTATTAACGTACCTGTCTCTTCCGAAACGAATGAGTACACACTCTCATATGACACTACCATCGATTCCGGATAGTCT
+
@@AB9BCBBBCBCCB;;<BBCBBBB?BBB=@?A;@AB?B=:99545=6::9=8AA883877';8?<8>AB98:77)834444&4<39.555&555.5;;>@<<>@<?<BB<ABD>BABCCCBBCBAA@B@@@?ABBD?@@CCCBAA@C@B;;:;BAACAAA?AABADB?BD?AAB?BBBCE=B??<?CCCC3AA>A???CBBBA=B598@@=A<>>CDC@BCCCCCD@C=@@E?CBC=@@?AAA9:9AAABBA???AB????C@A=A@@?97,78<6=<@A@?@
@ATNG8:02079:05908
GATTAGACACGTGTGCTCTCTCGTACTCATTCGTTTCGGAAGAGACAGGTACGTTAATAGTTAATAGCGTACTTCTTTTTCTTGCTTTCGTGGTATTCTTGCTAGTTACACTAGCCATCCTTACTGCGCTTCGATTGTGTGCGTACTGCTGCAATATTGTTAACGTGAGTCTTGTAAAACCTTCTTTTTACGTTTACTCTCGTGTTAAAAATCTGAATTCTTCTAGAGTTCCTGATCTTCTGGCTCTCGTAGACAGATACTACCATCGTCCGTTAGAAGTGCT
+
44:09A?ABBABBBAA>?@@ABBCA@@CBC?AABD>DC@CABBBCDCB@BBCBB?B?BBCC?B?BBBBABBBD8BBBBA2AA?BBBD>EDCB?BBB?BB=><>BAA>ABABAAA><A==9=;?>?==>=>=CAAA:>=A@>>>@??>@@@;;=<;===??;?<AA@@@@D>>:>====2=8=:>>BBB.<<ADD;C==>@@@>>>=====,=///=9=9@@=A>>>???<A=AAAB==8=<?566==------3799<<=??@<?>>>??;@?<88748///5
@ATNG8:02054:05934
GATGGTAGTATAGAGCTCTACATATACTCATTCGTTTCGGAAGAGACAGGTACGTTAATAGTTAATAGCGTACTTCTTTTTCTTGCTTTCGTGGTATTCTTGCTAGTTACACTAGCCATCCTTACTGCGCTTCGATTGTGTGCGTACTGCTGCAATATTGTTAACGTGAGTCTTGTAAAACCTTCTTTTTACGTTTACTCTCGTGTTAAAAATCTGAATTCTTCTAGAGTTCCTGATCTTCTGGTATACACACTCGCTCGCTAATCGTCCGTTAGAAGTCT
+
//0;6;ABBBBBCCCCCCCFCCBCA@@BDBC@BCBD=BB?A>@BCBBBC@CBBBB>@=AAAA?B>AABBAAABA>ACFCC3CB?BABB>BCAA>ABB>AB699BBDC>AAABCCCC@CCC<@8;;;?????;?>>>:==<>;;;@???@A@?@@7;;=:8818;?AABA==;;575588+8)/)/9<<<+9;98819999=;@@A@;????/?;;;?:>9;;5;?===BB<?;?AAAAB7;;==BBA????A???@@AA@;;;:?>>?@;>>=@>=:>;;;
@ATNG8:02088:05953
GATGTAGTGCGTGAGAGAGAGACCCAGAAGATCAGGAATCTAGAAGAATTCAGATTTTTAACACGAGAGTAAACGTAAAAAGAAGGTTTTACAAGACTCACGTTAACAATATTGCAGCAGTACGCACACAATCGAAGCCGCAGTAAGGATGGCTAGTGTAACTAGCAAGAATACCACGAAGCAAGAAAAAGAAGTACGCTATTAACTATTAACGTACCTGTCTCTTCCGAAACGATGAGTACGTGTGACGTACGTGAGCTACCATCGTCCGTTAGAAGTCT
+
//7899<>A@0//;//5?;@<999055@99:;A;929.4;444;649.4.48;::::9$3-383333;;99923337777'771749::.3446;<=85558727222+222+2996652......33..(2666222+2365..(..33718222999967777::7:=6=33.3555+225222222$293677999777(.).....5/5222=4887765505055=/6:;8;6663......6::::825522599967688//(./0755-5977
@ATNG8:02049:05974
GATGGTAGACACGTGTGCTCTCTCGTACTCATTCGTTTCGGAAGAGACAGGTACGTTAATAGTTAATAGCGTACTTCTTTTTCTTGCTTTCGTGGTATTTCTTGCTTAGTTACACTAGCCATCCTTACTGCGCTTCGATTGTGTGCGTACTGCTGCAATATTGTTAACGTGAGTCTTGTAAAACCTTCTTTTTACGTTTACTCTCGTGTTAAAAATCTGAATTCTTCTAGAGTTCCTGATCTTCTGGATAGCGACGCGATATACTACCTTCGTCCGTTAGAAGTCT
+
554B8B@@@>@995<;;;>A@@BBA<::ABBB@BBBC?CC@D@;;0>=<<+//9:;6:6::BA;??????A7739287;;;+336;333,3;:9393//(/0)///(/995:?B=B?@@<;;:8>8=<>886995:9==<?ABBAA@>>>A??=557078:4::4;:>AA@@@AAA;AAADD;B<A6;6@@@,==999*//77;<=@??;<=<<,=///=395>C:>=AA@A@=A=>>>CAA:>==;?@@@???===>===>>>>>B;>:==@@:>=<>>B<@===
@ATNG8:02053:06009
GATGGTAGAGTATCATGTGTATCTCCAGAAGAATCAGGAACTCTAGAAGAATTCAGATTTTTAACACGAGAGTAAACGTAAAAAGAAGGTTTTACAAGACTCACGTTAACAATATTGCAGCAGTACGCACACAATCGAAGCGCAGTAAGGATGGCTAGTGTAACTAGCAAGAATACCACGAAAAGCAAGAAAAAGAAGTACGCTATTAACTATTAACGTACCTGTCTCTTCCGAAACGAATGAGTACATAGATATACGTATAGCTACTATCGTCCGTTAGAAGTCT
+
///;6<=A?BBA=@B966>=B=BCC@A>@<00+/::<8>9=BBCC;;5;A<@;=;<44444$98BBDGDABA;;;.;A:;:;:(;?9=>B@B9BBD?CBBAAAACC?C?BB@BBB?BBFBAA@ECCCDBBDCB@CBCC@DCCBBBAA:=9A;;5;BBAAB@@=@AAAAC@CC@CCB=@>999929AA>BBBAB3AA>ABBBBAA??4927:=>4<9<>BBBAC:996==:C?BBD=A@A?AAABCCDCAABBACABBB???CDBFBBBAAA>AC=9959>?=@<>>
@ATNG8:02054:05997
GATGGTAGCTCACGTACGTCACACGTACTCATTCGTTTCGGAAGAGACAGGTACGTTAATAGTTAATAGCGTACTTCTTTTTCTTGCTTTCGTGGTATTCTTGCTAGTTACACTAGCCATCCTTACTGCGCTTCGATTGTGTGCGTACTGCTGCAATATTGTTAACGTGAGTCTTGTAAAACCTTCTTTTTACGTTTACTCTCGTGTTAAAAATCTGAATTCTTCTAGAGTTCCTGATCTTCTGGCTCTCGTAGACAGATACTAATCGTCCGTTAGAAGTCT
+
955>:>BCBBCB@AAEBCBCCBBBCDCCCBBB?@@@@<BB@CBCCCCCCC?CCCCC?C?BCCC?B?AABDCACCC@B@A@@2@B>BCBC<BBBB?BBB<AA587>DDC?BBBBBBAC>B>C9=9=???>;;;9>A@>9=>AA=<>=>?BAA>=<>;:::=@A<A=CC???AAAB:???DD5A;@;>>AAA/AB;;;,//6///=;=@<ABBB/A>>>A<C=AA=A???>@@=A;??@@@A6:8A<A>>;<<AAAAAAA==>A?A<?>A<94995<AA;A:::
@ATNG8:02065:05966
GATGTAGAGAGACTGTAGCGCACCCAGAAGATCAGGAACTCTAGAAGAATTCAGATTTTTAACACGAGAGTAAACGTAAAAAGAAGGTTTTACAAGACTCACGTTAACAATATTGCAGCAGTACGCACACAATCGAAGCGCAGTAAGGATGGCTAGTGTAACTAGCAAGAATACCACGAAAGCAAGAAAAAGAAGTACGCTATTAACTATTAACGTACCTGTCTCTTCCGAAACGAATGAGTACCTCTCAGACGCTCGTCCTACCATCGTCCGTTAGAAGTCT
+
88@B=@BB;9:BCBBBCAACEBBB=BBB?CCCAAA=A<?@@;;9B=A@>A>??::7AAA/A;???<;;><798*7399999(45.5499;0;=BILFCCCB@AAAM?CB@CCB?AAAABBCCFGCCDBBBC@CBBB?BBBABCAA=A?B;;8;ABBDCCD>CADCCB?BB?BB@=BBBBB:???8?>@@A2AB?CBBDDG@@@:>:=?BB=A=;:A@@?BBBCBBB?B?BBC?BBB>AAABBBB?AAAABBBBBB@>>>=8=>>5;;;;?C?BB?CBB?BBBB
@ATNG8:02074:05960
GTGGTAGGCGTGTGAGAGTCTGCCCAGAAGATCAGGAACTCTAGAAGAATTCAGATTTTTAACACGAGAGTAAACGTAAAAAGAAGGTTTTCAAGACTCAACGTTAACAATATTGCAGCAGTACGCACACAATCGAAGCGCAGTAAGGATGGCTAGTGTAACTAGCAAGAATACCACGAAAGCAAGAAAAAGAAGTACGCTATTAACTATTAACGTACCTGTCTCTTCCGAAACGATGAGTACGATGAGAGAGCTCTCTCTACCATCGTCCGTTGAAGTCT
+
88834443444445449444<===8=CF<CBBBAB=@699@?==9455.4599944444$4.48;899::;::18833333$38,3,3==/:;7933333,38938288288948<=9=>>?=<9:9:9>@<ABBB<===>@>@A8=8;8929@@@@@BB>BBB??@<>>;?>>9><888)7=><BBCCC155;:8788779:./(/8//)/5886557=?;99770879::/2333::==9999////--......3665..).96545*--2772--.3
@ATNG8:02090:05966
GATGGTAGCATCATGCATATCTCACCAGAATATCAGGAACTCTAGAAGAATTCAGATTTTTAACACGAGAGTAAACGTAAAAAGAAGGTTTTACAAGACTCACGTTAACAATATTGCAGCAGTACGCACACAATCGAAGCGCAGTAATGATGGCTAGTGTAACTAGCAAGAATACCACGAAAGCAAGAAAAAGAAGTACGCTATTAACTATTAACGTACCTGTCTCTTCCGAAACGAATGAGTACCTCTCAGACGCTCGTCCTACATCGTCCGTTAGAAGTCT
+
::<D@CCBBCCBBBBBCCCCCCCEC>BBC>A@A@??>A?BDCBBBB?BC>B?BCB>??>?)=6ACBBBBCBBBA9>>:;;;;*;B=@5;;;6;AC@CCCCCCDDD@B@CC@CBB@CBBCBBCDDDCCCCCCB=99;;6<BBABBED@@@@BB?BBBBBBDC?AABBCD?AA@BBB789B@C5?6606;;;<.<B=B888ABA??;?;??BD<@<@@BBB?BBCBACC?B?BBD=BBB?CCCDCCD?AAAAABBCBBBBBC><>BBA>>>CC@CB?BBB@BBBA
@ATNG8:02044:06056
GATGGTAGTGTCAGTGCGCGTCGTCCAGAAGATCAGGAACTCTAGAAGAATTCAGATTTTTAACACGAGAGTAAACGTAAAAAGAAGGTTTTACAAGACTCACGTTAACAATATTGCAGCAGTACGCACACAATCGAAGCGCAGTAAGGATGGCTAGTGTAACTAGCAAGAATACCACGAAAGCAAGAAAAAGAAGTACGCTATTAACTATTAACGTACCTGTCTCTTCCGAAACGAATGAGTACTACTCTCAGAGACACACTAATCGTCCGTTAGAAGTCT
+
///8477<=445555599;<666::6:55.5<555;5:.//////8)//17443444<<<+=6::<;:998777.3349999)9;7;2999&9<<==AAA@B@@@=@?A@?BBB@CAAACDAABCCBBCAA@?AB;;8;BBA@@?A>B?A;;8<B@@@BCC?BBBCBB>AA=@@@<AAAAB<AAA?BBBBB3CE?BBBBAB?@@3858@@@:>:>CA@@:;;AAABC<@<:99/8<<;?AABCCCCBBC???BCBBBCFBCB>?=@@@CC9::9;:B@CAAA
@ATNG8:02068:06025
GATGGTAGGCGTGTGAGAGTCTGCCCAGAAGATCAGGAACTCTAGAAGAATTCAGATTTTTAACACGAGAGTAAACGTAAAAAGAAGGTTTTACAAGACTCACGTTAACAATATTGCAGCAGTACGCACACAATCGAAGCGCAGTAAGGATGGCTAGTGTAACTAGCAAGAATACCACGAAAGCAAGAAAAAGAAGTACGCTATTAACTATTAACGTACCTGTCTCTTCCGAAACGAATGAGTAACTATGTAGAGCTCTATACTAATCGTCCGTTAGAAGTCT
+
055<7=BB?BBBCEDCBC@@ABCDE=BBC@CCCCBB@B@BCBBAA@<AB?A?BB@:;;;;);=B?A@??BABBB<A@@@@AA2AC@D2::9+:3<8;737??>AA@@<@B7;;A7::===>>>@A@@>;;;A;>>@@<?>>=<=::7;=AAC@C??@ABCC?CAA???:994:BB>BBBCB8?:917====/8808;;:=;89739488:>8=8=?887;===?>>>1818>C8@BB?A@@?77/7777@A=ABB?>><><<=??@>BBBB<@@<BAA>@?;;
@ATNG8:02068:06047
GATGGTAGTGTCATATGAGAGTGTGTACTCATTCGTTTCGGAAGAGACAGGTACGTTAATAGTTAATAGCTGTACTTCTTTTTCTTGCTTTCGTGGTATTCTTGCTAGTTACACTAGCCATCCTTACTGCGCTTCGATTGTGTGCGTACTGCTGCAATATTGTTAACGTGAGTCTTTGTAAAACCCTCTTTTTACGTTTACTCTCGTGTTAAAAATCTGAATTCTTCTAGAGTTCCTGATCTTCTGGGTGTATCAGCGAGTATCTAATCGTCCGTTAGAAGTCT
+
:55:7:===>:::55555556=<<<?:9949=69444)4;6@8B@@@@5516<<<=8=0666<8<=>@?<<::954.4;;<=+<@:C;<<4:::95<9727<+/0/;;<8>?995:<;4:>@9?;BAAACAEAAEA@@<@CCBBCCCCEA@@@@;;5;;;5:A=B?DAA;94;455)44444&4<)455555$49777)//:;;;;555.5555$5:<997<9>=<>?>BBAA;A4;949==8>@@B=B@AACC;;;A:99>@9:929:99>499?@@@@CD?@
@ATNG8:02069:06053
GATGAGACTGTAGCGCACCCAGAAGATCAGGAACTCTAGAAGAATTCAGATTTTTAACACGAGAGTAAACTGTAAAAAGAAGGTTTTACAAGAACTCACTGTTAAACAATATTGCAGCAGTACGCACACAATCGAAGCGCAGTAAGGATGGCTAGTGTAACTAGCAAGAATACCACGAAAGCAAAGAAAAAGAAGTAACGCTATTAACTATTAACGTACCTGTCTCTTCCGAAACGAATGAGTAACGATGAGATCTCGTGTGCTACCATCGTCCGTTAGAAGTCT
+
///99@@BCDB@@;@B@<<1@?>9955955157;;?=<?@5:<*/)/79<@@@@+=96:5555<<<=A899935;;;(950539<<&5582776/////668-33(33-38917888899;889;=377>6>==>;<=890/993;*//91668>///616=78@A;=?9;;9;<@A@C5<999,9??AA3?>:;00*085///1617<==6:4:////36667<<<48:8?B;?AA@@?><33-4333<:>><=<>@??==<==>?BBBBBB?AA<BBB?B;;;
@ATNG8:02087:06012
GATGGTAGACACGTGTGCTCTCTCGTACTCATTCGTTTCGGAAGAGACAGGTACGTTAATAGTTAATAGCGTACTTCTTTTTCTTGCTTTCGTGGTATTCTTGCTAGTTACACTAGCCATCCTTACTGCGCTTCGATTGTGTGCGTACTGCTGCAATATTGTTAACGTGAGTCTTGTAAAACCTTCTTTTTACGTTTACTCTCGTGTTAAAAATCTGAATTCTTCTAGAGTTCCTGATCTTCTGGATAGCGACGCGATATACTATCGTCCGTTAGAAGTCT
+
445=7<?BB@A@>;9566;;>===@>=;A;?>6?BBA;@B49259:9:;<8<<CAA?A=000>)0)/8:::888A6<??==,;?8@?>818998.33=27;03738;;2<@BBB??B;?>?7<8=;;;;??A=@===588=?@?@@>>>BC>>>@<>==;??9=:=>>ABAA;;7:<<AA3?;?=A@@@@,99;;;*--6---367=18887'5::<?;?9??=@@?===>8=9=@AA@@<@@B<?????AA===???@?;;;?>>?;:5;><AAD=B===
@ATNG8:02056:06103
GATGGTAGCGCACACATAGATACAGTACTCATTCGTTTCGGAAGAGACAGGTACGTTAATAGTTAATAGCGTACTTCTTTTTCTTTGCTTTCGTGGTATTCTTGCTAGTTACACTAGCCATCCTTACTGCGCTTCGATTGTGTGCGTACTGCTGCAATATTGTTAACGTGAGTCTTGTAAAACCTTCTTTTTACGTTTACTCTCGTGTTAAAAATCTGAATTCTTCTAGAGTTCCTGATCTTCTGGATATGAGTGACTCGTGCTACCATCGTCATCCAGAAGTCT
+
;55<7=<BABCBCCCDCCCCCCCCCCCDDCBB@A@A@9AB@CACDCCCCFACCCCD@C?@@AB;A?@@@@A;;;C?AAA@A,9;9)4<=<4BCCB@BCB?BB7;:ABBC@CCCCCCDC@BCC@C@CCBCBBBB=AABB?CBCAAABBCBB;;;CAM@DDC=ACAF?BBBB@@@BB@B;;;;.;5;>;;;;;*;A@A@;A@ACCB;<;@4;<;<*;@A;;6;>BB@BBB@@@C?B=BDC;;;?AAB?C;;<BCCB;;;;;;;::=>>9:;:=?@@BC?BBB?BA00
@ATNG8:02083:06141
GTGGTAGTGTGTCTCTGAGAGTAGTACTCATTCGTTTCGGAAGAGACAGGTACGTTAATAGTTAATAGCGTACTTCTTTTTCTTGCTTTCGTGGTATTCTTGCTAGTTACACTAGCCATCCTTACTGCGCTTCGATTGTGTGCGTACTGCTGCAATATTGTTAACGTGAGTCTTGTAAAACCTTCTTTTTACGTTTACTCTCGTGTTAAAAATCTGAATTCTTCTAGAGTTCCTGATCTTCTGGAGATACACATGATACTCTACCATCGTCCTTTAGAAGTCT
+
/5>7;;<666>=====>CCAAA;>969;>@A<@??C=?@>@?@@@@@@B?A@<<<+0)/77;6=9=;;;<;999455555$5949;;A4666<7<;;7<E@BBABBB?BAAACCAA=AAA=B:::B@999B=A@?>9=B@@AACCCCCDDDC@@=@@@=@B@C@BBBBDAAAC996BBB/@<@999999'99999,5=:>@@@9998==<=+<><@@>@=BA?BBBAA@@9?;?>9:;9;?@@@B@@@BB999@@@@B@>>>>?9<;;7:9;@@:@AA=9:8=
@ATNG8:02053:06191
GATGGTAGTAGTACACTAGTCATACCAGAAGATCAGGAACTCTAGAAGAATTCAGATTTTTAACACGAGAGTAAACGTAAAAAGAAGGTTTTACAAGACTCACGTTAACAATATTGCAGCAGTACGCACACAATCGAAGCGCAGTAAGGATGGCTAGTGTAACTAGCAAGAATACCACGAAGCAAGAAAAAGAAGTACGCTATTAACTATTAACGTACCTGTCTCTTCCGAAACGAATGAGTACGTGTACGTACGTGAGCTACCATCGTTCGGTCAGAGTCT
+
955<3::>>;;=<<<;;;?<;@<>C:C>C@C;;;CC@C?AACCCCC@BC@C@CDCBBCCC3C@DBBCA@@CBBB<=>;;;;;'99:;9>??7>B@=9;69BBBCD<C?BB?CCD@CC@@@@CCBBBBBBBBB@C;;<=@B@;;9992:=B;;89B@AABBC@BBBBBB>AA>???3::>?:<@@9:9999(8?;?798@>?;:0805:::5;879@@@;??<>>??=?:;??9>00*0:::>AAA778@><>BBBBBBAAA==9=988B<??;?==888???
@ATNG8:02075:06175
GATGGTAGCTCACGTACGTCACACGTACTCATTCGTTTCGGAAGAGACAGGTACGTTAATAGTTAATAGCGTACTTCTTTTTCTTAGCTTTCGTGGTATTCTTGCTAGTTACACTAGCCATCCTTACTGCGCTTCGATTGTGTGCGTACTGCTGCAATATTGTTAACGTGAGTCTTGTAAAACCTTCTTTTTACGTTTAACTCTCGTGTTAAAAATCTGAATTCTTCTAGAGTTCCATGATCTTCTGGAGATACACATGATACTCATCGTCCGTTAGAAGTCT
+
?:@A;AA;9556<;==?;@;CBBCCC@@@B@A=A;<</;C;A;ACB@>;;69@@?A@C7<:>>;>;?>@??C?@@AAAAA@,=;,//>;;58<<;7>47-7=139<<=B8@@A?AA9959A@?D@???<;7:818:67.6=<>@A;;;=<AA=:;;186=6<<6<49<<=>>>>>99>>==.;6;/6/999+97997)-)---965<8=26666(5...8384>>:><9;<<>59-//976860,,,(,(((**,76889>9>=>>>799>5;;5;=>:?==>
@ATNG8:02091:06208
GATGTAGTCTCAGATAGTCTATAGTACTCATTCGTTTCGGAAGAGACAGGTACGTTAATAGTTAATAGCGTACTTCTTTTTCTTGCTTTCTGTGGTATTCTTGCTAGTTACACTAGCCATCCTTACTGCGCTTCGATTGTGTGCGTACTGCTGCAATATTGTTAACGTGAGTCTTGTAAAACCTTCTTTTTACGTTTACTTTCGTGTTAAAAATCTGAATTCTTCTAGAGTTCCTGATCTTCTGGGTCTCTCTCTCACGCACTACCATCGTCCGTTAGAAGTCT
+
<:::<<::;<<<<<>>>=??<<;@@G@665<.4444)5;7<5665<<5515<<<<:=:==<<7<7:44545444344444$4;388=<4555::7:995882344:9=:<<<>@@>?:==B@D@CCCBCBB>;@@??8<AAA?;7<9=//-85553--/3::)/)444<99:<:394444&4.4.5====+B=AAC69:BA<ACBCB;@???,>>=<@4949>9=><=<==5:5:556<?:?;;;3;99<555====<==@===?:;;;:::544.3996445:
@ATNG8:02084:06223
GATGGTAGCTATACGTATATCTATGTACTCATTCGTTTCGGAAGAGACAGGTACGTTAATAGTTAATAGCGTACTTCTTTTTCTTGCTTTCGTGGTATTCTTGCTAGTTACACTAGCCATCCTTACTGCGCTTCGATTGTGTGCGTACTGCTGCAATATTGTTAACGTGAGTCTTGTAAAACCTTCTTTTTACGTTTACTCTCGTGTTAAAAATCTGAATTCTTCTAGAGTTCCTGATCTTCTGGACGACGCGCACTGACACTACCATCGTTCGTTAGAAGTCT
+
0//;8;????AABABBCCBBCCBBDDBBBCB@<AABB=BC?A?AFDBCBB>BBBAB?B;9<DC@DABABABBBBB?B====+BC>B??>;>BBC?BCE???=999CDF@ABBBBBBB?BB@:=8=?>>>>>>=AAAA<AAAA@??AAAAAA@>==;:;;;>A=A=BBB=>>>>?;??@@@6@;?:;;;;:*:=666.6/////;:<>5;:;:+7::9>8>8::4:@@@AAD;>;>AFFBB8;;?:>>@=>=@??>>>@A;::??>:?:::@<AAB:@AD;A==>
@ATNG8:02083:06343
GATGGTAGCTCGCTGATGATATCTCCAGAAGATCAGGAACTCTAGAAGAATTCAGATTTTTAACACGAGAGTAAACGTAAAAAGAAGGTTTTACAAGACTCACGTTAACAATATTGCAGCAGTACGCACACAATCGAAGCGCCAGTAAAGGATGGCTAGTGTAACTAGCAAGAATACCACGAAAGCAAGAAAAAGAAGTACGCTATTAACTATTAACGTACCTGTCTCTTCCGAAACGAATGAGTACACATCGTCGTGTCGTGATCGTCCGTTAGAAGTCT
+
:444.54>>BCDC;;;EBB;==CCC?CCA>BAAAAB>B?A@CCBBB@BB?B@BBA:::98$38;>774BA;;==6==CCCCC5CC@C=BBB9<=>8>><=<===>:>8<<7::8384546=>>>@<<<=9998@@<<67>00)0;888)0+/>>48;>>BBBB?BBBBB@=@@:0009==09:27>?<<>>>>.=A=BBBABBA@@:=:=@A>1838>BBC@CBAA@@>3:3999.7=?;AAAABBBBCCCBBBBBBBBAAAA@A?>?B?BB@BDC?CA9:
@ATNG8:02116:05861
GATGGTAGCTCACGTACGTCACACGTACTCATTCGTTTCGGAAGAGACAGGTACGTTAATAGTTAATAGCGTACTTCTTTTTCTTGCTTTCGTGGTATTCTTGCTAGTTACACTAGCCATCCTTACTGCGCTTCGATTGTGTGCGTACTGCTGCAATATTGTTAACGTGAGTCTTGTAAAACCTTCTTTTTACGTTTACTCTCGTGTTAAAATCTGAATTCTTCTAGAGTTCCTGATCTTCTGGAGATACACATGATACTCTAATCGTCCGTTAGAAGTCT
+
04:>.44A@@:;9:@A;6;;<;@@CDBABA;;5;CDC;BB=A=BACCCAB?B@@@B?A>AA;;8:@DDBBBBBBD>@AAAA.@@;@99:49AAC?BBB?@@49:7>>><?>?>>>BB>B@D;?<?>>>?>>>>CA@@<>>=A????AA@@@AAA@:>8818C;>;@B>==??;;465555'56:455556'/:332,2-----4556+222&2666916155/57797775948899@@567B=AAA@?>?>>??A@@???@B=@@@>>:==<A>><>@;;
@ATNG8:02131:05875
GATGAGAGTGAGACGCAGTACTCATTCGTTTCGGAATGAGACAGGTACGTTAATAGTTAATAGCGTACTTCTTTTTCTTGCTTTTCGTGGTATTCTTGCTAGTTATCACTAGCCATCCTTACTGCGCTTCGATTGTGTGCGTACTGCTGCAATATTGTTAACGTGAGTCTTGTAAAACCTTCTTTTTACGTTTACTCTTCGTGTTTAAAAATCTGAATTCTTACTAGAGTTCCTTATCTTCTGGTGTCGTCTATCATGTACTACCATCGTCCGTTAGAAGTCT
+
44444<::>CBC@A@@:::=>??::0977;3<;4:)////9:<<:>?==<7<.4944.46;:;;5449949;<<<+;@9;87:9+7778)//83896;;98:;5///66699==88;6943.....3327555/555::@;9879996///(///656060555997;7;6:////&/(/(/7667*79===-//599599>8885:BAB/@====7;9==9=@BB@A:9585=/.-;90,------6788>?AA@==>AC>>><===@??<?B<@@A<@?<9
@ATNG8:02107:06059
GATGGTAGCGCGACGAGCGTAGACCCAGAAGATCAGGAACTCTAGAAGAATTCAGATTTTTAACACGAGAGTAAACGTAAAAAGAAGGTTTTACAAGACTCACGTTAACAATATTGCAGCAGTACGCACACAATCGAAGCGCAGTAAGGATGGCTAGTGTAACTAGCAAGAATACCACGAAAGCAAGAAAAAGAAGTACGCTATTAACTATTAACGTACCTGTCTCTTCCGAAACGAATGAGTACTATGTAGAGCTCTATACTAATCGTCCGTTAGAAGTCT
+
0//;699@@A@??@>;<<@A<<655)555.5;;;::272////:::533-3-3:873333$3178899793379+9AAB@@@+;;7;7;>>0<<@7>5655:://)/)/:5;:A9<<<=>B=A@CCGC@@AD?BD<;8:AA=BC9949:>9<8<<A<BA=B9???BBC?AA=AB=6;;777.7;;889999(9@<@AB875:77-5-22224:493///)////389494333(333-3993338888888=;::898667222487733-33,38917833
@ATNG8:02130:06032
GATGTAGACATATCGTACTCTCTGTACTCATTCGTTTCGGAAGAGACAGGTACGTTAATAGTTAATAGCGTACTTCTTTTTCTTGCTTTCGTGGTATTCTTGCTAGTTACACTAGCCATCCTTACTGCGCTTCGATTGTGTGCGTACTGCTGCAATATTGTTAACGTGAGTCTTGTAAAACCTTCTTTTTACGTTTACTCTCGTGTTTAAAAATCTGAATTCTTACTAGAGTTTCCTGATCTTCTGGGTCTACGCTCGTCGCGCTTCCATCGTCCGTTAGAAGTCT
+
@>@ABBCBBBBCDCCCCCAABCCCCCCC@@@>BBBC>CB@C@ABACCBB?AABAA>A?CBCB=@;?>8>=?<:<6<=?>=+::7B===6<9933<7;68><?@AAAA=A=>>AA@A<ADC<?<??;;;;>>9>===:=>D@@@@@@AACA687:5788;@@8=:>==@???AA;?====2=<A;>@???/?A@AA7::>::;>>===/:::;+;>>>A:>8;;6;AAA=>888-98=<@ABB<@@@A:@>?>;;;>>?>;::///7<7<<7;;;5;>=?>>=@@@@
@ATNG8:02133:06052
GATAGTAGTACACTAGTCATACCAGAAGATCAGGAACTCTAGTAGAATTCAGATTTTTAACACGAGAGTAAACGTAAAAAGAAGGTTTTACAAGACTTACGTTAACAATATTGCAGCAGTGCGCACACAATCGAAGCGCAGTAAGGATGGCTAGTGTAACTAGCAAGAATACCACGAAAGCAAGAAAAAGAAGTACGCTATTAACTATTAACGTACCTGTCTCTTCCGAAACGAATGAGTACATAGATATACGTATAGCTACCATCGTCCGTTAGAAGTCT
+
/777>@@AA<:;;;<99;5655:>==8595;994;7;;>BA=A@>>:>8=<?====>0>?BBCCGBAACBB=BB@AAAA0AF?B?CCC<BDEADBBB?BB;;:<?BB9;;B?CBABA?@>@???A@AAB@DBBB=??AB??@C@D>AAB?BCCBBBBA?CCCCBB?BC@BBA<@@:97(333,37777)8?=@AC>B?@CB8:7;@@@<@<@@<=>:>>>=<==8=8=>>7>;:7:??AACBBCBCCCCC@AACCC@@@ABB>BB==>C?BB<=>B?BAC>
@ATNG8:02098:06119
GATGACTCGTGTGCTCTCTCGTACTCATTCGTTTCGGAAGAGACAGGTACGTTAATTAGTTAATAGCGTACTTCTTTTTCTTAGCTTTCGTGGTATTCTTGCTAGTTACACTAGCCATCCTTACTGCGCTTCGATTGTGTGCGTACTGCTGCAATATTGTTAACGTGAGTCTTGTAAAACCTTCTTTTTACGTTTAACTCTCGTGTTAAAAATCTGAATTCTTCTAGAGTTCCTGATCTTCTGGAGATACACATGATACTCTACCATCGTCCGTTAGAAGTCT
+
77<>9=;<<;;;>>=?666<<>===@:;4;;95)55.5.5<<99;9499?;;2;4;2;==4=;@<AAAAA@@=47333$33-39::;4;>;;7;<<7<?559?AAB>AAA=?>BB9;<?8>8=?A???AB?B===;>?@9778;::>?>>===888/7;;)/*/;<<=<=88078888,89@98////'/8988(/)/88877<==0////'////>484>><AA@@?@B<C;@@A?;:5;=<9;;;;>>>:///<>>@@::::5:;:9:@///9@661:AAA
@ATNG8:02098:06174
GATGGTAGCATCATGCATATCTCACCAGAAGATCAGGAACTCTAGAAGAATTCAGATTTTTAACACGAGAGTAAACGTAAAAAGAAGGTTTTACAAGACTCACGTTAACAATATTGCAGCAGTACGCACACAATCGAAGCGCAGTAAGGATGGCTAGTGTAACTAGCAAGAATACCACGAAAGCAAGAAAAAGAAGTACGCTATTAACTATTAACGTACCTGTCTCTTCCGAAACGAATGAGTACTATGTAGAGCTCTATACTAATCGTCCGTTAGTAGTCT
+
9;;B9BCBBBCCB@A@EABBCCCBB=@BD@BBBC@@>A?CCCCBBA?BD?C?BBCBBABB3B?BBBBDB@@<>=5<=:;;;;*;@=?5;;;4:CC@ECCCCCBBB?D?BD?BAC@CBBBBBBBCCFCCCCCC@CCCB>A@AAABBB<B>BBB?BBBBBCCC@BBBBBB?BB@CCD;??998*9<<9==??@.@B?BBBCDBBBB?A<>>@@<?<?ACCC?BBBCCBB?C@CFD>D997:::BBBBCCCBAACCCCBBBBBBAAA=A;;?C?BB?BCCCC??@
@ATNG8:02133:06197
GATGGTTGCAGACGTGACAGAGCGCCAGAAGATCAGGAACTCTAGAAGAATTCAGATTTTTAACACGAGAGTAAACGTAAAAAGAAGGTTTTACAAGACTCACGTTAACAATATTGCAGCAGTACGCACACAATCGAAGCGCAGTAAGGATGGCTAGTGTAACTAGCAAGAATACCACGAAAGCAAGAAAAAGAAGTACGCTATTAACTATTAACGTACCTGTCTCTTCCGAAACGAATGAGTACGATGAGAGAGCTCTCTCTACCATGTCCGTTAGAAGTCT
+
:99C7;7@@CCBCCCCCCDCCBCDE@BBB@C@@B@?=A@BBBBBBC@BB>A>ABCCCCCC3B>BBCDCCDCBBB=A?@@CCC5@@@C7ABB9BBBACCCCCCDBB?B?BC@CCA=@@BBBCCCCCCCCBCBB@BBBD=@?BBCCCA?C@CBB@BBBBBBBB@BBBBBB@CC?BBC>AABA@;@9:3:9999(:@<9::ACAAAA=D;@@@@:=:=ABBB@BD@A@CB?C?CCC>C@A>??>ABCCCC>>>AAAABBAA;;;===?<A>==B=BB=AAA<AA=<
@ATNG8:02136:06209
GATGGTAGATACTCGCTGATACACCCAGAAGATCAGGAACTCTAGAAGAATTCAGATTTTTAACACGAGAGTAAACGTAAAAAGAAGGTTTTACAAGACTCACGTTAACAATATTGCAGCAGTTCGCACACAATCGAAGCGCAGTAAGGATGGCTAGTGTAACTAGCAAGAATACCACGAAAGCAAGAAAAAGAAGTACGCTATTAACTATTAACGTACCTGTCTCTTCCGAAACGAATGAGTACGATGAGAGAGCTCTCTCTACCATCGATCTTGGTAAGTCT
+
966>;ACBCBCCCBCCCCCCCCAAA<ABC?BBBBAA?A@CCCBBBD?BB?C>AAAACDDD1B<@?@CBBBCCCF=A?@@CCB5BB@D5;;;.;AB=ABCCECFCC@C@BB@BCB?BBCCCDCC@CCCBBB997:BAA@CBCBCBBB@C?BBB?BCCC???CACCCBBB?BB?DCC>AA???8???<@ABBB3BD@B???CA@@B=?=?BBC?B?BBBBA?AAAAAA@;?;?A@9A;;6;@@AABABB;;:EBCCC@AB@BBB@@@?BBBFC9;94949=:?>>>
@ATNG8:02131:06264
GATGGTAGCACACGAGATCTCATCGTACTCATTCGTTTCGGAAGAGACAGGTACGTTAATAGTTAATAGCGTACTTCTTTTTCTTGCTTTCGTGGTATTCTTGCTAGTTACACTAGCCATCCTTACTGCGCTTCGATTGTGTGCGTACTGCTGCAATATTGTTAACGTGAGTCTTGTAAAACCTTCTTTTTACGTTTACTCTCGTGTTAAAAATCTGAATTCTTCTAGAGTTCCTGATCTTCTGGGTGCGCTACAGTCTCTCTACATCGTCCGTTAGAAGTCT
+
77//)//44444995559999555477:////4:;<E>CC?A<<;;@@BC@CAA@E@C?B;;55:7:<=BBBB==8;;:::)9:6<AB<5358>9>AA;?B==<@A:??A>??BBAA>A9818;@?@??;:;=BBBA<AAA@@@A:;:@?>?@@@<;;;=BA<><>@>999=<<,//:9:-:7<5==AAA/>>??D:B>>>>>?>>><????/?;;;>:>=AH=CCA????=D=DAA@@@<::;=6///<::=>>@@@===>;;;;;;???<@@<@@@<>>==
@ATNG8:02095:06396
GATTAGGACGAGCGTCTGAGAGGTACTCATTCGTTTCTGAAGAGACAGGTACGTTAATAGTTAATAGCGTACTTCTTTTTCTTGCTTTCGTGGTATTCTTGCTAGTTACACTAGCCATCCTTACTGCGCTTCGATTGTGTGCGTACTGCTGCAATATTGTTAACGTGAGTCTTGTAAAACCTTCTTTTTACGTTTACTCTCGTGTTAAAAATCTGAATTCTTCTAGAGTTCCTGATCTTCTGGGCTGCGCTGATATGCGCTACCATCGTCCGTTAGAAGTCT
+
:558<A?DCBB@?ACCBBCBCC?CBBCC@@=@ACA=CECC@CCCCCCC?BBCCC@B@BCCC@C@CCCCBBBBB?@?>>>0>@;A@??;?CBA@BED=EC>@@@DEG?BCBCCCCC@CCBBF@CBBBBBBB@CCAA>@ABBCCCCDCCCCCCCD@CCB?BD@D?BBCAAACCC?C:9::5:=@;:::::):BAAB>BCCBBBBABA9@@@@,@CCBC@B@CC@CCCCCBB?BACCCCCC<@??@8@@@?CCCCCCCBBBBBCBD?BBCDCC=AA?CCC?CAAA
@ATNG8:02164:05778
GATGGTAGCGCATATCAGCGCAGCCCAGAAGATCAGGAACTCTAGAAGAATTCAGATTTTTTAACACGAGAGTAAACGTAAAAAGAAGGTTTTACAAGACTCACGTTAACAATATTGCAGCAGTACGCACACAATCGAAACGCAGTAAGGATGGCTAGTGTAACTAGCAAGAATACCACGAAAAGCAAGAAAAAGAAGTACGCTATTAACTATTAACGTACCTGTCTCTTCCGAAACGAATGAGTACGAGAGAGAGCTCTCTCTACCATCGTCCGTTAGAAGTCT
+
77<<6=06:BCCBEBBCCBCFDCCC>CCCAAAABBB<@<@BBCBBA?AC>A>?@@;;;;;;%;;A@@CCCECDIE>CABBCCC5BB@B@CGD;BCB@CGCCCCDCC@C?CC@DCD=A@CCCCCBBBBCCCCCC@CCCCF>DBBBCCC@C@F9:;;CCDEDCC?BBBB@@<@A?@@?1887889-99939=>>=.<A<A=>>BBC@A>A@BBEE?B?B>BBB?BBBBBCC@C@CCC>CAA>ABBBBBBCCCA@ACBBB>>>B@BBBB?BBB>DD?BA@CCC?BAAA
@ATNG8:02173:05762
GATGGTAGAGAGACTGTAGCGCACCCAGAAGATCAGGAACTCTAGAAGAATTCAGATTTTTAACACGAGAGTAAACGTAAAAAGAAGGTTTTACAAGACTCACGTTAACAATATTGCAGCAGTACGCACACAATCGAAGCGCAGTAAGGATGGCTAGTGTAACTAGCAAGAATACCACGAAAGCAGAAAAAGAAGTACGCTATTAACTATTAACGTACCTGTCTCTTCCGAAACGAATGAGTACTATGTAGAGCTCTATACTAATCGTCCGTTAGAAGTCT
+
445:7;ABBCCCDDBBBBDCCCBBB>BCC@BBB@@@>B?BCCBBCD?CC?C@A@@89999(:=ABCCDBBBBB@9@A>>>>>,?=;@>BBB9BBB?BBBAGDDCB?B@BB?BDD?BB@ABCCBCB@CDDDBC?CBBC?BBA@?A?>:@@AAA@BBBFBBBC@CBBBAA>AB?BCC<???=?5===::999(:A>BBBBCDB??1608>>>5;6;?BBB?BB@@@CA?A?ABD=BDD?BCBBCCCBBABBBBABBBBAAAA@@@=A>>BB@CB@BCC?BAAA
@ATNG8:02176:05787
GATGGTAGAGTACAGTGTAGTAGACCAGAAGATCAGGAACTCTAGAAGAATTCAGATTTTTAACACGAGAGTAAACGTAAAAAGAAGGTTTTACAAGACTCACGTTAACAATATTGCAGCAGTACGCACACAATCGAAGCGCAGTAAGGATGGCTAGTGTAACTAGCAAGAATACCACGAAAGCAAGAAAAAAGAAGTACGCTATTAACTATTAACGTACCTGTCTCTTCCGAAACGAATGAGTACACATCTTCGTGTCGTGCTATCGTCCGTTAGAAGTCT
+
A<<A46669///<///;<==@CCBB@CGF@;99B::49;??BCCAA?@A=B@BBAACEGD2@7@=>>>A?:::<3//07;;7+9:7>055506:<=CCCCDDCBC?@?AD?BBC=?@BABABBCCBBBB@@@?AAAA;;;;BAAAB?C?B;;6;@@@ACCF@CCBBBB?A@=@?>;?CCCC;??>9899:::%:<9>989ACB?>;>;>678;A=>>AAA@BBBBBBB?B?BCC>A9949?<@AA?>>CCBB?BBBBB>>:899<A;;@@489????>AAA9
@ATNG8:02142:05832
GATAGTCTCAGATAGTCTATAGTACTCATTCGTTTCGGAAGAGACAGGTACGTTAATAGTTAATAGCGTACTTCTTTTTCTTGCTTTCGTGGTATTCTTGCTAGTTACACTAGCCATCCTTACTGCGCTTCGATTGTGTGCGTACTGCTGCAATATTGTTAACGTGAGTCTTGTAAAACCTTCTTTTTACGTTTACTCTCGTGTTAAAAATCTGAATTCTTCTAGAGTTCCTGATCTTCTGGCTCTCGTAGACAGATACTACCATCGTCCGTTAGAAGTCT
+
:9:>?ABB@ACBBBBBBCCA;:6;;;;@>=?@@@8@A;@8=>=BBGEACCCCB@@,0///)/)//:<<<=<<8<@CCD5CC;<;FD>@@AB;A@A<BB7;;;@;;69:DA::;B<>@B;@=ACCCCBCC@CDDDAJBBCDDE000>>.....(..-08:1717/////59A:;<;??05.5655555$599;;)66>696?@>=*0000'0/007273:=9=CBCCAA=A5;::BAA?@@A;A@AA@;;;@BAABCCCCBBB?BBBBAA>@@<?@@=AAAC
@ATNG8:02181:05946
GATGTAGAGAGAGCTCTCTCATCGTATCATCGTTTCGGAAGAGACAGGTACGTTAATAGTTAATAGCGTACTTCTTTTTCTTGCTTTCGTGGTATTCTTGCTAGTTACACTAGCCATCCTTACTGCGCTTCGATTGTGTGCGTACTGCTGCAATATTGTTAACGTGAGTCTTGTAAAACCTTCTTTTTACGTTTACTCTCGTGTTAAAAATCTGAATTCTTCTAGAGTTCCTGATCTTCTGGGCAGACTCTCACACGCCTACCATCGTCCGTTAGAAGTCT
+
;=?AC9;6>==5;656666;;;<;;;9<00/000,/>8>:B=BDCCC@CDBAA>A<@@BC?B?AACCDCDAB?BBBBB2B@?A>>?7?BBB?CBB?AD<?>ABBD?AABBBBB>7?=@=A<AA>?>>>@;AD>>49999::<=BA@@@=>>C=;;;<AA=A;>>>>>>@@@;<<<DD2B<?:=::::,:>777+--3---976:=CCC>*;667;6;5:>6?>====><>9>>>AAA9<<?B:A666///<<::>AAA<@?A=>>>???;:;7;AA=C>>>
@ATNG8:02168:06008
GATGGTAGTGATACAGATCAGACACCAGAAGATCAGGAACTCTAGAAGAATTCAGATTTTTAACACGAGAGTAAACGTAAAAAGAAGGTTTTACAAGACTCACGTTAACAATATTGCAGCAGTACGCACACAATCGAAGCGCAGTAAGGATGGCTAGTGTAACTAGCAAGAATACCACGAAAGCAAGAAAAAGAAGTACGCTATTAAACTATTAACGTACCTGTCTCTTCCGAAACGAATGAGTACTATGTAGAGCTCTATACTAATCGATCCGTTAGAAGTCT
+
/55>7<<CBCDCCCCCCECECCCCD?@AC>;:;;;58=7;<<@?AA=>>8@:@?9:7777';4@@BCCCCDAA@88:<@???0@A=?5;;;&5:>;@966;><<B@C@CC?BBB@BCBBBBBBIJDGAABDE@CBA@>@CB>=>00+0:>>B@BBBBBBBB>BBBCCB?BB?BCB?BBBBB>89/9:;;;;,00+0>@@CC>==087)7>==5:49=A::::@@??9;4928?=6?9959B@??A??887?877>777;57552>496.//3266-.29577..
@ATNG8:02170:05967
GATGGTAGCTCTGCTCTGACTCTCGTACTCATTCGTTTCGGAAGAGACAGGTACGTTAATAGTTAATAGCGTACTTCTTTTTCTTGCTTTCGTGGTATTCTTGCTAGTTACACTAGCCATCCTTACTGCGCTTCGATTGTGTGCGTACTGCTGCAATATTGTTAACGTGAGTCTTGTAAAACCTTCTTTTTACGTTTACTCTCGTGTTAAAAATCTGAATTCTTCTAGAGTTCCTGATCTTCTGGGTGCGCTACAGTCTCTCTACCATCGTCCGTTAGAAGTCT
+
,,,,(,,6--/554<==666;9;66555=<5525==>7==;@;>BCGCDC@CCECC@B@CBBB@DACCCCCCCBB@GDDDD5BB?BABD=A;<;8;6C?CD@;;;BBB?BBCCCBFD@CCB@C@FFCBBBCB@BBCC@CBCCCBBBEA@ACCCDD@CBA?BD?C@CBCCCCCCB?B@@A@7@?C>BBBBB0BBBCC>CBCAAACBAA5;;;;*;BBBB@B@CC?BBBCCBB?B@AAABCC@CBBC>BCCCBCBBBECCCBABCGF@BBBBCD@EB@CCC?BB??
@ATNG8:02184:05981
GATGGTAGCGCGACGAGCGTAGACCCAGAAGATCAGGAACTCTAGAAGAATTCAGATTTTTAACACGAGAGTAAACGTAAAAAGAAGGTTTTACAAGACTCACGTTAACAATATTGCAGCAGTACGCACACAATCGAAGCGCAGTAAGGATGGCTAGTGTAACTAGCAAGAATACCACGAAAGCAAGAAAAAAGAAGTACGCTATTACTATTAACGTACCTGTCTCTTCCGAAACGAATGAGTACTGCGTCTCACTCTCGCCTATCGTCCGTTAGAAGTCT
+
;;@@<@@A:>@BBBBBCBCBCC;;;0:B@=CDCBCC@B<@@;;;@C?BC?C?CBBBACCC3D9:9ABBBBBCCC=????>>>0@B?B<CCC<HCD@DAABC@@00-/7>>6??B:>CCCCAACB@@@AAAAB?BCCL?AACCCCBB?C@BBB?AA@A@@??<?@AA9978C<?@@<@::==5::;4377899%9>;?;:;A@>>>;>>AAB<?<?;AAC?BBAAAAA5949==6==<9?=;??>?BBBBCBFBBBB??A9525??>A>><>>9A?B?B8==
@ATNG8:02155:06023
GATTAGTATAGAGCTCTACATAGTACTCATTCGTTTCGGAAGAGACAGGTACGTTAATAGTTAATAGCGTACTTCTTTTTCTTGCTTTCGTGGTATTCTTGCTAGTTACACTAGCCATCCTTACTGCGCTTCGATTGTGTGCGTACTGCTGCAATATTGTTAACGTGAGTCTTGTAAAACCTTCTTTTTACGTTTACTCTCGTGTTAAAAATCTGAATTCTTCTAGAGTTCCTGATCTTCTGGGCAGACTCTCACACGCCTACCATTCGTCCGTTAGAAGTTCT
+
;99.449<>=====BBBCECDCCCAA@B;;4;@A@=AC?B@B;;;BA@=@@@?@?A?::;C@D?BBDCAAABB;?????.?A?BBBE<?@BB?ABB?BE?BBBBBB?BBBB@@>>;>@D=B8::?667AA<@@??;?888AAA??????==;;5;;;8==:?<?@@@AAAAB:;;?>>2>=C;>>CBB/??<<<)//////8;9:49999)69;77272::5:<<88899>58:7888---8946-,,66--/;;;==99==@766176;:9994733433---
@ATNG8:02167:06048
GATTAGTATAGAGCTCTACATAGTACTCATTCGTTTCGGAAGAGACAGGTACGTTAATAGTTAATAGCGTACTTCTTTTTCTTGCTTTCGTGGTATTCTTGCTAGTTACACTAGCCATCCTTACTGCGCTTCGATTGTGTGCGTACTGCTGCAATATTGTTAACGTGAGTCTTGTAAAACCTTCTTTTTACGTTTACTCTCGTGTTAAAAATCTGAATTCTTCTAGAGTTCCTGATCTTCTGGGCAGACTCTCACACGCCTACCATCGTCCGTTAGAAGTCT
+
:44.4::9:::00/<<AAABCCBB=:9CCD@DCCC<@A>A@DAAAD@@=@@@?B?B?AAAD?B?BBBBBBBBB?@@AAA2AB?BBBB>BBBC?AAD?BB59:7777289:8?@@@>===<A>@@@@@;;;8==;;5;A@>>???@@A@@@;;;<>>>=@@<@<>>@@@?@?H=B==<<-;8=1899::+9=;;;0777777;9797?===*99><<8:7;;277997794949<9766,//;;4;99-//<<<>;;;?=677797///6606;5;@@=B:88
@ATNG8:02161:06078
GATGGTAGCACGACACGACGATGTGTACTCATTCGTTTCGGAAGAGACAGGTACGTTAATAGTTAATAGCGTACTTCTTTTTCTTGCTTCGTGGTATTCTTGCTAGTTACACTAGCCATCCTTACTGCGCTTCGATTGTGTGCGTTCTGCTGCAATATTGTTAACGTGAGTCTTGTAAAACCTTCTTTTTACGTTTACTCTCGTGTTAAAAATCTGAATTCTTCTAGAGTCCTGATCTTCTGGACGACGCGCACTGACACTACCATCGAACCACCTAAGTCT
+
0//:69>@?@BA;@CBCCC99:CDCBBBBD@A?ACCC>CD@D@BBCBBBB@DCCBB?B?CCBB?A@CCCCBCA?A=>====,;:5600*/::A>BBC@CC:::?CCD@BBBDBABB<>>@<@<@AAAAD:95:DGF;??@@@??@:==B@@>>>=@@@;@A=D;??AAAAA@@:>>BEF5=:=8==>>=/>?9991://///=@=@:?DDD/A>>>><><AA=BAAAAAAA:??>>>=:>>>8>A>>>@@@@@;;<BAA>>>A<;:;;@<@<@A<>>:>:::
@ATNG8:02160:06142
GATGGTAGGACGAGCGTCTGAGAGGTACTCATTCGTTTCGGAAGAGACAGGTACGTTAATAGTTAATAGCGTACTTCTTTTTCTTGCTTTCGTGGTATTCTTGCTAGTTACACTAGCCATCCTTACTGCGCTTCGATTGTGTGCGTACTGCTGCAATATTGTTAACGTGAGTCTTGTAAAACCTTCTTTTTACGTTTACTCTCGTGTTAAAAATCTGAATTCTTCTAGAGTTCCTGATCTTCTGGGTGCGCTACAGTCTCTCTACCATCGTCCTTTAGAAGTCT
+
///71///48===<566=5:5BA@?BCBCCDC?C@@@9@A>B@CCDDDBB@;<;CB5;79@@@;A=@?@@@@A@B5::?>>,==89=@<19:996;<;5<>269=?=>@BCAAAAA@<@;;6;;AB;:;CCC?BCBB?BBBBBBCBBAAAA;;;@;@@B=AB>A>@;;:><<<=9<<CDC7@9=999999(:9===,999999>===.9555$55555.57::5544;>99495:<;@::::999)5@@@>@?;CCBCCC999AA:9:55A>6?;4;;;;@@@B
@ATNG8:02188:06136
GATTAGTATAGAGCTCTACATAGTACTCATTCGTTTCGGAAGAGACAGGTACGTTAATAGTTAATAGCGTACTTCTTTTTCTTGCTTTCGTGGTATTCTTGCTAGTTACACTAGCCATCCTTACTGCGCTTCGATTGTGTGCGTACTGCTGCAATATTGTTAACGTGAGTCTTGTAAAACCTTCTTTTTACGTTTACTCTCGTGTTAAAAATCTGAATTCTTCTAGAGTTCCTGATCTTCTGGGCAGACTCTCACACGCCTACCATCGTCCGTTAGAAGTCT
+
944.44<=BBCCDCBBCCCCBCCCBBCC;;9;BAC?DE@C@CCBBBCC@CCBBB?B?BBBC@D?B???BBBBB?BBBBB3BC?AAAA;BBBA=?@@<>>;>>>CCC@BBBBB>>?:>>>9>:==?>>>>@9><<<9>=A>>>@????@A<==>:>>A<AA8;7;@A=>=AAA<AACFD;D;A<@@@@@/@B>>>7>:::>>A=>=07888(8<<=?<?<?A=A@@@?>><?<?=>>AA:>=AA:A;;<>>A@?@@CB>><>??8::;===5;;;@@@<A;;;
@ATNG8:02185:06190
GATGGTAGGCGTGTGAGAGTCTGCCCAGAAGATCAGGAACTCTAGAAGAATTCAGATTTTTAACACGAGAGTAAACGTAAAAAGAAGGTTTTACAAGACTCACGTTAACAATATTGCAGCAGTACTCACACAATCGAAGCGCAGTAAGGATGGCTAGTGTAACTAGCAAGAATACCACGAAAAGCAAGAAAAAGAAGTACGCTATTAACTATTAACGTACCTGTCTCTTCCGAAACGAATGAGTACTTCGTCTCACTCTCGCCTACCATCGTCCTTTAGAAGTCT
+
944:7;>@=?B=BDHBBBEBBB:;;75@=?BBBBBC799;DDCCCDABB?C@CCCCCCCD3D?AA@CCCCACDE=@@99787'9>:?=@@A8AAB@BBBBBBAB>/708818::4;=>=>>BBBAAA@@?=>;>@AA;@<<====A<A=A@B?BBBCCBBB?A??AAA?AA>@@B<?><===5>@==?????/;;5;878ABBBD;A=AAAA;@<AAB;;6888:AAA<A:AAA:A9979AAAABBB?BBB>>>A???D???8;=A=>>>>>>4;;5<=A:>>??
@ATNG8:02190:06195
GATTAGAGTACAGTGTAGTAGACCAGAAGATCAGGAACTCTAGAAGAATTCAGATTTTTAACACGAGAGTAAACGTAAAAAGAAGGTTTTACAAGACTCACGTTAACAATATTGCAGCAGTACGCACACAATCGAAGCGCAGTAAGGATGGCTAGTGTAACTAGCAAGAATACCACGAAAGCAAGAAAAAGAAGTACGCTATTAACTATTAACGTACCTGTCTCTTCCGAAACGAATGAGTACATAGATATACGTATAGCTACCATCGTTCTCCTTAAGTCT
+
99;0:@@BCCCCCCCCCDEEEB@?@CC@BBBD;;7;;@?ABBCC=984:9?@A@@@@A1>;?CCAB@CCCCC=AABCDDD5DB?B<@AA7AAC@CCBBCDCBB@D@BB?BBB?BBBBCBCCCCCEG@@@C?B@@?>AABBCBBC@D@D;;8;AAABBBB?BBBBCC@BB<??A9<<999,777/7>?AB3AA?B??;A>>>?7;7;ACD5938>@@@?B@@?@??<?>ABD>CEE?999BBBBBBBCBBBBBB????@B@@@@:==>@C?AB?;>:><A998
@ATNG8:02151:06259
GATGGTAGCGCACACATAGATACAGTACTCATTCGTTTCGGAAGAGACAGGTACGTTAATAGTTATAGCGTACTTCTTTTTCTTGCTTTCGTGGTATTCTTGCTAGTTACACTAGCCATCCTTACTGCGCTTCGATTGTGTGCGTACTGCTGCAATATTGTTAACGTGAGTCTTGTAAAACCTTCTTTTTACGTTTACTCTCGTGTTAAAAATCTGAATTCTTCTAGAGTTCCTGATCTTCTGGAGATATCATCAGCGAGCTACCATCGTCCTTTAGAAGTCT
+
;5:B9>C@AADDCCCCCCCCCCCCCCBBBDBA?ABBB=BB@C@CCCCCCCACCCCC@C@AAAB@CCBCDCCCCC?@@@@@1@C?@@AB<BCBB?BCCADC@AABCCC@ECFFCCCD@CCC?C?CDCCCAAA=ABBC@CBBBCCCBCCCCCAA@C?CCD?BB?B?BBBBBBCCB?A;;;;.;=A=;;;;;*;EBBB=AAEBBBCCCC@CBBB2CCBCHACECC@CCFBBBB?B@CCCCCC@DCC@BBCCCCDDCDDCCCCCBCCC?BBBCCC?BB<BCD@CAAA
@ATNG8:02162:06223
GATGGTAGCGCATATCAGCGCAGCCCAGCAAGAATCAGGAAACTCTAGAAGAATTCAGATTTTTTTAACACGAGAGTAAACGTAAAAAAGGAGGTTTTACAAGACTCACGTTAACAATATTGCAGCAGTACGCACACAATCGAAGCGCAGTAAGGATGGCTAGTGTAACTAGCAAGAATACCACGAAAAGCAAGAAAAAGAAGTACGCTATTAACTATTAACGTACCTGTCTCTTTCCGAAACGAATGAGTACGATGAGAGAGCTCTCTCTACCATCGTCCGTTAGAAGTCT
+
7700)//44:::///7/44499555)///7)//)/777)55)4;<445<744.35334:::::::"5.5<<=>>>>6:<0;<;;;;;;$;5@@4@;>0?B<>>?BBCCCCC@C@CD@EBB@BBBBBCCCCCDBBBBBCAEDBB?BBBAAAAD?D@CCC?CDDDDBBB?BCDCCCA::9:CA:==9999+99939999:(7@<C@@@CCBBB@B?CCCC<><:@CBB?BB@@?;;;0<=BAB>CCC@DABDACCCCAABB@@@A@B@@@@@@BB?BAA<AC?CD?DBB>BB==
@ATNG8:02169:06250
GATGGTAGAGAGACTGTAGCGCACCCAGAAGATCAGGAACTCTAGAAGAATTCAGATTTTTAACACGAGAGTAAACGTAAAAAGAAGGTTTTACAAGACTCACGTTAACAATATTGCAGCAGTACGCACACAATCGAAGCGCAGTAAGGATGGCTAGTGTAACTAGCAAGAATACCACTAAAGCAAGAAAAAGAAGTACGCTATTAACTATTAACGTACCTGTCTCTTCCGAAACGAATGAGTACTATGTAGAGCTCTATACTAATCGTCCGTTAGAAGTCT
+
;55=37=@00/;79/09ABCAAABB=;;9@DBBCCE?B?B@@AAAB@BC?C>AAAAABBA1?8>;;??<=>787)8;;:994$4<5:.555&5<>=CCACBCDDD@B?BB;@@A8;;CBCBBACCBBB@@@B@BBAA?BBCBCBBB?@;@00+0==<<<BB?BBBBBB@A@=AA@;?;@==5@00,0@@@@0?;:?=>??===@7;7:AA@4:5:=;;;<@@@?=<?;?=AAA=A98088989AAAA@@>BBB>>>A@??CABB=A;:8828?=@@A@B==;
@ATNG8:02190:06218
GATGGTAGATATATGCACGCTCTACCAGTAGATCAGGAACTCTAGAAGAATTCAGATTTTTAACACGAGAGTAAACGTAAAAAGAAGGTTTTACAAGACTCACGTTAACAATATTGCAGCAGTACGCACACAATCGAAGCGCAGTAAGGATGGCTAGTGTAACTAGCAAGAATACCACGAAAGCAAGAAAAAGAAGTACGCTATTAACTATTAACGTACCTGTCTCTTCCGAAACGAATGAGTACACACTCTCATATGACACTACCATCGACGAATAGAAGTCT
+
:59<9>BBBCCCCBBABBCCBBCDC@B@AADBBA??=@?AACCCBC@@@<@?AAA????;+88B==BCBBBBBA9?@;;;;;*;D>C5;;;6;BD@AABCECCDD@C?BB?BCC?BBCCCBBBCFDDCBCBC@BBBC@BBBCBBBB>B?A@@<@AAAAABB?BCCBBCA:97:A?8?A999+77717?@@@2BC@CBBBCC???:=:=??D7;7;?BBB?BGBBABC?B?BBB>BCC>AACCCCBBBABBBDDBBBBCCBBCCBB?BAAABBBB?CDCC?ABBB
@ATNG8:02203:05778
GATGGTAGGCGACATACATACGCGCCAGAAGATCAGGAACTCTAGAAGAATTCAGATTTTTTAACACGAGAGTAAACGTAAAAAGAAGGTTTTACAAGACTCACGTTAACAATATTGCAGCATTACGCACACAATCGAAGCGCAGTAAGGATGGCTAGTGTAACTAGCAAGAATACCACGAAAGCAAGAAAAATAAGTACGCTATTAACTATTAACGTACCTGTCTCTTCCGAAACGAATGAGTACGATGAGAGAGCTCTCTCTACCATCGTCCGTTATAAGTCT
+
///96:@A?B;66CD@>CCCAA@@@6:9B=AACDDH?A?BCBBBBA?@@=@@@?A;;;;;;%;9@BBCBBKDCCC=B>;;;;;*9B?CAFFD:CCCACBAACFCBA?B@CD@BBC>AABBBBB@CCCCC::9C@DECC?BBCCBBCC?B?BAA>ABBBBBBE@CCCCCB?BC?BBB?AA998+8>>;=?@@@1@D=BBBBBBCBC@C?@@AA?BADDCBC?AAAA@?@@C@CCC@CAA?@CBCBBBBCAA@CCDBBBB?>>BB@@A@BBB@CC?CC?BBB?BBBB
@ATNG8:02200:05813
GATGGTAGCGCGACGAGCGTAGACCCAGAAGATCAGGAACTCTAGAAGAATTCAGATTTTTAACACGAGAGTAAACGTAAAAAGAAGGTTTTACAAGACTCACGTTAACAATATTGCAGCAGTACGCACACAATCGAAGCGCAGTAAGGATGGCTAGTGTAACTAGCAAGAATACCACGAAAGCAAGAAAAAGAAGTACGCTATTAACTATTAACGTACCTGTCTCTTCCGAAACGAATGAGTACTATGTAGAGCTCTATACTAATCGTCCGTTAGAAGTCT
+
:55>:>DBBBC@@@BBBBBCCBBBC>CCC@CCCC??>@?ABCCCCC@CC?A?AAAA??AA2C@A@AACCCB?>>:>BCCEED2BC?C7;;;6;CC@GCCCCCCCB?C?CD?AAD=ACAABCCCCCCBDDDDD?BAAA?BCDCCCBB@B?B?@>@BCCCCCB?BBBBBB?BB@BBB?A@999,7<88;;>>?1?C?DBABBAAA@;?;@BBB;?<>>BAA=AB@@@CB@C?BCF@D:;:;CCCBBBBCCCCAAABBDDCAA@@@A=BAACC>AA?BBB@B@@@
@ATNG8:02209:05840
GATTAGTATAGAGCTCTACATAGTACTCATTCGTTTCGGAAGAGACAGGTACGTTAATAGTTAATAGCGTACTTCTTTTTCTTGCTTTTCGTGGTATTCTTGCTAGTTACACTAGCCATCCTTACTGCGCTTCGATTGTGTGCGTACTGCTGCAATATTGTTAACGTGAGTCTTGTAAAACCTTTCTTTTTACGTTTAACTCTCGTGTTTAAAAATCTGAATTCTTACTAGAGTTCCTCGATCTTCTGGTGTCGTCTATCATGTACTACCATCGTCCGTTAGAAGTCT
+
///)/:;>?B@@?B@@@C?BBCAA@BBBBA;@;;;0;B5;6;@?@@@@=@BB?><?<?@AA?B@CBBCA@:8?9?@BCB3BB?BBBBA4@?@@9?>@<@@=A@@AAA=A@@@>@@@=@BB<B=@??;:;;;<A@>><>>>BBBA==>@>>===>8;;;9>=5;5;>>@@A@CC<>>?>>/>188*8<<<=+::666-3------68577.6666'6//-8060//,/998<@>>:>7:7779-,(*((((((((((*255789888@@@=>>>@AA<==:=BC=@???
@ATNG8:02211:05847
GATAGTATAGAGCTCTACATAGTACTCATTCGTTTCGGAAGAGACAGGTACGTTAATAGTTAATAGCGTACTTCTTTTTCTTGCTTTCGTGGTATTCTTGCTAGTTACACTAGCCATCCTTACTGCGCTTCGATTGTGTGCGTACTGCTGCAATATTGTTAACGTGAGTCTTGTAAAACCTTCTTTTTACGTTTACTCTCGTGTTAAAAATCTGAATTCTTCTAGAGTTCCTGATCTTCTGGGCTGCGCTGATATTCGCTACCATCGTCCGTTAGAAGTCT
+
;55>BBBCCCCCCBBBFCCCCBBBCCC@@=@;:;6;B?C?CBBCEEC?@ABBB?B?BAAA?B????@CCCA?;?AACC1B@;>777)9@?@=ABD?CC?A@ACBB>AABBCAAA7<<C9>9>><;<@<<;=A>>9>@???=====@@@>=>>8<>><AA:>;@@@AAAAAA9??AAA6A<@<>>A@@.==<>;3=?????BB@@<@@AA/A>>>B=A;>>=@>>A?@?<A<AAAA@@477;>19///>;;;>??A;@@ADAA<>>>@@A<>>:>DD=A<<<
@ATNG8:02229:05849
GATAGCACACATAGATACAGTACTCATTCGTTTCGGAAGAGACAGGTACGTTAATAGTTAATAGCGTACTTCTTTTTCTTGCTTTTCGTGGTATTCTTGCTAGTTACACTAGCCATCCTTACTGCGCTTCGATTGTGTGCGTACTGCTGCCAATATTGTTTAACGTGAGTCTTGTAAAACCTTCTTTTTACGTTTACTCTCTTGTTAAAAAATCTGAATTCTTCTAGAGTTCCTGATCTTCTGGTATGACTAGTGTACTACTACCATCGTCCGTTAGAAGTCT
+
77<BCDBBCA@0000///7<?>9AA;;2;;;;09C<C<@??BBBA>@@AA@8?5::=;=A9??:@@?>886?AABA1=>9>:999&3;;?6@@C?BB>A???BC@F???CB@@7;;>9=8===885>@9???B=>>;;68///76655/5+2+5250666.917557888>A177777*717176666)68699+--;---6267(/////$/.33;2626;5///88884=;=>>>>?=DBB<@@@@>??AAA?>?;8888//)/966696>>==>>=A@@?
@ATNG8:02228:05956
GATTAGCAGACGTGACAGAGCGCCAGAAGATCAGGAACTCTAGAAGAATTCAGATTTTTAACACGAGAGTAAACGTAAAAAGAAGGTTTTACAAGACTCACGTTAACAATATTGCAGCAGTACGCACACAATCGAAGCGCAGTAAGGATGGCTAGTGTAACTAGCAAGAATACCACGAAAGCAAGAAAAAGAAGTACGCTATTAACTATTAACGTACCTGTCTCTTCCGAAACGATGAGTACTGCGTCTCACTCTCGCCTACCATCGTCCGTTAGAAGTCT
+
///+/5=CCFCCCCCCCCCCHFE?BBBGCBCCCD@B@BCBBAAA?BC?B?BD::9BBB3B?DBBBBBCDAAA8>>@@DDD5;;7;4;;:4:BC@CGCDBBBDD=A?;;7;BB=ABBBBCBDCGCCFBCCC@CBBB?ACBBCBBB?D@DBB?BDDCCABA?CCCABA?BB@BCC499999,9@A?BCCCC3BB?B???B=<AA5;5;:;=8>;A@CCC@CBBBABD?C=AAH=C::99:DDCCBBBACAA@B?BBA??@?B@?<@887?B>AB@BAA=AA??
@ATNG8:02233:05935
GATGGTAGCTCGCTGATGATATCTCCAGAAGATCAGGAACTCTAGAAGAATTCAGATTTTTAACACGAGAGTAAACGTAAAAAGAAGGTTTTACAAGACTCACGTTAACAATATTGCAGCAGTACGCACACAATCGAAGCGCAGCAAGGATGGCTAGTGTAACTAGCAAGAATACCACGAAAGCAAGAAAAAGAAGTACGCTATTAACTATTAACGTACCTGTCTCTTCCGAAACGAATGAGTACGAGAGAGCACACGTGTCTACCATCTTCCGTTAGAAGTCT
+
:69C:@A@@CCCDBBBCBBBBBBCC@BCC@AA@D@@?@@CHCCDBC@BC@B?B???BBBB3B?BBBACCCDBBB>BB@@@@@0>@;A5;;;-;CEACCCBDCCCB@B@BB>ABB>BACDCBCCCDDCC@??D?BBDD?C???CCCC?C@DAA>ACECCCCC@BBBBBB@BC?BBB?AA987*:?>?@@AAA2@A>ABCCBBCAC797:BBB?B?BBBBC?BAAABAB=B@BBD=CCC@???ACCCCB@@@BCCCBBBBBBB@???:=/009>9>@@@ED?BABB
@ATNG8:02215:06016
GATGTAGTCTGCTCTGACTCTCGTACTCATTCGTTTCGGAAGAGACAGGTACGTTAATAGTTAATAGCGTACTTCTTTTTCTTGCTTTCGTGGTATTCTTGCTAGTTACACTAGCCATCCTTACTGCGCTTCGATTGTGTGCGTACTGCTGCAATATTGTTAACGTGAGTCTTGTAAAACCTTCTTTTTACGTTTACTCTCGTGTTAAAAATCTGAATTCTTCTAGAGTTCCTGATCTTCTGGATATGTGTGACTCGTGCTACCATCGTCCGTTAGAAGTCT
+
444<==BBBBCCCCCCCCCHC;;;CC@@00,0@@><?C@C@CBDCBBAACCCAA?@?BBCB?CACBBBDDCCC@CCCCC5BB@CDCD>ECCCACBB@CC?AABBBD@BCBBCCCE@BBB?A?BBBABBBA@AA@@>ABDDGCCBBBBBBDDCC?CCC?CC?C@BBBCBFCCEADFCEC<C@C@CFICC5BBCCC>CABACCCCBB@DDDD5BA@@@=@=@A?BBCCCBC?C@BBBGA@=@@A?CCBBBBCBCDDDDCAAABFF?AAAABC@BB?CCC@C@??
@ATNG8:02225:06045
GATGTAGTGCGTGAGAGAGAGACCCAGAAGATCAGGAACTCGTAAGAAGAATTCAGATTTTTAACACGAGAGTAAACGTAAAAAGAAGGTTTTACAAGACTCACGTTAACAATATTGCAGCAGTACGCACACAATCGAAGCGCAGTAAGGATGGCTAGTGTAACTAGCAAGAATACCACGAAAGCAAGAAAAAAGAAGTACGCTATTAACTATTAACGTACCTGTCTCTTCCGAAACGAATGAGTACTGTATCTATGTGTGCGCTACCATCGTCCGTTAGAAGTCT
+
<<?AA;<5:=?>:55555559555)55:7<@<<==::789----(-838817+/////;;;+;1777:98::///(///::::*9:,506==0=>A=:;9>A>>=>5:7:<7:>:7:<:;;;566;666??>>:>>CC@C@???CBD?B?A;;4:BAAAA@A?A@??>?<AA=AA@<@=CBA;?33/779999%9?9894B888@><><;677075:8@@B>@@@?@??>A?BCD>???@AAABBBBBBBBAAAABAA=><AB=:<;8<77989155-59;16755
@ATNG8:02240:06034
GATGGTAGTACGATGATAGACGACACCAGAAGATCAGGAACTCTAGAAGAATTCATTGAATTTTTAACACGAGAGTAAACGTAAAAAAAGAGGTTTTTACAAGACTCACGTTAACAATATTTGCAGCAGTACGCACACAATCGAAGCGCAGTAAGGATGGCTAGTGTAACTAGCTAGAATACCACGAAAGCAAGAAAAAAAGAAGTACGCTATTTAACTATTAACGTACCTGTCTCTTCCGAAACGATGAGTACTATGTAGAGCTCTATCACTAATCGTACCGTTAGAAGTCT
+
:=<<+--986--/779444:://///)-695///9<:7=8<;;;;9938:./)---(--(----$-367788;888<?6=<8:99999#73;-3333$333,388;==<?@8B>7807887.89225<=<=655<<<<<>BBBB@BBBDDCCC@C?BBC?BC;;;BCB?BBAA;::BB?>883444<=5:::6?:=====#9916///6:78>;(3.38875:588AA;4;=:556=8:7;;;5</0/8883333:433;;3338888//////(//.///3995:7705555
@ATNG8:02211:06130
GATGTAGACATATCGTACTCTCTGTACTCATTCGTTTCGGAAGAGACAGGTACGTTAATAGTTAATAGCGTACTTACTTTTTCTTAGCTTTTCGTGGTATTCTTGCTAGTTACACTAGCCATCCTTACTGCGCTTCGATTGTGTGCGTACTGCTGCAATATTGTTAACGTGAGTCTTGTAAAACCTTCTTTTTACGTTTAACTCTCGTGTTAAAAATCTGAATTCTTCTAGAGTTCCTGATCTTCTGGGCAGACTCTCACACGCTACCATCGTCCCTTACGAAGTC
+
-////9@<BCA@9655;5555555====B@@=@BBC;;;5;8@@=<?::48?>>?>A4:3::49>B??;@>>;=*--5555$--)-/....&.833,33;49>579;<?@=?AD@@@AD9==A<A<@@A==:::=?>>>8;;>>AAA===???>:9:6===9>A8=9=??=>>BA>4:8888)84:79::::):===<,6.59977@?@@=====,;///;595=A=A??77--+-+-99<//+-777.7-//66;<B<77,,,,,,02237555(68;65546.-
@ATNG8:02235:06157
GATGGTAGCGAGCGAGTGTGTATACCAGAAGATCAGGAACTCTAGAAGAATTCAGATTTTTTAACACGAGAGTAAACGTAAAAAAGAAGGTTTTACAAGACTCACGTTAACAATATTGCAGCAGTACGCACACAATCGAAGCGCAGTAAGGATGGCTAGTGTAACTAGCAAGAATACCACGAAAGCAAGAAAAAGAAGTACGCTATTAACTATTAACGTACCTGTCTCTTCCGAAACGAATGAGTACGAGAGTCAGAGCAGAGCTATCGTCCGTTAGAAGTCT
+
:?@B;CBBDDBA@AFBBB;;;@9996?=A:>>>55526:>=<BB?><:?<A<==9555555#56;<5666;5;;<6>>9;:::;#5:5:6===2?@@<@BBBDDCCC?B@BC@CBA=A@DAAABBDCCBBBDCC@CCCC?BABBBBBC?C@CCC@BBBCCBBB?BCCCCC?AA?BCC=??@?=6@<=8<<<??1?C?C???CCCCC?B?BBCC?>;>ACCC@BBBBABA=@=?@@;@CD@CBCCBBBAAA?@??@@???@A???ABBBBCC?9:9:@@>@<99
@ATNG8:02236:06125
GATGGTAGTACATGATAGACGACACCAGAAGATCAGGAACTCTAGAAGAATTCAGATTTTTAACACGAGAGTAAACGTAAAAAGAAGGTTTTACAAGACTCACGTTAACAATATTGCAGCAGTACGCACACAATCGAAGCGCAGTAAGGATGGCTAGTGTAACTAGCAAGAATACCACGAAAAGCAAGAAAAAAGAAGTACGCTATTAACTATTAACGTACCTGTCTCTTTCCGAAACGAATGAGTACTATGTAGAGCTCTATACTAATCGTCCGTTAGAAGTCT
+
445B7;;BBCCDDCDBBCBB;;;99.55=9>BBB;;499@@BBCCC@CC@B@BCCCCFED3C?BBCCCGCCCCC>BBBBEDE2A@?@=AFE<EHF?B<;<CBCCC?B?BB?BBC@CCAAABCCCBBBBBBCC@CCBB?BBBAA@@@=A@CCDABDCCBBBC@CB@@@@<@@>?@@8::??AA6???<?CGFGE):999A@ABBBAB>A@BBBE?B?>?BBA=AA;;;;;;6;?CEE>BBC@BBCCBBDABABABBBCABBBBAAABB?BB@BA>@@=@AB>A:::
@ATNG8:02198:06173
GATGGTAGCGCACACATAGATACAGTACTCATTCGTTTCGGAAGAGACAGGTACGTTAATAGTTAATAGCGTACTTCTTTTTCTTGCTTTCGTGGTATTCTTGCTAGTTACACTAGCCATCCTTACTGCGCTTCGATTGTGTGCGTACTGCTGCAATATTGTTAACGTGAGTCTTGTAAAACCTTCTTTTTACGTTTACTCTCGTGTTAAAAATCTGAATTCTTCTAGAGTTCCTGATCTTCTGGAGATACACATGATACTCTACCATCGATCTTGGTAAGTCT
+
0//;6<9;;<<969966@BB@@@BCCBC@@00)0>>>8?CAEACDCCCBB@BBBBD@C@CCCC@E@CCCBDCCBC?BAAAA1<@:>>>?8@?>@:@A>:AC000>>0;8;CBBBBBB?BBB@C@DD<;;CBB@BCCC@BCBC;;;A;;;BDBBBE@BBB;<<>B=A@@CBBBBA>@;;;;.;5;5;@BCC5CCBBB<@@@ABAA;::2::::(9999@;@;?@;>@@@ACB<@=><<<00+0<>;@BBBBBAA@@BA;;;BAA?A?C:99>?;<2;5:@;ABBB
@ATNG8:02214:06179
GATGGTAGTACATGATAGACGACACCAGAAGATCAGAAACTCTAGAAGAATTCAGATTTTTAACACGAGAGTAAACGTAAAAAGAAGGTTTTACAAGACTCACGTTAACAATATTGCAGCAGTACGCACACAATCGAAGCGCAGTAAGGATGGCTAGTGTAACTAGCAAGAATACCACGAAAGCAAGAAAAAAGAAGTACGCTATTAACTATTAACGTACCTGTCTCTTCCGAAACGAATGAGTACACACTCTCATATGACACTACCATCGATTCCGGATAGTCT
+
AAAA;CCCBCCAAABBBABC9;;DHABBBAGB@@A>@@;@BBCCCB@CC?B?BBBA@@>>)@=BBDDCCBCAAA:@C;;;;;*;A;@5;;;*:A@>BCBBBDDDFGF@BB@BCC?CECCCCCBBCCCDBBBC@CCAA?ABBBBBBB?B?BAA=@BBBABBC@CC@A@B@CC@BCC@CCBBB=@AB;::9999%:=9<:8:CA@@B7994AAA;?<9=BBB>BBBBBBB@C?;;;8;CC?BACCCCCCCABBBBA@BBACBBBCB@@<@899AA?A?B?B@@B@@@
@ATNG8:02224:06160
GATAGGCGAGAGTGAGACGCAGTACTCATTCGTTTCGGAAGAGACAGGTACGTTAATAGTTAATAGCGTACTTCTTTTTCTTGCTTTTCGTGGTATTCTTGCTAGTTACACTAGCCATCCTTACTGCGCTTCGATTGTGTGCGTACTGCTGCAATATTGTTAACGTGAGTCTTTAAAACCTTCTTTTTACGTTTACTCTCGTGTTAAAAATCTGAATTCTTCTAGAGTTCCTGATCTTCTGGGCAGACTCTCACACGCCTACCATCGTCCGTTAGAAGTCT
+
555:?9@BBBBCBBBCCDCCBCCLCCEAB@BGGG>CF@C@BBBDCCB@BBA@@=@=@DDD@C@CBAAACCDC@A????1936>9988&7>?D@CCC?BA=@??B>><?CCBBBBC?CAA<A<<<<<<::;=???B><;<@===@???AA;;;>;>=>=;;7;=A@@@@@?@BD:AAB5B;>989888(8<>>@:@AA>;;;;::4;;;;+;>=<=<?<?@=B?>=>>>=K=>>>?@B<@??@9?????>>>@@A@@@D<A??<?>>><<:=@;??D7;;;;
@ATNG8:02225:06199
GATGGTAGTACATGATAGACGACACCAGAAGATCAGGAACTCTAGAAGAATTCAGATTTTTAACACGAGAGTAAACGTAAAAAGAAGGTTTTACAAGACTCACGTTAACAATATTGCAGCAGTACGCACACAATCGAAGCGCAGTAAGGATGGCTAGTGTAACTAGCAAGAATACCACGAAAGCAAGAAAAAGAAGTACGCTATTAACTATTAACGTACCTGTCTCTTCCGAAACGAATGAGTACTGCGTCTCACTCTCGCCTACCATCGAGGTTGTAAAGTCT
+
;;9>7<9;6>;?@BCCBCAA000?<7<=@<@CGCCC@BABCDDCDD?BB?B@ACC@@AAA0@>BDCCDBCCBBB9AC;;;;;';>;:4555&5@>:@CBBBCC@@?A@CC@CCC@BBBBBBBCCCCBCCAAAACGCDADCCCCBBB@C@BCIABCBCCCGC@DCCCBB?BD@???@CDA@?8=<<899999.:A?C@>?BCCDD=A>ACDD?B?B>CBC@BBBBBBB?B@BBB>CED@BBBBBBBBCBCCBB@@@BBBBBB@CCC@CCCBCD>A>A@@@;BBBB
@ATNG8:02214:06254
GATGCGCACACATAGATACAGTACTCATTCGTTTCGGAAGAGACAGGTACGTTAATTGTTAATAGCGTACTTCTTTTTCTTGCTTTCGTTGGTATTCTTGCTAGTTACACTAGCCATCCTTACTGCGCTTCGATTGTGTGCGTACTGCTGCAATATTGTTAACGTGAGTCTTGTAAAACCTTCTTTTTACGTTTACTCTCGTGTTAAAAATCTGAATTCTTCTATAGTTCCTGATCTTCTGGTAGAGCGTGCATATATCTACCATCGTCCGTTAGAAGTCT
+
:44555=BBBCCCCCCDCBBCCBBBCAA?@CBB=BB?B?B@@@@AB?CCBBA>@<?:?A>AABBCB9978<48;;;<+@B?CA@=5:/0(/)0//*3:67;<=9:47=><<?;;68@@;?;?==>>>??=BBAA<::<BCB;;;?AAA>>>?;;;;:::1818;=A???AA=?====/=8=9=@EDD/>@ABD7;;>;;;>?9838A??.;;<;E=A=@@<ABAAA==:==AAAAAA:>>=;>===>:;;??C>==BA@@>=:=????B<>>;>>=:>?@>
@ATNG8:02227:06265
GATGCATCATGCATATCTCACCAGAAGATCAGGAACTCTAGAAGAATTCAGATTTTTAACACGAGAGTAAACGTAAAAAGAAGGTTTTACAAGACTCACGTTAACAATATTGCAGCAGTACGCACACAATCGAAGCGCAGTAAGGATGGCTAGTGTAACTAGCAAGAATACCACGAAAGCAAGAAAAAGAAGTACGCTATTAACTATTAACGTACCTGTCTCTTCCGAAACGAATGAGTACTGCGTCTCACTCTCGCCTACCATCGTCCGTTAGAAGTCT
+
@@@AABBCCABBC;:;CCDDC@CBB?CCCCBB@BFCICCECE?CC@CAEDBBCBBB5BACCBAACCCBBB=BABBBBB3BA=A=@@@9ACG@CCCCCEDBB@B@CCACCC?BBBCCCCCDEDDD@@@D?CCBB?BBBBBBAA=B?B??>@CCDDABB?BCCCBB@BB?BBB;????>8??=;=????1?C?B???BBBBB:=:=AAA:=9<ACCC@BB@@@BB?B?BEC>B??=?BBECCCCCCBBCABCBBBBBCC?CCD?BBBBBB?BB@CBB?B???
@ATNG8:02235:06356
GATTAGTGATACAGATCAGACACCAGAAGATCAGGAACTCTAGAAGAATTCAGATTTTTAACACGAGAGTAAACTTAAAAAGAAGGTTTTACAAGACTCACGTTAACAATATTGCAGCAGTACGCACACAATCGAAGCGCAGTAAGGATGGCTAGTGTAACTAGCAAGAATACCACGAAGCAAGAAAAGAAGTACGCTATTAACTCTTAACGTACCTGTCTCTTCCGAAACGAATGAGTACTATGTAGAGCTCTATACTACCATCGTCCGTTAGAAGTCT
+
;9;7@@BCBBCDBBBBCDBCCCC?BAAABBCB@A?A@FCC::;D@CB?B?CBCCB===+;=A??<?>@>>=9/<=/9887'99175888.;:A?BB>>>@>>?<?<@@;@@D=>>=;;;@>>>>>A@==><879B<>?:;;=>>;?=BAA<AA??@ABB:>=>>:;567,27:46755057945555)./(/./.578:84805...264;7779488:55;?;?<@@@9@;;5:>>78:8A;<;<767:9:8<;<999A?59;=:;:5:;5;:=8552<
@ATNG8:02241:06329
GATGGTAGTGTCAGTGCGCGTCGTCCAGAAGATCAGGAACTCTAGAAGAATTCAGATTTTTAACACGAGAGTAAACGTAAAAAGAAGGTTTTACAAGACTCACGTTAACAATATTGCAGCAGTACGCACACAATCGAAGCGCAGTAAGGATGGCTAGTGTAACTAGCAAGAATACCACGAAAGCAAGAAAAAGAAGTACGCTATTAACTATTAACGTACCTGTCTCTTCCGAAACGAATGAGTACACATCGTCGTGTCGTGCTAATCGTCCGTTAGAAGTCT
+
955:59:>>;;<>@CCCCCCCCBDC@BAB?CCBA;;9;@BBDDDCC@DC?@?@AA?????.@?AAAA@@@>>>=6>=;;;;;*;?=?=@@A1;?C9ABCCBBBDDAD@@A@ACC@C@@@CCGCFCFBBBBCC@CBBD@CDDE@@?B@EABBB@CCD<;;BC@CBCCCC?CC@CAA=?@:::,::9;ABBBB3BC@B?@?B?8885;5;>==5;5;>BAA>AAAAAAA?C?BBC=BBC?BCE???CCBBBBBBCBBBBBCAABBB>ABEEF>AA?BBB?B???
@ATNG8:02283:05803
GATGTACATGATAGACGACACCAGAAGATCAGGAACTCTAGAAGAATTCAGATTTTTAACACGAGAGTAAACGTAAAAAGAAGGTTTTACAAGACTCACGTTAACAATATTGCAGCAGTACGCACACAATCGAAGCGCAGTAAGGATGGCTAGTGTAACTAGCAAGAATACCACGAAAGCAAGAAAAAGAAGTACGCTACTAACTATTAACGTACCTGTCTCTTCCGAAACGAATGAGTACGATGAGAGAGCTCTCTCTACCATCGTCCGTTAGAAGTCT
+
;55<==>>?>>B=<@;555;;4;>C>BBBB@@>@@BCCCAAA?@@>?@BCBBBCCC2C@CCCABBBBBBA<@A@????2=>9?2999+:?@?BB@@AA?AA:?:AA9>>@<?>@@@>>>@A>>>>>>@;@ABC<===@AA??<?=C>><>???@?@?;?ABABB?BB?BCC299788)88817===>/:;5:876@@@@A?@<?AA@<A=AA:;:;<==AAAA;?;?DD:ABB?AAAB???B>==>@??>==@AAAAA??A9==?<<=;><9=>A;>>>@
@ATNG8:02258:05861
GATGGTAGTACATGATAGACGACACCAGAAGATCAGGAACTCTAGAAGAATTCAGATTTTTAACACGAGAGTAAACGTAAAAAGAAGGTTTTACAAGACTCACGTTAACAATATTGCAGCAGTACGCACACAATCGAAGCGCAGTAAGGATGGCTAGTGTAACTAGCAAGAATACCACGAAAAGCTAGAAAAAGAAGTACGCTATTAACTATTAACGTACCTGTCTCTTCCGAAACGAATGAGTACTATAGACTATCTGAGACTACCATCGTAATTGCGAAGTCT
+
;55>9>BCCCCDCDCCBAAA:;:9C:C?D?DCCC@A?B@DCCCCCC@BB?A?BBCCDDDD0D?DDBCCEEBCCF>CAAABAB2BB@C>BBB;BDF@CBBBCDCCB?B?BC@CBB?BAAAABBBCCDCCBBBCACCCC@CDCCBBBA?BADBB?BCCDDCCC@CCCCCC@BB?BCB;<=7777-9>@CDDDEF3:::9BBBDBCCC@C?CCCC@D?CCCCC@CCCCCCC?A=999,;;;4;;;ACCCBBCCBBBBBBCBBBAACBCB>A;<00<8<+//75(-///
@ATNG8:02259:05893
GATAGCATCATGCATATCTCACAGAAGATCAGGAACTCTAGAAGAATTCAGATTTTTAACACGAGAGTAAACGTAAAAAGAAGGTTTTACAAGACTCACGTTAACAATATTGCAGCAGTACGCACACAATCGAAGCGCAGTAAGGATGGCTAGTGTAACTAGCAAGAATACCACGAAAGCAAGAAAAAAGAAGTACGCTATTAACTATTAACGTACCTGTCTCTTCCGAAACGAATGAGTACTATGTAGAGCTCTATACTACCATCGTCCGTTAGAAGTCT
+
;55CCCBBCB:;;CA::7,,,,,,608>BDA@?@@C;::A@D?BB?B?@@==;888'859334;:@944>6:<;>A??+;;;>399:.>?B?A@AABBCCC9;8;B=ADB?BBCBCDECBBCCCCBB?:==00*0B@00:AA?B@CBB@BBBBECCC@BBBAAC@BB@???999AA?7>=?:@AAABB)@@?B000@@BAB>A?>>??1838=ACC>@@BAA@@=@?CBD>K@@=?AAACCBBBBBDCCBBCABBBA@@@@B8;888BB:=><???<=;;;
@ATNG8:02281:05899
GACGGTAGAGAGAGCTCTCTCATCGTACTCATTCGTTTCGGAAGAGACAGGTACGTTTAATAGTTAATAGCGTACTTCTTTTTCTTGCTTTCGTGGTATTCTTGCTAGTTACACTAGCCATCCTTACTGCGCTTCGATTGTGTGCGTACTGCTGCAATATTGTTAACGTGAGTCTTGTAAAACCTTCTTTTTACGTTTACTCTCGTGTTAAAATCTGAATTCTTCTAGAGTTCCTGATCTTCTGGTAGAGCGTCATATATCTACCACTCGCTAATTGCCTAAGTCT
+
;66A;ABBBBCCBBBBCCCCCC;9:CCBBB?@7??AC=AB>A=AAAA@BC=@@C;;;)98<:<A<C?BBB>=666;265><<(49.44590445<8>>>:>?4665=@@;@ACBBBBB<@@B>B?CCBB;=;C?CDCC?BCCCBBBBDCCCBBBBB?BCC@CC@C=@@@@@BBBB?ABCCC9A=A>;<;;;*;ABAA7;;ABAAA@AA5;;;.::;:;8;;@@=@ACCDDF@C>A@B@@@>AAB8::@AA;99<:=9;544;44.//--,,,,(,(,50--(/999
@ATNG8:02242:05916
GATGGTAGCTCTGCTCTGACTCTCGTACTCATTCGTTTCGGAAGAGACAGGTACGTTAATAGTTAATAGCGTACTTCTTTTTCTTGCTTTCGTGGTATTCTTGCTAGTTACACTAGCCATCCTTACTGCGCTTCGATTGTGTGCGTACTGCTGCAATATTGTTAACGTGAGTCTTGTAAAACCTTCTTTTTACGTTTACTCTCGTGTTAAAAATCTGAATTCTTCTAGAGTTCCTGATCTTCTGGGTGCGCTACAGTCTCTCTACATCGTCCGTTAGAAGTCT
+
4444.49@;;6BCCCCDBCCBAABBA@@A@:;6:>@>>BB@C?BCBBCCD@CGBCB?C@CDCC@C@BBACCCLBB@BCMEE5A@=@@@C<A;<:=A@B=@@99;9??@:??@@A@BC?AAB@C>AACCB@BB>ABBB?CCCBBBBBBA@@@>>=>:@00+0@;@;@BBBACBAB=>>>=>0@=A>BCGDE5ECBBC>DCDBBCB;;;5;;;;*;@@;;9;?CC@BBBA;;;<?>AAACBD?B@A@;AAAAAC@A@B;;;BAAABBDCCBCC@CBACBBADB;;
@ATNG8:02269:06086
GATGTAGCGCACACATAGATACAGTACTCATTCGTTTCGGAAGAGACAGGTACGTTAATAGTTAATAGCGTACTTCCTTTTCTTGCTTTCGTGGTATTCTTGCTAGTTACACTAGCCATCCTTACTGCGCTTCGATTGTGTGCGTACTGCTGCAATATTGTTAACGTGAGTCTTGTAAAACCTTCTTTTTACGTTTACTCTCGTGTTAAAAATCTGAATTCTTCTAGAGTTCCTGATCTTCTGGAGATACACATGATACTCTAATCGTCCGTTAGAAGTCT
+
//0?@ABBBCBCBCCCCCECCCCCCCCCBA@=ABBC?DDAC?CCCBB>B?A<;B@;C@C@?A@FADCCBDCBBB@B<@@?5@A>AAGE>CABB@BBB>;<8<;AFCDACCIBCB@>6:;B<B>BBBBDCCBACCB@=AAD<<;BBBBBBC;;;D@B;;:;C@C@DDBBBBC@@??BEDD9E?@>@CFFG2AA;;;0;@@@CBBAAA;AAAA,@AABB@CBGCACBCCCBB@B@CCEDDC>@AB@BBBCCBCCCBBBCCBBBAA?AAABC?A@@@@@?A@00
@ATNG8:02243:06258
GATGGTAGATACTCGCTGATACACCCAGAAGATCAGGAACTCTAGAAGAATTCAGATTTTTAACACGAGAGTAAACGTAAAAAGAAGGTTTTACAAGACTCACGTTAACAATATTGCAGCAGTACGCACACAATCGAAGCGCAGTAAGGATGGCTAGTGTAACTAGCAAGAATACCACGAAAGCAAGAAAAAAGAAGTACGCTATTAACTATTAACGTACCTGTCTCTTCCGAAACGAATGAGTACACACTCTCATATGACACTATCGTCCGTTAGAAGTCT
+
:55?;?BBBBBBCCCBCCDCCBBBD=BBE@CBBB@@>@?BBBBBBB?BB?C?CCBBBCCC2C@BABBCCBBBCD>A@@>@@@,@@=>4:::4:CDAGABBCDGBB@B@BC@CCC?CC@@BCCCCCCCCCCCC@BBBB@CAAABBBB>A?B;;8;DAABCBC@BAABCB@AA>ABB?BBBBC=@>>;::9999%9@;=;:;EA@@@7;7:AAC3818>A@A>AA;;:BBGE?BBD>BBB?BBBBCCDCDAAAABBBB@@BBBDBBBCBBBC?BB?AA@?BB@?
@ATNG8:02251:06250
GATGGTATTATAGAGCTCTACATAGTACTCATTCGTTTCGGAAGAGACAGGTACGTTAATAGTTAATAGCGTACTTCTTTTTCTTGCTTTCGTGGTATTCTTGCTAGTTACACTAGCCATCCTTACTGCGCTTCGATTGTGTGCGTACTGCTGCAATATTGTTAACGTGAGTCTTGTAAAACCTTCTTTTTACGTTTACTCTCGTGTTAAAAATCTGAATTCTTCTAGAGTTCCTGATCTTCTGGGCAGACTCTCACACGCCTATCGTCCGTTAGAAGTCT
+
955=9=CD@CBBCDDCCCCCCBBBBBAACB;;:;AAA=BC@C@CCCCCBA?CCBAA<B?AA?A?A?BBBBBBB=B>AAAAA2AB@BB>@9@BCC@BB@=AA599AAAA?B@@??AAA8=>@<@<AAAA==<?<@A@@:>=@?>>>@@BBAA?>8818>>=?>;>:>=@@@===?<;<;AA2<29186666)36556(,,,,,*5--.05555)578884949:6;;::9=>;?<@A@@?@=?@AA:@@?>>>;;;AA>>>?;<<<<;:;8::4;;;9====
@ATNG8:02272:06274
GGATGGTAGCACGAGTCACTCATATCCAGAAGATCAGGAACTCTAAGAATGAATTCAGAATTTTTTAACATCAGAGAGTAAAACGATAAAAAAAGAAGGGTTTTACAAGACTACACGTTAACAATATTTGCAGGCAGTACGCACACAATCGAAGCGCAGTAAGGATGGCTAGTGTAACTAGCAAGAATACCACGAAAGCAAGAAAAAGAAGTACGCTATTAACTATTAAACGTACCTGTCTCTTCCGAAACGAATGAGTACTATGTAGAGCTCTATACTAATCGTACCGTTAGAAGTCT
+
/)/793:===@:;5;9556<<<:;;?8<<=8;555//)/4///--(-5(-//)/4778838::<:%<5433333333:3333&3333333333"37,33(333&33748893333255+.(.......'....(33:8433877=77/7;7;1887799851;6>;<:<AA@877@6?=756<758;?;8.55255(555455566'5768555::553(/(...-044.4-///)/79::552/6;;;3;//)////:87833398883/-7---,522(.----/5//)/:9199::
@ATNG8:02272:06293
GATGGTAGGCGTGTGAGAGTCTGCCCAGAAGATCAGGAACTCTAGAAGAATTCAGATTTTTAACACGAGAGTAAACGTAAAAAGAAGGTTTTACAATGACTCACGTTTAACAATATTTGCAGCAGTACGCACACAATCGAAGCGCAGTAAGGATGGCTAGTGTAACTAGCAAGAATACCACGAAAGCAAGAAAAAGAAGTACGACTATTTAACTATTTAACGTACCTGTCTACTTCCGAAACGAATGAGTACAGAGAGTACGGATATGTCTAATCGTCCGTTAGAAGTCT
+
:55959:@:>;55<==ABBCBC;;;05BB=A@BBAA45.5>994;97442:8>::99999$4.3::9:::::8=3;;77777'7=<?;@;:.:?9288==;;77333(3499277:7)22.........3566895///923555:>AA=B=AAB?BBBCBCCC?BBB?@@=?>9?A@8;;773,2:=49;?;<(86-575:;87599=3=988788(818899=6;;:9:79>;A;?AC8<993878><=>@:>?<6////(/885589:;;@@???=BB<>=>:>@B?
@ATNG8:02282:06351
GATGGTAGCTCGCTGATGATATCTCCAGATGATCAGGAACTCTAGAAGAATTCAGATTTTAACACGAGAGTAAACGTAAAAGAATGGTTTTACAAGACTCTCGTTAACAATATTGCAGCAGTACGCACACAATCGAAGCGCAGTAAGGATGGCTAGTGTAACTAGCAAGAATACCACGAAAGCAAGAAAAAGAAGTTACGCTATTAACTATTAACGTACCTGTCTCTTCCGAAACGAATGAGTACATAGATATACGTATAGCTACCCATCGTTCGTTAGAAGTCT
+
?@AB<<BBBBCBCBBBCCBBB9;;@=AAA@BBCB@@<@=@BA@@?C<AA>A=@AA9:99+99;<;<===>739*9800//&/:)//2777+77969;;=50///,/7::6<<B?AA@@@@>@@A::9==>:<@AAD@CCBCCCBB@B?B::::ABBCABA@BBBCBB?BB?BBB@BAAAD;@==900000(0=900,0>@==>><A=@?=>:>;?<BAC=A@@@@?A=?189937<;7?<?<>>@AADCCCBBAAAB@B;;:=888*8::;A?BAA>@AA<>9::
@ATNG8:02289:06331
GATGTAGGCACTGCGCACACATCCCAGAAGATCAGGAACTCTAGAAGAATTCAGATTTTTAACACGAGAGTAAACGTAAAAAGAAGGTTTTACAAGACTCACGTTAACAATATTGCAGCAGTACGCACACAATCGAAGCGCAGTAAGGATGGCTAGTGTAACTAGCAAGAATACCACGAAAGCAAGAAAAAGAAGTACGCTATTAACTATTAACGTACCTGTCTCTTCCGAAACGAATGAGTACATAGATATACGTATAGCTACCATCGTCCGTTAGAAGTCT
+
<<BCCBD@B@@?;AA@@CBBCBGH?HBB@BAAB;;8;?CDB;;:C?CC@C?@?@;;;;;':5?<;BBACB:>@9>=@=999(9@9=9???4?ACABBBBCBECD?C?BB@CBC?BBBCDCCCCCCDBBBBB@DDCC?ABBBB@AA>A@BBB?BDBBACCC?CBBABB?BC>>>?>AABBD=B9949@@@@2AD?>:::AA@@>9=9?@AA;>:>CBBB?AA@@?BB@B?BCC=CCC?@@@ACCDCABABBBBCAAAA@@@???A:==??CC?CA:??B<@@@@
@ATNG8:02284:06371
GATGGTAGTATATCGCGTCGCTATCCAGAAGATCAGGAACTCTAGAAGAATTCAGATTTTTAACACGAGAGTAAACGTAAAAAGAAGGTTTTACAAGACTCACGTTAACAATATTGCAGCAGTACGCACACAATCGGTGCGCAGTAAGGATGGCTAGTGTAACTAGCAAGAATACCACGAAAGCAAGAAAAAGAAGTACGCTATTAACTATTAACGTACCTGTCTCTTCCGAAACGAATGAGTACTGTATCTATGTGTGCGCTACCATCGTCCGTTAGAAGTCT
+
;5:G;CCCCCBCCDCCCBCCCCBBC@BBC?BBCC@@?B@CCCCCCC@CC@D@CCGBBBCB2BACBBBDCCB???9?AAABBB2AB?B6;;;6;CEBGCBBBBBBD@D@A@?ACC?CABBCCCCBBBBBCCAA?@@@=@@@BCCDBB?B?BAB?BCBBBCCC?BBBBBA@CD@>>>?AACED>=8818<<<<.<>:@787CBAAA<A<@AAA<@<==AA@>@CBBBCC?B?BCC>CAB?ABCCCAAABBBBBBBBBBBBBBAA>??=ABAAAA<>>;>AA<A>>>
@ATNG8:02322:05802
GATGGTAGTATCTGTCTACGAGAGCCAGAAGATCAGGAACTCTAGAAGAATTCAGATTTTTAACACGAGAGTAAACGTAAAAAGAAGGTTTTACAAGACTCACGTTAACAATATTGCAGCAGTACGCACACAATCGAAGCGCAGTAAGGATGGCTAGTGTAACTAGCAAGAATACCACGAAAGCAAGAAAAAGAAGTACGCTATTAACTATTAACGTACCTGTCTCTTCCGAAACGAATGAGTACACACTCTCATATGACACTATCGTCCGTTAGAAGTCT
+
0//;:;A???BBCCCCBBBCCCCCC?CCC?BBBB@@>@@CCC@AAC?BB?B?BBBBBCCC3C?CCC@@ABBBBB=BA@BBBB2BC@C=@@@7ABB?BCCCDDBBB?B@BC>AAB?BBBBBBCCDDFDCCBBB?CCCC?BBBBBBBB?C@CBB?BCCCCCCC?CBBBAA@CC@>>>?BBBDC>@?@>ADFCC2BB?CAA@BBBAD:?;?@@@7;7;@CCE@BB@@@CC>A>ABD>BCC?CBBBBBBBBBBBACBBBCBBBBBBBBBBBBBACC?BBB@DAAA
@ATNG8:02302:05823
GATGGTAGCGCACACATAGATACAGTACTCATTCGTTTCGGAAGAGACAGGTACGTTAATAGTTAATAGCGTACTTCTTTTTCTTGCTTTCGTGGTATTCTTGCTAGTTACACTAGCCATCCTTACTGCGCTTCGATTGTGTGCGTACTGCTGCAATATTGTTAACGTGAGTCTTGTAAAACCTTCTTTTTACGTTTACTCTCGTGTTAAAAATCTGAATTCTTCTAGAGTTCCTGATCTTCTGGAGATATCATCAGCGAGCTACCATCGAACCACCTAAGTCT
+
:55;7<>B@CBCCDDCCCEDAAABCAB==???9??DE8BB@B@@@@A<CD8;9>;;9C@DGEA9<9;@DCB@@?@799>>>)6504:::1<<<<8;;;8<@?AAABBB>ABAA>>><,00<9=:>>9977/0)/;;;6;669:9@AB99:B@?@B>AAC@@@=@?A@@<;;B@@=@BBBB9@<@=;;;;;*;CAEE;;;CCCDA@AC5;;;;*;A@;;6;=BB?BAA;;;B?C?CBBBBC?A@@>@BCCBCBAAGIBABBCABBB?@@@BB?B?@@>@A?BDKF
@ATNG8:02324:05817
GATGGTAGCTCGCTGATGATATCTCCAGAAGATCAGGAACTCTAGAAGAATTCAGATTTTTAACACGAGAGTAAACGTAAAAAGAAGGTTTACAAGACTCACGTTAACAATATTGCAGCAGTACGCACACAATCGAAGCGCAGTAAGGATGCTAGTGTAACTAGCAAGAATACCACAAAAGCAAGAAAAAGAAGTACGCTATTAACTATTAACGTACCTGACTCTTCCGAAACGAATGAGTACTACTCTCAGAGACACACTAATCGTCCGTTAGAAGTCT
+
:59=7<<CBA=C==ACBBCBBCCGH@CCB@BC@@@B@B@CDDCCBC@BB?B?A@@??<<='7397333::99;9(3344444$5949.55)555.56<9;;==A=B?BB?BBA?BCLCBBCCCCDCCCBCC@CACA?CBCCBBBA<:6...-6668;==9==;::=78858<;28<>=?2@?@:@A@@@/9939@@@AA=AA<A=AAAA?B?BBBBB?A>ABBBC?B>B@A9?994999A???BB?=>>@ABBADCDCCC?>9<:;00+00*0;?:A@@?
@ATNG8:02338:05892
GATGTAGTATCTGCACACTCTGTCCAGAAGATCAGGAACTCTAGAAGAATTCAGATTTTTAACACGAGAGTAAACGTAAAAAGAAGGTTTTACAAGACTCACGTTAACAATATTGCAGCAGTACGCACACAATCGAAGCGCAGTAAGGATGGCTAGTGTAACTAGCAAGAATACCACGAAAGCAAGAAAAAGAAGTACGCTATTAACTATTAACGTACCTGTCTCTTCCGAAACGAATGAGTACTATAGACTATCTGAGACTGCCAAGGCACACAGGGGATAGG
+
;59?<CCCB;66;;>CCBDDDBBB?BCB?B@B@00*08;;<>>:>5>;=@<???98899)37:::@<<BBBBC6<<;;;;;$9;392555&59<9@>>CDCC9;7;>@A>AAA=???C@A@CAAAA@BBA@=@;;<@CBBB@@@B?@;@00+0>>>@?CD@CABCCC<??;?A?299999,77<898989(7>8;;>@@>99?5;7:A@@<@<@@B@@=@DBBA@?;>=AC?9B9959@@ACBBBBBBBACBBBCA@ABBB???9?5:5:ADBCBCCF9CC99:
@ATNG8:02298:05939
GATGGTAGTGCGTGAGAGAGAGACCCAGAAGATCAGGAACTCTAGAAGAATTCAGATTTTTAACACGAGAGTAAAACGTAAAAAAGAAAGGTTTTACAAGAACTCACGTTAACAATATTGCAGCAGTACGCACACAATCGAAGCGCAGTAAGGATGGCTAGTGTAACTGCAAGAATACCAGAAAGCAAGAAAAAGAAGTAACGCTATTAACTATTAACGTACCTGTCTCTTCCGAAACGAAATGAGTACTATAGACTATCTGAGACTACCATCGTCCTTTAGAAGTCT
+
4444.44444445555<<<@@>555)55<7<::///3:)///45<<9<<8<033333333$33733/8///////&/899::99$455059===0;//)//)//;:;;:5:5::5::924448555>665;999=86,,,,(,,688:<<4727//)/9///::>4>89::)//,//9+55<<399;644444$4;7;55243349:487;473393334495445544:282///(////(/////333399;;;<;8:::::<====7;;7733-33(39;28833
@ATNG8:02298:06153
GATGGTAGGCACTGCGCACACATCCCAGAAGATCAGGAACTCTAGAAGAATTCAGATTTTTAACACTAGAGTAAACGTAAAAAGAAGGTTTTACAAGACTCACGTTAACAATATTGCAGCAGTACGCACACAATCGAAGCGCAGTAAGGATGGCTAGTGTAACTAGCAAGAATACCACGAAAGCAAGAAAAAGAAGTACGCTATTAACTATTAACGTACCTGTCTCTTCCGAAACGAATGAGTACACACTCTCATATGACACTACCATCGTTCGGTCAGAGTCT
+
955>9=ADACAABBBB@AAA9;;CC?CCC@CCCBBC?C?CCCCCCC@BB@B@CBDAAAAA2A?CBBBCCCCDCC=@:;;@@@,@B>B5;<;.;BC@CAAACCBBB?B@BC?AAD?BCBBCCCBBBBBB@??C?C?@@>A???BBBB@C@C@@?AEDCCCCC?CBBBBB?BC?AAA?AA??=5==<9?BCDC2AD=D;;;AA>==<><>>@@5;7;?BBC@CDAA@AA<?=?DD>BBB@ABACCCCCCABBBDBA@==ABBBBBBC@DB???=@@=ABBBBBBAA
@ATNG8:02305:06120
GATGGTAGGCACTGCGCACACATCCCAGAAGATCAGAACTCTAGAAGAATTCAGATTTTTAACACGAGAGTAAACGTAAAAAGAAAGGTTTTACAAGACTCACGTTAACAATATTGCAGCAGTACGCACACAATAGAAGCGCAGTAAGGATGGCTAGTGTAACTAGCAAGTATACCACGAAAGCAAGAAAAAGAAGTACGCTATTAACTATTAACGTACCTGTCTCTTCCGAAACGAATGAGTACACACTCTCATATGACACTAATCGTCCGTTAGAAGTCT
+
///:6::<7//55544;5559;555)5::7:::9///49<:@===8==.4.4444::::)525=<<>==B7::3:00////$///)/4<<=2>>>9<:5:54449397;;7:::5::9=<66665<:<=:>?<?@?D@CCBBCB@A=@@;;;=@A@AAA@??BB@@@C?BB@@?@07779:,::=3999:9(9:1577688::6+.+.986(-(----8399;<;::6:9=<=5<:8/338;?=@?>>777;;>5554::::887:88;=6::888=8=888
@ATNG8:02320:06198
GATGTAGAGAGACTGTAGCGCACCCAGAAGATCAGGAACTCTAGAAGAATTCAGATTTTTAACACGAGAGTAAACGTAAAAAGAAGGTTTTACAAGACTCACGTTAACAATATTGCAGCAGTACGCACACAATCGAAGCGCAGTAAGGATGGCTAGTGTAACTAGCAAGAATACCACGAAAGCAAGAAAAAGAAGTACGCTATTAACTATTAACGTACCTGTCTCTTCCGAAACGAATGAGTACGAGAGTCAGAGCAGAGCTACCATCGTCCGTTAGAAGTCT
+
//0??@ACCCCCBBBBGCCCCCCG>BBB>BACB@A<@=AAABACC@@?=???===;<;<,=4@?BBBBCBCBA9=<;;;;;*;@<@5;;;*9?B>CABABBBCC@C@BB?CCC>A@BCCCCCCCCCDBBBB@BBBB@BBAAACBB@B?CCB?BBBCCCCB?BBBBBB?BC=A@B9::AAC;???<===??.?A?BCBACC@@@;?;?A;;7;;?BCBA?AC;;:CB8:9:DC=BBC>ABCBDCCCBBBBCCDCBBAABBBBBBA=@@@@@@<AD=AAA<@@@?
@ATNG8:02295:06242
GATGGTAGAGAGAGCTCTCTCATCGTACTCATTCGTTTCGGAAGAGACAGGTACGTTAATAGTTAATAGCGTACTTCTTTTTCTTGCTTTCGTGATATTCTTGCTAGTTACACTAGCCATCCTTACTGCGCTTCGATTGTGTGCGTACTGCTGCAATATTGTTAACGTGAGTCTTGTAAAACCTTCTTTTTACGTTTACTCTCGTGTTAAAAATCTGAATTCTTCTAGAGTTCCTGATCTTCTGGGTCTCTCTCTCACGCACTACATCGAACTTGCAGAGTCT
+
:55=8=BCBDCCGFE9;9BCCCCCCBBBCB;;;;CCM?CC?C@DCABBCE?BBBBB?B?BBCB@B>BBB@?B>>D5>;=<=,;<5=?AA:@AABBBBB?BB999AA>>9>AA@@ABB799B?B@BBBB=>>?<?AAA8;;=>BB>>=@@@@?;;;<AAA?BE?C@;;;CDCBCE8;;AAA3A5;8;CFEH5BABAA;@AECBCCBBB@BBDB0@@@BB?B@BB?CBBBCCE>A>ABAAAB<??AA;ABBBBCC@@ACCBADCB;;;DBBC@CC@BBBBBCAAA
@ATNG8:02315:06274
GATAGGCGTGTGAGAGTCTGCCCAGAAGATCAGGAACTTCTAGAAGAATTCAGATTTTTTAACACGAGAGTAAACGTAAAAAGTAAGGTTTTACAAGACTCACGTTTAACAATATTGCAGCAGTACGCACACAATCGAAGCGCAGTAAGGATGGCTAGTGTAACTAGCAAGAATACCACGAAAGCAAGAAAAAGAAGTACGCTATTAACTATTAACGTACCTGTCTCTTCCGAAACGAATGAGTACGATGAGAGAGCTCTCTCTACCATCGTCCGTTAGAAGTCT
+
:55>>9>@;;=<<<=><<;;;>6<<<8;;;@;?4=;99.5;955.54.47;;;444444#4.4:;;<:?88::/:-.----$---370888+77<6<=443<<322,238:+525.57:7777;9:7=;;:::39<<;79977;555;A;>=A?BBBACBBB?BC;;?@<@@:??@>@@99948BD;A=>>>/AA=;;::9;;772529://)/3868=>8==<786=:=<AAD:ABB7:9?@@@AA???===?;;;>>??B???@=AAB@A@8::5;;><@@@@
@ATNG8:02335:06275
GATGCATCGATGCATATCTCACCAGAAGATCAGGAACTCTAGAAGAATTCAGATTTTTACACGAGAGTAAACGTAAAAAGAAGGTTTTACAAGACTCACGTTAACAATATTGCAGCAGTACGCACACAATCGAAGCGCAGTAAGGATGGCTAGTGTAACTAGCAAGAATAACCACGAAAGCAAGAAAAAGTAAGTACGCTATTAACTATTTAACGTAACCTGGTCTCTTCCGAAACGAATGAGTAACGATAGAGAGCTCATCTCTACCATCGTCCGTTAGAAGTCT
+
778///9444955555999;55.544.4:77//)/)//9<<>?;==9=8<9---888$---57988898808944444$4939.555&5555:556;;=;=49344.444.56>>?>?>?;;;;65/:7///83///877//)/5;/425:9854//5//////19863/(/06---91---366666)6995888;<<7..)..36689182..--(-0--(-//68-3-3:;(344037993/(//////888933322668822+.6.---(--(-8838998
@ATNG8:02309:06321
GATTAGAGAGAGCTCTCTCATCTACTCATTCGTTTCGGAAGAGACAGGTACGTTAATAGTTAATAGCGTACTTCTTTTTCTTGCTTTCGTGGTATTCTTGCTAGTTACACTAGCCATCCTTACTGCGCTTCGATTGTGTGCGTACTGCTGCAATATTGTTAACGTGAGTCTTGTAAAACCTTCTTTTTACGTTTACTCTCGTGTTAAAAATCTGAATTCTTCTAGAGTTCCTGATCTTCTGGGCTGCGCTGATATGCGCTACCATCGTCCGTTAGAAGTCT
+
0//488;CCCCDC@A@CCCCCCCBBBC;;6;BBB>EGIFBBBBCCCE>BBCA@<@<@AAA?BACDCCDCD?C?:9333$7949AAA9BCBB?BBB?BB=???BBC>ABAABBBB?BBA?B?C@??==<=:>@@@<>>@@A@@@@@@@B>>>><;>>=DD:=:=>>>CB;;;=;;:@@5@<?;?DDDD/@CCBB:@>>888?=??8<===.=???B<A<AA=A???AAA<A<AABBAA1//;>19///=>;;AAA@?:::A=<:=@AAAA9<=<AAA<AAAA
@ATNG8:02312:06346
```
