## Supplementary material for "Massive Multiplexing Can Deliver a $1 Test for COVID-19": Fastq files for Ion S5 analysis of 24 indexed plates: E-gene_Plate03_Rep2_IonCode_0113.filtered.fastq (part 7 of 10)

```
GATGGTAGGACGAGGCGTCTGAGAGGTACTCGATTCGTTTTCGGAAGAGACAGGTACGTTAATAGTTAATAGCGTACTTCTTTTTCTTGCTTTCGTGGTATTCTTGCTAGTTACACTAGCCATCCTTACTGCGCTTCGATTGTGTGCGTACTGCTGCAATATTGTTAACGTGAGTCTTGTAAAACCTTCTCTTTACGTTTACTCTCGTGTTAAAAATCTGAATTCTTCTAGAGTTCCTGATCTTCTGGGTGCGCTACAGTCTCTCTACCATCGTCCGTTAGAAGTCT
+
444:5<<?3<:;//)///444/7//)-655--/9)-/777+//)/)///:<==:>@;;<@C?CCDF@A?ADCCCBBDD@CBCCC5BB?ACCC>CCCC@BCB>BC=@AAABC@GCCCCCBC@BBB@C@CCCCCCCC?AACC>AACBAABBCCCBBDBBB?DCD@CC<A?BCCDBBBDD4;:;;;.;>A>BBBBC?CGCCF?EDDFCCBBBB5;;;;*;ABCCFFBCD?BBCCDCD@B@BBBBBB=A@@@:@BABBBBBBDCICBBBBDDACBCCCC?AB@CCCACCCB
@ATNG8:02325:06312
GATGGTAGAGTACAGTGTGTAGACCAGAAGATCAGGAACTCTAGAAGAATTCAGATTTTTAACATCGAGAGTAAACGTAAAAAAGAAAGGTTTTTACAAAGACTCACGTTTAACAATATTGCAGCAGTACGCACACAATCGAAGCGCAGTAAGGATGGCTAGTGTAACTAGCAAGAATACCACGAAAGCAAGAAAAAAGAAGTACGCTATTAACTATTAACGTACCTGTCTCTTCCGAAACGAATGAGTACATAGATATACGTATAGCATCGTCCGTTAGAAGTCT
+
;44:7:@BBCBBCCCAABCAB;;;499<:?BB;;:?B?BBC;;:C?AA<?:99883878'338=:::=<8@AAB=A@777777$333(339;;;'7333(3777776///(.(.53733.3666<=>>=CCDCCCCC?BBBB?BA@@@A@B>A<@@@=@CAAABCC?BBBBBB?BB?::::==999,9=<;999999%0:5:///;;A@@:=9<<:;4;8<@CBC@BBCBBBB?C?BBB=BCC@BBBBAADCAAAACCCAAABAA@@@AAACAA=AA<A>><>>?>
@ATNG8:02331:06346
GATGGTAGCTATACGTATATCTATAGTACTCATTCGTTTCGGAAGAGACAGGTACGTTAATAGTTAATAGCGTACTTCTTTTTCTTGCTTTCGTGGTATTCTTGCTAGTTACACTAGCCATCCTTACTGCGCTTCGATTGTGTGCGTACTGCTGCAATATTGTTAACGTGAGTCTTGTAAAACCTTCTTTTTACGTTTACTCTCGTGTTAAAAATCTGAATTCTTCTAGAGTTCCTGATCTTCTGGTCTACTACACTGTACTCTACCATCGACCTCTAGAAGTCT
+
0//;6<???A@BBCCDCBBCCCCCCCBB@@@::6:@@@<AB?C@CCCBAAA>BBBBB@C?BBBB?B?BBBDCBBAG?CBBBB3BB?BB@@:ABBB?BBB@BB<>>?CBB@>>?@@A?C;>>A<A;??A??AAA<AA??9=<?=>>>@A@AAA>>>@;;;;=?D<@<===@@BC>>:<=ACC2C:A;A====,::666)--6---9//838DDD.A;;=?;A;?>7@AAA???=B<A@@@@@:=>A=AAAA@AAAA===AA@@@A>>;>>>>@>;A;;<=B<?@>>
@ATNG8:02322:06391
GATGGTAGAGAGACTGTAGCGCACCCAGAAGATCAGGAACTCTAGAAGAATTCAGATTTTTAACACGAGAGTAAACGTAAAAGAAGGTTTTACAAGACTCACGTTAACAATATTGCAGCAGTACGCACACAATCGAAGCGCAGTAAGGATGGCTAGTGTAACTAGCAAGAATACCACGAAAGCAAGAAAAAGAAGTACGCTATTAACTATTAACGTACCTGTCTCTTCCGAAACGATGAGTACGTGTGACGTACGTGAGCTACCATCGATAACCTCGAGTCT
+
:;;@7;BCCCCCJCDC:;<CBBACC>CBB@BBBBBD?B@BCBBBCC?CC?B?C@?99999(9;=??BAA=<999+9;;944&4949.555&59999=A?;==5:694957?>@=ABA@AB=>@CEB@@?;:49CBB?BCCBBCDE=B>A;;7;BAABCCB@BBCCDD?AA>???>@???C8>>=;=CDDD2<>88657=9::C9=8<<>@<@<?>B@@<@CBAABC?A@BA@8;000>=>ABBBBB???@@DCBCBBBBBBAB@::9?@??;?>?@?;;;@@
@ATNG8:02340:06379
GATGGTAGGCGACATACATACGCGCCAGAAGATCAGGAACTCTAGAAGAATTCAGATTTTTAACACGAGAGTAAACGTAAAAAGAAGGTTTTACAAGACTCACGTTAACAATATTGCAGCAGTACGCACACAATCGAAGCGCAGTAAGGATGGCTAGTGTAACTAGCAAGAATACCACGAAAGCAAGAAAAAGAAGTACGCTATTAACTATTAACGTACCTGTCTCTTCCGAAACGAATGAGTACTATGTAGAGCTCTATACTAATCGATAACCTCGAGTCT
+
0//;6<<D@D<96DDDCCCECCCBB@CDC@DCCDBA@B@DCAACCD@CC?C?BBCCCCCC3D@BBBBGCCCBBB8@@99:9:*:C>B4<<;7<DEGHCCBBBBCD?A?AB@BCD?BCABABCBCCBBBCCCC@DCCE?BBBACCDD?E@CBB@BCCCCCCC@AAAAAA?AC@ABB=?>;;;3>@@;@BBBB3BC?C?>>CCCCA?C?DBB@<?<?@CBB@BCBBBCB?B@BBD>DBB?BBBCCBBACBBBCBAACCAAACCCBB?>=<D<<9;7;AA888==
@ATNG8:02391:05796
GATGGTAGTGTCATATGAGAGTGTGTACTCATTCGTTTCGGAAGAGACAGGTACGTTTAATAGTTAATAGCGTAACTTCTTTTTGCTTTGCTTTCGTGGTATTTCTTGCTAGTTACACTAGCCATCCTTACTGCGCTTCGATTGTGTGCGTACTGCTGCAATATTGTTAACGTGAGTCTTGTAAAAACCTTCTTTTTACGTTTACTACTCGTGTTAAAATCTGAATTCTTCTAGAAGTTCCTGATCTTCTGGATAGCGACGCGATATACTACCATCGAACTTTGCAGAGTCT
+
955<9=BBCCCBB:56;;;9999999::::94.4;;<0::5934;99555.5;:A>>1@25444.549;=>><<4772/////$//:;///5;)449939444)5<.5555;;69;;<<999;;;;4929?>===55.5>55.499556;;<;;;::9992///6::6<6<<;555<==:>>>???+504399999$45<;<2:/--------/)///&/5555.549<75////)//)/)/:;;;;5:44.49999;==55555555;<>>7;<;;;5444(48;8::;::
@ATNG8:02347:05845
GATGGTAGTATCTGTCTACGAGAGCCAGAAGATCAGGAACTCTAGAAGAATTCAGATTTTAACACGAAGAGTAAACGTAAAAAGAAGGTTTTACGAGACTCACGTTAACAATATTGCAGCAGTACGCACACAATCGAAGCGCAGTAAGGATGGCTAGTGTAACTAGCAAGAATACCACGAAAGCAAGAAAAAGAAGTTACGCTATTTAACTATTAACGTACCTGTCTCTTCCGAAACGAATGAGTACACACTTCCGAAACGAATGAGATCGTCCGTTAGAAGTCT
+
///:177=<0;455:<<AC::6;;;5;@?<;?@@996987::00/;6:::;63333377(333////(/9888;16344:::$4439.555&5;;<<>666<544.4.55.5<>9>>665555555559944.4444.433888884939//)/77:99::48893334883333499;;=(333,/////$/;4/.(./79:655'57:;6;5;577>95.5<?===@49059B.::>587<===?@A??@8B=A@C<BBB?BA?A@?A@??;??:>==:=;;6
@ATNG8:02355:05826
GATGGTAGTGTCATATGAGAGTGTGTACTCATTCGTTTCGGAAGAGACAGGTACGTTAATAGTTAATAGCGTACTTCTTTTTCTTGCTTTCGTGGTATTCTTGCTAGTTACACTAGCCATCCTTACTGCGCTTCGATTGTGTGCGTACTGCTGCAATATTGTTAACGTGAGTCTTGTAAAACCTTCTTTTTACGTTTACTCTCGTGTTAAAAATCTGAATTCTTCTAGAGTTCCTGATCTTCTGGACGACGCGCACTGACACTACCATCGTCCTTTAGAAGTCT
+
4444.49:<:::=<<<B=?>CA@<AC>===>B:?;;C=@@>@@CCCCDCC@CBBAB8905?;A7;89=@ABB:9;;99999$497;494)4;44.5<:4;;45:@@6999CCCCCIC@BBB=@;>@@@@@@B?AACCAA@@?@AA:99CECDCBB<?>>:>?<?=AA@@@@@@@=@ACCD6?<>;?>@@A.;;@DC7;;DBBBBAA@49999(9==9929;@A;A@CBB@B>A<?@>::949==<=>???>@@@@999@@?@ABC<A@CB@@:>>8????CDCB
@ATNG8:02363:05904
GATGGAGCAGACGTGACAGAGCGCCAGAAGATCAGGAACTCTAGAAGAATTCAGATTTTTAACATCGAGAGTAAACGATAAAAAAGAAAGGGTTTTTACAAAGACTCACGTCAACAATATTGCAGCAGTACGCACACAATCGAAGCGCAGTAAGGATGGCTAGTGTAACTAGCAAGAATACCACGAAAGCAAGAAAAAGAAGTACGCTATTAACTATTAACGTACCTGTCTCTTCCGAAACGAATGAGTACAGAGAGTACGATATGTCTACCATCGTCCGTTAGAAGTCT
+
@:>@7@@?@@A;;5;9999999;>165=9<966;:3:3777/0/8696383--------$-0588893333888/6////:999$///(/8/9===)////(/.....55522,26466737798BBCCCBBCCCBBB@BBAA>@@AABCBB>B@CCB?BCCCCAA??CCCAAC?BB?BBB@CC?>>8>?>;::999(:=:=>==AAABA:>:>BBE;?;?ACCC@BBBAAAA?B@BCC>BCC?BBBBBDCCACAAB@ABBBB@@BBBBBB?BB?@@@<>><A@>9@?@?
@ATNG8:02369:05901
GATGTCTCAGATAGTCTATAGTACTCATTCGTTTCGGAAGAGACAGGTACGTTAATAGTTAATAGCGTACTTCTTTTTCTTGCTTTCGTGGTATTCTTGCTAGTTACACTAGCCATCCTTACTGCGCTTCGATTGTGTGCGTACTGCTGCAATATTGTTAACGTGAGTCTTGTAAAACCTTCTTTTTACGTTTACTCTCGTGTTAAAAATCTGAATTCTTCTAGAGTTCCTGATCTTCTGGTAGAGCGTGCATATATCTACTATCGTCCGTTAGAAGTCT
+
?@@BABBEDCCCCCBBDCDDCC;;;D@@=@@?>8@A>B@DCCCCCC?CDBBA?B=??CC?C?AABBBBCCB?AA?@?2?@;@@AA<@@@B@BBB?DD5::?BBC@CCA??AAA7;:A;><>??BA???<@@==:=>>?>>>@@???@===?388>:8818:>?@@@A>88159<<<,<4:467778(6=99919<=:99;;8<08787(5:=>D=B=>>:>B@@>??=C=@@;;;B<@@A=A@@;;;;;>?E>>===AAA@@@@AA??7::8>>@=@@@@
@ATNG8:02344:05976
GATGGTAGCTCTGCTCTGACTCTCGTACTCATTCGTTTCGGAAGAGACAGGTACGTTAATAGTTAATAGCGTAACTTCTTTTTCTTTGCTTTCGTGGTATTCTTGCTAGTTACACTAGTCATCCTTACTGCGCTTCGATTGTGTGCGTACTGCTGCAATATTGTTAACGTGAGTCTTGTAAAACCTTCTTTTTACGTTTACTCTCGTGTTAAAAATCTGAATTCTTCTAGAGTTCCTGATCTTCTGGCGCTCTGTCACGTCTGCTTCCATCGTCCGTTAGAAGTCT
+
---,(,28--//777555<;;55555999944.4444)448>066=;;;;7ACBBB@D;;;==5?7?@:<955.59.44444$49<4<;<<24455.55:.559<<666>:>B>>;;?A?>:;5:4;99/0///)//-83-/////:::555:98<=2666:::4:)/////4<<:5:9444&4.4.4>;;;)54<:@(99?000;0//)////$//544.55::6:5559994;7;==>><.554.4<444555444:::5555./5/-----(--3:<>9=<;;
@ATNG8:02389:05990
GATGGTAGCGCATATCAGCGCAGCCCAGAAGATCAGGAACTCTAGAAGAATTCAGATTTTTTAACACGAGAGTAAACGTAAAAAGAAGGTTTTTACAAGACTCACGTTAACAATATTGCAGCAGTACGCACACAATCGAAGCGCAGTAATGATGGCTAGTGTAACTAGCAAGAATACCACGAAAGCAAGAAAAAGAAGTACGCTATTAACTATTAACGTACCTGTCTCTTCCGAAACGAATAGTACGAGAGTCAGAGCAGAGCTACATCGTCCGTTAGAAGTCT
+
:8A@?D@@@ACB;99@@?@@AB@@@6@A94665:>>1646<B@BBC@AA>A?===;;;;;;%;;@BBCCGGDCBB>BIAABBB2C@>A5;;;;*;@@>@CBCDFCDC=B?BD?CCB?BBBBBBBCCCCCCCCCC@DCCC@BBCCCDCC?BBC??<?BBBBBBB?CCCAAA>CC@>>>487777)9==9=@@@A28>7@///==A@@<>;?>>?7:49?BBB?BBBBCCC?B?@@@<AEDABBCCCCCAAAABBBBBBBBB@@@ABBBCBAAA>BB@C>=:>@@?
@ATNG8:02373:06034
GATGGTAGCGCACACATAGATACAGTACTCATTCGTTTCGGAAGAGACAGGTACGTTAATAGTTAATAGCGTACTTCTTTTTCTTGCTTTCGTGGTATCCTTGCTAGTTACACTAGCCATCCTTACTGCGCTTCGATTGTGTGCGTACTGCTGCAATATTGTTAACGTGAGTCTTGTAAAACCTTCTTTTTACGTTTACTCTCGTGTTAAATATCTGAATTCTTCTAGAGTTCCTGATCTTCTGGGTCTCTCTCTCACGCACTAATCGTCCGTTAGAAGTCT
+
955<7=BBBBBBBBCCCECCCCDCCCGECDBC?BCCC>BA>@?ADBDCCC@BBB;;<;AEECC?B@BDCCAAA;;5;;;;;*;>:==?=/9455.9565.59666==@:@A@BABAC7;;@=@?BBCFBBCC?AACC@DBCCECCCCCCBCBBBB@CBB?AC=@=@ABBBBCBC=A@@AA7@@B?BBBBB0A@A@B;B@CBBBA;<;>BB?CEBBBCD@B@BC@CCBBDDD?B?BBCCDC@BBBB>CCCBBBBAA9::@@@@@@=@@@@D>A@@BDB@AA??
@ATNG8:02375:06094
GATGGTAGTACATGATAGACGACACCAGAAGATCAGGAACTCTAGAAGAATTCAGATTTTTAACACGAGAGTAAACGTAAAAAGAAGGTTTTACAAGACTCACGTTAACAATATTGCAGCAGTACGCACACAATCGAAGCGCAGTAAGGATGGCTAGTGTAACTAGCAAGAATACCAGAAAGCAAGAAAAAGAAGTACGCTATTAACTATTAACGTACCTGTCTCTTCCGAAACGAATGATACTATGTAGAGCTCTATACTAATCGTCCGTTAGAAGTCT
+
A@@C:BDCCCCCBBBCBB@@:;;DC@CEIACCCD;;269==>?CCC?AAAD>AACCCDDD2C?CCBBCCB<?BL>CBBBCCC5BB?A6;;;6;DB?CAABBAA;;5:=A?=BBB?ACCDCBBBBBBAABCBB?CCAA?ACBBBB;;6;>CAA?CCBBCCBB@CDCCDD@CC@BAA@CCFJ?CDC?DDDDD2CB@C@@ABBBAC=@>@BBC@C?AACCC@CC;;;;;@D?CBD?CCC@BBBBAC@@?AAABBBCBBBBBAA@B?DBBAC<@?>@AB?CABB
@ATNG8:02379:06061
GATGTAGTGTGTCTCTGAGAGTAGTACTCATTCGTTTCGGAAGAGACAGGTACGTTAATAGTTAATAGCGTACTTCTTTTTCTTGCTTTCGTGGTATTCTTGCTAGTTACACTAGCCATCCTTACTGCGCTTCGATTGTGTGCGTACTGCTGCAATATTGTTAACGTGAGTCTTGTAAAACCTTCTTTTTACGTTTACTCTCGTGTTAAAAATCTGAATTCTTCTAGAGTTCCTGATCTTCTGGTAGAGCGTGCATATATCTACCATCGTCCGTTAGAAGTCT
+
455;<===B=CCFCBBDB955555;<<=>CB?AABC>CD@E@CCBCCCC@CCCCD@C?BCBB@B@DCCCCCCCC@CBEFF5A@@@BCD?CAAA=A??;@A5;;@AABADDCCBBCC@CCB?B@ECCCCCCC?@@CC@CCCCCCCCCCCCCCAAB@CCC@CC@C?BBBBBBBBB=@;;;;.;=B=;;;;;*;AABC=AABBBBCAAB=AAAA0ABBCC?B>BB@BCCCBBB@B@BBCCCC@BBB?B;<;;;;;;;;;9:==@999:>4445=5::9>::7;;::
@ATNG8:02343:06201
GATAGTGTGTCTCTGAGAGTAGTACTCATTCGTTTCGGAAGAGACAGGTACGTTAATAGTTAATAGCGTACTTCTTTTTCTTGCTTTCGTGGTATTCTTGCTAGTTACACTAGCCATCCTTACTGCGCTTCGATTGTGTGCGTATTGCTGCAATATTGTTAACGTGAGTCTTGTAAAACCTTCTTTTTACGTTTACTCTCGTGTTAAAAATCTGAATTCTTCTAGAGTTCCTGATCTTCTGGTATGACTAGTGTACTACTACCATCGTCCGTTAGAAGTCT
+
///@AB@@A@@@BBBBDCCCCCD@@?B??=?ACD>DC>@>ABCCCCC?CDDDD?D?DDDD=B=BEEC@@@EE?CBDDD1CD?DBBB=BDDC@DBB@BC@CCBBBD?BCCCCCCB?CBC?C?CCCCAAAD@CCDD?BCCCDBBBCD?CDA@@C?CCC?CC?C?CCBBBBCCCACCBBB8@;>;AA???,>B@@?=ABBCCCCBBBADDDD5BBBCDAC@CC?CCCCBBC>A?ADDCCC@B?@?ACIGCBCBBDDCB@BDDDBB?BBBB??>?D@DDD?B@??
@ATNG8:02350:06256
GATGGTAGCGCATATCAGCGCAGCCCAGAAGATCAGGAACTCTAGAAGAATTCATGATTTTTAACACGAGAGTAACGTAAAAAAGAGGTTTTACAAGACTCACGTTAACAATATTGCAGCAGTACGTACACAATCGAAGCGCAGTAAGGATGGCTAGTGTAACTAGCAAGAATACCACGAAAGCAAGAAAAAGAAGTACGCTATTAACTATTAACGTACCTGTCTCTTCCGAAACGAATGAGTACTATGTAGAGCTCTATACTAATCGTCCGTTAGAAGTCT
+
96=>@CC??ABBBBCCBCD;;;BCA8@?A;?CB;;;=A<AB@0000*/:586-0///////$/49978833398386//0000$0//)///&/6718:::888::5:=??<?DF>?<<?DBBBCDBCB@@@@=@CCC@CFCCBB;;6;?C@@?@BBBDCBB@BDCCCC@AA>ABA?AA9992:>?<ACCCC3BB@B???BBBBB<@>@BB@=C<AABBCACCAAACCAC?BBD>CDC@BBBBCCCBBAAA???B@@@@@>>?@A>???@B?BB>@AB@B><<
@ATNG8:02374:06290
GATGGTAGATACTCGCTGATACACCCAGAAGATCAGGAACTCTAGAAGAATTCAGATTTTTAACACGAGAGTAAACGTAAAAAGAAGGTTTTACAAGACTCACGTTAACAATATTGCAGCAGTACGCACACAATCGAAGCGCAGTAAGGATGGCTAGTGTAACTAGCAAGAATACCACGAAAGCAAGAAAAAGAAGTACGCTATTAACTATTAACGTACCTGTCTCTTCCGAAACGAATGAGTACTATAGACTATCTGAGACTACCATCGATTCCGGATAGTCT
+
:6:C;>@AACC@AABBCCCBCC@@@;@BA?BCCFBB?B@CCCAAAC?CD=A?AABBBBBB3B@CCBBBBCC>><3<<;;;;;';?9=;=99+;@?:>CBBBBBBB>B?@@=@BA<@@AABBBCFGCCBBB;::;AAA<@:;:CCCC@D@CAA>@AAD@A@A@BBABCC?AA=AAA>AAAAA:@<<89999:(9A?DCBCBB==<1818>??=D=>>CBC@DCDBCBC@D?BDC>A@@=::9@ABBBBBBBBBFBAAAA???CAA@=A?>>BB@F?D?CBBB:;;
@ATNG8:02380:06362
GATGGTAGAGAGAGCTCTCTCATCGTACTCATTCGTTTCGGAAGAGACAGGTACGTTAATAGTTAATAGCGTACTTCTTTTTCTTGCTTTCGTGGTATTCTTGCTAGTTGCACTAGCCATCCTTACTGCGCTTCGATTGTGTGCGTACTGCTGCAATATTGTTAACGTGAGTCTTGTAAAACCTTCTTTTTACGTTTTACTCTCGTGTTAAAAATCTGAATTCTTCTAGAGTTCCTGATCTTCTGGATACACTCATGTGCACATCGTCCTTAGAATCATTCGAACC
+
444<7<ABBCBCCCD@AACCICCCCCCBCB;;4;;;;05<7=:?>>C?CB<@>A@@;><@BADAD?BBBEB??=C<>?BBB3BC<>77929@BC@CCC@CB<?>=@99379AA???B>===8=8=@@???A@=AAAB688CBB????@DBB@@>><>??=>=:>=;;;B===>=899<;<,9196:::;:)897678'69=6559:99-6655$2555:6=5==5::;;2223859<<=;:7;@A<>>>??????@@>>>===A;;;A<A=>??:<9::255202,
@ATNG8:02418:05769
GATGGTAGTACATGATAGACGACACCAGAAGATCAGGAACTCTAGAAGAATTCAGATTTTTAACACGAGAGTAAACGTAAAAAGAAGGTTTTACTAGACTCACGTTAACAATATTGCAGCAGTACGCACACAATCGAAGCGCAGTAAGGATGGCTAGTGTAACTAGCAAGAATACCACGAAAGCAAGAAAAAGAAGTACGCTATTAACTATTAACGTACCTGTCTCTTCCGAAACGAATGAGTACTGCGTCTCACTCTCGCCTTCCATCGTCCGTTAGAAGTCT
+
>:@@<@BAAAAA@>??>;@@<<?;?8=;;6;==5554949;::=BA;@A=@=??;?;@@@1B@BBBCCGCCFDD>DA;;;;;*;@>C=BBB9BDCDCBBBCCAAA@C@BA>ACC@CBABABBBBDCCCCCCC?BBCC@BBBCBBAB=@=@??;@CCCBACC@AABACA>AA?BBB?CB@>=6?8929<<<>.?A?AAAAFBBBB?B?BAAA:>9=ABBC@BBCCCBB?B@DDD;A@D?DDGCCCD89:BBBBBCBCCCCCC@C@CACBCBDD@CC?CCC@CBAA
@ATNG8:02437:05764
GATTAGTGTGTCTCTGAGAGTAGTACTCATTCGTTTTCGGAAGAGACAGGTACGTTAATAGTTAATAGCGTACTTCTTTTTCTTTGCTTTCGTGGTATTCTTGCTAGTTACACTAGCCATCCTTACTGCGCTTCGATGTGTGCGTACTGCTGCAATATTGTTAACGTGAGTCTTGTAAAACCTTCTTTTTACGTTTACTCTCGTGTTAAAAATCTGAATTCTTCTAGAGTTCCTGATCTTCTGGAGATACACATGATACTCTACCATCGTCCGTTAGAAGTCT
+
//96/55:9;45555599<565;;9:9://)/////&/4.4389=>555455555.57<99;.5.5<556;;;<.55999(99;15455)59995;6616>9<<<<::5555555;<8<==8<5;;<666>>9==<<996695::9995:594<755557:5:)////-5---(--555&5.5.55555$5:555)555;<;;;9>.5555$5555>9<8==4//////:6:54444445:89.55555;<<;;;=5555<;;;7933344.487899255::
@ATNG8:02420:05872
GATGGTAGATACTCGCTGATACACCCAGAAGATCAGGAACTCTAGAAGAATTCAGATTTTTAACACGAGAGTAAACGTAAAAAGAAGGTTTTACAAGACTCACGTTAACAATATTGCAGCAGTACGCACACAATCGAAGCGCAGTAAGGATGGCTAGTGTAACTAGCAAGAATACCACGAAAGCAAGAAAAAGAAGTACGCTATTAACTATTAACGTACCTGTCTCTTCCGAAACGAATGAGTACTACTCTCAGAGACACACTAATCGTCCGTTAGAAGTCT
+
@>A@699CABB:9;9595959@@BB=A@A<99:499383555;;;=9==9=9<<<?:;;;+;8===B@>@??>=7=@AAABA1>>9>299:&5@@<=996CD>>C@B@CC@BCC@DBAACCCCHCCCBBBAA?ABBB>A@AABCBB?B@A;;7;@B?@@@A=AACCCC>>><>B?6;<;;=7>@@?ABBBB2BC?BBB@CA@?@3818?>?5;6;>ABB@BB;;;@@=?;>?@9?BC?CBBCB??????ABBCCBBBBBBCBCA;?;;;;5;A>@@@<@000
@ATNG8:02400:05911
GATGGTAGTGTCATATGAGAGTGTGTACTCATTCGTTTCGGAAGAGACAGGTACGTTAATAGTTAATAGCGTACTTCTTTTCTTGTCTTTCTGTGGTATTCTTGCTAGTTACACTAGCCATCCTTACTGCGCTTCGATTGTGTGCTGTAACTGCTTGCAATATTTGTTAACGTGAAGTCTTGTAAAACCTTCTTTTTACGTTTACTCTCGTGTTAAAAATCTGAATTCTTCTAGATTCCTGATCTTCTGGGTCTCTCTCTCACGCACTAATCGTCCGTTAGAAGTCT
+
444:8<@CCCDB>====?>CA@A??@;99:494:>@@;@@650555<<:;.559997=466??;C@CDA<;<=:949799+//)///::3:::996:::6:;49888;?666==A??C@CCB@B=@@;;99552599<6;:==</--55(---6738883:55505:7<8<<>9;6:AAA=ABBCC;C@C>@ACBC5BDCCC>BABBAAA@@A;AAA@,ACCBB?C?BB?BCCBBB@B?BCBBBB?BBCC=BCBCBBBCCCC:;:CBCCACCCCC?@A@CDD@CCBB
@ATNG8:02414:05941
GATGGTAGCGCACACATAGATACAGTACTCATTCGTTTCGGAAGAGACAGGTACGTTAATAGTTAATAGCGTACTTCTTTTTCTTGCTTTCGTGGTATTCTTGCTAGTTACACTAGCCATCCTTACTGCGCTTCGATTGTGTGCGTACTGCTGCAATATTGTTAACGTGAGTCTTGTAAAACCTTCTTTTTACGTTTACTCTCGTGTTAAAAATCTGAATTCTTCTAGAGTTCCTGATCTTCTGGGTCTCTCTCTCACGCACTACCATCGAGGTTGTAAAGTCT
+
:55>5::?@@@CBBBAAABCABACCLDCCDCB?BBBB=BC@C@BBBCCCCACBCBD@B@CDBB?C@BBBBBBCCC>@@DFG5BB?@ABC<@@@B?BCC>@A7;;ABBB@CEGHCFFC;;;C>A>BCABB;;;=BCBB?BBBCBBBCBBBBBAAAB?BBB@BC@D@BBBBCCDCC?CCCCC:B<@;@@@@@1@CCDF=A@CCCBBBCCADDDD5CCDCCACBCC?CDBCCCC@C@BAAABB?BACC=CCBBBBBBBBBCBBBBA@@?BBBABB<@<@@@@8@AAA
@ATNG8:02427:05998
GATGGTAGTATCTGCACACTCTGTCCAGAAGATCAGGAACTCTAGAAGAATTCAGATTTTTAACACGAGAGTAAACGTAAAAAGAAGGTTTTACAAGACTCACGTTAACAATATTGCAGCAGTACGCACACAATCGAAGCGCAGTAAGGATGGCTAGTGTAACTAGCAAGAATACCACGAAAGCAAGAAAAAGAAGTACGCTATTAACTATTAACGTACCTGTCTCTTCCGAAACGAATGAGTACTACTCTCAGAGACACACTAATCGTCCGTTAGAAGTCT
+
0//;6<AA?=BACCCCBBCCCCDCC@CCC@CBBC:;:;@BBBBCCB?BE@DADDC?????.?@CBBABBBBBBB=AA@BBBB5AB>C5;;;.;EJ@FBCCCDBBB?C?BB@BBC@BBCCCCCDBBBECCCCC?CCBB@BBBBBBBB?B?B??=@BBBBCCB@CCAAAA?CB@>@><>>??=8@>?9>ABBB3BC?C???CCCAA:>;>B??7:7;?BBB@CCBABCC?B????<@CC@BBBCBBBBBBBBBBCBBAAAAACCCC?@AACC?CB@BBB?B???
@ATNG8:02428:06013
GATAGAGTACAGTGTAGTAGACCAGAAGATCAGGAACTCTAGAAGAATTCAGATTTTTAACACGAGAGTAAACGTAAAAAGAAGGTTTTACAAGACTCACGTTAACAATATTGCAGCAGTACGCACACAATCGAAGCGCAGTAAGGATGGCTAGTGTAACTAGCAAGAATACCACGAAAGCAAGAAAAAGAAGTACGCTATTAACTATTAACGTACCTGTCTCTTCCGAAACGAATGAGTACGAGAGAGCACACGTGAGCTACCATCGTCCGTTAGAAGTCT
+
;:;CCCECCCBBCCBBBCDCCC?BBCACCCCBB>B@CFC@@@@>?F@C?CCCBAAAA2B?BCCCDDDB988*8=:;;;;*;C@CACFF=CEFBCCCCBBBDC@D?AA=ACC?BBDBBBBBEDDCBBBBB@BBBC?BBCCBBAA=B=B@@>ABBCBCCB?BBBABA?CC?AAA?AAAAA=AAB?BBDDD2BB?B>>>BAAAA=A;@@??<@=?ACCB?BBAA?CE?C????<?BB>A@BBCCBBBBBCBBBBAABBCCAA<A@@<@===AA<AA;?AA<@@<>
@ATNG8:02411:06074
GATTAGAGTACAGTGTAGTAGACCAGAAGATCAGGAACTCTAGAAGAATTCAGATTTTTAACACGAGAGTAAACGTAAAAAGAAGGTTTTACAAGACTCACGTTAACAATATTGCAGCAGTACGCACACAATCGAAGCGCAGTAAGGATGGCTAGTGTAACTAGCAAGAATACCACGAAAGCAAGAAAAAGAAGTACGCTATTAACTATTAACGTACCTGTCTCTTCCGAAACGAATGAGTACGTGTGACGTACGTGAGCTACCATCGTCCGTTAGAAGTCT
+
;4:7AABDCDDBBBBBCDCCBBB@CCC@EBBB@@?@@CEC@@@CABB?B@BCA?@???.>?BDBBBDBDBBB9=<?????,@B?B<AAA9BEIFEBBACFCCC<@<@@<@BC@BBB@BBDDFCCCCBBBC?BBCD@BBBBCC@A>B?CBB@BBBBBDDC?AAACBB?BC?DCC?BBAA@9???<@HFDD2BC?BBBBB@@@A<A<AAAA<A<AACCD>AAAAABB?B@BBB>BBB?AAABCBCBBBBBBCAAACCCCAAACBB?BABBBD?CA?ACD?B??>
@ATNG8:02412:06102
GATGGTAGCAGACGTGACAGAGCGCCAGAAGATCAGGAACTCTAGAAGAATTCAGATTTTTAACACGAGAGTAAACGTAAAAAGAAGGTTTTACAAGACTCACGTTAACAATATTGCAGCAGTACGCACACAATCGAAGCGCAGTAAGGATGGCTAGTGTAACTAGCAAGAATACCACGAAAGCAAGAAAAAGAAGTACGCTATTAACTATTAACGTACCTGTCTCTTCCGAAACGAATGAGTACTATGTAGAGCTCTATACTAATCGTCCGTTAGAAGTCT
+
57<?<ACCCCBC===CCBBBGEICC?BBDAECCC??=@?A@BBAAA?BC?C?CCBBBBBB3B@BBCCBBB:98C;BBCCCCC5CE>A=@@@7ACEACCCCCCC@>;@=@B@AAB:;;AABAAACCCEDDDCC=CBBB>BAA@BCBC>B?B?@=ACCCCCCC?A@ACCD?AA?BBD>??:99,9??;=????1?B?DB@ADCB>>:=<?===7;5;@BBB?BB@A@DB?B@BEEDEDB?@@@BBBCBBB>??AFFCBB?@@>>;;5;>=::8:@=ACD?C>??
@ATNG8:02432:06094
GATGGTAGCAGACGTGACAGAGCGCCAGAAGATCAGGAACTCTAGAAGAATTCAGATTTTTAACACGAGAGTAAACGTAAAAAGAAGGTTTTACAAGACTCACGTTAACAATATTGCAGCAGTACGCACACAATCGAAGCGCAGTAAGGATGGCTAGTGTAACTAGCAAGAATACCACGAAAGCAAGAAAAAGAAGTACGCTATTAACTATTAACGTACCTGTCTCTTCCGAAACGAATGAGTACTATGTAGAGCTCTATACTAATCGTCCGTTAGAAGTCT
+
969>;>CCCCDDBBBBBBBCCCCCC@BBB@BBBC??>@@BBCCCBA?AC?A?AABBBBBB3B?CCCCCABBBBB=BBBBDCD5BB>B5;;;.;BB@CBCBCBB;:6<?BB?CCC@BBAABCBCBCCDCCCCC?BAAA?BBBBBA@@<@?B@@>@BBCCCBB?BAACCA?CC?AAB;??999+9@@;::::9(9D?C???CBAAA;?;>>>B5838ABBB@BBAAAAA>A?BCC>BBB?BBBCCDDAAABBBBBCCAA???@AAA=AAACC>AB@CCC?B>=>
@ATNG8:02409:06130
GATGGTAGTACATGATAGACGACACCAGAAGATCAGGAAACTCTAGAAGAATTCAGATTTTTAACACGAGAGTTAAACGTAAAAAGAATGGTTTTACAAGACTCTACGTTTAACAATATTGCAGCAGTACGCACACAATCGAAGCGCAGTAAGGATGGCTAGTGTAACTAGCAAGAATACCACGAAAGCAAGAAAAAAGAAGTACGCTATTAACTATTAACGTACCTGTCTCTTCCGAAACGAATGAGTACTATGTAGAGCTCTATACTAATCGTCCGTTAGAAGTCT
+
959B9=C@@ABB>>===>AA@@@>>7;5925:;<55.55)59;994:544.474///////$/397/66;<<<8<<38---888)==---6===/<<<,5//////77773;=@>=A>>054888::::=::;<6;9?BCCC?B@CCCDCD@E@BCC?A@A?B9::>AA@BBA=AA=@@A8:8>AA<;;;6877777$693////;;;=<8=6::33.347799<;@>?>>;@;@;?@C=BHE?BBBCBBEBBBAA:::BBA@???AAAC@C??@C:;;>@?@=::59
@ATNG8:02418:06155
GATGGTAGCGCATATCAGCGCAGCCCAGAAGATCAGGAACTCTAGAAGAATTCAGATTTTTTAACACGAGAGTAAACGTAAAAAGAAGGTTTTACAAGACTCACGTTAACAATATTGCAGCAGTACGCACACAATCGAAGCGCAGTAAGGATGGCTAGTGTAACTAGCAAGAATACCACGAAAGCAAGAAAAAGAAGTACGCTATTAACTATTAACGTACCTGTCTCTTCCGATACGAATGGTACGATGAGAGAGCTCTCTCTACCATCGTCCGTTAGAAGTCT
+
::@?<@09;@AB969;;;;=BBB>?7>==9666>==5;59:99::?=@@=A;8;9449999#43=;=B>>B>>DG?BABCCBB5AA=@4;;;6;BD@CCCBCCC@?>@?BD?BBB>A@CDDCCCCCCCCCCBC@CCCC@CBBBCBBB?CADCCACBBBCCCC@CCBBCC?BA?BBC=??BA?9>9949AAAB2BB@BAAACCCDD?B?BBBB>A>ACCBCACBBBBAA=A>BBBCDCD?CC?BBBBBAAABBCCBAA@===@@@A?BBBBBC<???BDC?BAAA
@ATNG8:02424:06148
GATGGTAGCGCGACGAGCGTAGACCCAGAAGATCAGGAACTCTAGAAGAATTCAGATTTTTAACACGAGAGTAAACGTAAAAAGAAGGTTTTACAAGACTCACGTTAACAATATTGCAGCAGTACGCACACAATCGAAGCGCAGTAAGGATGGCTAGTGTAACTAGCAAGAATACCACGAAAGCAAGAAAAAGAAGTACGCTATTAACTATTAACGTACCTGTCTCTTCCGAAACGAATGAGTACTATGTAGAGCTCTATACTAATCGTCCGTTAGAAGTCT
+
955<9>>===>=ABHCCCCHCCBBC=;;;?BBBBBC?B?CA@@AAC?BB?B@CCBBBCDC2A>A?@@BBAB???8<>?>>@?,?B<@5;;;*9DDBHCCCCCCBB?C@BD@CBA?@@@BBCCCGCFFCBBBDACCBB?AAAAAAAC>A>BAB>@A@ABBCCACDDCCCAAA=AAA<@@@>>,88<297889(8A<C>?>C?>;;6;9==?B9=8=9;;@<@;;;AAA?B@CCC@BBB???>BBBBBBBAAACBBBB@>>>BB@@7;;ACD@BB>AAC=A999
@ATNG8:02401:06248
GATGGTAGCGCATATCAGCGCAGCCCAGAAGATCAGGAACTCTAGAAGAATTCAGATTTTTAACACGAGAGTAAACGTAAAAAGAAGGTTTTACAAGACTCACGTTAACAATATTGCAGCAGTACGCACACAATCGAAGCGCAGTAAGGATGGCTAGTGTAACTAGCAAGAATACCACGAAGCAAGAAAAGAGTACGCTAGTTAACTATTAACGTACCTGTCTCTTCCGAAACGAATGAGTACACATCGTCGTGTCGTGCTACCATCGCAATTGCCTAGTCT
+
/5<<9>CA@@<<;;;;>:5;A@A@B:B@B@CCJBA@=A=@CBBBAC?@@<@=@@AAACCC5D@===>A@@B???3999:<<<(:;47)///&///)/////55==9=854.444.48444444;:9=9==9949:9:?B@@ABCBB?B=BAA5;:995===8;::<@><<@;???9000:+//80----(-/////;99///06(//:;5<696://)/986:00*/)/77.7::6:;;<<<9:7/0/:7/--6---8888:;6:///996969<3<79733
@ATNG8:02396:06278
GATGGTGTGTCATATGAGAGTGTGTACTCATTCGTTTCGGAAGAGACAGGTACGTTAATAGTTAATAGCGTACTTCTTTTTCTTGCTTTCGTGGTATTCTTGCTAGTTACACTAGCCATCCTTACTGCGCTTCGATTGTGTGCGTACTGCTGCAATATTGTTAACGTGAGTCTTGTAAAACCTTCTTTTTACGTTTACTCTCGTGTTAAAAATCTGAATTCTTCTAGAGTTCCTGATCTTCTGGATAGCGACGCGATATACTACCATCGTTCTCCTTAAGTCT
+
;59C9<BDBABDBBCCBBGBBCBBBBAAA@@;@AAA=CCACACEDDGCBACCBIE@D@DABB@C@BBBBBCCCB?@@@@@0?C?B@@A<@CCC@CCJ@DC?BACCCJ@CBBBCCEFACCC@C@CGDDBBBCBCCCC?BCCCIBAABCDCEBCBB?CBB@BC@E@BBCCCBBBD:<;DEE;E?B>@@@@@0@CCDL?CBBBCCBBBB;@@AA0@CCHGAGACC?BACCCBB@B?BCCCCB@BAA=@@;;;BBAAA;;;DDDDCCC@BBCBC?CBB?B?B?ABBB
@ATNG8:02404:06289
GATTAGTGTGTCTCTGAGAGTAGTACTCATTCGTTTCGGAAGAGACAGGTACGTTAATAGTTAATAGCGTACTTCTTTTTCTTGCTTTCGTGGTATTCTTGCTAGTTACACTAGCCATCCTTACTGCGCTTCGATTGTGTGCGTACTGCTGCAATATTGTTAACGTGAGTCTTGTAAAACCTTCTTTTTACGTTTACTCTCGTGTTAAAAATCTGAATTCTTCTAGAGTTCCTGATCTTCTGGGTGTATCAGCGAGTATCTACCATCGTCCGTTAGAAGTCT
+
//0+0BAA@BBBABBBBBIBBAAFBA=>00,0@@A<@B@C@CCCCCCC?CDCCC@C99;CC@B@BCCCECCDHACCCCC5CE?BBDE>CCBB@BCC>CC:=;BHGJACDCCCCCCACCC@C@CCCCCDCC?BBCD?CCCCCBBBBBBC@@ABE@CCB@BB?A=AC@@@BDCD@BFEEF;B>A>;;;;;*;ABBC?CAAACCBBBB5;;;;*;A@AC@CAFHACBBBBBC@B@CDDEBA=A@@@:ABABCCCCCCBBBCDCCCD@CBCBCC?BB@DDD?CCBB
@ATNG8:02406:06297
GATGGTAGATACTCGCTGATACACCCAGAAGATCAGGAACTCTAGAAGAATTCAGATTTTTAACACGAGAGTAAACGTAAAAAGAAGGTTTACAAGACTCACGTTAACAATATTGCAGCAGTACGCACACAATCGAAGCGCAGTAAGGATGTCTAGTGTAACTAGCAAGAATACCACGAAAGCAAGAAAAAGAAGTACGCTATTAACTATTAACGTACCTGTCTCTTCCGAAACGAATGAGTACACATCGTCGTGTCGTGCTACCATCGTCCTTTAGAAGTCT
+
;55>7;A@BBBDBCCCCCCBCCCDD=BBC?CC@@>>:@<@ACABBB?BF?B?BBBAAAAA3A?BBBBAC@@??=5><;;:;:':@;@?BC=CBB@BCCBBDC@@?A@BC@BBC?BBCABBCCGCCCCBBBC@BCBB>AAAAACBB>B@C@@@BCCCBBBB?BBB??>9<@=<=>@BAAAD>CBB?A@@@@.??>A?@CCCCCC@C@CDCC?C@CCCCB@CCCFC@@=?>@AA8??>599BABDCBBAAB@?@BBBAAA@A@BFK?BBBCBB?BB=BEF@BAAA
@ATNG8:02439:06301
GATTAGTATAGAGCTCTACATAGTACTCATTCGTTTCGGAAGAGACAGGTACGTTAATAGTTAATAGCGTACTTCTTTTTCTTGCTTTCGTGGTATTCTTGCTAGTTACACTAGCCATCCTTACTGCGCTTCGATTGTGTGCGTACTGCTGCAATATTGTTAACGTGAGTCTTGTAAAACCTTCTTTTTACGTTTACTCTCGTGTTAAAAATCTGAATTCTTCTAGAGTTCCTGATCTTCTGGGCAGACTCTCACACGCCTACCATCGTCCGTTAGAAGTCT
+
99:5?ABBABBBCCBBBCDCCBCACBCD;;=;CCD?BB?B@CCCCC998:BBCB?D?CAAA?B?AA@AACBBA?CCCCC3BB???@D>DC@@>BBB>BB587@C@@>A@@@=>>><@>>:>=BB@????A<@@??:==@??@@>>>@@@@???===<<AA=A:??@@???;;7;>>EE5B=A999888(8<===4=;;988A==>=FDDD/AA???=A=AA=A@@>>>A<A:>=A@::7:;=C:A:;:;=>>?>>>??@9===6///:=>1761;?@<A;;;
@ATNG8:02416:06379
GATGGTAGATATATGCACGCTCTACCAGAAGATCAGGAACTCTAGAAGAATTCAGATTTTTAACACGAGAGTAAACGTAAAAAGAAGGTTTTACAAGACTCACGTTAACAATATTGCAGCAGTACGCACACAATCGAAGCGCAGTAAGGATGGCTAGTGTAACTAGCAAGAATACCACGAAAGCAAGAAAAAGAAGTACGCTATTAACTATTAACGTACCTGTCTCTTCCGAAACGAATGAGTACTACTCTCAGAGACACACTACCATCGTCTGTTAGAAGTCT
+
@@AE@CCBB@@@C;;;DCCC@AABB?BBB@BBAA:<:;:CCA@?AA=AC?A=AC??<:::+;7BBBBBA@BBBA8<<;:9::':@=@4:::*9BB?BABBGFFCC>@>@A>ACC@CCCCCBBBFDCCCCBCB@CCDC@C???CCCC@D@C@@?@CCCCCCD?CCBBBB?BB?BDC?BBCCB:@::399999.9A?C???BBBBB?@;????;>;@ACBB?BCBBBCB@B@BBB<B@A>ABCCBBBBABBBBAACBBBCCC???BB@AAAAA==CC@DDE>@@BA
@ATNG8:02465:05889
GATGTAGTATAGAGCTCTACATAGTACTCATTCGTTTCGGAAGAGACAGGTACGTAATAGTTAATAGCGTACTTCTTTTTCTTGCTTTCTGTGGTATTCTTGCTAGTTACACTAGGCCATCCCTTACTGCGCTTACGATGTGCGTACTGCTGCAATATTGTTAACGTGAGTCTTGTAAAACCTTCTTTTTACGTTTACTCTCGTGTTAAAAATCTTGAATTCTTCTAGAGTTTCCTGATCTTCTGGGCTGCGCTGATATGCGCTACCATCGTCCGTTTAGAAGTCT
+
555;<<<>>AB<;;;666<>>=BBC?>;<59.4==909<29.494954?499999;498<;6;?A>=>?>;7954===?+;@7A<;;3;;7;768884..*.88...3:A99;..(..3.22'2355585335)------.33889676666593977175272;:=866766062222&24:.55788)99:7>/:752575777-////$../(.5054;=1557;8555,5.55567A:<<?=198585566888889>9:8855998884///(/./27662
@ATNG8:02466:05860
GATGGTAGCATCATGCATATCTCACCAGAAGATCAGGAACTCTAGAAGAATTCAGATTTTTAACACGAGAGTAAACGTAAAAGAAGGTTTTACAAGACTCACGTTAACAATATTGCAGCAGTACGCACACAATCGAAGCGCAGTAAGGATGGCTAGTGTAACTAGCAAGAATACCACGAAAGCAAGAAAAAGAAGTACGCTATTAACTATTAACGTACCTGTCTCTTCCGAAACGAATGAGTACTATGTAGAGCTCTATACTAATCGTCCGTTAGAAGTCT
+
<BBC@CFCCBBEDBBBACFBCBBBB8A<A9@DAA;<05.44:>?=A=AA?B;==<87777$349:;BBBCBBBA9;;;::9*4@:;.555&5:>4;666?DD9;7;<@A=A<;5:@@?ABBBCHEAAABCE@C;;<@C;;;CBBB?B?B;;7:@@?CCCC?BBBBBB?AA=@A@9?????8?@@<ABBBB3BC?BBBBB@===1818>@A1838=AAC@<<;AA@@=@?AAA=BBB?BCBBBBAAABCAABBBABB@<;?BBG=@@@BB>AA?BBB?B99:
@ATNG8:02462:05942
GATGGTAGCATCATGCATATCTCACCAGAAGATCAGGAACTCTAGAAGAATTCAGATTTTTTAACACGAGAGTAAACGTAAAAAGAAGGTTTTACAAGACTCACGTTAACAATATTGCAGCAGTACGCACACAATCGAAGCGCAGTAAGGATGGCTAGTGTAACTAGCAAGAATACCACGAAAGCAAGAAAAAAGAAGTACGCTATTAACTATTTAACGTACCTGTCTCTTCCGAAACGAATGAGTACGATGAGATCTCGTGTGCTATCGTCCGTTAGAAGTCT
+
949B9>CBBBCCC@B@CCCCCCCCD@DBB?CBBB?@>@@CCBBBBC?BB?B@BB@>?????'?8CCCCBBBBA?@8<>?BCCC5DA>B5;;;.;BC?BABAHDECB=B@CD?BBC?BBBBCCDDCECBBBDBB?BCCC?BABBCCAA=B?CBB?BCDCCAAB@BBBBBB@BB@BBA9<<988*9<<999::::%9??C98:CCC>>7;48=898)816@BBC@CCA@@DD@C@A??9<9959@ABBBBCCBBABBBCAAABB;:8:A@@@BA?BC@C9999@@@
@ATNG8:02450:06049
GATGGTAGGCGACAGTACATACGCGCCAGAAGATCAGGAACTCTAGAAGAATTCAGATTTTTAACACGAGAGTAAACGTAAAAAGAAGGTTTTACAAGACTCACGTTAACAATATTGCAGCAGTACGCACACAATCGAAGCGCAGTAAGGATGGCTAGTGTAACTAGCAAGAATACCACGAAAGCAAGAAAAAAGAAGTACGCTATTAACTATTAACGTACCTGTCTCTTCCGAAACGAATGAGTACGAGAGTCAGAGCAGAGCATCGTCCGTTAGAAGTCT
+
448=398839779///:::<;?>><:39;95999955.5.555449>:?@:<8;;494444$5.5556>>>?=@@4<;99999'5@9?<DDG9BBB>B9;;CBBAB7;7;A>AAC?AAA:;;;AAACABAA;;5<BBC9;;DBB;<:?C@CCCACBBBB;;:<@@AA@@=9:4:BB=AAAAA;@@B;:::9:9%:@9??@@BAABB=@>@9:::=888;@@=AA@@@DE@B?BBC<A::5:AA@ACBDAAA???AC9:9BB999BC??@B8;;@;;;?A;;;
@ATNG8:02479:06014
GATGGTAGCTCGCTGATGATATCTCCAGAAGATCAGGAACTCTAGAAGAATTCAGATTTTTAACACGAGATTAAACGTAAAAAGAAGGTTTTACAAGACTCACGTTAACAATATTGCAGCAGTACGCACACAATCGAAGCGCAGTAAGGATGGCTAGCGTAACTAGCAAGAATACCACGAAAAGCAAGAAAAAGAAGTACGCTATTAACTATTAACGTACCTGTCTCTTCCGAAACGAATGAGTACTACTCTCAGAGACACACTAATCGTCCGTTAGAAGTCT
+
/59>:?C:;6<@BBD@@@A@AABBBACHC?CEDDBC@C@CBCCDDD@BB<@>ABBBBBBB3B@CCCCA@AB@DD@??A@@@@0@A>C5;;;6;BCBGCCBCCCDD@C@BB@BCD@BABBCCDCCCCBD@@@C?B@AA>ABCCCCAA>B@CBB?CCCCCCBB@BBBAAA@BB@AAA<??9999+99939====.?B?DAAABBB@@;@<@C@@<?<?ACBB?BB@@@CB?B?AAA=ABC@CBBBCCCCBBBBC@@@CCCCCCCAA?=@>>BC?BB?CCC@BAA@
@ATNG8:02448:06074
GATGTAGCACGACACGACGATGTGTACTCATTCGTTTCGGAAGAGACAGGTACGTTAATAGTTAATAGCGTACTTCTTTTTCTTGCTTTCGTGGTATTCTTGCTAGTTACACTAGCCATCCTTACTGCGCTTCGATTGTGTGCGTACTGCTGCAATATTGTTAACGTGAGTCTTGTAAAACCTTCTTTTTACGTTTACTCTCGTGTTAAAAATCTGAATTCTTCTAGAGTTCCTGATCTTCTGGTCTACTACACTGTACTCTTCCATCGTCCGTTAGAAGTCT
+
944:;=BBBC@<<?CB<A666;@BBCBBBDEAFICD?CCAFA=;;CCCC?BBCCG?C?BCBC?B?AA?DDBBAA=AADCD1??<>><=5=9976<;>9<C?>>?CBB=?@BBCBBB?BCD=D=?@??:;:@<AA??:>>AA???DC@@@A=<<?5688=BB=@<>>>@??@BB:=:=<;-;)/)/7676)7;::92<:;;>B>><<18886(59;9@<@<BC=A>??@@@=A;@@@BAA<A@A:@@@A>>>>>;;=A@@@@@<@=?><=<>9===A@@<@===
@ATNG8:02456:06077
GATGGTAGGCGTGTGAGAGTCTGCCCAGAAGATCAGGAACTCTAGAAGAATTCAGATTTTTAACACGAGAGTAAACGTAAAAAGAAGGTTTTACAAGACTCACGTTAACAATATTGCAGCAGTACGCACACAATCGAAGCGCAGTAAGGATGGCTAGTGTAACTAGCAAGAATACCACGAAAGCAAGAAAAAGAAGTACGCTATTAACTATTAACGTACCTGTCTCTTCCGAAACGAATGAGTACGAGAGTCAGAGCAGAGCATCGTCCGTTAGAAGTCT
+
;55>:=BBABBBCBDCBBB@@A;;;/5CB=@BBB@@<@=@@@BBBB@@@=@>@CB;::::);=ACAAABBBCCD>CB88888(8@:?:@@@6@AB???@?CCCBB?><@@<>>>7::?>>>=>BB???=<;><:::D<::;>;;;@<@<AAC?ACAAABBB=@>?C@@>AB?BBB?BBBBB:@@A8<<<<</9:5;@CAAAA??;?=AAAA:=9<?=<<99>>@;>><@;@AD;>BB>@@@B::9DCCBB?@>CCE???;;<A@??AA;AD=BBC>A@>>
@ATNG8:02476:06070
GATGGTAGGCACTGCGCACACATCCCAGAAGATCAGGAACTCTAGAAGAATTCAGATTTTTAACACGAGAGTAAACGTAAAAAGAAGGTTTTACAAGACTCACGTTAACAATATTGCAGCAGTACGCACACAATCGAAGCGCAGTAAGGATGGCTAGTGTAACTAGCAAGAATACCACGAAAAGCAAGAAAAAAGAAGTACGCTATTAACTATTAACGTACCTGTCTCTTCCGAAACGAATGAGTACTACTCTCAGAGACACACTAATCGTCCGTTAGAAGTCT
+
;59C:>CC?A;55:=@;:;CCBBCC=A@C>?>A@996;>BBBAAAEADC?B@BCCCCCDD3C>A@A@@@AA:9:59>@@A@B1=CA@:CCC;CCE@CCDCCCDCC?B>BC@CAA>AAAABBCCBBAAAB@@@ACBAF?@@ACDDDC?D?B;;:;BCCCCCF@???BBB?BB@AAA9>=:999+99920;;;;;&;=:00//99AAA<A=AA@@=@=>>BCC?BCB;9:?<?>AAA<BAA>ABC???CBBCBCDBBB@??AA?===>9=>???=?B?BBD?BBAA
@ATNG8:02491:06184
GATTAGTGTGTCTCTGAGAGTAGTACTCATTCGTTTCGGAAGAGACAGGTACGTTAATAGTTAATAGCGTACTTCTTTTTCTTGCTTTCGTGGTATTCTTGCTAGTTACACTAGCCATCCTTACTGCGCTTCGATTGTGTGCGTACTGCTGCAATATTGTTAACGTGAGTCTTGTAAAACCTTCTTTTTACGTTTACTCTCGTGTTAAAAATCTGAATTCTTCTAGAGTTCCTGATCTTCTGGACAGAGTGTGCAGATACTACCATCGTCCGTTAGAAGTCT
+
0//6:??BBBCDCCCBBBECCCBCCCBB??>?BBD<BB@C@CBBBCBC?BDDCC@CABBBC?D@BBCDAAACCACCCCC1CC@BBCF=BB@@;@;;5;C6;;BCDC@CCDCCCCC@CCD@C@CCCCCBBC?BBDD?CCCCCBBBCBBBDCBBB?CDB?BD?C?CCCCBBCCC@CCCCC;C@CABBBBA5BDCCC=BAFCCCCCBB?BBBB2BBBBCAD@CC@CCCCCCC?C@CCCCCC?BAC@CDDDCCCCBBBBCDAA@CCD?B@AADD@BB?BCC?CB??
@ATNG8:02455:06286
GATTGTAGCATCATGCATATCTCACCAGATGATCAGGAACTCTAGAAGAATTCAGATTTTTAACACGAGAGTAAACGTAAAAAGAAGGTTTTACAAGACTCACGTTAACAATATTGCAGCAGTACGCACACAATCGAAGCGCAGTAGGGATGCTAGTGTAACTAGCAAGAATACCACGAAAGCAAGAAAAAGAAGTACGCTATTTAAACTATTAAACGTACCCTGTCTCTTTCCGAAAACGAATGAGTACTATGTAGGAGCCTCTATAACTAATCGTCCGTTAGAAGTCT
+
0//6::<>0/9?A;9:<CBBAB@BB;@@<@=9:=;4.4.48>?9;:5340917><==?:>+?4>>BBBBBBBB=;:999999':9449?>>2DAA<@DCCBCB@@=@?BB?BBB=ABB@A@@BCBCDHCBBB@B@AA@BCBBAAA:00+0000????;BD?CB?;;A?CC@BB<6@@?CC7<<=573777'8=>CBB@>==555(6=77655-25,599944)4;;:9///(/)////&///)/388;<=:333833,///(//8//2+255.2223949:055<8:996
@ATNG8:02479:06305
GATGGTAGTAGTACACTAGTCATACCAGAAGATCAGGAACTCTAGAAGTATTCAGATTTTTAATCACGAGAGTAAACGTAAAAAGAAAGGTTTTATCAAGACTCACGTTAACAATATTGCAGCAGTACGCACACAATCGAAGCGCAGTAAGGATGGCTAGTGTAACTAGCAAGAAATACCACGAAAAGCAAGAAAAAAGAAGTACGCTATTAACTATTAACGTACCTGTCTCTTCCGAAACAAATGAGTACGTGTGACGTACGTGAGCTACCTTCGTCCGTTAGAAGTCT
+
////69<;?;;;;>>=><<65444/)///)/7:<;@8@16;959594;9;;8;;=95:99(9.5555555:=<<<5<<<=?><(555)5.555&///;5//////488.4.4958997<:::;=DDDEBBB;=;CADCA@@ABBAAA??9@9?;;5:A@>A<<A?ABBA>>;:88,9=>9>>:999*9<;1;@====%:?6474===<>>;>>BB;;7:9>:C<:6;CA@AAB?B;:;C=@@@;@AAAAAAAAA?>@AAB;;;BCAAABBB?B>AC??=?B<@?A@BB??
@ATNG8:02455:06330
GATGGTAGTGATACAGATCAGACACCAGAAGATCAGGAACTCTAGAAGAATTCAGATTTTTAACACGAGAGTAAACGTAAAAAGAAGGTTTTACAAGACTCACGTTAACAATATTGCAGCAGTACGCACACAATCGAAGCGCAGTAAGGATGGCTAGTGTAACTAGCAAGAATACCACGAAAGCAAGAAAAAGAAGTACGCTATTAACTATTAACGTACCTGTCTCTTCCGAAACGAATGAGTACCTCTCAGAGACACACTACCATCGTCCTTTAGAAGTCT
+
@??A:>CCBBBCCCCBBBEDDDCCC@CBB?BCCA99:;?BBCCBCB???=??A>>00000$/(/65///666;;2:?;:::;';?>B5;:;*;AB>BCDBCCCBB>B@CC@CBB@BBBBBCCCCCCCCCCCD?CCDD?CABBDCBB>B?B????CCDBAAC?AAABBB@CC?B@B<>>A@?9@>?8<???@2@A?A999BDBBA9<9>AAA7;7:AC@@?@BAAABB<A>@@@:CAA?BCBCCCC?ABBCCABABCBBA@@CC?BA@@9999C>@AB>@>>>
@ATNG8:02452:06361
GATGGTAGCGAGCGAGTGTGTATACCAGAAGATCAGGAACTCTAGAATAATTCAGATTTTTAACACGAGAGTAAACGTAAAAAGAAGGTTTTACAAGACTCACGTTAACAATATTGCAGCAGTACGCACACAATCGAAGCGCAGTAAGGATGGCTAGTGTAACTAGCAAGAATACCACGAAAAGCAAGAAAAAAGAAGTACGCTATTAACTATTAACGTACCTGACTCTTCCGAAACGAATGAGTACTATGTAGAGCTCTATACTACATCGTCCGTTAGAAGTCT
+
888A>@ACEB;;5?A@=BBBBB;<;?BBB@DBDCDC=@>@@>>@?A>BC?A?A@?@@@@B0B?CCHHCDDGCCC=@@@@AAA5AC?D6;;;6<CD?CCBBBBA;:6;@DD?BDH?BBABACCBCCCCBCCBC@BCCC?BBBDDDCC?CAEA@?@CCCCCCC@CCBCBC@AA<AAA;>>9888*8992999999%:?9<948BBBBB?B?BBBA??;??CCC@CCCCBCC@C=AAE>B@@>@ACBBADAAACBBBBBBAB@BBBBBBBB>@@BC<AA?A>?;?@::
@ATNG8:02497:05840
GATGGTAGTACATGATAGACGACACCAGAAGATCAGGAACTCTAGAAGAATTCAGATTTTTAACACGAGAGTAAACGTAAAAAGAAGGTTTTACAAGACTCACGTTAACAATATTGCAGCAGTACGCACACAATCGAAGCGCAGTAAGGATGGCTAGTGTAACTAGCAAGAATACCACGAAAGCAAGAAAAAAGAAGTACGCTATTAACTATTAACGTACCTGTCTCTTCCGAAACGAATGAGTACTATGTAGAGCTCTATACTAATCCTGTCCGTTATGAAGTCT
+
/99B7@;94444555<440:...--38==8@FCC99:;?BBBBDBB?CC?B?BBGCCCCC2C@CCBBCCCCBA@<@@@ABBB5BC?B<@@@9ACCACCCCCCCCC@B@BC@BCC@;:<CCCCCCCCBBCCCD@CCCE@BBBACCCD?DACAA?@CCCBDCC?BBCBBC?BB@CBB=??@@?:@@@<999989%9@;@98:CBBDE>A>@@B@3859BECCACEBBAA@5;4;;;0;@@=ABBBBBAA999A99:><;;>=9;955(--(,,260,,(...727:82
@ATNG8:02498:06048
GATAGTGATACAGATCAGACACCAGAAGATCAGGAACTCTAGAAGAATTCAGATTTTTAACACGAGAGTAAACGTAAAAAGAAGGTTTTACAAGACTCACGTTAACAATATTGCAGCAGTACGCACACAATCGAAGCGCAGTAAGGATGGCTAGTGTAACTAGCAAGAATACCACGAAAAGCAAGAAAAAGAAGTACGCTATTAACTATTAAACGTACCTGTCTCTTCCGAAACGAATGAGTACAGAGAGTACGATATGTCTACCATCGTCCGTTAGAAGTCT
+
///?CBBDBBBCBCCCDB@ACC;;AB=@>@@;4.47455;?;C@A@8?8@@@B====+=7==BBBBBAACA8==;;9::$:=992999&5:;69?;@BBCCD@C?CCAE;;:<CCCA@@C;;;BGCCCFAD;;;=@@BABB@@=A?B@><??@@BA??;:;;<;>7>><>?;4>33377+7;;5;;<<>.=A>ABBCCCAA>;>8:;==077(5::998==9448:598<AB<=@@<::>?@ABBBCBAAAABCBBBBCBBBBD?>;;;AA;??;>>>:>===
@ATNG8:02533:06030
GATGGTAGTAGTACACTAGTCATACCAGAAGATCAGGAACTCTAGAAGAATTCAGATTTTTAACACGAGAGTAAACGTAAAAAGAAGGTTTTACAAGACTCACGTTAACAATATTGCAGCAGTACGCACACAATCGAAGCGCATAAGGATGGCTAGTGTAACTAGCAAGAATACCACGAAAGCAAGAAAAAGAAGTACGCTATTAACTATTAACGTACCTGTCTCTTCCGAAACGAATGAGTACTATAGACTATCTGAGACTACATCGTCCGTTAGAAGTCT
+
95:C:CCCCDA@;@@CCCBBACA?@=A@@<>?AA;;7;<BBCBB@C@CDACABBBBAAAA2B?BDBCBBAA997*7<:;;;;*:A>A2;;;6;DC@CCBBEDFBA?AAAA?ABB<??AABCDBCBDDCBBAB@CBBB@CAAAD@?=?=@??=?CCCCCAA?BCBBBB@BB@BBA<@@9::+8<<8><CAC+BB@BBBDBAC@A=@>ABCC?C?BBBBC>AABB@@@?C?DCC=@::7;@?@CDBBAACCCCBBBBB@@@BBBBBBABBBB<AA?BBB@BBBA
@ATNG8:02499:06087
GATGGTAGCACACGAGATCTCATCGTACTCATTCGTTTCGGAAGAGACAGGTACGTTATAGTTAATAGCGTACTTCTTTTTCTTGCTTTCGTGGTATTCTTGCTAGTTACACTAGCCATCCTTACTGCGCTTCGATTGTGTGCGTACTGCTGCAATATTGTTAACGTGAGTCTTGTAAAACCTTCTTTTTACGTTTACTCTCGTGTTAAAAATCTGAATTCTCTAGAGTTCCTTGATCTTCTGGGCAGACTCTCACACGCCTCCATCGTCCGTTGAAACGTCT
+
4449.4:<<=BA::665<<@9966=@<AB9698ABAB9@@5;2;@AABCC@BBBCB:;6>>=@C?;69@?A=78-77333$394:ACB<CDAA>AAA?BB?BBAAA@=A@@@???A?BBB@F655==>9::<@A?>7;;==;;;==;;;??78/16//*/;4846:;===966,//:>>.905/7799:+866CD7>><<<5//.326999(9////)//777<>;5585:*/)/857:5::=?7@888>>???;;;;;716>49//-99055,222,2,,,6
@ATNG8:02536:06085
GATGGTAGGCGAGAGTGAGACGCAGTACTCATTCGTTTCGGAATGAGACAGGTACGTTAATAGTTAATAGCGTACTTCTTTTTCTTGCTTTTCTGTGGTATTCTTGCTAGTTTACACTAGCCATCCTTACTGCGCTTCGATGTTGTGCGTACTGCTGCAATATTGTTAACGTGAGTCTTGTAAAACCTTCTTTTTACGTTTAACTCTTCGTGTTTAAAAATCTGAATTCTCTAGAGTTCCTTGATCTTCTGGGTGCGCTACAGTCTCTCTACATCGTCCGTTAGAAGTCT
+
4448.4495:=00///;779;6669:::9955.57<737;4:)////9:4505><<<7?7>?;=8A?BBBB>=8:@6?AA?A,9:3/6666*/--78*--;455.5575222'2622227728AA<A;>98//..-265....(.35:88888772..50...335/50555;;;;;A57;?:@+;.618<AAA/A@@@@8=7==9819AA<<<*8677(8:::>:><==;<;BB@@=A<@;>>>:95---3----77=@;;;B@@>>>@@A>>>AA@;>>;>>><@<;<
@ATNG8:02493:06146
GATATCTGCACACTCTGTCCAGAAGATCAGGAACTCTAGAAGAATTCAGATTTTTAACACGAGAGTAAACGTAAAAGAAGGTTTTACAAGACTCACGTTAACAATATTGCAGCAGTACGCACTCAATCGAAGCGCAGTAAGGATGGCTAGTGTAACTAGCAAGAATACCACGAAAGCAAGAAAAAGAAGTACGCTATTAACTATTAACGTACCTGTCTCTTCCGAAACGAATGAGTACATAGGATATACGTTATAGCTACCATCGTCCGTTAGAAGTCTT
+
;;;>DA;99C?@??;@C;;.54439445595:5<<<666?<>D;@666<<=???+>:====BBCBBAC>:9<ADD.;;<@=BDC9C@A@BBBCCBB00,08<<8>>@<@BB@A@@;:66?>>?>B@CCCF;<;DB@@@@=@;@:92999445559A<==AA9AA98;9133377)388678888)8;4:9>3333224=/5588285=256<5:9:4443-3499:2:;;4443:887;;33.38865---(--,,-...0333579,331733,2522+
@ATNG8:02509:06162
GATGTAGAGAGACTGTAGCGCACCCAGAAGATCAGGAACTCTAGAAGAATTCAGATTTTTAACACGAGAGTAAACGTAAAAAAGATGGTTTTACAAGACTCACGTTAACAATATTGCAGCAGTACGCACACAATCGAAGCGCAGTAAGGATGGCTAGTGTAACTAGCAAGAATACCACGAAGCAAGAAAAAAGAAGTACGCTATTAACTATTAACGTACCTGTCTCTTCCGAAACGAATGAGTACTATGTAGAGCTCTATACTAATCGTCCGTTAGAAGTCT
+
8/////:999::<555555<9555)5997=>=999.4.4;;4444.33-36485:=?=?+C:8=BBBAB@ABA5;;;;:;;;#9;;=8===2<<<9>;::@@>@@;A?AA=@BB?BC;;;CBA@@A655;;;7=;44.47//////)/4:::5:54455:85:9:9;;7;;>?B=4=9//*/884666666%78877////889;95886646288;;:8::///;;)3049919:<8888BCBBBBC???AABDAAAA>;:::+///0=5;;584;6;333
@ATNG8:02530:06181
GATGGTAGCGCACACATAGATACGTATCATCTCGTTTCGGAAGAGACAGGTACGTTAATAGTTAATAGCGTACTTCTTTTTCTTGCTTTCGTGGTATTCTTGCTAGTTACACTAGCCATCCTTACTGCGCTTCGATTGTGTGCGTACTGCTGCAATATTGTTAACGTGAGTCTTGTAAACCTTCTTTTTACGTTTACTCTCGTGTTAAAAATCTGAATTCTTCTAGAGTTCCTGATCTTCTGGATACACTCATGTGCACCTACCATCGAACTTGCAGAGTCT
+
////)/99/4545;<666>><<?:/---,-----9:3897;8;;;=;::>?;>0/)/(/8895<9<;::99833,38888'//(////(/9;;5;;=8<=15999;>;=@@B@A@@=ACC@CABCCCCBAA>B000=@@@CGDD;::AA?:9:B?969<>=29.444444==>7566=4<7<7;;?>>(9----(--79<555;949<<<(66599496;;7<<=665:5:7555==>5;550499;5659999999995:<:7<<:::5::054::445:;
@ATNG8:02503:06211
GATGGTAGGCGTGTGAGAGTCTGCCCAGAAGATCAGGAACTCTAGAAGAATTCAGATTTTAACACGAGAGTAAACGTAAAAAGAAGGTTTTACAAGACTCACGTTAACAATATTGCAGCAGTACGCACACAATCGAAGCGCAGTAAGGATGGCTAGTGTAACTAGCAAGAATACCACGAAAGCAAGAAAAAGAAGTACGCTATTAACTATTAACGTACCTGTCTCTTCCGAAACGAATGAGTACTATGTAGAGCTCTATACTACATCGTCCGTTAGAAGTCT
+
:44;7<=B@DBBBABBBBCAABAA@3;BB?BBAAAC@C?BBBBBBB?AB@B?BC@;;;;-;=ACC???@@?>;5;<99999$78382777&37928==BBBA@??C>A@8<=>:>>>??A>>>B==<:::D:><?@::9:>>>::7;=AAC?CAAABBBB?ABBA@@=>>;>BB=A@?@=5<9938>>>A/;;6;@??@A=>><?=@@@@=B=>>;;;=AAAA===:>:==@9@AA>@>>>000@@@@B>B:99CBBBACCCBC@@A@@@<@@:A=>:?;;;
@ATNG8:02521:06216
GATGGTAGCGCGACGAGCGTAGACCCAGAAGATCAGGAACTCTAGAAGAATTCAGATTTTTAACACGAGAGTAAACGTAAAAAGAAGGTTTTACAAGACTCACGTTAACAATATTGCAGCAGTACGCACACAATCGAAGCGCAGTAAGGATGGCTAGTGTAACTAGCAAGAATACCACGAAAGCAAGAAAAAGAAGTACGCTATTAACTATTAACGTACCTGTCTCTTCCGAAAGGAATGAGTACAGAGAGTACGATATGTCTAATCGTCCGTTAGAAGTCT
+
99:B:>CCCCC9;;CCBAACDBBBD>BBB@BBCCBC@B@CCCCCCC@BB?B?BBBBCCCC2C?ABAABBBBAA@8>?99:::*;B>D5;;;.;BC?CCDCCCCCC?B?BB@CDD?AABBCBCCCCCCC@@@C@DBBB@BBBBDCBA?B@CCC>BBCCCCCC>AAACCC?CC?BBB<??@@@9A@@<@@@@@2@B?B>>>CCAA?9@;@A@A<><>ACAB?BBBCCCB?A?AAA<A?B?AAABBCCCCCCCCAACCCC788B@@A>B?CBB?AB?CBB?BBB?
@ATNG8:02533:06255
GATGGTAGAGAGACTGTAGCGCACCAGAAGATCAGGAACTCTAGAAAGAATTCAGATTTTTAACACGAGAGTAAACGTAAAAGAAGGTTTTACAAGACTCACGTTAACAATATTTGCAGCAGTACGCACACAATCGAAGCGCAGTAAGGATGGCTAGTGTAACTAGCAAGAATACCACGAAAGCAAGAAAAAGAAGTACGCTATTAACTATTAACGTACCTGTCTCTTCCGAAACGAATGAGTACACACTCTCATATGACACTACCATCGTTCGGTCAGAGTCT
+
=;:=5///////////::<<<<<<.559.555544.45444::444(3;28288833737$349;;@;9;3333(334444&44.58=@@1<;<7<9666<::=0545=89=><)4488555;=>>666??>?B?9949//0<0/0;@;@994955<>;;;9<;;===6>87888389333,3998;;;=;,;><737==<>@@9>:5226,2+26>9920////76187433/3882333733333;:<:=>>;:8::444;;:6<====8;;8<<:333333
@ATNG8:02499:06279
GATGGTAGCACGAGTCACTCATATCCAGAAGATCAGGAACTCTAGAAGAATTCAGATTTTTTAACACGAGAGTAAAACGTTAAAAAAGAAGGTTTTACAAGACTCACGTTAACAATATTGCAGCAGTACGCATACAATCTAAGCGCAGTAAGGATGCTAGTGTAACTAGCAAGAATACCACGAAGCAAGAAAAAAGAAGTACGCTATTAACTATTAACGTACCTGTCTCTTACCGAAACGATGAGTACAGAGAGTACGATATGTCTATCGTCCGTTTAGAAAGTCT
+
97//)/9:;:<::45555;9;4445.54:59995554;49<:5555.447<.56665>>>>%525:8:<:::<;<;+334.49999#44.47;==2<<<9=6655::5/,/5::)///)/:78:656;?=====<=04499344444:<=6<6:///9998/5539=444474307?;3::33,333,//////#/84///989669050577727)/.0==;<@@:000*00*//6.6//3833389:888433;;33388878:9966//)///(////(//33
@ATNG8:02541:06353
GATGGTAGTGTGTCTCTGAGAGTAGTACTCATTCGTTTCGGAAGAGACAGGTACGTTAATAGTTAATAGCGTACTTCTTTTTCTTGCTTTCGTGGTATTCTTGCTAGTTACACTAGCCATCCTTACTGCGCTTCGATTGTGTGCGTACTGCTGCAATATTGTTAACGTGAGTCTTGTAAAACCTTCTTTTTACGTTTTACTCTCGTGTTAAAATCTGATTCTTCTAGAGTTTCCTGATCTTCTGGGTCTCTCTCTCACGCACATCGTCCGTTAGAAGTCT
+
///7177;;=<A666;>=@<<9666<<<==9=8=;;;-::292945;=>=8<;>00)0*0;0;2:>B?;ABBA@A;99:9:':>9:@CB=BC:;:;BCADHAACACBB>BCCBBB99259?5>:@996;<:;.55556;=;>;;;;97///////)///27<.405<445559<.45555&5.5.59999(955555&59;;::55554999+555555.55.55554444)4394444:5:455)5555955555<455955499;959;.44505::>
@ATNG8:02526:06365
GATGTAGTGCGTGAGAGAGAGACCCAGAAGATCAGGAACTCTAGAAGAATTCAGATTTTTAACACGAGAGTAAACGTAAAAAGAAGGTTTTACAAGACTCACGTTAACAATATTGCAGCAGTACGCACACAATCGAAGCGCAGTAAGGATGGCTAGTGTAACTAGCAAGAATACCACGAAAGCAAGAAAAAAGAATACGCTATTAACTATTAACGTACCTGTCTCTTCCGAAACGAATGAGTACATAGATATACGTATAGCTACCATCGTCCGTTAGAAGTCT
+
9844455==??>?>>B@><55555)5555::5554.4.//7///;6::8:<AA:95<<<);6794@ABA@?@<)3344444$4<8=8===0;;;7;BBA;;5==7<=@?@CCC?ACD;;;CCAAA?@@@5929@@B>A@BCB@??@D@@@??A@ABBAA@@BABCBB=AA;??A<@=?==500/)///0/0$0/)33833267/50577=6;488C@><@@@?@?@>@9??@9=9929=<;<0//;>:9//000/:99;??>8827<99A@=@A?BAC>AA>>
@ATNG8:02526:06390
GATGGTAGCTCTGCTCTGACTCTCGTACTCATTCGTTTTCGGAAGAGACAGGTACGTTATTAGTTAATAGCGTACTTCTTTTTCTTGCTTTCGTGGTATTCTTGCTAGTTACACTAGCCATCCTTACTGCGCTTCGATTGTGTGCGTACTGCTGCAATATTGTTAACGTGAGTCTTGTAAAACCTTCTTTTTACGTTTACTCTCGTGTTAAAAATCTGAATTCTTCTAGAGTTCCTGATCTTCTGGGTGCGCTACAGTCTCTCTACCATCGTCCGTTAGAAGTCT
+
////)/::9//665<<<;;;655:///7///849;>>>/66257<<==>B>7;;6554>>7<AB@JACCDCGBBBB@BDEFG5BB>AAAE>C?AA496;9???B=??><:;>====AA<@@A=@=ACBBABBB?BBBC:;;CBB@@ACCCCCCBAB?;;;>AB=A?BDDCCCCBB=@;;;;*;9A>@A@AA*;;AAA;ABBBBBBAA@5;:;:'9===@?@?BC>@@BBCFCAC@B@@@@@5;;;;0<ABBCBBACKKHCBBBDCC@CBBBCG@AA@CCD@CCBB
@ATNG8:02543:05811
GATGGTAGGTGTGTCTCTGGAGAGTAGTACTCATTCGTTTCGGAAGAGACAGGTACGTTTAATAGTTAATAGCGTACTTCTTTTTTCTTGCTTTCGTGGTATTCTTGCTAGTTACACTAGCCATCCTTACTGCGCTTCGATTGTGTGCGTACTGCTGCAATATTGTTAACGTGAGTCTTGTAAACCTTCTTTTTACGTTTACTCTCGTGTTAAAAATCTGAATTCTTCTAGAGTTCCTGATCATTCTGGGTCTTCTCTCTCACGCACATCGTCCGTTAGAGTCT
+
44483944.44445/////)/7//5;555<<=<=:=>;;3//)-(-----880977555)5499==8=1666<<<:;:5//////#/:)////)/45<9<<<9<<155;;4516===<=<<8<<<7<466;;;:77,//77)//<<<;;666?<<;;::6://)/;)/+/>=;;;995.459909.515=<<<+5555=4655@<=<<9=:=<<<$/////2727;5655==;;7869------(--,,(-//)/;;79;<<<;;99994454.498;45588:
@ATNG8:02545:05841
GATGTAGTATCTGCACACTCTGTCCAGAAGATCAGGAACTCTAGAAGAATTCAGATTTTTTAACACGAGAGTAAACGTAAAAAAGAAGGTTTTACAAGACTCACGTTAACAATATTGCAGCAGTACGGACACAATCGAAGCGCAGTAAGGATGGCTAGTGTAACTAGCAAGAATACCACGAAAGCAAGAAAAAGAAGTACGCTATTAACTATTAACGTACCTGTCTCTTCCGAAACGAATGAGTACACACTCTCATATGACACTAATCGTCCGTTAGAAGTCT
+
88@:;:>>@;99BBB;96A;AA00+0>>:<A000@+0+/7:7>:><??8?<>>=:99999%9:??@BBBBAAAA8==<<;<<<%;:54999;0;B@:C=6<DCBAB>B>AC@BBB>ABBBBBBBCCC@CBBBB?BB@A<AAAAAAAA?CBIBB?BDDDCCCB@BBCCCC?BB>BBC=?>CCC>?>?;>AAAB3BC@DAAACCBBB?B?BABA7;8:BBBB@BB@@@A@=@=AAB=BBC?BACBBBBBBBAAACBBBB?BAAAABB?BBBBB?BB@AAA?BBBB
@ATNG8:02550:05823
GATTAGTATAGAGCTCTACATAGTACTCATTCGTTTCGGAAGAGACAGGTACGTTAATAGTTAATAGCGTACTTCTTTTTCTTGCTTTCGTGGTATTCTTGCTAGTTACACTAGCCATCCTTACTGCGCTTCGATTGTGTGCGTACTGCTGCAATATTGTTAACGTGAGTCTTGTAAAACCTTCTTTTTACGTTTACTCTCGTGTTAAAAATCTGAATTCTTCTAGAGTTCCTGATCTTCTGGGTCTACGCTCGTCGCGCTACCATCGTCCGTTAGAAGTCT
+
;4:.5944CCCCDDCBBB=AAABBBCCCBA@ACCJ=BB@D@;;:B@@@=@@858:C9A;=B?BDDBBBBAA>?878333$3728<BC>BBBA<??B?BB?BAAB??<?BEA???A=A??<>:==<==;;;<;;;;5888===???BB@?;77=9///676169====;:;BB<@?@@@6@=K7;;AAA/@@@@@8=>?B?;77//-/@>>,67?AB=B;@@<A>>>:::9=<A@ADDD9==AA:B@@@@@;;7;<///76:=@;>>>???5;;7;AA=@==@
@ATNG8:02555:05945
GATGGTAGTGATACAGATCAGACACCAGAAGATCAGGAACTCTAGAAGAATTCAGATTTTTTACACGAGAGTAAACGTAAAAAGAAGGTTTTACAAGACTCACGTTAACAATATTGCAGCAGTACGCACACAATCGAAGCGCAGTAAGGATGGCTAGTGTAACTAGCAAGAATACCACGAAGCAAGAAAAAGAAGTACGCTATTAACTATTAACGTACCTGTCTCTTCCGAAACGAATGAGTACATGAGAGTACGATATGTCTAATCGTCCGTTAGAAGTCT
+
48883:8:99<:555;999999999.55:;9/0///)/277;954;854455:9///////#//66:;?@00/9(//77999+<=<B:DDD;CCC@AABECAABC?B?AA=AA@2494444;<>>???=BAF@BBAA?;;9@@@@A?B@B@@=@BAAAA;;7;A@@A@600+000*000:378;1;>><<+;=6;444B?A@A=D:>>??;?=?>BBB@BCBCCCE@C?BBC=A::8:@???;:0//<<<<==>>?@>7/000>)////93//)//4.4;94
@ATNG8:02549:06031
GATGGTAGATACTCGCTGATACACCCAGAAGATCAGGAACTCTAGAAGAATTCAGATTTTTAACACGAGAGTAAACGTAAAAAGAAGGTTTTACAAGACTCACGTTAACAATATTGCAGCAGTACGCACACAATCGAAGCGCAGTAAGGATGGCTAGTGTAACTAGCAAGAATACCACGAAAGCAAGAAAAAGAAGTACGCTATTAACTATTAACGTACCTGTCTCTTCCGAAACGAATGAGTACACATCGTCGTGTCGTGCTACATCGTCCGTTAGAAGTCT
+
7///8;:BBCBBB;666>>=BBBDC>E@A??A@A;:69>@@A::8@>AA?B=@@=97999(9;??<8<8;>9::698=====,5:298@@>9CCCACBCCCCDCC?C?CC@CBB<AACBCBBCCCCCCBBBB@DCBB?BCAA@???<@?CBC@CCCCBBBB?BBCDCB?BB?CBB?BBCCD<AAB?99999(9@????@ABC@@7;6;=>>8=8<=B@@=@B@@ACC?C@BBB@BFC@DAABBBCBBBDBAAABBDB@@@AAAAABECBCB?BB?BCC?B?@@
@ATNG8:02571:06071
GATGGTAGTGATACAGATCAGACACCAGAAGATCAGGAACTCTAGAAGAATTCAGATTTTTAACACGGGAGTAAACGTAAAAGAAGGTTTTACAAGACTCACGTTAACAATATTGCAGCAGTACGCACACAATCGAAGCGCAGTAAGGATGGCTAGTGTAACTAGCAAGAATACCACGAAGCAAGAAAAAGAAGTACGCTATTAACTATTAACGTACCTGTCTCTTCCGAAACGAATGAGTACTACTCTCAGAGACACACTACCATCGAATCCTCTTAGTCT
+
/444.4444<<CCBBBBBCCDCABB@BBB=;;;@;:29.4<;@@??:9:04-87;77::8$3488373)39878+9>>?::19@<D2989&3;;6==B@;;;8;7;<@=9@55052229998777;::>==8=??>6::>>@@>?;@:;;?997>ABBBB<>>==99/8<178<499993575/55;;;*25-5>=9<<=<=1818A@@<@<A??==8====???:=99::08=<9777<<<<B?;=@555<<<<899CB??>?A@@??87707<==B===>
@ATNG8:02542:06133
GATGGTAGTGTCAGTGCGCGTCGTCCAGAAGATCAGGAACTCTAGAAGAATTCAGATTTTTAACACGAGAGTAAACGTAAAAAGAAGGTTTTACAAGACTCACGTTAACAATATTGCAGCAGTACGCACACAATCGAAGCGCAGTAAGGATGGCTAGTGTAACTAGCAAGAATACCACGAAAGCAAGAAAAAGAAGTACGCTATTAACTATTAACGTACCTGTCTCTTCCGAAACGAATGAGTACATAGATATACGTATAGCTATCGTCCGTTAGAAGTCT
+
:55>9>CCBCCCDBBBDBBBCBBBB@BCCABAAC@@=@@CCCBBCC?CC?C?CCCBBBBB3B@BBBCBBCCBBB=A@?@@@@0@@<@>BBB:BCC@CCCHDCD@@>@@CC@CBB>AACCCCCCCCECCDCCC?CCCC>AABBBBBB=B?B??>?CCCCCCC@BBBAAA@CC@>>@<>>AA@;AAA>ADDDC2CC?C?>>CC@@@<?<@@BB;>:>ACCC@BB@@ABC@C@CCC>CBC?BBBCBCCCCAAACCCCCAA>>><<@@AAA;<:=;;C>>:?><<
@ATNG8:02557:06140
GTGGTAGCAGACGTGACAGAGCGCCAGAAGATCAGGAACTCTAGAAGAATTCAGATTTTTAACACGAGAGTAAACGTAAAAAGAAGGTTTTACAAGACTCACGTTAACAATATTGCAGCAGTACGCACACAATCGAAGCGCAGTAAGGATGGCTAGTGTAACTAGCAAGAATACCACGAAGCAAGAAAAAGAAGTACGCTATTAACTATTAACGGTACCTGTCTCTTCCGAAACGAATGAGTACAGAGAGTACGATATGTCTACCATCGTCCTTTAGAAGTCTT
+
?;:7;:?@<>C???@???===@>=8<69.5<000/2727::55557;<8=>BBBBABB@+<>?::@777A<<=<:>@>@@@,??4;5999*5995:9555999=.9.9?7@@A8=<>599999ABA@@BAA?CB@@<@@;;;9==8@;>:9.9=9999555=?9>;;*00*/99598--)---366688)//5<344=>;;A-5.2335(/(/.(/9:6:><=554497;:;5://+///888:;::::<<;;B:::888>@@;9///75759<05874:225,
@ATNG8:02582:06151
GATTAGTATAGAGCTCTACATAGTACTCATTCGTTTCGGAAGAGACAGGTACGTTAATAGTTAATAGCGTACTTCTTTTTCTTGCTTTTCGTGGTATTCTTGCTAGTTACACTAGCCATCCTTACTGCGCTTCGATTGTGTGCGTACTGCTGCAATATTGTTAACGTGAGTCTTGTAAAACCTTCTTTTTACGTTTACTCTCGTGTTAAAAATCTGAATTCTTCTAGAGTTCCTGATCTTCTGGATATGAGTGACTCGTGCTACCATCGTCCGTTAGAAGTCT
+
///)//9/44;955:;;<<>>;;;;;;>==7@:;;0995:3554:;<;:::<<=*0)/8896969==BAB<==7@;<;;+3348778;+;>;<193;5<@:@AABBB<??>?A>>>;==><@;>?;775;A;ABA@<>>==>><==>>?A>==C;6665//+/798=>;=@@>995655'5494<<AAA.>><<<6766///66-/(-665(2-//7295?@;AAA>>>?<?====>?>:;;;<A===@@;;;;@@>>>???AE=>;;;==9=@=?@@=@@>=
@ATNG8:02563:06167
GATGGTAGCTCTGCTCTGACTCTCGTACTCATTCGTTTCGGAAGAGACAGGTACGTTATATTAATAGCGTACTTCTTTTTCTTGCTTTCGTGGTATTCTTGCTAGTTACACTAGCCATCCTTACTGCGCTTCGATTGTGTGCGTACTGCTGCAATATTGTTAACGTGAGTCTTGTAAAACCTTCTTTTTACGTTTACTCTCGTGTTAAAATCTGAATTCTTCTAGAGTTCCTGATCTTCTGGGTGCGCTACAGTCTCTCTACCATCGTCCGTTAGAAGTCT
+
,,,,(,27//4494;9;566;<<<<555<<::7;>>?8==:=;=BBCBAA>ACCCC?AACD@C>ABCCCCCBB?<BCCC3CF?CAAA<ABBB?A@@;@@5;;94;=7<AA<BBBB??@??C@DCCCBBBB?BBCB698A@<<=>>>@@A>>>A=;;;=AA<>;>@@A>>>;;7;>>DD5E:=8;6667*69999)//86656:8:-///'....94947737==;88<;?6?>==??::9==2///:99=@@===?@@>==D9;:;===8=?<@@C=???A
@ATNG8:02566:06222
GATGGTAGCGCATATCAGCGCAGCCCAGAAGATCAGGAACTCTAGAAGAATTCAGATTTTTAACACGAGAGTAAACGTAAAAAGAAGGTTTTACAAGACTCACGTTAACAATATTGCAGCAGTACGCACACAATCGAAGCGCAGTAAGGATGGCTAGTGTAACTAGCAAGAATACCACGAAAGCAAGAAAAAGAAGTACGCTATTAACTATTAACGTACCTGTCTCTTCCGAAACGTAATGAGTACTATGTAGAGCTCTATACTACATCGTCCGTTAGAAGTCT
+
///:477//6>>BBBCB<;;>>===5==99@BCAA@@D6;;;;;??:??2:49>><AAC>0?;0//;<<<=@>C4@;44444$4;7;2555&59;6<>?>ACC@@?@>A@?BCC?BBBCBBBBBAA@BBCBB@B<9:9@966=A>>:>8<:94:BBBCCCF@DD;;;A=@@?BBB?C?A?@7><<899999(7>9<=?99999:?C?BCCC@C@B>CBD=A999>9=4=000>30000:<>?@@>>@?>>=;=AAA999>=BCDBBBB@89:@CD@@@A=AA88
@ATNG8:02576:06219
GATGGTAGAGTACAGTGTAGTAGACCAGAAGATCAGGAACTCTAGAAGAATTCAGATTTTTAACACGAGAGTAAACGTAAAAAGAAGGTTTTACAAGACTCACGTTAACAATATTGCAGCAGTACGCACACAATCGAAGCGCAGTAAGGATGGCTAGTGTAACTAGCAAGAATACCACGAAGCAAGAAAAAGAAGTACGCTATTAACTATTAACGTACCTGTCTCTTCCGAAACGAATGAGTACATAGATATACGTATAGCTACCATCGAATCACGAAAGTCT
+
;55B9<BBCCA;96;;>@DCAA;;;4999.5=@;;;=B<ACACCCD>A??B?BBCCDDDC2A>ADCAAABAA@@899;;;;;':?;;2555&5;<4;AAAA@AAD7;7;C=A;;7;AA@@ACABACCD;;;;7;;<C=@ACC@@?A=B=A;;7<AB@@@@?<@AAABD=@;5;;;+00;;5:;>:?AABB1>@6;733<<7;><A<A>@@:>:=>BBB@CCCAA@B@A=A@=5;00+000>BB:::FAA@BCB?>;A???===@<?>?==388AAABB>AA@B
@ATNG8:02584:06211
GATGGTAGTATAGAGCTCTACATAGTACTCATTCGTTTCGGAAGAGACAGGTACGTTAATAGTTAATAGCGTACTTCTTTTTCTTGCTTTCGTGGTATTCTTGCTAGTTACACTAGCCATCCTTACTGCGCTTCGATTGTGTGCGTACTGCTGCAATATTGTTAACGTGAGTCTTGTAAAACCTTCTTTTTACGTTTACTCTCGTGTTAAAAATCTGAATTCTTCTAGAGTTCCTGATCTTCTGGGCTGCGCTGATATGCGCTACCATCGTCCTTTTAAAAGTCT
+
0//:6;??==?BBBECBBBCDCBCBBBCCCBB?BBBB<AA?B?BBBCCBB>BBBBB?A?AAAC?B?@A@DCCCCC?CCCCD3BB>@@AA;@ABB?BBB?AA=889AAA=AAB>>AAA<A?A;A<?????AAA=AA@@;@<<<@@@@@@AACAA>>::::<@@<A<@?@AAAA@@<@?@??5?<@;>>DDD/@@9990668///>89=:=EGD/A?@@D<?<>>;>@@A@??:A;AA@@@@<99;;4;///==99>@A@@@@@@>=:>A?>=>/665)8==/==BB
@ATNG8:02588:06244
GATGGTAGCACGACACGACGATGTGTACTCATTCGTTTCGGAAGAGACAGGTACGTTAATAGTTAATAGCGTACTTCTTTTTCTTGCTTTCGTTGGTATTCTTGCTAGTTACACTAGCCATCCTTACTGCGCTTCGATTGTGTGCGTACTGCTGCAATATTGTTAACGTGAGTCTTGTAAAACCTTTCTTTTTACGTTTACTCTCGTGTTAAAAATCTGAATTCTTCTAGAGTTCCTGATCTTCTGGACGACGCGCACTGACACTTCCATCGTCCGTTAGAAGTCT
+
444:26>>=>===<99995555445:==>@@A@CBBB=BB>B=@555;;<8=555<5:5:<::5;453:9:::33-33333$37388881800)0*0//49<6=<<<:B;==BBBABC?B??=C=@@;;;<=>9>===5;;;===???===A888:4:8808=8=;??A@@@@@@<:;:>=.<179.89:::(//::;19///;99=7816AAA.;;;55-53>@=AC@@556<><AA=8//+///)//988966///65;8<5606/6/---70--)-9959<=<
@ATNG8:02584:06264
GATGGTAGCTCGCTGATGATATCTCCAGAAGATCAGGAACTCTAGAAGAATTCAGATTTTTAACACGAGAGTATACGTAAAAAGATGGTTTTACAAGACTCACGTTAACAATATTGCAGCAGTACGCACACAATCGAGGCGCAGTAAGGATGCTAGTGTAACTAGCAAGAATACCACGAAAGCAAGAAAAAGAAGTACGCTATTAACTATTAACGTACCTGTCTCTTCCGAAACGAATGAGTACTACTCTCAGAGACACACTAATCGTCCGTTAGAAGTCT
+
;55<7<ABBBBCCBABABBBDDCCA=BBD?CGCC@@>A?BBDAAAG?A@@C?AAA?????.??BBBCBBCDEB9::@@@ABB2BFCC?CCC9BBB@B789CCCCD>A>AE>?;@=???BDCBAA;;;BACBB?BBBCB?BBBBABA=B>A;;;@BBBBAC@DCCDCB@CB?::9=>>AA?9@9939==??1?D@D9::CBBDD?C@BB;;7;:=>B;;9<CAAACDAG@BBB>BBD?AAACAAAAAAABBCCBBAACCCDCBB@BA@AB=@@<@AA?CBBA
@ATNG8:02582:06328
GATGGTAGTATAGAGCTCTACATAGTACTCATTCGTTTCGGAAGAGACAGGTACGTTAATAGTTAATAGCGTACTTCTTTTTCTTGCTTTCGTGGTATTCTTGCTAGTTACACTAGCCATCCTTACTGCGCTTCGATTGTGTGAGTACTGCTGCAATATTGTTAACGTGAGTCTTGTAAAACCTTCTTTTTACGTTTACTCTCGTGTTAAAAAATCTGAATTCTTCTAGAGTTCCTGATCTTCTGGGTCTACGCTCGTCGCGCACATCGTCCGTTAGAAGTCT
+
444;7<BBBBB@A@B>BDCCCCCCCFFDDCBB@BCCC=BB@B>@@CCCCA?BBBBA?C?ABBA=A?AAAACCB?>>?BCCC3BB?BA@A<BBBB?BCC@BB?B@@BCD?BBB???@?<?CC=@<?<<:9;::;A:<;<BBAAAAA????AAC:8:;===<=<9=;?@@>==@@@;??ACB;B<@:==AAA/AA>>>9>>>>??>=<<1/////%////;7=5>>:>@AC@@@<A<@@@@@@;@?AA:AAAA@@???@@@>>>??A@@@@>>;>@<AAA<?>>A
@ATNG8:02569:06387
GATGAGAGACTGTAGCGCACCCAGAAGATCAGGAACTCTAGAAGAATTCAGATTTTTAACACGAGAGTAAACGTAAAAAGAAGGTTTTACAAGACTCACGTTAACAATATTGCAGCAGTACGCACACAATCGAAGCGCAGTAAGGATGGCTAGTGTAACTAGCAAGAATACCACGAAAGCAAGAAAAAGATTACGCTATTAACTATTAAACGTACCTGTCTCTTCCGAAACGAATGAGTACGATGAGAGAGCTCTCTCTACCATCGTCCGTTAGAAGTCT
+
///88=@ABBBCCBCAAAACB=BCC@CBBBA@;?;??CBBBC<?@<?9<?=99888'78<=<;;;BB=@@9>377777'87/3/333&3;;288877:;//(/37:5;/6.59==A@?>>>BDBAAAA<A;;;<@;;;@@==:=;@@@;??>;;;;=8=B>>BC?BB@CBB<>?998)8<859;9;9,///39988666*/,/9:=.65)5<<=>:>>>>>>A683666.6//(.55568<<<<@@@@@AA?@;;;=====:==>===:==8ABB?BB?>
@ATNG8:02590:06376
GATGGTAGTGTCATATGAGAGTGTGTACTCATTCGTTTCGGAAGAGACAGGTACGTTAATAGTTAATAGCGTACTTCTTTTTCTTGCTTTCGTGGTATTCTTGCTAGTTTACACTAGCCATCCTTACTGCGCTTCGATTGTGTGCGTACTGCTGCAATATTGTTAACGTGAGTCTTGTAAAACCTTCTTTTTACGTTTACTCTCGTGTTAAAAATCTGAATTCTTCTAGAGTTCCTGATCTTCTGGAGATATCATCAGCGAGCTACCATCGTCCGACTAAAGTCT
+
;55<9>BBBCBCC@AACCCCCCCDCBCCEEBA>CBFE=CC@C@BBBDGCCACCCFC@C@CCCD@D@CBBBCCCCD@BBA@A2AB?BCCE>CBBB?A@@=AC=AABCBBK>DCCCCDGG@CBB8;7;BBBBCCC@CCCCACCCCCDB@@CCCCCCCD@AAA?CC@C@CBBBCBCCC?A;;;;.;=@=;;;;;*;GBBD=BCDDCCCBCCAGGGG5CCCCC?A?BCBDDCDBAA@D@CBBBBB?BBC?BBCCCECCCCCCCCBBCCCC=@@@@BF@BBA:::/;;;;
@ATNG8:02623:05854
GATGGTAGCGAGCGAGTGTGTATACCAGAAGATCAGGAACTCTAGAAGAATTCAGATTTTTAACACGAGAGTAAACGTAAAAAGAAGGTTTTACAAGACTCACGTTAACAATATTGCAGCAGTACGCATCACAATCGAAGCGCAGTAAGGATGGCTAGTGTAACTAGCAAGAATACCACGAAAGCAAGAAAAAAGAAGTACGCTATTAACTATTAACGTACCTGTCTCTTCCGAAAACGAATGAGTACTATGTAGAGCTCTATACATCGTCCGTTAGAAGTCT
+
7778+//=;;<;596B>B@;?@966:>>>9655544.505/888//)/505(-///////$5.55=>>??@>>=4=955555$554949<<0<>?8==65544//)/)//)///)/9:;<>==::>@0/0>9;)66;;7;=<<<>=<9B?BBB?=??666<<055<<<;6::+//7+//6<<,3333333333#3337333333=;58:5332(-(----8399;;;<;6;.4444&488378------//983338:888;<88///.043883>=979999
@ATNG8:02635:05821
GATGGTAGCAGACGTGACAGAGCGCCAGAAGATCAGGAACTCTAGAAGAATTCAGATTTTTAACACGAGAGTAAACGTAAAAAGAAGGTTTTACAAGACTCACGTTAACAATATTGCAGCAGTACGCACACAATCGAAGCGCAGTAAGGATGGCTAGTGTAACTAGCAAGAATACCACGAAAGCAAGAAAAAGAAGTACGCTATTAACTATTAACGTACCTGTCTCTTCCGAAACGAATGAGTACTATGTAGAGCTCTATACTAATCGTCCGTTAGAAGTCT
+
::;D?CBACBBBCBBBBDDDEECCD?BBC?CCCC?@>@@BCDCCA@>@B?B?BCB?????2??BBCACDBB>>;3;=9:;;;*;B>D=AAA7ACDIDBBBDECBC@C?BC?BBB?BBBBCCCCDCCBBBBBC?CCCC?ABBBBBBB>C?B??<?CBBBCCC?BCCAAA?CD??>?>AAAA@:@??9?@@@@2AC@A==>A@???<?<@@BC8;8;@BBB@BBAAADC>A>ABC=C??=@BACDCCBBABDBBBBB>>>@@@A>>:?AACC=AA?CCC?B>>>
@ATNG8:02601:05885
GATGGTAGGCGACATACATACGCGCCAGAAGATCAGGAACTCTAGAAGAATTCAGATTTTTAACACGAGAGTAAACGTAAAAGAAGGTTTACAAGACTCACGTTACAATATTGCAGCAGTACGCACACAATCGAAGCGCAGTAAGGATGGCTAGTGTAACTAGCAAGAATACCACGAAAGCAAGAAAAAAGAAGTACGCTATTAACTATTAACGTACCTGTCTCTTCCGAAACGAATGAGTACTATGTAGAGCTCTATACTAATCGTCCGTTAGAAGTCT
+
0//:6;:A<A;96@ABCGBBABBAA>BBB?BCCCBB?B@DDCDCDC@CC@B=??A;;;;;':<CDBBBDDCBBB>BCDCDD;CC5;5;;0:;;2:@>=D:00<+0/0)///)/:9<@:69BCCDBBCCA=@CBB>B@@@BBBB8;6;;;9;CDBBBAB@CCDBBB?::69@<499==>6=884777788$0956///66>>=;==475A1949;BBB@BBBCCCC@C@BBB>CCC????ABBCBBCCCCCABABBBAAABB?<?>>AF?@??BBB?DAA@
@ATNG8:02611:05884
GATGGTAGGCGAGAGTGAGACGCAGTACTCATTCGTTTCGGAAGAGACAGGTACGTTAATAGTTAATAGCGTACTTCTTTTTCTTGCTTTCGTAGTATTCTTGCTAGTTACACTAGCCATCCTTACTGCGCTTCGATTGTGTGCGTACTGCTGCAATATTGTTAACGTGAGTCTTGTAAAACCTTCTTTTTACGTTTACTCTCGTGTTAAAATCTGAATTCTTCTAGAGTTCCTGATCTTCTGGCGCTCTGTCACGTCTGCTACCATCGAGGTTGTAAAGTCT
+
:9;>;ACC@CBBBBCCBDCCBDBCCCCCCDBB@BCCC>BB@C@CCCCCBB@BBBCCAD@BBBB?B@DCBAABBCB@CCCFC3@@:@9:9,7CABCABC?BB7:9ADCD?BBCCBB@>;@@A=A:?@A>>===:>?<=:=>AB???AB>>>@@>>>:>=@;@G=C<??>>>=A<<8888>>2@:@<@;<==,77999),,,,,,6735+222&2555:6;05547769977376:A@<<=///=9=<@@>;;;=?@??888;8888=A???B;@;@@BC677=/
@ATNG8:02613:05898
GATTAGTATAGAGCTCTACATAGTACTCATTCGTTTCGGAAGAGACAGGTACGTTAATAGTTAATAGCGTACTTCTTTTTCTTGCTTTTCGTGGTATTCTTGCTAGTTACACTAGCCATCCTTACTGCGCTTCGATTGTGTGCGTACTGCTGCAATATTGTTAACGTGAGTCTTGTAAAACCTTCTTTTTACGTTTACTCTCGTGTTAAAAATCTGAATTCTTCTAGAGTTCCTGATCTTCTGGTATACACACTCGCTCGCTACCATCGTCCGTTAGAAGTCT
+
444.4:;9>ACC@@???>=?CBBBCCCCBB=A;;;0;?9>2555;<;<9<>BBB?B>AABB@C>AAACBAA@@:=<=>?,=>;=7877&399:6BBC?BB@B@?@>=8?>?<<===:<AA<@<??<;:;;;:?=>>:;;;@@@A;;;>@?>;;;:;;;<;;6;=@@@@AABBD<B@@@@5@<@:>>ABA/@@AAA9>>>888<;//*-999,9-//9486@@7::AA@@><A=AAA>>>:>@;7==666;9=:;;AAB>>>@??8====AB:>=<???;@@BA
@ATNG8:02633:06018
GATGGTAGCACACGAGATCTCATCGTACTCATTCGTTTTCGGAAGAAGACAGGTACGTTTAATAGTTAATAGCGTACTTCTTTTTCTTAGCTTTCGTGGTATTCTTGCTAGTTACACTAGCCATCCTTACTGCGCTTCGATTGTGTGCGTACTGCTGCAATATTGTTAACGTGAGTCTTGTAAAAACCTTCTTTTTACGTTTACTCTCGTGTTAAAAATCTTGAATTCTTCTAGAGTTCCTGATCTTCTGGGTGCGCTACAGTCTCTCTACATCGTCCGTTAGAAGTCT
+
///;6:9@;<>@<<=696;;;B;;>;:99>@@9:9:59'/:4:2//)/;;;>70:4:;4)454444.43:8?=?==8<233333$39,33337.7:994:<?<@A877=88848:?A?@AB?BB@<@<@;;;?>>?;?@@@7::@@@:;;>;;;;:<==087<69:5:;<<<<A<=780555555'509-22;;;*99776/6966782559:>>@>*:;;7;>;C;AA9<875/./59589;?::17777.777;=???????BB@@??==<9;;;---2---4;366
@ATNG8:02640:06048
GATGGTAGCGAGCGAGTGTGTATACCAGAAGATCAGGAACTCTAGAAGAATTCAGATTTTTAACACGAGAGTAAACGTAAAAAGAATGTTTTACAAGACTCACGTTAACAATATTGCAGCAGTACGCACACAATCGAAGCGCAGTAAGGATGGCTAGTGTAACTAGCAAGAATACCACGAAAGCAAGAAAAAGAAGTACGCTATTAACTATTAACGTACCTGTCTCTTCCGAAACGAATGAGTACAGAGAGTACGATATGTCTACCATCGTCCTTTAGAAGTCT
+
;55>:>>BBCBCBCCCDBBBBCDCCABBBACCDCCC@C@CCCCCDA?CB>A>BBCCCDCC5B@BCDDDDCCCBB>BCCCCCC3CD?CCEEE9ECD?C@BBCCBBB@B@BC@CCC?BBBBBAAADCCCCBBBEAECCC@BABBBAAC@C@C::8;BBBCCCD@CCCCBB@BB@BBB?@BCCC:@9979BBBB3BC?B???DCCBB?B?CBA=<?;>AC;;9;BBABCB@C@DDD=BBC?BBCBBBBBB@@?CCBCBBBBA@???<<:=?AA9:5:B=AAA<:;;:
@ATNG8:02619:06153
GATGGTAGCACGACACGACGATGTGTACTCATTCGTTTCGGAAGAGACAGGTACGTTAATAGTTAATAGCGTACTTCTTTTTCTTGCTTTCGTGGTATTCTTGCTAGTTACACTAGCCTATCCTTACTGCCGCTTCGATTGTGTGCGTACTGCTGCAATATTGTTAACGTGAGTCTTGTAAAAACCTTCTTTTTACGTTTACTCTCGTGTTTAAAAATCTGAATTCTTCTAGAGTTCCTGATCTTCTGGGATGTGTGCGCAGATCGTCCGTTAGAAGTCT
+
88@B?AA@DBA966;;;@@666@ABCCBCB;;8;CED>BA@C@CCDCCCC@CD;;;>@=@BAA>B?CABCCBBBB?BBBBA19838797(33336<994:?7<??BA@=AAAA@>>>00/;@7=6<<<88.6=>:?=9:9///888=>>BBAB8663),,,),,(-,37<@>:@?:6956575'54:465656'5:97725;;<><79555'5777(55//=(/*/5/577;=>F:>9<<>==>,--33-3---669;<89///85553==4::@8>>AA
@ATNG8:02617:06168
GATGGTAGATATATGCACGCTCTACCAGAAGATCAGGAACTCTAGAAGAATTCAGATTTTTTAACACGAGAGTAAACGTAAAAAAGAAGGTTTTACAAGACTCACGTTAACAATATTGCAGCAGTACGCACACAATCGAAGCGCAGTAAGGATGGCTAGTGTAACTAGCAAGAATACCACGAAGCAAGAAAAAGAAGTACGCTATTAACTATTAACGTACCTGTCTCTTCCGAAACGAATGAGTACTGTATCTATGTGTGCGCTACCATCTTCCGTTAGAAGTCT
+
8:@C=@>:??>@@656>CCBBBBCD?CCD?A<A?@:5:049:??<@>B>9B>>;;779987#3,3;:ACBBBBFA8==;;;;;;%;9542444&5997<B<BBBBA@5;5;;5;A@=@BAABC@AADBABBA::8;@@B?CCCCCC@@>A?CCC@BBCDCCBC?A@@<>?999299918?992777177777'33,388=CBBBB595599=:A<89;CCACC@@@?@;@9999/78818AAC>>=>?>=>?B::999A@AAAA@C@B767:=:<@>D==:;;;>
@ATNG8:02592:06233
GATGGTAGCGAGCGAGTGTGTATACCAGAAGATCAGGAACTCTAGAAGAATTCAGATTTTTAACACGAGAGTAAACGTAAAAAGAAGGTTTTACAAGACTCACGTTAACAATATTGCAGCAGTACGCACACAATCGAAGCGCAGTAAGGATGGCTAGTGTAACTAGCAAGAATACCACGAAAGCAAGAAAAAGAAGTACGCTATTAACTATTAACGTACCTGTCTCTTCCGAAACGAATGAGTACTATGTAGAGCTCTATACTAATCGTCCGTTAGAAGTCT
+
:55<7=@@@?CA@@EBBBCCCECCH@BBC@BB@C=C>A:BEDAAAB?BC?A?CBMBBBBB2B@CCCBCCCBCBC=BC@>>??0@D?C<BAB7BBB@CCCCCCCBB@B@BC@CCD@BB@?@CBBCDCCDCDCC@BBBC=AAAA@A@@<A?D;;<;HFD;;;B@BCCCBC?BB?DCC9::AAA9???<@@ABB2AC?C???DECBB?B?BBCB?B?AAHCC@CCBBBCC@C?CCC<BBE?BBCCBBBAACCCCAABCCBBAAADBB?BCCBB?BC@CCC?AAAA
@ATNG8:02602:06268
GATGGTAGTATAGAGCTCTACATAGTACTCATTCGTTTCGGAAGAGACAGGTACGTTAATAGTTAATAGCGTACTTCTTTTTCTTGCTTTCGTGGTATTCTTGCTAGTTACACTAGCCATCCTTACTGCGCTTCGATTGTGTGCGTACTGCTGCAATATTGTTAACGTGAGTCTTGTAAAACCTTCTTTTTACGTTTACTCTCGTGTTAAAAATCTGAATTCTTCTAGAGTTCCTGACTTCTGGGTGCGCTACAGTCTCTCTACATCGTCCGTTAGAAGTCT
+
444:7;;BGDC;;6===BCC@ICBBCCBCB;;5;;;<6;A@DADDBBBBB>@A?98696:@@D?E?CABBBBBDA<@@CCC3BB=AABD>BB??>?BB?BB??>??@@:??A=AAAA<>=>1606;<<9::=<@@A@<@@A>::;@=<==???@@<;;;=BB<?;<;;B=====8<=?>@5@<@======.==@AA:AAA;:;<<;;56===,=///<5:5>B=???>==C=A=>>=@@=@9991///77=>@>?>A===BBBBB:;::=8<B<A??;?AAA
@ATNG8:02609:06296
GATGGTAGGACGAGCGTCTGAGAGGTACTCATTCGTTTCGGAAGATCAGGAACTCTAGAAGAATTCAGATTTTTAACTACGAGAGTAAACGTAAAAAGAAGGTTTTACAAGACTCACGTTAACAATATTGCAGCAGTACCACACAATCGAAGCGCAGTAAGGATGGCTAGTGTAACTAGCAAGAATACCACGAAAGCAAGAAAAAGAAGTACGCTATTAACTATTAACGTACCTGTCTCTTCCGAAACGAATGAGTACTATAGACTATCTGAGACTACCATCGTCCGACTAAAGTCT
+
9:<C;CCC;BBABAA@@@BACDCC@BBA@A;;8<BBB;A@@C>;;:9>>:>?AB;;9994//)/39///////$/3///:::<=<;::18833333$3:294:==1@@B=@BBBBAAA@<@<::49AB?BCCBBBBBCC<??==>8=>CE@CCAAB==D6;6;AA=ABBBDBBB?BBB???=A?8;;;<@@@@A9=<>;:8889(9<7<>AA@@@BA?A@@@AB?B@BBBBE@AAABBBB?C>BBE>899?AA@ABBBBBAAAAAAA:??BBBBBBA@=@99:?D@BCCBBB=BDCB
@ATNG8:02598:06340
GATGGTAGGCGACATACATACGCGCCAGAAGATCAGGAACTCTAGAAGAATTCAGATTTTTAACACGAGAGTAAACGTAAAAAGAAGGTTTTACAAGACTCACGTTAACAATATTGCAGCAGTACGCACACAATCGAAGCGCAGTAAGGATGGCTAGTGTAACTAGCAAGAATACCACGAAAGCAAGAAAAAGAAGTACGCTATTAACTATTAACGTACCTGTCTCTTCCGAAACGAATGAGTACTATGTAGAGCTCTATACTAATCGTCCGTTAGAAGTCT
+
0//969@A<A@A@CCCCCBCBCCBB@BCDBCCCCBB?B@CCCBABC@CC@C@CABBCDDC5B@BCDCCBBBCCB=BBA@AAA2AB>C5<<<6;BFADBBADCCBB?B@BC@CCC@CBBBABCBBBBBBCCCC@BCCC@BBCCCCDD?D@CA@<@BBBBCCB@CCCCCC@BC?BBB@BB@>=6><<8<<<<<,=A=AAAABBBBB?B?BBBB<:6:=BBB?BCBBBBC=@=@AA<@CC>BABBBBCAAAAACDBBBA@@CCCCA@>?8:@B>BA@BBB@B???
@ATNG8:02610:06392
GATTAGTATAGAGCTCTACATAGTACTCATTCGTTTCGGAAGAGACGGGTACGTTAATAGTTAATAGCGTACTTCTTTTCTTAGCATTCGTGGTATTCTTCTAGTTACACTAGCCATCCTTACTGCGCTTCGATTGTGTGCGTACTGCTGCAATATTGTTAACGTGAGTCTTGTAAAACCTTCTTTTTATGTTTACTCTCGTGTTAAAAATCTGAATTCTTCTAGAGTTCCTGATCTTCTGGTGAGATATGCATGATGCTACCATCGTCCGTTAGAAGTCT
+
///1899=ABCC;66BB;69A?@CAA@C:92:AA@:@A8>8::444::3::98:9@594<<.4.44494955915<>>+68*-----(-5-4.///)//)/77776=<BA@@99.44=3:7:<<<565;6;;//)//8889A@@@@@@879@<AAA<??>B?BBB@=;?>A987;=;,;7>2:8???+;9977-78;55557559>>>>*8;999:@:>A<?887:::4:49==??A:??A;@@??;;;;===@BA><;7<=0---333(--43356;9>?
@ATNG8:02647:06112
GATGTAGTCTCAGATAGTCTATAGTACTCATTCGTTTCGGAAGAGACAGGTACGTTTAATAGTTAATAGCGTAACTTCATTTTTCTTTGCTTTCTGCTGGTATTCTTGCTTAGTTACACTAGCCATCCTTACTAGCGCTTCGATTGTGATGCGTACTGCTTGCAATAATTGTTAACGTGAAGTCTTGTAAAAACCTTACTTTTAACGTTTACTCTCGTGTTAAAAATCTGAATTCTTCTAGAAGTTCCTGATCTTCTGGCTCTCGTAGACAGACTATCGTCCGTTAGAAGTCT
+
:;596>>666===?@<;;<;:5/////---/)///:19;57577/////)///5;=1<7<999.5.59;;4//3772///777'8;;388<<04444485:4/)/5(---(-69)/6>>;;9<)//7)-(-----/77949://)/7/////7/455555.555.55.54997<.55333-444/3///;;;)/+/)//444&4.49:;2;////////-16888'/////)/39:856665.5<.616=<<66.55:.4444445;====<65566<<@>7;;:<<<:;;@A
@ATNG8:02002:05134
GATGGTAGCGCACACATAGATACAGTACTCATTCGTTTCGGAAGAGACAGGTACGTTAATAGTTAATAGCGTACTTCTTTTTCTTGCTTTCGTGGTATTCTTGCTAGTTACACTAGCCATCCTTACTGCGCTTCGATTGTGTGCGTACTGCTGCAATATTGTTAACGTGAGTCTTGTAAAACCTTCTTTTTACGTTTACTCTCGTGTTAAAAATCTGAATTCTTCTAGAGTTCCTGATCTTCTGGATAGCGACGCGATATACTAATCGTCCGTTAGAAGTCT
+
///?6;@BCBCBBBCGCCCDCBBBCDCBBBBB?CBCC=DD@CACCCCICC>BBBBB@D@BBBC>@?@BAEA@@BB=;;;;;)9@9>>CC>@:@D@CCC@CC@DCDEBC?BCDECCCC@BBB@C?CB@??B??<?BBB>AAEDDCBBBCCCCCBAB?BBBADC<@>@ABBBCCCE=B@@@@7@<D2:::::*:CBBC>AACABACCEH@DEEE5DAA;;8;=@C?BCDDBBB?C?CCCCBC?BBC?CCCCCBBBA@@@BDEEBAB?CCBBB?BA@CCC@D:::
@ATNG8:02012:05125
GATGGTAGCGCATATCAGCGCAGCCCAGAAGATCAGGAACTCTAGAAGAATTCAGATTATTAACACGAGAGTAAACGTAAAAAGAAGGTTTTACAAGACTCACGTTAACAATATTGCAGCAGTACGCACACAATCGAAGCGCAGTAAGGATGGCTAGTGTAACTAGCAAGAATACCACGAAAGCAAGAAAAAGAAGTACGCTATTAACTATTAACGTACCTGTCTCTTCCGAAACGAATGAGTACGATGAGAGAGCTCTCTCTACCATCGTCCGTTAGCAGTCT
+
BBBB?B@@@BHDCBBCDDCBBCCCC>CCCABBBCCC@C?CCCDDBB>BB?B@BBCBC@CC@C@CCCBBBCD???8>?:9999):@=A?CDC:BBC@BBAAABBCD?B?BB>@@@<ABBBCCBBCCCBCCCBB?BBAB?@B@@@@@B>B?BBB?BBBAAACA>BAA???>BB>@@=:;>@>A3>::6:AAAA/;>7=///<<?@@:>:=@@B=?<>ACBB?BBBAABB<@=@CC=CAA?ACBBBBBABBBB>>>BBBBA@@AA=@A@>>>?CC<>>?ABBCCA@@
@ATNG8:02021:05135
GATCGAGCGTCTGAGAGGTACTCATTCGTTTCGGAAGAGACAGGTACAGTTAATAGTTAATAGCGTACTTCTTTTTCTTGCTTTACGTGGTTATTCTTGCTAGTTACACTTAGCCATCCTTACTGCGCTTCGCATTGCTGTGCGTACTGCTGCAATATTGTTAACGTGAGTCTTGTAAAACCCTCTTTTACGTTTACTCTCGTGTTAAAAAATCTTGAATTCTTCTAGAGTTCCTGATCTTCTGGGCAGATCTCTACACACGCCTAGCCATCGTCCGTTAGAAGTCT
+
889>?959==>>>>?>>9<<<<<0/)///:1//+558<868/-(-----9490/33369699883354=49:;;;)//+/888(//6663859:3//(///86606:525.7??<8746:8=A?=95/829---82---2-.2999:AA?@;:;::58;>?1838======<<6;9;::.7>392222&25666/666622255=39>>>9&9::088282882798966638(//9688.3/99/8/////---..7777;726....332228488287602-,,
@ATNG8:02017:05183
GATGGTAGTGTGTCTCTGAGAGTAGTACTCATTCGTTTCGGAAGAGACAGGTACGTTAATAGTTAATAGCGTACTTCTTTTTCTTGCTTTCGTGGTATTCTTGCTAGTTACACTAGCCATCCTTACTGCGCTTCGATTGTGTGCGTACTGCTGCAATATTGTTAACGTGAGTCTTGTAAAACCTTCTTTTTACGTTTACTCTCGTGTTAAAAATCTGAATTCTTCTAGAGTTCCTGATCTTCTGGGTGTATCAGCGAGTATCTATCGTCCGTTAGAAGTCT
+
956=9=BCBCBCCECDCCBBABCBCCCCCB9:69??@;AC@C@CCCCCEE@CCCCD@C?BBBC?B?BBBBCCCCFADDCCC5CC@CBCB>BBCEAEEH@CC@BBBBBC@BAADBAAC?AAA@C?CCEC@@@B@B@@@7::@@A@@@BBBBB@@@B?CBD@FD>A=@@AAABCCC>B;;;;.;>B=<<;<;*;BBDF;;<CCBCCAB@>AAAA2ABBCB?B@CC?BDEDDBA?A?CCCCCC?BBCC?CCCCCCBBBBBBCCCCC@@@BCD?AA@CBB?BA??
@ATNG8:01996:05266
GATGTAGGTGCACATGAGTGTATCCAGAAGATCAGGAACTCTAGAAGAATTCAGATTTTTAACACGAGAGTAAACGTAAAAAGAAGGTTTTACAAGACTCACGTTAACAATATTGCAGCAGTACGCACACAATCGAAGCGCAGTAAGGATGGCTAGTGTAACTAGCAAGAATACCACGAAAGCAAGAAAAAGAAGTACGCTATTAACTATTAACGTACCTGTCTCTTCCGAAACGAATGAGTACCTCTCAGACGCTCGTCCTACCATCGTCCGTTAGAAGTCT
+
555>>>B>@A@@666><>BCBCBB@BBB@AABBBC@B@CDDCCBB?B@;A<@CCCDCCC5CACCCBBBECCCC>BA99999*;A=B=BBB:BCD?A@CCCCCCC=B?BC<AAD?BBBCCBBBDDDCC@BBC@B???>??AB???B@C?BAA>AABBCCCD?BB?>>C@CC@AAA>AABBA8?99398888(8>:=898?AAAA<><>>>>7;7;?DBB@CDBAAAA?A?BBB>BBB@BBBAAAC@B@@==>CCCCAA>>><=<=;@>=>CCACC?ACC@B?@>
@ATNG8:02015:05226
GATGGTAGTATCTGCACACTCTGTCCAGAAGATCAGGAACTCTAGAAGAATTCAGATTTTTAACACGAGAGTAAACGTAAAAAGAAGGTTTTACAAGACTCACTTAACAATATTGCAGCAGTACGCACACAATCGAAGCGCAGTAAGGATGGCTAGTGTAACTAGCAAGAATACCACGAAAGCAAGAAAAAGAAGTACGCTATTAACTATTAACGTACCTGTCTCTTCCGAAACGAATGAGTACTACTCTCAGAGACACACTAATCGTCCGTTAGAAGTCT
+
959C:<ABCBCCCCBCCHHCBB=CC?BCCABCBB@@@A@CCB??@B?BB?C>:97>>>?@2A>A@@@BABBBBB=?>@CCCC5AB=@2;;;-;CC?BBBBBCCB?B?@@<@DA>BA;;;CCCC??@CCBBB<>?@@=@@?::9AA=@>A@A=?>>>???D@AAABBB>A@9=>=8=;?>?9?<;537377'7<8=:<>>89>>:@<@@@@:>:=@?==8=====;;58478919@A@CBBB88488=:====;>BCBBB@>>>:=>===:7719<8.34::
@ATNG8:02010:05292
GATGGTAGTATCTGTCTACGAGAGCCAGAAGATCAGGAACTCTAGAAGAATTCAGATTTTTAACACGAGAGTAAACGTAAAAAGAAGGTTTTACAAGACTCACGTTAACAATATTGCAGCAGTACGCACACAATCGAAGCGCAGTAAGGATGGCTAGTGTAACTAGCAAGAATACCACGAAAGCAAGAAAAAAGAAGTACGCTATTAACTATTAACGTACCTGTCTCTTCCGAAACGAATGAGTACGATGAGAGAGCTCTCTCTACCATCGATAACCTCGAGTCT
+
956=9=BCBC::;CHHCBBCCCBCA@BCD?BBBBCA>A=??BBBCC?AA>@>BBBBADDD3B?BBBBCBBCA==4;;>BABA2AD?B>BBB:BCD@CCCCB@@00,0;==<@AB=@@DCECCCCBBBBAA997:?@@>AAAB999A?A?BAA?ACBDCC@?=?DC??????9?==299@@A9=::4988889%/;69///98=>?<?<?>AA1818;@?B?BCBBBBB?C=C@@7=00+000>BB???888?>?????>>>>?>>>:>888;;?;?=AAAAA>;;
@ATNG8:02023:05363
GATGCACGACACGACGATGTGTACTCATTCGTTTCGGAAGAGACAGGTACGTTAATAGTTAATAGCGTACTTCTTTTTCTTGCTTTCGTTGGTATTCTTGCTAGTTACACTAGCCATCCTTACTGCGCTTCGATTGTGTGCGTACTGCTGCAATATTGTTAACGTGAGTCTTGTAAAACCTTCTTTTTACGTTTACTCTCGTGTTAAAAATCTGAATTCTTCTAGAGTTCCTGATCTTCTGGAGATACACATGATACTCTACCATCGTCCGTTAGAAGTCT
+
::?A?CCBCDCCBAAACCDBBBDCBCCD@CCCG>AA?A?BB@@@BD>?@BBB@C?CBBC@C@BBBBA@@79137777'7=3>=::5;00)06;6958?;>>AB??;?BBBB@AA<@@@<A<??>::;;@=@A@B=A@@>?>?@?@@@@>>==:=>><A@;?=CA???@@@A<>>>==2>;>9>?AAA.AA<==6<=<>=>AA>?;??>?/@@??A;@;@A<AA@@:::<A;?AAC@@:@>>9>><<<A??===@>>>@@@@A;>>????5::;AAA;>>==
@ATNG8:02024:05362
GATGGTAGTATCTGTCTACGAGAGCCAGAAGATCAGGAACTCTAGAAGAATTCAGATTTTTAACACGAGAGTAAACGTAAAAAGAAGGTTTTACAAGACTCACGTTAACAATATTGCAGCAGTACGCACACAATCGAAGCGCAGTAAGGATGGCTAGTGTAACTAGCAAGAATACCACGAAAGCAAGAAAAAGAAGTACGCTATTAACTATTAACGTACCTGTCCCTTCCGAAACGAATGAGTACACATCGTCGTGTCGTGCATCGTCCGTTAGAAGTCT
+
956>;@CCCAABBGIDDCCCBBBCC@CCC?BBAA@@<@?BBBBBBB>BB?B?AA@@@@@@.@>ABBBBBBBB><3;=9:::;*;C>B5;;;.<CCAABABCBB;;;;@CC@CAA>ACBBCCCCCBBBBBBCC?CBBB?BBBBAABB>C@CDD?AABCCAAA?CACAAA?BB@>>@?BBAAC:;;;5:<<<<.=A<A888BBBAA<A;??AA8;7;CDBC?AACCG=B?A?BBD;BBC?@AABDAA@BBBAAA<<<<99:;66;=<<//)//176616:>>
@ATNG8:02004:05394
GATGGTAGCTATACGTATATCTATGTACTCATTCGTTTCGGAAGAGACAGGTACGTTAATAGTTAATAGCGTACTTCTTTTTCTTGCTTTCGTGGTATTCTTGCTAGTTACACTAGCCATCCTTACTGCGCTTCGATTGTGTGCGTACTGCTGCAATATTGTTAACGTGAGTCTTGTAAAACCTTCTTTTTACGTTTACTCTCGTGTTAAAATCTGAATTCTTCTAGAGTTCCTGATCTTCTGGTCTACTACACTGTACTCTACCATCTTTCCGTTAGAAGTCT
+
969D:=BBCBCBBBDDCCCCDBBBBBBCCDBA>AEEF>BB@B@BABBCBC?CCCCC?B<A??@?A?AABBBBBBB?BBCCC1@A?@@@@<AB?@<@BB>BB<A@BBBC?CAA?@@@A;>>>:=:=>>>AA@@:@@@@;;;;>===AAAAAAA>>>9;<;;CD7868>AAAAA@@<>>>@@6A<A<>9999,77777),,,,,,6657-555'288895:6551575;///6:066>@@A:=>A=@@@@==>B>>>@@AB@@96616//--)-49=273616779
@ATNG8:02008:05381
GATGGTAGCTCTGCTCTGACTCTCGTACTCATTCGTTCGGAAGAGACAGGTACGTTTAATAGTTAAATAGCGTAACTTCTTTTTTCTTTGCTTTCGTGGCATTCTTGCTAGTTACACTAGCCATCCTTACTGCGCTTCGATTGTGTGCGTACTGCTGCAATATTGTTAACGTGAGTCTTGTAAAACCTTCTTTTTACGTTTACTCTCGTGTTAAAAATCTGAATTCTTCTAGAGTTCCTGATCTTCTGGGTGTCGTCTATCATGTAATCGTCCGTTAGAAGTCT
+
;999399///79:=>>@@@BBBBAA@@@A@=<6:00*//)/2//5555;4555///)/3////)//)4447///)/938;;;;;%998/9344(4455.55/)//)//88;=;@>==<>>>9<<?=@;AAA@@@AC>A@@@=B@BCD@A@@BBB???AA>AAA?BB?B?AABBAAABA;@9999*55:.65===(@999=5>=?995555=8====+=;;;=:=@BB=?>:9:8?9=9@A?@??589>>5=000==@@@A??999@;@999@59:=@BA?BB88
@ATNG8:02021:05377
GATGGTAGGACGAGCGTCTGAGAGGTACTCATTCGTTTCGGAAGAGACAGGTACGTTAATAGTTAATAGCGTACTTCTTTTTCTTGCTTTCGTGGTATTCTTGCTAGTTACACTAGCCATCCTTACTGCGCTTCGATTGTGTGCGTACTGCTGCAATATTGTTAACGTGAGTCTTGTAAAACCTTCTTTTTACGTTTACTCTCGTGTTAAAAATCTGAATTCTTCTAGAGTTCCTGATCTTCTGGATACACTCATGTGCACCTACCATCGTCCTTTAGAAGTCT
+
@:?B:ABB@@@@@C@@A@@EEBBB@CCCBBBC@CBBB=BC?C?BDBBBCCACCB;:8;?BBBE@C@CCDCBAABA@BBDDD2;;:;BBE?EDCDACCC?BB;;;CECC?BDCBBBBC@CBB?B?CDBBBBBC?BB@@=AAAAB;;:BBBBBBBCC@BBB?BC@D?BBBBBCCCC@BCCDI;C?B?BBBBB5BCCCD?CBAABC@@@@?BCDG5CBBCG@C@@A@ACCCBDD?B?BBBCA@<@9;9;CCBECBBAAAADCAA>AAA?C:::@A>AA;@?B?CB::
@ATNG8:02021:05546
GATGGTAGCATCATGCATATCTCACCAGAAGATCAGGAACTCTAGAAGAATTCAGATTTTTAACACGAGAGTAAACGTAAAAAGAAGGTTTTACAAGACTCACGTTAACAATATTGCAGCAGTACGCACACAATCGAAGCGCAGTAAGGATGGCTAGTGTAACTAGCAAGAATACCACGAAAGCAAGAAAAAGAAGTACGCTATTAACTATTAACGTACCTGTCTCTTCCGAAACGAATGAGTACACATCGTCGTGTCGTGCTACCATCGAACTTGCAGAGTCT
+
555>8>CBCBCBBAABCCCDCCDBB?BBB@CCCCAA>A9BBBBBBC?BC?B?B??<@BA?+;7===B=BA;CCE>BA;;;;;*;@;=9==90;@B@CCCCBCC;;9;?AA?BBB?AAACDCCCCCCDD???B<@@994:???@C??<@=@@A?ACBBBBBC@@@@CBB>AA<???:??@BA;9:87::;;;.:>:?688?????<?;@?;;5;:=?BDE@BBAA@==3:5:?C>BBB?BBBB?@?BCCBBAACCCBBBB???BCC?BB@@@<00,0<<<<?>>=
@ATNG8:02023:05607
GATGGTAGAGAGAGCTCTCTCATCGTACTCATTCGTTTCGGAAGAGACAGGTACGTTAATAGTTAATAGCGTACTTCTTTTTCTTGCTTTCGTGGTATTCTTGCTAGTTACACTAGCCATCCTTACTTCGCTTCGATTGTGTGCGTACTGCTGCAATATTGTTAACGTGAGTCTTGTAAAACCTTCTTTTTACGTTTTACTCTCGTGTTAAAAAATCTGAATTCTCTAGAGTTCCTGATCTTCTGGATACACTCATGTGCACCTATCGTCCGTTAGAAGTCT
+
555>;?<ABBCBCCCCCCCCBB@?BA@ACB;;8;BDD<?@<@<?@@??@C@CCABA@B>A???7=6:???A??8C;>@:::)9949:?:2:@AB>???=AA4997<3807;?>:;;A7;;@<?<>>B<??;;5;===:>?::8:;///<=<7;:829<<5:;4:17;<<=;@>@;;;>@>2>;@579:::'55....&.---22---7499999&...88383...6635592727666881/9936///835355//.35505@@9<;=6<>9>;;5;:;;
@ATNG8:02003:05665
GATGTAGTACATGATAGACGACACCAGAAGATCAGGAACTCTAGAAGAATTCAGATTTTTTAACACGAGAGTAAACGTAAAAAAGAAGGTTTTACAAGACTCACGTTAACAATATTGCAGCAGTACGCACACAATCGAAGCGCAGTAAGGATGGCTAGTGTAACTAGCAAGAATACCACGAAAGCAAGAAAAAAGAAGTACGCTATTAACTATTAACGTACCTGTCTCTTCCGAAACGATGAGTACGTGTGCGACGTGTCTCCTACCATCGTCCGTTAGAAGTCT
+
88::;>=666===>?;;;=666@@:>;;695/0/-(-(-6---7:5//)3289;555555#5.5<=>>>===GC;AA;;;;;;#9;<<;<<<0<@A8<BCA@@A@=8>9::29@@7<=:;;?BBBCCBBCE;;7;CBB>BCA@@;;;=B?C;;9;@@?BCBC@CCCCBB?BB=@??277878)999/998978#8949747BBBB@;><>??@=E<;;ACC>;;;AB@A?@;<<A<A000?=>@A>?>@BCAAAAAA?@A?B??BB==<89@A?BB@BBB?BAA@
@ATNG8:02036:05686
GATGGTAGGCGACATACATACGCGCAGAAGATCAGGAACTCTAGAAGAATTCAGATTTTTAACACGAGAGTAAACGTAAAAAGAAGGTTTTACAAGACTCACGTTAACAATATTGCAGCAGTACGCACACAATCGAAGCGCAGTAAGGATGGCTAGTGTAACTAGCAAGAATACCACGAAGCAAGAAAAAGAAGTACGCTATTAACTATTAACGTACCTGTCTCTTCCGAAACGAATGAGTACTATGTAGAGCTCTATACTAATCGTCCGTTAGAAGTCT
+
@8:@9=>>:=BC;?;;;;9;;?;::CBB?CAAABB8;6;BBA@@A?<<2929@@BAGFG1C?ABCCCBB;;;@6?B;;;;;':B9>2999'5999595>AABBC?B@AA?@??=AAAACBBCCCCCECB:;9;ABB?CBBBBAAA>B>A@@?BDBBBBBB?AABBBC?CF????>;;00+///06666:);A>?@<B@A=DD<@<><>>9=8=>B@@<@A;:;@C==:=?>3;00*0:9:ABAAABCDCBBAAA==A@A@>>;9:9A@>@C>AAA?AAAA
@ATNG8:02024:05720
GATGGTAGTCTCAGATAGTCTATAGTACTCATTCGTTTCGGAAGAGACAGGTACGTTAATAGTTAATAGCGTACTTCTTTTTCTTGCTTTCGTGGTATTCTTGCTAGTTACACTAGCCATCCTTACTGCGCTTCGATTGTGTGCGTACTGCTGCAATATTGTTAACGTGAGTCTTGTAAAACCTTCTTTTTACGTTTACTCTCGTGTTAAAAATCTGAATTCTTCTAGAGTTCCTGATCTTCTGGTATGACTAGTGTACTACTACCATCTTCCGTTAGAAGTCT
+
BCBB@BBCBBBBBDDDDCBBBCDDB@@CCDBB?B@@@=@GAD@CBCBCCB?BBBCC?C?C@@@?C?CCBBBBBBF@BBBBB1BC?AABB=BCCB?BDD@CC?AACDDE=AACCCCCC?CBB?B@DBBBBBBC?CBBB?CABBBACCCBAACBBBC?BAA@CC?B?AACBBCCCDBDCCCC;C@C>BBCCC5CHCCC=BBFBBBDBBB?BDEE5BAAAB@B@CC@CBBBCCC?C?BBBCBB?BBCBEBBBBBBBBBBBBBBBBDEGAD9::?B?AB@CCC?BA@@
@ATNG8:02026:05756
GATGGTAGTCTCAGATAGTCTATAGTACTCATTCGTTTCGGAAGAGACAGGTACGTTAATAGTTAATAGTCGTACTTCTTTTCTTGTCTTTCTGTGGTATTCTTGCTAGTTACACTAGCCATCCTTACTGCGCTTCGATTGTGTGCGTACTGCTGCAATATTGTTAACGTGAGTCTTGTAAAACCTTCTTTTACGTTTACTCTCGTGTTAAAAATCTGAATTCTTCTAGAGTTCCTGATCTTCTGGACAGAGTGTGCAGATACTACCCATCGTCCGTTAGAAGTCT
+
/://)//9;;455955555559:555=;444/)/--9/55(-(-7:7755.59999573/--.*-(---//;<::8)////&/9)//:::2:557?4?:?8:?6773:>@@@EBBBB@@79;C?B@CCGCCCA@?@BCC>BBDCCCCBA@@@@@AAB>AAA@CD>A=@@@@@?@CCABCBCC:B>B>;;;<.9@@@B9;:BBBBCBA@4;;;;';>>A?<@;@C@CCCBBBB>A>ABBBCC?BCGGBBBCCBBBB@@@CDDDBCBDD>CB@ABC@CC@DDD@B@@A
@ATNG8:02071:05139
GATGGTAGAGAGACTGTAGCGCACCCAGAAGATCAGGAACTCTAGAAGAATTCAGATTTTTAACACGAGAGTAAACGTAAAAAGAAGGTTTTACAAGACTCACGTTAACAATATTGCAGCAGTACGCACACAATCGAAGCGCAGTAAGGATGGCTAGTGTAACTAGCAAGAATACCACGAAAGCAAGAAAAAGAAGTACGCTATTAACTATTAACGTACCTGTCTCTTCCGAAACGAATGAGTACGATGAGATCTCGTGTGCTACCATCGTATCTCAGGAGTCT
+
;55>:<BBCCBBBCAAAGHCCC@@@<@CB@CBBABA>A?BACCBBB?BC?C?BA@=?>>?.?=BBBBBBBCBB@8@?::::;*;F>C5;;;*:BB?CCBCBEBDC@C@AA>ABB>BAAACCEDCCCCCAABB?B@@A@CBA?@?>>9@?BBB@BCBBBBBB?BCBBBA?BB?999499=:9/;;;8=EEDD/@@=B888@@B@@<@<?=<<5:5:=AAC@CBAAAAA:?<?@@;@AA>???BBBA>@@@===BA>==BBC=>=>=:=AAAAA???@>=9=@?>;
@ATNG8:02076:05160
GATGTAGAGAGATGTAGCGCACCCAGAAGATCAGGAACTCTAGAAGAATTCAGATTTTTAACACGAGAGTAAACGTAAAAAGAAGGTTTTACAAGACTCACGTTAACAATATTGCAGCAGTACGCACACAATCGAAGCGCAGTAAGGATGGCTAGTGTAACTAGCAAGAATACCACGAAAGCAAGAAAAAGAAGTACGCTATTAACTATTAACGTACCTGTCTCTTCCGAAACGAATGAGTACGATGAGATCTCGTGTGCTACCATCGTCCGTTAGAAGTCT
+
//099@GCDDDD@BBDCCC@@@E>@@@?CBCAAA?@>@EDBABB?BB?B???@BCEED3C?CBBACCDD><;3<=;;;;;*;C@J=CCC9ABD@CBBBBBBBC?B?BC?BBB>AAABCBBBBBBCCCCCC?BBBB<AABB@?A@=@?CAA>ABBBBBBA?CCC@@??CC=@>?5::@=>7::::>BEDF/DD>;887AABBA;><>>>>5:5:=A@@<??999AB=A>ABC>CCC?BBBBBC>>>@AAAC@?:::<;;=>>>>:>A????<@A=A??;?>>>
@ATNG8:02062:05209
GTTGGTAGCTCTGCTCTGACTCTCGTACTCATTCGTTTCGGAAGAGACAGGTACGTTTAATAGTTAATAGCGTACTTCTTTTTCTTGCTTTCGTGGTATTCTTGCTAGTTACACTAGCCATCCTTACTGCGCTTCGATTGTGTGCGTACTGCTGCAATATTGTTAACGTGAGTCTTGTAAAAACCTTCTTTTTACGTTTACTCTCGTGTTAAAAATCTGAATTCTTCTAGAGTTCCTGATCTTCTGGTATACACACTCGCTCGCTACCATCGTCCGTTAGAAGTCT
+
--(-058:@0/6?=>BBCCCC;:999>9;@5505<==4==8<8;@AAACH?BCC;;;);;>:<<9B@CCCCA;95<7<==<@049248993;<@@=BA@=@@49:??CC@DCCCCCDLAB@A?@@BBBBBCCC@BCBC@CCBBCBBBCBBAAABCD=:;:?AA>A>AACBBBC@@;@99999(9;B9?ABBB2CCCCC>B9:9A@>=9:.4444$9@?9969@BC?BD@@@AA>A>ABBAAB>BAC?CAA@BBBBBCCCAAACBBBC?CCCCCC?BB?BBB?BB??
@ATNG8:02091:05179
GATGGTAGGTGCACATGAGTGTATCCAGAAGATCAGGAACTCTAGAAGAATTCAGATTTTTAACACGAGAGTAAACGTAAAAGAAGGTTTTACAAGACTCACGTTAACAATATTGCAGCAGTACGCACACAATCGAAGCGCAGTAAGGATGGCTAGTGTAACTAGCAAGAATACCACGAAAGCAAGAAAAAGAAGTACGCTATTAACTATTAACGTACCTGTCTCTTCCGAAACGAATGAGTACTATGTAGAGCTCTATACTAATCGTCCGTTAGAAGTCT
+
9:;B?BCC?BBBCCCCCCCCBBBCC@CCC?CBBB9989?BBCCCCC?DD=A>@BB99999*9=ACICCCCCBB@6?@9999*;A=A5;;;6;CC@CCCCCBC??<?@BC@BBB=@@BBCDDBBBBBDCCCC@CBBB?BBBBBBBB>B?C??>?CCCBAA?=?A?AAA>BB?@@@:==BCC<@=<7<:::<.;A<A666AAA>>:<:@A@@;>:><BBB@CBBAACC@C?BBB>BBB@@@@CCCB@@@AAAAAAC???@@@AAA<AA?BB?BB@BBB?B>>>
@ATNG8:02043:05267
GATGGTAGGCGTGTGAGAGTCTGCCCAGAAGATCAGGAACTCTAGAAGAATTCAGATTTTTAACACGAGAGTAAACGTAAAAAGAAGGTTTTACAAGACTCACGTTAACTATATTGCAGCAGTACGCACACAATCGAAGCGCAGTAAGGATGGCTAGTGTAACTAGCAAGAATACCACGAAAGCAAGAAAAAGAAGTACGACTATTAACTATTAAACGTACCTGTCTCTTCCGAAACGAATGAGTACGATGAGAGAGCTCTCATCGTCCGTTAGAAGTCT
+
::;?<CBB@CBBBBBBBBCBBCA?G8@BB9<<BBAA?A;:;5<<<<8=<9=9ABB?@>>=)938<@?@ABBBBB9>898889'896;.333+3;;6=425:><681559:9<9;399:<=?>??@@A?@?;;7;BAA<======>>=@<@@@;@@AA@@@A:=::;AB?BB<?;?<?@A@A9?>>878888(8=::;;?;::>>>:==A:88188)8<<=?;???;;;A=B=AAA9>BB?@@A@888>:;;;<=<:;:::;>>>DE@@;??=BBA?B898
@ATNG8:02058:05225
GATGGTAGCGCACACATAGATACAGTACTCATTCGTTTCGGAAGAGACAGGTACGATTAATAGTTAATAGCGTACTTCTTTTTCTTGCTTTCCGTGGTATTCTTGCTAGTTACACTAGCCATCCTTACTGCGCTTCGATTGTGTGCGTACTGCTGCAATATTGTTAACGTGAGTCTTGTAAAACCTTCTTTTACGTTTACTCTCGTCTTAAAAATCTGAATTCTTCTAGAGTTCCTGATCTTCTGGACGACGCGCACTTGACACTACCATCGTCCTTTAGAAGTCT
+
55<<9====;;;;<;ACB00/0//-698--//17:<<6=A<@<<<<//--3866,,,(-(--8:6><==>===6657;;>>>+;;6:;;;+/+/775;65.5;.554:996665<<<5626<<8<<?=BB>;;;7:444.5559999=555<<;:;;76657<<7:5:;554<<:<8=====2=9>65555&5556@8?=><AAA0//27999(66---383--,-779://+/+//;;;<7:9<)///////;;<4606;;656==8;;;844.4909<<8=<<<
@ATNG8:02044:05279
GATGGTAGTACATGATAGACGACACCAGAAGATCAGGAACTCTAGAAGAATTCAGATTTTTAACACGAGAGTAAACGTAAAAAGAAGGTTTTACAAGACTCACGTTAACAATATTGCAGCAGTACGCACACAATCGAAGCGCAGTAAGGATGGCTAGTGTAACTAGCAAGAATACCACGAAAGCAAGAAAAAGAAGTACGCTATTAACTATTAACGTACCTGTCTCTTCCGAAACGATGAGTACTATGTAGAGCTCTATACTAATCGTCCGTTAGAAGTCT
+
?@AE?CBCDCCC@@BCCDDD@BBBB@CCI@DBBBCC?C?CCBACCC?AA>B@@?ABBAAB2B?CCDCCCCCCDB6?@99999';B=B5;99&9@A9>BCCDCBBD?B?BB@BBB<?>CCEBBBBBBCDCABBABCBB@BCCCCECC@B?B::8;@@ABBBC?CCBAAA?AC?AAB@CC>>=8<<<887777(8@;@99:CCB@@<>;>A==:=:>>CBB>BBBBCAA>@=:9:/:::9?AAABBBBCBBCBCAA=A888=>;;5;>>9:6:@>A??;????
@ATNG8:02075:05315
GATGGTAGAGTACAGTGTAGTAGACCAGAAGATCAGGAACTCTAGAAGAATTCAGATTTTTAACACGAGAGTAAACGTAAAAAGAAGGTTTTACAAGACTCACGTTAACAATATTGCAGCAGTACGCACACAATCGAAGCGCAGTAAGGATGGCTAGTGTAACTAGCAAGAATCCACGAAAGCAAGAAAAAAGAAGTACGCTATTAACTATTAACGTACCTGTCTCTTCCGAAACGAATGAGTACTATAGACTATCTGAGACTGCCAAGGCACACAGGGGATAGG
+
:69D:@9;;BABACD;;;BCBBBBC?BBC@CCCCBA>A:;:CCCCB?BB?C>AAA?????/A?CCCABA?@999+89;;;;;*:@>B4;;;*:@@=BCCCBBD@@=@@BB?BBC?BBCCCCCCBDDDCCCBC?BBAD>A?????997;@ECC?CA@?CDCC@BCBBAA>99399399322'255.555555$5757;8;89;::1735;=A1859ABBC?CBDCCCC>A=???8?BB?C???CBB?AAAAAA?@@CCAA99:BBB>B>A?BABCBBBBB9AC999
@ATNG8:02090:05309
TATGGTAGGCGTGTGAGAGTCTGCCCAGAAGATCAGGAACTCTAGAAGAATTCAGATTTTTAACACGAGAGTAAACGTAAAAAGAAGGTTTTACAAGACTCACGTTAACAATATTGCAGCAGTACGCACACAATCTAAGCGCAGTAAGGATGGCTAGTGTAACTAGCAAGAATACCACGTAAGCAAGAAAAAGAAGTACGCTATTAACTATTAACGTACCTGTCTCTTCCGAAACGAATGAGTACGATGAGAGAGCTCTCTCTACCATCGTCCGTTAGAAGTCT
+
@@@B?B<<:<>>@>>>@?CC@@<BC>CFD@DCCGB?>AADABABBC?BB?B@CCCBBBBB5BACCCBBBCCBCC=@@@@@@@0@C>A=BBB7AAA>AAAACFBBB?B@BB?BDC79:BBBBCCBBBCCCCCD?@ACC?A?????>?:?;A;;6;@?@BBBB@BBABBC?CB?998488>>B?CDD:77678(8<9=?>>>AABK;>;?>==1818>DBC@BBA@@BB<?<?@@9ABA?CCBBCFBBB999AA@ABA@@>?::::;9>=889A=AA@?;;7;?>>
@ATNG8:02046:05438
GATGTATATCGCGTCGCTATCCAGAAGATCAGGAACTCTAGAAGAATTCAGATTTTTAACACGAGAGTATACGTAAAAAGAAGGTTTTACAAGACTCACGTTAACAATATTGCAGCAGTACGCACACAATCGAAGCGCAGTAAGGATGGCTAGTGTAACTAGCAAGAATACCACGAAAGCAAGAAAAAGAAGTACGCTATTAACTATTAACGTACCTGTCTCTTCCGAAACGAATGAGTACATAGATATACGTATAGCTACCATCGTCCGTTAGAAGTCT
+
::ABBCDEDCCCCBBBBBC<;9;@A=@CD<;;7;7:BBBBCD?BC@C@AA@@@@@@2A?CFDCCDCBAABCA>:8888)9?<?1999-:AB@BAABBBCCC?B?BB?BB@=@BA?CCBBBBBEECCDC=AADD?BABBBBBB>C@DBB?BCCCBBBB>BB?@@B>BB>BBB?AB??=8=>?=@@ABB3BB@A765ABAAA7:7:>>?:>;>ABAA=@@AA@@@;?=?DC>BBB@BBBBDDBAAAAABBBBB@@@@??>@=;8<=<=BC<@:<A@@=??@@
@ATNG8:02070:05516
GATGTAGAGTACAGTGTAGTAGACCAGAAGATCAGGAACTCTAGAAGAATTCAGATTTTTAACACGAGAGTAAACGTAAAAAGAAGGTTTTACAAGACTCACGTTAACAATATTGCAGCAGTACGCACACAATCGAAGCGCAGTAAGGGTGGCTAGTGTAACTAGCAAGAATACCACGAAAAGCAAGAAAAAGAAGTACGCTATTAACTATTAACGTACCTGTCTCTTCCGAAACGAATGAGTACTGTATCTATGTGTGCGCTACCATCGTCCGTTAGAAGTCT
+
99AACCCBCCDCABAGHBBBEA;;.455.4=?AAA=A=>@@00/:6:;8?:@A887AAA,A:::8;;8@=>CC;7496===*<<8<8BBB;CCCACBBBCDCCC@C@CD@CBB=????ABAAACBBBCB@@<@B;;5:?>?A@:97;C<@@8;:??AB?@=?BBBBB?BC??@?;@@:::9+9:9;@BCCC1==7=>:?::755?B@CBDDAE>?@BCC?BBBBBBB@C@BBB=BBB?BCAA99:AAA@AABBBBBBBBBBBCBA>ACBAAA>A@?BBC?CBBB
@ATNG8:02047:05542
GATGGTAGCTCGCTGATGATATCTCCAGAAGATCAGGAACTCTAGAAGAATTCAGATTTTTAACACGAGAGTAAACGTAAAAAGAAGGTTTTACAAGACTCACGTTAACAATATTGCAGCAGTACGCACACAATCGAAGCGCAGTAAGGATGGCTAGTGTAACTAGCAAGAATACCACGAAAGCAAGAAAAAGAAGTACGCTATTAACTATTAACGTACCTGTCTCTTCCGAAACGAATGAGTACACACTCTCATATGACACATCGTCCGTTAGAAGTCT
+
:5:C9BBDBCCCDBBCCCBBCBBBD@DDD?CBBB@@>A@BCBBBBB?AA?B?BB==>CCC3C=AACCCCBBBA@8?@@@ABB0BA>C5;;:.;BB?CBBBBCDCC?C@DD@B@A>ABCBCCDDBBBCCCCBB?CCBB>B??>AABB?B?B?@=?CBBBCCC?CBAABC?CC@AA@<@>987)8994:::;;.;D=B;;;AAB??=?<??@@6:6:>@@A??@???AA>A?BAB=B??<?BCBBCCBBBB??A>>>==ABBACBBBCBB?BB?BBB?B?>>
@ATNG8:02074:05541
GATTGTGTCTCTGAGAGTAGTACTCATTCGTTTCGGAAGAGACAGGTACGTTAATAGTTAATAGCGTACTTCTTTTTCTTGCTTTCGTGGTATTCTTGCTAGTTACACTAGCCATCCTTACTGCGCTTCGATTGTTTGCGTACTGCTGCAATATTGTTAACGTGAGTCTTGTAAAACCTTCTTTTTACGTTTACTCCCGTGTTAAAAAATCTGAATTCTTCTAGAGTTCCTGATCTTCTGGTATGACTAGTGTACTACTACCATCGTCCGTTAGAAGTCT
+
:598@<BCBBBCIBBBCCDCGCCCCBA=A;;;6;B>B=AA@CCCE?CCBBB@E@CCCA?C=AABBBBBAA>@AAAA2@?:?>>>8?AAA=AAA>AC?CCBBCC<?@BB?>>>;AAC=@=>==>>>?@;@?AA:>>D:A;::;>BACA===:=@?:>>5;7;A@AAAAAA:>>AAA5A:>9;;;;;+;AAAA:?@@AD:><<=067788%8==?B=B588=@@@BC?@;@=;;;@@B<@>><>@@==>@@@@BDDA>>>?AD=A====D=AA7>>?;>>?>
@ATNG8:02080:05527
GATGGTAGCATCATGCATATCTCACCAGAAGATCAGGAACTCTAGAAGAATTCAGATTTTTAACACGAGAGTAAACGTAAAAAGAAGGTTTTACAAGACTCACGTTAACAATATTGCAGCAGTACGCACACAATCGAATCGCAGTAAGGATGGCTAGTGTAACTAGCAAGAATACCACGAAAGCAAGAAAAAGAAGTACGCTATTAACTATTAACGTACCTGTCTCTTCCGAAACGAATGAGTACGATGAGATCTCGTGTGCATCGTCCGTTAGAAGTCT
+
44=C:BCCBBBAB?;;;;;=>>6:9:><<:<BBBA?9@7444::9;9<<8>7<<ABBBBB+=7ABBBBAAA999,9A;;;;;.;B=B5;;;6:BB?BCBBAB@?@=@?CC@BBC@CB?>AB@A;?@;;BB=B?BBBCACCCB@@?BAE?C;;69AA@A=>=>?>?CBB>AA@BBB<?@;8;.733,38<?=1@;;322668:9703.3666)/*/8==@=B999:9><>;:::3:00*00/9;;;<<<==@@AA998<<<787>??AB???;???=AAAB
@ATNG8:02044:05616
GATGGTAGAGAGACTGTAGCGCACCCAGAAGATCAGGAACTCTAGAAGAATTCAGATTTTTAACACGAGAGTAAACGTAAAAAGAAGGTTTTACAAGACTCACGTTAACAATATTGCAGCAGTACGCACACAATCGAAGCGCAGTAAGGATGGCTAGTGTAACTAGCAAGAATACCACGAAAGCAAGAAAAAGAAGTACGCTATTAACTATTAACGTACCTGTCTCTTCCGAAACGAATGAGTACTATGTAGAGCTCTATACTACCATCGTCCTTTAGAAGTCT
+
0//;7<AAACDAABCCCCCCCCCCC=CCD=BBCDAB?A?BBBAAAA?CC?B?>>?DDDDD3B?BBBBBCBBBDD=A>:;;;;*;B>B4;;;*:>=4;CCCCCC@@<@?@@=@CC?CBBBBGCCCCBBBCCAA?A@@@?BBBBBCBA?B@D::8;BCCACBB?BBBBBB@CE??@?=??BBB=???==BAAA/::5:///=@BBA<A:>>CB1818>BBB?CD?@?CB>A>AFC>EBC@BBABBBBBB>>>:;;@@??;;;?BCCC7;;AA??<?A:AAD38888
@ATNG8:02045:05610
GATGGTAGTATATCGCGTCGCTATCCAGAAGATCAGGAACTCTAGAAGAATTCAGATTTTTAACACGAGAGTAAACGTAAAAAGAAGGTTTTACAAGACTCACGTTAACAATATTGCAGCAGTACGCACACAATCGAAGCGCAGTAAGGATGGCTAGTGTAACTAGCAAGAATACCACGAAAGCAAGAAAAAGAAGTACGCTATTAACTATTAACGTACCTGTCTCTTCCGAAACGAATGAGTACACATCGTCGTGTCGTGCTAATCGTCCGTTAGAAGTCT
+
966>:>CCABBDDDDCCBBCBCCBB?BCC@BBBBCC@C@CCCCCCC?CD?B?BBBCCCCC1A?BAAABBBDBBB=??:::::*;C>C7<<;7;CCACCBCCBB@?;@?BC@CCC>@?BABCBCCCABBCDBB?BBBB>BBBBA?==:@?CAA>AFCCBAAA?CDDCA@?BC@AAA>@A?;:1;:99:::;;+;A<A887@AB@@<@<@>>?594:?@@A?BBBBC??;?=AAA;B??>?CDCCBBBB@@ABDBBBABBC???BD@BBBAA?BB?CCC?C:::
@ATNG8:02070:05585
GATAGTGTCAGTATGAGAGTGTGTACTCATTCGTTTCGGAAGAGACAGGTACGTTAATAGTTAATAGCGTAACTTCTTTTTCTTGCTTTCGTGGTATTCTTGCTAGTTACACTAGCCATCCTTACTGCGCTTCGATTGTGTGCGTACTGCTGCAATATTGTTAACGTGAGTCTTGTAAAAACCTTCTTTTTACGTTTACTCTCGTGTTAAAAATCTGAATTCTTCTAGAGTTCCTGATCTTCTGGAGATACACATGATACTCTACCATCGTCCGTTAGAAGTCT
+
444999779///;<<A>>A@@@A@A@CA;9.98880:;8=8<ABCBCC=;;555.5.5::@>B@BBAA@00*0;3/////$//)4444)4==@;ACG<AA::;BBBCACCCEAA@C@CCC7:8;CCCCCCB?ABCC@CCCCBC@@@BBBABD@@=@BB>BAAD@BCC;;;@AB>@99:::$95>7@<<==+<<A?@7>==666;?;<6;;;;*9>>A@=@?BB>A;;;<;B=@=ACCBBB<@;;7;AADCCBBBDDDCCCDBD::6:A99;A=??@CBCAC@@@
@ATNG8:02077:05571
GATGGTAGTAGTACACTAGTCATACCAGAAGATCAGGAACTCTAGAAGAATTCAGATTTTTAACACGAGAGTAAACGTAAAAAGAAGGTTTTACAAGACTCACGTTAACAATATTGCAGCAGTACGCTCACAATCGAAGCGCAGTAAGATGGCTAGTGTAACTAGCAAGAATACCACGAAAGCAAGAAAAAGAAGTACGCTATTAACTATTAACGTACCTGTCTCTTCCGAAACGAATGAGTACTATAGACTATCTGAGACTGCCAAGGCACACAGGGGATAGG
+
996B:>BBBDBBBCDBBBDDDB@AA@CCC?BBBB996:?BBCCEBB?BB?C?CAAAAAAA0A?AA@BBB?@998-8<9;;;;':B<B29:;6:BB@BBBCCCBCC@C@BD@B@?=@CBBCCCCCBCCCDCCC?BAAA<??BB@?@=*0000*0>??ABBB?CCBBBB?BB?BDE?B@000*///(/7899,8<6>;;;@@AAA5837A==;>=@@BDB?AABBCCC?@<000*000*0>>?CBBAA=A@@@@@?BA@ACCBBB@=A5979CBBBACCF:BA988
@ATNG8:02091:05588
GATGGTAGCTCTGCTCTGACTCTCGTACTCATTCGTTTCGGAAGAGACAGGTACGTTAATAGTTAATAGCGTACTTCTTTTTCTTGCTTTCGTGGTATTCTTGCTAGTTACACTAGCCATCCTTACTGCGCTTCGATTGTGTGCGTACTGCTGCAATATTGTTAACGTGAGTCTTGTAAAACCTTCTTTTTACGTTTACTCTCGTGTTAAAAATCTGAATTCTTCTAGAGTTCCTGATCTTCTGGCGCGTATGTATGTCGCCTACCATCGTCCTTTAGAAGTCT
+
966>;@BBBBCCCCCCCCBBDDDDDCCCBBBB@ABCC>BB@D@DBCBBBD@CCCBB?B?BBCC@EABBBBFFFCD@BAA@@1AD@BBCB=CCCC>BBB?BB>@@@C@@?@CGEDCBC@CCC>@=@CCCCBBB?CCCC?CCC@??BBBBABDBBAC?BBC@CD?B?AACCCCCCC>A;;;;.;=A=ABABA0ACAAA<ABBBBCCA@A@CCCC5BBCCC@C@BB@BB@AA@@>??CDCC@?=?BC@CEC;;;CCCCAAABBB?BBB@BBBCJG@BB=BCC@B@@@
@ATNG8:02084:05710
GATGGTAGCTCTGCTCTGACTCTCGTACTCATTCGTTTCGGAAGAGACAGGTACGTTAATAGTTAATAGCGTACTTCTTTTTCTTGCTTTCGTGGTATTCTTGCTAGTTACACTAGCCATCCTTACTGCGCTTCGATTGTGTGCGTACTGCTGCAATATTGTTAACGTGAGTCTTGTAAAACCTTCTTTTTACGTTTACTCTCGTGTTAAAAATCTGAATTCTTCTAGAGTTCCTGATCTTCTGGGTGCGCTACAGTCTCTCTACCATCGTCCGTTAGAAGTCT
+
4444.449444554;==695955555::<A9929===5>>?B>ACCCCCC@CCC@@<@@CBDC@C@BBBCC;;9B@BCEDD2:;89@@C<BAB@495>::@<@AABCB?CCCCCDBC@BBB?B?BB@@?@?A=@BBB>B@@@BBBBE::;CCCCC?CAC?CD?B>AACCCECDD?CCDDE;B>A;A????,@CBBB<BAAAAADBA@5;;;;*;?@@@?@@DD@A@@@@AC@B?:::CCB;??A@;@BBBBCCCCCBBBBBBCEE@BBBBCG@BB?CCCAEB@@
@ATNG8:02051:05735
GATAGGACGAGCGTCTGAGAGGTACTCATTCGTTTCGGAAGAGACAGGTACGTTAATAGTTAATAGCGTACTTCTTTTTCTTGCTTTCGTGGTATTCTTGCTAGTTACACTAGCCATCCTTACTGCGCTTCGATTGTGTGCGTACTGCTGCAATATTGTTAACGTGAGTCTTGTAAAACCTTCTTTTTACGTTTACTCTCGTGTTAAAAATCTGAATTCTTCTAGAGTTCCTGATCTTCTGGCGCGTATGTATGTCGCCTACCATCGTCCGTTAGAAGTCT
+
888=?;@::6B@BBBA@ACCC@CBBBCBB?BBBB=BC@C@CCBCCCC@CCBDF?B?BBBC@C@BBBCCCCCB?:::::);B>B;;;7;BBB@CCC@DD;;:BBAB@CCCCEEBB?BCD@C>BAAA@@@BACCCC=B@BBBBBBBCCCC@??B?CCC?BB?B@??@BAAABC@CCFGE;IIC@CCCCD5GCCCC>DCCDBBBA@@;@A@A2BBBBE@B@BB>A@BCCAA?A@CCCB@?=?AB@BCDDCBBBBC@AABCC?BBC@BBAABC@CC?BCB@CAAA
@ATNG8:02126:05152
GATGGTAGGACGAGCGTCTGAGAGGTACTCATTCGTTTCGGAAGAGACAGGTACGTTAATAGTTAATAGCGTACTTCTTTTTCTTGCTTTCGTGGTATTCTTGCTAGTTACACTAGCCATCCTTACTGCGCTTCGATTGTGTGCGTACTGCTGCAATATTGTTAACGTGAGTCTTGTAAAACCTTCTTTTTACGTTTACTCTCGTGTTAAAAATCTGAATTCTTCTAGAGTTCCTGATCTTCTGGCGCTCTGTCACGTCTGCTACCATCTTCCGTTAGAAGTCT
+
445=8<@B;A@A<;@@AAADCDEC@BBCCCCB@BBBB>BB@E@BBBCDDFBCBBBC@C@BBCC@C?CCCBBBBBB@BCDDD3BB?BCCD>CBBB>BA@;@C<@@ABCC?BCCCBBBC@CCC?B>BBBBBCBB@BC@A>BCCCCBBCBBBCCBCCC?DCC@@@=@<??CCCFCCCFBDDDH<GAC@BBFCC5EGIDC;;;CCBBBBBB@CDDD5DA@@@=@>BD@BCADBBB?B?BBBCCB=??B?BBBBB@@ACBAAA@@@@CBA<A000?@?B@?CGD@BBCC
@ATNG8:02093:05186
GATGGTAGCGCATATCAGCGCAGCCCAGAAGATCAGGAACTCTAGAAGAATTCAGATTTTTAACACGAGAGTAAACGTAAAAGAAGGTTTTACAAGACTCACGTTAACAATATTGCAGCAGTACGCACACAATCGAAGCGCAGTAAGGACGGCTAGTGTAACTAGCAAGAATACCACGAAAGCAAGAAAAAGAAGTACGCTATTAACTATTAACGTACCTGTCTCTTCCGAAACGAATGAGTACCTCTCAGACGCTCGTCCTACCATCGTCCGTTGAAGTCT
+
BBAB?B9<;DGE@AADCCCCCBBBD>CCC@CCCCAA>@@CCCACAB?AA>A>A>?9:999*:>BCCCCCCC;;:0;B9:;:.;B>C4;;;*:@@=CCCCCBBBA?C?CD?BAA?BBBBBBCCCCCCCBCCB@DDCB?BBBBBAAD?B=B996:AAABCCD?BBCAAB?BF@BBA?ABDED=999<@???@2@C@CA@@CBC>=:=<@@@D<@<=:@@B=BBBBBCD>A>A@?:@@@>AAABBAA>ACCBBBBBBB?>>AA<AAC=>>?ABB=??>BB>B===
@ATNG8:02095:05190
GATGGTAGTAGTACACTAGTCATACCAGAAGATCAGGAACTCTAGAAGAATTCAGATTTTTAACACGAGAGTAAACGTAAAAAGAAGGTTTTACAAGACTCACGTTAACAATATTGCAGCAGTACGCACACAATCGAAGCGCAGTAAGGATGGCTAGTGTAACTAGCAAGAATACCACGAAAGCAAGAAAAAGAAGTACGCTATTAACTATTAACGTACCTGTCTCTTCCGAAACGAATGAGTACTACAGACTATCTGAGACTACCATCGTTATCGGAAAGTCT
+
A@@B>BBBBBAABBBAABABBBBBB?;;:?::;D9;49:>>BCCCD@DB?C@BBACCCCC3C9::?>>;<<333(77;;::9$9@;@299906==:>CCB@@@BB>@=;;8:AB=?@@ABBBBBB@@@BBAB?B@?@>??ABBBAA@D@EAA=?BBBBABC@C@???@@CB?FEC188=79.:66-/9999*//(//./<7::=5;3:777;>7;;CBB?B@@ACCC4817?>8>8828@AABB@BABBD>665:9:9BAA@CBB?A>>>B>BBBB=@@;@999
@ATNG8:02139:05198
GATGGTAGCTCGCTGATGATATCTCCAGAAGATCAGGAACTCTAGAAGAATTCAGATTTTTAACACGAGGGTAAACGTAAAAAGAAGGTTTTACAAGACTCACGTTAACAATATTGCAGCAGTACGCACACAATCGAAGCGCAGTAAGGATGGCTAGTGTAACTAGCAAGAATACCACGAAAAGCAAGAAAAAAGAAGTACGCTATTAACTATTAACGTTCCTGTCTCTTCCGAAAACGAAATGAGTACTGTATCAAATGTGTGCGCTACCATCGTCTGTTAGAAGTCT
+
@?AB;?CBBC@<;@DDDCCCCBC99:;BB@DCBB@?<??AABBBBB?BB>@<@@89:CCC2B?BBBBA@>8::9,:@?@@AA2@?9>29:9*7::6<>==?A?;;8;=BB=???<@@??@>>>===??>?<9699//*/:969://+/6;996=///=;=A;@@BABB=???BBB<?;6767)8981688888$8515;79:A>>;<><??BB;@<@>><><@@AB@@?3818788)899:,9@@A:;:>====776(59:=<>=D>>::6;=>=:;;8818:959://
@ATNG8:02120:05221
GATGGTAGCTCTGCTCTGACTCTCGTACTCATTCGTTTCGGAAGAGACAGGTACGTTAATAGTTAATAGCGTACTTCTTTTTCTTGCTTTCGTGGTATTCTTGCTAGTTACACTAGCCATCCTTACTGCGCTTCGATTGTGTGCGTACTGCTGCAATATTGTTAACGTGAGTCTTGTAAAACCTTCTTTTTACGTTTACTCTCGTGTTAAAAATCTGAATTCTTCTAGAGTTCCTGATCTTCTGATACACTCATGTGCACCTACATCGTCCGTTAGAAGTCT
+
A?BB:BCBBA;@AAABBFBBAA@@@@AA?@9;4:?@?8?@<A?BBBCCBBACCBBB?B?BBCC@C?CBBBGDDDC@BBA@@1A@=??CD>AABC@BBC@BB>@@ACBC@BBBDEEBA?ACB?B?CBBC@A@A>@@AA6::B@@@BACBAAABBBC@DDC=??@B?CBABBCCCC;;<KIG;D=A=;;;;;*;ACDC>CCCBBAB;;;=AABA0AB;;;@B@BC?@ACDCAA>A?@@@AAA<??CBBBCBBCCC;;:BBBB?BBBCB::;D<<:?CDD>AA?@
@ATNG8:02128:05259
GATTAGAGTATCATGTGTATCTCCAGAAGATCAGGAACTCTAGAAGAATTCAGATTTTTAACACGAGAGTAAACGTAAAAAGAAGGTTTTACAAGACTCACGTTAACAATATTGCAGCAGTACGCACACAATCGAAGCGCAGTAAGGATGGCTAGTTTAACTAGCAAGAATACCACGAAAGCAAGAAAAAGAAGTACGCCATTAACTATTAACGTACCTGTCTCTTCCGAAACGAATGAGTACTACTCTCAGAGACACACTACCATCGTCCGTTAGAAGTCT
+
444.4;;=B@B=A0//<:<===B=9555:;<<<>8=2655<@>@=AC?B>BCB;;;;;(:;@A;::5@<<==/5666===+;;49.444&49:5;?C??><00,/6??;?@B:8<???@?@@CBBBBBCCAF<<;?A@@?BBBC@C@C:::;CAABE>C?ACCBAA>AA>BBB?BB@@@<????@>>>>0>@<@000:;5<@<A?BBCB?C?AAABB?AA@@?>?8=7;AB;788>>:<=797BBBCCAAACCCCBBCBJCCC@BCCCAA8;;>AAB8;;AA
@ATNG8:02109:05313
GATTAGGCGTGTGAGAGTCTGCCCAGAAGATCAGGAACTCTAGAAGAATTCAGATTTTTAACACGAGAGTAAACGTGAAAAGAAGGTTTTAACAAGACTCACGTTAACAATATTGCAGCAGTACGCACACAATCGAAGCGCAGTAATGATGGCTAGTGTAACTAGCAAGAATACCACGAAAGCAAGAAAAGAGGTACGCTATTAACTATTAACGTACCTGTCTCTTCCGAAAACGAATGAGTACGATGAGAGAGCTCTCTCTACCATCGTCCGTTAGAAGTCT
+
0//27727=:;@BBBBBBBDDCC=C;;2;CA@@B?B?CBCCBCB@BC@C@BBBA@AAA2@=@@??>BB??>D=BBBAAAA6@@;?;>>>2?6><=BCCDAA@AA=A=>=9;;;:>>A@@@@@AAA??===D=?@>A<???@@@>><>>>@@<?>==9:::8<=>:9:5::6///7;;=@A9>>>=8899-///5===A===?5;5;>>>;@;>=>::5:??=A?=1715555'599499;<655;;;<>??===>???BAA===<AAA@@@<>>:=@@;:;;8
@ATNG8:02093:05351
GATGGTAGCACGATTCACTCATATCCAGAAGATCAGGAACTCTAGAAGAATTCAGATTTTTAACACGAGAGTAAACGTAAAAAGAGGGTTTTACAAGACTCACGTTAACAATATTGCAGCAGTACGCACACAATCGAAGCGCAGTAAGGATGGCTAGTGTAACTAGCAAGAATACCACGAAAGCAAGAAAAAGAAGTACGCTATTAACTATTAACGTACCTGTCTCTTCCGAAACGAAATGAGTACGTGTGCGACGTGTCTCCTACTATCGTCCGTTAGAAGTCT
+
<<<B?DBBBDC:66<@CCCBBBBCFDGGC<;<BBBB?B?AAA00/A<<<;<8984;;??A.>9=>;>?=>>899+9>;;;;;*5A?>7@DA9CCC?BBCCBBBBC@C@DC?CCC>BB@=AACCCCBBBBCCC?B??>>@A@@BA?>9@>@??=@CBBBBBD@BBBBBB?BC>AAD<?;BBD7886188988+8=9?:;;==A==:=;?A==1818=AAA?BAAAA@@9=9<==5<999*9<=ACCCA>=@@@AA@@@@@???<@@@AAAAABE@BB?BCD?BABB
@ATNG8:02135:05348
GATGGTAGATACTCGCTGATACACCCAGAAGATCAGGAACTCTAGAAGAATTCAGATTTTTAACACGTGAGTAAACGTAAGAAGAAGGTTTTACAAGACTCACGTTAACAATATTGCAGCAGTACGCACACAATCGAAGCGCAGTAAGGATGGCTAGTGTAACTAGCAAGAATACCACGAAAGCAAGAAAAGAAGTACGCTATTAACTATTAACGTACCTGTCTCTTCCGAAACGAATGAGTACGTGTGCGACGTGTCTCTACCATCGAATCCTCTTAGTCT
+
;55=8=A@@BABB;66@CCGCABBD>@@A@CBC@@@@C@BAABCCC@BB>B>A=>=<<<?.?=@?@A@AA@=BC9>8@A?@C?9:45.555&55505>>BBBAJHFI?CA?BBA=AA@@AABCBCD@A@AAB@CAAA?CBBBAAAB?A?B??<@@???@@A=ABBBBB;>><>?><>=;;:/:8708AAA5AB=A888@@@=>:>=?>>=8<7<<A@@;@B;;;@@;@?ACC;@??9?A@???@>=<9797><75775//.88279:::3===@@@6:;@A=
@ATNG8:02111:05384
GATGGTAGCAGACGTGACAGAGCGCCAGAAGATCAGGAACTCTAGAAGAATTCAGATTTTTAACACGAAGAGTAAACGTAAAAAGAAGGTTTTACATGACTCACGTTAACAATATTGCAGCAGTACGCACACAATCGAAGCGCAGTAAGGATGGCTAGTGTAACTAGCAAGAATACCACGAAAGCAAGAAAAAAGAAGTACGCTATTAACTATTAACGTACCTGTCTCTTCCGAAACGAATGAGTACTATGTAGAGCTCTATACTAATCGTCCGTTAGAAGTCT
+
<=66659;5?@;5566;;;==>59:4999044<<=>4:47=<==><;??=@>@A>;;<<<,<980///(/:::;;5:9:9999$9>994<<<0<</0//7;A<<6626:>>:B@@<?A?>>@>@?@>??:99C?BCBC<??A@AACC>@<@00,0??>=:AB@BA@@AA>BB????6::?>A75521556565$57125252277879555>@:@;::@@?:>?@@?<=9=9>>?;A@A=@@@>??ABB???B==??;;;>>?>??;?;;?B?BB@CCE@BB::
@ATNG8:02133:05398
GATTACACGAGTCACTCATATCCAGAAGATACAGGAACTCGTAGAAGAATTCAGAATTTTTAACATCGAGAGTAAACGTAAAAAGAAGGGTTTTACAAGACTCACGTTAACAATATTGCAGCAGTACGCACACAATCGAAGCGCAGTAAGGATGGCTAGTGTAACTAGCAAGAATACCACGAAAGCAAGAAAAAGAAGTACGCTATTAACTATTAACGTACCTGTCTCTTCCGAAACGAATGAGTACGATGAGATCTCGTGTGCTACCATCGTCCGTTAGAAGTCT
+
---(--/44;@?@@9994444549:9699///9<4602------8377183////)/888'969988333/6666.///////$/9)33(333&377,337733333,317<89<=28:9ACBBBCDDDCCCCC?BBBB>@@BBCCAA?C@C:99:BBBCCCC?BBBBBB=AA>999>A=@ED9;;:8=>>>?/=@>A888AABDD;>:@BCB:=:=AAAA>AAAAAAB?B?CBF>CBA>ACBBBBBB@???@@>=:::<::;<::::?>>>>@;??=?@@;??>>
@ATNG8:02125:05436
GATTAGTATAGAGCTCTACATAGTACTCATTCGTTTCTGAAGAGACAGGTACGTTAATAGTTAATAGCGTACTTCTTTTTCTTGTCTTTTCTGTGGGTATTCTTGCTAGTTACACTAGCCATCCTTACTGCGCTTCGATTGTGTGCGTACTGCTGCAATATTGTTAACGTGAGTCTTGTAAAACCTTCTTTTTACGTTTACTCTCGTGTTAAAAATCTGAATTCTTCTAGAGTTCCTGATCTTCTGGTATACACACTCGCTCGCTACCATCGTCCGTTAGAAGTCT
+
444.4;;?AC;;:C?>BC?IDBBBCCBAAA<@;;;0;;:A????BBBA?BAAAA?B?BBBC?B?BB@AAAAAA;??BBA,9:3999000)//....'---(-.(.3356?;@>>???=A@BBBAC@CCDDCBBBACCCC?BBCCDC@@@DEDDBBBC@CCC?BB?B>BAABBCCCC?CCCCC9A=B=>>@@@0@ABBC>CCCBBCCBBB<@@@@0@BBCC@C@DC@CCCDCAA>A@BCCCCB?BBC@CBBBCCCCCCCCCDAAABBB?BBDBCB<@B@CCC?CB??
@ATNG8:02134:05426
GATGGTAGCAGACGTGACAGAGCGCCAGAAGATCAGGAACTCTAGAAGAATTCAGATTTTTAACACGAGAGTAAACGTAAAAAGAAGGTTTTACAAGACTCACGTTAACAATATTGCAGCAGTACGCACACAATCGAAGCGCAGTAAGGATGGCTAGTGTAACTAGCAAGAATACCACGAAAGCAAGAAAAAGAAGTACGCTATTAACTATTAACGTACCTGTCTCTTCCGAAACGAATGAGTACTATGTAGAGCTCTATACTAATCGTCCGTTAGAAGTCT
+
AABC?BBBBDBABB>??<@<AAAAD@CCE?DBCBBB@B?BBB???B?BB?B@BBBBBCCC3C?BBCABABBBBB=?:;:;;;*;;556;;<0@@@<?@?BABCBB?C@BB@CBB?BCBBCCCBBBBCCDCAA>AGBC?BBBBBBBB?D@F??=?BBBBBCB?BAAB?><?B?BDC;>7555(255.7788:+9><A???ADBBB;?;??CC5;5;=@@@<??BAAAB?B>BBB>BBB?BBBCCBB??@@@BB@AA??>>?@ABA<A;;?D?BB?DCC?B?@@
@ATNG8:02112:05474
GATGGTAGCGCACACATAGATACAGTACTCATTCGTTTCGGAAGAGACAGGTACGTTAATAGTTAATAGCGTACTTCTTTTTCTTGCTTTCGTGGTATTCTTGCTAGTTACACTAGCCATCCTTACTGCGCTTCGATTGTGTGCGTACTGCTGCAATATTGTTAACGTGAGTCTTGTAAAACCTTCTTTTTACGTTTACTCTCGTGTTAAAAATCTGAATTCTTCTAGAGTTCCTGATCTTCTGGAGATACACATGATACTCTACCATCGTCTGTTAGAAGTCT
+
966=9>BCABCCFD@B@BBDDCCCCCCDCCBB?ABCD=CC?C?DDCCCCC?CBBBC?C?AACC?C?CDDA@@@CD@CCCCC1CC@BBBB=BBDD=BBCBHG9::@CCC@CCDCCCBB>@@C?B@CCCCCBAB?BCDD@CBBBBBBCBBBCCCBBB?BCB@BC?C?@@CCCCCCC>B:9:9.:=B;::9:9*9BBBF<BBCCCCCEBB@CDDD3CBCCC?B?BD?CCCCCAA?A?BBCCBA?AAC?CCCCCCCBBBCCBBBCAABB?B@@@@@@AB?CCC@CB@@
@ATNG8:02125:05481
GATGGTAGCGCATATCAGCGCAGCCCAGAAGATCAGGAACTCTAGAAGAATTCAGATTTTTAACTCGAGAGTAAACGTAAAAAGAAGGTTTTACAAGACTCACGTTAACAATATTGCAGCAGTACGCACACAATCGAAGCGCAGTAAGGATGGCTAGTGTAACTAGCAAGAATACCACGAAAGCAAGAAAAAAGAAGTACGCTATTAACTATTAACGTACCTGTCTCTTCCGAAACGATGAGTACAGAGAGTACGATATGTCTACCATCGTATCTCAGGAGTCT
+
AAAA;A955:;CCCECCBCCCCAAA>ACCABBBBBB?B@CCCCCCC@DC=?=?CCCCEED5@=ABCBCBCCCJF>@@;;:::*:C?C@CDC<CCC?C;;;CBB@A>@?AB<@@?=A@ABAABBBCBCCAAAC?A:;;:;;DCBCAC?CAE;;:;AAABBBC@CCDBBB?AC?:99<>>999,9=<;99:9:9%9=;=:79BCCBD6665>?D8><>?ECC@CCCCCBB?A@AAA<A000;;ABCDCCBBBBBBEBBBCCAAAACC=<88:9=@@>>>B=>>;;;
@ATNG8:02111:05525
GATAGATATATGCACGCTCTACCAGAAGATCAGGAACTCTAGAAGAATTCAGATTTTTAACATCGAGAGTAAACGTAAAAAGAAGGTTTTACAAGACTCACGTTAACAATATTGCAGCAGTACGCACACAATCGAAGCGCAGTAAGGATGGCTAGTGTAACTAGCAAGAATACCACGAAAGCAAGAAAAAGAAGTACGCTATTAACTATTAACGTACCTGTCTCTTCCGAAACGAATGAGTACGTGTGACGTACGTGAGCTACCATCGTCCGTTAGAAGTCT
+
778<BBBBBCBBADGBBBBECC?B@@>@@AA<;:;?CBDAA??=?A?B?>>>:::::(98@977?=888777(388::::'//(/0666.68;6;<8858855/54:93:9:;>>>@CCDCCCBCCCCCC@CBAA?BBBAAAAC<?;???<@BDDBBAA?BBCAA@>BB?===<=>BB@:A@<6<??@@/@A<A;::>>>BA9>;@EAA:>:<AA@A?CC@@?BB?B?CDD>GBB?999BBDCCCC>??CCCBAABBBABA9949A@@BB<?@>>AB;?9::
@ATNG8:02133:05524
GATTAGCACGAGTCACTCATATCCAGAAGATCAGGAACTCTAGAAGAATTCAGATTTTTAACACGAGAGTAAACGTAAAAAGAAGGTTTTACAAGACTCACGTTAACAATATTGCAGCAGTACGCACACAATCGAAGCGCAGTAAGGATGGCTAGTGTAACTAGCAAGAATACCACGAAAGCAAGAAAAAAGAAGTACGCTATTAACTATTAACGTACCTGTCTCTTCCGAAACGAATGAGTACCTCTCAGACGCTCGTCCTACCATCGTCCGTTAGAAGTCT
+
;568==<;;:<:555599>95555;;>8<:5555.55//////;7<:7<66555<AAB1A:>844739;377388:>@@@+=B?@8BBB8B>B>CC996>>;;7;?@A=AAA6;:@@@CCHDHCCCBCBB@@?@@<????AAAC@C@C;;;;CCCCDBB????BBB?BB?BBB499999+7351668888%8=9:858<9AAA<A;@@AA<?<?@BBB?BBAAAAA=A>BBF@BBB?CBCAACE@BAA=@@@BA>>?@CC=>>>:>;;;CC?BA?BCE@CB??
@ATNG8:02135:05564
GATTATTATATCGCGTCGCTATCCAGAAGATCAGGAACTCTAGAAGAATTCAGATTTTTAACACGAGAGTAAACGTAAAAAGAAGGTTTTACAAGACTCACGTTAACAATATTGCAGCAGTACGCACACAATCGAAGCGCAGTAAGGATGGCTAGTGTAACTAGCAAGAATACCACGAAAGCAAGAAAAAGAAGTACGCTATTAACTATTAACGTACCTGTCTCTTCCGAAACGAATGAGTACTATAGACTATCTGAGACTACCTTCGTCCGTTAGAAGTCT
+
0//49=;=@CCCCBCBBECCBDD@CAB?BCBDAB?B@BBDCCDC?CC?C?CCDBBBBB3C@BDCAAABCAAA<ABCCEDD2CCAK@BBB<BCCACCCCCGBBA>B@CC@@@@?BBBABBBBDCCBBB@BD@DAAA<AAAA>>>B>B?B?@>@CCCCCDC?CCCAA@?CC?>>>8=<999+9:94::;;;.;A<@888@EE@@;@<@@@A:>:>BBCB?BBBAACD?C?BBA:A994999?CBCBAAAB???A@BBCBBBBCBB?B?CCBB?BC@CCC?C???
@ATNG8:02108:05667
GATGGTAGGTGCAGCATGAGTGTATCCAGAAGATCAGGAACTCTAGAAGAATTCAGATTTTTAACACGAGAGTAAACGTAAAAAGAAGGTTTTACAAGACTCACGTTAACAATATTGCAGCAGTACGCACACAATCGAAGCGCAGTAAGGATGGCTAGTGTAACTAGCAAGAATACCACGAAAAGCAAGAAAAAGAAGTACGCTATTAACTATTAACGTACCTGTCTCTTCCGAAACGAATGAGTACAGAGAGTACGATATGTCTATCATCGTCCGTTAGAAGTCT
+
///:7<:=8=@9955<<<@CCBBBBB?BBB?BAACCB>B>AABCBCC@BB?C@CDBCCCCC5CACCCCCCCCBBB>BBCDEDD2BB?B@CEE:BBB?BAB@A@A997:?CC>AAB?BBBCCCBBABCCCBBBC?CBAA?BBBBBBAA>B@C??>@BCDDCCD@DBC@@A?DD@>>>:=;0000)000*00000(0>;A577?>>=A;><>?@D7:7;>@@@?BB@@@AA>A?CBD>BCB=:::ADBCBBCBBCBCCBBBBBB>>>>@AA@@AAA398<??B=?>>>
@ATNG8:02109:05662
GATGGTAGTATCTGTCTACGAGATCCAGAAGATCAGGAACTCTAGAAGAATTCAGATTTTTAACACGAGAGTAAACGTAAAAAGAAGGTTTTACAAGACTCACGTTAACAATATTGCAGCAGTACGCACACAATCGAAGCGCAGTAAGGATGGCTAGTGTAACTAGCAAGAATACCACGAAAGCAAGAAAAAAGAAGTACGCTATTAACTATTAACGTACCTGTCTCTTCCGAAACGTGAGTACGAGAGTCAGAGCAGAGCTACCATCGAACTTGCAGAGTCT
+
955>;>CCBC@AABCCCCCCCCBBB?CDD@CCCC:::;@AAABBBC?AB>A>@CCABBBB3B@BBBBBBBBBBB<BBBBBBB0@A=@=@@@9ACC@CBBBBCC??<?>AA>BCB?BBAABCCCCBBCCCBAA>A9:9=>>@@888@=C?BBC@CBCBBBBC?BABBBB>AC??;;;>=<<=49994688888%/:7:///;;?>?<?<>>AA=A<??CCC@CBDAA@@3:3:::,9AABABBB???CC??@BABABBBBAA;;;8=;;;?;>>:>?>=>?988
@ATNG8:02104:05674
GATGGTAGTACATGATAGACGACACCAGAAGATCAGGAACTCATAGAAGAATTACATGATTTTTTAACACGAGAGAAACGTAAAAAGAAGGTTTTACAAGACTCACGTTAACAATATTGCAGCAGTACGCACACAATCGAAGCGCAGTAAGGATGGCTAGTGTAACTAGCAAGAATACCACGAAAGCAAGAAAAAAGAAGTACGCTATTAACTATTAACGTACCTGTCTCTTCCGAAACGAATGAGTACTGCGTCTCACTCTCGCCATCGTCCGTTAGAAGTCT
+
778;6:<=555555449455:;;55.55;5;;:9;949744455:98388(,(,,,,,788888%83//////88:=58733333$374;,333&33=6734::??@A>?=@?;?88025=<BCBAABBAAACB@9=000*/9696733,3288;6>??<<BCF?BAAAAA>??:;;:188===5<==9888889%781552278:55.2+2822+2+255557<>>9949.4.4880844.888???@>??ABBBDDDCBCBCC=>>000@<AA@A@@<@::9
@ATNG8:02120:05678
GATGGAGTATAGAGCTCTACATAGTACTCATTCGTTTCGGAAGAGACAGGTACGTTAATAGTTAATAGCGTACTTCTTTTTCTTGCTTTCGTGGTATTCTTGCTAGTTACACTAGCCATCCTTACTGCGCTTCGATTGTGTGCGTACTGCTGCTATATTGTTAACGTGAGTCTTGTAAAACCTTCTTTTTACGTTTACTCTCGTGTTAAAAATCTGAATTCTTCTAGAGTTCCTGATCTTTGGGGCTGCGCTGATATGCGCTACCATCGTCCGTTAGAAGTCT
+
;56><@DDDCBBBCCBCCFCBBBCBCBCDBB?BBAA<BB@B@CCBBBBB@BBAA@>B>BAAA>C>@@@BBB@B@?ABCBC1?>@@@@>7>CBB>BBB>BB>BBBB>A:>>AAAAAA7==?;?;>>>>>AA?;??>>8==A=<<=@@AAA>;<=?@@AA=AA<<8=>>@>AA??:@>>CC/C=D;>9998,9:666)--7---367=8====+;===@<@=A@=AAA?;;:9<8<A>=9;;)///)////;<===AA???@@ABB<>>>>>A;>><@AA<@>>>
@ATNG8:02124:05707
GATGGTAGAGAGAGCTCTCTCATCGTACTCATATCCAGAAGATCAGGAACTCTAGAAGAATTCAGATTTTTAACACGAGAGTAAACGTTAAAAAGAAGGTTTTACAAGACTCACGTTAACAATATTGCAGCAGTACGCACACAATCGAAGCGCAGTAAGGATGGCTAGTGTAACTAGCAAGAATACCACGAAAAGCAAGAAAAAGAAGTACGCTATTAACTATTAAACGTACCTGTCTCTTCCGAAACGAATGAGTACTATAGACTATCTGAGACTACCATCGATTCGAGGAAGTCT
+
0//;:<??@BCCDDCCCBBBCC;9;@AAABCBBCC?B@@=@?==::59;@=ABBBB?BB=A<:99?>@>@.@>ABBAAAB895>7=66+5222$2:4;:>><.<7917?565==9:477:<6<<<37:>::9657;;;?999A>AAAC?BA===AAA<?<@@@8>>?;;;@@=@@>>>@;?>;>?>;??BBBC288;:=<===+<<:?>===>>>?:><=BBB4;;7;CFCDABCBAAAC@C>BBB<A@@<@AB??@ECBBBBBCB??BBCBBBFDCC@CAA@::49@995:=@AAA
@ATNG8:02147:05143
GATGGTAGCACGACACGACGATGTGTACTCATTCGTTTCGGAAGAGACAGGTACGTTAATAGTTAATAGTGTACTTCTTTTTCTTGCTTTCGTGGTATTCTTGCTAGTTACACTAGCCATCCTTACTGCGCTTCGATTGTGTGCGTACTGCTGCAATATTGTTAACGTGAGTCTTGTAAAACCTTCTTTTTACGTTTACTCTCGTGTTAAAAATCTGAATTCTTCTAGAGTTCCTGATCTTCTGGACAGAGTGTGCAGATACTAATCGTCCGTTAGAAGTCT
+
444=8=C??@B;55@?;96655=BBBCCCBAA?ABBD=BB@B@BCCBBBC?DBAAA>B?BBDG@C?BBBBBACAA<>=>:>+AD@BBBB:?@AA@BCBACC>AA@CBB?@ABACBBB?D@@=A?A@>>>??C?BBBB@DAAAB@==>@A??>==>=>=>=??<?<>>>BAAAAA=@AADD5@<?988767(8=<:;3;;=<==?>>>;>>>>/=>>>><?=@A=>>>A====B;>>BB=>8;;H=B@@@@@>>>AAA>>>AAA?;AAA::7::<=@?=@@66
@ATNG8:02181:05161
GATGGTAGATACTCGCTGATACACCCAGAAGATCAGGAACTCTAGAAGAATTCAGATTTTTAACACGAGAGTAAACGTAAAAAGAAGGTTTTACAAGACTCACGTTAACAATATTGCAGCAGTACGCACACAATCGAAGCGCAGTAAGGATGGCTAGTGTAACTAGCAAGAATACCACGAAAGCAAGAAAAAAGAAGTACGCTATTAACTATTAACGTACCTGTCTCTTCCGAAACGATGAGTACTATAGACTATCTGAGACTACATCGTCCGTTAGAAGTCT
+
444=7<ABBCCDDBABEDBBBCCBE=BCB@BBBBA@=@????BBBF@BB?B@AAAAABCC3B?CBBBBB@>>==50.00@@A0@A>A4;;:49@A@CBBBGCBBA?A=::69@C=ABAABCCCCDCCCBBB@=@>>=;>??AAABB?B?B;:8:BABABBB?BCCBBB@BE?999799A=C7;;;7;::;;;';A=@858@@@AA<@<@AAA6;7;=BCB?BBBBBHD<;7000+000///=@BBBB??>>;;;ACBBDCCCCBBCBAA@A>A@?BAA?B???
@ATNG8:02158:05191
GATTAGTATAGAGCTCTACATAGTACTCATTCGTTTCGGAAGAGACAGGTACGTTAATAGTTAATAGCGTACTTCTTTTTCTTGCTTTCGTGGTATTCTTGCTAGTTACACTAGCCATCCCTACTGCGCTTCGATTGTGTGCGTACTGCTGCAATATTGTTAACGTGAGTCTTGTAAAACCTTCTTTTTACGTTTACTCTCGTGTTAAAAATCTGAATTCTTCTAGAGTTCCTGATCTTCTGGTGAGATATGCATGATGCTACCATCGTCCGTTAGAAGTCT
+
94405==BCBBBCDCCCCGCCBBBCBBCBB>AA@@<AB?B?BBAABAA?BBB?=;=@BBBB?C;A@@CBBCCC?BBBBB3>;6;79:0;A@?<AAB?BB=AB?@>>:>>@@AAAA;AA??9A@@>==>>>;@>@>9>>A>>>@<>>AAB@@@@<>=>=@@<@<@@AAAAAAA8>>ABB;B<@;<<<<9+;=6660666///>89<18889+7ABBB=B===:=@@A???;?<?AA?<=:=?B=AA?D?@@@>>>??D@>>>>>:><>>@@<@@<@@?<>>>A
@ATNG8:02145:05292
GATTAGTATAGAGCTCTACATAGTACTCATTCGTTTCGGAAGAGACAGGTACGTTAATAGTTAATAGCGTACTTCTTTTTCTTGCTTTTCGTGGTATTCTTGCTAGTTACACTAGCCATCCTTACTGCGCTTCGATTGTGTGCGTACTGCTGCAATATTGTTAACGTGAGTCTTGTAAAACCTTCTTTTTACGTTTACTCTCGTGTTAAAAATCTGAATTCTTCTAGAGTTCCTGATCTTCTGGTGTCGTCTATCATGTACTACCATCGTCCGTTAGAAGTCTT
+
//0)/>@>@B@@;;??GDBCCBBBBCBBBB?A@@C>CD@D?AABBCCD>AABBB?B>AABB?C59:>>CBBBA>AABBB1@;1:8898&6??A?BBA=AA?@@===?;@>>>?AAB:>=?<?=;;;B?;;<=B@@@<??B;;;>>;;;??888H<>>==AC=@<??AAAA@@@;=====/<4:4::::;+;>>>>7?;;;@?>88818889(8>?@@=A=AA=A<99///6:9==@?>>;==@7666;<889AAAA@@?=;=>F=@@???A<>>=AA=7;9--)
@ATNG8:02181:05353
GATGGTAGCGCACACATAGATACAGTACTCATTCGTTTCGGAAGAGACAGGTACGTTAATAGTTAATAGCGTACTTCTTTTTCTTGCTTTCGTGGTATTCTTGCTAGTTACACTATCCATCCTTACTGCGCTTCGATTGTGTGCGTACTGCTGCAATATTGTTAACGTGAGTCTTGTAAAACCTTCTTTTTACGTTTACTCTCGTGTTAAAAATCTGAATTCTTCTAGAGTTCCTGATCTTCTGGATAGCGACGCGATATACTACCATCGAGGTTGTAAAGTCT
+
:55:3::>@B@BBBBBBCCECC?@@BCDCBBB?CBAA=AB>C@CHCBADF?BBC@A=A@BBCB@C?CBBB@@@AB;??BBB1BB@AAAD>CCBB@BCB?BC@C@@@BC@CBCBDBBB@BBB@C@CDCCCC@@=>A==4::A@BBCBCBBBBCAAA@BCC@AB@BADDDBBBFBB>A;;;;.;>I>;<;<;*;DCDB=CCCCHDCBBB5;;;;*;B?@@6;5;A?ABABBAA?A@EECCCB?@:;7;@AABBBAAACBBBCBBCCC?A?AA@>7;+00==5@BBB
@ATNG8:02187:05364
GATGGTAGCTCTGCTCTGACTCTCGTACTCATTCGTTTCGGAAGAGACAGGTACGTTAATAGTTAATAGCGTACTTCTTTTTCTTGCTTTCGTGGTATTCTTGCTAGTTACACTAGCCATCCTTACTGCGCTTCGATTGTGTGCGTACTGCTGCAATACTGTTAACGTGAGTCTTGTAAAACCTTCTTTTTACGTTTACTCTCGTGTTAAAAATCTGAATTCTTCTAGAGTTCCTGATCTTCTGGGTGCGCTACAGTCTCTCTACCATCGTCCGTTAGAAGTCT
+
////)/79///555:<;56555555544:://+/;;;5<=;C<BCCFCCC@BA@AD>A?AA@B?C?BABCB@@?B?AACAA0?A<@?AA9A:0/)//;5;:069?@<B?=DE=BBBB@BBB@C@CCBB@AAB@CCDE8:9B:;;BBC@@@BBBFD?BBBCDG@C?99:BBBBCC=C:;;;.;>C;;;;;;*;CCDC=CDC<;:@:9929999'9>>@B@C@A@=@AA;;:@<@<?>AAAD?AABB=AAA@BCBBCA@@A@@@ACB>ABBABB<A@?BBBABBCD
@ATNG8:02145:05425
GATGGTAGATACTCGCTGATACACCCAGAAGATCAGGAACTCTAAGAAGAATTCAGATTTTTAACACGAGAGTAAACGTAAAAAGAATGGTTTTACAAGACTCACGTTAACAATATTGCAGCAGTACGCACACAATCGAAGCGCAGTAAGGATGGCTAGTGTAACTAGCAAGAATACCACGAAAGTAAGAAAAAGTAAGTACGCTATTAACTATTAACGTACCTGTCTCTTCCGAAACGAATGAGTACGAGAGAGCACACGTGTCTCCATCGTCCGTTAGAAGTCT
+
89AE@DACBA;56666;;<566==?5<=<465<<::79588///(/:39959587777;;<,;87933=:@<==?7=.0-888'68(--099<.<::;A=;@@AA9949:>@>ABB@BAAABBBBBBBCB@A@C@BCAA>A?@?CBBB@C@B;;7:@?9>=<A9==<AAA=AB<@@>0//:87/5.-(-----$--/5::<554=?A;>9>>>=2508=>>@=B@@ABBC@C@BBB=BBB<??BBAA???;;>;;?AB@@@@A@>>>=AA=>>@8<;=BBB<AA@>
@ATNG8:02151:05447
GATGGTAGCACACGAGATCTCATCGTACTCATTCGTTTCGGAAGAGACAGGTACGTTAATAGTTAATAGCGTACTTCTTTTTCTTGCTTTCGTGGTATTCTTGCTAGTTACACTATCCATCCTTACTGCGCTTCGATTGTGTGCGTACTGCTGCAATATTGTTAACGTGAGTCTTGTAAAACCTTCTTTTTACGTTTACTCTCGTGTTAAAAATCTGAATTCTTCTAGAGTTCCTGATCTTCTGGCGCTCTGTCACGTCTGCATCGTCCGTTAGAAGTCT
+
@>@C?BBBBBBD:;:AABBBCBBBBBABBCCB@BECE>CC@C@BBBCDBB?CE@@??B@CCCC@B?ABCCCBABA?BBBAB1@@>CBBB>BCBB?BA@<@B<>=CCBB>ABBCAA=>;AAA7=7?@@ABA>8488//)/6::==>>>?;;;A@@A=>==<@?<?=AA==;=>@C;A????3?<>7>=@@A.A>9881866///;89=5;;;;+;>>>A=D<>>:>???>>>=A7;:AAAA7;;A=>:;;>>@@@????==>AAA???D7;::>AA<AA>>
@ATNG8:02144:05541
GATGGTAGTATCTGCACACTCTGTCCAGAAGATCAGGAACTCTAGAAGAATTCAGATTTTTAACACGAGAGTAAACGTAAAAAGAAGGTTTTACATGACTCACGTTAACAATATTGCAGCAGTACGCACACAATCGAAGCGCAGTAAGGATGGCCAGTGTAACTAGCAAGAATACCACGAAAGCAAGAAAAAGAAGTACGCTATTAACTATTAACGTACCTGTCTCTTCCGAAACGAATGAGTACTATAGACTATCTGAGACATCGTCCGTTAGAAGTCT
+
999C;?CCCCBBBCCCCBCCCCBBB@BBC@CCBB??>?>@@CCAAA?BC?B>ABBBACCC2C?CCCACCCCAA@;@A@@BBB5BA>C5;;;.;CCBCBBBCCC999;?BB@CCCACCCCCCCCCCCCCCACC?BABB>BBBBBB@@=A@CBB>B>AAABBB?CBBBBB@BC?AA@8=<866(8;;5;BCBB/AA<A887AAA>><>=>>>D7:6:@BBB@BCCBBBA=@=9993:=?;>>>ACBBBCCCCCCD@?BBBBBBBBBBBBC?CC?ABC@CA@@
@ATNG8:02150:05543
GATGGTAGGCGTGTGAGAGTCTGCCCAGAAGATCAGGAACTCTAGAAGAATTCAGATTTTTAACACGAGAGTAAACGTAAAAAGAAGGTTTTACAAGACTCACGTTAACAATATTGCAGCAGTACGCACACAATCGAAGCGCAGTAAGGATGGCTAGTGTAACTAGCAAGAATACCACGAAAAGCAAGAAAAAGAAGTACGCTATTAACTATTAACGTACCTGTCTCTTCCGAAACGAATGAGTACTATGTAGAGCTCTATACTAATCGTCCGTTAGAAGTCT
+
:56=9=CC@CCBCCCBCDBBBAAAC>CCIABBBCAA>A;;;CCCCC?CD@C?B???BCCD2C?AACBBCCCBBB:?>89777(8>9?199929@D>B?;;>>AAA<A;AB=A;:8:A?>?8::>>@BAAA>>:>AAA;<<>==>?A;A=A==9@AAA@@@?<AA8:>C@BB?BB?4::5656)8884:====/75.5522>>???<?=@;;;=A<@BAAA;?>>>AAA=C=>>>6=>>9>ABAA@@@A=>>AC@@@B@@??????;A@===5;;;=>?:@>>>
@ATNG8:02148:05612
GATAGCAGACGTGACAGAGCGCCAGAAGATCAGGAACTCTAGAAGAATTCAGATTTTTAACACGAGAGTAAACGTAAAAAGAAGGTTTTACAAGACTCACGTTAACAATATTGCAGCAGTACGCACACAATCGAAGCGCAGTAAGGATGGCTAGTGTAACTAGCAAGAATACCACGAAAGCAAGAAAAAGAAGTACGCTATTAACTATTAAACGTACCTGTCTCTTCCGAAAACGAATGAGTACTGCGTCTCACTCTCGCCTACCATCGTCCGTTAGAAGTCT
+
;;A;;9>665===<<<<<<<<=8==C@CCC@AA;@:<<>00/76;;6?;////////$/0699:::;<::?8>>ACBBB5BB>C4;;;*;@B>@A@BCBBBC@D@CC@CCD?BB@?BCDCBBBCBBBBB@CCBB>BBAAAAAA=B@CAA?ACBCBCCC?B?@?BA>AA<AAA;??@@@:=<9678889(5<7<?AACB::;,/+/888(//(/>;::?BAABAAA9<87899*9@@=AAACBDBBBBB;::C:9:@@BBB?BBB8B@88>:5:?4><<7<779
@ATNG8:02142:05753
GATGGTAGCATCATGCATATCTCACCAGAAGATCAGGAACTCTAGAAGAATTCAGATTTTTAACACGAGAGTAAACGTAAAAAGAAGGTTTTACAAGACTCACGTTAACAATATTGCAGCAGTACGCACACAATCGAAGCGCAGTAAGGATGGCTAGTGTAACTAGCAAGAATACCACGAAAGCAAGAAAAAAGAAGTACGCTATTAACTATTAACGTACCTGTCTCTTCCGAAACGAATGAGTACTGCGTCTCACTCTCGCCTACATCGTCCGTTAGAAGTCT
+
@:@B=BBCBBCBCBBCCBCECCCBB@BCD?BBCAA@@C?CBC???B@BC?C?BB???CCC+=>BBDBBBBBBAA<??@BBDC5CC@C>BBB<CCFACCBBBBBA@>A@CCACCC?BBBCCCCBECCDDBCBB?BABA@BBBBBBBB?B@D@@?@CAABBBB?BCCDCC@BB?999>@@AAA;@=:4888888%8=:=868B@@>@:=:<<>A1818=@@@=@@???@A=@=AAA<BED?CAABBBBBBBCAAAC@@?BCBAB>ACDBBBCCC?BB@BAA=A???
@ATNG8:02235:05164
GATTAGTGCGTGAGAGAGAGACCCAGAAGTTCAGGAACTCTAGAAGAATTCAGATTTTTAACACGATAGTAAACGTAAAAAGAAGGTTTTACAAGACTCACGTTAACAATATTGCAGCAGTACGCACACAATCGAAGCGCAGTAAAGGATGGCTAGTGTAACTAGCAAGAATACCACGAAAGCAAAGAAAAAGAAGTACGCTATTAACTATTAACGTACCTGTCTCTTCCGAAACGATGAGTACTGTATCTATGTGTGCGCTACCATCGTCCGTTAGAAGTCT
+
4445;><BBDBCBBBBBCCDCCC>BBB@A@?ACCAD@CCD???B<@@=?=@@@@@A@?.=9??@BBABBBBB=BBBCBAA29957;@;<1=:<;>>>>>>>AB=A<>=8:::1579:;=9A<==AA@@@?7;77;4;::>A@>>?3818=>9:;;=>?BB<>>?@BCAA>6666)/////)/877(5;:;;.>>:@A>>>?8881818>>>;?:<9///7:9:=>>>6;7;=>6<00/:<<<BB???@???>>@==>=:;;AAB<>>>?@@=AA;B@=9@///
@ATNG8:02206:05218
GATGGTAGAGAGAGCTCTCTCATCGTACTCATTCGTTTCGGAAGAGACAGGTTACGTTAATAGTTAATAGCGTACTTCTTTTTCTTGCTTTCGTGGTATTTCTTGCTTAGTTACACTAGCCATCCTTACTGCGCTTCGATTGTGTGCGTACTGCTGCAATATTGTTAACGTGAGTCTTGTAAAACCTTTCTTTTTACGTTTACTCTCGTGTTAAAAATCTGAATTCTTACTAGAGTTCCTGATCTTCTGGGCAGACTCTGCACACATCGTCCGTTAGTAAGTCT
+
,,,,(,,7;C;;99:5559999<99=9;999@9@;;:6;D>A>B@98988)/)////16183374<68<<;=773;7;@>=>+887;??@97==?,0/991//(333477828555666662225:5::A662584=9@A;885:::988=>>>:<96499967:4:997:>>=>>@88:@BA5A18818:>@>,99777*----339=;915666)6///8485>@;>==?988;9>9>>A>>=7899929///99965;A@A>>>??>><>?;<///7///9
@ATNG8:02233:05203
GATGGTAGCGCGATATCAGCGCAGCCCAGCAAGAATCAGGAACTCATAGAAGAATTACAGATTTTTTAACACGAGAGTAAACGTAAAAAGAAGGTTTTACAAGACTCACGTTAACAATATTGCAGCAGTACGCACACAATCGAAGCGCAGTAAGGATGGCTAGTGTAACTAGCAAGAATACCACGAAAGCAAGAAAAAGAAGTACGCTATTAACTATTAACGTACCTGTCTCTTCCGAAACGAATGAGTACGATGAGAGAGCTCTCTCTACCATCGTCCGTTAGAAGTCT
+
:8<=699:////////999995559907777)//)/:77*9.4;455<;;5:9)/)////99999:#3-37773339333(3;33333$3827,333&333,33399;<44146;94556,2779ABBBCBBBBBBA@=@A@@=:9:@?@9938;?AB?BBCBBBBB>BAA?;;:=>9:88188:::1999767766'.705...579<@:>:>=;;4:48;CCD@CDBBCCC@B?ACD?DCC>ABBBBBBBC???BBBBBBA@;>;;;=?;?>>=@@>BB>ABB?BB=>
@ATNG8:02237:05258
GATTAGTGCGTGAGAGAGAGACCCAGAAGATCAGGAACTCTAGAAGAATTCAGATTTTTAACACGAGAGTAAACGTAAAAAGAAGGTTTTACAAGACTCACGTTAACAATATTGCAGCAGTACGCACACAATCGAAGCGCAGTAAGGATGGCTAGTGTAACTAGCAAGAATACCACGAAAGCAAGAAAAAGAAGTACGCTATTAACTATTAACGTACCTGTCTCTTCCGAAACGAATGAGTACTGTATCTATGTGTGCGCTACCATCGTCCGTTAGAAGTCT
+
::;<CCDCBBAC:;;ACCBAADD?BAAFICC@@@@B@CCCCCBB?BD@B?>==89999.9?BBCBCBBBBB@6<=:;;;;*;C>D>BBB<BIKACCJCCBBBC@C?CC?BBD>@@BBCCCCCDDCBBCCC?CCDD<AABBA@AC<A<@??=?DBBBCAC?BBBBBA>BC>@A@;>>@@?9???<?ADED/AA<A===AAAAA=A9??AA9@:>AAAA?BCCBBBC?C?BCC<AAB@BBBAAABBBBBBCAAABB>>==:;;BE=AAA>@?<>>;>@@;@::;
@ATNG8:02206:05327
GATGGTAGGAGACACGTCGCACACGTACTCATTCGTTTCGGAAGAGACAGGTACGTTAATAGTTAATAGCGTACTTCTTTTTCTTGCTTTCGTGGTATTCTTGCTAGTTACACTAGCCATCCTTTACTGCGCTTCGATTGTGTGCGTACTGCTGCAATATTGTTAACGTGAGTCTTGTAAAACCTTCTTTTTACGTTTACTCTCGTGTTAAAAATCTGAATTCTTCTAGAGTTCCTGATCTTCTGGTGAGATATGCATGATGCTAATCGTCCGTTAGAAGTCT
+
;:;C;CGD@CCAAACIBBCCCCDCCCCCCEGEACBAA<AA>A>AABBBCC@BCAAA?A???@E@B?BBBBB::3A899999(9A<?BBB6?BBB?BBC@CC>BABBBB>ABCB@@==:=AA8==8=@@D=>>@;??@@6<<@><<===>>>?@;;;:=>E>>>;><A??????AA====>>3=9>:77777+8=ABD9?=<788<<==;????/?;;;@<@=BC<B>>>===:>:=>=>=@5;;;6;???>>>>BB===9---3346///B7;;<@@@<@@A>
@ATNG8:02202:05461
GATGGTAGCGCATATCAGCGCAGCCCAGAAGATCAGGAACTCTAGAAGGATTCAGATTTTTAACACGAGAGTAAACGTAAAAAGAAGGTTTTACAAGACTCACGTTAACAATATTGCAGCAGTACGCACACAATCGAAGCGCAGTAAGGATGGCTAGTGTAACTAGCAAGAATACCACGAAAAGCAAGAAAAAAGAAGTACGCTATTAACTATTAACGTACCTGTCTCTTCCGAAACGAATGAGTACTATGTAGAGCTCTATACTAATCGTCCGTTAGAAGTCT
+
<BCC?C<AA>==>@A;;;;?=BCCD8CCIACCDCBC@C@BBBCBCB?C>::9:BBCCJFD5B=ABAA@@B@@AA/:9>>>>>,@@;@>BBB7A@A=@@@@BB?;;;C<???@@??AA??::9@ACCCCCCCG@BBBB=@@BCCBCC@G@CAA?@CCCCBCDAB;<:BB>AC@;::=A@::::+:?>;:9999:%:?;=B;BB=A?=<>=<8;<;A:?A;;;6:BAABBB>=;;<>3;00*000;>?BBAAAAA@ABBBB>??????;?88:C?BB@BBC?E:::
@ATNG8:02205:05561
GATGGTAGTGCGTGAGAGAGAGACCCAGAAGATCAGGAACTCTAGAAGAATTCAGATTTTTAACACGAGAGTAAACGTAAAAAGAAGGTTTTACAAGACTCACGTTAACAATATTGCAGCAGTACGCACACAATCGAAGCGCAGTAAGGATGGCTAGTGTAACTAGCAAGAATACCACGAAAAGCAAGAAAAAGAAGTACGCTATTAACTATTAACGTACCTGTCTCTTCCGAAACGAATGAGTACGAGAGAGCACACGTGTCTACATCGTCCGTTAGAAGTCT
+
///A6:ABBBBBCBCCCICEAA9994:BB>AABB;<7;>AABAABB?CCAF@AA???@??1A<>?CCBBBBBBB>99;CCCC2CC?C?BBB:BCB@AABADGDBB?B@BB?CCB>@?BBCCCCCBBCCCCAA>ABBB?ABBBCBBB>B@C::9:CBBBCCA?BBCABB@BB?BBB<?@::::+:>=988888(8@:?;;;BCAAA<A8;;==6;6::@@A?@AAA@AA;=;???9?BB@CBBCCBBBBBBB@AABCAAABB666=>@@A=@A?BB?B@@<A===
@ATNG8:02208:05526
GATGGACGAGCGTCTGAGAGGTACTCATTCGTTTCGGAAGAGACAGGTACGTTAATAGTTAATAGCGTACTTCTTTTTCTTGCTTTCGTGGTATTCTTGCTAGTTACACTAGCCATCCTTACTGCGCTTCGATTGTGTGCGTACTGCTGCAATATTGTTAACGTGAGTCTTGTAAAACCTTCTTTTTACGTTTACTCTCGTGTTAAAAATCTGAATTCTTCTAGAGTTCCTGATCTTCTGGCTCTCGTAGACAGATACTACCATCGAATCACGAAAGTCT
+
0//;8;;0/;CEDCCCECAB@ADBCEBA?ACCE=BB?B@BCBBBBD?AAABB?B?BBBB@B>BCBCBBBBB>BBBAA1??9???>8>ACC?BBB@BB9::AABB=??BBB@BA?DDC;=<>C?AABBB@CC@@6:9>:::?@@@AAAAAAA;8::;AA68389///:===16;BBB5B<A:??ABB/AAABB7>?@@F>>;>><>BBD/@@@A@<@?AA>ABBBA9949<@?????<??B?CBABCCCBBB????99:BBB?BAAAA>A@AABBB>BBBB
@ATNG8:02209:05524
GATTAGTGTCATATGAGAGTGTGTACTCATTCGTTTCGGAAGAGACAGGTACGTTAATAGTTAATAGCGTACTTCTTTTTCTTGCTTTCGTGGTATTCTTGCTAGTTACACTAGCCATCCTTACTGCGCTTCGATTGTGTGCGTACTGCTGCAATATTGTTAACGTGAGTCTTGTAAAACCTTCTTTTTACGTTTACTCTCGTGTTAAAAATCTGAATTCTTCTAGAGTTCCTGATCTTCTGGATAGCGACGCGATATACTACCATCGTCCGTTAGAAGTCT
+
556;DA?ACCCBBCCDCCBBBCCCBBBBBA=AA@A<BB@C@DDCCCBB@CCBBD;::;DA@>A@CCCC@@@AD;>@AAA0AD@<;;E>CCDDBCBA?AC?AABBBC@CCDCDBBB@DDC?@<BBBA@BBB@CCCE@BAAACCDCBCCCBAA@B@DCC?CC?C@BBBBABB@@;@;;;;.;=@=@CCCC5CCCCL;;;CDCCCCED@DFDF5DCAAA?B@CC@BBBCEEE@B?BBBBBD@BCD@BBBBBBBBBA@@@AAAAB;;:;BAAAB=@@>@@@?AAAB
@ATNG8:02224:05567
GATGGTAGTATATCGCGTCGCTATCCAGAAGATCAGGAACTCTAGAAGAATTCAGATTTTTAACACGAGAGTAAACGTAAAAAGAAGGTTTTACAATACTCACGTTAACAATATTGCAGCAGTACGCACACAATCGAAGCACAGTAAGGATGGCTAGTGTAACTAGCAAGAATACCACGAAAGCAAGAAAAAGAAGTACGCTATTAACTATTAACGTACCTGTCTCTTCCGAAACGAATGAGTACACATCGTCGTGTCGTGCTACCATCGAATCACGAAAGTCT
+
9:;E;C>>CCCBBBCCCCCCCCCBB?BBA?DCGG9999@CCDCCDD@CC=B?CDC?@@@@2A@DBBABBCBBBA9??9:;;;*;C>C=AAA7@BB?BBBCCDBCC?C?CC?CBB=??BBCDDDBAACCCCAC?BBBB=AABBBABB>B>ACC?AABBCCCC>AAABBB@CC?>>?<<====4=::488888(8>;A;::AAABD:=:>>BB:>:>@BCC?BCBAABB>A>AFD>CBB?BBBBBCBABBBD@@BBB???BBBBDCC@C???A>ABBCDDC>BBBB
@ATNG8:02231:05539
GATTAGACATATCGTACTCTCTGTACTCATTCGTTTCGGAAGAGACAGGTACGTTAATAGTTAATAGCGTACTTCTTTTTCTTGCTTTCGTGGTATTCTCGCTAGTTACACTAGCCATCCTTACTGCGCTTCGATTGTGTGCGTACTGCTGCAATATTGTTAACGTGAGTCTTGTAAAACCTTCTTTTTACGTTTACTCTCGTGTTAAAAATCTGAATTCTTCTAGAGTTCCTGATCTTCTGGGTCTACGCTCGTCGCGCTACCATCGTCCGTTAGAAGTCT
+
44909ABCECCAAADDECCABABBCBCB@@<@;:;0;B=@=@CBBCCC@BA?87389?ACC@B?ACCBAAAAA>CCCCB2@A<@8893:AAA?BBA?BB>;:B???;???CA@>>:<@A8>:>><<=>>>=@@??:>888:8@@@A@@@???B=CCC?CCBD@BCBBBCCCC@CCCCC;DAC@BBBBB2ABBBD>A@BBBC;;;B=@@@@0@@@AJ8;7;A>AAAAA;;8;?AABCBA<@@AA;BBBCCCBBBBBBBBAABBB=@?BCCC;;;?B@@=@BB?
@ATNG8:02221:05608
GATGGTAGAGTATCATGTGTATCTCCAGAAGATCAGGAACTCTAGAAGAATTCAGATTTTTAACACGAGAGTAAACGTAAAAAGAAGGTTTTACAAGACTCACGTTAACAATATTGCAGCAGTACGCACACAATCGAAGCGCAGTAAGGATGGCTAGTGTAACTAGCAAGAATACCACGAAAGCAAGAAAAAGAAGTACGCTATTAACTATTAACGTACCTGTCTCTTCCGAAACGAATGAGTACGTGTGACGTACGTGAGCTACCATCGTCCGTTGAAGTCT
+
///93:;DCCCCBBC;:;CBA??@B?A@@<?A@A@@>AAEDCAAAA?DD@D@DCCBBBBB5B@CCCCCECB@?>:>?AAAAA,AA>A<@AA7ABB?BBAAABBBB?B?BB@BBD>AABBBCCCCBBDCBBBC@DCBB>@@CBCC@@>B@CBC?CBCCAA@D?BBABBA?CC@@@?8=?==;3???;?CDDD2CA<?787@@AAA;@;@A@@<@<?@BBB@CCCCBBB@C?AAC=CAA>ABBBBCCCBBAABCCDCBBBBBBBCCC<>>BBBD>AA?BB@BBBA
@ATNG8:02239:05598
GATGGTAGCTATACGTATATCTATGTACTCATTCGTTTCGGAAGAGACAGGTACGTTAATAGTTAATAGCGTACTTCTTTTTCTTGCTTTCGTGGTATTCTTGCTAGTTACACTAGCCATCCTTACTGCGCTTCGATTGTGTGCGTACTGCTGCAATATTGTTAACGTGAGTCTTGTAAAACCTTCTTTTTACGTTTACTCTCGTGTTAAAAATCTGAATTCTTCTAGAGTTCCTGATCTTCTGGGTGTATCAGCGAGTATCTATCTTCGTCCGTTAGAAGTCT
+
956?9<ACBBBBBCCCDEDDBBBBBBCCCC99;9DFF>BB?B?BBBBCBB?ADBBB?A>BABB?A>@@BBBBBBC>???>?1=?<A7784:BBB?AAC@DC:>=AFDC?AABB>A;;7;>>:>;@A><<>>A;CA>>588>>;;;>@A@@@??@A<:;:<@@<@;>>>?>>>@@:?@@@@5@7:8:9=<=+;8699*,,,,,,966949AAA*;>99:5>4>?9??=?>===A:=>>>>?7;;BB:;;;?>><=>A@@@AA<9<DCC<@@?>:>?;?8858@8:
@ATNG8:02215:05643
GATGGTAGACATATCGTACTCTCTGTACTCATTCGTTTCGGAAGAGACAGGTACGTTAATAGTTAATAGCGTACTTCTTTTTCTTGCTTTCGTGGTATTCTTGCTAGTTACACTAGCCATCCTTACTGCGCTTCGATTGTGTGCGTACTGCTGCAATATTGTTAACGTGAGTCTTGTAAAACCTTCTTTTTACGTTTACTCTCGTGTTAAAAATCTGAATTCTTCTAGAGTTCCTGATCTTCTGGATATGAGTGACTCGTGCTACCATCGTCCGTTGAAGTCT
+
///;7;A?CCCBBCCCCDDDCABBCCCBCBBB@BBBE=AB?B?BBBBBBB?CBBBB?B>A@CC?B>BABBBBB>=<?BBAB3@A=A556-8999>BCC@CB?===@@>:==A>>>AA;A;;7;9>A@@;:;A;A@@@5<<??>;;;>>AA@===?9==<;??;?;===A?????;?=<<<3<=A897777(8=///(/66///<::=8=??@/>@@@A<A<??<?@@A==<=D;@>?;;=066@9@@;;@>=>@>>=@@@@?@AA=A=>>AA4:98<<8<>>>
@ATNG8:02226:05626
GATGGTAGCGCATATCAGCGCAGCCCAGCAAGATCAGGAACTCTAGAAGAATTCAGATTTTTAACACGAGAGTAAACGTAAAAAGAAGGTTTTACAAGACTCACGTTAACAATATTGCAGCAGTACGCACACAATCGAAGCGCAGTAAGGATGGCTAGTGTAACTAGCAAGAATACCACGAAAGCAAGAAAAAGAAGTACGCTATTAACTATTAACGTACCTGTCTCTTCCGAAACGAATGAGTACGAGAGTCAGAGCAGAGCTACCTTCGTCCGTTAGAAGTCT
+
::@@;>>AAB@@;;A>@CBBAA@AA8A.--0---:;;)505::<<:?<8713533445555'58;?<<CCDDDDF?CCAAAAA2AB=B?CCC9CCD?CBCBBBCBA?A?BB@BBD?BBBBBABACBBCCCCCBACCCD?CBABBBAC?C@CBB@BBBCCBBCADCC@@@?CC?CCC<>=887)9==999999(:@?A??@BBC@@<@<AAAA;A<ADCBB>AA@@?BB@C?CCC=CBC????CCCCBAA@AACCB>>>BBBBABBC?B?B@@@=@B?BCC>A@@?
@ATNG8:02232:05623
GATGGTAGAGAGAGCTCTCTCATCGTACTCATTCGTTTCGGAAGAGACAGGTACGTTAATAGTTAATAGCGTACTTCTTTTTCTTGCTTTCGTGGTATTCTTGCTAGTTACACTAGCCATCCTTACTGCGCTTCGATTGTGTGCGTACTGCTGCAATATTGTTAACGTGAGCCTTGTAAAACCTTCTTTTTACGTTTTCTCTCGTGTTAAAAATCTGAATTCTTCTAGAGTTCCTGATCTTCTGGGCTGCGCTGATATGCGCTCCATCGTCCGTTAGAAGTCT
+
;45<8=ABBDCCCCCABACCCDCBBCCCCC:9;:BBF@CC?C@BABCBAB?AAC887:@BBBC?C?CAAAA@AAD?BBBBC1BB@BBCC>;@@B>BBB?AB:?>@A@B>B=AAE?@?<>=><>=BBB@===><AACC6:8?><<=@>>>AA>>>@<::;<@@<@<>>>@?:93:3::;;;2;=D<;;:::+:<<=@@5??<;;::8818888(6:;9>:>:>?:AA?A=>>:>=AAA=>=;===@2:///=88:=AA>>:=<//-/9:=@D<??;?==9=666
@ATNG8:02198:05712
GATGGTAGTGTCAGTGCGCGTCGTCCAGAAGATCAGGAACTCTAGAAGAATTCAGATTTTTAACACGAGAGTATACGTAAAAAGAAGGTTTTACAAGACTCACGTTAACATATTGCAGCAGTACGCACACAATCGAAGCGCAGTAAGGATGGCTAGTGTAACTAGCAAGGATACCACGAAGCAAGAAAAAAGAAGTACGCTATTAACTATTAACGTACCTGTCTCTTCCGAAACGAATGAGTACGTGTGCGACGTGTCTCCTACCATCGTTATCGGAAAGTCT
+
///927//0>>@<<;5559555554.4557<A:;9?8>9=?::9547:;8A9AAA>?@>>+:6:::7339:99888::::::)7<8<1888&7;>;?A><;>=--(-(---23.338:@??@999CCCDCD?B@@A>ABECCC<:6;>A;;5<B<;;BCD@CBA<::*.).-..).;//*///3//////$7;<;745779A@5:688::;A<A?CCC@CBCCCCB?C@DED>B::6:::ABBBBBBA???BCBABA?;<=BCA;>===@7::EGAED=ABBB
@ATNG8:02200:05739
GATGGTAGGTGCACATGAGTGTATCCAGAAGATCAGGAACTCTAGAAGAATTCAGATTTTTAACACGAGAGTAAACGTAAAAAGAAGGTTTTACAAGACTCACGTTAACAATATTGCAGCAGTACGCACACAATCGAAGCGCAGTAAGGATGGCTAGTGTAACTAGCAAGAATACCACGAAAGCAAGAAAAAGAAGTACGCTATTAACTATTAACGTACCTGTCTCTTCCGAAACGAATGAGTACGATGAGATCTCGTGTGCTACCATCGACGAATAGAAGTCT
+
956?;@AB??@@ABBBEDCBBBCCC@BBB?CCCCA@>@<@?ABBCC?CC@C@BDBBCCCC1C@DCBBBBCCCDD>B@>>>>>0>D?C?CCC9BBC@BCBBAAA995:?A@=BAA>ABBABBBBBCCBBBCCC@CCCD?BBBB@@?@;@=@::6;ABBBBBC@ABABBB@BC?AAA588?@>8?::4:BBCC3AA8<778>A@@@=B=??@@<@;>?C@@=@AABBBB?B?@@C>BBB@BAAAAAA@AABBBB?>>@@A99888@A:>=BAAAAD=AA??;?;;;
@ATNG8:02220:05755
GATGGTAGGACGAGCGTCTGAGAGGTACTCATTCGTTTCGGAAGAGACAGGTACGTTAATAGTTAATAGCGTACTTCTTTTTCTTGCTTTCGTGGTATTCTTGCTAGTTACACTAGCCATCCTTACTGCGCTTCGATTGTGTGCGTACTGCTGCAATATCGTTATCGTGAGTCTTGTAAAACCTTCTTTTTACGTTTACTCTCGTGTTAAAAATCTGAATTCTTCTAGAGTTCTGATCTTCTGGGTCTCTCTCTCACGCACTACCATCGAGGTTGTAAAGTCT
+
4444.4:>3?@A95;<BBBBBECC@BFDDC=;:;CCC>CC9;8;@ABBGJ?@B@00,02;<;@;@=@AA@B@@@B?BBHDD2;;89@AG>C@BB?C9965A459B@?B@BCCELDDD@BBC@C@CCBAAA;;7:BBC@CCCBBBBBBCCCCBBBB?@@@CBB?B???B?@?FEE?BBBCB:B?A;??>??.@BCCC>ABDCBCECCB7;;;;*;;;;L@DACB?BBCBBBB>@?BCCBB=??BB=BBBB@AACCBBBCDCBBBB@CCCCBB?B@???D>CBBB
@ATNG8:02221:05759
GATGGTAGGCGACATACATACGCGCCAGAAGATCAGGAACTCTAGAAGAATTCAGATTTTTAACACGAGAAGTAAACGTTAAAAAGAAGGTTTTACAAGACTCACGTTAACAATATTGCAGCAGTACGCACACAATCGAAGCGCAGTAAGGATGGCTAGTGTAACTAGCAAGAATACCACGAAAGCAAGAAAAAGAAGTACGCTATTAACTATTAACGTACCTGTCTCTTCCGAAACGAATGAGTACTATGTAGAGCTCTATACTAATCGTCCGTTAGAAGTCT
+
4444.444.4@A@BBBCB@;;9>>D:B=CACCBB@@=@=@AA655;8;=9?;845<<<<=+@7@>>00//)/@@@3<0/)/777'9949.555&5::5<;994;7/0)/3893::?=?@AAB@@@ABCCCCCCB>AB;:8;BAACCCC@C@CA@?ACCDCCCE?AAECBA?@@<00/6=9888/78828?BCD3BB@998BA=>?@=@<@AAA=B<>>BBD?BBAA@BB@D?ABE>B@A=@ABBBCBBBCCBBBAAA988===?AA=??ABC@CC=@>B?C@==
@ATNG8:02277:05222
GATGGTAGCGCGACGAGCGTAGACCCAGAAGATCAGGAACTCTAGAAGAATTCAGATTTTAACACGAGAGTAAACGTAAAAGAAGGTTTTACAAGACTCACGTTAACAATATTGCAGCAGTACGCACACAATCGAAGCGCAGTAAGGATGGCTAGTGTAACTAGCAAGAATACCACGAAAGCAAGAAAAAAGAAGTACGCTATTAACTATTAACGTACCTGTCTCTTCCGAAACGAATAGTACTATGTAGAGCTCTATACTACCATCGTCATCCAGAAGTCT
+
;@BB?CBB@999BA;;9;>AAA@@A:@AA>ABAB@@<@8;:BCDCE?AA7939A@999:*78==@A?@><778*9<;;99*5:5:.555'55949<<<==;;?@C@@A?@CC?BBBBC;;;CDBBCBA@@?AA?@=?DBCAB??>@?BAA>AAAAABBB?BB???A>AA?BB@>B@@?>6955-688988%/815/./;9;A=;=2558A092:9:98:888@A@C@C6<>>6<77/7;>=>@@@ACC><=<==?A@@@??;;6;??>A;;:?:<;<4::99
@ATNG8:02269:05317
GATGGTAGTGTCAGTGCGCGTCGTCCAGAAGATCAGGAACTCTAGAAGAATTCAGATTTTTAACACGAGAGTAAACGTAAAAAGAAGGTTTTACAAGACTCACGTTAACAATATTGCAGCAGTACGCACACAATCGAAGCGCAGTAAGGATGGCTAGTGTAACTAGCAAGAATACCACGAAAGCAAGAAAAAAGAAGTACGCTATTAACTATTAACGTACCTGTCTCTTCCGAAACGAATGAGTACTACTCTCAGAGACACACTAATCGTCCGTTAGAAGTCT
+
///?:=ACBCCCCAA;A;@ABABEG?CCDA;;;@AA=@=@@C@@?B?BB@F@@???????1??CCD???CBCCC>?9;9CDD2:;492::;*9@C?CCCBCCBBB?@>@C@BBB>AABBCCCCCFCCBBBBD@DCBA>BBBABB==:>=B::99CAABBBB?BCDDA@>AA>ABB=AA766,5776678888%8>:=>??AAAAA;A=AA>>;><;;@CB?A????AA=A?BAA<A??<?AAFBBBB@BBCCCCB=>>BAA@??A=AABCC@AA>ACC?B??>
@ATNG8:02286:05406
GATTAGTGTGTCTCTGAGAGTAGTACTCATTCGTTTCGGAAGAGACAGGTACGTTAATAGTTAATAGCGTACTTCTTTTTCTTGCTTTCGTGGTATTCTTGCTAGTTACACTAGCCATCCTTACTGCGCTTCGATTGTGTGCGTACTGCTGCAATATTGTTAACGTGAGTCTTGTAAAACCTTCTTTTTACGTTTACTCTCGTGTTAAAAATCTGAATTCTTCTAGAGTTCCTGATCTTCTGGGTGTATCAGCGAGTATCTACCATCGTCCGTTAGAAGTCT
+
@>@=@BBBBCCCBCBBBBCBBBBCCABB::79AAB>BD@C?CCCCCCC@DBCBB?BADDCB=B?CCCCBBBCE@BBBBB1BB?BBBB<BCFGAEBC@CD?@@@BCFACCCCCCCD@CBB?A@CDCCCBBB?BBDD?CBCCBBBCCCCBCAAAA?CCC?AA>@<@BCECCCB@=@9999-:=B;::999*:BBBF=BBCCCBBBBB?BCBC5CBBBE@C@CC@CBBAAAC?C@AAACCD?BBCC>CCCDCBBCCCBBBCCDCBB?BBCCCC?BB@CCC@CB@@
@ATNG8:02258:05513
GATACGTGTAGCGCACCCAGCAAGATCAGGAACTCTAGAAGAATTTCAGATTTTAACACGAGATGTAAACGTAAAAGAAAGGTTTTAACTAAGTACTCATCGTTAACAATTATTGCAGCATGTACGCACACAATCGAAGCGCAGTAAGGATGGCTAGTGTAACTAGCAAGAATACCACGAAAGCAAGAAAAAGAAAGTATCGCTATTAACTATTAAACGTACCTGTCTCTTCCGAAACGAATGAGTACTGCGTCTCACTCTCGCCTACCATCGTCCGTTAGAAGTCT
+
::A<5444945455//;1////5;;///94;9;;<@;>@7::4;;)///////'/)/9/-/:///77://44555&555)5.5::&4.4447=><;;;555<<7<7<;-3-33-3::933333388833388289996888>>BAB=A>=<86<;;=>?>=;??>>CB?BB:;;@<>@@??<<<B>AACAA/899)797//-----(,077//(/8.6688;6;332527273669/7>=<@B?>>B>>====;=;;;<?@<AA187:;>DBABA:>><CCC?AAB:
@ATNG8:02279:05481
GATTATCTGCACACTCTGTCCAGAAGATCAGGAACTCTAGAAGAATTCAGATTTTTAACACGAGAGTAAACGTAAAAAGAAGGTTTTACAAGGACTCACGTTAACAATATTGCAGCAGTACGCACACAATCGAAGCGCAGTAAGGATGGCTAGTGTAACTAGCAAGAATACCACGAAAGCCAAGAAAAAGAAGTACGCTATTAACTATTAACGTACCTGTCTCTTTCCGAAACGAATGAGTACTACTCTCAGAGACACACTACCATCGTCCGTTAGAAGTCT
+
///6::=;;;B?;;>;;;<<7<AA;>>>===6;:?BBBCBA><<7:=@AABBBBB1B?CA?@?BBEBBA;:9:4444$44.5.555&59;.5.55555:;;5;7;>8<<B=AAB:?>C@996<=55668<<<>7555<?<=B>B?A<;7:??>AA?A>?>><=B8?>=;;9,33333(/606(//:::)...335222599595;:::48377>CC@?><99777(72333(333,39:9;=<888888;=8888662..668)..7.//)277:55.5777
@ATNG8:02254:05541
GATGGTAGACACGTGTGCTCTCTCGTATGATTCGTTTCGGAAGAGACAGGTACGTTAATAGTTAATAGCGTACTTCTTTTTCTTGCTTTCGTGGTATTCTTGCTAGTTACACTAGCCATCCTTACTGCGCTTCGATTGTGTGCGTACTGCTGCAATATTGTTAACGTGAGTCTTGTAAAACCTTCTTTTTACGTTTACTCTCGTGTTAAAAGTCTGAATTCTTCTAGAGTTCCTGATCTTCTGGGTCTACGCTCGTCGCGCTACCATCGAGGTTGTAAAGTCT
+
;55:7:BBCCDBBBDCCBBCECCCCCBBB9989@@B>BC@C@CCCCBBC?CCBBB?C<@@CB@B?BCB???BBB@BBBBB1@@;?>>>:?BBB?BB@=@?000;@@@=BBBBBB>>9>>>7=9>888@@??:?A??588>?>>==AAACA@=<<:9::<@C>D<@@??>>>>=4:8988)8:>:::;;:*7<777.7-----79593:9:,7=;=?>:@;@@9@===?>?;?6;;???>5;;;;1;@==;<;@@@@@@@@BAAA;@@AB>>:=<AADD8AAAA
@ATNG8:02273:05527
GATGGTAGCTCGCTGATGATATCTCCAGAAGATCAGGAACTCTAGAAGAATTCAGATTTTTAACACGAGAGTAAACGTAAAAGAAGGTTTTACAAGACTCACGTTAACAATATTGCAGCAGTACGCACACAATCGAAGCGCAGTAAGGATGGCTAGTGTAACTAGCAAGAATACCACGAAAGCAAGAAAAAGAAGTACGCTATTAACTATTAACGTACCTGTCTCTTCCGAAACGAATGAGTACTGTATCTATGTGTGCGCTAATCGTCCGTTAGAAGTCT
+
<8<;26=CBCCCAA@?@;ABCBBBB@BCC@CCC??A@C@CBB???C???=??AAA@@???2@;>?DBBBCC@A@899;;;;.5@6@8@@@4B::7;BBBCDCCC@C?CB?BBC?AA??BFEDCBBCBBBBC?BBCC@A>?>???B@C@C@@>@BCBBBBC?CCBBBB@BB?BBA;??@@@9@::4:<<==.=A=B???ABAA@<?7;;@?:>;>@BCC@CCBBBBC?B?BFE>CBB?>@>FDBBBBBBBBBBBBAA=>>??==:=>>CB?BC?CCC?B???
@ATNG8:02248:05573
GATGGTAGTGTCAGTGCGCGTCGTCCAGAAGATCAGGAACTCTAGAAGAATTCAGATTTTTAACACGAGAGTAAACGTAAAAAGAAGGTTTTTACAAGACTCACGTTAACAATATTGCAGCAGTACGCACACAATCGAAGCGCAGTAAGGATGGCTAGTGTAACTAGCAAGAATACCACGAAAGCAAGAAAAAGAAGTACGCTATTAACTATTAACGTACCTGTCTCTTTCCGAAACGAATGAGTACATAGATATACGTATAGCTACCATCGCAATTGCCTAGTCT
+
@>@B866BBCCBBBBB>>@@;;BCC?BCF?BBBBBC?C>AACCCBB???=?<?A?@ABBB3B?BBBBBEBBBAC;@@;;;;;*;A=A5;;;;*;AA;;;::>ABA@<@@@@=@@?<@BCCCCCBBBBCCDBBB?BA::6:A@AAA@A:@=@;;9;BBGBBDB@BBBBAA???<@BB?CBBBC<>;;7;?BBC/@@<A887??===:<8==:;6::>=@@?<??@@@99:37;>>C>B9999@AA@AABB@@???BAAA>>>@??;;;7=;::<>:>5;;8=888::
@ATNG8:02267:05599
GATGGTAGATATATGCACGCTCTACCAGAAGATCAGGAACTCTAGAAGAATTCAGATTTTTAACACGAGAGTAAACGTAAAAAGAAGGTTTTACAAGACTCACGTTAACAATATTGCAGCAGTACGCACACAATCGAAGCGCAGTAAGGATGGCTAGTGTAACTAGCAAGAATACCACGAAAGCAAGAAAAAGAAGTACGCTATTAACTATTAACGTACCTGTCTCTTCCGAAACGAATGAGTACGAGAGAGCACACGTGTCATCGTCCGTTAGAAGTCT
+
@ABC@CBBCCBBBCCCEBBBCDCCC?BAC?CEEC??=@?BBBBBBC@BB;=<=AABCCBC2C?AAAABBCBBB@8=>9;;;;*;B=@>BBB:BCCACCCCCCCBB@B@CD@CBC<@@BBCCCCCCCCCCCCC?CBBB?AABBBBAA=B?CCC?BABDDD@?<?BBBA?>AA>==><=>BBA:@>?8<<<<>.=>;A;:;CCCAA:?<?AAA:=:>ABBB?CCBBBDD@B@BBA:A??<?AAABBDDBBAAAAACCCCCCCAAA@>=>B:>=<@@@;@@>=
@ATNG8:02290:05585
GATGGTAGTGTCAGTATGAGAGTGTGTACTCATTCGTTTCGGAAGAGACAGGTACGTTAATAGTTAATAGACTGTACGTTCTTTTCTTTGTCTTTCTGTGGTATTCTTGCTAGTTACACTAGCCATCCTTACTGCGCTTCGATTGTGTGCGTACTGCTGCAATATTGTTAACGTGAGTCTTGTAAAACCTTCTTTTTACGTTTACTCTCGTGTTAAAAATCTGAATTCTTCTAGAGTTCCTGATCTTCTGGTCTACTACACTGTACTCTACCTTCGTCCGTTAGAAGTCT
+
444<39944495555:;<=>>666>=;;<A=<;79444)4:5:.5//////)//7797?;?6658:6=<0/------//16699+///(/33;;48333828;;49=0378>:;7<=888=BB999B>A?C<:8EBBA?CB??<@A@?A;;:?<=;87387-333-3938388999;5559>>???2>:>;>@@>>+=<=@C4:999<;00//)/:;;+99:<>0525;8=>>?=<<08038;=?A<>?@=@@AA?CCCC@AACCCBCCAA=@;:9:>:?>@B==>A???
@ATNG8:02248:05719
GATTAGTGTGTCTCTGAGAGTAGTACTCATTCGTTTCGGAAGAGACAGGTACGTTAATAGTTAATAGCGTACTTCTTTTTCTTGCTTTCGTGGTATTCTTGCTAGTTACACTAGCCATCCTTACTGCGCTTCGATTGTGTGCGTACTGCTGCAATATTGTTAACGTGAGTCTTGTAAAACCTTCTTTTTACGTTTACTCTCGTGTTAAAAATCTGAATTCTTCTAGAGTTCCTGATCTTCTGGACAGAGTGTGCAGATACTACCATCGTCCGTTAGAAGTCT
+
///48::;?ACB?CCDCBBBBDBBBCBBCB?BBDE>CC@C@BCBCDCD@CCCCC>B>BCBDAG@CCBCCBBBB@DDDDD2BB?BBDF>CCAA=@BA=BB>BBCCBC?CDBBBDDD;;:C?B@CCBBBAAA=@@CC=BABBB@@@BCCCBAA@C@DCC>@A@B@BBCCCCCDC@CAAAA7A=A=ACBBE5CBBBC>CCCCDBA@@@5;;;;*;@@AB@AADE@BBBCCCC?B@BBBAAA?AACACCCEDCBB@@@ABBBBCECC?@?::;C?CC@DCB?BB@@
@ATNG8:02251:05689
GATGGTAGGAGACACGTCGCACACGTACTCATTCGTTTCGGAAGAGACAGGTACGTTAATAGTTAATAGCGTACTTCTTTTTCTTGCTTTCGTGGTATTCTTGCTAGTTACACTAGCCATCCTTACTGCGCTTCGATTGTGTGCGTACTGCTGCAATATTGTTAACGTGAGTCTTGTAAAACCTTCTTTTTACGTTTACTCTCGTGTTAAAAATCTGAATTCTTCTAGAGTTCCTGATCTTCTGGGCTGCGCTGATATGCGCTACCCCATCGTCCGTTAGAAGTCT
+
;55505AC>BBCBBBCCCDDCCDBBBCEABAC@CBCD>CCACACBBCECC@CDCCB>A?BBBB?C<@@BBBCBBB?<;>=>.>A?B??@8@@??:?>>;>B@>>?BBB@C>?>A>>>=AAA<A<AB?;;<<<8=?<=:=AAA<;;??BABB?===;;;;=AF>D;??@@@@@@@<AAAAA6A:=:<@BAA.=99:>1;::888BA@?:>>>>/>AAAB;@<@@<???A@@@<A<>>>==A:99=>4;///9=66;@@D?;;;=8787,8@>=>>9==<@@B=A?==
@ATNG8:02274:05707
GATGGTAGAGTATCATGTGTATCTCCAGAAGATCAGGAACTCTAGAAGAATTCAGATTTTTAACACGAGAGTAAACGTAAAAAGAAGGTTTTACAAGACTCACGTTAACAATATTGCAGCAGTACGCACACAATCGAAGCGCAGTAAGGATGGCTAGTGTAACTAGCAAGAATACCACGAAAGCAAGAAAAAGAAGTACGCTATTAACTATTAACGTACCTGTCTCTTCCGAAACGAATGAGTACACATCGTCGTGTCGTGCATCGTCCGTTAGAAGTCT
+
;56>9=BBBCCDCCDAAABBCBB@@>@BD?AA@AA@<@?BBBCCCC?CC=A=@BAABCCC5CACCBBACCBBBA9@A<;;;;(;B=?5;;;&9==8:BB@@CC:99;ABB?ABB?DBBABBCBCCBBBBCBC@BBBC@@@@ABB@A>B@BAB?BBBDDDCC>BBB@?>9991:>@;@>>>A:@>?<?EFED2CB:><;;==>@@<@=AAAA;@=@@BBB?;;;@ACC@D@ECD?BCB>@@BCCBCBBBBCCBCBBBA:::@@AACCCC@DC?CBB?BBBB
@ATNG8:02287:05719
GATGGTAGCTCTGCTCTGACTCTCGTACTCATTCGTTTCGGAAGAGACAGGTACGTTAATAGTTAATAGCGTACTTCTTTTTCTTGCTTTCGTGGTATTCTTGCTAGTTACACTAGCCATCCTTACTGCGCTTCGATTGTGTGCGTACTGCTGCAATATTGTTAACGTGAGTCTTGTAAACCTTCTTTTTACGTTTACTCTCGTGTTAAAAATCTGAATTCTTCTAGAGTTCCTGATCTTCTGGGCTGCGCTGATATGCGCTATCGTCCGTTAGTAGTCT
+
:56>9>A?;:6AA@CCBCCEEBB:;;GEFDBB?A@@@<ACAC@CBCCEDFAGEB@A7;6;AAA@FAB@@@AA<==:=BBCC3CE?BBBB>AABCACCHACC?AADDDD@CCBBBEEE?AAB@C@BBBCCCCC?BBA@<A@B:::CCCCAAADCBB?BCC>A@<?=?ABBBBDHC=@<<<0:=B4;;;;;*<CBCC?CCFCC9999929999'9@@@A<A@BB@CGCBBA@>@>:::@@?8::BG>GCCBBBBBDCCBBBBBBBBBBBB7;;7<BBAA;:;
@ATNG8:02311:05146
GATTAGTGGTGTCTCTGAGAGTAGTACTCATTCGTTTCGGAAGAGACAGGTACGTTAATAGTTAATAGCGTACTTCTTTTTCTTGCTTTCGTGGTATTCTTGCTAGTTACACTAGCCATCCTTACTGCGCTTCGATTGTGTGCGTACTGCTGCAATATTGTTAACGTGAGTCTTGTAAAACCTTCTTTTACGTTTACTCTCGTGTTAAAATCTGAATTCTTCTAGAGTTCCTGATCTTCTGGTAGAGCGTGCATATATCTACCATCGTCCGTTAGAAGTCT
+
444.4;44.5>===C::666AA656??@@AA=@?@?8;;5;<@@AAAAB;>?><;5:;@@@B?C@CABBBBBAC>@@@@@0@A=AA@@499<@=B:;7;D>;;9A<<?D>>999943945055;9<<@>>>;@@<@?C@@@BCC;;;@@@AC@@?B@@5:92718?A@ABBBD?AAA@?3A4;499;;.9@999,59=9;;=<;;.444&44459496;<5566<<<>;>:=<:;::7<991669==?99999?=>>?==8838777<;-347;;=4::99
@ATNG8:02313:05166
GATGGTAGAGTATCATGTGTATCTCCAGAAGATCAGGAACTCTAGAAGAATTCAGATTTTTAACACGAGAGTAAACGTAAAAAGAAGGTTTTACAAGACTCACGTTAACAATATTGCAGCAGTACGCACACAATCGAAGCGCAGTAAGGATGGCTAGTGTAACTAGCAAGAATACCACGAAAGCAAGAAAAAGAAGTACGCTATTAACTATTAACGTACCTGTCTCTTCCGAAACGAATGAGTACTGTATCTATGTGTGCGCTACCATCGTAATTGCGAAGTCT
+
956=:=>B<B=====?@@DBB==A<9==C<@?@@A@=@<??ABBCC@CC@D=@B@99555$55;;<6660/:::1>0/////$/;5;)444&4::5<@@?:A>>?6:29@<@AA=ABBBBAAACCJBBBBBB=A@@@?BCCBCCCC?B?C;;7<@CA@?AA798BBAA=>?;9936?;8;;3333.3??BB1?<86759<9:<=8=:=>>>=C=@?CDB>B@AA@BB@C?CBD=CCB@;:;DCBBBC99:A???@@@@@=>=A7846?>>AB>>:BDCC@CA@@
@ATNG8:02295:05182
GATGGTAGGCGAGAGTGAGACGCAGTACTCATTCGTTTCGGAAGAAGACAGGTAACGTAATTAGTTAATAGCGTACTTCTTTTCTTGCTTTCGTGGTATTCTTGCTAGTTACACTAGCCATCCTTACTGCGCTTCGATTGTGTGCGTACTGCTGCAATATTGTTAACGTGAGTCTTGTAAAACCTTCTTTTTACGTTTACTCTCGATGTTAAAAATCTGAATTCTTCTAGAGTTCCTGATCTTCTGGATATGAGTGACTCGTGCATCGTCCGTTAGAAGTCT
+
4449.44934/--------86-//55449555.499:3:<3939:2:<>;0)00)////)/)///)/167988888963333&37,3388/7;33.339689.37399=8A79699::55596=6;;@;;55559<<91559968899;>>>555;9;;<9?B:=:=???>;;:B:=====-;8=7;;GDD/>>>>E9@@7676///99/8875'57333(-(,2,,,,-6673:577799:377:5:;88=///99=<??A::;?;;6>766166617==7
@ATNG8:02323:05194
GATGGTAGTAGTACACTAGTCATACCAGAAGATCAGGAACTCTAGAAGAATTCAGATTTTTAACACGAGAGTAAACGTAAAAAGAAAGGTTTTACAAGACTCACGTTAACAATATTGCAGCAGTACGCACACAATCGAAGCGCAGTAAGGATGGCTAGTTTAACTAGCAAGAATACCACGAAAGCAAGAAAAAGAAGTACGCTATTAACTATTAACGTACCTGTCTCTTCCGAAACGATGAGTACACATCGTCGTGTCGTGTACATCGTCCGTTAGAAGTCT
+
;5<>:=BCCBBBDDCCCCCBB@:698@AC?@@@B;;4;9===@BCC?B@@B@@@@;9999)9;?>???>??89:59@AA;?;(59:)9.59909>=6666==B@BB@B?BC?BBB799DCDAAACCCCBBBBC@CDAA<AAAAABBB>A@B;;:;AAADC>C?CCBCBC?AB>ACC?AB??>7999;>@???.@@=@=ABAABBB?B>BB??=>?CDBBB>AAA@@AA?@<@@@7:000;=@>A:;9CGCFCIIFCCBBGCCCCBBBBBB?BBACCC@CAAA
@ATNG8:02293:05379
GATGGTAGCACGAGTCACTCATATCCAGAAGATCAGGAACTCTAGAAGAATTCAGATTTTTAACACGAGAGTAAACGTAAAAAGAAGGTTTTACAAGACTCACGCTAACAATATTGCAGCAGTACGCACACAATCGAAGCGCAGTAAGGATGGCTAGTGTAACTAGCAAGAATACCACGAAAGCAAGAAAAAGAAGTACGCTATTAACTATTAACGTACCTGTCTCTTCCGAAACGAATGAGTACAGAGAGTACGATATGTCATCGTCCGTTAGAAGTCT
+
@@AB;BBBBBCC;;9CAAAD:99;>9@@A=ABBEAA>A@@@ACBBCDAA?A?AA???ABA/A>???AAAA@AA@8>9;9555$5;6;.555'5;;7;;;@?BAA@A@?BB@BBB@BCBBBA??CBBBCB?>??BBCC<??A>BB@@<B?BBB@B@??BCBA<AA@=;;7;C;??A:>=@?A188;4:::::+;>=>>==ACBBA<A7;;??<?=@@CCB?CDCBBBB@B@BBC=CCC?AAABBBBBBB@BDCBB@AA@@@A@><<;;<6;<6<??<@:::
@ATNG8:02318:05376
TATGGTAGGTGCACATGAGTGTATCCAGAAGATCAGGAACTCTAGAAGAATTCAGATTTTTAACACGAGAGTAAACGTAAAAGAAGGTTTTACAAGACTCACGTTAACAATATTGCAGCAGTACGCACACAATCGAAGCGCAGTAAGGATGGCTAGTGTAACTAGCAAGAATACCACGAAAGCAAGAAAAAGAAGTACGCTATTAACTATTAACGTACCTGTCTCTTCCGAACGAATGAGTACGAGAGTCAGAGCAGAGCTACCATCGTCCGTTAGAAGTCT
+
?@@@=A@@<@@;ABAA@CDEBBBBB?BDDACCCC@><>?BBBCCCB@BB?A?@AA99999.;@CCCCCFGDBBB:@@::;;.5@7B.;:;&9@B?CAA@CCBBB>B>BB>BBB>AAAADBBB@BBDDDCCC?CBBB?BA@??>>>:@?BAB@BAACCCAA>AAAAAA>BD>BBB?BBBBB=BBB?BCCBA.AC;A555?AA<=:<9@@>><>=B?BBB?BBBBACC@C?CC@CBB?BBBDBBBC@??BBBBB@@@BBBBBBBB?AAA@@@;AA<A6637??>
@ATNG8:02301:05465
TATGGTAGATATATGCACGCTCTACCAGAAGATCAGGAACTCTAGAAGAATTCAGATTTTTAACACGAGAGTAAACGTAAAAAGAAGGTTTTACAAGACTCACGTTAACAATATTGCAGCAGTACGCACACAATCGAAGCGCAGTAAGGATGGCTAGTGTAACTAGCAAGAATACCACGAAAGCAAGAAAAAGAAGTACGCTATTAACTATTATCGTACCTGTCTCTTCCGAAACGAATGAGTACACACTCTCATATGACACTACCATCGTCCGTTAGAAGTCT
+
<@AA<@???<BCBCABBC;<;BBBBAEBB@BDA@:96:;@@CCCCB?BB;;:;CDABBBB5CACCBCCCDBA@@5;555555$5949499:/:<=@?CCC@??AA>A@CB?BCC?BBCBBBBCCBCCBBCCC@DBBB@CA@::;AA>B@D;;:;BAABC;99;EBCBC?BB?BAA>ACBBA5::94:AAAB3BC@C;;;?>>8716;@?AA<;;;B=>>=@?==676)/)/99189=7=@@B@@???A@;;:??AA>BBAABBBB@CCABBC@DC?BAA=A@@A
@ATNG8:02311:05446
GATGGTAGCGCGACGAGCGTAGACCCAGAAGATCAGGAACTCTAGAAGAATTCAGATTTTTAACACGAGAGTAAACGTAAAAAGAAGGTTTTACAAGACTCACGTTAACAATATTGCAGCAGTACGCACACAATCGAAGCGCAGTAAGGATGGCTAGTGTAACTAGCAAGAATACCACGAAAGCAAGAAAAAGAAGTACGCTATTAACTATTAACGTACCTGTCTCTTCCGAAACGAATGAGTACGAGAGTCAGAGCAGAGCTACCATCGTTCGGTCAGAGTCT
+
:56>:>BCBBBABBFCCCBBBCCCC9CDC?BCCC??>?<@@BBBBA?AA>A>CB?77777(9=ABBBCDCC998*8>9;;;;*;@;@4::;'9@@?CBBBCCFBA>B@CC@BBC?BAAABDEBBBBCCDCCC<AABB=AABCCC@@<AACBB?BCBBBACA?ACCBAA?CD?>>?499<<<8;;;8=AAAA/AA=B887CBC??;?<@@AA7;8;@BCB?CBBB@@@9?;?@A<BBC?BBBBBBBBBA@?@@CADAA==>??@@@<@AA<<6<9499??>@?>>
@ATNG8:02328:05486
GATGGTAGAGTATCATGTGTATCTCCAGAAGATCAGGAACTCTAGAAGAATTCAGATTTTTAACACGAGAGTAAACGTAAAAAGAAGGTTTTACAAGACTCACGTTAACAATATTGCAGCAGTACGCACACAATCGAAGCGCAGTAAGGATGGCTAGTGTAACTAGCAAGAATACCACGAAAGCAAGAAAAAGAAGTACGCTATTAACTATTAACGTACCTGTCTCTTCCGAAACGAATGAGTACATAGATATACGTATAGCTACCATCGACCTCTAGAAGTCT
+
:55=9>CCDBBBCCDABAGCBBBCC@CCC?BBBC@?=?@CDDDDCD@BB=B@CCCCCCCC5C@CCCBCDCDBBB:@>??@@@0@B>B4;;;6;BC@CBACCCBAB=A=@@>@CD?BABABCBCCCCCCBCCC?CBBB>AABB@@AB>B?B??<@BBCCDCB?BBBAAA=BC>@@?7;;777*:::3:@@AB2AD@A898===?><><@ACE:>:<ABBB=BBBBBCC?A?ABB>CCBAAAAAAABCCCA@ABBBBBBBA@@@@@B:@566=<89::@@@<>>>=
@ATNG8:02297:05573
GATGGTAGCTCTGCTCTGACTCTCGTACTCATTCTGTTTCGGAAGAGACAGGTACGTTAATAGTTAATAGCGTACTTCTTTTTCTTGCTTTCGTGGTATTCTTGCTAGTTACACTAGCCATCCTTACTGCGCTTCGATTGTGTGCGTACTGCTGCAATATTGTTAACGTGAGTCTTGTAAAACCTTCTTTTTACGTTTACTCTCGTGTTAAAAATCTGAATTCTTCTAGAGTTCCTGATCTTCTGGATATGAGTGACTCGTGCTACATCGTCCGTTAGAAGTCT
+
4449.444494554:<<56555555544;;//)//-58/77(-(///9:76169///5:49//3,7,3788;::9=6;7;;7$336;8;;388;=9=<@:>>6669ABB@BBDBBA@@=;;;@B?DCBA;=;EACCCF?CBB;;;;;;BECCCCAA>A@@;@@?A?AB@@@CCAB?ACCIH;J@C@CIGGG5CCAAA<CBBDFBBBBA5;;;;*;ABCFAEACB?@@BB@AA@C@CCCLCB>@?B?DCCBCCD;=;BBBBBBAAAAAAB@@>:9939:@?AABC
@ATNG8:02300:05572
GATGGTAGCGCACACATAGATACAGTACTCATTCGTTTCGGAAGAGACAGGTACTTTAATAGTTAATAGCGTACTTCTTTTTCTTGCTTTCGTGGTATTCTTGCTAGTTACACTAGCCATCCTTACTGCTCTTCGATTGTGTGCGTACTGCTGCAATATTGTTAACGTGAGTCTTGTAAAACCTTCTTTTTACGTTTACTCTCGTGTTAAAAATCTGAATTCTTCTAGAGTTCCTGATCTTCTGGACAGAGTGTGCAGATACTACCATCGAATCACGAAAGTCT
+
;:6>;?CCDDBCBBCCCCCCDCCABBDDDDAB?BAAA<BC@C@CCECCCC@CB@??<@@DCCB?C=BACCCCCCD@BBBBB1??9==>>8?BBC@CBB?BC798ADCB?BBCCBB@B=@@@<@>B;;@?<<=;>>;;5;;<888<<AA<<<;;;>;>?=9>C;C;==>>>????;A@@@@3@;?;>>ACC.>>988)//////:::?<@@@@.>@>@A=A<>><>>>>===;?:=>@A@A<>>=:>FB@@@@@@@@AAA<<<@@@=@@@@@<@@@@@AA:A???
@ATNG8:02293:05645
GATGGTAGCGCATATCAGCGCAGCCCAGAAGATCAGGAACTCTAGAAGAATTCAGATTTTTAACACGAGAGTAAACGTAAAAGAAGGTTTTACAAGACTCACGTTAACAATATTGCAGCAGTACGCACACAATCGAAGCGCAGTAAGGATGGCTAGTGTAACTAGCAAGAATACCACGAAAAGCAAGAAAAAGAAGTACGCTATTAACTATTAACGTACCTGTCTCTTCCGAAACGAATGAGTACTATGTAGAGCTCTATACTAATCGTCCGTTAGAAGTCT
+
<ABA@C;66<<BBCDILAAABBBBD=BCB?AABBBC?B>BBBBBBB?BB=?;?>@;;;;;*;@CCCCCCBCA@@8@A;;;;.:B>B4;;;&:@@;<<@A@A@@@=@@CC@BBB@BAABCCDABBC@@ADDD@BBBC@CCBAAC::8<?CBB@CBBCCBBC@CCCBBB??>9::9:?@9999+9<=9?EFFD2DB?B:::BBB;;7;;>>?@<?;><BBB@CCCABBC@C?BBD<BBC?AAABBBBBB>?@BBAAABB@BB@@@@<@>>AC@CB@BBB?B999
@ATNG8:02336:05625
GATGTAGATACTCGCTGATACACCCAGAAGATCAGGAACTCTAGAAGAATTCAGATTTTTAACACGAGAGTAAACGTAAAAAGAAGGTTTTACAAGACTCACGTTAACAATATTGCAGCAGTACGCACACAATCGAAGTCGCAGTAAGGATGGCTAGTGTAACTAGCAAGAATACCACGAAAGCAAGAAAAAGAAGTACGCTATTAACTATTAACGTTCCTGTCTCTTCCGAAACGAATGAGTACTATAGACTATCTGAGACTACCATCGTCCTTAGAACGTCT
+
444549;?>;9:66665:9;///:(///)/778:;7;7;:9;;37/37396<><=8BBB1B?BBBAAABBBBB8>:;;;;;';:45.555'59;6;?@>?>=BB?@:<<90006?:??CCBBBEE@@?CBB?@@00-00/9===;A9=9>9929<::><BA5:8885B7BB?BBB=?>;;=37778;;<<<,7:6<8;;>;A?A<>:>??D6;5;;@=@@CCABACC=>:89:-7;;8==><<@@ABCC?B<888>;;;<:::;;48888<<8;47//)////5
@ATNG8:02312:05719
GATGGTAGGAGACAGCGTCGCACACGTACTCATTCGTTTCGGAAGGAGACAGGTACGTTAATAGTTAATAGCGTACTTCTTTTCTTGCTTTTCGTGGTATTCTTGCTAGTTACACTAGCCATCCTTACTGCGCTTCGATGTGTGCGTACTGCTGCAATATTGTTAACGTGAGTCTTGTAAAACCTTCTTTTTACGTTTACTCTCGTGTTAAAAATCTGAATTCTTCTAGAGTTCCTGATCTTCTGGGCAGACTCTGCACACGCCTCATCGTCCGTTACAAAGTCT
+
955<9=BC@@>>>///<:<<>>>==<<<<;99:798783785:)/)//8:;=9=B;?@/8.33396<7=BB=<<:9=48833&22062222&5;8>8@<?8?B?>>?>>>5;;;;?AAA;??@<A==99///864:<//.359:::A99988/./61//71:@1817==<>>AAA;=>ADD5D<A:>:<<=,9:=>>-///9:9:><<:;AAA.>::9>294:@=@@AA;::;?<@AAC?>;::::19//-77=--/7777776:::9<866/685///8.6667
@ATNG8:02359:05195
GATGTGAGAGACTGTAGCGCACCCAGAAGACTCAGGAACCTCTAGAAGAATTCAGATTTTTAACACGAGAGTAAACGTAAAAAGAAGGTTTTACAAGACTCACGTTAACAATATTGCAGCAGTACGCACACATTCGAAGCGCAGTAAGGATGGCTAGTGTAACTAGCAAGAATACCACGAAAGCAAGAAAAAGAAGTACGCTATTAACTATTAACTTACCTGTCTCTTCCGAAACGAATGAGTTCGATGAGATCTCGTGTGCTACCATCGTCCGTTAGAAGTCT
+
<89:;=BCCDCC=9;DCBAA@@@:@=@?@000/0/6:6;8:?883;4:959477773>>@1B<@AB>?>B@>??8?>ABAA@0AB?B>BCB=BCC@BBBDCBBBB?B@AA>ABB>BB?ABDCCBBBAA@BDCC@BAA:????@@AB>@?B;:8:BBBBDBA>ACCCDA?CD@?>@>AA@>>-88819::::+;=:?;;;A@??<1617<==,/-/>7<<6:>>>>AA<@;??B9>>>:;;;8818B@:;;@@G@??@AA@@@:;;=A???>>:==8==>9=;;:
@ATNG8:02367:05191
GATGACACGTGTGCTCTCTCGTACTCATTCGTTTCGGAAGAGACAGGTACGTTAATAGTTAATAGCGTACTTCTTTTTCTTGCTTTTCGTGGTATTCTTGCTAGTTACACTAGCCATCCTTACTGCGCTTCGATTGTGTGCGTACTGCTGCAATATTGTTTAACGTGAGTCTTGTAAAACCTTTCTTTTTACGTTTAACTCTCGTGTTTAAAATCTGAATTCTTACTAGAGTTCCGATCTCTGGGTCTCTCTCTCAGCGCACTACCATCGTCCGTTAGAAGTCT
+
:;>ABA;;:;A95555556;;<<<=;>=9>:;:/9@<@9655995516=<<<7<0554:7<5::<;9=:::8==>??+<A>@A<=<5>:::00/;67768773<?9<888;8<A>=777;:;88//.372779;755288:7555;665...(...2...'.0555=88898275555)5-56(6=<??/;=999+-)-----67/55'599+99=<737599///999;;<59588///98890::@@??<;99///===>>>>::=====///9<<>;===>
@ATNG8:02364:05231
GATGGTAGCTCGCTGATGATATCTCCAGAAGATCAGGAACTCTAGAAGAATTCAGATTTTTAACACGAGAGTAAACGTAAAAGAAGGTTTTACAAGACTCACGTTAACAATATTGCAGCAGTACGCACACAATCGAAGCGCAGTAAGGATGGCTAGTGTAACTAGCAAGAATACCACGAAAGCAAGAAAAAGAAGTACGCTATTAACTATTAACGTACCTGTCTCTTCCGAAACGAATGAGTACTCGTCTCACTCTCGCCTACCATCGACGAATAGAAGTCT
+
;:BB9=ABCBBC@DCBBCCCIECBB@BCE@BBBBAA?A@CCBBCCC?BC?C@B?@??=<<.??BBB???BBBAA9==;;;;.9B>C2;;;':@@=BBBBCCB@C?A>;:6:@@=ABBBBCCCBBBCBDE@@>AABB?BCC??@??<@@B;:89A@?CCAA?BB897?;00000/6;;;==3;55/55577)794758;;:>@A1816;;;;D:>>BCC?BDABA@@<?=??=9>9939@@@ABC???BBBBBCCCCBBB?CCC?BB???C:99:EDD=A==<
@ATNG8:02345:05290
GATGGTAGTACATGATAGACGACACCAGAAGATCAGGAACTCTAGAAGAATTCAGATTTTTAACACGAGAGTAAACGTAAAAAGAAGGTTTTACAAGACTCACGTTAACAATATTGCAGCAGTACGCACACAATCGAAGCGCAGTAAGGATGGCTAGTGTAACTAGCAAGAATACCACGAAAGCAAGAAAAAGAAGTACGCTATTAACTATTAACGTACCTGTCTCTTCCGAAACGAATGAGTACTGCGTCTCACTCTCGCCTACATCGTCCGTTAGAAGTCT
+
@@AB?BCCBBADECCD;9;B@?@CCACCH@BBB;;94:69@ACBBB???<?>??>:9:;;*:>BCDBBBCCCCC>CB@@@@@1@C@D:AAA9ABEADCBCD@@0000?A@?A@B@BBDCCABBCCCCCCBBB=CDDD999CBBCBC?BDDBB@BCCBCCCC?AABBBB@BB?@A?188887*9<<999999(7><A8::CCBAC<A<AAAA9=9<BCCC?BB@??CB@C?BDD>BAA>ABBDCCCBAAABBACCCCCCDBB@BBBBBADBB?BC?CBB?BA@@
@ATNG8:02349:05285
GATGGTAGCGCACACATAGATACAGTACTCATTCGTTTCGGAAGAGACAGGTACGTTAATAGTTAATAGCGTACTTCTTTTTCTTGCTTTCGTGGTATTCTTGCTAGTTACACTAGCCATCCTTACTGCGCTTCGATTGTGTGCGTACTGCTGCAATATTGTTAACGTGAGTCTTGTAAAACCTTCTTTTTACGTTTACTCTCGTGTTAAAAATCTGAATTCTTCTAGAGTTCCTGATCTTCTGGACGACGCGCACTGACACTACCATCGTCCTTTAGAAGTCT
+
@AAC@DBBBBBB@AACCCCBBBCDDCCCCC@?=@AAA<BC@CACCCCBBBADDCBB@A@CCCD?C@BBBBBCCDD=A@CCC2BA@CCCD>FBBB?BBC?CC?AAAECH?AADDDDCC?BCD?C@CCCBBBBC@BBBC<AABBBBBBCEBBBAA@B?BBB?BB>C?CACCBBBCD@C;;;;6;>C>BBBBB2BBBBF=AAAGHGCBAA5;;;;*;@ADG@E?BB?BBBCDCC?C?CDBCCA?ABDAFB:;;BBD;;;;<BCFCDCG@CBCBBB>AA<ABA?ABBC
@ATNG8:02374:05312
TATGGTAGTGTGTCTCTGAGAGTAGTACTCATTCGTTTCGGAAGAGACAGGTACGTTTAATAGTTAATAGCGTAACTTCTTTTTCTTGCTTTCGTGGTATTCTTGCTAGTTACACTAGCCATCCTTACTGCGCTTCGATTGTGTGCGTACTGCTGCAATATTGTTAACGTGAGTCTTGTAAAACCCTCTTTTTACGTTTACTCTCGTGTTAAAAATCTGAATCCTTCTAGAGTTCCTGATCTTCTGGAGATATCATCAGCGAGCTACCATCGTCCGTTAGAAGTCT
+
::9:5:::;;666==>666;6656==>;?@<<9<<>B6@:7<7554////)//////)/5;99:5;4999////)/;)//<;;(//,5<<<4;>@@9?9?;9=;>>>???=@B99:@@B=BBB@C@DFHH;<0A9@B00+00=>??B@A@AB=====:D==9AB=@=A@A;:9==@+00///&//)/55555$4599<4?<//////9<8:<==+9;;55.55.57<=99;4424.484449398;7<<?>>===<<<;;;A;665;794554<8<<7<::7;<BB
@ATNG8:02352:05330
GATGTATCTGTCTACGAGAGCCAGAAGATCAGGAACTCTAGAAGAATTCAGATCTTTAACACGAGAGTAAACGTAAAAAAGAAAGGTTTTGATCAAAGAACTCACGTTAACAAATATTGCTAGCAGTACGCACACAATCGTAGCGCAGTAAGGATGGCTAGTGTAACTAGCAAGAATACCACGAAAAGCAAGAAAAAAGAAGTACGCTATTAACTATTAACGTACCTGTCTCTTCCGAAACGAATGAGTACTGTATCTATGTGTGCGCTACCATCGTCCGTTTAGAAGTCT
+
///89<@@@CCBB@@;;>;9526>??CBA::9<@<>?==?=<9;<6;4<<773;<<4<5//////;999:1/4555555#5<<092555&559444)54.4944448265///(///)/////444:::898<;4859BABBC??@BBBB>B>BBB?BBAA@DB@?BAA>>=<?@;===8<>8888)88818<<>>>':946/..88=>A786899>5828@C??>@BAAACC@C@CBB=B::7:AACFCCAABBBBB@@@BA?@??@B>>;>AA>?=9:::3;>>:>?>>
@ATNG8:02387:05333
GATTAGTATAGAGCTCTACATAGTACTCATTCGTTTCGGAAGAGACAGGTACGTTAATAGTTAATAGCGTACTTCTTTTTCTTGCTTTCGTGGTATTCTTGCTAGTTACACTAGCCATCCTTACTGCGCTTCGATTGTGTGCGTACTGCTGCAATATTGTTAACGTGAGTCTTGTAAAACCTTCTTTTTACGTTTACTCTCGTGTTAAAAATCTGAATTCTTCTAGAGTTCCTGATCTTCTGGCGCTCTGTCACGTCTGCTACCATCGTCCGTTAGAAGTCT
+
:44.5<;ABBBBBCBBBDGDBBBBCCCCBB=?@?A<ADAD@AABABBB>BBAA@>B?BABB>B>B?@@BCBBB>@??@?2@B@?=AC9>BB@=@<<7<A<@?B@>><>AAAA>>=:>=>;C;>>>>=>=>;AA??8<=>>?>?>AAA?><<<?<>>?<@@<@=AA???ABAA;===??1=9;666665'7=///*/<<///<:;<18988(8==>><><@@<A@>>>??<A<AA@@>>7;;@;;;;>;;<@@@@@>>>>@A@@<@A@@@A;@@<?>?;AAAA
@ATNG8:02390:05406
GATGGTAGTGTCAGTGCGCGTCGTCCAGAAGATCAGGAACTCTAGAAGAATTCAGATTTTTATCACGAGAGTAAACGTAAAAAGAAGGTTTTACAAGACTCACGTTAACAATATTGCAGCAGTACGCACACAATCGAAGCGCAGTAAGGATGGCTAGTGTAACTAGCAAGAATACCACGAAGCAAGAAAAAGAAGTACGCTATTAACTATTAACGTACCTGTCTCTTCCGAAACGAATGAGTACGATGAGATCTCGTGTGCTACCATCGTTATCGGAAAGTCT
+
;56@8=DB@@?@A;<<@BAA?BBCB@@AAABBCDCDACACAAACBB?BB?B?BBBBBBBB3BA@AAABBBBCEE>B?A@EIH5CC@C@CDD<CCC@DBBBCCCBB?A@BB?BBB7:9A?AACCGCBBA@@?@<@@@@?BBBCCCCB?B?B::8;ABAAAAB?BBB????CC?99940000*///)/6>@@,==9=///<=???;@;@B??=?:;;@CC?BBCCDDA=@=@@?7?00,0;:;AC9999B>@AG>>????B>>>@@<@AAAB=AA==198*9><=
@ATNG8:02353:05440
GATGGTAGTGTGTCTCTGAGAGTAGTACTCATTCGTTTCGGAAGAGACAGGTACGTTAATAGTTAATAGCGTACTTCTTTTTCTTGCTTTCGTGTTATTCTTGCTAGTTACACTAGCCATCCTTACTGCGCTTCGATTGTGTGCGTACTGCTGCAATATTGTTAACGTGAGTCTTGTAAAACCTTCTTTTTACGTTTACTCTCGTGTTAAAAATCTGAATTCTTCTAGAGTTCCTGATCTTCTGGGATGTGTGCGCAGTGCCTACCATCGCAATTGCCTAGTCT
+
956<8<CECBBBBGCAABFDCCCBCCDBBBAA>@BBA9@@;?<?BCDCBC?CCCCC?C?CCCB=B?DCCCBBBBB@CCCCC1@@:99;;0<BA;;4:A9@B:;;BDDL?BBDECBAA>@@@5;5;BBBACBB>BCBC@CIFCCBBBBCCCCBBBC@CCC?CC?C?BACBBBDDDACBBCB9@=A=@????0>B@BB>CCCCCCCCCC@CCCC5CBBBB@D@CD?BBBBBCC?C?BBBCCC?BB@@=B9:9BBAACCCBBBC@DDD@BBBBBB?B?CCBCCC@@?
@ATNG8:02354:05436
GATGGTAGTGTCATATGAGAGTGTGTACTCATTCGTTTCGGAAGAGACAGGTTCGTTAATAGTTAATAGCGTACTTCTTTTTCTTGCTTTCGTGGTATTCTTGCTAGTTACACTAGCCATCCTTACTGCGCTTCGATTGTGTGCGTACTGCTGCAATATTGTTAACGTGAGTCTTGTAAAACCTTCTTTTTACGTTTACTCTCGTGTTAAAAATCTGAATTCTTCTAGAGTTCCTGATCTTCTGGAGATACACATGATACTCTACCATCGTATCTCAGGAGTCT
+
;444.4;;;455;666>==BBBCCDBBAC@@@<@A??:AB?C@@@@B<BB?B8BBB:B?BBCB@D>BAA;;;;9>255555$55.5555)5::@7<<=6;;6;;;<@C=AAAAACCC>BA@?@@GGHCCAAC:;;AB>BBBBBB@@@A@@@B@@?>@;;7;B=@7;:AA@AB;;6:@CCC;C@D;9;;::(:?9==)9995@655<>.5555$5;;@@19.9<5;>A@@@@>@<?CB@?@7:9;2:@A:99>;???>@0000000*3877>:99:;8858??@A
@ATNG8:02361:05436
GATGGTAGGACGAGCGTCTGAGAGGTACTCATTCGTTTCGGAAGAGTCAGGTACGTTAATAGTTAATAGCGTACTTCTTTTTCTTGCTTTCGTGGTATTCTTGCTAGTTACACTAGCCATCCTTACTGCGCTTCGATTGTGTGCGTACTGCTGCAATATTGTTAACGTGAGTCTTGTAAAACCTTCTTTTTACGTTTACTCTCGTGTTAAAAATCTGAATTCTTCTAGAGTTCCTGATCTTCTGGAGATATCATCAGCGAGCTACCATCGAACTTGCAGAGTCT
+
;55>9=DB@CD?AAA@BCCBBBBB?BBBDDED=BBCC>CC?C?CCCABBC?CCCCC>A?ABCC<A;<;;555544.44:<<':<5444:(3355.55/4772///:/506==AA@;;5::;4;;@BABBBCB?CCAB?A@BBCCCCCCBCBBBBC@:;;@CC?C@BCBBBCDBB?@@@@A6A>A=AAAAA2A@CBC<CAC@@@AA@@4:;:;*;ABBC@CACD@CCCCCCE@C?@ABCBE@@@@?BDBBCCCCCBCCCCCBCCCC@AA@@C?BB>BBBBBCDDC
@ATNG8:02348:05606
GATGGTAGTACATGATAGACGACACCAGAAGATCAGGAACTCTAGAAGAATTCAGATTTTTAACACGAGAGTAAACGTAAAAGAAGGTTTTACAAGACTCACGTTAACAATATTGCAGCAGTACGCACACAATCGAAGCGCAGTAAGGATGGCTAGTGTAACTAGCAAGAACACCACGAAAGCAAGAAAAAGAAGTACGCTATTAACTATTAACGTACCTGTCTCTTCCGAAACGAATGAGTACACATCGTCGTGTCGTGCTACCATCGAGGTTGTAAAGTCT
+
955<39@BCBCDCHCCBBAA@@@CC@CCC@CCBBBC897;BBAAAB?AB=A<>>>99599$95AA@AA<CCCBA9@@;;;;.5@8B6???0966?CECECBBBB@C?::8:BB=AABCCCBABCCCC::9CBCBBC@BBBBBBCB?C@CAA?@CCCBBBD@BCAA??<?A;??B:>=?@@9?77/8<<<<.;><=79:AAAA><@<?CDB>D:=>BCC?BBCCCAB=@=@BB<B;;8:@AABBBBB???AAAAABCDCBBCCCC?BBBCBA=A?:9:C>??@?
@ATNG8:02350:05574
GATGTAGTAGTACACTAGTCATACCAGAAGATCAGGAACTCTAGAAGAATTCAGATTTTTAACATCGAGAGTAAACGTAAAAAAGAAGGGTTTTACAAAGACTCACGTTTAACAATATTGCAGCAGTACGCACACAATCGAAGCGCAGTAAGGATGGCTGTGTAACTAGCAAGAATACCACGAAAGCAAGAAAAAGAAGTACGCTATTAACTATTAACGTACCTGTCTCTTCCGAAACGAATGAGTACGAGAGAGCACACGTGTCTACCATCGTCCGTTAGAAGTCT
+
----68BBBBBBCBBCGCCCAA@@<A;;5;A@;<99>9=>B995?5:@<@=:;::8???1B>AA@B<>::<;==6<7333333#38-33(333&3333(38;;999333(317>?C==7;>>>DDDCBBBCCCDCC?BBBB>BAA@@@==;?@ABB?BBAAAAC?BBBAA@>BC?==>;>>@;;1<::488888(8@:?877@@@@?;@<AAAA<>;>>CCA?BBBBBBB>A>ACC>C@@=AAABCDDBBB?@>=ABB???@@>>=@@<@>===@>AA=A;:7:==<
@ATNG8:02374:05731
GATGGTAGTATCTGCACACTCTGTCCAGAAGATCAGGAACTCTAGAAGAATTCAGATTTTTAACACGAGAGTAAACGTAAAAAGAAGGTTTTACAAGACTCACGTTAACAATATTGCAGCAGTACGCACACAATCGAAGCGCAGTAAGGATGGCTAGTGTAACTAGCAAGAATACCACGAAAGCAAGAAAAAAGAAGTACGCTATTAACTATTAACGTACCTGTCTCTTCCGAAACGAATGAGTACACATCGTCGTGTCGTGCTACCATCGCAATTGCCTAGTCT
+
956=8=CBBBCBBBCCCCCCCCCDD?CBB?CCCC@@???BBDCBAA<AA?B?CBA;;;;;.??CCCCCCBBA@@<?9;:EEG5CD?D4;;;6;CC@DCBCECBCA>B@CE?CBC<A@BBBBBDAAACCCDBB?BBBB?B>??BBBB<?=@@A>BBBCCBBA?CCCBB@===7000::;@CC;?981888888%/:7:///=;CAA<@;>>BH:>:>ABBC?BBCBBBC?B?BBB:A9849BABBCCCBBBA@>BBBBBBCBBBBBC?B898BB<A?>><>BBBBA
@ATNG8:02398:05133
GATGGTAGTATATCGCGTCGCTATCCAGAAGATCAGGAACTCTAGAAGAATTCAGATTTTTAACACGAGAGTAAACGTAAAAAGAAGGTTTTACAAGACTCACGTTAACAATATTGCAGCAGTACGCACACAATCGAAGCGCAGTAAGGATGGCTAGTGTAACTAGCAGAATACCACGAAAGCAAGAAAAAGAAGTACGCTATTAACTATTAACGTACCTGTCTCTTCCGAAACGAATGAGTACACATCGTCGTGTCGTGCTACCATCGATTCGAGGAAGTCT
+
556>;ACCCCBBBCCCCBABABCBB?BCB@CCCCCCAF@CCCCCBB@CB@CDDDDCDADC3CABBCCBAABAEA8?<;:9::$5>5;4;;;0;==:666CCECDB?B@BB@BBB?BBBBCCBBBCBBBDCCC?CCBB=??BBAAAB?A?A998:AABBCCC?BBBBBBBB@BBE?CB=<<1;55/7?>@@/@@<@887@AE@@;@<@@BB=B<@@CBB?AABBBCB?B????:>CC;>?ABBDBBBBBAA=AACBBBB:::DCC?BBBBA?<BEEE>B>BBAB
@ATNG8:02433:05146
GATGGTAGTGTCAGTGCGCGTCGTCCAGAAGATCAGGAACTCTAGAAGAATTCAGATTTTTAACACGAGAGTAAACGTAAAAAGAAGGTTTTACAAGACTCACGTTAACAATATTGCAGCAGTACGCACACAATCGAAGCGCAGTAAGGATGGCTAGTGTAACTAGCAAGAATACCACGAAAGCAAGAAAAAGAAGTACGCTATTAACTATTAACGTACCTGTCTCTTCCGAAACGAATGAGTACGTGTGCGACGTGTCTCCTACCATCGCAATTGCCTAGTCT
+
A@@C?FBBBCCAABCEDED@@ABBB>ADD@DCCC??>??BBDDAA?>AA?A?BCB<<<<<1>?BBBABCBB???5<@;;;;;*;B=B5;;;-;CD?CCBBCCCCC@C@BC@BBB>BABBCCCCBBBDDCBAC@DCBB>BAAABBBB>B@C??=?BBBBBBC>BCA@AA?BC=>>>:?@987-8>>:>@@@@/@B<?;::ABB@@<@:>=@A:=:>ABBB?CCBCBA@4939@@9@AA=@ABCBBBB>>888???@>?>ABA<>>@<B;;<;@=A;BB?BCC@?@
@ATNG8:02420:05196
GATGGTAGCTCACGTACGTCACACGTACTCATTCGTTTCGGAAGAGACAGGTACGTTAATAGTTAATAGCGTACTTCTTTTTCTTGCTTTTCGTGGTATTCTTGCTAGTTACACTAGCCATCCTTACTGCGCTTCGATTGTGTGCGTACTGCTGCAATATTGTTAACGTGAGTCTTGTAAAACCTTCTTTTTACGTTTACTCTCGTGTTAAAAATCTGAATTCTTCTAGAGTTCCTGATCTTCTGGACGACGCGCACTGACACTACCTTTCGTCCGTTAGAAGTCT
+
545D>BBDCA=@9;59556<=ABBCCDAAACB@BBBI?HM@C@A@@CD@@?BC@@@>A8::AB?B?BBBBCBBBC?CCCCC3?<5=:999(8??B?BBB@BB>A?@@AA>ABBB@@AA<@@@<@=??>==>=>=BBBB<???>>>AAA@@@AA@?>5:;;5;>:>=F>>>??@AA7;;@??/>4:4:::::*:><<<17577?<<<>>88888*8///8396>?=AAA=9,,*,*,,9>;;8;??:>;;;;;;===AB@@A@=<9:166.6///7<<6::<7=@;;
@ATNG8:02440:05303
GATGTGTCATATGAGAGTGTGTACTCATTCGTTTCGGAAGAGACAGGTACGTTAATAGTTAATAGCGTACTTCTTTTTCTTGCTTTTCGTGGTATTCTTGCTAGTTACACTAGCCATCCTTACTCGCGCTTCGATTGTGTGCGTACTGCTGCAATATTGTTAACGTGAGTCTTGTAAAACCTTCTTTTTACGTTTAACTCTCGTGTTAAAATCTGAATTCTTCTAGAGTTCCTGATCTTCTGGACGCGCGCACTGACACTACCATCGTCCGTTAGAATCT
+
///89>:@@A;@@@>ABBBDDBBBCDDD@@@@A9AA:@9>=:=:;A8::<78,7,3337184:888::::@6?AA@A198492222&23334::<8==6=CFA>=388>?>>>@<AA=6=766////.7<165<<48;7<78///778855761522457287<>>555<C>176766'518179<<<+9999:+/,/=<<::=??8>==3>:;;B=B<@?<@@@@@@@;@;??BC>>;>??:>@?:;6933---=79=>@@:>>:9:A59:=86669;;
@ATNG8:02404:05345
GATGGTAGCATCATGCATATCTCACCAGAAGATCAGGAACTCTAGAAGAATTCAGATTTTTAACACGAGAGTAAACGTAAAAAGAAGGTTTTACAAGACTCACGTTAACAATATTGCAGCAGTACGCACACAATCGAAGCGCAGTAAGGATGGCTAGTGTAACTAGCAAGAATACCACGAAAGCAAGAAAAAAGAAGTACGCTATTAACTATTAACGTACCTGTCTCTTCCGAAACGAATGAGTACAGAGAGTACGATATGTCTACTATCGTCCGTTAGAAGTCT
+
::BB?ACB@@@;>?;<=BBBBBBCC@E;;65;>?;:097<==A@;;8==8=88==88===+=8<;:<;<79333,35:<?@@+<;:>8<==2>BC@C@AABBBBB<@<@@;?AA=ABCCC;;;BB;;;BCBD@BCBB?BC????AA<A?A;;6:?@@???B@DFBAAB?A@<@9:4:A?>?8<996789:::&686////;;99==?;=;<=4:5:=@@@=A??@@??<;6/00*///)/==>>??778???ACB>==@@@;;;>>>AB:88>1885;6716757
@ATNG8:02413:05502
GATGGTAGATATATGCACGCTCTACCAGAAGATCAGGAACTCTAGAAGAATTCAGATTTTTAACACGAGAGTAAACGTAAAAAGAAGGTTTTTACAAGACTCACGTTAACAATATTGCAGCAGTACGCACACAATCGAAGCGCAGTAAGGATGGCTAGTGTAACTAGCAAGAATACCACGAAGCAAGAAAAAAGAAGTACGCTATTAACTATTAACGTACCTGTCTCTTCCGAAACGAATGAGTACTACTCTCAGAGACACACTACCATCGAATGAGGATTAGTCT
+
559E9ABBCBBCC<::AB@@A?@==8@BB?BA??==<?9=>A::9B?BB?B@CD??>AA@/@?999CCBAA@A@896;;9:9$9:49.5999$59949<;;?B>CD@C@BA?A@@<@BAACCBCBCBEDDE@@?@BA@7;:?@?BCB4;8;@?;@A;;;BBC?BBDA@A<AA>???<==00*/884635555$771888:<:<<;=A<::;=8=:86;AA>ABA997;13-337*3883=:<@<A?<<>@@@>@@>755>>::9=>3885;:6/---(--(-8--/
@ATNG8:02404:05528
TATGGTAGCTATACGTATATCTATGTACTCATTCGTTTCGGAAGAGACAGGTACGTTAATAGTTAATAGCGTACTTCTTTTTCTTGCTTTCGTGGTATTCTTGCTAGTTACACTAGCCATCCTTACTGCGCTTCGATTGTGTGCGTACTGCTGCAATATTGTTAACGTGAGTCTTGTAAAACCTTCTTTTTACGTTTACTCTCGTGTTAAAAATCTGAATTCTTCTAGAGTTCCTGATCTTCTGGGTCTCTCTCTCACGCACTACCATCGTCCGTTAGAAGTCT
+
;99A;A??@CCCCBBBCCCCBAACBBEDCBBC?CCCC=BB?B@DCBBCCD@BB@@@@B@CBA@@D?CCABBBBCC??????2AC?BBCB>BBCC@CCE?BC;;;BDCC@BBBDCDBB?BCC?B?CCA@ABCC@CCCD?AACA@@CCCCCBDBA@A@CCC@CC?B?AACCBBCCC@D::::6:=D=BBBBA2ABCCC=A@EDDDCCBB;@@@@0@BBCC@C@CC@CCCCCBB?B?AABBBC?A@AA<ACCCCCCCCCCABBEBBBB@BBBBBD<@@@BBB?B@@@
@ATNG8:02403:05591
GATGTAGTACATGATAGACGACACCAGAAGATCAGGAACTCTAGAAGAATTCAGATTTTTAACACGAGAGTAAACGTAAAAAGAAGGTTTTACAAGACTCACGTTAACAATATTGCAGCAGTACGCACACAATCGAAGCGCAGTAAGGATGGCTAGTGTAACTAGCAAGAATACCACGAAAGCAAGAAAAAGAAGTACGCTATTAACTATTAACGTACCTGTCTCTTCCGAAACGAATGAGTACGATGAGATCTCGTGTGCTACCATCGTCCGTTAGAAGTCT
+
BBABBCECBBCBBBCCFCB9;;CCADDJBDCDBAA=A=A@@@BBB???=??BBCCDFFE3C@CCCEDCCBCBD>CBBBEDD3;;;;@CJJ=IAA?BAACCDBB@?A?@@>A@A>BBBBCCBBCCCCDCCCC@CBBB@CCBBBBBB=B=B::9;BBBCCCC@CCCBBB?BB>AAC=?@>><5?::4:BCCC3FE@B:99@@=>?:>;>???<><>AEBB=A:;;ABB@D@CCD>DAA>ABBBCBBBBBBBBBBC>>>885>>A@A=AA@>>=<9><=<<9<?::
@ATNG8:02400:05641
GATGGTAGTGTCATATGAGAGTGTGTACTCATTCGTTTCGGAAGAGACAGGTACGTTAATAGTTAATAGCGTACTTCTTTTTCTTGCTTTCGTGGTATTCTTGCTAGTTACACTAGCCATCCTTACTGCGCTTCGATTGTGTGCGTACTGCTGCAATATTGTTAACGTGAGTCTTTAAAACCTTCTTTTTACGTTTACTCTCGTGTTAAAAATCTGAATTCTTCTAGAGTTCCTGATCTTCTGGGTCTCTCTCTCACGCACTAATCGTCCGTTAGAAGTCT
+
777>+//===D;66A@@CCB@@@ABB@@@AAB>BCCM?CB?C:;:BCC@B=BC@@@?B?BB@?<@>AABBBBBBB>;;;;;);B5;8CC=B=BC>BBC?CF?AABBCG@DCCCCCCC@CBB?B?DCCCCCCE?@@BB=AABBBBBCCCCCCCCCC@CBB@BC@C?A@AACDCCCF;@@@7A>A=<;;;;*;ACCC>BBBCBBBA@@5;;;;*;;;;B@D@BB@CBBAABB?B@CBCCBB>BBBC=BBBBCBBBCBBABACCAA>@@BBB<@@?BBB@DBBC
@ATNG8:02410:05642
GATTAGACACGTGTGCTCTCTCGTACTCATTCGTTTCGGAAGAGACAGGTACGTTAATAGTTAATAGCGTACTTCTTTTTCTTGCTTTCGTGGTATTCTTGCTAGTTACACTAGCCATCCTTACTGCGCTTCGATTGTGTGCGTACTGCTGCAATATTGTTAACGTGAGTCTTGTAAAACCTTCTTTTTACGTTTACTCTCGTGTTAAAAATCTGAATTCTTCTAGAGTTCCTGATCTTCTGGACGACGCGCACTGACACTACCATCGTCCGTTAGAAGTCT
+
//06ACDDCCC@AABAACCCCCCCCCCCBB>ABCD>CC?C?BAAACCC?CCCAA?A?BBAA>B>BBBBBBBBA>AABBB1BB>BBBB<@BBB>BBB>BB;==BCCB?AAAAAAAA;AAA;A;>>>>>>>>9>@@A8<=>?>>>>>>>??>>>@7;<=;@@=C:<<<==DA@A9??>AA5A=C:=9988*88666(------==7;6;?>>/?@@@A<A=@@<?>>@@@A<A;@@>>>@:==@;@@=>>?@@ED:::@AA9866066669:6:@9@BA;??AB
@ATNG8:02394:05680
GATGTAGCACGACACGACGATGTGTACTCATTCGTTTCGGAATGAGACAGGTACGTTAATAGTTAATAGCGTACTTCTTTTTCTTGCTTTTCGTGGTATTCTTGCTAGTTATCACTAGCCATCCTTACTCGCTGCTTCGATTGTTGTGCGTACTGCTGCAATATTGTTAACGTGAGTCTTGTAAAACCTTCTTTTTACGTTTACTCTCGTGTTAAAAATCTGAATTCTTACTAGAGTTCCTCGATCTTTCTGGTCTACTGACACTGTACTCTACCATCGTCCGTTAGAAGTCT
+
:;AAA?@<;;555:<99<///7799666<>A8B==@>@A:?5544444987;<<=@8@8>>:;7=0438899::B?CDDDD1??=@7666*9---(--839;5==77:A900/56576952222722......332277..(.3.335:99888;:995807:=5;:8<:988:::===8===;<-;/7/6::::,;@===///=767==//+/787*59=<>;><BB8;8=AA?@>9><;8599322,2**(((((((*2566768899:888=@A@@@@8==:<==:>>>>
@ATNG8:02464:05154
GATGGTAGCTCGCTGATGATATCTCCAGAAGATCAGGAACTCTAGAAGAATTCAGATTTTTAACATCGAGAGTAAACGTAAAAAGAAGGGTTTTACAAAGACTCACGTTTAACAATATTGCAGCAGTACGCACACAATCGAAGCGCAGTAAGGATGGCTAGTGTAACTAGCAAGAATACCACGAAAGCAAGAAAAAGAAGTACGCTATTAACTATTAACGTACCTGTCTCTTCCGAAACGAATGAGTACGAGAGAGCACACGTGTCTTCCATCGTCCGTTAGAAGTCT
+
88:@9==BB@==6665<<@ABAA@B<EDG?A@=00/)/)-88///:6:9150-----666'838///;:334<<=18833333$37,33(333&3333(3899777222'20697>7815778G>CBCCDCBBBBD@CBBB>BBBB@A==;?@CBB=ACCDAAAA?AAAABA?@@=BA@9>:::9/:::789888(7@:@888AABDC;?;ABAA7;7;AAAA@BB???CB@B?BBB=BAA>ABBBDCCBACCA@@AABAB@AA=;;9>;;>=>>@=CC=A>>:>:::
@ATNG8:02472:05156
GATGGTAGCTATACGTATATCTATGTACTCATTCGTTTCGGAAGAGACAGGTACGTTAATAGTTAATAGCGTACTTCTTTTTCTTGCTTTCGTGGTATTCTTGCTAGTTACACTAGCCATCCTTACTGCGCTTCGATTGTGTGCGTACTGCTGCAATATTGTTATCGTGAGTCTTGTAAAACCTTCTTTTTACGTTTACTCTCGTGTTAAAAATCTGAATTCTTCTAGAGTTCCTGATCTTCTGGAGATACACATGATACTCTACCATCGTCCGTTGAAGTCT
+
///7)//5=B>CCDCCDHECECC;66<<CJBB@BBBE?GI<;;;CCDDBDACCBBB?A?BAAA@G?BABBBBBBB?BCCCC2AA<?@BB>BBBB>@AF?BB?BABCBC?BBBBAA??<?@@<@;>>:::;;;:??;;6;>>====@??888A<<<7///69<96;;BBA>>>@@678AAA6A<A<@@@@@.==///)/77///999=18888(5:99A;A;?A<AA???>?8=8=>>>=>:==@=>>>AA>>;;;==@AA?@?:;6::::<=)--)---7=<?
@ATNG8:02480:05140
GATGGTAGGACGAGCGTCTGAGAGGTACTCATTCGTTTCGGAAGAGACAGGTACGTTAATAGTTAATAGCGTACTTCTTTTTCTTGCTTTCGTGGTATTCTTGCTAGTTACACTAGCCATCCTTACTGCGCTTCGATTGTGTGCGTACTGCTGCAATATTGTTAACGTGAGTCTGTAAAACCTTCTTTTTACGTTTACTCTCGTGTTAAAAATCTGAATTCTTCTAGAGTTCCTGATCTTCTGGGTGCGCTACAGTCTCTCTACATCGTCCGTTAGAAGTCT
+
///:7::A?BAA<<@999?BBCCB@CBCCCCC@C@@A<AD@E?BBCCCCCACBBBB@D@CCCD?C@BBBD@@@CC?CACCD5AA?ABCE@CCAB?BBB?BC>@@BBCD?BCCCCDDD?BBB@CACCCCB@@@?BAAB=BBA@@@CCBFCCC@A?C>ABBACB?B?BBBA@@>000=@@@7@=C>BBDCC5CCCCJ;;;CGJDCCCC?BBBB5BCCCC?B?BB@BBBCCBA?C?@??@@=8<7::.:A@ABBBCBBBBBBABBBBBBBDCC?BBACCC@C:;:
@ATNG8:02490:05120
GATGGTAGCGCATATCAGCGCAGCCCAGAAGATCAGGAACTCTAGAAGAATTCAGATTTTTAACACGAGAGTAAACGTAAAAAGAAGGTTTTACAAGACTCACGTTAACAATATTGCAGCAGTACGCACACAATCGAAGCGCAGTAAGGATGGCTAGTGTAACTAGCAAGAATACCACGAAAGCAAGAAAAAGAAGTACGCTATTAACTATTAACGTACCTGTCTCTTCCGAAACGAATGAGTACGATGAGATCTCGTGTGCTACCATCGTCCGTTGAAGTCT
+
@?>A>A;9;ABBCCCCBCBBBBCFE=CCE@DDDBBB?B@BCCBBBB?BB?B?BBCBCCCC1C@CCDCCCCBBBB=@@>@@@@1@C@DAEEE:CCEACBBBBCCCC?C@CC=BBC<?@BBCABBCCCCBBBBB?CCCD<AACC@@@@<@=@??=@CCCCCCC@CCBBBB@CC?BB@:==887*:>=9:::::.9D@FAAACCB@@<?<?>>>=A<A?BBB@CCCBBCC>A>AED>C999:AACBCBABACCBBBB>>>@=898>>@9@>::@@;>><>>:>888
@ATNG8:02460:05203
GATGTAGGCGAGAGTGAGACGCAGTACTCATTCGTTTCGGAAGAGACAGGTACGTTAATAGTTAATAGCGTACTTCTTTCTCTTGCTTTCGTGGTATTCTTGCTAGTTACACTAGCCATCCTTACTGCGCTTCGATTGTGTGCGTACTGCTGCAATATTGTTAACGCGAGTCTTGTAAAACCTTCTTTTTACGTTTACTCTCGTGTTAAAAATCTGAATTCTTCTAGAGTTCCTGATCTTCTGGTGAGATATGCATGATGCTACCATCGTCCGTTAGAAGTCT
+
<<@AA=>8<<<<666>?><;;565999=@@@;@ABD>BB>@=??:CCAB?BCCAA>A<@?>?<?>BBBB@<<=B7B@@7>>00,/:7:18-//*0/;5:=3?@@>00,08779;AA<A??<?=???6759A<@@@@:>>@@@>>>>=<<<::;=6:98:@@;@<@@??B@AAB;>;:;:1:=D=@@@@@/@AAAC:AAAAA?@>>><@A@@/@===A=A;>><ACAAAAA<A<?=>@AA9@>>9>>?==>?>@DA::666666<7666<:>;>A>B@?;@@@A
@ATNG8:02475:05198
GATGGTAGCTATACGTATATCTATGTACTCATTCGTTTCGGAAGAGACAGGTACGTTAATAGTTAATAGCGTACTTCTTTTTCTTGCTTTCGTGGTATTCTTGCTAGTTACACTAGCCATCCTTACTGCGCTTCGATTGTGTGCGTACTGCTGCAATATTGTTAACGTGAGTCTTGTAAAAACCTTCTTTTTTACGTTTACTCTCGTGTTAAAAAATCTTGAATTCTTCTAGAGTTCCTGATCTTCTGGGTGTATCAGCGAGTATCTATCGTCCGTTAGAAGTCT
+
;56>8=BCCB<<BAA;@BBBBB@@?@::?BBB=@BCC=BC>B?BDBCBBB?BB@@?;?6:4;<8<9>>B>>??<@;<@;<<+<><;;;818:::8?@A=AC98:ABCC7:9?8::@@;@AA=B<A;::9:9<:>===<@A@AB=>>@==;77////658177177>>?:87;7737;<;<;+;181789899%9:666.656/..78;?;AAAAA&72.).7(.).72777>>>?<?=??A@>>688>>7>@@>>>@@A@?<<<666=866699==8===8=???
@ATNG8:02466:05381
GATAGTGTCAGTGCGCGTCGTCCAGAAGATCAGGAACTCTAGAAGAATTCAGATTTTTAACATCGAGAGTAAACGTAAAAAGAAGGTTTTACAAGACTCACGTTAACAATATTGCAGCAGTACGCACACAATCGAAGCGCAGTAAGGATGGCTAGTGTAACTAGCAAGAATACCACGAAAGCAAGAAAAAGAAGTACGCTATTAACTATTAACGTACCTGTCTCTTCCGAAACGAATGAGTACGTGTGACGTACGTGAGCTACCATCGTCCGTTAGAAGTCT
+
445;<<BBDCBBBCEGFDCDCFADIC@CC??@@<@=AACBBBC@AA>A???@@@@@@.@?B:99AA@@>>>A7=<77777'33,3,333&38838:88766..(.057275727;;=BBDCCBBBCCCCB?BCBB?BB@?BB==:@@BAB?BBBBBCCC?BBBBBB?BB?>>>89:888)8::7<====.=A<A888@@AA@<@<@@??;>:>?BBB?BAA@@AA>A?BAA:A9979BBBBCCB@@AABBBBBBBDDCCBBBB?BB===A<AA;AA@=@AA@
@ATNG8:02491:05424
GATTGTTTCTCTGAGAGTAGTACTCATTCGTTTCGGAAGAGACAGGTACGTTAATAGTTAATAGCGTACTTCTTTTTCTTGCTTTCGTGGTATTCTTGCTAGTTACACTAGCCATCCTTACTGCGCTTCGATTGTGTGCGTACTGCTGCAATATTGTTAACGTGAGTCTTGTAAAACCTTCTTTTTACGTTTACTCTCGTGTTAAAAAATCTGAATTCTTCTAGAGTTCCTGATCTTCTGGACGACGCGCACTGACACTACCATCGTCCGTTAGAAGTCT
+
;55255<6@ABCCCCCCCBGCBA@ECC?A@@>;??<@@CCC?ABB@BBBBB?B?BBBB?B?BBBBBBBA?:88888)9@<AAA@:@99:=A@@=@@000@@@@<@@CA>?AA>AAC@C>AAAAABBB?BB@@:=>>>>>>>??>>>:;;>5::=;??<@<@A;;;?B==:=@@EE;D:<6::::;+;BBBB9@>>>@@><<<188887#5559=9=9<<:<@?BBBC?C?BBBAA@8>=@<@@99:BBBBB:9:BCEB>>@<????>>69:8<<<;@>>>
@ATNG8:02489:05484
GATGTTGAGTATCATGTGTATCTCCAGAAGATCAGGAACTCTAGAAGAATTCAGATTTTTAACACGAGAGTAAACGTAAAAAGAAGGTTTTACAAGACTCACGTTAACAATATTGCAGCAGTACGCACACAATCGAAGCGCAGTAAGGATGGCTAGTGTAACTAGCAAGAATACCACGAAAGCAAGAAAAAGAAGTACGCTATTAACTATTAACGTACCTGTCTCTTCCGAAACGAATGAGTACACATCGTCGTGTCGTGCTACCATCGTCCGTTAGAAGTCT
+
::?DD?BCBB:;9FCCCCCBBBCD@CCB?AABBBA=A?BBDDCCC@DD@CABBABBBBB2B@BBBEB@@@ABB=BCBBBBB2BC?B>BBB;BCC@CBCBCA?997:@CC@BBC>AADABBBBCCFCBBBDD@BBBC?CBBCCCBB>C@CCC@CBBBBBBBAABBCBD@>><>>>?BBBCC>A@@<<<<<<,=@=:;;=>>>DD:>:=@??5:6:=BCD@CCCBBBB?A?ADF@CBB@AAACAAAA>>???BBBAA@??AABBBC?DAAABC@BC@ABA8::AA
@ATNG8:02444:05540
GATGGTAGCACGAGTCACTCATATCCAGAAGATCAGGAACTCTAGAAGAATTCAGATTTTTAACACGAGAGTAAACGTAAAAAGAAGGTTTTACAAGACTCACGTTAACAATATTGCAGCAGTACGCACACAATCGAAGCGCAGTAAGGATGGCTAGTGTAACTAGCAAGAATACCACGAAAGCAAGAAAAAGAAGTACGCTATTAACTATTAACGTACCTGTCTCTTCCGAAACGAATGAGTACTGCGTCTCACTCTCGCCTACCATCGTTCGTTAGAAGTCT
+
:56<8<CCCC@A<=EFC?CCDCDCC@CCD@CCCDAA?A@BBCBCCB?BC@D?BBBBBBBB3B@BBBBC??????5>>;;;;;':@7==@AA9A@CACAAAGCBBB=@=@@=ABB?BBBBBCCBBBEDEBAAB?BDFF?BAAA999B?C?B@?=@CBCCDCC?CBBAAA?CC@BBB<??@==48884:::::*:>:8888@@@AA<A=A???3818?BAA?A???AAA>B?BDD>CBB>???CDCCCC?@@BBAABAABCEC@BBB@CAABCABBC?BBB>BAAA
@ATNG8:02464:05548
GATGTAGGCGACATACATACGCGCCAGAAGATCAGGAACTCTAGAAGAATTCAGATTTTTAACACGAGAGTAAACGTAAAAAGAAGGTTTTACAAGACTCACGTTAACAATATTGCAGCAGTACGCACACAATCGAAGCTCAGTAAGGATGGCTAGTGTAACTAGCAAGAATACCACGAAAGCAAGAAAAAGAAGTACGCTATTAACTATTAACGTACCTGTCTCTTCCGAAACGAATGAGTACGAGAGTCAGAGCAGAGCTACCATCGTCCGTTAGAAGTCT
+
///9//48>::;;665;<=566;<5:77)///;;<0626<><<<A7;:6:533555555$599@<<BBCB@@?8??;;;;;*;B>B5;;;*:CD<@;;;GCCCD?C@CC@BBC?A???BBBBCCDCCCBBB>ACCC?A@@@AAAA>BGECC@CDECBAAA?@??BBB?BB=999499>>>5>9939CCCC3@@=@000>9===:?:>>>?1838ACBB?BB<;;BD?B?BBC9?::6:AA@ABBBCDCCCBBB???ABBAAAAA<@@???@:===>8818;:;
@ATNG8:02478:05527
GATGGTAGTACATGATAGACGACACCAGAAGATCAGGAACTCTAGAAGAATTCAGATTTTTAACACGAGAGTAAACGTAAAAAGAAGGTTTTACAAGACTCACGTTAACAATATTGCAGCAGTACGCACACAATCGAAGCGCAGTAAGGATGGCTAGTGTAACTAGCAAGAATACCACGAAAGCAAGAAAAAGAAGTACGCTATTAACTATTAACGTACCTGTCTCTTCCGAAACGAATGAGTACGATGAGATCTCGTGTGCTACATCGTCCGTTAGAAGTCT
+
A@@@<A@@@@?;@;?A?BBBCBBBCAECC@CCCC@A?A@CCG@@@C?BB?B@BBBCCCCC5C@BBBCCBCCCDF?CBCBCCC5CC@CACHC<CCCBCCCEBBCCB?B?BB?BBB>AAABC;<<DECBBAAA@<?>@@=A@B@@>?@<@;@;;6;@A;:9BC@CCCECB?AA<A@@499@@A299@>@@@@@.;;7;000C@BBD<@;@???<@7:;CBB8::@@@BC@A?BCB=BBC@B@@?BCCBB@@A???AAA@@A>988AA@@AADA=>>;>>?:>===
@ATNG8:02482:05553
GATGGTAGTACATGATAGACGACACCAGAAGATCAGGAACTCTAGAAGAATTCAGATTTTTAACACGAGAGTAAACGTAAAAAGAAGGTTTTACAAGACTCACGTTAACAATATTGCAGCAGTACGCACACAATCGAAGCGCAGTAAGGATGGCTAGTGTAACTAGCAAGAATACCACGAAAGCAAGAAAAAGAAGTACGCTATTAACTATTAACGTACCTGTCTCTTCCGAAACGAATGAGTACTATGTAGAGCTCTATACTACATCGTCCGTTAGAAGTCT
+
@<AA>AA@?@:9555::;;CBBBBB?A;A966////)/)/;::9<A9BB9B??=955599'9;@CCCCCCCCDD>BBBCCCC5CC?C@EDD;JCC?BABCFGCBB?B?CC@BBB>BBBBBAAABBBDDDDCB?BBBB@CAAABBBB?CACAA@BBCCCBCC?BBCBAA?BB@BBB;>=<<;3<<=9=?@@A2AB?C:9:BB@=>:><AAAA7:6:?BBC@CC:::BB?B?CDD=BBA?AAACCCCA@@BBBBBBBBB?>>@@>=>AAA?>>6<;=A>>;>@>>
@ATNG8:02450:05582
GATGGTAGTCTCAGATAGTCTATAGTACTCATTCGTTTCGGAAGAGACAGGTACGTTAATAGTTAATAGCGTACTTCTTTTTCTTGCTTTCGTGGTATTCTTGCTAGTTACACTAGCCATCCTTACTGCGCTTCGATTGTGTGCGTACTGCTGCAATATTGTTAACGTGTGTCTTGTAAAACCTTCTTTTTACGTTTACTCTCGTGTTAAAAATCTGAATTCTTCTAGAGTTCCTGATCTTCTGGAGATACACATGATACTCTACCATCGTCCGTTTGAAGTCT
+
AAAB=B=BBCDCCCCCCCCCCBBCCCCCCBBB?BEED?CC@EAAAAGCBBABBBAA>A=@@@A=B>BABC>===>9<@CDD3?A=?ADB=AABB?BB><>B-000@@B=@ACBBBCM;;;C@D@DDBCCAAA?CCDC?CBBBCBBCCB;;;;;?@=@@@:@@39198:9:@@BC@BCB@D1A;?;>=?AA,@BAAA:@BC;;:@@@@4;;;;*;>?@B;:8:E?BCCCAAA@D?BDBABB@@?AACIBBBBB@@@BCBAABBDDB?BCBBBA=AAA<AA?CBBA
@ATNG8:02451:05729
GATGGTAGCATCATGCATATCTCACCAGAAGATCAGGAACTCTAGAAGAATTCAGATTTTTAACACGAGAGTAAACGTAAAAAGAAGTTTTACAAGACTCACGTTAACAATATTGCAGCAGTACGCACACAATCGAAGCGCAGTAAGGATGGCTAGTGTAACTAGCAAGAATACCACGAAAGCAAGAAAAAGAAGTACGCTATTAACTATTAACGTACCTGTCTCTTCCGAAACGAATGAGTACTATGTAGAGCTCTATACTAATCGTCCGTTAGAAGTCT
+
:56>9<ACCCCBBBCCCCCDBDBBB?BBB@DDBBBB@B?BBBBBBB>@@>B?BCCBBBBB1B?BBCBBBBBBBB=???AAAA2AD@CCDD;FED@CBBBBDDBB?B@CC?CBC?BBBBBBBCCBBCDCB@A@DC@@<@AA@ABBB?B@CBB?BBBBBCCC?AAAACB@BB@AAA?CBAA@8?<<988988(8@<A;;;BBB?@<@=??@B<A<AABBB@CBBBACC?C?BBB>BBB?BBCCCCAAA@ABBB@@@>>>??AAAA<A>>AC>BB?CBB?B?@?
@ATNG8:02458:05720
GATGGTAGCATCATGCATATCTCACCAGAAGATCAGGAACTCTAGAAGAATTCAGATTTTTAACACGAGAGTAAACGTAAAAAGAAGGTTTTACAAGACTCACGTTAACAATATTGCAGCAGTACGCACACAATCGAAGCGCAGTAAGGATGGCTAGTGTAACTAGCAAGAATACCACGAAAGCAAGAAAAAGAAGTACGCTATTAACTATTAACGTACCTGTCTCTTCCGAAACGAATGAGTACTATGTAGAGCTCTATACTAATCGTCCGTTAGAAGTCT
+
:96B;@CDBBJEDCDCCCCDCCCCC@EBB@B>B>00006>>>BB?A=?C?B?BBBBBBBB1?>?BBBBABBAAB=??@DEDD3CDAC=AAA9AEEACCCBCCBBB@D@BC@BAA?BC@@ABBFFFGDCBBBC@DBBB>??CDBBAA>A?BAA?ABBBCBBB?CCCBBB@BB?BBB?BBCCC:??:799888(/95:///>====9=9=>>>7;7;?BBB@DCEBB::8:?ABD>C:97:@@AAABBC9::CC>>>======@?>;>>=AB???=?GE@FBAA
@ATNG8:02475:05727
GATGGTAGTATCTGTCTACGAGAGCCAGAAGATCAGGAACTCTAGAAGAATTCAGATTTTTAACACGAGAGTAAACGTAAAAAGAAGGTTTTACAAGACTCACGTTAACAATATTGCAGCAGTACGCACACAATCGAAGCGCAGTAAGGATGGCTAGTGTAACTAGCAAGAATACCACGAAAGCAAGAAAAAGAAGTACGCTATTAACTATTAACGTACCTGTCTCTTCCGAAACGAATGAGTACACACTCTCATATGACACTATCGTCCGTTAGAAGTCT
+
;56>:=@ABBBBCCCICDDAA@B@@=@BD?BABCBA?B>AABBBBB?BB?B?>>>>>>>>1??BBBBBBBBBBA9=;:;;;;*;A>B?CDD=CIHACBBBCDBBB?B?CD@BAB?BBAABBBBDCBBBEC@@>@BAA=:9:AAACB@C@B;;:;CCDCDBB>AABBAA>@@<@??3::>=>5>??9:;AAA/AB<@;;;@AA@@8;7;>>@1818=AAA?CB???@?<?=?BD>BBA@CCCBBBDBBBAA>B>>>>>BBBCBBABBCCD9:9>ABB@BBBB
@ATNG8:02496:05146
GATTAGTATAGAGCTCTACATAGTACTCATTCGTTTCGGAAGAGACAGGTACGTTAATAGTTAATAGCGTACTTCTTTTTCTTGCTTTCGTGGTATTCTTGCTAGTTACACTAGCCATCCTTACTGCGCTTCGATTGTGTGCGTACTGCTGCAATTATTGTTAACGTGAGTCTTGTAAAACCTTCTTTTTACGTTTACTCTCGTGTTAAAAATCTGAATTCTTCTAGAGTTCCTGATCTTCTGGTGAGATATGCATGATGCTACCATCGTCCGTTAGAAGTCT
+
444.4:;;;55555555556;55;A@@BBA>?;;;6;B?BAAAABBBA?BAAA@?A>ABBA=A<??>?9839;67????.=?;>888)5?==8?>:5;@,00?9996=AAAA@??;?CB;>;>=888@@@>A>??=G<;;>;;;>>>==7773)-)--)-3097=AA?=999<585<>>+9-/-/9@@@,@=:::2====AAA@@@8====+;;=>=8<8<=8<=======A<?>>:==166=9=<7;;;::??<::::;:=>:6::::7717:9<==9::=<
@ATNG8:02531:05126
GATAGTGTCATATGAGAGTGTGTACTCATTCGTTTCGGAAGAGACAGGTACGTTAATAGTTAATAGCGTACTTCTTTTTCTTGCTTTCGTGGTATTCTTGCTAGTTACACTAGCCATCCTTACTGCGCTTCGATTGTGTGCGTACTGCTGCAATATTGTTAACGTGAGTCTTGTAAAACCTTCTTTTTACGTTTACTCTCGTGTTAAAAATCTGAATTCTTCTAGAGTTCCTGATCTTCTGGGTGTATCAGCGAGTATCTACCATCGTCCGTTAGAAGTCT
+
4449:5454;<<@AACCCCBCD9;;BA@@=@CCE>CC?C?CCBBBDD@CBADD?C@DCBB>C?BBCBBBBBC=AA@AA2@C@BAAD>DBCCACBA?AC?BBBCCDACCCCCC@@>@CC@B@GDDDAA@C@BBBD;@AAABBBBCCCCEAA@B?BBB@CC?C?BBBBBBCCC@CBBBB:B=A>BBBBB0ACBBC>CBFCCCBBBF@CCCE5BBBBC@C@CC?CCCDBBA>A?A@?@A@;@:::6:CBBBBBCCCCCCCCCCBB>AAAAAA=AC?ACB?CC::
@ATNG8:02536:05132
GATGGTAGAGTACAGTGTAGTAGACCAGAAGATCAGGAACTCTAGAAGAATTCAGATTTTTAACACGAGAGTAAACGTAAAAAGAAGGTTTTACAAGACTCACGTTAACAATATTGCAGCAGTACGCACACAATCGAAGCGCAGTAAGGATGGCTAGTGTAACTAGCAAGAATACCACGAAAGCAAGAAAAAAGAAGTACGCTATTAACTATTAACGTACCTGTCTCTTCCGAAACGAATGAGTACGTGTGACGTACGTGAGCTACCATCTTCCGTTAGAAGTCT
+
;:;B<ACCBBCFCCCCCCDCCBABD@CCB?CBBB996:<@?ABBCB@BB?B?BCCBBBBB3B@=>>CCCCCAAA:??>>>?@1@B=C4;;;.<BB?CCBBBBDDD=@=@A>@BB?BB??@BCBCCCCCCBBC@CCBB>???BBBCB?B@CCC?CCCCBBBB>BBBBBB<AA?>>?799??=5:::7888989%/<7=///@@CBC;?<?>>>5;5;=A@A?ABBBBCC?B?BBB=B::5:AABCDCBB>>ABBBCBBBCCCCCBA@=@0//5:59@9BBB?BB?@
@ATNG8:02524:05230
GATGGTAGGCACTGCGCACACATCCCAGAAGATCAGGAACTCTAGAAGAATTCAGATTTTTAACACGAGAGTAAACGTAAAAAGAAGGTTTTACAAGACTCACGTTAACAATATTGCAGCAGTACGCACTCAATCGAAGCGCAGTAAGGATGGCTAGTGTAACTAGCAAGAATACCACGAAAGCAAGAAAAAGAAGTATGCTATTAACTATTAACGTACCTGTCTCTTCCGAAACGAATGAGTACTACTCTCAGAGACACACTAATCGTCCGTTAGAAGTCT
+
AABCADBA=B;69;B@@ABBCB<;;7;CC?CCB??A7;7;DDCCBC@CE?B?@??BBCCC3C<??DCDBBBA@@8?>AA@AA0AB=B?BAB9BCB@CCBBBCCBB?B@BB?BBB@BBBBDCCCB@@@A;;;B?AACC>A>?>@B@@=A?BBBADBDBBBBB@???AA@<@@<:::9;:==>486608AAAB/:;59<:::8::@7=7;::>*/,/9=>><<==??:B>?<==<7</0,0?88<===:;;AA@@@;;;?;99:994977;;877/7394;:;:
@ATNG8:02522:05468
GATGGTAGATACTCGCTGATACACCCAGAAGATCAGGAACTCTAGAAGAATTCAGATTTTTAACACGAGAGTAAACGTAAAAAGAAGGTTTTACAAGACTCACGTTAACAATATTGCAGCAGTACGCACACAATCGAAGCGCAGTAAGGATGGCTAGTGTAACTAGCAAGAATACCACGAAAGCAAGAAAAAGAAGTACGCTATTAACTATTAACGTACCTGTCTCTTCCGAAACGAATGAGTACTATAGACTATCTGAGACTACCATCGAATCACGAAAGTCT
+
969D;@FCBCCCC@BADCCCDAABC=CBB@AAA@9969?BBCCCBB?BB>B?BBBBAABA2B?BBBBBBBA???8=<:;;;;*;B=B;ABB7ADD@CBBBAAB:98;@CC>A??<??AACCECCCDBBAABD@D????BBABBBBB@C?A@?=?BBBBBDA?CCCBBB?BB@AAA>@@@=<4<::488777(8@:A;;;?CB;;7:;?>>><@;==A@A?BBBBCCB?B=???8?BA>:9:BCBBB@@A@@?AAACCCCCBBBBB?B:::A>ACCCBBB>BBBB
@ATNG8:02519:05540
GATGGTAGCTCACGAGATCTCATCGTACTCATTCGTTTCGGAAGAGACAGGTACGTTAATAGTTAATAGCGTACTTCTTTTTCTTGCTTTCGTGGTATTCTTGCTAGTTACACTAGCCATCCTTACTGCGCTTCGATTGTGTGCGTACTGCTGCAATATTGTTAACGTGAGTCTTGTAAAACCTTCTTTTTACGTTTACTCCCGTGTTAAAAATCTGAATTCTTCTGAGTTCCTGATCTTCTGGCTCTCGTAGACAGATACTACCATCGTATCTCAGGAGTCT
+
;55<8==EDC>CCCCCFCBBBEEEABBCCBAA?AEBC>DC@C?CBDDBBA?CBBCE@D?ABAD@C@CBBAAABCB@BBBBB3BA?BBBB=BBBB?CAB?BB7=;????;?CCC@>>>:>BF=D<AAAA===A<AAAA=A::99:::<<==@@BBC<AAA<>>;>;@A>>>@???;??>>?3>;?=?====,99333)----7.---:-5555$2687705-./3899@??:=:=A==;:5;;;5;:=>AAAA?>====@?=>>@;?A@;;;ABBA@@<=;;;:
@ATNG8:02530:05527
GATGGTAGTGTCAGTGCGCGTCGTCCAGAAGATCAGGAACTCTAGAAGAATTCAGATTTTTAACACGAGAGTAAACGTAAAAAGAAGGTTTTACAAGACTCACGTTAACAATATTGCAGCAGTACGCACACAATCGAAGCGCAGTAAGGATGGCTAGTGTAACTAGCAAGAATACCACGAAAGCAAGAAAAAGAAGTACGCTATTAACTATTAACGTACCTGTCTCTTCCGAAACGAATGAGTACGTGTGACGTACGTGAGCTACCATCGTCCTTTAGAAGTCT
+
:99B;@CCCBBBCCCCCCCCCDDCC@CCB?BCBCAA>A?BBBBBAB>BB?B>BBB???@@1@@CCAAABBB@@@6<>99999*:B=CACCC;CDEACBBBEDD998:ACC@CAB?BCDBCBCBCCDCBBCCC@CCCC>BBBBAAAC>C?BA@>ABBBBBCA?AAAABB>BB>==>>?@===7:::4:99::.7<9=///==B??:?<@@@A<@<?@A@A=???AACB>A>ADD>C>><>BBBBCCBBA>?BBBCBAACBBBBBBB?C??<AC=DC:A@@<@??@
@ATNG8:02496:05636
GATGGTAGGCGTGTGAGAGTCTGCCCAGAAGATCAGGAACTCTAGAAGAATTCAGATTTTTAACACGAGAGTAAACGTAAAAAGAAGGTTTTACAAGACTCACGTTAACAATATTGCAGCAGTACGCACACAATCGAAGCGCAGTAAGGATGGCTAGTGTAACTAGCAAGAATACCACGAAGCAAGAAAAAGAAGTACGCTATTAACTATTAACGTACCTGTCTCTTCCGAAACGAATGAGTACGATGAGAGAGCTCTCTCTACCATCGTCCTTTAGAAGTCT
+
:<@C@ECC@BBBABCBABCAAACCD>C;;9;CCB@@=@=@@CCCCC@BB?B?A?<89999)9;==?B>>?A>?<5<?99999(:?;@3989(73739::???@;;7;=@@<???;>=>>>===>>>>=GF@@;?@AA;=>>??@AC;>;>AA;?>;;;>>><ABBDCC?AA?BDA8<:7808::9=@@?@/;;7;@ABBB>>>5:3:===<@=AA>>>:==A@AAB<B=?<;)/00+0==;/88@AAA@@@A@AB@@??AAAAA;@@@><<4::1;;@:?>==
@ATNG8:02516:05643
GATGGTAGTGCGTGAGAGAGAGACCCAGAAGGATCAGGAACTCTAGAAGAATTCAGATTTTTAACACGAGAGTAAACGTAAAAAGAAGGTTTTACAAGACTCACGTTTAACAATATTGCAGCAGTACGCACACAATCGAAGCGCAGTAAGGATGGCTAGTGTAACTAGCAAGAATACCACGAAAGCAAGAAAAAAGAAGTACGCTATTAACTATTAACGTACCTGTCTCTTCCGAAACGAATGAGTACTACTCTCAGAGACACATCGTCCGTTATAAGTCT
+
955@266BCDCBB=DCCICECCA@@;@BB@B<DCB;;7:8@@?BB??=?D?B?BBBBDDDD+=588=BBB@@AA@8>?;:999$5<7=:@@@2?>>9=B;A>BB;;;,::BA?CBB>BBB@BBCCCCB@A@CCC@CCCC?BBBBBCBB@B@B@@>@A@ABBBB@BBBABA?BB?999=@ABAA=><<7888888%8=97825959:><@<=<>>5;5;>AAA>AAA@@?B@B>AAF999B?BBCBBBBEBBBEDCB@A=@@AAA====<-//9;<<6@A@@
@ATNG8:02497:05690
GATGGTAGCGCGACGAGCGTAGACCCAGAAGCATCAGGAACTCTAGAAGAATTCAGATTTTTAACATCGAGAGTAAACGTAAAAAAGAGGTTTTACAAGACTCACGTTAACAATATTGCAGCAGTACGCACACAATCGAAGCGCAGTAAGGATGGCTAGTGTAACTAGCAAGAATACCACGAAAGCAAGAAAAAGAAGTACGCTATTAACTATTAACGTACCTGTCTCTTCCGAAACGAATGAGTACGTGTGCGACGTGTCTCCTACAATCGTCCGTTAGAAGTCT
+
///>499CBB;;9@?;;;>>@@::://775///:855257:::00/:698383-----555'538999:3333333(37333333#333,333&3863:88999:8;585;:8;::<=>>ACCDCBBBCCCCBB?ABBB>AA@??><<:??A@@>ABBBAA@C?CCCAAA?BB>888387898.;::4:::;;.:D=B888@@@BB<A<@@@@<>;>@BBB@BBBBBBB?A?A@@8@??;?BBCBBBAAA@>>>A@===>;;;;???@<@A?BB?BD@CBB?BAAA
@ATNG8:02534:05715
GATGGTAGAGAGACTGTAGCGCACCCAGAAGATCAGGAACTCTAGAAGAATTCAGATTTTTAACACGAGAGTAAACGTAAAAAGAAGGTTTTACAAGACTCACGTTAACAATATTGCAGCAGTACGCACACAATCGAAGCGCAGTAAGGATGGCTAGTGTAACTAGCAAGAATACCACGAAAGCAAGAAAAAAGAAGTACGCTATTAACTATTAACGTACCTGTCTCTTCCGAAACGAATGAGTACTATGTAGAGCTCTATACTAATCGTCCGTTAGAAGTCT
+
956>;@CBBCCBBBAAACCCCC@??<@DC@CBBB?@=@?CBB??@C?A@=@<@@???BBB3B>AABCBBBBCCC>AABBJFF5BB=A5;;;6<CC@AAACBEBCC@B?BF@A@A?CCBCCCCCCCCCBBBCD@CAAA<@ABBBBBB>B?B?@=?BBCCBBB=BBDCCC?BB?999:??::9,6::8888898%8=;A878AA@>>3836=>A6;6;>@::6:A:::CB@D?BCB>??@>ABDCCCCBA>>>AAAAA;;;;;??@B<@@ADC?CC@CBB?B:::
@ATNG8:02540:05734
GATGGTAGCAGACGTGACAGAGCGCCAGAAGATCAGGAACTCTAGAAGAATTCAGATTTTTAACACGAGAGTAAACGTAAAAAGAAGGTTTTACAAGACTCACGTTAACAATATTGCAGCAGTACGCACACAATCGAAGCGCAGTAAGGATGGCTAGTGTAACTAGCAAGAATACCACGAAAGCAAGAAAAAGAAGTACGCTATTAACTATTAACGTACCTGTCTCTTCCGAAACGAATGAGTACTATGTAGAGCTCTATACTAATCGTCCGTTAGAAGTCT
+
:66<9=DCDKCC@ABBCCCCECCCD@CCB?@@@BAA=A@BBBCBAA=AA>A>AAAAAAAA2C?CCAAABAABCE>BABBBBB2BB>A4;;;6;CC@@AACCCCCC@C?CB?BBB<@ABBCCCBBBBCBCCCC?CABB>B@A@CBBA=B@CAA>ABBBBCCC?CCCAAA?AC>B@B?AA@==4;;:9>????/?F=B=<<ABBAA;?<?@AC7:68<A@A<@@???AB?B?BFF>BBA?BCCCBBBCAAAAAA@@@>>>@@@@?@<@A?AA?BB?ACC?BAAA
@ATNG8:02553:05122
GATGGTAGCGCATATCAGCGAGCCCAGAAGATCAGGAACTCTAGAAGAATTCAGATTTTTAACACGAGAGTAAACGTAAAAAGAAGGTTTTACAAGACTCACGTTAACAATATTGCAGCAGTACGCACACAATCGAAGCGCAGTAAGGATGGCTAGTGTAACTAGCAAGAATACCACGAAAGCAAGAAAAAGAAGTACGCTATTAACTATTAACGTACCTGTCTCTTCCGAAACGAATGAGTACTATGTAGAGCTCTATACTAATCGTCCGTTAGAAGTCT
+
?CAD@DAAABCCDCBCCCCCCCCC>CCC?CDDCBC?C?CCDCCCA=AA?A>ABCDDCDD1CADBBBBDFDBBB=CCBBBBB2BB=B2;;;.<BB?BCCCCCBBC@A?AA<@?B?BBBBBABBCCCDCBCBG@CBBB?BCEDDCAA?C@C@@>@CCBBCCC>AACCBB?AA>?>??BB???5<9839ACCE3BB@BBBBB?A@@:>;>@@@<>;<BCCC?BB;;:BB@D?AAC>BBB?BBBBACCCDAABBBBBAAAAAAAAAA;A@@BC?BB?ACC?B??>
@ATNG8:02561:05166
GATGGTAGCATCATGCATATCTCACCAGAAGATCAGGAACTCTAGAAGAATTCAGATTTTTAACACGAGAGTAAACGTAAAAAGAAGGTTTTACAAGACTCACGTTAACAATATTGCAGCAGTACGCACACAATCGAAGCGCAGTAAGGATGCTAGTGTAACTAGCAAGAATACCACGAAGCAAGAAAAAAGAAGTACGCTATTAACTATTAACGTACCTGTCTCTTCCGAAACGATGAGTACGAGAGAGCACACGTGTCTACCATCGTTCCTTCTGAGTCT
+
;9;C;?DB>DFCAA<<@EIB@>>:904:<9:@@@;;6;?CCCBBCB@BD>A>ABBBCCCC3C><<<BBDC=<8C:=<;;;;;*;B?BFEDD9CCCFBBBBBAA;;6;?AA?AAA?BBCCCCAAACBB@DCBB?@@@@=?@A@AAAA<@<A000????@BB@BBBBAC:??;??>;><8822882...///$.3.....37767364:822+2+228::5://///8381758/5--,,2,-/:;68322588<;555566222355558275:498A><855
@ATNG8:02569:05153
GATGGAGCTCACGAGATCTCATCGTACTCATTCGTTTCGGAAGAGACAGGTACGTTAATAGTTAATAGCGTACTTCTTTTTCTTGCTTTTCGTGGTATTCTTGTGGTTACACTAGCCATCCTTACTGCGCTTCGATTGTGTGCGTACTGCTGCAATATTGTTAACGTGAGTCTTGTAAAACCTTCTTTTTACGTTTACTCTCGTGTTAAAAATCTGAATTCTTCTAGAGTTCCTGATCTTCTGGCGCGTATGTATGTCGCCTACCATCGTCCGTTAGAAGTCT
+
:55:5>=<@BB;;6<;;;><><<<=666;;;75595)5<4;66559;>><?@>@@>A=@?@>9B?ABBCCBB=B@BBDCD2A@;?9877&3;;;9?<>8>C??>?=@:??@@@?9>:>>>;A==>><8:;@:>>8817=:::A>>>?A@@;;;;5;9:9::5;:==>ABAA@@=@????5?;?;?@@@@/@@AAB9>>>>>>A@>>::<;;,<///@9@9AA=AAAA>>?<B<???A==:=AA;>?>>>>>>@@???DC=6;63-333733-3949==9@<??
@ATNG8:02573:05168
GATGGTAGTGTGTCTCTGAGAGTAGTACTCATTCGTTTCGGAAGAGATAGGTACGTTAATAGTTAATAGCGTACTTCTTTTTCTTGCTTTCGTGGTATTCTTGCTAGTTACACTAGCCATCCTTACTGCGCTTCGATTGTGTGTGTACTGCTGCAATATTGTTAACGTGAGTCTTGTAAAACCTTCTTTTTACGTTTACTCTCGTGTTAAAAATCTGAATTCTTCTAGAGTTCCTGATCTTCTGGTAGAGCGTGCATATATCACCATCGTCCGTTAGAAGTCT
+
445=9BB<==CCBCCBBBCBBBBCBBBCBACD@BAAC=CC@D?BBBBCCG@CCCCC9;9;BBB>B@BCCCBCCDC@CCEIE5A@?ACCD=@AAC?@;;9;E@BBBDBB@BCCCCCDC<<;CAF@CCBBBAA@?BCBB@CCCDCCBBBBCBCC@@@=@AA=@@=@6;:CBCCCBB?A;;;;6;@F>;<;;;*;BCEE>DCEGEHEBBB@CEHF3CCCBC?@=@B?AABBBBB@C@CBCAAA@CAB?BAA@BBBA@AACCCBBCBD=??BA::7:><@??:?AAA
@ATNG8:02585:05154
GATGGTAGTATATCGCGTCGCTATCCAGAAGATCAGGAACTCTAGAAGAATTCAGATTTTTAACACGAGAGTAAACGTAAAAAGAAGGTTTTACAAGACTCACGTTAACAATATTGCAGCATTACGCACACAATCGAAGCGCAGTAAGGATGGCTAGTGTAACTAGCAAGAATACCACGAAAGCAAGAAAAAGAAGTACGCTATTAACTATTAACGTACCTGTCTCTTCCGAAACGAATGAGTACGTGTGACGTACGTGAGCATCGTCCGTTAGAAGTCT
+
;99@9>CCCCCCCCDECCBBBCBBC?CCC@CDCBB@=A>@@BBBCB@BC@C@AACCACCC3C?BABBBCCCBBB>BBBCCCC5CC@D9;;:6;BB?BBBB@@@BB?C@DCACCC?ABBBCBB?BDDCDBBBB?BBA@?@@@A@@@B<?=>CC?BBBBAAAC@CB@BBB<@@?BBA?BBA>=7799<?CDEC3BB?A=ABBBABC>@>ABBB@B<>>BBA;>9<<6768=;?AA:ABB@BBBBBBBBBB>>>BBBBBAAABCCBAABAC<==7@CC?B??@
@ATNG8:02560:05239
GATTAGTATAGAGCTCTACATAGTACTCATTCGTTTCGGAAGAGACAGGTACGTTAATAGTTAATAGCGTACTTCTTTTTCTTGCTTTTCGTGGTATTCTTGCTAGTTACACTAGCCATCCTTACTGCGCTTCGATTGTGTGCGTACTGCTGCAATATTGTTAACGTGAGTCTTGATAAAACCTTCTTTTTACGTTTACTCTCGTGTTAAAAATCTGAATTCTTCTAGAGTTCCTGATCTTCTGGCGCGTATGTATGTCGCCTACCATCGTCCGTTAGAAGTCTT
+
///)/49445556<==<><><9970/////4;::C8><8<.99==??B>A:::;)0(/666065988?AA??B4:4?>?+;:9<8856&27;>6<8A>@A>ABC>>>=????@@>?;>>?:>:==<=978::@;::<@@@@??=>99666/---(---278)--.789A;;AB:5//::9-7*-,-9999(--999.9775::<<<=9===>.;;9<?8;6::;@>>>@@@<?<?>>>@@<<::6663;;7336:9:=>==89;<66///:<5::7:::7=9--)
@ATNG8:02581:05242
GATGGTAGAGTACAGTGTAGTAGACCAGAAGATCTGGAACTCTAGAAGAATTCAGATTTTTAACACGAGAGTAAACGTAAAAAGAAGGTTTTACAAGACTCACGTTAACAATATTGCAGCAGTACGCACACAATCGAAGCGCAGTAAGGATGGCTAGTGTAACTAGCAAGAATACCACGAAAGCAAGAAAAAGAAGTACGCTATTAACTATTAACGTACCTGTCTCTTCCGAAACGAATGAGTACACATCGTCGTGTCGTGCTACATCGTCCGTTAGAAGTCT
+
449>8<==BBBBC666>>==?CDCC@CCC@DCDBBC?A>A?@?AAB?BB@DA::9AACDC3C?BBAAAACC@AB=??AGFFD5BB?B?BBB9BBB?BBBDCCDBB?B@CC@CCC?AAAACCCCCBBBBADDD?BAAA?AABB887B?C?C9::9CCBAAAB?BBBCBB?BB@BB@:??=:9/:88189888(8@:>988;;;AB:>:>BBB<?;?CBBB?CBBCBBB?B?BBC>AAA>ABBBCBBA@@AAA=A@BBBBBBBBBBBCCCAAA7;;;>BB@BBAB
@ATNG8:02584:05281
GATGGTAGGTGCACATGAGTGTATCCAGAAGATCAGGAACTCTAGAAGAATTCAGATTTTTAACACGAGAGTAAACGTAAAAGAAGGTTTTACAAGACTCACGTTAACAATATTGCAGCAGTACGCACACAATCGAAGCGCAGTAAGGATGGCTAGTGTAACTAGCAAGAATACCACGAAAGCAAGAAAAAGAAGTACGCTATTAACTATTAACGTACCTGTCTCTTCCGAAACGAATGAGTACTATGTAGAGCTCTATACTAATCGTCCGTTAGAAGTCT
+
?@AB?BBC@CCCCCCCCCCCCCDBB?BBC?CCCC:96:?AB@@@CC@CC?A?@D@:::::*;?BCCGFCCC@@>6>A9:;:.;D>C5;;;&9==3:=ABCCCAA>A?>>9>??;@@AABBCCCCEEDCCCC?CAAA=??@@BBAB?B@C@@>@CBBCBBB?CCBBBB@BB>@@@=BABAA<@>?<>EDDC/AA<@776??><=9=<@@AD<@<>>BCC@BBBABCC?B?BBE>BBA?ABBCDBBBBBBBBBBBDA==@@AB@@<@>>BC=???CCC?B???
@ATNG8:02572:05325
GATGGTAGAGAGACTGTAGCGCACCCAGAAGATCAGGAACTCTAGAAGAATTCAGATTTTTAACACGAGAGTAAACGTAAAAAGAAGGTTTTACAAGACTCACGTTAACAATATTGCAGCAGTACGCACACAATCGAAGCGCAGTAAGGATGGCTAGTGTAACTAGCAAGAATACCACGAAAGCAAGAAAAAAGAAGTACGCTATTAACTATTAACGTACCTGTCTCTTCCGAAACGAATGAGTACGATGAGAGAGCTCTCTCTACCATCTTCCGTTAGAAGTCT
+
=:><7<<<<=ABBABC?@@CCCBBB7=BB?CBB@BC?C?AAA:;9BADD?B?BBBBBDDH3D<>>>?>?@@BB?7;7:5599$5949.555&5<=7;@<CDBCBB=@<@A?ACC?BBBABBCBC;;9AB@@B:@A@@@BABBCCAB>B@B@@=@AACAA@A?BBBBDD?BB@BAA8<<888*7994778888%6726522==7:802.29693;;??BBB???>AA>>8:59::5:00*0>;;?AABC@@=>>AA?<;999::;;:;>=>>1818;6<=>:?@;:
@ATNG8:02578:05431
GATGGTAGGCACTGCGCACACATCCCAGAAGATCAGGAACTCTAGAAGAATTCAAGATTTTTAACACGAGAGTAAACGTAAAAAGAAGGTTTTACAAGACTCACGTTAACAATATTGCAGCAGTACGCACACAATCGAAGCGCAGTAAGGATGGACTAGTGTAACTAGCAAGAATACCACGAAAGCAAGAAAAGAAGTACGCTATTAACTATTAACGTACCTGTCTCTTCCGAAACGAATGAGTACTACTCTCAGAGACACACTAATCGTCCGTTAGAAGTCT
+
8889399:.4444:455;;<;<<<<4:;>,//<<;;7<:=BAA@>?;?;2:3//)/66667)757::::99:///(////;;;*//,6:><>06666555::::44./1//)///)/66/56655;<44448717///)////68773605--(--8856-536;<<=>=178=??;134?8<0<993;;;:157/555529857271775/(/37/00=:::::://(/0688166618888:::68;:3332226679:222:6:9997133,33343338
@ATNG8:02557:05490
GATGGTAGAGTATCATGTGTATCTCCAGAAGATCAGGAACTCTAGAAGAATTCAGATTTTTAACACGAGAGTAAACGTAAAAAGAAGGTTTTACAAGACTCACGTTAACAATATTGCAGCAGTACGCACACAATCGAAGCGCAGTAAGGATGGCTAGTGTAACTAGCAAGAATACCACGAAAGCAAGAAAAAGAAGTACGCTATTAACTATTAACGTACCTGTCTCTTCCGAAACGAATGAGTACTATAGACTATCTGAGACTGCCAAGGCACACAGGGGATAGG
+
0//;:=??@CCBBBBAABCCCCCBB?BBC?CBBB@?=?@CCCBCCC?CC@C@CCBBBBBB5BADCCBCCCD@@>5=?99999*;@;@<@@@6@CD@CBBBCBBBB>B>BB?BBC>BBABDCCCBCCCCBBBC@CCCC?BAA@???C?D?C??>?BCCCAA??CCBBBB>BB<>>>177>>>9>>><>DEDC/DD=D888>>>==:=>BAAA<>;>@CCD?CDCCBBB@B@BED?CCB?BBBBBBBBBCCBBBBBBCCAAA;;:@@>A=@=?BBBBDCCC:BCCCB
@ATNG8:02563:05586
GATGGTAGAGAGACTGTAGCGCACCCAGAAGATCAGTAACTCTAGAAGAATTCAGATTTTTAACACGAGAGTAAACGTAAAAAGAAGGTTTTACAAGACTCACGTTAACAATATTGCAGCAGTACGCACACAATCGAAGCGCAGTAAGGATGGCTAGTGTAACTAGCAAGAATACCACGAAAGCAAGAAAAAGAAGTACGCTATTAACTATTAACGTACCTGTCTCTTCCGAAACGAATGAGTACTATGTAGAGCTCTATACTAATCGTCCGTTAGAAGTCT
+
956=9=DDCCBDBBBCCBDBCCBBC<BCC@CBCBB@@@>@BBBBBB?AA?C?B@BBCBBB5B?BCCCCCDDCCC>CCCCCCC5BC=B2:::.;EE@CCCEDCB;:9:@CD?@AC?BBAABBBBCCCCCCCCC?CCCC?BABCBBAA>B@CBB?BCCCCBCC?BAAABA?AA>BBB;>>998+:==9::999.9B?B888DCB@@:>:>ACB:=:>BCCC?BBA@@AC@B?BBE>B??=?BACCBBBBBCCCDBBA==<=<;CAA;A@>AA>AB@DCC?B>>>
@ATNG8:02575:05577
GATGTAGTGCGTGAGAGAGAGACCCAGAAGATCAGGAACTCTAGAAGAATTCAGATTTTTAACACGAGAGTAAACGTAAAAAGAAGGTTTTACAAGACTCACGTTAACAATATTGCAGCAGTACGCACACAATCGAAGCGCAGTAAGGATGGCTAGTGTAACTAGCAAGAATACCACGAAAGCAAGAAAAAAGAAGTACGCTATTAACTATTAACGTACCTGTCTCTTCCGAAACGAATGAGTACGAGAGAGCACACGTGTCTACCATCGTCCGTTAGAAGTCT
+
77:9:9::9999;;<<<>>@@@?@8>B>8595;::;@=AABBBBA>:9391333;<>?=+<8=BB:99?373<27799:::(55.5499;0;==9><?>9?99:2:<@A=ACA489?=>@@B@BBBBCBDA?@@@@6::B???BC=A>A;;5:@@ABCDF??@?CBB>BA;??=3:9999,59949<AAAA(9>:>25799>;><A;>>AD:=8==@@@<@@??AAA>A>AAC>B??<>>@ABBBBB@?;?>BBBA=>?;;;@>>:==;;?A<@?=@;;7;>??
@ATNG8:02591:05571
GATGGTAGCATCATGCATATCTCACCAGAAGATCAGGAACTCTAGAAGAATTCAGATTTTTAACACGAGAGTAAACGTAAAAAGAAGGTTTTACAAGACTCACGTTAACAATATTGCAGCAGTACGCACACAATCGAAGCGCAGTAAGGATGGCTAGTGTAACTAGCAAGAATACCACGAAAAGCAAGAAAAAAGAAGTACGCTATTAACTATTAACGTACCTGTCTCTTCCGTAACGAATGAGTACCTCTCAGACGCTCGTCCTACATCGTCCGTTAGAAGTCT
+
AABB@CCDCCCABBCCCBBDCCDBB?BCC@CCCBAA>A?ABBA@AB@CC?C?BBAA@:??+;8==BABBBCBBB9?9@;:::(9949.55509;;=;;?@<@@:;79=A@?BBC>ABBCBBBBBCCCCCDCC@CB?@<@????A?=;@?BBB@BCBBBCCC?BBBCCC@AA=AA@9==99:9+8::4;BCCAA)@@<@988@AAAA=A<AAAA<A<::@AA=AAA@@@@;?;??A?BAB>ADBBBBD?AA@BCCCCCAAABCC?C@AB??>>>;>?<?9949=<<
@ATNG8:02558:05657
GATGACACGTGTGCTCTCTCGTACTCATTCGTTTCGGAAGAGACAGGTACGTTAATAGTTAATAGCGTACTTCTTTTTCTTGCTTTTCGTGGTATTCTTGCTAGTTACACTAGCCATCCTTACTGCGCTTCGATTGTGTGCGTACTGCTGCAATATTGTTAACGTGAGTCTTGTAAAACCTTCTTTTTACGTTTACTCTCGTGTTAAAAATCTGAATTCTTACTAGAGTTCCTGATCTTCTGGACGACGCGCACTGACACTACCATCGTCCGTTAGAAGTCT
+
444=:;<<ABB@?@;===<>A;;;A:9;=;9;C=CC@C>665;;;;7;A<@A;@;@@@B?C@CDCC?@???:<====,=@;=8777&7:8;9>;B=BB@A???AA<A<;;>?<=;5>>9>9>;?78599:9<=?<=>>A:?>>>=<>=:::717772:<6<5888?>>>A@;=5656,59>8=====.=AAAA7>>?===??;;5;>>>/?@@??<?;?@588AAA?>?=D<>>>@==:>@?<A?;;;;:A>>>=>B>>?:;=97///==6<=7==B:>>@B
@ATNG8:02599:05121
GATGGTAGTACATGATAGACGACACCAGAAGATCAGGAACTCTAGAAGAATTCAGATTTTTAACACGAGAGTAAACGTAAAAAGAAGGTTTTACAAGACTCACGTTAACAATATTGCAGCAGTACGCACACAATCGAAGCGCAGTAAGGATGGCTAGTGTAACTAGCAAGAATACCACGAAAGCAAGAAAAAGAAGTACGCTATTAACTATTAACGTACCTGTCTCTTCCGAAACGAATGAGTACTATGTAGAGCTCTATACTAATCGTCCGTTAGAAGTCT
+
956=:=BCCCCCBBACCCBC9::CCACDGBDCCB@@=@?BCCCDBB>BB>B?BACCCDDD1C?CCCCDECCBBB>BDBBBBB5BB>B2;;;.<DB@ABABCCCCB?B?BC?BBB>A@BBBAAACCCCCCCCC@CCDD?B@AABBAB?CADBB?BCCCCCCB?BCBBBB@BB>?=<:??88729>=<:9999.9A@C???CCA>>:><A@BC6868ACBB@CB???BB?B?BDE>CAB?BBBBBCC@AABBBBBBB@@;;>;A@>9>=?BB?BB@B@@=@>>>
@ATNG8:02605:05189
GATGGTAGTATCTGCACACTCTGTCCAGAAGATCAGGAACTCTAGAAGAATTCAGATTTTTAACACGAGAGTAAACGTAAAAGAAGGTTTACAAGACTCACGTTAACAATATTGCAGCAGTACGCACACAATCGAAGCGCAGTAAGGATGGCTAGTGTAACTAGCAAGAATACCACGAAAGCAAGAAAAAGAAGTACGCTATTAACTATTAACGTACCTGTCTCTTCCGAAACGAATGAGTACTACTCTCAGAGACACACTAATCGTCCGTTAGAAGTCT
+
9::<;@AA@BBBCCCCCHCFCCBBB@BBB?CBBBBB@B@CAAABBB?BB@B?BA@9::::'88A@BBBBBBBDC9@>;;;;.9?;>.::/9@@7=96:ABBBCAC@CC@CCC=@?BABBCCCCCCC@@@B=?@CC?BBBCC?@@?B@BCD?CADFFB@?=?AAA?><?C?CBB:>;>>?5=7517@KEE/@@<=>>?CA@??=D<B@@A;>;>?B@@=?BBBABB?B>AAE>BBB??>?BBBBBBBBCCCCCB==>A>>;;;<@AABB99:?CAA>ABAB
@ATNG8:02617:05236
GATGGTAGTACATGATAGACGACACCAGAAGATCAGGAACCTAGAAGAATTCAGATTTTTAACACGAGAGTAAACGTAAAAAGAAGGTTTTACAAGACTCACGTTAACAATATTGCAGCAGTACGCACACAATCGAAGCACAGTAAGGATGGCTAGTGTAACTAGCAAGAATACCACGAAAGCAAGAAAAAGAAGTACGCTATTAACTATTAAACGTACCTGTCTCTTCCGAAAACGAATGAGTACGAGAGTCAGAGCAGAGCTACCATCGTCCTTTAGAAGTCT
+
@@BD?BBCCECBBBBA@BCC@@@BB?CBC@BBB@@@?D>B>AB@@=?@=@=9:773777$35778<;;<::9:888;==<<+55.5.555'5<<7<<<;::<594:?AA>??>9?>?>BBB@@@@BBBDDD>AA??<??@@@BAB?B?B::9:AAACB=B>ACBBBB?BB@BC@;96225(57719<<>>/=>:?@=>><?>A3835<::/68,8<@>>9;:000/6(3,3337&3;;4??ABBBB@A=<>BBB>>>?>8<<AA>@:>:;;;:5;C:??A=AAA=
@ATNG8:02619:05253
GATGGTAGCGAGCGAGTGTGTATACCAGAAGATCAGGAACTCTAGAAGAATTCAGATTTTTAACACGAGAGTTAAACGTAAAAAGAAGGTTTTACAAGACTCACGTTTAACAATATTGCAGCAGTACGCACACAATCGAAGCGCAGTAAGGATGGCTAGTGTAACTAGCAAGAATACCACGAAAGCAAGAAAAAAGAAGTACGCTATTAACTATTAACGTACCTTTCTCTTCCGAAACGAATGAGTACGAGAGTCAGAGCAGATCGTCCGTTAGAAGTCT
+
?::>5:;@ACCE==B=>>CDDB:;;=@@A=A@<><:*/+/88898=573388;;565;;;(9499;99;:9948:19//////$/;49)555&599.55544;;445(57:;7<:>6:;?<@BBBBBBBACBBBAEECC@DCCCCCEB@C@CAA=A@@@B@@@?CBCEBB>AA>@@@:?;;;;37771333333$3983733=999;6;;:7;;;?:96@994:;.;??@=@@BBB=CDD?:9:999>??B999@AAAABAABBBBCC>AA<>?B?BBBA
@ATNG8:02633:05227
GATGGTAGGCACTGCGCACACATCCCAGAAGATCAGGAACTCTAGAAGAATTCAGATTTTTAACACGAGAGTAAACGTAAAAAGAAGGTTTTACAAGACTCACGTTAACAATATTGCAGCAGTACGCACACAATCGAGGCGCAGTAAGGATGGCTAGTGTAACTAGCAAGAATACCACGAAAGCAAGAAAAAAGAAGTACGCTATTAACTATTAACGTACCTGTCTCTTCCGAAACGAATGAGTACATAGATATACGTATAGCTACCGTCGTCCGACTAAAGTCT
+
;55<7<::5;;;;?CCCCCEGCBBC=BAA>B@BB999:?@@CDEBB?BD>@?@CBCCCCC3CACCBCBCBAAAA9==;;;;;*;@9>4???7@CC@EA@@BCB@@=?<?D?BBB>AABBCCBCBBBBBBCBB@CBBBC@>>>>?AA?B@E:;9;BDACBBB?CBBB?;7;@<0007;66>A7@7708::::;%6<68///=;@CC<A9>=AA7;7;>AAA>ACBBB??=?@BBF>AAB@CBBBBBAA==>==>>AAA@@==>>>>>9>>889>58::688)8==<
@ATNG8:02622:05340
GATGGTAGTGTCATATGAGAGTGTGTACTCATTCGTTTCGGAAGAGACAGGTACGTTAATAGTTAATAGCGTACTTCTTTTTCTTGCTTTCGTGGTATTCTTGCTAGTTACACTAGCCATCCTTACTGCGCTTCGATTGTGTGCGTACTGCTGCAATATTGTTAACGTGAGTCTTGTAAAACCTTCTTTTTACGTTTACTCTCGTGTTAAAAATCTGAATTCTTCTAGAGTTCCTGATCTTCTGGACGACGCGCACTGACACTACCATCGTCCTTTAGAAGTCT
+
:55505CDCAAADCCCDDDDAAADDCCBBB??;???@<ACAE@DBBCCBB@BBBBB?C?BACB@D?BBBCBBCCD?>>><<,<=:A@AD=BBBB?BCCAEE>AABECC@ECBBBCDD@DCC?C?CCCCCCCC@CBBC@CABACDCCCCCDCCAAA?CBB?CC?C<@@BBCCCCD?B@@@@7@=B9>????,@AACC>CCCCBCCCCB=@@@@0@AABB=A<AB?BDDCCAA?B?CCCCAA>ABB?BF@@AABCCCCBCCCCCCCD@CBBBCE@CB>BDD?B???
@ATNG8:02612:05412
GATGGTAGCGCATATCAGCGCAGCCCAGAAGATCAGGAACTCTAGAAGAATTCAGATTTTTAACACGAGAGTAAACGTAAAAGAAGGTTTTACAAGACTCACGTTAACAATATTGCAGCAGTACGCACACAATCGAAGCGCAGTAAGGATGGCTAGTGTAACTAGCAAGAATACCACGAAAGCAAGAAAAAGAAGTACGCTATTAACTATTAACGTACCTGTCTCTTCCGAAACGAATGAGTACTATGTAGAGCTCTATACTAATCGTCCGTTAGAAGTCT
+
A@@D?B@@@CCCCDCCBBCCDB:;;0;@A>@A@@>@8>:?AA@AAA<@@4929=;;;BBA2B?BBBCCBBBBCB;AA;;;;.9@;A2;::*:AA=@@BB@A@AA?A?BC>AAC=AABBBBBBCCCCCCCCD=@@::6;AAABB@@=A?C;;:;EBBBCBD@BBBCBB?BB@BBB?BBA@@<@@>:<<<==.?A?CBBBBA===1819<<=1818>@@@?BH;;<CC?C?BBB<@::6:::BCB?@@CDBCCBAABB;;;A==>=@;;?F>??@CBB@BBBA
@ATNG8:02635:05380
GATGGTAGCTCTGCTCTGACTCTCGTACTCATTCGTTTCGGAAGAGACAGGTACGTTAATAGTTAATAGCGTACTTCTTTTTCTTGCTTTCGTGGTATTCTTGCTAGTTACACTAGCCATCCTTACTGCGCTTCGATTGTGTGCGTACTGCTGCAATATTGTTAACGTGAGTCTTGTAAAACCTTCTTTTTACGTTTACTCTCGTGTTAAAAATCTGAATTCTTCTAGAGTTCCTGATCTTCTGGGTGCGCTACAGTCTCTCTACCATCGTCCGTTAGAAGTCT
+
////)/7::799;5=>>;;;;;;566:9=@5525===4;;<@?BECBBBBABCBCE@D?BCCC@D@BBBCDBBBB@BCDCD3BB>@?BB=B@@>4:5>::@699AABB@DCCCCABB?BBB@C@DC@@A@@D>A@CB>@@BBCBBBB@A@DBBBA?CCC@CC9979?@B@ACCC>BBCCC:C?C?BBBBB2BCCCI>BABAAACCBC?DBBC3D<;;B@D?BB@BCBELCC@B@AAABBB?A@BB;BBABCBBBBBAAA;;;BBC?BBBABB;;;ACCD@CCBB
@ATNG8:02623:05491
GATGGTAGCAGACGTGACAGAGCGCCAGAAGATCAGGAACTCTAGAAGAATTCAGATTTTTAACACGAGAGTAAACGTAAAAAGAAGGTTTTACAAGACTCACGTTAACAATATTGCAGCAGTACGCACACAATCGAAGCGCAGTAAGGATGGCTAGTGTAACTAGCAAGAATACCACGAAAGCAAGAAAAAGAAGTACGCTATTAACTATTAACGTACCTGTCTCTTCCGAAACGAATGAGTACTATGTAGAGCTCTATACTACCATCGTCCTTTAGAAGTCT
+
?@@D@BBBCDCBBCBCBBCDDDCAA?BBB<BBCD@@>A?AABBBB@?BB=@?BCB>?@@A2A@CCCCCCCBAA@8>@9:::;*;B=@4;:;*9@@??A@BBCBCC@D@CC>AAB>BB@@BDCCBBBCBCCBB?AB@@>ABBBDCDC>@=@997:CBCBCBD?BBBBBB@CC@>>><>?>??7>>><?BBBA/??=?;;;AAA@@<@<@A@@;><>@CBB?CCDBC??<?<?CE>BBB?BBBBBCBB<<<AAA@@@>>>?>>>>>>=A@A>==:>@9@AA<>=>>
@ATNG8:02628:05614
GATGGTAGAGTACAGTGTAGTAGACCAGAAGATCAGGAACTCTAGAAGAATTCAGATTTTTAACACGAGAGTAAACGTAAAAAGAGGGTTTTACAAGACTCACGTTAACAATATTGCAGCAGTACGCACACAATCGAAGCGCAGTAAGGATGGCTAGTGTAACTAGCAAGAATACCACGAAAGCAAGAAAAAAGAAGTTACGCTATTAACTATTAACGATACCTGTCTCTTCCGAAAACGATGAGTACTATGTAGAGCTCTATACTACCATCGACACTCCAAAGTCT
+
;;;;>@ACBABBBBBBCBC;;;BAA=B;;7;CDC;;5;4997<=;?8?@9>8<@@99989(98@AA987>>779*9>;:999$5555)5<<+===:=??<<::00+/6::6?0834<>>@BBBAA;;:AAA@?AAAA=???BBBBB?B?B;;79@AABBBC=999>=><@A=AA@8=<?>>67551789:::%7:777/88=<>>?:?:=9::;>:<;7866/6////.7053.222&22555:2229886777788A88555>CA;<589;:<<99::/65'3333
@ATNG8:02609:05620
GATGGTAGCGCATATCAGCGCAGCCCAGCAAGAATCAGGAAACTCTAGAAGAATTACAGATTTTTTAAACACGAGAGTTAAAACGTAAAAAGAAGGTTTTACAAGATTCACGTTAACAATATTGCAGCAGTACGCACACAATCGAAGCGCAGTAAGGATGGCTAGTGTAACTAGCAAGAATACCACGAAAGCAAGAAAAAGAAGTACGCTATTAACTATTAACGTACCTGTCTCTTCCGAAACGAATGAGTACGATGAGAGAGCTCTCTCTACCATCGTCCGTTAGAAGTCT
+
84443999;;///777999<95555)/7//)//)////)44)4==>;:9533-3-333433::::#33(333///6//(///&////;;;+:<9=9=<</833.3=?=@BBBB?B?AA>AAA?BB??@@ABBAACAAAA@=@BAA?@@@BABACAE@CCC@CBBCCEBB?BBDBBE@BA;???>?@@@A599?<?CFHD2BA@B>>=@@@@@<?;>>?E=A<==@@@?BBABADC@C?BBD>CBB?BBBBBBBBBBBBBBCBBB=888;;;=><@@??BA=@A>A@>;?88:
@ATNG8:02614:05620
TATGGTAGTGCGTGAGAGAGAGACCCAGAAGATCAGGAACTCTAGAAGAATTCAGATTTTTAACACTAGAGTAAACGTAAAAAGAAGGTTTTACAAGACTCACGTTAACAATATTGCAGCAGTACGCACACAATCGAAGCGCAGTAAGGATGGCTAGTGTAACTAGCAAGAATACCACGAAAGCAAGAAAAAGAAGTACGCTATTAACTATTAACGTACCTGTCTCTTCCGAAACGAATGAGTACACATCGTCGTGTCGTGCTACCATCGTCCGTTAGAAGTCT
+
4449.4;;<=;<;>>>>>>???;;;4;<;5;566;>:??BBCBBBC?0000:>@00/999(<6999@=:B>;;;30//////$/7277>?A2==>9<CCCBBDBB@B@BB?BBB?BBBBCCBBDABACCLCC@C;:;@@??BCBBB>C?BBF@A@ABBA@A?BAAABB?BA=:::=ABBDA299928:===/=>;>88:@>;97*-(-325(-(-5=>><?@ABAAB@B?BCC=CCE??A@BBB????:988@??A@==988=?@:@A@ABB>A@>?@?=>>>=
@ATNG8:02625:05666
GATGGTAGCGCACACATAGATACAGTACTCATTCGTTTCGGAAGAGACAGGTACGTTAATAGTTAATAGCGTACTTCTTTTCTTGTCTTTCTGTGGTATTCTTGCTAGTTACACTAGCCATCCTTACTGCGCTTCGATTGTGTGCGTACTGCTGCAATATTGTTAACGTGAGTCTTGTAAAACCTTCTTTTTACGTTTACTCTCGTGTTAAAAATCTGAATTCTTCTAGAGTTCCTGATCTTCTGGAGATACACATGATACTCTACATCGTCCGTTAGAAGTCT
+
889=5:;>>B>?<<<?>==BB:9455444<4909>@?;@@;;4555559=.559998=7;@CD=@>@@@<<<:44.44::+:<133377(733776><B8=B8BB=@AB@CDDDCCCC@@@@@B@CDCBAAAB>ABCC@CCCCCCBBCCEBBBCBB@CCB@CC@D?BBBBBCCCD?BBCCC;CAD?@@@@@,@ACDC>CCCBCCCBBB=AAAB2BCDCC@CDBB@BBBAAAB@B@BCCCCC?BAC@CCCEEECA@@DCEBBBB@@?BCBBCD=AA?BBB?BB??
@ATNG8:02599:05710
GATTATCGCGTCGCTATCCAGAAGATCAGGAACTCTAGAAGAATTCAGATTTTTAACACGAGAGTTAAACGTAAAAAGAAGGTTTTAACAAGAACTCACGTTAACAATATTGCAGCAGTACGCACACAATCGAAGCGCAGTAAGGATGGCTAGTGTAACTAGCAAGAATACCACGAAAGCAAGAAAAAGAAGTACGACTATTAACTATTAACGTACCTGTCTCTTCCGAAACGAATGAGTAACACACTCTCATATGACACTACCATCGTCCGTTAGAAGTCT
+
444.59@CCBBBCBBBBB<?AB=<<?=<@0;749>?=?B6:415599=A@???,>8995;<::78-7=6<;70000'0=9=6<<:+0)/6400)/9333;<2554>6;AB577A@??@999<78?>>><@??@>AAA900@@=@000@=@@@A765949;;?@@=@C?BBB>A@???6<;<877999(9@;@999888<=;6<9<?;A7=7@77522822.733(.(...'.33-3:;;884333<;;9:9885598877878498;;==9>=4:44.4433
@ATNG8:02600:05679
GATGGTAGAGTACAGTGTAGTAGACCAGAAGATCAGGAACTCTAGAAGAATTCAGATTTTTAACACGAGAGTAAACGTAAAAAGAAGGTTTTACAAGACTCACGTTAACAATATTGCAGCAGTACGCACACAATCGAAGCGCAGTAAGGATGGCTAGTGTAACTAGCAAGAATACCACGAAAGCAAGAAAAAGAAGTACGCTATTAACTATTAACGTACCTGTCTCTTCCGAAACGAATGAGTACACATCGTCGTGTCGTGCTATCGTCCGTTAGAAGTCT
+
:6;C:CCDCDBABBCCCBDCDDCBB>BBB@DCCC??>??BBBBBBB@BC=B?ABBBBBBB3B?CCCCBBBB>>>7<?9;;;;*;B>B?CGI=GCCAGCCCBBBBB=@=@@=?CC>AABBCBCBCBBBBCBCB?CBBB?ABBBCCCC?B?BCC@CCCCCBBB>AAABBB?BB?>>?>??CBD8;;;9::;;;+:@:988;???@@;?<?B??<@<@@B??=?ABBCBD?C????8><<9?AAABBBBBAAA@@BBBAABA999ABCBBAA?CC@DAA>>;<;
@ATNG8:02610:05687
GATGGTAGCATCATGCATATCTCACCAGAAGATCAGGAACTCTAAGAAGAATTCAGATTTTTAACACGAGAGTAAACGTAAAAAGAAGGTTTTACAAGACTCACGTTAACAATATTGCAGCAGTACGCACACAATCGAAGCGCAGTAAGGATGGCTAGTGTAAACTAGCAAGAATACCACGAAAAGCAAGAAAAAAAGAAGTACGCTATTAACTATTAACGTACCTGTCTCTTCCGAAACGAATGAGTACTATGTAGAGCTCTATACTAATCATCCGTTAGCAAGTCT
+
<:;B;CBABC;66666;;;<B4:44.49:5:@AAAA?A?>>?00+/:4::589??773;;9'94333;=<<8@>=;<266???+??<>:>>>0><<6<<00/::==9>9<<7>:<-339:@@BBBCCDBBBCD@CCBB>??D???AA>B?B@@=@B@=>?799.9><<<=:88039838;3333&222+2::::::#>95252676522(-(---6(-)-5;;<7::9:;::6:488858==?===BCA@9000///.88......332,----6222-3222055:7
@ATNG8:02635:05754
GATGGTAGCGAGCGAGTGTGTATACCAGAAGATCAGGAACTCTAGAAGAATTCAGATTTTTAACACGAGAGTAAACGTAAAAAGAAGGTTTTACAAGACTCACGTTAACAATATTGCAGCAGTACGCACACAATCGAAGCGCAGTAAGGATGGCTAGTGTAACTAGCAAGAATACCACGAAAGCAAGAAAAAGAAGTACGCTATTAACTATTAACGTACCTGTCTCTTCCGAAACGAATGAGTACTATGTAGAGCTCTATACTAATCGTCCGTTAGAAGTCT
+
:99C:=BBBBBBBBCCBBBCBCCCC@BBB?CBCC998;?AAHGBB@>BB?A?>=C::::;(;7BBBCBCCD@A@;?B@@@>@0AB>B4;;;&9BB<BBBBCBBAA?C?AA?BBB=?ABCC@A@CCCDECCCC@CCCB@CBBAABBB>B@C99;:BBBBBBB?ACCAAA?AA>BBC;==A@>9=>>9>ACCC2CD@B997>=>::3:3;<==5;5;>BAB>AAAABBB@B@CCC>???@BBBCBBBAAACBBBBBBBB????AAA<AABAA>BC@CAA>A@@A
@ATNG8:02643:05208
GATGTAGTGTCAGTGCGCGTCGTCCAGAAGATCAGGAACTCTAGAAGAATTCAGATTTTTAACACGAGAGTAAACGTAAAAAGAAGGTTTTACAAGACTCACGTTAACAATATTGCAGCAGTACGCACACAATCGAAGCGCAGTAAGGATGGCTAGTGTAACTAGCAAGAATACCACGAAAGCAAGAAAAAGAAGTACGCTATTAACTATTAACGTACCTGTCTCTTCCGAAACGAATGAGTACACATCGTCGTGTCGTGCTACCATCGTCCGTTAGATGTCT
+
//099<CCCBBB@;;>@CCCDCCD@CCC?BB?>@A=A=AACAABA@BC?B????BBBBB3B?BBBBBBBBBBD=?>@BBAB3BA;A5;;;6;CC@DCCCCCBCC?B?BE@CCC=??BBBCCCCBBCCBBA@<?A@@<@@@???<<:?=A@@=?CAAACCD?CBBAAA?BB?999799A><3<77068889+:=:A888???><6:5::<<*/*/6;;;=BBCBCAA=@<A@@;@??>?AACBB??;CA@?@???@@BBBAAABB?BBAA=B;>><?BBCCCCC
@ATNG8:02644:05338
GATGGTAGTGCGTGAGAGAGAGACCCAGAAGATCAGGAACTCTAGAAGAATTCAGATTTTTAACACGAGAGTAAACGTAAAAAGAAGGTTTTACAAGACTCACGTTAACAATATTGCAGCAGTACGCACACAATCGAAGCGCAGTAAGGATGGCTAGTGTAACTAGCAAGAATACCACGAAAGCAAGAAAAAGAAGTACGCTATTAACTATTAACGTACCTGTCTCTTCCGAAACGAATGAGTACGAGAGTAGAGCAGAGCTACCATCGTTCGGTCAGAGTCT
+
;56>;?CC=B@@666>BCCCAAADC=@A@ACCCC99:;>BB@????=@A?B?A?A<<???)86B=BBCB????=599;;;::$5<7<2555&5997<<<BBCBBC?B?@@=@AA<@?BCEDCCCCCBBBBDD@BABC?CBCBBBAA>B@CCC@BBBCCB@?=?BBBBC@BB?999999BBB=?:;<?????/?C<?;;;AAA;;7;:=<88188=>BCE>A@B@??B?B=AAC<@BC=889AAAABDC999AA@?@A@887<:95:A@?B?BC?BBB@@@:;:
@ATNG8:02654:05474
GATGGTAGCGCATATCAGCGCAGCCCAGAAGATCAGGAACTCTAGAAGAATTCAGATTTTTAACACGAGAGTAAACGTAAAAAGAAGGTTTTACAAGACTCACGTTAACAATATTGCAGCAGTACGCACACAATCGAAGCGCAGTAAGGATGGCTAGTGTAACTAGCAAGAATACCACGAAAGCAAGAAAAAGAAGTACGCTATTAACTATTAACGTACCTGTCTCTTCCGAAACGAATGAGTACGATGAGAGAGCTCTCTCTAACATCGTCCGTTAGAAGTCT
+
@BAA<A;69==DCCEIBBBBDDCCC>CCCABEBBA@?A?BBCBAAC?BB?A?@AB::::;*;>AACCBA@DBBA9A?;;:;:$5949.555&5<<9;<;A@AA;;7;?AA?BBB@BCBBAACBCCCCCCCCDADCCC?CBAABAAA=B?B@@<@BBBDBBB?AAA:;;?CA>:993:::::,:9:3::999(7?9?@BBB@???=D7;;@B:=:=AB@@=@@@ABBB=@<:9:/99939@@@@BC?@?BAAB????;;?A>>>A=ABB@@@@:992985.5AAA
@ATNG8:02644:05575
GATTAGATACTCGCTGATACACCCAGAAGATCAGGAACTCTAGAAGAATTCAGATTTTTAACACGAGAGTAAACGTAAAAAGAAGGTTTTACAAGACTCACGTTAACAATATTGCAGCAGTACGCACACAATCGAAGCGCAGTAAGGATGGCTAGTGTAACTAGCAAGAATACCACGAAAGCAAGAAAAAAGAAGTACGCTATTAACTATTAACGTACCTGTCTCTTCCGAAACGAATGAGTACATAGATATACGTATAGCTACCATCGTCCGTTAGAAGTCT
+
;9:9BCCCBCCCCBCCDFDC???;@AA?ABBA:95;=?@ABB??;??8><??A88889.9>AABBBACA99949@ACCDC3BA=A4;;;.;CCABBCDBBCBB@C@CD@@@@?BBCCDDECBBBCCCCBC?CCDD=AABBBBBC<@>@??;@A@BBBBB?BBBCDC?BA@999489>>=8?<<9888888%/;7<///<<B=>:>;>>::596:;@::49@:99BB@C?CBC=BBC?AAABBCCCCAA<=;>>>>>?8::>>=>:>=====;>@<@AA<A::;
@ATNG8:02645:05594
GATGGTAGATATATGCACGCTCTCCAGAAGATCAGGAACTCTAGAAGAATTCAGATTTTTAACACGAGAGTAAACGTAAAAAGAAGGTTTTACAAGACTCACGTAACAATATTGCAGCAGTACGCACACAATCGAAGCGCAGTAAGGATGGCTAGTGTAACTAGCAAGAATACCACGAAAGCAAGAAAAAAGAAGTACGCTATTAACTATTAACGTACCTGTCTCTTCCGAAACGAATGAGTACACATCGTCGTGTCGTGCTAATCGTCCGTTAGAAGTCT
+
::4505:<?B@@BGDB<>;;44493999;:@@?;:2:889:;<<=488.3.3;==?B=A1C>BBAA@A@998;3<=><<<<+<;6;.999&9BB?A@@@>><00/)//)//3-4===@>CCCBBA@??::5;?9928::9;;3709<@98339;385;?=?BBB=><>@>A@=/78<88.57:7>>@@@@)@@<>::;C<<<A=A;>:;;1818>@AA?ACBBBBB?B=@BC>BBB>AAABBBBCAAB???988AA??==<<=>@A@BB>?@597A<><>=
@ATNG8:02653:05723
GATGGTAGTGTGTCTCTGAGAGTAGTACTCATTCGTTTCGGAAGAGACAGGTACGTTAATAGTTAATAGCGTACTTCTTTTTCTTGCTTTCGTGGTATTCTTGCTAGTTACACTAGCCATCCTTACTGCGCTTCGATTGTGTGCGTACTGCTGCAATAATTGTTAACGTGAGTCTTGTAAAACCTTCTTTTTACGTTTACTCTCGTGTTAAAAATCTGAATTCTTCTAGAGTTCCTGATCTTTCTGGCTCTCGTAGACAGATACTAATCGTCCGTTAGAAGTCT
+
999A;@>BCA:55955556=<;<=0/0//:::6;;<<6<?@C@CCDCCCC:<;BA@9@=;:5<7<7>=99700/7279999)996<<<<6=:;67<<<9<A<AABBAB>@:::@@@B=@A@@C?A@000?:?7B@DD@ECC?>=00/777//5:;745055:87<:;;;>>CCDE@BCCCB4A4949>@@B1@@@AE>CBB@@@996;:>@@@+@;;;@:=7;:5::??999?C>@><99::,9<A=C;:99@@@@B@@>>9999<8<739838<:=>?585>=
@ATNG8:02029:04481
GATTAGGCGTGTGAGAGTCTGCCCAGAAGATCAGGAACTCTAGAAGAATTCAGATTTTTAACACGAGAGTAAACGTAAAAAGAAGGTTTTACAAGACTCACGTTAACAATATTGCAGCATTACGCACACAATCGAAGCGCAGTAAGGATGGCTAGTGTAACTAGCAAGAATACCACGAAAGCAAGAAAAAGAAGTACGCTATTAACTATTAACGTACCTGTCTCTTCCGAAACGAATGAGTACCTCTCAGACGCTCGTCCTACCATCGTCCGTTAGAAGTCT
+
9457<A?ABCCCCCCBC@BABBB7BCC@@AAAAC?C@CBCBBBA=::7;=@BDBCDDE2B?BBBBBBBCCCD>BAAA@>>,992939:92:AD?B???B@@??;?<@B=>>><>>@??=;7=AAA?=?;A:??AA;<<<=AA=<8><A??;?@???D@@;?AA@CB?AA=@AA=@@???8;>>;?@@@@/@@=@>==>>>AA<A=A::;=A<???@?<A==>>>>=C>@@?8:AA=ADCCCCC?BBBCCCCC@?@ACBA>BAA?BBBBBB?BB@CCC?CCAA
@ATNG8:02032:04544
GATTAGTATAGAGCTCTACATAGTACTCATTCGTTTCGGAAGAGACAGGTACGTTAATAGTTAATAGCGTACTTCCTTTTCTTGCTTTCGTGGTATTCTTGCTAGTTACACTAGCCATCCTTACTGCGCTTCGATTGTGTGCGTACTGCTGCAATATTGTTAACGTGAGTCTTGTAAAACCTTCTTTTTACGTTTACTCTCGTGTTAAAAATCTGAATTCTTCTAGAGTTCCTGATCTTCTGGTGTCTGATCTGTATCACTACCATCGTCCGTTTAGAAGTCT
+
44909AACC@AAGC@AAA<ACCFBDBCD;;:;BCC>AA>@?CB@?@??;?A::;@C@CAAA?B?BBB>?>CDF?C;>??1?@>@@@B9?BA?=@@@;@B@BBBF??<><><?>>>8>>>:><@@?===@@8==@@;>>B>>>A@>>>AAA@@@;788<@@<@=BAA???B>>;>@@?@5?;>;==<=<+=>>=>6>887;;>=>>=BBCB.==>?B;?<>><>A==;;;=B<??AA>><>>A=A>??AAA?>>AAAAAAA?>>9<AA99:8766)796/69//
@ATNG8:01995:04620
GATGGTAGACATATCGTACTCTCTGTACTCATTCGTTTCGGAAGAGACAGGTACGTTAATAGTTAATAGCGTACTTCTTTTTCTTGCTTCGTGGTATTCTTGCTAGTTACACTAGCCATCCTTACTGCGCTTCGATTGTGTGCGTACTGCTGCAATATTGTTAACGTGAGTCTTGTAAAACCTTCTTTTTACGTTTACTCTCGTGTTAAAAATCTGAATTCTTCTAGAGTTCCTGATCTTCTGGATATGAGTGACTCGTGCTAATCGTCCGTTAGAAGTCT
+
:55>8ACBBBCCDCAAACCCHCDCCCCCCBBA?@??@<AB?B?BBBAA??=@BBAC?C?BBCB@B?BBBBBBCBC697===*850557+27773=9<8?>:>?@A@@9<<ABAA;<5>?A;?6::@???A;6;;;;///==@?>=>@CDB>==<6:::<AA<@<:::>=CC@@;???DD;D:=:=CCDD/@@8881988///==:>;>@@@/@@BAA<B;>><:::DAAA=A<AA>>>@;??A<AAB::;??AA@??@???AD<@>==@:===DAA8?>AA
@ATNG8:01996:04587
GATGGTAGTCTCAGATAGTCTATAGTACTCATCGTTCGGAGAGACAGGTACGTTATAGTTAATAGCGTACTTCTTTTTCTTGCTTTCGTGGTATTCTTGCTAGTTACACTAGCCATCCTTACTGCGCTTCGATTGTGTGCGTACTGCTGCAATATTGTTAACGTGAGTCTTGTAAAACCTTCTTTTTACGTTTACTCTCGTGTTAAAAAATCTGAATTCTTCTAGAGTTCCTGATCTTCTTGAGATATCATCAGCGAGCTACCATCGTCCTTTAGAAGTCT
+
/5:;7;>BCBA@ABBCBB;66>>>BDBB>80.-,,(,-(--7:9955./////)//9761:055;;===<<7888::,;=<<899/4:<?:>>>9<<5595<A=8?BB@@@?>:>@@<@?BBBBCB;;7;B@@<BBCCBBBDBDBBAAAA@=@DD?BA6:5:?@AB@DDE@B@@@@4?:?=@@BBB,AC;;;095D>=?=>>?294949#999=;8;0555::<<?59057>9=@@A889>B@@BBBBBBBBBCCCDCBBAC=<;;ABB@BC=CBB?BBBB
@ATNG8:02012:04614
GATGGTAGTGATACAGATCAGACACCAGAAGATCAGGAACTCTAGAAGAATTCAGATTTTTAACACGAGAGTAAACGTAAAAAGAAGGTTTTACAAGACTCACGTTAACAATATTGCAGCAGTACGCACACAATCGAACGCGCAGTAAGGATGGCTAGTGTAACTAGCAAGAATACCACGAAAGCAAGAAAAAAGAAGTACGCTATTAAACTATTAACGTACCTGTCTCTTCCGAAACGAATGAGTACTATGTAGAGCTCTATACTACATCGATTCCGGATAGTCT
+
8844./99///:9:;<;>>?6665505595:9::A@=@9:99//;95//(/(/8777777$3,377333;;;;;188=9@@@,00*/)///&//55<;<<?>@=<7;6//)/8:)//8355955555<<==<66---(------933-/27//)//778:==:<;;:4403:49::.3398928884333333#373833299986,22,,,,,(,022:/50666=>>;450---(---(---9;::9933333////..356675559995505285:77;;><
@ATNG8:01998:04632
GATTAGTATAGAGCTCTACATAGTACTCATTCGTTTCGGAAGAGACAGGTACGTTAATAGTTAATAGCGTACTTCTTTTTCTTGCTTTTCGTGGTATTCTTGCTAGTTACACTAGCCATCCTTACTGCGCTTCGATTGTGTGCGTACTGCTGCAATATTGTTAACGTGAGTCTTGTAAAACCTTCTTTTTACGTTTACTCTCGTGTTAAAAATCTGAATTCTTCTAGAGTTCCTGATCTTCTGGTGTCGTCTATCATGTACTACCATCGTCCGTTAGAAGTCT
+
///)/<=<ABCCCB@;;<;;?@?>ABBAAB<A@@@;@@=A>???BBCC?CCCCB?A<??@@=@@BABA@@@8=5?DCDC2CD>=8888&7;?@=BBB?BB>A@ABA?<?===AAAA;AAA<A<??>=<=??;?===:==>B@@@???@AA;;:=:888=AA=A<;;;BBBBAA8==BBC5A:>:>?BBA/A==?D;A8::?>>;@A<AAAA/A@@@A<A<AC<??>>?BB;@;AAEA>>:89=6///;;997=>???BBAA@??<?@@???=AA<AAA<@@@A
@ATNG8:02026:04712
GATGGTAGGCGACATACATACGCGCCAGAAGATCAGGAACTCTAGAAGAATTCAGATTTTTAACACGAGAGTAAACTTTAAAAAGAAGGTTTTACAAGACTCACGTTTAACAATATTGCAGCAGTACGCACACAATCGAAGCGCAGTAAGGATGGCTAGTGTAACTAGCAAGAATACCACGAAATGCAAGAAAAAAGAAGTTACGCTATTAACTATTAACGTACCTGTCTCTTCCGAAACGATGAGTACTATGTAGAGCTCTAATCGTCCGTTAGAAGTCT
+
;499.444.445==>>?==CBBCBB9::A<@@CCC>7;7;;:<>5404<4828=595:::(>9;>AA@??4944)449)9444$44.45;;;.:98)/////6699:2:4886::>48<<<@C=;;;=;::5448;;;=23389;9::6;7<>:4:;:883778>?AB@@;?>08553989:=022553333333$374..(./677550545555/5278;994888344=7;177:29////9/229::::885888887726::996;<7=>?=@@@;
@ATNG8:02015:04872
GATGGTAGAGTATCATGTGTATCTCCAGAAGATCAGGAACTCTAGAAGAATTCAGATTTTAACACGAGAGTAAACGTAAAAGGAGGTTTTACAAGACTCACGTTAACAATATTGCAGCAGTACGCACACAATCGAAGCGCAGTAAGGATGGCTAGTGTAACTAGCAAGAATACCACGAAAGCAAGAAAAAGAAGTACGCTATTAACTATTAACGTACCTGTCTCTTCCGAAACGAATGAGTACACACTCTCATATGACACTACCATCGATTCCGGATAGTCT
+
;:@@8<BBCCCCCCCABBCCBCCA?=@998;BCB@@=@>BBCCDCC?BC@C@BA?9999*;>FCCBAA@A;;;,999555&5.55.4;;+:;<8<EAAACCCC?C@AA>ABB@BBBBBBCCCCCBBCB@?<@B?@>@CCBCBBA=B=?::6;AAAACBB?BBCA@?;;>8=?A=ABBBC=???<?BAAB2?;5898;?A???<?<?DBB<A<<<BDE@BAABBEG@C>AAD>CCC>9::BBBBBBBBBBBBABBBCCCBAABB@BBBBBB?B?C?BBCC@??
@ATNG8:01995:04904
GATGGTAGAGAGACTGTAGCGCACCCAGAAGATCAGGAACTCTAGAAGAATTCAGATTTTTAACACGAGAGTAAACGTAAAAAGAAGGTTTTACAAGACTCACGTTAACAATATTGCAGCAGTACGCACACAATCGAAGCGCAGTAAGGATGGCTAGTGTAACTAGCAAGAATACCACGAAGCAAGAAAAAGAAGTACGCTATTAACTATTAACGTACCTGTCTCTTCCGAAACGAATGAGTACGAGAGAGCACACGTGTCTACCATCGATTCGAGGAAGTCT
+
=BBC9<6;6<<<@<966==<555:934549:666>>5;7:::///;5//*/388334===+C===8AA@A<<==8<;:5555$5<496;<<0<AA;AB000:9<=9@9?>5=38348?>ABA@@@=@@@;;::????:?@?AABBB=B<@@>:>==>?AAD@?>>?;=6771897/7733,2773.....$.3.....6667848599>>;A;55:BB????CBBB?B<@AC>CAB999AAAAB??;;@??BBAA>>>AAA==><?>=>>B<@@AA<?<>=::
@ATNG8:02018:05071
GATGGTAGCGCATATCAGCGAGCCCAGAAGATCAGGAACTCTAGAAGAATTCAGATTTTTAACACGAGAGTAAACGTAAAAAGAAGGTTTTACAAGACTCACGTTAACAATATTGCAGCAGTACGCACACAATCGAAGCGCAGTAAGGATGGCTAGTGTAACTAGCAAGAATACCACGAAAGCAAGAAAAAGAAGTACGCTATTAACTATTAACGTACCTGTCTCTTCCGAAACGAATGAGTACTATGTAGAGCTCTATACTAATCGTCCGTTAGAAGTCT
+
@AAJ?BCC@@ADBABBAAABBBBC>CEC@CCCCCC;:8;BAAABA=@@=@=AABBBDIH5D?BBCAABBAAAA=A@@BAAA0@@<@?CCC<CFC@FB;;;A;::9=:?><??B?????@ABBCCDCCCCBB@B;;;?BBCCBBBC?C>B@@?ABBBBFDE<;;BCBB@BC@??>?BA@@A9=9939AABB3BC????AAD>>><@<>?@@=E:>>BBB?BC@@@BA?@<9::57=?=ABBBBBBCCCBBBCC986CB@@>?>B=A;;@D9;;?BEF@C???
@ATNG8:02063:04509
GATGGTAGGTGCACATGAGTGTATCCAGATGATCAGGAACTCTAGAAGAATTCAGATTTTTAACACGAGAGTAAACGTAAAAAGAAGGTTTTACAAGACTCACGTTAACAATATTGCAGCTGTACGCACACAATCGAAGCGCAGTAAGGATGGCTAGTGTAACTAGCAAGAATACCACGAAGCAAGAAAAAGAAGTACGCTATTAACTATTAACGTACCTGTCTCTTCCGAAACGAATGAGTACGATGAGATCTCGTGTGCTACTATCGTCCGTTTAGTAGTCT
+
==9;79=@??A;@666;<A??;;;<5==:995;<<<4:59??=>?>9=>=@=??A@@AB@0@=>:999@B@;;;,9:95:<:(:?492999&9>B.99::97:?@10*006///(/996::=;696AAA@@A=@A;;5;;99><<=8<=ABA=ACABBBBC?ACA><<533,3:;49=00*///388999+347<<BB:@@::59:====3929AACD?BBBBBB@=;79::.:9918?><;@@979@@==>>@<<:::??@==;;882783222'2666:8:8
@ATNG8:02084:04504
GATACGGACGATGGTAGAGTATCATGTGTATCTCCAGAAGATCAGGAACTCTAGAAGAATTCAGATTTTTAACACGAGAGTAAACGTTAAAAAGAAGGTTTTACAAGACTCAACGTTTAACAATATTGCAGCAGTACGCACACAATCGAAGCGCAGTAAGGATGGCTAGTGTAACTAGCAAGAATACCACGAAAGCAAGAAAAAGAAGTACAGCTATTAACTATTAACGTACCTGTCTCTTCCGAAACGAATGAGTACGAGAGAGCACACGTGTCTACCATCGTCCGTTAGAAGTCT
+
@@@>8808.----*.799;;?@;CBBBCBB@@@B>B??;>@<88;2<8>;>=@9:67A=A=BABACFC=+@8793999A?A@A;@:@6AABB2>=9;1888&5661669=78.6:7;/=6=?;>>><@?>>A???BBBBBB?;;:==;<5;:=;;<=>:>:>8818==;;79=5=>?===:;;4:>>198888*555-55555'2=7>==<>AAD@@=A<AA;;7;;>>BBB@CEBBBCD?@=9::-:==;@?AAACCCBBBBBAAABBBBBBAAABB>B@@@BC>BB@DAA>ABBB
@ATNG8:02068:04548
GATGGTAGATACTCGCTGATACACCCAGAAGATCAGGAACTCTAGAAGAATTCAGATTTTTAACACGAGAGTAAACGTAAAAAGAAGGTTTTACAAGACTCACGTTAACAATATTGCAGCAGTACGCACACAATCGAAGCGCAGTAAGGATGGCTAGTGTAACTAGCAAGAATACCACGAAGCAAGAAAAAGAAGTACGCTATTAACTATTAACGTACCTGTCTCTTCCGAAACGAATGAGTACTATAGACTATCTGAGACTGCCAAGGCACACAGGGGATAG
+
;65>;<ABBB??AAAACGCCBB??>;@A@=@@AB@@<@????ABCC?BB>A=@@@9889:(33:?=?@@?@==C8?:BDGEG2BB@C;AAA3;;:;ABBBACB@@=@=@@?@???ABBBBBCCBBBBBDBCB@BCCC@AAABBBBB>>;@0000@@>;:??;?@@@@A>??8???:??@>;?::4:=<<=/<=8766:==A@?<?=?>8718:>?DCC@CCBBBCC?B=@@@7@00,0@@@ABB>??A==;:;=??B877>;37176<9>@788CCDC8>>>=
@ATNG8:02072:04530
GATGGTAGGCGAGAGTGAGACGCAGTACTCATTCGTTTCGGAAGAGACAGGTACGTTAATAGTTAATAGCGTACTTCTTTTTCTTGCTTTTCGTGGTATTCTTGCTAGTTACACTAGCCTATCCTTACTGCGCTTCGATTGTGTGCGTACTGCTGCAATATTGTTAACGTGAGTCTTGTAAAACCTTCTTTTTACGTTTACTCTCGTGTTAAAAATCTGAATTCTTACTAGAGTTCCTGATCTTCTGGGTGCGTCTACAGTCTCTCTACATCGTCCGTTAGAAGTCT
+
444:044;74////////////555559::<<9==BB:<<8<5554<:::7:><5824044::7:8:88;:333;478999(9;<=7788&3833,39;28??BBAAA@3:87579;;-//8;7=0665...884:999655598655566675555/22202.(.....555655/55><<.<4:/6////'/899;+//;6658:7717777)7686>:=;>>7:8;;;>>@;?:>997//+-666.-//3336778///8789==A<<<;=;9>>;CD@9=;//
@ATNG8:02059:04593
GTTGGTAGTGTGTCTCTGAGAGTAGTACTCATTCGTTTCGGAAGAGACAGGTACGTTAATAGTTAATAGCGTACTTCTTTTTCTTGCTTTCGTGGTATTCTTGCTAGTTACACTAGCCATCCTTACTGCGCTTCGATTGTGTGCGTACTGCTGCAATATTGTTAACGTGAGTCTTGTAAAACCTTCTTTTTACGTTTACTCTCGTGTTAAAAATCTGAATTCTTCTAGAGTTCCTGATCTTCTGGTCTACTACACTGTACTCTACCATCGTCCGTTGAAGTCT
+
?@=@@DFDBBBBBCCCCCCCB@DCCCCCCCCC?CBBB<CC?B?BCCCDCC=BBDDG?C?CBBB?C?EEEDDBBBD@CCCCC1BA?CCDD=BADD?CCDBCB?A@BCCEACCDDCCCC@CCC?C?DDBBBBBC@CCBC?CBCCCBBBBBBDDDBBB?CCC@BB?B<@@CCCDCCC?ADDDD8C?B;;;:::*:CCCC>AAGCCCCCBB?BDDD5D@@ACACACC@BBBCBCC?B?BCCBBB?CBC@CBBBBCEBB@@@DDDCCBBC?BBBBBC?BB?BB@B???
@ATNG8:02051:04630
GATTAGCTCACGTACGTCACACGTACTTATTCGTTTCGGAAGAGACAGGGTACGTTAATAGTTAATAGCGTACTTCTTTTTCTTGCTTTCGTGGTATTCTTGCTAGTTACACTAGCCATCCTTACTGCGCTTCGATTGTGTGCGTACTGCTGCAATATTGTTAACGTGAGTCTTGTAAAACCTTCTTTTTACGTTTACTCTCGTGTTAAAAATCTGAATTCTTCTAGAGTTCCTGATCTTCTGGACGACGCGCACTGACACTACCATCGTCCGTTAGAAGTCT
+
///69;:A=@@;;9;;;656;;>?C@@<<@>ACCC;AA45.55;::555)5@@CHBJ>CBCC?B@CDBCBBBBD@BBBBB2B@=?>?B=BCCD@CBB@BD>BABCBB?BCC@@@CC@BBB?B?BCCBBBB>=BAAC2:8@@???>=>A>@???A6:;=;?>7;7;@@A@ABAB:>>>A@5@=B:;;:;:*::///)//;///<;9<18886'299697;;?A;A>>>A??<?=B???;;5;==8=A>>=?BAB@;;:<=;3,,,),,,,7707949@B;>>?@
@ATNG8:02044:04690
GATTAGGTGCACATGAGTGTATCCAGAAGATCAGGAACTCTAGAAGAATTCAGATTTTTAACACGAGAGTAAACGTAAAAAGAAGGTTTTACAAGACTCACGTTAACAATATTGCAGCAGTACGCACACAATCGAAGCGCAGTAAGGATGGCTAGTGTAACTAGCAAGAATACCACGAAAGCAAGAAAAAGAAGTACGCTATTAACTATTAACGTACCTGTCTCTTCCGAAACGAATGAGTACGAGAGTCAGAGCAGAGCTACCATCGTCCGTTAGAAGTCT
+
@;?;DD@CCCCCCBB@DDDDDDD?BCC?CBBAAA?B?@BBBCCC@CC@C@CC@@@CBB2C?CCDBBBC@@@?8;;;;;;;';?=?;@??5?@><?B?@=AA::9:AEG@CCD>AABBCCCCCBBBBBBBB@BBDD>@@BBBBAB@B@BBB?BCCEBBBA>BBBBBB>BC?===?BA@@?8?98188889+9>9:888AA@@@;@;>>AA<><>@CBB?BBAAAAB@B?BBC>CBB?BBBBBBBBBDB@@@CCBBBBBBA<=AA<AA=>>A=@@;@@A<@>>>
@ATNG8:02069:04726
GATAGGACGAGCGTCTGAGAGGTACTCACTCGTTTCGGAAGAGACAGGTACGTTTAATAGTTAATAGCGTAACTTCTTTTTCTTTGCTTTCGTGGTATTCTTGCTAGTTACACTAGCCATCCTTACTGCGCTTCGATTGTGTGCGTACTGCTGCAATATTGTTAACGTGAGTCTTGTAAAACCTTCTTTTTACGTTTACTCTCGTGTTAAAAATCTGAATTCTTCTAGAGTTCCTGATCTTCTGGCGCTCTGTCACGTCTGCTACCATCGTCCGTTAGAAGTCT
+
78>AH@BA@DCCCCDBBCCCB?A@ACDDDFECCD=CC?A=AACCACC?@A@;:9):2494;.506:9<<5504:388:::'888098:>6;:<@:>;;7;>056<;:>?BB@A@AAB?@@??C=A@<;<A@A=ACBA?CBB@@@AA@BBBBBBCC?;:;>ABAE>AAC:;9@@@@CBBCC7?:>9====='99:::)999595;944.4:::':::<<9<;?C??<:00/;8?<?=@@BB789EAEDCBBBBAABCB@@@@?ACE@AAA:994::;@A@?A@?@
@ATNG8:02085:04702
GATGGTAGGCGTGTGAGAGTCTGCCCAGAAGATCAGGAACTCTAGAAGAATTCAGATTTTTAACACGAGAGTAAACGTAAAAGAAGGTTTTACAAGACTCACGTTAACTATATTGCAGCAGTACGCACACAATCGAAGCGCAGTAAGGATGGCTAGTGTAACTAGCAAGAATACCACGAAGCAAGAAAAAGAGTACGCTATTAACTATTAACGTACCTGTCTACTTCCGAAACGAATGAGTACTATGTAGAGCTCTATACTACCATCGTTATCGGAAAGTCT
+
88:;5:;@<;?@BCB@@C;;9A>@@8;AA;EBBB@A<@<;;9;<=@7?:7:5;?>=====,=;>=?<=<?9977.77;898+8:.3/4==/==97;899??>89297997>=@/58=>>>@AAA?>>=??>5;;:=8==>=>;;;;?<;;;=AABBB>>>7;;??BB?;;5:==49:::59:9666666)//.5779=78529699:;8=8==<=>5;;=;;;:;5:6:;:3687.6::;552577555357855559978:?7?=><9/5///4890998>
@ATNG8:02042:04954
GATGGTAGGCGAGAGTGAGACGCAGTACTCATTCGTTTCGGAAGAGACAGGTACGTTAATAGTTAATAGCGTACTTCTTTTTCTTGCTTTTCTGTGGTATTCTTGCTAGTTACACTAGCCATCCTTACTGCGCTTCGATTGTGTGCGTACTGCTGCAATATTGTTAACGTGAGTCTTGTAAAACCTTCTTTTTACGTTTACTCTCGTGTTAAAAATCTGAATTCTTCTAGAGTTCCTATCTTCTGGGTCTACGCTCGTCGCGCTACCTTCGTCCGTTAGAAGTCT
+
445>7;?>9==99556=<=<<656;9945595.4:>:49:394///999969=;<?8=4934=7;8;=:::33384:>@@@/@@;8/...&...66.5396>@:?>>:88186655579:>??;?<=8888679<=>=A:>>>@;;9:::9=<;8870/..377593?@AAA?>?A;>@AAA6A<?6<<<<<.<DAA>9>;==>>><<=4:::9*:;:;A=D<AA;?@AA???=A=@>>>@;@@AA8>>@@AAA>>>>>@???<<<<A<@@@A8=>=>@@<@?@?
@ATNG8:02055:05031
GATGTAGACATATCGTACTCTCTGTACTCATTCGTTTCGGAAGAGACAGGTACGTTAATAGTTAATAGCGTACTTTCTTTTTCTTGCTTCGTGGTATTCTTGCTAGTTACACTAGCCATCCTTACTGCGCTTCGATTGTGTGCGTACTGCTGCAATATTGTTAACGTGAGTCTTGTAAAACCTTCTTTTTACGTTTACTCTCGTGTTAAAATCTGAATTCTTCTAGAGTTCCTGATCTTCTGGGCTGCGCTGATATGCCGCTACCATTCGTTCCGTTAGAAGCTATACATC
+
44:9>:==ABBBCC=???CA<<A<===;;;>:==A>8BC=B=BBBAABB@C@979.8,38=>:@?AAB@@=>785'259::*795</-)--,-(---(.54...822,2999<===8=::6;:==@=@///7<<<<1;;>==;;;>====;;;<675617;1708>>A<==<=7:6778(84:1;9===,33999),,,,,*2--..553)388<;5:5:?9>@A????<@<@A>::=13366.6--/66;9532222,22655056(..3.338;298>5923-,,2,**
@ATNG8:02060:05065
GATGTAGTATCTGTCTACGAGAGCCAGAAGATCAGGAACTCTAGAAGAATTCAGATTTTTAACATCGAGAGTAAACGTAAAAAGAGGTTTTACAAGACTCACGTTAACAATATTGCAGCAGTACGCACACAATCGAAGCGCAGTAAGGATGGCTAGTGTAACTAGCAAGAATACCACGAAAGCAAGAAAAAGAAGTACGCTATTAACTATTAACGTACCTGTCTCTTCCGAAACGAATGAGTACGAGAGAGCACACGTGTCTACCATCGTCCGTTAGAAGTCT
+
77<@==BCA9666?><BBBBBBBB?CBB>A@...:).),26-//;176383/////;;;+=5=<8598373999.52/////$//.0555+5795:::766:22,2/59977847778ACCDBCECBA?@B@BBBB>@@@?@AB@=B@BBB>AABCCBCA>ABA?@??CC?AAA>>>BDD8>>><>ABBA/AA<A787A@@@A:>:?@@@7:8;=AAB@CBAABBE?B?ACC>CAA>ABBCCCCAA?AAAACCA?@A@@?>?::5:=>>8/,/97;//+/666
@ATNG8:02065:05095
GATTACGTATATCGCGTCGCTATCCAGAAGATCAGGAACTCTAGAAGAATTCAGAATTTTTAACACGAGAGTAAACGTAAAATGAAGGTTTTACAAGACTCACGTTAACAATATTGCAGCAGTACGCACACAATCGAAGCGCAGTAAGGATGGCTAGTGTAACTAGCAAGAATACCACGAAGCAAGAAAAAGAAGTACGCTATTAACTATTAACGTACCTGTCTCTTCCGAAACGAATGAGTACTGTATCTATGTGTGCGCTACCATCGTCCGTTAGAAGTCT
+
--.(--/777=CAAAB@<>==BBB?BBC=A@@>:9.96;;=??@@:>>:C=8<00+0===,@;@@???:>::>B>>=@CCB3A:94919@@2GDD@CBBBCDBBD@C@@A=@BB@CCCBCCDCBBBACCCBB?BBCB@AA@@@A??:@=AAA>ADBBBC7947>>==?<993875.57883988:=ACCB/<;6:///9;@@@<@;@>==:=<AAA@@@BCBAB??;?=?=@9?BB?AABBBBBBCFBBBAAAABB?A????@?;>>??@E:=>=F;:8:>@@
@ATNG8:02105:04591
GTGTAGGTGCAGCATGAGTGTATCCAGAAGATCAGGAACTCTAGAAGAATTCAGATTTTTAACACGAGAGTAAACGTAAAAAGAAGGTTTTACAAGACTCACGTTAACAATATTGCAGCAGTACGCACACAATCGAAGCGCAGTAAGGATGGCTAGTGTAACTAGCAAGAATACCACGAAAGCAAGAAAAAGAAGTACGCTATTAACTATTAACGTACCTGTCTCTTCCGAAACGAATGAGTACTGCGTCTCACTCTCGCCTACCATCGTCCGTTATAAGTCT
+
,,,,,-(-:<455=565;9<5555.4::546455=7<055@>>?B>@??B@;;;@>===0>=BB>@CAA<=<<25559999$557<49;;0:<<9=CDEBAABB@C@@?=@AA>AAAA@A@BBBCCBBBBA=A;;;;?:99?>A?9@;:;;4;B@@@A@A=A???AB?BB@BBB<?>899+99929@@@@2?A=<<=8>888>:>;AABB;?<>>BBB?BA?A@@@<>=:::.99929=>=<?@000:=@@@@???;;AB?BB><??98:>:9929<>9?@@@
@ATNG8:02118:04592
GTGGTAGAGTATCATGTGTATCTCCAGAAGATCAGGAACTCTAGAAGAATTCAGATTTTTAACACGAGAGTAAACGTAAAAAGAAGGTTTTACAAGACTCACGTTAACAATATTGCAGCAGTACGCACACAATCGAAGCGCAGTAAGGATGGCTAGTGTAACTAGCAAGAATACCACGAAAGCAAGAAAAAGAAGTACGCTATTAACTATTAACGTACCTGTCTCTTCCGAAACGAATGAGTACTGTATCTATGTGTGCGCTACCATCGTCCGTTGAAGTCT
+
777)//=CCBCBDDBBAGCB;9;C=AAB?ABBDCA?A?BBCDBBBACCACABBBCEEHE5C@CCGBCACBBCI?BBCCBBB5BDAGACCC:CCC@CCCCBBA>>=??AB@BBB?ABBCCCBBAAAEDBABD@CCBB>@?CCBCBB;B=A996;AAAAABB?BCCAAA@BB?BBB<>>>>?:@>=6==;=>1?D@B:98>>@BC<><>>==0717@CCCACCBBBBB@D@EBB=EDD@:;:BBBBBCCCCDBA???AA@@@@????BBB@AA>AA=>?;>888
@ATNG8:02118:04735
GATTAGTATATCGCGTCGCTATCCAGAAGATCAGGAACTCTAGAAGAATTCAGATTTTTAACACGAGAGTAAACGTAAAAAGAAGGTTTTACAAGACTCACGTTAACAATATTGCAGCAGTACGCACACAATCGAAGCGCAGTAAGGATGGCTAGTGTAACTAGCAAGAATACCACGAAAGCAAGAAAAAAGAAGTACGCTATTAACTTTTAACGTACCTGTCTCTTCCGAAACGAATGAGTACTGTATCTATGTGTGCGCTACCATCGTCCGTTAGAAGTCT
+
444.49;;;AB;::><<;;@BAB?BBBHFCDAAB?A?ACCCCCC@BB@C@BBB@@@@@.@?ABBCAAA@9:9,9?;;;;;'9<<<.655'5:>7<BBCCDCCC6;6;?;?CC=@@CCDCCBBCCCCECCC@BAAA?BA@ABBBB?A?C??=?BBCCCCC@AAAAA@<@@<99:<;;??D:888;??BBDC)@@;@>>>B:<;B<><>@AA6A=AA@@@=C>;;;??;>;>BD:BAA=;;;;;;@AA;;;A>>>?@AA@?????@=?:;:AE<??668><??A@
@ATNG8:02124:04820
GATTGTCTCTGAGAGTAGTACTCATTCGTTTCGGAAGAGACAGGTACGTTAATAGTTAATAGCGTACTTCTTTTTCTTGCTTTCGTGGTATTCTTGCTAGTTACACTAGCCATCCTTACTGCGCTTCGATTGTGTGCGTACTGCTGCAATATTGTTAACGTGAGTCTTGTAAAACCTTCTTTTTACGTTTACTCTCGTGTTAAAAAATCTTGAATTCTTCTAGAGTTCCTGATCTTCTGGGTGTATCAGCGAGTATCTGACCATCGTCCGTTAGAAGTCT
+
77<6==9;;@ACGDCCECCCBBB@B=@@@A<?@<@?C@??BCB8:8A;=7=@B>>??C<??@@?:;9?6;=???1AD>AB@@9>883488;333,3338;;6==B565BB>BBB@B?BB?????B?BBA@;>>?;:;@@AA@@?>>AA7:;;<AA7;6;B>;;;??>:>;=<=1<8>9=;;9;*9<79:0:>;8;;5555.5AAA=&7783<<4944404;;;BBB@C@D889@?8;><=388;8;?@>???700>>0//;6/04::=8@<6::@?C>>?
@ATNG8:02103:04875
GATGGTAGCACACGAGATCTCATCGTACTCATTCGTTTCGGAAGAGACAGGTACGTTAATAGTTAATAGCGTACTTCTTTTTCTTGCTTTCGTGGTATTCTTGCTAGTTACACTAGCCATCCTTACTGCGCTTCGATTGTGTGCGTACTGCTGCAATATTGTTAACGTGAGTCTTGTAAAACCTTCTTTTTACGTTTACTCTCTTGTTAAAAATCTGAATTCTTCTAGAGTTCCTGATCTTCTGGGTGCGCTACAGTCTCTCTACATCGTCCGTTAGAAGTCT
+
::@A@AACGBBBAA<=>BBAA:66====>>AB>CCEH@CC@C>@@@A@;;6;C?@@?A899AB7?@BAAAB@?8B>@AAAA2@A?CCBC<@ABB>AAB?CC>?>?A??;?CBB>>BK<@@@<@<>=<;;988=A???<AAAA===@@@BA@<667+///6:=9D=>>>??@A>>:==???5@=B:>9@@>,;<<<;,//6699<6:>8====+===<?;@;??;???776<17177==:=9;;;=7;;;>@@@>=>@@@@@@@@@AA@@>?:><=CAA5>>A=
@ATNG8:02131:04846
GATGTAGTAGTACACTAGTCATACCAGAAGATCAGGAACTCTAGAAGAATTCAGATTTTTAACACGAGAGTAAACGTAAAAAGAAGGTTTTACAAGACTCACGTTAACAATATTGCAGCAGTACGCACACAATCGAAGCGCAGTAAGGATGGCTAGTGTAACTAGCAAGAATACCACGAAAGCAAGAAAAAGAAGTACGCTATTAACTATTAACGTACCTGTCTCTTCCGAAACGAATGAGTACACACTCTCATATGACACTACCATCGTCCGTTAGAAGTCT
+
8;:@@;@@A;;6?CCBAABBA@@A<@@@9>99999.5.55<9445397393/////666'65799999:9887.7845555$5525.55606A?:BBBBBBCCE@B@BB@BBB@BBBBCCCCCCCCCCCCC@CBBB=??AB>>>@=A=A@@=?AABABCB?BBBBBB?BB@BBB=??B@B;;<;=?AAAA/@@<A888>>?8817;??AA<A<A@CBB?BBAAACB>A>ABB=BBB?@@@DDDBAA?@@AA???@@BAAABBBB?BCBBBB?BB?BFF>A??>
@ATNG8:02132:04865
GATGGTAGTATCTGCACACTCTGTCCAGAAGATCAGGAACTCTAGAAGAATTCAGATTTTTAACACGAGAGTAAACGTAAAAAGAAGGTTTTACAAGACTCACGTTAACAATATTGCAGCAGTACGCACACAATCGAAGCGCAGTAAGGATGGCTAGTGTAACTAGCAAGAATACCACGAAAGCAAGAAAAAGAAGTACGCTATTAACTATTAACGTACCTGTCTCTTCCGAAACGAATTAGTACACACTCTCATATGACACTATCGTCCGTTAGAAGTCT
+
99;E<CCBBCBBCCCCBCBGFDC::9;CC?CDCCBB<@=@ABBCCC?BB?C?CBBBCBBB3B?B999A@AACBB>ABBAAAA0AB=A=AA@7ACB@ABBADEDCC@C?CC@CCD>BBBBBCCCCCBB@@@BB?BA::8:CCCABAC@C?CBC?CCBBBBBB?BDDDDC@BB=999;??CCC>BB>;=????/?@=B888>>>??<?<??>>8<8<<AAA?BBBBBEE>A>ABE=ABB@B@CCBBBA@AAAAAAA@@@>>>@@A;;;;;C<AA<AAA<>>>>
@ATNG8:02122:04894
GATGGTAGCGCGACGAGCGTAGACCCAGAAGATCAGGAACTCTAGAAGAATTCAGATTTTTAACACGAGAGTAATCGTAAAAAGAAGGTTTTACAAGACTCACGTTAACAATATTGCAGCAGTACGCACACAATCGAAGCGCAGTAAGGATGGCTAGTGTAACTAGCAAGAATACCACGAAAGCAAGAAAAAGAAGTACGCTATTAACTATTAACGTACCTGTCTCTTCCGAAACGAATGAGTACTATGTAGAGCTCTATACTACATCGTCCGTTAGAAGTCT
+
:::A:BBBBBBBBCCCCBABACCBC?A@@?CBDBBA=A>AAC?@?B@BB?B=??======,?=ACCCBBCB??<?A=@CCCC3??;??BBB:B??;999@A>>==:=;?A;?@A<>>>>BBCCCBBCCCCBB?BCBB@BBAAAB??<@?BBB?BDDDAAAC@AAA??A?BB=@BB<>>BB@8?=>8=??@@2AB?B;;:>??>>:><@>?@9<6<>BBA=AC@@@@@9@=;;;0;9:3:@ABBBBBCCCCBBEDBAA>@???>>>AAAA@@<??<???=A>>>
@ATNG8:02131:05065
GATGGTAGGCGAGAGTGAGACGCAGTACTCATTCGTTTCGGAAGAGACAGGTACGTTAATAGTTAATAGCGTACTTCTTTTTCTTGCTTTCGTGGTATTCTTGCTAGTTACACTAGCCATCCTTACTGCGCTTCGATTGTGTGCGTACTGCTGCAATATTGTTAACGTGAGTCTTGTAAAACCTTCTTTTACGTTTACTCTCGTGTAAAAATCTGAATTCTTCTAGAGTTCCTGATCTTCTGGATACACTCATGTGCACCTACCATTGTACTGTACGAAGTCTATGCTCCA
+
<<>>@CCC@CDBDCCCCCCCBCB>?BA@;595.4@@@9@@;@<?AACBCB?@@@@??B@BBBB?B@BAABBB?:A<88777$3;6;322'299;6===>BD77:BBBC?ADDAAA@?<AAA7;8;AA=>;;;=BBBB:==@@>>>==>@@EE===7;;;;?@;><>B@@@@?==8;;;;;-<9=78888)6::9=9>7;;9978//.;;;);355>;A58849<<<??@<A:>>?==><?@@9:::///67,,,22223-7>>8;;5;=;;6<=;66306773237755(,
@ATNG8:02114:05110
GATGGTAGCTCTGCTCTGACTCTCGTACTCATCTGTTTCGGAAGAGACAGGTACGTTAATAGTTAATAGCGTACTTCTTTTTTCTTGCTTTCGTGGTATTCTTGCTAGTTACACTAGCCATCCTTACTGCGCTTCGATTGTGTGCGTACTGCTGCAATATTGTAACGTGAGTCTTGTAAAACCTTCTTTTTACGTTTACTCTCGTGTTAAAATCTGAATTCTTCTAGAGTTCCTGATCTTCTGGGTGCGCTACAGTCTCTCTACCATCGTCCGTTAGAAGTCT
+
4444.4::44555599955555554444/:////-,5/26(-(--559995::33338,3332,36<;;:///664/.....#.83858815255054<59:055<<<=:=>>655;;7;?;8B@CCBBBCBB@BCAA>BBCCCDBBB@@@AAABB<@@@=?AB>BBCCBBC?C@>@@@>2>4945999:*;CCCC7;999555544.444&4::44058==:>>A<ACC?C>BBBA@?<??@A;ABB@ADEEDAA@BA@ABCC>BBB@AB=A@@BAA=@CBB
@ATNG8:02123:05089
GATGGTAGCGCGACGAGCGTAGACCCAGAAGATCAGGAACTCTAGAAGAATTCAGATTTTTAACACGAGAGTAAACGTAAAAAGAAGGTTTTACAAGACTCACGTTAACAATATTGCAGCAGTACGCACACAATCGAAGCGCAGTAAGGATGGCTAGTGTAACTAGCAAGATACCACGAAAGCAAGAAAAAGAAGTACGCTATTAACTATTAACGTACCTGTCTCTTCCGAAACGAATGAGTACTGCGTCTCACTCTCGCCTATCGTCCGTTAGAAGTCT
+
889A@AACBBBBBBCDCBCDCCCCH>BBB?CCCCCC@C?CAAABAB>BB<?8?>>89999(:>BBBBCBBB:99+8<;;;;;*;B=B4999&5<=??BBBBBBBC@CA??=>BB>ABCBBBBCDCCBBBBBC@A@AB?BBBA@?@B9?<@??<?BBBBCDD?BBBAAB?BB>>?<?;@AA:888<@@BAA/BB=C888>>=BB<A<ABBB:>:>@BBB?BBBBBAA=@>@BB>BBB?AAABDBA@BAA???ABBBFGCAA>??BBBCD@BB?BBC@BBBB
@ATNG8:02165:04502
GATAGTACACTAGTCATACCAGAAGATCAGGAACTCTAGAAGAATTCAGATTTTTAACACGAGAGTAAACGTAAAAAGAAGGTTTTACAAGACTCACGTTAACAATATTGCAGCAGTACGCACACAATCGAAGCGCAGTAAGGATGGCTAGTGTAACTAGCAAGAATACCACGAAAGCAAGAAAAAGAAGTACGACTATTAACTATTAAACGTACCTGTCTCTTCCGAAACGAATGAGTACATAGATATACGTATAGCTACCATCGTCCGTTAGATGTCT
+
//0=@?BBCCCCCCGFCCD@BBB>@@AB<:7;<000;966)33-36988:::::'/)/966;<:?>>;8:255C>F.<83;7;>@5>=><;77;8@<56156::2926/5;A<=>??;76<///::5::>?;;;;@>888;?;??@<@@A@@@@@:=888B@<AB:==@:>>889-8>>9<====+=A::;;>=:::;:567<7//+-7.7-//<7933///=9=7>DD9;;<8::@@;;::;:;:<;:;@@@@AAA@@@@;>>A?@?=AA<>>>A>>77
@ATNG8:02187:04551
GATGGTAGGCGACATACATACGCGCCAGAAGATCAGGAACTCTAGAAGAATTCAGATTTTTAACACGAGAGTAAACGTAAAAAGAAGGTTTTACAAGACTCACGTTAACAATATTGCAGCAGTACGCACACAATCGAAGCGCAGTAAGGATGGCTAGTGTAACTAGCAAGAATACCACGAAAGCAAGAAAAAAGAAGTACGCTATTAACTATTAACGTACCTGTCTCTTCCGAAACGAATGAGTACAGAGAGTACGATATGTCTACCATCGTTCGGTCAGAGTCT
+
0//:7<A?<?CBBCCCCCGCB@@>>4;;C@DCDEDE?@?ACCBBBB?AA>B?DBBBBBBB2B?CCDCCCB@AAC<BB::;;;*;C=A5;<;*9>>;<@??BB@AB=?=?C?BBB9;:BBBGEBCBCCCBBBC?DCCE?@@@CBBBB>C@CBB?BBDDDDCC?BABBAB?CC@>>>=@???=6===9999999%0=:@///>=?;;8;<@ABC<A<@ACBB@BCDBBBC?A?ACD>B??=??AA???CCCBBBCBBBBCDBBBB>>>9>??@A<=;:>BCBBB?@?
@ATNG8:02181:04647
GATGGTAGATATATGCACGCTCTACCAGAAGATCAGGAACTCTAGAAGAATTCAGATTTTTAACACGAGAGTAAACGTAAAAAGAAGGTTTTACAAGACTCACGTTAACAATATTGCAGCAGTACGCACACAATCGAAGCGCAGTAAGGATGGCTAGTGTAACTAGCAATAATACCACGAAAGCAAGAAAAAGAAGTACGCTATTAACTATTAACGTACCTGTCTCTTCCGAAACGAATGAGTACGTGTGACGTACGTGAGCTATCGTCCGTTAGAAGTCT
+
CCBB?B<AACCCCFCCDCBBBBBBA?@@?@AAAAAB?B?CBB??>C?AA<>7;?>>?@@@2@9??B??????BA8=:;;9::'99454;=>7ABB>CCBCBCEDE@C@A@=@CB7;9??ABBCCCCCHCCA@>@@@@>AAAACCBB?B@@@@>@AABBBBB@CCCBBB@BB?BBB<?>BDA=A9818<<<=.=?:=888;:9;?;?<?A>><><@=ABB?DDB@??B?B?CDE>B@?<???AAAAACC>>BBAAAAABB@??BBBB@CB>BB?C9959<:;
@ATNG8:02189:04667
GATTAGTGTGTCTCTGAGAGTAGTACTCATTCGTTTCGGAAGAGACAGGTACGTTAATAGTTAATAGCGTACTTCTTTTTCTTGCTTTCGTGGTATTCTTGCTAGTTACACTAGCCATCCTTACTGCGCTTCGATTGTGTGCGTACTGCTGCAATTTGTTAACGTGAGTCTTGTAAAACCTTCTTTTTACGTTTACTCTCGTGTTAAAAATCTGAATTCTTCTAGAGTTCCTGATCTTCTGGACGACGCGCACTGACACTACCATCGTCCGTTAGAAGTCT
+
4443:BABBEBBAABCCCDBBBADCBBC::9:AAA<BC@C@CCCCCBB?BCECC@C@CCCC?C@CDDDBBBAB>:::99'9C?CCBD?CCBB?ACC@CC9;:ABCC@CCCDCCCC=AAD@C@CCBCBBBB?BAAB=B@BBCCBBCDCCA@?>>9@B=BC@C?BBBCCCBBB>A@ACC9C@B?ABDDD3BAA@?-::?::9AABA=A@A@2?ABBC@D>BA>AAAB@??;?7;;??>>3//=6;;//////>B888AA@>>==9=?@>>?<@@=@@@<@???
@ATNG8:02158:04771
GATGTAGAGTACAGTGTAGTAGACCAGAAGATCAGGAACTCTAGAAGAATTCAGATTTTTAACACGAGAGTAAACGTAAAAAGAAGGTTTTACAAGACTCACGTTAACAATATTGCAGCAGTACGCACACAATCGAAGCGCAGTAAGGATGGCTAGTGTAACTAGCAAGAATACCACGAAAGCAAGAAAAAAGAAGTACGCTATTAACTATTAACGTATCTGTCTCTTCCGAAACGAATGAGTACTATAGACTATCTGAGACTACCATCGTCCGTTAGAAGTCT
+
CCCCCCCCCBCCCCCCCCCCCCCC?BBB@CBBB9:::@CDCAAAC?CC?C?BBBBBBBB3B?AAAACBCC<<<7<9?CCDD5CC@C@GII<CFDBCCBBBCC@@>@@CD@CCC>AABBBCCCCCCCCCB@A=BBCC<@@ABBBBC>B@BAA>ABCCBCCC?BBBAAB@BC=>=?;??>>>4=::4;=>>>>(:=9:///==@A@=B;@@AA<@;@@CDBAAABA@AB@D?ABC>C9979A@@CB@@A???A@?AACCBBAABBBB?BAAABD?BB<ACD@DA@A
@ATNG8:02168:04870
GATGGTAGTGCGTGAGAGAGAGACCCAGAAGATCAGGAACATCTAGAAGAATTCAGATTTTTAACACGAGAGTAAACGTAAAAGAAGGTTTACAAGACTCACGTTAACAATATTGCAGCAGTACGCACACAATCGAAGCGCAGTAAGGATGGCTAGTGTAACTAGCAAGAATACCACGAAAGCAAGAAAAAGAAGTACGCTATTAACTATTAACGTACCTGTCTCTTCCGAAACGAATGAGTACACATCGATCGTGTCGTGCTACCATCGATGGATCTGAGTCT
+
55==8==<<<=;;;>>>ABAAA;;:)4::5:@A=;;*0*///9:;:A>BB?B<==833333$34;888::87788.334444&4:.4.33(333-3333389784<;>A<B9977@AAAAABCBAACBBBB?BBBBABAA;?;;;5?>A@A<@??9938:5:999;;.65177516:>>>7>=<656677+5;;A266766<=8<9<;;=.6/5<@@?=@A>@===1304:=8;A@<AABBBBE?>:?:///::089AB?=<?7707738<77273338888:5
@ATNG8:02191:04863
GATGGTAGTATCTGCACACTCTGTCCAGAAGATCAGGAACTCTAGAAGAATTCAGATTTTTAACACGAGAGTAAACGTAAAAAGAAGGTTTACAAGACTCACTTAACAATATTGCAGCAGTACGCACACAATCGAAGCGCAGTAAGGATGGCTAGTGTAACTAGCAAGAATACCACGAAAGCAAGAAAAAGAAGTACGCTATTAACTATTAACGTACCTGTCTCTTCCGAAACGAATGAGTAACTACTCTCAGAGACACACTAATCGTCCGTTAGAAGTCT
+
AABE?CBBC@@@BBBBCCCBBBDFG@CBB@CCDC::;;?AAC:::G?CB>@;<@997898$76>;@BBAAA37:,:9;9994$5;6;.55)5<<5<<;?BB=@<?@<;7;<<6;BBABCBBB???ABA::599AA589???;@?:@;????A>??BAAA<????BB@CC>AAB@>=<;?3;97/37777)7<7>>9;>=???6;7;==C9=8=>=;;5;==??>><@;=981/00*0:::-/*/:9==:=;;<;<<=???===9895<<534055=5;;;5
@ATNG8:02146:04916
GATTAGTATAGAGCTCTACATAGTACTCATTCGTTTCGGAAGAGACAGGTACGTTAATAGTTAATAGCGTACTTCTTTTTCTTGCTTTCGTGGTATTCTTGCTAGTTACACTAGCCATCCTTACTGCGCTTCGATTGTGTGCGTACTGCTGCAATATTGTTAACGTGAGTCTTGTAAAACCTTCTTTTTACGTTTACTCTCGTGTTAAAAATCTGAATTCTTCTAGAGTTCCTGATCTTCTGGGTGCGCTACAGTCTCTCTACCATCGTCCGTTAGAAGTCT
+
;557@AAAACBBCCCCBCCDCDCBBBBCDD=B@??:@C?C@BAABCBB?CCAAA>A>AAAB>B>AABBCBBBB?ACDDD3??<@@@@8@A<<9<@@:@C<::;A?>:>>>>A???<B??;@>A>>>;;;>=A@@B<A???@@??>>>BB>>>=<>>><@A<@=AAA@D?@@D<>>>A@5@:=:=??=?/??;;;0666///=:;>;>??>/>@@@@=C<>>:=@=>===;?<?????B:=>DD8:::BAAAAA<<<@@AA@9;48666==7==7==A;@@?9
@ATNG8:02155:04929
GATTAGTATAGAGCTCTACATAGTACTCATTCGTTTCGGAAGAGACAGGTACGTTAATAGTTAATAGCGTACTTCTTTTTCTTGCTTTCGTGGTATTCTTGCTAGTTACACTAGCCATCCTTACTGCGCTTCGATTGTGTGCGTACTGCTGCAATATTGTTAACGTGAGTCTTGTAAAACCTTCTTTTTACGTTTACTCTCGTGTTAAAAATCTGAATTCTTCTAGAGTTCCTGTTCTTCTGGGGTCTACGCTCGTCGCGCTACCATCGTCCGTTAGAAGTCT
+
444.4::?<0/////79A<CGEGEBBBBAB=AAAA9@B;@;@?>@AAB?;::BG?C?BCBB@B?A??AB994A7<====+5;<@=>?8?B??:>=>399/57789:6;:>@@@AA7;;D=E=>>;;<>@=9=>==-/-96///<=9==:9755.5;;8=<:@=AA?@;;;><9;::::/:3:5;<@@@,>@>@@///==<99<:://///$.----(-,39.3558655054967368382222&28889:55555......8=57778890555?33.3.//
@ATNG8:02146:04963
GATGTAGAGAGACTGAGTGTATCCAGAAGATCAGGAACTCTAGAAGAATTCAGATTTTTAACACGAGAGTAAACGTAAAAAGAAGGTTTTCAAGACTCACGTTAACAATATTGCAGCAGTACGCACACAATCGAAGCGCAGTAAGGATGGCTAGTGTAACTAGCAAGAATACCACGAAGCAAGAAAAAAGAAGTACGCTATTAACTATTAACGTACCTGTCTCTTCCGAAACGATGAGTACCTCTCAGACGCTCGTCCTACCATCGAACTTGCAGAGTCT
+
44455<=@CDCCCCCFDCCCLBC@A@:7>=@@>?9??AABC?A??BB?B?B@@????>.86;:?;BB@@@C=;9552<<;*9;6<8=A@.:;382225555537599377727///777899777;///59::@7??????AA:=:=??<@@???>;;6;>A;;;:==8888:<<880675/587775$..(.67678555/5055556A6=>85505;;888<+/)/--(-///558;AA8><>@@>>:::AA@@@=A:;5:>><<:<A7;;??B???@
@ATNG8:02155:04959
GATGTAGCACGACACGACGATGTGTACTCATTCGTTTCTGAAGAGACAGGTACGTTAATAGTTAATAGCGTACTTCTTTTTCTTGCTTTCGTGGTATTCTTGCTAGTTACACTAGCCATCCTTACTGCGCTTCGATTGTGTGCGTACTGCTGCAATATTGTTAACGTGAGTCTTGTAAAACCTTCTTTTTACGTTTACTCTCGTGTTAAAAATCTGAATTCTTCTAGAGTTCCTGATCTTCTGGGTGTATCAGCGAATATCTACCATCGTCCGTTAGAAGTCT
+
9;;?;;BDCBB=CCCCDC;::AABACCFHCB?BCCD>CCCC@BBA@@@D?CCCBB?B?BB@?;@>AAAACCCAA=@BBAA1B@=BBBB9?@AC@BBD?BB;;;@DEM?BBCBBBCD?BBC@C@BBBCCCCC@CCCB>AACAABCBBBCCCACBB@CCC?CC?B?BBBBCDECCACBBCC:B@B?CCCCC3CBAAA=ABBBCB;;;C@CCCD5BBBBC@C@CC?BBCCCBB?B@DCBACD@CBBB=BAAACBBCCBB>BBBBBBC@BBBCCD>???BBC@ECBA
@ATNG8:02170:04968
GATGGTAGCTCTGCTCTGACTCTCGTACTCATTCGTTTCGGAAGAGACAGGTACGTTAATAGTTAATAGCGTACTTCTTTTTCTTGCTTTCGTGGTATTCTTGCTAGTTACACTAGCCATCCTTACTGCGCTTCGATTGTGTGCGTACTGCTGCAATATTGTTAACGTGAGTCTTGTAAAACCTTCTTTTTTACGTTTTACTCTCGTGTTAAAAATCTGAATTCTTCTAGAGTTCCTGATCTTCTGGCGCTCTGTCACGTCTATCGTCCGTTAGAAGTCT
+
:55<7<<A?;;>EDCCCDCCCCDCB;99?;<C9?@AA<AA?C@CCCCGCC?BCCCEAD@CCBB?B?B@A@@CB;;6;?@@@0=B:@?@@;@@B@>BCB:@@-000@@A?CBCCCCCC@BBB@B?CC@@@;;<@B@@@;;;DBCBCBB;;;C:::A>A;:6:@=@=AABBBCCCC?AABBA3A=@=;;;;;;%;@::;:.9AAA@@D@@@:@=@=0=999?;?=BB@ABBBB::99?CCAAAB<::;?BBBB;;;@A@@@@@CBA?@A@000=@=<=A???
@ATNG8:02148:05017
GATGGTAGGCGACATACATACGCGCCAGAAGATCAGGAACTCTAGAAGAATTCAGATTTTTAACACGAGAGTAAACGTAAAAAGAAGGTTTTACAAGACTCACGTTAACAATATTGCAGCAGTACGCACACAATCGAAGCGCAGTAAGGATGGCTAGTGTAACTAGCAAGAATACCACGAAAGCAAGAAAAAGAAGTACGCTATTAACTATTAACGTACCTGTCTCTTCCGAAACGAATGAGTACTATGTAGAGCTCTATACTAATCGTCCGTTAGAAGTCT
+
;56=8=BB8;:@@BCEGDBBBBBBB@BDE@CBCDDE?B@BCAABAB?BB?B?BDCCFCCC5CAICBBDCCCAA@;??AAAAA,@@>C=BA@3@@@;@AAABBA;;5:=?A?AAA?BBBBCCCCBCCDDCCBB?CCBB@BBBBCC??=A?B@@>@@@CCCBB=@?A???=A?;9::4:@@@@;9::9:9999(/:38///:9=<><@<??@@5:39;AAA?BB@@@AA=A?AAA9A::49@@@ABBBBCBBBBC>>>>>>==A>><>BBBB?BB?BCC@CCAB
@ATNG8:02176:05030
GATGGTAGCTCGTGTGCTCTGACTCTCGTACTCATTCGTTTCGGAAGAGACAGGTACGTTAATAGTTAATAGCGTACTTCTTTTTTCTTGCTTTCGTGGTATTCTTGCTAGTTACACTAGCCATCCTTACTGCGCTTCGATTGTGTGCGTACTGCTGCAATATTGTTAACGTGAGTCTTGTAAAAACCTTCTTTTTACGTTTACTCTCGTGTTAAAAATCTGAATTCTTCTAGAGTTCCTGATCTTCTGGTGCGCTACAGTCTCTCTACATCGTCCGTTAGAAGTCT
+
:55=0//97:------55:<?=A@AA?::48883304<;<4;;7;:=<@<=A@==@<<@0428<982:7:88:///650588888$-/)//6;.69;8+//;+//+//;5757;=:;444:-38817<@???C????@@?B?BCCCBEBBBBCCAADBA?A??;@@=@>AACBA?;99=B:;:;:(9.9.9=9=9(9C;;;4;595777///)/::;+<;;66258=<7<<;:999-3-3::3332335.559;;<==:556:=<<555<<545<75525=<79999
@ATNG8:02143:05119
GATGGTAGCGCGACGAGCGTAGACCCAGAAGATCAGGAACTCTAGAAGAATTCAGATTTTTAACACGAGAGTAAACGTAAAAAGAAGGTTTTACAAGACTCACGTTAACAATATTGCAGCAGTACGCACACAATCGAAGCGCAGTAAGGATGGCTAGTGTAACTAGCAAGAATACCACGAAAGCAAGAAAAAGAAGTACGCTATTAACTATTAACGTACCTGTCTCTTCCGAAACGAATGAGTACTATGTAGAGCTCTATACTAATCGTCCGTTAGAAGTCT
+
:9:C;@EBBBBBCCBBCCCCCBBBC=CCD@CC???@<A@CBBBBCC?BB=B@BBA?@@@@2@?CCBBBBBB?>=3<=9:::;*;;59;@@@7@AB?ABBBFDDBA>A@CC?BBA>AABBECCBCCCCBBAAA@AACC?BAAB@@@B?B@CBB?BBBCCCCC?CCCAAA?CC????=?;??>4;::8=@BBB/BD<A;;;<==::7;<@BBB<@<@@???>AAC@@AA=A>ACE@BAA@ABBCCA???@AAAAAA>;;;AA@@?A=CCABB?BB?CCC@C??;
@ATNG8:02199:04525
GATGGTAGCACGAGTCACTCATATCCAGAAGATCAGGAACTCTAGAAGAATTCAGATTTTTAACACGAGAGTAAACGTAAAAAGAAGGTTTTACAAGACTCACGTTAACAATATTGCAGCAGTACGCACACAATCGAAGCGCAGTAAGGATGGCTAGTGTAACTAGCAAGAATACCACGAAAGCAAGAAAAAAGAAGTACGCTATTAACTATTAACGTACCTGTCTCTTCCGAAACGAATGAGTACTATGTAGAGCTCTATAATCGTCCGTTAGAAGTCT
+
///:6:>A?;;===@>@>@><665;69;;;>AAC;;7:?@ABBCBC@@@>@?BBBDDDDD3B?BBABAABBAAA999;;;;;*;C>A5;<<-::94:@@AAAA@@=@?;95:??=ABBBBCCCCC@@AB;:;@@?@F@@@@BB???;@@CBC?BDCBCBBB?AABCBB@BB?BBB<>>99;1;781888888%/<7:///==@@@>D;>>@B<@<=>BCA>ADB@@@C?A?BAA;A9939@@AA@AA@>>>BAA>>>;::@@;>===A9==<>@A<===@
@ATNG8:02221:04510
GATGGTAGTTTCAGTGCGCGTCGTCCAGAAGATCAGGAACTCTAGAAGAATTCAGATTTTTAACACGAGAGTAAACGTAAAAAGAAGGTTTTACAAGACTCACGTTAACAATATTGCAGCAGTACGCACACAATCGAAGCGCAGTAAGGATGGCTAGTGTAACTAGCAAGAATACCACGAAAGCAAGAAAAAGAAGTACGCTATTAACTATTAACGTACCTGTCTCTTCCGAAACGAATGAGTACACATCGTCGTGTCGTGCTACCATCGACACTCCAAAGTCT
+
94595:B@@@;@BBBBCCCAAACBB@BCCACCABBB7A?CCBBCCC?AA?C?CCCCCCCC2B?BBBCDCB@ABD>AA@ADDD3A@>A@CCB9A:94:A@@AAAAC@B?BB?BBC@BBBAAAABBA>>=778@<AABB????ABBBB?B?CAA>=?AAAAAA9==>>BB?CC?>>>=?====7000;00000(:937::;D>>>A<><>@BB=B<C==>B>@@@===?<A<AAA:ACD?>>>BCBB>>AAAABBBADAAAABBCB><>BD???CA<=:>=5>===
@ATNG8:02202:04591
GATGGTAGGTGCACATGAGTGTATCCAGAAGATCAGGAACTCTAGAAGAATTCAGATTTTTAACACGAGAGTAAACGTAAAAAGAAGGTTTTACAAGACTCACGTTAACAATATTGCAGCAGTACGCACACAATCGAAGCGCAGTAAGGATGGCTAGTGTAACTAGCAAGAATACCACGAAAGCAAGAAAAAAGAAGTACGCTATTAACTATTAACGTACCTGTCTCTTCCGAAACGAACGAGTACGATGAGAGAGCTCTCTCTTCCATCGTCCGTTAGAAGTCT
+
8899:=>;7995;;;;>>CGCBCBB=A@@>@;;;DA?B?DDCCDBC?BB?A?@CDDCCCC5G@ICCCCCBBBFF?C:;;CCC5CC?B<@@@7@AA>BAAABAA??=??BC?BBC@BBBBBBCCCCEDDCBDC?C?@@?BBBBBBBB?B@D:::;BABBCBB?AAAABA?CC@>>>287777)::93988888%/96:/./77>;88<<:=@@5:2:=BBB@BB@@@@@=@?BCC>CCC@CAABEBBAB>??@@FBBBC>>>;;;;?<?ABCBB?CA7;;@;?>;;
@ATNG8:02218:04657
GATGGTAGTACATGATAGACGACACCAGAAGATCAGGAACTCTAGAAGAATTCAGATTTTTAACACGAGAGTAAACGTAAAAAGAAGGTTTTACAAGACTCACGTTAACAATATTGCAGCAGTACGCACACAATCGAAGCGCAGTAAGGATGGCTAGTGTAACTAGCAAGAATACCACGAAAGCAAGAAAAAGAAGTACGCTATTAACTATTAACGTACCTGTCTCTTCCGAAACGAATGAGTACTATGTAGAGCTCTATACTAATCGTCCGTTAGAAGTCT
+
A?AE?DBABBDDCCCCBBBB@AALFGCCC?BB@@@@,0,0<>:;;A>AA?B?CCBCBCDE5C@CBCAAACBBAC=A@;;;;;$9<7<296606@<8=FCCCCBDD8:7:@<@CA>BBBBBBCCCBBBDCCCC?DDCC?CCBABCCC@C@C@?<?BBBBDCC?CADAAA>BB>BBB=AADDD=>>>8=????2@A?B986@@@=>:=<?>?@<>:>ACCC?BB@@@AB?B?BED>A@A?BBBDDAAACBDCAAACC>><;<;>>>;A<>BB?BB?BBB?B>>>
@ATNG8:02201:05057
TATGGTAGGCGTGTGAGAGTCTGCCCAGAAGATCAGGAACTCTAGAAGAATTCAGATTTTTAACACGAGAGTAAACGTAAAAAGAAGGTTTTACAAGACTCACGTTAACAATATTGCAGCAGTACGCACACAATCGAAGCGCAGTAAGGATGGCTAGTGTAACTAGCAAGAATACCACGAAAGCAAGAAAAAGAAGTACGCTATTAACTATTAACGTACCTGTCTCTTCCGAAACGAATGAGTACGATGAGATCTCGTGTGCTACCATCGTCCGTTAGAAGTCT
+
//;B?BEH@>BCBBBBECCBCBBBD>CCC@BBBCCA>B>AABDBBB@CC?C@CDC99999*:>DCCECDCCBBA<A@:::::*;C?C@CDD:BBC@CBBBCBA???C>BB=BBB>BBBCDCBECDDBCBBBB@FDBB=AABCBBBB?B?CA@>@DCBBAAC@CBA?7749A>@@@=AAACC>999:;;;;;.;>:?887===??;@<AA@@=?<=<BBC@BCCBCBB=?=?CG?BCC=AACDBBBBBBBBBBCC>>:@@@=>=@A<AAAAAA;@@<A>=:=?;;
@ATNG8:02207:05085
GATGGTAGGCGTGTGAGAGTCTGCCCAGAAGATCAGGAACTCTAGAAGAATTCAGATTTTTAACACGAGAGTAAACGTAAAAAGAAAGGTTTTAACAAGACTCACGTTAACAATATTGCAGCAGTACGCACACAATCGAAGCGCAGTAAGGATGGCTAGTGTAACTAGCAAGAATACCACGAAGCAAGAAAAAGAAGTACGCTATTAACTATTAACGTACCTGTCTCTTCCGAAACGAATGAGTAACTATGTAGAGCTCTATACTAATCGTCCGTTAGAAGTCT
+
556>:@<B>=;;;<>==<==;666>6=<=9666;55069=;=::>>39:5:7?BBABAAA.?8;<;773738<=188<==<;'333(/0666&/(//(//..86555,5,2:6:7;365::<:89:=<<??A>><===A188;;;:9A6<4<7919899=BBC<??@ADC?AB<??=8855>2889266666'./).789:8777/75:;>>:A5858>?:>===:785865CC99>?6773722+2222266888:=:::>>??A8::@?>:==5;;>:>===
@ATNG8:02218:05106
GATGGTAGCATCTGCATATCTCACCAGAAGATCAGGAACTCTAGAAGAATTCAGATTTTTAACACGAGAGTAAACGTAAAAAGAAGGTTTTACAAGACTCACGTTTAACAATATTGCAGCAGTACGCACACAATCGAAGCGCAGTAAGGATGGCTAGTGTAACTAGCAAGAATACCACGAAAGCAAGAAAAAAGAAGTACGCTATTAACTATTAACGTACCTGTCTCTTCCGAAACGAATGAGTACGATGAGAGAGCTCTCTCTAATCGTCCTTTAGAAGTCT
+
AABB?BBBBBBABABABAABBBCB@BBB@BBDC;;7;>;;;AA@D@AA@B@BCADCFFF1A=?AA::9?>>CE=A>@@DDD1BC@C@DDE:CBC@CHBDA??::90:=BC@CCC=@@ABBBBBBB@@@BCBB@BBBB?AAAABBBB?A?A??=@BDBBCCD?AAABBB?AB>?>?49:@=>48881//////%/96//./69<@@=A<>=>>:>:=@C@?=?CA@@?D@C?AAD>BBA=@@@@AAAAAA>>AAAA@@;;;====?:=>@?D5;;6;=>8788;
@ATNG8:02234:05110
GATGGTAGGCGTGTGAGAGTCTGCCCAGAAGATCAGGAACTCTAGAAGAATTCAGATTTTCAACACGAGAGTAAACGTAAAAAGAAGGTTTTACAAGACTCACGTTAACAATATTGCAGCAGTACGCACACAATCGAAGCGCAGTAAGGATGGCTAGTGTAACTAGCAAGAATACCACGAAAGCAAGAAAAAGAAGTACGCTATTAACTATTAACGTACCTGTCTCTTCCGAAACGAATGAGTACTATGTAGAGCTCTATACTACATCGTCCGTTAGAAGTCT
+
:45=7;?GAKCBBBCCCEC@@A;;;)59>>@A:9;B?B>BBCBABD;@@=@>@@@????5@B?CCBCCCGCCBC=;;;@DCC1??9>5;;;.;@@<@CCDEGC;;:;@DC@CCC?BABBBBCCDFCCCCBCC@DABB?BABBBBBB?B?C??>?DBBBAAB>BBBBBB?@@<ABB;@@999+:>=;:9999(9@:A;:;ABA=>:=<@@@D;?;?BCBB@BBAA@BC?C?BBB>BAA>ABBDDCCAAAAAAA=??@@@@@@A<<;??A>=>;A?;>>><>@>>
@ATNG8:02253:04596
GATGGTAGGCGTGTGAGAGTCTGCCCAGAAGATCAGGAACTCTAGAAGAATTCAGATTTTTAACACGAGAGTAAACGTAAAAAGAAGGTTTTACAAGACTCACGTTAACAATATTGCAGCAGTACGCACACAATCGAAGCGCAGTAAGGATGGCTAGTGTAACTAGCAAGAATACCACGAAAGCAAGAAAAAGAAGTACGCTATTAACTATTAACGTACCTTTCTCTTCTGAAACGAATGAGTACGATGAGAGAGCTCTCTCTAATCGTCCGTTAGAAGTCT
+
956<8<BC?CABA?@CCCCB==///)///)/<:@BB?B@DDCCBBB@BB?B@BBBBBBBB3B???>AAACCCCC>B>>?DDD3BA8?8==>5>CC@B>>>AAAAA=A;@@9>>>:>>AAA==>??===@@@A;A>>>9>>>?>>>A;A;A5505BDAA><;9=DAABA?CC>=:9399777)8<;7<<<<<+//+/==<???@@<@=BC>>:><????A278289<?;@A<==6:>C?BBABBABAA:::@@@@@?A==?>>@>;>A@@@9>>;?@A;@888
@ATNG8:02268:04597
GATAGAGAGACTGTAGCGCACCCAGAAGATCAGGAACTCTAGAAGAATTCAGATTTTTAACACGAGAGTAAACGTAAAAAGAAGGTTTTACAAGACTCACGTTAACAATATTGCAGCAGTACGCACACAATCGAAGCGCAGTAAGGATGGCTAGTGTAACTAGCAAGAATACCACGAAAGCAAGAAAAAGAAGTACGCTATTAACTATTAACGTACCTGTCTCTTCCGAAACGATGAGTACTGCGTCTCACTCTCGCCTACCATCGTCCGTTAGAAGTCT
+
///9=@CB;:;CCCCGCCCA@@=ABB@BAB@A@;@=@@A???C?CC?C@@A883>>>)>8>>:8<8>?==>3///////$//)59?AA2>>>@CB@@?@@@@>@@ED@BCC>AA??AACCCCCBBBBA@=:;9:27;;885;@;>:>00)/9/00?=?;A@?@BB;A@>999>AA?;;1:::4:::::*9<4=:;;==???=A;==>D=A;>=AAA>AA@?@BB?@<@@@8>000?@@BAAABABA@???A@AABBG?ABC?B988BB>CB?CBB?BBBB
@ATNG8:02245:04745
GATGGTAGTATCTGTCTACGAGAGCCAGAAGATCAGGAACTCTAGAAGAATTCAGATTTTTAACACGGGAGTAAACGTAAAAAGAAGGTTTTACAAGACTCACGTTAACAATATTGCAGCAGTACGCACACAATCGAAGCGCAGTAAGGATGGCTAGTGTAACTAGCAGGAATACCACGAAGCAAGAAAAAGAAGTACGCTATTAACTATTAACGTACCTGTCTCTTCCGAAACGATGAGTACTATAGACTATCTGAGACTACCATCGTTCCTTCTGAGTCT
+
95;B9<ABCB::9CCCBBCCDCCCB@CBB?BCA@@?<??BBBBDAA>AC?C@CAA98888(9;A@=AB=BAABA;=>88888+9?=D=AAA5AAA;@@A>>>@??;?;??99<94<<>=>>@@AA>>>@@@@=@@@?;<9=<;;;B=C<?@@<@>>>???B<@@@ACA<9<8<>>5::;;6788788888(8>9>>>>>?>>><@<@:::<A<>>>@@<AA@??@@<A=@@@:=A==AB?>==@ABA@@>>>AA@??=<<6889<<<;:4:1818;;<<>>7
@ATNG8:02290:04743
GATGGTAGCACACGAGATCTCATCGTACTCATTCGTTTCGGAAGAGACAGGTACGTTAATAGTTAATAGCGTACTTCTTTTTCTTGCTTTCGTGGTATTCTTGCTAGTTACACTAGCCATCCTTACTGCGCTTCGATTGTGTGCGTACTGCTGCAATATTGTTAACGTGAGTCTTGTAAAACCTTCTTTTTACGTTTACTCTCGTGTAAAATCTGAATTCTTCTAGAGTTCCTGATCTTCTGGGTGCGCTACCGAGTCTCTCTACATCGTCCGTTAGAAGTCT
+
4444.44444=@B;<>?CCCCCC:66<<=BBB?BCD@4669>466CCCBD@CCAAA@F@B@??@B@BBBBBBBBC?AAAA@2AB>A<><7<CAA=AA@9>>:00/::9(/3555=;;8<A@<@:>>A;;;=<6<:::4::>8789@;;<97----+-697=@6;7;;;>>>>@@<>>>AA6A=B;?7===,==999+,,,,,,26-//..&.599:0505507<;=:;;5;5::>;73,--9=,--777,,,),,((5,--66573336994440423.3358
@ATNG8:02284:04785
GTTTAGATACTCGCTGATACACCCAGAAGATCAGGAACTCTAGAAGAATTCAGATTTTTAACACGAGAGTAAACGTAAAAAGAAGGTTTTACAAGACTACACGTTAACAATATTGCAGCAGTACGCACACAATCGAAGCGCAGTAAGGATGGCTAGTGTAACTAGCAAGAATACCACGAAAGCAAGAGAAAGAAGTACGCTATTAACTATTAACGTACCTGTCTCTTCCGAAACGAATGAGTACACACTCTCATATGACACTACCATCGTCCGTTAGAAGTCT
+
:::3:;C>>CDB>CCCCBBBDCC=CCC@@?::;;5;9<>=?BBB>BC?B?BCCCCBBC3C@BABABA@=<;<6<5:5555$597<.555&5;:4:::0/0;<0:457;;;===?CBBBCCCFDCCBBBDDD=;;;@;;899???=<A<@:969AAAABBB?BABC??<?B?AAA=@@@<<)566/7@@@B:BD=:;;=>>@@??B?CC??=@?CBCBB?BB?@@CC@C?BAD=CCC?BBABBCCCCA==>B==;;;AAB:;:BC?BBBBBA?AA>A@C@BDCC
@ATNG8:02251:04857
GATGGTAGCTCGCTGATGATATCTCCAGAAGATCAGGAACTCTAGAAGAATTCAGATTTTTAACACGAGAGTAAACGTAAAAAGAAGGTTTTACAAGACTCACGTTAACAATATTGCAGCAGTACGCACACAATCGAAGCGCAGTAAGGATGGCTAGTGTAACTAGCAAGAATACCACGAAAGCAAGAAAAAGAAGTACGCTATTAACTATTAACGTACCTGTCTCTTCCGAAACGAATGAGTACGAGAGAGCACACGTGTCTACATCGTCCGTTAGAAGTCT
+
//>A6==A:4555555<AACCFCDDACCB<@@A?;;4:=BBA995B?@?>A=<=<98999'98>>:>=8A@>?@8?<;;;;;*;C5<5<;<*:@@=CCCCCCBBB?C@CD>AAB=??ACCCCCCE@@@CCCCAB????BBCBBAAA?B?ABA>BCAAABBD?BBBBAA>AC?CCC=BA@@?8886;?AAAA///+////99BBC;>:>=??;?=@>AAD?BBBBBCD>?=?CE>EBB?BBBACCBBB@@@@>AAA==??<===;;;<==AF<@?<A;;7;?AA
@ATNG8:02278:04877
GATGGTAGAGTATCATGTGTATCTCCAGAAGATCAGGAACTCTAGAAGAATTCAGATTTTTAACACGAGAGTAAACGTAAAAAGAAGGTTTACAGACTACAACGTTAACAATATTGCAGCAGTACGCACACAATCGAAGCGCAGTAAGGATGCTAGTGTAACTAGCAAGAATACCACGAAAGCAAGAAAAAGAAGTAACGCTATTAACGTATTAACGTACCTGTCTCTTCCGAAACGAATGAGTACGAGAGAGCACACGTGTCTACCATCGTCGTTAGAAGTCT
+
-///)//9://5666<;;<<665<<7944.444444.4./9:////)/77;5;<4/////$/)///7779/55;2;;55555$59.5.44)44//------(-89496:9(//0(/;66:===<<<B:9:@B@C;:;6:::8:=>?9@;?;;5@@@@A@@583;;73.396988488:;;2999133333$/505./(/33533(.(...5527277///6::/66==6:5544(48829;;>?B<??AAA99:A@BBBAAAAA@@=@756973:6:;<7@777
@ATNG8:02261:04925
GATGGTAGAGTACAGTGTAGTAGACCAGAAGATCAGGAACTCTAGAAGAATTCAGATTTTTAACACGAGAGTAAACGTAAAAAGAATGGTTTTACAAGACTCACGTTTAACAATATTGCAGCAGTACGCGCACAATCGAAGCGCAGTAAGGATGGCTAGTGTAACTAGCAAGATACCACGAAAGCAAGAAAAAAAGAAGTTACGCTATTAACTATTAACGTACCTGTCTCTTCCGAAACGAATGAGTACATGAGATATACGTATAGATCGTCCGTTAGAAGTCT
+
///:39;A=99;;///////5<=<<8<<<;<@@?>=6<:00/777;6<;/3.3889;;;;)828777778788818===>==,<<*//8>>>000/8>==B>;9499)98<8388828;>855555<9;;;;<A@BBCB=A?@B@5846?7<83.3;8;<===688868=)/--77)--289.4-.*.888888#44059)...7877580222828699=>>:><<985:476;;:(///(//6/7388333;8333<3326655586667.55.222,2:::
@ATNG8:02264:04913
GATGGTAGAGAGACTGTAGCGCACCCAGAAGATCAGGAACTCTAGAAGAATTCAGATTTTTAACACGAGAGTAAACGTAAAAAGAAGGTTTTACAAGACTCACGTTAACAATATTGCAGCAGTACGCACACAATCGAAGCGCAGTAAGGATGGCTAGTGTAACTAGCAAGAATACCACGAAAAGCAAGAAAAAAGAAGTACGCTATTAACTATTAACGTACCTGTCTCTTCCGAAACGAATGATTACGATGAGATCTCGTGTGCTACCTTCGTCCGTTAGAAGTCT
+
//0;7=;DDD?DB=B?CGCCCBCCD>CDC?CBCBBB?B?BCBAAAC@DC?B?CAABBDDD2A?CCCCBAAACAA;BBCCCCC1@>9@5;<;.;CC?CCCDCCCBD?C@BC@CBB>BBBBCCCCCCCCCABBC?CABB>BA@@@@AB=B@CCC?CBBCCBCB?BCCAAA@BA<9993999999+88818><>>>(:<6;/./;;AAA<@<==??;>;=AABB?BBAAABB>A>AEE>BBD?BBBC@B???BBA@@A?<<<<<<<<<??;?<???A<@@=@AB;??;;
@ATNG8:02260:05088
GATGGTAGACATATCGTACTCTCTGACTCATTCGTTTCGGAAGAGACAGGTACGTTAATAGTTAATAGCGTACTTCTTTTTCTTGCTTTCGTGGTATTCTTGCTAGTTACACTAGCCATCCTTACTGCGCTTCGATTTGTGTGCGTACTGCTGCAATATTGTTAACGTGAGTCTTGTAAAACCTTCTTTTTACGTTTACTCTCGTGTTAAAATCTGAATTCTTCTAGAGTTCCTGATCTTCTGCTCTCGTAGACAGATACTACCATTCGTCCGACTAAAGTCT
+
;55:7<@A@ADCCCCGCCHFC@A@@;>AA@@=@@AB<;;6:?AACBBEG@B???B?B?BBCC?B@BBB@@@A8:337777)5949552'2===8@B?=@D0//998969?>==@BB=A==:><>>>>@B@@;=<888)8987///7<99972226498A8=>;@=B???@@?<=8;;;<=1=<A7:8CCD.96;;;.63---,5,,-(---&-469:3737736877...4905586;9,--33333;;;9;<>@@@A=99660560699:7;>888;07333
@ATNG8:02315:04494
GATGTAGTCTGCTCTGACTCTCGTACTCATTCGTTTCGGAAGAGACAGGTACGTTAATAGTTAATAGCGTAACTTCTTTTTCTTGCTTTCGTGGTATTCTTGCTAGTTACACTAGCCATCCTTACTGCGCTTCGATTGTGTGCGTACTGCTGCAATATTGTTAACGTGAGTCTTGTAAAAACCTTCTTTTTACGTTTACTCTCGTGTTAAAAATCTGAATTCTTCTAGAAGTTCCTGATCTTCTGGGCTGCGCTGATATGCGCTACCATCGTCCGTTAGAAGTCT
+
@??B>9;6B;;:;665;=>?AAA@A<<=9949@@>8@B:@=@BBCC@@=::556258><;;7?;@=:99//)//)/8;;;+;94:8::144555:;;5:<5555:<=8=?>AA:9:=@?@?A<@@@@@@@A>AA@@<@BBABBCCCBBBAA?@A;;:8:?@<B9>?@996><;6;55555$5.5.55555$55;<<1<////////939999(4449<5:7;>899844.4838299:<<;-4469,9@>>?@ABBCCC>DCB@@?;@A?9:9=@B?CCC@C;;;
@ATNG8:02326:04538
GATGGTAGTGTCAGTGCGCGTCGTCCAGAAGATCAGGAACTCTAGAAGAATTCAGATTTTTAACACGAGAGTTAACGTAAAAAGAAGGTTTTACAAGACTCACGTTAACAATATTGCAGCAGTACGCACACAATCGAAGCGCAGTAAGGATGGCTAGTGTAACTAGCAAGAATACCACGAAAGCAAGAAAAAGAAGTACGCTATTAACTATTAACGTACCTGTCTCTTCCGAAACGAATGAGTACTGTATCTATGTGTGCGCTACCATCGTCCTTTAGAAGTCT
+
B@BB>A@CDDBBBBBBBCAABBCBB@BGEACC::;B>B?CCCCCAA=??<?=CCBAAABB2A?BCBBBBBBB@A>@@;;;;;*;A5;5<;;*:@@;@BBCBCDBB>A>AA>AAA?A9::CCCCCBBCCC;;;?AAAB?BBBBBAAA@C@BBB@BBABABBC@CBBABB?BB????<??ABB=AAA<;;AAA/=@7=///::=>?;>=B====A=??BBB?@@@BBCC?C?CCD=BBC?CCBAAABBBCCCCCDCBA====@?;;;8;;;>>>9==8>CC:>>>>
@ATNG8:02311:04597
GATGGTAGCACGAGTCACTCATATCCAGAAGATCAGGAACTCTAGAAGAATTCAGATTTTTAACACGAGAGTAAACGTAAAAAGAAGGTTTTACAAGACTCACGTTAACAATATTGCAGCAGTACGCACACAATCGAGGCGCAGTAAGGATGGCTAGTGTAACTAGCAAGAATACCACGAAAAGCAAGAAAAAAGAAGTACGCTATTAACTATTAACGTACCTGTCTCTTCCGAAACGAATGAGTACTGCGTCTCACTCTCGCCTACCATCGTCCTTTAGAAGTCT
+
A<BM?CBBCCCBCBDEAAACBBBBB@CCC@CCCC998:>@AC@CAD@CC@C@AAADFCCF1:8:CB@@?CCFFD>BABBCCB5CCAE@DCC;BCI@CCBFC@@0000<@?=AAD>AAAABBBBCC@@@DCBC@CCA??=?BBCCCD?C?B9:8:ACBBBBD@BBBBBB?BB?BBA8=<7666'555-/989::&772----78;=99=9>:@@;?<?@C@?=?BBAABB?C?CCB=AAA>AABBABC99:A;::A@@???AAC@CEB?EBBBAA=@B<AAA>A9::
@ATNG8:02312:04697
GATGGTAGTATATCGCGTCGCTATCCAGAAGATCAGGAACTCTAGAAGAATTCAGATTTTTAACACGAGAGTAAACGTAAAAAGAAGGTTTTACAAGACTCACGTTAACAATATTGCAGCAGTACGCACACAATCGAAGCGCAGTAAGGATGGCTAGTGTAACTAGCAAGAATACCACGAAAGCAAGAAAAAGAAGTACGCTATTAACTATTAACGTACCTGTCTCTTCCGAAACGAATGAGTACACACTCTCTTATGACACTATCGTCCGTTAGAAGTCT
+
:;<C?BAAC@@AFCCCDHDBABCCC?BBC@BBBBAA?A?BCCBBBC@CC@DACCA?????,<<???ABBFBBEC;A?;;9::(9@99:@@@4B@@<@CABAA@:;88<AA?AAA@CCBADBBBCBCBBDBBB@BBBB>AABBBBBC?C>A??9?B???AAA=AAABBA=AA?AAB?>==BA:?79178889(7<7=:;;CBBAA<A<AB>>:=:=@BAB?BBAABAA>B?BBC>CCC=??ABBBB@@@AAAAAB;>>@@@@??@;;;;A188;===;>>@>
@ATNG8:02319:04709
GATGAGTACAGTGTAGTAGACCAGAAGATCAGGAACTCTAGAAGAATTCAGATTTTTAACACGAGAGTAAACGTAAAAGAAGGTTTTAACAAGACTCACGTTAACAATATTGCAGCAGTACGCACACAATCGAAGCGCAGTAAGGATGGCTAGTGTAACTAGCAAGAATACCACGAAGCAAGAAAAAGAAGTTCGCTAATTAACTATTAACGTACCTGTCTCTTCCGAAACGAATGAGTACTATAGACTATCTGAGACTACCATCGTCCGTTAGAAGTCT
+
=::665:==BBBC@A966A??:=BC@CBAA??=?>AABBCDB=@@;>:<?><<===,=9=@@:99@@@@@8>:8888)2/(.2799+82./(/335<A;>=<>=??<?==8=><<==;;888==?;;;=A>>><??A==>AA=A=A>>:=@@@@=>>=A666885//)/<<1778818:=8<>@@@/@@=>><>><<C1718:<>?C6;7;??@@<@>>===>8:5:=<19//+/9::;@@@@>==>>???>>?888@@?>;=;;;<959;57//+/>77
@ATNG8:02336:04851
GATGGTAGTATATCGCGTCGCTATCCAGAAGATCAGGAACTCTAGAAGAATTCAGATTTTTAACACGAGAGTAAACGTAAAAAGAAGGTTTTACAAGACTCACGTTAACAATATTGCAGCAGTACGCACACAATCGAAGCGCAGTAAGGATGGCTAGTGTAACTAGCAAGAATACCACGAAAGCAAGAAAAAGAAGTACGCTATTAACTATTAACGTACCTGTCTCTTCCGAAACGAATGAGTACATAGATATACGTATAGCTACCATCGTCCTTTAGAAGTCT
+
?@AG@BBCBBBBCCEECCAAABB@@?ACD@CCCD@A?BACBCCCCC@BC7;7<BAAADDD1@=@BBDBBBCBCB>?>@CGEE5;;7;4<;<.;AA?CCDFDDJ<;;:?BB?CBB?BBBBCBCBBBBBD???B?B???<??99:??A=B@AAA>ABAAABBB?BBBBAA@CC????999AAA8;;>:88888(8@9=;;;;;;AA=@<@@@?<?<AABBB@@@@BBBA7:6:@@;@AA????BACBBAAAC>>>@@A?????DAAA;@@@B>>:>A:A>?7:;::
@ATNG8:02300:04950
GATGGTAGTATATCGCGTCGCTATCCAGAAGATCAGGAACTCTAGAAGAATTCAGATTTTTAACACGAGAGTAAACGTAAAAAGAAGGTTTTACAAGACTCACGTTAACAATATTGCAGCAGTACGCACACAATCGAAGCGCAGTAAGGATGGCTAGTGTAACTAGCAAGAATACCACGAAAGCAAGAAAAAAGAAGTACGCTATTAACTATTAACGTACCTGTCTCTTCCGAAACGTATGAGTACATAGATATACGTATAGCTATCGTCCGTTAGAAGTCT
+
556?:======<<<><;;665>:;;:<=A==999554949<;456<7<>9<7:><83777'7<=?>?>?=987>68899999(=A;@=@@<0@CC@CBBA@??:;2;9==8=?>9><B>CCCCDDEBBBBAA59:9:3877788892>5:9949<434:8<7>AB>?A>AA<??=297:::/;;;5:AAAAA)>>:;867>;<<>6;59:994<8<=A@@=@???????C@BBB=B999AAAABBBBA=::;888A;;;@@@@???@AAA;>>;><=8;:9=
@ATNG8:02320:04933
GATGGTAGGTGCACATGAGTGTATCCAGAAGATCAGGAACTCTAGAAGAATTCAGATTTTTAACACGAGAGTAAACGTAAAAAGAAGGTTTTACAAGACTCACGTTAACAATATTGCAGCAGTACGCACACAATCGAAGCGCAGTAAGGATGGCTAGTGTAACTAGCAAGAATACCACGAAAGCAAGAAAAAAGAAGTACGCTATTAACTATTAACGTACCTGTCTCTTCCGAAACGAATGAGTACTATGTAGAGCTCTATACTAATCGTCCGTTAGAAGTCT
+
;55=8=BB?B@BABBBCBFCDCBBC@CDD@BBBBBA?B@CEDDCCC@CC?C@CCBBCCCC5CABBCBBBBCBBB<B@::;;;.;B?C?BBB;BBC@CCBBBCB8879@CD?B>>>?CCBDAAACHDDCBBBD@CBBB????A@AAB?BACBB?BCBCCBBC?BBBBBB@BE?>>>789@@@8?==9988888%/:37///8<A=>:=<?9;;5;5;ABBB@DB@@ABB?B@CBB=BAA=:::ABBBBBBBBBCBBBA==?BBB??<@@@BB?BA?BBB?B???
@ATNG8:02323:04969
GATGTTAGGACGAGCGTCTGAGAGGTACTCATTCGTTTCGGAAGAGACAGGTACGTTAATAGTTAATAGCGTACTTCTTTTTCTTGCTTTCGTGGTATTCTTGCTAGTTACACTAGCCATCCTTGCTGCGCTTCGATTGTGTGCGTACTGCTGCAATATTGTTAACGTGAGTCTTGTAAAACCTTCTTTTTACGTTTACTCTCGTGTTAAAAATCTGAATTCTTCTAGAGTTCCTGATCTTCTGGGCTGCGCTGATATGCGCTACCATCGTCCGTTAGAAGTCT
+
>:?BB@CB?BC;66==<<AAADBD@CBBBCCC@BBBB>CC?C@CDDCCBB=BCCCC?C?CCCC?C?CCCCAAACC@BBBBB1BB?BBBD=CBCC@CBB?BB?@?@CCE?BBCDDDBB?BBB@B?CCBABBCC@CCCD?BBBBBBBBABCCCB>==>BBC@CB=A?ABECDCCCCBDBBBB8A=A;:::::*:BBCC?BBCCCCDDDD?DDDD3BAABD@D?AA@CCCCBBB?A?AABBCB<>>A@:@AABBDCCCCCCDCDCDBB@BBBBCCABB?BDG@CC99
@ATNG8:02302:05025
GTGGTAGAGAGAGCTCTCTCATCGTACTCATTCGTTTCGGAAGAGACAGGTACGTTAATAGTTAATAGCTTACTTCTTTTTCTTGCTTTCGTGGTATTCTTGCTAGTTACACTAGCCATCCTTACTGCGCTTCGATTGTGTGCGTACTGCTGCAATATTGTTAACGTGAGTCTTGTAAAACCTTCTTTTTACGTTTACTCTCGTGTTAAAATCTGAATTCTTCTAGAGTTCCTGATCTTCTGGGCTGCGCTGATATGCGCTACCATCGATGGATCTGAGTCT
+
C>@9=BBBCCCCCCBBBBFB?AABBBBCCBB@B@@@=AB@E@CCBBBBB?B@@@?<>9>><B>B:=BBBB=@@A<9::::(3?6ABBB6=DCD@BBC@CC:;:CCCG@CDCBCBA@>AAA?B?BBBAB:::?BBBB>?>BBBBAAABBBB???A=@A=:=?;?<?===?>>==:;@@BA2A<A;A====,::677)--3---79/8/765&277795:322-2<<=;<<8<8;>?;;;:99=>6=/--9---69;<==<====9=?=A>;;88AAA<:;?@?
@ATNG8:02310:05080
GATGGTAGGAGACACGTCGCACACGTACTCATTCGTTTCGGAAGAGACAGGTACGTTAATAGTTAATAGCGTACTTCTTTTTCTTGCTTTCGTGGTATTCTTGCTAGTTACACTAGCCATCCTTACTGCGCTTCGATTGTGTGCGTACTGCTGCAATATTGTTAACGTGAGTCTTGTAAAACCTTCTTTTTACGTTTACTCTCGTGTTAAAAATCTGAATTCTTCTAGAGTTCCTGATCTTCTGGTGTCGTCTATCATGTACTACCATCTTCCGTTAGAAGTCT
+
@;?C;@CC@CFBCB=AA@;;?BBCBCBBBC<;6;BBB:@@=A=;;9B@::8:A?>@>B<??>A=@?BBAAA@@8=8:9:99.:@?<>::5:??B?BBB@BB>A@@@:949@A<==DD;??A=B:>>>888;;;@CBB<AA???A@@@@>>>?>>>9==>=AB=A<AAA??@BBB:=;;;;1;=D8:6>>>,66@>@-//:9:=>FAA;>>>>/=898=7=8==:>>?>A@@<?=AAAAAA7;;B>???@@??@B?@?@@@A@@??<?<<=:?;?B=@8838///
@ATNG8:02352:04509
GATGGTAGCACGACACGACGATGTGTACTCATTCGTTTCGGAAGAGACAGGTACGTTAATAGTTAATAGCGTACTTCTTTTTCTTGCTTTCGTGGTATTCTTGCTAGTTACACTAGCCATCCTTACTGCGCTTCGATTGTGTGCGTACTGCTGCAATATTGTTAACGTGAGTCTTGTAAAACCTTCTTTTTACGTTTACTCTCGTGTTAAAAATCTGAATTCTTCTAGAGTTCCTGATCTTCTGGCTCTCGTAGACTGATACTACCATCGTCCTTTTAGAAGTCT
+
:56>;?CCCCA@;@D@AAC;:;AACCCDCCCB?BCCE>BB?B?CDBAACC?CCB??<?@CCCC?C=ABBBBBBAA>AABCC1BB?@<<<:>A@A?CCC@BB:>>>CAA?BCB@@@>>:>>>;@;?>>><<<?;??@@9>>?;;;=;A>>>A>>>A;:::=BA<A6<<@@@AAAA=@>>>>5=:=96////'/:666(------996:3:<<<.<>>>A;B<;;8:>==>;;7;:=====?7;;A<AAB???=;;;A@GDD@::9:166:<:95:==/@AA=;::8
@ATNG8:02362:04496
GATGGTAGCACGACACGACGATGTGTACTCATTCGTTTCGGAAGAGACAGGTACGTTAATAGTTAATAGCGTACTTCTTTTTCTTGCTTTCGTGGTATTCTTGCTAGTTACACTAGCCATCCTTACTGCGCTTCGATTGTGTGCGTACTGCTGCAATATTGTTAACGTGAGTCTTGTAAAACCTTCTTTTTACGTTTACTCTCGTGTTAAAAATCTGAATTCTTCTAGAGTTCCTGATCTTCTGGGTCTCTCTCTCACGCACTATCGTCCGTTAGAAGTCT
+
:56>:>DBBBBBDCCCCCC;6669ACCCBCBB>@@AA9@>;@<@AABBBB?ABBAB?A79:AA?A@BBCC?@ACC?::999'9=8>987,3<>B>BBC?A@4:99CCD?AABA>>BA;@>D:>:>???>>>>;????9??@B>>>=AABAA@<::6:@@<AD=B=??>;;;>>B=@@@@@2?8=5;;@?@.77777.3-----795725999*8///5.5.772:===?;;6::>>>767)//7706<9==;;;A>>=B==777===<B:>==??@<@;;;
@ATNG8:02391:04489
GATGGTAGCACGAGTCACTCATATCCAGAAGATCAGGAACTCTAGAAGAATTCAGATTTTTAACACGAGAGTAAACGTAAAAAGAAGGTTTTACAAGAACTCACGTTAACAATATTGCAGCAGTACGCACACAATCGAAGCGCAGTAAGGATGGCTAGTGTAACTAGCAAGAATACCACGAAAGCAAGAAAAAAGAAGTACGCTATTAACTATTAACGTACCTGTCTCTTCCGAAACGAATGAGTACGATGAGATCTCGTGTATCGTCCGTTAGAAGTCT
+
///<7<ACGE@@;==ABACCCBBB=:CDC@CB;;<;4:=CDE???D?BA@C8::8?;?AB1@<>??@@BB???B8:900000'00*/499</88;5//)/::;<<<:>?@@:>@=599??ABCBCCCCDDD@@>@ACA?B???ABA@=A?A;;6;BAAACBB@@??BBB?BD@BBB@BAA@A8<881888888%8=9=868@@@;;7:<AA;;7::==@@@=@B@@@??;?>@@@=@??:?>??@ABABBCBB>?A=>=;;;CBBBBD?BB?C??;?AAB
@ATNG8:02355:04599
GATTAGTATAGAGCTCTACATAGTACTCATTCGTTTCGGAAGAGACAGGTACGTTAATAGTTAATAGCGTACTTCTTTTTCTTGCTTTCGTGGTATTCTTGCTAGTTACACTAGCCATCCTTACTGCGCTTCGATTGTGTGCGTACTGCTGCAATATTGTTAACGTGAGTCTTGTAAAACCTTCTTTTTACGTTTACTCTCGTGTTAAAAATCTGAATTCTTCTAGAGTTCCTGATCTTCTGGGCAGACTCTCACACGCCTACCATCGTCCGTTAGAAGTC
+
@9929CCCCCCFFCCCCC?CCEDCCCCC@@@@CCD>A@?@@AAABBCB@BCDCB?B?BBBC?B?BBBBBC?@@?BBBBB1???AADD:;?>B?BBC9>>7:9?>:;7;?@?A@AA:A@A;A;A>>>888;9;??A;@=>?>>>???AAA>==A7:;;:>>:?;>>@=>>?@B=A??@@5@>D8=<ACC/A<99=4;98///99:=:====/?===A<A=>><>>>>A??<?=@@@A@A8:66606///:<==A>===C@7=;;36//-7=277--/@9==:
@ATNG8:02356:04590
GATGGTAGTATATCGCGTCGCTATCCAGAAGATCAGGAACTCTAGAAGAATTCAGATTTTTAACACGAGAGTAAACGTAAAAAGAAGGTTTTACAAGACTCACGTTAACAATATTGCAGCAGTACGCACACAATCGAAGCGCAGTAAGGATGGCTAGTGTAACTAGCAAGAATACCACGAAAGCAAGAAAAAAGAAGTACGCTATTAACTATTAACGTACCTTTCTCTTCCGAAACGAATGAGTACGAGAGAGCGCACGTGTCTACCATCTTCCGTTAGAAGTCT
+
:;<>>A@;;?;@;DBCAAACBCBBC?BBC:9:@A:;4:.9CC;;6B@@@?@;==994888'859=::::<==CE><;@<<::(55.55<;<0;;=9<;;;:<<==:>;==9<<?344849@@@99949=9443::9;7;====BBB?B@C;;7:@@@DBAA?998<78/8;89988=888:36662899989%55.22225:8886;6:977374>8<<@499/8><<:<1788-7781877777;<<<<=B=A:==/./9552770---,05022,2,/(/766
@ATNG8:02342:04809
GATGGTAGGACGAGCGTCTGAGAGGTACTCATTCGTTTCGGAAGAGACAGGTACGTTTAATAGTTAATAGCGTACTTCTTTTTCTTGCTTTCGTGGTATTCTTGCTAGTTACACTAGCCATCCTTACTGCGCTTCGATTGTGTGCGTACTGCTGCAATATTGTTAACGTGAGTCTTGTAAAACCTTCTTTTTACGTTTACTCTCGTGTTAAAAATCTGAATTCTTCTAGAGTTCCTGATCTTCTGGACAGAGTGTGCAGATACTACCATCGTTCTTCCTTAAGTCT
+
0//;788=;?@AB:;6@9:;A@?A6;:@=@<;7;AAB=BDAC@CCCCCCC>BBC;;;0;;?A@@6;7:AB@CCBAD;:;;;;*9?6;;DE>BACC?B@<8<<,00>@@C@BBBAA@@C>AAA?B=@@;;;:@?5;;;;6:;BB@>@@??>@C??@A<A@C@AA>A<??BBBBBCC=A;;;;.94929AEED5CCCCC0<0000000/>7@<==+::;55.579=:>>?@@@A?C<??=BBB?BBC?CC<;9=>;=???>;7::8//)/99//)--(-39(-(-777
@ATNG8:02372:04799
GATGTAGTCTGCTCTGACTCTCGTACTCATTCGTTTCGGAAGAGACAGGTACGTTAATAGTTAATAGCGTACTTCTTTTTCTTGCTTTCGTGGTATTCTTGCTAGTTACACTAGCCATCCTTACTGCGCCTCGATTGTGTGCGTACTGCTGCAATATTGCTAACGTGAGTCTTGTAAAACCTTCTTTTTACGTTTACTCTCGTGTTAAAAATCTGAATTCTTCTAGAGTTCCTGATCTTTGGCGCGTATGTATGTCGCCTACCATCGTCCGTTAGAAGTCT
+
@@ACCBBBCCBBBBBBBBCCBAA@BABB@@:@;;;7;D=C@BBBGGDCACCCBB?B@CBCC@C?CCCBCBBBC@;;;;;)49.4<=D>CCCC@BCC?CD?AABBBC@BBBCCCCC?@@B=@=ABBBBBB@CBCAA=@@ABC:;:CCDBC???@=AAA>ADCC?BBCCBCBBB?AABCC;C>A>CBGEE5BBCBB<@@ABC@@@BC@BDDD3CAA;;5;>A@=ACCBCBB?B@FDCB;;;0;5;A@@@?@@@CBBBCDH@CCCACCBDCC@CC?DDE@C:::
@ATNG8:02366:04833
GATGTAGTATCTGTCTACGAGAGCCAGAAGATCAGGAAACTCTAGAAGAATTCAGAATTTTTAACACGAGAGTAAACGTAAAAAAGAAGGTTTTACAAGACTCACGTTAACAATATTGCAGCAGTACGCACACAATCGAAGCGCAGTAAGGATGGCTAGTGTAACTAGCAAGAATACCACGAAAGCAAGAAAAAGAAGTACGCTATTAACTATTAACGTACCTGTCTCTTCCGAAACGAATGAGTACGTGTGACGTACGTGAGCTACCATCGTCCGTTAGAAGTCT
+
44:994444999:;;;;====6669=>A?>:000<*0/(--9///:38816068//*/>>>0?5===;9988///(/./77777#//294;<<0<>>7<A<ABBDCB?B@DD?A@@?BAABBCAAABA@@BBBC@BEBC?BBCBBBBC?C@CCB?ABAAAAAA?AAABBF???;???;>@9:9,9=>9>=>=>/==8===>>BAAA<@<>>@@=A===BCC?AAA::;C?A=AA=5=00)/;<=@BBC999>BBBAA?>>B@@>>8829A@?@A;?;9>::4:@@@
@ATNG8:02358:04898
GATGGTAGGTGCACATGAGTGTATCCAGAAGATCAGGAACTCTAGAAGAATTCAGATTTTTAACACGAGAGTAAACGTAAAAAGAAGGTTTTACAAGACTCACGTTAACAATATTGCAGCAGTACGCACACAATCGAAGCGCAGTAAGGATGGCTAGTGTAACTAGCAAGAATACCACGAAAGCAAGAAAAAGAAGTACGCTATTAACTATTAACGTACCTGTCTCTTCCGAAACGAATGAGTACGAGAGTCAGAGCAGAGCTATCGTCCGTTAGAAGTCT
+
9:;C?BBBAABBBBBBCCDCBBBBD?BCC?CCCD??=?@BACCC@?<@C?B@BCCCCCCC3C@CDDEFCCCBB@6??99999*;A=A5;;:*:@@>CACBDCCBB>C@BB>@@C>BB@@BCCCDCCCBCCBB?CDDD?@@@BBBBB?C@DBB?BBBBBBBB?AAABBB@BB=@@@:=<AA?:>>?9>AABB3BB?@788@@AAA;A<AA;:78<@AECC@CBBBBCC?A>ADD>CCC?AA@BBCBBB@@@BBCBBBBBBBBBBBCCACC@BB?BCC@C@@?
@ATNG8:02387:04981
GATGGTAGCATCATGCATATCTCACCAGAAGATCAGGAAACTCTAAGAAGAATTCAGATTTTTAACACGAGAGTAAACGTAAAAAGAAGGTTTTACAAGACTCACGTTAACAATATTGCAGCAGTACGCACACAATCGAAGCGCAGTAAGGATGGCTAGTGTAACTAGCAAGAATACCACGAAAGCAAGAAAAAGAAGTACGCTATTAACTATTAACGTACCTGTCTCTTCCGAAACGAATGAGTACCTCTCAGACGCTCGTCCTACCATCGTCCGTTATAAGTCT
+
4<:<5;;===B<<66665<:;<:5505<=5;;=4942::(/:9/0)/606;6;60000-999'61---9:;;;;??5>7=:<<<+<@8<1999&9CC=A;::@@@:;8:=AC?BBB>AABCCFFGCBBBBBBBB@CDCC?BBDCBB?=7?=@?@=@AABB@@??BBBBBB?BB@>>?@CAAAE>B>>:>>>>?/;:6:///==???=D<@@@B5838BCCC@CCBBBBB=@=???9>BC@CCBBCCD?>>>B=<<A===>=?><===8;;;=AB@BC?CDC?BBBC
@ATNG8:02343:05055
GATAGTATATCGCGTCGCTATCCAGAAGATCAGGAACTCTAGAAGAATTCAGATTTTTAACACGAGAGTAAACGTAAAAAGAAGGTTTTACAAGACTCACGTTAACAATATTGCAGCAGTACGCACACAATCGATGCGCAGTAAGGATGGCTAGTGTTACTAGCAAGAATCCACGAAAGCAAGAAAAAAGAAGTACGCTATTAACTATTAACGTACCTGTCTCTTCCGAAACGAATGAGTACACATCGTCGTGTCGTGCTACCATCGTCCGTTAGAAGTCT
+
77>AC@@;;;CDBBADEDCCCE>@@@>BACBBB@CACBBBA@@=;;7<>@@?;:;;;'8:?ABCBA@?899/99;9444$5>8>.555&5<<;9:6@BCDBC@CAAA>ABA?BAAACCCHEDCBBBBBE?BAAA@@???AABC@C?ABBAAA9:9AB=AABBA::79@9>5).....'.3738:::::&5548...77<:<9<:;<>>=B<@;A@C?CBBBBBB?B?BBB<??@=???ABDAAACCCBBBDBB:::A@@BBB?B@??BB599?BCA?B?>?
@ATNG8:02354:05079
GATGGTAGGACGAGCGTCTGAGAGGTACTCATTCGTTTCGGAAGAGACAGGTACGTTTAATAGTTAAATAGCGTAACTTCTTTTTCTTTGCTTTCGTGGTATTCTTGCTAGTTACACTAGCCATCCTTACTGCGCTTCGATTGTGTGCGTACTGCTGCAATATTGTTAACGTGAGTCTTGTAAAACCTTCTTTTTACGTTTACTCTCGTGTTAAAAATCTGAATTCTTCTAGAGTTCCTGATCTTCTGGAGATACACATGATACTCTACCATCGACGATAGAAGTCT
+
::5504;=8;:;;;545<=:::==9655:://)/555,5;)/)/7779>>:665999)4.4449)//)///97;:5:>79::::'8<<5<<<>765/:)///)//27/4489.555=:<<<265=;@:B@99:=>>3=>>><@BB=<<@<<;;;ACBBB?:::5981817=>@@<=;A7@>AAA4@9>99====,=>>>?5@9:966=554.4444$4449;7<8<>:699??:<7:7><:>>@658A;@=:;9:9??@DD?@?BBBAC@B>;;?:/0/8887;B?A
@ATNG8:02362:05076
GATGGTAGGCGTGTGAGAGTCTGCCCAGAAGATCAGGAACTCTAGAAGAATTCAGATTTTTAACACGAGAGTAAACGTAAAAAGAAGGTTTTACAAGACTCACGTTAACAATATTGCAGCAGTACGCACACAATCGAAGCGCAGTAAGGATGGCTAGTGTAACTAGCAAGAATACCACGAAAGCAAGAAAAGAAGTACGCTATTAACTATTAACGTACCTGTCTCTTCCGAAACGAATGAGTACTATGTAGAGCTCTATACTAATCGTCCGTTAGAAGTCT
+
;56?:=BB@CB;;;AAAABBBB;;9)5@@?BCCBBB?B>BBCBDCC@CC>A<@BB@BBBB3B?BCCCD>>@BCC<A@>>><<.<<8=29::+9=?<@A;;:AB>>;>;@D=@@@///==<;<@@A@@@@A?A;>>>?<?>?@A@>>;>=A>@<@===@@@@<?@?@BB@BB?B@?6;;777)8::48888)7:4;>??DA==>;>;?A@@<A<>@:8:<<=<@>>><A<@?B:ACC?????;;;;;;@@@BBBBB@@ABBC==:>@@AA6:::<=>::;;=
@ATNG8:02366:05076
GATGGTAGCTCTGCTCTGACTCTCGTACTCATTCGTTTCGGAAGAGACAGGTACGTTAATAGTTAATAGCGTACTTCTTTTTCTTGCTTTCGTGGTATTCTTGCTAGTTACACTAGCCATCCTTACTGCGCTTCGATTGTGTGCGTACTGCTGCAATATTGTTAACGTGAGTCTTGTAAAACCTTCTTTTTACGTTTACTCTCGTGTTAAAAATCTGAATTCTTCTAGAGTTCCTGATCTTCTGGGCTGCGCTGATATGCGCTACCATCGACCTCTAGAAGTCT
+
0//:6::@LCCCCBBBCGIC:=;CCCBBCB@@=?ABB=AB=@>ADDCIFCACCBAA=@=@BBB@D?CBCBBBCBB@BBCFE3CC@CBBB=:;;B=@@A?@A=@@?C@A::;CAAABB?@AA<?;@@AAA@@@?BBCC>B@@@CBCBBAAABBCBC@CCC?BC=?=?BCCECGCC@CCCBB3B5;7;BCCC0CC<<;0:999=@@@<<3=9=9,=9=54248=@?CBBBBBB?B?BAABCD@AABB;A;;;;@?>ABCBBBBBAAA?@@?===2:5::<<:>???
@ATNG8:02343:05092
GATGGTAGTGTGTCTCTGAGAGTAGTACTCATTCGTTTCGGAAGAGACAGGTACGTTAATAGTTAATAGCGTACTTCTTTTTCTTGCTTTCGTGGTATTCTTGCTAGTTACACTAGCCATCCTTACTGCGCTTCGATTGTGTGCGTACTGCTGCAATATTGCTAACGTGAGTCTTGTAAAACCTTCTTTTTACGTTTACTCTCGTGTTAAAAATCTGAATTCTTCTAGAGTTCCTGATCTTCTGGGATGTGTGCGCAGTGCCTATCGTCCGTTAGAAGTCT
+
;56>;>BBCBBBBDCCCCBBCBBDCCCCCA9948>>?;@B@B@CEBBCBB?CCCFD@C?CBBB?CACCBCDA@@A<:9:9:):C>AABB<BBCCACCC@CC@CABBCC?BACCCCAA?BDD?B?CCCCCBBB@BBBB?CBCBCCBBCBB@ADBBB?BBB@CCBB>BBBBBBC@@;<9999-99==:;:;:*:@?AB<BBCBCBCCDM@CCCC5CCCBD?D?CC?BBCCCBD@C@BBBCBB?A???8A000A>>BCCCCCCDACCDCCCF=@A@CCC@D@@@
@ATNG8:02392:04520
GATAGTATAGAGCTCTACATAGTACTCATTCGTTTCGGAAGAGACAGGTACGTTAATAGTTAATAGCGTACTTCTTTTTCTTGCTTTTCGTGGTATTCTTGCTAGTTACACTAGCCATCCTTACTGCGCTTCGATTGTGTGCGTACTGCTGCAATATTGTTAACGTGAGTCTTGTAAAACCTTCTTTTTTACGTTTACTCTCGTGTTAAGAATCTGAATTCTTCTAGAGTCCTGATTCTTCTGGGTGCGCTACAGTCTCTCTACATCGTCCGTTTAGAAGTCT
+
445<DD;99C@;;=AA<>>=666>>>===0959945@<B<@???@??=?BBCC7999AAA?B?BBBBC??8=7BBCCC1BA9>8888&288>;BBB?AA=99:8684=;=>>>BK<?>><>:?>=;:;;;=A@@@7;:>;;;AA@>==@??>?6;;;8=A5;6;=?@@@>>><@@@BB5=8=9::::::&:<::<1::<///::8<9<<??:=>>@=494//,/<999///4;;7868A156<<1:9:98B;==AAC@@@B>>>>:::::)//917786A>>=
@ATNG8:02425:04492
GATGGTAGCAGACGTGACAGAGCGCCAGAAGATCAGGAACTCTAGAAGAATTCAGATTTTTAACACGAGAGTAAACGTAAAAAGAAGGTTTTACAAGACTCACGTTAACAATATTGCAGCAGTACGCACACAATCGAAGCGCAGTAAGGATGGCTAGTGTAACTAGCAAGAATACCACGAAAGCAAGAAAAAGAAGTACGCTATTAACTATTAACGTACCTGTCTCTTCCGAAACGAATGAGTACCTCTCAGACGCTCGTCCTACCATCGTCCTTTAGAAGTCT
+
;56=9=CBBBBBB<=?BCGHDBB@@<@AA?AAAB;:8;?BBCCCCC>AB?B?AABAABBB1@>BB@B@CC88796<=;;;;;*;B>A=@@A7@DC?BCCCBAA@?9?=::69CC?@@ADECCCCDCCDBBBC?B@AA@BBBCAAAB?B?C:;;;BCCCBBA>@????K@CC?BBB9:0@@>50//+/<<<<,;;47555:;7:;<@=A::<;D=AABCC?C@@@CBB=@<;;;5;00*0;;;@BE?BBCDCC@@===>>>>=BAA<@>>>BD@DC>BAA>AD??
@ATNG8:02433:04506
GATGGTAGAGAGACTGTAGCGCACCCAGAAGATCAGGAACTCTAGAAGAATTCAGATTTTTAACACGAGAGTAAACGTAAAAAGAAGGTTTTACAAGACTCACGTTAACAATATTGCAGCAGTACGCACACAATCGAAGCGCAGTAAGGATGGCTAGTGTAACTAGCAAGAATACCACGAAAGCAAGAAAAAGAAGTACGCTATTAACTATTAACGTACCTGTCTCTTCCGAAACGAATGAGTACCTCTCAGACGCTCGTCCTACCATCGTCCTTTAGAAGTCT
+
556?:@CDBBB@@ACBBBCBCCBBD=BBC?CCCCCC@C>AABBBCC?CC?B?BC@?????1?@DHBBBBBBBBB=AA;;;;;*9A=B<DFE9CCC@C:;;BABAA>B@CC@CBB:;:BBDCCCBBBBBBDBC?CDCC>A@BBCCBB>C?BAA>ACAAABBD@CAA@BB@AA=A@A9??988*:>==?@@@A/@H=A888BBBAA=A;AAA@<?<?AC@@>@BCBAAA>A>ABF>CCC@BBBBBBC?CCBBB@@@@@>>>@?<AAA8::>>@@=AA=ACE@C999
@ATNG8:02432:04542
GTGGTAGGTGCACATGAGTGTATCTAGAAGATCAGGAACTCTAGAAGAATTCAGATTTTTAACACGAGAGTAAACGTAAAAAGAAGGTTTTACAAGACTCACGTTAACAATATTGCAGCAGTACGCACACAATCGAAGCGCAGTAAGGATGGCTAGTGTAACTAGCAAGAATACCACGAAAGCAAGAAAAAGAAGTACGCTATTAACTATTAACGTACCTGTCTCTTCCGAAACGAATGAGTACGATGAGAGAGCTCTCTCTACATCGTCCGTTAGAAGTCT
+
C>>9>>E@BBBCCCBBBDDCCBBBCCCC?CCCCA@>@?BBBBCBB>BD@D?BBCCCCCC5C@DDCBBBCCCCG>C>9:9:9*;;4;>CAB;BBB?ABABCBABB<><?B?BBB<?>ACCCCDBCCAA@BBC@CCBB?A@@?AA999;@BBB@CCCC@@@C@BCCBBB@BB=9988<<>>=8=>=99:999(7?9?=?;>==AB<><??>>6;5;>CBB@BCBBBBB7:7;BA<BAA>ABBBDCCCC@??CBBBBBBBBBA=>B;;;AA@@<>??A::99BBC
@ATNG8:02422:04643
GATGGTAGGCGTGTGAGAGTCTGCCCAGAAGATCAGGAACTCTAGAAGAATTCAGATTTTTAACACGAGAGTAAACGTAAAAAGAAGGTTTTACAAGACTCACGTTAACAATATTGCAGCAGTACGCACACAATCGAAGCGCAGTAAGGATGGCTAGTGTAACTAGCAAGAATACCACGAAAGCAAGAAAAGAAGTACGCTATTAACTATTAACGTACCTGTCTCTTCCGAAACGAATGAGTACTATGTAGAGCTCTATACTATCGTCCGTTAGAAGTCT
+
ABCC?BAA?CCBCBBBBED@AAABB6ACC@AA@@@A>A<@@BBBA@=@A?B@CCBBBBBB3B@BCBAA88:AAB;BABBDCC3@@>@?BAA5?8939766:;756.527:5:9;5:8999778A@@@AAA@?;?AAA<<<:;;;;;=D7;:>:>;;:==>>:>;;;??<?B>B?B<?>>>A9888;??>@3@@<>>AA>>>CB:>:<?>A5949:::A=AC@@>>><A=ABA7=@B?BDAA>>>>AAAAACABA@>?><<<>>??@??;??9;<><A@::
@ATNG8:02392:04765
GATGGTAGTATCTGTCTACGAGAGCCAGAAGATCAGGAACTCTAGAAGAATTCAGATTTTTAACACGAGAGTAAACGTAAAAAGAATGTTTTACAAGACTCACGTTAACAATATTGCAGCAGTACGCACACAATCGAAGTGCAGTAAGGATGGCTAGTGTAACTAGCAAGAATACCACGAAAGCAAGAAAAAGAAGTACGCTATTAACTATTAACGTACCTGTCTCTTCCGAAACGAATGAGTACTACTCTCAGAGACACACTAATCGTCCGTTAGAAGTCT
+
4449399<AA;99BAAACGDDCCCD?CBB?A?000:)0)/89333<6;928577389:::+?6??588;;;255(55;9?@@0BB@C@DFE8BAC?CAAAA>>//+/388+//<7<<AACBBBBBBBBBBCCAAA@B>@@@???@B>D?B@@=@AAABAAB????BAB>BB?BBB>AAA@>5;75.6=AAA/AA>>888A<<67167998A=A=>>B@@<@?<997>9=8@@D>BBB<?>B@@@ABBBBBBBBB;;;@@A>>>>=@ABCC?BB?BBA=A???
@ATNG8:02402:04762
GATGGTAGGTGCACATGAGTGTATCCAGAAGATCAGGAACTCTAGAAGAATTCAGATTTTTAACACGAGAGTAAACGTAAAAAGAAGGTTTTACAAGACTCACGTTAACAATATTGCAGCAGTACGCACACAATCGAAGCGCAGTAAGGATGGCTAGTGTAACTAGCAAGAATACCACGAAAGCAAGAAAAATAAGTACGCTATTAACTATTAACGTACCTGTCTCTTCCGAAACGAATGAGTACCTCTCAGACGCTCGTCCTAATCGTCCGTTAGAAGTCT
+
9<<D@DCC@BBBBCCCCCCCCCCCC@CBB@BAAA9989@CBBBCBB@CD@B>BDDDCCDD1D?D@B@CBDDBCC>BB@@@B@2BA=A4;;;6;AB?BBBCBBAA??A?BA>BBB>BBBBCBBBCCBBBCCCC?B@??<?????B@@<A?C@@>@DCCBBBB>BBC@@@?@B?BBB;<>>=;3<9928:9::.;A<B887>>?<=9<<@?AA<><>ACCC@BBBAACC?B@BBB=BAA>ABBBCCC?BBCAABCBBB@@A@@<@?;<<>AA377=@AB<@@@@
@ATNG8:02412:04772
GATGGTAGGTGCCATGAGTGTATCCAGAAGATCAGGAACTCTAGAAGAATTCAGATTTTTAACACGAGAGTAAACGTAAAAAGAAGGTTTTACAAGACTCACGTTAACAATATTGCAGCAGTACGCACACAATCGAAGCTCAGTAAGGATGGCTGGTGTAACTAGCAAGAATACCACGAAAGCAAGAAAAAGAAGTACGCTATTAACTATTAACGTACCTGTCTCTTCCGAAACGAATGAGTACGATGAGAGAGCTCTCTCTACCATCGTCCTTTAGAAGTCT
+
969=9=BB?CAB?BCDCCBDDDBB?BCC@CCCCBB?A>BBAABBB>BB>B?BBBBBAAD3C?AAABCCCCBBA9??78556(6:4</888,76=7;?>;::B>>;><?D=B;:8;>>>BAA?A;;=??>>?;?A@@:@@@@AA>>9>:?AA;999;AAA>=AAA@>>9>@;;;;9<<555,8==:?ABBB/>><>@@???>>><@>AAAA8><>D=>=<@>>>??@=C<AAA7<<A;A>>>>AAAA8:8@@@??><;;A@A><>:?>>>:868?7>@A;@><<
@ATNG8:02424:04732
GATGGTAGCACGAGTCACTCATATCCAGAAGATCAGGAACTCTAGAAGAATTCAGATTTTTAACACGAGAGTAAACGTAAAAAGAAGGTTTTACAAGACTCACGTTAACAATATTGCAGCAGTACGCACACAATCGAAGCGCAGTAAGGATGGCTAGTGTAACTAGCAAGAATACCACGAAAGCAAGAAAAAGAAGTACGCTATTAACTATTAACGTACCTGTCTCTTCCGAAACGAATGAGTACTATGTAGAGCTCTATACTAATCGTCCGTTAGAAGTCT
+
:?@E@CBB@@@A<>>><<A;;;@@D@HCC;;;BA<;7;6::CC:9;?BA?B?@@=:9998'819A??A?@=789+9>@B=@=+<@;;.99949BB?AA@B@@@AA?A@BB?CBB?BCAACCCBBBBCCBCCC?CBA?9??>>@@AD>A?B998:CCCEBBB?BBBBBB?BC=999798?@@8>>>::::9:.;D>A;;;AA?::58;<AAB3838ACBB@BC@@???;?>@BB>BBB?AAAAAA?;;@@@DDAA@>>>===>==8;;;BB?BB?BA@?B>??
@ATNG8:02400:04794
GATGGTAGCGAGCGAGTGTGTATACCAGAAGATCAGGAACTCTAGAAGAATTCAGATTTTTAACACGAGAGTAAACGTAAAAAGAAGGTTTTACAAGACTCACGTTAACAATATTGCAGCAGTACGCACACAATCGAAGCGCAGTAAGGATGGCTAGTGTAACTAGCAAGAATACCACGAAAGCAAGAAAAAGAAGTACGCTATTAACTATTAACGTACCTGTCTCTTCCGAAACGAATGAGTACAGAGAGTACGATATGTCTATCGTCCGTTAGAAGTCT
+
:56>:=BBCCCCBBDDCCCCCCCCC@CCD?CBBDAA?A?CBABCBC>BA>B<??DDFJGG3D@CCCCCDCECA?6>=:;;;;*;@>C5:994:@@=BBBBBBFCC?C@CC?BBB=BABBBCCCCCDCCBBBB?B?@??@A@@ABA@>B@CCC@CDDDCCCC?BBABBB?A@;@@@;>?AAA8@99298999(9?;@988?@B??<?<????:=:>ABBB@CBBCCCC@C@@@@8=00-000@BBBACCCDCBBBBBBDECBB@@<>BBC<>>?DBB?BBB@
@ATNG8:02422:04815
GATGGTAGCTCACGTACGTCACATGTACTCATTCGTTTCGGAAAGAGACAGGTACGTTAATAGTTAATAGCGTACTTCTTTTTCTTGCTTTCGTGGTATTCTTGCTAGTTACACTAGCCATCCTTACTGCGCTTCGATTGTGTGCGTACTGCTGCAATATTGTTAACGTGAGTCTTGTAAAACCTTCTTTTTTACGTTTACTCGCGTGTTAAAATCTGAATTCTTCTAGAGTTCCTGATCTTCTGGGGTCTCTCTCTCACGCACATCGTCCTTTTAGAAGTCT
+
966:8>5555<;9566666;::9;;<<>A@AA?C;;;0:@299)5;;@999<?AB5905788:;6:6:>?CCCBBA=A@CCC2=>7=333/3??C>?@;<@@000/;;>8=@ABA>==5::<1818===?@??<?AA@8;;BBAAB@@@@@@999<,//=1777@<>><;;@><<355;DD6D=A4788888%88666.5//...5522+222&26...493..)27556772716<;655(//665)33399555555677799:7555.555*58957777
@ATNG8:02441:04825
GATGGTAGCGAGCGAGTGTGTATATCAGAAGATCAGGAACTCTAGAAGAATTCAGATTTTTAACACGAGAGTAAACGTAAAAAGAAGGTTTTACAAGACTCACGTTAACAATATTGCAGCAGTACGCACACAATCGAAGCGCAGTAAGGATGGCTAGTGTAACTAGCAAGAATACCACGAAAGCAAGAAAAAGAAGTACGCTATTAACTATTAACGTACCTGTCTCTTCCGAAACGAATGAGTACTATGTAGAGCTCTATACTACCATCGTAATTGCGAAGTCT
+
;56>:>CBBBBBBBBABCBCCCCCCCCCC?DBCD9969=AABBBCC@BC@C@CED?@@@@1AGGDDACCDDBCB<@>=@@@@0@B@G<@@@8@CCACABBFBB>?<=?@B?BBB?BBCBBBBCEDBBBBAAC?CCCD?ABBBBB@A<A=C??=?BDCBBAA?BBC???>BB@CBB<>>??=8=9939<==>/>D=@888AB>>><><?AAA<@<@@CCC@DBBBABB@C@BBB=BBC@BBCBBBA@BBBBBBBCCCBB?@>>>>A;>>@@@>:=6@@CC@C@??
@ATNG8:02425:04959
GATGGTAGTGCGTGAGAGAGAGACCCAGAAGATCAGGAACTCTAGAAGAATTCAGATTTTTAACACGAGAGTAAACGTAAAAAGAAGGTTTTACAAGACTCACGTTAACAATATTGCAGCAGTACGCACACAATCGAAGCGCAGTAAGGATGGCTAGTGTAACTAGCAAGAATACCACGAAAGCAAGAAAAAGAAGTACGTTATTAACTATTAACGTACCTGTCTCTTCCGAAACGAATGAGTACACATCGTCGTGTCGTGCTAATCGTCCGTTAGAAGTCT
+
;59C9=BDCCDC;;9CCEHCCC;;;29BC?D@AA;;7;=B@@?AAAACB?B?BA>99:::'93?>>??>BAFC?29=;::::':@<C49::49A@=BA@ACBBBB?B?AC?ABC@CBBCCCCCCCCBBBCCC@BAA@?A???BBBB?B?BBB?BBCBBBBC>AABBBB>AA=???=ABBBB9A:818=AAB/AB<A@@@??;@@<A=89786;9A::::;:::=>>>8<4;=?69994;55277:888??AA556>@@B???>>;>????<??:==@=A?=<
@ATNG8:02425:04970
GATGTAGAGAGACTGTAGCGCACCCAGAAGATCAGGAACTCTTGAAGAATTCAGATTTTTAACACGAGAGTAAACGTAAAAAGAAGGTTTTACAAGACTCACGTTAACAATATTGCAGCAGTACGCACACAATCGAAGCGCAGTAAGGATGGCTAGTGTAACTAGCAAGAATACCACGAAAGCAAGAAAAAGAAGTACGCTATTAACTATTAACGTACCTGTCTCTTCCGAAACGAATGAGTACGAGAGTCAGAGCAGAGCTACCATCGTCCGTTAGAAGTCT
+
<:A@@?ABBABB<;<;>>CAA@CE=BBA?CC>9969<7<<440669==:=866666@??+@899;<<<>>><>7;:;=???+66166;;;0?AA=@BBCACB;;;;@CC@BBB>AABBBBCCCCCCCBBBB?BBBC<??BBBBAC>F@C@A>ABBCBBBB?BBBCCC@BB@>>@>AACBA:=;;5;=<=<.=B=B;;;AAAAA=C9AABA7;8;AAAB?BAAAABB?B@BBB>BCE?BAACCCDC?A??ABB@AAA@A@>>>BB<A?@@AB<>>:=8838>??
@ATNG8:02409:05054
GATGGTAGTGTCAGTGCGCGTCGTCCAGAAGATCAGGAACTCTAGAAGAATTCAGATTTTTAACACGAGAGTAAACGTAAGAAGAAGGTTTTACAAGACTCACGTTAACTATATTGCAGCAGTACGCACACAATCGAAGCGCAGTAAGGATGGCTAGTGTAACTAGCAAGAATACCACGAAAGCAAGAAAAGAAGTAACGCTATTAACTATTAACGTACCTGTCTCTTCCGAAACGAATGAGTACGTGTGACGTACGTGAGCTACCATCGTTATCGGAAAGTCT
+
;59D9=BBBBBC@BCABAAEBABBC@DCG@BBBC??>?@BCCBCBB@CC@C?A@@====>,>;???BAAB@A@C7>8@;<<>955.9.955'5<<7<<666=<<<:>:>><==@799@@@AAABCAAABBBB?ACCC@CCBBBBBB;?:?:929A99:AA?<===>>>:><6986069;=A:7554/...&.-(---(/999:<7<????B?A>ABCBB?BBBBBBBAC@BCC=CBC>A@AAAABA@??BGBBBBB@@@@BBCCC?CABEE@CAAB@CC>CBCA
@ATNG8:02447:04619
TATGGTAGGTGCACATGAGTGTATCCAGAAGATCAGGAACTCTAGAAGAATTCAGATTTTTAACACGAGAGTAAACGTAAAAAGAAGGTTTACAAGACTCACGTTAACAATATTGCAGCAGTACGCACACAATCGAAGCGCAGTAAGGATGGCTAGTGTAACTAGCAAGAATACCACGAAAGCAAGAAAAAAGAAGTACGCTATTAACTATTAACGTACCTGTCTCTTCCGAAACGAATGAGTACGAGAGTCAGAGCAGAGCTACCATCGTCCGTTAGAAGTCT
+
//4<7444959555558<<<=ACCCA@AA?965;57-4289:855@>AB>A9?:;49999)::?@>BC;<996:1999;999(5525.44)444.4<=?@?A::4:49?<@77/3:AACDDFCDFHBAA00,/=897?BBBBABA?B?CBB>BFBBBBAA89:AAAA@BB?BBA7=;=>=8???=BDCCCC)BB@C855887>A6847:6808:=;AAB@BBB::6C;?;?A@6<994888??CBBAA???9:8?@A@AA>><AA>A@:<@@00/3://,/;:@
@ATNG8:02489:04638
GATGGTAGCTCTGCTCTGACTCTCGTACTCATTCGTTTCGGAAGAGACAGGTACGTTAATAGTTAATAGCGTACTTCTTTTTTCTTGCTTTCGTGGTATTCTTGCTAGTTACACTAGCCATCCTTACTGCGCTTCGATTGTGTGCGTACTGCTGCAATATTGTTAACGTGAGTCTTGTAAAACCTTCTTTTTACGTTTACTCTCGTGTTAAAAATATGAATTCTTCTAGAGTTCCTGATCTTCTGGGTGCGCTACAGTCTCTCTACATCGTCCGTTAGAAGTCT
+
;56>:?CBCBBBBBBCCBCBCCCBBBCBB@AA=@AAA;AA=A>BCCCCFC@CDCCC@C@CCBB?B@CDCCBABD@<::9999%:B;@ABD>DCCC@CCC@CC;;;BBAB@BCCCCCCD>@@A?A?BC@AABAA?BBBB;::CCBBBBCBBBCCBBB?BCD@DC=A>@@ABBCCDDACBBBB7B>B?CCHDD3CCCCD9;;BBAABBAA<A@AA0000AA<A@DD@BBBBBCC?B@DBCBDF@BACB<BBBBBBBBCGCCBBBBCDDCCBBBC?BA@CDC@CC::
@ATNG8:02465:04687
GATGGTAGCGCACACATAGATACAGTACTCATTCGTTTCGGAAGAGACAGGTACGTTAATAGTTAATAGTCGTACTTCTTTTCTTGTCTTTCTGTGGTATTCTTGCTAGTTACACTAGCCATCCTTACTGCGCTTCGATTGTGTGCGTACTGCTGCAATATTGTTAACGTGAGTCTTGTAAAACCTTCTTTTTACGTTTACTCTCGTGTTAAAAATCTGAATTCTTCTAGAGTTCCTGATCTTCTGGAGATACACATGATACTCTACATCGTCCGTTAGAAGTCT
+
888=6;<BBA@;;;;;;;;??<<<==<<<>;;7;===4=<16.6559955.544497@=@AAA=>9>=00/77744.5:>=/>?458>=?6=:99?9>?@>CD@===@ABBCCCCCDBCABCB@C@CCCCCBBD?BBBB?BBCCBAABCDDCCBBAC?BBC?CD?C@@@BBBCCBB?BCDCC:C@B?@@@@>0>D@AB=BCCDCCCCBB<@@?@0@AACDADACD?BBCCCBA?A@CCDCCC?BBB?@AAAACCCCCCCCCCBBBBBBBBBBB?BA?ABB@CB99
@ATNG8:02445:04769
GATGGTAGTCTCAGATAGTCTATAGTACTCATTCGTTTCGGAAGAGACAGGTACGTTAATAGTTAATAGCTGTACTTCTTTTTCTTGCTTTCGTGGTATTCTTGCTAGCTACACTAGCCATCCTTACTGCGCTTCGATTGTGTGCGTACTGCTGCAATATTGTTAACGTGAGTCTTGTAAAACCTTCTTTTTACGTTTACTCTCGTGTTAAAATCTGAATTCTTCTAGAGTTCCTGATCTTCTGGTAGAGCGTGCATATATCTACCATCGAATGAGGTTAGTCT
+
A?@A7;;<ABABBCABAABAB?@?@?@?@A@@=@CCD=AA?B?AAACBBA<@?=44.9.94996=055;555;;;;633333$3<4<=??4>:::8==<8<A747<AA>?>BBA?>>A;>?A<=:BABC:69B?@@?A<@;9:AAAAA:;9788>>9???:==,0)0005;>>A@966599+949755559$99;;@)55@995554;.444&444495:8<<7;;<<><A>A9A>>><;277929=>?>>:;999:=?=?=???3888789<?@B?B>CABAB
@ATNG8:02486:04759
GATGGTAGATACTCGCTGATACACCCAGAAGATCAGGAACTCTAGAAGAATTCAGATTTTTAACACGAGAGTAAACGTAAAAAGAAGTTTTTACAAGACTCACGTTAACAATATTGCAGCAGTACGCACACAATCGAAGCGCAGTAAGGATGGCTAGTGTAACTAGCAAGAATACCACGAAAGCAAGAAAAAAGAAGTACGCTATTAACTATTAACGTACCTGTCTCTTCCGTAACGAATGAGTACACACTCTCATATGACACTAATCGTCCGTTAGAAGTCT
+
:56=9=CCCCBBEBBBCBBCBA@@@;@BC@BBAA@@<?>ABBBBBB?BB?C?BBBBBBCB3C>AABECBB@>==395;9555$6?:@@>>@1>CC@CCA@ABB;;89?C?<BAA=????ADCCCCBBCCBAB@DCBB?AABCECBB?C?C??=?ACCCCCB?AAAAAA?BB>>>?@@@878)522-557788%/:5//./99ABA<A<@:=?9@=>>BBB?BBBAABB?B<?@A=ABB?ABBB999AAAABBABB???CCCFAAA>A>ABC=?@?BBC@BBBB
@ATNG8:02483:04829
GATAGTACATGATAGACGACACCAGAAGATCAGGAACTCTAGAAGAATTCAGATTTTTAACACGAGAGTAAATGTAAAAAGAAGGTTTTACAAGACTCACGTTAACAATATTCAGCAGTACGCACACAATCGAAGCGCAGTAAGGATGGCTAGTGTAACTAGCAAGAATACCACGAAAGCAAGAAAAAGAAGTACGCTATTAACTATTAACGTACCTGTCTCTTCCGAAACGAATGAGTACGATGAGAGAGCTCTCTCTACCATCGTCCGTTAGAAGTCT
+
;66BBCBBBBCCCBCCC:;:DD@CCB=CCDCCC?@>?CBCCCC?AA?B@B?B:::::*:=BBBBCCCBBBC=>?:::::*;?9@5;;;5;AB?BBCBBBA@@>@AED?AAC?BBBCC@AABBCCAAAA@CBBB>BBBBBB@@<@?CCC>@@BBBBBB?BBBBBA>BB@BBB=;;AAA3;66/68889+9=9>;::==BAA<@;@FAA7;7;>CBDBCCA@@CC<@>@BA<B@@=@CAABCBBBBBBBBBBBCBBBB>>9;>6:<==BB?BB?DBB@BAAA
@ATNG8:02459:04870
GATGGTAGCACGAGTCACTCATATCCAGAAGATCAGGAACTCTAGAAGAATTCAGATTTTTAACATCGAGAGTAAACGTAAAAAGAAGGTTTTACAAGACTCACGTTAACAATATTGCAGCAGTACGCACACAATCGAAGCGCAGTAAGGATGGCTAGTGTAACTAGCAAGAATACCACGAAAGCAAGAAAAAGAAGTACGCTATTAACTATTAACGTACCTGTCTCTTCCGAAACGAATGAGTACTATGTAGAGCTCTATACTAATCGTCCGTTAGAAGTCT
+
949@9<CCCCCB=BCHCIICB@@;>:BCC@CBBBAA=A@CCC@@@E@CB@B@;;:??CCC3B?BCBD@A???899+9?99999'884;4<CF:BAB=AACCCCD7759>AA?@@@<@@AACCCBCCCCCBBAC@CBBC>AAABBBA@=B@CA@<@CBCAAAA>AAA???>BB>>=>9===:8.;::8=>>??/?A=A877@@A::8:=@@AA:@<@@BCC?CB@@>BB@B>ACD>BAA?ABBDDCAAAACCCCAAA<<<?>>>>D=D<<@C?CC?CCD>A>>>
@ATNG8:02465:04883
GATGGTAGACATATCGTACTCTCTGTACTCATTCGTTTCGGAAGAGACAGGTACGTTAATAGTTAATAGCGTACTTCTTTTTCTTGCTTTCGTTGGTATTCTTGCTAGTTACACTAGCCATCCTTACTGCGCTTCGATTGTGTGCGTACTGCTGCAATATTGTTAACGTGAGTCTTGTAAAACCTTCTTTTTACGTTTACTCTCGTGTTAAAAATCTGAATTCTTCTAGAGTTCCTGATCTTCTGGCGCGTATGTATGTCGCCTAATCGTCCGTTAGAAGTCT
+
444:46ADCBBBCCHJCCCCCABBBCBAC@@@=;;;D?CC@B?BBBCCCD@EB@AA?B?BBBC?B?BBBA@@A>?9<>@>@.@@9?7//)/00(09=;@:?;5;>>>==8=>>>>?AA<A>><>:>@<:8;=>=CA@@<@=>>?????@?@??::;:===:==8=:>>>@@@>>><???DB;C;>:::::9):=777-8;:888>>>=:>???/????B<A=>>:>@AA@@@<A<@A@>>>9>?A;<==A>;;=>B@>@AA@:<<;AAAAA;@@<>>=9>=>=
@ATNG8:02465:05010
GATGTCTCAGATAGTCTATAGTACTCATTCGTTTCGGAAGAGACAGGTACGTTAATAGTTAATAGCGTACTTCTTTTTCTTGCTTTCGTGGTATTCTTGCTAGTTACACTAGCCATCCTTACTGCGCTTCGATTGTGTGCGTACTGCTCAATTATGTTTAACCGTGAGTCTTGTAAAACCTTCTTTTTACGTTTACTCTCGTTGTTAAAATCTGAATCTTCTAGAGTTCCTGATCTTTCTGGACAGAGTGTGCAGATCATCTACCATCGTCCGTTAAGAAGTCT
+
444444>ABAB@@;;;665;==566==<7<;<<3<>7;7:<;4448233337/7,378849/338<<<8==7=>>>='/.(..7707:=?>ADA?@@0///533.35558AAA<???<?=@??;;;@@:==:;57//8/.-66-/.667905)./.7909.5.575588//+.7999.96@055566)6:566,//;:79,,),,),,,',6::95:<=8<<9;;87589<<==///+//:7==;>>>A@@<96;9-----4670755556(--(-(-2,3566
@ATNG8:02480:05111
GATTCAGATAGTCTATAGTACTCATTCGTTTCGGAAGAGACAGGTACGTTAATAGTTAATAGCGTACTTCTTTTTTCTTGCTTTCGTGGTATTCTTTGCTAGTTTACACTAGCCATCCTTCTGCGCTTCGATTGTGTGCGTACTGCTGCAATATTGTTAACGTGAGTCTTGTAAAACCTTCTTTTTACGTTTACTCTCGTGTTAAAAATCTTGAATTCTTCTAGAGTTCCTGATCTTCTGGAGATACACATGATACTCTACCATCGTCCGTTAGAAGTCT
+
44:0;BABBBCCCBCCCCCDCCCBA=@>>?9?>;@?BCCBBBB=?@BBB?B?BBBB?B?BBCB@>@?C?BBBBBB):93:999+9>=86=::5999(3733777(3<AA@@BB?BBB<?<?BAABBB?BB?@<>>>>>>>EA?===ABBD=>>><??8>:>??=>=BAB=@====3<:@8;;;;;)8=9::17655=@<<=A57666)5//(/;1647A8<;CCBBB@C?B99:AA=@BB?BBBBCBBB>??CBBBBBBAB>BB>A>B?BB?BBB?BB99
@ATNG8:02525:04626
GATGGTAGATACTCGCTGATACACCCAGAAGATCAGGAACTCTAGAAGAATTCAGATTTTTAACACGAGAGTAAACGTAAAAAGAAGGTTTTACAAGACTCACGTTAACAATATTGCAGCAGTACGCACACAATCGAAGCGCAGTAAGGATGGCTAGTGTAACTAGCAAGAATACCACGAAAGCAAGAAAAAAGAAGTACGCTATTAACTATTAACGTACCTGTTTCTTCCGACGAATGAGTACATAGATATACGTATAGCTATCATCGTCCGTTAGAAGTCT
+
77>>;>>AA>@@C;;;CABBCCCCD>BBB?BBAC:;8:<A@A@?>B@BB@C@BAABBBBB3A>@AABAABB@@@8>::;;;;*;B>C>BCC<BDDADBBBAAA;:6;?CC@CCB>BACBCCECCBBCCBCCC@@@?B=??CDBBBC?C?C::::BAABBBB?>>>BBC=BB?999499?:9/:881888888%8<7:868AABBB<A<>>>>5;6;ACCC@BCCC;BCADAAABBB>???BBBBABBBDBB>>>>@???AAAAA@@?????5;;<?@@=A>>>
@ATNG8:02538:04595
GATATGATAGACGACACCAGAAGATCAGGAACTCTAGAAGAATTCAGATTTTTAACACGAGAGTAAACGTAAAAAGAAGGTTTTACAAGACTCACGTTAACAATATTTGCAGCAGTACGCACACAATCGAAGCGCAGTAAGGATGGCTAGTGTAACTAGCAAGAATACCACGAAGCAAGAAAAAGAAGTATCGCTATTTAACTATTAAACGTACCTGTCTACTTCCGAAACGAATGAGTACGATGAGATCTCGTGTGCTACCATCGTCCGTTAGAAGTCT
+
///<==?@@996666=A:;?@=>>=B00+09000987749;7;8553:====.;6<@A<BBBBBBA9=<70000(066:5989(..72752225555,2,2738222'25577886999:775::5;;;<76///;99</60665-5799525;7=5528B7<=8<995////(.5549;:::)...38.----....'.05777/66(6;;9<7;898///5)/)/;:.;77037::<888?<<<>@>@@@>>>==>==><@@@ACB<@@<AA@<@:99
@ATNG8:02536:04658
GATGGTAGCTCTGCTCGACTCTCGTACTCATTCGTTTCGGAAGAGACAGGTACGTTAATAGTTAATAGCGTACTTCTTTTTCTTGCTTTCGTGGTATTCTTGCTAGTTACACTAGCCATCCTTACTGCGCTTCGATTGTGTGCGTACTGCTGCAATATTGTTAACGTGAGTCTTGTAAAACCTTCTTTTTACGTTTACTCTCGTGTTAAAAATCTGAATTCTTCTAGAGTTCCTGATCTTCTGGGTGCGCTACAGTCTCTCTACCATCGTCCGTTATAAGTCT
+
444=8==BB==BFCBC;96><<<@:556<<<:CBCE>CC?C@@A@AAAA=ACAAB@E9::AA=@>@BBBAA@:?3<==<=.??=<BAA:ADBB=??B?BB??>?BAA=A@A??@??<?BB<A<C@A?898@=BBAA:=>A@A???>>>@@>>>D====;??:?<@>>=BB@@?8==DDD5>:>;>>AAA/@::;E:A;;<===>7808;<:+=;;;>=A<??=@@???@@<@=>=///<133<<6///<;9767///=9:>=@@9=///==7=<9@@D:?>==
@ATNG8:02493:04822
GATGGTAGCGAGCGAGTGTGTATACCAGAGATCAGGAACTCTAGAAGAATTCAAGATTTTTTAAACACGAGAGTAAACGTAAAAAAGAGGTTTTACAAGACTCACGTTAACAATATTGCAGCAGTACGCACACAATCGAAGCGCAGTAAGGATGGCTAGTGTAACTAGCAAGAATACCACGAAAGCAAGAAAAAAGAAGTACGCTATTAACTATTAACGTACCTGTCTCTTCCGAAACGAATGAGTACGTGTGCGACGTGTCTCCATCGTCCGTTAGAAGTCT
+
:449.4:;456;;=======@@965.595449444.4.4::::::698065//(///////#55)5555559:><;/9<000000#///2777.9<?<?>>CCCECC>A>AA>A@@=@@AABBCECCCCCCCCCABBBC@CBBBBDBB?B@CCC?BCCBCCCC>@@BBBB?BB>BA@<@BAAA<@==9999989%9?;?98:B>BBA:=:=@@D<><>@CCCBCCCCACC?A?BCC=AAA=??AAC@@ABB>??BBCD???BBD==><@AD?BB?BB><>>>>
@ATNG8:02515:04793
GATGGTAGGACGGAGTGCGATCTGATAGGTATCATTCGTTTCGGAAGAGACAGGTACGTTAATAGTTAAATAGCGTACTTCTTTTTCTTGCTTTCGTGGTATTCTTGCTAGTTACACTAGCCATCCTTACTGCGCTTCGATTGTGTGCGTACTGCTGCAATATTGTTAACGTGAGTCTTGTAAAACCTTCTTTTTACGTTTACTCTCGTGTTAAAAATCTGAATTCTTCTAGAGTTCCTGATCTTCTGGCGCGTATGTATGTCATCGTCCGTTAGAAGTCT
+
449:798>28..(------//5544444.4;556;7;=??6>>9=9<<<>>?>:>;;;>9<8::4:299)4;;<;///:*/////$/6)/3<>4::;;7;==?;@8:;?CBC?CCB@@@BC?BCB@C?BB@@;;;@@CBCC>BBDCDCCBBBAABBA::8;CC?BB@C=??C;;:ABB=@9;:;-99=99:;;;*9>@CD:@A?>====5965>>>+==<6626=>C<?@B@A?@=@;???@@A9::B@;;;BB;;9:>:99@??BBBB=???@@@>B???
@ATNG8:02516:04874
GATGAGAGAGCTCTCTCATCGTACTCATTCGTTTCGGAAGAGACAGGTACGTTAATAGTTAATAGCGTACTTCTTTTTCTTGCTTTCGTGGTATTCTTGCTAGTTACACTAGCCATCCTTACTGCGCTTCGATTGTGTGCGTACTGCTGCAATATTGTTAACGTGAGTCTTGTAAAACCTTCTTTTTACGTTTACTCTCGTGTTAAAATCTGAATTCTTCTAGAGTTCCTGATCTTCTGGTATACACACTCGCTCGCTACCATCGTCCGTTTAGAAGTCT
+
445<<BBCDCB@A@@@===<@AA@<>@@;@CCC;<;4:;;;9CCCF@BBB;;4;5;@AC@D?BBD@>???@8?@@@@)AA;=>BC=BBBB?BBA>AB?BBCBBB?CBBAAAAC??A?;A<:98?788;<>>>>7;:@@@898>>>?@888;6;;;=BB=B<@;;;ABB>=688BBB5B=A688AAA/=@:;;2;///;67:>=1888)222295959>4>>==<>><?<@@BB>>;>@@=>>>>>B>>::;;;===>>77177699958:@195615667
@ATNG8:02535:04857
GATGGTAGTATAGAGCTCTACATAGTACTCATTCGTTTCGGAAGAGACAGGTACGTTAATAGTTAATAGCGTACTTCTTTTTCTTGCTTTCGTGGTATTCTTGCTAGTTACACTAGCCATCCTTACTGCGCTTCGATTGTGTGCGTACTGCTGCAATATTGTTAACGTGAGTCTTGTAAAACCTTCTTTTTACGTTTACTCTCGTGTTAAAAATCTGAATTCTTCTAGAGTTCCTGATCTTCTGGGCTGCGCTGATATGCGCTAATCGTCCGTTAGAAGTCT
+
;59B;>BBBCDBBBCCCCCCEBBBCCCCCCAA?ACCC=BB@B?BAABBBB?AABAB>B>BBAA>@>BBC@@ABBB????>>29>:>==A9?B@@=@CC>BB;88???D9>>==>>AA;>>>9>9;;;>>>>=9>C@@5;<@A===AAA???9;;A:>>>9===A<A@@>>>>>>:???AA5>6;688887+:<88@1966///==:=:>???/?>==B=B;>?<AA@@@@@<@=AB>>>@988;;1;///9889=>>??AAAAA====;;5;=7<<<8===<
@ATNG8:02493:04901
GATGGTAGTACATGATAGACGACACCAGAAGATCAGGAACTCTAGAAGAATTCAGATTTTTAACACGAGAGTAAACGTAAAAAGAAGGTTTTACAAGACTCACGTTAACAATATTGCAGCAGTACGCACACAATCGAAGCGCAGTAAGGATGGCTAGTGTAACTAGCAAGAATACCACGAAAGCAAGAAAAAAGAAGTACGCTATTAACTATTAACGTACCTGTCTCTTCCGAAACGAATGAGTACTGTATCTATGTGTGCGCTACCATCGATGGATCTGAGTCT
+
;99B8=ABBBCBCCBCDBBB:;;HFACBB@DCCCCC?@?ACCBCCC?BB?C?AAD;;;:;*;>BBHBBBCAA@I>B;;;AAA2AB?B>BBB9BEEACBBBCCA:97;?AB?BBC8;:AAABCCCFABBCCCC@CCBB?BBB@ABAA>B@EA@?@CCCCCCC@BBCBBB>AA?AAC?BB999+9993000000%0;:00/0?@DBA<A=@@@A<A=??CBB>BCBAA@C@E@BBC>CAA>ABCBBBACCBBBCB>>>BBBBBBBBAA>A@@AAAC@C::9BBBCCD
@ATNG8:02499:04914
GATGGTAGGCACTGCGCACACATCCCAGAAGATCAGGAACTCTAGAAGAATTCAGATTTTTAACACGAGAGTAAACGTAAAAAGAAGGTTTTACAAGACTCACGTTAACAATATTGCAGCAGTACGCACACAATCGAAGCGCAGTAAGGATGGCTAGTGTAACTAGCAAGAATACCACGAAAGCAAGAAAAAAGAAGTACGCTATTAACTATTAACGTACCTGTCTCTTCCGAAACGAATGAGTCGTGTGCGACGTGTCTCCTACCATCGAATCACGAAAGTCT
+
AA@@;@BB?AB@AB;69BBBAABCC>CDC?CCCFCC>C@BCCDCCC?BB?B@BBCBBABA3D?@@@BAA@@@@@9?>AB>C>1CC@C@CCC<CDC@CDDDCABBB?B>??@DCC?BBA?ABDCCCECCBBBB@A@@B>???BBBBB?C@CBB?BBBBBCCC?AAB@@A@CC?99:=??888)5551556676$6:49757><?>>7957<9:2;7;CCBB?BBBBBBC<?<???5???:?AAACBBCB??;888=>@>;;;=A;;7;?==>=;::A===5<??8
@ATNG8:02524:04950
TATGGTAGAGAGACTGTAGCGCACCCAGAAGATCAGGAACTCTAGAAGAATTCAGAATTTTAACACGAGAGTAAACGTAAAAAGAAGGTTTTACAAGACTCACGTTAACAATATTGCAGCAGTACGCACACAATCGAAGCGCAGTAAGGATGGCTAGTGTAACTAGCAAGAATACCACGAAAGCAGAAAAAGAAGTACGCTATTAACTATTAACGTACCTGTCTCTTCCGAAACGAATTGAGTACGTGTGCGACGTGTCTCCATCGTCCGTTAGAAGTCT
+
<<=><>BCBCBBCCBBB;;;@>@@@8@@A;AA@DCC@C@;;;@@?@=@@<>9=<00*00/)/3::<>>>BB;;;0;;;9999$5<8=8==;&444.444488833-3-38288;28888;=<<;;;<665=?<@;9:<?<>>>5456>5;00)/77///4404::=?A=?>?@@@49/:;;3=///9;;;+66182227665525058>A=>38/00/277/4445.46966/6--(-(--668;/////66667==<;<=8885:::48848;;<;979
@ATNG8:02548:04527
GATGTAGACACGTGTGCTCTCTCGTACTCATTCGTTTCGGAAGAGACAGGTTACGTTAATAGTTAATAGCGTACTTCTTTTTTCTTGCTTTCGTGGTATTTCTTTGCTTAGTTACACTAGCCATCCTTACTGCGCTTCGATTGTGTGCGTACTGCTGCAATATTTGTTTAACGTGATTCTTGTAAAACCTTCTTTTTTACGTTTACTCTCGTGTTTAAAAAATCTTGAATTTCTTCTAGAGTTTCCTGATCTTCTGGGTCTCTCTGCTCACGCACTACCATCGTCCGTTAGAAGTCT
+
78;=>>ABBBBBCB:69;=<<<<@B@@?@?B<AABC=@@=@>BA<::7:)/)/66659)3333,32889?B@@<>5333333#376;288)5=<>8>80/)/00)/0/39982788555..(...(.4545.....)29892...778:99>?>@>::718566(677(57;<?>>>:>;122222&2+5,298;;;';>667*//73539A@>>79;;::&9//)-7)--)//)/<<;<888)87<:>>>><????8;63333---77<;;;?>==D7;;==@B:>=<>>>=@==>
@ATNG8:02564:04500
GATGGTAGGCGACATACATACGCGCCAGAAGATCAGGAACTCTAGAAGAATCAGATTTTTAACACGAGAGTAAACGTAAAAAGAAGGTTTTACAAGACTCACGTTAACAATATTGCAGCAGTACGCACACAATCGAAGCGCAGTAAGGATGGCTAGTGTAACTAGCAAGAATACCACGAAAGCAAGAAAAAGTAAGTACGCTATTAACTATTAACGTACCTGTCTCTTCCGAAACGAATGAGTACTATGTAGAGCTCTATACTACATCGTCCGTTAGAAGTCT
+
,--60--/6;@EC=>>>>>>>AC=<7;;<555/777+0*/9:7879699+////55555$5.5<?>?>@?>C@=@@;;;;;*;C>C5;;;-;@=9>B9;:B@AB;>4998;;?8==><??@@BBBBCC;;;?AC@@<?A@@@@?D?C?C;;7;AAAAAAAA@??BBC>?>;999>A@;;;50..08::;:,---36666<877;:>8<<>=7=<;;@CD?CBDBBCC?B?BBC=CAA6:9?;;<AB@AACBBBB>>??>::8=??A@@>>><?>;?;;5;==;
@ATNG8:02546:04535
GATGTAGCTCGCTGATGATATCTCCAGAAGATCAGAACTCTAGAAGAATTCAGATTTTTAACACGAGAGTAAACGTAAAAAGAAGGTTTTACAAGACTCACGTTAACAATATTGCAGCAGTACGCACACAATCGAAGCGCAGTAAGGATGGCTAGTGTAACTAGCAAGAATACCACGAAAGCAAGAAAAAAGAAGTACGCTATTAACTATTAACGTACCTGTCTCTTCCGAAACGAATGAGTACTATAGACTATCTGAGACTACCATCGTCCGTTAGAAGTCT
+
99@ACCBB=?CBBBBDFFFIC=;:AEBB>BCCBBBC@CBB:::A?BB?B?9:998999(8;@A??@BBBCEC>BBBDFEG5CC?B=AAA7@BD@CBBCCGCCC?B?AA>ACC@BBABBCBBCCCCCAABB?B?>>>A??>@@@A>A@CAA?ABBDCCCC?ABAABB@BC@>>?;??@==4<<<7988888%/<7<///@@B:;8<<AAAA8;7:ACAA?AAAAABB?B?BDD?C@@=9:9?BCBBBAAAA@@@@AAABFCBBBB?BBBBCC>BA@CBB?BAAA
@ATNG8:02543:04610
GATGGTAGCGCATATCAGCGCTGCCCAGAAGATCAGGAACTCTAGAAGAATTCAGATTTTTAACACGAGAGTAAACGTAAAAAGAAGGTTTTACAAGACTCACGTTAACAATATTGCAGCAGTACGCACACAATCGAAGCGCAGTAAGGATGGCTAGTGTAACTAGCTAGAATACCACGAAAGCAAGTAAAAGAAGTACGCTATTAACTATTAACGTACCTGTCTCTTCCGAAACGAATGAGTACGATGAGAGAGCTCTCTCTACCATCGTCCGTTAGAAGTCT
+
77;@;:=BBCCC;;;BBCBBBA;;;7;BC?CCCC:::;?CCCBBBC?CC?C@CECAAAAA1@?BBCCBBCAAA@:??:;;;;*;C=A<AAA7@BB?BBBBB??0000?@@?@@B@BBEABBDCCICCCBBBC?CCBB?BBBB@@@C>C?C??<?BAABBAB?ABBBCBA@@?>===@@CCC;@<;8<<<<>5??>A999BCAAA<A=@@@@<A<@@CBB=AC@@@AA=A@BCG>DBB?BCBBCCCCC@@@@@CBBBBB@BBA<@B>@==<CD?BB?CBB?BBAA
@ATNG8:02544:04589
GATGTTAGCTCTGCTCTGACTCTCGTACTCATTCGTTTCTGAAGAGACAGGTACGTTAATAGTTAATAGCGTACTTCTTTTTCTTGCTTTCGTGGTATTCTTGCTAGTTACACTAGCCATCCTTACTGCGCTTCGATTGTGTGCGTACTGCTGCAATATTGTTAACGTGAGTCTTGTAAAACCTTCTTTTTACGTTTATCTCGTGTTAAAAATCTGAATTCTTCTAGAGTTCCTGATCTTCTGGATACACTCATGTGCACCTACCATCGAGGTTGTAAAGTCT
+
@?@@?=A@;:6BC@AAFHCCBB@@ABBAAB@@=?BBB=BBBB@CBBDCCC@CDBBA@C<>>>A+0+0<<;@494>055>>>+==8::=<4??@@?AFD=@@;9;BCBC@CCFCBCCC?AAD@B@CCAA:;;B?BBCC?B@BAB@@@CCCCCCBBBACCC?BB@D?BBA;;;CCC@C@@@@8@?C?BBDDD1;;@@@;@A<;;A@@@4;;;;*;CBBB@B@BB@BBAAACCAD@@??@AA?AACACCCCCCCCC@A@BBBD@@@@=@@@@@@5;4;@?@9@BBB
@ATNG8:02546:04722
GATGGTAGGTGCACATGAGTGTATCCAGAAGATCAGGAACTCTAGAAGAATTCAGATTTTTAACACGAGAGTAAACGTAAAAAGAAGGTTTTACAAGACTCACGTTAACAATATTGCAGCAGTACGCACACAATCGAAGCGCAGTAAGGATGGCTAGTGTAACTAGCAAGAATACCACGAAAGCAAGAAAAAAGAAGTACGCTATTAACTATTAACGTACCTGTCTCTTCCGAAACGAATGAGTACGAGAGTCAGAGCAGAGATCGTCCGTTAGAAGTCT
+
:56=9=@D@CCBCBCCCCGCDCCBC@;;;?BDBBCC?C@CDBBBCC?BC>A=@B@@@@@@0@?BBCCCCCDDDD?BBBBBBB0AB?B@BCB;A@@=@CABBBCBB>A>AB?@BB?BBCBCCCCCCBBEBBAA@B@@@@000@000A?B?BBD@BCBBCBBC@BBBBBB@BB?988388===8<893988888%9:47855::=@A<?;??>>6:7;;CCC@DBC;;;;60;?>>9<00,0@@@BBBBAAA????BBBCBEBBBB@@==188;>>>;?;;;
@ATNG8:02590:04834
GATGGTAGACATATCGTACTCTCTGTACTCATTCGTTTCGGAAGAGACAGGTACGTTAATAGTTAATAGCGTACTTCTTTTTCTTGCTTTCGTGGTATTCTTGCTAGTTACACTAGCCATCCTTACTGCGCTTCGATTGTGTGCGTACTGCTGCAATATTGTTAACGTGAGTCTTGTAAAACCTTCTTTTTACGTTTTACTCTCGTGTAAAAATCTGAATTCTTCTAGAGTTCCTGATCTCTGGGCTGCGCTGATATGCGCTACCCATCGAATCACGAAAGTCT
+
;56?;=BCCB@AADCCHDGCDCDCBBBBBDBA>@@?@<AB@B@BBAAACC>@ACA@:A<@@@A>A>ABBAAABBB>BBCDC3AA<A9893;AAA>AB@:@;,//<=;;5<?=>>A>>:>>A:>:>@>B@88:<@@AA8::<@::;AA==;;;///6;/839A<B<??>=====>:>====/<4:488898(7:////'/56/..75325222$28899595994>?99777495999@<855;;4;//-77--/99;:====>>A9;;;<:166/..7907773
@ATNG8:02553:04908
GATGGTAGCACACGAGATCTCACGTACTCATTCGTTTCGGAAGAGACAGGTACGTTAATAGTTAATAGCGTACTTCTTTTTCTTGCTTTCGTGGTATTCTTGCTAGTTACACTAGCCATCCTTACTGCGCTTCGATTGTGTGCGTACTGCTGCAATATTGTTAACGTGAGTCTTGTAAAACCTTCTTTTTACGTTTACTCTCGTGTTAAAAATCTGAATTCTCTAGAGTTCCTGATCTTCTGGGCAGACTCTCACACGCCTACCATCGAATGAGGTTAGTCT
+
956<8<CFCBB@DDDDCCCBBBCCDCCCCBA=AAAA<BC@C@BBCCCCB?CCAAC?C?CACA?A?BBB??@BBB><<<<<1>?=?;<<:?BAC@BBB>BB;==>BCC?CACCBA;;7;??:>9>@@@>==>;>=>>7;9=;;;?@AAAAB>>=>8>@>=@@<>;?>>>@>>>@;==>==3=6<87////'-7222),,,,,,688:19996)6::99295///@<=;;;=@:=>A=;;///==4;=87;;???@CB@@<9@==47333306669597A@@@B
@ATNG8:02560:04950
GATGGTAGTGTCATATGAGCAGTGTGTACTCATTCGTTTCGGAAGAGACAGGTACGTTAATAGTTAATAGACGTACTTCTTTTTCTTGCTTTCGTGGTATTCTTGCTAGTTACACTAGCCATCCTTACTGCGCTTCGATTGTGTGCGTACTGCTGCAATATTGTTAACGTGAGTCTTGTAAAACCTTCTTTTTACGTTTACTCTCGTGTTAAAAATCTGAATTCTTCTAGAGTTCCTGATCTTCTGGATAGCGACGCGATATACTATCGTCCGTTAGAAGTCT
+
555505:<?@?@B>CA<>//////9;<@AC;;98:9@>3:<8A=B@;@;>A9BCC?>:C7??<;.0:<<0--:..-7277:::'//+5:<>4<?A<<@@B?BC@ACACBB@BACIGECCABCB?C?BB;;;AAB>BBBC@CCECCCCCDBBBBCDCB?BCC@BB@B<@@A;;;EFE@CAAAA7A@C@AABBB0BCBCD7;;;;ABBAAA4;;;;*;BBAA7;7;C?BCDBBBC@M@CCCCCB@BCD@CCBAAABCCC;;;BBBBCBB;;<B:;;GHEE@CBBB
@ATNG8:02561:04937
GATAGAGAGACTGTAGCGCACCCAGAAGATCAGGAACTCTAGAAGAATTCAGATTTTTAACACGAGAGTAAACGTAAAAAGAAGGTTTTACAAGACTCACGTTAACAATATTGCAGCAGTACGCACACAATCGAAGCGCAGTAAGGATGGCTAGTGTAACTAGCAAGAATACCACGAAAGCAAGAAAAAGAAGTACGCTATTAACTATTAACGTACCTGTCTCTTCCGAAACGAATGAGTACGAGAGTCAGAGCAGAGCTACCATCGTCCGTTAGAAGTCT
+
0//<<<>CCBBCCCDFCCBCCC>CCC@CCDB@@?A?BDGCCCC>AA?A?BCCBBBBB3B@BBBBBCC@@@F>BA;;;;;*;;5;;AAA7AA@=AA@CCCBBC@B@CC@AAA@CBBBCCCCCCCCC@@@A?BAA@=AB:::BCC>B@CDD@CBBBDDCC=??CCCC?BB@AAA=@@>>>98654;==??/>=;=<==;;;AD<A<@@@@<@=AABBB?BBCBABB>?;?BB@BEE@AAABBDCCCA>@ABBAA>>>???>>AA=>;;;FB>AA=A==:>B@>
@ATNG8:02552:05008
GATTAGTATAGAGCTCTACATAGTACTCATTCGTTTCGGAAGGAAGACAGGTACGTTAATAGTTAATTAGCGTACTTCTTTTTCTTAGCTTTTCTGTGGTATTCTTGCTAGTTTACACTTAGCCATCCTTACTCGCGCTTCGATTGTGTGCGTACTGCTGCAATATTGTTAACGTGAGTCTTGTAAAACCTTCTTTTTACGTTTAACTCTCGTGTTAAAAATCTTGAAATTTCTTCTAGAGTTCCTGATACTTCTGGTGTCGTCTATCATGTACTACCATCGTCCGTTAGAAGTCT
+
0//)///;?@ABBB966;;;;;;;545<44.44//(/717)/)/1667:<7:9786(-(---7(-(-(-/87788>4<BBA?188,222222&25555/567399<:;:>688'52222,2664=;916/6/////-.3*..9;47977;;;=@@@;;7::9*///37<6A=DAA;;8?>?499::;/;:=788888(7<:;;197798;;BAAA<@@@@/>==7889(76(791:<<89//).59775337.32826********5556...555849888::7;;59??;=::<
@ATNG8:02571:05007
GATGGTAGCAGACGTGACAGAGCGCCAGAAGATCAGGAACTCTAGAAGAATTCAGATTTTTAACACGAGAGTAAACGTAAAAAGAAGGTTTTACAAGGCTCACGTTAACAATATTGCAGCAGTACGCACACAATCGAAGCGCAGTAAGGATGGCTAGTGTAACTAGCAAGAATACCACGAAAGCAAGAAAAAGAAGTACGCTATTAACTATTAACGTACCTGTCTCTTCCGAAACGAATGAGTACTATGTAGTGCTCTATACTTCCATCGTCCGTTAGAAGTCT
+
444:7:;==:??;;;;;;;>>=<AB9<<A9;;;9957;7:;;484:4886;6////////$/388:==<<=88<7779G@@@+>C?B:@A?3A;;9;AFECCB;;79<@B@CDD?BACBBBBBCBBBBA@@C>BBBB>BBBBBBBB<?;?=?<???@ABAA=ACBBBD@BA>BB@:>?888*:==;=====,:929A@>B@@@A<?<===A=D<@@A??;?A>>>AA<?<?AA9=AA?;::B?@?AAABBCDCCCBBBBBB@A>A@CCBBBC<@>?BAA<??AB
@ATNG8:02570:05068
GATGGTAGGCACTGCGCACACATCCCAGAAGATCAGGAACTCTAGAAGAATTCAGATTTTTAACACGAGAGTAAACGTTAAAAAGAAGGTTTTACAAGACTCACGTTTAACAATATTGCAGCAGTACGCACACAATCGAAGCGCAGTAAGGATGGCTAGTGTAACTAGCAAGAATACCACGAAAGCAAGAAAAAGAATTACGCATATTAACTATTAACGTACCTGTCTCTTCCGAAACGAATGAGTACGTGTGACGTACGTGAGCTACATCGTCCGTTGGAAGTCT
+
>:>?5:99.4445;<<<=>??=@>@7=<<5;566<<8<;@>>=<<<755247:;///;;;':4///9;::8///(///)////$/;5;)555&555.5599998444(35:;7===455536<<;9::::;;?>8BBBB999BBCDCC@E?B@?;?@@??B??;?ACA@@<?=89988:55:=0855.22222$22+2.555222::59597;738288:::63338??@>B7BBB:???1777;==9:97;<?A@A@@@@B877B<<7=756949;;?:?=?=><
@ATNG8:02573:05035
GATGGTAGAGAGACTGTAGCGCACCCAGAAGATCAGGAACTCTAGAAGAATTCAGATTTTTAACACGAGAGTAAACGTAAAAAGAAGGTTTTACAAGACTCACGTTAACAATATTGCAGCAGTACGCACACAATCGAAGCGCAGTAAGGATGGCTAGTGTAACTAGCAAGAATACCACGAAAGCAAGAAAAAGAAGTACGCTATTAACTATTAACGTACCTGTCTCTTCCGAAACGAATGAGTACGATGAGATCTCGTGTGCTACCATCGTCCGTTGAAGTCT
+
:56>;>CDBBBDBC@AACCDCCCCC>@BA?CBBABB?B?BBBBAAB?BB>B>B@@@ABAB3B?BCCAAACCBBB9A?=@@@@0@D?E8<;;7;FCABAACFEECB?B?BDACBB=AABBCCECCCCCCCCCC?CCCB<@@ABA@AB>B>A??=@CBCCCBB?ABABAB@CC?888488=>=8;>>9=====.=C=B888ABBBA;@:>>BD;>:>@CCB?BBBBBBC>B?BBB=B>?<?BBBBCBBB>@@AAA@==<<====>BB=AA=<::5:>;==:>887
@ATNG8:02581:05099
GATGGTAGCTATACGTATATCTATGTACTCATTCGTTTCGGAAGAGACAGGTACGTTAATAGTTAATAGCGTACTTCTTTTTCTTGCTTTCGTGGTATTCTTGCTAGTTACACTAGCCATCCTTACTGCGCTTCGATTGTGTGCGTACTGCTGCAATATTGTTAACGTGAGTCTTGTAAAACCTTCTTTTTACGTTTACTCTCGTGTTAAAAATCTGAATTCTTCTAGAGTTCCTGATCTTCTGGCGCGTATGTATGTCGCCTACCATCGTTCCTTCTGAGTCT
+
99:E;ACCBBCBBBDDDCCCBBBCBBBCDDA@<??>>;@C?C@CCCCCBB?BBABB@B@BBBA>A>ABCBBAAAA>CCDFC2BB?C:::59CBC?CBB@BB;=<@B@A>ABCD>>>?9>?A;?;<==>>888<A@@@5;;AA=;<<@ABA?@>>>7;:D<AA<A<AAA??AAAA6<<ACC5A=A;;;;;;.<C==>7>99678??@@<@A@@/@>=>A=A;??=B@@????<A<@@D???4;;A;==>>>>>>>>;;;>@@<@?A;::;>@<@=D=AA??>===
@ATNG8:02621:04535
GATTAGGACGAGCGTCTGAGAGGTACTCATTCGTTTCGGAAGAGACAGGTACGTTAATAGTTAATAGCGTACTTCTTTTTCTTGCTTTCGTGGTATTCTTGCTAGTTACACTAGCCATCCTTACTGCGCTTCGATTGTGTGCGTACTGCTGCAATATTGTTAACGTGAGTCTTGTAAAACCTTCTTTTTACGTTTACTCTCGTGTTAAAAATCTGAATTCTTCTAGAGTTCCTGATCTTCTGGATACACTCATGTGCACCTACCATCGTCCGTTAGAAGTCT
+
//0;BC@DDCC@AABBCDDA@@=BBCDDBB>ABBB=CD@C?BBCCCDEAEBBBC@C@CAAA?C@BCCE@@@BC?BBCBB1BA?CBBB=BCFC@CCC@DC@BBBDCD@CCCCCCBB?A@@<@?DCCBCCBB?BBBB?CDCCCBBBBCBBBBBBB?C@@<@@<@>BBCCAABCB@BCJJJ;B:?9:9999*9B@A@>@ACCCCBBAA5;;;;*;A@AB@B?BC@CCCCCA?=?=??AAAC<@@@@CCCCBBBDAAA@@CCD>BCC?@@A@CE?@?>ABC?B???
@ATNG8:02608:04587
GATGGTAGTGTCAGTGCGCGTCGTCCAGAAGATCATGAACTCTAGAAGAATTCAGATTTTTAACACGAGAGTAAACGTAAAAAGAAGGTTTTACAAGACTCACGTTAACAATATTGCAGCAGTACGCACACAATCGAAGCGCAGTAAGGATGGCTAGTGTAACTAGCAAGAATACCACGAAAGCAAGAAAAAGAAGTACGCTATTAACTATTAAACGTACCTGTCTCTTCCGAAACAATGAGTACTATAGACTATCTGAGACATCGTCCGTTAGAAGTCT
+
;5:=8<CB@;55<:<>>/0////--(///6::<>>=AA?BAABB@?<<?:=,00=>@@BC1B?CBBCB@@@@@@6==99999$9<6;2955&555.5<:445;::5:5:<7B<B=?A@@;;;BBCBBCDCEC?;;;A>A@@<<<00,09==A=AA@@@??C@DCB??>=>>9;=>9>@?AA8?==279??@/@@>B@@@C<775499:9;9-55(5599@<@@BCCBC:C?BA@970*00//=??CAAA?AACCABBBBC???B@??B>??=@DD@CBBB
@ATNG8:02594:04727
GATGGTAGGAGACACGTCGCACACGTACTCATTCGTTTCGGAAGAGACAGGTACGTTAATAGTTAATAGCGTACTTCTTTTTCTTGCTTTCGTGGTATTCTTGCTAGTTACACTAGCCATCCTTACTGCGCTTCGATTGTGTGCGTACTGCTGCAATATTGTTAACGTGAGTCTTGTAAAACCTTCTTTTTACGTTTACTCTCGTGTTAAAAATCTGAATTCTTCTAGAGTTCCTGATCTTCTGGGTGCGCTACAGTCTCTATCGTCCGTTTAGAAGTCT
+
:56>;@CC?CBBBCCBCCCCCCCCCCECCCCC@BBBB=BD?C@@@ADECA?BCCBA?B?BAAA?B>A@BBBBBBB@???@@1>A<A77718AAA<>?B?BB@A@AB>=<>CAAAAAA;A@@:>=<<<@>>>@<ADAA7>>@?>>=AABABA:::>=>><;AD<A;A??AAAAAA;@????6?;A;77777)9<::;3><9<>>?>>>:=>=>/>@@@D>D:==:?@A@?;=:@;@@=>=>9>>AA9888@=<>A>>>>A@@@AA@?>9677-8==9<999
@ATNG8:02626:04685
GATGTAGAGAGAGCTCTCTCATCGTACTCATTCGTTTCGGAAGAGACATGTACGTTAATAGTTAATAGCGTACTTCTTTTTCTTGCTTTCGTGGTATTCTTGCTAGTTACACTAGCCATCCTTACTGCGCTTCGATTGTGTGCGTACTGCTGCAATATTGTTAACGTGAGTCTTGTAAAACCTTCTTTTTACGTTTACTCTCGTGTTAAAAATCTGAATCCTTCTAGAGTTCCTGATCTTCTGGTGTCTGATCTGTATCACTACCATCGTCCGTTAGAAGTCT
+
99:B=ECCCCDDDDABBBEHDBBBEFCCCCC>BADE>ED>??@BGCCC@@AB@@B?B?B@@@>C@CBBBDDDCC@CCCCC1CC=B@AA:AB@C@CCC@CD;;9ACCJ@CBCCCBBB?BCD=B=CDDCCBBD?BBDD<BADDBBABBBCBDC??@?BBB@DD@D=@@CBBBBBC@BBBBB;B@C?@A@@@0@BBBF;::CCCFFCCC?BBAA2A@ABE@CD?B?ACCDDBB?B?BCBCCC?ABB@CCCBBBCCBBBBBCCA@@BB?BBBBBC>B@?BAA?B@??
@ATNG8:02637:04727
GATGGTAGAGAGACTGTAGCGCACCCAGAAGATCAGGAACTCTAGAAGAATTCAGATTTTTAAACACGAAGAGTTAAAACGTAAAAAGAAGGTTTTACAAAGACTCACGTTAACAATATTGCAGCAGTACGCACACAATCGAAGCGCAGTAAGGATGGCTAGTGTAACTAGCAAGAATACCACGAAAGCAAGAAAAAGAAGTACGCTATTAACTATTAACGTACCTGTCTCTTCCGAAACGAATGAGTACTATGTAGAGCTCTATATCGTCCGTTAGAAGTCT
+
;56=8<ABDCCBBBAA;;;<<9=>>3:;=5<?A9:45:5:888933-374964444==;;)33,37;;;27333,333&3399999(55.55;;;+9///)////:;<<=7:5::7;==9;?@@;;:BAB@BBA?@?;@:88383339=;<8>299::8====:;<034:8893--(---068677.222.55555'57255599;;;@58555997>7;9@98178334996;43//(/660///69:?=;=9===885;;7955299:<.222:5515666
@ATNG8:02592:04768
GATGGTAGCTCGCTGATGATATCTCCAGAAGATCAGGAACTCTAGAAGAATTCAGATTTTTAACACGAGAGTAAACGTAAAAAGAAGGTTTTACAAGACTCACGTTAACAATATTGCAGCAGTACGCACACAATCGAAGCGCAGTAAGGATGGCTAGTGTAACTAGCAAGAATACCACGAAAGCAAGAAAAAAGAAGTACGCTATTAAACTATTAACGTACCTGTCTCTTCCGAAACGAATGAGTACTATAGACTATCTGAGACTGCCAAGGCACACAGGGATAG
+
C@A?7;;<<55595555666>>>??466;5;<@@AA@C=@A@0000+0>6:5;7338888'848888888;<?>5;;==<<;$556;7;AA2@;;7;5559;:44.4.4829<=255=:;;>><<<==66558:44549;::;;884::>@?<>AAAB@@A>=<<?=?:8837<=288:87/667,22:::;&885222266699+22'25555;6::=;;9:>===<=9=78887447>B=B==BBB??9@=>;;9=:8-----79)3.3133333333(3333
@ATNG8:02602:04799
GATGGTAGCTCTGCTCTGACTCTCGTACTCATTCGTTTCGGAAGAGACAGGTACGTTAATAGTTAATAGCGTACTTCTTTTTCTTGCTTTCGTGGTATTCTTGCTAGTTACACTAGCCATCCTTACTGCGCTTCGATTGTGTGCGTACTGCTGCAATATTGTTAACGTGAGTCTTGTAAAACCTTCTTTTTACGTTTACTCTCGTGTTAAAAATCTGAATTCTTCTAGAGTTCCTGATCTTCTGGACGACGCGCACTGACACTACCATCGTTCCTTCTGAGTCT
+
@@@A<;DGCCBB@@@CCCFCCDBBACCCCCBA<?9:;8;C?C@CCCCCCC@DDAAA?B?BBCC@D@CCBCBBCCB@BCDDC2CD@CAAA>ACCC?BBC@DD>AAACCH@CBCBBBCD@CAB>A>BABBBBBC@CGBB9;:AAAABCBBBBDB???ADCB?CC?C?BBCCCCCDD@DGGCC<CACAHCECC3BBBGE>CBBBCCJCBB>AAAA5BBBCE@E?A@@BA@CC??<?=@A@B;97::C?CC;;;BBBBB;;;DDEEDCC?CBBAA=@<@@CCCCCCAA
@ATNG8:02639:04786
GATATGTGTATCTCCAGAAGATCAGGAACTCTAGAAGAATTCAGATTTTTAACACGAGAGTAAACGTAAAAAGAAGGTTTTACAAGAACTCAGCGTTAACAATATTTGCAGGCAGTACGCACACAATCGAAGCGCAGTAAGGATGGCATAGTTGTAACTAGCAAGAATACCACGAAAGCAAGAAAAAGAAGTACGCCTATTAACTATTAACGTACCTAGTCTCTTCCGAAACGATGAGTACACATCGTCGTCGTCGTGCTACCATCGTCCGTAGAAGTCT
+
5544/////777/6.4:;056>>==:=:>>>;;55.54.54554<<=<=+<166<<<:<9544)4945555$5949.555059<8//)//7/////38+545:///(/6//)/6669:888=887,////)///899981738//(/--7--(///(//7355.55.55;.5////)///477788$447988://)/65(-(///83608///60---5///83838::.3///777789:;99////////--8////663///7773/////)/998
@ATNG8:02599:04922
GATGGTAGTATCTGTCTACGAGAGCCAGAAGATCAGGAACTCTAGAAGAATTCAGATTTTTAACACGAGAGTAAACGTAAAAAGAAGGTTTTACAAGACTCACGTTAACAATATTGCAGCAGTACGCACACAATCGAAGCGCAGTAAGGATGGCTAGTGTAACTAGCAAGAATACCACGAAAGCAAGAAAAAAGAAGTACGCTATTAACTATTAACGTACCTGTCTCTTCCGAAACGAATGAGTACGTGTGACGTACGTGAGCTACTATCGTCCGTTAGAAGTCT
+
0//7)//<<<BB===??>@>@BB@@:@@@;>B;;;;598<??773728869633378989)928<<====BBBA965:9999'5?7@9CCC<CGI@CCBBA@@00-0:>>:?AB=@@??ABDCDBBBBBCBD@BBBD?BBBAAABB?B?B::8;AAAABDC@BBBBBC?CC?999;??@@@;@==9:<<===':>77///89>;;7;<@@@@<B=??BCB@CBBAABB@B?BBD@CBB>ABBBDFBBAABBCCCCBBBBBAAABCBBBBBAA==>>;?BB?BBBC
@ATNG8:02636:04966
GATCACGTACGTCTCACGTACTCATTCGTTTCGGAAGAGACAGGTACGTTAATAGTTAATAGCGTACTTCTTTTTCTTGCTTTCGTGGTATTCTTGCTAGTTACACTAGCCATCCTTACTGCGCTTCGATTGTGTAGCGTACTGCTGCAATATTGTTAACGTGAGTCTTGTAAAACCTTCTTTTTTACGTTTACTCTCGTGTTAAAAAATCTGAATTCTTCTAGAGTTCCTGATCTTCTGGGTGTATCAGCGAGTATCTACCATCGTCCGTTAGAAGTCT
+
4449444:455995555<655;:=<8>>9908<3>7>>9AC@A=@DB??=?=@@??:?<899374::=8;;;;:)8828344/7?<?57/;9::*//66//*/69989>=6:::7@;?BB?>>;;68853/336----2722..287555>9::>?;?;>>789997=:796::)2+2.222222#26699022;;7653..(.....#.359=794774/----/95:5998333,337718===::?><<>@@@?<;;;5=?997?<;;9;=?:;<><
@ATNG8:02616:04994
GATGGTAGTCTCAGATAGTCTATAGTACTCATTCGTTCGGAAGAGACAGGTACGTTTAATAGTTAATAGCGTAACTTCTTTTTCTTTTGCTTTCGTGGTATTCTTGCTAGTTACACTAGCCATCCTTACTGCGCTTCGATTGTGTGCGTACTGCTGCAATATTGTTAACGTGAGCCTTGTAAAAACCTTCTTTTTACGTTTACTCTCGTGTTAAAAATCTGAATTCTTCTAGAGTTCCTGATTCTGGAGATATCATCAGCGAGATCGTCCGTTAGAAGTCT
+
AACC@BBCBBBDCCCCCCA<;BBBBCBAAA<;7;CC?BC@B@CABA@CC=@AA;;;):88::9-97;AA;:5505<5:;;;:'8888+775>6::@>8=;;;;=45566<=?BBBCCCCD@BAB?A?BCCBBBAB>ABBB?CBBBBBBBBBBBAAABB>;;;@DB?DADCCCBBB=A>B<<<;;*<;A;;;;;;*;ACBC>C9:9<<696>8====)<556=9=?CC@@@@;;:A=@=AAAA?ACD@CC@??BBABBJABADDC@@AAB>AB=AAA?B@@@
@ATNG8:02597:05074
GATGGTAGGCACTGCGCACAATCCCAGAAGATCAGGAACTCTAGAAGAATTCAGATTTTTAACACGAGAGTAAACGTAAAAAGAAGGTTTTACAAGACTCACGTTAACAATATTGCAGCAGTACGCACACAATCGAAGCGCAGTAAGGATGGCTAGTGTAACTAGCAAGAATACCACGAAAGCAAGAAAAAGAAGTACGCTATTAACTATTAACGTACCTGTCTCTTCCGAAACGAATGAGTACATAGATATACGTATAGCTACCATCGTCCGACTAAAGTCT
+
945>7;=B?ABA@AAB@B@A=ABE>CCB?BCBB:97:<@@DCCEC@BB?C?CBA>;;<<1<>BCBAA???BAC>C?77777(7>9=1:::/;==:>===@@>>>;@=DC=C??8=;>>>?===AAAA?A?A;;;;B;=;>;;<>=<><@>@=A><<@??=;???>BB>AB=BAA8=88:A6:9@<;;;;;+::5:ACAA@@@B<A;??BA=A<?>>>>=AAAA<<<=C<AAA:=@@?CCAA???@A@@@A?@@@@?>?AAAAAA<>;>>@B=A<<<AA:AAA@
@ATNG8:02637:05042
GATGGTAGAGTATCATGTGTATCTCCAGAAGATCAGGAACTCTAGAAGAATTCAGATTTTTAACACGAGAGTAAACGTAAAAAGAAGGTTTTACAAGACTCACGTTAACAATATTGCAGCAGTACGCACACAATCGAAGCGCAGTAAGGATGGCTAGTGTAACTAGCAAGAATACCACGAAAGCAAGAAAAAGAAGTACGCTATTAACTATTAACGTACCTGTCTCTTCCGAAACGAATGAGTACTACTCTCAGTGACACACTAATCGTCCGTTAGAAGTCT
+
//0@:;=BCCCBCFCCBBBBCCCCE?BAA>@ABB@@=??ABCCCCC@BB@BABDD99999.:?CCDCFMED999/:@;;;;;(;@;;4944&4@=:>BCCDCBBB>B>AA=@CC>AAAACCBB@CBEDBBBC@BBBB?BBA@?@>>:?=A>?=@BBBCCCB?BAAAAB?BB?BBC?AADDD>>>>=@BBCB2B><A665AAA:;8:;A@@@=@<>@CBB?BBBBBBC?B?BDD>DAA>ABBBBBBBBB>>>BBBBBBBBBBBB><AAABB@BC@CCC@CAAA
@ATNG8:02653:04635
GATTAGTGTGTCTCTGAGAGTAGTACTCATTCGTTTCGGAAGAGACAGGTACGTTAATAGTTAATAGCGTACTTCTTTTTCTTGCTTTCGTGGTATTCTTGCTAGTTACACTAGCCATCCTTACTGCGCTTCGATTGTGTGCGTACTGCTGCAATATTGTTAACGTGAGTCTTGTAAAACCTTCTTTTTACGTTTACTCTCGTGTTAAAAATCTGAATTCTTCTAGAGTTCCTGATCTTCTGGAGATACACATGATACTCTACCATCGTCCGTTAGAAGTCT
+
---(-7/4;BABBBCCB@BB@@@B@DCC;;8:AAB=BB?B@CCDDDBB?BCCCE@F@DCBB@C@BCCBBBBCD@@@@@@0@G?BBCB=BCBB>CAA=AE>BBBCCD?BBDCCCCB@BBB@D?BBABBCBB?BBDD@CBBBBCCCCCCDCBBAA=BBB?CC?B>AABBBBCCCBCCCGC<CACAIDFDG5CCBBB>BCCCCCCCCC@CCCC5@@@BC@C@CC@BBBAACC@D@CABCCD>@ACBDBBBBCCCCBBACBBBBBCC@BBBBBD>AB@CAA>@@AA
@ATNG8:02649:04683
GATGGTAGATACTCGCTGATACACCCAGAAGATCAGGAACTCTAGAAGAATTCAGATTTTTAACACGAGAGTAAACGTAAAAAGAAGGTTTTACAAGACTCACGTTAACAATTTGCAGCAGTACGCACACAATCGAAGCGCAGTAAGGATGGCTAGTGTAACTAGCAAGAATACCACGAAAGCAAGAAAAAGAAGTACGCTATTAACTATTAACGTACCTGTCTCTTCCGAAACGAATGAGTACACACTCTCATATGACACTATCGTCCGTTAGAAGTCT
+
055:5:;D@@<?>C?>CCCCDCBBB>AA?A>CCCCC=?=@?=??=?;;;6;5788<<<<=.;:?@BBBBBCABA=@<@ABBB2BC>C5<;<.<BB?CDDBBBC;:6:>??;??9@ACBDCBCDBBCCBB@D?CCCC>BAA@>><<>A?ABB?BBBBBBBB@CBBAAA@DF?999>AABAA:>;:477777(8>:>988?????<>:;;88185;;B@?<?B:::BA8;6777)7>>;@B@?>BBAA==?@??@@A@BB887???@<<86@A7<=@<::<B
@ATNG8:02653:04833
GATGGTAGCACACGAGATCTCATCGTACTCATTCGTTTCGGAAGAGACAGGTACGTTAATAGTTAATAGCGTACTTCTTTTTCTTGCTTTTCGTGGTATTCTTGCTAGTTACACTAGCCATCCTTACTGCGCTTCGATTGTGTGCGTACTGCTACAATATTGTTAACGTGAGTCTTGTAAAACCTTCTTTTTACGTTTACTCTCGTGTTAAAAATCTGAATTCTTCTAGAGTTCCTGATCTTCTGGGTGCGCTACAGTCTCTCTACATCGTCCGTTAGAAGTCT
+
944<8=BCDDCB9;6=AAADCCCBBCBBBCCC?BA@B;@B=B?CCCDFDC@CCCA@>A@CBCC?B>BACBCBBBC?AAACA1B?9<9:99&7=>A?BAB?BC?===BBB?BBBBB@>?;><>=C<@A==<>>A;AAAA;@>>8::@>>>AA=89::69<<=@@<?<;;;>AAAAA;???@@5>39188888):><<=3;:=788A>>=8<<<<.===>A<@<@@<@AB@=<==D=@@>>><588880///>;;@C=>=AAA?>??A>=>??>9?A<@@@<@>>>
@ATNG8:02018:03855
GATGGTAGAGAGAGCTCTCTCATCGTACTCATTCGTTTCGGAAGAGACAGGTACGTTAATAGTTAATAGCGTACTTCTTTTTCTTGCTTTCGGGTATTCTTGCTAGTTTACACTAGCCATCCTTACTGCGCTTCGATTGTGTGCGTACTGCTGCAATATTGTTAACGTGAGTCCTGTAAAACCTTCTTTTTACGTTTACTCTCGTGTTAAAAATCTGAATTCTTCTAGAGTTCCTGATCTCTGGCGCGTATGTATGTCGCCATCGTCCGTTTAGAAGTCT
+
0//<6<ABCBBBBCC;:;BBDBCBBAAACBA@;>:::,;A=A?BBBBCBB@BBBBB?B?BBBC@C@AAABDBBA@=:9999(3;5:ABD:BCC>DBB=>>2787=333(3999<9;:55//)/5877556;<4<?>B7;:;:?=>>AAA@??>:95;99:?A=C<@@@>::;>9======/717456252$26353-3/..333777-5652$277995=7:>45;:?<<<560----2333602..../8889====>>386=;//)//.'../(5888
@ATNG8:02037:03864
GATGGTAGAGTACTCGCTGATACACCCAGAAGATCAGGAACTCTAGAAGAATTCAGATTTTTAACACGAGAGTAAACGTAAAAAGAAGGTTTTACAAGACTCACGTTAACAATATTGCAGCAGTACGCACACAATCGAAGCGCAGTAAGGACGGCTATTGTAACTAGCAAGAATACCACGAAAGCAAGAAAAAAAGAAGTTACGCTATTAACTATTAACGTACCTGTCTCTTCCGAAACGATGAGTACTATAGACTATCTGAGACTATCATCGTCCGTTAGAAGTCT
+
4:==5:99////////5<=;;<BGED=???4448444.36:334339333,3387333=<=+=7;;=>===///;56399=<<+==8<7<<<0<AB:CC;;9:554376//+/9:)//699966====>>?::.9=??=A?>9?883,/39/0+/98;;;8545::;==7==<>=<873333(3560././///#/95..(.68::9615.55..(..../::;?A588;><=+/0;39///6687777;=;78<;<>B???><<<:?;=?><;;0333=3303888
@ATNG8:02006:03963
GATTAGTGTGTCTCTGAGAGTAGTACTCATTCGTTTCGGAAGAGACAGGTACGTTAATAGTTAATAGCGTACTTCTTTTTCTTGCTTTCGTGGTATTCTTGCTAGTTACACTAGCCATCCTTACTGCGCTTCGATTGTGTGCGTACTGCTGCAATATTGTTAACGTGAGTCTTGTAAAACCTTCTTTTTACGTTTACTCTCGTGTTAAAAATCTGAATTCTTCTAGAGTTCCTGATCTTCTGGAGATATCATCAGCGAGCTACCATCGTCCGTTAGAAGTCT
+
;553>@A@@@BBBBDCDCDBBBBCBAAB;;8:CCC>CC@C?BCCCDDD@CCCCC?B?CCBB?B?CCDCCCCAA>ADDDD1CC?BBBC>CCCB=B:979B?BB@CCD@DDDABBCC?CCC?B?CDBBBBBB<AABB@CCCCBBBBCCCCCBAA@>BBD?CC?B>AABCBCCCC?A::::-:;@=::999*9BBBF>AADCCCDBBA<@@@@0@BBBC@C@BE@DCABBCB?C@BCBDBC?BBC@CCBBCCCBBBCCCD@@@CDD?CCABCD<@@?CBB@BA?>
@ATNG8:02017:04146
GATGGTAGGTGCACATGAGTGTATCCAGAAGATCAGGAACTCTAGAAGAATTCAGATTTTAACACGATAGTAAACGTAAAAGAAGGTTTTACAAGACTCACGTTAACAATATTGCAGCAGTACGCACTCAATCGAAGCGCAGTAAGGATGGCTAGTGTAACTAGCAAGAATACCACGAAAGCAAGAAAAAGAAGTACGCTATTAACTATTAACGTACCTGTCTCTTCCGAAACGAATGAGTACGATGAGAGAGCTCTCTCTAATCGTCCGTTAGAAGTCT
+
:56<8<<A>BBCDCCCCDCBBBBCC?CBB?BCCCBA?A?CCCBCDD@DD=A=?BB9999*;>CCCCBCDDBBA<@C9999*;A>B5;;;-;@B=BBBCCCCBB?B>BB@BBB>AABBCCCCCCCCGCCBB?ABBD?AAAABCBB>C@CBB>BCCCCAAA?AAAAAA>AB>BBC?BA???7?<>999888(8;9>;:;?>>>>6:7;?DD5868ACCC@CCA@?AA4:4;;;0;::3:AAAAEEFD999BCBBBBBB>==>8829>=7708:4;==8>A>>
@ATNG8:02038:04155
GATGTAGCTCTGCTCTGACTCTCGTACTCATTCGTTTCGGAAGAGACAGGTACGTTAATAGTTAATAGCGTAACTTCTTTTTCTTGCTTTCGTGGTATTCTTGCTAGTTACACTAGCCATCCTTACTGCGCTTCGATTGTGTGCGTACTGCTGCAATATTGTTAACGTGAGTCTTGTAAAACCTCTTTTACGTTTACTCTCGTGTTAAAAATCTGAATTCTTCTAGAGTTCCTGACTTCTGGTGTCTGATCTGTATCACTACCATCGTCCGTTAGAAGTCT
+
::A@@;A@?<@A>;>@BBCBBBBBB@A@C;;2::>90:<.:76BBBIKM@;;;;;79?AACD<@?@@?>://)/:)/////$//)439908855.5;;7==269=<<BAABBBCCCB@CCC?C?CC@A;;0@8<<00+0>>>BBBBCBAACCBCC@BCC?BA>A=@AB;;=CCIACCAAA3A+0////&/:<<=6>>@<@<<9557<:<<*:<<;;7;9BB@BBB;;:A;@;:99?@799A=;;;;;:>BABABBB@B@@>>;9990<;:00+0:>;=9@B
@ATNG8:02000:04235
GATGGTAGTGTCATATGAGAGTGTGTACTCATTCGTTTCGGAAGAGACAGGTACGTTAATAGTTAATAGCGTACTTCTTTTTCTTGCTTTCGTGGTATTCTTGCTAGTTACACTAGCCATCCTTACTGCGCTTCGATTGTGTGCGTACTGCTGCAATATTGTTAACGTGAGTCTTGTAAAACCTTCTTTTTACGTTTACTCTCGTGTTAAAAATCTGAATTCTTCTAGAGTTCCTGATCTTCTGGGTGTATCAGCGAGTATCTAATCGTCCGTTAGAAGTCT
+
@:?B9==>A??@BB@BC;;;BBBBBBDCCCCC?BBGD?BC@C@CCKECCCAEBBBC?D@CCCC@D?BBBBDDCBB?BCDDD5BB?CBBB=@AAA=@@C?CC?;;;BCB@CCDCBCBE@EDD?B?CCBBBCBA>ABBC=BBBABAA@ACCCC@AA@@@@A?CC@C@BBBBBBCBC?BBBBB;C@C@CCCCC0AA;;;/;;CBCCBCCB>BBCB0A;;;C@B@DC@CBBBB@@=@@BBBD;<7<@BA;ACCCCFDCDCCCCCDI;;:=DCCM@BB?CCE@CCBC
@ATNG8:01995:04277
GATGGTAGTGTGTCTCTGAAGTAGTACTCATTCGTTTCGGAAGAGACAGGTACGTTAATAGTTAATAGCGTACTTCTTTTTCTTGCTTTCGTGGTATTCTTGCTAGTTACACTAGCCATCCTTACTGCGCTTCGATTGTGTGCGTACTGCTGCAATATTGTTAACGTGAGTCTTGTAAAACCTTCTTTTTACGTTTACTCTCGTGTTAAAAATCTGAATTCTTCTAGAGTTCCTGATCTTCTGGAGATATCATCAGCGAGCTACCATCGTCCTTTAGAAGTCT
+
;56=:>CCDBBBCGCGCCC@CCBBBBAAB:95;;;;0<@=A?DCDCCCFBDCCBB?B?BB??>@@EFFCBBCB@=99999'9=:@@BA<AABB@CEEAHD;;:BCCD?CCDDABBC@BBB?A?BBA@@AA@<BBBB?BA@@CCCBCBBCCACBB>BAA>AB?C<>?@@@CCBCABCDDD:B>B;;:;:;*;BCCC>AAECDCCBCB5;;;;*;AAA@>@?CC@BBBBBBC@C@BABCCC?AAC@CCCDBBACCCCCCC@@@BBB?BBBAAC<@@;@??=ABBA
@ATNG8:02009:04243
GATGGTAGCATCATGCATATCTCACCAGAAGATCAGGAACTCTAGAAGAATTCAGATTTTTAACACGAGAGTAAACGTAAAAAGAAGGTTTTACAAGACTCACGTTAACAATATTGCAGCAGTACGCACACAATCGAAGCGCAGTAAGGATGGCTAGTGTAACTAGCAAGAATACCACGAAAGCAAGAAAAAGAAGTACGCTATTAACTATTAACGTACCTGTCTCTTCCGAAACGAATGAGTACTATGTAGAGCTCTATACTATCGTTATCGGAAAGTCT
+
?@AD@EBBBCCCCABADBBBCCCBB?BCC?BBBC??<??BBCCBAA>AA>A>BBB@B@BB+<8C==AAABBAAC>B>:;;;;*;B>B5;;;4;CD@AAAECBBBB?C@BC@BBB=AABABBDECCBBBCCCC?CCBB?BBBBBBBB>C@DBB?BCBBABBB>AABAAA>BC>BBB?AA@@@9???==ACAA/AA;A;:8A>@@A8<;>A@@;><>=AAB?CCBBBBB>A>ADD>DAA?AAABBBCAB@ABBCC@@@@@@@AAAAA@@B?BBBB?BB=B888
@ATNG8:01992:04329
GATGTAGCGCGACGAGCGTAGACCCAGAAGATCAGGAACTCTAAGAAGAATTCAGGTTTTTAACACGAGAGTAAACGTAAAAAGAAGGTTTTACAAGACTCACGTTAACAATATTGCAGCAGTACGCACACAATCGAAGCGCAGTAAGGATGGCTAGTGTAACTAGCAAGAATACCACGAAAGCTAGAAAAGAAGTACGCTATTAACTATTAACGTACCTGTCTCTTCCGAAACGAATGAGTACTATGTAGAGCTCTATACTACCATCGTCCGTTAGAAGTCT
+
<:BABBBBBBCBCCDCBBBBB@@@8<@@@B==;;;9<7:9;//+/;6:98;5373,3333$3489:==@A===C7AC;;;;;*;@=?5:::&5;<7<669CCA@B?A?AC?AAC@CBAABBCBDCCCCCBBB?BBBB>BBBBBBBB=@<A9999BBCCCCC?CCBAAC?CC?@@A>AABBB>@>;:;:::/::4;????@CA@?A@CBEC>A>ABBBB?BBBBBCC?C?99848@@?BADCCCCA??AAAA>??>>>AAAA???<>>??>@;::7:@@=CA==
@ATNG8:01994:04373
GATGGTAGCATCATGCATATCTCACCAGAAGATCAGGAACTCTAAGAAGAATTCAGATTTTTAACACGAAGAGTAAACGTAAAAAGAATGGTTTTACAAGACTCACGTTAACAATATTGCAGCAGTACGCACACAATCTAAGCGCAGTAAGGATGGCTAGTGTAACTAGCAAGAATACCACGAAAGCAAGAAAAAAGAAGTTACGCTATTAACTATTAACGATACCTGTCTCTTCCGAAAACGATGAGTACCTCTCAGACGCTCGATCGTCCCGTTAGAAGTCT
+
BBBC@BBCCCBB=CB@<<555=5548:::7;<=<?@=@=00///)/:5995:=9:7?:999$3,366//*/:::;;289;9999'9:.558==>2??><?=<@>;://+/7:;6;;>655:;@A@@:;:95=555:;??>9?9:??:>:8A8@9945;<<<=<<84443886==8=C=488===5:882778889'7;6<=.689>>:<8;7988:7<8/////.(....2272742222&222..9..-60--.6635335...5533233'..2...).722
@ATNG8:02001:04373
GATGTAGAGAGACTGTAGCGCACCCAGAAGATCAGGAACTCTAGAATAATTCAGATTTTTAACACGAGAGTAAACGTAAAAAGAAGGTTTTACAAGACTCACGTTAACAATATTGCAGCAGTACGCACACAATCGAAGCGCAGTAAGGATGGCTATTGTAACTAGCAAGAATACCACGAAAGCAAGAAAAAGAAGTACGCTATTAACTATTAACGTACCTGTCCCTTCCGAAACGAATGAGTACGATGAGATCTCGTGTGCTACCATCGTCCGTTAGAAGTCT
+
<<?AA?A?CDDBBAAAECCCCBBB=CBB?BBB::69@<?A?494403=49677388BBB1B>BBAABCCCAAA;??ABBBB2BB@B5<;;6<AB?CBBBCCCCB@B?BB?BBC?BABBCCCCDCCCBBACC@DDBB<A@BBBB?><A?CBB@BBBB?BBC?AAC@@??CC@BBB@BBAAA;===<AABBB/?@:=766@@@AA;@:@ABB:>8=?BBD?AAABD>C>A@BCC588A>BBBBBCBBBBB;;:D@<:::<:888;;5;>@@BB@CC?CCC@B@@?
@ATNG8:02013:04423
GATGGTAGGACGAGCGTCTGAGAGGTACTCATTCTGTTTCGGAAGAGACAGGTACGTTAATAGTTAATAGCTGTACTTCTTTTTCTTGCTTTCGTGGTATTCTTGCTAGTTACACTAGCCATCCTTACTGCGCTTCGATTGTGTGCGTACTGCTGCAATATTGTTAACGTGAGTCTTTGTAAAACCTTCTTTTTACGTTTACTCTCGTGTTAAAAATCTGAATTCTTCTAGAGTTCCTGATCTTCTGGGTCTACGCTCGTCGCGATCGTCCGTTAGAAGTCT
+
::;=8<=A7@@CBB=@@<@@BBDC@BCBBB0.*.---5,55(-(/;<<=>=:>=;;:68137371;8;:70//;8660/3333$386;=>=5<87656/,(,6(,,-6696;;8444==7===7=7?>BBBBCC@CDBC@CDEAABBBBDCAAABBC?B;:9:CAD@BBA000>000+99555&55;555555$5;///*//:;;;9954.4444$4;;9;;;8@A<@@AAA?@;?<???CBA79:CC?CCCC@@@AAA;;;;;B:::?C<??>A@A<?>@@
@ATNG8:02042:03878
GATGGTAGCTCTGCTCTGACTCTCGTACTCATTCGTTTCGGAAGAGACAGGTACGTTAATAGTTAATAGCGTACTTCTTTTTCTTGCTTTCGTGGTATTCTTGCTAGTTACACTAGCCATCCTTACTGCGCTTCGATTGTGTGCGTACTGCTGCAATATTGTTAACGTGAGTCTTGTAAAACCTTCTTTTTACGTTTACTCTCGTGTTAAAAATCTGAATTCTTCTAGAGTTCCTGATCTTCTGGGTGCGCTACAGTCTCTCTACCATCGTCCGTTAGAAGTCT
+
////)//////565<==56555554444;:4404=>>7???C@CCGCCCCACCBBB@C?CCBC@C@A@@CAA@?@:>@AAB2AB>AAAB9A9:5.95>;@A<:;9??A?CCCCCBBA>AAA?B?CDCCAA@D@DDCD>A@@@@@BBCBBBDBBBC@B;:::D?B?BABBBCCAA;A<;;<.;>C=@ABBB0BCCCM?CCCAAADB@@5;;;;*;;;@@=@>BD@BCBBCCC@C@@AABBD?BABC=BBBCCFCBBCCBCBBAABA<@@@@BC?@A@BBC@CC;;
@ATNG8:02045:03922
GATTAGTGTGTCTCTGAGATAGTACTCATTCGTTTCTGAAGAGACAGGTACGTTAATAGTTAATAGCGTACTTCTTTTTCTTGCTTTCGTGGTATTCTTGCTAGTTACACTAGCCATCCTTACTGCGCTTCGATTGTGTGCGTACTGCTGCAATATTGTTAACGTGAGTCTTGTAAAACCTTCTTTTTACGTTTACTCTCGTGTTAAAAATCTGAATTCTTCTAGAGTTCCTGATCTTCTGGACGACGCGCACTGACACTACCATCGTCCGTTAGAAGTCT
+
;595:AA@AACC;9=BAABCCBCCEEBBB@CDDD>CCCC?CCCDBCC@CCCDD@D@CCCC@C?BBBB@@@AA>AACCD3CC@CCCC=BBCC?BDC<@@?@@BCCC?BBDDCCCE<AAC@CBBABCBBBB=BBAA>@AAABAAABBBCCCCCC@CCC@CC@C@BBAAABCCC@CCDDC8B?A=:::;:*:BAAB>BBBBBAA@@@?BCBB2BCCDC?CACFACCCBAAC@CACCCE::9;BC?BCCCBBA@ABBBBBBBDDDD@CCCCDE@CC@CCC@CBBB
@ATNG8:02086:03987
GATGGTAGTGTCATATGAGAGGTGTGTACTCATTCGTTTCGGAAGAGACAGGTACGTTAATAGTTAATAGCGTACTTCTTTTTCTTGCTTTCGTGGTATTCTTGTTAGTTACACTAGCCATCCTTACTGCGCTTCGATTGTGTGCGTACTGCTGCAATATTGTTAACGTGAGTCTTGTAAAACCTTCTTTTTACGTTTACTCTCGTGTTAAAAATCTGAATTCTTCTAGAGTTCCTGATCTTCTGGGTCTCTCTCTCACGCAATCGTCCGTTAGAAGTCT
+
BBCC@DCCC;:9DCCCCCCBB@BCCDCBCCB@@<@AAA<AC?CACCCECCC?CCCCGAD@B@@@<@@CBBCB;;9?;:::::):?;>>AC<AA@@=@BC?CC?AB@DCC@CBCCDCDC?BBB>?=AA988ABA>ABBB?BBECCBBBCBBBBBAAA?BBC@CC?B=@@AAABBBB?BBBBB9A=A>;;;;;*;BCCD>BBCCCCBBAA5;;;;*;@AAA>B?CC@CDCCCBD@E?CBCCDF@B@AA=ACCCCCCCBB>:::;=B;;;F?AA@BBCADCA@
@ATNG8:02051:04027
GATGGTAGTGTGTCTCTGAGAGTAGTACTCATTCGTTTCGGAAGAGACAGGTACGTTAATAGTTAATAGCGTACTTCTTTTTCTTGCTTTCGTGGTATTCTTGCTAGTTACACTAGCCATCCTTACTGCGCTTCGATTGTGTGCGTACTGCTGCAATATTGTTAACGTGAGTCTTGTAAAACCTTCTTTTTACGTTTACTCTCGTGTTAAAAATCTGAATTCTTCTAGAGTTCCTGATCTTCTGGAGATATCATCAGCGAGCTACCATCGTTCGTTAGAAGTCT
+
455=5::DB@@@@C;96@BBAB@AAEDCDC;:8:AAB<BB?C@BBCCCDDAFCCCC@B?BB@@<A>B;;;BCBBC@BBEME5BA?BADD?BBBC?AAB=BC@CBB;;;:;=DCDBCB@BBB?C?CCCCBBBA?AABC@DCBA@AAAB@@@BAAAA>@@@?BC@C>AAB;;;BBC>BBCBB7B6;7;DBCC5CCCCF>A@BB;;;A@@=@@@@,@;;;@=A=AC?BCBBBDC@C@DAA@<<000E?BBCHEEDCCCD<;<AADDDD?BBEDD@@A@=@BA8:;@@
@ATNG8:02065:04009
GATGTAGCACGACACGACGATGTGTACTCATTCGTTTCGGAAGAGACAGGTACGTTAATAGTTAATAGCGTACTTCTTTTTCTTGCTTTCGTTGGTATTCTTGCTAGTTACACTAGCCATCCTTACTGCGCTTCGATTGTGTGCGTACTGCTGCAATATTGTTAACGTGAGTCTTGTAAAACCTTCTTTTTACGTTTACTCTCGTGTTAAAAATCTGAATTCTTCTAGAGTTCCTGATCTTCTGGATAGCGACGCGATATACTACCATCGTCCGTTAGAAGTCT
+
77000;=:=A0//A<<99655;;>;@@AAABBCBBB=@B=@@@@;;9BA?BAA@A=A?ABBA?C@CBBBBB?79/33333$396?BBA;A>;5:5:00*/;99:::<B=BBA>??@?=@@@<@<?><;;;==;??BB:;;;>>=;;;@@AB>>>@;;;;8=<;?;>>>>>>AAA8==ADD;D;@<@@@@@/@A>>>9>???@@?798/7878(8=>@A;A<AA;@@@A>>>:<9<===9;7=@@<@A>>>@?9;:;;=AAA@=>=>A;;<<A:=>>@??=@>>>
@ATNG8:02073:04120
TATGGTAGGCACTGCGCACACATCCCAGAAGATCAGGAACTCTAGAAGAATTCAGATTTTTAACACGAGAGTGAACGTAAAAAGAAGGTTTTACAAGACTCACGTTAACAATATTGCAGCAGTACGCACACAGTCGAAGCGCAGTAAGGATGGCTAGTGTAACTAGCAAGAATACCACGAAAAGCAGAAAAAGAAGTACGCTATTAACTATTAACGTACCTGTCTCTTCCGAAACGAATGAGTACTATAGACTATCTGAGACTACCATCGTCCGTTATAAGTCT
+
?@@B@CCD@C;99CBCBCCB9;;CC>CBFABBBBBA>A>ABCDGCC@CC@C@BB@:;;;;*<>BCBCBBC@@AD>A;;99:9$4;7=:@>>/B:;8:BA@@AA9:78>A?=BAA;>???@BBBCC@??BAAABCBBB<AAABBBCC?B?B>>9>@BBBBBB@BBBBBB>B>:::;18-----)----5555(5808888898:;<@<@@@@:>:>@CCC@CCCA@AC@C@FEE>@@@8::AAAABBBBBCDBBBBCBBBCCC@@@ABA??AB=@@@BBC@CAAA
@ATNG8:02045:04217
GATGGTAGCTCGCTGATGATATCTCCAGAAGATCAGGAACTCGTAAGAAGAATTCAGATTTTTAACATCGAGAGTAAACGTAAAAAGAAGGTTTTACAAGACTCACGTTAACAATATTGCAGCAGTACGCACACAATCGAAGCGCAGTAAGGATGGCTAGTGTAACTAGCAAGAATACCACGAAAGCAAGAAAAAGAAGTACGCTATTAACTATTAACGTACCTGTCTCTTCCGAAACGAATGAGTACACACTCTCATATGACACTACATCGTCCGTTAGAAGTCT
+
88:<6;;====<5665=<<=;;;<=7;;>8=::///25022,---(-73896;533333333$349333=3334;;;3888<;;9'33,3,333&37739::878625+21775::;37777>CCBBCCCCBBBC?BB@@<AA@ABB@A=@?A??=?BBABBBB@BBBBBB@BB>BB@8<<976)8866=DEDD/AA<A;;;@@@A@;@>@@>>:=:@?BBB>@@CCBCC?DA::9.99949BBCCCBBAAADFCB??@?BBCBBBBBBB???C=@??BBH@CA@A
@ATNG8:02078:04192
GATTAGTGTGTCTCTGAGAGTAGTACTCATTCGTTTCGGAAGAGACAGGTACGTTAATAGTTAATAGCGTACTTCTTTTTCTTGCTTTCGTGGTATTCTTGCTAGTTACACTAGCCATCCTTACTGCGCTTCGATTGTGTGCGTACTGCTGCAATATTGTTAACGTGAGTCTTGTAAAACCTTCTTTTTACGTTTACTCTCGTGTTAAAAATCTGAATTCTTCTAGAGTTCCTGATCTTCTGGAGATATCATCAGCGAGCTACCATCGTCCGTTAGTAGTCT
+
;458<@ACCCCCCGCBBBBBBCBBBCCB@@>@ABE>CC?C@BBBBCCC@CCCCB@B@CBBB@BICCCCCCB@C5;;;;;*;A<?@DD>AA@@<A@E?BC=;;BBCCICCCCCCGDACCB?C?CCCCBBBCACCBB@CBBBCCCCCCBBB@@@DABAA>A@=@?BABBBBBCC?B;;;;.;>B>;;;;;*;CBCC>BACCCCAA@B<@@@@,@AA;;9;@DC@CBCCJDC?C?CCBCCD>A?G@CCCCCCCBBCBCCDAA@BBC@A;;;;B6;;@CCBBBBBC
@ATNG8:02090:04222
GATTAGTATAGAGCTCTACATAGTACTCATTCGTTTCGGAAGAGACAGGTACGTTAATAGTTAATAGCGTACTTCTTTTTCTTGCTTTCGTGGTATTCTTGCTAGTTACACTAGCCATCCTTACTGCGCTTCGATTGTGTGCGTACTGCTGCAATATTGTTAACGTGAGTCTTGTAAAACCTTCTTTTTACGTTTACTCTCGTGTTAAAAATCTGAATTCTTCTAGAGTTCCTGATCTTCTGGTGAGATATGCATGATGCTACCATCGTCCGTTAGAAGTCT
+
;445:<=ABBECCCBCBB?CCDCCBBBCAA>A@?@;@A?C>A@@BBDC?ABABB?C?BABB?C?B@BBBBBAA=@BCCC1AA9>>>>7?A??8>?@:@@;@A@CBA;A>==@AAA;AAA;A;>>><<=;><?AAA5><A@<<=AAA@@@<==?<???<BA=A:??>>>ACDD:>>@@@6@<>:>>>>>.>@>>>5<;;9;;>888;AAAA/?>>@D<A<?>;?A?>;<;;?;?@AA>>9>>A;>>>>>>>>???>>>>>>>>>9><><@@<@A=A=<9<AAB
@ATNG8:02067:04284
GATGGTAGCTATACGTATATCTATGTACTCATTCGTTTCGGAAGAGACAGGTTCGTTAATAGTTAATAGCGTACTTCTTTTTCTTGCTTTCGTGGTATTCTTGCTAGTTACACTAGCCATCCTTACTGCGCTTCGATTGTGTGCGTACTGCTGCAATATTGTTAACGTGAGTCTTGTAAAACCTTCTTTTTACGTTTACTCTCGTGTTAAAAATCTGAATTCTTCTAGAGTTCCTGATCTTCTGGACGACGCGCACTGACACTAATCGTCCGTTAGAAGTCT
+
:56=9=CCCDECCCCCCCCCBBCCBBA@AB:;.9@A@=BC@C@BBCCCCC@C@DCA?C?AAAA>A@BCBBBBBBB???@?@2?C?BB@@=BCBB>AAC>BB;>=?BBB?BBBBB???<?>@9@=AA?;;;>>;>AAA:==CA;==???AAA@:99:<<<<?A=B;??A@@AAAA;?====2=<@:;;;;;+;>;;<1</////<<:=1:::9)7899<6<9@@<A@@@???<A=AA?<<=///=79989=>>>?@;;;BBB=>><>>>>>;>@;>>B=BB@A
@ATNG8:02076:04337
GATGGTAGCATCATGCATATCTCACCAGAAGATCAGGAACTCTAGAAGAATTCAGATTTTTAACACGAGAGTAAACGTAAAAAGAAGGTTTTACAAGACTCACGTTAACAATATTGCAGCAGTACGCACACAATCGAAGCGCAGTAAGGATGGCTAGTGTAACTAGCAAGAATACCACGAAAGCAAGAAAAAGAAGTACGCTATTAACTATTAACGTACCTGTCTCTTCCGAAACGAATGAGTACGATGAGATCTCGTGTGCTACCATCGTCCTTTAGAAGTCT
+
;;AC;CBBBCCCCABBCBCCBCBBB@BBB>BBED@@>@?AAABBBB@BB@C@BBB??>@@2A?BDCCCABBBBB9>=:9999*;C>B5;9:&9@A=ABBBBBCBB@B@CC?BBC?CCAABBCCCCBBBCBBB@BC@@=?BBBCBBC@C@CAA>@AAAAAAB@CBBBBA?CC?BBB>ABDFD=9986;AAAA/@@;<888==<>:1617;<<+/,/=@A@@BBCBBBC?C@CDD:??C@CGDDDCAAABBBC>;:><<<<:;:==A<ABBA;;5:;1;?D9=;;<
@ATNG8:02064:04402
GATGGTAGTATATCGCGTCGCTATCCAGAAGATCAGGAACTCTAGAAGAATTCAGATTTTTAACACGAGAGTAAACGTAAAAAGAAGGTTTTACAAGACTCACGTTAACAATATTGCAGCAGTACGCACACAATCGAAGCGCAGTAAGGATGGCTAGTGTAACTAGCAAGAATACCACGAAAGCAAGAAAAAGAAGTACGCTATTAACTATTAACGTACCTGTCTCTTCCGAAACGAATGAGTACACATCGTCGTGTCGTGCTACCATCGTCCTTTAGAAGTCT
+
99;B9BCCCCCDCACDCCCCBBBCC@BBB?CCCCCC@C@CCCBBBD@CC?B?CAA@@AAA3A?BBBCCBBBAA?6=>9:;;;*;B>C<CAA9ACC?AAABCBBBA?BACC@CCC=@?CBCCCBCCCDDCBAB?BCBB>BABA?@AB=@>BBB?BCBCBBBB?BCBBBA?CC@>>??B@??>7;::488888(8>:A;;;AGEAA;?:==BC7;8;@CBB?BBBAA??;?>BCC>CAA>???CBBABCAAAD@BBBBCBC@??BBG@BBAAAA=AB:@??<?A??
@ATNG8:02099:04002
GATGTCTCAGATAGTCTATAGTACTCATTCGTTTCGGAAGAGACAGGTACGTTAATAGTTAATAGCGTACTTCTTTTTCTTGCTTTCGTGGTATTCTTGCTAGTTACACTAGCCATCCTTACTGCGCTTCGATTGTGTGCGTACTGCTGCAATATTGTTAACGTGAGTCTTGTAAAACCTTCTTTTTTACGTTTACTCTCGTGTTAAAAAATCTGAATTCTTCTAGAGTTCCTGATCTTCTGGCTCTCGTAGACAGATACTATCGTCCGTTTAGAAGTCT
+
770//9ACBBCBBCCCBBBBBCBCCCCB=>:9:-;?:==BBBCCCC?BBBBB>B?BBBB>A>B???BAA??=>>><>'26+2699.7??@9>?@;??588>>?@7;;=>=ABE<?>><><=======><AA@@<@>==>>;::==A7788818AA<AH<?:==?;;:;;;)/////)/6<1:;AAAA)@@///)/77//-6--/05;;;;&8;>>>:;378///<<::>=B:>;;;AB=@@D=@@@;;;>>>>??A==99---33392-//+8>>=A@<<
@ATNG8:02110:04018
GATGGTAGAGAGAGCTCTCTCTGTACTCATTCGTTTCGGAAGAGACAGGTACGTTAATAGTTAATAGCGTACTTCTTTTTCTTGCTTTCGTGGTATTCTTGCTAGTTACACTAGCCATCCTTACTGCGCTTCGATTGTGTGCGTACTGCTGCAATATTGTTAACGTGAGTCTTGTAAAACCTTCTTTTTACGTTTACTCTCGTGTTAAAATCTGAATTCTTCTAGAGTTCCTGATCTTCTGGGCAGACTCTCACACGCCTACCATGATTCCGGATAGTCA
+
:56=8=BBBBDCCCCBCBCCCBDCCCCCAA<@AAA<BE@C?AACCCCC?CCBAA?B?BBBB@C?CA@?CBCB?=@BCCC1BB?B??A<ABBB>BBB?BB587BBBB?CCCA@A<<8=>C:=9=??=<88:=BBA@5::>>>>>@AAA>@?>>><>>>=AA<A;>>A>>>=;B5::@@@5@<@<@;;;;,;:---(------67/80877'2999;6;48808<;><9:6:8>>AAAA766==6=///::77;????@@<@@A<999//+/7;488666,*
@ATNG8:02134:03993
GATGGTAGAGTATCATGTGTATCTCCAGAAGATCAGGAACTCTAGAAGAATTCAGATTTTTAACACGAGAGTAAACGTAAAAAGAAGGTTTTACAAGACTCACGTTAACAATATTGCAGCAGTACGCACACAATCGAAGCGCAGTAAGGATGGCTAGTGTAACTAGCAAGAATACCACGAAAGCAAGAAAAAGAAGTACGCTATTAACTATTAACGTACCTGTCTCTTCCGAAACGAATGAGTACACACTCTCATATGACACTACCATCGTCTGTTAGAAGTCT
+
;66=9=>B>@<<@CCCCABBAA@@@=@AD?BBBB;;8<@CCCDDAA?AD@C@CBA@AAAA0A?CCCCBBABBCF=BB@BDDD1AA?C@CCC8AAA;@??>>>=::+0*0>6>;=*/399?A@AAA<;9DBBB@FBBB>ABCAAABB=B?B@@<@AA@AAAB=BBC:::>@A>9999>@:::,88;8=BDCC3?;5////8:=<=;>8====9>;>>DCC@CCBBBBC@C@CCF=@@DACAAABBBD??@BBB>??AABBCBCCAA=?::9?>?:;299?>@<<<
@ATNG8:02122:04079
GATGGTATGTGCACATGAGTGTATCCAGAAGATCAGGAACTCTAGAAGAATTCAGATTTTAACACGAGAGTAAACGTAAAAAGAAGGTTTTACAAGACTCACGTTAACAATATTGCAGCAGTACGCACACAATCGAAGCGCAGTAAGGATGGCTAGTGTAACTAGCAAGAATACCACGAAAGCAAGAAAAAAGAAGTACGCTATTAACTATTAACGTACCTGTCTCTTCCGAAACGAATGAGTACAGAGAGTACGATATGTCTACCATCGTTCGTTAGAAGTCT
+
0//;6:@ABBBBBECCBBBBBCCCC@CCCABBCGEC>B>BBBBCCC@CB?C@CBAAA@A7A<AABCCCBABAD<A=;9999$9?;>4:;;&9?@;>ACBBBCBB?B@EF>AAB?BA@ABCCEICCCCCBBC@CBAA>ABBBCBAA>B@CCC@CCBBABBB@BAAABC?BB?BBB=@@:::,89>:888888%7749625A9=@A<?<>A??<?<?BCCB@BB@@A@@?B::;C<A@@>??BBBCBBBCCEBBBBBBBBCCCBBBB?B>>>>:>AA;A;:5;>>=
@ATNG8:02097:04111
GATGGTAGTCTCAGATAGTCTATAGTACTCATTCGTTTCGGAAGAGACAGGTACGTTAGTAGTTAATAGCGTACTTCTTTTTCTTGCTTTCGTGGTATTCTTGCTAGTTACACTAGCCATCCTTACTGCGCTTCGATTGTGTGCGTACTGCTGCAATATTGTTAACGTGAGTCTTGTAAAACCTTCTTTTTACGTTTACTCTCGTGTTAAAAATCTGAATTCTTCTAGAGTTCCTGATCTTCGGGTCTCTCTCTCACGCACTACATCGTCCGTTAGAAGTCT
+
88AC?A;;@>>CBBABBB;99@B@BBBBBBBB?:9:D;BB:929A@<=@@<?@=>>7<77900+/499;>>A@@@455555$54.44=>3;;;<:==<8;@69:?BCB@CBCDBBCC?BBC?B?BB@@@BBCACCAA=@AABBBBBBBABB;;;B?CCF@DD@C:<;B@@@BBBFABCEE;B?A<;;;;;*<BBBC>BCCBBBCBBC@CCCC5HBAAD?B?BC@CCCCBBB@B@CCBCDD@??@<@@ACBBBBBBBBBBCCBAAABA@@A<??=@AA?BBBB
@ATNG8:02106:04103
GATGGTAGTAGTACACTAGTCATACCAGAAGATCAGGAACTCTAGAAGAATTCAGATTTTTAACACGAGAGTAAACGTAAAAAGAAGGTTTTACAAGACTCACGTTTAACAATATTGCAGCAGTACGCACACAATCGAAGCGCAGTAAGGATGGCTAGTGTAACTAGCAAGAATACCACGAAAGCAAGAAAAAAGAAGTACGCTATTAACTATTAACGTACCTGTCTCTTCCGAAACGAATGAGTACGTGTGACGTACGTGAGCTACATCGTCCGTTAGAAGTCT
+
88=@;>9;55<>=BB?@@=<@A;594995.5@::9B:C>==?666@;B@;C::?00/=;;,=+00:;::;;9;;3//0/:::*<<8=8>>>2><>8><AB@A?9::,::@B=BBB<??DCCCCCDGBBBDAAA@DCCC=??CBBBAB@D@BAA?BAAAB@?@@BBBEBB?BB@99:<?;;<<57551556576%6:49657==?@==A<@<>><A=??BBB?BAAACBC?B>AAB=BAB?BBAAADDCBBB>BBBBBBBBB???BBBBDBAA><@@<ACB?BBBB
@ATNG8:02115:04099
GATGGTAGTGTGTCTCTGAGAGTAGTACTCATTCGTTTCGGAAGAGACAGGTACGTTAATAGTTAATAGCGTACTTCTTTTTCTTGCTTTCGTGGTATTCTTGCTAGTTACACTAGCCATCCTTACTGCGCTTCGATTGTGTGCGTACTGCTGCAATATTGTTAACGTGAGTCTTGTAAAACCTTCTTTTTACGTTTACTCTCGTGTTAAAAATCTGAATTCTTCTAGAGTTCCTGATCTTCTGGACGACGCGCACTGACACTACCATCGTCCTTTAGAAGTCT
+
95;?;@BBBBBCDDBBBCCDDCCCCCCCCD@A>@BAA=@@@D@CAAACCD@BB@@@@D?C@BB@D?CCDDAAACC?CCCCD1BB=BBCD>BBBC@CCD@CC;;;BBCCACDCCBBCC@CCC?B?CCCCCCCC?BBDD@G@BBCBBBBBBBCCBBB?BBC?BB@C?BABCCCCBB@CCCCD9D=A;:9999*9BBBC=CCCCJCCA@@5;;;;*;@@AA?B?BB?CCBBBBB?B@CDDBAA?BB@?CC9:9BBCDCBBBCDDCB@@>@BBBBC@BB<BBA?B:99
@ATNG8:02125:04197
GATTACTCTCTGTACTCATTCGTTTCGGAAGAGACAGGTACGTTAATAGTTAATAGCGTACTTCTTTTTCTTGCTTTCGTGGTATTTCTTGCTTAGTTACACTAGCCATCCTTACTGCGCTTCGATTTGTGTGCCGTACTGCTGCAATATTGTTAAACGTGAGTCTTGTAAAACCTTCTTTTTACGTTTACTCTCGTTGTTAAAAAATCTTGAATTCTTCTAGAGTTCCTGATCTTCTGGTGTCTGATCTGTATCACGCACTACCATCGTCCGTTAGAAGTCT
+
///49=:6666?@AACBBB<??@D=BB<@;?BB=@@>-0/;79297=:?>5:3998::::;=7;;<<<)9827333(333366///(/5(---(-685:::::9;;.3447;6;;888333397333(3669/-(-67--.776:91733,37,33(333;<<<6626==<<0;1626=@@@+;<>==6;;>;////)/:)55555#555./9272//)/;99<==8<8<<<<<>256@7669CDE@@@@BBBBBBB@0000008==@@@A7697@9;5;<=9
@ATNG8:02140:04234
GATGGTAGAGTACAGTGTAGTAGACCAGAAGATCAGGAACTCTAGAAGAATTCAGATTTTTAACACGAGAGTAAACGTAAAAAGAAGGTTTTACAAGACTCACGTTAACAATATTGCAGCAGTACGCACACAATCGAAGCGCAGTAAGGATGGCTAGTGTAACTAGCAAGAATACCACGAAAGCAAGAAAAAGAAGTACGCTATTAACTATTAACGTACCCGTCTCTTCCGAAACAAATGAGTACTACTCTCAGAGACACACTAATCGTCCGTTAGAAGTCT
+
@@AE@DCCBBBBBBBBBBCCCCCCC?BBC?CCCC?@>@?BBCCBBB?BB?B?BBAAABCC2C?CCCABBBBBAB<BCBCBBB5BB?B>BBB<BCC@CBBBCBBCC?B?AD@CCC=BBBBBBBCCCCBB@B@C@CCCD=AABBBCBB>C@CAB?ABCCBBBB?BBBAAA@CC?999799AA?8@?;7:BEDD/==9<///==@??;>:>>>>8=9=>BABB>BCCCBC?D@DDB>CDF=DCDDAAACDBBBCCAAAAACBAA????BCCCC?BB?CCC?C@@@
@ATNG8:02118:04254
GATGGTAGTGATACAGATACGATTCCAGAAGATCAGGAACTCTAGAAGAATTCAGATTTTTAACACGAGAGTAAACGTAAAAAGAAGGTTTTACAAGACTCACGTTAACAATATTGCAGCAGTACGCACACAATCGAAAGCGCAGTAAGGATGGCTAGTGTAACTAGCAAGAATACCACGAAAGCAGAAAAAGAAGTACGCTATTAACTACTAAACGTACCTGTCTCTTCCGAAACGATGAGTACGAGAGAGCACACGTGTCTACATCGTTCGGTCAGAGTCT
+
///:6:@AEBBBBCCCCCCBBBC:;:;BB@CDDEHDAD@@A@BCCD@CC=@=@??ACCCD1A=A?<>>?A>=9=/44@@DDD1@>49.995&55>?:;;CBBBBB>A>AA@AAA>AA??AAA@@BAAAB<<;>;;999*8=?<=>>=6@=@??7?B==?@9:88ABAAF@?><>BC580@@@7///.7999+//*5555<>>??8:67999555(5:@@A?BA@@C>?<::::>8</////>ABCCCCBBB>ABAAC@??==>;;;=>>A<@=5;;@AC@;;<
@ATNG8:02136:04258
GATTAGTATAGAGCTCTACATAGTACTCATTCGTTTCGGAAGAGACAGGTACGTTAATAGTTAATAGCGTACTTCTTTTTCTTGCTTTCGTGGTATTCTTGCTAGTTACACTAGCCATCCTTACTGCGCTTCGATTGTGTGCGTACTGCTGCAATATTGTTAACGTGAGTCTTGTAAAACCCTCTTTTTACGTTTACTCTCGTGTTAAAAATCTGAATTCTTCTAGAGTTCCTGATCTTCTGGGCTGCGCTGATATGCGCTACCATCGTCCGTTAGAAGTCT
+
0//48;:ABCCBBBBCCFECGCCCABBCBB>B@??:?B?B@BBBDDAA>BBBB@=@@CCA@<A?CCAAACCCA?ABBBB1==<?AAA:??@A>AAA>AA=@B?A@@;><A@@@AA:@@@:?;>@>>===>:AAAA5;<A>>>@@@@@@@><<=8:;>=BB=B<>>>??BAAA<@====2=>4=>:::9*9:---)--6---;99=4;:;:.7?@@A=A=AA<???@>>><@<@A@@?A8<<DD:A<>8;9666==99=>>@??;????@@;>>;>@B<??@@
@ATNG8:02108:04324
GATGTAGGAGACTGTAGCGCACCCAGAAGATCAGGAACTCTAGAAGAATTCAGATTTTTAACACTGAGAGTAAACGTAAAAGAAGGTTTTAACAAGACTCACGTTAACAATATTGCAGCAGTACGCACACAATCGAAGCGCAGTAAGGATGGCTAGTGTAACTAGCAAGAATACCACGAAAGCAAGTAAAAGAAGTACGACTATTAACTATTAACGTACCTGTCTCTTCCGAAACGAATGAGTACGAGAGTCAGAGCAGAGCTACCATCGTCCGTTAGAAGTCT
+
>;BCDBD?DCCC::;ICCBCCCD=BBEABB::;?<?=BBBBAA@;9969;>>?99:::'06;;///:7=9=?;5:/0---(--(-,222&-(-7,3355598;<8=:>@;?@@;>>@@@A@>>>@@@@@@>;>>>B=:8:?AA;:8;>D<=:>;:;@@AC<???A>><>@=?@?7>=AAA6>8749<===5>A=B>::///==@9B:>;;;=A>C@::;<@AAA???6:7;?A:>@@;:66:///999=<B@:::A???>=<<<<8====>><?A=???<@===
@ATNG8:02121:04321
GATGGTAGTGTCATATGAGAGTGTGTACTCATTCGTTTCGGAAGAGACAGGTACGTTAATAGTTAATAGCGTACTTCTTTTTCTTGCTTTCGTGGTATTCTTGCTAGTTACACTAGCCATCCTTACTGCGCTTCGATTGTGTGCGTACTGCTGCAATATTGTTAACGTGAGTCTTGTAAAACCTTCTTTTTACGTTTACTCTCGTGTTAAAAATCTGAATTCTTCTAGAGTTCCTGATCTTCTGGGATGTGTGCGCAGTGCCTAATCGTCCGTTAGAAGTCT
+
::;B@CCCDBBBCCCCCDDDCCC@BBDDDD@@<ACEE=BB?B?CCCBCBD?CCCCC@D@CCA?<A?CCBBBCBBB?A@CCC1CC<@@CD>BBBB@CCC@CC9;:BCCC@CCCBCCCC?CBB?D@CCCAAAAA=ABDD?@ACCDCCCCBBBDAAAB?CCC@BB?A?@AABBCCCA=?:9:9.:>B>:;:::*;BBBC=A@EDDCCCCC=@@@@0@DBBB@B@BD@DDCCBBB?B@BDBBBA=@?@@8@999BB@@@@@BBDD@DC@BBBCC=@?@CCC@CAAA
@ATNG8:02104:04360
TATGGTAGCTCGCTGATGATATCTCCAGAAGATCAGGAACTCTAGAAGAATTCAGATTTTTAACACGAGAGTAAACGTAAAAAGAAGGTTTTACAAGACTCACGTTAACAATATTGCAGCAGTGCGCACACAATCGAGGCGCAGTAAGGATGGCTAGTGTAACTAGCAAGAATACCACGAAAGCAAGAAAAAGAAGTACGCTATTAACTATTAACGTACCTGTCTCTTCCGAAACGAATGAGTACGAGAGAGCACACGTGTCTACCATCGTCCGTTAGAAGTCT
+
89AC?CBBCBCCCCCCDCBBBBCCCACCC@CCDIA?=?@BBBBBCC@CC@C=@?A;;;<;*;>EEDBCBCCBBA9?@;;;;;';:29=BCC9CCC?ABABB@@==;>@CD@CBB;>>BBGCBBBCBBBCBBA@DDB??<>@B@BB@=BADBA>BBBD@AAC@BBABBB?CC@>>=?BBEDC9>::49===>/:;69///>@@@==C<A??@:><>@CBB@BCBBBCD@B?BBE>CAA?ABBBBBDCB@=>=>>BB@BDDDBBB>><>??<@A?BB?BBB?BBBB
@ATNG8:02099:04405
GATGGTAGCGCATATCAGCGCAGCCCAGAAGATCAGGAACTCTAGAAGAAATTCAGATTTTTAACACGAGAGTAAACGTAAAAAGAAGGTTTTACAAGACTCACGTTAACAATATTGCAGCAGTACGCACACAATCGAAGCGCAGTAAGGATGGCTAGTGTAACTAGCAAGAATACCACGAAGCAGAAAAAAGAAGTTACGCTATTAACTATTAACGTATCTGTCTCTTCCGAAACGAATGAGTACTGGTATGACGTACGTGAGCTACCATCGATCTTGGTAAGTCT
+
<BCF?BA=@<<969;664::=/0/939:>5/55499.4.498444:7333(3688;>@@@@+;7666<666?>>?8><;;===(=@;@4:;;.9?@6<=<;:;;<;8;6886885(----/<9456655AA66159993:::::<<<7:4://)/7775500)0:668><?@=?DC17/<<68/0------#-80//*//988995928522+2.225<4444;44445:3333(333-387333333,39935554545::<<<;;;4998333886<4448===3
@ATNG8:02125:04391
GATTCTGTCTACGAGAGCCAGAAGATCAGGAACTCTAGAAGAATTCAGATTTTAACACGAGAGTTAAACGTAAAAAGAAGGTTTTACAAGAACTCATCTGTTAACAATATTGCAGCAGTACGCACACAATCGAAGCGCAGTAAGGATGGCTAGTGTAACTAGCAAGAATACCACGAAAGCAAGAAAAAGAAGTACGACTATTAACTATTAACGTACCTGTCTCTTCCGAAACGAATGAGTAACACACTCTCATATGACACTACCATCGTCCGTTAGAACGTCT
+
<BC@AA@AB==;;;@>A;7;BC<CCCFBB?@>@BAB:5:@EC6>2://////&/4:97744333-3808978<<<,9:44.333&3996;;7433433::=6<7;=8=CB?BBBAA?52229888555/59=94/////99;.3/3;9399992528388:999294.4::3444::19::433333$3717333;999882868<=B<A??444:4:79222727.559/6:=03//6//(/9989:888:=;888;;:::?6?BCBBB@B@<>>>-00>@@
@ATNG8:02152:03869
GATGGTAGTAGTACACTAGTCATACCAGAAGATCAGGACTCTAGAAGAATTCAGATTTTTAACACGAGAGTAAACGTAAAAAGAAGGTTTTACAAGACTCACGTTAACAATATTGCAGCAGTACGCACACAATCGAAGCGCAGTAAGGATGGCTAGTGTAACTAGCAAGAATACCACGAAAGCAAGAAAAAGAAGTACGCTATTAACTATTAACGTACCTGTCTCTTCCGAAACGAATGAGTACTACTCTCAGAGACACACTACCATTGTCCGTATGAAGATCT
+
;:>>5;=ABBA@ADDDCBCCBB@@@>BA@;@D;;:A=B@CCCBBB>@@=@=AA@??BBB3B@AAACCCCBBBB>979=@@@19925.555&599:ABBBBA>@@;@>AB?BAA>AAACBBCAABCCCDBCC@C@@A???CCAAAC?A?A:;6;ABABACC@CBBBBB@BC?BAA@BBBAB8;8818===>/??;>=;;;=>=>1917;<=.6/59<9949@@CACC@B>AAF>BBB?AAADCBBBCABABA@=;888><:::8707:7;<>;@=///;(/-332
@ATNG8:02189:03876
GATGGTAGTACATGATAGACGACACCAGAAGATCAGGAACTCTAGAAGAATTCAGATTTTTAACACGAGAGTAAACGTAAAAAGAAGGTTTTACAAGACTCACGTTAACAATATTGCAGCAGTACGCACACAATCGAAGCGCAGTAAGGATGGCTAGTGTAACTAGCAAGAATACCACGAAAGCAAGAAAAAGAAGTACGCTATTAACTATTAACGTACCTGTCTCTTCCAAACGAATGAGTACTATGTAGAGCTCTATACTAATCGTCCGTTAGAAGTCT
+
:59B;=CBDDDDDDDBCBBBAAA@A>ACH@CDDDAA>@>@CCCCBC?BA>B?BBBAABAA2B?CEGCCCCCDDF>BA;;;;;.;C>C<AAA9AEFAGBBBCCCBB?@>AD?BBB?BBBBBBCCCDBBBBBBB=CCCF>AABBBBBB?C@CBB@BCCCCBBB@CCBBBB@CC?BBB<>=@@>98899>@@@@2AB?C:99AAA>><>=BBBB<@<@>BBC@CCBBBEG>B>AE@DAA>???FGFDBA@BBBBBBBCCCB@@@@A<AAACF?AA?ABB=AAAA
@ATNG8:02174:03940
GATGCACGAGTCACTCATATCCAGAAGATCAGGAACTCTAGAAGAATTCAGATTTTTAACACGAGAGTAAACGTAAAAAGAAGGTTTTACAAGACTCACGTTAACAATATTGCAGCAGTACGCACACAATCGAAGCGCAGTAAGGATGGCTAGTGTAACTAGCAAGAATACCACGAAAGCAAGAAAAAAGAAGTACGCTATTAACTATTAACGTACCTGTCTCTTCCGAAACGAATGAGTACTGCGTCTCACTCTCGCCTACCATCGTCCGTTAGAAGTCT
+
?:@BBBCCCCBCCCBBB@@;975AB<<BB@99269656666=7;::=855595===+=9:::=====;??8779@<<<+;?<@;CCC9CCD?;;;BB@@@B@E@CB?CDC?BBCABBCCCCCBBBCCC?BBBB<@@BBCCBB?B@C@A?BBBCCCCA=ABBCCC@BB?999:=?999,9968888888%8848879>>>@@=B=@@>>;>:>>AAC>AAA@?@@<>;?CC?CCC@@?@BBBBCCCB@A?DBCBAACCC?AAA?CCCCCC?BB?BBD>AAAA
@ATNG8:02151:04029
GATGGTAGAGAGACTGTAGCGCACCCAGAAGATCAGGAACTCTAGAAGAATTCAGATTTTTAACACGAGAGTAAACGTAAAAAGAAGGTTTTACAAGACTCACGTTAACAATATTGCAGCAGTACGCACACAATCGAAGCGCAGTAAGGATGGCTAGTGTAACTAGCAAGAATACCACGAAAGCAAGAAAAAGAATTACGCTATTAACTATTAACTTACCTGTCTCTTCCGAAACGAATGAGTACGATGAGAGAGCTCTCTCTACCATCGTCCTTTAGAAGTCT
+
555<8>CBBBBBBBDDCDBCBBBBG>CBB?BBBBBB?A?ACCCBBB@??=??BBBBBCCC3C@BBBAA@AA@AA8==;;;;:*;B=@4:;;&9BB?BBBBCBBBB?A?AD?AAA@BBCBBBDGDECDCBBBC@CCCC@AAAACCCC?C@CAA?ACCCCA@?=?BBABA?BA>???>AABBA8?88188888(8808188=>???<@<@@@@<@<>>9=>188@>>>D;@;?DD;DBB<>>>?;;;89889>=@>>>;;;>>>;;;5;@?AAB:==5=;;7;:=>
@ATNG8:02171:03990
GATGGTAGTGTCATATGAGAGTGTGTACTCATTCGTTTCGGAAGAGACAGGTACGTTAATAGTTAATAGCGTACTTCTTTTTCTTGCTTTCGTGGTATTCTTGCTAGTTACACTAGCCATCCTTACTGCGCTTCGATTGTGTGCGTACTGCTGCAATATTGTTAACGTGAGTCTTGTAAAACCTTCTTTTTACGTTTACTCTCGTGTTAAAAATCTGAATTCTTCTAGAGTTCCTGATCTTCTGGAGATATCATCGGCGAGCTATCGTCCGTTAGAAGTCT
+
/44=8;4;4455;;;666<<<<<@BBA@=>00+0;<<3=@7<7=BCBCCCGBBB;;4:@CBBB@H@A@@@BBBCC@BCBBB3BC@CBEE>@A@C=A@B>ACACCBCBC@CBDCDCCBACCC@B@BBDD;;;C?BBBB<AACBBCCCCEDCAA;;;<@BB?BD@C@BCAA@BCBC?B>><<3<+0+00000*0@AAA8;;@@ABC;<;=A@@@0@:99C@C=AB?@@BBAAB?A=AA;;;A<@@B?BBCKHHDAAAAACCDCBCCECCBC?CC@BDGACBAB
@ATNG8:02176:03999
GATGGTAGTGTGTCTCTGAGAGTAGTACTCATTCGTTTCGGAAGAGACAGGTACGTTAATAGTTAATAGCGTACTTCTTTTTCTTGCTTTCGTGGTATTCTTGCTAGTTACACTAGCCATCCTTACTGCGCTTCGATTGTGTGCGTACTGCTGCAATATTGTTAACGTGAGTCTTGTAAAACCTTCTTTTTACGTTTACTCTCGTGTTAAAAATCTGAATTCTTCTAGAGTTCCTGATCTTCTGGGTGTATCAGCGAGTATCTAATCGTCCGTTAGAAGTCT
+
956>9>CBBBCCCCCCCCCCCBBCCDBBBB??=>BBB>BB?B=BBDDDBB=BBBCC?C?CBAA=B@DCBBCCCBB?BCCCC5BB@BABE>BBDI@CCC@CGA;;;CCD@CCCCCCCC@CAB?B@CCBAABAA>ACDD@CBBBCCCCDCCCCBAAB?BBE@@A>@>@@BCCCCBC?BCCCC;B?@;99999.9BDDD=BBDDECCAA@<@@@@0@BABB>B?BA>BCCCCDD?C?ACCCBC?BABB=BCCBDDDCBCCBDBBB@@?@CCFD>B@?CCC?CA??
@ATNG8:02181:03997
GATGGTAGGCACTGCGCACACATCCCAGAAGATCAGGAACTCTAGAAGAATTCAGATTTTTAACATGAGAGTAAACGTAAAAAGAAGGTTTTACAATGACTCACGTTAACAATATTGCAGCAGTACGCACACAATCCGAAGCGCAGTAAGGATGGCTAGTGTAACTAGCAAGAATACCACGAAAGCAAGAAAAAGAAGTACGACTATTTAACTATTAACGTACCTGTCTACTTCCGAAACGAATGAGTAACGTGTGACGTACGTGAGCATCGTCCGTTAGAAGTCT
+
;;AC@ECC>A@B;;5@:9<==B@BD>;;;?B99999.56955666?;A?@C@996;CDDD1?<>>==;49488808:33333$3:48)///&/89(//7666;@:<7=?AB8855/55<9:;;=@@8873;=<5//(.7..22;;<:;599A?B?BB???ABB=BABB??:??:<@@9<=ABC;C==:>AA>?/6718::>:;:::::/::::88186;::>>::<7///59/5057:.9<<1833733,373333663337332555777==>;AA<B@B<>?AA
@ATNG8:02187:03990
GATGGTAGCGAGCGAGTGTGTATACCAGAAGATCAGGAACTCTAGAAGAATTCAGATTTTTAACACGAGAGTAAACGTAAAAAGAAGGTTTTACAAGACTCACGTTAACAATATTGCAGCAGTACGCACACAATCGAAGCGCAGTAAGGATGGCTAGTGTAACTAGCAAGAATACCACGAAAGCAAGAAAAAGAAGTACGCTATTAACTATTAACGTACCTGTCTCTTCCGAAACGAATGAGTACTATGTAGAGCTCTATACTATCGTCCGTTAGAAGTCT
+
444:5;ACABE@?@CCCCCBCCCCB@DGC@DDCC@@?@@ECCCCCA?@@<A>BBBCCCCC5C@AA@DDDDCCBC>BC>>>>>0@B>B4;;;7;AE@B;;;DEECC?C?BB>BBB=??BBBBBCCCCCCCBBC@CCCC@BAAACBBB?B=B999:CCCBBCC@BAA??A?AA>AAB?BBBB@9>=<8<<<<<,=?;>999@<=;;6;;?BCB<><>@CCC@BCBBBCC?B?BDD=BBB@???CCCCAABBB@AACCBBBB????BAA@CC?BB@BCC?C??@
@ATNG8:02146:04105
GATGGTAGTGTGTCTCTGAGAGTAGTACTCATTCGTTTCGGAAGAGACAGGTACGTTAATATGTTAATAGCGTAACTTCTTTTTCTTTGCTTTCGTGGTGTTTCTTGCTAGTTACACTAGCCATCCTTACTGCGCTTCGATTGTGTGCGTACTGCTGCAATATTGTTAACGTGAGTCTTGTAAAAACCTTCTTTTTACGTTTACTCTCGTGTTAAAAATCTGAATTCTTCTAGAAGTTCCTGATCTTCTGGTAGAGCGTGCATATATCTAATCGTCCGTTAGAAGTCT
+
///<6:9<<;;;;:55555<=<<=>;;;;:88.344808=9=8==55555.66;<<9>86555<.4.5999;56.5<455555$5<<2556<3;;<<<@999)5424444<<8<=<<>==@?BAA>A>BBCABB;<5<@@@=A;;:@?@@@@@?@A@CC?9:9>A?=A<??A@ABB::8:CCCCC5C?B=@@BBB1:9BBC=BBBBBA::5=3====,=9999298=?=:0000)/91647;;:==344?;@BBAAAC999@@AA@;;:B?AAA@@69:=BBC@BB@@
@ATNG8:02156:04129
GATGGTAGGAGACACGTCGCACACGTACTCATTCGTTTCGGAAGAGACAGGTACGTTAATAGTTAATAGCGTACTTCTTTTTCTTGCTTTCGTGGTATTCTTGCTAGTTACACTAGCCATCCTTACTGCGCTTCGATTGTGTGCGTACTGCTGCAATATTGTTAACGTGAGTCTTGTAAAACCTTCTTTTTACGTTTTACTCTCGTGTTAAAAATCTGAATTCTTCTAGAGTTCCTGATCTTCTGGGTCTACGCTCGTCGCGCTACCATCGTCCTTTAGAAGTCT
+
956>;>BB?CDDBAAACCCBCDBCBBCCCCA@>@CCC>CC@C?AAABCCC?CCCAA>A?AAAA?C>AABBCCBB@=@CCCC1BB>B@@@8@B@?<?@?:??8>?ABBB@BB@>@@@@:@AA;A;>><<<<<=;CCAA7==A;;;==>AAAA8:8@==>>:?A;A9>>>>>>>>A;>>>>>2@8:565555'6=6666(799788<<//)////(/=CBA<A=??;?@@@@@@<@8>=??>>9=>AC:A@A?>=>A??>===>>>AA:@A@><<6<90<?A=A665
@ATNG8:02171:04139
GATGGTAGTACATGATAGACGACACCGAAGATCAGGAACTCTAGAAGAATTCAGATTTTTAACACGAGAGTAAACGTAAAAAGAAGGTTTTACAAGACTCACGTTAACAATATTGCAGCAGTACGCACACAATCGAAGCGCAGTAAGGATGGCTAGTGTAACTAGCAAGAATACCACGAAAGCAAGAAAAAAGAAGTACGCTATTAACTATTAACGTACCTGTCTCTTCCGAAACGAATGAGTACGATGAGAGAGCTCTCTCTACATCGTCCGTTAGAAGTCT
+
999C;CDCCBBDBBACCCCB??@BB<AA@CCCFBB>B?CDCCCCD?AA?A?BBCBBBBB1BACCCCCBBCCCE>AAAADDD1CC@E;AAA9@AC@CCCDBBB::4;<@C@DDG9;;BBBECCCCCCDBBCC@CBBA???BBBBBB?B?B@@>@CCDCCCB@BBCBBB?BB>BBC=@@999+9==;=>=???'=D=A99:FEBBD;A;ABBB<?=??BBC?BCA@@BB=A?A@@9A@?=?BBBDCCBBBBBBBBBDBB>>:<888BABA?AA?CC?AAB?BCB>
@ATNG8:02168:04174
GATGTGTGTCTCTGAGAGTAGTACTCATTCGTTTCGGAAGAGACAGGTACGTTAATAGTTAATAGCGTACTTCTTTTTCTTAGCTTTCCGTGTATTCTTGCTAGTTACACTAGCCATCCTTACTCGCTGCTTCGATTGTGTGCGTACTTGCTGCAATATTGTTAACGTGAGTCTTGTAAAACCTTCTTTTTACGTTTACTCTCGTGTTTAAAAATCTGAATTCTTCTAGAGTTCCTGATCTTCTGGGTCTCTCTGCTCACGCACTACCATCGTCCGTTAGAAGTCT
+
-5---:<<=>@;;655<<;;;>B@BB@@6;;@?9??4:455<<<<A;::/00*0*0/661668:<=<<:@>889999(:=599/..'-(---/6616:6;<=ABA;>76;<<==;;8515598------32(----(---45755555059822.(---(--,3,-.25558:A255899.93<599999*;;:::-8865>==>888,8AAA/@<=:>7<9//,/>;;?@@<?;?>BF>>:>@@@:@@;;;=///@==AAAB>>>A:==>>>?<??=@>>;;==;
@ATNG8:02178:04156
GATTAGGACGAGCGTCTGAGAGGTACTCATTCGTTTCGGAAGAGACAGGTACGTTAATAGTTAATAGCGTACTTCTTTTTCTTGCTTTCGTGGTATTCTTGCTAGTTACACTAGCCATCCTTACTGCGCTTCGATTGTGTGCGTACTGCTGCAATATTGTTATCGTGAGTCTTGTAAAACCTTCTTTTTACGTTTACTCTCGTGTTAAAAATCTGAATTCTTCTAGAGTTCCTGATCTTCTGGCGCGTATGTATGTCGCCTACCATCGTCCGTTAGAAGTCT
+
//04=?<C@;9:BBABBBBABC?CCCCC@@<@:::7;DAE@CCBBBCCBCCCCC@C@CCCC?C@BBBDBBBBB?DDDDG2CD@CBBB=BEBC@CDDACC:;;C@@AACCFDCCCC@DBB?B@GDCBBB@?>?CDE?BBBBBBBBDDCCCCA@A?CCC?BB>BABABBBBBBC?CCDDE;C>B;;::;;*;AABC>CCCCFCBCBB@CCCC5BBBCC@C@CC?CCCBCBB?B?CCCC@@=@AFAFBBBCCBBACCB@BBB?ACC?BABBCC?BB@CCC@CBBB
@ATNG8:02184:04181
GATGGTAGCGAGCGAGTGTGTATACCAGAAGATCAGGAACTCTAGAAGAATTCAGATTTTTAACACGAGAGTAAACGTAAAAAGAATGTTTTACAAGACTCACGTTAACAATATTGCAGCAGTACGCACACAATCGAAGCGCAGTAAGGATGGCTAGTGTAACTAGCAAGAATACCACGAAAGCAAGAAAAAGAAGTACGCTATTAACTATTAACGTACCTGTCTCTTCCGAAACGAATGAGTACATAGATATACGTATAGCTACCATCGTTCGGTCAGAGTCT
+
4444.4999BA@ABDCDDCBBCCBB@CBB@BCBBBC@C>@@CDCDD=AA?B@BBB@@@AA0A?CCCBCCCCCCB;@?;;;;;(;C<>;A>@0B@B?B@@@BCCCC@C?AA?AAB?AACBBBBCCBBBCCCCC?CBBB???@BBCCB?C@C@@?@BBDCCCC@CBBAAA@BC?BBB<>>@??6>9949ABBC3CD@D:9:B?@@A<@<?@?C<@<??BBB?BCA@@@B?A?BBL?CCF?@@ABCBBBBBCCBBBCCAAAAABBA>=9<===A>@@=ABBBBBAAA
@ATNG8:02189:04170
GATTAGTATAGAGCTCTACATAGTACTCATTCGTTTCGGAAGAGACAGGTACGTTAATAGTTAATAGCGTACTTCTTTTTCTTGCTTTCGTGGTATTCTTGCTAGTTACACTAGCCATCCTTACTGCGCTTCGATTGTGTGCGTACTGCTGCAATATTGTTAACGTGAGTCTTGTAAAACCTTCTTTTTACGTTTACTCTCGTGTTAAAAATCTGAATTCTTCTAGAGTTCCTGATCTTCTGGGCAGACTCTCACACGCCTACCATCGTCCGTTAGAAGTCATCACCGACTGCCCT
+
;49.4;;BCCCBCCCCHHFCBBBCBBBCBB?AA@B<BB@C@DCCAAAC>BBBBC>B>B@AA@C@CBBBBBBBB?BBCDC3BB=<<>>7>BBB?BBB@BB<A@@?::7;AAAAA@>7;=D7;9;>9<;:::<@D?@6::=::;??AAB???@@@<>>><@@<@<AA??@AA==:=@BBB5B=B;:;::9+:=8881966///;9:==@AA@/@@@@@<@<@@:>>AB>>>;?=BC@=33---;=4=7:6<<AAAAAAAA=7===7622222-220777079@>A@;;265-,(25,(
@ATNG8:02151:04201
GATAGACATATCGTACTCTCTGTACTCATTCGTTTCGGAAGAGACAGGTACGTTAATAGTTAATAGCGTACTTCTTTTTCTTGCTTTCGTTGGTATTCTTGCTAGTTATCACTAGCCATCCTTACTGCGCTTCGATTGTGTGCGTACTGCTGCAATATTGTTAACGTGAGTCTTGTAAAACCTTCTTTTTACGTTTACTCTCGTGTTAAAAATCTGAATTCTTACTAGAGTTCCTGATCTTCTGGCGCGTATGTATGTCGCCTACCATCGTCCGTTAGAAGTCT
+
@:?BBBCCBBBCBCBBBCBBBAB@?;;:=8?;>;8;;7=5?94449<6;;;::=<7;@;B7B<??B><<937.3;;;;+5;4>788'6881;,733,33,2553684///799<BA=8/-040-,,,,-554999:5555::=<>==<<<;;97197619;494999;;;A9:3::;;;/;:>7:7777+7<<<=///==<<<><<18989(8>=>>;?:??6;:@@@@@@<A;AAAB==:9@@7///99;==GD:::???<<<;38666==5999<<?=A@@@
@ATNG8:02167:04268
GATGGTAGAGAGAGCTCTCTCATCGTACTCATTCGTTTCGGAAGTGACAGGTACGTTAATAGTTAATAGCGTTCTTCTTTTTCTTGCTTTCGTGGTATTCTTGCTAGTTACACTAGCCATCCTTACTGCGCTTCGATTGTGTGCGTACTGCTGCAATATTGTTAACGTGAGTCTTGTAAAACCTTCTTTTTACGTTTACTCTCGTGTTAAAAATCTGAATTCTTCTAGAGTTCCTGATCTTCTGGTGTCGTCTATCATGTACATCGTCCGTTAGAAGTCT
+
///:39>B;99BBBBBBB>>>>>BCA<AAACC@CBAB=AB>B?AA;;;=>294:47-3233387?058?>?A978>BCBBB1BA>A???5999>3:8>8;;233:;;?147=8@?==:=>><A:>=====>A=C@@A388>;;;;A?;;;A888?:878;@@<?<?BB@@@A@@:>>>>>/=5;5;>@@@/A@???8?>?>=>;6//)-777*7-//;6;6AB=B>>;::@:=:=B===@=A==::;;?=;;;>???@@@@@>>>>>>6;::===8=<==
@ATNG8:02190:04266
GATGTAGATATATGCACGCTCTACCAGAAGATCAGGAACTCTAGAAGAATTCAGATTTTTAACACGAGAGTAAACGTAAAAAGAAGGTTTTACAAACTCACGTTAACAATATTGCAGCAGTACGCACACAATCGAAGCGCAGTAAGGATGGCTAGTGTAACTAGCAAGAATACCACGAAAAGCAAGAAAAAGAAGTACGCTATTAACTATTAACGTACCTGTCTCTTCCGAAACGAATGAGTACACACTCTCATATGACACTACCATCGTCCGTTAGAAGTCT
+
<>=B==BDA@AA0//;///;:=<<9<00)/7798:7:7:?>A@;;:=:5:7/0/;;;;;+;5:BBBBBBBBBD>979@@@@09;799BDD9CCCC>CAA><00+0:>>;@BA<?>=BB@@@A@@AA:9:A=@9;;=A@@@BAAB?A?B::8;BBABC??<?@???B?BC@BBB=@?:983&3334:;===+33.3378AAABA=@<@@@A<A:=>=??;?>>>AAA<C:?@D:>;;7<@@ABDA@@BDAA????????BCBBBB=@@ICCE;;;@IJEACBA@
@ATNG8:02176:04315
GATGGTAGTGTGTCTCTGAGAGTAGTACTCATTCGTTTCGGAAGAGACAGGTACGTTAATAGTTAATAGCGTACTTCTTTTTCTTGCTTTCGTGGTATTCTTGCTAGTTACACTAGCCATCCTTACTGCGCTTCGATTGTGTGCGTACTGCTGCAATATTGTTAACGTGAGTCTTGTAAAACCTTCTTTTTACGTTTACTCTCGTGTTAAAAATCTGAATTCTTCTAGAGTTCCTGATCTTCTGGACGACGCGCACTGACACATCGTCCGTTAGAAGTCT
+
;55A9=CDDDBBCCAABCCDCCCCBBAA;;;@=?AAB=BC@C?BBBCECCACCE999;=@BAA>B?BBBCB;;;C@CCCCC5BB>AABA=AAAA?BCD?CC@A@@BBC@CCCCCCBC;::E@C@CCA@@BB@?@A@@<AAAAC@@@CCCCCBBCB?CCC@BB@B?BBBBBAC@A?@BCFF;B@B>@A@@@0@BBCC>AACBCBCCCCACCCC5DBBBC@C@BB?CCCBBBC?C@CDCA@@=@CD?BB;;;AACAAACCIFDCCCCCCC?AA@DCC@CBCB
@ATNG8:02154:04364
GATGGTAGTGTCAGTGCGCGTCGTCCAGAAGATCAGGAACTCTACAAGAATTCAGATTTTTAACACGAGAGTAAACGTAAAAAGAAGGTTTTACAAGACTCACGTTAACAATATTGCAGCAGTACGCACACAATCGAAGCGCAGTAAGGATGGCTAGTGTAACTAGCAAGAATACCACGAAAGCAAGAAAAAGAAGTACGCTATTAACTATTAACGTACCTGTCTCTTCCGAAACGAATGAGTACGAGAGTCAGAGCAGAGCTACCATCGATTCCGGATAGTCT
+
0///+/:AACED@BBBICCBBBBBD?CDC@CCCCCC@B>@@BBCCC@CC@B?CABBBBCC5C@CCDDCBBBCCC=AB:::::*:B>A=AAA7AAA=BBBBCBABB?A?AA?BBB@AAABDCCCFCBBDCCBC@BA@B??>?BAAAB?C?BAA>ACBBBCCC?AABBBB@CC?>>>799CCA899948<===/>A=A<;;>>>??:=:=???;>;=>BBB?BBBBBDE=?>?BC=DAA>999BBEDDAAAAABBBBBBCA788>>?:?=====;@=?<??=<000
@ATNG8:02191:04353
GATGGTAGCGCATATCAGCGCAGCCCAGAAGATCAGGAACTCTAGAAGAATTCAGATTTTAACACGATAGTAAACGTAAAAAGAAGGTTTTACAAGACTCACGTTAACAATATTGCAGCAGTACGCACACAATCGAAGCGCAGTAAGGATGGCTGTGTAACTAGCAAGAATACCACGAAAGCAAGAAAAAGAAGTACGCTATTAACTATTAACGTACCTGTCTCTTCCGAAACGAATGAGTACGATGAGATCTCGTGTGCTAATCGTCCGTTAGAAGTCT
+
8788<A/555;555;;;;;>DB?A@<AA@?@;>??>.424:=889949:6938<:0000+/)///::7//59:)5455555$55.5.555'5:;6665;<<:;:7?=@@=A@>;<=97:@?@?ABBBCABAAAA@@6:;BBA=DD<B=B;;49:49:<<7<<<<;A>A@?B?><>BBBE???>;9999:(:=9?@BBB>:;?:?==>=>;?:>>BBBADDD@@@C@D@CCC<A@@=AABABCBBBAAAAAABBBCCBA?>>>:==A@A?AA>ACC?BAAA
@ATNG8:02160:04464
GATGGTAGCGCGACGAGCTTAGACCCAGAAGATCAGGAACTCTAGAAGAATTCAGATTTTTAACACGAGAGTAAACGTAAAAAGAAGGTTTTACAAGACTCACGTTAACAATATTGCAGCAGTACGCACACAATCGAAGCGCTGTAAGGATGGCTAGTGTAACTAGCAAGAATACCACGAAAGCAAGAAAAAGAAGTACGCTATTAACTATTAACGTACCTGTCTCTTCCGAAACGAATGAGTACGATGAGAGAGCTCTCTCTACCATCGTCCTTTAGAAGTCT
+
@;@C?DBBBCCBBBCBCCCACCCCC>CCC?ABBDBC@B@CBCCCCD?BB?B@AAABBCCC3C@BBAAABBABDD>BA@@@@@0@C>D6;;;6;CC@CBBBCBCBD?B?BB?BCD?BA@?ADDCCBBCDDDCC@CC9969A???@?>8@=A@@>@CBBBABA?ACCCCC?BB?AAA?BBABB=B?@;>>>>>/=@:>;;:A????9<9<=>>3717=A@A=??AA@C@;?9???5?AA=ABBFCCCCB?@;B@??A@>>==<::9::?>>>??;??9?AA7;;;;
@ATNG8:02191:04461
GATGTAGAGAGACTGTAGCGCACCCAGAAGATCAGGAACTCTAGAAGAATTCAGATTTTTAACACGAGAGTAAACGTAAAAAGAAGGTTTTACAAGACTCACGTTAACAATATTGCAGCAGTTCGCAACAATGAAGCGCAGTAAGGATGGTAGTGTAACTAGCAAGAATACCACGAAAGCAAGAAAAAGAAGTACGCTATTAACTATTAACGTACCTGTCTCTTCCGAAACGAATGAGTACGATGAGATCTCGTGTGCTACCATCGTCCGTTAGAAGTCT
+
88=A@@=CCFCCCCBB>CA@@=AA:BAB>B@:5557:5:=<585<8=@7;677733===+=8>C==B@?<=@>899;9555$5<7<8>>>7B@@>A@ACBBCBB@D@CB@CCB>AABBCCCC@CCCCABB>BBC@CCBBA@@@?C?ACC@BAACBBB@DBCBBB?CC@CCC@BB@@@;;;<@@@@@@0@@=@CGFBABBB?B?BDCC?C?AAAAA?BBAAAAA?D?CCD=BCC@BBBBBCBBCCCBAAABBBBBBAAABBC@C>@?BB?CC@CBB>A::;
@ATNG8:02193:03881
GATGGTAGCAGACGTGACAGAGCGCCAGAAGATCAGGAACTCTAGAAGAATTCAGATTTTTAACACGAGAGTAAACGTAAAAAGAAGGTTTTACAAGACTCACGTTAACAATATTGCAGCAGTACGCACACAATCGAAGCGCAGTAAGGATGGCTAGTGTAACTAGCAAGAATACCACGAAAGCAAGAAAAAAGAAGTACGCTATTAACTATTAACGTACCTGTCTCTTCCGAAACGAATGAGTACGATGAGAGAGCTCTCTCTAATCGTCCGTTACAAGTCT
+
;66>:>CCCBBCCCCCCCCCCCCCC=BBC@BBBB@A>AADCCBBBCACC?A?BCC@AAAA2A?FABACCAAADE=BBCCCCC5BB>B=AAA9BED?D@A@CCCCC=@=@C?BCD?BABCCDFBBBDCC@@AC@BAAA?A@AABBAB>B?C?@=?BBBCCDC?CCCBBB?AA?9999==999+876/678888%/:38///99@BA=A<AA@@<>;>>CCCACA@@CDB=@>?DF>CCC?AAACBBBBBBBB@?AAAA@>>>AAAB=AAAAA6;:=>>><A@==
@ATNG8:02236:03887
GATGGTAGGCGTGTGAGAGTCTGCCCAGAAGATCAGGAACTCTAGAAGAATTCAGATTTTTAACACGAGAGTAAACGTAAAAAGAAGGTTTTACAAGACTCACGTTAACAATATTGCAGCAGTACGCACACAATCGAAGCGCAGTAAGGATGGCTAGTGTAACTAGCAAGAATACCACGAAAGCAAGAAAAAGAAGTACGCTATTAACTATTAAACGTACCTGTCTCTTCCGAAACGATGAGTACGATGAGAGAGCTCTCTCTAATCGTCCGTTAGAAGTCT
+
;66?;ADE@C;:9<AACCDDECBBC>CCFFCCBB@?<@@9:;C@@@>AC?B9BB@?>>>=)959AABDBBBCCH>A@???=<,?B?B?BDD9BAB?BB?@A@?==:=;>>:>==8==@======<;;;;;AA=@@@@<;;;??==>=C<@@@<????AAAD:==A>AA?CC?B??;?@9886:@@=AAAAA/@@8;;??===;;7;=D@88188)8::;A<A>>>==>=B=>>>5=999AAA?A@;;;=@???>>>>==AAAAA<@@?>?7;:=AAB6::<=
@ATNG8:02198:03988
GTGGTAGTGTCAGTGCGCGTCGTCCAGAAGATCAGGAACTCTAGAAGAATTCAGATTTTTAACACGAGAGTAAACGTAAAAAGAAGGTTTTACAAGACTCACGTTAACAATATTGCAGCAGTCGCACACAATCGAAGCGCAGTAAGGATGGCTAGTGTAACTAGCAAGAATACCACGAAAGCAAGAAAAAGAAGTACGCTATTAACTATTAACGTACCTGTCTCTTCCGAAACGAATGAGTACTGTATCTATGTGTGCGCTACCATCGTCCGTTAGAAGTCT
+
956:=<<:;5<;A?BCCCECB;:944BA;9@;;9=2929>@<@BC=>?@C@BCAAADDD2A?BBBBBB@@99929@ABFDD2DGAFACCC9AAB@CFCBBDCBB?B@CD?C@@=@??@AAGFCBBBBB@AAC@@@=@@AAAABC?B?BBB?CAAACDBB?BBBAAB?BB@BBB@AAAEE<??A?@BBBC3BB@BBBA@AA??<?@AA9:3938>>AA?BB>>?BB@;599:1900*0::;<@ABCBABBA??;;:@@@AB:9:>@?>BAA9>><???:>;;A
@ATNG8:02238:03957
GATGGTAGAGTACAGTGTAGTAGACCAGAAGATCAGGAACTCTAGAAGAATTCAGATTTTTAACACGAGAGTAAACGTAAAAAGAAGGTTTTACAAGACTCACGTTAACAATATTGCAGCAGTACGCACACAATCGAAGCGCAGTAAGGATGGCTAGTGTAACTAGCAAGAATACCACGAAAGCAAGAAAAAGAAGTACGCTATTAACTATTAACGTACCTGTCTCTTCCGAAACGAATGAGTACACATCGTCGTGTCGTGCATCGTCCGTTAGAAGTCT
+
777949<CCCDCCDDCCDDCC@@AB@CCC?BBCBBB@C@CBC@@AB?BD<><>@@@@A@@2@?CCCABBDA@?@8@:;9<@@1=B@C:CDD;EEC@AAAABBBBB@B@ED=@@B9;;CDCCEEDCAAACBBB@ABBC?AABDBBBB?C@CCC>@@EFBBAA>ABBBCA?BB@???9::CBB8??=888788+8A=C888AAA@@;@<ABBB:=:>ADBB?BAAAABB?A?BBC=BA@>???BECDCBCCB@@??????@????AA???@BC@ABB?B???
@ATNG8:02203:04092
GATGGTAGGACGAGCGTCTGAGAGGTACTCATTCGTTTCGGAAGAGACAGGTACGTTAATAGTTAATAGCGTACTTCTTTTTCTTGCTTTCGTGGTATTCTTGCTAGTTACACTAGCCATCCTTACTGCGCTTCGATTGTGTGCGTACTGCTGCAATATTGTTAACGTGAGTCTTGTAAAACCTTCTTTTTACGTTTACTCTCGTGTTAAAAATCTGAATTCTTCTAGAGTTCCTGATCTTCTGGATAGCGACGCGATATACTACCATCGAACCACCTAAGTCT
+
556=8>BB?BC:;9BB@@@AACCC?CD@@AAA7;;BB=BB@C@CDDDDDD?DCCCC?C?CCBB?CACBBBDDCA@<99999'<B=AACC=BCAA?BCC?BB:;;BCDHACCCCFCCB;;;C?C@CCBBBBBC?BBBB?CABBDBBBABBCDAA@A?CCC=BA?C>BBBBBCCCC@CCCCC:C;?9;;:::*:CBBC>CBCCCBCBAA>AAAB2BCCDC@C@CC?BBCCCAA>A@CCCCCC?AAC@CCBBACB@@@:::CCCCCCC?BBCBC?C@?=;=B?D999
@ATNG8:02228:04115
GATGGTAGCGCATATCAGCGCAGCCCAGAAGATCAGGAACTCTAGAAGAATTCAGATTTTTAACACGAGAGTAAACGTAAAAAGAAGGTTTTACAAGACTCACGTTAACAATATTGCAGCAGTACGCACACAATCGAAGCGCAGTAAGGATGGCTAGTGTAACTAGCAAGAATACCACGAAGCAAGAAAAAGAAGTACGCTATTAACTATTAACGTACCTGTCTCTTCCGAAACGATGAGTACTATGTAGAGCTCTATACTAATCGTCCGTTAGAAGTCT
+
/444.44449=CCCBCEBAAAA;;;/5;;999<=5526?BBB@CBC?CC?C@CAC;;;;;*:=BCCFCCCBBBD>C;:;AAA0BCAD@CGC;BAC@CBBBBBA@@;@>AA>@??;>>=9;:>A@AAAB;;;@<@A@@>B<;;BB@@<C@B;;:;CCCEBCC@C@@:::ACB=BAA8<=9937788?@CCC3::7:0000/77749;@;;;9>07599=??;??@BB=?;?=<3000////33777;8>9<<;33336622.3.3---9+--6=::69;?:
@ATNG8:02238:04117
GATGGTAGCTCGCTGATGATATCTCCAGAAGATCAGGAACTCTAGAAGAATTCAGATTTTTAACACGAGAGTAAACGTAAAAAGAAGGTTTTACAAGACTCACGTTAACAATATTGCAGCAGTACGCACACAATCGAAGCGCAGTAAGGATGGCTAGTGTAACTAGCAAGAATACCACGAAAGCAAGAAAAAGAAGTACGCTATTAACTATTAACGTACCTGTCTCTTCCGAAACGAATGAGTACTGTATCTATGTGTGCGCTACCATCGTCTGTTAGAAGTCT
+
;56=8<BBBBBCBAA@ABBBCBCBC@BBB@@@@B@@>@@CCCCCAA>BB>B>@ABCCCCC3C?CBCBBBBAAAF>BBCCCCC5CC?C=AAA7@AB=BAA@ABC?A?A?@@<@??<>@CACCCCC@@AA@@@@GBAAE>?@@BBABB?B?A;;5:??@BBBB@CAABBB?BB?AAA?AD:99,775188999+5969///<=>>?=D=D<=><A;;;ABDACBBBBBB@@:;;>6=00*0;;>ABBBBBBBBBB???=>==>>?BB=>>>@@?=A@@BCC?BBBB
@ATNG8:02213:04145
GATGGTAGAGTACAGTGTAGTAGACCAGAAGATCAGGAACTCTAGAAGAATTCAGATTTTTAACACGAGAGTAAACGTAAAAAGAAGGTTTTACAAGACTCACGTTAATAATATTGCAGCAGTACGCACACAATCGAAGCGCAGTAAGGATGGCTAGTGTAACTAGCAAGAATACCGCGAAAGCAAGAAAAAGAAGTACGCTATTAACTATTAACGTACCTGTCTCTTCCGAAACGAATGAGTACTATAGACTATCTGAGACTACCATCTTCCGTTAGAAGTCT
+
444:5::==?@;?996DCCBBBDCB?;=;?BDCBBB@C?BBBCBBB>AC9949?<9:::9'7<AAB===CBBCC>==@B@@@0:;698>>>2CBC@AA@B@@D;<5<?;;6;BA8;:9?@@BCGCCEDFBAA=A;;;=@@@@@@??=??B;;6:CABBBBC@BBCBBA<??8??=077@@A9B@@>BBBBB3??:>;>=@@@AB=B=988<7<:;;@AB@BCBAAAA7000@>6>00*0/9;>ABC@B>><=<>7???BAABBA?;@0//*/(/:6==>:>>77
@ATNG8:02224:04220
GATGGTAGTAGTACACTAGTATACCAGAAGATCAGGAACTCTAGAAGAATTCAGATTTTTAACACGTGAGTAAACGTAAAAAGAAGGTTTTACAAGACTCACGTTAACAATATTGCAGCAGTACGCACACAATCGAAGCGCAGTAAGGATGGCTAGTGTAACTAGCAAGAATACCACGAAGCAAGAAAAAGAAGTACGCTATTAACTATTAACGTACCTGTCTCTTCCGAAACGAATGAGTACGTGTGACGTACGTGAGCTAATCGTCCGTTAGAAGTCT
+
;56=:>CCCCCBCCCCCAAACCCB?BBC@BBBB??<??BBCCCCC?BB>B?BBAAACCD3B????@@@@?>=@8@:99:::+;:5;8===2=@?;@@888????=D<BB=;;;<@?>?@;888AAAA;;;D=AAAA:====@@@A=A=A;;8;???AAAA<AA??>=;7818==088==8=?=9:;;::)68/7997>>=<@8=:>>>><A<A@;;;=A@@@???<A:;77.6//)/68</76A=99:>@>><=776?@@BB=@???>8;:078<:====
@ATNG8:02209:04346
GATGGTAGTGATACAGATCAGACACCAGGAGATCAGGAACTCTAGAAGAATTCAGATTTTTAACACGAGAGTAAACGTAAAAAGAAGGTTTTACAAGACTCACGTTAACAATATTGCAGCAGTACGCACACAATCGAAGCGCAGTAAGGATGGCTAGTTTAACTAGCAAGAATACCACGAAAGCAAGAAAAAGAAGTACGCTATTAACTATTAACGTACCTGTCTCTTCCGAAACGAATGAGTAACGATGAGAGAGCTCTCTCTACATCGTCCGTTAGAACGTCT
+
:4558<;54///////8888-.---(--(/7@;?@?<A<@AAAC::59@39/99<<=;;;+;7888=888>EED:=;=9999(9;7<7<<<0@CB?BDAB@@@@?<A?AA>ACE@CCAABBBBBBCBB@@@C?BBBB?A9:9@@@@5;7;BB=B@?<<<*91999333-33-377,33337(333333333$384833399334-35::47.3697;7307?;;7448;6==<3;00)/576-/)/996688888888334=99;=97//--(--(--2(---..
@ATNG8:02240:04455
GATGGTAGGACGAGCGTCTGAGAGGTACTCATTCGTTTCGGAAGAGACAGGTACGTTAATAGTTAATAGCGTAACTTCTTTTTCTTGCTTTCGTGGTATTCTTGCTAGTTACACTAGCCATCCTTACTGCGCTTCGATTGTGTGCGTACTGCTGCAATATTGTTAACGTGAGTCTTGTAAAAACCTTCTTTTTACGTTTACTCTCGTGTTAAAAATCTGAATTCTTCTAGAGTTCCTGATCTTCTGGGCAGACTCTCACACGCCTACCATCGTCCGTAGAAGTCT
+
455>8>CC<?A;55959CBBCBCD@BBBBB;;9;@@C?DD@D@CCBBCEFAAA@00+08;@@C?C@CBA@@00-.:6:<=::,..)/77:.::6619=>9=C96;ABAB@CCBBDCCB@BCE@C@BBB@@@AA>BBDD@CA@;;;A@BBBBDABAEAAA@@CC?B?AABBBBCBB>B;;;;;*;>C;@ACCC1BBCCC899B@@@@?;=?====*9>>;;:>?CB?@@@;;:A@C@CCCAAA=@?CD?CCCCCCCCBCCDDBB@BCE@CCBBBB>@ABAA?B@A@
@ATNG8:02255:03842
GATTAGTAGTACACTAGTCATACCAGAAGATCAGGAACTCTAGAAGAATTCAGATTTTTAACACGAGAGTAAACGTAAAAAGAAGGTTTTACAAGACTCACGTTAACAATATTGCAGCAGTACGCACACAATCGAAGCGCAGTAAGGATGGCTAGTGTAACTAGCAAGAATACCACGAAAGCAAGAAAAAGAAGTACGCTATTAACTATTAACGTACCTGTCTCTTCCGAAACGAATGAGTACTATAGACTATCTGAGACTACCATCGTCCGTTAGAAGTCT
+
///)/9;;>@;=>>>CCBBB;9:?A@B@@@AB;;5<5;A@ABAA=;;8;@CCBAAAAA2A?CBBBBBBBAA@9<<;;:::*59255<:<0@=@?A@ACDCCBB?B?BC@BBB>A@CCCDDDBBBCDBBAA?BCCB?A>>>?@@@<A@G@@>@DBBBABA?CCAA@@?BC>888189898+9<8888888(5;6<7;;@@?>>;><>@BC7;7;ABAA?BBAAACC@C@BBB=@@@;999?CCDBAAAABBBA@AAABBBDAAA?AACAAC>AA@BBB<AAA@
@ATNG8:02282:03883
GATGTAGCTCTGCTCTGACTCTCGTACTCATTCGTTTCGGAAGAGACAGGTACGTTAATAGTTAATAGCGTACTTCTTTTTCTTGCTTTCGTGGTATTCTTGCTAGTACACTAGCCATCCTTACTGCGCTTCGATTGTGTGCGTACTGCTGCAATATTGTTAACGTGAGTCTTGTAAAACCTTCTTTTTACGTTTACTCTCGTGTTAAAAATCTGAATTCTTCTAGAGTTCCTGATCTTCTGGTGAGATAAGCATGATGCTACATCGATTCGAGGAAGTCT
+
AACCCCCBCCCCBBBCCEDCCCBBBCBBCAA>ACCC=BB?B?DCCCCCC@CCCBB@D=B@BA@D=BBBBCCBBB@BBBBB1BB=AABB>BDED@DBB@BC>@@BCCBBBBCBDBB?BCC?B?DDDDBBBB?BDDD?CBBAAABADCCCC@?@??CCC?BB>B>@@BBBCCDE@CAAAA9@=A>::::9*:BBEE>CCDCCFC@@@4;;;;*;@ABC@C@CD@CCCCBBB?B@DCCCCB?A?A?ABBBBCB?BB@@BCBBBDCCCCCCCB>BBBB>B=AA@@
@ATNG8:02266:03938
GATGGTAGCATCATGCATATCTCACCAGAGATCAGGAACTCTAGAAGAATTCAGATTTTTAACACGAGAGTAAACGTAAAAAGAAGGTTTTACAAGACTCACGTTAACAATATTGCAGCAGTACGCACACAATCGAAGCGCAGTAAGGATGGCTAGTGTAACTAGCAAGAATACCACGAAAGCAAGAAAAAGAAGTACGCTATTAACTATTAACGTACCTGTCTCTTCCGAAACGAATGAGTACTATGTAGAGCTCTATACTAATCGTCCGTTAGAAGTCT
+
:69A<>BBBBCDCCCECCCBBBBCC@BBBBBCCBB?B@CBBBBBC?BB>@=???ABCCC1C=AACDDCABBBF>??@AAAA1@C@D5;;;&9AA=AA@AAABBC@CACC?C@@<@?AABBFIGBABDCCDC@BABC?BBA@@B??9?=@;;6;BBBBCCC@CBBBBB?BB@BBB?A@?==5<8818<===/>@=@@>>>@D>>:>:>=AB7:7:>AAA<@@::9AB?B?CCD>BBB?:::CECDBBACBBBB@@???>>>@>>;>?@BB?BB?BBC@CBBB
@ATNG8:02279:03977
GATGTAGAGTACAGTGTAGTAGACCAGAAGATCAGGAACTCTAGAAGAATTCAGATTTTTAACACGAGAGTAAACGTAAAAAGAAGGTTTTACAAGACTCACGTTAACAATATTGCAGCAGTACGCACACAATCGAAGCGCAGTAAGGATGGCTAGTGTAACTAGCAAGAATACCACGAAAGCAAGAAAAAAGAAGTACGCTATTAACTATTAACGTACCTGTCTCTTCCGAAACGAATGAGTACACATCGTCGTGTCGTGCTACCATCGTCCGTTAGAAGTCT
+
99AAB?CCBCBBBBCCCBBB@B@@;@BG@CDC??A@A@DFB99;C?CB@D@??@@>EFD3C?BBBBCBBB?=>7>>@AGEF3CDAC<ABB9CBF?BBBBBCCBA>A@DD@DCC<AAAAB@BBDCDBCBBBC@CCCC?AABBBBBB?B?B??=@BBBBCCC?CCABAA?BC@?>?<>>999+9>:7888898%/:7=///<<@@B<A<@@BB<@<>>BCD@CCBAACB?B@BBB>BDD?AAACCCAACDCB?>BBBBBBBA::9BB?BAAAA@4988<BC>ABAA
@ATNG8:02282:03950
GATGGTAGGCGACATACATACGCGCCAGAAGATCAGGAACTCTAGAAGAATTCAGATTTTTAACACGAGAGTAAACGTAAAAAGAAGGTTTTACAAGACTCACGTTAACAATATTGCAGCAGTACGCACACAATCGAAGCGCAGTAAGGATGGCTAGTGTAACTAGCAAGAATACCACGAAAGCAGAAAAAGAAGTACGCTATTAACTATTAACGTACCTGTCTCTTCCGAAACGAATGAGTACGATGAGAGAGCTCTCTCTCCATCGTCCGTTAGAAGTCT
+
966?;?DD@C;96AA@?ACC;;;BB9:;CBCCCC;;:;?BB@@@CC@BC?B?A@A@@@AA0@@HAABCAAACCE?CBCCFJJ5CCAHACKH<BBBABBBBBBBAA?A?@?=?DC=@@BBBCDBCBCCBBB::9;AAB?BABABAAA?B?B;;7;CBBBGDD?ABCBAB?@?>???390000*0000=;;<0<>7>88<<77:;8<:==@A<A7;8;;C?BBBCBFC?B@BCC=A::6:@@AABAAAABBBBBCCCC@@@>>>?<AB@@BC>B><@@@<@@@@
@ATNG8:02289:04020
GATGGTAGGCGACAGTACATACGCGCCAGAAGAATCAGGAACTCTAGAAGAATTCAGATTTTTTAACACGAGAGTAAACGTAAAAAGAGGTTTTACAAGACTCACGTTTAACAATATTGCAGCAGTACGCACACAATCGAAGCGCAGTAAGGATGGCTAGTGTAACTAGCAAGAATACCACGAAAAGCAAGAAAAAAGAAGTACGCTATTAACTATTAACGTACCTGTCTCTTCCGAAACGAATGAGTACTATGTAGAGCTCTATACTTCCATCGTCCGTTAGAAGTCT
+
44496;49640/////999>5:////)---(--(/977)4.4999844.33-3-335555555#57<;<=@@@==;;5;;AAAAA,00/4999.::?:?==<;:<;::,7:>><BBB9<<B8??ABCCCCCBDCC@CBBA>??CCCCBB>B>B@@=@CBBBBBC?CCBBBB?BB@BBB<??9999*99:3999999%9@;98569AA>?7:78A>?:>:=ACCCACCBB@@@@C?CBC>CBC?BBCBBBBABBCBBBBBBBB@B@===:=9=???;;6;@<>>>>D;;;
@ATNG8:02258:04069
GATGGTAGTACATGATAGACGACACCAGAAGATCAGGAACTCTAGAAGAATTCAGATTTTTAACACGAGAGTAAACGTAAAAAGAAGGTTTACAAGACTCACGTTAACAATATTGCAGCAGTACGCACACAATCGAAGCGCAGTAAGGATGGCTAGTGTAACTAGCAAGAATACCACGAAAGCAAGAAAAAAGAAGTACGCTATTAACTATTAACGTACCTGTCTCTTTCCGAAACGAATGAGTACTATGTAGAGCTCTATACTAATCGTCCGTTTAGAAGTCT
+
?@@E?CCABBCCCCCCBBBC:;:CC@CDCBDBCBCC@C?@@BDCBB>AA=@=@@BCEFED2C@CCCCCBBCCED;@>:;;;;*;@>B5;;05<<7;966=AABB?B?;;7;??<@ABBBCBBCBCCCDCAA<@D@@?@BBBDC@?<A@CA@?@CCCCCCC?CCCC@@<AA>ABB>@@:99+7;;5789899%8<;<979BB?<=:=<?>??:=:=@BBB>A@@@?;;;0;>BBB?D;:9:BCCBBBABABCCCBBBBAA:::>@@<AA=@?=888/9@@<A@@?
@ATNG8:02267:04066
GATGGTAGCTATACGTATATCTATGTACTCATTCGTTTCGGAAGAGACAGGTACGTTAATAGTTAATAGCGTACTTCTTTTTCTTGCTTTTCGTGGTATTCTTGCTAGTTACACTAGCCATCCTTACTGCTGCTTCGATTGTTGTGCGTACTGCTGCAATATTTGTTAACGTGAGTCTTGTAAAACCTTTCTTTTTACGTTTAACTCTTCGTGTTTAAAAATCTTGAATTCTTCTAGAGTTCCTGATCTTCTGGTATGACTAGTGTACATCGTCGTTAGAAGTCT
+
9444.44///::0///9<::=>>66666666=9559>8;9+0*///:;//+/<<4:599?=>?=@=@CA;<888<8==DCD2AA@=::::1>?AA7:8=<?@:@00/9=7:7=999@@<@AA<A8;86-----,,28..(..(.588:?@565A79::6<9:;3;>:C=:5689//.5057777+8,22,269;;)8899909)//56/69=<??9<==<+6//(/6/5/893:=>=>>>8=8=>>A@@=>>>=?????@?888>>?==<::///77<==:=>::
@ATNG8:02246:04106
GATTAGTATAGAGCTCTACATAGTACTCATTCGTTTTCGGAAGAGACAGGTACGTTAATAGTTAATAGCGTACTTCTTTTTCTTGCTTTCGTGGTATTCTTGCTAGTTACACTAGCCATCCTTACTGCGCTTCGATTGTGTGCGTACTGCTGCAATATTGTTAACGTGAGTCTTGTAAAACCTTCTTTTTACGTTTACTCTCGTGTTAAAAAATCTGAATTCTTCTAGAGTTCCTGATCTTCTGGTGTCGTCTATCATGTACTACATCGGTCCGTTACGAAGTC
+
--.(-///;@;959:955555555449:==:>:;;;*9=6<:995?;AA?BBBBC?B=??=B=@>@B@ABBBBB?BBCCC3@<9<898*2>;=197=:?A?BBB@@>:>>>>@A??:?DD<B<A@A>>>>?=AADD;>>>>>>???@BAA>>>@<==>=@@<@<AAAA=>=DD8=<ADD6@<?:>>BAB/AA=>>7=@>>>><;::/66566%8>?@D<C<CD=AAAB@??;?<@@@A88558846633332,--,,---@=7322722,22),,066672766
@ATNG8:02278:04127
GATGGTAGTCTCAGATAGTCTATAGTACTCATTCGTTTCGGAAGAGACAGGTACGTTAATAGTTAATAGCGTACTTCTTTTTCTTGTCTTTCGTGGTATTCTTGCTAGTTACACTAGCCATCCTTACTGCGCTTCGATTGTGTGCGTACTGCTGCAATATTGTTAACGTGAGTCTTGTAAAACCTTCTTTTTACGTTTACTCTCGTGTTAAAAATCTGAATTCTTCTAGAGTTCCTGATCTTCTGGTAGAGCGTGCATATATCTACATCGTCCGTTAGAAGTCT
+
::<;05:::>>C>>=<<<C><<=>BBBBB@AB=@??=6@@1616;>=>BB?BCB;;:;=@@;:3:299:<=<<<>:>=BBB1?@;<=9::/9788044;69:03338=@=BBCCCCCB@BCC@C@DDBBBBBB@CCCC@CBC@@@BBBBCCAAABA@CA@>@D=A?ABB@@ACBB=A@@A@7@=A=;;;;;*;@@AA=BCECCCCCBB5;;;;*;ABCCBD@CC@CDAAA::6;?AABCBB?ABB@CBCBCCCBBBBDCCCCABACCCAABD?AB?BBB>B@@@
@ATNG8:02280:04238
GATGGTAGGACGAGCGTCTGAGAGGTACTCATTCGTTTCGGAAGAGACAGGTACGTTAATAGTTAATAGCGTAACTTCTTTTTTCTTGCTTTCGTGGTATTCTTGCTATTTACACTAGCCATCCTTACTGCGCTTCGATTGTGTGCGTACTGCTGCAATATTGTTAACGTGAGTCTTGTAAAACCTTCTTTTTAACGTTTACTCTCGTGTTAAAAATCTGAATTCTTCTAGAAGTTCCTGATCTTCTGGGTGCGCTACAGTCTCTCTATCGTCCGTTAGAAGTCT
+
;56>9<?A>A@;559=@@@@@BBD@DCBBBBB?BABB>BC@D@DDBBBCC@CCC;;9;?ABAA6<9;CCBC;;4:@9::::99#44248990445;6;;;6;<9===55949A@@ABCB?AACAG?BB9::AAB?B???;@@A:;9@????:@?B??;BA?:>@<?;@C99:@A9929====3=20*/////$/)/777.955555:5559=?=?+6656<5;5;=84////)/:17188:988.54?;:ADDB>C@999D?>>@A;;000;<+00*0;>:@>?9
@ATNG8:02259:04273
GATGGTAGATATATGCACGCTCTACCAGAAGATCAGGAACTCTAGAAGAATTCAGATTTTTAACACGAGAGTAAACGTAAAAAGAAGGTTTTACAAGACTCACGTTAACAATATTGCAGCAGTACGCACACAATCGAAGCGCAGTAAGGATGGCTAGTGTAACTAGCAAGAATACCACGAAAGCAAGAAAAAGAAGTACGCTATTAACTATTAACGTACCTGTCTCTTCCGAAACGAATGAGTACTATAGACTATCTGAGACTGCCAAGGCACACAGGGGATAGG
+
CCCC?CDCCCBBBAACDAA@BBBBB?BBB?BBBCBB@B@DBA;??G@BB?C@BB>>?@@@.A=A@@AAA@??=<6<3;6>??+??:>055505<<566699;;/0*/59939=@::?956BBBCIBCBDDCC@CBCC>@@CBDDBB@B?B@@=@BAABBBA@CCCCBC@BB?BBA=@?<<<5;;7577889(798956=>=:>>9@9>AAA<A=>>B@@>@BBBA;:8:=@AD>C@?=@AABCBCCCCBBBCCCCBBBBBBAA@@=A=A?AAACABBCB:BBBBE
@ATNG8:02277:04266
GATTACTCGCTGATACACCCAGAAGATCAGGAACTCTAGAAGAAATTCAGATTTTTAACACGAGAGTAAACGTAAAAAGAAGGTTTTAACAAGACTCACGTTAACAATATTGCAGCAGTACGCACACAATCGAAGCGCAGTAAGGATGGCTAGTGTAACTAGCAAGAATACCACGAAAGCAAGAAAAAGAAGTACGCTAATTAACTATTAACGTAACCTGTCTCTTCCGAAACGAATGAGTACGTGTGACGTACGTGAGCTACCATCGTCCGTTAGAAGTCT
+
444.44::>:=>>;99@AA<ABD?666<552:=@::?;9=3444)4.48>CCCBB2@<@BBBBCCCBBB>@@?EEEE3BB>A9===+:3:?300?@//.772749><:;;<??>=>EA@A@???877@:==??;?>>=??::5;<A;?;?;:;;>>@<@BD?BB???;?BB<@@9:9,88/)/9999*//(/55558//(/(/3799>9;678//)/6888=?=>8=6;;@7<993900>///799=?>>C@===@;;=;AAA<@<;:=@;==9B88198;;
@ATNG8:02253:04304
GTGGTAGTATATCGCGTCGCTATCCAGAAGATCAGGAACTCTAGAAGAATTCAGATTTTTAACACGAGAGTAAACGTAAAAAGAAGGTTTTACAAGACTCACGTTAACAATATTGCAGCAGTACGCACACAATCGAAGCGCAGTAAGGATGGCTAGTGTAACTAGCAAGAATACCACGAAAAGCAAGAAAAAGAAGTACGCTATTAACTATTAACGTACCTGTCTCTTCCGAAACGAATGAGTACACATCGTCGTGTCGTGCTACCATCGTCCGTTAGAAGTCT
+
9459>==BDDDBBCCCBBDCCCBA>BBB>BBB@@A?B?BCCAAAD@CC@C?A@@@@DCC3C?BBCBBBCCBBB=AAABBBB2AA=A4;;;6;BC?ABBBDDCCC@C@CC?ABB=AAAACCCECCCCCCCAB?BCCC@BBBB????9>:???=@CBBBBCB?BACAA@?BB?>>?8<<9999+9=:788788(7@9>:;;BBB@@<>;?=>>5;5;?AAA>AA???BB?A?CCC=BAC?BBBBBBBBBBBAA>BBBA@@BAAABAA>ABBBDC?CA<AAB>BBBB
@ATNG8:02278:04325
GATGGTAGCTCGCTGATGATATCTCCAGAAGATCAGGAACTCTAGAAGAATTCAGATTTTTAACACGAGAGTAAACGTAAAAGAAGGTTTATCAAGAACTCACGTAACAATATTGCAGCAGGTACGCACACAATCGAAGCGCAGTAAGGATGGCTAGTGTAACTAGCAAGTATACCACGAAAGCAAGAAAAAGAAGTACGCTATTAACTATTAACGTACCTGTCTCTTCCGAAACGAATGAGTACGAGAGAGCACACGTGTCTACCATCGATAACCTCGAGTCT
+
::;;7;>DDC@>A;6995:BC;<:;.5556;;5;9B?B@CCCCBCB???=??BA?97773$339<===8=8;;;988<7770/0)/)//)///5755.5597////)/81//3043:;<>?:===>>>A?@@?BB9:78A@@AB??<@?ABD@BBBBCB?@=?CBBBD?BBCCCC?B=>>@7////699::,9=9@>>>A==<:6:588//)/59;@>@<@AAAA@B>B=ABC9?>@9?>ABCBCCCBCCB@BBBB???@@?=;;4:888:994:8==AA@=>>
@ATNG8:02268:04410
GATGGTAGTCTCAGATAGTCTATAGTACTCATTCGTTTCGGAAGAGACAGGTACGTTAATAGTTAATAGCGTACTTCTTTTTCTTGCTTTCGTGGTATTCTTGCTAGTTACACTAGCCATCCTTACTGCGCTTCGATTGTGTGCGTACTGCTGCAATATTGTTAACGTGAGTCTTGTAAAACCTTCTTTTTACGTTTACTCTCGTGTTAAAAATCTGAATTCTTCTAGAGTTCCTGATCTTCTGGCTCTCGTAGACAGATACTACCATCGTCCTTTAGAAGTCT
+
95:<8<ABCCDCCCCCCCCBBBCBB@@ACC@@<@>==:@B?BACKDCCCB@BDDED?A?CCDC@B?BCCGBBBCC?@@@@@1AB?A@AA<??ACACBB?BB6;;ABBC@BAEFCDDD@BBB?BADHECBBBC?CCBB>BAAACAAABBCBBBBBB?ABA@BB?B>AABCCIMBC@BBBBB9B>B><<<<<*;ABBF>AACCCCCBBA5;;;;*;BB;;7;?BB?CFCCAAA@C@CBBBAA=A9:6:CBBBC@@ACCDDDBBBCCC@BBBA??=?C>CBB?BAAA
@ATNG8:02282:04437
GATGGTAGTGATACAGATCAGACACCAGAAGATCAGGAACTCTAGAAGAATTCAGATTTTTAACACGAGAGTAAACGTAAAAAGAAGGTTTTACAAGACTCACGTTAACAATATTGCAGCAGTACGCACACAATCGAAGCGCAGTAAGGATGGCTAGTGTAACTAGCAAGAATACCACGAAGCAAGAAAAAGAAGTACGCTATTAACTATTAACGTACCTGTCTCTTCCGAAACGAATGAGTACTATGTAGAGCTCTATACTAATCGTCCGTTAGAAGTCT
+
44<>;=BB>>>CBBBFCCCC>A;@B<?A@=??@@?:7:7;:9:9894882<6AAB@@A@:+:6:;::;;88>=<5;:>>9=9(9949.555&5<<9=969@?<@A<@<@@>@CA:BBBBDCCCFFECB@@@E@BA@@<@A?=?@@A=A@B;;5:@@898?A=ABBB@A<9939A@9;;00,0==6/////(67/65<<==>78187<<==6<<>:@AB@;::CBBB??:=88/8..)...:@;??CCCDBA=;=?99<;<>??<>:8>C>@@<A@@?BBAB
@ATNG8:02302:03885
GATGTAGGCACTGCGCACACATCCCAGAAGATCAGGAACTCTAGAAGAATTCATATTTTTAACACGAGAGTAAACGTAAAAAGAAGGTTTTACAAGACTCTCGTTAACAATATTGCAGCAGTACGCACACAATCGAAGCGCAGTAAGGATGGCTAGTGTAACTAGCAATAATACCACGAAAGCAAGAAAAAGAAGTACGCTATTAACTATTAACGTACCTGTCTCTTCCGAAACGAATGAGTACTATAGACTATCTGAGACTACCATCGTCCGTTAGAAGTCT
+
:96<<=C?B;66;??@CCCCCECC>C@A?ACBC;<:<>BBB;;:B>BC@C@C@@@?BBB3B?AAB;<:CDCCD>@9::A@@0>A>B5<<;*;;@<;??BB@?<C@C@CB@CBB=??BBCCCCECBCCCBCB?BA??<?A@BAB??9@?B:;:;AABBCBB?BBBBBB?BA>A@@4:9?==5<89188989(5>9=:;;AAA>><>=AABA:=9==A@@;@@@??AB?C=@?B<A@A<9:9?BBBDBBBB@>>=>CCBCCBBBBB?B>??BC?AB?BBC?BABA
@ATNG8:02326:03861
GATTAGTGTGTCTCTGAGAGTAGTACTCATCGTTTCGGAAGAGACAGGTACGTTAATAGTTAATAGCGTAACTTCTTTTTCTTTGCTTTCGTGGTATTCTTGCTAGTTACACTAGCCATCCTTACTGCGCTTCGATTGTGTGCGTACTGCTGCAATATTGTTAACGTGAGTCTTGTAAAATCCTTCTTTTTACGTTTACTCTCGTGTTAAAAATCTGAATTCTTCTAGAGTTCCTGATCTTCTGGAGATACACATGATACTCTACCATCGTCCGTTAGAAGTCT
+
,--(-79:AA;569;99=::945:44//////991:<7<9<=??DEH?@AC;;5549>;;0676@@CD;;49C9=====(444)499>6==>>;@BA=<=769BAAB@CCBBBCCC@BBB>B?BBBABB;;7;BBB?CDCCCCCBEBBBCCCCB?@@@?BB?C=??@;;;BBB>A;;;;.;@=E;@@AAA0@>BBC:@AA?B@AA@A?CDED1@@?BB@B@CE@AAA<<;C@B?BBCBBB@BBGEGFBBBCBCBCCCBCBBBBAA>AABBAA=AA5::??ABBB
@ATNG8:02328:03975
GATGTAGTATATCGCGTCGCTATCCAGAAGATCAGGAACTCTAGAAGAATTCAGATTTTTAACATCGAGAGTAAACGTAAAAAGAAGGTTTTACAAGACTCACGTTAACAATATTGCAGCAGTACGCACACAATCGAAGCGCAGTAAGGATGGCTAGTGTAACTAGCAAGAAACCACGAAAGCAAGAAAAAGAAGTACGCTATTAACTATTAACGTTCCTGTCTCTTCCGAAACGAATGAGTACTGTATCTATGTGTGCGCTACCATCGTCCGTTAGAAGTCT
+
8899::::=@<@@;;;;<<<<<44.445.59<55516.5<;456;:>;7:6--,,,666'606---:768:988188:<>?>+<<49-333&3794:;==<A??@<@:??=>>>;>;;:CCCDDCCDDDBAB?BB??=A@??@AAB?C@C??=?BBBBCCC?CBBB@?;@==,0,0;>>@89869:;:::*8818?BBAAABB=?5;;:9496<<<8<4::?A??@;?;?DD;DAA;<<<AAAAACA?>>A<=AB===>AAC8858A????;?A9@@B>BBB?
@ATNG8:02297:04030
GATGGTAGCAGACGTGACAGAGCGCCAGAAGATCAGGAACTCTAGAAGAATTCAGATTTTTAACACGAGAGTAAACGTAAAAAGAAGGTTTTACAAGACTCACGTTAACAATATTGCAGCAGTACGCACACAATCGAAGCGCAGTAAGGATGGCTAGTGTAACTATCAAGAATACCACGAAAAGCAAGAAAAAAGAAGTACGCTATTAACTATTAACGTACCTGTCTCTTCCGAAACGAATGAGTACTATGTAGAGCTCTATACATCGTCCGTTAGAAGTCT
+
ABCG@BAB@<@=;;;<<@@@EBA@B8::B?AAB@@>5:59<<=@?@:=<0719@>:9998(78>>@AABBBBBA;98;;;;;*9A=B?BEE;CCC>BBAA@AB<;:;@CC>AAB=??AABDIFCCCCC;;;A>ADCC@BBBB9::?<@>BAA>ACBBCDBB@CBBBBB@B@=>>>*0.....*../1679:::&6607/./<;C;87;:;>>@:@<>>@@C@CDAAABB?A000@7>00,0;;@CFFB???>=@@@>>>>==;<;AAADD?AA?BCD@D???
@ATNG8:02327:04060
GATGGTAGCAGACGTGACAGAGCGCCAGAAGATCAGGAACTCTAGAAGAATTCAGATTTTTAACTCGAGAGTAAACGTAAAAAGAAGGTTTTACAAGACTCACGTTAACAATATTGCAGCAGTACGCACACAATCGAAGCGCAGTAAGGATGGCTAGTGTAACTAGCAAGAATACCACGAAAGCAAGAAAAAAGAAGTACGCTATTAACTATTAACGTACCTGTCTCTTCCGAAACGAATGAGTACTACTCTCAGAGACACACTACCATCGATTCGAGGAAGTCT
+
999?7;CCCABAB;66ACCCCCCBB?BBD@CBAA??;?>AABBACB?CC>A@BB?====<,<=000AAEBAAAC>@<AABAA0AB>C5;;;*:BB=BBBABBDAC@B@BC>AAC>AABBCCDBBBBBCBBBCAC???>A??>BCBB>A?A::8:BAAABBB?BBBCCC?BB?9998>?<;;1888:?BBBCB(==9@///<;A;;7;;>?@@;>;>ABBC?CBBBBBG?B?BCB>CBCAAAABBBCBBBBAAACCAAB@@@>>>??=AA@@@@<@=>>8=8====
@ATNG8:02324:04127
GATGGTAGCAGACGTGACAGAGCGCCAGAAGATCAGGAACTCTAGAAGAATTCAGATTTTTAACACGAGAGTAAACGTAAAAAGAAGGTTTTACAAGACTCACGTTAACAATATTGCAGCAGTACGCACACAATCGAAGCGCAGTAAGGATGGCTAGTGTAACTAGCAAGAATACCACGAAAGCAAGAAAAAAGAAGTACGCTATTAACTATTAACGTACCTGTCTCTTCCGAAACGAATGAGTACGAGAGTCAGAGCAGAGATCGATGGATCTGAGTCT
+
966?<@CABCCCBBBCCDCCCCC@?>?BA?BCCCCC?B>AABBAAA>AA>A>BBBAA@@B2B@CBBCCBBBCCC>B?BBBBB2BB?C=AAA9ACDFCAABCCCBB?A@AC?BBB>@ABBCCCCDCDBAABBB?CBBB<??@@@@@B?C@CAA>ACBBBBA@>A@A@A@@BB?9999<=988)8::7888898%/:7=///==C=>:>=AABC8;7;@AAA?BBBBBCC@B?BBB>B@A>AAACDBBABBB@ABBCB??666BBBA>@?@;>??AA:::>>
@ATNG8:02332:04138
GTTGGTAGCAGACGTGACAGAGCGCCAGAAGATCAGGAACTCTAGAAGAATTCAGATTTTTAACACGAGAGTAAACGTAAAAAGAAGGTTTTACAAGACTCACGTTAACAATATTGCAGCAGTACGCACACAATCGAAGCGCAGTAAGGATTGCTAGTGTAACTAGCAAGAATACCACGAAAGCAAGAAAAAGAAGTACGCTATTAACTATTAACGTACCTGTCTCTTCCGAAACGAATGAGTACGTGTGCGACGTGTGCTACCATCGAACTTGCAGAGTCT
+
??;@9==BBDCDCBBCCCCCCCCDB?DCD?BBBB@@>A@BBBBAA?=AA>A<@@???AAA3D?BABACCCBBEE=A@:::::*:B>C>BBB:CCCAHCCCBBB::7;?AA?BDC>AACBBBIFCCCCBCBCC?BABB@@@A@BBBB>C@CC=@@ABCCBBB?CCCAAA?CC?>=>488<<<5=88188899(8@;A888BBBA@;A<@@>>:>:??BBB?BCBAACD?B?BCC>B>><>BBCCCC@ABBA???888?>=<==@<@@@@@<??;===A>>>>>
@ATNG8:02341:04095
GATGGTAGTGTCATATGAGAGTGTGTACTCATTCGTTTCGGAAGAGACAGGTACGTTAATAGTTAATAGCGTACTTCTTTTCTTGTCTTTCTGTGGTATTCTTGCTAGTTACACTAGCCATCCTTACTGCGCTTCGATTGTGTGCGTACTGCTGCAATATTGTTAACGTGAGTCTTGTAAAACCTTCTTTTTACGTTTACTCTCGTGTTAAAAATCTGAATTCTTCTAGAGTTCCTGATCTTCTGGGTCTCTCTCTCACGCACTACCTTCGTCCGTTAGAAGTCT
+
,,,,(,25/0:;;<;@::59554::<:<>@:93999;0996;0566>>CC=:9///*/)///8)5.4?9555<;<34444&4;.55;<?48558>>>@@>BB>===@AB@DDGCCBCCACDE@B?BCCCCBCCACCA@;@AAAABC;;;CCCAAAC@CBC@BD?B?@@@@@BABA>B;;;;.;>@=?@@@@1@BBCE=BBBCCCB;;<5<;<;*;BAAB=C?AE@CCCCDCB@CAEBCBBB>B;;;0;BABBCCCBBBBBBCCABB@B=@AAB>AB?BDB?BC;;
@ATNG8:02320:04205
GATAGAGAGACTGTAGCGCACCCAGAAGATCAGGAACTCTAGAAGAATTCAGATTTTTAACACGAGAGTAAACGTAAAAAGAAGGTTTACAAGACTCACGTTAACAATATTGCAGCAGTACGCACACAATCGAAGCGCAGTAAGGATGGCTAGTGTAACTAGCAAGAATACCACGAAAGCAAGAAAAAGAAGTACGCTATTAACTATTAACGTACCTGTCTCTTCCGAAACGAATGAGTACGATGAGATCTCGTGTGCTACCATCGTCCGTTAGAAGTCT
+
///8:><A:;9666?>>>=BBB=A@B?AAA@@?=@?@@?@@9:587-34773:==>>+=7====:::;88;7<=@@@B@1<@;@.::.5<<4666<<>>5;4;=;;6;@A?BBBBCCCDCBCCC@?@B@CAAB@BBBCBAAB?C@C@@>@A@BBAAA?ABABBB?BC?:::<????A9:98788888(8@:A>=>>AA??<?<A>;;5;5;>AAA??@:::==8<:@>=8==;6==>A???BAB@>>>@@>>>===?>>>@<@>==>>588=AAB=????
@ATNG8:02337:04190
GATGGTAGCGCATATCAGCGCAGCCCAGAAGATCAGGAACTCTAGAAGAATTCAGATTTTTAACACGAGAGTAAACGTAAAAAGAAGGTTTTACAAGACTCACGTTAACAATATTGCATCAGTACGCACACAATCGAAGCGCAGTAAGGATGGCTAGTGTAACTAGCAAGAATACCACGAAAGCAAGAAAAAGAAGTACGCTATTAACTATTAACGTACCTGTCTCTTCCGAAACGAATGAGTACCTCTCAGACGCTCGTCCTACCTTCGTCCGTTAGAAGTCT
+
BC??<@;9;BCDBBCCCCCBCCCCC>CDDADDDDAA>@?CBA@AAA?BB=????@99999*9=BCCCDCCCBB@;?A99:::*;A;A5:99'5<<9>@<@BBBBB@B?BB?BBB>AABCCBBAABBBBCABB?BB;;599=>>@>A;B@C7858A@@ADA?;???=<=9>>:>@@4999990<@@=AAABA/=<9===<@AA>=9=<AAAA<A<??BCC@CCBBBBC@C@CCC=BBC?BBAABBD>@??BBBBAAB?@BAA8;<<=B;A>@>7::;>BA;@@@A
@ATNG8:02305:04271
GATTAGTGTGTCTCTGAGAGTAGTACTCATCGTTTCGGAAGAGACAGGTACGTTTAATAGTTAATAGCGTACTTCTTTTTCTTGCTTTCGTGGTATTCTTGCTAGTTACACTAGCCATCCTTACTGCGCTTCGATTGTGTGCGTACTGCTGCAATATTGTTAACGTGAGTCTTGTAAAACCTTCTTTTTACGTTTACTCTCGTGTTAAAAATCTGAATTCTTCTAGAGTTCCTGATCTTCTGGTCTACTACACTGTACTCTACCATCGTCCGTTAGAAGTCT
+
44405>>CBBBCABAGCCCCA@@BA@>A00/:;;3;<9=8::569@@?@=<>>7)0)///;6>9<;;AA00//8<<<<<*//)4455)5:55.6><49;16:99@B@BBBCCDBB>BBB>B?ICCBCCCC?A@@A=BBCBCCCBB@A@@@@CD?AA@?CC@C?@@BB@AACB>B:;;;.99=999999(:B@BB<B@@99555659=??@+<;:66159CA=ABA::9@:>:?@<???;?>A;AABBBBABBBCCCBBBBA@@<@A??@B6:;<?@@=;:9>
@ATNG8:02334:04297
GATGGTAGTGTGTCTCTGAGAGTAGTACTCATCGTTTCGGAAGAGACAGGTACGTTAATAGTTAATAGCGTACTTCTTTTTCTTGCTTTCGTGGTATTCTTGCTAGTTACACTAGCCATCCTTACTGCGCCTTCGATTGTGTGCGTACTGCTGCAATATTGTTAACGTGAGTCTTGTAAAACCTTCTTTTTACGTTTACTCTCGTGTTAAAATCTGATTCTTCTAGAGTTCCTGATCTTCTGGCGCTCTGTCACGTCTGCTACCATCGTCCGACTAAAGTCT
+
;444.499495<<BB666===<;;;<;;:7/////:1;>6646;=<@<B19996;6;6::44.549996555::399999'//)/7;;)55;;7;=@95/)/////727979;///4998)/)555;55504399//+////@9/96555<;;;;7<>>8<>4525<>==@=59.5@<@<0999459555$55<>D09996<555;;.444&4::///)/;589;><<<9<9<::::9)///)/99::<<<@=9=554444559>><=<;0339333(59;9
@ATNG8:02292:04341
GATGGTAGTATCTGCACACTCTGTCCAGAAGATCAGGAACTCTAGAAGAATTCAGATTTTAACACGAGAGTAAACGTAAAAAGAAGGTTTACAAGACTCACGTTAACAATATTGCAGCAGTACGCACACAATCGAAGCGCAGTAAGGATGGCTAGTGTAACTAGCAAGAATACCACGAAAGCAAGAAAAAAGAAGTACGCTATTAACTATTAACGTACCTGTCTCTTCCGAAACGAATGAGTACTATAGACTATCTGAGACTGCCAAGGCACACAGGGGATAGG
+
96:E<CBBBBBC>BBCCEDDDDC@@>@BB?BBBA??>??BCCBBBB>BB?B=?>>7777(:;ACEBBBBB997)7>9:;;;'9:5:.55)5<<9>B=BFDDCB@C@@@=@BD<??BBBBCCDBCCCCCCC?BBAB@BBBBBBBB>B@CCC@CCCCAAAA?BBB?@@@BB?>>?9==999,9<<8=:::;;'7>9=///==B>>;>;>@AB<?<?@CCC?BBBBBBB@B@BBB>BBB@AAABCCCAAACAAAA?ABCB:9:BBBB@D>@<@BCBBAAAA9A@@AB
@ATNG8:02332:04370
GATGGTAGCGCACACATAGATACAGTACTCATTCGTTTCGGAAGAGACAGGTACGTTAATAGTTAATAGCGTACTTCTTTTTCTTGCTTTCGTGGTATTCTTGCTAGTTACACTAGCCATCCTTACTGCGCTTCGATTGTGTGCGTACTGCTGCAATATTGTTAACGTGAGTCTTGTAAAACCTTCTTTTTACGTTTACTCTCGTGTTAAAAATCTGAATTCTTCTAGAGTTCCTGATCTTCTGGTATGACTAGTGTACTACTACCATCGTCCTTTAGAAGTCT
+
;56>:>BABBCCDBBBBBBCBBCDDDCCC>BB?@@@@<AC@C@CCCCBB>?CCCCC?C?CBBA?B?BCCCAAACC?CCCCD1CB>@@BE=CC@@<@AA<ACACCDCCC>BCDCBBBD@DCC=A=BGCCABBB>BCCC?CCCCBBBBDCCBCBABA?CCC?BB?C?AACDCCDCC@A>>>?4=<@;99999*:CBDD=BBCCCCCCDD=@@@@0@CBICAD@CC@CCCCCBC?A?BBBDCC?BBC@CCCDBCBCCCCCCCBBCCCC@CCCBBA?A@:@??=AB??
@ATNG8:02329:04396
GATGTAGTGCGACGAGCGTAGACCCAGAAGATCAGGAACTCTAGAAGAATTCAGATTTTTAACACGAGAGTAAACGTAAAAAGAAGGTTTTACAAGACTCACGTTAACAATATTGCAGCAGTACGCACACAATCGAAGCGCAGTAAGGATGGCTAGTGTAACTAGCAAGAATACCTCGAAAGCAAGAAAAAGAAGTACGCTATTAACTATTAACGTACCTGTCTCTTCCGAAACGAATGAGTACGATGAGAGAGCTCTCTCTACCATCGTCCGTTAGAAGTCT
+
ABBBCIEBAAACHEHCCBBBCBBB>BBB@@AAB;;9;?BBBBBBB?BA?B@CBBACCCC2C?BBCBBBCBBBC>BBBDBBB.;;;?2:9:4:@B?CCCCDCCCB?BACC?BAA=A?BCCBCADHGDCBBBC@C@@@@BA@AA???>B@B@A?@CCB???C?CBB::0=@@=000<@@=AA89887==>>>/=D<A688???=>:><@@AA:=:=>BAA=ABBAAA@:=9::9,9>>;@??@=?@@A?@;AAAA?@@>>>;;;;@<A>>>AA7;;=@AD<@:::
@ATNG8:02336:04449
GATGGTAGTACATGATAGACGACACCAGAAGATCAGGAACTCTAGAAGAATTCAGATTTTTTAACACGAGAGTAAACGTAAAAAGAAGGTTTTACAAGACTCACGTTAACAATATTGCAGCAGTACGCACACAATCGAAGCGCAGTAAGGATGGCTAGTGTAACTAGCAAGATTACCACGAAAGCAAGAAAAAAGAAGTACGCTATTAACTATTAACGTACCTGTCTCTTCCGAAACGAATGAGTACGATGAGAGAGCTCTCTCTTCCATCGTCCGTTAGAAGTCT
+
::@C?CCCCCCBCCDCBBAB@@@BB>BBB?BCBAAA7;7:CCBAAA>??<??>?>;;;;;;%:9?A@BCCCBBAA<AAABDCD5BB>B<ABA9ABB@BCCDCBA@?=@?AA?CAA>ABBBBBBBCCCCBCBCC@DBBB?CBBB???B?C@C@@>@CCBBCCC@BBCABA>BB?>BA398888*9<<8999999%0>;>0/0@@A??;?=A@??<?;?@BBB@CC@@?CC<?<@>=5???;?BBBDCCAAABBBBBBBBBB??::8;C;@>>>BB?BB?B>>:>>>>
@ATNG8:02382:03924
GATGGTAGATATATGCACGCTCTACCAGAAGATCAGGAACTCTAGAAGAATTCAGATTTTTAACACGAGAGTAAACGTAAAAAGAAGGTTTTACAAGACTCACGTTAACAATATTGCAGCAGTACGCACTCAATCGAAGCGCAGTAAGGATGGCTAGTGTAACTAGCAAGAATACCACGAAAGCAAGAAAAAGAAGTACGCTATTAACTATTAACGTACCTGTCTCTTCCGAAACGAATGAGTACGTGTGACGTACGTGAGCTACCATTGTCCGTTAGAAGTCT
+
9:AC>A@DEDCDG;99>?==BBCBA=@<<7<<<<AB;C:=<<553<4:95968<===DDD3B?AAABCBBB??=5=:;;999$9D;=:=@@9BCDABBAB@BB@A?@@CC?CCB>AA??@BBBDB;;;CBCC@CCCC=@@CCCCCC@B?B?@=@BCBBBCC?BABABB@BB?>=>?BBBBD;@?:4/////(/<5////9:AAA;@;@@@@<@<??BBB?BCCAACG@C>AAD>CDD>B@>@BCBCBBB?BCBBABBCCBBBCCD?@?=?B@=AD<@BB?BABA
@ATNG8:02382:03945
GATGGTAGCGAGCGAGTGTGTATACCAGAAGATCAGGAACTCTAGAAGAATTCAGATTTTTAACACGAGAGTAAACGTAAAAAGAAGGTTTTACAAGACTCACGTTAACAATATTGCAGCAGTACGCACACAATCGAAGCGCAGTAAGGATGGCTAGTGTAACTAGCAAGAATACCACGAAAGCAAGAAAAAGAAGTACGCTATTAACTATTAACGTACCTGTCTCTTCCGAAACGAATGAGTACGATGAGAGAGCTCTCTCTACCATCGTCCTTTAGAAGTCT
+
:::B:>DCBCBBB@@@EDFCDBBCD@CCC?@@A@@@6;6:BBBCBB?CC?A=??=??=A@0A>CCCBCCBBABA;@?;;;;;(;C=C5;9:&5>>7<B===BBDC?B?BC@BAA>ACBBBBBBCCCECBBBB?CCCC<@@BBBCCB>C@C998:BBBCCCC?CCC@???CC?CCC>A@@??8???9?AABB2BB?B;;:?>>::5:6;;<=9<<<=AA@=@C@@ACC@B<B@@9>00-0??@CBBCBAAABAAABB??;@::::C=BBB@BB?BB<AAC?B:88
@ATNG8:02345:04022
GATGGTAGTAGTACACTAGTCATACCAGAAGATCAGGAACTCTAGAAGATTCAGATTTTTAACACGAGAGTAAAACGTAAAAAGAAGGTTTACAAGACTCACGTAACAATATTGCAGCAGTACGCACACAATCGAAGACGCAGTAAGGATGGCTAGTGTAACTAGCAAGAATACCACGAAAGCAAGAAAAGAAGTACGCTATTAACTATTAACGTACCTGATCTCTTCCGAAACGAATGAGTACTATAGACTATCTGAGACTACCTTCGTCCGTTAGAAGTCT
+
///9)//;;;=>>>>>;;;===<<:75555;><<<>6;165=:::=7:783////////$/5693549::3333&39===9=(=@9=255)559.9@@@=@<00/6;:6?=@<@BA@BBCDAB@ACCCCCAC<::6000:7>>?>9<8;;828:::733@;@;88:;6:=6:::122225,58832255'273667889788).*.339.3.36=7748///766639-3//(///(///888:======:::255<<445:<;6;7::;<7::7999488;<
@ATNG8:02377:04012
GATGACGAGCGTCTGAGAGGTACTCATTCGTTTCGGAAGAGACAGGTACGTTAATAGTTAATAGCGTACTTCTTTTTCTTGCTTTCGTGGTATTCTTGCTAGTTACACTAGCCATCCTTACTGCGCTTCGATTGTGTGCGTACTGCTGCAATATTGTTAACGTGAGTCTTTAAAACCTTCTTTTTACGTTTACTCTCGTGTTTAAAAAATCTGTATTCTTCTAGAGTTCCTGATCTTTCAGGTGTCTGATCTGTATCACTACCATCGTCCGTTAGAAGTCT
+
///<<=?DCDAAAAA<CCD@A@@BAAA?AAAB<BA?B?BCBBA@B>AABBC>B?B:::?B>@@@?::9<?<99998'8=8==?<5<9931778333,3399=;377>>==A@;?@B=@<A@999AA?<AAAB=?>>>=>???A@?;::?A378>=BC:=9=?;:;=AAAA9???2=6:326252$25:::092228:975>=7@DCDC'79=7553.3737...655-2-3..----'...23333557<>;9;BA@<<898,//576626729==57...
@ATNG8:02345:04054
GATTAGCAGACGTGACAGAGCGCCAGAAGATCAGGAACTCTAGAAGAATTCAGATTTTTAACACGAGAGTAAACGTAAAAAGAAGGTTTTACAAGACTCACGTTAACAATATTGCAGCAGTACGCACACAATCGAAGCGCAGTAAGGATGGCTAGTGTAACTAGCAAGAATACCACGAAAGCAAGAAGAAGAAGTACGCTATTAACTATTAACGTACCTGTCTCTTCCGAAACGAATGAGTACGATGAGAGAGCTCTCTCTACCATCGTCCGTTAGAAGTCT
+
;557<<>CCDCB966>;;;CCBB@BCD@CCCDCC?B?BDDBBDA?BB?B?BCCBAAAA2@=ABBBAAA@999,:>@@@@@0>B=B299909@B=AA@BBBBBB?D@CD@DCC????BCCCCDDDCBBBBD@:::B?BBBEDCCB?C@B;;9;?BA???A?CAAABC?BB?CBB?BAB@=78//(/616:7:;69=>DA@BBB@C?CC@?=??BCABA?CCDBDCC693:9:,9AC@CBCBCA????;;AA@:::<=>;;:;;::==888A/666<::;@A>@
@ATNG8:02367:04159
GATGGTAGCTCTGCTCTGACTCTCGTACTCATTCGTTTCGGAAGAGACAGGTACGTTAATAGTTAATAGCGTAACTTCTTTTTCTTGCTTTCGTGGTATTCTTGCTAGTTACACTAGCCATCCTTACTGCGCTTCGATTGTGTGCGTACTGCTGCAATATTGTTAACGTGAGTTTTGTAAAACCTTCTTTTTACGTTTACTCTCGTGTTAAAAATCTGAATTCTTCTAGAGTTCCTGATCTTCTGGGTGCGCTACAGTCTCTCTACCATCGTCCGTTAGAAGTCT
+
---2,22-------5995655559:9776---(-6993:<8<9=BBCCA@?AGDCC@B?B@<;6;?B@@@>00)/93/////$//)4344)4455.55;49:7;;<=>>:@CCBCBBB@AAA>@=@BB@@@CD?@ABA>BBBCB@@@L@A@DDC::9;BA?BC?C=??@BBBBBB7ABBBB7B>B5;;AA@,@ABAA=BBCCBCCAA=+0000*0/0/:)606>8996@?;=8<8>:;??>:@;;;6;BBDCBBAABCFDA@ACBB?BBBBBC>???ABA@E;;;
@ATNG8:02342:04221
GATTAGAGAGAGCTCTCTCATCGTACTCATTCGTTTCGGAAGAGACAGGTACGTTAATAGTTAATAGCGTACTTCTTTTTCTTGCTTTCGTGGTATTCTTGCTAGTTACACTAGCCATCCTTACTGCGCTTCGATTGTGTGCGTACTGCTGCAATATTGTTAACGTGAGTCTTGTAAAACCTTCTTTTTACGTTTACTCTCGTGTTAAAAATCTGAATTCTTCTAGAGTTCCTGATCTTCTAGGATATGAGTGACTCCGTGCTACCATCGTCCGTTAGAAGTCT
+
///)/:>CDAAACCDDCCCBBADCBBBCGF@BBBD>B=:C:CCCDDDD>A@@@A<A@CBBB=?>>??AAAB?><>>>>?+BB?BBBB>BCCC>AAB?@@=>>?BBB?BDA;;;?B=A>>9<9>:;;;;;;5;;==5;;>>;;<@==<<<///67:9=;;:5;6;;@;;:A@A<@@@@@6><><BDDDD/==333)------7<=@<@@>?.=888@6C;>A:@@>>>>>=A<A>>><=7:----29,,,,,62263505868<6502,,,22,250569277==
@ATNG8:02348:04215
GATGGTAGTGCGTGAGAGAGAGACCCAGAAGATCAGGAACTCTAGAAGAATTCAGATTTTTAACACGAGAGTAAACGTAAAAAGAAGGTTTTACAAGACTCACGTTAACAATATTGCAGCAGTACGCACACAATCGAAGCGCAGTAAGGATGGCTAGTGTAACTAGCAAGAATACCACGAAAGCAAGAAAAAGAAGTACGCTATTAACTATTAACGTACCTGTCTCTTCCGAAACGAATGAGTACACATCGTCGTGTCGTGCAATCGTCCGTTAGAAGTCT
+
?CAD@CBBBCCCCCCBCBDCBBBDD>@@A?CCCBBB?B?BBCBBAB?BC?B>BBBBBCCC3C?CBBACCCBBB@6>=99999*;C=A5;;;&5<>9>A<ACCCBC?A?BC?BAA>BBBBCCCCCCCCCCBBB?CBBB>BA@ABA@B>CAC@@>ABCCCCDA?BBCBBA?BC?>=><>>A>C7;;;7;BFDD/CC;A;::AAAAA<@<@??@<@<@DCCC@DAAABBD@B?BBB=BDD?AAAABCCBABCAA@BBCB@@@?>???BBBBB?BB@CBC?C?@?
@ATNG8:02373:04225
GATGGTAGCAGACGTGACAGAGCGCCAGAAGATCAGGAACTCTAGAAGAATTCAGAATTTTTAACACGAGAGTAAACGTAAAAAGAAGGTTTTACAAGACTCACGTTAACAATATTGCAGCAGTACGCACACAATCGAAGCGCAGTAAGGATGGCTAGTGTAACTAGCAAGAATACCACGAAAGCAAGAAAAAGAAGTACGCTATTAACTATTAACGTACCTGTCTCTTCCGAAACGAATGAGTACTGCGTCTCACTCTCGCCTACATCGTCCGTTAGAAGTCT
+
:;:?7;=>>=BB===AAA;>@@>@>5:<@<AB<??;9>8;@@553;68;48369//*/>>>0?<???=BA@@?A?8;79:999$9B=@499909@D@BBBCCBAAB=@>?B?BAA>BBBFDDDCCBCBBBBAB?CBBB?BBBBBBBB<>=?:94:B???BDD?BBBBBB?BB@BBB=??EHD9?8818??@A/@B=C;;;;;;88185;>AC<>;>BCCB?AB:::BB<?=>BB>BBC?BABBAAABCBCBBBBCCCCCBDD?BBDBBBBCC?BA?CCC?C???
@ATNG8:02369:04241
GATGGTAGCTCTGCTCTGACTCTCGTACTCATTCGTTTCGGAAGAGACAGGTACGTTAATAGTTAATAGCGTACTTCTTTTTCTTGCTTTCGTGGTATTCTTGCTAGTTACACTAGCCATCCTTACTGCGCTTCGATTGTGTGCGTACTGCTGCAATATTGTTAACGTGAGTCTTGTAAAACCTTCTTTTTACGTTTACTCTCGTGTTAAAAATCTGAATTCTTCTAGAGTTCCTGATCTTCTGGGTGCGCTACAGTCTCTCTACCATCGTCCGTTAGAAGTCT
+
9844.4::445555<<=56665554444::4404==@6==:>:?GEDGCB@BCCCB@B?ACBCADABBBCCBBAB?BCDDC2BB?AAEE>@;;:6:5?;<@<?@@BCD?CCBBCBCC?BBC@D@LEAA@@AB?BBCE?CBBBBBBBE@@@CBBBC?CCB?BB?C?BBCBBBBAA=BCBCB:C?C@BBCCC5CCCCD?CBBABADB@@<@@@A,@AB@@?A?BB?BBAAACC@D?AAABCB?BACC=BBBAABBBBBBBBBBBBCF@@@ACDC;;;ACCB@CB;:
@ATNG8:02357:04306
GATGGTAGTGTCATATGAGAGTGTGTACTCATTCGTTTCGGAAGAGACAGGTACGTTAATAGTTAATAGCGTACTTCTTTTTCTTGTCTTTCTGTGGTATTCTTGCTAGTTACACTAGCCATCCTTACTGCGCTTCGATTGTGTGCGTACTGCTGCAATATTGTTAACGTGAGTCTTGTAAAACCTTCTTTTTACGTTTACTCTCGTGTTAAAAATCTGAATTCTTCTAGAGTTCCTGATCTTCTGGCTCTCGTAGACAGATAATCGTCCGTTAGAAGTCT
+
888>;@A=<<BA<=;B@@@B@AABBBBBAAAA;@>>>8>@;@8996CCCB?BBABA@A=?B;:5;49@><<=@=?<;;:::);A=:99A?9>889@<??A<?A=>=;<?A?BCCCBDCD@BBB?C?CDCCBAAA;??BC<?@BBCCCCCCCCCBBBC@CCC@BC?A89;AAABBBB;?;;;;.;>B>;;;;;*;BAAB>CBEECCCCCC=AAAA0@BBBL@C@CCACBBCCCC?C?BBACDE?B?@?@CCCDECCBBCCCC?@<@??AE>AA?CCB@BBCB
@ATNG8:02360:04356
GATGGTAGCTCTGCTCTGACTCTCGTACTCATTCGTTTCGGAAGAGACAGGTACGTTAATAGTTAATAGCGTACTTCTTTTTCTTGCTTTCGTGGTATTCTTGCTAGTTACACTAGCCATCCTTACTGCGCTTCGATTGTGTGCGTACTGCTGCAATATTGTTAACGTGAGTCTTGTAAAACCTTCTTTTTACGTTTACTCTCGTGTTAAAAATCTGAATTCTTCTAGAGTTCCTGATCTTCTGGGTGTATCAGCGAGTATCTACCATCGACACTCCAAAGTCT
+
;56>:?BBBBBBCBBBCCCBABCCCCDCCBA@>ABBC>CC@C?CCCCDAA?BBBBB@C@BBCB?C@CCCCCABBD@CCCCC3CD?BACC=A@:;7;A@<@A6;;ABAB@BCEDCCCC@CCC@B?BCBABCCC?BBDD@BBBCCCC??@BB@AAAA?CAA>AB@B?BBC:;;EBC?CFCCC<C>B?AAAAA,AC;;;6<BBBGDCCBC@CEEE5CCCDG@C@BB@BBBCCCA?B@BAACCC@BACC>BBBBFCCCBBCCCCCCCBB?BCCBDDBBBC>A@<@?99
@ATNG8:02380:04381
GATTAGTATAGAGCTCTACATAGTACTCATTCGTTTTCGGAATGGAAGACAGGTACGTTAATAGTTAATAGCGTACTTCTTTTTCTTGCTTTCGTGGTATTCTTGCTAGTTACACTAGCCATCCTTACTGCGCTTCGATTGTGTGCGTACTGCTGCAATATTGTTAACGTGAGTCTTGTAAAACCTTCTTTTTACGTTTACTCTCGTGTTAAAAATCTGAATTCTTCTAGAGTTCCTTGATCTTCTGTGTCTGATCTGTATCACTACCATCGTCCGTTAGAAGTCT
+
9447?A?@@CCCCCJBCB=A@;:;@?@AAB>A<000)0<:>*//)/)/6//3744/8738(---50538<A?=444=6@<@@@/>>:=888)59/0)0/606:5:;:>>>8>B===@>>:>BD;><>??::;===ACAA<===@?????@@@C@===7:;>;@@<@<;;:@@BAAA;>8776,78=889999+9AAAB9A??==>@<9;/6666(6==9;5;7//-/;;>99838(/)/<9;;6///@=:;>?A@@@AAAAAA=>==9CAAA;;599499@4;<==
@ATNG8:02374:04437
GATGGTAGCTCACGTACGTCACACGTACTCATTCGTTTCGGAAGAGACAGGTACGTTAATTAGTTAATAGCGTACTTCTTTTTCTTAGCTTTTCTGTGGTATTCTTGCTAGTTTACACTAGCCATCCTTACTGCGCTTCGATTGTGTGCGTACTGCTGCAATATTGTTAACGTGAGTCTTGTAAAACCTTCTTTTTACGTTTACTCTCGTGTTAAAATCTGAATTCTTCTAGAGTTCCTGATCTTCTGGAGATACACATGATACTCTATCATCGTCCGTTAGAAGTCT
+
:5;>9=ABA:559999555;=;9:@@@CCCCD@CBBC?CC?B4994:99939<///38)/)0/8)/)/:;:>444?7=<<;;)38/373373&37557267959=4;=;<888)8;=;<=6616==5:5/////5594==>>37;:788=::9>??6668*///37<5>9=??665?AA6;;>==/=5;5;>@@@/??;;;3;>>;;:==??;???5>;;;?:>:=>=A@?====<?<AF?@?@7;:@=>>==>AA@;;;>>A@@?>>>B@A@A?>7;:4:996;///
@ATNG8:02383:04405
GATGGTAGGCGAGAGTGAGACGCAGTACTCATTCGTTTCGGAAGAGACAGGTACGTTAATAGTTAATAGCGTACTTCTTTTTCTTGCTTTCGTGGTATTCTTGCTAGTTACACTAGCCATCCTTACTGCGCTTCGATTGTGTGCGTACTGCTGCAATATTGTTAACGTGAGTCTTGTAAAACCTTCTTTTTACGTTTACTCTCGTGTTAAAAATCTGAATTCTTCTAGAGTTCCTATCTTCTGGGTCGCTACAGTCTCTCTACATCGTCCGTTAGAAGTCT
+
444:7<BB@BBB@656><=<<;;;===@@@@>4==@?8?@8@655:<@?@>ACABB?B?BCCE@C@BBBBBBA:B=@@===)=<3<755(2779.33<7;A8@@>?AA==>>???DD<;==<A<@@?;;:>?=AA=@5///9887:99:@@97773///6//*/3<?A@@@@A@;?;;:;-;9>6;;BBB/B>>>@9>>B=====;;57:9:+:///>9;7@B:==?@AAD;@;@@@@A8;;@B:>>>A>>>@@@A@>>>A@?>===>?:>>:>==8=>>=
@ATNG8:02431:03884
GATGGTAGACATATCGTACTCTCTGTACTCATTCGTTTCGGAAGAGACAGGTACGTTAATAGTTAATAGCGTACTTCTTTTTCTTGCTTCGTGGTATTCTTGCTAGTTACACTAGCCATCCTTACTGCGCTTCGATTGTGTGCGTACTGCTGCAATATTGTTAACGTGAGTCTTGTAAAACCTCTTTTTACGTTTACTCGCGTGTAAAATCTATAATTCTTCTAGAGGTTCCTGATCTTCTGGACAGAGTGTGCAGATACTACCATCGAACTTGCAGAGTCT
+
;56=9=DEBAACCCBBBDCDD@A@BDBBBCCC@BBBC<BB?B>A@BCC@@?A>>?B?B@CBAA?C?AAACBCABA8===<=+8839//*.//?<BA707;*---79946<=DA@>>:>>>8<:=>AA@???;=>>?:>>=><<;==@@@@@@@?:>>?<?@=@=??@@@@B;;7<;;@@2=-//7777,79999*------2352222&.6...727057;;77-,,(,05),-98::499>8;;=>558=;:;?@@@@@AFC<>::::677,//;:;?>>=
@ATNG8:02418:03937
GATGGTAGGCACGTGCGCACACATCCCAGAAGATCAGGAACTCTAGAAGAATTCAGATTTTTAACACGAGAGTAAACGTAAAAAGAAGGTTTTACAAGACTCACGTTAACAATATTGCAGCAGTACGCACACAATCGAAGCGCAGCAAGGATGGCTAGTGTAACTAGCAAGAATACCACGAAAGCAAGAAAAAGAAGTACGCTATTAACTATTAACGTACCTGTCTCTTCCGAAACGATGAGTACTATAGACTATCTGAGACTACCGTCGAATGAGGTTAGTCT
+
45=>799;7;:///:979;9955555)5557>>>996<@7;;<<@@@;>B=A499993999'939=9///=///;166/////$5;5;.555&5:@8696AC@@9969<AA=AA@>BBB<AABBBCCCCCBBB?BBBD@BAA@@@??:@:@==9>=>>?;??8=;88<:6==7<<<8=BA=>5373333333$3717343733899?;???A>A>AAAAA>?>??@@B?@:88>4;00/6575///888678555:AAAB><=::475=<=7==8:.5,569<9
@ATNG8:02431:03899
GATGGTAGTGATACAGATCAGACACCAGAAGATCAGGAACTCTAGAAGAATTCAGATTTTTAACACGAGAGTAAACGTAAAAAGAAGGTTTTACAAGACTCACGTTAACAATATTGCAGCAGTACGCACACAATCGAAGCGCAGTAAGGATGGCTAGTGTAACTAGCAAGAATACCACGAAAGCAAGAAAAAAGAAGTACTCTATTAACTATTAACGTACCTGTCTCTTCCGAAACGAATGAGTACTATGTAGAGCTCTATACTAATCGTCCGTTAGAAGTCT
+
BCBB?CBDCCDCCCCDCBCCDDCCC?BBB@CCDB@A>A=@@A???B?BB@C@A@@@@A@A2A?BCBBBBBB@@@9?69;@@@0@B?D?BCC=DDDABCBCDDCBC@B?BD?BBB>AABBBCCCCCCCCCCCC?CBAA>@@BB@@AB>B@CBC?CDCAAABB?BB?@?A@CC?>>>?A@>??8?<<9::::::&:@9=888A@AAA<A=B;;<=A<??===;<==?@?@>D;>>>9>@A=>>>?@AAAA?A?>@>>=@@@@AA=>=;AA><>:@A9>==<??>=
@ATNG8:02410:03988
GATGGTAGAGTACAGTGTAGTAGACCAGAAGATCAGGAACTCTAGAAGAATTCAGATTTTTAACACGAGAGTAAACGTAAAAAGAAGGTTTTACAAGACTCACGTTAACAATATTGCAGCAGTACGCACACAATCGAAGCGCAGTAAGGATGGCTAGTGTAACTAGCAAGAATACCACGAAAGCAAGAAAAAGAAGTACGCTATTAACTATTAACGTACCTGTCTCTTCCGAAACGAATGAGTACTACTCTCAGAGACACACTATCGTCCGTTAGAAGTCT
+
A@BC?CBCCCCCCCCCCCCCBBBDD?CCC?BBA@??;@=ACBCBBA?AA>A>CCB<<<<<1>?CCBABBCCBCB=AA;;;;;*;@;@5;;;*9@B?CA@@BBBAB?AACC@AAA?AADCDDDDBCBDDCC??<@BBA>CAAABBBB?B?B@@>ABBCBABBACCC@A@?BB?AAA7:9A=>48861::::;+:=:=888?>>?@:=8=@;;5::=<AAA?BAAAAAA>A>AED>CCC?ABBBBBBBACBBBBB@===ABA@>>>?AABB@AA>ACC=A?>>
@ATNG8:02400:04007
GATTAGTATAGAGCTCTACATAGTACTCATTCGTTTCGGAAGAGACAGGTACGTTAATAGTTAATAGCGTACTTCTTTTTCTTGCTTTCGTGGTATTCTTGCTAGTTACACTAGCCATCCTTACTGCGCTTCGATTGTGTGCGTACTGCTGCAATATTGTTAACGTGAGTCTTGTAAAACCTTCTTTTTACGTTTACTCTCGTGTAAAATCTGAATTCTTCTAGAGTTCCTGATCTTCTGGGATGTGTGCGCAGTGCCTACCATCGATCTTTGGGTAAGTCT
+
9598@B@@@CBCFCCCCCC=BBCCCBBA:;4;@@?9@@;??BBBBBBB=??A@?<@:@@@@=A?BBAABCCAB>A>>>>/;<49785)2@DC?AAB@CB587;AAA<@@@CD?=>:>??=@<@@@A@???<@@==076===:;;>>>AAA;::8<=>;;;7:7;:A@A@@?>5;::::/:4:4:====.=A<<<1777/.-4--....&.69::6;68848>>>===8=5;;>===577::29//-7-,----3332-233----722388-53-3336666
@ATNG8:02420:04022
GATGGTAGCAGACGTGACAGAGCGCCAGAAGATCAGGAACTCTAGAAGAATTCAGATTTTTAACACGAGAGTAAACGTAAAAAGAAGGTTTTACAAGACTCACGTTAACAATATTGCAGCAGTACGCACACAATCGAAGCGCAGTAAGGATGGCTAGTGTAACTAGCGAGAATACCACGAAAGCAAGAAAAAGAAGTACGCTATTAACTATTAACGTACCTGTCTCTTCCGAAACGAATGAGTAGTTTGCGACGTGTCTCCACATCGTCCGTTAGAAGTCT
+
88@A;@CDGEBBCDBCCCCCCCCBB@BBB@CBBCCC?C@BBC:9:C@BB?B@???AAAAA2A?BABABAAA:9929<@BBBB5BDAC=CAA9BCC?;;;BCDCCB@C@CC?BBB<>?@AACCCDCBBBC@@@@CCAB>AABCBBBB=A?A@A>ACCCAAAD?BBB>>?BDE=@@@000A@@696;7;EDFD/??<?888?@?AA;A=@@::796<>ABB?BBBBBBB@B?BCC=AAA?AABBBBBBB=BCCCCCCAAA@A<>>???CCC>AA?ACC@D>>>
@ATNG8:02429:04023
GATAGTGTCATATGAGAGATGTGTACTCATTCGTTTCGGAAAGAGACAGGTACTGTTAATAGTTAATAGCGTTACTTCTTTTTCTTGCTTTCGTGGTATTCTTGCTAGTTACACTAGCCATCCTTACTGCGCTTCGATTGTGTGCGTACTGCTGCAATATTGTTAACGTGAAGTCTTGTAAAACCTTCTTTTTACGTTTACTCTCGTGTTAAAAATCTGAATTCTTCTAGAGTTCCTGATCTTCTGGACGACGCGCACTGACACTACCATCGTCCGTTAGAAGTCT
+
<<=<@<>?@?>>66077////7;7::A?@;:===<244.44)4984433-33334:6<6<<<;1;:00/6,-(--93-----$-63788;3;<;;6;<<5:<5666>>?9=@@>@@::8;BC>A>BBAAAB;;6:DBB=B;;;@AB@@@CCCCCBB?BAA<?@8=;?@=00*07772;;>B>7B?B;;>@@@.99@BB=CB@??@A>==29999'9==>=4949@;@AB;;:@9?9>@?@?@?@@B=BBA@ABBBBA@@@BC<;;BB>ABBBBC;;;ADBB@BB@A
@ATNG8:02429:04061
GATGGTAGGAGACACGTCGCACACGTACTCATTCGTTTCGGAAGAGACAGGTACGTTAATAGTTAATAGCGTACTTCTTTTTCTTGCTTTCGTGGTATTCTTGCTAGTTACACTAGCCATCCTTACTGCGCTTCGATTGTGTGCGTACTGCTGCAATATTGTTAACGTGAGTCTTGTAAAACCTTCTTTTTACGTTTACTCTCGTGTTAAAATCTGAATTCTTCTAGAGTTCCTGATCTTCTGGGCTGCGCTGATATGCGCTATCGTCCGTTAGAAGTCT
+
:66=:>BB?BB@@AABBBBCBCB@AAAAACCC@C;::4;B<@=@BAA@CC@CCB??;?<?@AC@C@CBE>>@BBB@BCCCC3AA>AB>B:ABBB<>?A>@@=???>??:?==AA@@@=AAA9>:>??A=??C;<<=?6:8A8::<<<?@@???AB:>>?=AA<A;AAAA??>>><@AACD;D<@;:9999+9=6660668///;89<1888)8<=>@=B>??;?A=:7//,/166=;;>033;;4;--/<;9:>@@@@>>>@@>>;<<777177:5:===
@ATNG8:02422:04194
GATGGTAGTAGTACACTAGTCATACCAGAAGATCAGGAACTCTAGAAGAATTCAGATTTTTAACACGAGAGTAAACGTAAAAAGAAGGTTTACAAGACTCACGTTAACAATATTGCAGCAGTACGCACACAATCGAAGCGCAGTAAGGATGGCTAGTGTAACTAGCAAGAATACCACGAAAGCAAGAAAAAGAAGTACGCTATTAACTATTAACGTACCTGTCTCTTCCGAAACGAATGAGTACGTGTGACGTACGTGAGCTACCATCGATAACCTCGAGTCT
+
;<=B9;;<=59599/////:///=>9;?@?@A@BBB=B>B=>;;;=8;;.4.44488889'85:9554;:8777)7745555$5<49.55)5554565<;;<44.4.9=38=:4::A<>>BBBBBADD@;;5:4896:<<<<<<=7=8<::;??=9=<44339993413=6:::69;333,229322255'5:7=?;>885@@.5.2:;;7=:=:;;9;@A???;:69489928888===8888<?<524:433999//--9-,(----3..(.477222555
@ATNG8:02408:04272
GATGGTAGACATATCGTACTCTCTGTACTCATTCGTTTCGGAAGAGACAGGTACGTTAATAGTTAATAGCGTACTTCTTTTTCTTGCTTTCGTTGGTATTCTTGCTAGTTACACTAGCCATCCTTACTGCGCTTGATTGTGTGCGTACTGCTGCAATATTGTTAACGTGAGTCTTGTAAAACCTTCTTTTTACGTTTACTCTCGTGTTAAAAATCTGAATTCTTCTAGAGTTCCTGATCTTCTGGGTGCGCTACAGTCTCTCTACATCGTCCGTTAGAAGTCT
+
88>@8<>CCCCCCCBBCCCCCCCBCCCCCCAA=A@@@=@@;?<BA998BC<@==8=7=8?=BB?B?BAAABB=9:422222$2927989(870)0)0//(.52./.75705BB@@>??=AAA;A;=>>>>?@@=AAC:?>?:::>>>AC@@@>>>7<;?=AA=D;===AABBAA;@@ABB5@<@<@@@@@/??9;;1866///=66:6;<;<.=???A<A=@@<@???>>=<?<@@@??>666<<4///;99>@@AAABBAAAAA?@@???;??;>>><@@??
@ATNG8:02398:04314
GATGGTAGTCTCAGATAGTCTATAGTACTCATTCGTTTCGGAAGAGACAGGTACGTTAATAGTTAATAGCGTACTTCTTTTTCTTGCTTTCGTGGTATTCTTGCTAGTTACACTAGCCATCCTTACTGCGCTTCGATTGTGTGCGTACTGCTGCAATATTGTTAACGTGAGTCTTGTAAAACCTTCTTTTTACGTTTACTCTCGTGTTAAAAATCTGAATTCTTCTAGAGTTCCTGATCTTCTGGTCTACTACACTGTACTCATCGTCCGTTAGAAGTCT
+
@ABB@EDCCBCCGCBBCBBBBDECCCCBBA@@=;;;E<AA?A?BCBCCBC?CCCCC?B?BCCB<@>@BAB<@?AB9;:999)9A=??CD>CBCC?BBC?BC?A@@CCC@CCDCCCB@=A@@=@@CCBCBBBB?BBBE@CBBBCBBBCBAACBBAB>AAC@BC@D@BABBBBCCC@CCCCC;DAD?BBBBB2BECCC>AACCCCDCCC@CCCC5BBB@@=@?BB?BBBBBBD@D@A@@ADD@B?B?ACCCCCCCAA@CCCCCCCB@CCC@@@=?CB?BB?>
@ATNG8:02417:04318
GATGGTAGAGTACAGTGTAGTAGACCAGAAGATCAGGAACTCTAGAAGAATTCAGATTTTTAACACGAGAGTAAACGTAAAAAGAAGGTTTTACAAGACTCACGTTAACAATATTGCAGCAGTTCGCACACAATCGAAGCGCAGTAAGGATGGCTAGTGTAACTAGCAAGAATACCACGAAAGCAAGAAAAAGAAGTACGCTATTAACTATTAACGTACCTGTCTCTTCCGAAACGAATGAGTACGAGAGAGCACACGTGTCTACCATCGTCCGTTGAAGTCT
+
554:8>BBBDDCCCCCCBCCCBBCD@CCC@CBB@@@=@?BCCABAC?BE?B?ABA@ABBA3B@BBCC???C???5=>;;;;;*;A>C5;;;49BC@DCCCBBCCC?B?BC@AAA=AABBCCCC@AAABBA9:;:CCC@BBBBBBBB?B@GBB789BB???B@CBAA>>7?@<@??;?AA@A=999:=?@@@2?A=A???BBBBC>A>ABBA?B>AAAAA?BBB>>>><@<???9?CB@???BBA@BBAAABBBB@B@B@@ACBBB>BB@@??49:6999>==>
@ATNG8:02486:03978
GATGGTATTATCTGTCTACGAGAGCCAGAAGATCAGGAACTCTAGAAGAATTCAGATTTTTAACACGAGAGTAAACGTAAAAAGAAGGTTTTACAAGACTCACGTTAACAATATTGCAGCAGTACGCACACAATCGAAGCGCAGTAAGGATGGCTAGTGTAACTAGCAAGAATACCACGAAAGCAAGAAAAAGAAGTACGCTATTAACTATTAACGTACCTGTCTCTTCCGAAACGAATGAGTACACATCGTCGTGTCGTGCTAATCGTCCGTTAGAAGTCT
+
;69>:>AB@B;;=CCCCCDBBBBBB@BCC@CDAABB?B?BBCCCCA?CD?B>AACAAABB3A?BB>BCCCCAAD:B=:;;;;*;@=A5;;<6;CD@BBBBA@B;<7;>AC@LCD>@AAABBBABDCDDBBBB@BAA@@BBBBA@@@<A?BAB@BBBBAAAC@CCA???@FE?999489>?>8;;:5;;>>@/>=:=;;;?@AAA<A=A@;;8;<@CBBB?BBAA@AA5979CC>CBB?BABCE@??ABABB@AAABBCCA???B@BBBBB=AA@BBB?AA>>
@ATNG8:02468:04030
GATGGTAGGCACTGCGCACACATCCCAGAAGATCAGGAACTCTAGAAGAATTCAGATTTTTAACACGAGAGTAAACGTAAAAAGAAGGTTTTACAAGACTCACGTTAACAATATTGCAGCAGTACGCACACAATCGAAGCGCAGTAAGGATGGCTAGTGTAACTAGCAAGAATACCACGAAGCAAGAAAAAGAAGTACGCTATTAACTATTAACGTACCTGTCTCTTCCGAAACGAATGAGTACTACTCTCAGAGACACAACTATCGTCCGTTAGAAGTCT
+
555>055;9556;=<<566666<==6?@@:>96669168@@<AAAC@CC@C@@@885==>+B=AA?00/?///;1///====+>@<A:===2<@@@@@?@@;:54.3577-33963348?966<>CA???:;59@@A>BBBAAA@A=A?@@@=@@ABA@@@:>====B=@@<8886;922-222.55557(5;/557522757289=;;;58088@@@?C@A@BBB>B537?3733<;;<===C85=A<><887969555/------664795:::7=<88
@ATNG8:02454:04051
GATGGTAGCGCGACGAGCGTAGACCCAGAAGATCAGGAACTCTAGAAGAATTCAGTTTTTTAACACGAGAGTAAACGTAAAAAGAAGGTTTTACAAGACTCACGTTAACAATATTGCAGCAGTACGCACACAATCGAAGCGCAGTAAGGATGGCTAGTGTAACTAGCAAGAATACCACGAAAGCAAGAAAAAGAAGTACGCTATTAACTATTAACGTACCTGTCTCTTCCGAAACGAATGAGTACTGCGTCTCACTCTCGCCTACCATCTTCCGTTAGAAGTCT
+
B@;;05==?@@A;;6>?DA?BBBBD<@@E?CCBBCC@E?BBDCBBB?BB?A=??888989%78;;@CCBBBB=B=BBABBBB0AB>B5<;;.<A@:ABBBCBBBB>@?@C?BAA=????AA<00@000???@<BBBB?BBBAD?994<>B@@<???998<@;>?>=9939A?999<>?:88)88708::::+7>49555::=@@<@9@??=8>176A@@=BBA??;A2827=?9AAB?BDBABACBAA>@?ACAAAAAAA@=::0:@000;@==?:?@C<A@@@
@ATNG8:02459:04185
GATGTAGTATATCGCGTCGCTATCCAGAAGATCAGGAACTCTAGAAGAATTCAGATTTTTAACACGAGAGTAAACGTAAAAAGAAGGTTTTACAAGACTCACGTTAACAATATTGCAGCAGTACGCACACAATCGAAGCGCAGTAAGGATGGCTAGTGTAACTAGCAAGAATACCACGAAAGCAAGAAAAAAGAAGTACGCTATTAACTATTAACGTACCTGTCTCTTCCGAAACGATGAGTACTATAGACTATCTGAGACTACCATCGTCCGTTAGAAGTCT
+
///////;;<566;<<<>=<;944.445.5555556<69>>@@=>;>?:>=>?>>=??A1A=AB?@@B???@@60//////$/;4<8>B>2B@CBFBA@@AA;;6;?@>=@@?>?AACCFCDCCBCBBBBB>@?A@=??AAABBB?A?C;:6:CAABBCF?BBBAA@:??499?=@@@CC5552077889:%9>9;868<:;;?=C=AABC<@<??BBA?AABAAAC=;:;@@7>000:;>CBBBBA@>=:;:ABAAABAAABC?BBAAAC<>??EEF?C???
@ATNG8:02471:04212
GATGGTAGCATCATGCATATCTCACCAGAAGATCAGGAACTCTAGAAGAATTCAGATTTTTAACACGAGAGTAAACGTAAAAAGAAGGTTTTACAAGACTCACGTTAACAATATTGCAGCAGTACGCACACAATCGAAGCGCAGTAAGGATGGCTAGTGTAACTAGCAAGAATACCACGAAAGCAAGAAAAAAGAAGTACGCTATTAACTATTAACGATACCTGTCTCTTCCGAAACGAATGAGTACTATGTAGAGCTCTATACTACCATCGTCTGTTAGAAGTCT
+
?:>@8<BDCCBBB<:;<CBBBCCBB?ABA>@@@@@?@C?::8983;6?@?B?AAA@?=??.?8;BBABBCCCBB=@@CCEIE2BC?C@DDD:B=@<B==@?@@9945<@A;@@?388>>>ABCBA;;;BBBB@BBBC?@@@BBCBB?DADBB?BBCBBBCC@?@@BBB?BB?A@A5::A==499946>@@@>';;5//./89<?A=A<A==>=B;:667//)/535757.50222'222+2555567555568855555573553./(.333555=<8=B=>@:::
@ATNG8:02484:04233
GATTAGAGAGAGCTCTCTCATCGTACTCATTCGTTTCGTAAGAGACAGGTACGTTAATAGTTAATAGCGTACTTCTTTTTCTTGCTTTCGTGGTATTCTTGCTAGTTACACTAGCCATCCTTACTGCGCTTCGATTGTGTGCGTACTGCTGCAATATTGTTAACGTGAGTCTTGTAAAACCTTCTTTTTACGTTTACTCTCGTGTTAAAAATCTGAATTCTTCTAGAGTTCCTGATCTTCTGGATATGAGTGACTCGTGCTACCATCGTCCGTTAGAAGTCT
+
:445;BBDCCCCB;;:BCAAACBBBDCBCA?ACCE=BAA@?A@@BBBB?BBCCB>A>A@AA@B?BBBBBBBA?;87879$7949@=>5=?@?9>?A?AC@DBBAA@>==>>@@@C=A==:=<@@@A>>>?=DDAA6<<@@>>>@???@@===?:==><?B=A<??@ABB@@@:>>ACC;A;A9==>AA.>>=>>3=888;;A=<<8<>>@/@???A<A<>=:>>?A<99;A;A===>A;A@@9>>>>;;;>>AAAA@>?>A??:?AA???<@@<@::6:>>A
@ATNG8:02451:04249
GATGGTAGTAGTACACTAGTCATACCAGAAGATCAGGAACTCTAGAAGAATTCAGATTTTTAACACGAGAGTAAACGTAAAAAGAAGGTTTTACAAGACTCACGTTAACAATATTGCAGCAGTACGCACACAATCGAAGCGCAGTAAGGATGGCTAGTGTAACTAGCAAGAATACCACGAAAGCAAGAAAAAGAAGTACGCTATTAACTATTAACGTACCTGTCTCTTCCGAAACGAATGAGTACATAGATATACGTATAGCTACTTCGTCCGTTAGAAGTCT
+
;:6;8=<A;9955<<<BBAAAAA>D<CAA<A@:;:>99.55:<===8550558:?:9999'8:?889@@CBBBC>B?@@>=@,00,/4::<.9>=9;955;<=<<9<=BA?995>B?@ACCCC@@=B==@A?;>@00*///68;;=6:27//)/888;;==8:98733,3713331766661...488888)8;4::555:955.66;878/79<=BBB?AAAA>:>994:>>3;;=8989AA?>=A><<<=9:9877988////:3...5)22378805577
@ATNG8:02453:04246
GATGGTAGAGAGAGCTCTCTCATCGTACTCATTCGTTTCGGAAGAGACAGGTACGTTAATAGTTAATAGCGTACTTCTTTTTCTTGCTTTCGTGGTATTCTTGCTAGTTACACTAGCCATCCTTACTGCGCTTCGATTGTGTGCGTACTGCTGCAATATTGTTAACGTGAGTCTTGTAAAACCTTCTTTTTTACGTTTTACTCTCGTGTAAAAATCTGAATTCTTCTAGAGTCCTGATCTTCTGGATACACTCATGTGCACTTATCGTCCGTTAGAAGTCT
+
545>9=<ACCCB;=9>CCBCCCBCGCHCCCCB<@;;;0;@<A?CCCCBBB@BBBBC@B?BBAA>A>BBBCCBBBC??=>?>.?C??:;H9?BBA?@@@:@@:????AB?>?AAAAAB=>>>:><?AC9688;:>BAA:>>??;;<@?@BB@776A=788<>>:><>>>AAAA=<6<////)/)/)/66677%77----)/88/..78577999(677;=;A8::5:;:9---3077==@@///:5::<>>;67777:;777717::::=;>>=@@@<BD??
@ATNG8:02459:04267
GATGGTAGAGAGACTGTAGCGCACCCAGAAGATCAGGAACTCTAGAAGAATTCAGATTTTTAACACGAGAGTAAACGTAAAAAGAAGGTTTTACAAGACTCACGTTAACAATATTGCAGCAGTACGCACACAATCGAAGCGCAGTAAGGATGGCTAGTGTAACTAGCAAGAATACCACGAAAGCAAGAAAAAGAAGTACGCTATTAACTATTAACGTACCTGTCTCTTCCGAACGTGAGTACTACTCTCAGAGACACACTACCATCGTATCTCAGGAGTCT
+
99;C;CCBCCCCCCBCDCBBBCDCD=CCC@CBCCAB?B?BBBBBBB@BC@B?BBAABDDD1><>BCCCBBBBBD;@?;;;;;*;>;94===0?@>:>B=BAAABB@AADD?CA?;??@?AAACDC;;;BBBB@CCCC>@?CCCBBB@C>BAC>@@BCCBCC@AAABBB@BC????????AA:<99467888(5:68788BA>>>=D<A@@A<@<??BCC@BBB???A;=9:9399:8;=?CBBBBBBBBBBBBBCA@>>>?><>ABAED;;;@BB<;;;>>
@ATNG8:02448:04363
GATGGTAGACACGTGTGCTCTCTCGTACTCATTCGTTTCGGAAGAGACAGGTACGTTAATAGTTAATAGCGTACTTCTTTTTCTTGCTTCGTGGTATTCTTGCTAGTTACACTAGCCATCCTTACTGCGCTTCGATTGTGTGCGTACTGCTGCAATATTGTTAACGTGAGTCTTGTAAAACCTTCTTTTTACGTTTACTCTCGTGTTAAAATCTGAATTCTCTAGAGTTCCTGATCTTCTGGAGATACCACATGATACTCTAATCGTCCGTTAGAAGTCT
+
---6,268./////7/66<@<<<@>956;;;;:<<AB<AB?B?AAAAAA@6:9?=A=A?C@AA=?8;@00///98388888)8945//(.9884:::4:A9787322+22227755/5553838;9:7<;:9<:89176;:///:::=>>;887<@@@=BA;?<>>:::9:7737<>?>2@6=777888(/<666.6-----7879+552&26655273//.7866--)-(--97998>;<8::;://)/33//////=9:8387777,2235554888<
@ATNG8:02460:04354
GATGGTAGGCGTGTGAGAGTCTGCCCAGAAGATCAGGAACTCTAGAAGAATTCAGATTTTTAACACGAGAGTAAACGTAAAAAGAAGGTTTTACAAGACTCACGTTAACAATATTGCAGCAGTACGCACACAATCGAAGCGCAGTAAGGATGGCTAGTGTAACTAGCAAGAATACCACGAAGCAAGAAAAAGAAGTACGCTATTAACTATTAACGTACCTGTCTCTTCCGAAACGATGAGTACTATGTAGAGCTCTATACTAATCGTCCGTTAGAAGTCT
+
556>9>>B><<==666<>?<=B==?7>>>:?BBDBB?B:;;BADCB@CC6;5;999:9:9)98<<;;;783==?3:;>?>>>.;:5:6===0;//)/...35555/545717781:;=<<===>??886>?@<;;:A6::9999:<6;6<7817<<=@AAF=????BC?9978>:5::--)--,),3333'--(/55599<>@3837A??<?:==@>=:=AAA;;;7;=@<=66000;79/87::9;<:>?BBCAABB=>>@<@;;<A:>>7:;;<@@@;
@ATNG8:02489:04351
GATGGTAGCATCATGCATATCTCACCAGAAGATCAGGAACTCTAGAAGAATTCAGATTTTTAACACGAGAGTAAACGTAAAAAGAAGGTTTTACAAGACTCACGTTAACAATATTGCAGCAGTACGCACACAATCGAAGCGCAGTAAGGATGGCTAGTGTAACTAGCAAGAATACCACGAAAGCAAGAAAAAGAAGTACGCTATTAACTATTAACGTACCTGTCTCTTCCGAAACGAATGAGTACCTCTCAGACGCTCGTCCTTCCATCGTCCGTTAGAAGTCT
+
88:;7;>>CCCCCA<<BBBBBCCCB@BCE?@@ABBB?B?DBBAA@C=A@=@=997@@BBB+=8BBBBABCCCCC=@<@CDFF1@A>A@CCC<CICACBBCCCB@@>@@CF@BBB>AAAABBCDCCCCCCBAA?@?@@=????CBBB@B?C@A?AECBBCCC?BBBBBC@BB?>>>:>>999,9=9988888(5=9>688ABB;;7;=AAAA;><>ABBB@@AAAACC?B?BBB?BBB?BBBBBCD@BBBBABB@A>>>A>>:=:<:=>@@BC>@@@CCD<??BB
@ATNG8:02488:04464
GATGGTAGCTCGCTGATGATATCTCCAGAAGATCAGGAACTCTAGAAGAATTCAGATTTTTAACACGAGAGTAAACGTAAAAAGAAGGTTTTACAAGACTCACGTTAACAATATTGCAGCAGTACGCACACAATCGAAGCGCAGTAAGGATGGCTAGTGTAACTAGCAAGAATACCACGAAAGCAAGAAAAAGAAGTACGCTATTAACTATTAACGTACCTGTCTCTTCCGAAACGAATGAGTACTACTCTCAGAGACACACTAATCGTCCGTTAGAAGTCT
+
BBBA>B<:6=BB<BBCBBBBACDCC@CBC?A@CCCC@B?BCB@?@C@BA?B?A@@@@?@?.@>@AABBBBCCCC=AA;;;;;*;A>A?BBB9BBB?BCBBCBBCC@C@CC?AAB=@?BBDCIABAAA@CA@@@BBCB?BBCCCCAA>B?AAA?ACBBACCC?AAAAAA@CB??>?;?A@@@9<995:=AAA/AB=A888?>@>>;><AA88189::AAA>ADB@@?C@C@BBC=BBB?BCBBBBBBAAAAAABBAA>>>:;9670797<?<994:=?:?777
@ATNG8:02492:03916
GATTAGGCACTGCGCACACATCCCAGAAGATCAGGAACTCTAGAAGAATTCAGATTTTTAACACGAGAGTAAACGTAAAAAGAAGGTTTTACAAGACTCACGTTAACAATATTGCAGCAGTACGCACACAATCGAAGCGCAGTAAGGATGGCTAGTGTAACTAGCAAGAATAACCAACGAAAGCAAGAAATGTAAGTACGCTATTAACTATTAACGTACCTGTCTCTTCCGAAACGAATGAGTACACACTCTCATATGACACTACCATCGTCCGTTAGAAGTCT
+
45>8<<9<666>666<>==;66:1:4905;;;>D@C@CCB996B?@@=@?CCAAAAAA/A<??BABA@@:::,:9;@>@>(@A4626GG7@==8;;;@::6559>9;;455=4::;;<;665;994448<.55557;;:8::9;185:5404<<<=<<<8======63/(//(/(/(/>::)//94555(22222755588=>=9=78833-3-3333<7;88433;4:4766.688*//7;;;8888888255597:6///8;;5;><:@B=@?=@A@><<<<
@ATNG8:02510:03921
GATGGTAGTATATCGCGTCGCTATCCAGAAGATCAGGAACTCTAGAAGAATTCAGATTTTTAACACGAGAGTAAACGTAAAAAGAAGGTTTTACAAGACTCACGTTAACAATATTGCAGCAGTACGCACACAATCGAAGCGCAGTAAGGATGGCTAGTGTAACTAGCAAGAATACCACGAAAGCAGAAAAAGAAGTACGCTATTAACTATTAACGTACCTGTCTCTTCCGAAACGAATGAGTATACTCTCAGAGACACACTAATCGTCCGTTAGAAGTCT
+
;55<8<=>CC;66=>>>?C>>BB;926<@;=BCA@;=B>BCBBBBC@BB>A=@@@BAABB3B@BBB?@???BBC;?<99555$9@;@4;;;-;B@?CBCCCCA@@=@?CC?ABC?CCBABCCCDCDCBBBBB?B@??@BBBBBBBB?B=B;;8:BBCCCCC?CBBB??=?C?BCC::0?<@1:///9:;<,;=6==>>==BAA=A<????<?:>>AAA>ABCBBCC?D?ABC>CCC>AA???CBBDBBB@@@BBBBBB???A?AABBC@BB?BBC?B?@?
@ATNG8:02523:03916
GATTGTGTCTCTGAGAGTAGTACTCATTCGTTTCGGAAGAGACAGGTACGTTAATAGTTAATAGCGTACTTCTTTTTCTTGCTTTTCGTGGTATTCTTGCTAGTTACACTAGCCATCCTTACTGCGCTTCGATTGTGTGCGTACTGCTGCAATATTGTTAACGTGAGTCTTGTAAAACCTTCTTTTTACGTTTACTCTCGTGTTAAAAATCTGAATTCTTCTAGAGTTCCTGATCTTCTGGAGATACACATGATACTCTACCATCGTCCGTTAGAAGTCT
+
555055=>>@==A;;==A<ACCFHHCB@BBBB<BA>A>B@@@BCC@BCBBB=?=?ABA?C?ABBA??>?B?ABBAA/9929>>>@6ABBA=AAA>AA?>>>?BA>BB?;;??A<A8918086=7779:48@>A=BA?>>>;;;@??A;888<???<@@<@<@????;;;@<@@BDF5A:=8=====.=???@6;:?:9:A<==:>CBC/??B>>;><??<?@@@?@@=A8;:???D;:::;>>=>>BBD>>>@@A???;;:<@@??>>6::<???;?===
@ATNG8:02511:03987
GATGGTAGACATATCGTACTCTCTGTACTCATTCGTTTCGGAAGAGACAGGTACGTTAATAGTTAATAGCGTACTTCTTTTTCTTGCTTTCGTTGGTATTCTTGCTAGTTACACTAGCCATCCTTACTGCGCTTCGATTGTGTGCGTACTGCTGCAATATTGTTAACGTGAGTCTTGTAAAACCTTCTTTTTACGTTTACTCTCGTGTTAAAAATCTGAATTCTTCTAGAGTTCCTGATCTTCTGGGTGCGCTACAGTCTCTCTACATCGTCCGTTAGAAGTCT
+
;45@9=ACCBBBCCCCCCCCBBCCDDHCBB;;7;AAA9??=@????@@BC?>@AAB>A@CBBB?B?BBBB@@A88122222$2:3====4=90*05:0/)/7366687917>;;;?BB=B@@<@=AA@==><@<@>>><???>>>A?>?AAA@?>=89:98=A<@<>>=AA???A:??AAA5A<A;>>@@@.>>>>>7?<<88:A<<<37999+;>@@A=B<@?<@@@C===<A<@@@?>@;>;;;4///99<>>>?>>@@>>?@AAAAA?>9>>9@?>9==><
@ATNG8:02529:03970
GATGGTAGTACATGATAGACGACACCAGAAGATCAGGAACTCTAGAAGAATTCAGATTTTAACACGAGAGTAAACGTAAAAGAAGGTTTACAAGACTCACGTTAACAATATTGCAGCAGTACGCACACAATCGAAGCGCAGTAAGGATGGCTAGTGTAACTAGCAAGAATACCACGAAAGCAAGAAAAAAGAAGTACGCTATTAACTATTAACGTACCTGTCTCTCCGAACGAATGAGTACTGCGTCTCACTCTCGCCTACCATCGTCCTTTAGAAGTCT
+
:56=:=CCEBBBCCBCCEEB9;;BB@CIEBCCCCBB>B?CBDBB@?;=<3:19@B;;::*5.5<=>==BBA@@8@A;;;;.:C>C4<;09@C?@BBBBBBCB@D@CC?BBB9;:BBCBBBCCCCCBCCD@BB@@=@BBCABAC?C?BBB@BCCDCCCC?AACAAA?BC@?@?<?>AA?999:;::::::%0=9>0/0@==;:79;?>=>:><A?CCCACCCDFCBC?CC@CCC@A@?BBCDBBBBBA@DBBCCBCCC@BBC@CBBBBB@BC>CCD?A???
@ATNG8:02516:04038
GATGGTAGGTGCACATGAGTGTATCCAGAAGATCAGGAACTCTAGAAGAATTCAGATTTTTAACACGAGAGTAAACGTAAAAAGAAGGTTTTACAAGACTCACGTTAACAATATTGCAGCAGTACGCACACAATCGAAGCGCAGTAAGGATGGCTAGTGTAACTAGCAAGAATACCACGAAAGCAAGAAAAAGAAGTACGCTATTAACTATTAACGTACCTGTCTCTTCCGAAACGAATGAGTACTATGTAGAGCTCTATACTAATCGTCCGTTAGAAGTCT
+
@::<7<<50499A569B:9;DDCBB?BAA?AAAB@@5;5;ACBA@A>;;5;5;AA?@@A@0@=@ABBBCCCDCC>CCCCCBB0AA6;6;AA3A;;8<BBBCCC:96:>9849BC?CCB?@CDCCCCBBBB@@<@BAA?A@?<<?9:3;>C<<:<@BBBB::8:@?;>@90.*...+.0=@@7;;?=@@@@@2:;7<8<>?<=:6161777;)/)//>@A@C;;;BBC@A=AFA<@00+000=@AABBBBB???BBBA?>>898>5;::@A@AB?B@@=A000
@ATNG8:02540:04008
GATGGTAGTATCTGCACACTCTGTCCAGAAGATCAGGAACTCTAGAAGAATTCAGATTTTTAACACGAGAGTAAACGTAAAAAGAAGGTTTTACAAGACTCACGTTAACAATATTGCAGCAGTACGCACACAATCGAAGCGCAGTAAGGATGGCTAGTGTAACTAGCAAGAATACCACGAAAGCAAGAAAAAAGAAGTACGCTATTAACTATTAACGTACCTGTCTCTTCCGAAACGAATGAGTACGAGAGAGCACACGTGTCATCGTCCGTTAGAAGTCT
+
;56>;@BBCC@AACDCCDGCCCCCC@BBB?BBBB@?=@<@@CAAAB@CC@B@AA???DDC3C?ABAABBBB?>>7>@ABBCC5BB>A4;;;-;@@<?966=BBBB@C@BB?AAB5;:??@BBCGDBCCFC@@=@A996;A@@@A::5;?BDE?BBCCBBCCABBBBBB?BB??>?9??9:9,9<88888888%/;7;///==A@@=D;>>??7:7:?BBB@CCBAABB?A?BBB=BBC>AABCCCCABBCA::>CCBAA?@@>>>??@A7;;:=@A<@@@@
@ATNG8:02509:04067
GATGTGTCATATGAGAGTGTGTACTCATTCGTTTTCGGAAGAGACAGGTACGTTATAGTTAATAGCGTACTTCTTTTTCTTGCTTTTCGTGGTATTCTTGCTAGTTACACTAGCCATCCTTACTCGCGCTTCGATTGTGTGCGTACTGCTGCAATATTGTTAACGTGAGTCTTGTAAAACCTTCTTTTTACGTTTACTCTCGTGTTAAAAATCTGAATTCTTACTAGAGTTCCTGATCTTCTGGAGATATCATCAGCGAGCTACCATCGTCCGTTAGAAGTCT
+
<844499956556<665<<556<<===<7/////&//)/)//;;;;;496/--(-----370868733333.3::::*;<5:7755)7<77/7;;5;=8;;;9<=:=;9<;<::58A=6:696////.8;.229:2555>>>=>999:99977477512.(.2...8777:9492757'61919=<<=+==<=<6=>@@>;;;;;7;BAB/A@@@@5959;,//9999>>;A;>>9>>?<?@@=???@?@?A?>?AAAAAA===5;6669:6:<7<@E=@???
@ATNG8:02505:04235
GATGGTAGCGCACACATAGATACAGTACTCATTCGTTTCGGAAGAGACAGGTACGTTAATAGTTTATAGCGTACTTCTTTTTCTTGCTTTCGTGGTATTCTTGCTAGTTACACTAGCCATCCTTACTGCGCTTCGATTGTGTGCGTACTGCTGCAATATTGTTAACGTGAGTCTTGTAAAACCTTCTTTTTACGTTTACTCTCGTGTTAAAAATCTGAATTCTTCTAGAGTTCCTGATCTTCTGGATATGAGTGACTCGTGCTACCATCGAATCACGAAAGTCT
+
;55=5:?BBCCCCDCCBCCDDAAABCCCBBBB>ABCD=BB@B@CDCCCBC@CCDBA>B@BCCCD<BBCABBCDGD?@@CCD3CB?BBBB>BBCC@CBHACB:;;@CCIAFCCFBBBD?A@D@B?DGCBBCBB@CBCD?BBAACBBBCCCBBBCAA>BCD@BB@B=@@BBBBCBB@CBCCC7;4;;;;;;;*;CDDL:;;CGCCGAAA5;;;;*;@?DB?B?BB=@BBBBCC@B?BDCCBB?A:;9;DCCCCCCCCCBBBAA@BAA@BBBBD?BAA?@@@9@@@@
@ATNG8:02495:04287
GATAGTATATCGCGTCGCTATCCAGAAGATCAGGAACTCTAGAAGAATTCAGATTTTTAACACGAGAGTAAACGTAAAAAGAAGGTTTTACAAGACTCACGTTAACAATATTGCAGCAGTACGCACACAATCGAAGCGCAGTAAGGATGGCTAGTGTAACTAGCAAGAATACCACGATAGCAAGAAAAGAAGTACGCTATTAACTATTAACGTACCTGTCTCTTCCGAAACGAATGAGTACACATCGTCGTGTCGTGCTACCATCGTCCGTTAGAAGTCT
+
;<>996===>CCBBBC;66@@@8=<A8===@@@@B@B96:9993==3>8??=>>><=,<499?@???=<?=698;;;;;$5:494;=<+=6616<;;;9>==8=8>?:?A@<AA::;AB;;9CCCCCCC@CBCC:::@::9???A<?@?:>@>?=>?A9>?>>?A=AC>AAB?B==8<=;7715678)58179:B@@@BCAD>AA@?<?=ACBBB?BBBBAA@=A>??E>FBB>ABCBBBB>>=>AAB???BCCAAAABBB?BBBBCD???<?BB=??BC
@ATNG8:02535:04293
GTTGGTAGCGCACACATAGATACAGTACTCATTCGTTTCGGAAGAGACAGGTACGTTAATAGTTAATAGCGTACTTCTTTTTCTTTGTCTTTCTGTGGTATTCTTGCTAGTTACACTACCATCCTTACTGCGCTTCGATTGTGTGCGTACTGCTGCAATATTGTTAACGTGAGTCTTGTAAAACCTTCTTTTTACGTTTTCTCTCGTGTTAAAAATCTGAATTCTTCTAGAGTTCCTGATCTTCTGGACGACGCGCACTGACACTACCATCGTCCGTTAGAAGTCT
+
//)/279;:449555;;@B@>A???;955>::7;;;=4<;7<.5559999.595548=7<@@@5;5;@@99:::;.44444$444(48;;;19437;577;8:>4::<<BCACCCCFBB@BCB?A?AB@@AAA@@CCBA<BBDDCB@@DBBBA@AAA@CCC@CC@C?CCCCCBBCC@CCCDD9C?@;99999*9?@?A@8AB::;BBBB@BCCC3CBBBC@C@CD@BBBBBCD?D?CCFCCB@BBDAEDAAACCBCBBBBCDBBBCC@CBBCCC>B@@BCC@C@@@
@ATNG8:02493:04348
GATGGTAGGACGAGCGTCTGAGAGGTACTCATTCGTTCGGAAGAGACAGGTACGTTAATAGTTAATAGCGTACTTCTTTTTCTTGCTTTCGTGGTATTCTTGCTAGTTACACTAGCCATCCTTACTGCGCTTCGATTGTGTGCGTACTGCTGCAATATTGTTAACGTGAGTCTTGTAAAACCTTCTTTTTACGTTTACTCTCGTGTTAAAAATCTGAATTCTTCTAGAGTTCCTGATCTTCTGGTGTCGTCTATCATGTACTAATCGTCCGTTAGAAGTCT
+
:59?59@A>AABBBBBCDBBACCC@CCCCCCC?BBB@CC?C@CCCBBBD@CBBBB?B@CCCB?C?BBDD@@@DDACBBBB1AC?BBBB=BCBC@CBB=BF?BAACBC@BCCCCCBB@BCC@B?CCCCBBBB?BBBB@BBBBBBCDCBBBBC@@A>BBB?AA?A?AACBBCCCCACA?@@8><@;99999*:BBCD:;;DDDDCBBA<@@@@0@AABA?B?BB@BCCCCBB?A?ABBCDC>BBC@CCCCDBBBBBDEBBABBCC@CCBBC?BB@CBB@BABB
@ATNG8:02509:04359
GATGGTAGCTCTGCTCTGACTCTCGTACTCATTCGTTTCGGAAGATACAGGTACGTTAATAGTTAATAGCGTACTTCTTTTTCTTGCTTTCGTGGTATTCTTGCTAGTTACACTAGCCATCCTTACTGCGCTTCGATTGTGTGCGTACTGCTGCAATATTGTTAACGTGAGTCTTGTAAAACCTTCTTTTTACGTTTACTCTCGTGTTAAAAATCTTAATTCTTCTAGAGTTCCTGATCTTCTGGGTGCGCTACAGTCTCTCTACATCGTCCGTTAGAAGTCT
+
;59D:CCCB@<ACCCCCCCCABBCCBBBCCBB?BBCC=CD@C@CBCCCBC@BDBBB?C@CCAA?B@CDDCBBBCC?CCCCD1CC=AABD=BBBB?BBB=BC?BBBCBC>@@CCCCAB>CAA<A>BCCCBBBC?CCBB?CBCCBAAACCCBBBBAA?BAA=AA?A>@@BBBCCEC=B::::.:>B>;;:::*:CBCD>AADEECCBBB@BBBB5BCC?B@B>AA=@?@@@>?<??ABCCBC?BBCD>BBBBBC@@@DBBABBBBCBBCBBCF?@@>BAA=A@@@
@ATNG8:02521:04384
GATGGTAGGCACTGCGCACACATCCCAGAAGATCAGGAACTCTAGAAGAATTCAGATTTTAACACGAGAGTAAACGTAAAAGAAGGTTTTACAAGACTCACGTTACAATATTGCAGCAGTACGCACACAATCGAAGCGCAGTAAGGATGGCTAGTGTAACTAGCAAGAATACCACGAAGCCAAGAAAAAGAAGTTACGCTATTAACTATTAACGTACCTGTCTCTTCCGAAACGATGAGTACGAGAGAGCACACGTGTCTACCATCGTCCTTTAGAAGTCT
+
////)///7;9;;=<<<<<;9655;3;==8;99955.5.5549::;9=>:>9<<33333&36:88:;:88///)//////&/;4<.555&555.5444:::88+0/747;;67:88;?;;555::::430444;<><73333;4:59//+/9999933,33333=8?>;AA=89755(..(.(..777(66222-5528889372798828:>?B?@>@>>>BBC?B7A@B:>>?>@A@ABB=><AA=898:::=5559222+......(.808==6::;8
@ATNG8:02535:04467
GATGGTAGCGCACACATAGATACAGTACTCATTCGTTTCGGAAGAGACAGGTACGTTTAATAGTTAATAGACGTAACTTCTTTTTCTTTGCTCTCGTGGTATTTCTTGCTAGTTACACTAGCCATCCTTACTGCGCTTCGATTGTGTGCGTACTGCTGCAATATTGTTAACGTGAGTCTTGTAAAAACCTTCTTTTTACGTTTACTCTCGTGTTAAAATCTGAATTCTTCTAGAAGTTCCTGATCTTCTGGTATGACTAGTGTACTACTACCATCGTAATTGCGAAGTCT
+
::>C;?CBBBB;;;CGDCCCBBB@@9;4=;4:.399909<496666;;==7594999)4.4843-0277///:::69;05/999'888./////3::;6;443(3;173339<4565799//)/7727279999955.5999499955599<<<=:<://)///)/:5;)557///9775944444$4.5455555$44999095555555//)///&/////)/6:=95////)/727289;:;;5::;7;<<<999CCCCCCCDCBB;;6;A@@BC>A?BBBB?CC@@
@ATNG8:02544:03852
GATGGTAGGCGGTGTGAGAGTCTGCCCAGAAGATCAGGAACTCTAGAAGAATTCAGATTTTTAAACACGAGAGTAAACGTAAAAAGAAAGGTTTTACAAGACTCACGTTAAACAATATTGCAGCAGTACGCACACAATCGAAGCGCAGTAAGGATGGCTAGTGTAACTACAAGAATACCACGAAAGCAAAGAAAAAGAAGTACGCTATTAAACTATTAACGTACCTGTCTACTTCCGAAACGATGAGTACTATGTAGAGCTCTATACTAATCGTCCGTTAAGAAGTCT
+
;==>?A<>844.55599<<<;9;555)555.5;=><@;@,//9988:787)/)///66666$//(33378:::;==588::<;;'333(349;<1=<=6<22258888+22'22+222+2288997;<AABB==;;5;98?;?C>===<<5838//(....5555/52228322+355+22555,5222'259::)5538889///89/6609=<<<A8::;::9;::?:;:@=B==881600/6365/....5558;8772225558A285776288)/).346653
@ATNG8:02559:03919
GATGGTAGAGTACAGTGTAGTAGACCAGAAGATCAGGAACTCTAGAAGAATTCAGATTTTTAACACGAGAGTAAACGTAAAAAGAAGGTTTTACAAGACTCACGTTAACAATATTGCAGCAGTACGCACACAATCGAAGCGCAGTAAGGATGGCTAGTGTAACTAGCAAGAATACCACGAAAGCAAGAAAAAGAAGTACGCTATTAACTATTAACGTACCTGTCTCTTCCGAAACGAATGAGTACACATCGTCGTGTCGTGCATCGTCCGTTAGAAGTCT
+
;9;B=BBBBCCECAABCDCCCBBBC?ABC@CBC@@@?B?ABBBBBB?BB?B?BBBAAAAB2B@CCCCCAA@CBB;BBBCDDD3CC@I@CCC:CDCABA@@CCCCC?A?BCACBB=??BABBCCCCCCCCBBB?AAAB?BBBBCBBB?B@CBB?BBCCCCBB?BBBAA@@CC?989399>>>8=::488988+8@;D888AA@@>=C=DA??;?<BBCBB?BBAAACC?B?AAD>CCA?BBBBBBBBBBBAAABBBAA@B988BBCBB@?BB=ABC?B>>>
@ATNG8:02565:03967
GATGGTAGCTCTGTCTGACTCTCGTACTCATTCGTTTCGGAAGAGACAGGTACGTTAATAGTTAATAGCGTACTTCTTTTTCTTGCTTTCGTGGTATTCTTGCTAGTTACACTAGCCATCCTTACTGCGCTTCGATTGTGTGCGTACTGCTGCAATATTGTTAACGTGAGTCTTGTAAAACCTTCTTTTTACGTTTACTCTCGTGTTAAAATCTGAATTCTTCTAGAGTTCCTGATCTTCTGGGCAGACTCTCACACGCCTACCATCGTCCTTTTAGAAGTCT
+
:6:G<@BCBBCCCCCCCEFDDCCCCCBBBBB@ACCC<BB?C@DDBBBAB?BCBBB>B>BBBB>A?AAA@@@BAA?AACCC3@@>@B@D7AAAB>AAB>BB;779BBB@B@@A@@@@;?>>:>;C@@>>>>@;AA??7;;><<=<<?AC@@<==>9;>=;AA=A49<A@@@@@@=>>>AA6A9<899979)8=655.666///<:9<1888'289;;0505726558----2-23;9==/--99-7,,,--669>?>CAA=???;==<<<<8===-;66169/.
@ATNG8:02573:04036
GATGGTAGTACATGATAGACGACACCAGAAGATCAGGAACTCTAGAAGAATTCAGATTTTTAACACGAGAGTAAACGTAAAAAGAAGGTTTTACAAGACTCACGTTAACAATATTGCAGCAGTACGCACACAATCGAAGCGCAGTAAGGATGGCTAGTGTAACTAGCAAGAATACCACGAAAGCAAGAAAAAGAAGTACGCTATTAACTATTAACGTACCTGTCTCTTCCGAAACGAATGAGTACGTGTGCGACGTGTCTCCTACCATCGTCCGTAGAAGTCT
+
99;C@CCCCCCBBBBBBCBC:;;CDGECC@CDDBAB>@=@BEFBBB?BB=?=?@CBCCCC5C@CECBBBCCCCC9@?:::::*;A=A5;;;7;DD@DBBBCCDDD?C?BB?BAB?BBB>??CCDBBCCCCCCACGBB?BCBABCCB?CADBB?BBDDBAAC@DCB???>CB?A@?9==;;;3???<@BBBB3BB?B999B@A?@;?<@@AB<@<@ACCC@CCA@@AA?B?BDD>CAA=BBCCBBBABBAA@BBBCBAB@@A=>>A:>=AABB>B@@AF?BA@@
@ATNG8:02584:04027
GATAGCACACGAGATCTCATCGTACTCATTCGTTTCGGAAGAGACAGGTACGTTAATAGTTAATAGCGTACTTCTTTTTCTTGCTTTCGTGGTATTCTTGCTAGTTACACTAGCCATCCTTACTGCGCTTCGATTGTGTGCGTACTGCTGCAATATTGTTAACGTGAGTCTTGTAAAACCTTCTTTTTACGTTTACTCTCGTGTTAAAAATCTGAATTCTTCTAGAGTTCCTGATCTTCTGGGCTGCGCTGATATGCGCTACCATCGTCCGTTAGAAGTCT
+
?@CCCBCBDCCBCBCDDDCBBABCECCAA>BCCJ>BB@C@CBBBCCC?CCCCB?B?BBBB?A?BBBAAABBB?A@@??1>@?BABD>BBBB?BA@;?B<77:CCC@AAABBAAA:@AA7;59::;:88:<@BDD6<;A?<>>=@ABAC9<;@<:::=AB<@<@@>>>AA>>:==@DD;C<A;@@@@@/;9777-3-----9:7;8;EEH/A==>D<A<@@<>>>>A@@<@<>>?>>>766=@6=///;866:@=>>>===;:7;>>D==8;;6;=B=>>>?
@ATNG8:02567:04125
GTGGTAGAGAGAGCTCTCTCATCGTACTCATTCGTTTCGGAAGAGACAGGTACGTTATAGTTAATAGCGTACTTCTTTTTCTTGCTTTCGTGGTATTCTTGCTAGTTACACTAGCCATCCTTACTGCGCTTCGATTGTGTGCGTACTGCTGCAATATTGTTAACGTGAGTCTTGTAAAACCTTCTTTTTACGTTTACTCTCGTGTTAAAAATCTGAATTCTTCTAGAGTTCCTGATCTTCTGGGTCTACGCTCGTCGCGCTACCATCTTTCCGTTAGAAGTCT
+
@9:7;;@BCDDCCB@BBFDCCBBDBCCCCA@?@BBB>CC@D?ACCCCAA=BDDBB>AABBB>A>AAAAAAA@@<@ACCC1BB>B@<<3>BAB=@BB>CC;==ACCC?A>=>AAAA:>>?:?;>>>>==>=;@@??9>>?><<<@@@@AA;;;;;;;;;AA;A7=>><<>>=@7==@AA5A;?975555(5:333(--3---=;:>;>DCB/AA@AA=B=??;?>=A:988>59=AA?A9<<AA9AA??><<@>?===>@>>>9496666.6633-322,2,,,
@ATNG8:02590:04135
GATTAGACACGTGTGCTCTCTCGTACTCATTCGTTTCGGAAGAGACAGGTACGTTAACAGTTAATAGCGTACTTCTTTTTCTTGCTTTCGTGGTATTCTTGCTAGTTACACTAGCCATCCTTACTGCGCTTCGATTGTGTGCGTACTGCTGCAATATTGTTAACGTGAGTCTTGTAAAACCTTCTTTTTACGTTTACTCTCGTGTTAAAAATCTGAATTCTTCTAGAGTTCCTGATCTTCTGGACGACGCGCACTGACACTACCATCGTCCGTTAGAAGTCT
+
549<AACCCCCAAA;;;>CBCCCBBCDBBB?B@?@<@B?C@BBBCCBB?BBBBB>B?BBBB>B>A@??CBCCC?;=>>>,=@>AB@@9@B@?;@>>;>C>@AABBB?B>>>>@@@<A@@;@=AA>::;>A=D@??7:9>@::;>@@?AA;::;;:;;<@B=D<<==?@??@?:>>BBB5A<A<@@>>>.=;9991:<<99:B;>=<@AAA/A>>>A=B>??<>>>?;;:<A<@@???A;>>A=B>>>?@B;99666;;;<8894;6669:6:@7@=A<A??@
@ATNG8:02577:04177
GATGGTAGCAGACGTGACAGAGCGCCAGAAGATCAGGAACTCTAGAAGAATTCAGATTTTTAACACGAGAGTAAACGTAAAAAGAAGGTTTTACAAGACTCACGTTAACAATATTGCAGCAGTACGCACACAATCGAAGCGCAGTAAGGATGGCTAGTGTAACTAGCAAGAATACCACGAAAGCAAGAAAAAAGAAGTACGCTATTAACTATTAACGTACCTGTCTCTTCCGAAACGAATGAGTACGAGAGTCAGAGCAGAGCATCGTCCGTTAGAAGTCT
+
8:=B?ABAB;665==<BBA=CBBCC<@@@;>A@@@@AD?BBG;;8A@CC?B>998<;<<<,=6=<?B>=?@9992:6;;=?=+;;69.555'9@@<;;:@<@@?A>A@CC?BBD=????ABGCCDCCBBCBA@ABAB=??CBAB??;@?A;;8:CA@ACBA=ABBBBB?AB>AA@49::88)555-6<==>?(==<A;;;AAAAA;>;>>@@<@<::@::5:@???DA?B?BBB=BCE?BBBCEBAAAAAABA@BBAA==A?>???>??=?B?B@A=A9::
@ATNG8:02544:04281
GATGGTAGCATCATGCATATCTCACCAGAAGATCAGGAACTCTAGAAGAATTCAGATTTTTAACACGAGAGTAAACGTAAAAAGAAGGCTTTACAAGACTCACGTTAACAATATTGCAGCAGTACGCACACAATCGAAGCGCAGTAAGGATGGCTAGTGTAACTAGCAAGAATACCACGAAAGCAAGAAAAAGAATTCGCTATTAACTATTAACGTACCTGTCTCTTCCGAAACGAATGAGTACGTGTGCGACGTGTCTCCTACCATCGTCCTTTAGAAGTCT
+
@:@B;BBBBBHCGABACCCCEBBBB?BCD@CCCCBB@B@BBBBCDC>CB<>;?A@@??@A+:7BB=BBBBB???8;599:9;';B=B=BBB=BCC@GECCCCBCA?B??@>@AA>AABBDABBCBBBCCCBB@BCAC@BBCBAABB@C7;::7:@AABCCC@@?@BBB?BB?BBB>A?@@@7=00+/////(/;5=;===>>?;?<?@A@<@<?==>@=@>?====:>;>BC9@>>:>=>>>>;;;>;;:=<<<???B>>;>>><>>>@BB<@A9?;;6;@>>
@ATNG8:02581:04295
GATGTAGAGAGAGCTCTCTCATCGTACTCATTCGTTTCGGAAGAGACAGGTACGTTAATAGTTAATAGCGTACTTCTTTTTCTTGCTTTCGTGGTATTCTTGCTAGTTACACTAGCCATCCTTACTGCGCTTCGATTGTGTGCGTACTGCTGCAATATTGTTAACGTGAGTCTTGTAAAACCTTCTTTTTACGTTTACTCTCGTGTTAAAAATCTGAATTCTTCTAGAGTTCCTGATCTTCTGGCGCTCTGTCACGTCTGCTACCATCGTCCGTTAGAAGTCT
+
A<===>BBECDCCC:<;ABBBDECC;<<BBC9;;DD?CC?B?ABADCED>@@BBB?B?BA@@<?;>=<@AA@BA>ACDDE2A?4=722'2;;;7=@@:@@,009;9:15<==???@<@AA=@<@@A><667:<=>A388==???@B@@A>>>>A7:;=;??5:4::?>>>A==188:==/>:>8==>>>/:=999.7-----698;7====*=858;3;377/7:9<----3*--:966,//;6866393333;<<?:///69609/--==,--0;:;7<AA?
@ATNG8:02564:04438
GATGTAGCATCATGCATATCTCACCAGAAGATCAGGAACTCTAGAAGAATTCAGATTTTTAACACGAGAGTAAACGTAAAAAGAAGGTTTTACAAGACTCACGTTAACAATATTGCAGCATTACGCACACAATCGAAGCGCAGTAAGGATGGCTAGTGTAACTAGCAAGAATACCACGAAAGCAAGAAAAAGAAGTACGCTATTAACTATTAACGTACCTGTCTCTTCCGAAACGAATGAGTACTGCGTCTCACTCTCGCCTACCATCGTCCGTTAGAAGTCT
+
AACCBCCBCCCC9<;CBBBCCBBB@CBB@BCCAAA?B?BBFBBA@>@A>A?@@@@@@@@1@>BBBBBCAA856)6::;;;;*;C=C5;;<*9@D?AA@MGBBBB@B?CDABBB>AABBCCC@CEECCCCAA>ACCC=??BBBBBB>B@CBB>BABB@@?A>BBA?@@?CB>===>BBCAB:=@@<===<>.>A=BBBBBCBBB>>;?DBB@B?BAAAA>@==<<==:><>>E;@BB?BBBBBBBBBBBBBBBBBB>>@@A;AAA=B=>;>><@A<BBB?BBBB
@ATNG8:02565:04424
GATGGTAGCATCATGCATATCTCACCAGAAGATCAGGAACTCTAGAAGAATTCAGATTTTTAACACGAGAGTAAACGTAAAAAGAAGATTTTACAAGACTCACGTTAACAATATTGCAGCAGTACGCACACAATCGAAGCGCAGTAAGGATGGCTAGTGTAACTAGCAAGAATACCACGAAAGCAAGAAAAAGAAGTACGCTATTAACTATTAACGTACCTGTCTCTTCCGAAACGAATGAGTACCTCTCAGACGCTCGTCCATCGTCCGTTAGAAGTCT
+
8:4426>=C=CCC<:965;=@969A7;;C:@A@;:59=8>>:444;6:83;900///888'839==///9:;89057ADDFF5@A?ACDFD8BCC@IBBBCBBAB>A?AB?B??<?@C?@ACCECCCCCCCD@@@A@?BAAABBBC<A=A::7;DDCDBBB?BBBB8858A>ACE?BBBBB;A7758CCCC/CB>G==:;;BAA<A;??@@<B<BBCBB>@@CBCCC?C?CCC>CBB?BBBBBBC?BBBC?;:==?>>>@@<;;;;??7;<=B??<?AA<
@ATNG8:02587:04401
GATGGTAGAGTATCATGTGTATCTCCACGAAGATCAGGAACTCTAGAAGAATTCAGATTTTTAACACGAGAGTAAGCGTAAAAAGAAGGTTTTACAAGACTCACGTTAACAATATTGCAGCAGTACGCACACAATCGAAGCGCAGTAAGGATGGCTAGTGTAACTAGCAAGAATACCACGAAAGCAAGAAAAAGAAGTACGCTATTAACTATTAACGTACCTGTCTCTTCCGAAACGAATGAGTACTACTCTCAGAGACACACTAATCGTCCGTTAGAAGTCT
+
4444.449;;55666666=;;54/<*----0--/::?:@9BCFFBBC?CFAD>BBCCCCCC5C@BBCCCCCC@?<@AAABBBB2A@<@<??@6@AC?BBBBCBBBB@B@BB@CBB?BBBBBBBCBBBBBBB@A>ABBC@B>>@@>6639@CBB?BBB@?>=?;?@A88:<@@<@995::=>@9@=>9=@@@@/==49...867:A05-29888=8=>CBB@BCA@@BB?B@BCC?CBB?BBBBBBBBBB?ABBBBAAADBBBBBC?CAABB>BA=AAA<@:::
@ATNG8:02603:04011
GATGGTAGGCGACATACATACGCGCCAGAAGATCAGGAACTCTAGAAGAATTCAGATTTTTAACACGAGAGTAAACGTAAAAAGAAGGTTTTACAAGACTCACGTTAACAATATTGCAGCAGTACGCACACAATCGAAGCGCAGTAAGGATGGCTAGTGTAACTAGCAAGAATACCACGAAAGCAAGAAAAAGAAGTACGCTATTAACTATTAACGTACCTGTCTCTTCCGAAACGAATGAGTACTATGTAGAGCTCTATACTAATCGTCCGTTAGAAGTCT
+
:59?7<A@=A@@ABECCCCCBBBBCAFBB>BBCC999:@BBCDDBA>BB?B@BBCBBBBB2B?CCCECCCDCCC>@AACCCC5CCBDACCC;CBA>BBBBBCB@@=??BB?BBB>?@BBBBBBCDCCCCCCC@CBBB?CCBB???B?C@C@?=@BBCBCCC@CCAAAA?CC@>>>488=<<5=9:3:=>>?.<B?B9:8BBB??<@<@@AA<A<ABCBB>AAA@@CB?A?AAA<@A@>999BAADA>>?FBBBBB>>>===?==9>@@BD?BB?BCC@D:::
@ATNG8:02622:04104
GATGTAGTATAGAGCTCTCATAGTACTCATTCGTTTCGGAAGAGACAGGTACGTTAATAGTTAATAGCGTACTTCTTTTTCTTGCTTTCGTGGTATTCTTGCTAGTTACACTAGCCATCCTTACTGCGCTTCGATTGTGTGCGTACTGCTGCAATATTGTTAACGTGAGTCTTGTAAAACCTTCTTTTTACGTTTACTCTCGTGTTAAAAATCTGAATTCTTCTAGAGTTCCTGATCTTCTGGGCTGCGCTGATATGCGCTACCATCGTCCGTTAGAAGTCT
+
@@CDDCCCBC;;;@<<<@=CCDCBA@@BBA=A;;;0:?<@@AAABBBB>??C@?>@@BBBB?B?BBBBBBBBC?BBDDD2BB?==>E:>BAB>ABB?BB>BBBB?>5;<C>>>CC=AAA<A;AAA;;=>>;??@@<?>>>??==>@@@A????8;;><AA<A<AB;:9:<//)/6667-67=:88888(8=887)599999>=<<1////(/----,-4==9=??=;;;-///<<>;:7;=BD7==>9==666;;99>>>AAA=???@BA<??<?==6<666
@ATNG8:02609:04154
GATCTCGCTGATACACCCAGAAGATCAGGAACTCTAGAAGAATTCAGATTTTTTAACACGAGAGTAAACGTAAAAAAGAAGGTTTTACAAGACTCACGTTAACAATATTGCAGCAGTACGCACACAATCGCAAGCGCAGTAAGGATGGCTAGTGTAACTAGCAAGAATACCACGAAAGCAAGAAAAAGAGTACGACTATTAACTATTAACGTACCTGTCTACTTCCGAAACGAATGAGTACGAGAGAGCACACGTGTCTACCATCGTCCGTTAGAAGTCT
+
::<;::9A@C<;;A;;;7;AA@CBBC::8;=AB??@;<7;A?B?AA>999999$7<;;:BB784;@<699899999$8;8;9=>>1>=>7;@889@655;A495/5//)//95778<;;888<>;=7/////7<;8833--(-(-4722...37.2,22666626:3755(.....'.3838;;;;*;222587333./(,0,,--(-,359==9=AA;855:17.225'277.73AB555999:8;9997778888A@==:<=<=8818=9=:;5;;;=
@ATNG8:02628:04151
GATAGAGTACAGTGTAGTAGACCAGAAGATCAGGAACTCTAGAAGAATTCAAGATTTTTAACACTAGAGTAAACGTAAAAAGAAGGTTTTACAAGACTCACGTTAACAATATTGCAGCAGTACGCACACAATCGAAGCGCAGTAATGATGGCTAGTGTAACTAGCAAGAATACCACGAAAGCAAGAAAAAGAAGTACGCTATTAACTATTAACGTACCTGTCTCTTCCGAAACGAATGAGTACGAGAGAGCACACGTGTCTACCATCGTCCGTTAGAAGTCT
+
444<<?<AA@AABB<;;;9;;:5;@C=BBB?@@?C<?:85::;7;9490//(///:;;+:::>8888===BB<74;CCCC5CB>B5<;<.;AB>BBCBCDCCC@CAAA>ABB@BBBBCBBBBBFCCAA@B?BA887:AAAABAA>AABBB?BABB@@?DA>>>>@?:?A;877::77<<19//)/////(-908///98==B3835<;;7?<@?BDB?B??@AAB=@:@@?299?:@@ABBDDC===A?>B>AA;;;>@===A=@788A>188187A<A??@
@ATNG8:02627:04238
GATGGTAGTATCTGCACACTCTGTCCAGAAGATCAGGAACTCTAGAAGAATTCAGATTTTTAACACGAGAGTTAAACGTTAAAAAGAAGGTTTTACAAGACTCACGTTAACAATTTTGCAGCAGTACGCACACAATCGAAGCGCAGTAAGGATGGCTAGTGTAACTAGCAAGAATACCACGAAAGCAAGAAAAAAGAAGTACGCTATTAACTATTAACGTACCTGTCTCTTCCGAAACGAATGAGTACGTGTGCGACGTGTCTCCTACCATCGACGAATAGAAGTCT
+
449:5:=@?=8.----888A?@;@A=AA@=@;;;;;4;::;;;<<<8==9=8<?>99998$31788<:?886166.6/0*00//$/:3:)555&5996;=695=<55258<<7;;:&45555@<@@B@@A@@AGABBBE@BAB::9992;4;;:4:B?7888817==9??<??</00)00099+775/5;;;88%66152227886749.568=<A<:;@@@;;:8@ABC?C>>??8???=@A@BAA@@@A?::=>>?=<<<::4:8918:::<;:;5;;;=:?;;;
@ATNG8:02634:04230
GATGGTAGCTCTGCTCTGACTCTCGTACTCATTCGTTTGGAAGAGACAGGTACGTTAATAGTTAATAAGCGTACTTCTTTTTTCTTGCTTTCGTGGTATTCTTGCTAGTTACACTAGCCATCCTTACTGCGCTTCGATTGTGTGCGTACTGCTGCAATATTGTTAACGTGAGTCTTGTAAAACCTTCTTTTACGTTTACTCTCGTGTTAAAAATCTGAATTCTTCTAGAGTTCCTGATCTTCTGGACGACGCGCACTGACACTACCATCGATTCGAGGAAGTCT
+
<66>;>CCC@;66;DCCBBCCCCCDCBBBBCC?CBBA;A;@:>@@@@9:255557)/)////27)/5.4555<==9====<<%>>9=:;<6;?AC;@;;79?449=<>@:?@;:9>??;>@A5;5;A@?@;;;>BBCC@C;;;BBBBCBBBC@@@??ECC?BC@C=::;BBBCCC?BB==<0@5;55559*5:777)//:<<:>95549999(9;;55055::055<::8:5:78;;@?>488@=@C99995577///<<====>96655<<79::<7;7;B??
@ATNG8:02604:04266
GATAGTCTCAGATAGTCTATAGTACTCATTCGTTTCGGAAGAGACAGGTACGTTAATAGTTAATAGCGTACTTCTTTTTCTTGCTTTCGTGGTATTCTTGCTAGTTACACTAGCCATCCTTACTGCGCTTCGATTGTGTGCGTACTGCTGCAATATTGTTAACGTGAGTCTTGTAAAACCTTCTTTTTACGTTTACTCTCGTGTTAAAAATCTGAATTCTTCTAGAGTTCCTGATCTTCTGGGTCTCTCTCTCACGCACTACCATCGTCCGTTAGAAGTCT
+
CBCBBBCBBBDCEGCCBBCCCDCCCBBBA?ACCE@BB?B@CCBBECD?BBCCC@C?BBBA?B?BCCCDDBBB@CBCCC3CE?BBBC<BABB?BCB?BC>A@CEDD?BBCCCCBB?BBA>A@FDBBBBBC?BBDD?BBBBCCCAAABBBBBBB?BBC@DD>A>@AB@@BCCC?CA@@@7?>C;:;:::*;ABBC?CCHCCCCBB@5;;;;*;@AAC@B@BG@CBBCBBB?B?AABDDC=AACC>CCCCAAABCCBB@@@BBBB@CCCCCC>BA>BCE@C:::
@ATNG8:02625:04268
GATGGTAGAGTACAGTGTAGTAGACCAGAAGATCAGGAACTCTAGAAGAATTCAGATTTTTAACACGAGAGTAAACGTAAAAAGAAGGTTTTACAAGACTCACGTTAACAATATTGCAGCAGTACGCACACAATCGAAGCGCAGTAAGGATGGCTAGTGTAACTAGCAAGAATACCACGAAAGCAAGAAAAAGAAGTACGCTATTAACTATTAACGTACCTGTCTCTTCCGAAACGAATGAGTACTGTATCTATGTGTGCGCTATCGTCCGTTAGAAGTCT
+
?AAC@CBCCDCCD@@BBCBCBCCCC>BBC?CCCBAA?A?BBCCCCB?BB?B<=<=:999:(99@BBDCDBBBB>6<<9999:*;C>B=@A@4?A@=@A@ACDBBB@B?@@<ABB<??CBDCECCBBBBBBBC?CCCC?BBBB@@?B>CAB??=?AABBBBA?AACAA@?CD?888<>>@AA<A=<788888(8@:A;;;@AAAA<?<???A<><>ADBB@BBBBBBB?B=ACD>DAB?@@@CCCCACBBBB@BBB@??>>>>>>BBBCC?BB@BBC>AAAA
@ATNG8:02629:04245
GATTAGGGCGAGAGTGAGACGCAGTACTCATTCGTTTCGGAAGAGACAGGTACGTTAATAGTTAATAGCGTACTTCTTTTTCTTGCTTTCGTGGTATTCTTGCTAGTTACACTAGCCATCCTTACTCGCTTCGATTGTGTGCGTACTGCTGCAATATTGTTAACGTGAGTCTTGTAAAACCTTCTTTTTACGTTTACTCTCGTGTTAAAAATCTGAATTCTTCTAGAGTTCCTGATCTTCTGGGCTGCGCTGATATGCGCTACCATCGTCCGTTAGAAGTCT
+
:9:7@DD?CC@AADCCCCCAAACCDCDCD@@?@BBD>BB?A?BBBCDCC=AACCA?A?BABB>A>@?A??AAAA<ABBBB1@@<@BBC;BBAB>BBC>BB<@@BCBB<AAAAAA>>9>>>:>:>???>AA;AA<<8=>A>===AA>>>@@>>>;???:>>;?9>>??C>>>>7?>DDD2?;?;@@ABA/B>99:2:///==///>18888$27:8;5=5:=5AAA@@?@6:58??>=>:=>=?8::;:AAAA@AA8::::???=@@AAAC<AA=AAA::8:=
@ATNG8:02610:04415
GATGGTAGTCTCAGATAGTCAGCACGTACTCATTCGTTTCGGAAGAGACAGGTACGTTAATAGTTAATAGCGTACTTCTTTTTCTTGCTTTCGTGGTATTCTTGCTAGTTACACTAGTCCTTACTGCGCTTCGATTGTGTGCGTACTGCTGCAATATTGTTAACGTGAGTCTTGTAAAACCTTCTTTTTACGTTTACTCTCGTGTTAAAAATTCTGAATTCTTCTAGAGTTCCTGATCTTCTGGACAGAGTGTGCAGATACTACCATCGATGATCTGAGTCT
+
<<<<8;;;666==ABA:///////777/56<<<7<488-/9)/)/--6---0-//89496=@AA;?6;A;==52.3055666(..0333;07:<=7:7;;??:>==<>>5>><;:::99,5,26/////.053382655577./.555522.949./).62627222225:=/55666+616166;9;*<9969,7792526555/5777(7382..050..(.355888270553358+--82---333522266666766./(.5335.....977753.
@ATNG8:02626:04409
GATTGTGCACATGAGTTATCCAGAAGATCAGGAACTCTAGAAGAATTCAGATTTTTAACACGAGAGTAAACGTAAAAAGAAGGTTTTAACAAGAACTCACGTTAACAATATTGCAGCAGTACGCACACCAATCGAAGCGCAGTAAGGATGGCTAGTGGTAACTAGCAAGAATACCACGAAGCAAGAAAAAGAAGTACGCTAATTTAACTATTACGTACCTGTCTCTTCCGAAACGATGAGTACGATGAGAGAGCTCTGCTCTACCATCGTCCGTTAGAAGTCT
+
///5:;0/5;9/////)/<<7<CC?A<9;;:7;4///97776=:-503;<99:99(9.44::845433:1993////$/:6:6:;;+-+-93--+-///:<<9<9==7<:>4;;;8887;:6/..3..(2+233404:988933.3399:27789//(.;26677;;9;=8;;;69888-333178899+8:58//-2,--(--(-(-559,2385553888555538.555,5879;3333888::888<9=933...88888.5899=;055,225/5762
@ATNG8:02612:04457
GATGGTAGCATCATGCATATCTCACCAGAAGATCAGGAACTCTAGAAGAATTCAGATTTTTAACACGAGAGTAAACGTAAAAAGAAGGTTTTACAAGACTCACGTTAACAATATTGCAGCAGTACGCACACAATCGAAGCGCAGTAAGGATGGCTAGTGTAACTAGCAAGAATACCACGAAAGCAAGAAAAAGAAGTACGCTATTAACTATTAACGTACCTGTCTCTTCCGAAACGAATGAGTACTGCGTCTCACTCTCGCCTATCATCGTCCGTTAGAAGTCT
+
77/0//<CCBBB@@@>BBCA@ABAA79968=@=@<<:=8:>><=8B>BB>B????==>==1>7CFBABDCBA?=3::?@@@@0@C?C<AAA9BBC@BAACBBB@@=@=@B?ABC?@??CCCCECCDDCCBBB?CCCC>@A?>?A?>9@@C;;<;DBBBBDCAFDC:99?BC?BAA:?;0//)////6;>@@,9:7A788;;;AB<@<@BA@=@<>=CCC?BBAAAEG?A>AAB=BBB?BAABBBCCAAACCCC???AC:;:@CCBBCBABBB<???BBB>AABB
@ATNG8:02651:03904
GATGTAGACATATCGTACTCTCTGTACTCATTCGTTTCGGAAGAGACAGGTACGTTATTAGTTAATAGCGTACTTCTTTTTCTTGCTTTCGTTGGTATTCTTGCTAGTTACACTAGCCATCCTTACTGCGCTTCGATTGTGTGCGTACTGCTGCAATATTGTTAACGTGAGTCTTGTAAAACCTTCTTTTTACGTTTACTCTCGTGTTAAAATCTGAATTCTTCTAGAGTTCCTGATCTTCTGGGCAGACTCTCACACGCCTACCATGTCCGTTAAGAAGTCT
+
77@@=ABBCCCAABBBCBCBAAAADDCBB;:5;A@?9??=??CC???CB?B@BBB>BB?BBB?B?BBBBBAA9;155555(5<9>:98/:90*0;>0/)/6/589<AC;AAAAA?AA<AAA:>9;;;<<=AA<@>A@9?=A;;;>@@@AA?>>>=<>>><AA:>:=@@>>>@@A:==DDD6?<?9=<@@@/@A9991999///=789/666(7:::=:?8:;4;>>@;;;=D=@@@@>><99<<4;5656688>AAB@=94988366366279*/*/:6::79
@ATNG8:02655:03929
GTTAGAGTACAGTGTAGTAGACCAGAAGATCAGGAACTCTAGAAGAATTCAGATTTTTAACACGAGAGTAAACGTAAAAAGAAGGTTTTACAAGACTCACGTTAACAATATTGCAGCGGTACGCACACAATCGAAGCGCAGTAAGGATGGCTAGTGTAACTAGCAAGAATACCACGAAAGCAAGAAAAAGAAGTACTCTATTAACTATTAACGTACCTGTCTCTTCCGAAACGAATGAGTACTGTATCTATGTGTGCGCTACCATCGTCCGTTAGAAGTCT
+
;;29ABBBBCCCCCCBCBCCBC@BCC@BBDCBB?A?ABDCCCC?AB>A>BC>>@BCB3C@CCBAACBBABA;A@@@@@@0@B>B5<<<-;CC@CBCCBBCDC?B?BC@CCA?CCCACC@CCCCCDBCBD@DC9:9;BABCB??<?=??B?AAACAAAB?BBBBCB@BB?BBB?CB>??8:??;7799:(9@=ACBBBBBBB@B?CBBC<@<?BBCF?BB==<>>;?:>>E:BB>:;;;A;;;>;;:;=>>=AAAAAAAABBB@BBAAAC?CC?CCC@FCCC
@ATNG8:02651:04315
GATGGTAGCTCTGCTCTGACTCTCGTACTCATTCGTTTCGGAAGAGACAGGTACGTTAATAGTTAATAGCGTACTTCTTTTTCTTGCTTTCGTGGTATTCTTGCTAGTTACACTGCCATCCTTACTGCGCTTCGATTGTGTGCGTACTGCTGCAATATTGTTAACGTGAGTCTTGTAAAACCTTCTTTTTACGTTTACTCTCGTGTTAAAAATCTGAATTCTTCTAGAGTTCCTGATCTTCTGGGTGCGCTACAGTCTCTCTACCATCGTCCGTTAGAAGTCT
+
////)//7///565=<=66665555599=B5525>>>8>>:B?BBCCCBB@CCCCC@C?BBCE@C@BBCCBBCBC@CDECC2@@=@BBB<A000,0/<7<?<CCBBBD@BBBCCCC@CCC?A?ACA@A@>>;>AAB?BBBBAAACBBBBBBBBA?CCC@CC?A?BCECBCBCC@C;;;;.;=A;;;;;;*;AAAB;AAAAAAC@@?5;;;;*;@@AA?B?BB?BBBCCBBACAAAACBC>AABC=BBCBBCBBBDDBBBBBBCC@BBBBBD@CC@CCB?BB@?
@ATNG8:02038:03212
GATAGTGTCATATGAGAGTGTGTACTCATTCGTTTCGGAAGAGACAGGTACGTTAATAGTTAATAGCGTACTTCTTTTTCTTGCTTTCGTGGTATTCTTGCTAGTTACACTAGCCATCCTTACTGCGCTTCGATTGTGTGCGTACTGCTGCAATATTGTTAACGTGAGTCTTGTAAAACCTTCTTTTTACGTTTACTCTCGTGTTAAAAATCTGAATTCTTCTAGAGTTCCTGATCTTCTGGGTCTCTCTCTCACGCACTACCATCGTCCGTTAGAAGTCT
+
///79:=A<<66666?>99:CC@@?@AAA?CCDF>CC@C?CDDDDBB>BCDCC?C?CCCC?B=CCCCCCCBB?BAFEE1BB>ABCC=CB@A?ACC@CD;;;ACCC@CCCDCCCC@CBB?B@CCCCCCAA>BCCC?CBBBC@@@CCCBBBBBC@CBA=AC?D?BBBBBBBCC?CCDDD9B=@999999*:?BCF=BBCBCBCBBB=@@@@0@AABC@B?BDADCCBBBB?C@DCCBCC>@@BB<BCCCBBBCCCBBBBBCBBC@CBBCDD?CB>ADG@C@99
@ATNG8:02033:03254
GATTAGTGTGTCTCTGAGAGTAGTACTCATTCGTTTCGGAAGAGACAGGTACGTTAATAGTTAATAGCGTACTTCTTTTTCTTGCTTTCGTGGTATTCTTGCTAGTTACACTAGCCATCCTTACTGCGCTTCGATTGTGTGCGTACTGCTGCAATATTGTTAACGTGAGTCTTGTAAAACCTTCTTTTTACGTTTACTCTCGTGTTAAAAATCTGAATTCTTCTAGAGTTCCTGATCTTCTGGTCTACTACACTGTACTCTACCATCGTCCGTTAGAAGTCT
+
///49==BBDCCBAAA@@AA;;;BBABDAA?BBBC<AA?B@CCDBBBC@CDDAA?AACCBC?A=ACCCCCBBC>;;;;;*;@<??A@8?@@A<ABC=@B9;;BBCC@AAABBBAA=><B:@+00000@BF>BCDD@CCBCCCCBC;;;AAABB@CCCACC?B?BBCCBCCCD@CCCCC7;5;=;;;;;*;BAAA7;;BBBBBA@A5;:;:*9::9>:>?AA?BBBBAAA>@>@FBBAB=@?B?BB;;;DC@A@BCBBCDCCA@5;;<<;B9;;@BCCABCBC
@ATNG8:02039:03280
GATAGTATAGAGCTCTACATAGTACTCATTCGTTTCGGAAGAGACAGGTACGTTAATAGTTAATAGCGTACTTCTTTTTCTTGCTTTCGTGGTATTCTTGCTAGTTACACTAGCCATCCTTACTGCGCTTCGATTGTGTGCGTACTGCTGCAATATTGTTAACGTGAGTCTTGTAAAACCTTCTTTTTACGTTTACTCTCGTGTTAAAATCTGAATTCTTCTAGAGTTCCTGATCTTCTGGTGAGATATGCATGATGCTTACCATCGTCCGTAGAAGTCT
+
/////77=>>CCC;66<666<<<CCBBBD@BAAA<AA>A?BBCBBBB=??AAA2929>??:?;?>>CBBBCC@?@?>=/6815555'5><>7>?@<AA379:::>18865>>>?7::A;?;???888;;=B>>=:>=@?;;;>;;;??;;;;6<:;8::4:39>?:::??>9<:;:;-:0818@DDE/@@<<=077=///=<<>1888)7:9:A<?:??<@???@@@<@=???ABD=B>>;===;;<<<=?>>>BB;;:;>>5;;9<<<7==7679====
@ATNG8:02040:03329
GATGGTAGTGATACAGATCAGACACCAGAAGATCAGGAACTCTAGAAGAATTCAGATTTTTAACACGAGAGTAAACGTAAAAAGAAGGTTTTACAAGACTCACGTTAACAATATTGCTGCAGTACGCACACAATCGAAGCGCAGTAAGGATGGCTAGTGTAACTAGCAAGAATACCACGAAAGCAAGAAAAAGAGTACGCTATTAACTATTAACGTACCTGTCTCTTCCGAAACGAATGAGTACTATGTAGAGCTCTATACTAATCGTCCGTTAGAAGTCT
+
:69>9=BC:9;DCCCBBBDDDCCDC?AAC@CCBB;;;:?CCCBBBD@CC<@<?A@@@AAA+>7BBBBBBBBBBB>@@BBBBB1@A>B5<;<7<CCGECBBBDAAA@C?BB?BCC9:9BBBBCBBBAA@ACA@=@B??;?ABBBBBBAE?AAB=@@@AAAAB@@AB@@@=AA5856499::<0555/57777)522AABB?;;;>E=;::@=A<>>@AA=AA>>>?A5:6;=>6=??;?@@A>?>><BBBCBBBBBCBBBABBC@AABAA>AB>BAC@CBAA
@ATNG8:02011:03399
GATGTAGCAGACGTGACAGAGCGCCAGAAGATCAGGAACTCTAGAAGAATTCAGATTTTTAACACGAGAGTAAACGTAAAAAGAAGGTTTTACAAGACTCACGTTAACAATATTGCAGCAGTACGCACACAATCGAAGCGCAGTAAGGATGGCTAGTGTAACTAGCAAGAATACCACGAAAGCAAGAAAAAGAAGTACGCTATTAACTATTAACGTACCTGTCTCTTCCGAAACGAATGAGTACTATGTAGAGCTCTATACTAATCGTCCGTTAGAAGTCT
+
9;<BACDCCCDDBBCCCCDDCCCC?CCC?CCCCBB?A>BBBBBBB>BB>B>BBBBBBBB3B?CCCCCAAACCC=@>BCDDD3CC@C=AAA9AEEABBBBDEHDC?C?BB@BBB>BA@@BCCCDDCCCCBBB?BBBC@BAA??B<=:@?C@@=@BBBBCAC?ACCCAA>BC?A@A<>>>>=7;=<999:::+;><A876AAA::8:<>=AA:=:<ABA@>ABAAACC?B?BDD>B?><>BBBCBB>>>BBBBAAB>>>@@???A=A=<@B?BD?CBB?B>>>
@ATNG8:02015:03420
GATGGTAGCACGACACGACGATGTGTACTCATTCGTTTCGGAAGAGACAGGTACGTTAATAGTTAATAGCGTACTTCTTTTTCTTGCTTTCGTGGTATTCTTGCTAGTTACACTAGCCATCCTTACTGCGCTTCGATTGTGTGCGTACTGCTGCAATATTGTTAACGTGAGTCTTGTAAAACCTCTTTTTACGTTTTACTCGCGTGTAGAAATCTTGAATTCTTCTAGAGTTCCTGATCTTCTGGGTCTACGCTCGTCGCGCTACCATCGATGGATCTGAGTCT
+
:5==8=BAABC;6:ABAA@0//;;DDHCCCBA>ABBB>BC@C@CCCDB??<?BCAD?B?AACC?A=AAAAACCCC?BBBBB2AA?CB>>9>CBB?BBD?BB599:BBB@B??A?>=C5;;>:>:@>@?@>>@;@@>>.66;;99:<==<=>@?>><;;;=AA=A:======@?>:>::99-9)/.3333'37----&..3...635588990969166/539;6;:;:<<>5;49=<>==8=88818>>CA@???@@@A@?=>=@587??:9;:>@A??>;;6=
@ATNG8:02033:03482
GATGGTAGGACGAGCGTCTGAGAGGTACTCATTCGTTTCGGAAGAGACAGGTACGTTAATAGTTAATAGCGTACTTCTTTTTCTTGCTTTCGTGGTATTCTTGCTAGTTACACTAGCCATCCTTACTGCGCTTCGATTGTGTGCGTACTGCTGCAATATTGTTAACGTGAGTCTTGTAAAACCTTCTTTTTACGTTTACTCTCGTGTTAAAAATCTGAATTCTTCTAGAGTTCCTGATCTTCTGGGTCTCTCTCTCACGCACTACCATCGATAACCTCGAGTCT
+
;6?E<@CC@CAAB@@@ACCCCCCC?CCCCC99;9BCD=@@?C?DDBCCCC@CCCCC?C@CD??=A?BBBCBBABB?@>>>?1@C?CABB<ABBC@CCC>BD?A@BDCD?BABBAAAB=ABA?A@BBBBBBBB?BBBB>AABBBBCCB@@@DBBBC?ABB@BB?B<??@@BBBBC=@@BBB9B>B;AA???,@BBBC>ABCCCCCAA@@CDCD5A@@BC>B@BC@CCBBCBB?B@BBBCCC?BBCG?CBBBBBCAA@C@A@@BBBB?B:::AA@=A?AAABBCAA
@ATNG8:02016:03547
GATGGTAGGTGCACATGAGTGTATCCAGAAGATCAGGAACTCTAGAGGAATTCAGATTTTTAACACGAGAGTAAACGTAAAAAGAAGGTTTTACAAGACTCACGTTAACATTATTGCAGCAGTACGCACACAATCGAAGCGCAGTAAGGATGGCTAGTGTAACTAGCAAGAATACCACGAAAGCAAGAAAAAAGAAGTACGCTATTAACTATTAACGTACCTGTCTCTTCCGAAACGAATGAGTACAGAGAGTACGATATGTCATCGTCCGTTAGAAGTCT
+
556=:@BB@BACACDCGCBBCCCBB<BCC@BBBABB?C?CCBACBCC@C?A?@CCCDCCC5C@CCCCCCCCCCD>CCBBBBB5A@?C=BBB;BCC@A@@DABA997:?AAC?CE>AABBGDBBBCBBBCCCD@DCBB?????@@@A=B=A@@>ABBBBCBC?ABBAAA?CC@BBA498888+::9;999999%9@;B878D@@@?;?=@@@@:=8<=@;;7;A@@@BB@C@ECC=B;;6:::ACDCCBBBBAABCCCBBBCBBB@BBBB<@A>BA@=<<<<
@ATNG8:02035:03598
GATGGTAGCAGACGTGACAGAGCGCCAGAAGATCAGGAACTCTAGAAGAATTCAGATTTTTAACACGAGAGTAAACGTAAAAAGAAGGTTTTACAAGACTCACGTTAACAATATTGCAGCAGTACGCACACAATCGAAGCGCAGTAAGGATGGCTAGTGTAACTAGCAAGAATACCACGAAATGCAAGAAAAAAGAAGTACGCTATTAACTATTAACGTATCTGTCTCTTCCGAAACGAATGAGTACGATGAGATCTCGTGTGCTACCATCGTCCTTTAGAAGTCT
+
@:@B>=BC@DDDCCC?<<;=B@B?>:>@A:?@AAAA>A>=;:::;;6::6:7=<??@@?@,@2777?A??77773;7>9999*;@7<6;;9+99949555499//+/6;;477=458BBDBCCCCBBCCCBA?BBBB@BBBDDCCC?B?A;;5;??@@:::=?=;B?>8>B177:8:6688(....)-89999%67-----78::;5;5999=:>9@8==??@?@???A?B>AAC>BBD587BA@?@@@999?A::9:97:;9:::939:;<??8=;288<9>=8:
@ATNG8:02022:03647
GATGGTAGTATATCGCGTCGCTATCCAGAAGATCAGGAACTCTAGAAGAATTCAGATTTTTAACACGAGAGTAAACGTAAAAAGAAGGTTTTACAAGACTCACGTTAACAATATTGCAGCTGTACGCACACAATCGAAGCGCAGTAAGGATGGCTAGTGTAACTAGCAAGAATACCACGAAAGCAAGAAAAAGAAGTACGCTATTAACTATTAACGTACCTGTCTCTTCCGAAACGAATGAGTACTACTCTCAGAGACACACTACCATCGCAATTGCCTAGTCT
+
:55<8<AB<BBBDBCCBBBB@@C;;7:AA>ABBBBBAC@CBBCDCD?CC@C?AACACDCD3B?BBBBBBBCFDF<?=;;:::'9=?C;CCC9CCC>BB@@@@@<;6;>AA=@?=:=>=<A;:;BBCBA;;;C@@@@B?AABB@@?A=@?BA@<??BA@AAA>AABA@A?BB?BBB?BBAAB<=AA?BBDDD3CC?B??????AB:?<?????B>AABCD?BAB???D==7==;6600-0@@@@CBBBBBCCCBCBDCDCBBA@@A=???;??3804<8<:;;==
@ATNG8:01998:03700
TATGGTAGTACATGATAGACGACACCAGAAGATCAGGAACTCTAGAAGAATTCAGATTTTTAACACGAGAGTAAACGTAAAAAGAAGGTTTTACAAGACTCACGTTAACAATATTGCAGCAGTACGCACACAATCGAAGCGCAGTAAGGATGGCTAGTGTAACTAGCAAGAATACCACGAAAGCAAGAAAAAAGAAGTACGCTATTAACTATTAACGTACCTGTCTCTTCCGAAACGAATGAGTACGATGAGAGAGCTCTCTCTACCATCGTCCGTTAGAAGTCT
+
BCCC@CCCBBBDCCCCAA@@@@BCCACBB@CBCCAA>A>@@BCCDB?BE7;6;A?@?A@A0@?BBBBBBBACCC>BCBBHIG3CB?B?CCC;BCB@CBCBBCC:99:@EE@BBB>AACACBBCCCECDFCCC?CCCC?CCBABA??=@@BAA>BBB@@ABC@CDBBBB?BB?BBB399>==7?AA<999999%0;79///=;>?>;>;@>==<?=@@CDD@CCBBBBA=A=@@@9@CC@BCCCBBBBB>>>AA@@BBAAAA877<=:>:::BC<???A@@=AA??
@ATNG8:02028:03736
GATGGTAGACATATCGTACTCTCTGTACTCATTCGTTTCGGAAGAGACAGGTACGTTAATAGTTAATAGCGCACTTCTTTTTCTTGCTTTCGTGATATTCTTGCTAGTTACACTAGCCATCCTTACTGCGCTTCGATTGTGTGCGTACTGCTGCAATATTGTTAACGTGAGTCTTGTAAAACCTTCTTTTTACGTTTACTCTCGTGTTAAAAATCTGAATTCTTCTAGAGTTCCTGATCTTCTGGGTCTCTCTCTCACGCACTACCATCGATAACCTCGAGTCT
+
;56>;>CCCCDCCCCCCDCCCAAACDDECCAA?@ABB=BB@B?ABBBA??>AAA@A>B>BBBB>B?BBC?@BA<=5<<9<9.=A;BBBD=AAACDBB=;>>5;:=AAA<???A@@=>7;=>;@;@A?<<<<<;@@@@9>>>;;;;>@@AA?99;A=EBB@CC?B?@A@BBBCCE?AA@@@5>9>;:::::*:@>@@<@BBBBCCBCC>BBBB2BBBBC@C@CC?BBCCCCC?B@BBADBA:????;@CBCCCCCDECABBBA@@A?B@@@A@@=A?BABBBAA@
@ATNG8:02012:03788
GATGGTAGCAGACGTGACAGAGCGCCAGAAGATCAGGAACTCTAGAAGAATTCAGATTTTTAACACGGGAGTAAACGTAAAAAGAAGGTTTTACAAGACTCACGTTAACAATATTGCAGCAGTACGCACACAATCGAAGCGCAGTAAGGATGGCTAGTGTAACTAGCAAGAATACCACGAAAGCAAGAAAAAGAAGTACGCTATTAACTATTAACGTACCTGTCTCTTCCGAAACGAATGAGTACTATGTAGAGCTCTATACTAATCGTCCGTTAGAAGTCT
+
9:;C;CBBADBBCBBBBBBDDDC?C?CBB>BDDBBA?B?BBBBAAA<AA>A>BBBBBBBB3B?BAACD>DBBBB=A@=>=>=.:<:@0776,8@A;?==>?BC@?:?=AA<@>>688;;=<>>>AAA?ACCA;A@@@9>>>><<<>:>;???:??????>>9>A>>@A>AA>AAA;=<555(6893;@BBB/==:=A@@BA?>>9>:>>>A;A;>>8888<>>>>==;?;?@A7A==;=A>A>>==>>=>@BBBAA@??>=>@@:@><<C7>>:??A;?;88
@ATNG8:02011:03801
GATGGTAGGTGCACATGAGTGTATCCAGAAGATCAGGAACTCTAGAAGAATTCAGATTTTTAACACGGAGTAAACGTAAAAAGAAGGTTTTACAAGACTCACGTTAACAATATTGCAGCAGTACGCACACAATCGAAGCGCAGTAAGGATGGCTAGTGTAACTAGCAAGAATACCACGAAAAGCAAGAAAAAGAAGTACGCTATTAACTATTAACGTACCTGTCTCTTCCGAAACGAATGAGTACGATGAGAGAGCTCTCTCTATCGTCCGTTAGAAGTCT
+
;:;B8<<B>ABBBBBABADECCCCB?A:;7;BBB;;8;?AABBBCC@BB>B@CDA:::::*;<ABCDBDCCCC>BBBBHEH5AA?A@CCC;CCCACCBBBBB;;:;@CC@CBB>A?AABBCCGDCDCBBBC@CBBB?BBCBBBBB=@?C999:BBAABBA>A@AAAB?BB?AA@9<<9999*9<<899999(:A>?;;;ABEAA<A<AA@@;>;>BBAA?@BAA@DB<A=@CC>CBB>>>>BBBCCC=>=AAACAA=>>>???AAADAA6::<@AA:@>::
@ATNG8:02024:03835
GATGTAGACATATCGTACTCTCTGTACTCATTCGTTTCGGAAGAGACAGGTACGTTAATAGTTAATAGCGTACTTCTTTTTCTTGCTTTCGTGGTATTCTTGCTAGTTACACTAGCCATCCTTACTGCGCTTCGATTGTGTGCGTACTGCTGCAATATTGTTAACGTGAGTCTTGTAAAACCTTCTTTTTACGTTTACTCTCGTGTTAAAAATCTGAATTCTTCTAGAGTTCCTGATCTTCTGGGTGCGCTACAGTCTCTCTACCATCGTCCGTTAGAAGTCT
+
@@ACCCCCDCBBCDDEFEBBBBACCDGBBBB?BDGD>A@>B?BAAACCC@DA@@@>A@BBCA>A>AABBBBB>;:=A@@@/@@9=7550600/6@0/,5>9;<>@@C=@>>>>>>>;???;?;A>>==>>>;??>>8=<A<<==>>>>?A;;;><==<;@@=C<<<<AAAA?A;@@@AA5A<A<<8998*8:---(--3---9::=;>DDD/?@@??<?<??;?=>>>>?<@:??@@>A9<>?C;:99A@AA@>>>@C@@@@@=796669=76616::6:<@@
@ATNG8:02035:03824
GATGGTAGTGATACAGATCAGACACCAGAAGATCAGGAACTCTAGAAGAATTCAGATTTTTAACACGAGAGTAAACGTAAAAAGAAGGTTTTACAAGACTCACGTTAACAATATGCAGCAGTACGCACACAATCGAAGCGCAGTAAGGATGGCTAGTGTAACTAGCAAGAATACCACGAAAGCAAGAAAAAGAAGTACGCTATTAACTATTAACGTACCTGTCTCTTCCGAAACGAATGAGTACTATGTAGAGCTCTATACTAATCGTCCGTTAGAAGTCT
+
ABBB@DECBAACCCCCCBBBCBA;;86BE?ECDBBB?B@BBB???B?BC?B???>@@?:;+;8BBBCBBCBBBK>@<;;;;;*;@;@4:99&5994;=<ACCBBB@B?BC@CC9::AABBBCDDCCCCCBA?@?@@?C???BBBD?C@BBB@BAAACCBB?ACCCCB?@A?BBB<@@999+9<<==????/?A>G===BFBAA5839>==1808=AAA?BBBCBCC?C?BCD>DBB??@>BBDCCC@@@@AADB;;;BBBB>>:>;;?D>AA?BBB?BAAA
@ATNG8:02073:03250
GATTAGTATAGAGCTCTACATAGTACTCATTCGTTTCGGAATGAAGACAGGTACTTTAATAGTTAACAGCGTACTTCTTTTTCTTGCTTTCGTGGTATTCTTGCTAGTTACACTAGCCATCCTTACTGCGCTTCGATTGTGTGCGTACTGCTGCAATATTGTTAACGTGAGTCTTGTAAAACCTTCTTTTTACGTTTACTCTCGTGTTAAAAATCTGAATTCTTCTAGAGTCCTGATCTTCTGGGTGCGCTACAGTCTCTCTACCATCGTCCGTTAGAAGTCT
+
44939>>>@?BBAD;99>=BBDABD@@>A?:@0..*,707),,,(,568:5:==CB<C=AACC?C?CCBDBCDFC?;;;;;*9<;BBBB<BBAA:;;B?DC@CCCGCC?BBBBCCBB?BCC?B@BBBAAAAA>A@?>9?AAABBBBBBCCCAAAB@@??7;;<A=@@@AA=>>?<>>>A@5@<@<@DDDD.99669)------23-/)/>>>)66877274//*/9866///06689:9,//9<099>AAA>>>:;;A===@@A;?===>>;=>8>>?;?@;;
@ATNG8:02052:03356
GATGGTAGCTCGCTGATGATATCTCCAGAAGATCAGGAACTCTAGAAGAATTCAGATTTTTAACACGAGAGTAAACGTAAAAAGAAGGTTTTACAAGACTCACGTTAACAATATTGCAGCAGTACGCACACAATCGAAGCGCAGTAAGGATGGCTAGTGTAACTAGCAAGAATACCACGAAAGCAAGGAAAAGAAGTACGCTATTAACTATTAACGTACCTGTCTCTTCCGAAACGAATGAGTACTATAGACTATCTGAGACTGCCAAGGCACACAGGGGATAGG
+
956<8<A===DFDDCBBEAAAAABC@BBC@CDCCAA>A>@?BBBAB?AA;?9???ABBBB1>:=BCBBBCA??<+99;;;;;*:?9>4>99+9<=:;@A??@DCD@C@BB@BBC@CB?@ACBBBBBAA;;;C?AABC?A???@@994:?@@@@BBBCCC@A>AA@BBC?BB??@=@CB=;;/955-5189:/:>5:;ABA???C19179:=:?=@@@@@?BBBBBBC@D?ABH@E??<>BBBBBBDAA>@@????CBBBBB>?>?>A>B?BCCAA>??>2;=000
@ATNG8:02055:03373
GATGGTAGAGTACAGTGTAGTAGACCAGAAGATCAGGAACTCTAGAAGAATTCAGATTTTTAACACGAGAGTAAACGTAAAAAGAAGGTTTTACAAGACTCACGTTAACAATATTGCAGCAGTTCGCACACAATCGAAGCGCAGTAAGGATGGCTAGTGTAACTAGCAAGAATACCACGAAAGCAAGAAAAAGAAGTACGCTATTAACTATTAACGTACCTGTCTCTTCCGAAACGAATGAGTACGAGAGAGCACACGTGTCTACCATCGTCCGTTGAAGTCT
+
444=:@BBBECBBABBBBCCC@@@@=@BA@BBB;<:>A?BBB???G?BA?B????BBCBF3B>A@@?BBBFBBB>AABBIII5DCAD@CCC<CCG@CBBBLEDCC@D?CCACBA>A@BBCBBA@BCCDCBBB?BBBB>??BABBBB?B?BBB@BCBBBAAD@BBBB@@<AD@BAA=AB>>>8????=<CAD1AB?AAABBBBBB?B?BCBB@B>BBBBB=<<>@>?:<A=@@@:?BB?BCEBBBBBCB@@@BBBCBBBABBBBBB>BB@<;<075<@D<A:;:
@ATNG8:02074:03358
GATGGTAGGTGCACATGAGTGTATCCAGAAGATCAGGAACTCTAGAAGAATTCAGATTTTTAACACGAGAGTAAACGTAAAAAGAAGGTTTTACAAGACTCACGTTAACAATATTGCAGCAGTACGCACACAATCGAAGCGCAGTAAGGATGGCTAGTGTAACTAGCAAGAATACCACGAAAGCAAGAAAAAAGAAGTACGCTATTAACTATTAACGTACCTGTCTCTTCCGAAACGAATGAGTACGATGAGAGAGCTCTCTCTACATCGTCCGTTAGAAGTCT
+
::>@=BCC?B@A@@;<5;;;<<<<=8@@<?AAB;;;<@<>@@AAAB?CCADABAA@@@@@0B@CCCCCFCA@A@:;:;CEEG5CB?A;???49:B=@@@?AAC@C;?<?B>????AB?@@DDHGDBBBBAA@?ACCD?AAABDA?@=A@C@A-00>000=?:?BB=>=>BB6783,39988*3986669999&9<6;555;;A9:7;<<<=A9=:>;BAE@CBCBBBB=@=@BC=BBA?AAAAACCAA>?>??@AABBAA>>>?@AA@@@BB?BB?BBB?@>>>
@ATNG8:02081:03471
GATGGTATCTCGTGCTCTGACTCTCGTACTCATTCGTTTCGGAAGAGACAGGTACGTTAATAAGTTAAATAAGCTGATTAACTTCTTTTTCTTTTGCTTTTCTTGTTGGTTATTCTTGATTAGTTACTACTAGCCATCCTTACTGCGCTTCGATTGTGTGCGTACTGCTGCAATATTGTTAACGTGAGTCTTGTAAAACCTTCTTTTTTACGTTTACTCTCGTGTTAAAAATCTGTATTCTTCTAGAGTTCCTGATCTTCTGGGTGCGCTACAGTCTCTCTACCATCGTCCGTTAGTAGTCT
+
;<=C?B;//////::;//6;;;454::::<;:;7;<<=3;;15.595//9:5///88383-/)/6)//)446;<;444.439884////)/:;;+/----&--0-/)/163::498,333,3675:///99769588817,5;<<ACBC@BBBB?CBBBCCBBCBBBBBBBB?BBBABB@B@CBDBABCEE@A;;;;.;<@=A@CCCC*BBBBB=B;;;==0000+////$/<7;C?B:BC@C:99A@A>A?CCFCBB=@?@@;@AAABBAAACBBCCAA@CCACABBBC=A@?@A??@BBB
@ATNG8:02048:03505
GATTAGTATCTGCACACTCTGTCCAGAAGATCAGGAACTCTAGAAGAATTCAGATTTTTAACACGAGAGTAAACGTAAAAAGAAGGTTTTACAAGACTCACGTTAACAATATTGCAGCAGTACGCACACAATCGAAGCGCAGTAAGGATGGCTAGTGTAACTAGCAAGAATACCACGAAAGCAAGAAAAAGAAGTACGCTATTAACTATTAACGTACCTGTCTCTTCCGAAACGAATGAGTACTATAGACTATCTGAGACTACCATCGTCCGTTAGAAGTCT
+
95=8;::;;<==@<=>>?>>>?@;>CC@CCCB@@>@?BBBBACF>AA?B?AAA99999.9@CDDABBBDAA@8==<;;;;*9;495<==2CCC@DBCCGDBCB@B@EC@D:::;:CCCDCCCDDCCBBBB<@A::5;@@@9::A=A@C@A>ADBBBBBC?BBBBBB?BB?BCE>??BBA8??@<@>>>>/>B<B888>@@@@<@>===?1818>A@@=@@@@@BC;@<?@@=@@@=???ABBBBBADCBCAA?CCCCAAABBB?BBBBBC?BB?BBB@C@A@
@ATNG8:02044:03590
GATGGTAGTATAGAGCTCTACATAGTACTCATTCGTTTCGGAAGAGACAGGTACGTTAATAGTTAATAGCGTACTTCTTTTTCTTGCTTTCGTGGTATTCTTGCTAGTTACACTAGCCATCCTTACTGCGCTTCGATTGTGTGCGTACTGCTGCAATATTGTTAACGTGAGTCTTGTAAAACCTTCTTTTTACGTTTTACTCTCGTGTTAAAAATCTGAATTCTTCTAGAGTTCCTGATCTTCTGGCGCTCTGTCACGTCTGCTACCATCGAGGTTGTAAAGTCT
+
:54<5<ABBBCCCCCCBBCDCCCDABBBBBBB@D???;?B=A>ABBBBCC?AAABC>B>ABBB>B>B???BBBCA;;;9<9.<>:<9997=BBB@BBA><<2:9:;?@=???AD?>=9>>>:>:AA<<;;;A;??88299<<?>?@@@@@A>>>?<>>><AA<A=@@@@@@A;:5;?>>>3>7<789888(8=////(/68//.66-/(....$.3577085>>6A>>>@A@<@;?><<;:5:;;5;>;:;;;??@@>>;;;==;;5;<<;<<+/)/77707>;;
@ATNG8:02054:03690
GATGGTAGCGAGCGAGTGTGTATACCAGAAGATCAGGAACTCTAGAAGAATTCAGATTTTTAACACGATAGTAAACGTAAAAAGAAGGTTTTACAAGACTCACGTTAACAATATTGCAGCAGTACGCACACAATCGAAGCGCAGTAAGGATGGCTAGTGTAACTAGCAAGAATACCACGAAAGCAAGAAAAAGAAGTACGCTATTAACTATTAACGTACCTGTCTCTTCCGAAACGAATGAGTACAGAGAGTACGATATGTCTAATCGTCCGTTAGAAGTCT
+
956=8=BBBAB;:;@CLECCCCCCD@CBB?BBBBCC896;AAACA?<>?;??ABABBCDF5C@CCCBCCC@AAG>@ABBBBB0BB@E5<;;*:@C=@@@==BBBB@B@BB?BBC=??AACCCCDBCCCCBBB@CCBB@BBCCBBBB>C@CCC?BBBBCDCC>AAAAAA?BB>??@?BBBB@7?>?;?AAAB3AB?B9:8FBA@@<@=@@AA;A<ABBBB>ADBCCBB?B=ACE@E?@=?BBBCBBBCCBBBA@AABCBBBBBBB>B=>>B>BC?CBB?BBBA
@ATNG8:02045:03705
GATGGTAGTGATACAGATCAGACACCAGAAGATCAGGAACTCTAGAAGAATTCAGATTTTTAACACGAGAGTAAACGTAAAAAGAAGGTTTTACAAGACTCACGTTAACAATATTGCAGCAGTACGCACACAATCGAAGCGCAGTAAGGATGGCTAGTGTAACTAGCAAGAATACCACGAAAGCAAGAAAAAGAAGTACGCTATTAACTATTAACGTACCTGTCTCTTCCGAAACGAATGAGTACGATGAGAGAGCTCTCTCTATCGTCCGTTAGAAGTCT
+
@ABC@CBBCCDDCCCCBBCCDCCCC?CBB?BBBBBB?B@BBBBAAA?CC@B?BBAAADGC+=68<8ABCDCBBB=@:>AAAA0AA=B5;;;6;CD@AAAAEEEBB@B?BC?BBB9:9BBDBBBCBBBCAABC@DAAA?B???AA@B>C@CA@>ACCBCCCC?AABBBC?=>:>@@9??999+9>>;98888+8A:?;;;@A@@@;?;@AAA7:4:=@?@=@A@@?AA<?=?CA;A??=?BBBCCBBB>?>BAA=AA>>>>?@>>>@@AA<@@<>==8====
@ATNG8:02054:03749
GATGGTAGGCGACATACATACGCGCCAGAAGATCAGGAACTCTAGAAGAATTCAGATTTTTAACACGAGAGTAAACGTAAAAAGAAGGTTTTACAAGACTCACGTTAACAATATTGCAGCAGTACGCACACAATCGAAGCGCAGTAAGGATGGCTAGTGTAACTAGCAAGAATACCACGAAGCAAGAAAAAGAAGTACGCTATTAACTATTAACGTACCTGTCTCTTCCGAAACGAATGAGTACGAGAGTCAGAGCAGAGCTACCAGTCGAACCGACTAAG
+
0//;6::A=A;69ABBCCBB@>>:;6;AC?BBCB@@=@<@BBCCCB?AA<?<??BBBDEC3C@<;;BCBBC@@B8AA;;;;;(:C>E5;;;4:AB=B@?ABBB;;5;>@@>BCD>@@BBCCCBBBCCCCBBB?CBAB>B@@?AAAA?B?BAA@BBBCCBCC@CCCBB@=;;6000*...0*0;96<????0BB>B888@==@@<@=@@A@<?:==CBB@B;;;BBB=@?@CE<A::8:AA@@A@:99989@B@==::///888;622.332,2(,,,,,(,
@ATNG8:02077:03721
GATGGTAGCTCTGCTCTGACTCTCGTACTCATTCGTTTCGGAAGAGACAGGTACGTTAATAGTTAATAGCGTACTTCTTTTTCTTGCTTTCGTGGTATTCTTGCTAGTTACACTAGCCATCCTTACTGCGCTTCGATTGTGTGCGTACTGCTGCAATATTGTTAACGTGAGTCTTGTAAAACCTTCTTTTTACGTTTACTCTCGTGTTAAAAATCTGAATTCTTCTAGAGTTCCTGATCTTCTGGGTGCGCTACAGTCTCTCTACCATCGTCCGTTAGAAGTCT
+
,,,,(,,---/555:<:5655559:545=<5565??>8??<=:=BCCFEC@CCGCB?B?A@@B?C?BAAC@;95;798<<=,99243:C7=:95.55:49:8<<<<=>:>CC=CCBB?BCC@C@FEAAACBC>@ADD>AABBBBBBB@@ACCBFD?CAA>AA?A?BBBCBCGCC@CHIEF=B?A@BBDCC5CCCCC;A;;;;;A;:;9?=>=,=999@?B=BB@@@@AA@A>@?BBACBC>AACC=BB;;;CBBBCCCCB@ABBB?C@A@CB=AA@DED@DB;;
@ATNG8:02080:03726
GATGGTAGTAGTACACTAGTCATACCAGAAGATCAGGAACTCTAGAAGAATTCAGATTTTTAACATCGAGAGTAAACGTAAAAAGAAGGTTTTACAAGACTCACGTTAACAATATTGCAGCAGTACGCACACAATCGAAGCGCAGTAAGGATGGCTAGTGTAACTAGCAAGAATACCACGAAAGCAAGAAAAAGAAGTACGCTATTAACTATTAACGTACCTGTCTCTTCCGAAACGAATGAGTACTACTCTCAGAGACACACTACATCGTCCGTTAGAAGTCT
+
7700)/79;=<ABB:66><<@@:40)/00)/=0995.5.55;544:5:;8:7//-.-888)838---:668:88803339999'99494888.99:6;BB@@@?99379=<8?9928<<<CCCBBBBCCCBBB?CBBB>BBBBBB@@<A@CBC?BBBBBBBB?ABBDBB?BB=999<??DBB:>>>977778(9=:;888==A>>:>:>>>>:><@?CBB?BBA@@AA=A>ABB<BBB?BCCBBBBBBBBB>>>BBB>A@@@A??>>>?AAA;==9=>>:>;<<
@ATNG8:02099:03209
GATGGTAGTGTCATATGAGAGTGTGTACTCATTCGTTTCGGAATAGACAGGTACGTTAATAGTTAATAGCGTACTTCTTTTTCTTGCTTTCGTGGTATTCTTGCTAGTTACACTAGCCATCCTTACTGCGCTTCGATTGTGTGCGTACTGCTGCAATATTGTTAACGTGAGTCTTGTAAAACCTTCTTTTTACGTTTACTCTCGTGTTAAAAATCTGAATTCTTCTAGAGTTCCTGATCTTCTGGGCTGCGCTGATATGCGCTACCATCGAACCACCTAAGTCT
+
:;<B<CDCCBBBCJJFDDDDDCCBBBBCCCCB?CBAB>BG@C@CCCCBBC?CBBBB:;:;BBC?C@C?@@CCCCCA@@???1AB@BBCE>AABB<AAB>BB6<;BCCE@BCECCDFD>@@E8979DAAACCCACCDD@CCFCBBBBDDCB@@ABB@BBA?AC@C?BBCCCCCCD=@@AAA7A=A=@@AAA0@BBBB;;;EDFBBCBB@BCCC5AA@CB@B?CC?@@CCCBA?AACCBC@?9>:;;/;@AACBBBBBCCCCCBBBC:;;BBB?C?CB@BC?AA9:
@ATNG8:02112:03280
GATTAGTGTGTCTCTGAGAGTAGTACTCATTCGTTTCGGAAGAGACAGGTACGTTAATAGTTAATAGCGTACTTCTTTTTCTTGCTTTCGTGGTATTCTTGCTAGTTACACTAGCCATCCTTACTGCGCTTCGATTGTGTGCGTACTGCTGCAATATTGTTAACGTGAGTCTTGTAAAACCTTCTTTTTACGTTTACTCTCGTGTTAAAAATCTGAATTCTTCTAGAGTTCCTGATCTTCTGGGTGTATCAGCGAGTATCTACCATCGTCCGTTAGAAGTCT
+
@@@<?A;;;@B@<AAADBBCCBBDBCBG;:7:ABB<BB?C@BCCECECA:9;:;4;7;CCC@I@DDCDDA@AC@CBBBB3@@>@CCF?BCBC?BBB=@@<@@BCDEACCCCCCCC@BBB?B@BBBBBBAA8:;BB?BBBBCBCBCBAAAAAAB?BCB?CC@B>AABCBCEAA;@;;;;.;>B=CBIHI3CCCHI>ABAABB;;;B?BBBB3@@ACCACADGA@AA@@@A>A?BBBBCC?C:;;8;BBBCCCDDBBCBCCCBAB?@@@@BB>AA@BCC@BBAA
@ATNG8:02131:03324
GATGGTAGAGAGACTGTAGCGCACCCAGAAGATCAGGAACTCTAGAAGAATTCAGATTTTTAACACGAGAGTAAACGTAAAAAGAAGGTTTTACAAGACTCACGTTAACAATATTGCAGCAGTACGCGCACAATCGAAGCGCAGTAAGGATGGCTAGTGTAACTAGCAAGAATACCACGAAAGCAAGAAAAAGAAGTACGCTATTAACTATTAACGTACCTGTCTCTTCCGAAACGAATGAGTACATAGATATACGTATAGCTACCATCGTCCTTTAGAAGTCT
+
;56>;@BBBCCBCCBCCDDCCCBBB=BBB?BCCBBB?B?BBCBAAA>BB@C@@@?=?>??1??BFDCBAABBBB<BAABBBB2BB>B5;;;.;@@=A@<BCBBBD?B?BC?A@A=A@AABBBCCBBBCCCCC?BBBC=?>??BBBB>C=??C?BBBBAAA@??@@AAB@B@;<9:3:<:::/:8808==>@/;>9=///;=?FB=C=@@==7;5;ACBB@BGCBCDD=?>?CC>BBB?BBBBACCC@@@CBCA?>A>>=ACAAAA<657@BC@AA:A@@<@;;;
@ATNG8:02125:03357
GATGGTAGAGTATCATGTGTATCTCCAGAAGATCAGGAACTCTAGAAGAATTCAGATTTTTAACACGAGAGTAAACGTAAAAAGAAGGTTTTACAAGACTCACGTTAACAATATTGCAGCAGTACGCACACAATCGAAGCGCAGTAAGGATGGCTAGTGTAACTAGCAAGAATACCACGAAAGCAAGAAAAAGAAGTACGCTATTAACTATTAACGTACCTGTCTCTTCCGAAACGAATGAGTACTACTCTCAGAGACACACTACCATCGTCTGTTAGAAGTCT
+
A@?C;@CCCBBCCCDCBBBBDBBBD?BBC?CBFDBA?B?BBCCDBB?BB@B@DDDDDDDD1B=BEEDBBBCCCC>CA>====,>@=?;@@@8@CC@BBBCCCBBB>B>BB@BBB?BBB@BBDDDGBBBDBBC?CCBB?BBAAAAAB>C@CBB>BCCCBAAA?BBA???>CC>@@@:<<?>>6?>>8=>>?@/?B=A888B@@@@<@<AA?>:><ADCA@?@CCBBCC?B?ACC>CAA=BBBBABBBBB@@@@@AAAAABBC@@<>9>???;==BB@CDC?CCBB
@ATNG8:02135:03466
GATGGTAGCAGACGTGACAGAGCGCCAGAAGATCAGGAACTTTAGAAGAATTCAGATTTTTAACACGAGAGTAAACGTAAAAAGAAGGTTTTACAAGACTCACGTTTAACAATATTGCAGCAGTACGCACACAATCGAAGCGCAGTAAGGATGGCTAGTGTAACTAGCAAGAAATACCACGAAGCAAGAAAAAGAAGTACGCTATTAACTATTAACGTACCTGTCTCTTCCGAAACGAATGAGTACTATGTAGAGCTCTATACTAATCGTCCGTTAGAAGTCT
+
;56>:>>?@=BBCC;;;AECCDCCB?CCC@ABABCC?B?BBD=BAB>BB?B?AAA@@AAA2A@???CBBBBDBD>BAAABBB298081888&22<39>A>==?::;3;9<;4;;;5;=??@@>>>AAA?A@>>;@>>><@@@A@@==:=<@@@<A???A>>><A@=8881555'288+22=A:;==5==@@@,//-/998??@==8=:<==>:=;@@>>>;?A@;;;C<A;>:916//)/;777:;///66A>==>>>>AAA===;>:;;B:>=<@@@<A@>=
@ATNG8:02097:03592
GATGGTAGAGTATCATGTGTATCTCCAGAAGATCAGGAACTCTAGAAGAATTCAGATTTTTAACACGAGAGTAAACGTAAAAAGAAGGTTTTACAAGACTCACGTTAACAATATTGCAGCAGTACGCACACAATCGAAGCGCAGTAAGGATGGCTAGTGTAACTAGCAAGAATACCACGAAAGCATGAAAAAGAAGTACGCTATTAACTATTAACGTACCTGTCTCTTCCGAAACGAATGAGTACACACTCTCATATGACACTAATCGTCCGTTAGAAGTCT
+
4444.49=ACBGCDH<9:B@@@B@@=@AA=AA@BBB?B@BBCCCCC?BBAG@BBBBBBCC5C@CICBBBBCCCD=CCCCCCE1B@=?4999.;AC?BBAACBBAA?A@GC?>=>>A@@@BBBBCCCCCCBBB?CCCD?BA@?@@>>:@@BBC?BBHFBBBB?BBBCAB<AB?CCB6;;777)9==?BBDFC3B@<@788AAA<=:=<???F:;7;?DBB?BBBB?@@@B@BBD=C::9:@BBBBBBBBBCCD><=BBCBBBBBB?BBBBC@CC?BAA?BAAA
@ATNG8:02103:03684
GATGGTAGCTCACGTACGCACACGTACTCATTCGTTTCGGAAGAGACAGGTACGTTAATAGTTAATAGCGTACTTCTTTTTCTTGCTTTCGTGGTATTCTTGCTAGTTACACTAGCCATCCTTACTGCGCTTCGATTGTGTGCGTACTGCTGCAATATTGTTAACGTGAGTCTTGTAAAACCTTCTTTTTACGTTTACTCTCGTGTTAAAAATCTGAATTCTTCTAGAGTTCCTGATCTTCTGGAGATATCATCAGCGAGCTATCGTCCGTTAGAAGTCT
+
@:>B;BCCCB=;66>>;;ACCBACBCBBBCC@BAAB=BA?B@AA@DFDD@CCCCC@C?BAAA@D@BBBBBAAAC@BAAA@2?=9=889+:@@@5:8A=@A?BBBBDB@BBBB?@@@<AAB=B=AAA888;@=@@@B9>=>CA@;;;=>==988>:;;;=@A<A=>>>BAAABA:@@@DD;B;?;>>AAA/@?@@C9@<<<;<CBAA;AAAA/A<<<B=D;>>9@@@>@@?=C=C@@@@@9>>A<>>>>=>>@>;;;D@@@:;;A>>>>;>><?BB<@???
@ATNG8:02139:03739
GATGGTAGGCGAATACATACGCGCCAGAAGATCAGGAACTCTAGAAGAATTCAGATTTTTAACACGAGAGTAAACGTAAAAAGAAGGTTTTACAAGACTCACGTTAACAATATTGCAGCAGTACGCACACAATCGAAGCGCAGTAAGGATGGCTAGTGTAACTAGCAAGAATACCACGAAAAGCAAGAAAAAGAAGTACGCTATTAACTATTAACGTACTTGTCTCTTCCGAAACGAATGAGTACTATGTAGAGCTCTATACTAATCGTCCGTTAGAAGTCT
+
956=8=CC?CDD@CBBCDCCCCCB?BBC@DBAABC?B?AAAAAAA?BB?B=@@BBCCCC3B?BBB>>?DDCCC=BA??>>=/;;6;/655,8=A=>===BB@?=<A=AA;??>:>>>>>>????@@@@@AA;????;===A@@==7=;A>>9>>>>CA>>:>>A@@@;AA;A@A:<:////)///)/////'/83;;@@A>>>>:>:=6787=9;9///@5:::>BC;?;=9919//,/>>>6;;>==BBBB???AA@@>AAAA;A>>>@:@A:>?@:@>>>
@ATNG8:02142:03304
GATTGTGTCTCTGAGAGTAGTACTCATTCGTTTCGGAAGAGACAGGTACGTTAATTAGTAATAGCGTACTTCTTTTTCTTAGCTTTCTGTCGGTATTCTTGCTAGTTTACACTAGCCATCCTTACTGCGCTTCGATTGTTTGCGTTACTGCTGCAATATTGTTAACGTGAGTCTTGTAAAACCTTCTTTTTACGTTTAACTCTTCGTGTTAAAATCTTGAATTCTTACTAGAGTTCCTGATCTTCTGGTCTACTACACTGTACTCTACCATCGTCCGTTAGAAGTCT
+
777487996559;556>>>AC966@<<8<<==2::.4.4444444.4;44/)/49)////6988<<8878437777$37,33<880888/...337066,2222222'.5....33268:6:5555255:;5;;==:=@=69;//(//.2972221655/58282877788CAA253555)5(/(/5535'55666-5/37//(.7737-...'./.(.705055*..77778<:<8<@A>>=3;;C;?<>>>A<=<<=<;;<@@@AA=>>>;779==7<6616766
@ATNG8:02182:03398
GATGGTAGTGTCGATATGAGAGTGTGTACTCATTCGTTTCGGTAAGAGACAGGTACGTTAATAGTTAATAGTCGTACTTCTTTTCTTGTCTTTCTGTGGTATTCTTGCTAGTTACACTAGCCATCCTTACTGCGCTTCGATTTGTGCGTACTGCTGCAATATTGTTAACGTGAGTCTTGTAAAACCTTCTTTTTACGTTTACTCTCGTGTTAAAAATCTGAATTCTTCTAGAGTTCCTGATCTTCTGGTATGACTAGTGTACATCGTCCGTTAGAAGTCT
+
////)/7777<0//7779659<<::::::<88:7::9;3992//)///990/)595447:2//0/)-(-7-/////99.44::+44.433::1;848=488@=??6>=??>@=@BAAABCC@BBCACACDCCBBFFACBCCC>CEBCBCCCBBB@@@A=AAB?BB>B@BEBBBBBCC<@;;;;6;>C>@@@@@0@ABDD=BBDCDCCCBC>BBBB0ABBBB@BBCD@BCCCC@A>@@CCDCBB?BBB@CCCCBBBBBCCCCDCCAAAB>BB?BBB?CB;;
@ATNG8:02189:03378
GATGGTAGAGTACAGTGTAGTAGACCAGAAGATCAGGAACTCTAGAAGAATTCAGATTTTTAACACGAGAGTAAACGTAAAAAGAAGGTTTTACAAGACTCACGTTAACAATATTGCAGCAGTACGCACACAATCGAAGCGCAGTAAGGATGGCTAGTGTAACTAGCAAGAATACCACGAAAGCAAGAAAAAGAAGTACGCTATTAACTATTAACGTACCTGTCTCTTCCGAAACGAATGAGTACTATAGACTATCTGAGACTAATCGTCCGTTAGAAGTCT
+
;59<8==BDFAAACICCCCCDB@BC?CBB?BDDD??=@@BBBAA@C@DE<><>BCCCCCC3C?BABDCCCBCBC;>>:;;;;*;B>CACCC;CCC@CCECA@?;:4;5;@:@AA>BCCBCCCCCBBDDBBAD?C?::6:@@AABBB>A?A;;9;BBBCBBD?BBBBBB?BB@BBA799@@A8@==8==??@/@F=B;;<B@?;;5::=BBB<?:>>CCD@BBAABDE@@?;;;5;00+000@CDCABBBAAA>>>AAADBBBBB?BBBBE:;:@BFD@EBAA
@ATNG8:02165:03416
GATGGTAGTGATACAGATCAGACACCAGAAGATCAGGAACTCTAGAAGAATTCAGATTTTTAACACGAGAGTAAACGTAAAAAGAAGGTTTTACAAGACTCACGTTAACAATATTGCAGCAGTACGCACACAATCGAAGCGCAGTAAGGATGGCTAGTGTAACTAGCAATAATACCACGAAAGCAAGAAAAAGAAGTACGCTATTAACTATTAACGTACCTGTCTCTTCCGAAACGAATGAGTACGATGAGAGAGCTCTCTCTACTATCGTCCGTTAGAAGTCT
+
A??@;>==00/:A>AFBBCC@A@<<8<@@<;??@AA;?4>?>??>?;>B?B;AA;88999)96;8794<A?@AB<;;ABCBB0@@;@4;9;&9@C@CCBBBBCCB?B@@@=@CA<BB??ABBBIGAB@DC;;7<@;;69???@AAD>A=BBA=ACBCCCCC?BBBBBB?B@=AAA,00000+00818:::9+55/3...779..,/6986505397=>=9::4:;??4958?C>CCB>@@@B>>;@=000000:7>>>>>@@887@@@@>BA?BB<A==5;;;;
@ATNG8:02156:03455
GATTAGTATAGAGCTCTACATAGTACTCATTCGTTTCGGAAGAGACAGGTACGTTAATAGTTAATAGCGTACTTCTTTTTCTTGCTTTTCGTGGTATTCTTGCTAGTTACACTAGCCATCCTTACTGCGCTTCGATTGTGTGCGTACTGCTGCAATATTGTTAACGTGAGTCTTGTAAAACCTTCTTTTTCGTTTACTCTCGTGTTAAAAAATCTGAATTCTTCTAGAGTTCCTGATCTTCTGGTGTCGTCTATCATGTACTACCATCGTCCGTTAGAAGTCT
+
///)/;;4;:B@<=BBCC=CCCCCCCBBBA>A@@@;@B?B>::9A?CA?BBB@@>A<??>@>B?BBBBBBBBB?@AAAA.<;8<::::)9A??;?BB>B?<<;<@@@<@@@@A<=>:>@@=D=@@?::;==:?@@A=AAA>>>;;;AA>>;::>;889;==8=;?@A@AAA>>:>BBDC5A<A;??AAA/A@@A7>@?>><;;;;/66666%7<<;B=B<??;?@AAA@?=C=A@@@==8<>>:<==>>>>>>?@@@@@<<<AC;@>>>;;7;>;A>>:=<<<
@ATNG8:02161:03517
GATGGTAGGCGTGTGAGAGTCTGCCCAGAAGATCAGGAACTCTAGAAGAATTCAGATTTTTAACACGAGAGTAAACGTAAAAAGAAGGTTTTACAAGACTCACGTTAACAATATTGCAGCAGTACGCACACAATCGAAGCGCAGTAAGGATGGCTAGTGTAACTAGCAAGAATACCACGAAGCAAGAAAAAGAGTACGCTATTAACTATTATCGTACCTGTCTCTTCCGAAACGAATGAGTACTATGGTAGAGCTCTATACTAATCGTCCGTTAGAAGTCT
+
::::044=74;55559:9;===>>>6==>9;;;<@@<>:>>@????99:.959:877333$36<<;<;33388718888;;;)8<7;999;/3324:5558;7776?38808<>8=6337------.6679949999;?>>9;8896:7///488886925,2555886697=5/(/7//(/56068787*//.55566---(-025799>9::88>7;78///8/5/577.7;94<A@=>8;;://)/5;:78555<<<A<<8;9666,22288:27799
@ATNG8:02162:03514
GATTAGTGTGTCTCTGAGAGTAGTACTCATTCGTTTCGGAAGAGACAGGTACGTTAATAGTTAATAGCGTACTTCTTTTTCTTGCTTTCGTGGTATTCTTGCTAGTTACACTAGCCATCCTTACTGCGCTTCGATTGTGTGCGTACTGCTGCAATATTGTTAACGTGAGTCTTGTAAAACCTTCTTTTTACGTTTACTCTCGTGTTAAAAATCTGAATTCTTCTAGAGTTCCTGATCTTCTGGGATGTGTGCGCAGTGCCTACCATCGTCCGTTAGAAGTCT
+
:56:=BBCCCCCCCCCCCCCBBBCCCCCBB?ABCC=CB?C=AADDDAA=ACCCC?C@CCCC>B?BCCCDCCCD?99999';A>BBCJ>CCAA?ABB=BE;;:@CCC@CCDECCCC?BCD@D?BBCCBBBBACCDD?AACAAABCCBBBBCCBB@CBB?BB@C?CBCCBCBBB9?;;;;.;>A>BDCCC5CCCCC=BCDDEEEDDD?CDCD5BBBBC?B>BB?BA?@@::7:@CCBBBCAA>A@9A000BAACBBCCCCB?BBB>A@EDEG?BAADDD@CCBB
@ATNG8:02166:03574
GATGGTAGGAGACACGTCGCACACGTACTCATTCGTTTCGGAAGAGACAGGTACGTTAATAGTTAATAGCGTACTTCTTTTTCTTGCTTTTCGTGGTATTCTTGCTAGTTACGCTAGCCATCCTTACTGCGCTTCGATTGTGTGCGTACTGCTGCAATATTGTTAACGTGAGTCTTGTAAAACCTTCTTTTTACGTTTACTCTCGTGTTAAAAATCTGAATTCTTCTAGAGTTCCTGATCTTCTGGATACACTCATGTGCACCTACATCTTCCCGTTAGAAGTCT
+
;5<>045<7<<@BC>><<<=@??AB=@@BB;;6;BBA=BB?B@@@ACDBA?ACBA?3804>>?8<8<;333:998433333$37177733&23;;3933.3?;>@?;99288755588,22827055;;;A771577=-//78555>=::;@886B;??@9<<8=8=>><>87791799==+=;?<?<===,87888)//7579797949999*9999;6;;>@9@@@A=>=9=9=;;;>?;>>@=BA???><9----3932-3--,225022,26---827,,-
@ATNG8:02142:03693
GATGGTAGTGTCATATGAGAGTGTGTACTCATTCGTTTCGGAAGAGACAGGTACGTTAATAGTTAATAGCGTACTTCTTTTTCTTGCTTTCGTGGTATTCTTGCTAGTTACACTAGCCATCCTTACTGCGCTTCGATTGTGTGCGTACTGCTGCAATATTGTTAACGTGAGTCTTGTAAAACCTTCTTTTTACGTTTACTCTCGTGTTAAAAATCTGAATTCTTCTAGAGTTCCTGATCTTCTGGATAGCGACGCGATATACTACCATCGTTATCGGAAAGTCT
+
556>:>BBBBBBCBBCCDDDDBBCCCDBBB?=9=::;.;B<@;@@CCFCCACCCBB?B@BCCD?C?CBC@@?CBB@BBBBB1CB?BBAF=BBCC?CCC@CC>AABCCC@BCCCCCCC@BCC@D@DDAA@BCD@CBDD@CCCBBBCBCCCCCCCBB?CBB@BC?C?BBBBBCBCC@C:::9-:;@;:::::*:C@AB>BCECCCCBCB>BBAB0ABBBD@C@CF>@@BCCCC@C?BABCDF?BAB?BCCCCCDAAABBACCCCCCC?BACCC@CAAA@DD<A?>>
@ATNG8:02180:03655
GATGGTAGAGAGAGCTCTCTCATCGTACTCATTCGTTTCGGAAGAGACAGGTACGTTAATAGTTAACAGCGTACTTCTTTTTCTTGCTTTCGTGGTATTCTTGCTAGTTACACTAGCCATCCTTACTGCGCTTCGATTGTGTGCGTACTGCTGCAATATTGTTAACGTGAGTCTTGTAAAACCTTCTTTTTACGTTTACTCTCGTGTTAATAATCTGAATTCTTCTAGAGTTCCTGATCTTCTGGGCTGCGCTGATATGCGCTACCTTCGTCCGTTAGAAGTCT
+
956>9>BDDDBCCCCAAACDDDBBBCCCCCBB?BCDC=CC?C?BBBBBCC@CCBBB>B?BCC?=?=AAAAAABBB?@@@@@2@B@BB@A7@AAB>BAB@BB;===CCC?A>>>@@@A;AAA;A:>>>@====;CCAA4;;?>==<=??A@A<<<>8<>=<AC;>7=<<>AAAAA9??@@@3@;>9>>???.?>555.668///=;;@=A=AA;AAB>>:><A?;?>>>>>?:@;AAA>@>688;A7;///999<DCCCBDCCBBB?B?BBAC=BB?ABB?BA>>
@ATNG8:02199:03278
GATGGTAGTGATACAGATCAGACACCAGAAGATCAGGAACTCTAGAAGAATTCAGATTTTTAACACGAGAGTAAACGTAAAAAGAAGGTTTTACAAGACTCACATTAACAATATTGCAGCAGTACGCACACAATCGAAGCGCAGTAAGGATGGCTGGTGTAACTAGCAAGAATACCACGAAAGCAAGAAAAAGAAGTACGCTATTAACTATTAACGTACCTGTCTCTTCCGAAACGAATGAGTACTATGTAGAGCTCTATACTAATCGTCCGTTAGAAGTCT
+
:56=:<<ABBBBBCBCCCCECBBBC>A@@?ACCCCC@B@AAABBBB?BC?B@BBBBCCFC1B?BDEBABBBBB?;<;9;;;;*;C>B?CCD;CBIAFBBBBBC::;;@CC@BBD?BBDCCBCCCCAAABBBC@BBBC?BAAABBBB?C@CCC@CCC@BAAB@CCBAAA?BB?BBC?BBBAA8>98/8<:<<.;A97867<;>??=A=A??@<A=;;@BD@DDAABBB@B?BBD>BBB=??BBBBBCC??>CBB>>>>>>B?>>@=AAACF:;;?BBA?B@AA
@ATNG8:02195:03311
GATGGTAGGCGACAGTACATACGCGCCAGAAGATCAGGAAACTCTAGAAGAATTCAGATTTTTTAACACGAGAGTAAACGTAAAAAGAAGGTTTTACAAGACTCACGTTAACAATATTGCAGCAGTACGCACACAATCGAAGCGCAGTAAGGATGGCTAGTGTAACTAGCAAGAATACCACGAAAGCAAGAAAAAGAAGTACGCTATTAACTATTAACGTACCTGTCTCTTCCGAAACGAATGAGTACGAGAGTCAGAGCAGAGCTACCATCGTCCGTTTAGAAGTCT
+
4444.4:;?;00////<99<@;9959499<4665:;;.44)4;;:<<<7:9496335555555#5499;;<>B=CCC>BBCCDDD5CC@C@CCC;CBB?CCCCCBBAC?C?AA?AAB=A@BABBB@DDDCCCBBB?CCCC?B??>AAAB>B?D??=@ABCCBBA?BCCAA@@BA;>>=188<<<5?==;>@@@@2@?;@;;;??A@@<@=BA@@<@;?>BBB?AABBABE?B?ACC=CBC=BBBBAA@BBBB@B@CC@@?AAABABBA<?=>>>=<AAF:A;:7:???
@ATNG8:02236:03325
GATGGTAGATATATGCACGCTCTACCAGAAGATCAGGAACTCTAGAAGAATTCAGATTTTTAACACGAGAGTAAACGTAAAAAGAAGGTTTTACAAGACTCACGTTAACAATATTGCAGCAGTACGCACACAATCGAAGCGCAGTAAGGATGGCTAGTGTAACTAGCAAGAATACCACGAAAGCAAGAAAAAAGAAGTACGCTATTAACTATTAACGTACCTGTCTCTTCCGAAACGAATGAGTACGAGAGAGCACACGTGTCTACATCGTCCGTTATAAGTCT
+
//776//6CBBBAA;;=;666<<>A9<AA>@<BACC?C@BBCCAAA?@A<A?CA?:9778$33788:;@A@AAA==@ECCCD5;;;9?CDE7CCC?;<99@@=00+0*0>:<<<;=?88:DBCDICCBBBBC@BDCC@FA:00>00,0:><?;@@@?ACBB>BCCDBB?90+0;:*00>>>)/07/7;;;;;$3525...97577.5.288<7=7?<BAA?B@@@BAA=A=??C>AAB????AAAAAA@?>>>>BBBBAAA==<<:9565@@<BD?A>?=BD;<
@ATNG8:02229:03359
GATGGTAGCGCACACATAGATACAGTACTCATTCGTTTCGGAAGAGACAGGTACGTTTAATAGTTAATTAGCGTAACTTCTTTTTCTTTGCTTTCGTGGTATTCTTGCTAGTTACACTAGCCATCCTTACTGCGCTTCGATTGTGTGCGTTACTGCTGCAATATTGTTAACGTGAGTCTTGTAAAACCTTCTTTTTACGTTTACTCTACGTGTTAAAATCTGAATTCTTCTAGAGTTCCTGATCTTCTGGACGACGCGCACTGACACTACCATCGATCACGAAGTCT
+
:6;A8<A@<<A==@AA=BBBCBB;;;;99<00)///<5<><><9<;A@??<==C;<;,;9<??:68*.(--8844.4<.49444$433(338;2:9;;6;=B=@B9;;@@@D?:;;CA@A@6:9:4:<AA@@@>@@=@@AA=AAA=@=00+0@>@00:BB?B@@<?@9?4;9A@@@BB@=@>===0=25.5@@@<+@A;>>8=<88.------(---&/;;5626:==:==:::5505588:944.4457@999959555555;=666>?8</////77755.5<55
@ATNG8:02194:03421
GATTAGTGTGTCTCTGAGAGTAGTACTCATTCGTTTCGGAAGAGACAGGTACGTTAATAGTTAATAGCGTACTTCTTTTTCTTGCTTTCGTGGTATTCTTGCTAGTTACACTAGCCATCCTTACTGCGCTTCGATTGTGTGCGTACTGCTGCAATATTGTTAACGTGAGTCTTGTAAAACCTTCTTTTTACGTTTACTCTCGTGTTAAAAATCTGAATTCTTCTAGAGTTCCTGATCTTCTGGATAGCGACGCGATATACTACCATCGTCCGTTAGAAGTCT
+
:59:BCDCCBBCBCCCCCCBAACDBBBCA@>@BAC>BB?C?BBCBBCC@CBBBD@C@BBBB?DACCCEAAACF?AAA@@0@A?BCCD>CCAB?BCC=BB<:9;BBCACCFCCBBC?CCD@C?ECCCCAAA?CCCC>BBBBBBBBBBBCCCBBB?BA@>AC?D=>?CCCCBCCBCBBBB9B=B?BCECC5CCCCC>CBCCCCCCBB?CCCC5BBBCCAC?CB<AACCDCC?B?BBCCCC?BAE@CCDCCCCCBBCCCCBBBBDD@D@?@AC@BB?ACB>B>88
@ATNG8:02214:03435
GATAGTGTCATATGAGAGTGTGTACTCATTCGTTTCGGAAGAGACAGGTACGTTAATAGTTAATAGCGTACTTCTTTTTCTTGCTTTCGTGGTATTCTTGCTAGTTACACTAGCCATCCTTACTGCGCTTCGATTGTGTGCGTACTGCTGCAATATTGTTAACGTGAGTCTTGTAAAACCTTCTTTTTACGTTTACTCTCGTGTTAAAAATCTGAATTCTTCTAGAGTTCCTGATCTTCTGGATAGCGACGCGATATACTACCATCGTCCGTTAGAAGTCT
+
///9<=@BB>A966<BBCCCCCBCC@@@C>A@AA6;9:@:?B@BB=?:>>@BC:;49@AA>BABBAA?B=;>5:<<<?1?A=@?@A;@BAB=BAA=AB?CBDCDE@CCCCCCBB@BDD?B?BBBBBBBA?AKED?CACAAABABBBBBC@@?=@:;59?;?4::AAAABBB=A;;;;.;>B<AADEC1@@@@@0;:B;;:HJDD=A>@>0=@AB@@C<@@@:::AA?@=@>AA@A@B=?:;6;AB;;;@@BAA@@BCBCC@@<?A==?@5;;<@:;49;<?
@ATNG8:02225:03472
GATGGTAGCTCTGCTCTGACTCTCGTACTCATTCGTTTCGGAAGAGACAGGTACGTTAATAGTTAATAGCGTAACTTCTTTTTCTTTGCTTTCTGTGGTATTCTTGCTAGTTACACTAGCCATCCTTACTGCGCTTCGATTGTGTGCGTACTGCTGCAATATTGTTAACGTGAGTCTTGTAAAACCTTCTTTTTACGTTTACTCTCGTGTTAAAAATCTGAATTCTTCTAGAGTTCCTGATCTTCTGGGTGCGCTACAGTCTCTCTACCATCGTCCGTTAGAAGTCT
+
58=:47794455995565659;;:==>=<@;;7:>>>6==8<8696DE@=8777//)/3///<.51544;7//)/:377777'///(4899//----(--/)/839888:<:@C==@<>>5>??=A?CC;;;@@C?CDBB>CBBBCCCCCBCBCBBCC=BBA?AB?B<@@@A@@BCC@BBDGG;B>A<;;;;;*;CCCB;A;;;:9>959.9595'5==;?;??@@=@@@@@?A?B?BBCBBB>@@CC=BBABBBBBCCCCCAAACCC@BBABBB:=;AHJEACEAA
@ATNG8:02202:03587
GATGGTAGCACGAGTCACTCATATCCAGAAGATCAGGAACTCTAGAAGTATTCAGATTTTCAACACGAGAGTAAACGTAAAAAGAAAGGTTTTACAAGACTCACGTTAACAATATTGCAGCAGTACGCACACAATCGAAGCGCAGTAAGGATGGCTAGTGTAACTAGCAAGAATACCACGAAAGCAAGAAAAAAGAAGTACGCTATTAACTATTAACGTACCTGTCTCTTCCGAAACGAATGAGTACGATGAGAGAGCTCTCTCTAATCGTCCGTTAGAAGTCT
+
---868=AACB>?>C>?>><=;;;<7<>C@EDCDCCAC@BBB;;;C@C<<97;CB@AAA7@A=???BBAAA@@C9@<99999'4==,9.9><.;<>5554333333288=?6<>>9>>87:@BBBDBCCFHBB?BA@@;@@@@AA;:6;>A;;8;ACCCBBC@CBBAAA?BB?BED>AABBB=:::@999999%9@=A:99BAAAA:=:<=>@5;5;;A@A?@BBBBBB:;8;DD=AAC@CCBAAABBB>>>AAABBBBBAA988B?A@@BB<?@<?@?5888;
@ATNG8:02199:03699
GATGGTAGGAGACACGTCGCACACGTACTCATTCGTTTCGGAAGAGACAGGTACGTTAATAGTTAATAGCGTACTTCTTTTTCTTGCTTTCGTGGTATTCTTGCTAGTTACACTAGCCATCCTTACTGCGCTTCGATTGTGTGCGTACTGCTGCAATATTGTTAACGTGAGTCTTGTAAAACCTTCTTTTTACGTTTACTCTCGTGTTAAAATCTGAATTCTTCTAGAGTTCCTGATCTTCTGGATAGCGACGCGATATACTACCATCGAATCACGAAAGTCT
+
55=>9=BC@CCCBBCCC@@@BBCCBBCCCCBB@BCCC>CC@C@BCCDB@A@CA??><??BBCC?C?BBBAABBBB?99998(8<5<?<=8>BBC?CCC@CC699BEBB?B@@B@@@=;AAC5;7;>>@><<<;>>>>:;898///8;;???>==A<;;;<@A=B<@@:;:A>:;7;>=AA5A3858;BBB/<<666-3-----799<1888)2:79:9>9@A;A==>7777<-//66;;7;@@<@BBAA@@;;;;;;====<<=7<///<7<<??>=>6=??>
@ATNG8:02211:03678
GATTAGTATAGAGCTCTACATAGTACTCATTCGTTTCGGAAGAGACAGGTACGTTAATAGTTAATAGCGTACTTCTTTTTCTTGCTTTCGTGGTATTCTTGCTAGTTACACTAGCCATCCTTACTGCGCTTCGATTTGTGCGTACTGCTGCAATATTGTTAACGTGAGTCTTGTAAAACCTTCTTTTTACGTTTACTCTCGTGTTAAAAATCTGAATTCTTCTAGAGTTCCTGATCTTCTGGGCTGCGCTGATATGCGCTACCATCGTCCGTTAGAAGTCT
+
9567@CDDDDDDDDBBBCCCCCBBBBCDCC?C@??<@A?B@CBBAAAA?CBC==;>@BBCB?B?BAAAAAAAB>BB==<1==7;;?B7?B@@=@BC>BC=556A??<?AAA?>@@:@>>9>;@@>>===>:>AACC5;;?===??@AA>>=>:?AA;AA:?:?;;;>?AAA7>>AAA5A<=8<>>>>.>???C9C888;;A@AA.5656+79:;B=D<??;?@@DDAA<A;AAAAA?577<<4<///9978<@@>>=>?AAA;A@@@>>;>?=AAA=A>==
@ATNG8:02224:03695
GATTAGTGTGTCTCTGAGAGTAGTACTCATTCGTTTCGGAAGAGACAGGTACGTTAATAGTTAATAGCTGTACTTCTTTTTCTTGCTTTCGTGGTATTCTTGCTAGTTACACTAGCCATCCTTACTGCGCTTCGATTGTGTGCGTACTGCTGCAATATTGTTAACGTGAGTCTTGTAAAACCTTCTTTTTACGTTTACTCTCGTGTTAAAAATCTGAATTCTTCTAGAGTTCCTGATCTTCTGGGTGTATCAGCGAGTATCTACCATCGTCCGTTAGAAGTCT
+
///)///4@A@@666>>AA;;99A?>9://+/:;;5;>9<9;===CBB@CCCFE@B@@@?@8A=00////;;772/4444$4;7=>@@8;6655:<989:+//8;:@;ABB@??BB?BCD?B?FCCBCCBB>BBBB?CCGBAACCBDA@@@@==6<00,0@;?;@ABBCCB;;;;<===2?:>9<@@@B0@C;;;7;9@@@A@@@B=@@BB3;;;FLFH@CFABCBBB<;7;?BBABBB:@;;;0<;<ABBBGHFCCCBBBB;;5;;;;BB;@@?BBDGCCCC
@ATNG8:02195:03735
GATTAGTGCGTGAGAGAGAGACCCAGAAGATCAGGAACTCTAGAAGAATTCAGATTTTTAACACGAGAGTAAACGTAAAAAGAAGGTTTACAAGACTCACGTTAACAATATTGCAGCAGTACGCACACAATCGAAGCGCGGTAAGGATGGCTAGTGTAACTAGCAAGAATACCACGAAAGCAAGAAAAAGAAGTACGCTATTAACTATTAACGTACCTGTCTCTTCCGAAACGATGAGTACTATAGACTATCTGAGACTACCATCGTCCGTTAGAAGTCT
+
966;>>?EDCBBBCCCGCCBBBD>CDC@CBA@@A=@<@ACCABB?BD=B>ABB@BBBB+=7<<=@BBBCBB@9=<99999*;B>C5;:.5:<6<>;A@B@@A=@???<@;;6;A@A;;;BEFECC;;;A=@@AB>AABBF@CC?B>A;;7;ABCCBAAABCBBBA=??8999399999,9>>=A?@@A/@@<@;;;>>>AA=A=@;;;:>:>;@AD@C@AC@BC@C?DAE<@00000@BCBDCCBAB?>>ABCCCCCCCBB?BBABBD?BB?BBB?ABA@
@ATNG8:02197:03712
GATGTAGGTGAGAGTGAGACGCAGTACTCATTCGTTTCGGAAGAGACAGGTACGTTAATAGTTAATAGCGTACTTCTTTTTCTTGCTTTTCGTGGTATTCTTGCTAGTTACACTAGCCATCCTTACTGCGCTTCGATTGTGTGCGTACTGCTGCAATATTGTTAACGTGAGTCTTGTAAAACCTTCTTTTTACGTTTACTCTCGTGTTAAAAATCTGAATTCTTACTAGAGTTCCTGATCTTCTGGTGAGATATGCATGATGCTACCATCGTCCGTTAGAAGTCT
+
::@BBBC?ABBA;:6<<@BBB@@@BAABAAA=AAAB<@A>A>>>=A<@@8<>BBB?B>A@?@?B?BBBCDAA@B??===?.>?;>8767&5>==8@?A>BC@BBBB?>;????@A;;7;AA;?;>==;;::=<A@BA=?>>???@@>==@@?==<6<;:79:7;=ABBAAAAAB;??@A@5@9=9=<===,==;;;///=///=@==:=DFD/B==>?;?<??:==@@@???<A=AAACAA:??A<>>>@@???A@@>>>???;<<69566;95;;5;;@=@???
@ATNG8:02200:03707
GATGGTAGAGTATCATGTGTATCTCCAGAAGATCAGGAACTCTAGAAGAATTCAGATTTTTAACACGAGAGTAAACGTAAAAAGAAGGTTTTACAAGACTCACGTTAACAATATTGCAGCAGTACGCACACAATCGAAGCGCAGTAAGGATGGCTAGTGTAACTAGCAAGAATACCACGAAAGCAAGAAAAAGAAGTACGCTATTAACTATTAACGTACCTGTCTCTTCCGAAACGAATGAGTACTACTCTCAGAGACACACTAATCGTCCGTTAGAAGTCT
+
;444.44445;99<<666=55444;2444.4:<=<A?A@CBBBCBB?BD@D@BBABBDDD1D?@CCCCCCBCDD>CCCCCCC1BB?C;???9@AB?BBCABBABB>B>A@>BBC<@@B=?@CCCCECCCDCC?B@@@?BABABCCD?C@CAA?ACBBBCBB?BBBBBA>BB>A@?8=?;;;7?<=;>>@@A2@>:>888>>>AA=?<?><<5:5;=BBB>BB:;;BB@C@CCC=CCC@ACACAAAACCAACAAABBBCCBB@@@@AB>CC@BB@BCC?B@@@
@ATNG8:02202:03715
GATGGTAGCTCGCTGATGATATCTCCAGAAGATCAGGAACTCTAGAAGAATTCAGATTTTTAACACGAGAGTAAACGTAAAAAGAAGGTTTTACAAGACTCACGTAACAATATTGCAGCAGTACGCACACAATCGAAGCGCAGTAAGGATGGCTAGTGTAACTAGCAAGAATACCACGAAAGCAAGAAAAAGAAGTACGCTATTAACTATTAACGTACCTGTCTCTTCCGAAACGAATGAGTACACATCGTCGTGTCGTGCTATCGTCCGTTAGAAGTCT
+
969>;>CCBBBBBDDDCBBCCCEBB@CBB?BAA@;;::?BCCDCCC?CB>B>BBACDCCD3C?BBBCBBBABBD=99;BBBB2AB=B2:;;*9A@=BBBCB@@0001:8179=7<<B;@@CGKCBBB;;;B@BAAA=??AAADAA>B@DED?BBABEBBB?BCCCCB@BC?999?AAABB99885;<AAB/;;7::;;AAABB:>:=C?>8<8<8;;B?BAA@?AA<?>@CC>CBB@?@?B???ABB??>BBBBBBAAA???BBBBBD?AA>ABA=BB@?
@ATNG8:02208:03720
GATGGTAGCACGAGTCACTATATCCAGAAGATCAGGAACTCTAGAAGAATTCAGATTTTTAACACGAGAGTAAACGTAAAAAGAAGGTTTTACAAGACTCACGTTAACAATATTGCAGCAGTACGCACACAATCGAAGCGCAGTAAGGATGGCTAGTGTAACTAGCAAGAATACCACGAAAAGCAAGAAAAAGAAGTACGACTATTAACTATTAACGTACCTGTCTCTTCCGAAACGAATGAGTACTATGTAGAGCTCTATACTAATCGTCCGTTAGAAGTCT
+
;56>;AFCCCCBBBCCCGDBCBBC?CCC@AAA@???B=@?BBBCC@BB?A<>?????@@.@<@AB???CCCCE=D:88888(8:494;;;3:@D;C::;@@AAA<?<?A;>>@;>>AAA>?>>>AAA>===:????9><<<>>>A;A7;=A;@;;;@@?=7=<>?CA;>>:>>>7;:5555)88818BDDD/;;8;A==888@??;?<A>>>;A<>>:8::>;;>=AA<@<@CC:A<<97//;///<<<:>>A===@>>>>??AA<AA@>>;>?=C??;?@@@
@ATNG8:02215:03733
GATGATATATGCACGCTCTACCAGAAGATCAGGAACTCTAGAAGAATTCAGATTTTTAACACGAGAGTAAACGTAAAAGGAAGGTTTTACAAGACTCACGTTAACAATATTGCAGCAGTACGCACACAATCGAAGCGCAGTAAGGATGGCTAGTGTAACTAGCAAGAATACCACGAAAGCAAGAAAAAGAAGTACGCTATTAACTATTAACGTACCTGTCTCTTCCGAAACGAATGAGTACGAGATAGCACACGTGTCTACCATCGTCCGTTAGAAGTCT
+
<<<=>CCCCDC@A<;;<<<55059?7;B=9968>8=CC6:9C?BC@D@@@:87<<=);8B>;:=<==477)779=99+:6@;@8@@@7@@B?BBCBBCB@@<@=@@<@DE>ABDCECCDECCBBBC@@>@;;;8;;BBDCCC@C@C;;;;DCCBBBB@BBBBBB@BB?BBB=@@===5=<>9:<<<<+:;5;;;;===AA<@<>>>C=A=A>CAC?CBBBBBB?B?@??<@CC?CBABBDCCBBABA?BCDBB>??@@>>>=C888CC?>>:>=>;?===
@ATNG8:02223:03762
GATGGTAGAGTATCATGTGTATCTCCAGAAGATCAGGAACTCTAGAAGAATTTCAGATTTTTAACACGAGAAGTAAACGTAAAAAGAAGGTTTTACAAGACTCACGTTAACAATATTGCAGCAGTACGCACACAATCGAAGCGCAGTAAGGATGGCTAGTGTAACTAGCAAGAATACCACGAAAGCAAGAAAAAGAAGTACGCTATTAACTATTAACGTACCTGTCTCTTCCGAAACGAATGAGTACGTGTGACGTACGTGAGCTAATCGTCCGTTAGAAGTCT
+
<==>:@>A@@96666>>>@BB??;=8<8:5554:;:.405899999355.55)55455555$5797700/0)////)/:::===+>>9B@DHG;CCB@BBBCCCBBB>B@BB>BBB?BB@BBBBBCCCBBCCCC@BBBB?BBBBDCAA>B@CCB?BCCCCCCB>BBBBBB?AA?BBB>BBBBC<@>=8<<<<=.=<<A:;;@@@BC=C=AA=>8=:=ABBB@CCBBBBB=A>ABB<BBB@BBACCB999B??@B@@@AA@A855:=:=BBAA?AA?877?A<<>
@ATNG8:02219:03822
GATGTAGACATATCGTACTCTCTGTACTCATTCGTTTCGGAAGAGACAGGTACGTTAATAGTTAATAGCGTACTTCTTTTTCTTGCTTTCGTGGTATTCTTGCTAGTTACACTAGCCATCCTTACTGCGCTTCGATTGTGTGCGTACTGCTGCAATATTGTTAACGTGAGTCTTGTAAAACCTTCTTTTTACGTTTACTCTCGTGTTAAAAATCTGAATTCTTCTAGAGTTCCTATCTTCTGGCGCTCTGTCACGTCTGCTATCGTCCGTTAGAAAGTCT
+
AACBBBEDDC@AACCCCCCGA@@CCBBBBCC?AAAA;AA?B?BBAA@BA????AA>A>AACB@B?BBBBA?:5>8;AAAA/?>9<767,8:99=ACD=BA7;:>AAA<AA@@>@@@;ADD:=:>AA=>>==9=AAA<??@@@@@@AAAAA=>>@<>>=;?@=C<>>?AA@@@A;??>DC;C<A<?????/>@9990955///989><>CCC/B===>;><@@=A@>==>C<A<AA;8806567==>>9>>>;;;A>::99766<:;:7=?8=8//*/985
@ATNG8:02256:03211
GATGGTAGGAGACACGTCGCACACGTACTCATTCGTTTCGGAAGAGACAGGTACGTTAATAGTTAATAGCGTACTTCTTTTTCTTGCTTTCGTGGTATTCTTGCTAGTTACACTAGCCATCCTTACTGCGCTTCGATTGTGTGCGTACTGCTGCAATATTGTTAACGTTAGTCTTGTAAAACCTTCTTTTTACGTTTACTCTCGTGTTAAAATCTGAATTCTTCTTAGAGTTCCTGATCTTCTGGTGTCGTCTATCATGTACTACCATCGTCTTGTTAGAAGTC
+
::;C:>CC?@BBDBAA@@DBCBBBBBECCCBB?B@@@:AA>B?BAACBBB@CCBBB?B?BBAA>AABBBBBBBBB?BBBBB3BC:@9::3;AAB@BBB@BB<A@BBBC@A@??=><;7>=D=B:==????AD;>>==6::@<;;=>??>>>>@>A<8::<==9><@@A:==??A=AAABC3?8=4:::::*:=888-7:::?A;<;;-665'27555692662..(.77785928887<<9>>?;8:8AA@8;;AAA>=>AAA:6069988660697<995===
@ATNG8:02261:03228
GATGGTAGCGCGACGAGCGTAGACCCAGAAGATCAGGAACTCTAGAAGAATTCAGATTTTTAACACGAGAGTAAACGTAAAAAGAAGGTTTTACAAGACTCACGTTAACAATATTGCAGCAGTACGCACACAATCGAAGCGCAGTAAGGATGGCTAGTGTAACTAGCAAGAATACCACGAAAGCAAGAAAAAAGAAGTACGCTATTAACTATTAACGTACCTGTCTCTTCCGAAACGAATGAGTACGAGAGTCAGAGCAGAGCATCGTCCGTTAGAAGTCT
+
<@AD<?>@?B;=6>>>>=B@@A999/4>>>@AAB@@;@=@>A885>8>86<5/////999)83/33888:<BBC9?<:9999'5>9=8@@@9BEC@CBBDCEDBB?C@BB?ABB?BBAABBCCCBBBBDDCC?CDBB<??BB>>?B>A?C9:5:@@@?BBD?AABCDC?BB?BBC?BD?>>8;;7178:::;'7;77///==AAF7;7:=>>6;5;@@@@?ACAAABA?A?A@@9@??=????BECBBE???BBBBBB?AA???AB>AA>AC?BAA?B:99
@ATNG8:02244:03496
GATGCGCATATCAGCGCAGCCCAGAAGATCAGGAACTCTAGAAGAATTCAGATTTTTAACACGAGAGTAAACGTAAAAAGAAGGTTTTACAAGACTCACGTTAACAATATTGCAGCAGTACGCACACAATCGAAGCGCAGTAAGGATGGCTAGTGTAACTAGCAAGAATACCACGAAAGCAAGAAAAAGAAGTACGCTATTAACTATTAACGTACCTGTCTCTTCCGAAACGAATGAGTACGAGAGTCAGAGCAGAGCTACCATCGTCCGTTAGAAGTCT
+
AA;666==CCBBCCBBBC@@@<?CC?BAA@994:?BBBBBCB@AA>A?A==>===<.?=@ABAAABCCCD=>=88888(8<7<4::9.9@@:?>=;:;==@<@=BB=BBB<;:;>>>@@@ABAA:::B<>>=@<@>=;<@<;5<:>@><>AAAAA??;A>8:886:A=FAA;<<676)88818??>?/;;7;B;;;@>>><@<@ABB<A;A???A;>><>>AA;A7=>C::5517==>=>>>>AAAA@??>>>@@@BAAAA;@>>>AB=@@<>>><??@@
@ATNG8:02248:03497
GATGGTAGCACACGAGATCTCATCGTACTCATTCGTTTCGGAAGAGACAGGTACGTTAATAGTTAATAGCGTACTTCTTTTTCTTGCTTTTCGTGGTATTCTTGCTAGTTTACACTAGCCATCCTTACTGCGCTTCGATTGTGTGCGTACTGCTGCAATATTGTTAACGTGAGTCTTGTAAAACCTTCTTTTTACGTTTACTCTCGTGTTAAAAATCTGAATTCTTCTAGAGTTCCTGATCTTCTGGTGTCGTCTATCATGTAATCGTCCGTTAGAAGTCT
+
;66=:CCCCCCC99:CGCCCCCCCCBCCCCCD@BBBB8;;497@ACC@998;BBAD@C>AABB@F=??C99:A9=9??;<;.;A=AACCC8ABCC?;;;6..)..-7---(/33578:@6?=><>:>?<=9::?;@B>><>>>>>>>?A?>>>8:9A9687:>>:><@@AAABDAA<@@@A@5@<A896666)6:---)--6---=::=8====.<???A:@=DF=CAA????<A:>=@@@@:>>@<@;;=88///;9@@@@@<@@;6606616<<7<@@@
@ATNG8:02283:03452
GATGGTAGGAGACACGTCGCACACGTACTCATTCGTTTCGGAAGAGACAGGTACGTTAATAGTTAATAGCGTACTTCTTTTTCTTGCTTTCGTGGTATTCTTGCTAGTTACACTAGCCATCCTTACTGCGCTTCGATTGTGTGCGTACTGCTGCAATATTGTTAACGTGAGTCTTGTAAAACCTTCTTTTTACGTTTACTCTCGTGTTAAAAATCTGAATTCTTCTAGAGTTCCTGATCTTCTGGCTCTCGTAGACAGATACTACCATCGATGGATCTGAGTCT
+
@@AD:CBC?CCDCCCCBBABAB;;9@>99=<A=BBBB<CC=@=@B@@@AA>@B@=>9=3999?7>7=@AABAAAB?BBBBB2BB@BAA=38AAA?BBC?BA<:99A??9;>>>>>AA;@>A:>:>==<;====AC??:@@?A::;;;=DA???;;5;;=<AA=A=A??;:;==>5;;>?>2>=A6;;>>>+77777.7-----7:6:5:@??.?:8:B;A:>>7=@@@???<@=AA@@?@:>>A=AA@>>=??@<<898666;89599:@@@@<???AAB@>>>
@ATNG8:02290:03480
GATGGTAGGTGCAGCATGAGTGTATCCAGAAGATCAGGAACTCTAGAAGAATTCAGACTTTTAACACGAGAGTAAACGTAAAAAGAAGGTTTTACAAGACTCACGTTAACAATATTGCAGCAGTACGCACACAATCGAAGCGCAGTAAGGATGGCTAGTGTAACTAGCAAGAATACCACGAAAGCAAGAAAAAGAAGTACGCTATTAACTATTAACGTACCTGTCTCTTCCGAAACGAATGAGTACGATGAGAGAGCTCTCTCTACCATCGTCCGTTATAAGTCT
+
////+/9=54/////799;?CB@@AB=?>>9995<<@9@<@@@BBBB?BB?B@BBBBAA@@7@=BBCBBBCEBB@8@@:::::*;B>A<@@@7A@B@BCAABBB998;?CC@DA@?@BDCCCCCCAAAAAAAA8BBBB=@@BBBBBB=A=AA@=ABBBBBBB>CCBBBA>@A;A;<388666(8::4:;;;;.;A=@888@@@AA<A;AAAA7;7;ACCC@CBCBBCC@C=BCD>CBB?BBCBDBBBBBBBBBBBB@BBBBBBBBB>C=;;@B>BB?@BB@B>>>
@ATNG8:02282:03607
GATTAGTATAGAGCTCTACATAGTACTCATTCGTTTCGGAAGAGACAGGTACGTTAATAGTTAATAGCGTACTTCTTTTTCTTGCTTCGTGGTATTCTTGCTAGTTACACTAGCCATCCTTACTGCGCTTCGATTGTGTGCGTACTGCTGCAATATTGTTAACGTGAGTCTTGTAAAACCTTCTTTTTACGTTTACTCTCGTGTTAAAATCTGAATTCTTCTAGAGTTCCTTGATCTTCTGGTGTCTGATCTGTATCACTACCATCGTCCGTTAGAAGTCT
+
///)/9:;AAAABBCCCC@FD;;;BABB@@<?;;;00<6<*0//:98969987=/9/8<>>;A>@@@@@@:;A?>=??='79/58>5=ABC68:B?BC:56?87:5;>>A@@@B<@??;?<ACB@===@9@:::-//:/88;;?>??>;::=;=<<:<<8=8<<=A>::9949<=AA5A=B<89998(8=888)8;@;;;?=>>1888)5::9=7@5////::@9997<)/)/699;6///79889=<;A>>>?BAAAAA??5;6676:,//6:=;7A@==
@ATNG8:02276:03678
GATGTAGCTCTGCTCTGACTCTCGTACTCATTCGTTTCGGAAGAGACAGGTACGTTAATAGTTAATAGCGTACTTCTTTTTCTTGCTTTCGTGGTATTCTTGCTAGTTACACTAGCCATCCTTACTGCGCTTCGATTGTGTGCGTACTGCTGCAATATTGTTAACGTGAGTCTTGTAAAACCTTCTTTTACGTTTACTCTCGTGTTAAAAATCTGAATTCTTCTAGAGTTCCTGATCTTCTGGTGTCGTCTATCATGTACTACCATCGTCCGTTAGAAGTCT
+
5<=@ABA@;;;;;;<<<ABA@@CBA@@@C;;:;BBC>BB?B@BCCCDCCACCCCC@C@CCCC?C@CBBECBBAB@;;;;:)4<5:;CD=BABA<@@F?BB?@@ABDGACDCCCCCC@CCC?B?CCBBCBBC?BBCC?CBBBBBCCCCCBBAABA?@@@>CA?A;@@CBBCECB@BCDDD8?;?;::9:*;BBBF>FCCCCCBBBBACCBC5B@@AC@C@CD?CBB@A@C@C@CCCCBB?C@B>ABBBCCCBBCCCCD@@@CDD@BB@@BC@CC?CBB@BA99
@ATNG8:02283:03718
GATGGTAGCATCATGCATATCTCACCAGAAGATCAGGAACTCTAGAAGAATTCAGATTTTTAACACGAGAGTAAACGTAAAAAGAAGGTTTTACAAGACTCACGTTAACAATATTGCAGCAGTACGCACACAATCGAAGCGCAGTAAGGATGGCTAGTGTAACTAGCAAGAATACCACGAAAGCAAGAAAAAGAAGTACGCTATTAACTATTAACGTACCTGTCTCTTCCGAAACGAATGAGTACTATGTAGAGCTCTATACTAATCGTCCGTTAGAAGTCT
+
BBAB?BDBDDBDCCCCCBBBBBBCC@DCB?BABB??=??ABBDCAA6AA<@>ABBBBCCC2A>BCCEEBBBBCC>B>BCCCC5BC=B6;;;.;CA?CBABCDB@@@AACD@CCB=??BBBCCCCCCCCCDBB?BDBB?AABABBBB>BAC??=?BBBBAAA?ACCBB@?AA>ACC<?@999,9<<;:::;;+;@=B;::ABB=>:><@@AB:=:=ACDB?BA@??CF@C?BBB=BBB?BAACCCB>>>BBBBCCA????@?AAD<AA@BB?BB?BCC=A878
@ATNG8:02242:03818
GATGGTAGTGTGTCTCTGAGAGTAGTACTCATTCGTTTCGGAAGAGACAGGTACGTTAATAGTTAATAGCGTACTTCTTTTCTTGCTTTCGTGGTATTCTTGCTAGTTACACTAGCCATCCTTACTGCGCTTCGAATTGTGTGCGTACTGCTGCAATATTGTTAACGTGAGTCTTGTAAAACCTTCTTTTTACGTTTACTCTCGTGTTAAAAATCTGAATTCTTCTAGAGTTCCTGATCTTCTGGGATGTGTGCGCAGTGCCTACCATCGTCTGTTAGAAGTCT
+
@?@@:99@@955;<<<<=<;;;<<<556=5559==>C7CC>@>?B<>=99,//<<<6:4;:::5;9@@>>>>=;;69944&44.4444)44556;==7<<8<BBBBDACEBBCA@B@BBB?B>BBCCA@=<8<0.(-058../7//4::99985505:<8<A6949=>=455999=9999&5.5.55555$5><=?7@@@==?>;99.5555$5:>5676=AC?CC;;;@@=A@CAACB@=@@@>:@::9BAAABBCD9:9?B@@<@A;;;CCBA>000>AAAD
@ATNG8:02313:03209
GATGTAGTGTCATATGAGAGTGTGTACTCATTCGTTTCGGTAAGAAGACAGGTACGTTAATAGTTAATAGTACTATACTTCTTTTTCTTGCTTTTCTGTTGGCTATTCTTGCTAGTTACACTAGCCATCCTTACTGCGCTTCGATTGTGTGCGTACTGCTGCAATATTGTTAACGTGAGTCTTGTAAAACCTTCTTTTTACTTTACTCTCGTATTAAAAATCTGAATTCTTCTAGAGTTCCTGATCTTCTGGAGATACACATGATACTCTACCATCGTCCGTTAGAAGTCT
+
//////9::==<5555555994449454:<=799=6,22),,(,*(*22,,(/7///8>7<<::4.088.---,,,,-/)/9;;;+::663333&////(/(//;8396(----6838:99::=@=@AA=A?BBCCCCGGBCBBB?BBB@@@BBAAABCCCED?B@@?ABAD@CCBCBCBDD@C@@@@8@>B>;;;;;*;;;;/;@@CDDBAAD;?A@@,A@BBC@C?BB@CCCDCDD?C@C??@BA?CBB@BCCCCDCCCBBBCDCCCBBB>AA@BBC=@@?CCC@B??@
@ATNG8:02331:03304
GATGGTAGTAGTACACTAGTCATACCAGAAGATCAGGAACTCTAGAAGAATTCAGATTTTTAACACGAGAGTAAACGTAAAAAGAAGGTTTTACAAGACTCACGTTAACAATATTGCAGCAGTACGCACACAATCGAAGCGCAGTAAGGATGGCTAGTGTAACTAGCAAGAATACCACGAAAGCAAGAAAAAGAAGTACGCTATTAACTATTAACGTACCTGTCTCTTCCGAAACGAATGAGTACGTGTGACGTACGTGAGCTAATCGAATCCTCTTAGTCT
+
;99@896;GECCBBCCCCGBBB@@@@DCC@CABBBB>B@CCBBCCD@BB?C@CCCBBBBB3B@CAAABCBA??=3;<;;;;;*;A=A5;;;-;@@=BBBBCCBCC@C@CC?CCC?BA99:@AACCCCC@A@B@DAA@@BAAABBBC?A=A::8;ACCDCDB?BBCBBB?BB?A@@?BBBBD>??;:>>>>>/>@<A887?@@@B<A<ADAA=B;@@CBB?CBBBBBC=?=?CE>CBB?BBBBCBBBBB?@?CBBDCCCCBABBD@AAAB?BB?@@@=ABBCB
@ATNG8:02334:03317
GATGGTAGATACTCGCTGATACACCCAGAAGATCAGGAACTCTAGAAGAATTCAGATTTTTAAACACGAGAGTAAACGTAAAAAGAAGGTTTTACAAGACTCACGTTAACAATATTGCAGCAGTACGCACACAAATTCGAAAGCGCAGTAAAGGATGGCTAGTGTAACTAGCAAGAATACCACGAAAGCAAGAAAAAGAAGTACGCTATTAACTATTAACGTACCTGTCTCTTCCGAAACGAATGAGTACTACTCTCAGAGACATCGTCCGTTAGAAGTCT
+
77@B9;9:::99;;55:9;;>=>>>455:5445:::8<8<=:8869066(/(-8--////$//(/668666//.7.33=9===+=<5:.555&59;6555556>=<9;6=<6<::+/00/596565/:77-.--(-(-///(/3389:333(47;4505::4859=:?=8=AA?9857AA>??>>=)752+5:=AA.883//..66;;=7;+5225-6685:5:5:<?@@BB>@>?@?8<7818;=888=999@AAABBA<=5799;9999>;=9>;A8:8
@ATNG8:02338:03320
GATGGTAGTGTGTCTCTGAGAGTAGTACTCATTCGTTTCGGAAGAGACAGGTACGTTAATAGTTAATAGCGTACTTCTTTTTCTTGCTTTCGTGGTATTCTTGCTAGTTACACTAGCCATCCTTACTGCGCTTCGATTGTGTGCGTACTGCTGCAATATTGTTAACGTGAGTCTTGTAAAACCTTCTTTTTACGTTTACTCTCGTGTTAAAAATCTGAATTCTTCTAGAGTTCCTGATCTTCTGGGCTGCGCTGATATGCGCTACCATCGAATCCTCTTAGTCT
+
999>;?BBCBBBBGCCCCDCCBBBBCCBBBBB>BBBB=BB@B@CCCCCCCAEBBBC@C<@A997;@CCFDDCCBB?BAA@@1AB?CBCE>CCBCACBB>BD=:9;B@A?BDBBBCCC@CCC@D@DCCCA@@C@DCBB?CBCBBBBABA@AAAAAB@EAA=AD@C?CBC@@ABBB?BBBBB:B=B;:;:;:*;BBCC>BBDCCICCBB5;;;;*;AACC@C@BB@CCBCDDD?C?BBBCCC=A9::.::;:CCFDCCCAAACCCCC@CCCCC?CC@@@@=AAABB
@ATNG8:02305:03461
GATGGTAGATACTCGCTGATACACCCAGAAGATCAGGAACTCTAGAAGAATTCAGATTTTTAACACGAGAGTAAACGTAAAAAGAAGGTTTTACAAGACTCACGTTAACAATATTGCAGCAGTACGCACACAATCGAAGCGCAGTAAGGATGGCTAGTGTAACTAGCAAGAATACCACGAAAGCAAGAAAAAGAAGTACGCTATTAACTATTAACGTACCTGTCTCTTCCGAAACGAATGAGTACTACTCTCAGAGACACACTACCATCGTCCGTTGAAGTCT
+
445<9=DCCCBCCB?<A@CDCBBBC>CCC@BBBABA>A?BBB::8B?BB=A<<=<98999(99@@@AA@@@@>>7<<BCBBB5CC?D>CBB<BED?AA@BCBBBC?C>@F?ABB9:9BBBCCCDDBCCBCBB?BBAA?ABABBDCB>B?B@A>ABBBBBBB?BBCBBB@CC?>=>;@@>>>8?<<9::;;;+:>:?888A@CCB;?;@@AA9=:=?BBB@CCBBBBB>A>ACD=BAA>BCCCCCCDBB??@CBBBABAA@???@@=@@@@AA7::=<<8=:::
@ATNG8:02307:03580
GATGTAGACATATCGTACTCTCTGTACTCATTCGTTTCGGAAGAGACAGGTACGTTATTAGTTAATAGCGTACTTCTTTTTCTTGCTTTCGTGGTATTCTTGCTAGTTACACTAGCCATCCTTACTGCGCTTCGATTGTGTGCGTACTGCTGCAATATTGTTAACGTGAGTCTTGTAAAACCTTCTTTTTACGTTTACTCTCGTGTTAAAAATCTGAATTCTTCTAGAGTTCCTGATCTTCTGGGCAGACTCTCACACGCCTTACCATCGTCCGTTAGAAGTCT
+
77;999<=A?;96>>>@@CCBBBB=CC9;6?9B@AA=@?<??B<<;;:;6;387=6;;7?@@4>:8448??;25+25555(58.5252'23//39//).75556;AA68<>=A>>><@@@<@<@?>?@@CC<:;;@<<<::;==><<=>>?@@@7<;;=BC=A;>>@?>:;:<8=AAAA5A<@;=====/=>9992999///:67;<@BCB/>=<=A=C;>>:>B?????;@>FA>>>>::=<@2=///====??;77>>171777922333-334;;;26788
@ATNG8:02298:03649
GATGGTAGCGCATATCAGCGCAGCCCAGAAGATCAGGAACTCTAGAAGAATTCAGATTTTTAACACGAGAGTAAACGTAAAAAGAAGGTTTACAAGACTCACGTTAACAATATTGCAGCAGTACGCACACAATCGAAGCGCAGTAAGGATGGCTAGTGTAACTAGCAAGAATACCACGAAGCAAGAAAAAGAAGTACGCTATTAACTATTAACGTACCTGTCTCTTCCGAAACGAATGAGTACCTCTCAGACGCTCGTCCTACATCGTCCGTTAGAAGTCT
+
:5447:445:99AC;;9?ABCB@AA<@@A?:9999=.929>@<<BB=??=?=?EDEDGGD3F@;;=CCBBC;;;,9955555$597<.55)555.5==A@A??A=@;;:6;AC=AACCBABAAAAAAB;;94=999;???@?BBC@C?C;;9;BBAAB@A=@CC@@??AA=???9?=@@3897/7=;;;+9959///68922-2+22222738266<8;;@@?>B6;799;3;??60//9::C>BAAB@A@@ABCCB??=;AA==;:@>9:;5;<>;?ABB
@ATNG8:02302:03607
GATAGCGAGCGAGTGTGTATACCAGAAGATCAGGAACTCTAGAAGAATTCAGATTTTTAACACGAGAGTAAACGTAAAAAGAAGGTTTTACAAGACTCACGTTAACAATATTGCAGCAGTACGCACACAATCGAAGCGCAGTAAGGATGGCTAGTGTAACTAGCAAGAATACCACGAAAGCAAGAAAAAGAAGTACGCTATTAACTATTAACGTACCTGTCTCTTCCGAAACGAATGATACGAGAGTCAGAGCAGAGCTACCATCGTCCGTTAGAAGTCT
+
A@BAA@BCCDA@ADCC@ABCBB?BBC?AA@00/)/+/::<C=@<=;*0)00/55>>?+=>ACABBCC:;;C<A@@@@@@,@C>B5<<;&9CB;AB996ABBC@C@CC@CBB7:9CCDCCBBBCCCBBBC@CCBB?BCBCBBBB?C@CCC@BBBBCBBB@BBBCBB?BC??>?>@A9982:=>9?BBAA2@@:@000@@BAA<C:??BB<B<BCEBA>@CBBABB@D@CCC=CCC@AAACBAAABBCCCBDCBBBBBABBCB=????BB?AA=@@?<@???
@ATNG8:02314:03677
GATGGTAGCTATACGTTTATCTATGTACTCATTCGTTTCGGAAGAGACAGGTACGTTAATAGTTAATAGCGTACTTCTTTTTCTTGCTTTCGTGGTATTCTTGCTAGTTACACTAGCCATCCTTACTGCGCTTCGATTGTGTTCGTACTGCTGCAATATTGTTAACGTGAGTCTTGTAAAACCTTCTTTTTACGTTTACTCTCGTGTTAAAAATCTGAATTCTTCTAGAGTTCCTGATCTTCTGGTGTCGTCTATCATGTACTACCATCGTCATCCAGAAGTCT
+
966?;@BBCCE?A=99946ACCCAAACBBC@@>ACCC=CG@C@BDCCDBB?BCCBC?B?CBCD@D@CAAAAAAAA>?????1AC=BBBB>BCBB>BBB>BB597ACAB?ABCCCCAA5;;?:>:>?>>>>>A;AA>>065<;9<>=@ABBB>>>C?CDC7>>;A9>><<>@AAA8>>?AA6?<?<@A@@A/@>;;;*//6///;9;>:=>>>/>@@@A<A=>>;>???B>>:=:==A===;>>?:;;;?>>===AAAAAAC>??@;@@@A;;;@?<?>>;>>>>
@ATNG8:02314:03745
GATGGTAGCTCTGCTCTGACTCTCGTACTCATCGTTCGGAAGAGACAGGTACGTTAATAGTTAATAGCGTACTTCTTTTTCTTGCTTTCGTGGTATTTTGCTAGTTACACTAGCCATCCTTACTGCGCTTCGATTGTGTGCGTACTGCTGCAATATTGTTAACGTGAGTCTTGTAAAACCTTCTTTTTACGTTTACTCTCGTGTTAAAAATCTGAATTCTTCTAGAGTTCCTGATCTTCTGGGTCTACGCTCGTCGCGCTACCATCGAACTTGCAGAGTCT
+
;56?;?CBBC>CCCCCDFFCDCCCC?@@BBCBB@@>AD@D@BCCAABC?BCCCB?B?BBBC?C@CCECCDBCB@BBBBB2@@=@ABD>DC<<7;:;;;.9;BA@B@BBDBBBBB>AAC?C@CBBBBAAA@CB@A5;;BABBBCBBCCCCCBB?BBA?AC@KH@@ACCFCCE?C<<<<.;>A>;;;;;*<BBBC;;;CCC@AABC@CFLE5A@ACC@B@BE@BBCCC@@=A?BBABBB@BBCC?CCBBCBBCDBBBCAAAABB?BBBBD>??<?ABABAABA
@ATNG8:02316:03756
GATGGTAGCGCATTCAGCGCAGCCCAGAAGATCAGGAACTCTAGAAGAATTCAGATTTTTAACACGAGAGTAAACGTAAAAAGAAGGTTTTACAAGACTCACGTTAACAATATTGCAGCAGTACGCACACAATCGAAGCGCAGTAAGGATGGCTAGTGTAACTAGCAAGAATACCACGAAAGCAAGAAAAAAGAAGTACGCTATTAACTATTAACGTACCTGTCTCTTCCGAAACGAATGAGTACAGAGAGTACGATATGTCTACATCGTCCGTTAGAAGTCT
+
CABD@D;6;?CCC@CBCBCCBABA=A@B?AAAB@@=??AABBBCC?@A=A=@CCBBBBB3B?BBBBBBCCBBB>A>BCDDD5CC?D>BBB9BCEAECCCFCCCC@A?AC?CBB<???@BBBBEDBBBBCCC?CBCC=??AABABA=A?C@@=@CCBBBBB?AAAAAA?@A:999399999,9@><>AAAAA)AB<8868@AABB5858>?>:>:>BDAA>AC@??BC?C?BBC<BBB?>>>BBBBCCCCAABCBBB@><>==<===;=<@>7:8<?@@9@;;;
@ATNG8:02317:03777
GATTAGTATAGAGCTCTACATAGTACTCATTCGTTTCGGAAGAGACAGGTACGTTAATAGTTAATAGCGTACTTCTTTTTCTTGCTTTCGTGGTATTCTTGCTAGTTACACTAGCCATCCTTACTGCGCTTCGATTGTGTGCGTACTGCTGCAATATTGTTAACGTGAGTCTTGTAAAACCTTCTTTTTACGTTTACTCTCGTGTTAAAAATCTGAATTCTTCTAGAGTTCCTGATCTTCTGGGTGCGCTACAGTCTCTCTACCATCGTCCGTTAGAAGTCT
+
::;2;CCBBBBCCCBCCGCCDBBBCCDDBB?BBBA<AA?C?@?@BBBB?BBBCC?C?@@AC>A<@@ABBBBBA==7979+;>;>=>D:AB==<>AA<AC?>=>@>>:<>@@@A>>:>=>:>9>=>>>@>>;AA??7;;@@@@@?>@>?A=:::<???<AA;?:?AAAAAA@>9>A?AA5A:>:>?@@@.@A<<<0557///;89?<?AAA/A>>>@<@<>><>>==;<;9=5;;A???898994///;;=A@@???AAAA=;=79666<;5==7>9>:>?@;
@ATNG8:02340:03814
GATGGTAGCTCACGTACGTCACACGTACTCATTCGTTTCGGAAGAGACAGGTACGTTAATAGTTAATAGCGTACTTCTTTTTCTTGCTTTCGTGGTATTCTTGCTAGTTACACTAGCCATCCTTACTGCGCTTCGATTGTGTGCGTACTGCTGCAATATGTTTAACGTGAGTCTTGTAAAACCTTCTTTTTACGTTTACTCTCGTGTTAAAAATCTGAATTCTTCTAGAGTTCCTGATCTTCTGGCTCTCGTAGACAGATACTACCATCGTCCTTTAGAAGTCT
+
556>:>>BC><;;;><666><@@ABBCCBCCC@CBBB=;;8:?BBBCCBB?BB;9:9?9?@@?>B<859AAACAA>ACCCD2BB<?@CC=CB9:99DA<AA989>CAA>BBB>AA@@:==A7;5;>=;;8888<<;;5:=;?A?>>><><:3,,,(,*,,22,2255559555;585555*54:/5::::+:@BBD;D@@==;;889:????/@==>><A;AA9@@??@>><>=AA>>>A<@@C=C===>>>>>>>AA;66:://*/:666><@@:@AA<@@@>
@ATNG8:02374:03245
GATGGTAGTCTCAGATAGTCTATAGTACTCATTCGTTTCGGAAGAGACAGGTACGTTAATAGTTAATAGCGTACTTCTTTTTCTTGCTTTCGTGGTATTCTTGCTAGTTACACTAGCCATCCTTACTGCGCTTCGATTGTGTGCGTACTGCTGCAATATTGTTAACGTGAGTCTTGTAAAACCTTCTTTTACGTTTACTCTCGTGTTAAAATCTGAATTCTTCTAGAGTTCCTGATCTTCTGGACGACGCGCACTGACACTACCATCGTCTGTTAGAAGTCT
+
;;BB;=CCBDDCCCCCCCCCCCBBBD@@@C::6:ABB=BC@C@CCCCCCD@CD@A@?B?BCCB@C@CCBCCBB@@=@AABA0997:BCG?@@CB@DCE@CC@BABCMM@CCCCCCCC@DCC?A>BDGCDCBB?BBCC>A@BBDCCBBAAAABABB@BBB@BB?B>AAC@@ACCC@BBBBB6;4;>;;;;6;BCCC>CBBBBCBAAA5;;;.;@@A@=@?AB@BBBBBAA=@=@AAAAA?A:;7;C;;;CCBCC;;;CBBBBCC@BBB@AAB<;7;AB?@@B@
@ATNG8:02389:03203
GATTAGTATATCGCGTCGCTATCCAGAAGATCAGGAACTCTAGAAGAATTCAGATTTTTAACACGAGAGTAAACGTAAAAAGAAGGTTTTACAAGACTCACGTTAACAATATTGCAGCAGTACGCACACAATCGAAGCGCAGTAAGGATGGCTAGTGTAACTAGCAAGAATACCACGAAAGCAAGAAAAAGAAGTACGCTATTAACTATTAACGTACCTGTCTCTTCCGAAACGAATGAGTACGTGTGACGTACGTAGCTACCATCGTCCGTTAGAAGTCT
+
:49.5><@CDJCCCCCCCCCDDD@@A@?@@@B;;6::@AC@@@E@BB@B?@@@@AAAB2B?BBA::9AAABC=?>@A@@A0@B>B=ABA7ACC@DBCCDCDCC>@>@A?ADC?BBBBBCCCCCCCBBBCE@B@@@>AAAACBBC?A?B::8;CAAAEBCAAAAABB?BB>BA@9==:99,3<94;=?>@/?A=??>>>@AAA<>;>=>>5;5;;@@@>AA:::BB>A>AAA=ABA>99:BBCBBBBB>AAACABBBAAAAA@<@@@AAA?BA?CCC?BAAB
@ATNG8:02350:03257
GATGGTAGTGATACAGATCAGACACCAGAAGATCAGGAACTCTAGAAGAATTCAGATTTTTAACACGAGAGTAAACGTAAAAGAAGGTTTTACAAGACTCACGTTAACAATATTGCAGCAGTACGCACACAATCGAAGCGCAGTAAGGATGGCTAGTGTAACTAGCAAGTAATACCACGAAGCAAGAAAAAGAAGTACGCTATTAAACTATTAACGTACCTGTCTCTTCCGAAACGAATGAGTACTATGTAGAGCTCTATACTAATCGTCCGTTAGAATTCT
+
::;=8===CC>@>>??=<;;=;545044<59::;;;7:6:555:;;6<<6:6;;;33333$3,33788;A333:/659999+9;.5.555&5994;;=<;44//)/)//488:6/-////::7=;;9555<=@BAA7:99:9999;@=@;:49<<<;<:<6;0/---0---3555(-///(//3488===*::3622266666+22'255746166;::8=<665=>.7-733(333-39933333333883///.73223....335<=8;;6::=7;444
@ATNG8:02375:03252
GATGGTAGTCTCAGATAGTCTATAGTACTCATTCGTTTCGGAAGAGACAGGTACGTTAATAGTTAATAGCGTACTTCTTTTTCTTGTCTTTCTGTGGTATTCTTGCTAGTTACACTAGCCATCCTTACTGCGCTTCGATTGTGTGCGTACTGCTGCAATATTGTTAACGTGAGTCTTGTAAAACCTTCTTTTTTACGTTTACTCTCGTGTTAAAAATCTGAATTCTTCTAGAGTTCCTGATCTTCTGGGTCTCTCTCTCACGCACTACATCGTCCGTTAGAAGTCT
+
<<AC?BABBCBC@@@956655:=>?966655<996;B;@@25.55599@A?BB:<;@A;=8..).(-559:<:::544444$3<688;;:0333<<5;9>68<6888@@BADCCCCDCC?BBB@C?CDCCBBBCACBBB?CCCAAABBDDCCCBBBB?BBC@CC?C@@@ACBCBBC@C???>4=;?;9:9999$;DDFD;DDDCDDECBB?BCCC5CCBCF@C@CB@BCCCDCC?C?BBCCDD=B9996:@@BABBCBBCCABBCCBBCC@@@C?CC?CCC@CB@@
@ATNG8:02359:03398
GATGGTAGTGTCATATGAGAGTGTGTACTCATTCGTTTCGGAAGAGACAGGTACGTTTAATAGTTAATAGCGTACTTCTTTTTCTTGCTTTCGTGGTATTCTTGCTAGTTACACTAGCCATCCTTACTGCGCTTCGATTGTGTGCGTACTGCTGCAATATTGTTAACGTGAGTCTTGTAAAACCTTCTTTTTACGTTTACTCTCGTGTTAAAAATCTGAATTCTTCTAGAGTTCCTGATCTTCTGGAGATACACATGATACTCTACCATCTTCCGTTAGAAGTCT
+
889?<=9@;?@@<;;;;<<<=;?@CAA@?A@A=AAAA8@A;@;;;9<<BA=@BB:;;)46;=<C@D@BBBCCCCCC?BCLDD3;;:;@AG=C@@CACCC?BC7<;:BBB?BBCCICEC@BBD>A>@@ACBCCCABBBD@CCCCAAAAAA@@CBBCC@CCC?@@=@>@@BBBBBBC>A@@@@3?<?=;;;;;*;@?@?;@@AABB;;:CAEEDD5CA@AA=AACC@DEDCA@A@B@BC@AA@<@;;5;BBABBCBBBBBBBBCBBA=:;0006:9<>=@?B?AABC
@ATNG8:02343:03431
GATGGTAGTATATCGCGTCGCTATCCAGAAGATCAGGAACTCTAGAAGAATTCAGATTTTTAACACGAGGTAAACGTAAAAAGAAGGTTTTACAAGACTCACGTTAACAATATTGCAGCAGTACGCACACAATCGAAGCGCAGTAAGGATGGCTAGTGTAACTAGCAAGAATACCACGAAAGCAAGAAAAAGAAGTACGCTATTAACTATTAACGTACCTGTCTCTTCCGAAACGAATGAGTACTATAGACTATCTGAGACTACCATCGTCCTTTAGAAGTCT
+
9:;D;CCCCBBBCCCCBCCCCCC?@>@BB?CCCBBB?C>BCCCBBC@CC@C@AAABABBB3B?AAAABB@CCC>DBB@@==0@;9;)000+0/8389;;==BEC;><>>8<<=79:@@@@@A@@@AA=>;><=<>B<>=>@>>>>;><AAC@CAAABBBB?BBBABB?BC@BBB<AA999+99949EDDD38808786<;::96=:=ABC<A=A@768<@@@@@??<?<?A@9?AA>900=000000??@@>??@@AAAAAAAA:>=AA??:??8?=@:@A??
@ATNG8:02376:03443
GATGGTAGAGAGACTGTAGCGCACCCAGAAGATCAGGAACTCTAGAAGAATTCAGATTTTTAACACGAGAGTAAACGTTAAAAGAAGGTTTTACAAGACTCACGTTAACAATATTGCAGCAGTACGCACACAATCGAAGCGCAGTAAGGATGGCTAGTGTAACTAGCAAGAATACCACGAAAGCAAGAAAAAGAAGTACGCTATTAACTATTAACGTACCTGTCTCTTCCGAAACGAATGAGTACGATGAGATCTCGTGTGCTACCATCGTCCGTTGAAGTCT
+
;45=8=BDBBBCCCBCCECCCBDCD>BBB?CBBBCC?C@BBBBBCC?BB?A?BAAACCDA/A=AACCCAAAABC@B=?<@CC:BB@C=AAA9ABB?CBBBDCBBB@C?BB@BBB?BBBBCBBBCBBCCCCCC?CC@A>ABBBBBBB?B?BAA?ACDDDBBB>BCBBAB?CC?>>>:?@999+9>>;:8988(8>;A;;;ABAAA:>;>BAA:>:>?BBC?AAAAABB=@=?><6=::49CCCBABBBBBCAA>A>==>>>>>>AA=AB777?;>>=@@;>;;;
@ATNG8:02385:03415
GATGTAGGAGACACGTCGCACACGTACTTTCGTTTCGGAAGAGACAGGTACGTTAATAGTTAATAGCGTACTTCTTTTTCTTGCTTTTCGTGGTATTCTTGCTAGTTACACTAGCCATCCTTACTGCGCTTCGATTGTGTGCGTACTGCTGCAATATTGTTAACGTGAGTCTTGTAAAACCTTCTTTTTACGTTTACTCTCGTGTTTAAAAATCTGAATTCTTACTAGAGTTCCTGATCTTCTGGGCAGACTCTGCACACGCCTACCATCGTCCGTTAGAAGTCT
+
88::;:=9=;;;<654<<;;;==<==>AA25654)497;6:////9959<;;95;.555:495;====;;:;58>>==,==8<7733&3<==295:5>@@CCB@BA>AAAABA??><BA<A<>:;0//63.578;;552===7779977977947575560749;?@>=>AA8;:@@@5@38689@@@,==:::*//555379577(5566(5575=:>755.2;::88/.(..3367550588<07///888757>>=>>?:==A<???@>>:<=:=<<7<:--
@ATNG8:02366:03554
GATGGTAGCTCTGCTCTGACTCTCGTACTCATTCGTTTCGGAAGAGACAGGTACGTTAATAGTTAATAGCGTACTTCTTTTTCTTGCTTTCGTGGTATTCTTGCTAGTTACACTAGCCATCCTTACTGCGCTTCGATTGTGTGCGTACTGCTGCAATATTGTTAACGTGAGTCTTGTAAAACCTTCTTTTTACGTTTACTCTCGTGTTAAAAATCTGAATTCTTCTAGAGTTCCTGATCTTCTGGGTGCGCTACAGTCTCTCTACCATCGTCCGTTAGAAGTCT
+
----(---5--///:;<566;9954444<<<<:=@??6==;C>9;=GCHCAEC:;;@B@BCCC@C@CBBCFCCCB@CCCBB5BC?B@@?6?@@A4;5=9=@6:;BBAB?BBCAA<B@<@@B<A6;:@@@@;;7;@BB=AABBB@A@DAA@CDCCC=;;;6;A=@?CBCCCBBCC@BBCBD:D?C>;<;<;*;AA@B<BAAAAACBBA=@@@@0@AACC?C?;;8;;<CCBB9;8;A@AAD=@@BB=<;;CCCBCBCBBBBBBBCC@AA@AAJ@CCACDC@BB;;
@ATNG8:02370:03566
GATGGTAGAGAGACTGTAGCGCACCCAGAAGATCAGGAACTCTAGAAGAATTCAGATTTTTAACACGAGAGTAAACGTAAAAGAAGGTTTACAAGACTCACGTTAACAATATTGCAGCAGTACGCACACAATCGAAGCGCAGTAAGGATGGCTAGTGTAACTAGCAAGAATACCACGAAAAGCAAGAAAAAAGAAGTACGCTATTAACTATTAACGTACCTGTCTCTTCCGAAACGAATGAGTACTATAGACTATCTGAGACTACCATCGTTCGGTCAGAGTCT
+
??;;85:=@@@B@;<;;566<<==@6=>=:=@CBA@>@@B@@??@@=@A?C??@>A@ACC+<9>@>@@AA@@BC877;:99*5;5:.55)5;<9>>>>>B@6;::?BC?BCE>AAB:;;CCECCBB@@@B?BCCC@CCBC???@;A=A;;4:?A995=@?@B?><A<9837@;3993333&333.3==AAA'8:6::::><<AA3665AAA9=:=>BBB?BBB@??B?A?89:58>=9989ABBCCBACABBAA@BBBCCBA@@?9???>B?CB?BB?????>C
@ATNG8:02365:03637
GATGGTAGTGCGTGAGAGAGAGACCCAGAAGATCAGGAACTCTAGAAGAATTCAGATTTTTAACACGAGAGTAAACGTAAAAAGAAGGTTTTACAAGACTCACGTTAACAATATTGCAGCAGTACGCACACAATCGAAGCGCAGTAAGGATGGCTAGTGTAACTAGCAAGAATACCACGAAAGCAAGAAAAAAGAAGTACGCTATTAACTATTAACGTACCTGTCTCTTCCGAACGAATGAGTACTATAGACTATCTGAGACTACATCGTCCGTTAGAAGTCT
+
<8?B:=??@B@@?BBBBCCCBA;;;)5:;7<>9///69689754496:97<7<?774?=?+=58=88???CAAB<776>DDD1@@9>2;::09AB@AB@@BAAAB@B?BF>AAB???BBBCCCFECCCCBBBABBA@=@>>>?A@A>B?BBB@BBDDCCCC?AAACCC?=>;>BB;@>:99,7;78756678%8=9=878@AA;<7;=AAAB<B=@@CA@<@B@@@BBAE?BB?BBB??@>BDBBACAAACAAACCCCCCCC@@@BBBCBB>A@?BBB?B@AA
@ATNG8:02344:03694
GATGGTAGTGTCAGTGCGCGTCGTCCAGAAGATCAGGAACTCTAGAAGAATTCAGATTTTTAACACGAGAGTAAACGTAAAAAGAAGGTTTTACAAGACTCACGTTAACAATATTGCAGCAGTACGCACACAATCGAAGCGCAGTAAGGATGGCTAGTGTAACTAGCAAGAATACCACGAAAGCAAGAAAAAGAAGTACGCTATTAACTATTAACGTACCTGTCTCTTCCGAAACGAATGAGTACTGTATCTATGTGTGCGCTACCATCGTCCTTTAGAAGTCT
+
;59<8<@BCCBBBCFDACBCCCCBB@BED@C@@?@A=A<@@BBBBB@AA>A@DBBBBA@@/@<??BBBCCBBBB=BCCCGHG5BBAB?BBB<CBC?<;:CBCA;;6;=@@<@A@?CDBCB@AACCCCDCECC?C@@@AA@@?>?991;=?;;8;BBBCBCB?BDCBBB?BA>ABB>ABBBB;A@@;:::::+;?:?AA@;;;@>1838;;=1838@DBC@CCBA=;;,0,000+0==9>AAA>??ABAABBBAAAAA>>>>A;;<=?BB>;;7:B8==@=>>?>
@ATNG8:02347:03665
GATGGTAGACATATCGTACTCTCTGTACTCATTCGTTTCGGAAGAGACAGGTACGTTAATAGTTAATAGCGTACTTCTTTTTCTTGCTTTCGTTGGTATTCTTGCTAGTTACACTAGCCATCCTTACTGCGCTTCGATTGTGTGCGTACTGCTTCAATATTGTTAACGTGAGTCTTGTAAAACCTTCTTTTTACGTTTACTCTCGTGTTAAAAATCTGAATTCTTCTAGAGTTCCTGATCTTCTGGGTGCGCTACAGTCTCTCTACATCGTCCGTTAGAAGTCT
+
;45:5:@BCCCCDDDBCCFCCCBBCFGFCBAA>AA@C=::587:88@AAA?B>????B?BDBB>A>AAAAAAA25+25555'5:3;>?=4;90)0*0//(.8588879<8<=;;;=>>:>@B=A<>>@888>@=@@@D7;;=@==>===>@?A9>>6888=>>:>;;;;@@@@AA:>;;;;2;>E<@>CCC/>?;>=0669///===D<????/?@@@B<@<??<@BBB>>><@<>>@A@@<;9991///===A@@??@???BBAB>>>@@;6996;==166;=
@ATNG8:02378:03742
GATTAGTATAGAGCTCTACATAGTACTCATTCGTTTCGGAATGAGACAGGTACGTTAATAGTTAATAGCGTACTTCTTTTTCTTGCTTTCGTGGTATTCTTGCTAGTTACACTAGCCATCCTTACTGCGCTTCGATTGTGTGCATACTGCTGCAATATTGTTAACGTGAGTCTTGTAAAACCTTCTTTTTACGTTTACTCTCGTGTTAAAAATCTGAATTCTTCTAGAGTTCCTGATCTTCTGGGCTGCGCTGATATGCGCTACCATCGTCCGTTAGAATTCT
+
;9905@@@ABCDDCBCCGCCDBBBDCDCA@<@;;;0;B=?55499::;<@BB@AA=A<@A@>6C:>?@?@>>8D>;7777*::1:765(2938/8384>>;????@@6:;>???>?<>AA=B=@@@;;:===CAAA=>>>@C==<;;@?A===>;888>BB<>;>??A@@AAA:>8776)78=9<====/=A@@@9@>>=DDAAAA8<<;</><=<A:?;?A=>>>CA@?:A<A@@@?>9998808///==9;?@@@BDCB>;:6::;::9-//7=@@9@9@@
@ATNG8:02359:03768
GATGGTAGTATATCGCGTCGCTATCCAGAAGATCAGGAACTCTAGAAGAATTCAGATTTTTAACACGAGAGTAAACGTAAAAAGAAGGTTTTACAAGACTCACGTTAACAATATTGCAGCAGTACGCACACAATCGAAGCGCAGTAAGGATGGCTAGTGTAACTAGCAAGAATACCACGAAAGCAAGAAAAAAGAAGTACGCTATTAACTATTAACGTACCTGTCTCTTCCGAAACGAATGAGTACTATGTAGAGCTCTATACTACCATCGAATCCTCTTAGTCT
+
;9>>7;BBCJBBCCCCBBB;99@@?8<CC@CCBBAA?A@CCCCDBB?CD@D?BBDA@@@?0@<@AABBBBCBBB=BACCDDD5BB=A5;;;.;BB>BGAAABBCB@C@BC@BBB>AA??ADCCCCDCCBA@B@CCA@@BBBC@@@B?C@CBB@CBBBBBBB@BBB>@>?BB=A??9<<999+7771567888%8=9=888@@@@A<?;?AAA<?<?=BBA>@@ABBAB?B?BBD=AA@?BBBABBBBDBAABBA@@==>AAB??>>7::@?@:<<8::949@000
@ATNG8:02396:03237
GATGGTAGCGAGCGAGTGTGTATACCAGAAGATCAGGAACTCTAGAAGAATTCAGATTTTTAACACGAGAGTAAACGTAAAAAGAAGGTTTTACAAGACTCACGTTAACAATATTGCAGCAGTACGCACACAATCGAAGCGCAGTAAGGATGGCTAGTGTAACTAGCAAGAATACCACGAAAGCAAGAAAAAGAAGTACGCTATTAACTATTAACGTACCTGTCTCTTCCGAAACGAATGAGTACTATGTAGAGCTCTATACTAATCGTCCGTTAGAAGTCT
+
4444.49<<>@::///<<:<>CCBB>@@A<;;;@@?:@<:9:<<>E?BB?B?BB666=<<+=9<<<655<<<==6<666>>>+;;694999+9995<<<;;;<BC<B???;@??;?AA?BBB;;:A@ABEBC?CB@A=ABA@@@::8:?C@@>@B@@>>55059::::533,3334;;333(388333337'3969375>::88:=:=@@A=B<;;AAA<@@BBBBB@D?BBC>CCC@CBBABBABDCDBBBBBBBB??;>;;;<?;;AC@CC?A@?:?;?@
@ATNG8:02427:03215
GATAGTATATCGCGTCGCTATCCAGAAGATCAGGAACTCTAGAAGAATTCAGATTTTTAACACGAGAGTAAACGTAAAAAGAAGGTTTTACAAGACTCACGTTAACAATATTGCAGCAGTACGCACACAATCGAAGCGCAGTAAGGATGGCTAGTGTAACTAGCAAGAATACCACGATAGCAAGAAAAAGAAGTACGCTATTAACTATTAACGTACCTGTCTCTTCCGAAACGAATGAGTACACATCGTCGTGTCGTGCTACCATCGTCCGTTAGAAGTCT
+
555<>?@ABBBC?C>CC>BCB=;?@B<;@CDCC?B?AA??BBB?CB:B9AC@@@BBB1B?CB???A>@9::/:=@==>:);@=A7@@B699@ACCCCBAA;<5;4;B<??>388=>@DGCJCDCDC@AA@BAAA?A@:::@AA=C@CDC?DA@A@BBB@BBBCBB?B@<>>=*.....666:4:====.;A9>559CDDBB@C=@@BB=A>A@@?C@CBBBBCC@B@BAB;A@A>ABABBB>>>@A==>??@??@A::9ABB>@@???@<@@>AAA?BA??
@ATNG8:02424:03394
GATTAGCACGACACGACGATGTGTACTCATTCGTTTTCGGAAGAGACAGGTACGTTAATAGTTAATAGCGTACTTCTTTTTCTTGCTTTCGTGGTATTCTTGCTAGTTACACTAGCCATCCTTACTGCGCTTCGATTGTGTGCGTACTGCTGCAATATTGTTAACGTGAGTCTTGTAAAACCTTCTTTTTACGTTTACTCTCGTGTTAAAAATCTGAATTCTTCTAGAGTTCCTGATCTTCTGGAGATACACATGATACTCTACCATCGTCCGTTAGAAGTCT
+
44<;@;<@@>CCC?>>>;;666==<==BCD?BBEHH<BB@B@BBB@@@A?A@A?A>A:BB<@?C?BBBA?3333,3;;;;+<;597;:)0///5:;;5<:588CBBB?BBAB=?AB4;;;1806;=775>>=AAAA:==??:;:;:==>=<<<?<6666//+/17>AA>>;;;8<<>;?2@<@<@BBBB/>>@@A9@;;;==?>AA9====.=>AAA:?:;;5;;99///6:6:::://,/6=9===:777=@B@>>>>>>AA@<>:=<<<-//96677BC;;
@ATNG8:02429:03390
GATGGTAGAGAGACTGTAGCGCACCCAGAAGATCAGGAACTCTAGAAGAATTCAGATTTTTTAACACGAGGAAGTAACGTAAAAAGAAGGTTTTACAAGACTCACGTTAACAATATTGCAGCAGTACGCACACAATCGAAGCGCAGTAAGGATGGCTAGTGTAACTAGCAAGAATACCACGAAGCAAGAAAAAGAAGTACGCTATTAACTATTAACGTACCTGTCTCTTCCGAAACGAATGAGTACTATGTAGAGCTCTATACTAATCGTCCGTTAGAAGTCT
+
44498555<?ABB<666>>>B9;;B:?>@7<>???C?C:999///;6::5:5;>;77::::%9300-,,,(,(,220--5=>>>+>>7<.599&5;;.99995566>@C?CD:??@558??ABBBCCDCA@A;;5;;::=@??@CCCC@E?C@@7;;@@@?>??BBCCCD?>>9>00*0=:;7>?>8?9><=+5646555AA;>><@;??>>;?;659@@<@CBAAAC?B?BAA:@:838??@ABBBCBBBBAB==:::==??<<97//0?,00:=:;>@:>=
@ATNG8:02401:03490
GATGGTAGAGAGACTGTAGCGCACCCAGAAGATCAGGAACTCTAGAAGAATTCAGATTTTTAACACGAGAGTAAACGTAAAAAGAAGGTTTTACAAGACTCACGTTTAACAATATTGCAGCAGTACGCACACAATCGAAGCGCAGTAAGGATGGCTAGTGTAACTAGCAAGAATACCACGAAAGCAAGAAAAAAGAAGTACGCTATTAACTATTAACGTACCTGTCTCTTCCGAAACGAATGAGTACTATGTAGAGCTCTATACTACCATCGTCCGTTGAAGTCT
+
444:5:?A;;5>@;<???>DFB;;;,:@A8@BBB@@?@@CBC?@?D@BB?B??@?BBCBC3C>AACBBAAB?>=7=>>BBBC5BB?B>BBB:BCIEICCBBBC;;;0<>BB?CAA::9BACCCCCDAAAC@@AACCBB@BBBBCCBB@C@BBB@BBCCCBBAA???BCC@BB?BBB@BA99927<<9988889%/<77///==AAA<A=AA:;5;7==A@@=@AAABBB@C?BBG>ABB>AABBBFCDBABBBCB@@@B@@@@@@@@<?@????176;>>8>>;:
@ATNG8:02405:03454
GATTAGTATAGAGCTCTACTAGTACTCATTCGTTTCGGAAGAGACTGGTACGTTAATAGTTAATAGCGTACTTCTTTTTCTTGCTTTCGTGGTATTCTTGCTAGTTACACTAGCCATCCTTACTGCGCTTCGATTGTGTGCGTACTGCTGCAATATTGTTAACGTGAGTCTTGTAAAACCTTCTTTTTACGTTTACTCTCGTGTTAAAATCTGAATTCTTCTAGAGTTCCTGATCTTCTGGGTCTACGCTCGTCGCGCTACCATCGTCCGTTAGAAGTCT
+
:5626CCEDDCCCDCCCCCCCCDCCCC9999CCC=AB@B@@@ABB@AADDD??<??A?@@<><>BCBCCDCB>77777'9?8=566,8AAC@CCC@BB<===CCC?@@>BA<;;7;??;?:?A>>===?;??>>8<888;;<>A>>=AA>>@9??A<AA=A9>>?;;<A::7;AAFD5A=A;<<<<;):=///(//6///<99</877(2889:6C5<<4<>>B@@@<@8;:?@<<7::@@9@@@@:;:@@@@@@@@>>>>=@@@===<;;5;>>8==??
@ATNG8:02399:03549
GATGGTAGCGAGCGAGTGTGTATACCAGAAGATCAGGAACTCTAGAAGAATTCAGATTTTTAACACGAGAGTAAACGTAAAAAGAAGGTTTTACAAGACTCACGTTAACAATATTGCAGCAGTACGCACACAATCGAAGCGCAGTAAGGATGGCTAGTGTAACTAGCAAGAATACCACGAAAAGCAAGAAAAAGAAGTACGCTATTAACTATTAACGTACCTGTCTCTTCCGAAACGAATGAGTACGATGAGAGAGCTCTCTCTACTATCGTCCGTTAGAAGTCT
+
:56<8<DBBCCBBBBBDCCCDDCBB?BDD?CCCC@A<@?BABCBBB?BB>B>@??:::::*;?CEHDCCCCBBB=BDCCCCC1CA<@2999.;BB?9:6=?CCCC?C@BB>AAA=AAAAACCBBBDDDDDAB?ACB@?AAAABBBB?C@C@@?@CCBBBBD@BBBABB?@@>@BC9=>7877*8<<899999(9@<A>??CBB@@:=:=;;?9;7;ACBB?BC@@?CB=@?@@@<ABB?BBBBCBBBB@AABBBBCBB@BBCC;@;>>A;;@B=@A>BBB>BBA@
@ATNG8:02431:03571
GATGGTAGTGCGTGAGAGAGAGACCCAGAAGATCAGGAACTCTAGAAGAATTCAGATTTTTAACACGAGAGTAAACGTAAAAAGAAGGTTTTACAAGACTCACGTTAACAATATTGCAGCAGTACGCACACAATCGAAGCGCAGTAAGGATGGCTAGTGTAACTAGCAAGAATACCACGAAAGCAAGAAAAAGAAGTACGCTATTAACTATTAACGTACCTGTCTCTTCCGAAACGAATGAGTACTGTATCTATGTGTGCGCTATCGTCCGTTAGAAGTCT
+
@@AA9=CECCCCAABCCHCECCCBC>CCC?BBA;;;=@<@BAAAAC??>;?>?<>?>=<<):68>=BBBBBCCC>BBBBCCC1CC?B4;;;.;CC@A=:;BAAAB@C@@@>@BC?BBCBCCCCCCCBBBDCC@CCAA>ACCCBB??<@?B@@>@ACCBBCB?BBBABB@BC?B@@8>>999+:==;:9888(8=9==>>???BB<@;@@AB5838@AAB?BBBAAAA=@=A@@9>=?;::9AAAAFD@??DDBBBBABCBB>@@A@@BB?BB@BBC?B???
@ATNG8:02432:03615
GATGTAGTCTCAGATAGTCTATAGTACTCATTCGTTTCGGAAGAGACAGGTACGTTAATAGTTTAATAGCGTACTTCTTTTTCTTGCTTTCGTGGTATTCTTGCTAGTTACACTAGCCATCCTTACTGCGCTTCGATTGTGTGCGTACTGCTTCAATATTGTTAATCGTGAGTCTTGTAAAACCTTCTTTTTACGTTTACTCTCGTGTTAAAAATCTGAATTCTTCTAGAGTTCCTGATCTTCTGGATAGCGACGCGATATACTACCATCGTCCGTTAGAAGTCT
+
;;@?;;D@===>=;;;=655;44595455547855525A>C<A;?=95505:<<>:@4;44//(/)//::8::<;.44444$4:-33@:2445616==9=C99:=?9925@A@@@BC>BBB?B>AABC;9:@=@?@@<BBBABA>==00/7838=600-38:38+,--,---966155555&5.5499999$55999)55;556;>==:=@GG+>696?>=469;>AABBCB@C@CDCCA@@CDC@BB=;;HCABABB;;;CCCCC?BBCDDD@CB?CA@<@:::
@ATNG8:02404:03702
GATGGTAGCTCTGCTCTGACTCTCGTACTCATTCGTTTCGGAAGAGACAGGTACGTTAATAGTTAATAGCGTACTTCTTTTTCTTGCTTTCGTGTATTCTTGCTAGTTACACTAGCCATCCTTACTGCGCTTCGATTGTGTGCGTACTGCTGCAATATTGTTAACGTGAGTCTTGTAAAACCTTCTTTTTACGTTTACTCTCGTGTTAAAAATCTGAATTCTTCTAGAGTTCCTGATCTTCTGGACAGAGTGTGCAGATACTACCATCGTTCCTTCTGAGTCT
+
@@@@8;:>>A566=;;;;;;@@??B@@BBAAA??@9<)55059=>;<<B@=@@5568<8=5655;599:99994505<<<<$5504/::3///<:79499.444445.555==;;<9=><896:BBABBCCACCCH@AABBBAABB;<;@ABCF>A@D@CB>A=@BB;;9@<@=666BA7@:=9999::(::99@6@@A??A995=.9595'44<<<<=;@D469B@@@C@C@??>>?>:989<@@996<=9=@?>>?<<;:::6///774:5;5;;;::A?@
@ATNG8:02416:03730
GATGGTAGGCGACATACATACGCGCCAGAAGATCAGGAACTCTAGAAGAATTCAGATTTTTAACACGAGAGTAAACGTAAAAAGAAGGTTTACAAGACTTACGTTAACAATATTGCAGCAGTACGCACACAATCGAAGCGCAGTAAGGATGGCTAGTGTAACTAGCAAGAATACCACGAAAAGCAAGAAAAAGAAGTACGCTATTAACTATTAACGTACCTGTCTCTTCCGAAACGAATGAGTACTATGTAGAGCTCTATACTAATCGTCCGTTAGAAGTCT
+
:59>9=BC@D?@ABBBBBBB@@@CGBCCC@CCCCAA>A>?@ECCCC?AA?A?CBCBBBBB1BABBCBCA@@999.:>:;;;;(9@;@299,59;8=>@D@CBBC@C@CC@CCC9;:CBBABBBBBCCBB==;>BCC?BACBBB@@<A?BBB@CAAACBA@>ACBBBB@AA>AAA<?@9988&255179===*57-5@>>?@???;>:>@?@<?>@@@@@<A==>>>><@=BBE:B@@=?ABBBCCBCBBBBBAAABBBBBBBBB@BBBBB@BB?BBB>B@AA
@ATNG8:02414:03761
GATGGTAGGCGTGTGAGAGTCTGCCCAGAAGATCAGGAACTCTAGAAGAATTCAGATTTTTAACACGAGAGTAAACGTAAAAAGAAGGTTTTACAAGACTCACGTAACAATATTGCAGCAGTACGCACACAATCGAAGCGCAGTAAGGATGGCTAGTTTAACTAGCAAGAATACCACGAAAGCAAGAAAAAGAAGTACGCTATTAACTATTAACGTACCTGTCTCTTCCGAAACGAATGAGTACTATGTAGAGCTCTATACTAATCGTCCGTTAGAAGTCT
+
966>;?CC@C?@@CCCCCDBBCBCB>BCC@DCBBBC?B?CBBBDCC@BC@C@EA@99999):>>?@???A@@@A9979<;;;,;;6<:<BA173366656------,23277915;AAAAAAA8;::=<<@<===>:>>>>>>>=8<8=;:5;<=878-8:>=<=B>:>B=AAA=A@?>=48885;?DHD/AA<A?>@@>>//+/599==<A<<<<7818<=<===1819>>7?@@=@BBA@@@@@@AABCCCBBBBCDDCBA?BCCCD>AA?BC@>A???
@ATNG8:02410:03831
GATGGTAGGTGCACATGAGTGTATCCAGAAGATCAGGAACTCTAGAAGAATTCAGATTTTTAACACGAGAGTAAACGTAAAAAGAAGGTTTTACAAGACTCACGTTAACAATATTGCAGCAGTACGCACACAATCGAAGCGCAGTAAGGATGGCTAGTGTAACTAGCAAGAATACCACGAAAGCAAGAAAAAGAAGTACGCTATTAACTATTAACGTACCTGTCTCTTCCGAAACGAATGAGTACTATGTAGAGCTCTATACTAATCGTCCGTTAGAAGTCT
+
0//:377949<CCDGABCBBBBBBB>BBB?CBCB@?=?=@ABBBBB?BB@B?BBCBBBBB2B>BAABCCCDBBB=B;;;BBB0AB>A5;;;6;AA@JDBCBAB:8599>?;@AA;???ACCDDDCCECBBBC?A@@@<@@@@@@??=@@CBB@BBCCBBBB?BBBCDC@BB;@@A799@@C;999>AAABB3BC@@898@CA;;7;<?AAA:=8==AAA?BBBBABB>A>AAA;A@@<???ABBBDCAA@BBBCCCBCBCBAAA<@>>AC>AA?CBB@DAAA
@ATNG8:02454:03261
GATGGTAGTGTCAGTGCGCTTCGTCCAGAAGATCAGGAACTCTAGAAGAATTCAGATTTTTAACACGAGAGTAAACGTAAAAAGAAGGTTTTACAAGACTCACGTTAACAATATTGCAGCAGTACGCACACAATCGAAGCGCAGTAAGGATGGCTAGTGTAACTAGCAAGAATACCACGAAAGCAAGAAAAAGAAGTACGCTATTAACTATTAACGTACCTGTCTCTTCCGAAACGATGAGTACTATAGACTATCTGAGACTACCATCGTCCTTTGAAGTCT
+
///;79=9:<:9666;;@BB@;:;A<>=@=@@ABAA=A?CBBB@BC?<;::>AAA:::::)9<@???AAACA@@;98;AAAA2BB@DFIJF=CBCACBBBDCCCB@E@AA<@;;8:AACCDCCCBBBAAA;;7;A@@=;99@@@BB>@:B00-0@@@@@BC?BBBBBE?FE?A??;?>===5=9818::::+:A:=888:::;<8<;@BBA=B:>>BBC?C;;;ACC=@=?CC:@9:9>?AA??????A?;;:>::8??@==;@7<==BBC@BB>BB?AA@@
@ATNG8:02455:03273
GATGGTAGCGCGACGAGCGTAGACCCAGAAGATCAGGAACTCTAGAAGAATTCAGATTTTTAACACGAGAGTAAACGTAAAAAGAAGGTTTTACAAGACTCACGTTAACAATATTGCAGCAGTACGCACACAATCGAAGCGCAGTAAGGATGGCTAGTGTAACTAGCAAGAATACCACGAAAAGCAAGAAAAAGAAGTACGCTATTAACTATTAACGTACCTGTCTCTTCCGAAACGAATGAGTACGAGAGTCAGAGCAGAGCTACCATCGAATGAGGTTAGTCT
+
A??=;@==AABABBCCCA@@CBBBB=BBB?DBAAAA>A@DBBBBBB>7759@CDBABCCC3B?CCCBBBBBA@@<@@AAFFD5B@@C@DCC;CCL@;;;CDCBCA>A@CD@DAB<???@BDDBBBDCCBAAB@DEBB?A@@?AC984;?B;;;;CBABBBB?BBC??>>AB>ABA:>=::::+888:99898(6=7=9:::::AF<A;>>>A7;7;@CCC@CCBBCEF=?=?@@8@@@???>BBBBAABA=ACCCB?>=>@@@;:;:>:::>:=@??<?<C@???
@ATNG8:02460:03347
GATTAGTATAGAGCTCTACATAGTACTCATTCGTTTCGGAAGAGACAGGTACGTTAATAGTTAATAGCGTACTTCTTTTTCTTGCTTTCGTGGTATTCTTGCTAGTTACACTAGCCATCCTTACTGCGCTTCGATTGTGTGCGTACTGCTGCAATATTGTTAACGTGAGTCTTGTAAAACCTTCTTTTTACGTTTACTCTCGTGTTAAAAATCTGAATTCTTCTAGAGTTCCTGATCTTCTGGGCTGCGCTGATATGCGCTACCCATCGTCCGTTAGAAGTCT
+
95929CCDCCCBBBBBCCECCCCCCCDBBB?BBBD=BB?C?AAABBBB>BCBBB>B>BCBB>B>BBBBBBBBB=>AAAA.=>;?===6<BBB>AAC?B@7;;;>@@<?A;;;AAA;@==7>;AA>>>>>>9>?>>9>>>>888>=>>AA>@?A===<<AA<A7==>@>AA>>9@@@AA5A=A:78777)7;999)//6///<;;>;>>>>/>@A@A=A===:=@@@@@@;>;>@@AAA<=9991:///=888>>BBBB===:::3;<7733-33-377066=8
@ATNG8:02466:03338
GATTAGTATAGAGCTCTACATAGTACTCATTCGTTTCGGAAGAGACAGGTACGTTAATAGTTAATAGCGTACTTCTTTTTCTTGCTTTCGTGGTATTCTTGCTAGTTACACTAGCCATCCTTACTGCGCTTCGATTGTGTGCGTACTGCTGCAATATTGTTAACGTGAGTCTTGTAAAACCTTCTTTTTACGTTTACTCTCGTGTTAAAAATCTGAATTCTTCTAGAGTTCCTGATCTTCTGGTGAGATATGCATGATGCTACCATCGTCCGTTAGAAGTCT
+
---(-::;BDDCCBBDCCCCECCBBBCCDE@A@AF=@@@C@AAACCCC@BEDBB?B?ABBB?B?BBBCCBBAA;88889$6:/7;?B9?B?>;??A?A>8;:;===;>>??B@A@<??A7;7;BA>>?>><@???8;:A:;;>>>AAEB;<;A=:;;=??<?<@A@@@A@@?:=888818:>9::::9.:<9==1888///===A;?DDD/??@@@<@<??<AA@@<==<A<>@@@>@;>>><888@8:9<>=<<=@@???@=799:=6616=69:=7==AB
@ATNG8:02481:03303
GATGGTAGTACATGATAGACGACACCAGAAGATCAGGAACTCTAGAAGAATTCAGATTTTTAACACGAGAGTAAACGTAAAAGAAGGTTTTACAAGACTCACGTTAACAATATTGCAGCAGTACGCACACAATCGAAGCGCAGTAAGGATGGCTAGTGTAACTAGCAAGAATACCACGAAAGCAAGAAAAAGAAGTACGCTATTAACTATTAACGTACCTGTCTCTTCCGAAACGAATGAGTACTATGTAGAGCTCTATACTAATCGTCCGTTAGAAGTCT
+
@@AC?CCCBBBDBBBCDBBBBBDCC@BCC@CDDC@@696;ABCDCC?CC>A?A?A@@@@@0A?CCCCCDCCBCC;BB;;;;.:A=C4<;;'9CD:DCBBBBBCC@C?BC?BBB=??BBBABABCBFCCCFDACEBB?BBBBBE@?<B>D::8;BABBBBC@CEDBBA?BB?BBB????BA9@??9=>>>@.@B?B?@?BAA??;><>>AA7:7:ABBBACC@AACC@C?BBD?AAA@BBBBBCCBA@BBBBCCCAAA<:9:;@<@@@CC@CC@CDC?D?A?
@ATNG8:02490:03352
GATGGTAGCGCATATCAGCGCAGCCCAGAAGATCAGGAACTCTAGAAGAATTCAGATTTTTAACACGAGAGTAAACGCAAAAAGAAGGTTTTACAAGACTCACGTTAACAATATTGCAGCAGTACGCACACAATCGAAGCGCAGTAAGGATGGCTAGTGTAACTAGCAAGAATACCACGAAGCAAGAAAAAGAAGTACGCTATTAACTATTAACGTACCTGTCTCTTCCGAAACGAATGAGTACCTCTCAGACGCTCGTCCTACCATTGTCCGTTAGAAGTCT
+
<<=>@@;<B=CBBBCCBBBB;;;@@8ABB=A?BBA@?B?BBCBCBC?BCAD=??CCCDCD5CACCCCBBCBCIE=AA;;;;;*;;494:::*9>>76666>>>?>:>999:;BB?BCBBCBBBBB<<;BB;;8;@@C@CCCBBCBB?B@BBC?ACBBBB@?=?@@A@@=??:?AA4::?=9=@@=BBFEF3BB;:788?>?AA:=:=@>>8<39;BBB?BCCBBBB@C@BCG?BBB?BCBDBBB?BBCAABBBCA@BCDD>???>>=9?::6;C>BAC?B;;;
@ATNG8:02455:03406
GATGGTAGGCGTGTGAGAGTCTGCCCAGAAGATCAGGAACTCTAGAAGAATTCAGATTTTTAACACGAGAGTAAACGTAAAAAGAAGGTTTTACAAGACTCACGTTAACAATATTGCAGCAGTACGCACACAATCGAAGCGCAGTAAAGGATGGCTAGTGTAACTAGCAAGAATACCATCGAAGGCAAGAAAAAGAAGTATGCTATTAACTATTAACGTACCTGTCTCTTCCGAAACGATGAGTACTATGTAAGAGCTCTATACTAATCGTCCGTTAGAAGTCT
+
:66=;A=C?CBBB;;:@DCBBB@B@3;@@>0//==;8?8==9@0008::6?6@<>79898$76>>733;>;88:3333;;<;+:917,333&333,288899866+2+2515274:877777=?<=>@A@AB<???@=@@@>>>888)88;<<5:98:89==:><=???;>=5::<5///87(.).5/5::::*55489:>995874938<88088=?===7;;==;;;;=5::=1;/////689=;77---(-43225<<@@@@@<@<<9:5;=8=<938;//
@ATNG8:02456:03449
GATGCGAGAGTGAGACGCAGTACTCATTCGTTTCGGAAGAGACAGGTACGTTAATAGTTAATAGCGTACTTCTTTTTCTTGCTTTCGTGGTATTCTTGCTAGTTACACTAGCCATCCTTACTCGCGCTTCGATTGTGTGCGTACTGCTGCAATATTGTTAACGTAAGTCTTGTAAAACCTTCTTTTTACGTTTACTCTCGTGTTAAAAATCTGAATTCTTCTAGAGTTCCTGATCTTCTGGTGAGATATGCATGATGCTACCATCGTCCGTTAGAAGTCT
+
:5555:=>BDBBBC@??@;;>>==B@@;@<<;0997=9<<<==?@:@>CCC?B6;;98387;:;=:;:==633333)3;68333(3:88299;69:7:??B@A>ABBBCBAA=B;717799/////7;155AA28:8>>><>>>?;::>>>58666<=7=;::;>:==AA<@>>>>6>=B=?@???/>????:?@AABB?>==:=EFD/>===B=B===:=AA<>=><@=ACA?><7=;A=A?8:8>???@@@A;9<;DAA<::;>AA=AB<@>>;>@>>
@ATNG8:02450:03505
GATGGTAGCAGACGTGACAGAGCGCCAGAAGATCAGGAACTCTAGAAGAATTCAGATTTTTAACACGAGAGTAAACGTAAAAAGAAGGTTTTACAAGACTCACGTTAACAATATTGCAGCAGTACGCACACAATCGAAGCGCAGTAAGGATGGCTAGTGTAACTAGCAAGAATACCACGAAAAGCAAGAAAAAGAAGTACGCTATTAACTATTAACGTACCTGTCTCTTCCGAAACGAATGAGTACTATGTAGAGCTCTATACTACATCGTCCGTTAGAAGTCT
+
::AA@ABDLDBBBBABBCCCBCCCC?BBB@BBC@@@@C@CCF9:9B@BB@C?@A???@@@.A>BBBBBAAC???8=<>A@@@,@B>A5<;<.;BC@BBBCBBBBA>A?BB?CCC=????ACHEECCBBBABB@BA@A>@@AABBBB=C@D@A>ACCBCACC=ABCCAB>BC?BBA:??9999+988188889(5=7=<==AAA??<?<@@@@<><>@BBB@CBAA?CA?A<AAC>B??=?BBCCBCAAAAAACA>==??AA?>=>?@@>==B<@@<A>=:=?=<
@ATNG8:02455:03603
GATGGTAGCAGACGTGACAGAGCGCCAGAAGATCAGGAACTCTAGAAGAATTCAGATTTTTAACACGAGAGTAAACGTAAAAAGAAGGTTTTACAAGACTCACGTTAACAATATTGCAGCAGTACGCACACAATCGAAGCGCAGTAAGGATGGCTAGTGTAACTAGCAAGAATACCACGAAAGCAAGAAAAAGAAGTACGCTATTAACTATTAACGTACCTGTCTCTTCCGAAACGAATGAGTACTATGTAGAGCTCTATACTAATCGTCCGTTAGAAGTCT
+
/45;7;@BABBBBBCAGCC99;B;;29>@;?@@AAA?B?BBBCCCC@CD?C?B?000@@@,@=00/774?:===2449>B=A1>>49.55505<<9666=>;;;B>A?BB?ADB?BBBBBBCCDCCCBBBCC@C@A@?AAAABBAA<A>A;;6;C@@AA>?<?AA;;><??;>A:6==8<83775055668(5;7=678@AA>@<@<>>>@<@;>>@@@>ABCBBBB?A?BAA9@@@=?@ABCDCCBBBBBCB>>@B>>>;<;A<@?>BB?BB@BCB@C???
@ATNG8:02459:03625
GATGGTAGTATCTGCACACTCTGTCCAGAAGATCAGGAACTCTATAAGAATTCAGATTTTTAACACGAGAGTAAACGTAAAAAGAAGGTTTTACAAGACTCACGTTAACAATATTGCAGCAGTACGCACACAATCGAAGCGCAGTAAGGATGGCTAGTGTAACTAGCAAGAATACCACGAAAGCAAGAAAAAGAAGTACGCTATTAACTATTAACGTACCTGTCTCTTCCGAAACGAATGAGTACAGAGAGTACGATATGTCTCCCATCGCAATTGCCTAGTCT
+
:56?:?CCCABBCDCCBBBCCCCCC?CDD=BCDCAA<@?BBBAABA=A??A?ABBBBBBB2A>ABBBAAACCCD>BBAAA@@0@?;A5;;;.<AEACBBEDIECB@B?AA>CBB?BBBBBCCCCCCCCCCBD?CCCC?AAABBB@@<A?CAA>BBCBBBBA?ACCBBA>BB>A@?<>?999+9>>;9999:(6>9A:;;AAAAA<@;@@@A:>:>ABBB@AAACBCB?A?BAD>CBB>ABBCCCAACCCCCCBBBB@@@A79777.;>=@AB>><;:7:;AA??
@ATNG8:02461:03609
GATGTAGAGAGAGCTGTAGCGCACCCAGAAGATCAGGAACTCTAGAAGAATTCAGATTTTTAACACGAGAGTAAACGTAAAAAGAAGGTTTTACAAGACTCACGTTAACAATATTGCAGCAGTACGCACACAATCGAAGCGCAGTAAGGATGGCTAGTGTAACTAGCAAGAATACCACGAAAGCAAGAAAAAGAAGTACGCTATTAACTATTAACGTACCTGTCTCTTCCGAAACGAATGAGTACGAGAGTCAGAGCAGAGCTACCATCGTCCGTTAGAAGTCT
+
:AB?;55/:////////79;;;=>@8==A?@@>>?@:@;@DB?@?C@BB@A???:98AAB2A>ABBBCBBC???8??@BBBB0BB=B?CBC=CCC@BBBCC@@00,09=@;@@A8::A?CBBBBCCBD;;<C@CCCC?BBCCA@:94;?A@@=@B@@@CCC@CCBBBA?BC?AAB?BBAA@;@=:488888+8>:?>>>>>HBB;?;?A@A=@=A:@@B?CAAAA@@3:3:>=6=@@<><<@=8<==<@<=<B;=::8<<555==/66655<378688:6;999
@ATNG8:02466:03622
GATGGTAGCACACGAGATCTCATCGTACTCATTCGTTTCGGAAGAGACAGGTACGTTAATAGTTAATAGCGTACTTCTTTTTCTTGCTTTCGTGGTATTCTTGCTAGTTACACTAGCCACCCTTACTGCGCTTCGATTGTGTGCTTACTGCTGCAATATTGTTAACGTGAGTCTTGTAAAACCTTCTTTTTACGTTTACTCTCGTGTTAAAAATCTGAATTCTTCTAGAGTTCCTGATCTTCTGGGTGCGCTACAGTCTCTCATCGTCCGTTAGAAGTCT
+
;56>9>BBBGECBBCCCCCCCCCBBBBBBBBB?;;:D=CC@C@BFCCC@@>ACBBB?A@CCBB>A>ABBBBBBBB?BBBBB3BA>B?>><?BAC@BBB?BC?BBBBBB@BBBCAAAA9>=?9?;???@@;<;;>@A?7;;<>>>><???@AABAA;>@A==;7><??BA@?>??;?@BBB5A<A<>ACCD/@@66606///<=666<18886$25758494886:;>@>;;7;7;>AAAA6<:::1;=888>>AAA@@@@@??@??@@===7>?A=AA>>
@ATNG8:02476:03624
GATGTAGAGAGACTGTAGCGCACCCAGAAGATCAGGAACTCTAGAAGAATTCAGATTTTTAACACGAGAGTAAACGTAAAAAGAAGGTTTTACAAGACTCACGTTAACAATATTGCAGCAGTACGCACACAATCGAAGCGCAGTAAGGATGGCTAGTGTAACTAGCAAGAATACCACGAAAGCAAGAAAAAGAAGTACGCTATTAACTATTAACGTACCTGTCTCTTCCGAAACGAATGAGTACGAGAGTCAGAGCAGAGCTACCATCGTCCGTTAGAAGTCT
+
//0<<>A@BBA@;;><>>>BCBBD<BB=;=B=<??7@:<<<00/8165060////////$/5:==B=B?A???8==@@???0@@;@4;;;7:CDBFBBBBCEED?C@BB?BCC?BBBBCBBCCGCCBBBBC@AAAD@C??????B?C@CBB?CCCCABBD?BBBCBB?BB@AAA<??BBC;?==998888(8@:>888BD??>=D>EB;;7:<><ABA=ACCBBBB>A>ABE>BBC???>BBCCCDBAAAABCCCCAA>?@BDD;??@@AA=??<???;@???
@ATNG8:02476:03647
GATGTAGAGTACAGTGTAGTAGACCAGAAGATCAGGAACTCTAGAAGAATTCAGATTTTTAACACGAGAGTAAACGTAAAAAGAAGGTTTTACAAGACTCACGTTAACAATATTGCAGCAGTACGCACACAATCGAAGCGCTAAGGATGGCTAGTGTAACTAGCAAGAATACCACGAAAGCAAGAAAAAGAAGTACGCTATTAACTATTAACGTACCTGTCTCTTCCGAAACGAATGAGTACATAGATATACGTATAGCTACCATCGTCCGTTAGAAGTCT
+
98@0//==B;66FEGDCCA@ACCC@BBC?DBBAAA>@>@BBAABC?CB@C?99:99:99(9?BBBACDCCABA9@@;;;;;*;C@C5;;;.;CC@ABACECCBC@B@BB@CBB@BBCCCBBBECCCDBBBB?BCCC?BBBB@@<@?BA@?BBAAAB>>;>@@AAA>AD@BBB@CA66618@A?CCDDD2BB?BABBBAA?B=?8@A>?<A?B@BBB>@ABB==>=A<?@?9?BB@BBBBBBAAADCBBACBBBBBAA@AA>>;:::@@@<@B:A=F=@?;;
@ATNG8:02490:03616
GATGGTAGAGTATCATGTGTATCTCCAGAAGATCAGGAACTCTAGAAGAATTCAGATTTTTAACACGAGAGTAAACGTAAAAAGAAGGTTTTACAAGACTCACGTTAACAATATTGCAGCAGTACGCACACAATCGAAGCGCAGTAAGGATGGCTAGTGTAACTAGCAAGAATACCACGAAAGCAAGAAAAAGAAGTACGCTATTAACTATTAACGTACCTGTCTCTTCCGAAACGAATGAGTACTATAGACTATCTGAGACTACCATCGTCCCGTTAGAAGTCT
+
;44:7;BEEDBBCCCAABCCBAA@@<@AA@@@@CA@>@@CCCCCBB?BC?C?BCCCBDDD1C?CCCCCCCCCCC>CCBBBBB5@@>C4;;;*;>><@@;;>DBBB@B?BB>BBB>AABBBCBCCCCECCBBB@CCBB@C@@?@@@@<@?B??>?BBCBBBB>BBBBBB>BB>BBB7;;777)9>>;<<???1?C@D;::BAA98587<=@A7:7:CCAB@BCBBBCB?B?A@@8@::6;BAACCC@@@CCCCCBBCCCCBBBBAA>@B@BABB>AB?B@?;?A@@
@ATNG8:02456:03778
GATGGTAGCAGACGTGACAGAGCGCCAGAAGATCAGGAACTCTAGAAGAATTCAGATTTTTAATTCGAGAGTAAACGTAAAAAGAAGGTTTTACAAGACTCACGTTAACAATATTGCAGCAGTACGCACACAATCGAAGCGCAGTAAGGATGGCTAGTGTAACTAGCAAGAATACCACGAAAGCAAGAAAAAGAAGTACGCTATTAACTATTAACGTACCTGTCTCTTCCGAAACGAATGAGTACGAGAGTCAGAGCAGAGCATCGTCCGTTAGAAGTCT
+
;99=:>BCDCABACCCCDCBBBBBC@BCC@CCCCBB@A?AAABB??<?B?B@CBA99999(9;@@C??@B@?;B;BB====<.;>6;/676'6=>:@>>>@B@@>=A9>@<@@A=@@>>AAA@@@@@8::BB<@@>;4<9:::???;?<??@<@A=<<AAA=A?>@<>:>B=BBA<?:8:<1;:;5:<<<<*8808=>>BAA@@;@=??==:=8<A?==7;>@@>>?;A6::A:AAA<>>>B888@?AA@@@@BA>>>????BB>>>A<@@;@AA<AA>>
@ATNG8:02492:03223
GATGACATATCGTACTCTCTGTACTCATTCGTTTCGGAAGAGACAGGTACGTTAATAGTTAATAGCGTACTTCTTTTTCTTGCTTTCGTGGTATTCTTGCTAGTTACACTAGCCATCCTTACTGCGCTTCGATTGTGTGCGTACTGCTGCAATATTGTTAACGTGAGTCTTGTAAAACCTTCTTTTTACGTTTACTCTCGTGTTAAAAATCTGAATTCTTCTAGAGTTCCTGATCTTCTGGGCTGCGCTGATATGCGCTACCATCGTCCGTTAGAAGTCT
+
:69===BBBBCCCCCDDA@@ICCCCBBB?AAAF>CC@CADDCCBBB?@A@@@?B?ABBB?BAG;::C??>@6<=C>C1?@>==?;7>00/4:7:;>?:<<BBAA=ABBBB>@@<@>>;>=ABA=====<?AAK:;;;>>=<;:;ABB>==A58679>=8=9=@@@@@AAA79:===/=9=9:;;;:+;AABE7;;@;;;@>>>8::9:+:///>7<6?C=@@@A>>><?<?A>>>>;:9==18663;;336=;;<?@@@>=:=;66::67717@@977;?
@ATNG8:02507:03219
GATGGTAGTATCTGTCTACGAGAGCCAGAAGATCAGGACTCTAGAAGAATTCAGATTTTTAACACGAGAGTAAACGTAAAAAGTAGGTTTTACAAGACTCACGTTAACAATATTGCAGCAGTACGCACACAATCGAAGCGCAGTAAGGATGGCTAGTGTAACTAGCAAGAATACCACGAAAGCAAGAAAAAAGAAGTACGCTATTAACTATTAACGTACCTGTCTCTTCCGAAACGAATGAGTACTATAGACTATCTGAGACATCGTCCGTTAGAAGTCT
+
:56>7;@DCCCCCBCCHCDCBBA@A@CCB?CA;;:C@BBCBBBBB<?>=@=???BBBBB3B?CDADCBBB@@C9==BCCFC5CBBC@CCD<CIF@CBBBBCCDD@C@BB?AAA?BCBBCBBBCCCCCCCCD?CCBA??>>??BBB@C@CCA?ACCCDDCC?ABBBBB?BB=@>?8==999,8878688888%8;8>878@@D@@=?=@@@C:=:>@BBB@CAAABBA?B=@@@8>9939:9ACABACBBB@@D@@BDDABBBCDCCCC?BC@CBB?BAAA
@ATNG8:02517:03229
GATGGTAGCTCGCTGATGATATCTCCAGAAGATCAGGAACTCTAGAAGAATTCAGATTTTTAACACGAGAGTAAACGTAAAAAGAAGGTTTTACAAGACTCACGTTAACAATATTGCAGCAGTACGCACACAATCGAAGCGCAGTAAGGATGGCTAGTGTAACTAGCAAGAATACCACGAAAGCAAGAAAAAGAAGTACGCTATTAACTATTAACGTACCTGTCTCTTCCGAAACGAATGAGTACTACTCTCAGAGACACACTATCGTCCGTTAGAAGTCT
+
??BB?BCCBBBFDBBBDDCCCCCCC@CCC?CCCCAA?A?BBBAAAC?CC=A?CA@???AA3A>A@AABABB>>>7>>@BEFD5BB?B=BBB9BBB?BBBBA@@@@=@?BB?BBC=?@BBBCICCCBBBCCAA?CDDC<?>AABBBC:?;@?@=ABBBCCCB=@CCAA?<??<?AC?CBAA@;<::488888(9>:;;;;??FCA<A=CC@@<@<>>BBB?BCCCBBB@B?AAD>DAA>ACCA@@CBBBCCCBBBAA>AAAC>>>;;;BF@BA>ABG?BB??
@ATNG8:02524:03227
GATGGTAGGTGCACATGAGTGTATCCAGAAGATCAGGAACTCTAGAAGAATTCAGATTTTTAACACGAGAGTAAACGTAAAAAGAAGGTTTTACAAGACTCACGTTAACAATATTGCAGCAGTACGCACACAATCGAAGCGCAGTAAGGATGGCTAGTGTAACTAGCAAGAATACCACGAAAAGCAAGAAAAAGAAGTACGCTATTAACTATTAACGTACCTGTCTCTTCCGAAACGAATGAGTACTATGTAGAGCTCTATACTAATCGTCCGTTAGAAGTCT
+
@<BC;CCC?@@@CAB<;;CCCCGDC@CCC@BAA@@@=@<ABBA@AC@BB@B@CBBCBBBB5CBCCCCCCCBBAD>BBBBABB0@@<?<@@@8@BB@;<9BCBBBB?C?BB?BBB>A@>>ABCDHCCCCBBCD@CCBB>@@BBBBAA>B@C@@?ABBCCCCA??ACDCC>@@>ABA<>?8888*9<<888888(8>9>;<<@A@@A:>:=@@@7;5:>A;;6;AAAACC@D?CCC=@@?=AAABBBBBCBABBBBCCAA=@@A@??;?AACE?BB?ACG@C:::
@ATNG8:02503:03298
GATTAGCACGAGTCACTCATATCCAGAAGATCAGGAACTCTAGAAGAATTCAGATTTTTAACACGAGAGTAAACGTAAAAAGAAGGTTTTACAAGACTCACGTTAACAATATTGCAGCAGTACGCACACAATCGAAGCGCAGTAAGGATGGCTAGTGTAACTAGCAAGAATACCACGAAAGCAAGAAAAAGAAGTACGCTATTAACTATTAACGTACCTGTCTCTTCCGAAACGAATGAGTACAGAGAGTACGATATATCTACCATCGTCCGTTAGAAGTCT
+
84;0;AA@@@BBBCCCCFBBBDD:FDIGCBBAAA?B@BCC;;6B?B@@C@9:885A?A1B=AA@>>>BBBBB999;9999$9@;>29::&5AA:<A<@CCGDE?B?BC@CBB=ABBABBBBCCCCBBDCC?CBCD<??@@ABAC>C@CAA>ACCBCADA?AAAAAA?CC>BBB>A@@@@9@=>9:::::+;A=A;;:AAAAB;@<@@@@<A=@>?@@?BCBBBBB?B?BCC>BBB>AABBCCBBBBAA=BCCAA<@@@@C>>><>>>A@@:>==AAB=A?>>
@ATNG8:02514:03279
GATGGTAGCAGACGTGACAGAGACCCAGAAGATCAGGAACTCTAGAAGAATTCAGATTTTTAACACGAGAGTAAACGTAAAAAGAAGGTTTTACAAGACTCACGTTAACAATATTGCAGCAGTACGCACACAATCGAAGCGCAGTAAGGATGGCTAGTGTAACTAGCAAGAATACCACGAAAGCAAGAAAAAGAAGTACGCTATTAACTATTAACGTACCTGTCTCTTCCGAAACGAATGAGACTGCGTCTCACTCTCGCCTACCATCGTTCGGTCAGAGTCT
+
BBBB@B=DCAAADBBCB?CDCDCCC=CDD@BBBBBB?B@CCCCCBB@CF=?<??@=???>.?=AAA???AABBB9@>;;;;;*;A=@5<;;.;CC@CCBBEDDCC@C@BB?ABB=??BBBCCCCDCDCCBAA?CBBB?BCC@@AAA<@?B::6:AA@ABBB??@@?BB@CD<??@<@@;9:.777167788(594979:A@@@A=A;????=A<@@BBB?BCBBC@A=@;?@A<BBE?BBBAAABBBDBBBBBBBBBCCB?BBB@CBBBB=??@BDCDBB:99
@ATNG8:02521:03434
GATTAGTCTCAGATAGTCTATAGTACTCATTCGTTTCGGAAGAGACAGGTACGTTAATAGTTAATAGCGTACTTCTTTTTCTTGCTTTCGTGGTATTCTTGCTAGTTACACTAGCCATCCTTACTGCGCTTCTATTGTGTGCGTACTGCTGCAATATTGTTAACGTGAGTCTTGTAAAACCTTCTTTTTACGTTTACTCTCGTGTTAAAAATCTGAATTCTTCTAGAGTTCCTGATCTTCTGGACGACGCGCACTGACACTACCATCGATAACCTCGAGTCT
+
;56;ECCBBCEBCDCCB@@@@BCCCECCCA>ACCE>CC=B?CDDCCBB@CC@@@<@=@BAA?CADCCBBBBBB>BCCCC3CCACBCD?AABB?BBB?CD:;;BBCE@BBDDCCCB@BCC@B@FB;;;@@B?BDBB?BBB;;;CCDDCCCCBBB?BCB@CC>A=??B@AACDC?BBBBB7B7;7;ACCC2BBBBB;BAABBBB;;;5;;;;*;@@AA?B?BB?BECBBCC@C@BCELCC>A@C?DC;;;A@B@@@@ABBCAB@><@000@00+9;@AABBBBB
@ATNG8:02513:03479
GATGTAGCTCTGCTCTGACTCTCGTACTCATTCGTTTCGGAAGAGACAGGTACGTTAATAGTTAATAGCGTACTTCTTTTTCTTGCTTTCGTGGTATTCTTGCTAGTTACACTAGCCATCCTTACTGCGCTTCGATTGTGTGCGTACTGCTGCAATATTGTTAACGTGAGTCTTGTAAAACCTTCTTTTTACGTTTACTCTCGTGTTAAAAATCTGAATTCTTCTAGAGTTCCTGATCTTCTGGGTGCGCTACAGTCTCTCTACCATCGTCCGTTAGAAGTCT
+
BB9;;DBBBBCA@ABBABBCCC@@@BABA@@>?CCC=A?<@=BBBBCCC@CCBB@?C?CCCC?C?BBBBCCDCC?CBCDD1AA>@@@B:AAA@=ABB=AD=@@@CAB@BCCBBDDD?BBD?C@CCBBBCCC?ABBB8:9D@@@@@BAAABBAAB@BBB?BC@C@BBBBBCDCC?B;;;;.;>B>;;;;;*;AABD?CCCCGCCBAA5;;;;*;AABB?@?BB>@ACCBBB@C@CCBCCC=@9;;0;@@BBBCCCCCCCCCCBBB;;:BBCC;;;@CCC@CC::
@ATNG8:02533:03525
GATGTGCGTGAGAGAGAGACCCAGAAGATCAGGAACTCTAGAAGAATTCAGATTTTTAACACGAGAGTAAACGTAAAAAGAAGGTTTTATCAAGACTCACGTTTAACAATATTGCAGCAGTACGCACACAATCGAAGCGCAGTAAGGATGGCTAGTGTAACTAGCAAGAATACCACGAAAGCAAGAAAAAAGAAGTACGCTATTAACTATTAACGTACCTGTCTCTTCCGAAACGAATGAGTACACATCGTCGTGTCGTGCTACCATCGTCCGTTAGAAGTCT
+
<:@A=ABBB@<<>CCCAA;;;)9AB;@BAA;;4;<BABBBBE@BCAC?@@=99999'98<<>??>@?==A80///<<<+9719:<<=00//>:000/4;:444/58>A?AA@58998:BBCCC;;;CBBB?AAAB8::CCDCCC@E@D;;8;B@@BBBB?ABAABB?CB?BBC<?>777)377268>>>>'9;6//.57;99=:@:>>AA<B===??>:>?>??>A=A>BBB=BAB<?>BBBBBBBBCD>>BCCB??????ABB@BBBBBB@BB=;?C?BB>>
@ATNG8:02514:03566
GATGGTAGATATATGCACGCTCTTCCAGAAGATCAGGAACTCTAGAAGAATTCAGATTTTTAACACGAGAGTAAACGTAAAAAGAAGGTTTTACAAGACTCACGTTAACAATATTGCAGCAGTACGCACACAATCGAAGCGCAGTAAGGATGGCTAGTGTAACTAGCAAGAATACCACGAAAGCAAGAAAAAAGAAGTACGCTATTAAACTATTAACGTACCTGTCTCTTCCGAAACGATGAGTACGTGTGACGTACGTGAGCTACCATCGAACCACCTAAGTCT
+
;449399<6;6>>>??>>===;;7<;>>>:?DBBBDAC=@????@A>@B?B?CA@99999(78>;<=C>?=779+335>AAA0::468<<<0=69:9BCD?@@;;5:49@=B9:37;<9:9AB@>9;:@A996:=<>;>?<=>>=?3;4;:929>>=BBBB:BBA<>?9<;:///)/////(/65+228889&996=7755577:/66(6:6806/62?@A<???>>=>:=::::3:///>==ABB???AACABBBBBAABABBAB?AAABB<?:=6/653//.5
@ATNG8:02516:03620
GATGGTAGGTGCACATGAGTGTATCCAGAAGATCAGGAACTCTAGAAGAATTCAGATTTTTAACACGAGAGTAAACGTAAAAAGAAGGTTTTCAAGACTCACGTTAACAATATTGCAGCAGTACGCACACAATCGAAGCGCAGTAAGGATGGCTAGTGTAACTAGCAAGAATACCACGAAAGCAAGAAAAAGAAGTACGCTATTAACTATTAACGTACCTGTCTCTTCCGAAACGAATGAGTACGAGAGTCAGAGCAGAGCTACCATCGTCCTTTAGAAGTCT
+
:6;C?CBC@C@@@FCCCCCCECBA@<@BA?BBBB??<??CBBBBBB?BB@E?AAD99999.9@DCCBDDBCBCF=A?99999*;A=@5;;;-;?:@BCCDCCCC@C@BB?BCC@BBACCCCCCEBBBDBBB@CBBB?BBBBAAAA>A@CBB@BBBCCDCA?AAABBB>BB>BBB7<<;=;7?@><@AAAB3AB<A877AAA>><>=<<<@7;49=@::8:@@@@AA?C@CCC>B@@=?AACCCC@??ADBBAA@ABCC@A?BBC@B>>?>;7;B:@@@<?>>>
@ATNG8:02539:03742
GATGGTAGTGTCAGTGCGCGTCGTCCAGAAGATCAGGAACTCTAGAAGAATTCAGATTTTTAACACGAGAGTAAACGTAAAAAGAAGGTTTTACAAGACTCACGTTAACAATATTGCAGCAGTACGCACACAATCGAAGCGCAGTAAGGATGGCTAGTGTAACTAGCAAGAATACCACGAAAGCAAGAAAAAGAAGTACGCTATTAACTATTAACGTACCTGTCTCTTCCGAAACGAATGAGTACACATCGTCGTGTCGTGCTACATCGTCCGTTAGAAGTCT
+
99=A<A>@;A=CB==?A>CA===<<:<;9655554;.4.44:4433-3828534373===+=8====;::;8;;3779<==>+<@;>4;;;7;CDBCBBCDEDBB?B@DD?BBC=@>BABBAACCCCCCCBB?BBAB?A>>>@A@@>A@DCC?ACCCCABB?BBBBCC@>><?BB9?????8>@@;98888(8<7<888CAAAA7;6;>?A:>;>;@@B;??@@?AA?B????9?AA?BBBBCCAABBABBCCCCCBCCBBBABBBDBBBB?BB?BBA>ABAA
@ATNG8:02505:03813
GATTAGTATAGAGCTCTACATAGTACTCATTCGTTTCGGAAGAGACAGGTACGTTAATAGTTAATAGCGTACTTCTTTTTCTTGCTTTCGTGGTATTCTTGCTAGTTACACTAGCCATCCTTACTGCACTTCGATTGTGTGCGTACTGCTGCAATATTGTTAACGTGAGTCTTGTAAAACCTTCTTTTTACGTTTACTCTCGTGTTAAAAATCTGAATTCTTCTAGAGTTCCTGATCTTCTGGGTCTACGCTCGTCGCGCTACCATCGTCCGTTAGAAGTCT
+
:555:<<BCCCCCCBBBC;A;9;DCCC@@A?BBAB=BB?C?AAADAAA?BCBBB@C?BBBC?D?C@AABBCBB?ABBCB3>>8==>>4;8<<:<?A>@@<<?;==>:???=>>??=AAA<A<@=>;;;AB<@=>=7;;>>>B@@;;;BBB;;;57695//*/6=;A>>>A<<699::<.=8>:>8>>@,<==@>///::<67;;;;@@@@/@===D=A=CA<???A>;;7;;>>?AAA:?9993:??@@==;666<;;;96666:9::::9;;7;BC====A
@ATNG8:02515:03801
GATGGTAGGACGAGCGTCTGAGAGGTACTCATTCGTTTCGGAAGAGACAGGTACGTTAATAGTTAATAGCGTACTTCTTTTTCTTGCTTTCGTGGTATTCTTGCTAGTTACACTAGCCATCCTTACTGCGCTTCGATTGTGTGCGTACTGCTGCAATATTGTTAACGTGAGTCTTGTAAAATCTTCTTTTTACGTTTACTCTCGTGTTAAAAATCTGAATTCTTCTAGAGTTCCTGATCTTCTGGTGAGATATGCATGATGCTACCATCGTCCTTTAGAAGTCT
+
;55=:=BB@CCAABDCCDDBBBCB@CDCDDCC?B???:?C?C@BDBBBCC@CBBBC?C?CCCC@D@BBBCBBBCC@BBAAA1AA?ABCC>BBCC@CCCACC@BBBEBC?CEDDCCCC?BBC@C?DCCCBBBC?CCCD?CBBBBAAACBBBCCB@@>BBB?BC@C?CBCCCDCCC@BCCJL<BBB;<;FEJ5EC;;;9;CCCCJCDDE?BAAA0;;;BB?BACD@CBBBBAA>A=@@BCCD;<:CAGGCCEDDBBBBBBBCBBBBB?B@@@BB?BC?CBB?A@@:
@ATNG8:02540:03839
GATTAGTATAGAGCTCTACATAGTACTCATTCGTTTCGGAAGAGACAGGTACGTTAATAGTTAATAGCGTACTTCTTTTTCTTGCTTTTCGTGGTATTCTTGCTAGTTACACTAGCCATCCTTACTGCGCTTCGATTGTGTGCGTACTGCTGCAATATTGTTAACGTGAGTCTTGTAAAACCTTCTTTTTACGTTTACTCTCGTGTTAAAAATCTGAATTCTTCTAGAGTTCCTGATCTTCTGGGTCTACGCTCGTCGCGCTACATCGTCCGTTAGAAGTCT
+
4447<<=@B@@?;<;;;><>@BBCBABCA@;@<;;0;?<@=:98AABB?CCCBB@C<>?AC?B?BBBBBBA@A>AABBB3>=:<8888&2;;;7==B8BC@BA>>BA<@AA>>>BD<A@@<@<??@;;;=B<@>>>=>>>AA>>>>>;::<<<>5;;:8=B<A<>>>A?????;>;;;;/;5;9==>>>/>?BBF9>;<;@A@>?>8====/>==>B=A=??;?@@B>==<@<@?===>8>??@:ABAAAAA?999666;9;?@???A@@<??<@BE<??@@
@ATNG8:02581:03228
GATGGTAGAGTATCATGTGTATCTCCAGAAGATCAGGAACTCTAGAAGAATTCAGATTTTTAACACGAGAGTAAACGTAAAAAGAAGGTTTTACAAGACTCACGTTAACAATATTGCAGCAGTACGCACACAATCGAAGCGCAGTAAGGATGGCTAGTGTAACTAGCAAGAATACCACGAAAGCAAGAAAAAGAAGTACGCTATTAACTATTAACGTACCTGTCTCTTCCGAAACGAATGAGTACAGAGAGTACGATATGTCTACCATCGTTCCTTCTGAGTCT
+
:66=:=<ABBBBBCBAACCA@AA@@=@AA?AAB@:;8;?BBBCCBC@BB@C@CCCCCDDE5A?BCD;;=BCBDE=B;96DDC1BB@E?BBB:BDD@CBBB@A@9939;995:BB?BBBBCBCBCCBBCCCCD@CBAB@BA??????=B?B@@=@@BCCCBC?BBCA@@=@?;@::4:A@@@8::9;>====*::48578::B@@<@=>888;?;>ACBB@A;;:ABC>B?ABB<@;;5:??@AAABBBBCBBBBAAABBCB?>>A;=;;;=:=<@<@@???@>>
@ATNG8:02547:03296
GATTAGTGTGTCTCTGAGAGTAGTACTCATTCGTTTCGGAAGAGACAGGTACGTTAATAGTTAATAGCGTACTTCTTTTTCTTGCTTTCGTGGTATTCTTGCTAGTTACACTAGCCATCCTTACTGCGCTTCGATTGTGTGCGTACTGCTGCAATATTGTTAACGTGAGTCTTGTAAAACCTTCTTTTTACGTTTACTCTCGTGTTAAAAATCTGAATTCTTCTAGAGTTCCTGATCTTCTGGATAGCGACGCGATATACTACCATCGTCCGTTAGAAGTCT
+
44<9BCDCCCCCBBBBDCDCBBBBBBCC?>=?BCC>CC@D?ABBDCCC@CCCCB@D@DBAA?C?DCCCCBCCC=::::9*9@=@>AA<BBCC@CCCACF?BBACCDAEDBBBCBB?BCC?C=BCCCCAAA?CCCC>CBBBBBACCCBBBBBBB?CCC?CB>B?BBBBCCDCE=A;;;:.:>B=::::9*;B;;;8;CCBCCCCBB5;;;;*;AACC@C@BC@CCCCCCC@D@BBBACC@CBB?BCCCCCCA@@BBBCBBBCAC?ACCCCC?BB>AAA?BA??
@ATNG8:02586:03268
GATAGATATATGCACGCTCTACCAGAAGATCAGGAACTCTAGAAGAATTCAGATTTTTAACACGAGAGTAGACGTAAAAAGAAGGTTTTACAAGACTCACGTTAACAATATTGCAGCAGTACGCACACAATCGAAGCGCAGTAAGGATGGCTAGTGTAACTAGCAAGAATACCACGAAAGCAAGAAAAAGAAGTACGCTATTAACTATTAACGTACCTGTCTCTTCCGAAACGAATGAGTACGATAGAGCACACGTGTCTACCATCGTCCGTTAGAAGTCT
+
77//6CA@ABBBBCC;99BCAA=;;:44=@@AC@B?CBC?@?C?A=9<;/0///;;;+:5:=BBBBBBBC??>???@BB1?A8?/888&3886=::::87//,/6;;9@@F588>@CFCBBCCCCC@@@=@BAB?AAA@AB:94;>A;;7;BBBBBDEADBAA??=?B?BBB<??CCF@AAA?BBBBB3@A=A:98==AAA=A;>:::8<8==CEB>BBBBBCC@B>ABC=C@@=@@AABBBBBDCBBBBBBBBCBBBBBA@=A:88@@=A@>AAA>ABCB
@ATNG8:02542:03370
GATTAGTATAGAGCTCTACATAGTACTCATTCGTTTCGGAAGAGACAGGTACGTTAATAGTTAATAGCGTACTTCTTTTTCTTGCTTTTCGTGGTATTCTTGCTAGTTACACTAGCCATCCTTACTGCGCTTCGATTGTGTGCGTACTGCTGCAATATTGTTAACGTGAGTCTTGTAAAACCTTCTTTTTACGTTTACTCTCGTGTTAAAAATCTGAATTCTTCTAGAGTTCCTGATCTTCTGGTGTCGTCTATCATGTACTACCATCGTCCTTAGAAGTCTAGTCACCCGACTCCCATAGAG
+
444.4::::595;;;<>>===@@=B<654:74444(4<7<9<:::=99354877,3.333318288878:888677787)22272222&2733,3::6BC??>>>@@7;8888;<>:==@7;7;:95222959=8=8<A??:;55599997755)---2--)/277>>@::55.578;;.;,/-/3;;;,;;===-//666559@A8=>>>/>>>>B=A7:;<@==>???;?;??>>=@=A::56767::::=C????=<7227,222279+---994;33333---22,3-/-66.---952
@ATNG8:02543:03495
GTTGGTAGTGTCATATGAGAGTGTGTACTCATTCGTTTCGGAAGAGACAGGTACGTTAATAGTTAATAGCGTATTCTTTTTCTTGCTTTCGTGGTATTCTTGCTAGTTACACTAGCCATCCTTACTGCGCTTCGATTGTGTGCGTACTGCTGCAATATTGTTAACGTGAGTCTTGTAAAACCTTCTTTTTACGTTTACTCTCGTGTTAAAAATCTGAATTCTTCTAGTGTTCCTGATCTTCTGGAGATACAGTCTCTCTACCATCGTCCGTTAGAAGTCT
+
8:,0)/77/0499566;@>BBBCCB@@@BAAA?BCCC>CB@C?BCCCCCD@CCBBC@D?BBBC?CACDCBBCCC?DCCCC1CB?BBBE=CCAA>AAA=AD?BCADCC@CBBBEEED?CCD?C?CCCCBAAA@CCCF?@ACCBABCCCCCCBBBC?CBB@BB@C?CCCCDBBCB=?:9::.:;@>:;:::*;BCDF=@@CDDCCCCE@CEFE3BBBCC@C@CC?CCCCCBB?B?BCCC@@<@@A<AEFGAAABCCCCCCCCCACCA@AG@CC?CDC@CA@@
@ATNG8:02578:03527
GATGTAGGTGCACATGAGTGTATCCAGAAGATCAGGAACTCTAGAAGAATTCAGATTTTTAACACGAGAGTAAACGTAAAAAGAAGGTTTTACAATACTCACGTTAACAATATTGCAGCAGTACGCACACAATCGAAGCGCAGTAAGGATGGCTAGTGTAACTAGCAAGAATACCACGAAAGCAAGAAAAAGAAGTACGCTATTAACTATTAACGTACCTTTCTCTTCCGAAACGAATGAGTACTATGTAGAGCTCTATACTAATCGTCCGTTAGAAGTCT
+
?@;66>D<CBBBCCCCCBBBBBBC@CCC@CCABAA>@@CCDBBBC?BB?CACBAABCDC1C?CCCCCBBBA@@8@@>@@@@0@C>C6;;;5<BB?BBBBBFAAA?B@BC?BBB<?>AABBBCCDCDDBBBB?BBBC>@ABB@@@B>B=B@@>ABCCCBAC?AA????<?>6///)//9;;3??=:?>>>?/>@=D;;;AAAAA;@<@B>>685:@BBB=AB=BCCC@C?BDD=CBB?ABCB@AA999BCCCBBBCCCCBBCCC?BBBBB?B@>BBD@BBAA
@ATNG8:02589:03517
GATGGTAGCTCTGCTCTGACTCTCGTACTCATTCGTTTCGGAAGAGACAGGTACGTTTAATAGTTAATAGCGTAACTTCTTTTTCTTTGCTTTCGTGGTATTCTTGCTAGTTACACTAGCCATCCTTACTGCGCTTCGATTGTGTGCGTACTGCTGCAATATTGTTAACGTGAGTCTTGTAAAAACCTTCTTTTTACGTTTACTCTCGTGTTAAAAATCTGAATTCTTCTAGAGTTCCTGATCTTCTGGATATGAGTGACTCGTGCTAATCGTCCGTTAGAAGTCT
+
44AC::>>:55595;;;;;<55554;;;;:5504<:<0;:8<7996@BBCAAAA@@@+0,///8195;<;=:5605;644444$48:1434</556<7<55.59.4455<==@BBACCCC>@@B<@<@B;;;@@@<@?;;4:@@9:9@?>999>>=??9:99=>>;A<>?@996<:;;>55559$57<5;<<<<+<=>>?2669595595;499::)9::;;9<<ED=@@:9949.98>?;@<@488:6;@AA@BCBBBCCBCB;;:A=?>9::=?@=ACB?BAAB
@ATNG8:02590:03508
GATGGTAGTGCGTGAGAGAGAGACCCAGAAGATCAGGAACTCTAGAAGAATTCAGATTTTTAACACGAGAGTAAACGTAAAAAGAAGGTTTTACAAGACTCACGTTAACAATATTGCAGCAGTACGCACACAATCGAAGCGCAGTAAGGATGGCTAGTGTAACTAGCAAGAATACCACGAAAGCAAGAAAAAGAAGTACGCTATTAACTATTAACGTACCTGTCTCTTCCGAAACGAATGAGTACAGAGAGTACGATATGTCTACCATCGAATCCTCTTAGTCT
+
956=:=BBBCCCCCBCCCDDCDBBB=CCC?CCCCBB?B?CBBBB??<?>0/00@@?BAAA/A?BBAACCCBBBB=@@><<<<*//49)///&5<<9;<;?CEBBB@B?BC@DBB<A@BBCCCCCCBDCAABC@C@@@?@??@???A=A>A@@=@CBBBBBC?BCCAAB?BC?BBB;>>998*9=:4:<>>>/>A=A888@BB@@<><>@@A<@<@ACBB?BAAA@CC>A>ABD>AAA>ABBBCCCCCCAAABAABCBB@@=@>AA7>>AAA;AA;<><;@A==<
@ATNG8:02546:03618
GATGGTAGATACTCGCTGATACACCCAGAAGATCAGGAACTCTAGAAGAATTCAGATTTTTAACACGAGAGTAAACGTAAAAAGAAGGTTTTACAAGACTCACGTTAACAATATTGCAGCAGTACGCACACAATCGAAGCGCAGTAAGGATGGCTAGTGTAACTAGCAAGAATACCACGAAAGCAAGAAAAAAGAAGTTACGCTATTAACTATTAACGTACCTGTCTCTTCCGAAACGAATGATACATAGATATACGTATAGCTATCGTCCGTTAGAAGTCT
+
;@AC@DECBBCCCCCCCCDBBBCBB<BBA>AAA@@@<=<A@AAAAD=AA<?<?AA>@A@@,>8883==;;8877.72;5555$5<5:.555&5;;6<<5559944.45;<7<<;6:9335;;;<B;;;<<@@@@@@D=::9AA?CC@C?B@@<@AA@A???????BBB@CC?BBC?A>733(3771355575&474--)--9:://+.3...96;685;;;5><?998A:?6??A:@@B=>>CB@@0000/==@@BB@???EA;;;;?>??A@?B;;6;===
@ATNG8:02551:03687
GATGGTAGGTGCACATGAGTGTATCCAGAAGATCAGGAACTCTAGAAGAATTCAGATTTTTAACACGAGAGTAAACGTAGAAAGAAGGTTTTACAAGACTCACGTTAACAATATTGCAGCAGTACGCACACAATCGAAGCGCAGTAAGGATGGCTAGTGTAACTAGCAAGAATACCACGAAAGCAAGAAAAAAGAAGTACGCTATTAAACTATTAACGTACCTGTCTCTTCCGAAACGAATGAGTACGATGAGAGAGCTCTCTCTAATCGTCCGTTAGAAGTCT
+
;??<<=<D@CC;;6B=>?A@B;BA@;@A@7<<>?::5>7<<B=659;:92949599;>??+??BCCCBBC999A9999??;@7>@8?.994&4::6555;988:9393992959.55556>;;;<?:;9>><8::997;:9=9978/9>?00*0::/0/7659=888:67703>?;?///;*..50555555%4:69/----.56+22'25556:055@?>9995595;9=7;;@2445.44:899::7///8889????@>779@<@999:/56187817997
@ATNG8:02550:03747
GATTATTGTGTCTCTGAGAGTAGTACTCATTCGTTTCGGAAGAGACAGGTACGTTAATAGTTAATAGCGTACTTCTTTTTCTTGCTTTCGTGGTATTCTTGCTAGTTACACTAGCCATCCTTACTGCGCTTCGATTGTGTGCGTACTGCTGCAATATTGTTAACGTGAGTCTTGTAAAACCTTCTTTTTACGTTTACTCTCGTGTTAAAAATCTGAATTCTTCTAGAGTTCCTGATCTTCTGGTAGAGCGTGCATATATCTACCATCGTCCGTTAGAAGTCT
+
:44.443:<ADCDCCGECCBBCBCBABC@@9>:::6;C@CADCBBBCCABBCBA=B=AAAC9B>BCCCBCBBC?BBDGF5CB?B@@@=@DEEAGCC@CC:;;BCCCABAABCCCC@A@C@B?CCCBBBCC@CCCC?CCCCDCCCBBCBBBCBB?BAA@CEAD?BBBBBBCEF@C@@@@7><@;:::::*;@BBD=CBBBBBBBABACHEE5CCBCC@C@BB>BBBBBBC@C?CBB@@@:;;C@BCDDCCBBCCBBBB@@@A@A?A:99BC?BA?ABC?BB?@
@ATNG8:02586:03733
GATGGTAGCTCACGTACGTCACACGTACTCATTCGTTTCGGAAGAGACAGGTACGTTAATAGTTAATAGCGTACTTCTTTTTCTTGCTTTCGTGGTATTCTTGCTAGTTACACTAGCCATCCTTACTGCGCTTCGATTGTGTGCGTACTGCTGCAATATTTGTTAACGTGAGTCTTGTAAAACCTTCTTTTTACGTTTACTCTCGTGTTAAAATCTGAATTCTTCTAGAGTTCCTGATCTTCTGGCTCTCGTAGACAGATACTAATCGTCCGTTTAGAAAGTCTA
+
//9;+//=//5=696>>==>C@@@@A@AA@AB4:99D=BBAE>666:::?79=84927;>9858<49::88;777333333$3939:::38:894833,37,33;8995888<9;771555,55:AA222771522505;:::;22227775222.5222'2638177/./7933.35577*5055:;;;;+99666)--3---27-/(/..&.355927/5505:995556;6==;9;;166<7==>:>>=><===98633;;077---2555-8:8;133333
@ATNG8:02590:03725
GATGAGCGAGCGAGTGTGTATACCAGAAGATCAGGAACTCTAGAAGAATTCAGATTTTTAACACGAGAGTAAACGTAAAAAGAAGGTTTTACAAGACTCACGTCAACAATATTGCAGCAGTACGCACACAATCGAAGCGCAGTAAGGATGGCTAGTGTAACTAGCAAGAATACCAACGAAAGCAAGAAAAAGAAGTACGCTATTAACTATTAACGTACCTGTCTCTTCCGAAACGAATGAGTACGAGAGTCAGAGCAGAGCTACCATCGTCCGTTAGAAGTCT
+
95?B=BCCC:;;;;BBBDCCCBB?BCC?BCBAA@6;6;@@?@AA@BA>A@?>ACBCCC5B@CHCCCCDCBBB>BBBCFEF5CB>B5;;;&5<<9666=?CCBBBB?A?=ABB?BBBBCBBBCC@A@CCCC@CCBB?BAA@@@??<ADGCB?BCCCCCCC?CCCABB?BB>BAA8;6=<<;3<>><@@@@@2AC?C:99BB@@@<@;>=<<9=9<ACBB?BCBBBCC?C?CCC=C?@=@CBBBBBBBBBBBBBBBBBACBBAABB@CBB>B@>AA?@==:=>>>
@ATNG8:02570:03787
GATGGTAGAGTATCATGTGTATCTCCAGAAGATCAGGAACTCTAGAAGAATTCAGATTTTTAACACGAGAGTAAACGTAAAAAGAAGGTTTTACAAGACTCACGTTAACAATATTGCAGCAGTACGCACACAATCGAAGCGCAGTAAGGATGGCTAGTGTAACTAGCAAGAATACCACGAAAGCAAGAAAAAGAAGTACGCTATTAACTATTAACGTACCTGTCTCTTCCGAAACGAATGAGTACACATCGTCGTGTCGTGCTACATCGTCCGTTAGAAGTCT
+
0///)//99:;;;<<<>==;<<?>>:?;:7;;;<<>7?7;@@AA@@<@@<>>@A?:9999$55:@<@<9;666=4?<>>>>>0@A>C>BBB;BBF@BBBBCCBBB8:8:@;>@A<@@AABBBBBBCDCGCCB@BBBB?BCAABCAA>BBCCC?BCCCCBAA@AAAAAA<@@<@AA3::=>>5<99199999.7A>A8::@@@BC;?=??>>6:3;=@@@<@ABBBFI?B?@@@;@A@6;;C@@?CCA???>?@@@CCBB;:;>>>?AA@?B?==;=BA=B@??
@ATNG8:02592:03216
GATGGTAGTGTCAGTGCGCGTCGTCCAGAAGATCAGGAACTCTAGAAGAATTCAGATTTTTTAACACGAGAGTAAACGTAAAAAGAAGGTTTTACAAGACTCACGTTAACAATATTGCAGCAGTACGCACACAATCGAAGCGCAGTAAGGATGGCTAGTGTAACTAGCAAGAATACCACGAAAGCAAGAAAAAAGAAGTACGCTATTAACTATTAACGTACCTGTCTCTTCCGAAACGAATGAGTACGTGTGAACGTACGTGAGCTACCATCGAACCACCTAAGTCT
+
::<;8=====C;;6;;;;@@==@;;69@A=>BABAB>B?BCECBBAACC?B=@98999999#3,39;344=<;:=5335<<<<*;;9>>BCC<BFEACBCBBA@<<7;?@@=@BB8::BBBBBCCDCCCBCBC@CBAA>AAC??@AA>@?@00+000;::?C?CBBBBB?@@<99929999:,:989//////%//3//...775505377;;:@:95::?=@@;90==+0-0>>3>??0/3>7737///---(-5///:A@@:@:::49777;57/3216;3@@=8
@ATNG8:02617:03255
GATGGTAGCTCGCTGATGATATCTCCAGAAGATCAGGAACTCTAGAAGAATTCAGATTTTTAACACGAGAGTAAACGTAAAAAGAAGGTTTTACAAGACTCACGTTAACAATATTGCAGCAGTACGCACACAATCGAAGCGCAGTAAGGATGGCTAGTTGTAACTAGCAAGAATACCACGAAAGCAAGAAAAAGAAGTACGCTATTAACTATTAACGTACCTGTCTCTTCCGAAACGAATGAGTACGATGAGAGAGCTCTCTCTACCATCGACCTCTAGAAGTCT
+
>A@A:;;ACC@DDBA;;;CBBAAAB?BCCABCCBBB?B=@@ABD@@<@@+0*0::6=C=C+?2;8373>?773918395>>>+<<8<8>>>2>DD<BBA@@???A4:4:@=@AC?BCAABGECCCCBA@A::5;BBA?CAABBCBB?C?BAA6;9<7838<B=BBBAA?7<<8793699333,269422225'2:4:7;;>>>@@=@=@;;;<A<@?CCC@BBA@@=>3939==6<>=9>BCCBBABBBBBCCB@?@???=::;::4;>>>==:=>>AA@=??>=
@ATNG8:02621:03291
GATAGTCTCAGATAGTCTATAGTACTCATTCGTTTCGGAAGAGACAGGTACGTTAATAATTAATAGCGTAACTTCTTTTTCTTGCTTTCGTGGTATTCTTGCTAGTTACACTAGCCATCCTTACTGCGCTTCGATTGTGTGCGTACTGCTGCAATTATTGTTAACGTGAGTCTTGATAAAACCTTCTTTTTACGTTTACTCTCGTGTTAAAAATCTGAATTCTTCTAGAGTTCCTGATCTTCTGGTATGACTAGTGTACTACTACCATCGTCCGTTAGAAGTCT
+
:9>@B@?;=B<?<@@666>=:>995:<;:58455/5<8=9696;;><89=<00,/399)0)/44//99//)/81/////$/72:==?8<==A9@@A>AB=??BBBB>ABBBAABB<@?B@B?BC@BB?;::=>995;<>>?;;;=;;;>6665(/(.5/5;4@5>>>>A;9<<1555?CC2?;?6:8AAA.:::99.7;;5////.54;<<<)9855;6:2;;3;>>??>>;>:>=;76:,//<7;::>>>@@B@@A@AA>=>??5:;::;;<@B=A@<6;;;/
@ATNG8:02605:03321
GATGGTAGCGCATATCAGCGCAGCCCAGAAGATCAGGAACTCTAGAAGAATTCAGATTTTTAACACGAGAGTAAACGTAAAAAGAAGGTTTTACAAGACTCACGTTAACAATATTGCAGCAGTACGCACACAATCGAAGCGCAGTAAGGATGGCTAGTGTAACTAGCAAGAATACCACGAAAGCAAGAAAAAGAAGTACGCTATTAACTATTAACGTACCTGTCTCTTCCGAAACGAATGAGTACGATGTAGCGACGTGTCTCCTACCATCGAATCCTCTTAGTCT
+
CCBB?B;:;@DCCCCCAABDDBBAD9DGD?BCCCCC?C?BBBCCAA?AA;@>BCBAAAAA1A@GCBBCCCFBA@6>?99999*;A>B5;:;49AC:@BBCFBBBC?B?AC@AAB<@AAAAABBCCCCCCCED@BBBC?BAACBBAC@C@D@@>@DCCCBBC@DCC@?A>BB>@@B?BB@@@8>??;>BBBB3BB?B898CCA==:=<??AA;><>ABBB?BCBBBB@;?=?==6?@?9?@@=;==...----5666/-//6//(/8838332626:3788,25<==
@ATNG8:02610:03348
GATGGTAGCGCATATCAGCGCAGCCCAGAAGATCAGGAACTCTAGAAGAATTCGGATTTTTAACACGAGAGTAAACGTAAAAAGAAGGTTTTACAAGACTCACGTTAACAATATTGCAGCAGTACGCACACAATCGAAGCGCAGTAAGGATGGCTAGTGTAACTAGCAAGAATACCACGAAAGCAAGAAAAAGAAGTACGCTATTAACTATTAACGTACCTGTCTCTTCCGAAACGAATGAGTACTATGTAGAGCTCTATACTAATCGTCCGTTAGAAGTCT
+
BBBB?B669=BDBCCCCDCCCCCCC=CCC@CCBC9989?BBDCCCA?BB?B>@?;<===>.><ABBBBBCCBBC>CA;;;;:*;B>C4;<<6<BB?BBBBBAA@@<@<@C?BBC=@?AABCFFBBBBBCCCD@CCBB>AAABABBB>B@DAA>@BBBBCBB>@BBBBB?BD=?>?<??CAB;888;>AAAA/AB=B;;:@@@@?;@<@@AA:>:=BBBB?BCAAABA>@=@BB?BBB?BBBBBBBBB>A@@@DAA>>>@@@A>>:>A?AB?AA<@AA9>>>>
@ATNG8:02596:03361
GATAGTATAGAGCTCTACATAGTACTCATTCGTTTCGGAAGAGATAGGTACGTTAATAGTTAATAGCGTACTTCTTTTTCTTGCTTTCGTGGTATTCTTGCTAGTTACACTAGCCATCCTTACTGCGCTTCGATTGTGTGCGTACTGCTGCAATATTGTTAACGTGAGTCTTGTAAAACCTTCTTTTTACGTTTACTCTCGTGTTAAAATCTGAATTCTTCTAGAGTTCCTGATCTTCTGGGCTGCGCTGATATGCGCTACCATCGTCCGTTAGAAGTCT
+
0/0/99:ADDCBB;99A;@DBBABBBA@A@B;;;6;B?B?@?ACCBC@CBCBC>><?B??<??CFCCBABCC?BABBB/=>8===<4;A@@<@993:=188=@AB=B===>DAB=A>>;><@B@@@>>><@>@@49799::;;>>AABBA@A:;;;:>?;@;@??@@@@@?7=;;::/::?<@;@@@,;;999),,,,,,57-/(///'.788816179/7===7677<,//;:>@::9@@6@///:=67;==??@=>>@@<>>>==:7==5::=-33=3
@ATNG8:02599:03383
GATGGTAGGCGACATACATACGCGCCAGAAGACAGGAACTCTAGAAGAATTCAGATTTTTAACACGAGAGTAAACGTAAAAAGAAGGTTTTACAAGACTCACGTTAACAATATTGCAGCAGTACGCACACAATCGAAGCGCAGTAAGGATAGCTAGTGTAACTAGCAAGAATACCACGAAAGCAAGAAAAAGAAGTACGCTATTAACTATTAACGTACCTGTCTCTTCCGAAACGAATGAGTACGTGTGACGTACGTGAGCTACCATCGATCGAGGAAGTCT
+
@;;=:>=A:9566<<@?CCCC;;:B;A?C@CCCCEAC@BBD@@@C<@@6:39??ABBBB+=7A<<<=<<<773)3;>><<<*;;9=7<<<&55>6;@BBBB?;@<@=@?9?:938>@@BB@@@@999<A@@<?A@@;>;;;:0//397:=;;<>>=<<>B:CDBB??=>?;;8707<88=7///4/----$/94//./9<<>>;A:;:9;-3-38>==<?BBBBAB?@:@@>600/(/6;;<=??<;<>CC:88AABA??>A??9?;;000/<<><?=@;::
@ATNG8:02636:03448
GATGGTAGCACACGAGATCTCATCGTACTCATTCGTTTCGGAAGAGACAGGTACGTTAATAGTTAATAGCGTACTTCTTTTTCTTGCTTTCGTGGTATTCTTGCTAGTTACACTAGCCATCCTTACTGCGCTTCGATTGTGTGCGTACTGCTGCAATATTGTTAACGTGAGTCTTGTAAAACCTTCTTTTTACGTTTACTCTCGTGTTAAAAATCTGAATTCTTCTAGAGTTCCTGATCTTCTGGGCAGACTCTCACACGCCTACCATGTCCGTTAGAAGTCT
+
956=:=BCCCBBCCCCCCCCCBBBBBCCCDCC?CAAB<BF@C@CCCC@@B@DD@@@=A?CBBB=A=ABBAAA???<?AAAC1???BBBC<CB@?<?>>8?B=???A<<<>BB@CD??7<>@;A;@@>>>>>>;?A>>688>><<>>@A@@D>>>@<>>=<AA=><AA@>?AA>@;@@@AA5A<A;>9;;;+;;666)--3---=<<=8====.;A@AA=D=>>;>@@@>>><@<@@@??B7::DD;B>=======CCAA>>:>AA==>>AA:>=<@AA<A@@A
@ATNG8:02611:03672
GATGGTAGCACGAGTCACTCATATCCAGAAGATCAGGAACTCTAGAAGAATTCAGATTTTTAACACGAGAGTAAACGTAAAAAGAAGGTTTACAAGACTCACGTTAACAATATTGCAGCAGTACGCACACAATCGAAGCGCAGTAAGGATGGCTAGTGTAACTAGCAAGAATACCACGAAAGCAAGAAAAAGAAGTACGCTATTAACTATTAACGTACCTGTCTCTTCCGAAACGAATGAGTACTATGTAGAGCTCTATACTAATCGTCCGTTAGAAGTCT
+
///9+//:==CA<B<<>=BBB:66=499;46;<<>>:=9=?B??;C?@@<@?:;885??B1B?BBBBA>><>@@;??@DEEE2BA>C5<;0955.5<<=?@;;@8:5;D=:98-7;<>BBCCDEAA@CCBD>A@??=@???BBBB?B@B;;8;CAAAD@?=?BBBBB@BB>AAA9::BAB;=8/)/////(//(////7796618<@AAA:=7=?BAA@BBAAA@@;?=?BC=BBB????BBCBBFCBBA>>>>>>>@><=@B=@??AA<>>?BBB?B>??
@ATNG8:02613:03691
GATAGATACTCGCTGATACACCCAGAAGATCAGGAACTCTAGAAGAATTCAGATTTTTAACACGTGAGTAAACGTAAAAAGAAGGTTTTACAAGACTCACGTTAACAATATTGCAGCAGTACGCACACAATCGAAGCGCAGTAAGGATGGCTAGTGTAACTAGCAAGAATACCACGATAGCAAGAAAAAGAAGTACGCTATTAACTATTAACGTACCTGTCTCTTCCGAAACGAATGAGTACTACTCTCAGAGACACACTACCATCGTCCGTTAGAAGTCT
+
@AABBDDECC9;;HCCBBCCCC=BCC@CCBB?@=@=AABBBDC?BB>A>B@@;;;;;1=<ACA>>?BBCCC=BBCCDCC5BA=A5;;;.;BB=CCBBCGDBB@C?CD?BBC?BA@ABCCCECCCCBAAB?ABAA?BABBBBBB?B@CAB@ACDCCABA?AABAAA?AB@DBB<;;000;;;=<<=<<</::5;??BBBBBE@D@CDBB?B@BBBBA=?@???BA=A>>>=7?A@>BBBBBBCC@BBCBB@????DDDA?<<<<@@@A@@<??8=>=:>?;:
@ATNG8:02621:03668
GATGGTAGTGTCATATGAGAGTGTGTACTCATTCGTTTCGGAAGAGACAGGTACGTTAATAGTTAATAGCGTACTTCTTTTTCTTGCCTTTCGTGGTATTCTTGCTAGTTACACTAGCCATCCTTACTGCGCTTCGATTGTGTTCGTACTGCTGCAATATTGTTAACGTGAGTCTTGTAAAACCTTCTTTTTACGTTTACTCTCGTGTTAAAAATCTGAATTCTTCTAGAGTTCCTGATCTTCTGGTAGAGCGTGCATATATCTACCATCGCAATTGCCTAGTCT
+
0//<8=AA@ABCBCGDCBCCBCBCCBCCBBAC@CCDE>CC?D@BBCCCBB?BBCCB?B?BBCD@C@CBBBCCCBB@B@@@?0??;00,0@8>@BB=@@C:CC?BBCCCG;;;CCIGCC?CDD@D?BBBB;;;A=ABBB?CCAA?BCCCCC@@@ABB@DFDABB>B9;;BCCABBC;@;;;;.;>D=BBBBB2BBBFF<<;GJFICCCC=B@@@,@@@A@>B?BB?;;;BBAB@C@CDBCBC@BDC?IDCBBB@@CBDBB;;;CBAA?A:::?@=@<BA>ABBBBC
@ATNG8:02638:03689
GATGGTAGTACATGATAGACGACACCAGAAGATCAGGAACTCTAGAAGAATTCAGATTTTTAACACGAGAGTAAACGTAAAAAGAAGGTTTTACAAGACTCACGTTAACAATATCGCAGCAGTACGCACACAATCGAAGCGCAGTAAGGATGGCTAGTGTAACTAGCAAGAATACCACGAAAAGCAAGAAAAAGAAGTACGCTATTAACTATTAACGTACCTGTCTCTTCCGAAACGAATGAGTACGAGAGAGCACACGTGTCTACCATCGACGAATAGAAGTCT
+
;56B;CDDDBBBBBBCDBBC9::CCADED@CCCBBA>A@CCCCDBB?BB?B?BBB@@@@@1@@FCCCDCGCBBB:>@::;;;*;I@D5;;<-;CCABBBFDCBAA?@?BB?BCBBAAABBBC??@BBBBABB>B@@?>>>>@>>==8@>B?@>@CB?==>;=AAAA@@:AA;A?>386////(///)/=>>@,664;///==A??7:6:?@@<@<A;BBC@CAA@CCC@B?BCC=CBB?AABCBBBBBBCCBBAA@AABBBBAABB>C=>>CB@@<????;?C@@
@ATNG8:02605:03834
GATTAGTATAGAGCTCTACATAGTACTCATTCGTTTCGGAAGAGACAGGTACGTTAATAGTTAATAGCGTACTTCTTTTTCTTGCTTTCGTGGTATTCTTGCTAGTTACACTAGCCATCCTTACTGCGCTTCGATTGTGTGCGTACTGCTGCAATATTGTTAACGTGAGTCTTGTAAAACCTTCTTTTTACGTTTACTCTCGTGTTAAAAATCTGAATTCTTCTAGAGTTCCTGATCTTCTGGACAGAGTGTGCAGATACTACCATCGTCCGTTAGAAGTCT
+
94405@@CBCDCCCCECDCECCBBBBBD@?>@BBB=BC@C?BAACABA>AB@B@>B?B@AA?B?AAAAAAAAC?AACCC3>>9=;>>6=C@?<@BB=BC?BB>>>>9=>===???;A<<7>;@@@===>>;AA@@7;;?>>>?>??>AA@@@@8=>>=>><><>@>?AA@>>9?AAAA5A;?<>9999+9;666)--6---;99><@@@@/@A>>>=A<@@<@?>>><=:=:<<AA<<:===<>AAA?==?===@A@@A@@@C;A==<<>9>>;A??9==88
@ATNG8:02631:03817
GATTAGTATAGAGCTCTACATAGTACTCATTCGTTTTCGGAAGGAAGACAGGTAGCGTTAATAGTTAATAGCGTACTTCTTTTTCTTGCTTTTCGTGGTATTCTTGCTAGTTACACTAGCCATCCTTACTGCGCTTCGATTGTGTGCGTACTGCTGCAATATTGTTAACGTGAGTCTTGTAAAACCTTCTTTTTACGTTTAACTCTCGTGTTAAAATCTGAATTCTTAACTAGAGTTCCTCGATCTTCTGGATATGAGTGACTCGTGCTACCATCGTCCGTTAGAAGTCT
+
---(-/99:<;?;=<<<<<<@?>@@:97::)/////&//)/)4.304:;:;6//--6606(,--,06,6,//6///83:@@@@2==877888+8@==8?8909@==?==8818A@@@@@@<=>==B:>>=885775::>>9>>>>9:>8555<<799>5;;;9>@1736>==@@??@:>>@AA6B=B7;;>>>/>BBBA7:5:=::;99//)/77-6;?>B<A:>>;>4877799>6;6555:53205((((((((5666799888::;:@=AA==>A:=<<>@@9>>>@
@ATNG8:02650:03312
GATGGTAGTATCTGTCTACGAGAGCCAGAAGATCAGGAACTCTAGAAGAATTCAGATTTTAACACGAGAGTAAACGTAAAAGAAGGTTTTACAAGACTCACGTTAACAATATTGCAGCAGTACGCACACAATCGAAGCGCAGTAAGGATGGCTAGTGTAACTAGCAAGAATACCACGAAAGCAAGAAAAAGAAGTACGCTATTAACTATTAACGTACCTGTCTCTTCCGAAACGAATGAGTACACATCGTCGTGTCGTGCTACCATCGATAACCTCGAGTCT
+
999B7;;BCC@;<AABB@BBA@@AA<@@A=ACBBAA>A?BCBBACA?BB>?:<?>::9:*31775C@@@B>>@6::;;;;.:@9>9>>>7ACB@CBBB;;9@@<@?@@<@BC=?@BCCBBCICBBBBCDCADBAA?AA@????A>@:@00-0@@@A@BC@???@@A;???BBB=A>88828==<<>>?>/<>8887;>=??B<?<;;;A<A<AACCC?BBBBBBC?C@BBA;A::4:AAABBDCCCCB?;?B:::@@:9:A@A<A???@@@<@<@<787988
@ATNG8:02651:03331
GATGGTAGCGCATATCAGCGCAGCCCAGAAGATCAGGAACTCTAGAAGAATTCAGATTTTTAACACGAGAGTAAACGTAAAAAGAAGGTTTTACAAGACTCACGTTAACAATATTGCAGCAGTACGCACACAATCGAAGCGCAGTAAGGATGGCTAGTGTAACTAGCAAGAATACCACGAAAGCAAGAAAAAGAAGTACGCTATTAACTATTAACGTACCTGTCTCTTCCGAAACGAATGAGTACAGAGATACGATATGTCAATCGTCCGTTAGAAGTCT
+
BBBC?B:;:CBCCCCCCCDDBCBBB>CHDACBBBBB?B>BBBCCCC@CC?B?BBBBBDDD2D?CCCCCCE;:;@9@;;;;;;':B<@9B??4?@==BBBCBBBBG?B?BC?BAA<??AAB@@@CCBBCCCCCADCBB?AABBCBBB@C@DCB?BCCCDCBB?BCCCAA?BC>BBB>BAAAA:@@@;<<<>>.?A?B?>>BBCAA;@<@@AA;@9>BCBB>ABBBBBC@D@CCC>CCC?BAAAABDBBAAABBBAAABAAAA<=@<AAC9>=7?:94;>?>
@ATNG8:02648:03432
GATTCGTGTGTCTCTGAGAGTAGTACTCATTCGTTTCGGAAGAGACAGGTACGTTAATAGTTAATAGCGTACTTCTTTTTCTTGCTTTCGTGGTATTCTTGCTAGTTACACTAGCCATCCTTACTGCGCTTCGATTGTGTGCGTACTGCTGCAATATTGTTAACGTGAGTCTTGTAAAACCTTCTTTTTACGTTTACTCTCGTGTTAAAATCTGAATTCTTCTAGAGTTCCTGATCTTCTGGAGATACACATGATTCTCTACCATCGTCCGTTAGAAGTCT
+
---(,----/:;:;<;97=0///:778:;;5:88808:.4.44=9@<@:;;;?@?B@CBCB9>:@996;;DBB?=CCCC5A@@BCBE>B@00+00.*.:6..0??@=AA@@@ABB@@A@?B@IDCCBAAA7;;AB>BBB;;;@AAAAAB?::905<@=CC@C>BABBAC?@A;>0000)0)0)0=;A<0;?BB@799::9BC>==2999*5<;9;7;9=B?B@@@9555?<@CCCBB???@:??@;:9BA@?@;:49:::@?;??BBCD?BB?999<?@AB
@ATNG8:02650:03444
GATGGTAGTGCGTGAGAGAGAGACCCAGAAGATCAGGAACTCTAGAAGAATTCAGATTTTTAACACGAGAGTAAACGTAAAAAGAAGGTTTTACAAGACTCACGTTAACAATATTGCAGCAGTACGCACACAATCGAAGCGCAGTAAGGATGGCTAGTGTAACTAGCAAGAATACCACGAAAGCAAGAAAAAGAAGTACGCTATTAACTATTAACGTACCTGTCTCTTCCGAAACGAATGAGTACGAGAGAGCACACGTGTCATCGTCCGTTAGAAGTCT
+
:9;C;CBBBBBBBBCCCFECCBCCC>CCC@BBBBAA=@?BAABBAB?BB?C@BBA@A@@@.@<??>AAABBBAD>:9;9BAA1@@;@2999&5<<7;;;<<<=>>9@?AD?BA@5::??@AAALECDCDCBA=@?>>:@??@ABAA>BAEA@>@CCCBBBB?BBBBBC?CC>AAC?AA:::28=;778889(8>;A>==@@ABA=B=AA;:5:8;:>::6;AAAAAB=@=ACC>DAB>BBCCBBBCBBBBBBBBBCBBBBC;;;>>>A:=>=B@@;?@@@
@ATNG8:02643:03825
GATGGTAGCGCGACGAGCGTAGACCCAGAAGATCAGGAACTCTAGAAGAGTTCAAGATTTTTAACACGAGAGTAAACGTAAAAAGAAAGGTTTTACAAGACTCACGTTAACAATATTGCAGCAGTACGCACACAATCGAAGCGCAGTAAGGATGGCTAGTGTAACTAGCAAGAATACCACGAAAGCAAGAAAAAGAAGTACGCTATTAACTATTAACGTACCTGTCTCTTCCGAAACGAATGAGTACAGAGAGTACGATATGTCTACATCGTCCGTTAGAAGTCT
+
777<6:9<<<==95555;99;;;;=66998=;;995055:=B555B9=;=>:00+/9;??;+;8;;8///899;;278;;=;;(4;;,92999&4::75659;;///)/)/;6;<>143<<=<=BCCCCCBA@A?A@@@=@@AAAAAA;B=A:;6;BBBCCCC@@??CBC?BB?8888=>><<3=994:BACC3BB?B?@;AAF@@=@7;;;;<@<==BDB?BBBBABA?B@BDD>CAA>:::@AAABBCBCCBBAABBBBCB?>?>>>;;;D1988;::47<99
@ATNG8:02716:00140
GATGGTAGCGAGCGAGTGTGTATACCAGAAGATCAGGAACTCTAGAAGAATTCAGATTTTTAACGCGAGAGTAAACGTAAAAAGAAGGTTTTACAAGACTCACGTTAACAATATTGCAGCAGTACGCACACAATCGAAGCGCAGTAAGGATGGCTAGTGTAACTAGCAAGAATACCACGAAAGCAAGAAAAAGAAGTACGCTATTAACTATTAACGTACCTGTCTCTTCCGAAACGAATGAGTACGTGTGCGACGTGTCTCCTAATCGTCCGTTAGAAGTCT
+
:9@A0//=?>>?====>??BDCCCB?BCC@CCBAA@=@598=@?@B?BB@B??:<;;ABA0B@BCCCCCBBAAA9AB;;;;;*;<>;;:::.9>>85;:?>??BB@B?BC@CBB?A@>?@BBBCDCCCDCCC?CBBB?AAAA?@?B>A@C;;8;BAAACFE@ABABBB@BC?AAA?B;9:9.///*/;@@@,;;9A===>=C??:>:>@@A=A<68;DC@CACCCCC?B?BCB>ABB?>>>BBBBBAA@@@>878=;;;;===?;9888=05647:;66652
@ATNG8:02744:00237
GATGGTAGCTCGCTGATGATATCTCCAGAAGATCAGGAACTCTAGAAGAATTCAGATTTTTAACACGAGAGTAAACGTAAAAAGAAGGTTTTACAAGACTCACGTTAACAATATTGCAGCAGTACGCACACAATCGAAGCGCAGTAAGGATGGCTAGTGTAACTAGCAAGAATACCACGAAAGCAAGAAAAAGAAGTACGCTATTAACTATTAACGTACCTGTCTCTTCCGAAACGAATGAGTACTATAGACTATCTGAGACTAATCGTCCGTTAGAAGTCT
+
@;<=8;;;<<<;;;<<>>;;;666:7;==8<BBAAA=A<??;=???8?>29/7<<77373$20222:6667666.6955555$5<7<.555&59974444:::33-3-3359::5888:>BCBBBBAA@CCC@BBBB@BBBBBBBB@C?DAA=??BBBDCD=AABCBB?BC?A@@5=;ACD9@@@;;;;;;+;>:>>>??????;?6;;==6=8=>@@@?BBABBCC?C>BBB>A@A=???@@??;>>>?;::><BC==<<<BB?BBBCC?BB?BBC?B:::
@ATNG8:02715:00517
GATGGTAGTGCGTGAGAGAGAGACCCAGAAGATCAGGAACTCTAGAAGAATTCAGATTTTTAACACGAGAGTAAACGTAAAAAGAAGGTTTTACAAGACTCACGTTAACAATATTGCAGCAGTACGCACACAATCGAAGCGCAGTAAGGATGGCTAGTGTAACTAGCAAGAATACCACGAAAGCAAGAAAAAGAAGTACGCTATTAACTATTAACGTACCTGTCTCTTCCGAAACGAATGAGTACTATGTAGAGCTCTATACTAATCGTTCGGTCAGAGTCT
+
ABCC:@;;?>>>=<<ABBBBCA@@@6;@D:DCCC??9?4<<=BBBB?CD?B?AAA==9;6)6399999888AAD79:;::::$9;5;2555&5998<666=<<=B>B>AA>???=A@@@BCC;;;BBBACBC@BBBB?BBBBBABB=A>A::6:AA@ABAA?A@AA@A=@A>A==:>><<=4;994;=BBB/@@<@888@@@@@=A<AAAB:>;>ABBB?BCBBAAA6:69@@;AAA?@??CBBBC???A?@@@>>>?>>=@@D=AA>A?BB@CCCCBB999
@ATNG8:02712:00596
GATGGTAGGACGAGCGTCTGAGAGGTACTCATTCGTTTCGGAAGAGACAGGTACGTTAATAGTTAATAGCGTAACTTCTTTTTCTTGCTTTCGTGGTATTCTTGCTAGTTACACTAGCCATCCTTACTGCGCTTCGATTGTGTGCGTACTGCTGCAATATTGTTAACGTGAGTCTTGTAAAACCTTCTTTTTACGTTTACTCTCGTGTTAAAAATCTGAATTCTTCTAGAGTTCCTGATCTTCTGGTGAGATATGCATGATGCTATCGTCCGTTAGAAGTCT
+
6;;9499<6///;/-////;<===96666;;;9><<:1::)/)/775-//5///::6:6/55;-4.54497//)--(--888$--(-8::3<;;;45556;;8==>==>7;;665;@@499>7;:@@ABAB?>;>0006=>>;@BC?999<<<<<>9=<<>BC@B>BBB9:9=<<795555*94>995555$55555)59<<=;;999.4444$4;;:<7:7;=7<<<:>9=9>9???@@?48:B=BB@@@AAABA@@@@@@ABABAABC@CC?CAA=@:::
@ATNG8:02753:00639
GATGGTAGTGTGTCTCTGAGAGTAGTACTCATTCGTTTCGGAAGAGACAGGTACGTTAATAGTTAATAGCGATACTTCTTTTTCTTGCTTTCGTGGTATTCCTGCTAGTTACACTAGCCATCCTTACTGCGCTTCGATTGTGTGCGTACTGCTGCAATATTGTTAACGTGAGTCTTGTAAAACCTTCTTTTTACGTTTACTCTCGTGTTAAAAATCTGAATTCTTCTAGAGTTCCTGATCTTCTGGGTGTATCAGCGAGTATCTAATCGTCCGTTAGAAGTCT
+
::99499;9;:<66666@;<;=A@>=<87333,7:<<4==8<8@ABB;:9=;;5;=8=;<<<>;@<600>/////8177777'894:<>>7556<095@>@>BBBC@BC@ECCBBBBB>BBB?A?BCCB;;;F@CBBB@CCBBCBBBBBCCCCBBB@CBB?BC?B<?@@A@BCCC=@;;;;.;5;>ABCCG5CCCHE>CACACBBBAA4;;;;*;ABBB@CADD@A@A@@@B9;9:BABDB<@:;;7<CBCCDBCCBBCBBA@;;5;A@@A?BB@CBB>@:::
@ATNG8:02765:00214
GATGGTAGCGAGCGAGTGTGTATACCAGAAGATCAGGAACTCTAGAAGAATTCAGATTTTTAACACGAGAGTAAACGTAAAAGAAGGTTTTACAAGACTCACGTTAACAATATTGCAGCAGTACGCACACAATCGAAGCGCAGTAAGGATGGCTAGTGTAACTAGCAAGAATACCACGAAAGCAAGAAAAAGAAGTACGCTATTAACTATTAACGTACCTGTCTCTTCCGAAACGAATGAGTACGATGAGATCTCGTGTGCTACCATCGTCCTTAGAAGTCTA
+
:<<<055<;;;?@666=?>==<=6666=>:DCB???9=6;8;:8<85887A<77655;;;+<:;;;;;;;;==<1::5555&5<7;.444&/9927///65700+/6:;;?:>;=BCCDCCDCCBCEBBBC@BBAA?AFCBBBCB?B?B;;:;DCEBCBC>BBABBBACB????:?@=::/98818=>>>///)////=<???<?8<;@A<A<ABBBC@BB@@A@@?B?:;;0:>?;>@:99@AAAB>??AA=>>>@@@@>>>D<A:::77184://)////:
@ATNG8:02777:00427
GATGGTAGTCTCAGATAGTCTATAGTACTCATTCGTTTCGGAAGAGACAGGTACGTTAATAGTTAATAGCGTACTTCTTTTTCTTGCTTTCGTGGTATTCTTGCTAGTTACACTAGCCATCCTTACTGCGCTTCGATTGTGTGCGTACTGCTGCAATATTGTTAACGTGAGTCTTGTAAAACCTTCTTTTTACGTTTACTCTCGTGTTAAAAAATCTGAATTCTTCTAGAGTTCCTGATCTTCTGGCTCTCGTAGACAGATACTATCGTCCGTTAGAAGTCTAATCACC
+
FCCD@BBBBCCCBBCCCD@AABDCCDBBBCBB?ABCI?FB@B@BBABBBB@CCCBC?D?BA><:@<@A@A@@?BD<??BAA/@@9??AA=ABHHACGC@BB?@@BCBB@BDECCBBB@BAA>A?BB@@@@;;6;CBB8=;B@@@A@BBCBC@@?A=@=?;??<>>AABBBCCBB?BCCCC;C?B<;::;:*;A;;;0<;CCFCAA@@5;;;;;%<==B??@<??<?BBCCCB>B>???A:939:;6;BBBBCCBCBEBBCBBAACB::::3:=3::@300000)0/860
@ATNG8:02756:00454
GATGGTAGGCGTGTGAGAGTCTGCCCAGAAGATCAGGAACTCTAGAAGAATTCAGATTTTTAACACGAGAGTAAACGTAAAAGAAGGTTTTACAAGACTCACGTTAACAATATTGCAGCAGTACGCACACAATCGAAGCGCAGTAAGGATGGCTAGTGTAACTAGCAAGAATACCACGAAAAGCAAGAAAAAGAAGTACGCTATTAACTATTAACGTACCTGTCTCTTCCGAAACGAATGAGTACGAGAGTCAGAGCAGAGCTATCGTCCGTTAGAAGTCT
+
<C??:?>>;?<<<@===>>666;;;3;==9====9:6;6:9@AAAA<AC8:39B99:9:9(8800////8589;135<<;;28<6;/877,8:<79;>;9>=AA4:79<9=;;7;A??=;;;==<<===BA<??@A:?>;;;;??:?8=8817=BAAAAA:??@@AA<AD<BAA;==6766)78818::::*:<8=889ABDBB7:6;===;?<@A???=BA@A?>?<>:>=C;B8858?>>?@?888;;;=>??@@A======??@??7;;:>>>:>888
@ATNG8:02782:00462
GATGGTAGTACATGATAGACGACACCAGAAGATCAGGAACTCTAGAAGAATTCAGATTTTAACACGAGAGTAAACGTAAAAGAAGGTTTACAAGACTCACGTTAACAATATTGCAGCAGTACGCACACAATCGAAGCGCAGTAAGGATGGCTAGTGTAACTAGCAAGAATACCACGAAAGCAAGAAAAAGAAGTACGCTATTAACTATTAACGTACCTGTCTCTTCCGAAACGAATGATTACACATCGTCGTGTCGTGCTACCATCGATTCGAGGAAGTCT
+
CC::86=CCCCCCCCDDBCBBBBAA=A;;7;A=<00)0179;:=BB?BB?C>@>@9959*57;996CCDCA@@<@BCGGG<DB5;5;;04;;8=<<<<?A::3:59>9@@@=@AABBA@@BBAACBBBA>@@@B@BBB??@?D=B?B@@=ACBDCCCC?BBB>???AA<@??;?>>=>56//)/////(--(////99@@@=@<;;;A<?;?BCCD@CCCBCCC?B?@??8>?><?CCC>BAAA@@@BBBBBBBBBA??;;;5;????A;===>;><B888
@ATNG8:02822:00255
GATTAGATACTCGCTGATACACCCAGAAGATCAGGAACTCTAGAAGAATTCAGATTTTTAACACGAGAGTAAACGTAAAAAGAAGGTTTTACAAGACTCACGTTAACAATATTGCAGCAGTACGCACACAATCGAAGCGCAGTAAGGATGGCTAGTGTAACTAGCAAGAATACCACGAAAAGCAAGAAAAAGAAGTACGCTATTAACTATTAACGTACCTGTCTCTTCCGAAACGAATGAGTACACACTCTCATTTGACACTACCATCGTCCGTTAGAAGTCT
+
C::8;DBBBBBA@;<=AABAABC<ABD@C@@A@@<@;??ABBBB@BB?B?AA?<<===/=;???>>>????>4>@;;;;;*;@>@?C>B2=B=:696<>B<<A<@>AB?BBB=??BEDDCCCCDDDCCCB>CABB=ABBBBA>>:?=A::8:CAABCBC?CCCCCC@CC>>><;<9////)///(/9889*885952599?AA=A9=9??<A<AADCC>AABBBBB?A?CCC;CBB?BAAACBB?>??AAA@;;:7;B@@@@??:>>@@CD@CC?BBB<??AA
@ATNG8:02845:00255
GATGGTAGTATATCGCGTCGCTATCCAGAAGATCAGGAACTCTAGAAGAATTCAGATTTTTAACACGAGAGTAAACGTAAAAAGAAGGTTTTACAAGACTCACGTTAACATTATTGCAGCAGTACGCACACAATCGAAGCGCAGTAAGGATGGCTAGTGTAACTAGCAAGAATACCACGAAAGCAAGAAAAAGAAGTACGCTATTAACTATTAACGTACCTGTCTCTTCCGAAACGAATGAGTACGAGAGAGCACACGTGTCTAATCGTCCGTTAGAAGTCT
+
<<=@:==>===>;;999::///::;47;<7<<?6956;.45:555>9=<9B<==;;;<<<,<5;;8<<8<8<=>3::>;;;;*;@=@7@<@0=9934445;;:;;7;9;::><;8>===ACBCCCBBBBCCB?CCAA=A?><??>?:?<@??<?B?>?BBD@BBBBBB?>E<;;;:=<=>>1965/8::::+7>7@598BD>>><A<>==@=A=A@AAA@CD@??CA=@>???8?@@49:AAA>>>>>?>==>==A???A@@@@<@>==B<@@:?@@>K;;7
@ATNG8:02817:00386
GATGGTAGTCTCAGATAGTCTATAGTACTCATTCGTTTCGGAAGAGACAGGTTACGTTAATAGTTAATAGCGTAACTTCTTTTTCTTGCTTTACGTGGTATTCTTGCTAGTTACACTAGCCATCCTTACTGCGCTTCGATTGTGTGCGTACTGCTGCAATATTGTTAACGTGAGTCTTGTAAAACCTTCTTTTTACGTTTACTCTCGTGTTAAAAATCTGAATTCTTCTAGAGTTCCTGATCTTCTGGACGACGCGCACTGAATCGTCCGTTAGAAGTCT
+
AABB?BBABAA;;;555<9445<:9<<84333-3555)596<8=?:<<//)/)/988396;<AB>B>@>@:6--(,2(,,,,,$,,(,558(-/6994===7;:265<<<=:=CCCBBBB=AA@<@<@@@@@9658==5626;;9<::///:8///8:3///4::8=7::9////9;5=<<::+9.5.55555$459;;27/////;//5.5555$5;<?@:?;??<==<695D7?7?;:999:=@B=B@AABC:99@@??@;AB???499:900870/-
@ATNG8:02833:00381
GATGGTAGCATCATGCATATCTCACCAGAAGATCAGGAACTCTAGAAGAATTCAGATTTTTAACACGAGAGTAAACGTAAAAAGAAGGTTTTACAATACTCACGTTAACAATATTGCAGCAGTACGCACACAATCGAAGCGCAGTAAGGATGGCTAGTGTAACTAGCAAGAATACCACGAAAGCAAGAAAAAAGAAGTACGCTATTAACTATTAACGTACCTGTCTCTTCCGAAACGAATGAGTACTGCGTCTCACTCTCGCATCGTCCGTTAGAAGTCT
+
66==5;;>566695<<<5;;A@?>:9===9<AA:98.9,/88///;5::8<37:522999(92222898898:7.8;;9595$9@9>4959&5::7566<==>>=8B?BC@AAA=??AAACCBB@CBCBBBC@CEAA>ABA@@AAA=A?BAA>ACBBCBBF?CBBBBB>BB=888:>>;;;1::93;??@@@)<<7=///@>BBA<C;??DA=B=BBBAA@DCCCBBC?C?BDC<??>;>??BBAA=AAABBBCBBBBBBBAAAAAAC?BB?BBC?B999
@ATNG8:02853:00622
GATGGTAGCGCACACATAGATACAGTACTCATTCGTTTCGGAAGAGACAGGTACGTTAATAGTTAATAGTCGTACTTCTTTTTCTTGTCTTTTCTGTGGGTATTCTTGCTAGTTACACTAGCCATCCTTACTGCGCTTCGATTGTGTGCGTACTGCTGCAATATTGTTAACGTGAGTCTTGTAAAACCTTCTTTTTACGTTTACTCTCGTGTTAAAAATCTGAATTCTTCTAGAGTTCCTGATCTTCTGGTCTACTACACTGTACTATCGTCCGTTAGAAGTCT
+
79/405;;<:///<</56==<:::??:;;933,3777.//)/)/77;;44.44443-328;38//)/6///67788233333$3</333773&333333(388177156555@<>@A???;;7;BC=A>CCBBBEBB?BCBB?CAABAACDBBBBCBBAA=A::89C?C>BBB@A?@;:499>=>*:2:29@A=A+@>>>;8;@@@BDCB@@299:9*:@@@@@C>BB@BBBBDAA?A?CAAB;:69?B=BCCCCCCDGCBCCABACCBBCC@BD?BBA>A;;;
@ATNG8:02865:00156
GTGGTAGTGTGTCTCTGAGAGTAGTACTCATTCGTTTCGGAAGAGACAGGTACGTTAATAGTTAATAGCGTACTTCTTTTTCTTGCTTTCGTGGTATTCTTGCTAGTTACACTAGCCATCCTTACTGCGCTTCGATTGTGTGCGTACTGCTGCAATATTGCTAACGTGAGTCTTGTAAAACCTTCTTTTTACGTTTACTCTCGTGTTAAAAATCTGAATTCTTCTAGAGTTCCTGATCTTCTGGAGATACACATGATACTCTACCATCGTCCGTTAGAAGTGTAATCACCG
+
4443944555://///<;<>6//98//-6--(/7;;3;><?<?AABBBCACBADE@D@CBBE@GBBBBCDA@@A5;;?@?,@A?BBDC>BBCC@DGGACC?CACCCGACCBBCBBB?BAB?B>ABBBBCCC@BBCB@CBCCCBBC@@ABDCCBB?DAB;??>;9A@=585<<=8<>>>>3<5::99999'94<<C>CA@@BB@9:92:999(:<@@C@C@BB?CCCAA@B<@<@BBCCB?CCB?CCCECBBCCDBCA@AA@A@@7;:555<9<<7:9969///8(/-77(-
@ATNG8:02882:00294
GATTGTCATATGAGAGTGTTTACTCATTCGTTTCGGAAGAGACAGGTTACGTTAATAGTTAATAGCGTACTTCTTTTTCTTGCTTTCGTGGTATTCTTTGCTAGTTACACTAGCCATCCTTACTGCGCTTCGATTTGTGCGTACTGCTGCAATATTTGTTAACGTGAGTCTTGTAAAACCTTCTTTTTACGTTTACTCTCGTGTTAAAAATCTTGAATTCTTTCTAGAGTTCCTGAATCTTCTGGATAGCGACGCGATATACTACCATCGTCCGTTAGAA
+
@?@<@;96<;AA@BCBAA@@;@ACA::7:???<@:6:488<:@@@00+/9>92:177;:47;7:7:6889@;9:9:9(9939>>>5<883,2.9....'...38;388:885;=7:7;;A49585757<9;<788(/....38978557;71:665'2:2919975977;;,33222&206222222$22699(3379952229+7333$377+371;1773(3=<<>85/5.523,3336;==6:<588;?<3333322278883877223333,//8(
@ATNG8:02900:00339
GATGGTAGGACGAGCGTCTGAGAGGTACTCATTCGTTTCGGAAGAGACAGGTACGTTAATAGTTAATAGCGTACTTCTTTTTCTTGCTTTCGTGGTATTCTTGCTAGTTACACTAGCCATCCTTACTGCGCTTCGATTGTGTGCGTACTGCTGCAATATTGTTAACGTGAGTCTTGTAAAACCTTCTTTTACGTTTACTCTCGTGTTAAAATCTGAATTCTTCTAGAGTTCCTGATCTTCTGGGTGCGCTACAGTCTCTCTACATCGTCCGTTAGAAGTCT
+
>;>@7;==5>966<9;;<<ABBBBACCBBBB@=A@@@;@C@DBDECCCDDACCBBB?A?AA@@;A=AABBDEDFD?CBCCB3BB?BBCC=CBBCACBC@DC?@@@CBC@CBBBBDBB@BCC@C@CCCBBBBB?BBBB;@?B9::@@A@@@@???@=@AA>BB=?<?BBCBCBDC=@;;;;.;>C><<;<.9A@AA>ABDCEFGB??5;;;.9CBAC?B@BDDDBBBBBB?B@:99BBC?A@CB=AB;;;;;<@BBBBBCCDBAA;;999255254:7;444
@ATNG8:02875:00359
GATCTCTGCTCTGAACATCTCGTACTCATTCGTTTCGGAAGAGACAGGTACGTTAATAGTTAATAGCGTACTTCTTTTTCTTGCTTTCGTGGTATTCTTGCTAGTTACACTAGCCATCCTTACTGCGCTTCGATTGTGTGCGTACTGCTGCAATATTGTTAACGTGAGTCTTGTAAAAACCTTCTTTTTACGTTTACTCTCGTGTTAAAAATCTGAATTCTTCTAGAGTTCCTGATCTTCTGGCGCGTATGTATGTCGCTACCATCGTCCGTTAGAAGTCT
+
499////77:55//)///9:;;:<:55335<444)49.5.555555/)/77//)/)///8-5.494:;0//:2/////$//)3;<>8<=C>@AAA@BB?BAA@CDAFBBBBBED@BBB@B>AACGCCCE@EB@@@BAAAEBABBAAABBBBD@AAA@BB?B@BBE;==GCC>C;;;;;*;;B9;9955$6@AAA7<<B<;;<?;;8====+=@@=>:?@CC@@@@;;:D>A>AAAAAA>ABCACDCCCCDCBB>><<000A@<@A??A@=@B>AAB@BAA:
@ATNG8:02888:00477
GATTACAGTGTAGTAGACCAGAAGATCAGGAACTCTAGAAGAATTCAGATTTTTAACACGAGAGTAAACGTAAAAAGAAGGTTTTAACAAGAACTCACTGTTAACAATATTGCAGCAGTACGCACACAATCGAAGCGCAGTAAGGATGGCTAGTGTAACTAGCAAGAATACCACGAAAGCAAGAAAAAGAAGTAACGACTATTAACTATTAACGTACCTGTCTCTTCCGAAACGAATGAGTACGAGAGAGCACACGTGTTTACCATCGTCCGTTAGAAGTCT
+
:9A7@@??=>;;;<995506<>:>AA<5:.9.55;;=<<6<;05.5;595999$5.59;;<<<966>4;:45555$5@;@49:9&5.5;744.///////95:3//)3994::B=??@7873?:88>C7;?BB@BBB=>=BB>B>??B?BBB>885;77>>>CC<AA?BBB?@?<<<697703??AB1=;59//)////7782818<55176;0//.38333888,2-28=06@@780=>//////9/74=B>>><A777.7?9;7;<7817:5<=><>>>A
@ATNG8:02871:00545
GATGGTAGGACGAGCGTCTGAGAGGTACTCATTCGTTTCGGAAGAGACAGGTACGTTAATAGTTAATAGCGTACTTCTTTTTCTTGCTTTCGTGGTATTCTTGCTAGTTACACTAGCCATCCTTACTGCGCTTCGATTGTGTGCGTACTGCTGCAATATTGTTAACGTGAGTCTTGTAAAACCTTCTTTTTACGTTTACTCTCGTGTTAAAAATCTGAATTCTTCTAGAGTTCCTGATCTTCTGGGTGCGCTACAGTCTCTCTACATCGTCCGTTAGAAGTCT
+
:<<<5;;=05695545555::=<=695556597<455)4:494655?;>>;?@<CC?A?BBBB@C@BBBBBBAAA:@>>@>,?@>AABB>BBCG@BBDACC?@@CCCG@BBBCCDDD@CBB?B?BBBBBBBC@BBBC?BBDBBBAAAAABBBBAD?CAA?DC?C?CCCBBBCBB=A;;;:.;5;=<<<;;*;CCCH>CCDGGCCBCA5;;;;*;AACC@E?BB?BBBCCBD?B?AAABBB?BACJ>CCBBBBCBBCCDCA@ABCBCCCFCC@BB@CBB@B;;;
@ATNG8:02887:00594
GATGGTAGTACATGATAGACGACACCAGAAGATCAGGAACTCTAGAAGAATTCAGATTTTTAACACGAGAGTAAACGTAAAAAGAAGGTTTTACAAGACTCACGTTAACAATATTGCAGCAGTACGCACACAATCGAAGCGCAGTAAGGATGGCTAGTGTAACTAGCAAGAATACCACGAAAGCAAGAAAAAGAAGTACGCTATTAACTATTAACGTACCTGTCTCTTCCGAAACGAATGAGTACTATGTAGAGCTCTATACTAATCGTCCGTTAGAAGTCT
+
DCB=:=<<;;;<;;;;;;<<ABCCC@CCC@BBB@@@>A=@??ACCB?BB?B>BAAAABBA2B?CCBCCCDCEDH=B@:;;;;*;C>C4:99&4;;7:;;;=ABCC?C?BB?BBB@BBBBBBCCBBDCCCBCC@CCBB?BCBBBBBB@C?B??<@BBBCCBB?CCCBBB@CB?BAA=@A@@>8<8809>>>>/9=9=///==A??;?;@@BB<A<@ABCB?BBAAABB@B?BCD>CAB?BBBBBBCA@?CBBB@@@@@AAAAAAA:???CA?CC>@BC>A887
@ATNG8:02898:00584
GATGGTAGCGCGACACATAGATACAGTACTCATTCGTTTCGGTAAGAAGACAGGTACGTTAATAGTTTAATAGACGTACTTCTTTTTCTTGTCTTTCTGTGGTATTCTTGCTAGTTACACTAGCCATCCTTACTGCGCTTCGATTGTGTGCGTACTGCTGCAATATTGTTAACGTGAGTCTTGTAAAACCTTCTTTTTACGTTTACTCTCGTGTTAAAATCTGAATTCTTCTAGAGTTCCTGATTTCTGGGTGTATCAGCGAGTATATCGTCCGTTAGAAGTCT
+
?9@@055;99///979;;?@@<558>:98::::78;9<39>)//)//)/99..(/8///6:386073(/6:60//////9433333$3;,33388/8333=488<4::255555<@@BCCCBBC?BCC@C@DDBBBBBB?BCBB?CBBBBBCCCDBBC@??C?B999:C?B?BBBBBBCBB;@;:;:.:=A?CHDDD5CB;;;8;BBBCCDCDB<@@@9@DBCB@C@CC>@@CC@@A?B?BAADD@B???8>BA??@B=<>A@BBBCBDDCC?CC@BCC?C@??
@ATNG8:02954:00230
GATGGTAGAGTACAGTGTAGTAGACCAGAAGATCAGGAACTCTAGAAGAATTCAGATTTTTAACACGAGAGTAAACGTAAAAAGAAGGTTTTACAAGACTCACGTTAACAATATTGCAGCAGTACGCACACAATCGAAGCGCAGTAAGGATGGCTAGTGTAACTAGCAAGAATACCACGAAAGCAAGAAAAAGAAGTACGCTATTAACTATTAACGTACCTGTCTCTTCCGAAACGAATGAGTACGAGAGAGCACACGTGTCTACCATCGTCATCCAGAAGTCT
+
5<==9;;;>>@@;;;B@;;;>B@AA>ABC@BBAA@@=@=??=>@?@:?A:?8<>>88887$237775556799838:;;:::$9<<<5555&5;;8;666<<<<=9C?BB@BBB?A???;;;A@@@?@?BBB?BBBB?BCDBBB??;@>B??=@BBBCEAA>ABAAAA=AB?;;;:>=?AB;;;:<@@DDD/>@9@///<=BAA=A;>>BB<><>>AAA?BBBBAAB>A>ABB=BCB?BBBBBA@>==@AAA@@>??@AAAA>>>8;;@@>>BBAACC@=@000
@ATNG8:02914:00284
GATGGTAGAGTACAGTGTAGTAGACCAGAAGATCAGGAACTCTAGAAGAATTCAGATTTTTAACACGAGAGTAAACGTAAAAAGAAGGTTTTACAAGACTCACGTTAACAATATTGCAGCAGTACGCACACAATCGAAGCGCAGTAAGGATGGCTAGTGTAACTAGCAAGAATACCACGAAAGCAAGAAAAAGAAGTACGCTATTAACTATTAACGTACCTGTCTCTTCCGAAACGAATGAGTACATAGATATACGTATAGCTACTATCGTCCGTTAGAAGTCT
+
<;;;8<=<>>>666?==;;;<<;5505<<7<>?777-7-337888=8=C?C@>>>;99:8(73;9:?A;=;?AA9<<BD@@D1CC@C><<<0;=;65955;;:;<7;7;=8377:>8A?@BBBAABABBBAA=AD??<?@@00000,09>;?=?CBBBBBC?BAAABA<??>>=<9<7899)//..58999,7;4=///:;=>:7=5;9;>//-/=AA@;BB??>AB>A;@@@<@BB?BBBCB?>>>A@@@AADBA@@@@@@@?AAAB;;;?=AA<>9:9@///
@ATNG8:02954:00487
GATGGTAGATATATGCACGCTCTACCAGAAGATCAGGAACTCTAGAAGAATTCAGATTTTAACACGAGAGTAAACGTAAAAGAAGGTTTTACAAGACTCACGTTAACAATATTGCAGCAGTACGCACACAATCGAAGCGCAGTAAGGATGGCTAGTGTAACTAGCAAGAATACCACGAAAGCAAGAAAAAGAAGTACGCTATTAACTATTAACGTACCTGTCTCTTCCGAAACGAATGAGTACTATAGACTATCTGAGACTGCCAAGGCACACAGGGGATAG
+
?A94.5<<BBCBBBC<<<BA@@?BB?BCB?BABB>=<>?C@@ABA@<@C4948<<8887)57:>@AAA??=<=4<>;;;;.:;2;.999'5<<7=;;;<><<<9A@BC>CAA>AA??ACCCFCCCDCCBC@BBBA=???@A@@A9?;@;;6:AAA@??C?BBBBCC?BC?AAA<;;BFA1;8808<@@@/<=6;667<<=>@<?=A?8818:==BCB@AA?@BBB@B=BBC>????BABBBBCB@@>>>?@?CCAA:::C???@C=?=?CB@A:999-:99=
@ATNG8:02954:00544
GATGGTAGAGAGACTGTAGCGCACCCAGAAGATCAGGAACTCTAAGAAGAATTCAGATTTTTAACACGAGAGTAAACGTAAAAAGAAGGTTTTACAAGACTCACGTTAACAATATTGCAGCAGTACGCACACAATCGAAGCGCAGTAAGGATGGCTAGTGTAACTAGCAAGAATACCACGAAAGCAAGAAAAAGAAGTACGCTATTAACTATTAACGTACCTGTCTCTTCCGAAACGAATGAGTACTATGTAGAGCTCTATACTAATCGTCCGTTAGAAGTCT
+
99::7<<999>9955:555==<<>>8;<<9:::44427173333,3;6;:6;3//...666'6(.2257555555,5795555$5<5;.555&59975556><<<=8;<@B<?AB<?>?ABBBBBCBCBBBCC@BBBC?BBDBBBBB>A?CAA?BAAABCBB?BCCCBB?BB?A==<@@???7==>;>>EDD/@@=A988AACBA=A:>>@@<><>ABBB@CBAAABB?B?BBB>DBB?BCCCBBA???AAAAAAA???????ED=A>>BD@BB?BA@=A999
@ATNG8:02907:00589
GATGGTAGTATCTGCACACTCTGTCCAGAAGATCAGGAACTCTAGAAGAATTCAGATTTTTAACACGAGAGTAAACGTAAAAAGAAGGTTTTACAAGACTCACGTTAACAATATTGCAGCAGTACGCACACAATCGAAGCGCAGTAAGGATGGCTAGTGTAACTAGCAAGAATACCACGAAAGCAAGAAAAAGAAGTACGCTATTAACTATTAACGTACCTGTCTCTTCCGAAACGAATGAGTACTACTCTCAGAGACACACTATCGTCCGTTAGAAGTCT
+
6=<<5<;;9;;B555;555::::00+/9:475559;4:0447899:6:<7<7:@@BBBBB3@=@AAAA;9:887(6:@>><<+:;7<2555&5<>4;665555:@=@?BC?BBB?BBBBCFDCCBBCCBCBB@BAA@@9::BBCCC@D?@;:8:AACBAAC@CBBBBB?BC598>9=<<<=3::B=BBCBC/=;7<///:;?AA=F<><<;<?;?AC@@=@;::AAA=A?AAA=A@A@:::BABA=>BB>>??>==>>BAA;;;>=:AA588:>9:6<000
@ATNG8:02933:00584
GATGGTAGAGTATCATGTGTATCTCCAGAAGATCAGGAACTCTAGAAGAATTCAAGATTTTTAGCACGAGAGTAAACGTAAAAAGAAGGTTTTACAAGACTCACGTCAACAATATTGCAGCAGTACGCACACAATCGAAGCGCTGTAAGGATGGCTAGTGTAACTAGCAAGAATACCACGAAAGCAGAAAAGAAGTACGCTATTAACTATTAACGTACCTGTCTCTTCCGAAACGAATGAGTACTGTATCTATGTGTGCGCTACCATCGTCCGTTGAAGTCT
+
4:995;==B>@@>==;;;==<<=;:6>?A=@AA;;;5<>BCDDCCC?BB7<8;@@C;<;;9(9@@BDEBA@?:::0;@99:99)8?;>1733&3;<5=AABCBBBCBB@@@>ABB?BBBBBBBB999CBCBB>;>988;>;;;:88>;A<;;;3:<=::9<@;=<==;;6;@7999///>@@199<8988)5=4:666///:>5;7;>==3859AGJFACCDBBCB@B?@@D?CAA>9::AACBBBCBAAA???CBBA998===:>>>>==8<<5<:5<=?@
@ATNG8:02935:00561
GATGGTAGCACACGGAGATCTCATCGTACTCATTCGTTTCGGAAGAGACAGGTACGTTAATAGTTAATAGCGTACTTCTTTTTCTTGCTTTCGTGGTATTCTTGCTAGTTACACTAGCCATCCTCACTGCGCTTCGATTGTGTGCGTACTGCTGCAATATTGTTAACGTGAGTCTTGTAAAACCTTCTTTTTACGTTTACTCTCGTGTTAAAATCTGAATTCTTCTAGAGTTCCTGATCTTCTGGCGCGTATGTATGTCGCCTAATCGTCCGTTAGAAGTCT
+
;55505=<<>AA00,/;9@@<;;55:@;9?9998?AAC<A@6:05A<;<??<?B@>@<?6?<=A7B<==8==B=>?6><=>=.>=9<888*5?<<197;57;3:;:9;;5;:==>@>>;>@F=888>=:;;@A<??AA<=9:///9::@@>>>:::6///566175==?>;;;;=8;>?@@5@>D7;;>>>/?A===2:66-----7=9CBB3@>>>A<@<>><>@@@<<<=D=D<<=AD<?=>:=>@DA@>>>?>>;=-,*,2-,,-6;-6616;:7<<</
@ATNG8:02945:00568
GATTAGTATAGAGCTCTACATAGTACTCATTCGTTTCGGAAGAGACAGGTACGTTAATAGTTAATAGCGTACTTCTTTTTCTTGCTTTCGTGGTATTTTGCTAGTTACACTAGCCATCCTTACTGCGCTTCGATTGTGTTCGTACTGCTGCAATATTGTTAACGTGAGTCTTGTAAAACCTTCTTTTTACGTTTACTCTCGTGTTAAAAATCTGAATTCTTCTAGAGTTCCTGATCTTCTGGGCTGCGCTGATATGCGCTACCATCGTCCGTTAGAAGTCT
+
@;;4;CDBCDEABBB@AB=BBEBBBBCAAA>ABCC>AB?B@BBBBBBB>BBBBB?B?B:>;<@<AA>>@@@>>:>>EDD.=>=B;;;39??B;>>@@@3===@@@;@A888;HE=A?@<@=>>>=??>>:>B??<?=>>=A@@===AAAA@@9@??;?C5;5;=99??A@@:>;>??.9692::AAA/AAAAA:AA?@??==;:6;BBB/A>>>>5:5;<8<AAAA@@;>:=<<<8818;;@:A888:;>?=>>AA@@>>>@<@>;::D=AA:?A?;A>>>
@ATNG8:02926:00616
GATGGTAGTGTGTCTCTGAGAGTAGTACTCATTCGTTTCGGAAGAGACAGGTACGTTAATAGTTAATAGCGTACTTCTTTTTCTTTGCTTTCTGTGGTATTCTTGCTAGTTACACTAGCCATCCTTACTGCGCTTCGATTGTGTGCGTACTGCTGCAATATTGTTAACGTGAGTCTTGTAAAACCTTCTTTTTACGTTTACTCTCGTGTTAAAAATCTGAATTCTTCTAGAGTTCCTGATCTTCTGTGCGCTACAGTCTCTCTACATCGTCCGTTAGAAGTCT
+
?>;;7;<556;;995544498////:999:==7<ABB<;;6;=@@?B@9:29955?<@:@??>9@:9:9<<666>466>>;'433(3699//---5(--/)/943333358=A<ABBBA@CCC@C=CA;;<AA@<A@BB<AABBB@@@C@@@BAAAA>ACC@BB?B@CBCBBCCBB?B@@@A3A<A5;;;;;*;@@AA9A;;::9995949999(999?;=<9BB@@@@CB@@6:49@>@BD>??DBBBCCCCBCFDEECBA@CB;;;@@D>;;5<AA;@@AB
@ATNG8:02972:00084
GATGGTAGCTCTGCTCTGACTCTCGTACTCATTCGTTTCGGAAGAGACAGGTACGTTAATAGTTAATAGCGTACTTCTTTTTCTTGCTTTCGTGGTATTCTTGCTAGTTACACTAGCCATCCTTACTGCGCTTCGATTGTGTGCGTACTGCTGCAATATTGTTAACGTGAGTCTTGTAAAACTTCTTTTACGTTTACTCTCGTGTTAAAATCTGAATTCTTCTAGAGTTCCTGATCTTCTGGCGCTCTGTCACGTCTGCTACCATCGTCCGTTGAAGTACT
+
4:44.5999566;;<<<===966<<>>==<53,745506=9>:<<<==??;=<<>>;A:;::=9@;;;;==555:533333$396=:;;5;<==466>8<@@BBBCBC@BBBEEAAB?AAA=A>BCCCCDCC@BAAA?CCBCCBBBBBBBBBBAC?DDDACC=A>ADDAAACAA;<0000)0/27799+9;555)5<<666==;;0444+5:;<>8<8;;7?BC=;::,0+0>>=??:@@B@CCCCCBBBCDCDCCCCBBBC>AAA@AA9<<800)////=
@ATNG8:02972:00259
GATGTAGTGATACAGATCAGACACCAGAAGATCAAGGAACTCTAAGAAGAATTCAAGATTTTTAACACGAGAGTAAACGTAAAAAGAAGGTTTTACAAGACTCACGTTAACAATATTGCAGCAGTACGCACACAATCGAAGCGCAGTAAGGATGGCTAGTGTAACTAGCAAGAATACCACGAAAGCAAGAAAAAGAAGTACGCTATTAACTATTAACGTACCTGTCTCTTCCGAAACGAATGAGTACAGAGAGTACGATATGTCTACCATCGTCCGTTAGAAGTCT
+
////99656?C:66==;::<=@:504::-33833-46=693333,33,37173994222555'5022255555:::06255555$5:49.555&5:>9;999:>::><:>BB>BBB>AABABCGBBBDDCCBBB@BA@@=??@>>>::3;=AAA?@ABBBBBC@AABBBB?CC>BB?;>>BBD5=::488877(8>:>;<;@@@A@<B<@??A<C<AABBB@BBBBBDF>A>BDC;AAA=AABBBABBB?;:=AB>>>@AAAB@@;:7;===:;5:;4::;69999
@ATNG8:02984:00267
GATGGTAGTGTGTACTCTGAGAGTAGTACTCATTCGTTTCGGAAGAGACAGGTACGTTAATAGTTAATAGCGTACTTCTTTTTCTTGCTTTCGTGGTATTCTTGCTAGTTACACTAGCCATCCTTACTGCGCTTCGATTGTGTGCGTACTGCTGCAATATTGTTAACGTGAGTCTTGTAAAACCTTCTTTTTACGTTTACTCTCGTGTTAAAAATCTGAATTCTTCTAGAGTTCCTGATCTTCTGGACGACGCGCACTGACACATCGTCCGTTAGAAGTCT
+
?=44.555/;////////9;=<:::;933433849<<?7>>9>8>C@@;BC@@A?CC@C@AAAC?C@CAABC;;;A?@@AA@,7814;;;4<<A;7@CC?CC>BBCCDD@CCBBBCBB@CCC?A8:;A@BBBB?BBCB@CBCDC@AABBBBBBCBB?BBBABC?B?BBCBBBBBC@CBBBB6;5;;;<<<<*;CBBC>AACBBBAA@B;A@AA2ACBBB@B@A@?ADDBBBC?A?ABBBAA>A:;:;EAAAAAB;;;CCCBBADCBBBD@BB@BAA=A000
@ATNG8:02979:00423
GATGGTAGTAGTACACTAGTCATACCAGAAGATCAGGAACTCTAGAAGAATTCAGATTTTAACACGAGAGTAAACGTAAAAAGAAGGTTTTACAAGACTCACGTTAACAATATTGCAGCAGTACGCACACAATCGAAGCGCAGTAAGGATGGCTAGTGTAACTAGCAAGAATACCACGAAAGCAAGAAAAAGAAGTACGCTATTAACTATTAACGTACCTGTCTCTTCCGAAACGATGAGTACGAGAGTCAGAGCAGAGCTACCATCGACGATAGAAGTCT
+
D@;<9===;;;;;;;;;;;<<===>8>>@7<ABB:;7;=@@?@AAB?BC?D=?@?====5>;=?=@@??==>=5=@;;;;:$99.52555&59<8566;<<>>B>B?A@<@BB?BBB>@ABBBBACCCCBB?AA??;?A999@@@<@=B::78=?=A=8<>@<<=<@>BC>:::8>=>AE:>;>:>>FCD/@@7<///<9@CA=A<=<>B=C=@8;;B8::BAA?B@B5=<A:@999AAACBA@@@AA@@@@???@A=<<<<=8<:669:///;;;7;;;;
@ATNG8:02961:00615
TATGGTAGGCGAGAGTGAGACGCAGTACTCATTCGTTTCGGAAGAGACAGGTACGTTAATAGTTAATAGCGTACTTCTTTTTCTTGCTTTCGTGGTATTCTTGCTAGTTACACTATCCATCCTTACTGCGCTTCGATTGTGTGCGTACTGCTGCAATATTGTTAACGTGAGTCTTGTAAAACCTTCTTTTACGTTTACTCTCGTGTTAAAATCTGAATTCTTCTAGAGTTCCTGATCTTCTGGGTGCGCTACAGTCTCTCTACCATCGTCCGTTAGAAGTCT
+
75/0)/7728;>>????C@BBDDCCCB@@@994999;0;A<A?CCGCCBB?BCCBB?A?ACCC?A?ABBBBAA??:77777(8@;AABB=ABDD?BBB?BC@CBBBBE@CCCCCBBB=@997:=?BA@>??B?BCBB@CCCBBBCCCCBBBBCBA?CDD@CC>A>@ABCCCCDC=@9999.;5;>AABB3BA;;;8;@DCGIHCBB=@@@7@CCCC@C@CC@BBBBCCD@D?A@BCCB=?>A?:?BBBBBBBBCCBBCCCDCD@BBBB;;7;A?BBB?BBBB
@ATNG8:02970:00600
GATGGTAGGTGCACATGAGTGTATCCAGAAGATCAGGAACTCTAGAAGAATTCAGATTTTTAACACGAGAGTAAACGTAAAAAGAAGGTTTTACAAGACTCACGTTAACAATATTGCAGCAGTACGCACACAATCGAAGCGCAGTAAGGATGGCTAGTGTAACTAGCAAGAATACCACGAAAGCAAGAAAAAGAAGTACGCTATTAACTATTAACGTACCTGTCTCTTCCGAAACGAATGAGTACTATGTAGAGCTCTATACTAATCGTCCGTTAGAAGTCT
+
<<B=:=>>:==?@@?CBBCCCCDBB?BDC@AABCBA?A?BBDCCDC@CC>A;@B>?=@?@0A?BBBBB@@@BBB;BB;;::;);:=?5333&3;;64548::<;A:>;?@<@AB>>=>>CCCCCBCCBBCDD?ABAC>B@ABBA@B>BACBA=BCBC?@@A>BBB@AA>BC>8556<<==>5:7818<<<=.995:///<=@@@<@;@???<A<AACBB@BCBCBBB?B@BBB<B@@>ABBCBCBAAAAABA??????>>>?>;:;>ADD?AA=@BE@B888
@ATNG8:03039:00137
GATGGTAGCACGAGTCACTCATATCCAGAAGATCAGGAACTCTAGAAGAATTCTGATTTTTAACACGAGAGTAAACGTAAAAAGAAGGTTTTACAAGACTCACGTTAACAATATTGCAGCAGTACGCACACAATCGAAGCGCAGTAAGGATGGCTAGTGTAACTAGCAAGAATACCACGAAAGCAAGAAAAAGAGTACGCTATTAACTATTAACGTACCTGTCTCTTCCGAAACGAATGAGTACTATGTAGAGCTCTATTCTAATCGTCCGTTAGAAGTCT
+
>>BB@BBCCCCD?>CBCCCCB>C@@<@BC:BCBBBB?B?AAA000?<??:?:?B785BBA1A;?>777333::919933333$38<=;999-8762.....555807:=@;?=<:=>>A>;;;=>;>>>>@A<BAAA8;;?>==?B:<8=8818@@?BA@@;?=>@AD<>>:=@A<@@@BH8;;75/////(///:779?:;:=A=A@@A<A:>>AAC=AA@AA@@:=:=AA9;<;<??==;;;;;;???A;;;@@>>>=@;:5:8//81//*/:=9=CA@
@ATNG8:03055:00101
GATGGTAGGTGCACATGAGTGTATCCAGAAGATCAGGAACTCTAGAAGAATTCAGATTTTTAACACGAGAGTAAACGTAAAAAGAAGGTTTTACAAGACTCACGTTAACAATATTGCAGCAGTACGCACACAATCGAAGCGCAGTAAGGATGGCTAGTGTAACTAGCAAGAATACCACGAAAGCAAGAAAAAGAAGTACGCTATTAACTATTAACGTACCTGTCTCTTCCGAAACGAATGAGTACACATCGTCGTGTCGTGCTACCATCGACGAATAGAAGTCT
+
0//:4:7>;>BCCCCCDBBABBBBB?AAA=::<C;;5;<@A;;;BC?BI@D?BAA;<<<;*<;A@CBBBBB;<<0;?<;;;;$94.42333&333-4A=ACCCA@9?99939??:???@AACDBBBBBBBBB?BABA@BBBABBBF<@<@:98:BCDBCCB????AAA=B@:>>:,//==<1//818::::)6938///88<<@=@>A:;;=@8<:EDD@CBBCCBD@C@CCC@B@?<?A@@ABBBDCBBBBBAABBAABAAABB?A@@@@9;;6;ABC@CDBB
@ATNG8:03006:00165
GATGGTAGTACATGATAGACGACACCAGAGATCAGGAACTCTAGAAGAATTCAGATTTTTAACACGAGTGTAAACGTAAAAAGAAGGTTTTACAAGACTCACGTTAACAATATTGCAGCAGTACGCACACAATCGAAGCGCAGTAAGGATGGCTAGTGTAACTAGCAAGAATACCACGAAAAGCAGAAAAAGAAGTACGCTATTAACTATTAACGTACCTGTCTCTTCCGAAACGAATGAGTACTATGTAGAGCTCTATACTAATCGTCCGTTAGAAGTCT
+
ECCC@D>DCCCK=;9AB>BBBAA;<19ABBDBBCBAF>A;98BAB?A@;@:=?>@@BBC1C@CCCCCCCABBA9?@;:999(:<<?A?@@2>B>:;A@?CCCCD>A>AB?BBB?CC@?CCCBCCAABCBCCADFCC?BBC?@@CC?B@BAA>BB;;;B@?<?ABAAC?AC?BBA;@=0000*0//.7777)7<0;225:>A99;?<AAAA:A;AADCC@CC@@@AB?A@BBB=BAB=@AAABBBCCACACCA>>??BAAA>>><A>>AD?AB=AAB6::??
@ATNG8:03015:00158
GATGGTAGCGCGACGAGCGTAGACCCAGAAGATCAGGAACTCTAGAAGAATTCAGATTTTTAACACGAGAGTAAACGTAAAAAGAAGGTTTTACAAGACTCACGTTAACAATATTGCAGCAGTACGCACACAATCGAAGCGCAGTAAGGATGGCTAGTGTAACTAGCAAGAATACCACGAAAGCAAGAAAAAGAAGTACGCTATTAACTATTAACGTACCTGTCTCTTCCGAAACGAATGAGTACGATGAGATCTCGTGTGCATCGTCCGTTAGAAGTCT
+
@@BB?CCBBBABAABBBBCCBBCCC>CDD?CBBA??;?=@@A9:9E@BB?B?BA???A@@/>;==>B??BE>>>8=>BBBBB0AC?C>BBB7BBA=9:9?=BDBB?B@CC@BAA@BBBABCCCCBBCCCCCC@BCBB>BAA@===B>A?BAA>BBBBBBBC@CCCABB?CD>@>:5;>:::/6654<AABC/;=7=///==@BA<B;@@BB;?;?@CCC?CCBBBBB?B?BBB>BBB?BBBBBBB==<@@@@>;<><<88///::=BB?AA>ABC;??AA
@ATNG8:03014:00217
GATGGTAGCACACGAGATCTCATCGTACTCATTCGTTTCGGAAGAGACAGGTACGTTAATAGTTAATAGCGTACTTCTTTTTCTTGCTTTTCGTGGTATTCTTGCTAGTTACACTAGCCATCCTTACTGCGCTTCGATTGTGTGCGTACTGCTGCAATATTGTTAACGTGAGTCTTGTAAAACCTTCTTTTTACGTTTACTCTCGTGTTAAAAATCTGAATTCTTCTAGAGTTCCTGATCTTCTGGGTGCGCTACAGTCTCTCATCGTCCGTTAGAAGTCT
+
BBBB?BBCBBBCCBBBBBCCCBBACDCCCBBB?B@A@;?=9B;===>=BB@CCBBB?B????B7;7;BDCCCA@@?CADDD.=<8<8888&2>>A?CAA?BB?><>>?=9<=AA@@@A<A@A=B=::8?:;:@<@AA@<>>?>>=??ABC>====A<;;;=AA<A;A@@??AAAA=BAAAA5A=B<><<<<.>@@@B7:;@=<<A<::6:>>?/@AAAA;@;@A=AA>::::8=:>@@A@@;@::92:A@@@@AA===AACB>>====@<?@<A=>:=@BA
@ATNG8:03052:00270
GATGGTAGTATATCGCGTCGCTATCCAGAAGATCAGGAACTCTAGAAGAATTCAGATTTTTAACACGAGAGTAAACGTAAAAAGAAGGTTTTACAAGACTCACGTTAACAATATTGCAGCAGTACGCACACAATCGAAGCGCAGTAAGGATGGCTAGTGTAACTAGCAAGAATACCACGAAAGCAAGAAAAAGAAGTACGCTATTATCTATTAACGTACCTGTCTCTTCCGAAACGAATGAGTACATAGATATACGTATAGCTATCGTCCGTTAGAAGTCT
+
<<BC;>>>BBCB666======CFCC?@@@:;>>00/)/)-88///;6:9383/////:::):5788888;=;@@8??>@???0?B>C=AAA8@DC?9;::CCCBC?C?CC?BBB?BBBBCCCCCDDCCAA@A?AABC>B@@@@@@C>B?B8899BBBBBBC?ABABBB?B@9<<<5::>>>3;;;:=CFDC/AB<@888?@@@@=@@@???<@<@DAAA<AAAAA@?495:>=7>AA=A???@DAAA?>@@AA;=?AA>>>>>><>>>><>A<?==:>@@@
@ATNG8:03044:00349
GATGGTAGCATCATGCATATCTCACCAGAAGATCAGGAACTCTAGAAGAATTCAGATTTTTAACACGAGAGTAAACGTAAAAAGAAGGTTTTACAAGACTCACGTTAACAATATTGCAGCAGTACGCACACAATCGAAGCGCAGTAAGGATGGCTAGTGTAACTAGCGAGAATACCACGAAAGCAAGAAAAAGAAGTACGCTATTAACTATTAACGTACCTGTCTCTTCCGAAACGAATGAGTACCTCTCAGACGCTCGTCCTACATCGTCCGTTAGAAGTCT
+
<<<<0559;;566;;;:<<<;555;8<>=8<<:8834:3889///:5:;8@<98622666'6.22255566666.6895555$5;5;.555&59985556<;<<=9<6:;8?AA=@?>>@BBBBCDCEBBBC@CCCE>ACBBBBBB?B@CAA?BDBBBBBC?BBBBBBBBC?CCA;?>ACB7=<=8==AAA/?@;888;A@@@C=D:>>CA<C=??DBG@BC@@?AA?A?BBC<AAC>AACABBC?BBB>>>=>>>@@@@@<>>>?>>>BG>AA?AAA<@9::
@ATNG8:03020:00467
GATGGTAGCGCGACGAGCGTAGACCCAGAATATCAGGAACTCTAGAAGAATTCAGATTTTTTAACACGAGAGTAAACGTAAAAAGAAGGTTTTACAAGACTCACGTTAACAATATTGCAGCAGTACGCACACAATCGTAGCGCAGTAAGGATGGCTAGTGTAACTAGCAAGAATCCACGAAAGCAAGAAAAAAGAAGTACGCTATTAACTATTAACGTACCTGTCTCTTCCGAAACGAATGAGTACTATGTAGAGCTCTATACTAATCGTCCGTTAGAAGTCT
+
0444.5559<@BAA@B?>>A@;455(4<<7<@BBBB@B?BBCB9:9=@@:@<>>9867777%52;<A>>>A>@@D6::;;:;;*5C=C9CGF<BBB@BABBBAAAA>A?BB=BAA<??AABABBDDCECCBAB?;9:A;;;;:BBDC@C?BBB>AABBCAAA?B???::1::482+25555,222.557777%..(....33688273788828389===:==<CCBC=A<??A;A@A=@@@B???A886?:::=AAA<<>66597:87>=9;;<???=?==?
@ATNG8:03045:00509
GATGTAGTATATCGCGTCGCTATCCAGAAGATCAGGAACTCTAGAAGAATTCAGATTTTTAACACGAGAGTAAACGTAAAAGAAGGTTTTACAAGACTCACGTTAACAATATTGCAGCAGTACGCACACAATCGAAGCGCAGTAAGGATGGCTAGTGTAACTAGCAAGAATACCACGAAAAGCAAGAAAAAGAAGTACGCTATTAACTATTAACGTACCTGTCTCTTCCGAAACGAATGAGTACACACTCTCATATGACACTACCATCGTCCTTTAGAAGTCT
+
<::;<<<;6///////77/448:;79;?=BCI;;;@D@B@@A>>D;??<?;<??99999$7177;@<??:88;7<?A=A@79C7B.999&55;7<<==5543>1718=4;?<7=BABCCBBEBBBACB@A=A@?@;?988@?;?8<6;00*//66;:==7::?B=C>B><??=6=8////(///(/999:)33(//..44.--292---3.3275:5405;;:966(/*/::199=*/77;>A;<=>>==>5888>=ABB>7731773333,3;.;8;.3333
@ATNG8:03092:00133
GATGGTAGATATATGCACGCTCTACCAGAAGATCAGGAACTCTAGAAGAATTCAGATTTTTAACACGAGAGTAAACGTAAAAAGAAGGTTTTACAAGACTCACGTTAACAATATTGCAGCAGTACGCACACAATCGAAGCGCAGTAAGGATGGCTAGTGTAACTAGCAAGAATACCACGAAAGCAAGAAAAAGAAGTACGCTATTAACTATTAACGTACCTGTCTCTTCCGAAACGAATGAGTACATAGATATACGTATAGCTAATCGTCCGTTAGAAGTCT
+
CD@@?@>BBBCCCBB@AB<:;BBAA?BBB>BABABB?A=AB?>>@A<;=1;437525===)505779>>@@@@D;=>;;;;;*;D>DACCC8ABC<CB@ADC@@@>@=?A?BAA>BBABDCABBCCCCCCCC>@@BC?CCCCAAAC=<:<00,0<==@@BC@CCCAAA?@A:?9948<=<=45555:AAAA.7939///76:BC=D;DABD;?<?@BBB@EBAA@AA8:8:CD=A::4:>>=@AAAB@@@@@@AA@@>888;;A=@@@@D;>><???:>===
@ATNG8:03102:00152
GATGGTAGAGAGACTGTAGCGCACCCAGAAGATCAGAACTCTCTAAGAATTCAGATTTTTAACACGAGAGTAAACGTAAAAAGAAGGTTTTACAAGACTCACGTTAACAATATTGCAGCAGTACGCACACAATCGAAGCGCAGTAAGGATGGCTAGTGTAACTAGCAAGAATACCACGAAAGCAAGAAAAAGAAGTACGCTATTAACTATTAACGTACCTGTCTCTTCCGAAACGAATGAGTACTATAGACTATCTGAGACTACCATCGACACTCCAAAGTCT
+
BCBB>B>CCCGCBBBGBDDCBBADD<AAC@CBBBBBB=@?@???A?BB?B?BB>?@BBB/A9@@@@@>>>AAA7:=;;;;;*;@>@5999&5::9<966=B>=B>B>AA@BAA?BCBCDCECCCCBABCCD@ABBA?BBBBBBBB>A=A995:BBBBBBC@CBAAAC@CC?B>>8;;@@?9?;;5;>>>?/>>:>888ABDBA<A;@???<A<AAAAA?BCAAACB?C?BBC>A>>;>@@@CB@?CD??>???ADCCCCAAA@A?CCCCCAA>>><AD;B>>>
@ATNG8:03065:00358
GATGGTATTGCGTGAGAGAGAGACCCAGAAGATCAGGAACTCTAGAAGAATTCAGATTTTTAACACGAGAGTAAACGTAAAAAGAAGGTTTTACAAGACTCACGTTAACAATATTGCAGCAGTACGCACACAATCGAAGCGCAGTAAGGATGGCTAGTGTAACTAGCAAGAATACCACGAAAGCAAGAAAAAGAAGTACGCTATTAACTATTAACGTACCTGTCTCTTCCGAAACGAATGAGTACTATAGACTATCTGAGACTAATCGTCCGTTAGAAGTCT
+
><<:0555159;<<?=?>BAAA;;9)5<<7<AABAB<A?BABAA@;6>A3:.7=>;=><7'5377855555??:.9:;:999$9<492555&5<;7<;;;;?D>C?B>AA?AAB>BAAABCICCCCCCBBCD?CBBD?BBBA@@AB?B?C:99;DEBBACF@BAAAAA?@@<9985;;@AA4=88088888+/;6;///=:;:;=A<A@??<>;?@BBA?ABABBEC?B???=6<9929<<<@???BAAAAA>??CDCBBBDCD@CBBBB?BC?BBC?D>>>
@ATNG8:03084:00516
GATAGGCGAGAGTGAGACGCAGTACTCATTCGTTTCGGAATGAGACAGGTACGTTAATAGTTAATAGCGTACTTCTTTTTCTTGCTTTTCGTGGTATTCTTGCTAGTTACACTAGCCATCCTTACTGCGCTTCGATTGTGTGCGTACTGCTGCAATATTGTTAACGTGAGTCTTGTAAAACCTTCTTTTTACGTTTACTCTCGTGTTAAAAATCTGAATTCTTCTAGAGTTCCTGATCTTCTGGATATGAGTGACTCGTGCTACCATCGTCCGTTAGAAGTCT
+
::::<:;;555;;55555999:555<<<>:>999,4?5:-333388886:::<;6:6333:6;6<;85555775>BCCB.;>4=9999-=CAA=>@A:>=>A>>>??<???>>>:;7;@A;A;888:<<<@<>>AA<A@A@@@>>??@==;;;A9===<AA=A=CC@@?D??@=B>>>>2=:>9<=>>>/>ABBB7::>==>AAAA49999.9?@@@;A=AA;A>@>>?>9>8==??AA;>;;7;AA@>===>??;;;ACA?>;6;;;955058486606687
@ATNG8:03121:00100
GATGGTAGATACTCGCTGATACACCCAGAAGATCAGGAACTCTAGAAGAATTCAGATTTTTAACACGAGAGTAAACGTAAAAAGAAGGTTTTACAAGACTCACGTTAACAATATTGCAGCAGTACGCACACAATCGAAGCGCAGTAAGGATGGCTAGTGTAACTAGCAAGAATACCACGAAAGCAAGAAAAAGAAGTACGCTATTAACTATTAACGTACCTGTCTCTTCCGAAACGAATGAGTATTACTCTCAGAGACACACTACCATCGATTCCGGATAGTCT
+
BCBB@BCCCCCCCCBBBBCBBACCC?CCB?BCCBBB@B>AABBBBC?CD?B?BB>>>@@@/@;BA<=<>@A@@@7::;;;;;*;<995555&5;;7<666;:>=C@B?BA>AAA?BBBBCCCBBBDDBDCBC@DCCB?BABBCCAA>A@CBB?BBBBBBBB?BBBBBA?BD@B??:>=??A7;::488888(/:7;///=@ABA;@;@AAB<@<?BCBB@BBBBAAB?A>ACC?CBB????CCBB?BCCCCCCCBBBAABCDBBB?CC?>>>=A=A;AAAB988
@ATNG8:03125:00188
GATGGTAGCTCACGTACGTCACACGTACTCATTCGTTTCGGAAGAGACAGGTACGTTAATAGTTAATAGCGTACTTCTTTTTCTTGCTTTCGTGGTATTCTTGCTAGTTACACTAGCCATCCTTACTGCGCTTCGATTGTGTGCGTACTGCTGCAATATTGTTAACGTGAGTCTTGTAAAACCTTCTTTTTACGTTTACTCTCGCGTTAAAAATCTGAATTCTTCTAGAGTTCCTGATCTTCTGGTCTACTACACTGTACTCTATCGTCCGTTAGAAGTCT
+
>:CC?B>B?;;=;;666==>B@@ABCCAA@AB>BCDD?BB?B@BBCBBDC?CBBBA<?;@>><7B>BBBBBC@???@@?@@/?@:=9;:19@?@8@?>>BB:??AAAA;DDBCC@8838??;?<@CBA>>>@7=@;;///=<??>>??>>AA@@A=>>><8818<???AAAA??<?AAAA5A5:487878(8;<;<6=>?@@A@@??56767*6///=6;6?A:;::///=7=7=?@BCC=@;;7:;;;@>>>@@@??===667====A;>>=B??;>=;:
@ATNG8:03135:00261
GATGGTAGGCACTGCGCACACATCCCAGAAGATCAGGAACTCTAGAAGAATTCAGATTTTTAACACGAGAGTAAACGTAAAAGAAGGTTTTACAAGACTCACGTTAACAATATTGCAGCAGTACGCACACAATCGAAGCGCAGTAAGGATGGCTAGTGTAACTAGCAAGAATACCACGAAAGCAAGAAAAAGAAGTACGCTATTAACTATTAACGTACCTGTCTCTTCCGAAACGAATGAGTACTACTCTCAGAGACACACTACCATCGTTCGGTCAGAGTCT
+
CFGCA;9::BAAACCEECCBBACDG>CBB@BBBC@@=@?@@BBCBB@CC?B>@?>98989(99AABBBBBA>>?:?BDHHH<BB=A5;;;*:;;8;<;<>>==B=?=?A<@AB<?>BBCBBBDDCCBBBBC?BBBC>BBBBBABB=@=@??<?BBBBDCC?BBBBCC?AA9::;<??BBC:>;;7;BCBB/9:5:///==BBB;@;@@AA=A=BAABA?BCCBBAB?A@???8>>>8>BCBB?AAAB@>>>AA>>>>>@@>>>A<ABB@@<>>8==;;;;=;;
@ATNG8:03152:00278
GATGGTAGCGCGACGAGCGTAGACCCAGAAGATCAGGAACTCTAGAAGAATTCAGATTTTAACACGAGAGTAAACGTAAAAAGAAGGTTTTACAAGACTCACGTTAACAATATTGCAGCAGTACGCACACAATCGAAGCGCAGTAAGGATGGCTAGTGTAACTAGCAAGAATACCACGAAAGCAAGAAAAAGAAGTACGCTATTAACTATTAACGTACCTGTCTCTTCCGAAACGAATGAGTACTGCGTCTCACTCTCGCCTACCATCGTCCGTTGAAGATCT
+
4<::.55999:<666<======559(3::7;>A=58257;33333<2884:13333222&2+2.8...3388805655555$5;.5.5>>0;;;8;555<;;<=9=8;;6:8;7<==<AABBBAGC@:;9?:=<;@<?=:888:=6<<>9913::3338<9?@B@:@7BC<A==49:<==5<>>6===>>(681;898A@@@D:>:=::73737;=>>499>@??B>=144:8:;A7@ABBBCA>BBB@??CCB?>?>??=BAA?C>?>?A<>?9//(///85
@ATNG8:03155:00299
GATAGCTCTGCTCTGACTCTCGTACTCATTCGTTTCGGAAGAGACAGGTACGTTAATAGTTAATAGCGTACTTCTTTTTCTTGCTTTCGTGGTATTCTTGCTAGTTACACTAGCCATCCTTACTGCGCTTCGATTGTGTGCGTACTGCTGCAATATTGTTAACGTGAGTCTTGTAAAACCTTCTTTTTACGTTTACTCTCGTGTTAAAAATCTGAATTCTTCTAGAGTTCCTGATCTTCTGGTGAGATATGCATGATGCTACCATCGTCCGTTAGAAGTCT
+
CABBC@;;;=@=BCBBBBBBBCCCAA@9969ABA<BGAIACCCCBBBACCCBB@C@CCCC@C@CCBCBBBBD@CDCDD1@??BBCD>CBCC@DCC@CD?@@BCCC@DDCCCCBB@BCC>A>BD@?@B??<?BBA@BCCCBCCBBBBCCBBAA?AAA?CA?A;>>DBCCCCF?BBBBA3@;?;;;;;;*;BABB>AACFDCCABA<@@@@0@BABB@B@BC@CBBBCCC?A>ADCCBB>A@B>BCBBBBBCCCBABBCCBBBB@CB??@D@CC?BBB?BAAA
@ATNG8:03114:00431
GATGGTAGGTGCACATGAGTGTATCCAGAAGATCAGGAACTCTAGAAGAATTCAGATTTTTAACACGAGAGTAAACGTAAAAAGAAGGTTTTACAAGACTCACGTTAACAATATTGCAGCAGTACGCACACAATCGAAGCGCAGTAAGGATGGCTAGTGTAACTAGCAAGAATACCACGAAAGCAAGAAAAAGAAGTACGCTATTAACTATTAACGTACCTGTCTCTTCCGAAACGAATGAGTACTATGTAGAGCTCTATACTAATCGTCCGTTAGAAGTCT
+
BBCDAC?C@CCCC>CBBBCCECBBB?BBB?B?BB::9:?BBGCCCC@CC@CABBA99999.;?BBBCCCBDBBB>BCCCCCC5CC?B7:::5:AA<A@??AABBC<><?B?BBB@BB??CBCCCCBBCDDCC?BABB?CBBBBBBB@CADA@>ABBBBCBB>B@AABB@BA<>>=89:::9/888088888(/939///:9=BB=B;????;A;AACCC@BB@@@BB?B?BBC>CBB?BBCCCBABBBCCBBB>>@@AAAAA@@;?@ADC?CB@CBA>A??>
@ATNG8:03143:00431
GATGGTAGTATATCGCGTCGCTATCCAGAAGATCAGGAACTCTAGAAGAATTCAGATTTTTAACACGAGAGTAAACGTAAAAAGAAGGTTTTACAAGACTCACGTTAACAATATTGCAGCAGTACGCACACAATCGAAGCGCAGTAAGGATGGCTAGTGTAACTAGCAAGAATACCACGAAAGCAAGAAAAAGAAGTACGCTATTAACTATTAACGTACCTGTCTCTTCCGAAACGAATGAGTACTACTCTCAGAGACACACTAATCGTCCGTTAGAAGTCT
+
<<<<8=<<<==><<=>;;;=>>>@@7496.5:;///,/)/::555>9=>6?:/0///;;;+;58<<<;===787.7;=@=>>+>B:A6???7>>B?9:9>>CC<B>B@BA?ABF@BA@ACDDBBBDCDDBBB?BBBB>?>><@?AB@B?BBB@BBBABC?><>BBBBA@CA:788188<<</;;:5;???@/;<7=///=@BBA<A=AA@@<@=??BBB?BBBAAAA<@?ABB>BBB@BBBBCB?>@AAAAAAA==>AA@@?==:=>?BB?CC?BBB799>>
@ATNG8:03132:00462
GATGGTAGCACGACACGACGATGTGTACTCATTCGTTTCGGAAGAGACAGGTACGTTAATAGTTAATAGCGTACTTCTTTTTCTTGCTTTCGTTGGTATTCTTGCTAGTTACACTAGCCATCCTTACTGCGCTTCGATTGTGTGCGTACTGCTGCAATATTGTTAACGTGAGTCTTGTAAAACCTTCTTTTTACGTTTACTCTCGTGTAAAATCTGAATTCTTCTAGAGTTCCTGATCTTCTGGATAGCGACGCGATATACTAATCGTCCGTTAGAAGTCT
+
BBBC?BBCECDC>==CDECBB@ABCCCCBCBC@DCBB>AA>AADB???BB@DCBBB?B?BBBF@G?DABCBA==>666777(580<8//'///(/4=//+2727<??=>:>AB??>AA<AAA:>:;;;@<><>8==>>;>=@>>>>?@AA?????A;=>><@A<A<@@@@@@A>>:>;;;;/:9<7:6666)7>;;;-333---8886656'598994<66616===>>><?<??@@@D9==@=A@??AAA@@>>>@???A@@<?AAAA;@>8<<?;A?>>
@ATNG8:03142:00489
GATGGTAGCTCTGCTCTGACTCTCGTACTCATTCGTTTCGGAAGAGACAGGTACGTTAATAGTTAATAGCGTAACTTCTTTTTCTTTGCTTTCGTGGTATTCTTGCTAGTTACACTAGCCATCCTTACTGCGCTTCGAATTGTGTGCGTACTGCTGCAATATTGTTAACGTGAGTCTTGTAAAACCTTCTTTTTACGTTTACTCTCGTGTTAAAAATCTGAATTCTTCTAGAAGTTCCTGATCTTCTGGCGCTCTGTCACGTCTGCTACCATCGTCCGTTTGAAGTCT
+
4444.5955555;;;565;:<<=AAACA9:5B<?:;:3;=0616=>=>?@:;::54.45444;7<8;::;;44.44.43333$333(3:::17///)//949:7;:<<;<8<>?@ABCC@BBA@E=AA@AA@@A>BAC?B?CCBBB@A@CAAAAABBC?BBB?AB?B>AAB@@ACBB?@@AAA-929499@@@.:9>AD8>..---55-/)/;;;+<656?7:3:93/----(-5(/)/898997;99699==;956B;;>>=A955><==?88794333(77/7777
@ATNG8:03133:00616
GATGGTAGTCTCAGATAGTCTATAGTACTCATTCGTTTCGGAAGAGACAGGTACGTTAATAGTTAATAGCGTACTTCTTTTTCTTGCTTTCGTGGTATTCTTGCTAGTTACACTAGCCATCCTTACTGCGCTTCGATTGTGTGCGTACTGCTTGCAATATTGTTAACGTGAGTCTTGTAAAACCTTCTTTTTACGTTTACTCTCGTGTTAAAAATCTGAATTCTTCTAGAGTTCCTGATCTTCTGGTAGAGCGTGCATATATCTACCATCTTCCGTTAGAAGTCT
+
AAB=:==BBCB@BB9;5?>::;@9;9?;?>???<==>7??<C@A<=>:::+//;::6:4=9::4;5:8:;;::7;///;;:'//(/688/99;;7<<<7<=259@A?A>@CCCCCCC?BBD@E@DBBBA@AE@CCCC@CCCBDCB000000.+.8:6---+/8383<9=0//<<<@;@<@F2<8<999999(99<=@5>66666===?:@@@@+@;;;B?C@CC>AABBCCC@B@A@@B::6:@B?BAA@A@A@@@@AAABDCD:0+0000*09;@00.>:8.--
@ATNG8:03153:00626
GATGTAGGACGAGCGTCTGAGAGGTACTCATTCGTTTCGGAAGAGACAGGTACGTTAATAGTTAATAGCGTACTTCTTTTTCTTGCTTTCGTGGTATTCTTGCTAGTTACACTAGCCATCCTTACTGCGCTTCGATTGTGTGCGTACTGCTGCAATATTGTTAACGTGAGTCTTGTAAAACCTTCTTTTTACGTTTACTCTCGTGTTAAAAATCTGAATTCTTCTAGGGTTCCTGATCTTCTGGGTGCGCTACAGTCTCTCTACCATCGTCCGTTAGAAGTCT
+
;:99>55.56=<=;;;;<=====8=@@AA;@8@<B>>?D?D?BBBCEEE@CBCBB?B@CCCC?C@CBBCBBCCC@@@AA@1AE@CCCC>BBBC>@@@;@B;@@BBCCACDCBBBCC?CBC@C?CC@@@BBC@CBBB@BBC?@?BAB@@?DAAAB@A?@>?E?C@BBBBBCCBA;@;;;;.;>B>@AAAA0@BBBH<;;DCCBBBCC@CDHD5CCBBB@D@CD@CCCCC<A?B?AABCBB>BBCC?CCECBBBBBBCBECCCABA=@@@:;;>BB@BBE?@@@@
@ATNG8:03179:00118
GATTAGTATAGAGCTCTACATAGTACTCATTCGTTTCGGAAGAGACAGGTACGTTAATAGTTAATAGCGTACTTCTTTTTCTTGCTTTTCGTGGTATTCTTGCTAGTTACACTAGCCATCCTTACTGCGCTTCGATTGTGTTCGTACTGCTGCAATATTGTTTAACGTGAGTCTTGTAAAACCTTCTTTTTACGTTTACTCTCGTGTTTAAAATCTGAATTCTTACTAGAGTTCCTGATCTTCTGGGTCTACGCTCGTCGCGCTACCATCGTTCCGTTAGAAGTCATCATCCGACTAGCTCAGAGAGGCTCAGA
+
>00)/777@@CBBBBB>@?@966BCAAAA@>:::>6<<9=9>??=CBB?ABA:99:?CDAA>B@??A@;;8;A6>@999*=</55222&2766168827=:??>???=;:8<888A<?;;5::<==888?=9<=:9,//:957;;;;AA>>?;;4:881888*84::;;;;>=<9:8888'67=6=>???.79;9;.99???=<;888*8::/86;-,),0,,),,7776;;=A<;;8:;@<@@AA:A???@@?@?@@>==>>==>:>>@@@;@5::8<?>;@@?===???<>>>@;7772,,,,,2,2346,-
@ATNG8:03165:00199
GATGGTAGCGCATATCAGCGCAGCCCAGAAGATCAGGAACTCTAGAAGAATTCAGATTTTTAACACGAGAGTAAACGTAAAAGAAGGTTTTACAAGACTCACGTTAACAATATTGCAGCAGTACGCACACAATCGAAGCGCAGTAAGGTTGCTAGTGTAACTAGCAAGAATACCACGAAAGCAAGAAAAAGAAGTACGCTATTAACTATTAACGTACCTGTCTCTTCCGAAACGATGAGTACTATAGACTATCTGAGACTACCATCGACCTCTAGAAGTCT
+
=;;;;=<<==;;<=;;;===<=;>?4?@C?BCBB:;6;=@???@?@<?@28/7;?99999$5<@@@996@<<?@6==A@??39A5@.999&49939<<;;;<<<9<9=C>@B@8B444A@@@@AABCCCCD@CCCC@CBBABBBC9@6;695===A<5524;;>=?9=>:9888>?=@>6>00,/:?>@0?@<BCCB@B>@@=@=@ABC?C>BB;;9<A@9999:,/*/77,5-----88768<999998;75566222555.5622293777999,2222
@ATNG8:03172:00181
GATGGTAGATACTCGCTGATACACCCAGAAGATCAGGAACTCTAGAAGAATTCAGATTTTTAACACGAGAGTAAACGTAAAAAGAAGGTTTTACAAGACTCACGTTAACAATATTGCAGCAGTACGCACACAATCGAAGCGCAGTAAGGATGGCTAGTGTAACTAGCAAGAATACCACGAAAGCAAGAAAAAAGAAGTACGCTATTAACTATTAACGTACCTGTCTCTTCCGAAACGAATGAGTACTGTATCTATGTGTGCGCTACCATCTTCCGTTAGAAGTCT
+
5:::7<<===6669555:::9::;;5:<=8:>>999696988///939:5:633...999'8(./.37555222'2599999(9<5;4;;;0;==956655<>55458:96:37/3=;;?@BBBDBBBBCBC?BBBB>AABBBBCC?CACAA>ABBBBBAA>???ABB?BB?@;;=AAAAA1856/888888%/61//./97?AC;>;9:>@9@<AACBB?A@?AA@A=A<BBB<@AA=A@BABCCBBACCFA???@AAB;;;=AB=B;;;=A=AA=B>=:=;;;
@ATNG8:03182:00414
GATGGTAGTGATACAGATCAGACACCAGAAGATCAGGAACTCTAGAAGAATTCAGATTTTTAACACGTGAGTAAACGTAAAAAGAAGGTTTTACAAGACTCACGTTAACAATATTGCAGCAGTACGCACACAATCGAAGCGCAGTAAGGATGGCTAGTGTAACTAGCAAGAATACCACGAAAGCAAGAAAAAGAAGTACGCTATTAACTATTAACGTACCTGTCTCTTCCGAAACGAATGAGTACGATGAGAGAGCTCTCTCTACATCGTCCGTTAGAAGTCT
+
>===:??===@<A<?>B;99BCC@@?@CC?CBB???8@8>>8373:7;B?D?968?C;A;*;3;>=@@@@AAA@:A@CCCCC5CB>A5999&9::9;966>B>=B?B@BB?BBB?BBAABCCCCCCCCCCCC?BCBB>B@@?@@A@<@@C@A>ABBBCBCC?CCAABA@CC?666167>AA3=;;7;@EDD/==9@///==A@>:?<A@@@<@<A@BBC@CCAA@BB<>;??>8?BB?BBBBCAAA@@@@??=@DDA::;@@??@ABBAAA;?@=A==:=>>>
@ATNG8:03180:00470
GATGGTAGTCTCAGATAGTCTATAGTACTCATTCGTTTCGGAAGAGACAGGTACGTTAATAGTTAATAGCGTACTTCTTTTTCTTGCTTTCGTGGTATTCTTGCTAGTTACACTAGCCATCCTTACTGCGCTTCGATTGTGTGCGTACTGCTGCAATATTGTTAACGTGAGTCTTGTAAAACCTTCTTTTTACGTTTACTCTCGTGTTAAAAATCTGAATTCTTCTAGAGTTCCTGATCTTCTGGATATGAGTGACTCGTGCTACCATCGAATCACGAAAGTCT
+
@@CF?C;;;CCCCDDDCCB@@@BDED@AABBB?BCDF>CC?BACCCCCCC?BCCCB<@>@CBB?C?CAAACBBBC?BBBBB1?>>AAAB=BCIC@CCC@CC?A@BBCE?BBCCAAAC@BBB?B@CGCBBBCB<AABA<AABBBAAACCBBBA@@B@CBB?BC?B>AABBBCCCC@CCCGG;A=?;;;:;:*:;;;E>CCCCDCCBBB<@A@A0@BABD@C@CD@BAAAABB@C?BCBBBB@AACBDCBBBCCCCBBBCC@@?BBB?BBB@A>ABCBBAA<A@AA
@ATNG8:03172:00638
GATTAGTATAGAGCTCTACATAGTACTCATTGTTTCGGAAGAGACAGGTACGTTAATTAGTTAATAGACGTACTTCTTTTTCTTAGCTTTTCGTGGTATTCTTGCTAGTTACACTAGCCATCCTTACTGCGCTTCGATTGTGTGCGTACTGCTGCAATATTGTTAACGTGAGTCTTGTAAAACCTTCTTTTTACGTTAACTCTCGTGTTTAAAATCTTAGAATTTCTCTTAGAGTTCCTTGATACTTCTGGGTGCGCTACAGTCTCTCTACCATCGTCCGTTACGT
+
:;;5:<<<@<@@<@:66;;<<<<;545;8829;;089.5.55555555<<==;7?.9.449./)/7///:998;3/7333$3=49=3333&3:43-4<<6;:>A@BB:A>ACC??;@@<@@@;>:>>:7///8056;A<??>>@::;:>=;:;:;7-55717:5:7>C>887<89-/-88;+;29-,,777',,,,(,(-655377577.7=>/666*//:(//*/<8948------49299:88?:;9<<5886----5777997777660662222-2202222
@ATNG8:03184:00607
GATGGTAGTGTCATATGAGAGTGTGTACTCATTCGTTTCGGAAGAGACAGGTACGTTAATAGTTAATAGCGTACTTCTTTTTCTTGCTTTCGTGGTATTCTTGCTAGTTACACTAGCCATCCTTACTGCGCTTCGATTGTGTGCGTACTGCTGCAATATTGTTAACGTGAGTCTTGTAAACCTTCTTTTTACGTTTACTCTCGTGTTAAAAATCTGAATTCTTCTAGAGTTCCTGATCTTCTGGACAGAGTGTGCAGTACACATCGTCCGTTAGAAGTCT
+
5:<=9=====<;;;;;=@>CBBBBBC???A:;6;AAA9@@;A:AA@EJBC@C;;9B<?9:BAA>B?A@?@?@?>@<99:9:)9?;?;?>9=9>B6;6A:?@;?@ACCC@DFJCCFFD@BAB<@<ABBBCCCCACB;;6;CB@@@@AACCAAA@AC@BAA@BB?B?BABBBBBBA5;;;;0:29499999(9?;;>8B=<?@>>><;.5555$5<599@DACC@BBBD@@@?B?BBAB@@=?@A<ACCBCCBDCBBC;;;DBBBAA@@@000=:::8=777
@ATNG8:03184:00611
GATTAGATACTCGCTGATACACCCAGAAGATCAGGAACTCTAGAAGAATTCAGATTTTTAACACGAGAGTAAACGTAAAAAGAAGGTTTTACAAGACTCACGTTAACAATATTGCAGCAGTACGCACACAATCGAAGCGCAGTAAGGATGGCTAGTGTAACTAGCAAGAATACCCACGAAAGCAAGAAAAAGAAGTACGCTATAACTATTAACGTACCTGTCTCTTCCGAAACGATGAGTACACACTCTCATATGACACTACCATCGTCCGTTAGCAAGTCT
+
5555::<<>CCCC@==?995>?;<;<A@?@>C??<?<@@@A:99@B?8@<77522222$246698777/..805/00@@@0BA252555'555.5C><:;:5508??A?BCC?????@BEBBACCBBBBC@C:99=@<<>777<9@:999@BB>?:===7BBBBBA?@?;>955'57777.555.22225$..(....888//.33...2729;BBA<@C8:99A>A?ABC=::9@>=>:998////.575665:9999377;;;8>=>:<<<?///<?;;;
@ATNG8:03222:00117
GATGGTAGCTCGCTGATGATATCTCCAGAAGATCAGGAACTCTAGAAGAATTCAGATTTTTAACACGAGAGTAAACGTAAAAAGAAGGTTTTACAAGACTCACGTTAACAATATTGCAGCAGTACGCACACAATCGAAGCGCAGTAAGGATGGCTAGTGTAACTAGCAAGAATACCACGAAAGCAAGAAAAAGAAGTATGCTATTAACTATTAACGTACCTGTCTCTTCCGAAACGAATGAGTACACATCGTCGTGTCGTGCTAATCGTCCGTTAGAATTCT
+
9444.559:999;555;;<<<=>??::<>3:::>:?2=4>877??A>BB>B?BBBBCDDC1B8=8:>B@888;<4/./////$/97>7<=<0<=>8666>CC@??=?<>C:=>@;3338;;<=<=@A6;99@>>?>?;>>?@<>?@:@?B??:?>BBAA@@;9989988>=8>66.5/::;(///(/5555'3608/./556860505...07.55???;@747?BA6=8;<<+97;533299:::;57757;89::::::<771567//(..(..7(.).9
@ATNG8:03242:00203
GATGGTATCGCGACGAGCGTAGACCCAGAAGATCAGGAACTCTAGAAGAATTCAGATTTTTAACACGAGAGTAAACGTAAAAAGAAGGTTTTACAAGACTCACGTTAACAATATTGCAGCAGTACGCACACAATCGAAGCGCAGTAAGGATGGCTAGTGTAACTAGCAAGAATACCACGAAAGCAAGAAAAAGAAGTACGCTATTAACTATTAACGTACCTGTCTCTTCCGAAACGAATGAGTACTATGTAGAGCTCTATACTAATCGTCCGTTAGAAGTCT
+
AA@B;BBBBBBBBBBDCEBBBCAAA<ABB=BAC@@@=@;@?AABBD@DF?B@A@@@ABAA2?9===>>>@@=>>9>@DDDDD1DC@B696605;;75666><<>=9B>AA?????BCBBCCCCBBBCCCBBC?BDCC?BBBBBBBB@B@BBB?BCBBBDDD>AABBCC?CD@9989<=;;;1;;:5;>>>?/<=9=///;<@@@<@;??AA:>:>CBBB@BCAAAAA>A@BBB=BCC?AAABBBB@@@AAA@@@???@>>>A@@<?@@BC?BA?CCC?B999
@ATNG8:03226:00261
GATGGTAGTATATCGCGTCGCTATCCAGAAGATCAGGAACTCTAGAAGAATTCAGATTTTAACACGAGAGTAAACGTAAAAAGAAGGTTTTACAAGACTCACGTTAACAATATTGCAGCAGTACGCACACAATCGAAGCGCAGTAAGGATGGCTAGTGTAACTAGCAAGAATACCACGAAAGCAAGAAAAAAGAAGTACGCTATTAACTATTAACGTACCTGTCTCTTCCGAAACGAATGAGTACGAGAGAGCACACGTGTCTACCATCGTCCTTTAGAAGTCT
+
A<BB?BBDCCCDCCBBBCDFBDBBB>?@A<@ABBBB@B=;;FCCBC?CB?B@B??7888*99?ACCBBAA99:,:@;;;;:(99252555&5994;<<<@><BE8:9:A=@BC>?>DDCCCCBBBCDCCAA=000A<@>>ABB??;@@BAA>ACA@AAAB?BBBBBB?AB>;;;18/76<67//(//////%-747/./99ABA<A<?;>>:>:>ACAA?ABBBBBB@B?BBB=BBA?BCBBBDF?>>>=<:9:::AAA@@>>>><?AABBC7;;6;?><A888
@ATNG8:03211:00346
GATGGTAGAGTACAGTGTAGTAGACCAGAAGATCAGGAACTCTAGAAGAATTCAGATTTTTAACACGAGAGTAAACGTAAAAAGAAGGTTTTACAAGACTCACGTTAACAATATTGCAGCAGTACGCACACAATCGAAGCGCAGTAAGGATGGCTAGTGTAACTAGCAAGAATACCACGAAAGCAAGAAAAAGAAGTACGCTATTAACTATTAACGTACCTGTCTCTTCCGAAACGAATGAGTACTATAGACTATCTGAGACTGCCAAGGCACACAGGGGATAG
+
=@AB:==>BBBA;;@@@@@@@@CDD?BBE@BAAA:96:<???@@??@CD?B=@@?77878(69;<;>><<;555(57;;;;;(;9994555&5<>8;;;;;?;=B>B?BC?BBB>AABBCCCBBCCDCCBCC@BCBB=?999AAA@9@<@??;?AAAAB@C@BAAAAB>AB?==>8==<<=3;::4:<===.:<9@///@@@@?<B=@@>>:=<@>AAA@BCBBBBB@B?BCC>BBC@@??EB>>?AABBA>>>EECB:9:BAAA?B>B>ABB@@?>??2<?=>
@ATNG8:03249:00387
GATGGTAGAGAGACTGTAGCGCACCCAGAAGATCAGGAACTCTAGAAGAATTCAGATTTTTAACACGAGAGTAAACGTAAAAAGAAGGTTTTACAAGACTCACGTTAACAATATTGCAGCAGTACGCACACAATCGAAGCGCAGTAAGGATGGCTAGTGTAACTAGCAAGAATACCACGAAAGCAAGAAAAAGAAGTACGCTATTAACTATTAACGTACCTGTCTCTTCCGAAACGAATGAGTACTGCGTCTCACTCTCGCCTACCATCGTCCTTTAGAAGTCT
+
CBDD;>=CIEECAAACCDCBBCCCC=BBB?BBCBBB>A>A@AAAAB?BC?C@AAA>>DDD/A;??@@BBBA<;;7<?BCDDD3CC?B899:*9>:86:69>BCBB?C?BF@BBB>A@BBDCCCBCCBBBBCC>AAAA;A?@@@@?C>C?C8879BBBBCCC?AAAAAA?CC@>;;<?>===4=::488888(/:7:///==B>>;>;>>AA<?<?ACCC@BBAAA??;?>AA@=AFD?CBBCCCB?ABAAAACBBBAAABC@DBA>BCCBBB?BF>BCC?B998
@ATNG8:03233:00477
TATGGTAGCACGACACGACGATGTGTACTCATTCGTTTCGGAAGAGACAGGTACGTTAATAGTTAATAGCTTACTTCTTTTTCTTGCTTTCGTGGTATTCTTGCTAGTTACACTAGCCATCCTTACTGCGCTTCGATTGTGGCGTACTGCTGCAATATTGTTAACGTGAGTCTTGTAAAACCTTTCTTTTTACGTTTACTCTCGTGTTAAAATCTGAATTCTTCTAGAGTTCCTGATCTTCTGGACAGAGTGTGCAGATACTACCATCGTCCGTTAGAAGTCT
+
4///)////;<<<=@@<=B:;;;;GGDDHDCB?B@AA>@?<?000:;A?E?>>>@A4;7;@BB?C>@?C??;?@@;<=>==,<<8;?AA9A@88098;9;A?<=<>>B?BBBBAAAA>ABA=A=BA@@BBAA<@@AC:;;E@CCBBBBC@???A=BCG@CC?B=AB@AAABBB@EFFID;D5;;0;;;;;*;BAA?4:9>;;;>998.444&488995:8@C<?AAAA@A=A<>>899C?@@@900000>;>???=?=>>?=BB=@@88;B?@@?A??=@:::
@ATNG8:03240:00589
GATGGTAGTCTCAGATAGTCTATAGTACTCATTCGTTTCGGAAGAGACAGGTACGTTAATAGTTTAATAGCGTACTTCTTTTTTCTTGCTTTCGTGGTATTCTTGCTAGTTACACTAGCCATCCTTACTGCGCTTCGATTGTGTGCGTACTGCTGCAATATTGTTAACGTGAGTCTTGTAAAACCTTCTTTTTACGTTTACTCTCGTGTTAAAAATCTGAATTCTTCTAGAGTTCCTGATCTTCTGGTCTACTACACTGTACTCTACCATCGTCCTTTAGAAGTCT
+
::54.5555@ABBA@@;<CCCBBBCDCBBBAA;>;<<0;E<B@DBBBBBC8:9?@@:?883379(95=99=9@=9=99<?>@?(@@<????9?>@@:@;@:>?=9;9BAB?BDDCBBBB?BAB?B?CCCDBBACACCCB?B;;;;;DBC@@@@@??A>AAA>AA592:8@@@BCBB?AA@@B4A<A@CCGGG5CBBCC=BBFBBBCA@@<@A@A,@AAA@?@?BB?CCCC;;:=@=:::@@>;@:;7;CBABCCCCBACCCCCC@AA@CAABAA5:9.99929>>>
@ATNG8:03237:00635
GATGGTAGGACGAGCGTCTGAGAGGTACTCATTCGTTTCGGAAGAGACAGCTACGTTTAATAGTTAATAGCGTAACTTCTTTTTCTTTGCTTTCGTGGTATTCTTGCTGTTACACTAGCCATCCTTACTGCGCTTCGATTGTGTGCGTACTGCTGCAATATTGTTAACGTGAGTCTTGTAAAAACCTTCTTTTTACGTTTACTCTCGTGTTAAAAATCTGAATTCTTCTAGAGTTCCTGATCTTCTGGGTCTACGCTCGTCGCGCTACCATCGACCTCTAGAAGTCT
+
<<=B:C@@<A@;;;A<BCC@A@AB?AAAC@@A>AABE>CC@C?:;::6=<:9>>955)5.4;<>;C@AA@A@00*0>877999'///(4:=>6====<ABB>@B>@<;<CACCCDBBBC?@AF@C>AABA@@AB?BBBE@EBEBLBBBBBB@@@AAA?A@@?BB@C?BCAAABBDC>B;;;;;*;3@9@>=>>+=BDC@6A9;5;>696;9>>>>+=<=??:=@CB?@@@;;:C@C?CBBCCC@BBCC>BCCCEDCCBBCCBACDDBB?BBAA9939:AABA?B9::
@ATNG8:03294:00218
GATGGTAGAGTACAGTGTAGTAGACCAGAAGATCAGGAACTCTAGAAGAATTCAGATTTTTAACACGAGAGTAAACGTAAAAAGAAGGTTTTACAAGACTCACGTTAACAATATTGCAGCAGTACGCACACAATCGAAGCGCAGTAAGGATGGCTAGTGTAACTAGCAAGAATACCACGAAAGCAAGAAAAAGAAGTACGCTATCAACTATTAACGTACCTGTCTCTTCCGAAACGATGAGTACACACTCTCATATGACACTACCATCGTCCTTTAGAAGTCT
+
CCCB>BCIDCCCCCCBBCCCCBCCD?BBA?BCBB>>=>?BBBBCCC@AA>A;><>85656(809=<>@?@@889*8>;;;;;$99.52555&5994;@@BCCA@?3929839AB?AAACDCCCCCCCBBB@@=@?@@>AAAA@@>>;@=@997:BCCCBBB?AAAAA@>@@89884::<<<488808>@AB/6606///88=?@@@<@???=A<@?>>@<@@@@@AD;;7==>48///;<=A>>>==;;;B@>>>>BBBBBBCC?BAABAB>AB>BB?<@==>
@ATNG8:03265:00302
GATGGTAGTGTGTCTCTGAGAGTAGTACTCATTCGTTTCGGAAGAGACAGGTACGTTAATAGTTAATAGCGTACTTCTTTTTCTTGCTTTCGTGGTATTCTTGCTAGTTACACTAGCCATCCTTACTGCGCTTCGATTGTGTGCGTACTGCTGCAATATTGTTAACGTGAGTCTTGTAAAACCTTCTTTTTACGTTTACTCTCGTGTTAAAAATCTGAATTCTTCTAGAGTTCCTGATCTTCTGGTCTACTACACTGTACTCTATCGTCCGTTAGAAGTCT
+
66??9<=;;;<<;;;<<===B@>>>983498828<<>7@C@B?@ABCBCG@AAA00-0<?@@C@B@BAA@@00/<6;?;;;)//+4:<=4;;AA=ABC@CD;:;A@DIACCCCCCBB?BBA?B?BBBBBBBB?BBBB?CAAACCBBCCD@@ADAA=AAA?CC@C?BBB;;;CEGECDDFE;C>A=<;;<;*;B:;;.;BAABCCAAA9BB@B1@@@BB@B@DEACBBA@@CAC@BBBCCC?B9;9:BBBBDDCBBBDCAAACCCBDDAB>AB@CCB?B@@@
@ATNG8:03270:00414
GATGGTAGTGATACAGATCAGACACCAGAAGATCAGGAACTCTAGAAGAATTCAGATTTTTAACACGAGAGTAAACGTAAAAAGAAGGTTTTACAAGACTCACGTTAACAATATTGCAGCAGTACGCACACAATCGAAGCGCAGTAAGGATGGCTAGTGTAACTAGCAAGAATACCACGAAAGCAAGAAAAAGAAGTACGCTATTAACTATTAACGTACCTGTCTCTTCCGAAACGAATGAGTACTATGTAGAGCTCTATACTAATCGTCCGTTAGAAGTCT
+
@?<<8<<<=<@;;;;;=?@@BDDAB?BBB<??@:9:.84@;8894<7=C?F??9:55222$2.55599999?A>7=9;9999$5549.555&/::57///999<B?C?BB=??B@AAAABCBBCCCBBDCCC@CC@@>ABA@AA??8@?A9:6:A@??AAC@BBBBBC???;?=<6<<768)577179<==/=>:>:;;;;???<@<@???=C<AABBC@DC???CB?B?ABA=ADD@BAAAABCCB@@@=>>??AABA@@@@@8<;?BB@CC@BBB>A???
@ATNG8:03278:00526
GATGGTAGGTGCACATGAGTGTATCCAGAAGATCAGGAACTCTAGAAGAATTCAGATTTTTAACACGAGAGTAAACGTAAAAAGATGGTTTTACAAGACTCACTTTAACAATATTGCAGCAGTACGCACACAATCGAAGCGCAGTAAGGATGGCTGGTGTAACTAGCAAGAATACCACGAAAGCAAGAAAAAGAGTACGCTATTAACTATTAACGTACCTGTCTCTTCCGAAACGAATGAGTACGATGAGAGAGCTCTCTCTAATCGTCCGTTAGAAGTCT
+
<@;;.555.5=666><<@BA@AAAA=AAB>BBBCCEAE;;;BBCBE@EE;;7;AA;;<;;*;=BB@A@@B@>?>5<?;;:::):8>92373&3894:=<333378*78==5::B7BBB?@@????A===BBA;??A@:=>????>@:=9=?@:><>585=>6=;>>@@9=?<>>>9>CAA=09=;656555$5557557<8<7:>=A>?@3818;;;?=?@?@???=A:9::09<<8=<<==@??=>>A@@@???BB;;;D@@;@@888;??;???=B>>>
@ATNG8:03272:00556
GATGGTAGGACGAGCGTCTGAGAGGTACTCATTCGTTTCGGAAGAGACAGGTACGTTAATAGTTAATAGCGTACTTCTTTTTCTTGCTTTCGTGGTATTCTTGCTAGTTACACTAGCCATCCTTACTGCGCTTCGATTGTGTGCGTACTGCTGCAATATTGTTAACGTGAGTCTTGTAAAACCTTCTTTTTACGTTTACTCTCGTGTTAAAAATCTGAATTCTTCTAGAGTTCCTGATCTTCTGGACAGAGTGTGCAGATACTACCATCGATTCGAGGAAGTCT
+
@@@@<@AB=BCCAC@@DBBBCCCC?BCDCCBB@@@@D<BB@C@CCCCCCCACAA@@<@?AACB@C@CBBBC;;;B?BBCBB0??<??@B;@?AA?AAB@BB?CCBACCACCDBBBBB?AAA=@<AC:;0@>>-00@><@0;;BBBBDAAAAAABB?BCB?BB=@=?BBBDCCCC>B;:;:.;>B>;;;;;*;A@AA;BBCBDCB@@?4;;;;':=<>=9=8>>:?BCCAAA?C@CBBB@?=?AB@DBBB;;;;;AAABBBBAACD8::@@:94:>>@3:39@@@
@ATNG8:03291:00579
GATGGTAGTATCTGCACACTCTGTCCAGAAGATCAGGAACTCTAGAAGAATTCAGATTTTAACACGAGAGTAAACGTAAAAGAAGGTTTTACAAGACTCACGTTAACAATATTGCAGCAGTACGCACACAATCGAAGCGCAGTAAGGATGGCTAGTGTAACTAGCAAGAATACCACGAAAGCAAGAAAAAAGAAGTACGCTATTAACTATTAACGTACCTGTCTCTTCCGAAACGAATGAGTACGTGTGCGACGTGTCTCCTACCATCGAATCCTCTTAGTC
+
BECC@CCC@AACBBBDCDCBBAAAC@ACC=AABBBB>B<@@BBBAA>CC<?<>?>7777(89>>@B?=>>887,6=9:;;.;A=A5;<;.;@C?CCCBCCDDC=?=?@=@BB?BBBABBBBBDBCCBBCC@CBBB?BBAABBBB?A?A997:AAAACDDABAAA@A<@@;>?;5;;===6:87/888888%/615/./88:;95868<>>;A===ABB?CCBABAC@B>??C=@??;?A@@ABB>>>888>??===?A;;5;=>:?>>>D<@@==;;7;ACA
@ATNG8:03293:00617
GATGGTAGTCTCAGATAGTCTATAGTATCATTCGTTTCGGAAGAGACAGGTACGTTAATAGTTAATAGCGTACTTCTTTTTCTTGCTTTCGTGGTATTCTTGCTAGTTACACTAGCCATCCTTACTGCGCTTCGATTGTGTGCGTACTGCTGCAATATTGTTAACGTGAGTCTTGTAAAACCTTCTTTTACGTTTACTCTCGTGTTAAAAATCTGAATTCTTCTAGAGTTCCTGATCTTCTGGACAGAGTGTGCAGATACTACCATCGAATCACGAAAGTCT
+
A?9905555<<ACCCBCCDDAAABBBAA@??:=;;:49B=C?CCDBBBB<>@@89191939=8?<??@?:?:8;633778'3;3879;57359.55949?699?DDD99:BBBBBC@CAA?B@CCBBAAAD@BBBB:;;C@@@AAA@@>9:::>9>??9<A39/9=@@>?CA@;=::9:*:9@9;;;;.9000A,00A@@BB@=>4:999'9===>;;?A@>@BCB;9:9?9???@AB@AAC@<<;BAB?@@;;:A@@A@@@B<??@??9==@@AA@8AC;;
@ATNG8:03296:00609
GATTAGTATAGAGCTCTACATAGTACTCATTCGTTTCGGAAGAGACAGGTACGTTAATAGTTAATAGCGTACTTCTTTTTCTTGCTTTCGTGGTATTCTTGCTAGTTACTCTAGCCATCCTTACTGCGCTTCGATTGTGTGCGTACTGCTGCAATATTGTTAACGTTAGTCTTGTAAAACCTTCTTTTTACGTTTACTCTCGTGTTAAAATCTGAATTCTTCTAGAGTTCCTGATCTTCTGGGCAGACTCTCACACGCCTACCATGTCCGTTAGAACGTCTATCTAGGCCTCAATAT
+
B;;29@?;GDCFCCAAABABCBC@@?CE??=@BBD>CD?B?@AABBAB@ABB9899?A?BA<A;??@@@>>>?;?===>/<98<@@A:@A@@:>>A<>><>>A@>?9>>AAA@@@;;;=;A8<<>@<<<A=AA??688>566>>>AAAB>>>A<>>=<@@<@<@@A;A===?:>>>>>2@9=8;:DDD/AA@AA8@?@@DB?<<<1888)5===A<A=AB=@@?@>?>=@>F>>>>@<9;;=19///==99>@?:77;-333-37;==9==7==@7::::7=933--*-25550667
@ATNG8:03318:00529
GATGGTAGGCGTGTGAGAGTCTGCCCAGAAGATCTGGAACTCTAGAAGAATTCAGATTTTAACACTGAGAGTAAACGTAAAAGAAGGTTTTAACAAGATCTCACGTTAACAATATTGACAAGCAGTACGCACACAATCGAAGCGACAGTAAGGATGGCTAGTGTAACTAGCAAGAATACCACGAAAGCAAGAAAAGAATTACGCTAATTAACTATTAACGTACCTGTCTACTTCCGAAACGAATGAGTACTATGATAGAGCATCGTCCGTTAGAAAGTCTA
+
45<>8==C:B;;;<=<@BA<95555)6==?CCAB<;5;;?=;A;;?;@@,0)0>099;<096;8/////8888>155::::.22+2+225&2+224922222222238353.2--(--22,222-..3356::;=:::56487./.89883:2642(,,,,288=6:8>>=>7;?<<;;598:890;9;46766(27.7399>95737,/+/<7;6;==>;<;=<<<=///<6;6;<=6=@@:=:==-,,,79,,-99999AA<7;;26;8???=3;;:65
@ATNG8:02011:02560
GATGGTAGCTCGCTGATTATATCTCCAGAAGATCAGGAACTCTAGAAGAATTCAGATTTTTAACACGAGAGTAAACGTAAAAAGAAGGTTTTACAAGACTCACGTTAACAATATTGCAGCAGTACGCACACAATCGAAGCGCAGTAAGGATGGCTAGTGTAACTAGCAAGAATACCACGAAAGCAAGAAAAAAGAAGTACGCTATTAACTATTAACGTACCTGTCTCTTCCGAAACGAATGAGTACATAGATATACGTATAGCTACCATCGTCCTTTAGAAGTCT
+
;;;D<>BBCCECGBAAA>BBCBAAB@BEJ@BBCB:::;?CCCAA@D@DC@B?A@@==<<<,=;???BCFCDCBB=??@BDDF5CC?D=AAA7BBB?BBBBADA?@=@<@@<@CC99:DCHDCCCCBBADCCC=AABD?A@ABBBAA@C@C@A>@BCCBBBB@AAABBB?BC?BBF?A@:::,7<<8789:;;'6<79///==AAA;A<AACB:=:>@B@@>@BBCBBC?C?BCD>BBB?BBBCBBBBBABBBC<<<A>??@@A?:;7;>>AAA==@9@??<@;;:
@ATNG8:02035:02572
GATGGTAGTACATGATAGACTACACCAGAAGATCAGGAACTCTAGAAGAATTCAGATTTTTTAACACGAGAGTAAACGTAAAAAGAAGGTTTTACAAGACTCACGTTAACAATATTGCAGCAGTACGCACACAATCGAAGCGCAGTAAGGATGGCTAGTGTAACTAGCAAGAATACCACGAAAAGCAAGAAAAAGAAGTACGCTATTAACTATTAACGTACCTGTCTCTTCCGAAACGATGAGTACCTCTCAGACGCTCGTCCTACCATCGACCTCTAGAAGTCT
+
////)/9::?@@BC@A?@@CBBBBB@B@@=@BBA@A>A=A@@@@AB>BA=@;=9<;;;;;;#55:@<CCBBCLDM?;;;AB@A0AB?CFKMJ:BBB?CCCDAAA::6;>@A?CCC=??ABCAA@DC@@AAAAB=ABCC?BCBB@@@B;A;A;:5;BBABBCC@A@ABBB=AB????3900000*000)/;>;;+//+3333885?A<A8<:>>:?:=>DBGABBAA@ED>A<><<5<000;=;>?B?BBBAAABAB@?@BBF?===7;67;//*/=666=;AA>>
@ATNG8:02015:02816
GATGGTAGTGTGTCTCTGAGAGTAGTACTCATTCGTTTCGGAAGAGACAGGTACGTTAATAGTTAATAGCGTACTTCTTTTTCTTGCTTTCGTGGTATTCTTGCTAGTTACACTAGCCATCCTTACTGCGCTTCGATTGTGTGCGTACTGCTGCAATATTGTTAACGTGAGTCTTGTAAAACCTTCTTTTTACGTTTACTCTCGTGTTAAAAATCTGAATTCTTCTAGAGTTCCTGATCTTCTGGGATGTGTGCGCAGTGCCTAGCATCGTCCGTTAGAAGTCT
+
;55<5::=AC@@;=;;;;;;@<>??C@@@BAC?BAAA<AB?C@BBCCCBC@CCBBB?B@FGCC?B>A@ACCCBBBADCEGG5BC?BBBB;AABB6;6>=@@@CCCCBCACBCCECBB@BCC?B@CCCCCCBD@CCCC?CCBBCCBCCBBBBBDCB?BBB?BC@C?BBBCBCBCB?AAAAA7@;@4;;:;:*;AAAD=A@@@AABCABBGGLD5GABAC@C@BE@CCBCCBC?C@CCCCBC?BBAA9@9:9ABBBCCCA@@C=A;;<A@@@@C@BB@CDC@E@;;
@ATNG8:02028:02838
TATGGTAGGCGAGAGTGAGACGCAGTACTCATTCGTTTCGGAAGAGACAGGTACGTTAATAGTTAATAGCGTACTTCTTTTTCTTGCTTTCGTGTTATTCTTGCTAGTTACACTAGCCATCCTTACTGCGCTTCGATTGTGTGCGTACTGCTGCAATATTGTTAACGTGAGTCTTGTAAAACCTTCTTTTTACGTTTACTCTCGTGTTAAAAATCTGAATTCTTCTAGAGTTCCTGATCTTCTGGGTGCGCTACAGTCTCTCTACCATCGTCCGTTAGAAGTCT
+
444:29<>?<<<<;;;@@B@AAABDFGHCCCC@C@@@=@C?C?ABBBDCC@CBBBC@B?CDBA>B@CBBBB@@@B?BDDDC2CD?AAAD@BAD;;5;;5;C=AA@@@B?BBBCBCFD>BBE@C@CCCCAAAC@EBB@=B9::BBBBBBBBA;;;@;A;;6;C?D@@;<;@@BBB?CBBBB9@>B>;;;;;*;C;;;8;CBBBCCBCB=@B@B1ACCFJ@GACC@BBBBBBB?B@BBCCAA=@?@@:@@:;;BBBCCCCCCCCBCCACBBDBB>BB?CCC@CC::
@ATNG8:02003:02890
GATGGTAGTGATACAGATCAGACACCAGAAGATCAGGAACTCTAGAAGAATTCAGATTTTTAACACGAGAGTAAACGTAAAAAGAAGGTTTTACAAGACTCACGTTAACAATATTGCAGCAGTACGCACACAATCGAAGCGCAGTAAGGATGGCTAGTGTAACTAGCAAGAATACCACGAAAGCAAGAAAAAGAAGTACGCTATTAACTATTAACGTACCTGTCTCTTCCGAAACGAATGAGTACGATGAGAGAGCTCTCGCCTAATCGTCCGTTAGAAGTCT
+
?@AEAECBBCCCCCBCABBBBBB@@?ACC?CAAADC@C?CCB??9937?;A>BCBBBCCC+B@BBBAA@BBAAA;77@BBCC5CA>C5;;;&5994;BBB?CA<B?B@;;6;A?9>?BBCCDABBCDBBBBC@D@@?=A@@@@@@@8?<?;;5;BAAABAA>ADCBBC@BB?BBB=@@999+:??;88888(7>9@888??@CB:>:=>@?1818=AAB@BCBCBBB8:8:BB9@::6:BBBBDCBAABABBBB@B>>>@AA;?:7;;?BH@DB=AAC@CBAA
@ATNG8:02006:02880
GATTAGTGTGTCTCTGAGAGTAGTACTCATTCGTTTCGGAAGAGACAGGTACGTTAATAGTTAATAGCGTACTTCTTTTTCTTGCTTTCGTGGTATTCTTGCTAGTTACACTAGCCATCCTTACTGCGCTTCGATTGTGTGCGTACTGCTGCAATATTGTTAACGTGAGTCTTGTAAAACCTTCTTTTACGTTTACTCTCGTGTTAAAAATCTGAATTCTTCTAGAGTTCCTGATCTTCTGGCTCTCGTAGACAGATACTACCATCGTCCGTTAGAAGTCT
+
---(-7/4:599556555<5556>44/7//)/8::5;>:>:===BCDF?BBCCC?C@DBBB?CADCCCCCCED@@?>>>0>?<@CCC>CCAB=BBA=B@<A@@DBCACCCCCCCC@CCC?C@CFDCCBBA=ABBB?BBBBBBBACCCCCBBBC?BBA?BC?B?BBBBBBBCCACCCCC;B=B=::99*;CABB>BDCCCCCBBC7;;;;*;@?AA?A@DE@BBBBCCD?C?BACCCC=A998:CCCCCBBCEDCBBCBCCCC?CCBAAC;@@=BCD@C@99
@ATNG8:01995:02953
GATGGTAGCTATACGTATATCTATGTACTCATTCGTTTCGGAAGAGACAGGTACGTTAATAGTTAATAGCGTACTTCTTTTTCTTGCTTTCGTGGTATTCTTGCTAGTTACCTAGCCATCCTTACTGCGCTTCGATTGTGTGCGTACTGCTGCAATATTGTTAACGTGAGTCTTGTAAAACCTTCTTTTTACGTTTACTCTCGTGTTAAAAATCTGAATTCTTCTAGAGTTCCTGATCTTCTGGGTCTCTCTCTCACGCACTACCATCGTCCGTTGAAGTCT
+
;56>:>CCCCBCCBBDCCCDIEEBBCBA@C@>9=:9:.;A=@@CBBCDBC?BCCAA<@>@BBA?B???>DBBBBA?AACDD3BB<??>=5=BBB@BBC?CB?BB@BBB>A;=A>>>:;:;<@<?@?===??<@@BB<><>=>A>>>@@@@>=<<8<=<:<<8=:==????>?@678ABB;B=B=====<+=>;;:3;==>@B?>>=07888'2777:5:6==055>>>AA8<8=AA><<6<<:<6>>?ACB>:88?:::CA@@@;::9=<=5::<>><>B>>
@ATNG8:02005:02916
GATTAGGCGAGAGTGAGACGCAGTACTCATTCGTTTCGGAAGAGACAGGTACGTTAATAGTTAATAGCGTACTTCTTTTTCTTGCTTTTCGTGGTATTCTTGCTAGTTACACTAGCCATCCTTACTGCGCTTCGATTGTGTGCGTACTGCTGCAATATTGTTAACGTGAGTCTTGTAAAACCTTCTTCTTACGTTTACTCTCGTGTTAAAAATCTGAATTCTTCTAGAGTTCCTGATCTTCTGGATACACTCATGTGCACCTACCATCGTCCGTTAGAAGTCT
+
:49.9=7=@996<<<<@B<;?;@<@?AA@B=AACB=BB@E@@@@CCCC?BCCCG?B?@?AC?A>BBBBBBCBB?@?=?<,>=;>8888&2<??=A@A=A@?BCBBBC?B>>=@@@@<@BB=B=======>A>BBAA<@@@??@>>>A@AA;;;?:7677//,/7<<@AACB@@;@@@ED5B;?<@@<@>:=>AA?9>>A@>@;;;@<A@@@.><<AA;A;?A:?>AAA@>9@=AA888A698><@A?A>==>A8::@@AA;AA=5;///;;06:<???=BA<<
@ATNG8:02040:03051
GATGGTAGGACGAGCGTCTGAGAGGTACTCATTCGTTTCGGAAGAGACAGGTACGTTAATAGTTAATAGCGTAACTTCTTTTTCTTTGCTTTCGTGGTATTCTTGCTAGTTACACTAGCCATCCTTACTGCGCTTCGATTGTGTGCGTACTGCTGCAATATTGTTAACGTGAGTCTTGTAAAACCTTCTTTTTACGTTTACTCTCGTGTTAAAAATCTGAATTCTTCTAGCAGTTCCTGATCTTCTGGCTCTCGTAGACAGATACTACCATCGATTCCGGATAGTCT
+
;?:?255=9>>;;><<<<655==<8=<:<<55.5444)493939555<<:2/////)/)///8.515=<<=650555:;>><'444(48:<14555.597)//,//:9/646AAB?9997=9=:>:?@A>AB9:6:DAA?BBB;;;;;CBCCCB@AA>;;:@AA<@999;>>@965495555&55:.55;;;$56===4>6//77///727777'79:55./3750-,,,,,,5,5(-/:;;<9::;:>=::5544555<<;:::>==8?877=<8<1:2:?AACBB
@ATNG8:01994:03136
GATGGTAGGCGTGTGAGAGTCTGCCCAGAAGATCAGGAACTCTAGAAGAATTCAGATTTTTAACACGAGAGTAAACGTAAAAAGAAGGTTTTACAAGACTCACGTTAACAATATTGCAGCAGTACGCACACAATCGAAGCGCAGTAAGGATGGCTAGTGTAACTAGCAAGAATACCACGAAAGCAAGAAAAAGAAGTACGCTATTAACTATTAACGTACCTGTCTCTTCCGAAACGAATGAGTACTATGTAGAGCTCTATACTAATCGTCCGTTAGAAGTCT
+
99;?7;DC@DDCCCCCCCCABBDCI?CCC@CCCCCC?B?ABBBBBB?BB>@>@CBBBBBB3B@BBAAAA@ACCB;>>88777(9?<@9???5;=?;@===CD@@><A<AD<A@>8<=>>>@???A@@@@@@A;AAAA7>>AA===>:>;?>=9=>>>@???9>>@@??:>>9>>>:>A<::3:77176766(794:@@@@DAAA<A;A===8=:=@;;;;C?>=::;;A;>>>7>B>;888>>>>@A;;;>B==<@>>>>>>?>;AAA;<8<>9>>?;A887
@ATNG8:02073:02609
GATGGTAGCACGACACGACGATGTGTACTCATTCGTTTCGGAAGAGACAGGTACGTTAATAGTTAATAGCGTACTTCTTTTTCTTGCTTTCGTTGGTATTCTTGCTAGTTACACTAGCCATCCTTACTGCGCTTCGATTGTGTGCGTACTGCTGCAATATTGTTAACGTGAGTCTTGTAAAACCTTCTTTTTACGTTTACTCTCGTGTTAAAAATCTGAATTCTTCTAGAGTTCCTGATCTTCTGGATAGCGACGCGATATACATCGTCCGTTAGAAGTCT
+
::?D9=BDCDC@<<;;;<695:;@@CBBCCAA?ABEE=@A?@?BA@@ABB@CA?>?=>=?A8844;::BBBBBBB?@B>>=+@C?C8//(/0.(.6:-.)//(/==><B>>@@@@C;;7=AB=A<?@@::;;;=C@@?<AAA???AA@@@A?>>>A;:;;<??<?=>>>@@@@BD588BCB2>:>8;;DDD/AC8881889///;@9>:=DFD/?;;;D8=8==9=@@@???<B;@@AA@@;??A<A@>@A@@=>>>A>>>?>::;AAA;::7:=A;@@??
@ATNG8:02085:02604
GATGGTAGTATCTGTCTACGAGAGCCAGAAGATCAGGAACTCTAGAAGAATTCAGATTTTTAACACGAGAGTAAACGTAAAAAGAAGGTTTTACAAGACTCACGTTAACAATATTGCAGCAGTACGCACACAATCGAAGCGCAGTAAGGATGGCTAGTGTAACTAGCAAGAATACCACGAAAGCAAGAAAAAAGAAGTACGCTATTAACTATTAACGTACCTGTCTCTTCCGAAACGAATGAGTACACATCGTCGTGTCGTGCTATCGTCCGTTAGAAGTCT
+
;66=:=CCCB@BBCGCGCBBBBDCC@CCC?CCBBBB>B?BBBCBBB=?@?B?A??99999(76?>>@@B@B??>4::::;;;*9@=D=CCC;ABHADCCCDCBBB>@>?C?BAC<@@ABBCCCDEDBBBAAB?B?@@=@BBBBBAC@D@A::6;@@AADCC?CBBA9959B?AAA<@@999+9@@;=:::;;'7=7>///::BCB<?<?@>?;>:>>BBB?BBB@BBA=@=@@@9@@@?BBBCBBBBBBBBBBBBBBABBAAAABBCCDC=@@?DCC?BBBB
@ATNG8:02052:02651
GATTAGCGAGCGAGTGTGTATACCAGAAGATCAGGAACTCTAGAAGAATTCAGATTTTTAACACGAGAGTAAACGTAAAAAGAAGGTTTTACAAGACTCACGTTAACAATATTGCAGCAGTACGCACACAATCGAAGCGCAGTAAGGATGGCTAGTGTAACTAGCAAGAATACCACGAAAGCAAGAAAAAGAAGTACGCTATTAACTATTAACGTACCTGTCTCTTCCGAAACGAATGAGTACCTCTCAGACGCTCGTCCTACCATCGTCCGTTAGAAGTCT
+
:44.5>:AC@@@@@BBBBCICDC@B@A=;:9:::.5.49<::;A<>?9?;>>>99::;*57<ACCDCCCBBA<BCABBBC5BB?B5<<;49<D:;@<<@CBBB?B?A@=@@@<??BBBBBBCCCBDDDEE?DDDD?BAAABBBB?CADBB?BCCCBBBC?CCCCBB?BB>CBB8==777)99:;:::::(9A?CAAABB?==9==?=AD8:8;ABAB@CCBBACC@C?CCC=B??=@BBDBBB?BBB@??BBBBBBB@@===>;?>;<BC@BB?CCC?B???
@ATNG8:02062:02631
GATGGTAGCTCTGCTCTGACTCTCGTACTCATTCGTTTCGGAAGATACAGGTACGTTAATAGTTAATAGCGTACTTCTTTTTCTTGCTTTCGTGGTATTCTTGCTAGTTACACTAGCCATCCTTACTGCGCTTCGATTGTGTGCGTACTGCTGCAATATTGTTAACGTGAGTCTTGTAAAACCTTCTTTTTACGTTTACTCTCGTGTTAAAAATCTTAATTCTTCTAGAGTTCCTGATCTTCTGGGTGCGCTACAGTCTCTCTACATCGTCCGTTAGAAGTCT
+
:59C9<BDCBCBCCCCCCCBBBCDDBBBBBBB?ABBD>CC=B=BBCCCBBACCCBB:C@CCBB?D@DBCBBBBAA>ABBBB5BE@BBBB=BDAA=AB@=@@9:9BDCC?CBCCBBBC?CCC?C?CCCBCCCC@BBCD@DBBBBBBBBCCDDBBBB>BBB@AB?D?AABBDCCCF@BBBBA7B=B;??>?>,@BBBD=CCDDDGGCDC>BAAA2ACC?C@B>@@=???AA?A>@@BBBCCB=A?A@:@BA@@DBCBBBCBBBBBCBCCCCCD?AA@CDB@D:::
@ATNG8:02042:02755
GATTAGTGTGTCTCTGAGAGTAGTACTCATTCGTTTCGGAAGAGACAGGTACGTTAATAGTTAATAGCGTACTTCTTTTTCTTGCTTTCGTGGTATTCTTGCTAGTTACACTAGCCATCCTTACTGCGCTTCGATTGTGTGCGTACTGCTGCAATATTGTTAACGTGAGTCTTGTAAACCTTCTTTTTACGTTTACTCTCGTGTTAAAAATCTGAATTCTTCTAGAGTTCCTGATCTTCTGGTCTACTACACTGTACTCTACCATCGTCCGTTAGAAGTCT
+
///)/4444<=<=;A965;;;555=9=<>:3;;<<8@<7?7?<>:?@@?B;;;B4:.999=8>4996@<C==B:BACCC2AA=AABC=BACC>BBC>BB<@A@@@A?BAAABBBB@BBC@C:;<<;<;;;5;@@@5;;:;:9?@B@@CCA9:9=999=BA5939=>>>>@==99999)549459999(9?::9,99=??::9@A=@@A@1ACAAB?A<@@?BAABA;;7;>BAABBF@CAB@GGGCBBB;;;@ACC;;;A@C?BDCBBB=@@?BCD>BBAA
@ATNG8:02044:02771
GATGGTAGAGTATCATGTGTATCTCCAGAAGATCAGGAACTCTAGAAGAATTCAGATTTTTAACACGAGAGTAAACGTAAAAAGAAGGTTTTACAAGACTCACGTTAACAATATTGCAGCAGTACGCACACAATCGAAGCGCAGTAAGGATGGCTAGTGTAACTAGCAAGGATACCACGAAAGCAAGAAAAAGAAGTACGCTATTAACTATTAACGTACCTGTCTCTTCCGAAACGAATGAGTACACACTCTCATATGACACTATCGTCCGTTAGAAGTCT
+
?9@@8<ACCCBBB?CAAADBBA@@?<@?@=@??CBB@B>A@CDCCB=CC@D?@@?99999*;@BCDCCCCBCDD>CBCCCCC5B@?B29:9.<BB=AA@@CGAAA=>;>A;@@A;??@ABBCCDDCCCDCCC?CCDD=A@ABBB@@>A?C??>?CBBABBC?B@@@BB>B>CCBB7;;787*:@@;:::::(6=7<<>>BAA=>:=<@>AD:?9?ACAA=BABAACB@B@BBB=BBD?BACBBBBBAA@@@C===ABBCCCCCCCCBBB?BB?BBD@C???
@ATNG8:02066:02766
GATGGTAGATACTCGCTGATACACCCAGAAGATCAGGAACTCTAGAAGAATTCAGATTTTTAACACGAGAGTAAACGTAAAAAGAAGGTTTTACAAGACTCACGTTAACAATATTGCAGCAGTACGCACACAATCGAAGCGCAGTAAGGATGGCTAGTGTAACTAGCAAGAATACCACGAAAGCAAGAAAAAGAAGTACGCTATTAACTATTAACGTACCTGTCTCTTCCGAAACGAATGAGTACAGAGAGTACGATATGTCTACCATCGACCTCTAGAAGATCT
+
;5;B9BBCDECCBA<<=<CDCBBBD?CBB?@@@C::599@?<@@@C>BB?A;?@<=<<<<,<;>?9>?>?752:7529CCCC1CB=B5;;;*0=@;00//99:==:=;>>9;A@=AA?@AECHJCCCCBBCC@DABA<>?BBBBBB?B@C;;6;;;9ABBE?CBBC??<?A>AA?<>?999,755-66878(5=6>@AAB@@==8=8<===8=8==@@@=AAAAAAA>A?BBD>DDD=??BBAAA@@@A:99@?;;??>>55655-555522+222.220-----
@ATNG8:02080:02782
GATGGTAGCACGAGTCACTCATATCCAGAAGATCAGGAACTCTAGAAGAATTCAGATTTTTAACACGAGAGTAAACGTAAAAAGAAGGTTTTACAAGACTCACGTTAACAATATTGCAGCAGTACGCACACAATCGAAGCGCAGTAAGGATGGCTAGTGTAACTAGCAAGAATACCACGAAAGCAAGAAAAAGAAGTACGCTATTAACTATTAACGTACCTGTCTCTTCCGAAACGATGAGTACAGAGAGTACGATAGTCTAATCGTCCGTTAGAAGTCT
+
A<<=9===AB====><<<>@CCBB>:>CC?DDDJ;;9;@CABBBBB?AA?C?BBBBCDCD3C?BBBBBBCCDCD=AB;;;;;*;C>A5;;<.;;;49@@@CCC;;8;=@B=AAB=??CBBBDBBBCCBBC;;:;ABB?AACCBBAA=A@C;;:;@??BBAA>ABAABB?BB?999399>>>,98808=BBB/AA<A8;;@???B6;7;=>?5;5;;AAA>BB@@@AA=@6::A;A???AAAABBFBBBCCAAA@???>?@@A;@@@@@9?>>BBB@@>>>
@ATNG8:02063:02951
GATTAGTATAGAGCTCTACATAGTACTCATTCGTTTCGGAAGAGACAGGTACGTTAATAGTTAATAGCGTACTTCTTTTTCTTGCTTTCGTGGTATTCTTGCTAGTTACACTAGCCATCCTTACTGCGCTTCGATTGTGTGCGTACTGCTGCAATATTGTTAACGTGAGTCTTGTAAAACCTTCTTTTTACGTTTACTCTCGTGTTAAAATCTGAATTCTTCTAGAGTTCCTGATCTTCTGGGCTGCGCTGATATGCGCTACCATTCGTCCGTTAGAAGTCT
+
:9:7@BBCCCBBBDBBDECGBBBCBBBB@@<@;;;0;?;?=AABBCBC@BBBB@@B@BBB@=@<ABBBCBBBA?<?A?A/;;9=?@@9@BBB?B@B@B@:??AADA;A@@<<=>><???<@;@@==>A@@<@===5:8;>?AA?@<<<A??>@8==>;>>=A<AA>::;B@@7;;@BB5B=D<=<<<<.87777-7,,,,,99;>1898)29955156::5>@@>==;=A=C=>?AA:;;;=4=//-39--/;::=@@@@==8;613633-22-2990---7
@ATNG8:02077:02922
GATGGTAGTGATATCAGCGCAGCCCAGAAGATCAGGAACTCTAGAAGAATTCAGATTTTTAACACGAGAGTAAACGTAAAAAGAAGGTTTTACAAGACTCACGTTAACAATATTGCAGCAGTACGCACACAATCGAAGCGCAGTAAGGATGGCTAGTGTAACTAGCAAGAATACCACGAAAGCAAGAAAAAAGAAGTACGCTATTAACTATTAACGTACCTGTCTCTTCCGAAAACGAATGAGTACACACTCTCATATGACACTACCATCGATTCGAGGAAGTCT
+
0//939@A=ABBBCCBABA@96;D=CBB>AB@;:8?C9BB>==BB?AA=A=>>>9:999'3,399;:<:==9C757A@@@?,=B9@29:9*9AA=BBABD@?;;5;5;@>BCF999BDLBAADCCCCBBCC?C?::5;@@?@???<@=A;;7:CCCDBBB?BBBAAB>?;5;;;+00;;>7008<;:;;;;&9949556?>AA=1716999)/)/6>>@@AAAB:::;><9999-9<<187=?><=BBCBBBC>@???AAAAA@??;>BBBCB>A>>>?D@B?<;
@ATNG8:02077:03004
GATGGTAGAGTATCATGTGTATCTCCAGAAGATCAGGAACTCTAGAAGAATTCAGATTTTTAACACGAGAGTAAACGTAAAAAGAAGGTTTTACAAGACTCACGTTAACAATATTGCAGCAGTACGCACACAATCGAAGCGCAGTAAGGATGGCTAGTGTAACTAGCAAGAATACCACGAAAGCAAGAAAAAGAAGTACGCTATTAACTATTAACGTACCTGTCTCTTCCGAAACGAATGAGTACTATAGACTATCTGAGACATCGTCCGTTAGAAGTCT
+
8844.4:;9;@;;;;666=544444.444.48:>=A?A?BBDCCAA>BC?B?BCCCBDDD2D@BBBBBCCCBBB<@?:;;;;*;A@A5;;;6;CB?C@@@BAACB>A>AC?BBC>AAAABBCBCCCCE@@@C@CBBB>@?A@@@@A;B=A@@=@CDCCCCC?BABBBB>BB=ABB588@?>6>>><>CFFF2B><?898AA@==:>>@?>?1918>A@A?BBBBBBB?B?A@@9?;:4;::@ABCBBBCDBBBBBBBBCBBBEECBBB?BA@CBC@BBBB
@ATNG8:02068:03032
GATGGTAGTGTGTCTCTGAGAGTAGTACTCATTCGTTTCGGAAGAGACAGGTACGTTAATAGTTAATAGCGTACTTCTTTTTCTTGCTTTCGTGGTATTCTTGCTAGTTACACTAGCCATCCTTACTGCGCTTCGATTGTGTGCGTACTGCTGCAATATTGTTAACGTGAGTCTTGTAAAACCTTCTTTTTACGTTTACTCTCGTGTTAAAAATCTGAATTCTTCTAGAGTTCCTGATCTTCTGGACGACGCGCACTGACACTACCATCGTCCTTTAGAAGTCT
+
44:=8=BBCBBCDFFCCBCCDBBABBCCCBBB@BBCC>CB@B@CB99;CD@CCCCC@D@BCBB@C@C@AACCCBB?@@>==,@A=BBEG>CCBB>BBA=A@4;:;CBCACCBBBCDD>BAC?B@BCAAABBA@BCCC@CCBBBBBBBCCDCCCCC@BBB?CC@C@B?@ABBAAB8;:AAA7A=A=;;;;;*;BABB>BBDBBCCCBB@CCBC5A@@CC?BABA?ACCCCBB@B@BDAB@@=@AD?BB:;;CCCCCCBCCCCCBBB>AAAAAA?BC>BCD?BB::
@ATNG8:02043:03067
GATGGTAGATACTCGCTGATACACCCAGAAGATCAGGAACTCTAGAAGAATTCAGATTTTTAACACGAGAGTAAACGTAAAAAGAAGGTTTTACAAGACTCACGTTAACAATATTGCAGCAGTACGCACACAATCGAAGCGCAGTAAGTATGGCTAGTGTAACTAGCAAGAATACCACGAAAGCAAGAAAAAGAAGTACGCTATTAACTATTAACGTACCTGTCTCTTCCGAAACGAATGAGTACACATCGTCGTGTCGTGCTACCATCGTCCGTTGAAGTCT
+
555<8=CCBDCCCBCBBBDCCCCCD>DBA>BAAC>>=??AABBBBC?BB?B@BBA@@@@@.?;?<>BBBCBAAA:@@BBCCC5CDAD@CCC9CDDABBBCDCCBC@D@9979BA=ABBBCBBBDDDDCBBBC@DABB=AAA@>>=B>CBBDD@CCAAACBB?BBBBB@?BD@BBB?A@===1;;<7<<<=<.=B<A;:9AAAAA:?9@@BB:=:=>CBB@CCAAABB?B>AAD>DCC?>>=CCCB@?@ACAABBBCBBBAAABAA=AA@CBB=AA?A>:>@>>
@ATNG8:02081:03120
GATGGTAGGAGACACGTCGCACACGTACTCATTCGTTTCGGAAGAGACAGGTACGTTAATAGTTAATAGCGTACTTCTTTTTCTTGCTTTCGTGGTATTCTTGCTAGTTACACTAGCCATCCTTACTGCGCTTCGATTGTGTGCGTACTGCTGCAATATTGTTAACGTGAGTCTTGTAAAACCTTCTTTTTACGTTTACTCTCGTGTTAAAAATCTGAATTCTTCTAGAGTTCCTGATCTTCTGGTGAGATATGCATGATGCTAATCGTCCGTTAGAAGTCT
+
99;C:=BC@CCCBBDCCCCDCCCCCCCCEEDC?CBBC>CE@B@BBCBCAA>ACBBB?B?BBBB@B?BAAABCBBB?BBBBB3@@9=88:5;AAA<=?A=@?;>>?>==8>>??BADC;?>A:><;;;?>>==<AAAA9=>BA>>=>>AAAA>>>A=888=BB=A<>??@@@A;;8;BBDD;C<A8=>AAA.??;;;+//8///<66;=AAAA/A>>?@;@<A@<@><====<A<A???@@:==A<???A>=<@?>>>>BA@>>?<A>>>A<@@<@@@<A===
@ATNG8:02049:03161
GATTAGTATAGAGCTCTACATAGTACTCATTCGTTTCGGAAGAGACAGGTACGTTAATAGTTAATAGCGTACTTCTTTTTCTTGCTTTCGTGGTATTCTTGCTAGTTACACTAGCCATCCTTACTGCGCTTCGATTGTGTGCGTACTGCTGCTATATTGTTAACGTGAGTCTTGTAAAACCTTCTTTTTACGTTTACTCTCGTGTTAAAAATCTGAATTCTTCTATAGTTCCTGATCTTCTGGGTCTACGCTCGTCGCGCTACCATCGTCCGTTAGAAGTCT
+
?<;2;BCBBBBBCBBAACCCCCBCBABBBB@BCCD>CB>B>AAABBBB?BCBBB@B<??@@<@>@@@@@BA<>965555'8:157::3<?=@;??A??F=@>A?>>9==?>@A??9@BB9=9<<<==>>>=AABA<A@@AA@???AA?????@@>>=:??;A<A<<=>=B>>:>>>>>6>=D:>>@@@/??>>>4977///989?<AAAA/A=><A=D=??;???AAAA;C288@A>>9>>>>7@>>@AA;;;@>>>>>>>>>;??A=<>:>>;>@@<>>>?
@ATNG8:02064:03162
GATGGTAGGCATGCGCACACATCCCAGAAGATCAGGAACTCTAGAAGAATTCAGATTTTAACACGAGAGTAAACGTAAAAGAAGGTTTACAAGACTCACGTTAACAATATTGCAGCAGTACGCACACAATCGAAGCGCAGTAAGGATGGCTAGTGTAACTAGCAAGAATACCACGAAAGCAAGAAAAAGAAGTACGCTATTAATATTAACGTACCTGTTTCTTCCGAAACGAATGAGTACGAGAGAGCACACGTGTCTACCATCGTCCGGTTAGAAGTCT
+
::5905<;399555999<665<<>4<<?466;;59.5.5;=<<<>0557:58::7999-76333:<9;8333(379555&55.5.55)555.5;;445:::38589299<6;?536>699AA@>@>>B?@988388=;=<8<6<5>//+/676::<<:<<:;;>4875:=9*//777079=388888(773877252665073...(.2..433-3733(33-318;=36//(//////:::55577;;?@@:@:<8;33/39988828286<>?8?777
@ATNG8:02118:02694
GATGGTAGGCGAGAGTGAGACGCAGTACTCATTCGTTTCGGAATGAGACAGGTACGTTAATAGTTAATAGCGTACTTCTTTTTCTTGCTTTTCGTGGTATTCTTGCTAGTTACACTAGCCATCCTTACTGCGCTTCGATTGTGTGCGTACTGCTCAATTTTGATTAACGTGAGTCTTGTAAAACCTTCTTTTACGTTTACTCTCGTGTTAAAAATCTGAATTCTTCTAGAGTTCCTGATCTTCTGGTATACACACTCGCTCGCTAATCGTCCGTTAGAAGTCT
+
444;05<:5:>0///////;;==<;;::<999394//+/:5:)////88:;9=>>CF?A;?>99495::;<<B::@7B??@@.873:5555&2;7;7<8B6?A?<88668179799<>><@??<?=A@@;;:::;?A@A7885@9<79///55532,255),,,(,(,2233:>>>9=;;;;095:644;;.;?@?C=A?BBBBCAA>18888'77::A>A>BB>ABB::9A>A=ACC?;;:>>?<@???AAA>>=?@AAA>>>@<@CA?>:?D<>>==>=>@
@ATNG8:02139:02746
GATAGGACGAGCGTCTGAGAGGTACTCATTCGTTTCGGAAGAGACAGGTACGTTAATAGTTAATAGCGTACTTCTTTTTCTTGCTTTCGTGGTATTCTTGCTAGTTACACTAGCCATCCTTACTGCGCTTCGATTGTGTGCGTACTGCTGCAATATTGTTAACGTGAGTCTTGTAAAACCTTCTTTTTATGTTTACTCTCGTGTTAAAAATCTGAATTCTTCTAGAGTTCCTGATCTTCTGGGTCTACGCTCGTCGCGCTACCATCGTCCGTTAGAAGTCT
+
/////5//5555566><<<;;7;@AAC;;:=CBB>BE@B@BBBBBAA=ACA@@=@@CCBB?C@CCCCCBBAC=;;;;;*<A5;;@>6>?;:499:2:C9;;BEFG@CCCDCCCC@DBB?B@GCCCBA@D=@@A@=BA@@BAA@AACCCBBBC?CCC=AA@E8::A000AAB:C;;;;.;>C>;;;;;*;ACCD?FAABGIDBA@5;;;;*;;;<A5;7;C?BCBBBCC@C@CCBDBB@CCDC>CCFH;;;BCBABBBCCCCB?AAAABA?BB:;;C?BCAA
@ATNG8:02096:02860
GATGGTAGAGTACAGTGTAGTAGACCAGAAGATCAGGAACTCTAGAAGAATTCAGATTTTTAACACGAGAGTAAACGTAAAAAGAAGGTTTTACAAGACTCACGTTAACAATATTGCAGCAGTACGCACACAATCGAAGCGCAGTAAGGATGGCTAGTGTAACTAGCAAGAATACCACGAAAGCAAGAAAAAAGAAGTTACGCTATTAACCATTAAACGTACCTGTCTCTTCCGAAAACGATTGAGTACACACTCTCAATATGACACTATCGTCCGTTAGAAGTCT
+
<=BD@CCCBBB@?A;A@;==BBCBB@CBC?B;;;@E@D@=B=55492792828A=88DCC+=7=<<@=BB=B==3=6;:999$9@.5.5;;+<6515;5959944.45:=7<;;04778@;9;BCA@B@;;;?BBBB=@?BCBBBB@C>BBB?AA@??9::=BBABAB?AA=AAA?BAABB:=>=?@@A@@A(;:27719<<<=<<;?29433(./'../::6:555<;;693----&----(-7767888:989:..(.33:8::;;=<====9=B<??@8@?77
@ATNG8:02124:02909
GATTAGTATAGAGCTCTACATAGTACTCATTCGTTTCGGAAGAGACAGGTACGTTAATAGTTAATAGCGTACTTCTTTTTCTTGCTTTCGTGGTATTCTTGCTAGTTACACTAGCCATCCTTACTGCGTTTCGATTGTGTGCGTACTGCTGCAATATTGTTAACGTGAGTCTTGTAAAACCTTCTTTTTACGTTTACTCTCGTGTTAAAAATCTGAATTCTTCTAGAGTTCCTGATCTTCTGGGCAGACTCTCACACGCCTACCATCGTCCGTTAGAAGTCT
+
:4405==BCCCCDCBBBCECCBBBBBCDBB@BBBC>BB?C@BCBBB@B>BBB@@>A>A??A>A>AAA@@ACCB?>=@@@.;;<A>><6=?<><>BB?B@<>=>@@@;A;;;A???5<;A<A=AA???AAA:A?<;28898:A>>>@>=<787;5;;:8>>:><==>A@@@BA:=99::/::A:?@???/=><<<7=AAAAA<<::5:AAA/A?=>>=B<??<?A@??AA<A<A@??::7699>4;///;;66;@@@@@@:<<=:<8:9//,/=7;;;7<899
@ATNG8:02130:02972
GATGGTAGCTATACGTATATCTATGTACTCATTCGTTTCGGAAGAGACAGGTACGTTAATAGTTAATAGCGTACTTCTTTTTCTTGCTTTCGTGGTATTCTTGCTAGTTACACTAGCCATCCTTACTGCGCTTCGATTGTGTGCGTACTGCTGCAATATTGTTAACGTGAGTCTTGTAAAACCTTCTTTTTACGTTTACTCTCGTGTTAAAATCTGAATTCTTCTAGAGTTCCTGATCTTCTGGGTGTATCAGCGAGTATCTATCGTCCGTTAGAAGTCT
+
445>9>BECA=CCCCCCCECCCCBBBBBDC;;;;CCC<;;7<6;BBCC;;7;AA@@?B8::??<?@CBBCCCBBBABBAAA2@A>BB?A9AC@@<?CC@CC9:899BC@B??ADB>;5<AA9=9>AA88::;<@AAA7:;>>AA>>>A???A==>1888:>?=A<A@@;;;A>>:==@?@5?;?:8////(/;///)///888::99////(.//.9484?>:=A?A899595:;???B766::2///==<77<;6669===A=>>A@<??<>>A=AA9:
@ATNG8:02119:03027
GATAGTGTCAGTGCGCGTCGTCCAGAAGATCAGGAACTCTAGAAGAATTCAGATTTTTAACATCGAGAGTAAACGTAAAAAGAAGGTTTTACAAGACTCACGTTAACAATATTGCAGCAGTACGCACACAATCGAAGCGCAGTAAGGATGGCTAGTGTAACTAGCAAGAATACCACGAAAGCAAGAAAAAGAAGTACGCTATTAACTATTAACGTACCTGTCTCTTCCGAAACGAATGAGTACACACTCTCATATGACACTACCATCGTCCGTTAGAAGTCT
+
444?ABBBBCCBCB?@@;;>??@BCB@BB;;;A4;50<>///:6::6:633333888'96;333;3333988/8833333$33,3,333&3883:;=;;99//).055485868??@CCCCCBBCBBBBC?CCBB?BA@@B?==>B?B??=?BBBBBBC@BAAAAA@BA<A>>399<89.:::488888(8=9>888>>?@@<@<?@>><?=??BBC@ABABBBC?C=AAC>BBA=BBBBBBBBBBAAAD@@@?ABBCBBBBB?BBBBBC=?>?BBC?BA>>
@ATNG8:02131:03021
GATGGTAGCACGACACGACGATGTGTACTCATTCGTTTCGGAAGAGACAGGTACGTTAATAGTTAATAGCGTACTTCTTTTTCTTGCTTTCGTGGTATTCTTGCTAGTTACACTAGCCTTCCTTACTGCGCTTCGATTGTGTGCGTACTGCTGCAATATTGTTAACGTGAGTCTTGTAAAACCTTCTTTTTACGTTTACTCTCGTGTTAAAAAATCTGAATTCTTCTAGAGTTCCTGATCTTCTGGGCAGACTCTCACACGCCTACCATCGAATCACGAAAGTCT
+
@?AD@CCCCCBB<BDDCCC9=;AAGEEDDCBB@BECC>CC@D?CCCBBBC?CCCAA>A?BBAA>B>B@@?CBBAA>AABCC1@?8>755)8@@B?BDC?DC:>>BCBB?BA?AAAAA;A:?9>9>>>>A?>>9>>>>:>;;;>=>>ADCAA;<;><@?=:>><>=AA>>>?@A@:==???5?=A=@@AAA/A?=<<2;///99555A;AAAA=&88889595::499A;;9;17.5///661//6=7:>>@>>=@@AAA???<@??;=;=>@<A??>>>>9>>::
@ATNG8:02108:03113
GATGGTAGCGCACACATAGATACAGTACTCATTCGTTTCGGAAGAGACAGGTACGTTAATAGTTAATAGCGTACTTCTTTTTCTTGCTTTCGTGGTATTCTTGCTAGTTACACTAGCCATCCTTACTGCGCTTCGATTGTGTGCGTACTGCTGCAATATTGTTAACGTGAGTCTTGTAAAACCTTCTTTTTACGTTTACTCTCGTGTTAAAAATCTGAATTCTTCTAGAGTTCCTGATCTTCTGGATAGCGACGCGATATACTAATCGTCCGTTAGAAGTCT
+
///749:@BBCB99:BBBCCDDCBAAACCBAA;?@@A8@A59.6;:<@AA=@?BBB@E@B@@C7;7;CBCBFCA@;:9999)9>:>=??6:8:@=B@B=BC:;;BFCE?BBDDFCCB?CBC?B?CDCCBBBD@CCAA899@@@@@BGCBBB@@@DABBB@FD??=?BBBBBCCC?BBGED:A<@;@AAA@0@BBBF;::CBBBCABABEDEC5DBBBC@B@CC@BBBCCCD@C@AABBDD<@??<?@A?ACC:::BBBBCCCCF@A;;;C:;;@BCC@CBCB
@ATNG8:02157:02605
GATGGTAGAGGAGACTGTAGCGCACCCAGAAGATCAGGAACTCTAGAAGAATTCAGATTTTTAACACGAGAGTAAACGTAAAAAGAAGGTTTTACAAGACTCACGTTAACAATATTGCAGCAGTACGCACACAATCGAAGCGCAGTAAGGATGGCTAGTGTAACTAGCAAGAATACCACGAAAGCATGAAAAAGAAGTACGCTATTAACTATTAACGTACCTGTCTCTTCCGAAACGAATGAGTACTATGTAGAGCTCTATACTAATCGTCCGTTAGAAGTCT
+
955:377:/0)////99<>>?EBBBB=@@@<@?=<>>5?9A?ABBBC>A@<@9>?>BCCCC1A>CBB?@?CBBBC>B>CBDDD5CB?B?BBB<CIC@AAABABBBB?A?BB6;:A8::CCCDCCCDEBBBBBD@CCBC?CBBBBBBB@B@C::;:CCCBBBCAAABBCC>AA?BBB::0@@@7>0///////(/84;;>=???>@;?=BABD:>:;:@AA=@@@@CAA?C?BAC=?::59??CCCBBBBBBCB@>>>ABAA>>>A<?==AB@BB?CBC@D???
@ATNG8:02164:02687
GATGGTAGAGTACAGTGTAGTAGACCAGAAGATCAGGAACTCTAGAAGAATTCAGATTTTTAACACGAGAGTAAACGTAAAAAGAAGGTTTTACAAGACTCACGTTAACATTATTGCAGCAGTACGCACACAATCGAAGCGCAGTAAGGATGGCTAGTGTAACTAGCAAGAATACCACGAAAGCAAGAAAAAGAAGTACGCTATTAACTATTAACGTACCTGTCTCTTCCGAAACGAATGAGTACTACTCTCAGAGACACACTAATCGTCCGTTAGAAGTCT
+
BBBB@BCCCCCCDAACEFCCBBCCB@BBBABBBB@A>A?BBBBACC?CC?B>>=>BBBBB3B?BBBBCBAB<<<3;;=>@@@0@B>C5;<;6;BB>:;9CCCBBB@C@BAA=@@7:9BBCCCCCCCCBBBBB@BABB?BAAABBBB<?;??><@CCBBBDC@AAABBA?CD?@@A?BCBBB<A?;4:<<<;.=A;:;;;AAAAA;?;?@CE7;7;BBBB@CEAA@@?9?9?@?8@@@=ABBBBBBBBBBBBCBBBB@A??????;>>>@@=@B?CCG=?:99
@ATNG8:02148:02729
GATGGTAGAGTATCATGTGTATCTCCAGAAGATCAGGAACTCTAGAAGAATTCAGATTTTTAACACGAGAGTAAACGTAAAAAGAAGGTTTTACAAGACTCACGTTAACAATATTGCAGCAGTACGCACACAATCGAAGCGCAGTAAGGATGGCTAGTGTAACTAGCAAGAATACCACGAAAGCAAGAAAAAGAAGTACGCTATTAACTATTAACGTACCTGTCTCTTCCGAAACGAATGAGTACGATGGATCTCGTGTGCTACCATCGATCTTGGTAAGTCT
+
;69=9=CCCBBBDDECBBCCCBCCC@C??=@BCBBB?BADCBBBCC@CC@C@CBABDDDD1D=BCCCCCCCBBB9??;;:;:*;C>D=@@@8ABB?AABBCBBBB@B?BB>AAB?BBBBCCCBCCCCCCCCB@A@@C?ABCCCCBB?B@C@@>@DCCBDCB>AABBBC@BB?AAA?BBBCC=A9939<<??.;@9>888>@AAA=A<??@A<@<@@CCC@CCCB@BB;@;@@?9@CC>AACBCB?@@BB@BBBA>>>?AAC???<;@@>>>@@<B?BD@CCBA
@ATNG8:02163:02809
TATGGTAGGTGCACATGAGTGTATCCAGAAGATCAGGAACTCTAGAAGAATTCAGATTTTTAACACGAGAGTAAACGTAAAAAGAAGGTTTTACAAGACTCACGTTAACAATATTGCAGCAGTACGCACACAATCGAAGCGCAGTAAGGATGGCTAGTGTAACTAGCAAGAATACCACGAAAGCAAGAAAAAAGAAGTACGCTATTAACTATTAACGTACCTGTCTCTTCCGAAACGAATGAGTACGATGAGAGAGCTCTCTCTACCATCGTCCGTTAGAAGTCT
+
?>@@7;;A@BB=>>;6555:@A@@@<:;;@CC@BAA=A=ABB@@?CAEE?B?BBBCDGGE5C@BCDFJBB@9::)5<<<>??+<>5:2:99&48:5<<<ABBBCD@B@BB>AAB>BBBBCCCCCCCB@0000+0=@=:BBBAAAAA<A>@;;2:9:4=<9>9?A@@994:C>@AB<???BB=???;:88888%8<467257:=>?:<59622,2385:9616=<@ACB?B?@@?8=:;6;AAAA::9A?>>A@??:@0/.8;9--/6:55577177173703<:>
@ATNG8:02167:02819
GATGGTAGTGCGTGAGAGAGAGACCCAGAAGATCAGGAACTCTAGAAGAATTCAGATTTTTAACACGAGAGTAAACGTAAAAAGAAGGTTTTACAAGACTCACGTTAACAATATTGCAGCAGTACGCACACAATCGAAGCGCAGTAAGGATGGCTAGTGTAACTAGCAAGAATACCACGAAAGCAAGAAAAAGAAGTACGCTATTAACTATTAACGTACCTGTCTCTTCCGAAACGAATGAGTACACATCGTCGTGTCGTGCTACATCGTCCGTTAGAAGTCT
+
;449.44:;ACA@<=CDCCCDC;;;)499.5A@@A@?B<998?@@?9??4947??>AA@A+<:>DCBBBBC>?>88:>>>>@,@A=@4;;;&9@@?BA;@AAAAB?A?AC@BBB?BCDBBCBBCCCCCBBBC@BBBA=??AAAABC?DABBC?CCCBBBBC?BBBBBB?BB?B@A>ABA@B=?;;8=>??@/@A=A>>>BB>>>:=8=@;;7<>==BBB=@@@@@AC=@=??C>CCE?AAACCCCCBCBABBCBBAAAB::9BBBCCBBBA;>><@@><@@:9
@ATNG8:02157:02882
GATGGTAGTACATGATAGACGACACCAGAAGATCAGGAACTCTAGAAGAATTCAGATTTTTAACACGAGAGTAAACGTAAAAAGAAGGTTTTACAAGACTCACGTTAACAATATTGCAGCAGTACGCACACAATCGAAGCGCAGTAAGGATGGCTAGTGTAACTAGCAAGAATACCACGAAAGCTAGAAAAAGAAGTACGCTATTAACTATTAACGTACCTGTCTCTTCCGAAACGAATGAGTACTATGTAGAGCTCTATACTAATCGTCCGTTAGAAGTCT
+
?AAC@DCCCCBBCCDC?@@C?@@CC?CCC@CCDC@@>@?BBCCCBB>BC>B>BBCCCCCC1C@CCCCDDDDCCC=CCCCCBB1B@;@4:;:6;BC@CBBBCECCC899:A=@AB?BABBCBBBDDCCACDGD=BCCC?BBBBCCBB?C>C@@>@CCCCBBC@CCCAAA?AA>BBC=AA>><7?@@B@@@@@00000>>>ACCCC@CBCCCC?B@CDC@@<?@>??BB@C@DDD>ABB>AABBBBB@@@BBBBBBB@@@@<<@??;?;;BC@BB@BCC@B@@?
@ATNG8:02182:02886
GATGGTAGCAGACGTGACAGAGCGCCAGAAGATCAGGAACTCTAGAAGAATTCAGATTTTTAACACGAGAGTAAACGTAAAAAGAAGGTTTTACAAGACTCACGTTAACAATATTGCAGCAGTACGCACACAATCGAAGCGCAGTAAGGATGGCTAGTGTAACTAGCAAGAATACCACGAAAGCAAGAAATAAGTACGCTATTAACTATTAACGTACCTGTCTCTTCCGAAACGAATGAGTACCTCTCAGACGCTCGTCCTACCATCGTCCGTTGAAGTCT
+
555=5;@BBBABCC9=6@GDDDCBC@CCC@CBBC@@=@=@@@@?DD???=??BB???BBB3B?BCBBBBBB@<<59:@BBBB5BC@CACCC<CDF@BBCCBBBAA<@=@A?:::9>?@?BBCBCCBBB;;;A?BAAC=A@@?CAAA;@<@;;6:BBA?@@B?BBBBBB?BB@CBB?A@@==-88>:;;;3;@<@@?B???@@<A<A???3838ACCC?CCCBB::7:<?A@9A993:??AABB?AABB????A@???>><>FC<@?AABC=??<?C>B::9
@ATNG8:02188:02884
GATGGTAGTAGTACACTAGTCATACCAGAAGATCAGGAACTCTAGAAGAATTCAGATTTTTAACATCGAGAGTAAACGTAAAAATAAGGTTTTACAAGACTCACGTTAACAATATTGCAGCAGTACTCACACAATCGAAGCGCAGTAAGGATGGCTAGTGTAACTAGCAAGAATACTACGAAAGCAAGAAAAAGAAGTACGCTATTAACTATTAACGTACCTGTCTCTTCCGAAACGAATGAGTACTACTCTCAGAGACACACTAATCGTCCGTTAGAAGTCT
+
778<:<<BCCCC=96>>>>==555505?A;>A;;9A29.559455>9>:6:6//---999'5(-///66/33777.3333333$3317,333&3996;==?>??9:59?@A<A@@<@@BACJCCHBBBCCCCC@B@::6:?@?@@::4;=B;;9:CBBBDCC@CBBCCC@BB?BAAAABBCC=BBC@CCCCC3@?<?AAABBBAA<@;>>AK;?;?ABBB?AABAA??;?=?CC=BAB?BCCCCCCBAABBCBBBB>=<=>:;;;9>88:><992:;<6;333
@ATNG8:02144:03068
GATGGTAGTAGTACACTAGTCATACCAGAAGATCAGGAACTCTAGAAGAATTCAGATTTTTAACACGAGAGTAAACGTAAAAAGAAGGTTTTACAAGACTCACGTTAACATTATTGCAGCAGTACGCACACAATCGAAGCGCAGTAAGGATGGCTAGTGTAACTAGCAAGAATACCACGAAAGCAAGAAAAAGAAGTACGCTATTAACTATTAACGTACCTGTCTCTTCCGAAACGAATGAGTACTACTCTCAGAGACACACTAATCGTCCGTTAGAAGTCT
+
8;@A<?@C@@??=;;;;;55594557;=>:6;9?>@:?6;<>??;A;??4:.99///;;;+;6///9798;;;=5446@=<<*55.5.555&555.6=<=>>><@<@?BBB?AA8::A@BBBCCDCCCEA@@=A;9:37==?ABBB=@<@00,0>;;;:?A????A??9>?=999?BBB@G9>>@=@@@@@/@F=565>>9?>>;>:==AB=@;=;;;;6:AAAABC==:=<=3;//)/999>@A988BBBB@>>>??A?????<@88;D=??@CAA>A??9
@ATNG8:02144:03138
GATGGTAGCTATACGTATATCTATGTACTCATTCGTTTCGGAAGAGACAGGTACGTTAATAGTTAATAGCGTACTTCATTTTCTTGCTTTCGTGGTATTCTTGCTAGTTACACTAGCCATCCTTACTGCGCTTCGATTTGTGCGTACTGCTGCATATTGTTAACGTGAGTCTTGTAAACCTTCTTTTTACGTTTACTCTCGTGTTAAAAATCTGAATTCTTCTAGAGTTCCTGATCTTCTGGCTCTCGTAGACAAGATACTACCCATTCGTCCTTTAGAAGTCT
+
56;=:<A<=656<<BB=>CC@@@?===<A>9919A?@8??<@695A@@@@;?:>=@3:39>AA=B?A@AA@@;::7;@BBA1AB478BA9=>>?;>?A;@@4897333455;EBCA=7=//,/5:9:@??@@<>>===5==>===??B@:77//.7749;3622222299:;48565(549-55777'55;=A28:@><;9:66/5555$277794949;65655599295:<;@==8===8=?776:---7--)-7772---6.--)-688377068838../
@ATNG8:02157:03166
GATGGTAGCGCACACATAGATACAGGTACTCATTCGTTTCGGAAGAGACAGGTACGTTAAGTAGTTAATAGCGTACTTCTTTTTCTTGTCTTCTGTGGTATTCTTGCTAGTTACACTAGCCATCCTTACTGCGCTTCGATTGTGTGCGTACTGCTGCAATATTGTTAACGTAGAGTCTTGTAAACCTTCTTTTACGTTTACTCTCGTGTTAAAAATCTGAATTCTTCTAGAGTTCCTGATCTTCTGGATAGCGACGCGATATACTAATCGTCCGTTAGAAGTCTT
+
45><.44445555555555/77///)/778:::6:>>>4<@7616<<;<;;59787939)/////293:<:;;555;.44999'44.44/71////:16694882878>7909?;=>CCD?C@C:;.9599:<A@=@@99.5555=?@CCCCC@==8808..*.-383680//:::;;.4444(4.4.4444&48444(4:::;;4455.5555$59;;>:=96626<<@CCC@C@B96;FD?@;;6;A@@AB@;;;ABB<<9A@?=ADAA?@?>;:00*-5--(
@ATNG8:02239:02686
GATGGTAGTGCGTGAGAGAGAGACCCAGAAGATCAGGAACTCTAGAAGAATTCAGATTTTTAACACGAGAGTAAACGTAAAAAGAAGGTTTTACAAGACTCACGTTAACAATATTGCAGCAGTACGCACACAATCGAAGCGCAGTAAGGATGGCTAGTGTAACTAGCAAGAATACCACGAAAGCAAGAAAAAGAAGTACGCTATTAACTATTAACGTACCTGTCTCTTCCGAAACGAATGAGTACGAGAGAGCACACGTGTCATCGTCCGTTAGAAGTCT
+
;55=8====CCD=AABECCCCDCCE?BA@=@BB@@A@B?BBDABBEA@@;?;?@ABBCBC1B?ECC@AABGABA;@<;;;;;*;A>B5;;;49BB=AA@@CCCCB?B?BD?CBC?BBBABBBCFBBBDBBBB@BBBB=@?A@BCCC?D?CBB?BCCCDCCC?AABABB@BA>>>>=??988+9=:988888(5=7=578@@@@A=B<>>>A=@<?@BBB?BBA??@@;>9?AA9ABB8:9BAADCCCDCBBBBBBBBCAA=>>>AAAA8=><AAA;AAAA
@ATNG8:02209:02810
GATGGTAGAGAGAGCTCTCTCATCGTACTCATTCGTTTCGGAAGAGACAGGTACGTTAATAGTTAATAGCGTACTTCTTTTTCTTGCTTTCGTGGTATTCTTGCTTAGTTACACTAGCCATCCTTACTGCGCTTCGATTGTGTGCGTACTGCTGCAATATTGTTAACGTGAGTCTTGTAAAACCTTCTTTTTACGTTTACTCTCGTGTTAAAAATCTGAATTCTTCTAGAGTTCCTGATCTTCTGGCGCTCTGTCACGTCTGCTACATCGTCCGTTAGAAGTCT
+
///8499;DCC@ABA:66;;<==@BDABBBCC>B@?@;AA=A<@@;=?98173:33-38;;8B7?7BBBBBAA@F>@BBBC1=:9>986(6?992990*/0*//.(.66266>>;=>@=888<?;?G?;;;=:5:<<<-//6==<>>@@>?>;77<7///688597>>>A@@@AD;>>@@@3@<?:==ABB/AA;::3:?>>>BB678<====,=///=9@7?>;@@E>;;;<@<???@?A7;:B=@?>>=AAAAAAA@@>><AACAA:;;C:==<===<>@@A
@ATNG8:02235:02852
GAGGTAGTAGTACACTAGTCATACCAGAAGATCAGGAACTCTAGAAGAATTCAGATTTTTAACACGAGAGTAAACGTAAAAAGAAGGTTTTACAAGACTCACGTTAACAATATTGCAGCAGTACGCACACAATCGAAGCGCAGTAAGGATGGCTAGTGTAACTAGCAAGAATACCACGAAAGCAAGAAAAAGAAGTACGCTATTAACTATTAACGTACCTGTCTCTTCCGAAACGAATGAGTACATAGATATACGTATAGCTACCATCGTCATCCAGAAGTCT
+
00/6:<<@@BBBCDCCBCDDCBCC@A?@=@@@CAA?BABCDCCCD?CC?B?BCCCCAAB2C?AAAACCDDABB:@@;;;;;*;@@B5;;;*9@C?CA@ACCAAA7:6:B>ACB>AACBBBDDCCCDD???B?BCCC?@AAABBA@<A?A??=@CCCBBBB?BBDBBB?BB?B>?:?A?>>8<<:7==>>>/>?<A888BDDDC:?:A@@@:>:>@CCC?CCAA@AA<?=?BD>CAA>ABBCCDAAAABAAAA???AAAAAAA@?=>==>A@?>><>AA<@>==
@ATNG8:02197:02895
GATGTAGTGTCAGTGCGCGTCGTCCAGAAGATCAGGAACTCTAGAAGAATTCAGATTTTTAACACGAGAGTAAACGTAAAAAGAAGGTTTTACAAGACTCACGTTAACAATATTGCAGCAGTACGCACACAATCGAAGCGCAGTAAGGATGGCTAGTGTAACTAGCAAGAATACCACGAAAGCAAGAAAAAAGAAGTACGCTATTAACTATTAACGTACCTGTCTCTTCCGAAACGAATGAGTACATAGATATACGTATAGCTACCATCGTCCGTTAGAAGTCT
+
:65>=<5559;;666><<<=;:::8<<<9<A@@@C>B=@@;89<?98939<?ABBBEED2A<=?>CBABA9::2:?ACDED2BBGE<@AA7BAC@AA@BAAA;;::?CD@A@??BABAB;;;CCCCCCCCC@CBCC=??@CC@AA?B?B;;8;BBBABBA>A9::AB=AB?AAA499:::29987778888%/838///;;???;?<AAAA5:5:<AAB?AA@?@::5:=A@C>CAA>9:9EDBBBCBBB@;;;===>?>?>>==9===>=>:8818=<9>888
@ATNG8:02206:02888
GATGGTAGTACATGATAGACGACACCAGAAGATCAGGAACTCTAGAAGAATTACAGATTTTTAACACGAGAGCAAACGTAAAAGAAGGTTTTACAAGACTCACGTTAACAATATTGCAGCAGTACGCACACAATCGAAGCGCAGTAAGGATGGCTAGTGTAACTAGCAAGAATACCACGAAAGCAAGAAAAAGAAGTACGCTATTAACTATTAACGTACCTGTCTCTTCCGAAACGAATGAGTACTGCGTCTCACTCTCGCCTACATCGTCCGTTAGAAGTCT
+
777727/44<9;665<;;;>=>=<=8;;;7<::///)/)/7788881//)/)////44444$35999<<::495<2<44333&38-3-4<;.<33.3;334BBBD?B???<?AC?C;::BCCBBABBBCC?>;?B?@=AA@?@=7819?BCF>AACBA@>:4;=>=;<9;:4:8818:888*687779777)3826...88=@A<@;AA@@6928?CCC@BBBBBCB?B@AEG@CCB?AABCBC@@BBBCCCBBBBCCCCC@BBBCCCCCC?BA?BBB@B???
@ATNG8:02207:02883
GATGGTAGGACGAGCGTCTGAGAGGTACTCATTCGTTTCGGAAGAGACAGGTACGTTAATAGTTAATAGACGTACTTCTTTTTCTTGCTTTCGTGGTATTCTTGCTAGTTACACTAGCCATCCTTACTGCGCTTCGATTGTGTGCGTACTGCTGCAATATTGTTAACGTGAGTCTTGTAAAACCTTCTTTTTACGTTTACTCTCGTGTTAAAAATCTGAATTCTTCTAGAGTTCCTGATCTTCTGGTATACACACTCGCTCGCTACCATCGTCCTTTAGAAGTCT
+
56??9<=C696=<=:;;;;=>?DC>A@@AB<;29??@;?@<@=;;9ACCCBCCB?@@C?ABAA?@;00//////7;.44;;;'44.5<>>4><56.555.5<4;;=;;A@CBBBB@@@>ABB?B?CAAABBBC@CDCC@CBBBBAAAB;00>>>00-0<<;??:C=??=00/<<<7=;999&5.69>=>>>+96<<@4=;;665;5557<<<<+<==<@:>499:>>>?@?B=B?B989@@;>AB>BC;;;@@@......88000?>>>>=>838:(45<7;;<;
@ATNG8:02207:02895
GATGGTAGCACGACACGACGATGTGTACTCATTCGTTTCGGAAGAGACAGGTACGTTAATAGTTAATAGCGTACTTCTTTTTCTTGCTTTCGTGGTATTCTTGCTAGTTACACTAGCCATCCTTACTCGCTTCGATTGTGTGCGTACTGCTGCAATATTGTTAACGTGAGTCTTGTAAAACCTTCTTTTTACGTTTACTCTCGTGTTAAAAATCTGAATTCTTCTAGAGTTCCTGATCTTCTGGTATGACTAGTGTACTACTACCATCGATTCGAGGAAGTCT
+
;56=8=BDCCCB=BCICCB;99CCBAACCCAA?A@@@=BA?C@BBBCDCC?CABBB>B>BBBB?B?BAAABBCBB<;==>=.?A?B79:3;A@A?CDC@CC6:9BBBB???@A>>?>:<;@9<6<;<@>@A<AA><176:::???@A@@?A???:>>A=>>;?=AAA>=>A==7<8888(517355555$25...'....37333;+2222$25877274..*.783555/527;89//,/9<066??;;;>=??==>A@A???=AAAA??<?@:;8;=AA>>
@ATNG8:02223:02863
GATGGTAGGACGAGCGTCTGAGAGGTACTCATTCGTTTCGGAAGAGACAGGTACGTTAATAGTTAATAGCGTACTTCTTTTTCTTGCTTTCGTGGTATTCTTGCTAGTTACACTAGCCATCCTTACTGCGCTTCGATTGTGTGCGTACTGCTGCAATATTGTTAACGTGAGTCTTGTAAAACCTTCTTTTTACGTTTACTCTCGTGTTAAAAATCTGAATTCTTCTAGAGTTCCTGATCTTCTGGTGTCGTCTATCATGTACTAATCGTCCGTTAGAAGTCT
+
779;:=<C@DD;66=;?@BBBBBC?C;;;GCC@BBBI=BB@CADCBBDCC@CCBBB?B@BCBE@CACBCB@@@BC??@@@@1@C?BABB=;;;C?BBEBCCACCCECC>BBDDBBBC?BBB@D@EDCCAA@@?A@@@?BBBBDCCBBCCCCBBAA=@;;69@<A;??@@CBBBC?B@A@@3@5;5;BBBB2BBCFK>DCGCCEBB@C5;;;;*;@?AB?B?CB@CCCCCCC?C@BBCECC?B?A?ACBCCCBBBDCC:;:BBAA=@@@AC@CC@BBB?A@@@
@ATNG8:02214:02956
GATGGTAGCGAGCGAGTGTGTATACCAGAAGATCAGGAACTCTATAAGAATTCAGATTTTTAACACGAGAGTAAACGTAAAAAGAAGGTTTTACAAGACTCACGTTTAACAATATTGCAGCAGTACGCACACAATCGAAGCGCAGTAAGGATGGCTAGTGTAACTAGCAAGAATACCACGAAAGCAAGAAAAAAGAAGTTACGCTATTAACTATTAACGTACCTGTCTCTTCCGAAACGATGAGTACCTCTCAGACGCTCGTCCTACCATCGTAATTGCGAAGTCT
+
:::>8::;:9:;9455;;=<<<A59.59=39:=<<<2548;;=;::7<;9?8<?595<;;(<169665;;555;2::55555$5;5:5:::+779)/////<:433(34996454253779:4455556;<>>:696>255:::5558>7<6629@@<@9999>>>A??8:<6<>=6@::::29993777777%77155/5566622,245522,2588=>?9=/////97938;;59///7::9:87888>?==B=>=BB>C6:88;9::???;:7;:;<7<554
@ATNG8:02217:03004
GATGGTAGACACGTGTGCTCTCTCGTACTCATTCGTTTCGGAAGAGACAGGTACGTTAATAGTTAATAGCGTACTTCTTTTTCTTGCTTTCGTTATTCTTTGCTAGTTTACACTAGCCATCCTTACTGCGCTTCGATTGTGTGCGTACTGCTGCAATATTGTTAACGTGAGTCTTGTAAAACCTTCTTTTTACGTTTACTCTCGTGTTAAAAAATCTTGAATTCTTCTAGAGTTCCTGATCTTCTGGAGATACACATGATACTCTATCGTCCGTTAGAAGTCT
+
>=BB@CDCBCCAA;@@>>;;@@@ABA@ABCBB?BCBB>CC@C?BBCABA@6:9>>88?8=@AB>B?A;=??973;639999$8=3=<<=8=AA>;:5000*///3...'.7779699169:391:=;9;>>?<>>BB7;;=;;;B@@>==889>?5:;><A@7;:>@????BBA;?AADD5C;A:?ACCD/@A=@<1=//.798<>>;>BBBA&755038272..).879>88168<:;;>?188A:>?888BDB;:;>>=>>>>AA>===5;;;?@A=BC>=
@ATNG8:02239:03022
GATGGTAGGTGCACATGAGTGTATCCAGAAGATCAGGAACTCTAGAAGAATTCAGATTTTTAACACGAGAGTAAACGTAAAAAGAAGGTTTTACAAGACTCACGTTAACAATATTGCAGCAGTACGCACACAATCGAAGCGCAGTAAGGATGGCTAGTGTAACTAGCAAGAATACCACGAAAGCAAGAAAAAAGAAGTACGCTATTAACTATTAACGTACCTGTCTCTTCCGAAACGAATGAGTACTATGTAGAGCTCTATACTAATCGTCCGTTAGAAGTCT
+
;49:7:?;9ABBB=??@>CBBA@@A?B;;:;BBBCC>@>@@AAAAA>@@<A>BBBCBFDD3F@FDCCAAABDBB=B@B@ABB19:@C=BAA6A;;5:=@?@>>?>3929A>@?@7@?>>@?@AACCCEFCBB?@ACE@CCCBBAAA?C@CAA=@DAAAB??;?@?=?>;<=6:@@577=?=)7895////./#..(....558992;2855528279AAB>@@@ABBB?B?AAB;@;;4:?==?@@@@989?A<=>BBBC@@>@@9>?=AA69:;@;;9;;;8
@ATNG8:02202:03088
GATGGTAGTATAGAGCTCTACATAGTACTCATTCGTTTCGGAAGAGACAGGTACGTTAATAGTTAATAGCGTACTTCTTTTTCTTGCTTTCGTGGTATTCTTACTAGTTACACTAGCCATCCTTACTGCGCTTCGATTGTGTGCGTACTGCTGCAATATTGTTAACGTGAGTCTTGTAAAACCTTCTTTTTACGTTTATCTCGTGTTAAAATCTGAATTCTTCTAGAGTTCCTGATCTTCTTGGCGCTCTGTCACGTCTGCTATCGTCCGTTAGAAGTCT
+
445=8<C:;:95;<BCCCBB;9;;:@@ABCAA=?999.:?;@>ABGCBBB=@@@@?<@9??AA?B@CBBBA>???;>>>>>.775;;:5-5@@A?A>>=AA<@@>@;;7;>>A>>>C;@@C8=:=<<>>>>@<<<=@5888>;;;>AAABAA?==9====@A<A<@@A>==?>>5:9===1=:@7::::9):;8:80797538///(///'.4....3057.55555586=65888695//)/583,,,,,,236;>::5;///555939737//*/888
@ATNG8:02228:03136
GTTGGTAGCGCGACGAGCGTAGACCCAGAAGATCAGGAACTCTAGAAGAATTCAGATTTTTAACACGAGAGTAAACGTAAAAAGAAGGTTTTACAAGACTCACTTTAACAATATTGCAGCAGTACGCACACAATCGAAGCGCAGTAAGGATGGCTAGTGTAACTAGCAAGAATACCACGAAAGCAAGAAAAAGAAGTACGCTATTAACTATTAACGTACCTGTCTCTTCCGAAACGAATGAGTACCTCTCAGACGCTCGTCCTAACATCGTCCGTTAGAAGTCT
+
--(-055:>@@@@ACC;;;CBBBCB>BBC@BBB@::6:<A?B::8B?BB@D@????>CDD3C?AABBCCDCBBB?::;CDDD5CB?B5;<;6<CC@BB@@@@@@@:@=AA=BAA>BCCBBBBBBBBBBAABB>B???>BBBBBBBB?A?@BB?BCCCBCAB?ABABBB>BA>BCB7=<000*//-)-5555(--).789>?;;;8=:?>>>=A<AA=;=9@@@@><=<A=9:91;:95:AAAA@?ABBC???BCBBBBB>><>A?ABBBBBB<>>@BBC@BAAA
@ATNG8:02211:03174
GATGGTAGGTGCAGCATGAGTGTATCCAGAAGATCAGGAACTCTAGAAGAATTCAGATTTTTAACACGAGAGTAAACGTAAAAAGAAGGTTTTACAAGACTCACGTTAACAATATTGCAGCAGTACGCACACAATCGAAGCGCAGTCAGGATGGCTAGTGTAACTAGCAAGAATACCACGAAAGCAAGAAAAAGAAGTACGCTATTAACTATTAACGTACCTGTCTCTTCCGAAACGAATGAGTACGATGAGATCTCGTGTGCTATCATCGTCCGTTAGAAGTCT
+
99>A6<<=8@>9///<<9@@@@>>;:.4447<<=>BB?C?BBCCCCB?CD?D@CBA>>>>>0@@BCCEGCCDBAA<AA;;;;;':?<C4;;;+9@B?CBBBABBAB=B>BB>BBB?BBBCCCCCCCCCDCCCC?BBBB?C@@ABBA@?=;>00-0AAA@ACD?BBABBB>BB?BBB;??=>=8?@@?AAABB2>B<A===@AA>><><AAAA<@7;;CCBBCCBBBBB=@=@AA<A;;8;BABBBBBBBBBBBBCBCC@@=>;>>A@??@BBB;??<@CC@CBAA
@ATNG8:02229:03188
GATGTAGAGAGACTGTAGCGCACCCAGAAGACTCAGGAACTCTAGAAGAATTCAAGATTTTTAACACGAGAGTAAACGTAAAAAGAAGGTTTTACAAGACTCACGTTAACAATATTGCAGCAGTACGCACACAATCGAAGCGCAGTAAGGATGGCTAGTGTAACTAGCAAGAATACCCGAAAGCAAGAAAAAGAAGTACGCTATTAACTATTAACGTACCTGTCTCTTCCGAAACGATGAGTACTGCGTCTCACTCTCGCCTACCATCGTCCGTTAGAAGTCT
+
44444445=<<<=<<<>=<<559=39?A=?000///381556////(/-(-3//(/999::+858BA<@B??:@A=956@@?>+66057<:<0;;A8AB=@A=;00+0+0=9=@@::?BBECCCFCCCB;;;A=AA@@?A:::@CBB@BACCC@BDDCBBBB@BCB???;9939999,9?>9?A=:=?>=>,//).67778;997=:;;===A==>>>>;>@?>>>?9=:=AB:BAA898@@@@B@>>>>>=?>==@@@?;=<;8::;=<<5;;=?@??CBBB
@ATNG8:02262:02583
GATGGTAGTCTCAGATAGTCTATAGTACTCATTCGTTTCGGAAGAGACAGGTTACGTTAATAGTTAATAGCGTACTTCTTTTTCTTGCTTTCGTGGTATTCTTGCTAGTTACACTAGCCATCCTTACTGCGCTTCGATTGTGTGCGTAACTGCTTGCAATATTGTTAACGTGAAGTCTTGTAAAACCTTCTTTTTACGTTACTCTCGTGTTAAAAATCTGAATTCTTCTAGAGTTCCTGATCTTCTGGACAGAGTGTGCAGAATCGTCCGTTAGAAGTCT
+
89@@244::<@@<A00/77779:454:;444484555)5<.5.69;;;00*/)/://)/)4488295?;====>::.43333$3;-34<=24355.55;6;=1555<996;=<@BBBB@BBB?B@CCBBBCAA?@BCC@GDBB@B@00+0000.+.8;:>00+/;5:168;0/)/;7785999=+=7@599999$9=59.9595;;B@@@@DCCC1B@@AB?B?BB?B;;;C@@6;6;B>AAA=@?B@BECCBBBBA;;;@@<<@@00-0@;=>A<A0;:
@ATNG8:02250:02688
GATGGTAGCGCACACATAGATACAGTACTCATTCGTTTCGGAAGAGACAGGTACGTTAATAGTTAATAGCGTACTTCTTTTTCTTGCTTTCGTGGTATTCTTGCTAGTTACACTAGCCATCCTTACTGCGCTTCGATTGTGTGCGTACTGCTGCAATATTGTTAACGTGAGTCTTGTAAAACCTTCTTTTTACGTTCACTCTCGTGTTAAAAATCTGAATTCTTCTAGAGTTCCTGATCTTCTGGAGATACACATGATACTCTAACATCTTCCGTTAGAAGTCT
+
99:?7;CDCCCCCCCCBCBBBCCCCCCBBBBB>BCBB=BB?BACDDDDBB?BCCCC?C?BB@@<?>@BCCBBBBB?AAAAA1BB>BBAD>CABD@CBB>AD?BBBCCC@ECBBCCCD=@@C?C?CCDDCCCC?CCCC?BBCAA@BCCCCCCBAAB?CBB?BD@D?ABCBBBACD@CBBAA7@=@=@@@@B2ABCC@DCCBBBCDBCC?DDED3BBBBJ@C@CC?BA@@B??<?@BCCBDD=@@C@CCEFCDDCCAABCBBBAAA?ACBAA;?=BC@B@@<?A77
@ATNG8:02287:02685
GATGGTAGTGTCGATATGAGAGTGTGTACTCATTCGTTTCGGAAGAGACAGGTACGTTAATAGTTAATAGCGTACTTCTTTTCTTGTCTTTCTGTGGTATTCTTGCTAGTTACACTAGCCATCCTTACTGCGCTTCGATTGTGTGCGTACTGCTGCAATATTGTTAACGTGAGTCTTGTAAAACCTTCTTTTTACGTTTACTCTCGTGTTAAAAATCTGAATTCTTCTAGAGTTCCTGATCTTCTGGGTCTCTCTCTCACGCACTAATCGTCCGTTAGAAGTCT
+
///72///77<0////99;9;::<<=554=:440555@4>>051555<<9:.599=:<A=?>@?4;5:@?994449.4444&44.333::1;55484:>A<>?6;;@99;?BBBCCCCC?BAB>A>BBCCBCCC?CCDD?C@ABCCBBBCCCCCCCC?@@@=@B?D?BBBCBCCCC=@;;;;.;5;5;ABBB,@@;;;0;BBABBABAA=AA@@,A;;;A?C?BEADECAA@D@C?BDCCBB=A???9@BADAAABBAB@@;;;@B?B;;;E7;;9;BC?BB;;
@ATNG8:02289:02695
GATGGTAGAGTACAGTGTAGTAGACCAGATGATCAGGAACTCTAGAAGAATTCAGATTTTTAACACGAGAGTAAACGTAAAAAGAAGGTTTTACAAGACTCACGTTAACAATATTGCAGCAGTACGCACACAATCGAAGCGCAGTAAGGATGGCTAGTGTAACTAGCAAGAATACCACGAAAAGCAAGAAAAAAGAAGTTACGCTATTAACTATTAACGTACCTGTCTCTTCCGAAACGAATGAGTACACATCGTCGTGTCGTGCTAATCGTCCGTTAGAAGTCT
+
AACD?BBECCCDCBBBBBCBBCCBC?A@@BBBC@;;8;?@@ACBBB=AC<?=@BBCCDDD3B?BAAAABCBCCF>97;BAAA2BB>B;AAA7ABA=BC9:5@?:>;?<@A?@@A=?@A9;:BBCCAAABACD@BBCD>AAABBCCC>B@A@@=@CCCCCCF@???<@A8??;??@2999887(7;;57ADCCA'>>755.57;?A@@;@=>>>@<?<;;@BC@BBA@A??<?<AAA<??C=AAB898CDB====BBBBCBAA:98@A8;000=900*0;;9>BBB
@ATNG8:02273:02753
GATGGTAGCATCATGCATATCTCACCAGAAGATCAGGAACTCTAGAAGAATTCAGATTTTTAACACGAGAGTAAACGTAAAAGAAGGTTTACAAGACTCACGTTAACAATATTGCAGCAGTACGCACACAATCGAAGCGCAGTAAGGATGGCTAGTGTAACTAGCAAGAATACCACGAAAGCAAGAAAAAGAAGTACGCTATTAACTATTAACGTACCTGTCTCTTCCGAAACGAATGAGTACAGAGAGTACGATATGTCTAATCGTCCGTTAGAAGTCT
+
BBBE@DCCBBCCDCCCCBBBECCBB?CBF@BAAA@?=@?CCB@BBB?BC@C?A@@?=<;<'74>A>FBCAA@DC;9:;;;;.99.5.55)5;:7;;;>CBBBG>A?AC@CCG>???BCCCCCCCCCAAAC@CBBB>A@BBAAAB@C@CAA>@ACDBBBC?AAABCC?AA;???<@AAAA<AA=;@@@A@/@B=B887@BCCA8><>B==:=<@ACCC@CCABBCB9899ED>DBB@AAABBBBBBBBBACAAAAA???AAAA=;;?9949>;?@@<@AA?
@ATNG8:02287:02733
GATACGGACGATGGTAGGCGAGAGTGAGACGCAGTACTCATTCGTTTCGGAAGAGACAGGTACGTTAATAGTTAATAGCGTACTTCTTTTTCTTGCTTTCGTGGTATTCTTGCTAGTTACACTAGCCATCCTTACTGCGCTTCGATTGTGTGCGTACTGCTGCAATATTGTTAACGTGAGTCTTGTAAAACCTTCTTTTTACGTTTACTCTCGTGTTAAAAATCTGAATTCTTCTAGAGTTCCTGATCTTCTGGATATGAGTGACTCGTGCTACCATCGTCCGTTAGAAGTCT
+
?@A><@9@0///:;AAA?@;@BEGCCCCB@@?BBBBAAABD?C>>>7=A:@=@@DD>???BAABB?B?@>>><><@C;;;AA>@;99999(:A9??FC=BB9939<<8=@<AAA>EG=D@??AAAA7>;><@:??9:?9?A2757=7:;BC>>>@A@@>>>@?>9>88,584:08:AAA?A@@;@:999*:;@<BADDE3???>>8;>A:98>><=6=;<:+99;:;=B<@@<==>>?AA6;8;@@AAA<>>B@BBCDBDCCCB@AA??@?BBB????>>??BB<>AC@CBBC
@ATNG8:02280:02846
GATGGTAGCTCGCTGATGATATCTCCAGAAGATCAGGAACTCTAGAAGAATTCAGATTTTTTAACACGAGAGTAAACGTAAAAAGAAGGTTTTACAAGACTCACGTTAACAATATTGCAGCAGTACGCACACAATCGAAGCGCAGTAAGGATGGCTAGTGTAACTAGCAAGAATACCACGAAAGCAGAAAAAGAAGTACGCTATTAACTATTAACGTACCTGTCTCTTCCGAAACGAATGAGTACACACTCTCATATGACACATCGTCCGTTAGAAGTCT
+
:8<=8<<<<<<;566;<9;;C;99E:?@B<>@@@<;6::<>;00//)/86<5?BBBCDDDD)?=@BCABBBAAAB=AA@@>>>0>@=B5;;;.:@B7@A<@BBA@A>A?BB@B@?<?AABCCEDDEDCCBBBC?BBBC@BABB???B?B?B;;;<CCCD;:;?BBACBB@BD@AB@<>>99:,::87::::)66/5777A>@@A<A<A@>>;?=??BGE@CCBBAAC=@=ACD9A@@79:ABBBBC?@?BBB888:;BA???BBBBCD=??@BBB?BBBB
@ATNG8:02247:02891
GATGGTAGCGCATATCAGCGCAGCCCAGAAGATCAGGAACTCTAGAAGAATTCAGATTTTTAACACGAGAGTAAACGTAAAAAGAAGGTTTTACATGACTCACGTTAACAATATTGCAGCAGTACGCACACAATCGAAGCGCAGTAAGGATGGCTAGTGTAACTAGCAAGAATACCACGAAAGCAAGAAAAAAGAAGTACGCTATTAACTATTAACGTACCTGTCTCTTCCGAAACGAATGAGTACTATGTAGAGCTCTATAATCGTCCGTTAGAAGTCT
+
AABB=A<<BCDCCCCEBBCCBB@@@:AAA<ABBBCD@B@B@@@<33-33046;;<49999'58556>><<@?@=4;<:9:::*5:294??@4@=<<<@@>@BB:;6;=AA=BBB;;;CCDBCBCCCCDDDCC?A@@?=@@A@@AAB@C@D@@>@BAAABCC?AAABBB?CC?BBB499998+999:978887%/:58///9<AAA=D=B???6<6;=@AA>BBCCBDC@D?BBC=CCC@:;:CCDBBB@B@BBBBB==>BBC>=>@@D688<@@A=AAAA
@ATNG8:02254:02874
GATGGTAGCATCATGCATATCTCACCAGAAGATCAGGAACTCTAGAAGAATTCAGATTTTTAACACGAGAGTAAACGTAAAAAGAAGGTTTTACAAGACTCACGTTAACAATATTGCAGCAGTACGCACACAATCGAAGCGCAGTAAGGATGGCTAGTGTAACTAGCAAGAATACCACGAAAGCAAGAAAAAGAAGTACGCTATTAACTATTAACGTACCTGTCTCTTCCGAAACGAATGAGTACTATGTAGAGCTCTATACTAATCGTCCGTTAGAAGTCT
+
99;B9BBCCCBBCCBBCBBCCCCCC?CAA?BBCC989:?BBCBBCC?CB>B?BBBBBDDC2C?CCCCCCAAAAD:@@BCCCC5BB>C5;;;.;@@>@A@@EDB@B@B?BC?BBC9:9AACDCCCDDFC@@@C?DCCC?AAAABBBB>C?C??=?CBBBAAA?BBBCBB=AB=ABB;@@899+9=::98888(7@9>;;;AAA@@;@;??BD;><>@BBB@BB@??CB>C?BBB<BAB?BBBDCCCAAAAAABAAA@@>>>??>A=AAAAA<AA?CBB>A>==
@ATNG8:02253:02957
GATTAGTATAGAGCTCTACATAGTACTCATTCGTTTCGGAAGAGACAGGTACGTTAATAGTTAATAGCGTACTTCTTTTTCTTGCTTTCGTGGTATTCTTGCTAGTTACACTAGCCATCCTTACTGCGCTTCGATTGTGTGCGTACTGCTGCAATATTGTTAACGTGAGTCTTGTAAAACCTTCTTTTTACGTTTACTCTCGTGTTAAAAATCTGAATTCTTCTAGAGTTCCTGATCTTCTGGGCAGACTCTCACACGCCTACCATCGTCCGTTTAGAAGTCT
+
;669BCDECCCCCCBCCECCCDDBBBBC997:??@<AA=A?BBBBCBC@BBA@@=@>ABAA>A?BBCCBBBB>=;;::9.:=8=556,9D@@<@?C?>=588>ABB;>>>>A::;<>>A<A=AAA@>=>D<A>>>688>=>>>>AA@@A:::>6;<<8<=8><@@@@@??>>;=>>BB5B;=877776(8>///+/<;///:9:A=BBBB/B>>>B;>;>C=B???===<?;??===>7:;AA5=;;:=>::;AAADAA5::A=???>=<:66606:96666:
@ATNG8:02280:02922
GATGGTAGATACTCGCTGATACACCCAGAAGATCAGGAACTCTAGAAGAATTCAGATTTTTAACACGAGAGTAAACGTAAAAAGAAGGTTTTACAAGACTCACGTTAACAATATTGCAGCAGTACGCACACAATCGAAGCGCAGTAAGGATGGCTAGTGTAACTAGCAAGAATACCACGAAAGCAAGAAAAAGAAGTACGCTATTAACTATTAACGTACCTGTCTCTTCCGAAACAATGAGTACATAGATATACGTATAGCTACCATCGTTCGTTAGAAGTCT
+
@::A<AACCCCCGDCCCCGCBC@@@=@CD@DDBB@A>A@CBAACCC=@@?B?A@AACCCA/A>CBABBBCCCBC;?8::::9*;@@D>BDB<BBC?;;;BDCBAA=@=@A<@??<??CBCFCCCCCBCBAAB?BB@@<@?????>B>B@C??>@GFDBBBA?CCBBBB?CC@BAA799@A@5:8818::::+:=:?;;;BBBBB:>:=A>>1718>AAA>CBA@?BF=@=@EF>CC>AABBBCCCAAABA???>@AA@>>>@??9>:::@<@AD;AAA<@>=>
@ATNG8:02254:03053
GATGGTAGACATATCGTACTCTCTGTACTCATTCGTTTCGGAAGAGACAGGTACTTTAATAGTTAATAGCGTACTTCTTTTTCTTGCTTTCGTGGTTTTCTTGCTAGTTACACTAGCCATCCTTACTGCGCTTCGATTGTGTGCGTACTGCTGCAATATTGTTAACGTGAGTCTTGTAAAACCTTCTTTTTACGTTTACTCTCGTGTTAAAAATCTTGAATTCTTCTAGAGTTCCTGAATCTTCTGGCACTCTGTCACGTCTGCTATCGTCCGTTAGAAGTCT
+
;45;05=BDECCCICBCCFCCBBBCDDECBAA=@?@@9?=9=8>:8;=CB@BBBBA=B497@A=A;BABCCAA;;9=@===,?><@;:9-4;59.9<@0A>;=@=<00+/99::===9<BB795:A@@@AA@9;>??478?@@A@CC@=>=@??@<>>><AA.6.5<<:>>A@@<@????+;1;377555'58...'....553:9=18885$255.8;3835504===BBB==:=00*0>>*00?<>::?@BBBBBB??9:9BDAA;;;?=;;7;B>977//
@ATNG8:02256:03012
GATGGTAGAGAGACTGTAGCGCACCCAGAAGATCAGGAACTCTAGAAGAATTCAGATTTTTAACACGAGAGTAAACGTAAAAAGAAGGTTTTACAAGACTCACGTTAACAATATTGCAGCAGTACGCACACAATCGAAGCGCAGTAAGGATGGCTAGTGTAACTAGCAAGAATACCACGAAAGCAAGAAAAAGAAGTACGCTATTAACTATTAACGTACCTGTCTCTTCCGAAACGAATGAGTACTATGTAGAGCTCTATACTAATCGTCCGTTAGAAGTCT
+
;49<8<BCDDCCCCBDBCCCCCCBC=CCC?BBCBBC@B?BBBA@AD@CD>A>??@BBDDC2C?BBBBBCCBCCD>@<ABDED3BB?B4;;;6<BC@AA@BCDDCC@C@CC?BAA<A@BBBBCBCCBBCAAAC@CBBB>B@@@AAAB>B>B??;?CCBBBBB?BDCBBA?BB>BBB=@@99929:98:::;;+:>:>888>>BAA<>;>?BB5858>B@A?BBA@ABB?B?BBB=ABB@AA@DDDD@@ACB@@>>>AAAAAA?=>:>B?BA?CC@CCC?B>>>
@ATNG8:02266:03029
GATGGTAGGCGAGAGTGAGACGCAGTACTCATTCGTTTCGGAAGAGACAGGTACGTTAATAGTTAATAGCGTACTTCTTTTTTCTTGCTTTCGTGGTATTCTTGCTAGTTACACTAGCCATCCTTACTGCGCTTCGATTGTGTGCGTACTGCTGCAATATTGTTAACGTGAGTCTTGTAAAACCTTCTTTTTACGTTTACTCTCGTGTTAAAATCTGAATTCTTCTAGAGTCCTGATCTTCTGGTGTCGTCTTATCATGTACTACCATCGAGGTTGTAAAAGTCT
+
;66>9=BC@A@ACCCDCCCBBB@BBBCCCBBA=A99:.;B=B?BBAAAAB>AAA??;=9=@99395;;:@BBBCB>BBBBBB'>??>888-8?@@=ABA>AB199AB>>;>>>>?>>A:?=A<A<>>==><>A:AAAA7::??89:<=AAAA==>@<>=><??<?=>>>:9;>;;4::999-91:3:3;;=,77799),*****5668+222&26555/5567379977...49:66--(-272666=66--,-333986;///6069999906/55666-68=>
@ATNG8:02255:03079
GATGGTATGTGCACATGAGTGTATCCAGAAGATCAGGAACTCTAGAAGAATTCAGATTTTAACACGAGAGTAAACGTAAAAAGAAGGTTTTACAAGACTCACGTTAACAATATTGCAGCAGTACGCACACAATCGAAGCGCAGTAAGGATGGCTAGTGTAACTAGCAAGAATACCACGAAAGCAAGAAAAAGAAGTACGCTATTAACTATTAACGTACCTGTCTCTTCCGAAACGAATGAGTACAGAGAGTACGATATGTCTACCATCGTTCGTTAGAAGTCT
+
:66>9=BBBBBBC@@@BBCBBBCCC>ABDACCCCCB?B>?ACCDFC@BB?B?BBBBDDD;D@DCCCCCCCBBB=AA;;;;;$9C<?=?>=0?:94:@?@ACB>>:?=@@>999>AEBBCCCCCCBBBBBBB@CCBB?ABBBBBBB?B?B@@=@C?@?CCC@CBBBAA<AA?999;??@@>,98:488888(5;3<577??A?@;>8<>981818;BCE@BBCCBA@<@=@@C<A@@=??BBCCBBBBBBCCAAACBBBCA>>>>;;?@??=?@@;?=<9=>>=
@ATNG8:02268:03077
GATGGTAGATATATGCACGCTCTACCAGAAGATCAGGAACTCTAGAAGAATTCAGATTTTTAACACGAGAGTAAACGTAAAAAGAAGGTTTTACAAGACTCACGTTAACAATATTGCAGCAGTACGCACACAATCGAAGCGCAGTAAGGATGGCTAGTGTAACTAGCAAGAATACCACGAAAAGCAAGAAAAAAGAAGTACGCTATTAACTATTAACGTACCTGTCTCTTCCGAAACGAATGAGTACTATAGACTATCTGAGACTATCGTCCGTTAGAAGTCT
+
AACC:BBCCBBBCCBBCCCCCCCBB?AAB?BBBB987:=AAABCBB?BD?C?BAAAAAAA1@>CCABBCCCCBB:>;@@CBB2AA?B@CCC;BBCACJCEEDBA@>@?BC@BBC?CBBABBDBCC::;CBBC@BBCC?@@@BFCBB>A?A::8;CCDDCCCAAAAABB@BB?BCD>?=:9::+:??;@@@A@A'=>;8888@BB@@;?=DA@@<?;?>BBB?BCBBCBC@C?BBA<@??9:99ABBBD@?@CDDA>?BBEAAAABBBBBCF>AA?BCC@B@??
@ATNG8:02306:02916
GATGGTAGCACGAGTCACTCATATCCAGAAGATCAGGAACTCTAGAAGAATTCAGATTTTTAACACGTGAGTAAACGTAAAAAGAAGGTTTTACAAGACTCACGTTAACAATATTGCAGCAGTACGCACACAATCGAAGCGCAGTAAGGATGGCTAGTGTAACTAGCAAGAATACCACGAAGCAAGAAAAAGAAGTACGCTATTAACTATTAACGTACCTGTCTCTTCCGAAACGAATGAGTACTATGTAGAGCTCTATACTACCATCTTCCGTTAGAAGTCT
+
8:AB665;>BAB;<<>>>@BB;56;6696=@@BB;;4:=ABDECCD@;;8;>@?@?BAAA1:58??AABA@?@?9;;@=9=9,9=7@7@CC8AAD@AABCB@@@B=@=@B>ABC?ABAACFGCBB;;:A;;:?;;8????988AAB?C?BAA?AACBBCBB?BCEAAB=@=600.),,,-)-23053333(5858555558??>D8>>AA:>:;;@AA>AC@@;==,0-0=>6=00,08?=>>@AA???>>>>>>9857555;;26/..59553-39=,//78
@ATNG8:02311:02959
GATGGTAGAGTACAGTGTAGTAGACCTGAAGATCAGGAACTCTAGAAGAATTCAGATTTTTAACACGAGAGTAAACGTAAAAAGAAGGTTTTACAAGACTCACGTTAACAATATTGCAGCAGTACGCACACAATCGAAGCGCAGTAAGGATGGCTAGTGTAACTAGCAAGAATACCACGAAAGCAAGAAAAAGAAGTACGCTATTAACTATTAACGTACCTGTCTCTTCCGAAACGAATGAGTACTGTATCTATGTGTGCGCTACCATCGTCGTTAGAAGTCT
+
9;<B9ACCCCCCCBCBBBCEDDCCC?BBC?CCBB@@>@>A@CCCCA?AA>B>@@ABCCCC2B?BBBCCB@@AAA9=<ADDDD0CD@C=BAA9CCE@CCBCCCCDC@C@BC@CAA>ABCBCCCCCCCCBAAABABB??=??ACABAA>A?C@@>@CBBBBBC@BBBBBB>AA<@@@9==999,9<<988888(5;4<678ABBBC;>;>AAA=A=A@CBB?ABA@@AA4000@=5=00,0>>@CBCCCBBBCA???@A>?=;>A??<????@@@A<ABD>A;;;
@ATNG8:02312:02914
GATGGTAGACATATCGTACTCTCTGTACTCATTCGTTTCGGAAGAGACAGGTACGTTAATAGTTAATAGCGTACTTCTTTTTCTTGCTTTCGTGGTATTCTTGCTAGTTACACTAGCCATCCTTACTGCGCTTCGATTGTGTGCGTACTGCTGCAATATTGTTAACGTGAGTCTTGTAAAACCTTCTTTTTACGTTTACTCTCGTGTTAAAAATCTGAATTCTTCTAGAGTTCCTGATCTTCTGGGCAGACTCTCACACGCCTATCGTCCGTTAGAAGTCT
+
966>;ACCCCBCCCBBCEFABBBBBBBABDBA>@BBD>??=?@BBBBBBB>BCA@A>B@BBCC?D??@@@AAA==9>AABA/?>;?<9<5=@?A??@C=AD5::@?@?<??@@>@@A;A==9=9>>A@??>@;AA>>688>=9;>>??ABA>><>=;><:>><A<>=<><AA@@6::<==3<:>87////'-9222),,,,,,688<7>BAA*?>>=>9>:==9=?>>==><?<>>@<<=166==6=::6;;>>>????::7:???;;;<<=177@9===@
@ATNG8:02322:03064
GATACATATCGTACTCTCTGTACTCATTCGTTTCGGAAGAGACTGGTACGTTAATAGTTAATAGCGTACTTCTTTTTCTTGCTTTCGTGGTATTCTTGCTAGTTACACTAGCCATCCTTACTGCGCTTCGATTGTGTGCGTACTGCTGCAATATTGTCTAACGTGAGATCTTGTAAAACCTTCTTTTTACGTTTAACTCTCGTGTTAAAATCTGAATTCTTCTAGAGTTCCTGGATCTTCTGGCGCTCTGTCACGTCTGCTACCATCGTCCGTTAGAAGCTCT
+
5777/444555555555;555559;::7<9>A6??=@=A=@=000,/;;;?9=:==<<>AACCCCBBBBB?BCCCC3BB>@@@@:@A@@;??@=@A<@@ABAA?BBBBBBBA;>>@=B=@??@@@@A=AA=<499=<::;@@?@A@<;;B;;;:9888;:1@A;0//////)/5555&549455555$59:;;)5.5999<;666:>@@155555.55::269>>///)/5//)/888179<8<<<<<>>;965;;///////)43333;28978::7///::
@ATNG8:02338:03096
GATGGTAGACATATCGTACTCTCTGTACTCATTCGTTTCGGAAGAGACAGGTACGTTAATAGTTAATAGCGTACTTCTTTTTCTTGCTTTCGTGGTATTCTTGCTAGTTACACTAGCCATCCTTACTGCGCTTCGATTGTGTGCGTACTGCTGCAATATTGTTAACGTGAGTCTTGTAAAACCTTCTTTTTACGTTTACTCTCGTGTTAAAAATCTGAATTCTTCTAGAGTTCCTGATCTTCTGGTGTCGTCTATCATGTAATCGTCCGTTAGAAAGTCT
+
@@AD@CCBBBCCDHEGGICBBBBCCCA@@BAB?CBCD;??<@=@>>@@BB?BAABB@C?BBBB?C?CCBBB?A>=665222$283;>>>6=:0/;@//*/<0///=??4;=;;;;AA<?>>;><@@A>>>@@=@???<??A;:;>??@@AA@@@@<;;;<@@=D<A>;99:<::5888DD6@<@<?@?@?/<<9::1::9///:9:=<@AAA/AAAAA<C<AA=>>>A?=<8=799///:177><>===::767=<<B>>><>>:88366/6///*/=<=
@ATNG8:02383:02647
GATGGTAGACATATCGTACTCTCTGTACTCATTCGTTTCGGAAGAGACAGGTACGTTAATAGTTAATAGCGTACTTCTTTTTCTTGCTTTCGTGGTATTCTTGCTAGTTACACTAGCCATCCTTACTGCGCTTCGATTGTGTGCGTACTGCTGCATTATTGTTAACGTGAGTCTTGTAAAACCTTCTTTTTACGTTTTACTCTCGTGTAAAAATCTGAATTCTTCTAGAGTTCCTGATCTTCTGGGCAGACTCTCACACGCCTAATCGTCCGTTAGAAGTCT
+
969B:>CCCCCDDBBBCDCCC@??CDBBBCAA?ABCF>BB=A>ABCBAAA>AAABB>B>AAAA>A>AAA>>?CAA:<=<=<.=@<@AAA9>==>@A@?9>?6::?AAA;?AAAA===7=@A;A7>>>>;;;C;>>>A8<=?===<<?AAAA>>>;;4;:599196<=?<<=@<<6==<=;2<9;988888(8>////)/99///;99>@BCB/>@@==9@9////;;=<99496<<=>>A:<=AA:A:;;>=@@@@A?>=A<?@;?@888766069>7<?@?
@ATNG8:02352:02687
GATGGTAGTGTCATATGAGAGTGTGTACTCATTCGTTTCGGAAGAGACAGGTACGTTAATAGTTAATAGTCGTACTTCTTTTTCTTGTCTTTCTGTGGTATTCTTGCTAGTTACACTAGCCATCCTTACTGCGCTTCGATTGTGTGCGTACTGCTGCAATATTGTTAACGTGAGTCTTGTAAAACCTTCTTTTTACGTTTACTCTCGTGTTAAAAATCTGAATTCTTCTAGAGTTCCTGATCTTCTGGCTCTCGTAGACAGATACTACCAACGTCCGTTAGAAGTCT
+
////)/7:@BBB;5559555997<;0//88:;34444)45.5.555;;AB?==696@@:0...),(,2,--///4:8=<<::'49.4999:077333,3780665///77;8==DBCCCD?BCF@D?BBCC@@AB?ABAC9;;BBBBCCDGCCCBCBCACBB@BB?C@BCCBDBBBD=@;;;;.;5;5;@A@A0@@BAB<@@CBBBCBBB<ABAA,ABBBB?BACHACDCBC@@?@@BBBBAC=A;;6;AAABCCHCCDCCCCBCCBB?A=>?;:2::4;BB?CCAA
@ATNG8:02346:02809
GATGGTAGCACACGAGATCTCATCGTACTCATTCGTTTCGGAAGAGACAGGTACGTTAATAGTTAATAGCGTACTTCTTTTTCTTGCTTTCGTGGTATTCTTGCTAGTTACACTAGCCATCCTTACTGCGCTTCGATTGTGTGCGTACTGCTGCAATATTGTTAACGTGAGTCTTGTAAAACCTTCTTTTTACGTTTACTCTCGTGTTAAAAATCTTAATTCTTCTAGAGTTCCTGATCTTCTGGCGCGTATGTATGTCGCCTACCATCTTCCGTTAGAAGTCT
+
969<8<CECBBBBBCCCBBCCBBBDDBBBDBB?BBBF>CB?B?BBBBCCC?CCCAA=A?BCBB>B?BAAABBBAA>BBBCC1BB>BBBB<BBBC?BBB>BB>CCCBBB?@@B>AAAA;A=>9>9>>>?=<=<8=>>>:=<<;;;>>AAABA>>=@<:::=AA<A:=>>>AA?>@7;::::2:;>866666(7=///)/79///:67;:>>>>/===:>=@>=<7<///>@@3838@>>>?<@@B:>>AADD::8>>>@=>;<>?949///6=3887=AA=A===
@ATNG8:02376:02789
GATGGTAGTCTCAGATAGTCTCATAGTACTCATTCGTTTCGGAAGAGACAGGTACTGTTAATAGTTAATAAGACGTTACTTCTTTTTCTTGCTTTCGTGGTATTCTTGCTAGTTACACTAGCCATCCTTACTGCGCTTCGATTGTGTGCGTACTGCTGCAATATTGTTAACGTGAAGTCTTGTAAAACCTTCTTTTACGTTTACTCTCGTGTTAAAATCTGAATTCTTCTAGAGTTCCTGATCTTCTGGAGATACACATGATACTCTATCGTCCGTTAGAAGTCT
+
ACBB79559;999=B@@?;9554445:449?;4.4555)557<56665<;;5<<555:7;7555=483//)/----(-79166666'6:-434?4==>>9=5944;2595<>C<@AABBBBA?ACE@C@CDAACAAC@CCBB>B;;;@@>000@>???<@>@@?=?@<A>ACC9:89=@@=@>=>>3>9>;:;;;.:99==8>@@>>?@>==2999*9==99.5.594;?B?@?D=@;@CBA@@?BAB?BBBBBB;;;BBAAAAAA@@@@?AA@BC@CCC?BB;;
@ATNG8:02386:02817
GATTAGTGTCATATGAGAGTGTGTACTCATTCGTTTCGGAAGAGACAGGTACGTTAATAGTTAATAGCGTACTTCTTTTTCTTGCTTTCGTGGTATTCTTGCTAGTTACACTAGCCATCCTTACTGCGCTTCGATTGTGTGCGTACTGCTGCAATATTGTTAACGTGAGTCTTGTAAAACCTTCTTTTTACGTTTACTCTCGTGTTAAAAATCTGAATTCTTCTAGAGTTCCTGATCTTCTGGTCTACTACACTGTACTCTACCATCGTCCGTTAGAAGTCT
+
9443?AA;:;BBBBBCFFCCCCCCBBBBBB?BBCD>CC?C@ABBBCCC@CBBCC?D?BBBA?CAEBCCCCCBB?BBBBC5BE?BAAD>ECAA>AA@=@@799BCCC?BBCCBBBD=BCD?C?BCCCBBBC@CCDG@CCCCCCCCCCCCDBBAA?BCC?CC?C?CBBBBBCBB=@9999*9;>8::9:9*:BAAB=AACCCCDDCC?CCCC5CCBCC@JBCC?BBBCCBC?B@CCBCCB?B??>@CCCDCCCCCBCBBCBEDDD@BBBBBB899?CCCBCB99
@ATNG8:02386:02853
GATTAGTATATCGCGTCGCTATCCAGAAGATCAGGAACTCTAGAAGAATTCAGATTTTTAACACGAGAGTAAACGTAAAAAGAAGGTTTTACAAGACTTCACGTTAACAATATTGCAGCAGTACGCACACAATCGAAGCGCAGTAAGGATGGCTAGTGTAACTAGCAAGAATACCACGAAGCAAGAAAAGAAGTACGCTATTAACTATTAACGTACCTGTCTCTTCCGAAACGAATGAGTACGTGTGACGTACGTAGCTACCATCGTCCGTTAGAAGTCT
+
>:>;AABBBBBBBCCAABBBCBB>AAA=BB@@AB?B?CCDCCCC@BB:;6;BBBBCCC3B>BACCCB@@?==6734::<<)<=9=5;;;1;?>9@A9:49??::.9=::6:AA9@@?9;;BCCCCCBBBBB=ABAA>A@@@DDA@60+000*0?::<??@9AA???B>A@>AA@<@@;;700/6//0/)/95<7;;@??AA<A<A???=B;>;A@C@CCDBDDB?@<???9>??<?>BBBBB???BBBBCDD???CBBAA@=A???=B::959A@>@???
@ATNG8:02385:02927
GATGGTAGAGAGACTGTAGCGCACCCAGAAGATCAGGAACTCTAGAAGAATTCAGATTTTTAACACGAGAGTAAACGTAAAAAGAAGGTTTTACAAGACTCACGTTAACAATATTGCAGCAGTACGCACACAATCGAAGCGCAGTAAGGATGGCTAGTGTAACTAGCAAGAATACCACGAAAGCAAGAAAAAGAAGTACGCTATTAACTATTAACGTACCTGTCTCTTCCGAAACGAATGAGTACTATGTAGAGCTCTATACTAATCGTCCGTTAGAAGTCT
+
;56?:??CBCCCCGBCDCHCC@@@H?DCB@BCCA@@@C?BCC:9;D?BA@B???9:9>=>,?=ABBBCEBABBD>>>ACEFD5CC?C5;;;6;CCBGBAACCCCC>A>@C@CCF:;9AABBBBCCCCCBBBC@CBBB@BBAAABBB?B@C@@>@CCCCCAA?BBABBB?BB@BBB=@@999+9=>;:::::(8@9?=>=??CAA<>=BBBB7;8;ABBB?BB@??BC@B?BBC>AAA?BBBCCCCAAAAACCCC@@@<<=AAAA<ADBCD=AA?BCB?B988
@ATNG8:02379:03008
GATGGTACGATACTCGCTGATACACCCAGAAGATCAGGAACTCTAGAAGAATTCAGATTTTTAACACGAGAGTAAACGTAAAAAGAAGGTTTTACAAGACTCACGTTAACAATATTGCAGCAGTACGCACACAATCGAAGCGCAGTAAGGATGGCTAGTGTAACTAGCAAGAATACCACTAAAGCAAGAAAAAGAAGTACGCTATTAACTATTAACGTACCTGTCTCTTCCGAAACGAATGAGTACGTGTGACGTACGTGAGCTATCGTCCGTTAGAAGTCT
+
0//:4:0//@>>AGFCCBBDBBABBB<A@@;@?<?::6:?CCCACCC@AA;@?CDCA@@@A1><A>:>>>>>>>@785A@@@@1@C@E@CFG<FCHFCCCBBBCBA=A>A@=;::=@@AACCDFCDCBBBBBE@CBBB@B999BCBA<@<@;:6;BAAABBB?ADBBCC?CB?BAA<@@AAA<AA@<:::::.;A<A888BAAAA<?;===B=A=AACCC@CBA@@CC?@<@>>3=00,0>>@CCCCBBCBCBBBBAAA?@?ABBBCABA?BB@CBA>AAA@
@ATNG8:02346:03036
GATGGTAGCGCATATCAGCGCAGCCCAGAAGATCAGGAACTCTAGAAGAATTCAGATTTTTAACACGAGAGTAAACGTAAAAAGAAGGTTTTACAAGACTCACGTTAACAATATTGCAGCAGTACGCACACAATCGAAGCGCAGTAAGGATGGCTAGTGTAACTAGCAAGAATACCACGAAAAGCAAGAAAAAGAAGTACGCTATTAACTATTAACGTACCTGTCTCTTCCGAAACGAATGAGTACTATGTAGAGCTCTATACTAATCGTCCGTTAGAAGTCT
+
AABC?BBBBBIF;=<GDCCCCCBBB>BCEACBCC@@>A>BBCBA@B?BC?B@BAA9:999*:>ABBCCCCAAAM?IBBBBBB2BC?C;AAA7ABB?BBBBBBBCC@C@CC?BAA>A@AACAABBBBCCCCCDABBBC?AABBCCBB@C@CBB@BCCCCCBC@CCB@A@=BB?BBB=?@9999+99:39>===,::56///=8BAA<A<B@@?;>;>>CCC?BCBBBCB@C@BBD=B@@=@AAADBBBBBBBAAABBBBBBBBB?D=D>>BD?BC@CBB?BBBB
@ATNG8:02353:03153
GATGGTAGTGTGTCTCTGAGAGTAGTACTCATTCGTTTCGGAAGAATCAGGAACTCTAGAAGAATTCAGATTTTTAACACGAGAGTAAACGTAAAAAGAAGGTTTTACAAGACTCATGTTAACAATATTGCAGCAGTACGCACACAATCGAAGCGCAGTAAGGATGGCTAGTGTAACTAGCAAGAATACCAACGAAGCAAGAAAAAGAAGTACGCTATTAACTATTAACGTACCTGTCTCTTCCGAAACTAATGAGTACATAGATATACTTATAGCTACCATCGAGGTTGTAAAGTCT
+
555=8=?AA<<=?;<<?>?@@<<<=5448888-34//(/:)/)//)/7//)56;<=665<55/)/2/--57888$-(-88:<<;;;;A25555555$5<.526@@2==>95555/7///3937728::39<<555???BBB@AA37/7337188<<888;59(/0/)/777==888<9933348;6:33.33879)//-(-----$--(-/:7555699<8/0/;)0*///;;49;=AA@B=?9887*333-39;==CCDB?9:8>>;=?<<99@BA==>;7667<)/+..7;07323
@ATNG8:02374:03186
GATTAGTATAGAGCTCTACATAGTACTTTCGTTTCGGAAGAGACAGGTACGTTAATAGTTAATAGCGTACTTCTTTTTCTTGCTTTCGTGGTATTCTTGCTAGTTACACTAGCCATCCTTACTGCGCTTCGATTGTGTGCGTACTGCTGCAATATTGTTAACGTGAGTCTTGTAAAACCTTCTTTTTACGTTTACTCTCGTGTTAAAATCTGAATTCTTCTAGAGTTCCTGATCTTCTGGATATGAGTGACTCGTGCTACCATCGTCCGTTTAGAAGTCT
+
///289;@AABBBBBBBC;@ABABC<;;.;?B@9AB7;8;BDDDCC@BBBBB@D?BBCCACBCCCBBBCCC@BCCCC3CC@CBBB<?BBA>ACD?@B8;9;BCC@CCCCCB@@<?@A7<:<>>?@BBB@CCBB=>>B@::;@@AA@>>>@@<:;;;>B=C<@@>::;>88188888,78=888888(7=///)/88//.989<0888'277785:59>4=<8>;994;288A>@@7;;B=@@>?>>>>?@@==>>>>>AA=A?>>>>:///)/771/--9
@ATNG8:02418:02596
GATGGTAGAGAGACTGTAGCGCACCCAGAAGATCAGGAACTCTAGAAGAATTCAGATTTTTAACACGAGAGTAAACGTAAAAAGAAGGTTTTACAAGACTCACGTTAACAATATTGCAGCAGTACGCACACAATCGAAGCGCAGTAAGGATGGCTAGTGTAACTAGCAAGAATACCACGAAAGCAAGAAAAAGAAGTACGCTATTAACTATTAACGTACCTGTCTCTTCCGAAACGAATGAGTACGATGAGAGAGCTCTCTCTATCGTCCGTTAGAAGTCT
+
///;699>AB;;;<C>>CCCABBBB<BAB>AA@??=8<888=:=:=477,3137778889):6;@@B>>>CCCC=?;A@CCC0;;5:4::906<BACBBCCDD<:7:;@@=@AA=@?BBCLCCCCDCCBBBA?BBBC?BBBDBBBB?B@BBB@CCCCCBBC?ABBCBB?BB?A??:??>==,899:<BBBB/BB=C888?>?CB<?;>@@A=A<@>B@@<@@@@A@@6:8:CB>BBB?@???BDDBB9:9AAB===@>==A@;;;?@>>:>?7;;@<@E@@
@ATNG8:02438:02602
GATGGTAGGCGTGTGAGAGTCTGCCCAGAAGATCAGGAACTCTAGAAGAATTCAGATTTTTAACACGAGAGTAAACGTAAAAAGAAGGTTTTACAAGACTCACGTTAACAATATTGCAGCAGTACGCACACAATCGAAGCGCAGTAAGGATGGCTAGTGTAACTAGCAAGAATACCACGAAAGCAAGAAAAAGAAGTACGACTATTAACTATTAACGTACCTGTCTCTTCCGAAACGAATGAGTAACGAGAGTCAGAGCAGAGATCGTCCGTTAGAAGTCT
+
:66>:>DC=A@CCDDCCCC@AADDF>DCE>CCCBCC?B>AABBBCD@BB?B=>>=77777)9<ABBBBBBBBBC>CBBBBBA2=;8<1888+:<=9>>>>AA@@?=C<AA<?>>7::???@@@@@@@A<<;@:??AA9>>>>==;;7;;@@A;A>>>>>??;AAAA==9=?;>>>9>;999/;795:BBBB/;;7:>>>:::DCC=>9=A>>:?;A;88:9>?>>>>>5;5<>=5>>94966;//+/:;:==@B@@@@@@@????DB@@=??<???=BB::
@ATNG8:02414:02669
GATGGTAGCACGAGTCACTCATATCCAGAAGATCAGGAACTCTAGAAGAATTCAGATTTTTAACACGAGAGTAAACGTAAAAAGAAGGTTTTACAAGACTCACGTTAACAATATTCAGCAGTACGCACACAATCGAAGCGCAGTAAGGATGGCTAGTGTAACTAGCAAGAATACCACGAAAGCAAGAAAAAAGAAGTACGCTATTAACTATTAACGTACCTGTCTCTTCCGAAACGAATGAGTACGTGTGCGACGTGTCTCCTACCATCGTCCGTTGAAGTCT
+
555>8>DC@ACCAACHCBBB@966>9>=B?BBBB;<9;?ABC@A@C@DC@C@@@@BACDC2A>ABBBB???AAA;?=@@@@@,=@<AADFE;EEDACCCDCBBBB?A?AA>ABB?CA?AACCCDCDFCBBB@CCCD@B?@@CCBB@B?A:99:ECCAAAC?AAABBB?BB?BBC@BB???8;<<9988888%/959///@HBBC<B<@@??<?=AADBB@BBAAABB@C?BAC<BBB=>>@@AA>>??9:9ABB@@AB@:;7;=<:=>>ACC=@@@BB?BA99
@ATNG8:02416:02680
GATGGTAGAGTACAGTGTAGTAGACCAGAAGATCAGGAACTCTAGAATAATTCAGATTTTTAACACGAGAGTAAACGTAAAAAGAAGGTTTTACAAGACTCACGTTAACAATATTGCAGCAGTACGCACACAATCGAAGCGCAGTAAGGATGGCTAGTGTAACTAGCAAGAATACCACGAAAGCAAGAAAAAAGAAGTACGCTATTAACTATTAACGTACCTGTCTCTTCCGAAACGAATGAGTACATAGATATACGTATAGCTATCGTCCGTTAGAAGTCT
+
;69D9AAAABB;<<CB==<@;@?>>266A:?ABB@@<@=@@BBCBC=@@@C?BBBAA@@@.@<@@AAACBBBED>98;BCCC5BB=A6;;;6;@A?CBAACBAAB7;6;B=A@?8::BBCBBBDCCCBCCCC@@@@C?:::AAAAA>B@EBB>BBA@ACCC@CCC??>@BB?BBB?BB@AA<?=<<988888%/<79///:;>>@=C:?>:;7:<AABBB@BBAAA@@797:AD>@?@@BBBCCCCCCBBBBB>>>??@A;;;????@@@<>><@@A<B@??
@ATNG8:02417:02678
GATTAGATACTCGCTGATACACCCAGAAGATCAGGAACTCTAGAAGAATTCAGATTTTTAACACGAGAGTAAACGTAAAAAGAAGGTTTTACAAGACTCACGTTAACAATATTGCAGCAGTACGCACACAATCGAAGCGCAGTAAGGATGGCTAGTGTAACTAGCAAGAATACCACGAAAGCAAGAAAAAGAAGTACGCTATTAACTATTAACGTACCTGTCTCTTCCGAAACGAATGAGTACACACTCTCATATGACACTACCATCGTCCGTTAGAAGTCT
+
;555::CCBBABBCCCCCBCBBB>BCE@DDBB@?=??BBC??@B?AB>A>BBBBBBBB3B@BCAAABBBBBC??;@BCCC5BA>B5;;;-:@@=CBBBCCCBB=@<?A=A@A>ABBBCDDCBECBBBCCC?BBCC@CCBBBC??<@?B@@>@CBBBBCC?BBBBBB>AA?BBB=@>999,9>?:=:::;+;?;A;;;@AACB<?<@@@A:><>ACBC@BBAA@@@>A?BBD>CAA>ABBDBBBBBBAAACA>>AABBAACCCC?CCAAAB?CC?BBB?BB98
@ATNG8:02407:02834
GATGGTAGCACGAGTCACTCATATCCAGAAGATCAGGAACTCTAGAAGAATTCAGATTTTTAACACGAGAGTAAACGTAAAAAGAAGGTTTTACAAGACTCACGTTAACAATATTGCAGCAGTACGCACACAATCGAAGCGCAGTAAGGATGGCTAGTGTAACTAGCAAGAATACCACGAAAAGCAAGAAAAAGAAGTACGCTATTAACTATTAACGTACCTGTCTCTTCCGAAACGAATGAGTACTATGTAGAGCTCTATACTAATCGTCCGTTAGAAGTCT
+
;4447:99;<@;56699;<<<<<<<6;;;5;<<<;;7;?<@A996B?C;<?;00/66666'66::<=====BBC9?>99599'5;6<9>G@1AADA996@DCCBB@A?BD>AAC8::??ABCCCCDDC@@AB@CBBB?A???@AAB@C@BBB@DCBBBCCC>AABB>><?B?BBC:==::::+9>:4:::::+:@:?888==>>?:?:>;;;=@=??A@@@CCCCCBB@B?BCC>CCB=???EDBBBABBBBBBBC@@@A@@@AA<A@@BC=??@BBB>A>>>
@ATNG8:02413:02830
GATGGTAGCTCTGCTCTGACTCTCGTACTCATTCGTTTCGGAAGAGACAGGTACGTTAATAGTTAATAGCGTACTTCTTTTTCTTGCTTTCGTTGTATTCTTGCTAGTTACACTAGCCATCCTTACTGCGCTTCGATTGTGTGCGTACTGCTGCAATATTGTTAACGTGAGTCTTGTAAAACCTTCTTTTTACGTTTACTCTCGTGTTAAAATCTGAATTCTTCTAGAGTTCCTGATCTTCTGGTGTCGTCTATCATGTACTATCGTCCGTTAGAAGTCT
+
?AAB=@AA;95<B@;99BBB;;;:5544:84404;;;144.5.5<<<>CF?CB@@A4;75>:@*0,///9<;;<@;>>CCD1CC@DCCB<@@A=B@<=:;>459:@@?<@BBBDCCC?BBB?B?BBBBCCCC@BBCC?CCCCCCBBBCBAACCBA>A@@>AA?B?BCA000@==8?ABBB:B;A5;;;;;(;;AAD9;:BA@@A;9:4;9;-:@?:92:29A9?@B@@@C@C?CCCBBA?A@A=BAAABC;;<DBB@A@CCBBBABBB>BB?BCB@DD00
@ATNG8:02411:03064
GATGGTAGCATCATGCATATCTCACCAGAAGATCAGGAATTCTAGAAGAATTCAGATTTTTAACACGAGAGTAAACGTAAAAAGAAGGTTTTACAAGACTCACGTTAACAATATTGCAGCAGTACGCACACAATCGAAGCGCAGTAAGGATGGCTAGTGTAACTAGCAAGAATACCACGAAGCAAGAAAAGAAGTAACGACTATTAACTATTAACGTAACCTGTCTCTTCCCGAAACGAATGAGTAACTATGTAGAGCTCTATACTAATCGTCCGTTAGAAGTCT
+
A@@?3::>AABBBB;<6BBBBCBCC@BBB@CB@@::587A8:??=D=AB>A=ADBBBCCC2C@EC?????AAAA9AA;;:::*:>9>1878&255.52227766=4=8=@<@@A<@A?>>>=B=>;;;886:6?8880./.5663868;AAA:::::8;:;;;=;9<<6971555.5566,25;65877(/5.5/-(----5595A<A;;:;>9>;8808:>==887>3:907::399<4985=77275/..66::777=><;;;>?;?>>>>;>><>>><????
@ATNG8:02488:02608
GATGGTAGTACGATGATAGACGACACCATAAGATCAGGAACTCTAGAAGAATTCAGATTTTTAACACGAGAGTAAACGTAAAAAGAAGGTTTTACAAGACTCACGTTAACAATATTGCAGCAGTACGCACACAATCGAAGCGCAGTAAGGATGGCTAGTGTAACTAGCAAGAATACCACGAAGCAAGAAAAAGAAGTACGCTATTAACTATTAACGTACCTGTCTCTTCCGAAACGAATGAGTACATAGAGTACGATATGTCTACCATCGTCTGTTTAGAAGTCT
+
8999.////7///99999955445595;;;:>9:999.405=><===9C;6:3////////$57<;=>><<<<<<(4459999(9;7;5:::.::<8555;9::-.(-0--(-56(//8355<<<A99599=9.54;<79>?>?>BB?C@EBB@CBCBAA@?8?>88882895:==6<<8<78:7166888(6826....:557375999939055>551555>AAA?B>?@A;A9:48=:788747AAB<>=>866////////3:7:;;;62..'.79)/.//
@ATNG8:02454:02752
GATAACTCTAGTGATACAGATCAGACACCAGAAGATCAGGAACTCTAGAAGAATTCAGATTTTAACACGAGAGTAAACGTTAAAAAGAAGGTTTTACAAGACTACACGTTTAACAATATTGCAGCAGTACGCACACAATCGAAGCGCAGTAAGGATGGCTAGTGTAACTAGCAAGAATACCACGAAAAGCAAGAAAAAGAAGTACGCTATTAACTATTAACGTACCTGTCTCTTCCGAAACGAATGAGTACTGCGTCTCACTCTCGCCTACCATCGTCCGTTAGAAGTCT
+
89?A:>>?BFBBBCCCCFCBB@A@BBBCACCC?BBBBBB?B=@@BBBAA?AC?C?CCB;:::*54555::495@AA9>>@7<>>>+:>:?1:9:&7>>5:;60/////33(367;23334:@A@CBAABBBBBBBDB?AC??<?AAAA@:94;=A;:59@@?BBBC?BCCBAA78829@?;?>0///)///(/////'.:355599>@@@<@<@>>>=A=@?CCDACIBABCCALABCB=B@@=@BBBBBB????AACCCCCCBBCC@CCC@CBDBBC?BB?BBB@CB::
@ATNG8:02484:02746
GATGGTAGGCGTGTGAGAGTCTGCCAGAAGATCAGGAACTCTAGAAGAATTCAGATTTTAACACGAGAGTAAACGTAAAAAGAAGGTTTTACAAGACTCACGTTAACAATATTGCAGCAGTACGCACACAATCGAAGCGCAGTAAGGATGGCTAGTGTAACTAGCAAGAATACCACGAAAGCAAGAAAAAGAAGTACGCTATTAACTATTAACGTACCTGTCTCTTCCGAAACGAATGAGTAACGATGAGATCTCGTGTGCTACCATCTTCCGTTAGAAGTCT
+
;6;>9=CDA@@ABDDCCBG9;;AA7<CC@CCBB997;<@@B@@@B?BD@B???99:::-9;@AB@@@BBBBB<A@AACAC3??8<3999+:5;7A<=>??=>==B=AA<>>>:=>??@??===ABA>==A:>>FF:=::689//,/9<;?<?;;;>@@B=AAAA>>:>A<A@>399///)///)/9:<<+//(6555;99799=:=AAA<>;>?888;?@@A???;?;===6;???@?>>8808878=>CAAAB@A@?>>:=<@7=///9=7==9BBB@C999
@ATNG8:02456:02767
GATGGTAGCGAGCGAGTGTGTATACCAGAAGATCAGGAACTCTAGAAGAATTCAGATTTTTAACACGAGAGTAAACGTAAAAAGAAGGTTTTACAAGACTCACGTTAACAATATTGCAGCAGTACGCACACAATCGAAGCGCAGTAAGGATGGCTAGTGTAACTAGCAAGAATACCACGAAAAGCAAGAAAAAGAAGTACGCTATTAACTATTAACGTACCTGTCTCTTCCGAAACGAATGAGTACGTGTGCGACGTGTCTCCTATCGTCCGTTAGAAGTCT
+
956>;@CC>CCA@@?;@B=BCC;9:8@<@=@AAA;;498<;<B?@?@BB>A>@ABACCBB2B@BCCCBBB@@AA<@@ABFFF5BB>BBEFD;EDD@DBBBECC::7:=@@?AAB?BBBCBCCBBBCCCAAABACBBB@BBCCCCBB>C@CBB?BCCBBA@@?AAABBC?CC>@??;@@9999+:99299999(3>6;888=>AA=9=9<:66*/)/<@?A>AB@@@;;5;<;<<6;BB?CBBBBC?:::AA@ABBAABBBAA>ABB?>>B==@=A>>;@=>>
@ATNG8:02463:02893
GATGAGCAGACGTGACAGAGCGCCAGTAGATCAGGAACTCTAGAAGAATTCAGATTTTTAACACGAGAGTAAACGTAAAAAGAAGGTTTTACAAGACTCACGTTAACAATATTGCAGCAGTACGCACACAATCGAAGCGCAGTAAGGATGGCTAGTGTAACTAGCAAGAATACCACGAAAGCAAGAAAAAGTAGTACGCTATTAACTATTAACGTACCTGTCTCTTCCGAAACGAATGAGTACGATGAGATCTCGTGTGCTACCATCGTCCGTTAGAAGTCT
+
BBAABCCCCCCBBBBBCBCAB@C@BBBCCDBBBC?C?CCCBBBC?BB@A=99774===+=6888=><<888=39699999(9=9=2999'5<@99:6C==BBB?C@AA?ACC@BBCCCBBBCDDCCCBBA@DBBB<@@A@CBBB>C@E@@>@CAAACCC@BBBBBB?BB?BBB?BB??=5==:4:>>>>/??=>;;<A@@@@<?<?ABB;>;>@CBB@BCC@AA@<?=@CC>CBB?BBCCBBBCCBBBBBB>>>=<<<;;;BB=B>??AA:>=<@==:>>>>
@ATNG8:02478:02914
GATGGTAGAGTATCATGTGTATCTCCAGAAGATCAGGAACTCTAGAAGAATTCAGATTTTTAACACGAGAGTAAACGTAAAAGAAGGTTTTACAAGACTCACGTTAACAATATTGCAGCAGTACGCACACAATCGAAGCGCAGTAAGGATGGCTAGTGTAACTAGCAAGAATACCACGAAAGCAAGAAAAAGAAGTACGCTATTAACTATTAACGTACCTGTCTCTTCCGAAACGAATGAGTACTGTATCTATGTGTGCGCTACCATCGTCTGTTAGAAGTCT
+
?@AB?@?ABCBDCCCCDCCDDBBCB?BBB?BBBB@@>@@DECCCBC?BC?B=@B?9999:*;>CCGEDFCCCB@:?@::99*;C=A5;;;*9@B?CBBCBCCAB>A>@@<@@B=B@BBCCCCCBBECCCCC?CBBB>??A?@A??<@@CBB?BCCCCBBA>BCCBAB<BB?BBB=B@@>>3>>>;>CCDC3CC?A>>=@@@@A8<<>A==4929<BBBBFCBBAAA=A>ACC=CCC?9:9CBBBBBA@AA899>@A@CBBBBBA?ACCAC>>ACACCC@CCCC
@ATNG8:02456:03087
GATGGTAGCACACGATATCTCATCGTACTCATTCGTTTCGGAAGAGACAGGTACGTTAATAGTTAATAGCGTACTTCTTTTTCTTGCTTTCGTGGTATTCTTGCTAGTTACACTAGCCATCCTTACTGCGCTTCGATTGTGTGCGTACTGCTGCAATATTGTTAACGTGAGTCTTGTAAAACCTTCTTTTTACGTTTACTCTCGTGTTAAAAATCTGAATTCTTCTAGAGTTCCTGATCTTCTGGGTGCGCTACAGTCTCTCTACATCGTCCGTTAGAAGTCT
+
;6:C:>CCCCCC@ACCCCCCCCCCCCCCCCCC?BBBC=CC?A?@BBCD@@=@CAA@?B?BCBC?C?AACBBBBBB@@@@@@2@?;?899*8@@@=ABB?BB@BABBBB?BB?>AA??:?@A;A;==<>;=>>=BAAA:??A@?@?A???@@<<<=89:::==8><>>>???A@@<@??CC5C<A:=?@@@.AC;99097999:A<>>;@ABA/A:::A<A=A=:ACD@:::6<6<??>>>999<<4///;;=AAA??=AAAA??A>=>?>>:>A<AAA<??>9
@ATNG8:02445:03143
GATGGTAGCGCACACATAGATACAGTACTCATTCGTTTCGGAAGAGACAGGTACGTTAATAGTTAATAGCGTACTTCTTTTTCTTGCTTTCGTGGTATCCTTGCTAGTTACACTAGCCATCCTTACTGCGCTTCGATTGTGTGCGTACTGCTGCAATATTGTTAACGTGAGTCTTGTAAAACCTTCTTTTTACGTTTACTCTCGTGTTAAATATCTGAATTCTTCTAGAGTTCCTGATCTTCTGGGTCTCTCTCTCACGCACTAATCGTCCGTTAGAAGTCT
+
///:7<A@@BCC@AACCCCCDCCBCCDCAACC?BEDG>DC?B?ACCCDCC@BBBAB@F@CBBB@D@DBBBCBBCDACCBCB3BB>AABF>ABCCACCCC?B?BCCBCC@CBBBBB<;9;BB?C@BHFFCJCC@CCCD@CCCAAABBA@@@CCCBA?B;;7;B?A>A;;<BCCCC?B;;;;.;5;5;;;;;*;@;;;8;CCCFAAAAA<AB=BBB;;;D?B?BB>BBBB?@>5;59>=BAB?BABB>BBBBECDBBBB@A@B;:;>A;;;<=@@?CBB?@??A
@ATNG8:02529:02709
GATAGAGTACAGTGTAGTAGACCAGAAGATCAGGAACTCTAAGAAGAATTCAGATTTTTAACACGAAGAGTAAACGTAAATAGAAGGTTTTACAAGACTCACGTTAACAATATTGCAGCAGTACGCACACAATCGAAGCGCAGTAAGGATGGCTAGTGTAACTAGCAAGAATACCACGAAAAGCAAGAAAAAGAAGTACGCTATTAACTATTAACGTACCTGTCTCTTCCGAAACGAATGAGTACACACTCTCATAGACACTACCATCGTCCGTTAGAAGTCT
+
;69ABCCC@AAC<<:CBBBB;;7;AA?BA?:::49:988//)/96998;5474<<EDE1D8<0///(/9:9;;2/3455)555<4;4;<<0<<<:696===BBB>A?BB>BCB?CC@@ACABCDEGBBABC@C@@?9??@@BBBB?C?C??=@ABBCBBC@BAAAA@>AB>AA=;>95555'665-77888(5=4<>AAAAABA:>:=>AA6;5;=;;;<@B<<;DE@D?AAC>EBC=@@BDCFCDCBAABBBBBABECBB>AA>>=;;@B8<;@CCC@D???
@ATNG8:02531:02773
GATGGTAGCTATACGTATATCTATGTACTCATTCGTTTCGGAAGAGACAGGTACGTTAATAGTTAATAGCGTACTTCTTTTTCTTGCTTTCGTGGTATTCTTGCTAGTTACACTAGCCATCCTTACTGCGCTTCGATTGTGTGCGTACTGCTGCAATATTGTTAACGTGAGTCTTGTAAAACCTTCTTTTTACGTTTACTCTCGTGTTAAAAATCTGAATTCTTCTAGAGTTCCTGATCTTCTGGGATGTGTGCGCAGTGCCTACATCGTCCGTTAGAAGTCT
+
;45:5:@BBCDDC@ACDDFCCCCBBBBBCBBB?A@AA<BC?B?BBBCCCC@DBBAB?A@@@AD?B@BCCBBBBCC?@?>==.>>6?@>A;=AAB?BAA?BB>AACBBB?>@@?AAAD;A<<9><@>>>;=;>;??A?9>>?@<<=>>??AA>=>=<=>><::7;<==>A>>===6==>??2?<@=?@AAA/AA<<<1<9::<=>:==8=>=>/>>>>D;A<?A;A?>>8:89>9>>>>>?988<<4<///:98=?BF>==@<@@B???=>=:==9>=>7>666
@ATNG8:02503:02840
GATGGTAGTACATGATAGACGACACCAGAAGATCAGGAACTCTAGAAGAATTCAGATTTTTAACACGAGAGTAAACGTAAAAAGAAGGTTTTACAAGACTCACGTTAACAATATTGCAGCAGTACGCACACAATCGAAGCGCAGTAAGGATGGCTAGTGTAACTAGCAAGAATACCACGAAAGCAAGAAAAAGAAGTACGCTATTAACTATTAACGTACCTGTCTCTTCCGAAACGAATGAGTACTGCGTCTCACTCTCGCCTACATCGTCCGTTAGAAGTCT
+
A;<@9==CDCB@AA;;<<<<ABB@A:@6:40:7---(-(-88::<<8??9?;<<945555$57<=>C@>FAA@C>CCDCCCC5BB?A<AAA9ABB?AA@@BCBBC@B?BB?BBB?BAABBABBCCCCCCCEC?CCCC?BBBBBCBC?C>C@@>@CCCCCCC?BB@ABB?BB>BBA8<<777)9=<;99999(7?<A799BBEHD;@=@??@:>:>?CBB>BBBBBAB;?;@AA<ABD?AABBBBC=??BAAABCCCCBCCC@DCCCCAABC?CD?AB@=>000
@ATNG8:02515:02830
GATGGTAGCATCATGCATATCTCACCAGAAGATCAGGAACTCTAGAAGAATTCAGATTTTTAACACGAGAGTAAACGTAAAAAGAAGGTTTACAAGACTCACGTTAACAATATTGCAGCAGTACGCACACAATCGAAGCGCAGTAGGGATGGCTAGTGTAACTAGCAAGAATACCACGAAAGCAAGAAAAAGAAGTACGCTATTAACTATTAACGTACCTGTCTCTTCCGAAACGAATGAGTACTATGTAGAGCTCTATACTAATCGTCCGTTAGAAGTCT
+
AABF?CCDC@@AB;9;CDCCBCCCC?CBB?BBBBBB?B?AAABCCC>CC>A?ABBBBDCC+@7@CCBBABCBBB9<<;;;;;*;A>E5;;05<<7;<<BDBCBB@C@CD@BBB7:9@@ABBBFEDCCBCDD@D?@?;?@???@@@AA;A;;8;CBBBBBC?CCBBBB?BB?DBB?CDBAA<@@@<>>>>>.;:=A?@?@@A76166;>AB3838=AAA?BB@@@BB=@=??=6=::6:ABBBBCCABBAABBBB>@>>>AAAA=A<=AA=???BBC>B???
@ATNG8:02493:02900
GATGGTAGAGTACAGTGTAGTAGACCAGAAGATCAGGAACTCTAGAAGAATTCAGATTTTTAACACGAGAGTAAACGTAAAAAGAAGGTTTTACAAGACTCACGTTAACAATATTGCAGCAGTACGCACACAATCGAAGCGCAGTAAGGATGGCTAGTGTAACTAGCAAGAATACCACGAAAGCAAGAAAAAGAAGTACGCTATTAACTATTAACGTACCTGTCTCTTCCGAAACGAATGAGTACTACTCTCAGAGACACACTAATCGTCCGTTAGAAGTCT
+
?A@C@CCBBCCCCCCCBBBBBCCCC?CCC?CBBB??<??ABBBBCA?AC<A>BBB;<<<<1>?FCCACCCCAAA:?=::;;;*;B>C=BBA9AEEAAB@CCBBBB?A?AC?BBC>AABBCDCCCCDDCBBBB?BDDE>@@AABBBB>B?BA@>ACCCCACA?AABBA@=BC>A8979AAAA9??;7;BDDD/AB=A;::@BBCA;@;@@@@<@9@699B?BB@@?BA<?>?DC>CCC?BBBBBBBBCC>>>BBAAAA@AAB>>><@>>BC@BB?BCC?B??>
@ATNG8:02526:02921
GATGTAGTCGACATACATACGCGCCAGAAGATCAGGAAACTCTAGAAGAATTCAAGATTTTTTAACACGAGAGTAAACGTAAAAAGAAGGTTTTATCAAGACTCACGTTAACAATATTGCAGCAGTACGCACACAATCGAAGCGCAGTAAGGATGGCTAGTGTAACTAGCAAGAATACCACGAAAGCAAGAAAAAGAAGTACGCTATTAACTATTAACGTACCTGTCTCTTCCGAAACGAATGAGTACCTCTCAGACGCTCGTCCTACCATCGTCCGTTAGAAGTCT
+
BCBBC=A<==?<@<><<=;>?A9949@B=<AA<:;.44/5:;<<<:53/)/)//(///////#5.5:;9;;=666>7><@AA=A+@C<B4;;;*///:3////99<<>9=9=B=@@@<??AABDDCCCBCCCBBB?CDCC>BABBBB@@<B@DAA?ACBBBDDD=BBBBBA>BC?BBB@BB@@@8??@;>=???.?A>B>==ADD@@<@:==@@494:=@@@>ABAABBB@C?BBE>BBB?BBFBBBB@BBB@AACCBBBBB==:::;=@@@@BB?BB?BBC?B???
@ATNG8:02530:02938
GATGGTAGGCGAGAGTGAGACGCAGTACTCATTCGTTTCGGAAGAGACAGGTACGTTAATAGTTAATAGCGTACTTCTTTTTCTTGCTTTCGTGGTATTCTTGCTAGTTACACTAGCCATCCTTACTGCGCTTCGATTGTGTGCGTACTGCTGCAATATTGTTAACGTGAGTCTTGTAAAACCTTCTTTTTACGTTTACTCTCGTGTTAAAATCTGAATTCTTCTAGAGTTCCTGATCTTCTGGTGTCTGATCTGTATCACTACCATCGATTCCGGATAGTCT
+
?ACF?CCC@BBBCCDCCCED:9;CCDCBCCBB?BBAB>BC?C?CCDBD@A=ABBBB?CAAAAB?B@CCC=>>BCC>BABBB1@?<<55718AAC?BBB@CB;=<>C9757@@BBA>>9>??7;7;AA@?>>>;???A;?;;;;;=>AAAAAA>>><?@?<AA<A<AAA99=A@@<???DD5D:>:==@@@,99777),,,,,,6335+222&288895965505=<<<<<8<8<=???B:>>B<B?<<///=><<>AAAB@@>=:=:::>A<A;A=B@@::;@
@ATNG8:02535:02949
GATGGTAGCGCGACGAGCGTAGACCCAGAAGATCAGGAACTCTAGAAGAATTCAGATTTTTAACACGAGAGTAAACGTAAAAAGAAGGTTTTACAAGACTCACGTTAACAATATTGCAGCAGTACGCACACAATCGAAGCGCAGTAAGGATGGCTAGTGTAACTAGCAAGAATACCACGAAAGCAAGAAAAAGAAGTACACTATTAACTATTAACGTACCTGTCTCTTCCGAAACGAATGAGTACTATGTAGAGCACACGTGTCTAATCGTCCGTTAGAAGTCT
+
AAAB@CCCBBBDCCCBBBCDFCBBB=BFE?CBCB??;?<A@BBBBB?BB>B@@??;>>>>1??CBBCCAAACCD;A?:;;;;*;B>B5;;;*9AD:<@<BDCBAC@A?CC@BAA?BBCABCDDECCCD@@@C?CDBB?BBBCBBBB>B?BAA?ADBB@CCC??CCCCB?@?<@>?9?B@@@:@??=?====/=?<@;::AAD??;?<A>>>;@<@A??=7;;;9<>@9<:>AA:A??<?@@@@AAAAAAAAA;;;@@AAA:::>>?;AC>>>7=<<><99<::9
@ATNG8:02494:03078
GATGGTAGCTCGCTGATGATATCTCCAGATGATCAGGAACTCTAGAAGAATTCAGATTTTTAACACGAGAGTAAACGTAAAAAGAAGGTTTTACAAGACTCACGTTAACAATATTGCAGCAGTACGCACACAATCGAAGCGCAGTAAGGATGGCTAGTGTAACTAGCAAGAATACCACGAAAGCAAGAAAAAGAAGTACGCTATTAACTATTAACGTACCTGTCTCTTCCGAAACGAATGAGTACGATGAGAGAGCTCTCTCTACCATCGTATCTCAGGAGTCT
+
945=266===>CC;;;BBECCCCCC>BBC?@>AA:98:?BBCADDD?AB=B>BBBACCCC2A>ABCBBFC???B<AACCHDH5BBAHACCC9CAA>B;;;BBB<;:;@BB?AA@=@@@@BBBBCCCCDBBBB>B@@@?C???BAAA?C?B;;9;@AAACCC?CCCCCC@AA>ABB?CA?><3>:939>AAA/AB=????@@?@@7;5;?>>;?5:;BBB@CBBBBBC?B?BBB=BCE@@??BCBB>>>BCA@AAAB>>????>>><@?@@CABBAB>>:>?AA>
@ATNG8:02507:03081
GATGGTAGCAGACGTGACAGAGCGCCAGAAGATCAGGAACTCTAGAAGAATTCAGATTTTTAACACGAGAGTAAACGTAAAAAGAAGGTTTTACAAGACTCACGTTAACAATATTGCAGCAGTACGCACACAATCGAAGCGCAGTAAGGATGGCTAGTGTAACTAGCAAGAATACCACGAAAGCAAGAAAAAGAAGTACGCTATTAACTATTAACGTACCTGTCTCTTCCGAAACGAATGAGTACAGAGAGTACGATATGTCTATCGTCCGTTAGAAGTCT
+
:56;7;=EEDCCDBBCCCCCDDDCC=BBC?CDCAAA?C=AABBBA@;@A>B>AA@@@AAC2A@CCCCAABCBBB=A>BBBBB2BB>D5;;<.;CC=A;9:BBBAB?A>AC>A@B=A@??@CDCCCCBCCCBB@BB@@<@AABABAB>C@DBC?BCCBCCDD=@ABCCB?BB@BBC9>>><<5=>>988888(8>;?>?>ABCBB8;8;@AA:=:=@BAA?BAAABBB?B@BBC>BBC@AA@BBBCCCACCCCAAABBAAA@<<<=<?>><>C@>=>:===A
@ATNG8:02520:03070
GATGGTAGCACGACACGACGATGTGCTCATTCGTTTCGGAAGAGACAGGTACGTTAATAGTTAATAGCGTACTTCTTTTTCTTGCTTTCGTGGTATTCTTGCTAGTTACACTAGCCATCCTTACTGCGCTTCGATTGTGTGCGTACTGCTGCAATATTGTTAACGTGAGTCTTGTAAAACCTTCTTTTTACGTTTACTCTCGTGTTAAAAATCTGAATTCTTCTAGAGTTCCTGATCTTCTGGTCTACTACACTGTACTCTACCATCGACGAAATAGAAGTCT
+
959C9=ABB966CEFG9;;966?AED@@9999ADD>DD?C?BB@ABCC?BBBBB@C>@@BB?C?CAAAAABAA<AABCC1@@=@BBC>BAAC@BA@<??<??@CBB?AABBCC>>9>?A:=8<==A>>>A;;==A9>===<<>>>>@C>>>??;===;@@;@9>><>>BB=>:>??BB5A<@::6666)6<---)--3---799=<@@A@.>@@AA=A<AA<AA>>=??=D;@?@@@@9==D=D@@@=>>?C>><@@@?;8//,/9999=866.9;6616<::
@ATNG8:02528:03154
GATGGTAGTATAGAGCTCTACATAGTACTCATTCGTTTCGGAAGAGACAGTTACGTTAATAGTTAATAGCGTACTTCTTTTTCTTGCTTTCTTGGTATTCTTGCTAGTTACACTAGCCATCCTTACTGCGCTTCGATTGTGTGCGTACTGCTGCAATATTGTTAACGTGAGTCTTGTAAAACCTTCTTTTTACGTTTACTCTCGTGTTAAAAATCTGAATTCTTCTAGAGTTCCTGATCTTCTGGGTGCGCTACAGTCTCTCTACATCGTCCGTTAGAAGTCT
+
955=8<ABBBBBBBGKGCCCCAA@CCCCCC@?<@@?@9?A@F@CCCCBAAA<??BB?B@CDBB?B?BBBCBB??A;??CDD/AA;?>>>9<;4<9=9:3;=/786;57.2<<@BAAA8><?9><???>=>;;4;>>?7;:;;@>>:;9/////9<7==>:?>;@:==;;;==>?:=>A?:.:6:6@@:;;*;777;3;55588989926766)6;5552625505><<>@@<@=C;;<AA389==498///=6669==<==>@??CAA===-//9==A=?@>=
@ATNG8:02521:03171
GATGGTAGTGTCATATGAGAGTGTGTACTCATTCGTTTCGGAAGAGACAGGTACGTTAATAGTTAATAGCGTACTTCTTTTTCTTGCTTTCGTGGTATTCTTGCTATTTACACTAGCCATCCTTACTGCGCTTCGATTGTGTGCGTACTGCTGCAATATTGTTAACGTGAGTCTTGTAAAACCTTCTTTTTACGTTTACTCTCGTGTTAAAAATCTGAATTCTTCTAGAGTTCCTGATCTTCTGGATAGCGACGCGATATACTACCATCGAATCCTCTTAGTCT
+
;66?;@CCC?@ACBBCCCCCCDBBBBBB@@AC?C:::7;C>B?BCCBBCA7;:=9>.;2;AA??B@CCBBBCCBB@BBBBC3BC@AABC=CBCC@BBDBDC@CCCCCC>CCCCCCBB8;;A?A>AB::9BBB>AABB9;:CCCBBBCDBBBBCBA?B::8;B=B?BBBBBBCBA=?;:;:5:>@>:::::*:?AAC>CCCCCBBAAA4;<;<*<AABC@CACCACCCCCBB?B@DCCCCC@BBC@DDBBBDCAABAAACCDFBBB?BBBBB@CB@>??@DDB@@
@ATNG8:02546:02612
GATGGTAGCTCGCTGATGATATCTCCAGAAGATCAGGAACTCTAGAAGAATTCAGATTTTAACACGAGAGTAAACGTAAAAAGAAGGTTTTACAAGACTCACGTTAACAATATTGCAGCAGTACGCACACAATCGAAGCGCAGTAAGGATGGCTAGTGTAACTAGCAAGAATACCACGAAAGCAAGAAAAAGAAGTACGCTATTAACTATTAACGTACCTGTCTCTTCCGAAACGAATGAGTACGATGAGAGAGCTCTCTCTAATCGATTCGAGGAAGTCT
+
BBBB@CCCCCDIEBCBDCBCBBBCC@CCD@ECC@@@=@?BAAABCC?BB?B?A?@=??<2=9::9??>B@CDD>A@BBCBC1AA>B5<;;*9<=9>@;@;?99:=A?BA>AAB=??A?ACCCGBBCCCCBB@BBBB@BBBACCCD?A?@996:@???@@C@BBBBBB@CC@BBB?BCCDC<=77/88889(7=9::;AA>>>C<A=@@@D;>;>@CBB?BCCCBBB@D>AAC=BBB@BBBBBB==?>>>BBB>>AA>===?<<:=>=AB=A888;>;?@@@
@ATNG8:02545:02730
GATGAGAGAGCTCTCTCATCGTACTCATTCGTTTCGGAAGAGACAGGTACGTTAATAGTTAATAGCGTACTTCTTTTTCTTGCTTTCGTGGTATTCTTGCTAGTTACACTAGCCATCCTTACTGCGCTTCGATTGTGTGCGTACTGCTGCAATATTGTTAACGTGAGTCTTGTAAAACCTTCTTTTTACGTTTTACTCTCGTGTAAAAATCTGAATTCTTCTAGAGTTCCTGATCTTCTGGCGCGTATGTATGTCGCCTACCATCGTCCGTTAGAAGTCT
+
@;;;;=DCCCCAA@BBBBBCBBCBBBBB?BBBB?CC@CBCCBCBCC@DDDA@?A?BBBC@B@CBBBBCBBC?AAAAA2@@=@>?A<ABBF?BAB?BD698ACAA>BABB@?>=:>>=:>=AA;<9AAA:>>>>065<999778?>?@@>>><>>><>>:>::;:;:C@::7;????5?>E<>::::*9<----)--3---7:/66552$2::884;4//-/9:;<<<9=;?AB???;>>@<@A@;;;---3798<=95932-222,,,022-266079>=
@ATNG8:02547:02754
GATGGTAGGCACTGCGCACACATCCCAGAAGATCAGGAACTCTAGAAGAATTCAGATTTTTAACACGAGAGTAAACGTAAAAAGAAGGTTTTACAAGACTCACGTTAACAATATTGCAGCAGTACGCACACAATCGAAGCGCAGTAAGGATGGCTAGTGTAACTAGCAAGAATACCACGAAAAGCAAGAAAAAGAAGTACGCTATTAACTATTAACGTACCTGTCTCTTCCGAAACGAATGAGTACTACTCTCAGAGACACACTACCTTCGTCCGTTAGAAGTCT
+
9:<;69BC@C@AAACCCCCCCBBCC>CEF?BBBC::8;?BBBBBBC@CC@C@BBA=>>=>1>?BCBABBCBBBC<AABBEED2CC@D6;;;6<CC@CCCBBDDBA?A?AC>BBB>AABBCCCCCDCCC@A@C@DDCC<?>>=BDBB>B@BAA>ABBB??@B@BBBBCC@AA=@@@;>=0///)///)/////(/:5=<=>AA@@@=D<>>;;5;;?>BCA@:;;??@@=@=ABB=C?@=@BBEDCBAACBBBBBBAA=@AAAAA>>;>8==AA?AB@BCD?B>>>
@ATNG8:02567:02937
GATGGTAGCATCATGCATATCTCACCAGAAGATCAGGAACTCTAGAAGAATTCAGATTTTTAACACGAGAGTAAACGTAAAAAGAAGGTTTTACAAGACTCACGTTAACAATATTGCAGCAGTACGCACACAATCGAAGCGCAGTAAGGATGGCTAGTGTAACTAGCAAGAATACCACGAAAGCAAGAAAAAGAAGTACGCTATTAACTATTAACGTACCTGTCTCTTCCGAAACGAATGAGTACTATGTAGAGCTCTATACTAATCGTCCGTTAGAAGTCT
+
@?@B?BCCCCCBCBABHBCCBBBED?BBC?CBBB@@??@CCBA@AB?@@?B?BBBCCCCC1C?CCCAAACACCD@>=AAAAA2AB?D6:;;6;CC?DCBBELCCB@B@BC?CBB@BABBCCCCCCDCCBBBC?C@@A@BAA@BBCB>B@B9:9:CCBBBBB?BBBBBB?BB@DBC>@@999+9=<898888(8>:>;;;>>AAA<A<???B=A===BCC@BBBCBBB?B?BBC>A??<???BBB>>>BBBBBBBCB@???AAAA<A??BB>AA?CCD?BBBB
@ATNG8:02567:02944
GATGGTAGCGCATATCAGCGCAGCCCAGCAAGATCAGGAACTCTAGAAGAATTCAGATTTTTAACACGAGAGTAAACGTAAAAAGAAGGTTTTACAAGACTCACGTTAACAATATTGCAGCAGTACGCACACAATCGAAGCGCAGTAAGGATGGCTAGTGTAACTAGCAAGAATACCACGAAAGCAAGAAAAAAGAAGTACGCTATTAACTATTAACGTACCTGTCTCTTCCGAAACGATGAGTACGATGAGATCTCGTGTGCTACCTTCGTCCGTTAGAAGTCT
+
57/0)//99;=@:6:A:9:@@BCCE<G0/0;0//;;=0505::884914=6<38;949999'9;>@ABCCCCDFI=A@CDGGD3CC@C@EJF=CCDACCCBBBBBC@C@@@<?AA8::BBBBBBDEBBAHCBAABB@@?@BBBBB;;4<=A;;4:@??ABBC9?;;>>>=AC?@??<??AA@;???=ABEFEE)@@:@0000>A?@<@=>>>?=?<@?CCC@BB;;;BA?@<@@@9@000:<:<=>?787==CCAAABB@@0//65496;>BC7::<@@A>@>??
@ATNG8:02545:03008
TATGGTAGCGCGACGAGCGTAGACCCAGAAGATCAGGAACTCTAGAAGAATTCAGATTTTTAACACGAGAGTAAACGTAAAAAGAAGGTTTTACAAGACTCACGTTAACAATATTGCAGCAGTACGCACACAATCGAAGCGCAGTAAGGATGGCTAGTGTAACTAGCAAGAATACCACGAAAGCAAGAAAAAAGAAGTACGCTATTAACTATTAAACGTACCTGTCTCTTCCGAAACGAATGAGTACGATGAGAGAGCTCTCTCTACCATCGTCCGTTAGAAGTCT
+
;@CC?DCCCBCDBBCC@@@ABCCCC=CCDBBBACCB?B?BBBCCCC?AA<A=A@A@AABB2B?CCCCCCCCBAB=AAB@FFF5BC@C?BBB;BBCADBBBBBB??=??AA>A??:??AAADCDCDBBBCBBB@CCCC?BABBBBBB@C?BAB?ABCCBBBB@BAA@BA?DD?BBB=>?7882:@@;000000%/<6//./79<>@<@:9;98/57(6<CCC?BCBBCBB>B?CCD=C@@>@BBABBA@ABBBBAAABBBBBBA>=@?<@@@ACC@BB>AAB?BCAA
@ATNG8:02585:03005
GATAGACTGTAGCGCACCCAGAAGATCAGGAACTCTAGAAGAATTCAGATTTTTAACACGAGAGTTAAACGTAAAAAGAAGGTTTTACAAGAACTCACTGTTAACAATATTGCAGCAGTACGCACACAATCGAAGCGCAGTAAGGATGGCTAGTGTAACTAGCAAGAATACCACGAAAGCAAGAAAAAGAAGTACGACTATTAACTATTAACGTACCTGTCTCTTCCGAAACGAATGAGTAACGATGAGATCTCGTGTGCTACCATCGTCCGTTAGAAGTCT
+
;599;A@BCDCCCCDB@<5BBB@CCBBAA696;?@B@?@<??<???AC:;;;<$48595<?::00+/;5???ADDD5BB?B?BCC8@?A?::79<<<333;2848=8>=B>@BBBBAA885777=;;<<@AAB>:9:??@AA;?;?BB?>>@@887>=A===;;7;B>@A@?AAABA<@99399999)7<8<888878@?>;@?@@AB=@;@000::=007<7:/6/577.8??5:99933-38889;<::<:<<<B747B@@;<D:99B?BF@CCC>?999
@ATNG8:02558:03135
GATGGTAGCGCACACATAGATACAGTACTCATTCGTTTCGGAAGAGACAGGTACGTTAATAGTTAATAGCGTACTTCTTTTTCTTGCTTTCGTGGTATTCTTGCTAGTTACACTAGCCATCCTTACTGCGCTTCGATTGTGTGCGTACTGCTGCAATATTGTTAACGTGAGTCTTGTAAAACCTTCTTTTTACGTTTACTCTCGTGTTAAAAATCTGAATTCTTCTAGAGTTCCTGATCTTCTGGTGTCGTCTATCATGTACTACCATCGAATGAGGTTAGTCT
+
0///)/7:=BBB;;<<;:CC@CBCCBBBBAAA>ABAA<BA6;8;CCBCBDADBCBB?B@BABB?C@BBBCCA@<;8:ADDD2CB@AABC=A@AB=A@B>AB?;<;BDD@DCCCCCCD@CBB@E@CCAAAABCBCCCC?BAAAABECCCB@@@BBA?CFEACC?B@BBDCDCDCC=@;;;;.;=B?BDDDE5DDAAA7;;BBBCCBBBABDDC5BBAAA@G?CC@BDIEBBC?B=@@@A@@>B;;7;@BCIDCCCGDAABBCEBBA?@BBBD@;00A,0+0@B>>
@ATNG8:02578:03162
GATGTAGCTCGCTGATGATATCTCCAGAAGATCAGGAACTCTAGAAGAATTCAGATTTTTAACACGAGAGTAAACGTAAAAAGAAGGTTTTACAAGACTCACGTTAACAATATTGCAGCAGTACGCACACAATCGAAGCGCAGTAAGTATGGCTAGTGTAACTAGCAAGAATACCACGAAAGCAAGAAAAAAGAAGTACGCTATTAACTATTAACGTACCTGTCTCTTCCGAAACGATGAGTACTATAGACTATCTGAGACTACCATCGTCCGTTAGAAGTCT
+
55;<>@@A=====<;;;<<<A@;:.5=>5::=<99497=<>/0/969:46033333=<=+=7B<<<?>==9::50/0==>>+=<5@29::&555.6>===>?<@294:?9??A499BABBDCBCBBBBBAA=@;;;6;:?BBCBB?BAA<;8:BBCCCBD@@@?>BB<?>@DDC<>>@A?9>770/9::::%88(//.339::A;A;=;<86A7;7ACB=B@@@@@A=@<@>@8@000:>>???BABABBBCCCAAAAAA???C@EAAABA=?@=@BA=A>>?
@ATNG8:02633:02729
GATGGTAGTGCGTGAGAGAGAGACCCAGAAGATCAGGAACTCTAGAAGAATTCAGATTTTTAACACGAGAGTAAACGTAAAAAGAAGGTTTACAAGACTCACGTTAACAATATTGCAGCAGTACGCACACAATCGAAGCGCAGTAAGGATGGCTAGTGTAACTAGCAAGAATACCACGAAAGCAAGAAAAAGAAGTACGCTATTAACTATTAACGTACCTGTCTCTTCCGAAACGAATGAGTACACATCGTCGTGTCGTGCTAATCGTCCGTTAGAAGTCT
+
969>8<BCDCDGBAACHFGDCC@??;@@@<@CCD@?=@?AACCBBB?BA>B?BBBBBCCC1C?B@=?BBAAAAA;??AA@A@*;;2:.95)555.5555===<<;?<@B?BBC>BABBBBBCCECCFCBBB@CBBB?BBBBBCAA>B@C@@>@BBCBABC?BBBBBB?BC?BAD@BB???8=>@;88888(8@:A>>>@@B@@<@;>>??9<6<=@@@=ACBBBBD?B?BCE>B??=?BBBCBAAACCBBBBAAAABBAAABC?DCCAB>AA?BBB?BBAB
@ATNG8:02607:02778
GATGGTAGCTCTGCTCTGACTCTCGTACTCATTCGTTTCGAAGAGACAGGTACGTTAATAGTTAATAGCGTACTTCTTTTTCTTGCTTCGTGGTATTCTTGCTAGTTACACTAGCCATCCTTACTGCGCTTCGATTGTGTGCGTACTGCTGCAATATTGTTAACGTGAGTCTTGTAAAACCTTCTTTTTACGTTTACTCTCGTGTTAAAAATCTGAATTCTTCTAGAGTTCCTGATCTTCTGGGCTGCGCTGATATGCGCTACCATCGTCCTTTAGAAGTCT
+
;55=8=BCCBBBCCCCCABBCBCCDCCCFC@@?@CEE>DBB?BCCCCDD@CCCBC>B?B@BA@CACBCCDCA@A=<<;;;*;@9@AA;@:967;;<:>A<999BBB@CCCDDBCB>AAB@C@CCA@ABBD@CCCB>A@BABBBBB@@@@CBBD?C@@>?C>A>ABBBAAAGE@BACED7A=A=ABCCC5CCBCD?HAAABBB;;;?BDCE5BBBA@<@?AA?BBBCCBB?B?CBBBCB?;9;D?CAAABAAAECCCDBCCCCDABBAA@A5;;0;BC?DCAA
@ATNG8:02622:02884
GATAGATACTCGCTGATACACCCAGAAGATCAGGAACTCTAGAAGAATTCAGATTTTTAACACGAGAGTAAACGTAAAAAGAAGGTTTTACAAGACTCACGTTAACAATATTGCAGCAGTACGCACACAATCGAAGCGCAGTAAGGATGGCTAGTGTAACTAGCAAGAATACCACGAAAGCAAGAAAAAGAAGTACGCTATTAACTATTAACGTACCTGTCTCTTCCGAAACGAATGAGTACACATCGTCGTGTCGTGCTACCATCGTCCGTTAGTAGTCT
+
@?@BBCBCCCBCCGCDCCBBDC=CCC@:;9A@?:??AABCDFD?>?<??AABBBBBB3B?ABBBBBCBBBF=:8;A@@@0>@<>2:::*9;<8996@?A@AB=B>@@=@AB>AABBCBBBBBBCCCCCD@DBBB>AABBBBBB>B?B??>@CBBBDBB?BBBDBA?BC?BBD?AA999,9>>;==>>?.;>;A;;;???@@=@;??AD:>;>ABBB@BBAAACB?B?BDC@D@A>AA@BBBBB@@ABBBBBBBB???AABBB@BBAAAC?BB@BCABB??>
@ATNG8:02630:02972
GATGGTAGGTGGCAGCATGAGTGTATCCAGAAGATCAGGAACTCTAGAAGAATTCAGATTTTTAACACGAGAGTAAACGTAAAAAGAAGGTTTTACAAGACTCACGTTAACAATATTGCAGCAGTACGCACACAATCGAAGCGCAGTAAGGGTGCTAGTGTAACTAGCAAGAATACCACGAAAGCAAGAAAAAGAAGTACGCTATTAACTATTAACGTACCTGTCTCTTCCGAAACGATGAGTAACGATGAGATCTCGTGTGCTATCGTCCGTTAGAAGTCT
+
/5:=8:;;500)////56<=CBBDD;<6:CB=A@>A;:1;9:;9994<8<<5;49=9;;::9'56;=>ACBCCCCF>@;;;ECC5AA>@@DID;D;;5:B?=;<=::39?>A=?=>8=BCCCA@@CDIICBB@@=A:;;7;CCCFCDA7>>9000@<<<<<<384343938>=>??;?=>>>5999<@AAAA3AC<?>AAA889@=B?AACB6:59897?:?@@?@@?;@137?3;738/:9//*/66669:22288AAB858<<;@A@@;?@:@A@>@CCC
@ATNG8:02595:03028
GATGGTAGAGTACAGTGTAGTAGACCAGAAGATCAGGAACTCTAGAAGAATTCAGATTTTTAACACGAGAGTAAACGTAAAAAGAAGGTTTTACAAGACTCACGTTAACAATATTGCAGCAGTACGCACACAATCGAAGCGCAGTAAGGATGGCTAGTGTAACTAGCAAGAATACCACGAAAGCAAGAAAAAGAAGTACGCTATTAACTATTAACGTACCTGTCTCTTCCGAAACGAATGAGTACTACTCTCAGAGACACACTAATCGTCCGTTAGAAGTCT
+
899<266=@BCCDBDCCBCCCCBA@7;;A899:A;;7;?ABBDBBC?>>9?<?@?@@CBC1B;==BAAAB=>=?7;5:5555$595:8>@A2@@>7;;666====7:5:<75546;?98:CBBBBB;:9CBC?C;99;@>855???9@;>99.5@@@BBBD?A<<=00*0><@C@;BBB@>9772+..///'-20----87522,24889959555;;;7:<ACBBC@B>BBB>BBC?B@A==<>>>ABA@AA>8878777///3555;<7::8<<;6:453
@ATNG8:02606:03119
GATGTAGTGTCAGTGCGCGTCGTCCAGAAGATCAGGAACTCTAGAAGAATTCAGATTTTTAACACGAGAGTAAACGTAAAAAGAAGGTTTTACAAGACTCACGTTAACAATATTGCAGCAGTACGCACACAATCGAAGCGCAGTAAGGATGGCTAGTGTAACTAGCAAGAATACCACGAAAGCAAGAAAAAGAAGTACGCTATTAACTATTAACGTACCTGTCTCTTCCGAAACGAATGAGTACACATCGTCGTGTCGTGCTACCATCGTCCGTTAGAAGTCT
+
//////999@B@;;;<;;666<<<8:?945/00/;28498;8833-386;:777;;;77'8488??>==:88818;:>@@@+CC?D6;;;7;CJGGCCCDBBBC>B>@@=@AC6;9??B@AACCCCBBBBC@C??@?A@?@@ABC>C?BBC?CCDCCCBB?BCBB@@?AA?CCC?BB@@@8@>>;99999(8A=>;::DD?>==A=C?==:=;<<AAA=@BA@ABC@B?BBB>CBB@AAABBDCCCDBBBBBBBBBBBB???DC?BBBCAA?AB?CBB@BA::
@ATNG8:02648:02888
GATGGTAGCGCACACATAGATACAGTACTCATTCGTTTCGGAAGAGACAGGTACGTTAATAGTTAATAGCGTACTTCTTTTTCTTGCTTTCGTGGTATTCTTGCTAGTTACACTAGCCATCCTTACTGCGCTTCGATTGTGTGCGTACTGCTGCAATATTGTTAACGTGAGTCTTGTAAAACCTTCTTTTTACGTTTACTCTCGTGTTAAAAATCGTGAATTCTTCTAGAGTTCCTGATCTTCTGGACGACGCGCACTGACACTACCATCGTCCGTTGAAGTCT
+
:8<=8;;;@@CC>CCBBBJCCBBAA@?;;><B9=BBB:@D4;49:9<>CC@BBECC>B>AAA@<@<AAABBBBCC@BBCCB2BC;;:DD>@@AC@CCC?CC9<;ADDI@FDCCBBCC@BBB@B@BDCCBBBCACBCC;;:CCCBBCCCBCBGBBB?B@@=@B<@=@@BBBBCBB8;;AAA3@<@<AABBB0@A;;;6;@AABCCAAA@AEAA0A000AB?B@AC@BA>@@00-0<@=@A;?<?AC?BB;;;AAA@@;;<BCBCDCC@DCCABB>BB8;;?A@@?
@ATNG8:02642:02928
GATGGTAGGCGACATACATACGCGCCAGAATATCAGGAACTCTAGAAGAATTCAGATTTTTAACACGAGAGTAAACGTAAAAAGAAGGTTTTACAAGACTCACGTTAACAATATTGCAGCAGTACGCACACAATCGAAGCGCAGTAAGGATGGCTAGTGTAACTAGCAAGAATACCACGAAAAGCAAGAAAAAGAAGTACGCTATTAACTATTAACGTACCTGTCTCTTCCGAAACGAATGAGTACTATGTAGAGCTCTATACTAATCGTCCGTTAGAAGTCT
+
0//<49=D@D@A@CCCCCCCBBBBC?AACACCBBBB@C@CCCCBBB?BB@B?BBCCCCCC3C@CCCCCCCCCCD>A@;;;;;*;B>C5<;;4:AD@F@@@BGFCC?B>>>:?AB=AACDCAABCCCCCAABC@E@???B?@?AAAC@DBCBB@BCCCBCDD@CB:9:B?AA=?><2989999+9:9299999(/:4:///::<8=:=:=<AB:=:>@BBB@BB@@>>>4;6;BE>CCC?AAACA:9:?9:9AAAGCCCBB===>A=A@@BB?@@?BA@>BAAA
@ATNG8:02644:02918
GATGGTAGCAGACGTGACAGAGCGCCAGAAGATCAGGAACTCTAGAAGAATTCAGATTTTTAACACGAGAGTAAACGTAAAAAGAAGGTTTTACAAGACTCACGTTAACAATATTGCAGCAGTACGCACACAATCGAAGCGCAGTAAGGATGGCTAGTGTAACTAGCAAGAATACCACGAAAGCAAGAAAAAGAAGTACGCTATTAACTATTAGCGTACCTGTCTCTTCCGAAACGAAATGAGTACTATGTAGAGCTCTATACTAATCGTCCGTTAGAAGTCT
+
ABBB>AACBCDCBBABAACCCCCCB@BBA?BBBCCC?B:>?BBC>=<>B@B?CBBBBBCB3C?BBBBBBBBBCC>@=;;:::*:C>C4;<;6;AC>BBAADCCCC?B@BC?BBB>AABBCBCFCCCCCBBBC?CCCB?BBBBBBBC?B@B@@=@CBBBCCC@BBAAAB@CD@CBB@AA???8??:<AABAA/>>=>>>>>@@=<7=5///<5:998=AA<;<;:9A=)/)///(////'/88;;=?=555@@>>>9A>>@>>>AA=?;;@C>@?>ABC@BABA
@ATNG8:02645:02933
GATGGTAGGCACTGCGCACACATCCCAGAAGATCAGGAACTCTAGAAGTATTCAGATTTTTACACGAGAGTAAACGTAAAAAGAAGGTTTTACAAGACTCACGTTAACAATATTGCAGCAGTACGCACACAATCGAAGCGCAGTAAGGATGGCTAGTGTAACTAGCAAGAATACCACGAAAGCAAGAAAAAAGAAGTACGCTATTAACTATTAACGTACCTGTCTCTTCCGAAACGAATGAGTACTACTCTCAGAGACACACTATCGTCCGTTAGAAGTCT
+
CBCB865>5:566<A@BCCCCCCBK?CBB@CCDFCEAC?A@@@A?@;@;99;?AA@?@@@,=;>;;;<<<<;;3;<=9===(==9=2999&444.4;;;A===B8A?BC?B??<????BD@AABBBBBCGC@CB@@>BCBBBBBC?DEGCB@BDCBCCAB=@??>A?<@?;?>:4>>=?>8<88/989898%8>8?777B<?;=<?:=ADE<A=;;CEB?BFAAACC?B>@@@;@CC?CCBBBCCCBBBBBDBBBBAABBAAA@A:8;;4:>8===8=999
@ATNG8:04026:07050
GATGGTAGTGATACAGATCAGACACCAGAAGATCAGGAACTCTAGAAGAATTCAGATTTTTAACACGAGAGTAAACGTAAAAAGAAGGTTTTACAAGACTCACGTTAACAATATTGCAGCAGTACGCACACAATCGAAGCGCAGTAAGGATGGCTAGTGTAACTAGCAAGAATACCACGAAAGCAAGAAAAAAGAAGTACGCTATTAACTATTAACGTACCTGTCTCTTCCGAAACGAATGAGTACGATGAGAGAGCTCTCTCTAATCGTCCGTTTACGAAGTCT
+
8:@C@CCBCBBBBBAA@@@C==>6:86<B>ACDBCC?@>?CCCCDD@@A>B@AAABEBBC3CACCCAAACBBCB>AAACCCC5CC?B?BBB8BCC@CBAACCDCC@C@CC@AAB>BBBBBCDCCCFBBBBBD@ECAA>@@BABB@A>B@CDD@CCCBBBCC?CCCCBB?BB?ABB=AA@@@:>??;9:9999%:>;>?=?DCDCD?B?@@B?.838ACBB@CCAA@AA9?9;;;0;AA=ABBBABB???@??>>98888;777;=6;88594...'...326335
@ATNG8:04014:07110
GATGGTAGCAGACGTGACAGAGCGCCAGAAGATCAGGAACTCTAGAAGAATTCAGATTTTTAACACGAGAGTAAACGTAAAAAGAGGGTTTTACAAGACTCACGTTAACAATATTGCAGCAGTACGCACACAATCGAAGCGCAGTAAGGATGGCTAGTGTAACTAGCAAGAATACCACGAAAGCAAGAAAAAGAAGTACGCTATTAACTATTAACGTACCTGTCTCTTCCGAAACGAATGAGTACAGAGAGTACGATATGTCATCGTCCGTTAGAAGTCT
+
:55>9=BCCCBBBBCBBCCBBCCCD?AAA?AAAADHAC?BBGCBBC@DC?A?BCCCCCDD1?=?AA@AABBBBD>BBAA??@2?ABD:@@@8ABCADHCCCCCCC@C@CC?BBB@CCCCCCC;<;CCC;;;B?BA;;:<AAADECC@C@BBB@BBBCCDDC?BBCAAA?BF@CAB>AABAA8><<899::9(9@;@ABBBBCBB?@=>>;;7;<>?BBB>AC;;;AA?A@CBD>BBG:;;ACCBBCBBBBBBBAAABCCB>>=ABB@A>AB@BBB?BABB
@ATNG8:04024:07159
GATAGTATAGAGCTCTACATAGTACTCATTCGTTTCGGAAGAGACAGGTACGTTAATAGTTAATAGCGTACTTCTTTTTCTTCTTTCTGTGGTATTCTTCTAGTTACACTAGCCATCCTTACTGCGCTTCGATTGTGTGCGTACTGCTGCAATATTGTTAACGTGAGTCTTGTAAAACCTTCTTTTTACGTTTACTCTCGTGTTAAAAATCTGAATTCTTCTAGAGTTCCTGATCTTCTGGTGTCTGATCTGTATCACTACCATCGTCCGTTAGAAGTCT
+
---9;;?CCCCCCBBBCCCCCCCCCCEAA?ABBB=CB?B@BBBCCCC?CBBBB?B?CBBC?C@ABAACBBCC@AAAAB2?B>BBB>????>:=BB>BC?@?88=88=77555A;?@A<A<@???>>>@;>>@A<@@??@>?>??@A@>>>@<A><8>A:@;@D@AA@@>><>@BCB5A:@:??==>*9>>B>3:585=A?A==:=BCA*;7;7=0707;8;>@@>>><@=@@@A>><;<;=AAA???===@>>>A@@@@@@<>>>??B<AA<>>?;?>;:
@ATNG8:04022:07266
GATGGTAGGCGAGAGTGAGACGCAGTACTCATTCGTTTCGGAAGAGACAGGTACGTTAATAGTTAATAGCGTACTTCTTTTTCTTGCTTTCTGTGGTATTCTTGCTAGTTACACTAGCCTATCCTTACTGCGCTTCGATTGTGTGCGTACTGCTCAATATTGTTAACGTGAGTCTTGTAAAACCTTCTTTTTACGTTTACTCTCGTGTTTAAAAATCTGAATTCTCTAGAGTTCCTGATCTTCTGGATACACTCATGCACCAATCGTCCGTTAGAAGTCT
+
///:6::B?A@@@;;;==??666<;;;@==??199@<4<<8=1555:;<=:=>97;*0*0//:38699;=?>>:C?BA@??.;<86///(/----(--616>5<ABAA@<;725.366(..55053888//.882888;-..69:98858>>>@<=0//..38(/)225555752.29>>>/>1715=AA=+::776(6557779;556,6=>A/968/8483///5383356<///;;@A6:;A=B>>=>=??>>====8=:===??;>?:888:>CBB
@ATNG8:04028:07307
GATGGTAGTATATCGCGTCGCTATCCAGAAGATCAGGAACTCTAGAAGAATTCAGATTTTTAACACGAGAGTAAACGTAAAAAGAAGGTTTTACAAGACTCACGTTAACAATATTGCAGCAGTACGCACACAATCGAAGCGCAGTAAGGATGGCTAGTGTAACTAGCAAGAATACCACGAAAGCAAGAAAAAGTAGTACGCTATTAACTATTAACGTACCTGTCTCTTCCGAAACGAATGAGTACATAGATATACGTATAGCTAATCGTCCGTTAGAAGTCT
+
0//;:;????BBCCCCBCBBBCGCC@CCC?BCCCCC?C@CDDCCCC?CDACACAA;;;;;*;?BCDDEDBA::9-9@9:;;;*;D>C5:::09CDBBCCCCCCB@@C?CD@CCC?BBCBCCCCCCBBBDDBC?BCCB>A@A@??>B>C@CBB@CBCCCCCC?CCAABC@BB?????BBBBF>B@@:88778(8AABA@@DBB>B:=:=>AA7;7;@CCC?CBBCBBA?AADDC=BBC?A@@DCCCCCAAACCCABBCC>>=@AA=@?@@C:>=<AAA<@>>>
@ATNG8:04018:07407
GATGGTAGAGAGACTGTAGCGCACCCAGAAGATCAGGAACTCTAGAAGAATTCAGATTTTTAACACGAGAGTAAACGTAAAAAGAAGGTTTTACAAGACTCACGTTAACAATATTGCAGCAGTACGCACACAATCGAAGCGCAGTAAGGATGGCTAGTGTAACTAGCAAGAATACCACGAAAGCAAGAAAAAGAAGTACGCTATTAACTATTAACGTACCTGTCTCTTCCGAAACGAATGAGTACCTCTCAGACGCTCGTCCTACCATCTTCCGTTAGAAGTCT
+
0//;6;???CCCCCCCCCBBDDDED;BAD@CDBB@@>@@CCDBBBC?CC?C@DDC>>>>>1>?ABBABBCCAA@8>?;;;;;*;?>?599:49DCBEHFCCCCCC?C?CC?CCC?BBBBBBCCCCCCCDDBB?AB??<@CAAAB??=A?CBC?BCCCCCCC?AAACCB@BB???@=??EDF>AAA=??>?>.>A?BAAADCC@A7:7;>>>1838@BAA?ACBBBCB?B?BCC>BBC?BBDDEBB?BABBBCBB@A===@E=A?<6<///7=9=@7=>A<A?>=
@ATNG8:04025:07437
GATTAGTATAGAGCTCTACATAGTACTCATTCGTTTCGGAAGAGACAGGTACGTTAATAGTTAATAGCGTACTTCTTTTTCTTGCTTTCGTGGTATTCTTGCTAGTTACACTAGCCATCCTTACTGCGCTTCGATTGTGTGCGTACTGCTGCAATATTGTTAACGTGAGTCTTGTAAAACCTTCTTTTTACGTTTACTCTCGTGTTAAAAATCTGAATTCTTCTAGAGTTCCTGATCTTCTGGTGTCGTCTATCATGTACTACCATCGTCCGTTAGAAGTCT
+
0//)/78=ADCCBBABBDDC;;;BCCCCBB?AAAE=BB@B@BCDDBB@?CCBBB>?>@DDD?B?BCCBBBBBB?:9:::)9A?AAAB=BBA@>ABB>BB<=<>A??;>>BBCBBA>@@A?B??B>=>@@@=B>>=:>>B@@????>>>A??>@<<<====:>=;<;AAAAAA:>;;;;/;7=9>ABBB/@@==>3;;A;;;A===:=@@@/@>>>?;?=AG<@@???@A<><>B??>>;?==9===>>>=>=@?@;;;>><==<=====>7;:<?@A<>>>@
@ATNG8:03992:07457
GATGGTAGTGTCATATGAGAGTGTGTACTCATTCGTTTCGGAAGAGACAGGTACGTTAATAGTTAATAGCGTACTTCTTTTTCTTGCTTTCGTGGTATTCTTGCTAGTTACACTAGCCATCCTTACTGCGCTTCGATTGTGTGCGTACTGCTGCAATATTGTTAACGTGAGTCTTGTAAAACCTTCTTTTTACGTTTACTCTCGTGTTAAAAATCTGAATTCTTCTAGAGTTCCTGATCTTCTGGAGATACACATGATACTCTATCGTCCGTTAGAAGTCT
+
344;7;BCCCDCCCCCCCCCECCCDDCCBB@@;???@9@B?B@BCDDDBB?CFDAA?A?ADDD@D?BCCCCCCCC@BAAAA,;;7:ABB;@ABB>BBB?BC7;<BCCD@BCBCCDEG?BBC@D@CCBAAABB?BCDCABCCCDBCBDCCBCCCBB@CCC?CC@C@CCBBBBCCB?B@@@@9@?D=@@@@@0@BCCD=AABAABBCCC>BBBB0BCC<;:=ACCFCDCFCBB@C?BBBCCB?BAB>BBBCCDCCCCCCCCCCDEBBBABB@BB@BCL@CCCC
@ATNG8:04050:07080
GATGTAGAGAGACTGTAGCGCACCCAGAAGATCAGGAACTCTAGAAGAATTCAGATTTTTAACACGAGAGTAAACGTAAAAAGAAGGTTTTACAAGACTCACGTTTAACAATATTGCAGCAGTACGCACACAATCGAAGCGCAGTAAGGATGGCTAGTGTTACTAGCAAGAATACCACGAAAGCAAGAAAAAGAAGTACGCTATTAACTATTAACGTACCTGTCTCTTCCGAAACGAATGAGTACGAGAGTCAGAGCAGAGCTACCATCGTCCGTTAGAAGTCT
+
///9;AABBBABC@AACDCBBABH>CGCACCBBBB>B@CB@@@@@<@A?B?BBBBCCBB2B<??>A@?@@9::,:9;9;==+==<?;>@@2@@D:?:9;BA?999)57;;7<<<8<=;:@B?BBCCBABBBCA@@@E>@@@BBBCCAG@CCB@CCGCCCC@CBBAA@@=AA=@AB>AAA?=8<77/7;<<?.;A?987?A>>7948<885A=B=>>B:;6;>@@@?A?B=??B=B??8::A@@@997???ABBBBBBBB@887BB>BC@@BC@BB?>;;5;===
@ATNG8:04035:07121
GATGTAGTATAGAGCTCTACATAGTACTCATTCGTTTCGGAAGAGACAGGTACGTTAATAGTTAATAGCGTACTTCTTTTTCTTGCTTTCGTGGTATTCTTGCTAGTTACACTAGCCATCCTTACTGCGCTTCGATTGTGTGCGTACTGCTGCAATATTGTTAACGTGAGTCTTGTAAAACCTTCTTTTTACGTTTTACTCTCGTGTTAAAAATCTGAATTCTTCTAGAGTTCCTGATCTTCTGGGTGCGCTACAGTCTCTCTACCATGTCCGTTAGAAGCG
+
/////8;;@C;@;A<;;;>>=>CHCCBCCBB@BCDD>CB?C@DDCBBBC?BABCC?@=@KBB@B?AADBBCCCB=@?A@@,=A088?=6;BBB?BB@;??<??CB??=?BBAA@AA?===5;5;:;==?AA<?>>>==>=>>@;;;AAA@@?>>198:48/)/5///9833585//.57+737378<<<+==7688(79;;>A9;9;-7777(277595=8<=;>>@A;:;8:<AAA>>>;=7770///7;;>>;;;>??>A7679766:7077,999*,,,
@ATNG8:04043:07115
GATGGTAGCACGACACGACGATGTGTACTCATTCGTTTCGGAAGAGACAGGTACGTTAATAGTTAATAGCGTACTTCTTTTTCTTGCTTTCGTGGTATTCTTGCTAGTTACACTAGCCATCCTTACTGCGCTTCGATTGTGTGCGTACTGCTGCAATATTGTTAACGTGAGTCTTGTAAAACCTTCTTTTTACGTTTACTCTCGTGTTAAAAATCTGAATTCTTCTAGAGTTCCTGATCTTCTGGAGATACACATGATACTCTAATCGTCCGTTAGAAGTCT
+
=BBB9<>C??<==>CBC@@@@ABCDDCBBCJG@@AAB=CD>C@BAABBBB@BBCBB?C?@ADCAC@DCCBBCBCB??????1??>?99:(7===<A?:6;=+000;0/0/?ABDCCD?BBB<>;>AA?@8878<>>@687BBABBA>>>AA:::=<@@@=BA;?;@@@@@@A>>7;;?AA6A=B<@===<,<;333)--6---798=08776$27:;C:>:>>8=???>>>=A<AAAA?@7;:>;>>>@BA==;;;;?;;;B;;7;AAFF:>=<??@<@A@@
@ATNG8:04064:07104
GATGGTAGGCGTGTGAGAGTCTGCCCAGAAGATCAGGAACTCTAGAAGAATTCAGATTTTTAACACGAGAGTAAACGTAAAAAGAAGGTTTTACAATACTCACGTTAACAATATTGCAGCAGTACGCACACAATCGAATCGCAGTAAGGATGGCTAGTGTAACTAGCAAGAATACCACGAAAGCAAGAAAAAGAAGTACGCTATTAACTATTAACGTACCTGTCTCTTCCGAAACGATGAGTACCTCTCAGACGCTCGTCCTAATCGTCCGTTAGAAGTCT
+
//0?6:?C?::9B=BBCCCCB@AAD=CCC@CCBABB>B?AABCECC@BC@B@BCDBBBAA1@=@BCEDCCCCCC=A@98777)8@;>=ACC:CAA=@870===00,0:==;@0949====>>>@@@@>>=<<8=>>A<AA;;;>??>D=BAA<A@@>>>@?;???9@@<00,0@@:=@::928<<878889(9><@BBA@@@0/+-273//)-23-//948//277;58289>.5///6686886?:;;A@B=88;=>@?;;;6;>???9==::;;8=?@@
@ATNG8:04071:07096
GTGGTAGGCACTGCGCACACATCCCAGAAGATCAGGAACTCTAGAAGAATTCAGATTTTTAACACGAGAGTAAACGTAAAAAGAAGGTTTTACAAGACTCACGTTAACAATATTGCAGCAGTACGCACACAATCGAAGCGCAGTAAGGAGGCTAGTGTAACTAGCAAGAATACCACGAAAGCAAGAAAAAGAAGTACGCTATTAACTATTAACGTACCTGTCTCTTCCGAATCGAATGAGTACGTGTGACGTACGTGAGCTACCATCGTCCGTTAGAAGTCT
+
77<:?@C@CD@BBA@@BAA@B@AA=ABA@BBBDAA?AACCCFDCC@BB@BACCCCGGGG0G@CCCCCCCCA?>8?=??@@@,@@<@?CCC:BCC@CDCCECCCC>@>@B?BBB@DBAAACCCCCCCCCBBD@BBBC@A????@?A<A=9:7;;ACBBBA@D@@@CC@CC?AAA?AAAAA;?==;:9999(9A?BBBBBBACC<@=@@@B?C@CCCCC?BBBBBBC?C@CC?ABCD@CBBBCCAAABAAABBBAAAAAFCCCBB?BBBBCC>@@?CBB?BBBB
@ATNG8:04073:07119
GATGGTAGTATCTGCACACTCTGTCCAGAAGATCAGGAACTCTAGAAGAATTCAGATTTTTAACACGAGAGTAAACGTAAAAAGAAGGTTTTACAAGACTCACGTTAACAATATTGCAGCAGTACGCACACAATCGAAGCGCAGTAAGGATGGCTAGTGTAACTAGCAAGAATACCACGAAAGCAAGAAAAAGAAGTACGCTATTAACTATTAACGTACCTGTCTCTTCCGAAACGAATGAGTACTACTCTCAGAGACACACATCGTCCGTTAGAAGTCT
+
///;:;?DDBBBBCCCBBBCCCDGCAICC?AAAAAB?B?BCCCCBB@CC@C@A@@:999:.:?DCCBBA@A???6<>;;<<;);><=<@@@6@CCBCCCCCCCBB@C@DC@BBB>A@CBCCCBCCCDCCCCC@CBBB?B@@@BBBB?C@CCC@BCCCCCCC@BCCBAA?BB@CBB?BBAAA;@@?;===??.?A?CBBBBBBCD?D?BBB?=?=@@BBB@BBBBBCC?B@BBB=BBB?CCCCDBBCAACABAABBBBBBBBBBCBBCB@BB?BCD@B@AA
@ATNG8:04044:07146
GATAGCAGACGTGACAGAGCGCCAGAAGATCAGGAACTCTAGAAGAATTCAGATTTTTAACACGAGAGTAAACGTAAAAAGAAGGTTTTACAAGACTCACGTTAACAATATTGCAGCAGTACGCACACAATCGAAGCGCAGTAAGGATGGCTAGTGTAACTAGCAAGAATACCACGAAAGCAAGAAAAAAGAAGTACGCTATTAACTATTAACGTACCTGTCTCTTCCGAAACGAATGAGTACGATGAGAGAGCTCTCTCTACCATCGTCCGTTAGAAGTCT
+
:55::<ABBBBBABB;;;CCCC?ABB@CCBBA@?@?BBBCCBC?AB?A?ABB@@@@@.@=@@@????@?==6;7;4999(:=:><>@@2>CC@CBCBB;;:@<>:@@@BAA=@@?@BBDDCCBBAACDB@BBBD@B;;;E;;;8:=B@@=@B@?<<00+0889;<8<:4///(/////(//3,3<<<<<$995:;=<;;:?>8>875596;788=@@;00//-9:+0+0=;27776=@:@BAA<=737@>777<<>@A><>=:8<:::@A>@A?BBB@CBBB
@ATNG8:04083:07214
GATTAGCACGACACGACGATGTGTACTCATTCGTTTCGGAAGAGACAGGTACGTTAATAGTTAATAGCGTACTTCTTTTTCTTGCTTTCGTGGTATTCTTGCTAGTTACACTAGCCATCCTTACTGCGCTTCGATTGTGTGCGTACTGCTGCAATATTGTTAACGTGAGTCTTGTAAAACCTTCTTTTTACGTTTACTCTCGTGTTAAAAATCTGAATTCTTCTAGAGTTCCTGATCTTCTGGTATGACTAGTGTACTACTACCATCGTCCGTTAGAAGTCT
+
:458<556C?;;CDCACA@AABCCCABB;;5;;;;6;E@FAEECBBBB;AAB;;5:45B<@0926<<<<>>BB?BCB=A+CC@CAAA<A@@@@CCD@BB@A@?>9929?=>@BDC>BBB?B>BAAAAAAA<@A==5;;:;;;;;???@;;;@@7:;?;8858;@?;:;@@@A<???AA5A<?<?AAAA/?>9::0;::::=:68818???/@@@::6:1//*/669///+/177;;=>8==>:>>;;;?===>?>>?;;;;:<7::///717:5:::5====
@ATNG8:04035:07324
GATGTAGCGCATATCAGCGCAGCCCAGCAAGATCAGGAACTCATACGAAGTAATTCAGATTTTTAACACGAGAGTAAACGTAAAAAGAAGGTTTTACAGTACTCACGTTAACAATATTTGCAGCAGTACGCACACAATCGAAGCGCAGTAAGGATGCTAGTGTAACTAGCAAGAATACCGCGAAAGCAAGAAAAAGAAGTACGCTATTAACTATTAACGTACCTGTATCTTCCGAAACGAATGAGTACTCTCAGACGCTCGTCCTACCATCGTCCGTTAGAAGCT
+
////////<=0///779:<<@AA@8@9555666<?<8:886------73--/496;=@==<<=+;4//////788::3:<<<<<<):?5=2000&00////9999===7<;>=17887(399;995:59449<:<A;<@00-//::77:;171//0/889:9;;8<888::67/)/;;(//666.633,3<<<=+::52225222662605555/512259965////77)/)4;=4=>>2666::<<;:::554;::9:<<86:;;6:6///;2786/445444
@ATNG8:04048:07352
TATGGTAGCTATACGTATATCTATGTACTCATTCGTTTCGGAAGAGACAGGTACGTTAATAGTTAATAGCGTACTTCTTTTTCTTGCTTTCGTGGTATTCTTGCTAGTTACACTAGCCATCCTTACTGCGCTTCGATTGTGTGCGTACTGCTGCAATATTGTTAACGTGAGTCTTGTAAAACCTTCTTTTTACGTTTACTCTCGTGTTAAAAATCTGAATTCTTCTAGAGTTCCTGATCTTCTGGTAGAGCGTGCATATATCTACCATCGTCCGTTAGAAGTCT
+
94;A>ADCBCCDCCAABCCCCCCBAABBBBBA>BBBB>CC@B@DDDCBCC@CCCCC@C?CBBB@DACCCCCDDBB?BBBBB5BB?BBCC=BBBC@CCC?BB6;;;EDD@BBBBCDCC?CCC?C?BBCCCCCC@CCCC@DCCBBCCCF@@@@@@@A@CBB@DC?B?BBBBBBCCD@B;;;;.;=A=BBCCC0BB;;;7;BBAABBBBA>BAAB0BBBCCAHBCD@BBBGDCB?BACCCBBB?BBD?BBCCCCCBBCCCCBBCCCCC@BABACC@DD?BBC@CB::
@ATNG8:04116:07063
GATGGTAGTAGTACACTAGTCATACCAGAAGATCAGGAACTCTAGAAGAATTCAGATTTTTAACACGAGAGTAAACGTAAAAAGAAGGTTTTACAAGACTCACGTTAACAATATTGCAGCAGTACGCACACAATCGAAGCGCAGTAAGGATGGCTAGTGTAACTAGCAAGAATACCACGAAAGCAAGAAAAAAGAAGTACGCTATTAACTATTAACGTACCTGTCTCTTCCGAAACGAATGAGTACGTGTGCGACGTGTCTCCTACCATCGAGGTTGTAAAGTCT
+
@??C:>BBBBCCDCCDCDCCBBCCD?BCB@BBBBBB@B@CCCCCDD@BB?B@BDG;;;;;*;@CDBBBDA@;;:.:>9;;;:':<::3;;>0>AA?@BBBBCCAA>@@CC?DBB=AC@@@BBBCCABABCCB@DDDC>AAABBBBC@D@DAA>BCBBBCBC@CBBCBB@AA>ABB?BBBCB>@@@;::9999%9?;>?=@EBBBB?B@B@@@<A<>>BED@@@@CBBB?B?BAD>BBB?BBAAABBBBB999ABCCBBCCDC>=AC?A>>>BB7:5;>=<5>==<
@ATNG8:04121:07057
GGATGAGTGTCATATGAGAGTGTGTACTCATTCGTTTTCGGGAAGAGACAGGTACGTTAATAGTTATAGCGTACTTCTTTTTCTTGCTTTACGTGGTATTCTTGCTAGTTACACCTAGCCATCCTTACTGCACTTCGATTGTGTGCGTACTGCTGCAATATTGTTAACGTGATTCTTGTAAAACCTTCTTTTTACGTTTACTCTCGTGTTAAAAATCTGAATTCTTCTAGAGTTCCTGATCTTTCTGGTATGACTAGTGTACGTACTACCATCGTCCGTTAGAA
+
:3///////44::///::;5665997/////39////&/99098====5666;>>;<7<:<:::)//<//6>>>>:<<<<<*:>=<0//)//:9;2;6606=8==>66/)/7//)--78(-//)/2//59///<279<<6:<;5555999799779<,//;2//)/)5;:;54./8)/////&/5:6==@@@)89444)44//9:////)/999(79955.58<:7<>666<>69155555//)///)/7--////99:9555555555499995/)/7)///)
@ATNG8:04086:07098
GATGGTAGACACGTGTGCTCTCTCGTACTCATTCGTTTCGGAAGAGACAGGTACGTTAATAGTTAATAGCGTACTTCTTTTTCTTGCTTTCGTGGTATTCTTGCTAGTTACACTAGCCATCCTTACTGCGCTTCGATTGTGTGCGTACTGCTGCAATATTGTTAACGTGAGTCTTGTAAAACCTTCTTTTTACGTTTACTCTCGTGTTAAAAATCTGAATTCTTCTAGAGTTCCTGATCTTCTGGATAGCGACGCGATATACATCGTCCGTTAGAAGTCT
+
:55>;>CCCBBBAABB@A@ECDDECCECCCCFACCLE?CC?C@DCBBBBC?@@@BC?C@BBBC?B?BBBBDDCDA?DCCDC3BA=@8884:BCA?BBC?BC7779ABC<@?BBBBBD>A@A?C?DA@?>>==<@@@@;>>AA???==>BAA>>::7:::>A@;?<AAA??@AAB;?;;;;1;=G<@?AAA/>>???8?@@:;;@@A@8====.=???B=A=??;@AAA@@@<A<AAAAAA<====AA?@@??676===>>>>;;;AAA:===A?@;?>>>
@ATNG8:04085:07149
GATGGTAGAGTACAGTGTAGTAGACAGAAGATCAGGAACTCTAGAAGAATTCAGATTTTTAACACGAGAGTAAACGTAAAAAGAAGGTTTTACAAGACTCACGTTAACAATATTGCAGCAGTACGCACACTATCGAAGCGCAGTAAGGATGGCTAGTGTAACTAGCAAGAATACCACGAAAGCAAGAAAAAGAAGTACGCTATTAACTATTAACGTACCTGTCTCTTCCGAAACGAATGAGTACTACTCTCAGAGACACACTACCATCGTTCGTTAGAAGTCT
+
966>;>ECBAABDCCBBBBBBDDCCBBCACCCC@@>@?CCBBBBC@BB=B?CCBBBBBB3B@BCAAACCFAB@899<;::9':C=?5:;;-;A@<ACHGHDCBB@B@BB?BCC>BBCCCCCCGCABACAAABBBBB@BCCECCCC?C@C@@>@CBBBBCC@CCCBAA?BB@??>;?@888*:>@;@@ABA2BC?BBAABCBBB?B?BCAB7;7;?BCC@BBAAACC@C=AAD>AAA?BCCCAAAAAAACBBBAAABCDCBBBBB>@>=7948@?:?=;6<676
@ATNG8:04087:07164
GATGGTAGCACACGAGATCTCATCGTACTCATTCTTTTCGGAAGAGACAGGTACGTTAATAGTTAATAGCGTACTTCTTTTTCTTGCTTTCGTGGTATTCTTGCTAGTTACACTAGCCATCCTTACTGCGCTTCGATTGTGTGCGTACTGCTGCAATATTGTTAACGTGAGTCTTGTAAAACCTTCTTTTTACGTTTACTCTCGTGTTAAAAATCTGAATTCTTCTAGAGTTCCTGATCTTCTGGTGTCTGATCTGTATCACTAATCGTCCGTTAGAAGTCT
+
;55>:>DDCB?A@EDGCCBCCCCCCAAABBCD?AA@@8??;@@CCCCCCC@CC?@@@C@DCCB@CACHCBBCCCD@CCCCC3CC@CCCC<ABBD@CBC?CC8::ADBC@BBBBBBBC@AAB?B?BBBAA>>>?BBBB?BACBBBABBACCCBBA><>>><AA<><>>>A???BB<?>>>>2>8<9=@@@@/>>:;;3;>=;;:><;;5;??>/>>>>D=E<;;8;AAA???=D;@@BA;;7;??:???888BB>>>>>@@@@BD=A@@>>:=>>B@@;@@@@
@ATNG8:04092:07152
GATGGTAGCGCATATCAGCGCAGCCCAGCAAGATCAGGAACTCTAGAAGAATTCAGATTTTTAACACGAGAGTAAACGTAAAAAGAAGGTTTTACAAGACTCACGTTAACAATATTGCAGCAGTACGCACACAATCGAAGCGCAGTAAGGATGGCTAGTGTAACTAGCAAGAATACCACGAAAGCAAGAAAAAGAAGTACGCTATTAACTATTAACGTACCTGTCTCTTCCGAAACGAATGAGTACGATGAGAGAGCTCTCTCTACCATCGTCCGTTAGAAGTCT
+
88<@:@0:;A@?555<<:::===::1:///4///<<<1625<><<<A<@@<@:<<999:::)4<?@BBCBCCDEI>CC:::::*:C>C;@B@7AAB>BABACCCBB?B@CC@CBB@BCCCBCCCCCC@@@BBB@DECC>BBCBBBBC?CACCC?CDDDDDCD@CDCAAA@BB?BBB>@@=>=7===:===@?1@C@B???DHCAA>A?BBBB?B@BCGHF@CCBBBBD@B@BCC=CCC@CBBBCCCBABBBCAAACBBABB@@@@B>B@AABB?CC?CCC?BB@@
@ATNG8:04096:07160
GATGGTAGCTATACGTATATCTATGTACTCATTCGTTTCGGAAGAGACAGGTACGTTAATAGTTAATAGCGTACTTCTTTTTCTTGCTTTCGTGGTATTCTTGCTAGTTACTCTAGCCATCCTTACTGCGCTTCGATTGTGTGCGTACTGCTGCAATATTGTTAACGTGAGTCTTGTAAAACCTTCTTTTTACGTTTACTCTCGTGTTAAAAATCTGAATTCTTCTAGAGTTCCTGATCTTCTGGGATGTGTGCGCAGTGCCTAATCGTCCGTTAGAAGTCT
+
0//;6;???@?BCBBCCCCDEBCFFCBBBDAA=AA@B<BB?CADDCCBBC@CCBBB@D@DBBB?C@BBBCCCDCC@BBBBB3BD?BBBB9BCCC?CBB>BB>BBBCCC?A@@BBBCA>A@@?B?CC@==>>:;@BBA;?@AA@@@?>>>AA<==@:8::=BB=?<?@@AADDDG8=8888,8:A<@?DCC/@@?BB:B>>>>>@@@@=BBBB/A=>=A<A=CD;??@BB@@;@;??@BAA:;;==4=///;;;????A@@@8>>=A????=@A<?@@<??@@
@ATNG8:04094:07222
GATGGTAGCGCATATCAGCGCAGCCCAGAAGATCAGGAACTCTAGAAGAATTCAGATTTTTAACACGAGAGTAAACGTAAAAAGAAGGTTTTACAAGACTCACGTTAACAATATTGCAGCAGTACGCACACAATCGAAGCGCAGTAAGGATGGCTAGTGTAACTAGCAAGAATACCACGAAAGCAAGAAAAAGAAGTACGCTATTAACTATTAACGTACCTGTCTCTTCCGAAACGAATGAGTACTATGTAGAGCTCTATACTATCGTCCGTTAGAAGTCT
+
@@@B<>>?@>@A;;;BAABCA@@DD=BBC@BDCAAB@CBBBBCCCC?;;4:=?@@A@AAA0B?ABBBB;;;BBA9A;;:994$4:5<9?>>0;55.5999<==@@494:@<@CC=@@@@@@@@AA;;;B@AA?AAAD?CBBCCBBB@B5<;;8;DBBEC;;9;AAA@A=AA@CBB8:0;==5;00,.....)-:6///99;:;B?B7BA@@?B?AACCCGCCC;;;D?A<@AA=A<;6;@AAAABBBBBBCCB???BBEDAABCCBBBCACC?A@?<:::B
@ATNG8:04114:07224
GATTAGTATAGAGCTCTACATAGTACTCATTCGTTTCGGAAGAGACAGGTACGTTAATAGTTAATAGCGTACTTCTTTTTCTTGCTTTCGTGGTATTCTTGCTAGTTACACTAGCCATCCTTACTGCGCTTCGATTGTGTGCGTACTGCTGCAATATTGTTAACGTGAGTCTTGTAAAACCTTCTTTTTACGTTTACTCTCGTGTTAAAAATCTGAATTCTTCTAGAGTTCCTGATCTTCTGGGTCTACGCTCGTCGCGCTACCATCGTCCGTTAGAAGTCT
+
444.4::@@BBBBEGECBBBCCCCCCCB:;:;CCI?DD@C@CCBBBBD?CCCBB@B?CBCD@B?B???BBBDA<@ADDE2BA?BBBC>BCBB?BBB>AD>@?@A??8?@???BBB?B@A<@;>=?>>;;;<A@@@388;;;;;888A@@>889:>::5;;9=:?;;;===?@7::@@?1?8>7;;DFD/88876(57957555:=/5757(5552=6A7;;9>?AA===<>;=>>>@A<AAAA:>>>@@@@?;;;;;;;;;;@5;;==A@7;;<>>B:>>BB
@ATNG8:04132:07228
GATGGTAGAGAGACTGTAGCGCACCCAGAGATCAGGAACTCTAGAAGAATTCAGATTTTTAACACGAGAGTAAACGTAAAAAGAATGTTTTACAAGACTCACGTTAACAATATTGCAGCAGTACGCACACAATCGAAGCGCAGTAAGGATGGCTAGTGTAACTAGCAAGAATACCACGAAAGCAAGAAAAAGAAGTACGCTATTAACTATTAACGTACCTGTCTCTTCCGAAACGAATGAGTACGATGAGATCTCGTGTGCTACCATCGATAACCTCGAGTCT
+
:55;7;@BBBCDCC@AAHFDBBBBD>DFDCCCCBB?B@CBC@BBD@@A>A?BBDBBBBB3B?BBA@AAACCCD>BA;;;;;*;C>B@@@B7ABB>BCDCCCCCC?B?BD@DDD>@?CCCCCCCDBCBCCCC@BBBC?BBBBBBBB@D@CAA>ACCCCCCC@CAA@CC?CA=CDD>BBCDG>BBB>A@@@?2?A>BBBBBBCBA>A?CCAA=A<AACCC?CCAAACC?B?BBB<CBD@???CDCCAAABBBBBBAA@BCCB@?AA<A;;<A>>:==A@@???@@
@ATNG8:04112:07301
GATGTAGCGCATATCAGCGCAGCCCAGAAGATCAGGAACTCTAGAAGAATTCAGATTTTTAACACGAGAGTAAACGTAAAAAGAAGGTTTTACAAGACTCACGTAACAATATTGCAGCAGTACGCACACAATCGAAGCGCAGTAAGGATGGCTAGTGTAACTAGCAAGAATACCACGAAAGCAAGAAAAAGAAGTACGCTATTAACTATTAACGTACCTGTCTCTTCCGAAACGATGAGTACTGCGTCTCACTCTCGCCTACCATCGTCCGTTAGAAGTCT
+
:55<<???A>@0//::<===?99545==9>BBBCC:;:;C@@@@@;?@:>:99444444$4.5556>>>>>@@8>599@<@)@D;A:>>>0:99=@@BAA><00/39:3:9;7;;=>;?;CEBBBBBCBC?C;;<?BCCECCCCAC?C;<:;CDDFC@@?@CAAAA=;;4949:==787*7735:;<=<+<=48888:<7399>5;?7707<?>;;@=@>;;;:=8:,//:390000/:<==??;:669;<=>=669?7;;=8@565>@=??;?9;6;AAA
@ATNG8:04117:07300
GATTAGTGTGTCTCTGAGAGTAGTACTCATTCGTTTCGGAAGAGACAGGTACGTTAATAGTTAATAGCGTACTTCTTTTTCTTGCTTTCGTGGTTTCTTGCTAGTTACACTAGCCATCCTTACTGCGCTTCGATTGTGTGCGTACTGCTGCAATATTGTTAACGTGAGTCTTGTAAAACCTTCTTTTTACGCTTACTCTCGTGTTAAAAATCTGAATTCTTCTAGAGTTCCTGATCTTCTGGAGATATCATCAGCGAGCTACCATCGTCCGTTAGAAGTCT
+
555;CCDCDABBCDBBBBCDHCCCCDCCAA=A?@@<AC?A?@AAADCC@CDBBB?C?CCCC@C?CCCCCBCCC?;;;;;.6B@CDEJGKCAB8;:0;B5;;ACCC?@ADDBBBB=@@B>A>AEBBBDCC?CDBB5;;A;;;CCCCCCCCBBBGBBB@BB@B?ABBCCCCCB5;;;<;.;>E=<<;;;*:CCED@CCGCCCCCBC?BBBB5BBBBB@DACC@BCBBBCC@C@CDDE@@=@CC?CCCBBCDCCCCCCCCCCCBB?::;@AA<@@?A@@<@@@@
@ATNG8:04123:07321
GATGGTAGCACGAGTCACTCATATCCAGAAGATCAGGAACTCTAGAAGAATTCAGATTTTTAACACGAGAGTAAACGTAAAAAGAAGGTTTTACAAGACTCACGTTAACAATATTGCAGCAGTACGCACACAATCGAAGCGCAGTAAGGATGGCTAGTGTAACTAGCAAGAATACCACGAAAGCAAGAAAAAGAAGTACGCTATTAACTATTAACGTACCTGTCTCTTCCGAAACGAATGAGTACTATGTAGAGCTCTATACTAATCGTCCGTTAGAAGTCT
+
///;6:?BBAAACCCCCCDDCBBBC;CDC@CCCD;;9;?AAADEBC@@@=@>A@@BDCCC5C@CCCCCAAA@@@;@ABCCCC3;;599===4@BB?ABBCCCFBB?B@@@>ACE?BBC@AABCHCCCCBBCC@C:;:=@@AAABAA<A@C;;:;BBBBCCC?CCCDCC?AA>ABB;??@@@;???=ABFDC2AA?BBBCCC@0/*//6966160:<AAA@CA@A@CB@B?CCD>:;:????CE:9:EBBB??@BBBBB>>>>?B=@@@CC@BB?BAB<??AA
@ATNG8:04085:07370
GATGGTAGGCGAGAGTGAGACGCAGTACTCATTCGTTTCGGAAGAGACAGGTACGTTAATAGTTAATCGTACTTCTTTTTCTTGCTTTCGTGGTATTCTTGCTAGTTACACTAGCCATCCTTACTGCGCTTCGATTGTGTGCGTACTGCTGCAATATTGTTAACGTGAGTCTTGTAAAACCTTCTTTTTACGTTTACTCTCGTGTTAAAAATCTGAATTCTTCTAGAGTTCCTGATCTTCTGGGTGCGCTCAGTCTCTCTACATCGTCCGTTAGAAGTCT
+
///;8;A@=CBAA?B;@AAA0//::<CCCDAA?ACDC>CC@B@BCCEDBB@BCBBB@B@BCDE@B@BCCCCBA>;;;;;);@;=><<5>8:88BBC?BB79:AA@@<=>ACBBCB>AAB?A>A@@A@::9>BCBC?BBDBBBBBBAB?>==AA<==<=AA:?:?AABBBA>=4:8888,64?9@>>>>.>@A@@7<;AA=>>=792:;:8(7254?6?;>?9=?A@ABA?B>BABEBB=??AA9:99>?AAB999AABBBCCBBBBBA<;;<AAD<===>
@ATNG8:04100:07361
GATGGAGCATCATGCATATCTCACCTGAAGATCAGGAACTCTAGAAGAATTCAGATTTTTAACACGAGAGTAAACGTAAAAAGAAGGTTTTACAAGACTCACGTTAACAATATTGCAGCAGTACGCACACAATCGAAGCGCAGTAAGGATGGCTAGTGTAACTAGCAAGAATACCACGAAAGCAAGAAAAAGAAGTACGCTATTAACTATTAACGTACCTGTCTCTTCCGAAACGAATGAGTACTGCGTCTCACTCTCGCCTACCATCGAATCCTCTTAGTCT
+
0//;6;;;?BCCBBBCCCCCCAAAACBB@BCCCBB?BBCDFCBBD?BB?C?BBCBBBBB1A?CBBBHCCCCCC=@@?????0A?>?=@@>4>CC@CCCHCBB@@<@@@?=@BB?BCCCBBBBCBBBCCCCC@ICBB?BBAACCBB@BACBB@BCCCBBDD@CCCBCC@CC@CAB>AA@@?7???;?CCFC2CC?CBBBBA@??;?;AAAC?B>AABBB?CCBBBBB?B?BCC?CCC?@@BDCCCBBC@AACCDCBBBBCC@CAA>@BBBB?BC?CCB@DCA@@
@ATNG8:04096:07433
GATGGTAGTATATCGCGTCGCTATCCAGAAGATCTGGAACTCTAGAAGAATTCAGATTTTTAACACGAGAGTAAACGTAAAAAGAAGGTTTTACAAGACTCACGTTAACAATATTGCAGCAGTACGCACACAATCGAAGCGCAGTAAGGATGGCTAGTGTAACTAGCAAGAATACCACGAAAGCAAGAAAAAGAAGTACGCTATTAACTATTAACGTACCTGTCTCTTCCGAAACGAATGATACACATCGTCGTGTCGTGCTACCATCGACCTCTAGAAGTCT
+
855>:<BBBBBBCCCCCBBBCDCAA?ACC@DCCCCD?B=BDEEECC@CC@EABAAABBBB2C@CDCCFCBBABA9AA;;;;;$9;8>.56605<<9;B<CCCCA@@BALE@EBB?BBCBCCCCBCC@@@BBC@C@A@@B@??AAAB?B@C@@>@AAB::9?<?ACAAB>@@<@@>:??999,7==9@@AAB2BC?CCBCCCBAA;>:898>5;5;>AAC?B@A@CCC=?=?CC<BBB>ABABBBCDCCBBBABABCBB?@?@@A<A888@@;=>><;;=@???
@ATNG8:04127:07429
GATGGTAGTGTCAGTGCGCGTCGTCCAGAAGATCAGGAACTCTAGAAGAATTCAGATTTTTAACACGAGAGTAAACGTAAAAAGAAGGTTTTACAAGACTCACGTTAACAATATTGCAGCAGTACGCACACAATCGAAGCGCAGTAAGGATGGCTAGTGTAACTAGCAAGAATACCACGAAAGCAAGAAAAAGAAGTACGCTATTAACTATTAACGTACCTGTCTCTTCCGAAACGAATGAGTACACATCGTCGTGTCGTGCTACCTTCGTCCGTTAGAAGTCT
+
745<9>BCCCBBA;:6?BCBBBCCC>B9;:;BBBBB@CACCCCBBB@@@=@?BAABBGLD3C?BBBBBACA::9/9?;;;;;*;A=?<@@@9ACC?CCCCCCC@@<@?@@<@CC>AADCCBCCCBBCD@@@FABBBB>@@BB:;9B?B?BBB@BCDAAAAC@DBBAAB?BC=000000AAA8@??<?CCEC3BB?BABACB@@@<?<?@BA7;7;>ABA>ABAAABF@C?BBC=CCC????CCBBBAAABCCAAADCBB@??ABB?B@CCCC?BB?BBB?CBBA
@ATNG8:04092:07455
GATGGTAGCTCTGCTCTGACTCTCGTACTCATCTGTTTCGGAAGAGACAGGTACGTTAATAGTTAATAGCGTACTTCTTTTTCTTGCTTTCGTGGTATTCTTGCTAGTTACACTAGCCATCCTTACTGCGCTTCGATTGTGTGCGTACTGCTGCAATATTGTTAACGTGAGTCTTGTAAAACCTTCTTTTTACGTTTACTCTCGTGTTAAAAATCTGAATTCTTCTAGAGTTCCTGATCTTCTGGCGCGTATGTATGTCGCCTACCATCGTCCGTTAGAAGTCT
+
////)/78894454;;;555;9956655;>/////;:37:0504::<<BB?BB;?>>B???<@8@=AAABCA@>C?DDDDD+;<7=B@@9@?@<466=:>>?BBCBBD@DGDDEBCB?BBA?A?BCBABABB?ABCC?CCCCCCBBDBBBFBBA@>AED?BB?B?BBCAABCCDBCAAAA7@>B>BBCBC5CCCCD?C::;BBCBAA5;;;;*;AAAB@BACEABBBBBCC@C@CECBBB>AADAEDBAABBBBCBB@@@B@BBC@CCCBBB?A@@CCC@CCBB
@ATNG8:04112:07462
GATGGTAGCTCGCTGATGATATCTCCAGAAGATCAGGAACTCTAGAAGAATTCAGATTTTTAACACGGAGAGTAAACGTATAAAGAAGGTTTTACAAGACTCACGTTAACAATATTGCAGCAGTACGCACACAATCGAAGCGCAGTAAGGATGGACTAGTGTAACTAGCAAGAATAACCACGAAAGCAAGAAAAGAAGTACGCTATTAACTATTAACGTACCTGTCTCTTCCGAAACGAATGAGTACGAGAGAGCACACGTTGTATCGTCCGTTAGAAGTCT
+
345<9<==>>>>;;;;@ABBCCBBB@A@@?AACBA@;@=B>@===?9;;7;9;;;:999:+8699//)///6///(37::9990//)/)///&///)/99;9;;592929>9?;EAC>B?@CCCCDDCBBBBC@DDDD?B<<<>5544934//)//;:/0/;;6:==;;;???9994:;@A:::,:::39=?=2;A6<774>==>@9?;;<99/706;A@?6;;@@??C9>7;?A;??B@BBBBBBBBBBAA@A:9898;<8;<<:::<B577=@?A?B774
@ATNG8:04154:07084
GATGGTAGCGCACACATAGATACAGTACTCATTCGTTTCGGAAGAGACAGGTACGTTAATAGTTAATAGCGTACTTCTTTTTCTTGCTTTCGTGGTATTCTTGCTAGTTACACTAGCCATCCTTACTGCGCTTCGATTGTGCGTACTGCTGCATATTGTTAACGTGAGTCTTGTAAGACCTTTCTTTTACGTTTACTCTCGTGTTAAAAATCTGAATTCTTCTAGAGTTCCTGATCTTCTGGATATGAGTGACTCGTCGCTACCATCGAGGTTGTAAAGTCT
+
:55>9>BBBBBBCBCCCCCCCBBBCEDDDD@@=@A@A=BC@F?BBBCBBBACCCCC@C=CCCC?B@CCCCCBBCC@CCCBB3BA>BABC>BBCC@CCC@CC;;;ACBC@CCCFCCCD@CBB>A?BBBBABBB?BBCB?BBAB:;;;;;;BA;;9BCACD?C=BBCDCCCCC?@00,0//*0<)00//&9BACC=CCCCCCCBBA5::::):@CBBACADD>BBDDBCB?C?BBCDDD?C::8;;;;;;;@;9//7/////---3------3:699;=4;;;;
@ATNG8:04152:07132
GATGGTAGGCGTGTGAGAGTCTGCCCAGAAGATCAGGAACTCTAGAAGAATTCAGATTTTTAACACGAGAGTAAACGTAAAAAGAAGGTTTTACAAGACTCACGTTAACAATATTGCAGCAGTACGCACACAATCGAAGCGCAGTAAGGATGGCTAGTGTAACTAGCAAGAATACCACGAAGCAAGAAAAAGAAGTACGCTATTAACTATTAACGTACCTGTCTCTTCCGAAACGAATGAGTACGATGAGATCTCGTGTGCTACCATCGATCTTGGTAAGTCT
+
966>;?CC?CBCBBCCCDBBBBCCD=CDD@DCCCCC@C?BBDCCDD@CC>B@BBC@@@@@0@@CCCBCCCC???9?:::AAB2BB@B?BBC5>>C?CBBBAAB999:@EH@BCB??===>>>>@@A@@@>>><;::A<>@AA@@;;8;<??C?CCCAAABC?CBBBA@;>>;?@B?BB??9???9?AAAA2??=?AA==>@@B<?<?A>><>=@AA@@<@>>@=>><@<?<;6900+000>;??DDBBBBBBBBA?>>:::==<;AABBBBBB?B@BB?>==B
@ATNG8:04157:07111
GATGGTAGTCTCAGATAGTCTATAGTACTCATTCGTTTCGGAAGAGACAGGTACGTTAATAGTTAATAGCGTACTTCTTTTTCTTGCTTTCGTGGTATTCTTGCTAGTTACACTAGCCATCCTTACTGCGCTTCGATTGTGTGCGTACTGCTGCAATATTGTTAACGTGAGTCTTGTAAAACCTTCTTTTTACGTTTACTCTCGTGTTAAAAATCTGAATTCTTCTAGAGTTCCTGATCTTCTGGTCTACTACACTGTACTCTACATCGTCCGTTAGAAGTCT
+
@AAA>BBBIGDCCCBBBBBCCGGCCCCCCFBC@BDDD?CD@C@BCCCGECACFCBBAC@BBBB?B@BBDCBCEEG@@@@??,>@;@@BB=@@AC@FCIBDE;;;;DAB>AACD@AAF?A@C@B@HHCBCCBB@CCDC>BBCCCCDDCAABBBBCB@CBB@CC@B?CBBBBBCBC?BA@AA9@>B=;<;;;*;B@@@>ABCCCCCBBB5;;;;*;AABB@BADFGGDBBBCC@C@BBBBCC@BACACCCCCCBBCBCCCBCBBBCDDCBBBB@BB@BBD@BBBB
@ATNG8:04165:07130
GATGGTAGATATATGCACGCTCTACCAGAAGATCAGGAACTCTAGAAGAATTCAGATTTTTAACACGAGAGTAAACGTAAAAAGAAGGTTTTACAAGACTCACGTTAACAATATTGCAGCAGTACGCACACAATCGAAGCGCAGTAAGGATGGCTAGTGTAACTAGCAAGAATACCACGAAAGCAAGAAAAAGAAGTACGCTATTAACTATTAACGTACCTGTCTCTTCCGAAACGAATGAGTACGAGAGAGCACACGTGTCTACCATCGTATCTCAGGAGTCT
+
BCCC@BBCCCCCCCDDCJCCBBCLJ@BBDBBBBB@@=A?CCBBCDE@BB9B<??CBBBBB+;7:?:>8==88<=5;3::@??,@@=@@CCC9AAB>@@ABFHCCC@C@CC?DAA?AA@@@BDDCCBBCBAAB@BCCDABBBCCBCC@BACBC@BCCCCBBBADDC????AA=::99=>999,9==:?BFED2CD?BBAABBBBD?E?BB?@=A<==BBB>BBBAAAC?A=AAA<ACD?BCAAABBDCBAAAA???BBCCCCA?:939998?BBCBBCC?ABA?;
@ATNG8:04160:07185
GATGGTAGTGTCAGTGCGCGTCGTCCAGAAGATCAGGAACTCTAGAAGAATTCAGATTTTTAACACGAGAGTAAACGTAAAAAGAAGGTTTTACAAGACTCACGTTAACAATATTGCAGCAGTACGCACACAATCGAAGCGCAGTAAGGATGGCTAGTGTAACTAGCAAGAATACCACGAAAGCAAGAAAAAAGAAGTACGCTATTAACTATTAACGTACCTGTCTCTTCCGAAACGAATGAGTACACATCGTCGTGTCGTGCATCGTCCGTTAGAAGTCT
+
;59B9=BB@?ABBBBBEAAADBCBC@B?A=@BBBBB?B7;;CBBBE?@@>@=@B@;9999'9<?=>?ABBBBBA9@>;:;;;*;@=><@@@7@BC?CCBBCBB;;:;@CC?BCB?@@DCBBBCI;<;CCCCE@DCBB@BCBBBBAA>B@A@@?BBAABAAA@BBBBCC@AA>ABB?BBAAA8=>?9::9999%9B>B999BBB>><@=A@@@<?<?ABCA?BB;;:@C?B?CBB=CCD@BCBBBCBBBCCCCDDDBBBAAA9::BAAAC@BB?BBB=A???
@ATNG8:04182:07156
GATAGCTCACGTACGTCACACGTACTCATTCGTTTCGGAAGAGACAGGTACGTTAATAGTTAATAGCGTACTTCTTTTTCTTGCTTTCGTGGTATTCTTGCTAGTTACACTAGCCATCCTTACTGCGCTTCGATTGTGTGCGTACTGCTGCAATATTGTTAACGTGAGTCTTGTAAAACCTTCTTTTTTACGTTTTACTCTCGTGTTAAAAATCTGAATTCTTCTAGAGTTCCTGATCTTCTGGTAGAGCGTGCATATATCTACCATCGTCCGTTAGAAGTCT
+
;55;?<CBCDDCCBBBCCBBBBBCCBBBB>ABBC>BB?A?ACFAAAC@BCBCC@C@BBBC@C@CCCCCCABB??>>?>.???BBBB=BDCC@CCC?@@<:9:CCD?BBBBBCCC<>>B?A>AAA@@B==9<A>>7;;>A>>>>>>>>@????<@@C=@@:>:=D@@@@?>=487766(5176557787%6=////'/55/..8557-5522$2888:6:3776===98888888=<8BB7;<>:>AA=====>????>==?C;;7;?>>==1//)/7717>>:
@ATNG8:04143:07201
GATTAGTATAGAGCTCTACATAGTACTCATTCGTTTCGGAAGAGACAGGTACGTTAATAGTTAATAGCGTACTTCTTTTTCTTGCTTTCGTGGTATTCTTGCTAGTTACACTAGCCATCCTTACTGCGCTTCGATTGTGTGCGTACTGCTGCAATATTGTTAACGTGAGTCTTGTAAAACCTTCTTTTTACGTTTACTCTCGTGTTAAAAATCTGAATTCTTCTAGAGTTCCTGATCTTCTGGGTGCGCTACAGTCTCTCTACATCGTCCGTTAGAAGTCT
+
;4505<>CCCBBCCCBBCBBBCCCCCCEBA?BCCD>CC?@>@BBBCBB?BCCCB?A?ABBB@B?BCBBBCB?D>??;;;.?A>ABBC<AACB?BBB?BD?BBBBBB=AABBBBBB?CAA:?;@D?>>>>>=A??=8<<@@=>>>>>@@@:::<;<<=;?A<@<???BBAABB=A;;;;1;:>:>>>==/>>ABB9>>>>@@@AAA<????/@???D=A;>?=BABA>>>8;8;BBBAA=CAAA:9::>>AAA???AAAAAAA@@@@AAA;AA;A<<8;@@A
@ATNG8:04146:07285
GATGGTAGTATAGAGCTCTACATAGTACTCATTCGTTTCGGAAGAGACAGGTACGTTAATAGTTAATAGCGTACTTCTTTTTCTTGCTTTCGTGGTATTCTTGCTAGTTACACTAGCCATCCTTACTGCGCTTCGATTGTGTGCGTACTGCTGTAATATTGTTAACGTGAGTCTTGTAAAACCTTCTTTTTACGTTTACTCTCGTGTTAAAAATCTGAATTCTTCTAGAGTTCCTGATCTTCTGGTATACACACTCGCTCGCTACCATCTTCCGTTAGAAGTCT
+
:55<9<ACBCCBCBBCBBCDIBBCCCCBDB;;6;BBB=DEAD@CBB??@B?B@A@E@C@BBAB@B@B?>>=;<;=7::?@?2:F8CCCC>BB@A>ABB>BC<?>AAB@@BBBBBCBC>;;;<@;@@>>>===:>;:;:=;;;::<=><==;;?@A=?>?;@C>E:868A@=><<:7;9==+70808@AAA/=<667)588666=>>?<?BBA.<>?AD;A6::5;;:=<==<@<@@;;<A:>>B:9::///===BCAAAAACAAA<;;;A=A8;;5;;>:>?>>
@ATNG8:04167:07299
GATTAGTATAGAGCTCTACATAGGTACTCATTCGTTTCGGAAGAGACAGGTACGTTAATAGTTAATAGCGTACTTCTTTTTCTTGCTTTCGTGGTATTCTTGCTAGTTACACTAGCCATCCTTACTGCGCTTCGATTGTGTGCGTACTGCTGCTATATTGTTAACGTGAGTCTTGTAAAACCTTCTTTTTACTTTTACTCTCGTGTTAAAAATCTGAATTCTTCTAGAGTTCCTGATCTTCTGGGTCTACGCTCGTCGCGTCTACCATCGTCCGTTAGAAGTCT
+
9558AAA@A;;:CCCEDCDBB;;9;AAAB;;8;BBC>BB@B@CDDCCBB?B;:;B?B?CDBB?B>?A988B<<>=?==;=.?=7BBA=5=BBB?B>>6;?2797@??<A999?@BB?B@@<@<?>?<:///599<@9AAA===>>CCAAAB>>>>==?:==8=9::;;9=?>>;>@@DD2D9>655555'5:;==.789986////59<<<)898882:39949;997796<5=>>@AA<==>B:=>==@ABA;;:///777<>>:>=====8==8<=?;====
@ATNG8:04137:07350
GATGGTAGATACTCGCTGATACACCCAGAAGATCAGGAACTCTAGAAGAATTCAGATTTTTAACACGAGAGTAAACGTAAAAAGAAGGTTTTACAAGACTCACGTTAACAATATTGCAGCAGTACGCACACAATCGAAGCGCAGTAAGGATGGCTAGTGTAACTAGCAAGAATACCACGAAAGCAAGAAAAAGAAGTACGCTATTAACTATTAACGTACCTGTCTCTTCCGAAACGAATGAGTACGAGAGAGCACACGTGTCTACATCGTCCGTTAGAAGTCT
+
955B:BBCBBBBBCCDBBBBCCCCE>CCB@DBBB@A?@ABBBBCCB?BB?C?AAAAADCC3D?CBBCBBBA><;3;<:;;;;*;B@A5;;;6;CCAFCICDDDCC?C?BB?BCC?BBBCCCCCCCCCCBBBC@CCAA>@@??BB@><@@CCC?CCBAACCC@CCCCCB?AA?BBB<@?BBB<A@@;99998(9?>B?>>BCCCC>B?>@BC7;7;@BCC@CCBAACC>A?ABB=BCC@CCCBBBBCCCCCAAABBBBBBB@@@BBBBB=@@@BC?ABB@B>>>
@ATNG8:04156:07379
GATGGTAGCTCTGCTCTGACTCTCGTACTCATTCGTTTCGGAAGAGACAGGTACGTTAATAGTTAATAGCGTACTTCTTTTTCTTGCTTTCGTGGTATTCTTGCTAGTTACACTAGCCATCCTTACTGCGCTTCGATTGTGTGCGTACTGCTGCAATATTGTTAACGTGAGTCTTGTAAAACCTTCTTTTTACGTTTACTCTCGTGTTAAAAATCTGAATTCTTCTATAGTTCCTGACTTCTGGGTGCGCTACAGTCTCTCTACCATCGTCCGTTAGAAGTCT
+
3444.4::=;@<;5===;55;9956666=<;;9@>C?=@B?D@BBBEBBC@CICCB@B?BCCC?CAEDCDBBCCC@BBBBB2CB?CCCD=A@AB:;9B@DD@@@BB@@?ACCBBBBB?BBD@D@DECC;;;B?AA@@<ABBBBBBBCBBACBCCC@CBB@CC@C?CCCBBBCCC<A;;;;.;>B=;<<;;*<CBCC9;;CBAACDCB@BJDC5@@A@@?B@CD@DBBCAAA@D@BABBC?AABB=BBBBBB@@@BBEBBBBBCC@CCCBCC;;;@BBD@CBBB
@ATNG8:04173:07375
GATGGTAGCACGAGTCACTCTATGATCCAGAAGATCAGGAACTTCTAGAAGAATTCAGATTTTTAACACTGAGAGTAAACGTAAAAAGAATGGTTTTACAAGTACTCACGTTAACAATATTGCAGCAGTACGCACACAATCGAAGCGCAGTAAGGATGGCTAGTGTAACTAGCAAGAATACCACGAAAGCAAGAAAAAGAAGTACGCTATTAACTATTAACGTACCTGTCTCTTCCGAAACGAATGAGTACGTGTGCGACGTGATCGTCCGTTAGAAGTCT
+
///:6:000@@@;ACBBB@0/////7<49=<465>>//)/5//)////<8>><?:>>@@@CCC1?;>>0///0;9333(3;@AAA?0=@,//3<99.8876::::9899/0*/388486828::?BCCCEFCCC@@@A=A@??5;;;;A@AB?C@BBC@CBBACCCC@BBCCCC?CC@CB@:;;=;;388;6<ABBB3BC<?>@BCDDBB?@=AAAA<A;>>BBB@BBCCCBB@C>AAB=BBB?BCCBBBAAABBBABBA???DBBBCB>BB?BCE?C???
@ATNG8:04144:07390
GATTAGTGTGTCTCTGAGAGTAGTACTCATTCGTTTCTGAAGAGACAGGTACGTTAATAGTTAATAGCGTACTTCTTTTTCTTGCTTTCGTGGTATTCTTGCTAGTTACACTAGCCATCCTTACTGCGCTTCGATTGTGTGCGTACTGCTGCAATATTGTAACGTGAGTCTTGTAAAACCTTCTTTTTACGTTTACTCTCGTGTTAAAAAATCTGAATTCTTCTAGAGTTCCTGATCTTCTGGAGATACACATGATACTCTACCATCGTCCGTTAGAAGTCT
+
3558<@A@@@@@B=BCDDCCAAACCCCFBB@BBCB;@@AA?BBBCCCC@BBBCGAC@BBBB@B>BCCCBADBB@BBDFE5CC?AACL?DCBA=A@@=@C@AAAC;<7;BCCCCCB@BCC@CGDDDBB;;<>AAAB=?@AAA@AALBBBIDBBB@CBC@BBB?BA??@AABB=@??@?.;5;=@BGFG3BA;;;0;@BBDEDG;;5;:;:;$:<<A=?=8<<8<@@BBAC9D=;66CCD?AA@?BCEDCDBBCBCCCBAACCCD@BBC@AA@CC?AA@@CBBB
@ATNG8:04160:07406
GATGGTAGTATAGAGCTCTACATAGTACTCATTCGTTTCGGAAGAGACTGGTACGTTAATAGTTAATAGCGTACTTCTTTTTCTTGCTTTCGTGGTATTCTTGCTAGTTACACTAGCCATCCTTACTGCGCTTCGATTGTGTGCGTACTGCTGCAATATTGTTAACGTGAGTCTTGTAAAACCTTCTTTTTACGTTTACTCTCGTGTTAAAAATCTGAATTCTTCTAGAGTTCCTGATCTTCTGGGTGCGCTACAGTCTCTCTACATCGTCCGTTAGAAGTCT
+
9:<C:CCBBBCCBBBDCDCCDBCCCCCBCCBB?BCCC>BB@F@BBBBBCG?BBB@@=@?BDCC?B?CBBCBCBBC=BCCCC2AB@BAAA<ABBB>BBB?BB<==>BBD?BABCCCCC?AB><A<@@>>>>AA<A@@@<>>>@888???AA===BB<>>?:;;5;;??>>>A@>?<>@@??3?:>:>>?>>/>BA@@:@@A>>>@===<@@@@/A>>>A<A=@@<@@@@;;;:>:>@@AAA:;///*///::9>:;;;A@@@@@@>>>????;>>;@@?<??<<
@ATNG8:04135:07453
GATGGTAGTATCTGCACACTCTGTCCAGAAGATCAGGAACTCTAGAAGAATTCAGATTTTTAACACGAGAGTAAATGTAAAAAGAAGGTTTTACAAGACTCACGTTAACAATATTGCAGCAGTACGCACACAATCGAAGCGCAGTAAGGTTGGCTAGTGTAACTAGCAAGAATACCACGAAAGCAAGAAAAAGAAGTACGCTATTAACTATTAACGTACCTGTCTCTTCCGAAACGAATGAGTACACATCGTCGTGTCGTGCTACCATTGTCCGTTAGAAGTCT
+
955>9=BBBCCCCCCCBCCCCCCCC@CBB?BBBEAA?B@CCCCCCC@CD?B?@?=9::::)9<ACECCAABBBC9?=78787(7@;@9???5?BC?C>?>BBBDD?C<AA?BCC>AA>ADB@@EDDCCCCCD@CBAA?@CCBBBBB>A>B>@>AB@AACBC@CBBBCC?AA@AAA?BCCBD=A8999CFFD2BB?B9;:BBBBB@D@CCAA>A?CBCCC?AAAABAC<?9?A?47;C@BBBDCCCBBBBCCCCCCCBBBCDDDBB>AB<?@B?BB@DDD?BBBB
@ATNG8:04223:07055
GATGGTAGAGTATCATGTGTATCTCCAGAAGATCAGGAACTCTAGAAGAATTCAGATTTTTAACACGAGAGTAAACGTAAAAAGAAGGTTTTACAAGACTCACGTTAACAATATTGCAGCAGTACGCACACAATCGAAGCGCAGTAAGGATGGCTAGTGTAACTAGCAAGAATACCACGAAAGCAAGAAAAAGAAGTACGCTATTAACTATTAACGTACCTGTCTCTTCCGAAACGAATGAGTACTATAGACTATCTGAGACTGCCAAGGCACACAGGGGATAGG
+
0//;:;???CCCCCBBBBCCCCCCD>AAD?CCCCA@>A@CCBBBCC@CD?C?BBC@AAAB5B@CBBBCCCC9997;BAA@AA1ACAC@CDD7BBC@CCBDEED998:@BB?BDD@BAAACCCCCCCCCCCEC=BBDD?BBCCBBBB@CACBB?ADCCCCCC@CAA@@@@CC?CCC=??=;;3?>>;@@@@@2AC>AAAACCBBB?B?CBEB?C?>@CBB@BCA@@BB?B@BBC>CDC@BAAABBBBAABAAA?@BCCB99:DDDD@C=A=ACCCCCCDD;BAACC
@ATNG8:04190:07181
GATGGTAGTGCGTGAGAGAGAGACCCAGAAGATCAGGAACTCTAGAAGAATTCAGATTTTTAACACGAGAGTAAACGTAAAAAGAAGGTTTTACAAGACTCACGTTAACAATATTGCAGCAGTACGCACACAATCGAAGCGCAGTAAGGATGGCTAGTGTAACTAGCAAGAATACCACGAAAGCAAGAAAAAGAAGTACGCTATTAACTATTAACGTACCTGTCTCTTCCGAAAACGAATGAGTACTGTATCTATGTGTGCGCTATCGTCCGTTAGAAGTCT
+
955<9=CCBBEBAA@DCDBCCDBCC?CCHFHFCCCCAC@DDDBCCB?CB@C@BCBBBBCB1A?AAABBCDBBCB<BAAABAA0;;5;5;:9&9AA>BDGGCBBCB@C@CB?BCC@DDBABCCCCCCCBBCCCAEBAA?BBBBCCBA>B@CBB@BCDBCACC?BBCCBB?BC?AAA999BA?9@9949@?@@2@B?B>@?FCCBB??<>?;;7;:=?CBB>BB@@ADC?A>:::9-9@?=999CBBBBBDCBBCBBBBBBBBBBBBBCCCD?BA?BCC@B???
@ATNG8:04225:07207
GATGGTAGCTCTGCTCTGACTCTCGTACTCATTCGTTTCGGAAGAGACAGGTACGTTAATAGTTAATAGCGTACTTCTTTTTTCTTGCTTTCGTGGTATTCTTGCTAGTTACACTAGCCATCCTTACTGCGCTTCGATTGTGTGCGTACTGCTGCAATATTGTTAACGTGAGTCTTGTAAAACCTTCTTTTTACGTTTACTCTCGTGTTAAAAATCTGAATTCTTCTAGAGTTCCTGATCTTCTGGGTGCGCTACAGTCTCTCTACCATCGTCCGTTAGAAGTCT
+
4444.4:::<<9:5<>=:96@;?;;;99@A9505==>8>>@D??@ABBBCAGICCC@C@BBCC@C@CDDEDCCCCACCCCCC*CD?CBBB=ABCB:;9C=BC@A@@BBB?BBBBBBBCACCB?CACCAAABBB?CCCC>AACCCBBBB@@ACCBBC@BBC@BC@D@AACCGCCBJ@A;;;;.;>B>CCCCC,@ABBB;AABAAACBAA5;;;;*;@@BB?C?CB?CCCCCDD?C@AABCEE>AACJ?CCCCDDA@@DCCDBBBCCD@@@@ABB?AA@CCC@CCBB
@ATNG8:04192:07247
GATGGTAGCATCATGCATATCTCACCAGAAGATCAGGAACTCTAGAAGAATTCAGATTTTTAACACGAGAGTAAACGTAAAAAGAAGGTTTTACAAGACTCACGTTAACAATATTGCAGCAGTACGCACACAATCGAAGCGCAGTAAGGATGGCTAGTGTAACTAGCAAGAATACCACGAAAGCAAGAAAAAGAAGTACGCTATTAACTATTAACGTACCTGTCTCTTCCGAAACGAATGAGTACTATGTAGAGCTCTATACTAATCGTCCGTTAGAAGTCT
+
9;;D@DDBABBBBBCBCCCCDCBBB@CCC?CCCC@@>?@CBCCCCC?CC?A?BCC?????+?:FBABBBBBAA@:@A>??@@0@?>?<@>?7?CCACCCCDDDCC?C?CC?CCC?BBDBBDCCCCCCCCCCC?CCCC=A@BCBB@A>D@CBB=BCCCBBBB?BBBABA?AA?AAC>BBBBA<AAA?BBCCC2CB?@@@ABBBBB?B?>>??:>;ABCBB@BBAAACC@B@BBB=BBC@BBBCCCCCABBBBBBBCBAB=>=@>=:>@@BB?CC?CDD?B>>>
@ATNG8:04196:07312
GATGGTAGCAGACGTGACAGAGCGCCAGAAGATCAGGAACTCTAGAAGAATTCAGATTTTTAACACGAGAGTAAACGTAAAAAGAAGGTTTTACAAGACTCACGTTAACAATATTGCAGCAGTACGCACACAATCGAAGCGCAGTAAGGATGGCTAGTGTAACTAGCAAGAATACCACGAAAGCAAGAAAAAGAAGTACGCTATTAACTATTAACGTACCTGTCTCTTCCGAAACGAATGAGTACGTGTGCGACGTGTCTCCTACCATCGTCCTTTAGAAGTCT
+
555>7<A@@;>?@A;;:CECCCCCC@CCD@CBBCBB>A?B;;;CDD@CD?B@CCAAAA@A/A>ABBCBBBBBBB<ABBBCCC0@@<>4::;*:BC?CGCGCCCBB>B?BB?@@@?BBBAAAHFCCCCCCBBB@CCBB@CA@@AAAB@BACBB?BCCDDBBB?CCCAAA?BB@AAB>AA@@@8989;>BDDD2BB?BAAACDBAA<A:==??6;5;?BAA>AA@@?BD<@=@@A:AAAA???BBBBBBBAAABBAAABBB@A=BBA<??;:?=;?>5?@@<A???
@ATNG8:04197:07295
GATGGTAGGCGAGAGTGAGACGCAGTACTCATTCGTTTCGGAAGTGACAGGTACGTTAATAGTTAATAGCGTACTTCTTTTTCTTGCTTTCGTGGTATTCTTGCTAGTTACACTAGCCATCCTTACTGCGCTTCGATTGTGTGCGTACTGCTGCAATATTGTTAACGTGAGTCTTGTAAAACCTTCTTTTTACGTTTACTCTCGTGTTAAAAATCTGAATTCTTCTAGAGTTCCTGATCTTCTGGGCTGCGCTGATATGCGCTATCATCGTCCGTTAGAAGTCT
+
///?6;@@9@?;;555=666<===CCCDDDCCACCCC>DCAC@CCCCCCC@CBBAA@C@CCCC@C>AABBCCCCA<88999$9:6;BBC>AAAC@CA@>@B?>?>BBD>?>AACBAB>CBB>B>BB<B>>=<<A:;;<??A?=>>A>>>AA@:9::9::9=?1738AAA>>>@?:>====-=8>9:;;;:*:>;;;3;?>;;;A><<18888(8>>==:>=>?;>AA@@@@<A<@AADDD;::;C:@677AA>>>>>@@@@>>>>@;;;@@@8;<=B@@<>==@
@ATNG8:04204:07292
GATGGTAGACACGTGTGCTCTCTCGTACTCATTCGTTTCGGAAGAGACAGGTACGTTAATAGTTAATAGCGTACTTCTTTTTCTTGCTTTCGTGGTATTCTTGCTAGTTACACTAGCCATCCTTACTGCGCTTCGATTGTGTGCGTACTGCTGCAATATTGTATCGTGAGTCTTGTAAAACCTTCTTTTTACGTTTACTCTCGTGTTAAAAATCTGAATTCTTCTAGAGTTCCTGATCTTCTGGAGATATCATCAGCGAGCTACCATCGTCCGTTGAAGTCT
+
///:5;?@BABBABBBBBBCGCCCCAAABBA@;C;;;7;B@FACBBCCCC?BBBBB@C@@@@C@E?BBBBBDCBB?BBBEB3BC@AAAB=BBBE@GAA=@B;99:A88.7@@@BBBD?ACA=A<AAA@@?@@<?>==:>::9===<==@@@:::>;>??=<;;BA???A??>>:>>>>>3>9>:88888(8>;;:1::;888>>>>:>>>;*977;94>5;;3;AAA>;=7;;A?>@@A<A@@:>>CC?>>>@@@@@@@?><=<5::>@@B<@@=BB<>>>>
@ATNG8:04247:07085
GATGTAGCTCTGCTCTGACTCTCTACTCATTTCTGTTTTCGGGAAAGAGACAGGTACGTTAATAGTTAATAGCGTACTTCTTTTTCTTGCTTTCGTGGTATTCTTGCTAGTTACACTAGCCATCCTTACTGCGCTTCGATTGTGTGCGTACTGCTGCAATATTGTTAACGTGAGTCTTGTAAAACCTTCTTTTTACGTTTACTCTCGTGTTAAAAATCTGATTCTTCTAGAGTTCCTGATCTTCTGGATATGAGTACGAGAGTCAGAGCAGAGCTACCATCGTCCGTTGAAGTCT
+
AA@@@A9;5A>@>@;;;59@@CAAAACC>9:0=944::&444(44(488////)/////(3188:=?B@CBBBBBBA@;99873$394;===6=BA><;<@9>C99:@CDDACCCCCCCG@CBB@B@BBAA@@@@?BBBB@CCCCBBBCDBBBBCCCC@BAA?CC@C?CACCCCCCD?C;;;;.;>A=ABBBB,BC@@A:;;CEIHDBAA=@@@@0BBDCBB?CD@CCCCCCD@D>AACCBB?BBC@CCCCDECBBBCCCBBBCCCCCCCCBBBCCC>@@BBCC=@??BB@BCCB
@ATNG8:04246:07110
GATGGTAGATATATGCACGCTCTACCAGAAGATCAGGAACTCTAGAAGAATTCAGATTTTTAACACGAGAGTAAACGTAAAATGAAGGTTTTACAAGACTCACGTTTAACAATATTGCAGCAGTACGCACACAATCGAAGCGCAGTAAGGATGGCTAGTGTAACTATCAAGATACCACGAAAGCAAGAAAAAGAAGTACGCTATTAACTATTAACGTACCTGTCTCTTCCGAAACGATGAGTACTATAGACTATCTGAGACTACCATCGTTATCGGAAAGTCT
+
BBBC@CCBCBBBCCDBBBCCCDCAB9=?C<@>@@::45999555;:9>=7;7:438===<,8599343=:::<<1339994&9:;8<8===+55:7<556:<;999)46;<7=6946<955===@BBBBCBBB@CCGE@BBBCDDBB?B@CBB@CBBBBCCC>@@@?;@?00/=>)09<==5<9828>><>.>?;??:>@?@B?<?=???A:>:>@CDE@CB@@@@@=A5;;;0;;;:99@CCCBABBBBBBBBCCBCC@@@AA<??ABB@CBCC@FE?AA??
@ATNG8:04279:07106
GATGGTAGGCGTGTGAGAGTCTGCCCAGAAGATCAGGAACTCTAGAAGAATTCTGATTTTTAACACGAGAGTAAACGTAAAAAGAAGGTTTTACAAGACTCACGTTAACAATATTGCAGCAGTACGCACACAATCGAAGCGCAGTAAGGATGGCTAGTGTAACTAGCAAGAATACCACGAAGCAAGAAAAAGAAGTACGCTATTAACTATTAACGTACCTGTCTCTTCCGAAACGATGAGTAACTATGTAGAGCTCTATACTAATCGTCCGTTAGAAGTCT
+
0//:6:=@9=@?ADCDBBBAAA:;;49CCACDCCAA=@:@@B;;;B?BB:;8;CC@@@A@,@=AB;;;BCCBBB8AA;;;;;*;B?B?CDC;FCD@CBCBCCCBD?C59:=@@@=??BBBBBABAAAAAAAC?::9?<::8>BAAA=D;==AABAAAAA997:??ABB>BB?;;9;?@@@<=??<99999)9<8>@AAAABAB?B@BBBB?B?>99:A>?::9BBB>C>==<369:98844404?<<A???BBD999B@A??@<?AAAA8::?AAA?AA@@
@ATNG8:04255:07152
GATGGTAGTGTCATATGAGAGTGTGTACTCATTCGTTTCGGAAGAGACAGGTACGTTAATAGTTAATAGCGTACTTCTTTTTCTTTGCTTTCGTGGTATTCTTGCTAGTTACACTAGCCATCCTTACTGCGCTTCGATTGTGTGCGTACTGCTGCAATATTGTTAACGTGAGTCTTGTAAAACCTTCTTTTTACGTTTACTCTCGTGTTAAAAATCTGAATTCTTCTAGAGTTCCTGATCTTCTGGGATGTGTGCGCAGTGCCTTCCATCGTCCGTTAGAAGTCT
+
///;6<=BBDBBFBCCDDBBBCCCCCDCCCCB?ABCD>CC?B@CDCCCCC?CBCCC@B@BBCC<A<ABBBBBBBC>;;;;;*;;;)99>>4===@;?=B@BC9;<BCFF@BCCDBBBB>BA@=@?BBBBBBBB>AABB8;;BCBBCCCCCBCCBBB@CDC@CB?B=@@CAABB@?<?;;;;.;>C>;;;;;*;CAA@;@@BCBBBBCC5;;<;*;@@BC?B?DE@CBCCCCC@C@ACBCCLADBAA:A;;:BBBBBBBBGCC@C@CADCDDCC>A@AEDC?BBBB
@ATNG8:04269:07156
GATGGTAGAGAGACTGTAGCGCACCCAGAAGATCAGGAACTCTAAGAAGAATTCAGAATTTTTAACACGAGAGTAAACGTAAAAAGAAGGTTTTACAAGACTCACGTTAACAATATTGCAGCAGTACGCACACAATCGAAGCGCAGTAAGGATGGCTAGTGTAACTAGCAAGAATACCACGAAAGCAAGAAAAAAGAAGTACGCTATTAACTATTAACGTACCTGTCTCTTCCGAAACGAATGAGTACCTCTCAAACGCTCCGTCCTCCATCGTCCGTTAGAAGTCT
+
888>37:=/0//7779555<<9555)5554;;;;;=8<7;.---(--(-7373799828888$3-3373333388;18844444$44.5.555&59949;;<>>;;;7<745.4:97=A99:CCBBBCAA@CBC=@@9:449::;<><8=9:9505=<<95550499::;443/3734:888>6<;;28777;;'=@?BBBBBBB?;6;;>:;;8=8=>ABB?BBB;:8?<>143808884888;=8848:;;88.999//)/./(//)/669:91775933)..93
@ATNG8:04283:07195
GATGGTAGCGCACACATAGATACAGTACTCATTCGTTTCGGAAGAGACAGGTACGTTAATAGTTAATAGCGTACTTCTTTTTCTTGCTTTCGTGGTATTCTTGCTAGTTACACTAGCCATCCTTACTGCGCTTCGATTGTGTGCGTACTGCTGCAATATTGTTAACGTGAGTCTTGTAAAACCTTCTTTTTACGTTTACTCTCGTGTTAAAAATCTGAATTCTTCTAGAGTTCCTGATCTTCTGGAGATATCATCAGCGAGCTAATCGTCCGTTAGAAGTCCT
+
//0@:;?@ACBBBBBECBBBCCCCCCCCBDBB?BBBE=BC?C@BBBCBCCAECEDG@D@BBCC@CACCDBBCBAA;:9999*:?9@@BA<BCCB@BCCAFH;;;ACCE@CCCCCCCC@BBB?B@CCCBCCCC?BBCD@DCCCCCCCCDCBCCCCC?CCC?BB?C@DCCCAABDD@C::::7:?D=@AAA?1@DEDD>CBBCCDCBBB;@@@@0@@ABCAB?CD@CCBBBBB@C?CCCBBB>BAC?BCCCBBCDDCCCCDAAACCBC@@@E>@@@CCB?BAA=A
@ATNG8:04238:07246
GATTAGTATAGAGCTCTACATAGTACTCATTCGTTTCGGAAGAGACAGGTACGTTAATAGTTAATAGCGTACTTCTTTTTCTTGCTTTCGTGGTATTCTTGCTAGTTACACTAGCCATCCTTACTGCGCTTCGATTGTGTGCGTACTGCTGCAATATTGTTAACGTGAGTCTTGTAAAACCTTCTTTTTACGTTTACTCTCGTGTTAAAAATCTGAATTCTTCTAGAGTTCCTGATCTTCTGGGCAGACTCTCACACGCCTACCATCGTCCGTTAGAAGTCT
+
0//48;;ECBBBCCCCCCCDCBEBCCCCAA?@BBD>BB@C@CCCCCCC@ABBCD=?=?BBB@B?BBBBBBCBB?BCCCC2CF?D>>>:?BCD@CBB?BB;>=>CDD?AAC@??BB=@=@;A=AAAAA?=?=@@??9?@>>>=??@@BA@@?@?=>>>;AD=B;??A@@@@@?;?????6?=K=@@@@@/??===3;;:;>>@?@A5;;;;.9@@BF<@<??<?BBB;;<<><>BAA??7;;?@9@=>=>>??@@AAABA<AAC<>>=>>B:==<@@@:=>AA
@ATNG8:04275:07281
GATGTAGACATATCGTACTCTCTGTACTCATTCGTTTCGGAAGAGACAGGTACGTTAATAGTTAATAGCGTACTTCTTTTTCTTGCTTTCGTGGTATTCTTGCTAGTTACACTAGCCATCCTTACTGCGCTTCGATTGTGTGCGTACTGCTGCAATATTGTTAACGTGAGTCTTGTAAAACCTTCTTTTTACGTTTACTCTCGTGTTAATAATCTGAATTCTTCTAGAGTTCCTGATCTTCTGGTGTCGTCTATCATGTACTACCATCGTCCGTTAGAAGTCT
+
///9;@DEBBBCCCCCCCBBCCDFDCCD:;;;@@AC>BC@F@CCBCBBB?BBB;:89=AABB?A?BAA@C>>?B?==>>?+8>8>900(000/4://*3?6;<?AAA?BBBCBB>>9@>A:@;AAA>>=<<;AAAA<AAAA====>>BA>=>>><?<<9::7:=AA@@@@@@A:==BFB5@:>:>ABBB/@@@AA:?@?=<=:://+/7<<5===>A=A<@@;>>??@@@<?<????>>:=>>:>>>BAA<<<AAA>>=A<<>A<@@@@CC?A@@BBB?BB;;
@ATNG8:04253:07305
GATGTAGAGAGACTGTAGCGCACCCAGAAGATCAGGAACTCTAGAAGAATTCAGATTTTTAACACGAGAGTAAACGTAAATAGAAGGTTTTACAAGACTCACGTTAACAATATTGCAGCAGTACGCACACAATCGAAGCGCAGTAAGGATGGCTAGTGTAACTAGCAAGAATACCACGAAAGCAAGAAAAAGAAGTACGCTATTAACTATTAACTTACCTGGTCTCTTCCGAAACGAATGAGTACTATGTAGAGCTCTATACTACCATCGTCCGTTAGAAGTCT
+
;44548::@==;;;>;;;;==<=>6=>=:>=<;@;:><@A@@;<<:>>:>9:9888888$3-3::::;<9878,3355@5<<=;7<.555&5<A4;<=<<==9929=AA=@BB@AA@BB@@C::;BBBBBC?B???@DCDBBBAA@E@CBB?BDCBBCBB@BCECBC@==;>@=/77@?>8<77/87989'9?<AAAA@A?DD=A8<<>D8<866/683//(..586.3.3::3:8825558887557525ABBBAA=;;;;;;;<A>>>??:<=9>::47=;7
@ATNG8:04262:07311
GATGTAGAGAGACTGTAGCGCACCCAGAAGATCAGGAACTCTAGAAGAATTCAGATTTTTAACACGAGAGTAAACGTAAAAGAAGGTTTTACAAGACTCACGTTAACAATATTGCAGCAGTACGCACACAATCGAAGCGCAGTAAGGATGGCTAGTGTAACTAGCAAGAATACCATGAAAGCAAGAAAAGGAAGTACGCTATTAACTATTAACGTACCTGTCTCTTCCGAAACGAATGAGTACAGAGAGTACGATATGTCTACCATCGTCCGTTAGAAGTCT
+
;5955<<ABECCBBDCCCCDDCEJ?ECCACDFBAA@B@BCCBDAB?AC?C@AA@?@???.??BBCCCCCB???8?@@@A@9@A=A;AAA9ACG@CDCCCCCCF@C?AC?CCD@BBACBBBCCCCCDDCBB?BCDD?BAAABCCB>C?CBB@BBBBBBDD@CAAACC?CC?AAA@CBBBC>CBC?BAAA9B?B@BBBC@@AB@<?;====5;6;>BDD@DEBBBBC>B>BCF>DBB?AAABBBBBBBBCCCCBAABBCD@>>B>9@@@@@@<@@<@AC:==>>
@ATNG8:04273:07331
GATGGTAGCATCATGCATATCTCACCAGAAGATCAGGAACTCTAGAAGAATTCAGATTTTTAACACGAGAGTAAACGTAAAAGAAGGTTTACAAGACTCACGTTAACAATATTGCAGCACGTACGCACACAATCGAAGCGCAGTAAGGATGGCTAGTGTAACTAGCAAGAATACCACGAAAGCAAGAAAAAGAAGTACGCTATTAACTATTAACGTACCTGTCTCTTCCGAAACGAATGAGTACTATGTAGAGCTCTATACCTAATCGTCCGTTAGAAGTCT
+
///:3///889;<:555566<<:<=.556699=><<:=:===::::5:;.3-33//////$/1///669:::;=588;;??2==9=8<<4<65.5;5559///)/4//)//4.49:8----888>>?;;5/)/;/0*/000:843-/27//)/:::;/55343333823303;;6=:99;2///166999+883:3338888:782888959599=<;7//////4.3-33:2:;;7;::544<==:<<:::>333885..(.727899949949;;49873
@ATNG8:04281:07336
GATGGTAGCATCATGCATATCTCACCAGAAGATCAGGAACTCTAGAAGAATTCAGATTTTTAACACGAGAGTAAACGTAAAAAGAAGGTTTTACAAGACTCACGTTAACAATATTGCAGCAGTACGCACACAATCGAAGCGCAGTAAGGATGGCTAGTGTAACTAGCAAGAATACCACGAAAGCAAGAAAAAGAAGTACGCTATTAACTATTAACGTACCTGTCTCTTCCGAAACGAATGAGTACTATGTAGAGCTCTATACTAATCGTCCGTTAGAAGTCT
+
:59>;>CBCDCBC@A@CAABCCCCB@BCHACFBBBB@B?CCDCBCA?CC?A=AACCCCCD1A<BCCCCCCBAAA<ACBBBBB2BB<@=@@@4BCC@DECEDCCCC?C?CC?CCB?ABBCCBCCCCBBBBCCB?BCCC@A@AABCCC?CAC?@=@DEDCAAC?CBBBBB@BB>BBB999BBB=BAA>ADDDC2CC?CBBBCDCBB=@>>AAA;>:>ACCD@CBAAACC@C?CCC>BBB?AAACCBBBCABBBBBBBAAAADDD==:=@@CE?BB@BBA?BAAA
@ATNG8:04257:07386
GATGGTAGCGAGCGAGTGTGTATACCAGAAGATCAGGAACTCTAGAAGAATTCAGATTTTTAACACGAGAGTAAACGTAAAAAGAAGGTTTTACAAGACTCACGTTAACAATATTGCAGCAGTACGCACACAATCGAAGCGCAGTATGGATGGCTAGTGTAACTAGCAAGAATACCACGAAAGCAAGAAAAAGAAGTACGCTATTAACTATTAACGTACCTGTCTCTTCCGAAACGAATGAGTACTATGTAGAGCTCTATACTACCATCGAACCACCTAAGTCT
+
999B;>CAACBA@ACCDCCCBBBCC@CBCACCBBBB@B@DCCBAAC=AB@B>@@BCCCDC5C@CCCDBBBBBAA9AA;;;;;*;B?B?CCB;CCC@CCCCEBBBCAC@BB?BBB?BBBBBBBBBBBCC@AAC?CBBC@BBCFBBACCB?BBB>AACCCABA@AAAAAA?BB?AAA<>>A?>999:9===>?.=A@A::9BCAAA<A=AA;;5:8<<BBC@CCBBBBL@B@BBG>CBB@CCBCBBCCC?@?BACCCCBAAACCCCC>AAB@@=?<AA<AA<BAAA
@ATNG8:04293:07068
GATTAGTGTGTCTCTGAGAGTAGTACTCATTCGTTTCGGAAGAGACAGGTACGTTAATAGTTAATAGCGTACTTCTTTTTCTTGCTTTCGTGGTATTCTTGCTATTTACACTAGCCATCCTTACTGCGCTTCGATTGTGTGCGTACTGCTGCAATATTGTTAACGTGAGTCTTGTAAACCTTCTTTTTACGTTTACTCTCGTGTTAAAAATCTGAATTCTTCTAGAGTTCCTGATCTTCTGGAGATACACATGATACTCTACCATCGTCCGTTAGAAGTCT
+
///48;<A>>AA;;@@<@@AAACCCBCCBB@CBEC?CC@E@DBBBCDE@CCDBC9;9<CCC@BACCCCCBCAA?BHMII5BB=A;;;8;CCC@CBC?BH@BBC;;:6;BABBCBB?ABB?C@BCCBABBB?BCCC>CBCCCCCCCB@@@@@?C?B@@>;;5;5;@ABCBCBA;@;;;6:>C>;;;;;*;@@AB>BBCCCGEBAB=A@A@,@A;;;7;?CC8;;C;;<CADAEDCDAA7;;A=ACECFCCCCBCBBBAAB@@?6::@@BB?AA?ABDADB?@
@ATNG8:04313:07088
GATGAGAGAGCTCTCTCATCGTACTCATTCGTTTCGGAAGAGACAGGTACGTTTAATAGTTAATAGCGTACTTCTTTTTCTTGCTTTCGTGGTATTCTTGCTAGTTACACTAGCCATCCTTACTGCGCTTCGATTGTGTGCGTACTGCTGCAATATTGTTAACGTGAGTCTTGTAAAACCTTCTTTTTACGTTTACTCTCGTGTTAAAAATCTGAATTCTTCTAGAGTTCCTGATCTTCTGGTGAGATATGCATGATGCTACCATCGTCCGTTAGAAAGTTCT
+
@C@@?@BAAAA;66======?>:44999.9@@B=BB?C?;;;CCCE@CCB;;;)95>:5646:=<AA@@?8<844444$3328333(3;<==??>;00+00:6/0)/998;;?@9>?@?B?BBBBB>>?>@@??388==988::886<777949<>9==7=57779999::,22555)538322222$26222'2255665557+2222$277796=699388622253939655..-.5;38777@A=;>?6333----394558<9<678/6///(//(.6
@ATNG8:04294:07109
GATTAGATACTCGCTGATACACCCAGAAGATCAGGAACTCTAGAAGAATTCAGATTTTTAACACGAGAGTAAACGTAAAAAGAAGGTTTTACAAGACTCACGTTAACAATATTGCAGCAGTACGCACACAATCGAAGCGCAGTAAGTATGGCTAGTGTAACTAGCAAGAATACCACGAAGCAAGAAAAAGAAGTACGCTATTAACTATTAACGTACCTGTCTCTTCCGAAACGAATGAGTACACATCGTCGTGTCGTGCTACCATCGTCCGTTAGAAGTCT
+
///)/49:?BC@@@;;;CBBAAA>AGD@CBBBBB?B@CCBAACB@CDAC@CAA@????.??CDBAABBBCED>:9;9999):=:?8=B@7?@?:?BBCBCCCC>B>BB>BBC>BCCCBEFCDCDGA@@BA=AA;;7;BCCCCCC@CBB@@<@AAA@B@@=?BBBBD>BB@999@BA9:3899297DCD1AB>CBA@@@@?;7:<AAAA:=:;;@DE?BCCCCDC?D?BBD>D::8:@???BBBCBB9::CCBBBB?>>BBBB>BBBBBB?BD@BCC=??AB
@ATNG8:04310:07113
GATTAGTATAGAGCTCTACATAGTACTCATTCGTTTCGGAAGAGACAGGTACGTTAATAGTTAATAGCGTACTTCTTTTTCTTGCTTTCGTGGTATTCTTGCTAGTTACACTAGCCATCCTTACTGCGCTTCGATTGTGTGCGTACTGCTGCAATATTGTTAACGTGAGTCTTGTAAAACCTTCTTTTTACGTTTACTCTCGTGTTAAAAATCTGAATTCTTCTAGAGTTCCTGATCTTCTGGTGTCGTCTATCATGTACTACCATCGTCCGTTAGAAGTCT
+
;557<@@BCBBBCCBBBDBBBBBFDDDDCB?B@>@:@B?B@BBCDCCC>BBD@@<?@DCCB?B>AACCCCCCC?BBBBB3BE?BBBB=BBBB>B@>8<<9<>@BBB@BBAACAA?<=AA:?;@>>;;=<=<@???=AAA?@@@A?>>AAA@>@:?<<6::4:;??CA@@?AA<@@AAA5A<A;>>CCD/AA?@?7==@<<<A;==8=DDD/D=>>A<A<??;@@@B@@?;?;??DDAA9=>A;;<<?A>=;<AAAAAAA>?@A<@??>>>=@@;?BD=>>>A
@ATNG8:04312:07128
GATGTAGTGTGTCTCTGAGAGTAGTACTCATTCGTTTCGGAAGAGACAGGTACGTTAATAGTTAATAGCGTACTTCTTTTTCTTGCTTTCGTGGTATTCTTGCTAGTTACACTAGCCATCCTTACTGCGCTTCGATTGTGTGCGTACTGCTGCAATATTGTTAACGTGAGTCTTGTAAAACCTTCTTTTTACGTTTACTCTCGTGTTAAAAATCTGAATTCTTCTAGAGTTCCTGATCTTCTTGAGATATCATCAGCGAGCTACCATCGTCCGTTAGAAGTCT
+
7777578/0/9;;/555559555555;5544.445>6<<9>9==?==B@:<BB@<7<<@>>@7@<AA;>>AA9A699<;;(/0,/:<@8@>99299945=459A=5946@<;@@>=:=00+/3>:A;A;;;5;<@@?BAAABB?@@>@>?999>;>>??AA@D@BCC@@@BBD@CAB@@3@4;6;CCCC5BBCCI=CBB@@AA;9:;@@@@0@>>??=@=@C@C@@ABBC=@<@AB::;=@A=ABBBBBBBC@BA;;<<<;CCC>B@@@BB<@@=;;:7::CC
@ATNG8:04291:07237
GATGGTAGGTGCACATGAGTGTATCCAGAAGATCAGGAACTCTAGAAGAATTCAGATTTTAACACGAGAGTAAACGTAAAAGAAGGTTTTACAAGACTCACGTTAACAATATTGCAGCAGTACGCACACAATCGAAGCGCAGTAAGAATGGCTAGTGTAACTAGCAAGAATACCACGAAAGCAAGAAAAAGAAGTACGCTATTAAACTATTAACGTACCTGTCTCTTCCGAAACGATGAGTACAGAGAGTACGATATGTCTACCATCGTAATTGCGAAGTCT
+
955<9>>C@CA?@BA@AAFGGIBCCGCBB@ACADCC@D?ABBBBAB?;;6;;?@@;;;;.9<?=>;AA>CCCC9@@;;;<.5@=C4@@?0A9:25<?@@CCA@9=600,0==9@?BBDDDBBBCCCCC;;9;BBB8;;BC@@@A>AA>;;7;BDCCBDDACB@@@A=@@@CCC?CBBBC>BBA<99::9(9?;@AA???B>=+00*0===*/*/;D@AACA@@?????<==;5;000/0>?ABBBECBB9:9BBBA>??@@@@>A@;==@<@,00<<<>?9?
@ATNG8:04303:07190
GATGGTAGTAGTACACTAGTCATACCAGAAGATCAGGAACTCTAGAAGAATTCAGATTTTTAACACGAGAGTAAACGTAAAAAGAAGGTTTTACAAGACTCACGTTAACAATATTGCAGCAGTACGCACACAATCGAAGCGCAGTAAGGATGGCTAGTGTAACTAGCAAGAATACCACGAAAGCAAGAAAAAGAAGTACGCTATTAACTATTAACGTACCTGTCTCTTCCGAAACGAATGAGTACTACTCTCAGAGACACACTAATCGTCCGTTAGAAGTCT
+
99:C;ECBBBAABCDDCCCDDB?@?@CBB@CBBB@A=A>BBDCCCC@CC?B@FCB99999)9?CCDACCBC:99,9=9;;;;*;@>?5::;*9A@>ACCCDDDCC?B>BD?BBD?AABBBCDDEDBBBCCCC?CBCC@BBBBDDA?=B@DBB@BBBCCCCB?ACCCBB?BB?BBC?BBAAA<@AA=@A@@@2@D?BAAABBB@?=A;AA??;@<@ABBB@CCAAABC?C?AAC>CCC?ACCAAADCCBAABBBBAAACCCCB>>:>AABC???=?CC>BAAA
@ATNG8:04333:07327
GATGGTAGAGAGACTGTAGCGCACCCAGAAGATCAGGAACTCTAGAAGAATTCAGATTTTTAACACGAGAGTAAACGTAAAAAGAATGGTTTTACAAGACTCACGTTTAACAATATTGCAGCAGTACGCACACAATCGAAGCGCAGTAAGGATGGCTAGTGTAACTAGCAAGAATACCACGAAAGCAAGAAAAAAGAAGTTACGCTATTAACTATTAACGATACCTGTCTCTTCCGAAACGAATGAGTACTATGTAGAGCTCTATACTAATCGTCCGTTAGAAGTCT
+
4444.4444:=<??:55<<<@<CCC=CCC?AAABB@=B99:44944.4:383:77:9;;;$0*/--///8899929355=;;(59255.555&5999>>699B=55505;@@<@??:>AB;;;>>>>00/;9794;A@@?CBBBCCAC>@<@00-0@==>?<<8<<;?AA<???CC=444A;;38775789999%7957;7>A?>?>=;?2:8993758/////(.765526254333,3..(.35.2298555888822255552228587.//(//46666;:<:
@ATNG8:04369:07041
GATGTAGTAGTACACTAGTCATACCAGAAGATCAGGAACTCTAGAAGAATTCAGATTTTTAACACGAGAGTAAACGTAAAAAGAAGGTTTTACAAGACTCACGTTAACAATATTGCAGCAGTACGCACACAATCGAAGCGCAGTAAGGATGGCTAGTGTAACTAGCAAGAATACCACGAAAGCAAGAAAAAGAAGTACGCTATTAACTATTAACGTACCTGTCTCTTCCGAAACGATGAGTACTATAGACTATCTGAGACTACCATCGTCCGTTAGAAGTCT
+
/////:AA@AACCCBCBCDDECBB?C@@<@AAAAA=B?BAAADEF@BB:B?CC@@@DDD5B=@@CCBBBB;;;0;=?=999(9A=B9CCC;CCI@D;=;AAB;;59<==:@BB?DC@@ABBBBBBBBBCCCABCAB?ACCCCCAAAA=A00-0@@@AAAA=ABAA?B=>>?BBA6;9//0)000)0=@@@0=A:>=BBBB>>A9>9>588;@;::@@@=?@AB@@A?B?AAA9>997;;;?@ABBCA@?BB>@BBCB==8BB=7<<<;>>9;<;A@A?BBBA
@ATNG8:04377:07040
GTTGGTAGGACGAGCGTCTGAGAGGTACTCATTCGTTTCGGAAGAGACAGGTACGTTAATAGTTAATAGCGTACTTCTTTTTCTTGCTTTCGTGGTATTCTTGCTAGTTACACTAGCCATCCTTACTGCGCTTCGATTGTGTGCGTACTGCTGCAATATTGTTAACGTGAGTCTTGTAAAACCTTCTTTTTACGTTTACTCTCGTGTTAAAAATCTTAATTCTTCTAGAGTTCCTGATCTTCTGGTGTCTGATCTGTATCATTACCATCGTCCTTTAGAAGTCT
+
9924.4883@@BABA@@@AACBDC?BBBBC@@=@@>=5??=A=AACBCCD@;;;;;5<=ABCC>B@BA@>>00-8(--666'--(/9::)55997<;;6;=9695;<<8>BDBBBBB:;;C@C@;;;B;;;B?BBBA8;<BBB;;;A;;;AA@@@=AAA>AB?B:;;BAAAFGG@DCCFD<FAEACCBBB*;;;;;0;AABEBA@>>9>=>=,=9945@C<BC?AABAABC@D@BBBBBB@BCKAHBBBBCCBCCCEJBBBDFCB@BACB;;6;B>@@A?BBAA
@ATNG8:04382:07068
GATGGTAGTGTCATATGAGAGTGTGTACTCATTCGTTTCGGAGAGACAGGTACGTTAATAGTTTAATAGCGTACTTCTTTTTCTTGTCTTTCGTGGTATTCTTGCTAGTTACACTAGCCATCCTTACTGCGCTTCGATTGTGTGCGTACTGCTGCAATATTGTTAACGTGAGTCTTGTAAAACCTTCTTTTTACGTTTACTCTCGTGTTAAAAATCTGAATTCTTCTAGAGTTCCTGATCTTCTGGATAGCGACGCGTTATACTACATCGTCCGTTAGAAGTCT
+
4444.4444:455:;;;;;;?><<<;;;;;;<;;;;;5;;+//:///;<7<<>>>@C<>>555068@<<=<;6667;;?@A+66:<<<<</4444.44:7983//////277;<666>.55;5;8<@ADDCCC@CCCC@BAB@AAAAAACCCCBA@<;<;;@C;@:?=<<955<<8;???>0>*0*//;7;'79444)459>;C9950)/:::(:///7474:;27//////274;<<<<<96658::554995555547777///---//:)//)/;;8====
@ATNG8:04363:07183
GATGGTAGAGAGAGCTCTCTCATCGTACTCATTCGTTTCGGAAGAGACAGGTACGTTAATAGTTAATAGCGTACTTCTTTTTCTTGCTTTCGTGGTATTCTTGCTAGTTACACTAGCCATCCTTACTGCGCTTCGATTGTGTGCGTACTGCTGCAATATTGTTAACGTGAGTCTTGTAAAACCTTCTTTTTACGTTTACTCTCGTGTTAAAATCTGAATTCTTCTAGAGTTCCTGATCTTCTGGGCAGACTCTCACACGCCTACATCGTCCGTTAGAAGTCT
+
445>:>CCCCABBDD@@@CCCCCECBCCBBBC@CCCC=CFBDACCCDCCC@BBC?@?A@BBBB?B?BACCCCCCC@BBBBB3AB?BBBC>CCCB@ABA=@A5:9?BBB>AABBBBBB?BAA?C?BB@B@>??<@???:=:::??@>>>AA@@@??<>>><>>;>=AAA=ACAAA;>>>>=2=;?<?@DDD/=?AAA9@:::>=@>??:>>=2>;;;E=A;>?=AA@?===<@;@AAAAA:=;AA9A=@>AAAAA?>>===;@@@A=?>@A<AA:@AA;C888
@ATNG8:04364:07156
GATGGTAGCACGACACGACGATGTGTACTCATTCGTTTCGGAAGAGACAGGTACGTTAATAGTTAATAGCGTACTTCTTTTTCTTGCTTTCGTGGTATTCTTGCTAGTTACACTAGCCATCCTTACTGCGCTTCGATTGTGTGCGTACTGCTGCAATATTGTTAACGTGAGTCTTGTAAAACCTTCTTTTTACGTTTTACTCTCGTGTAAAAATCTGAATTCTTCTAGAGTTCCTGATCTTCTGGGTCTCTCTCTCACGCACTAATCGTCCGTTAGAAGTCT
+
///969:::;=666==556566=@@AA@@A@@:@BBB>BC?C@CCCCFCDADA@@B=@=ACCB@C@CCBBCBBBA?CCAAA1BB>??>B5ABCC?BBA<??8::AA?A?BBCCCCBC?AAB?C?BBAAABAA<@@??7;;;;;;;B@@ABB;;;==;;;>AA:=:;;;>=;:8:68>>>>.>7;65////(/9////&/.333335...333'3799=59355055983..-.4889=AA6::>@59;;;===A>>>??@@>>==@?=>=:>><??F=B>==
@ATNG8:04365:07140
GATGGTAGGAGACACGTCGCACACGTACTCATTCGTTTCGGAAGAGACAGGTACGTTAATAGTTAATAGCGTACTTCTTTTTCTTGCTTTCTGTGGTATTCTTGCTAGTTACACTAGCCATCCTTACTGCGCTTCGATTGTGTGCGTACTGCTGCAATATTGTTAACGTGAGTCTTGTAAAAACCTTCTTTTTACGTTTACTCTCGTGTTAAAAATCTGAATTTCTTCTAGAGTTCCTGATCTTCTGGTGTCGTCTATCATGTACTATCGTCCGTTAGAAGTCT
+
:56B:>ED@BBBBC@@@BBBBCCBBCBBBC:;:;CCC?CC@CACDCCDBB?BCBAB@C::;BB?B@BACCCCBBA?999:9.:A?>DB>6477BB>@AA=A@800/;//)/68/52>@<A;;4::=<<<<88859A=><>AAA@??????A>=;::4:8818A=B====>><A=;8:56676'66;465555'29977/822255:<<<.////'.//.5(//'55.79969/.*.26<<868-//75;;9@@A;;:==A;;;B>==;;<6616<7<=@9===>
@ATNG8:04372:07233
GATGGTAGCAGACGTGATCAGACACCAGAAGATCAGGAACTCTAGAAGAATTCAGATTTTTAACACGAGAGTAAACGTAAAAAGAAGGTTTTACAAGACTCACGTTAACAATATTGCAGCAGTACGCACACAATCGAAGCGCAGTAAGGATGGCTAGCGTAACTAGCAAGAATACCACGAAAAGCAAGAAAAAGAAGTACGCTATTAACTATTAACGTACCTGTCTCTTCCGAAACGAATGAGTACGTGTGCGACGTGTCTCCTACCATCGAATCCTCTTAGTCT
+
;5486:444<=495;<<<=BBABCD<==@<>?CBBC@C<DBBBDCB=@@;@5>@?<<@@@0@<AABBBAABBBA7>?;;<<<$44.47>@@2@>>:===CDEBCB@C<A@;??:055:<<@<>@CCCBBCBC@BBBB@DEFCCABA?BAEBB?BCCCB@@@@@?@AAA;9929=81333333&333,3<>@A1BB=B@AB?>?;;8=879>?:>;??BBB>BBCCCCC>A=@CA:???=:99BBBDAA@AAA@BBCB>?@@@==AC??765B<?>8655-6;:56
@ATNG8:04373:07198
GATTAGACATATCGTACTCTCTGTACTCATTCGTTTCGGAAGAGACAGGTACGTTAATAGTTAATAGCGTACTTCTTTTTCTTGCTTTCGTGGTATTCTTGCTAGTTACACTAGCCATCCTTACTGCGCTTCGATTGTGTGCGTACTGCTGCAATATTGTTAACGTGAGTCTTGTAAAACCTTCTTTTTACGTTTACTCTCGTGTTAAAAATCTGAATTCTTCTTGAGTTCCTGATCTTCTGGGTCTACGCTCGTCGCGCTACCATCGTCCGTTAGAAGTCT
+
0//6;;;CCCCBBBBBBABABBCCCCCCCC@C@??:@A?C?BBCBBBB>@CC::8;ACCCC@C?AA@BCBCAA;99777'394AABB9BBBB?BCC@CC<>=ACBB?ABCCBBBC;>:?<A<AB>>>A@A<??AA:??@><8::@>==A?<<<8888:??<?=AEE@>>===9=@@@@5A=A=>::::*99333)--6---9==@=AABA.@<<;A9@<?B;@@=A888;>;>@?@>>:==AA:@@@@;;:A==>AAAAA@@@<???@@@<>>:=AA>E:::
@ATNG8:04334:07268
GATGGTAGCGAGCGAGTGTGTATACCAGAAGATCAGGAACTCTAGAAGAATTCAGATTTTTAACACGAGAGTTAAACGTAAAAAGAAGGTTTTACAAGACTCACGTTAACAATATTGCAGCAGTACGCACACAATCGAAGCGCAGTAAGGATGGCTAGTGTAACTAGCAAGAATACCACGAAAGCAAGAAAAAGAAGTACGCTATTAACTATTAACGTACCTGTCTCTTCCGAAACGAATGAGTACATAGATATACGTATAGCTACCATCGAATCCTCTTAGTCT
+
555>:>BBCBCBCCBBBBBBBBBBB?AADABDCB@@7;8;BBBABC8:89===:666>>>+>9;?@AB;;;;2:@2?=94444$4<7<.555&5<<4;@:;:BB:;6:=@@>BA@7:;AABABAABBBBBCCDACECC?AACCCCBA?B?CCB@BBCCCBBB@BBBBCD@DD?AAA@BBCCD<>>A>@@@AA2@A?B???CCCCB?C>AACC?C?BBCAA?@CBBBBB?B?AAA<AAA?ABCBBBBBBBBBAAABCCBBBA@ACCC>AA@@@<AC=;;;<A@;::
@ATNG8:04350:07300
GATAGATACTCGCTGATACACCCAGAAGATCAGGAACTCTAGAAGAATTCAGATTTTTAACACGAGAGTAAACGTAAAAAGAAGGTTTTACAAGACTCACGTTAACAATATTGCAGCAGTACGCACACAATCGAAGCGCAGTAAGGATGGCTAGTGTAACTAGCAAGAATACCACGAAAGCAAGAAAAAGAAGTACGCTATTAACTATTAACGTACCTGTCTCTTCCGAAACGAATGAGTACGAGAGAGCACACGTGTCTACCATCGTCCGTTAGAAGTCT
+
:::<BBA@AAA@@<<:555555)5<A=<BBB@@=A?CAB@AAD?CC@C>@@77388;)><BCBBBBD@AAC8==;9444$99495<<<7AB@ADC:;:ECBCAC?@@AECC@BCCCBBBCBBA@ABBBB?BBAB?B@@@CDCDAD@BBB>@@@@ACBC@BBBBBB?BB?BC=:=8<<;3;;<7;CDDD3BB?BABCCC?>?<C=D??@<A<:;@BA?AACD???=A<@@D;D:97:???BBBBBCCEC?@?AAA999@>88716A=>==5888B=:58877
@ATNG8:04421:07066
GATGGTAGCACGAGTCACTCATATCCAGAAGATCAGGAACTCTAGAAGAATTCAGATTTTTAACACGAGAGTAAACGTAAAAAGAAGGTTTTACAAGACTCACGCTAACAATATTGCAGCAGTACGCACACAATCGAAGCGCAGTAAGGATGGCTAGTGTAACTAGCAAGAATACCACGAAAGCAAGAAAAAGAAGTACGCTATTAACTATTAACGTACCTGTCTCTTCCGAAACGAATGAGTACAGAGAGTACGATATGTCATCGTCCGTTAGAAGTCT
+
:59:5:<<@@@A>CBBBBCDA:::<7<:;::95555.54;;<==>B9?;:>9=?>;;;;;*;:?::0//988:;3/455;;;(45.54999+;=>8=>B=;;559==5>@:BBB@BCDBBCBBCCAAABC:99:BBB@CBCBBCAA=A?CBA>BBBBBBBB????BBC@??>?B@<>>555(222.5>DCE/@@:>=A===A>?;>====@<@;;;ABC?CDA;;:A>A>BBC=B::6:@?@@BB???CAA???BBBACBBBCCBBBC?BB?BBA>B?67
@ATNG8:04387:07115
GATGGTAGATACTCGCTGAACACCCAGAAGATCAGGAACTCTAGAAGAATTCAGATTTTTAACACGAGAGTAAACGTAAAAAGAAGGTTTTACAAGACTCACGTTAACAATATTGCAGCAGTACGCACACAATCGAAGCGCAGTAAGGATGGCTAGTGTAACTATCAAGAATACCACGAAAAGCAAGAAAAAGAAGTACGCTATTAACTATTAACGTACCTGTCTCTTCCGAAACGAATGAGTACTATAGACTATCTGAGACTACCATCGTTCGTTAGAAGTCT
+
99;B:>BEDCCCBBBCBCDACCCC>CBB?BBAAAA>B@BCICCCD@FD?B?BCCCCCCC5C@BBBBCAAC:::-:?99:::*;B<A;@@@7ACJGJCCCCBBCC@C@BB@AA@?@@ACDDFCCCCCCBBBB?BBBB?CBBBABAA>A?CCD@ABACCABA?C@AACC?BB?BA@39::999+9>>;ACCCC3??<?BBBB?BAB<A;??@@7;7;ABBC>AB@@@FE?B?BBB=AAA=:::BBBCDBCBB@@@@@AAACCCBBBB?CBBBB?BCC@CAA>A>>>
@ATNG8:04416:07091
GATGGTAGTACATGATAGACGACACCAGAAGATCAGGAACTCTAGAAGAATTCAGATTTTTAACACGAGAGTAAACGTAAAAAGAAGGTTTTACAAGACTCACGTTAACAATATTGCAGCAGTACGCACACAATCGAAGCGCAGTAAGGATGGCTAGTGTAACTAGCAAGAATACCACGAAAGCAAGAAAAAGAAGTACGCTATTAACTATTAACGTACCTGTCTCTTCCGAAACGAATGAGTACTGCGTCTCACTCTCGCCTACCATCGCAATTGCCTAGTCT
+
;66>;ACACBBBCBBBEDDC9<<BC@DCD?BAAEEDAC@BCCCCCD?BB@B?BCD@@?@?5@@CCC@BBCCBB@9@B;;;;;*;B@C;@@@7@BA>ACCCCCDBA=A?@@>ACC@BBCCBBBBABBBCC@AA@CB:97:BA@ABAA>B?BCCACCDDCCCC?DCCBCC?CC@BBC=?>>><*99939>>@@2AC?BCAABBBBB?B?BBCC>A>A@BBB>BBAA@BC?C?BCC>DGH@;;;BBDBCCCACCCCCCCCBCDC@BCC?CA@@@G@C@BC@BCCBBB
@ATNG8:04430:07104
GATGGTAGCACGACACGACGATGTGTACTCATTCGTTTCGGAAGAGACAGGTACGTTAATAGTTAATAGCGTACTTTACTTTTTCTTGCTTTCGTTGGTATTTCTTGCTAGTTACACTAGCCTATCCTTACTGCGCTTCGATTGTGTGCGTACTGCTGCAATATTTTAATCGTGAGTCTTGTAAAACCTTCTTTTTACGTTTACTCTCGTGTTAAAAATCTGAATTCTTCTAGAGTTCCTGATCTTCTGGGATGTGTGCGCAGTGCCTACCATCGTCCGTTATAAGTCT
+
---838=;;=;;;=:99995554444:<<<<?9=69606=7<7<;666<:8=<<<<8=266=>:><==B@@<0///(//999:+7;;A99829=?:?=?:00(0::>00/660667786//(//;;<?<:=;///36277550555889>::;@AA>8883//-99-94;-///98@@=9<@;??2?>A?ABBBB5BBCDD=CCBCDDCCCD@AAAA0@000?6>:?>:==?=>>=>B>B@@CCC==?@@7@000;;@ABBBBBBA=A@@<:867;=5;;;A>?;>;;;
@ATNG8:04402:07184
GATGGTAGTGTGTCTCTGAGAGTAGTACTCATTCGTTTCGGAAGAGACAGGTACGTTAATAGTTAATAGCGTACTTCTTTTTCTTGCTTTCGTGGTATTCTTGCTAGTTACACTAGCCATCCTTACTGCGCTTCGATTGTGTGCGTACTGCTGCAATATTGTTATCGTGAGTCTTGTAAAACCTTCTTTTTACGTTTACTCTCGTGTTAAAAATCTGAATTCTTCTAGAGTTCCTGATCTTCTGGACGACGCGCACTGACACTATCGTCCGTTAGAAGTCT
+
.//;6:@@ABDCBBBDBBBCCCCCCCCBBC;;:;CCC>CD@D=BBDDBBB@BBBCC@C@CAABAC@CCCCCCCCE@BBBAA,9;49@BC>BCCDACCB@DC@ABBBBC@CCBBBCCC>A@C@BACCCBCCCC@BBCC>BBBBCBBBCCCCBAA@D@DCB?CD@BBBBBBBCBBB?BBBBB<B@C?BBBBB5BCDDC=A@CCGCCCCC?BBBB2BBBBC@CBBB@BEDDDCC@C?BBCCBB?CBD@BBAAABCCCCCCDDDCCCCDCBBB?A@<@BA=A@@@
@ATNG8:04402:07214
GATGGTAGCATCATGCATATCTCCAGAAGATCAGGAACTCTAGAAGAATTCAGATTTTTAACACGAGAGTAAACGTAAAAAGAAGGTTTTACAAGACTCACGTTAACAATATTGCAGCAGTACGCACACAATCGAAGCGCAGTAAGGATGGCTAGTGTAACTAGCAAGAATACCACGAAAGCAAGAAAAAGAAGTACGCTATTAACTATTAACGTACCTGTCTCTTCCGAAACGAATGAGTACAGAGAGTACGATATGTCTACCATCGACGAATAGAAGTCT
+
555<7<>A@@B?@?@@BBBBCCC@BBB?BBBBBB?B?BBCBCCC@CD?B@BCA?AAAA2@@CCBCCCBBA@@8=<;;;;;*;C?C@CEF<CCGACCCGCDCBB?B@CC@CBB>CACCCCDDDA@@BCCCC@CCBB?BBCCAA??=A@BBC@BBBBBCCC?BCCBBB@9949>=199@AA8@>?;?AAAA3BD?BBBBBA===<?;>A==5;6;?CCC?DA@@@::59?@@A<@AB????CCBBBBBCBBBCCBBBBBBBB>>@;AA;;;<//,/<>>5=>>>
@ATNG8:04423:07218
GATGGTAGCATCATGCATATCTCACCAGAAGATCAGGAACTCTAGAAGAATTCAGATTTTTAACACGAGAGTAAACGTAAAAGAAGGTTTTACAAGACTCACGTTAACAATATTGCAGCAGTACGCACACAATCGAAGCGCAGTAAGGATGGCTAGTGTAACTAGCAAGAATACCACGAAAGCAAGAAAAAGAAGTACGCTATTAACTATTAACGTACCTGTCTCTTCCGAAACGAATGAGTACCTCTCAGACGCTCGTCCTACCATCGAACCACCTAAGTCT
+
959>7:?@@CCCB@A@BCCCCCCCC?@@E=CCEE@@?A@BDCCCBB?BC@C?@?A:99::)87AB=BBBAA999+:>;;;;64B<B6;;;4;BB?BCBBBCCCBAD@CC@CCC@BACAABCCCDCCC@@@C@CCBB?BCCCCDBA?B@DAA>ACFCDCCC?CCDBAA?BB@AAA>@@>>>8>?>9?@@@@2AB?CBBBBCB?><:9<<@@7:7;ACCC@BBBBCCC?C?BCC;BBDA???CCCC@BBBBCBBBAABDCAA<A@@<>>>==:=<AA<@?=CCA?
@ATNG8:04432:07227
GATGGTAGCATCATGCATATCTCACCAGAAGATCAGGAACTCTAGAAGAATTCAGATTTTTAACACGAGAGTAAACGTAAAAAGAATGTTTTACAAGACTCACGTTAACAATATTGCAGCAGTACGCACACAATCGAAGCGCAGTAAGGATGGCTAGTGTAACTAGCAAGAATACCACGAAAGCAAGAAAAAGAAGTACGCTATTAACTATTAACGTACCTGCCTCTTCCGAAACGAATGAGTACTATGTAGAGCTCTATACTACCATCGAATCCTCTTAGTCT
+
;99>7:BCCBBBCCCACCCCCCCCC@CCCBCCCCBB>B@CBBBBAC@CC>C@CGCAAAAA.@;BBBBBBBB@BA9=>99:::*;B>AA@@@9@FIACCBBBCCCC?B?CC@CDC?BBBBCCDCCCCCCCCDCAECAA?ABBABBBB@B@DCC@CCDCCCBB?CCCBCB?BB@BBB@CCBBB?????BBBBB3BB<?>BBBBBBB@B@BC?@<?<@@CCC@CCC?BAA=@;;99.8993998?ABBBBBBCCCAA???BCBAAABA<A@>>>;>A8===9=>>>?
@ATNG8:04398:07271
GATGTGTCATTGCGCGTCGTCCAGAAGATCAGGAACTCTAGAAGAATTCAGATTTTTAACACGAGAGTAAACGTAAAAAGAAGGTTTTACAAGACTCACGTTAACAATATTGCAGCAGTACGCACACAATCGAAGCGCAGTAAGGATGGCTAGTGTAACTAGCAAGAATACCACGAAAGCAAGAAAAAGAAGTACGCTATTAACTATTAACGTACCTGTCTCTTCCGAAACGAATGAGTACACATCGTCGTGTCGTGCTACCATCGTCCGTTAGAAGTCT
+
555;;AABBC<@>B;;5@>;@?@<<8BC:;9@9B<;;CBBBC@@?9;9=>>??@@@+@;=996<<9:::808439:::';:594999&49838>:888855046:;6;>?6:=B=BBBBABABBBCCD59:BB?BBBAAACF@C=>?B?AAABBB?@=?CDDCC@CD?BAB?BB:::/:::38@AAC3BB?>>>AA???<8=8==?><A>@9997?AB>>>@@7868CD;ABB????C999B>>>@A@???>>ABAAABBB@CABBBC=@A?@@??DBBB
@ATNG8:04403:07280
GATGCTCACGTACGTCACACGTACTCATTCGTTTCGGAAGAGACAGGTACGTTAATAGTTAATAGCGTACTTCTTTTTCTTGCTTTCGTGGTATTCTTGCTAGTTACACTAGCCATCCTTACTGCGCTTCGATTGTGTGCGTACTGCTGCAATATTGTTAACGTGAGTCTTGTAAAACCTTCTTTTTACGTTTACTCTCGTGTTAAAAATCTGAATTCTTCTAGAGTTCCTGATCTTCTGGTATGACTAGTGTACTACTACCATCGTCCGTTAGAAGTCT
+
---55>ABABBB;9;BABCBBBBBBBBA>A@@@;AB@C@BBBCCCB@CC=;;@HADCBDAD?CAAABDCBA?;;:::)8@;??CC>CDDD>@@C?BB@BAACCC?AABBBBBB?BCC?C?AAABBBBC@CBAA;>>>@@BBAAAA<=<>>A<>>><>><@<@A@AABA>>:>=AAA6A;>378777(7=ADD668A>>==AA>08888(9;;;A=D=??;@AAA;;;=D=A??@@@:@@@:??AA=>>:::@@><==A???:>=@B@@8;;<@@@:====
@ATNG8:04417:07288
GATGACACGTCGCACACGTACTCATTCGTTTCGGAAGAGACAGGTACGATTAATAGTTATAGCGTACTTCTTTTTCTTTGCTTTCGTGGTATTCTTGCTAGTTACACTAGCCATCCTTACTGCGCTTCGATTGTGTGCGTACTGCTGCAATATTGTTAACGTGAGTCTTGTAAAACCTTCTTTTTACGTTTACTCTCGTGTTAAAAAATCTGAATTCTTCTAGAGTTCCTGATCTTCTGGCGCGTATGTATGTCGCCTACCATCGTCCGTTAGCAAGTCT
+
5::>>>>><<<<<<=;;666A?ABB:66<@6<<;>265;////)/::745047;:;<8<<=====<<<744444$4<<0:<;;4;A@<=ABA9??788??<<:=>AAA9::6:98?A<?@>>>833168//(//:668887787333995:7769959499D?A??>>87;;;;.827377777)8:;<=6===:::9333,/////#////:6:29:3998:8885:799:;;;055;7<554<;99::<<==BB<??B=A<;;A@<@@<@000*/0//
@ATNG8:04395:07302
GATGGTAGTACATGATAGACGACACCAGAAGATCAGGAACTCTAGAAGAATTCAGATTTTTAACACGAGAGTAAACGTAAAAAGAAGGTTTTACAAGACTCACGTTAACAATATTGCAGCAGTACGCACACAATCGAAACGCAGTAAGGATGGCTAGTGTAACTAGCAAGAATACCACGAAAGCAAGAAAAAGAAGTACGCTATTAACTATTAACGTACCTGTCTCTTCCGAAACGAATGAGTACTATGTAGAGCTCTATACTAATCGTCCGTTAGAAGTCT
+
:55>:>ABBBBBA=BBBBCD<<<CCAEDD?BBCCBB?A>ADDFDDC?BB?A?@BB;;;;;';6AACDCB@BA>=6A@;;;;;$;<<<4565,5A?<@DDCAAABB>A?@@=@CC@CCCCCDCCBBAABBDBC@CCCCE<BBCCDBC>@=?9;7;BBBBCFD@CBBA@@?BB>B??<?AABB>BBCA@@AA@2@B?BBBCBB@@@=@>BBBB?A?@@BBA9;;BBBBC@B@BBC>BED@CAAABBDBBBBBBCBBBBCCCAAACC?BBAEE?BA?BBC@BAAA
@ATNG8:04416:07290
GATGGTAGCTCTGCTCTGACTCTCGTACTCATTCGTTTTGGAAGAGACAGGTACGTTAATAGTTAATAGCGTACTTCTTTTTCTTGCTTTCGTGGTATTCTTGCTAGTTACACTAGCCATCCTTACTGCGCTTCGATTGTGTGCGTACTGCTGCAATATTGTTAACGTGAGTCTTGTAAAACCTTCTTTTTACGTTTACTCTCGTGTTAAAATCTGAATTCTTCTAGAGTTCCTGATCTTCTGGGTGCGCTACAGTCTCTCTACCATCGTCCGTTAGAAGTCT
+
---5(--<<::;;::==5//////////995405=>>>2C?B?CCDCCCC;;=HGC@C@CB;;6;=@D@C666>>;>>@@>+==8:>9=59=?9.95=7;;?BBBBBC?B;;;>>>?;@@A>A?BCDABBBB@DBCD:<;BBC@@@C@@ACBCCC?A;<7;@=@>BABBBBCA@==:;9:*:<C<;:;;;*;CJDG>C;;:CB@;:94999*4>>9><?<AA=BBBBABC@CAAAABAA>AABB<ABA@@BBCCCCA@@BAA;;6;@BC;;5;;5;AA?ABB@
@ATNG8:04423:07302
GATGTAGAGAGACTGTAGCGCACCAGAAGATCAGGAACTCTAGAAGAATTCAGATTTTTAACACGAGAGTAAACGTAAAAAGAAGGTTTTACAAGACTCACGTTAACAATATTGCAGCAGTACGCACACAATCGAAGCGCAGTAAGGATGGCTAGTGTAACTTGCAAGAATACCACGAAAGCAAGAAAAAGAAGTACGCTATTAACTATTAACGTACCTGTCTCTTCCGAAACGAATGAGTACTATGTAGAGCTCTATCTACTACCATCGTCCGTTAGAAGTCT
+
///88/4494445445<<;;;;A;ABCADLCAA@@C@CBB@@??:<<8=8973<99::+??BAA??>@@??>5==;9444$45.5.555&5:=8=B>CBB@;;4;=@@<@BA:?@A@AACCICDDDCBAB=@@;:69A?@?AB@=A=AA@?ACAA;::B@CC@CAB?@C=>95.4443=4;;:633778'8?;?@?A8779839>@ABB@B@BA@@@8::?>?BB>@>@AA;ABB>BAA??????AAA?99772//9//-----,(,---66266267;36...
@ATNG8:04438:07070
GATGGTAGGACGAGCGTCTGCAGAGGTACTCATTCGTTCGGAAGAGACAGGTACTGTTAATAGTTAATAGCGTACTTCTTTTTCTTGCTTTCGTGGTATTCTTGCTAGTTACACTAGCCATCCTTACTCGCTTCGATTGTGTGCGTACTGCTGCAATATTGTTAACGTGAGTCTTGTAAAACCTTCTTTTTACGTTTACTCTCGTGTTAAAAATCTGAATTCTTCTAGAGTTCCTGATCTTCTGGAGATATCATCAGCGAGCTACCATCGAATCCTCTTAGTCT
+
559>;>CC<A;;4444/79///9996====C;;8:@@;A=7:5::555::6::////,/4//6=8=95557///993/////$/;3556?6=A??:?9925<:556@@A=@@@CAAAA=??B>A=BBB;;;D?@@@A=A;;;BBB@@@A@AAB??=@BB?@@=@>BCC;;9@>=9>9999&58C455555$9;@=B8?CBB@@@;::4::::':>999292;?=ABBCDCC?B?BBBBBDACBD?BABBBBBCDCCDDCBBBBEG@B;::A>::8:@B?BBC;;
@ATNG8:04440:07064
GATGTAGGAGACACGTCGCACACGTACTCATTCGTTTCGGAAGAGACAGGTACGTTAATAGTTAATAGCGTACTTCTTTTTCTTGCTTTTCTGTGGTATTCTTGCTAGTTTACACTAGCCATCCTTACTCGCGCTTCGATTGTGTGCGTACTGCTGCAATATTGTTAACGTGAGTCTTGTAAAACCTTTCTTTTTACGTTTAACTCTCGTGTTAAAAATCTGAATTCTTCTAGAGTTCCTGATCTTCTGGCGCTCTGTCACGTCTGCTACCATCGTCCGTTAGAAGTCT
+
-88:=<@9@;4995::<=595<>::;<===?9<9;:69>9>466;=>;;5;<5497<7:;=>8<<@@?><<4446:;??<1AA?<3333&333<<4<8@;A@8>=><397(388555:;39?;7;796////.52/555@;;;;A?A8:::>>>><;;/65517:6;;>@@B=<=AA<>@?=>/:086(6>=?A/;<777.72-----999;36666)6///8373998=@?>>??:A7@@AA>><>??8;;;;AAABBBA@@>>>?>@@<@@@@@B=>=:===8=;;;
@ATNG8:04449:07207
GATGACATATCGTACTCTCTGTACTCATTCGTTTCGGAAGAGACAGGTACGTTAATAGTTAATAGCGTACTTCTTTTTCTTGCTTTCGTGGTATTCTTGCTAGTTACACTAGCCATCCTTACTGCGCTTCTATTGTGTGCGTACTGCTGCAATATTGTTAACGTGAGTCTTGTAAAACCTTCTTTTTACGTTTACTCTCGTGTTAAAAATCTGAATTCTTCTAGAGTTCCTGATCTTCTGGTGTCGTCTATCATGTACTACCATCGTCCGTTACGAAGTCTATCACCGACT
+
955><<A??;9;6>;;ACCCCDBCBCBB@BCBE?CC>B?BBBBBCF@CC;;;@C?BCCC@C;:;CCBBCBB=;;;;;)9?:@:88/8;;9=@::49?478;<:?9>?ABAABB?BBB?B?BBBAA???>ABBA=B;;;??@?????@?;;;;====AB:>:>A@>>=<<9/55;;<2@<@;?>>>=*::888,8===:9:97749:::.=B>>>:>066<AAAA@==:=<@=>=@@=@DD=887@==<>>>===>==66//)/7999=0660-//949;7;;<8872...7
@ATNG8:04459:07241
GATTAGTATAGAGCTCTACATAGTACTCATTGTTTCGGAAGAGACAGGTACGTTAATAGTTAATAGCGTACTTCTTTTTCTTGCTTTCGTGGTATTCTTGCTAGTTACACTAGCCATCCTTACTGCGCTTCGATTGTGTGCGTACTGCTGCAATATTGTTAACGTGAGTCTTGTAAAACCTTCTTTTTACGTTTACTCTCGTGTTAAAAATCTGAATTCTTCTAGAGTTCCTGATCTTCTGGGTGCGCTACAGTCTCTCTACCATCGTCCGTTAGAAGTCT
+
;599ABBBABCCCCCCCBBBBCCDCCCCCC@CCC>CC@C?BBBCBCC@DDBBB?B@CCBB@C?BBBFEBCCC@:99::*;??CECC>CBBB>B@@<@A<@@BDBB?@ABCBBBB?BCD?A>ABBBBAAA?DBBB<>>BBBBB>>:@@@>?>;8:;;:??<A==>=BAAABB:?8888,8:>;??AAA/@@BBB:@;;<A@@@@@9====.=??@@<@<@@=CAA?:::8=8>@AABC:>>>=3566==ACA@???@@AA>>>9<9::<<8<=<@>>:>A@@
@ATNG8:04472:07273
GATGTAGAGAGAGCTCTCTCATCGTACTCATTCGTTTCGGAAGAGACAGGTACGTTAATAGTTAATAGCGTACTTCTTTTTCTTGCTTTCGTGGTATTCTTGCTAGTTACACTAGCCATCCTTACTGCGCTTCGATTGTGTGCGTACTGCTGCAATATTGTTAACGTGAGTCTTGTAAAACCTTCTTTTTACGTTTACTCTCGTGTTAAAAATCTGAATTCTTCTAGAGTTCCTGATCTTCTGGGTCTACGCTCGTCGCGCTACCCATCGTCCGTTAGAAGTCT
+
:55C>BBAAACCCCAAACBBBCA@@BBABBC@BCCJ?CC>B<CCBBCAB@CBCBC@D?ABAD@D@BAACCCCCC?>????.?=7AAAA<ACCC@BBB?@?799?BBA>??BBBBCC@A@A?B?CCACC@??<@??>=?>A>:8:AAADAAA???<@@>;@>9>:?A???A???=?====2=9>;>????/?@ABB7==:888AAAA:====.===>A<A=AA=A@@?ACA<B=B@>>>@;===>7==;><<6637----637888(788:994776<55/5///
@ATNG8:04450:07318
GATGGTAGCGCGACGAGCGTAGACCCAGAAGATCAGTAACTCTAGAAGAATTCAGATTTTAACACGAGAGTAAACGTAAAAGAAGGTTTTACAAGACTCACGTTAACAATATTGCAGCAGTACGCACACAATCGAAGCGCAGTAAGGATGGCTGGTGTAACTAGCAAGAATACCACGAAAGCAAGAAAAAGAAGTACGCTATTAACTATTAACGTACCTGTCTCTTCCGAAACGAATGAGTACCTCTCAGACGCTCGTCCTACCATCGTCCTTTAGAAGTCT
+
;5:D:>CCCBBBCCBBBAACCJCCC>CCC@CCCCDDCC?BBDDAAA@DD<@>???;;;;.;=ABCCCCB@999.:;;;;;.;B>C2;;;&9@@=@BBBBCCCB@C@:;7;AA6;;AABBBCCCBAFIGGD?AA@@=ADBCCCCC@D@C@@?BAC@DCCC@BDCCCC?BB?CCC?BBBBD=A??<?@@>@.??;?BBBACCBB?B?BBC><?<==BCB?BBACCCC?A>ACC=C@@>@CDCBBB?BCBBAAC???ABBB@<@??;?ABA??<??9@BC?AAAC
@ATNG8:04457:07297
GATGGTAGCTCGCTGATGATATCTCCAGAAGATCAGGACTCTAGAAGAATTCAGATTTTTAACACGAGAGTAAACGTAAAAAGAAGGTTTTACAAGACTCACGTTAACAATATTGCAGCAGTACGCACACAATCGAAGCGCAGTAAGGATGGCTAGTGTAACTAGCAAGAATACCACGAAAGCAAGAAAAAGAAGTACGCTATTAACTATTAACGTACCTGTCTCTTCCGAAACGAATGAGTACGAGAGAGCACACGTGTCTACCATCGATTCGAGGAAGTCT
+
:9:B:BCCCBBCC@@ACCCBAACDG@CCC?CCCCCC@CCCBCBBB@DD>@?ABB99999)98@@CABBCA58:.9?;;;;;$99??@@??2@C@@CIAAACA@@<A@AA>BBA?BABACCDDCCA@@B@@@>;:;D>@@@CCABC?B?B@@>@BCCCBBB@BBBCCB?AB>ABB;>>AAC>>>???????.?A?9::BBD?==:>=B@??<A=@>BBC@CDCCBAA>A@BBB>B??<?A@AAB???ACC???@BBBBCCBCA??=;===;;6;=BA=A<A???
@ATNG8:04436:07358
GATGTAGAGAGACTGTAGCGCACCCAGAAGATCAGGAACTCTAGAAGAATTCAGATTTTTAACACGAGAGTAAACGTAAAAAGAAGGTTTTACAAGACTCACGTTAACAATATTGCAGCAGTACGCACACAATCGAAGCGCAGTAAGGATGGCTAGTGTAACTAGCAAGAATACCACGAAAGCAAGAAAAAGAAGTACGCTATTAACTATTAACGTACCTGTCTCTTCCGAAACGAATGAGTACAGAGAGTACGATATGTCTACCATCGTCCGTTAGAAGTCT
+
:4455<<=CEDCCBBBCBCAAACGFGIEAFCD;;9?B?ADC@A@D@CC@B@;:997877$76?==ABBA?8:8*9>:9944$5<7<2555&5;;6=C?CCCCCCAEAA@>@BB@BD@@BCCCBBBBBCCBC@CBCB?CBBA@@AA?C@BCC@CAAACCBB?BBBABA@BB?BBB>AAACD<A??<?ABBA3BB?BBBCCCB==:=8>>==5:4:=@?@=@A?@@BC@D?AAB>BCD?BAACCCCC>??BBBBBCCCBBBBB><=:>@@BBB<??;@AA<@===
@ATNG8:04493:07042
GATGGTAGCGCACACATAGATACAGTACTCATTCGTTTCGGAAGAGACAGGTACGTTAATAGTTAATAGCGTACTTCTTTTTCTTGCTTTCGTGGTATTCTTGCTAGTTACACTAGCCATCCTTACTGCGCTTCGATTGTGTGCGTACTGTTGCAATTTTGTTAACGTGAGTCTTGTAAAACCTTCTTTTTACGTTTACTCTCGTGTTAAAAATCTGAATTCTTCTAGAGTTCCTGATCTTCTGGAGATACACATGATACTCTACCATCGTTCGTTAGAAGTCT
+
;65>7;566==CDBCBBBBBBCCCBCBDC<@?099>?3:@5;7;@=@=@B?BBAAB?B@CDBC?CACCDDCCDBC@CCDDC5CC>A;;;,;AA@?BBC?CC@CCBCCJBCCDCFFCD;;=EFD@CHGD<=;C?BB@@7;;;;BBBBCCCCD=@AA5;;;.;@;>;AABCBCCEC7:9:99*:9@;@BDDG5ABBBB6:9?????@@?<==?;+;<<==2525;7;<<@B<?<?>===>>@;@@A>@BBBC>@>>>?BBBBBCBA@=?:99A<A@@=?>=8=;;>
@ATNG8:04503:07085
GATGGTAGACACGTGTGCTCTCTCGTACTCATTCGTTTCGGAAGAGACAGGTACGTTAATAGTTATTAGCGTACTTCTTTTTCTTGCTTTCGTGGTATTCTTGCTAGTTACACTAGCCATCCTTACTGCGCTTCGATTGTGTGCGTACTGCTGCAATATTGTTAACGTGAGTCTTGTAAAACCTTCTTTTTACGTTTACTCTCGTGTTAAAAAATCTGAATTCTTCTAGAGTTCCTGATCTTCTGGTATGACTAGTGTACTACTACTATCGTCCGTTAGAAGTCT
+
///<48@AAAA@=:;556;><<B=BCBBBCCB@CCCC?CC@C@CBBCDCC;:;CCEAE>AA@@>@C@CFDCBBDB@BB?>>+:A<=733,3:<::?9948A<???@AA>AAA99:AB<??B?A<@AA::888=BCDD:>>C>>>>>AA?>=????:=::5;=8=;?A???>>>B:>>ABB5B=@7;;9:9):====3;:;::<<<::1/////%////:373;A<A@AA>>><A;??;=//+/::5:@@@@;;;==<:;:>>@A@@??>;;;=<??=@@@;=:;:
@ATNG8:04523:07131
GATTAGATACTCGCTGATACACCCAGAAGATCAGGAACTCTAGAAGAATTCAGATTTTTAACACGAGAGTAAACGTAAAAAGAAGGTTTTACAAGACTCACGTTAACAATATTGCAGCAGTACGCACACAATCGAAGCTCAGTAAGGATGGCTAGTGTAACTAGCAAGAATACCACGAAAGCAAGAAAAAGAAGTACGCTATTAACTATTAACGTACCTGTCTCTTCCGAAACGAATGAGTACACACTCTCATATGACACTACCATCGTCCGTTAGAAGTCT
+
;557<@CCCDCBCBBBCCECBBD=CCC@CCCCBB?C?BBBCCBB?BB@B?BDBBBBBB3B@CCBABBCCAA?8=>9;;;;*;B>CADDD;BCC@BCCCCCCCC@C@CC@CBB@BBBBCBCCDDDBBBB@?>?CCE@CCCCCCBB>B?A:::;BCAAACC?CCCAAA?BC@BBC>AAAA@9@@>;>==?>.>B?CBAADDC>>:><AAAA<A<AABBB@BCBBBAB?A?BBB>BBB?BBCCCCAAAABBBCBBB@@CBBBBBBB?BCBBBB?BB@BBB@BBBB
@ATNG8:04521:07188
GATTAGTGCGTGAGAGAGAGACCCAGAAGATCAGGAACTCTAGAAGAATTCAGATTTTTAACACGAGAGTAAACGTAAAAAGAAGGTTTTACAAGACTCACGTTAACAATATTGCAGCAGTACGCACACAATCGAAGCGCAGTAAGGATGGCTAGTGTAACTAGCAAGAATACCACGAAAGCAAGAAAAAGAAGTACGCTATTAACTATTAACGTACCTGTCTCTTCCGAAACGAATGAGTACGTGTGACGTACGTGAGCTACCATCGTCCGTTAGAAGTCT
+
:99;DCCBBBABCCDD@>@A;;;)9@A:BCCIBA?AACECCCBB@AC?B@CBB;;;;;):?BBBABDBB???6<?:;;;;*;G>C5;;;6;CD@FCCBCFFCC?B?@@=@FC@CCCAAACFDEDCCCBBB?BBCC@BAAABCCC@B@BBB@BBBDCBAA@CDAAAB@BB?BBC>??CDD>BBB?99999.8A=ABBBBBBBC?B?BB>;8;=CACBC@BAAAABB?B@CCD>BBB?BBBBBBBBBBBBCCBCAAABBBCBBAA>ACABAC@CC?CCC?B??>
@ATNG8:04529:07188
GATGTGAGAGACTGTAGCGCACCCAGAAGATCAGGAACTCTAGAAGAATTCAGATTTTTAACACGAGAGTAAACGTAAAAAGAAGGTTTTACAAGACTCACGTTAACAATATTGCAGCAGTACGCACACAATCGAAGCGCAGTAAGGATGGCTAGTGTAACTAGCAAGAATACCACGAAAGCAAGAAAAAGAAGTACGCTATTAACTATTAACGTACCTGTCTCTTCCGAAACGAATGAGTACGATGAGATCTCGTGTGCTACCATCGTCCGTTAGAAGTCT
+
//0//FDCCBBCCCCDCCAABCF=B@B@CDDBBB?B@BCCA?@C@CC?B?BCBBDBBB2A>ACDCCCCCA@>6<<:;;;;*;C>C@CFF=DEFACCCCCCCCD?D=BB@CBB?BBCCCCCCCCCCCBBBC?BBBB?BBCBBBBB?C@BBB?BCCDCAAA?ACAACC?BB?AAA=AAAAA<@@@??????1?C?C???BB@AC8;8;?@@;><>ACCC?AA???BC>A?ACC>CBC@AABBBBBCCABBBBBB>>=>>>@@???=@@@>>==AA<AAA<@;;;
@ATNG8:04506:07192
GATGGTAGTATATCGCGTCGCTATCCAGAAGATCAGGAACTCTAGAAGAATTCAGATTTTTAACACGAGAGTAAACGTAAAAAGAAGGTTTTACAAGACTCACGTTAACAATATTGCAGCAGTACGCACACAATCGAAGCGCAGTAAGGATGGCTAGTGTAACTAGCAAGAATACCACGAAAGCAAGAAAAAGAAGTACGCTATTAACTATTAACGTACCTGTCTCTTCCGAAACGAATGAGTACGAGAGAGCACACGTGTCTACATCGTCCGTTAGAAGTCT
+
955;7<BCCC@@@CCCCCCCBCCDD@CBB@CBBAAAADBGGI::;B@BB@B@BABBBBBB5BACCCBCCCD@@?6=?;;;;;';?>@599949BGBCCBBCCCCC?C?CC?BBB@A@@CCDCCCCCBBBCCB?BCCC>A@BBBBBA>C@DBB?BCBCCCCC?BBCBBB?BB?BBB>@@AAA<@BB?CCCCC2BB?BAABD@@@A<A;>>>><><AACBC>AA???BC<?=?AB=ACC?AAABBBCCBBAABBBBBBBBBBBAACCAAA>AA@CC?CAB?BA==
@ATNG8:04505:07251
GATGGTAGAGAGACTGTAGCGCACCACGAAGATCAGGAACTCTAGAAGAATTCAGATTTTTAACACGAGAGTAAACGTAAAAAGAAGGTTTTACAAGACTCACGTTAACAATATTGCAGCAGTACGCACACAATCGAAGCGCAGTAAGGATGGCTAGTGTAACTAGCAAGAATACCACGAAAGCAAGAAAAAGAAGTACGCTATTAACTATTAACGTACCTGTCTCTTCCGAAACGAATGAGTACGATGAGAGAGCTCTCTCATCGTCCGATTAGAAGTCT
+
9::A?ABB<955::445=//-6--(---938<?;@@?B?BCF<;:F@BA?A?@@998???.??CCFBAABBCCC=9:;;;;;*;>==49::4:CB@CBBBBECBB@CACC@BBB@DBABCEEDCCCCCA@@B@CDCC?CBAAACCC?C@CAA>AABBBBBC@BBBBCC@DC@:9:@BBEBB<@==999999(9A;AA@ACB@@?=B<@@??5;5;=ABA>ADBAAAB>A>BBC=BBD?988??BBBBCBB???@765333...32545(...(.8806...
@ATNG8:04513:07280
GATGGTAGCGAGCGAGTGTGTATACCAGAAGATCAGGAACTCTAGAAGAATTACAGATTTTAACACGAGAGTAAACGTAAAAAGAAGGTTTTACAAGACTCACGTTTAACAATATTGCAGCATGTACGCACACAATCGAAGCGCAGTAATGGATGGCTAGTGTAACTAGCAAGAATACCACGAAAGCAAGAAAAAGAAGTACGCTATTAACTATTAACGTACCTGTCTCTTCCGAAACGAATGAGTACTATGTAGAGCCTCTATACTAATCGTCCGTTAGAAGTCT
+
78896BB@??BB@@@BBAA@>@@99.555.55/0//)/)////443688-3-33344333&3-338896///66(///////$/9)/)5::+<5504<37333333(34::6::?=@@@>A:4444;:955555.55598<<<<9:::)//4///)443339::8<==:8<7;93<33.38777(333,-8:::,--(---68788928286698<187==9499<<555393444)4::.45;;:::==<8;;=733,3777733::6:345;9<<494303333
@ATNG8:04517:07282
GATGGTAGTGATACAGATCAGACACAGAAGATCAGGAACTCTAGAAGAATTCAGATTTTTAACACGAGAGTAAACGTAAAAAGAAGGTTTTACAAGACTCACGTTAACAATATTGCAGCAGTACGCACACAATCGAAGCGCAGTAAGGATGGCTAGTGTAACTAGCAAGAATACCACGAAAGCAAGAAAAAGAAGTACGCTATTAACTATTAACGTACCTGTCTCTTCCGAAACGAATGAGTACTGTATCTATGTGTGCGCTACCATCGATTCGAGGAAGTCT
+
:55:5:;:::;;>>AABCC9:6>B@?A>966BCCD@C9BBC>>BB?BB@D@CCAA@@@:):8;;;<====BBA78<9:;;;$9;7<2555&5<<6<=?CBBABC@B@EE@CCD@CBAACCCDCCCDDBBBC@CBBB?CBBAAABC>@>ABB?BDBCCB@@=?ABA??<??;?B=8===?=5977/8999:(9@=ABBBCBC>>:?:===?:?<==ABB?BB???BA>A>A@@9??>8??>>ADCBBBBBAA@@??899CCCBBB>@>;;;=8=@<=5;5;;;9
@ATNG8:04519:07267
ATGGTAGCATCATGCATATCTCACCAGAAGATCAGGAACTCTAGAAGAATTCAGATTTTTAACACGAGAGTAAACGTAAAAAGAAGGTTTTACAAGACTCACGTTAACAATATTGCAGCAGTACGCACACAATCGAAGCGCAGTAAGGATGGCTAGTGTAACTAGCAAGAATACCACGAAAGCAAGAAAAAGAAGTACGCTATTAACTATTAACGTACCTGTCTCTTCCGAAACGAATGAGTACGATGAGGTCTCGTGTGCTACCATCGTCCGTTGAAGTCT
+
34:7<<ABCBBB;;;@BBBDCIICACCH?CCGAAA@B@BBBCBBB?AA8;5;@?<;999)9=BBBBBCBA??=6=9;:999$9;::4955&5<==>CIGBBBCCAE@CC@BBB>:9:CCDCCCCCCCCBCC?B>?>;@@@AAAAB?B@CCCADCDBBCCB?BBBAAA?BA=AA@599AAA;???=ABEDD3DD?AAABBBBB@=A<@@@@<@<A7;;C@CCAAACCADACBB=BDDADBABBBBBAAC:95:AAACBBBBCBAA>A>==??79:?BD?BAAA
@ATNG8:04498:07293
GATGGTAGAGTATCATGTGTATCTCCAGAAGATCAGGAACTCTAGAAGAATTCAGATTTTTAACACGAGAGTAAACGTAAAAAGAAGGTTTTACAAGACTCACGTTAACAATATTGCAGCAGTACGCACACAATCGAAGCGCAGTAAGGATGGCTAGTGTAACTAGCAAGAATACCACGAAAGCAAGAAAAAGAAGTACGCTATTAACTATTAACGTACCTGTCTCTTCCGAAACGAATGAGTACGAGAGAGCACACGTGTCTCCATCGTCCGTTAGAAGTCT
+
3448.44::=:;;;;<=<<66666D1666:===A>>=A>ABBBDDC@CC?B@BDC@>>>>*;2;CCCCCCCGDE>CBBBCBB0AA;@<ABB3C;;9<CBBBDBBB?B@BC@C@@>@BBBCBBBCCCBBCECB?BCBB@BCCBAA@@<A=ACC@BBDDDCAA>ACCBBC???;@@@;>>99929>>;9999:.9A?ABABBBDAA>A=AADD?B?B@CED@CB@@@BB?A>@@@;@AA@KDBBCBBBBBBB>??B989CBBB99:?BDCDBB?BB?B??<?BBA
@ATNG8:04524:07312
GATGGTAGCACGAGTCACTCATATCCAGAAGATCAGGAACTCTAGAAGAATTCAGATTTTAACACGAGAGTAAACGTAAAAGAAGGTTTTACAAGACTCACGTTAACAATATTGCAGCAGTACGCACACAATCGAAGCGCAGTAAGGATGGCTAGTGTAACTAGCAAGAATACCACGAAAGCAAGAAAAAGAAGTACGCTATTAACTATTAACGTACCTGTCTCTTCCGAAACGAATGAGTACTATGTAGAGCTCTATACTAATCGTCCGTTAGAAGTCT
+
//0938@A;56>BBBCCBBBCCBBB?>==+//::5526:>CCBCCC@CC?B@BAA;;;;.;>@AABCAAA;;:0:@?@@@9@C>C5;;;*;@A>BCCBBBBBB>B@@@>ACC?BBCCCCDCCCDCDCBA@>ABBC@BCBBBBBC?B?BBB?BDCBBBCC?CCBBBB@CC?????BBAAD<???;:::9:.9A?CABA@@=8818<AA@?;@=AABAA>AAAAABB@CABAA=@AA?999AAABAACBCCCC@@@>>=?AA@@<@AA??<?A>BAB?BBAA
@ATNG8:04570:07072
GATGTAGTGTCATATGAGAGTGTGTACTCATTCGTTTCGGAAGAGACAGGTACGTTAATAGTTAATAGCGTACTTCTTTTTCTTGTCTTTCTGTGGTATTCTTGCTAGTTACACTATCCATCCTTACTGCGCTTCGATTGTGTGCGTACTGCTGCAATATTGTTAACGTGAGTCTTGTAAAACCTTCTTTTTACGTTTACTCTCGTGTTAAAAATCTGAATTCTTCTAGAGTTCCTGATCTTCTGGCTCTCGTAGACAGATACTACCATCGTCCGTTAGAAGTCT
+
44444;;;=BA@;>>=>BB:99BBCB@@>9:29494,4<8>9==@;;<=:>><<<15.555=8>:@BB;;;ABB;99999$44.4//::////77179:6:?285:=CD@BCCCCCCB@CBD@C@CCCCCCCG?BBBA7;;BBBCCCCDCDBCCBA?@CC@CC@C@DDBDBBBAA<@;<<<.;;@9;;;;;*;C@?A;@?@@AABBBB?BCCC1AAA@@<A?BCACGCCCCC@B@C@@BBB>BBD@DCBBAABDCCCABBADBBAA=BC@@AAADM@CCIFFC==
@ATNG8:04580:07065
GATGGTAGTGTCATATGAGAGTGTGTACTCATTCGTTTCGGAAGAGACAGGTACGTTAATAGTTAATAGCGTACTTCTTTTTCTTGCTTTCGTGGTATTCTTGCTAGTTACACTAGCCATCCTTACTGCGCTTCGATTGTGTGCGTACTGCTGCAATATTGTTAACGTGAGTCTTGTAAAACCTTCTTTTTACGTTTACTCTCGTGTTAAAAATCTGAATTCTTCTAGAGTTCCTGATCTTCTGGAGATATCATCAGCGAGCTACCATCGTCCTTTAGAAGTCT
+
;55>:>BBBDCCC==BCCCCCABBDDCCCCCBACBBB>BC@C?CCCDCDC@CCCBC=A>ACDD@DAECBCCCCCB?BBBBB2CC>BBCC?CCCC@CCB?BB9;;CCCD@BCCDGCCC;;;C@C@CCCCCCCC?BBBB=@@BCBBCCCDCCC:;:C@BBBABB@B?A@BBBBBAA5;;;;;.;>D>@AAAA0ACCEG=CCDEEEECCC@CCCC3CBACFEGACC@CCCCDCC?B?CBCBDD?@@B@BBCCCAAABDCCCDAABCCC@CBBBBC?BB>BBB@CDCB
@ATNG8:04554:07145
GATGGTAGTATATCGCGTCGCTATCCAGAAGATCAGGAACTCTAGAAGAATTCAGATTTTTAACACGAGAGTAAACGTAAAAAGAGGGTTTTACAAGACTCACGTTAACAATATTGCAGCAGTACGCACACAATCGAAGCGCAGTAAGGATGGCTAGTGTAACTAGCAAGAATACCACGAAAGCAAGAAAAAGAAGTACGCTATTAACTATTAACGTACCTGTCTCTTCCGAAACTAATGAGTACGAGAGAGCACACGTGTCTACCATCGTCCGTTTGAAGTCT
+
////)/8///:444<;;;>@>>>>>:>>B:CC@==>:?:>696?;B6;;9<8<B=BACCC1@:>@<::;888::3///:<<<*</55)555&5998AAAA@==9=8>4;:29==3==949@@@@A@@BBBBC@AB@G?@@@?AABB?A?B;;6:AA>CCCB?C??@BB?AA>BA?<@=?>>36//(/;;;=,<@9@?A???@>>;><>>=A<A=@@BBA=ABA::9C?B>AAB=???@CBB>>?BBBAABBB99:9:9A998@BA>>>>>@A=899*9;5;777
@ATNG8:04539:07231
GATGGTTGGCGTGTGAGAGTCTGCCCAGAAGATCAGGAACTCTAGAAGAATTCAGATTTTTAACACGAGAGTAAACGTAAAAGAAGGTTTTACAAGACTCACGTTAACAATATTGCAGCAGTACGCACACAATCGAAGCGCAGTAAGGATGGCTAGTGTAACTAGCAAGAATACCTCGAAAGCAAGAAAAAGAAGTACGCTATTAACTATTAACGTACCTGTCTCTTCCGAAACGAATGAGTACGATGAGAGAGCTCTCTCTACCATCGTCTGTTAGAAGTCT
+
:55>:>:C@EC@@BBBECCCCCCCC>DBB?BBBEBB?B@CCCDBBB@BB@B@BDB9999:*;@BCCCCCCA;::.:>8888-:@;>:==?5@=A??>?BDDCDC?A>BB>A@@=@@BAABAAA><<<>>>>:<<>@<@??@@@@@<@<@AB?BAAABBCC>CABBAA=@A>ACC?CCCCC799@;:9999(9<9<?>?CBCBB?B@@;:A:<9:::=>=@@@?=<=3838AA:BBB@???B9:9AAABAAAABBBCCBB???>>:>AAA===AA<AAA;AA>>
@ATNG8:04540:07208
GATGGTAGCGCACACATAGATACAGTACTCATTCGTTTCGGAAGAGACAGGTACGTTAATAGTTAATAGCGTACTTCTTTTTCTTGCTTTCGTGGTATTCTTGCTAGTTACACTAGCCATCCTTACTGCGCTTCGATTGTGTGCGTACTGCTGCAATATTGTTAACGTGAGTCTTGTAAAACCTTCTTTTTACGTTTACTCTCGTGTTAAAAATCTGAATTCTTCTAGAGTTCCTGATCTTCTGGTATGACTAGTGTACTACTACCATCGATGGATCTGAGTCT
+
A@@?9<;955;@@CCDB;;;CCB;;:B@>=;:29CCD>CD;;<:EBB==A=@>;;;9=8=>6946:>??CBB@9949<;;;(44.44490=:@=8==C?CC@CCAAAI?BABCCCBA>AA@5;4;AA;;9==9=999295@595==999999:>>:?BB?CC@C?AAC@A@BBB@CBBBB7A=@=;;;<;*;C@AA;A@@ABB?A?>4::::':??@@=@:>=;??@@@@@>C=@?BBA@??@A?CA9;;BBBBBBB@@@@B@?A<A@?@@?D=BA@ABAC@@?
@ATNG8:04551:07227
GATGGTAGCGCATATCAGCGCAGCCCAGAAGATCAGTAACTCTAGAAGAATTCAGATTTTTAACACGAGAGTAAACGTAAAAGAAGGTTTTACAAGACTCACGTTAACAATATTGCAGCAGTACGCACACAATCGAAGCGCAGTAAGGATGGCTAGTGTAACTAGCAAGAATACCACGAAAGCAAGAAAAAGAAGTACGCTATTAACTATTAACGTACCTGTCTCTTCCTAAACGAATGAGTACTGCGTCTCACTCTCGCCTACATCGTCCGTTAGAAGTCT
+
;:<?7::::<=BAAAB@@@BCBBCD>CCD@ECCCCBBB@BBBBBBA>BB?B>@BB:::::'9:?=@A???>:;;,::AAAA7AA9?2:;:*99925;999BB@B?A8;;?BBC@CCDBBCCBBCBBBCBBC@CCAA?AABCDGCD@C@CECACDCCBBBB?BBDBBD@CB=@@B;??@@@;@>>;9::::(9A<@ACBBBBCC@C>AABB?B?BB@@AACCCBBCC@C@CCA;?::59?@@@A??@AABBBBDBBBDBDDACDCCAACCB?BB?C@@=@AAA
@ATNG8:04573:07236
GATTGTCTACGAGAGCCAGAAGATCAGGAACTCTAGAAGAATTCAGATTTTTAACACGAGAGTTAAACGTAAAAAGAAGGTTTTACTAGAACTCACTGTTAACAATATTGCAGCAGTACGCACACAATCGAAGCGCAGTAAGGATGGCTAGTGTAACTAGCAAGAATACCACGAAAGCAAGAAAAAGAAGTACGACTATTAACTATTAACGTACCTGTCTCTTCCGAAACGAATGAGTAACATAGATATACGTATAGCTACCATCGTCCGTTAGAAGTCT
+
9::9<<<><;:997//)///)/<;;A?2626>><@@B=9;74399<@A@B@*;2599::9955.5;0995////$0787:=A<0//;9--(,8-.---8(/)/:)44@;9;:>A@?8849;;433:6:@@A=??>:0/0<6<+0/0:==AA77385888>BB8AA<B@=8=BB@@8>49244999'3>:<788737<<81857977,73777896:888;99.3.3:=5:==9?;9933-33389=<==<=?>=B===B@;7C=>?BB=???B@@=@@A8
@ATNG8:04631:07064
GATGGTAGACATATCGTACTCTCTGTACTCATTCGTTTCGGAAGAGACAGGTACGTTAATAGTTAATAGCGTACTTCTTTTTCTTGCTTTCGTGGTATTCTTGCTAGTTACACTAGCCATCCTTACTGCGCTTCGATTGTGTGCGTACTGCTGCAATATTGTTAACGTGAGTCTTGTAAAACCTTCTTTTTACGTTTACTCTCGTGTTAAAAATCTGAATTCTTCTAGAGTTCCTGATCTTCTGGGTGCGCTACAGTCTCTCTACATCGTCCGTTAGAAGTCT
+
445>:<CCBBCBBBCDCCCCCCCDFFDDICB@@ACCM?CC?C?BBBBBCC@C@@AB@C?BBAC?B?ACCCDDCAA>ACCCC.DD?CBBB=B??@?B??:?A<???B@@;????CBBB?>>A<A<>>>>>?@?=@@@A8;:A===>>?@@BA>>::7:::=AA<@<>>@A@@@BB<@???@5?=A;>>@@@/>>???9?@??AA=<=>5;;;;+9>?>>;><??=AAA@;;;<?;=>>>>><====6///:9=DD:;:@AB@@@@???@@@@<AA=AAC<=>>>
@ATNG8:04633:07041
GATGGTAGGAGACACGTCGCACACGTACTCATTCGTTTCGGAAGAGACAGGTACGTTAATAGTTAATAGCGTACTTCTTTTTCTTGCTTTCGTGGTATTCTTGCTAGTTACACTAGCCATCCTTACTGCGCTCGATTGTGTGCGTACTGCTGCAATATTGTTAATCGTGAGTCTTGTAAACCTTCTTTTACGTTAACTCTTCGTGTTAAAATCTGAATTCTACTAGAGTTCCTGATCTCTGGCTGCGCTGATATGCGCTTCCATCGTCGTTAGAACGTCTACT
+
-//;688;.4499;999:9545:::9999555.55593;A<A:>>>??9929>944./399//)/)/////373828<>@?2;<8<;@;5;BBB?BBB;?=9893:33,388333::49;;07/7=8/.--,-2--(-3335555667:<6///)//8388(5-/575...7782355;3;-6-5887*86//(/(/6//(/56680687'57757475//..675625+549977-----(-353359955533....(.2555:;;570588266533...
@ATNG8:04594:07161
GATGGTAGCACACGGAGATCTCATCGTACTCATTCGTTTCGGAAGAGACAGGTACGTTAATAGTTAATAGCGTACTTCTTTTTCTTGCTTTTCGTGGTATTCTTGCTAGTTACACTAGCCATCCTTACTGCGCTTCGATTGTGTGCGTACTGCTGCAATATTGTTAACGTGAGTCTTGTAAAACCTTTCTTTTTACGTTTACTCTTCGTGTTTAAAAATCTTGAATTCTTCTAGAGTTCCTGATCTTCTGGGTGCGCTGACAGTCTCTCTACCATTCGTCCGTTAGAAGTCT
+
444:5;>8777=00)////5=<==>==<<<945.9;;:059494;<<@CCC?A>>>@,0,/7:;)/,/::=<>>>>9A<==<)99044:<=1<=>C;;9A?::6::83<@484999;@@=<==8B?BBA@977A?B>>>:;;9<:<688<=<:/---(---47;060779;;;<65.5:D>A+=/88)8<=>>.99667)/////(.//.5508CDD/;==8>=;@<@@<@;<;;:;<A198;;;;:<6660//-33--/666;AAA;6225(,,(,,,,(*2,2694<>88
@ATNG8:04607:07145
GATGGTAGCAGACGTGACAGAGCGCCAGAAGATCAGGAACTCTAGAAGAATTCAGATTTTTAACACGAGAGTAAACGTAAAAAGAAGGTTTTACAAGACTCACGTTAACAATATTGCAGCAGTACGCACACAATCGAAGCGCAGTAAGGATGGCTAGTGTAACTAGCAAGAATACCACGAAAGCAAGAAAAAGAAGTACGCTATTAACTATTAACGTACCTGTCTCTTCCGAAACGAATGAGTACTATGTAGAGCTCTATACTAATCGTCCGTTAGAAGTCT
+
:59>;>CCCCCBBCBBBCBBCDDBB>BCE@CCCBBB@C@CCCBCCC?CC@B=??BBBCCC2C?DBBBBB??999,9@>=>@@,@B5:5:AA4@BC@CBBACCBAA?A?AB?BBB?BBBBCCCBBBCGBAABB>@B??<@CBCCBBC>A=A@@>@CDDCCCC>AACCCC?BC?CCC<??:::,8>>;?FEEC2CC?CAAADBA@@8;7;CBC7;8<@CDC@CCB???A?A?BCD>CCC????CCCCCCBAABCCBC@@AAAAA@@=@>>BD?BB?BCB?BAAA
@ATNG8:04592:07230
GATGGTAGCGAGCGAGTGTGTATACCAGAAGATCAGGAACTCTAGAAGAATTCAGATTTTTAACACGAGAGTAAATGTAAAAAGAAGGTTTACAAGACTCACGTTAACAATATTGCAGCAGTACGCACACAATCGAAGCGCAGTAAGGATGGCTAGTGTAACTAGCAAGAATACCACGAAAGCAAGAAAAAGAAGTACGCTATTAACTATTAACGTACCTGTCTCTTCCGAAACGAATGAGTACGATGAGATCTCGTGTGCTACTATCGTCCGTTAGAAGTCT
+
78<<68?BBBBBCCCCBBABBCBCCF;;<ICCDCCB@D@DBBBBBB@@@>@=A@A;;;;;*;?CBDAAABCCCB;@=9;;;;*<=89444)4:;8<B@ABCCCE?B?AA?B;97:@A@BBGCCCCEBBBBA=@@@@=@DGCCAAA@C@B:;6:??995=B@BBBBAA=@@:@@B=AABBA9?9979CDDF3BB?999@987>>;?;>@AA:=:>>CCC?AAA@@FF?B?BDE>DCB?BBAAEEB???BAAABFDBBBBB???AAC>=>ABB>BB?BBB?B??>
@ATNG8:04601:07220
GATTAGTATAGAGCTCTACATAGTACTCATTCGTTTCGGAAGAGACAGGTACGCTTAATAGTTAATAGACGTACTTCTTTTTCTTGTCTTTCGTGGTATTCTTGCTAGTTACACTAGCCATCCTTACTGCGCTTCGATTGTGTGCGTACTGCTCAATATTGCTAACGTGAGTCTTGTAAACCTTCTTTTTACGTTTACTCTCGTGTTAAAAATCTGAATTCTTCGTAGAGTTCCTGATCTTCTGGTGAGATATGCATGATGCTACCATCGTCCGTTAGAAGTCT
+
344.4//7///7779:9;;;;<<>;<<@@A8=659,59.5499/7///)//////)/3/44:.4.43333:333943////$/60////;178//)/9>5:;<??=;69)///.55561622+24522287789999A368:<555222666766122.23...3<<@>::://)//55)57<855555$5;777)///55>;;;;7;=>>+<;;=>7;59;.444999:;8>9;;:=<;7;;@<<>>BB@@?@:;;DD@@@B@@<?@@>@A>@@<@CC?AA@@
@ATNG8:04621:07226
GATTAGTATAGAGCTCTACATAGTACTCATTCGTTTCGGAAGAGACAGGTACGTTAATAGTTAATAGCGTACTTCTTTTTCTTGCTTTCGTGGTATTCTTGCTAGTTACACTAGCCATCCTTACTGCGCTTCGATTGTGTGCGTACTGCTGCAATATTGTTAACGTGAGTCTTGTAAAACCTTCTTTTTACGTTTACTCTCGTGTTAAAAATCTGAATTCTTCTAGAGTTCCTGATCTTCTGGCGCTCTGTCACGTCTGCTACCATCGTCCGTTAGAAGTCT
+
///47<:@@BBBAA966;;>=BA@66665949:::1::4;5;554<<<5::=@B?B@C===7;7;<<<===<;799999+9<6=8881455=8=<<<>>9<<=@AA=@>>?ABBB@BCC<;7;8:A<9:98;<;</569:>>855>>967755/5994886>0227995557266888-86;5@AAAA.>@>>>6::;:=>=:8849998)//757(/)/73787A99;6;----,23)..722-..6667;...53558;66,22222;2664955/37--
@ATNG8:02668:06445
GATGGTAGTATATCGCGTCGCTATCCAGAAGATCAGGAACTCTAGAAGAATTCAGATTTCTAACACGAGAGTAAACGTAAAAAGAAGGTTTTACAAGATTCACGTTAACAATATTCAGCAGTACGCACACAATCGAAGCGCAGTAAGGATGGCTAGTGTAACTAGCAAGAATACCACGAAAGCAAGAAAAAGAAGTACGCTATTAACTATTAACGTACCTGTCTCTTCCGAAACGAATGAGTCGTGTGCGACGTGTCTCCTACCATCGCAATTGCCTAGTCT
+
;55:7;>CCCCDCCCCAABABCCCC@BBB@ECCCBB@BBCCCBBFF@BC@C?BBCBBB=CGI@DCBBBBBD@@@8?=;;;;;*;B>A=BBB8@@B@CDE@CBBBB>A???=>CC?BB9:;ECBBBDCCBBB@BBBE@BBBCCCCC@D@CBB?BBCCCCBB?BBCBBB@BA?ACC?AABBD:@8979CCCC3CC@C@AABCBBB?B?BA@B<A=A?CCB?BCCCBBB@C@CCC=BBC?BBBCBBAAAAABBBBBBBAAAC?CBB?BAAABB<@;@A<A@@=;>
@ATNG8:02693:06409
GATGTAGAGAGACTGTAGCGCACCCAGAAGATCAGGAACTCTAGAAGAATTCAGATTTTTAACACGAGAGTAAACGTAAAAAGAAGGTTTTACAAGACTCACGTTAACAATATTGCAGCAGTACGCACACAATCGAAGCGCAGTAAGGATGGCTAGTGTAACTAGCAAGAATACCCGAAAGCAAGAAAAAGAAGTACGCTATTAACTATTAACGTACCTGTCTCTTCCGAAACGAATGAGTACGATGAGATCTCGTGTGCTACCATCGTCCGTTAGAAGTCT
+
88::;=BBBBDDCBBBCBBBBCBB?AAA@BAABBB@C@DCB;;9C<??>A>@AABABBB1?;?CBBBBCBA@@8==A>===,==9=.999*9@B>B;;;@DB@A<@;?><@CB?CC@@ACBCCGGFCDCBA=A??@<@@@?AACC@B@DA@?ACBAACBB=?@B???@DB?;<>>6:::2>>><?@@@@2AB@BBCCB>;?A?B?BBBB@C<>>??@<???@===;?<?@@9;;;;>>??;;;??;;;BAA@@@??=<;:;AA;>>@@?D:771:@@>A???
@ATNG8:02667:06506
GATGGTAGCAGACGTGACAGAGCGCCAGAAGATCAGGAACTCTAGAAGAATTCAGATTTTTAACACGAGAGTAAACGTAAAAGAAGGTTTTACAAGACTCACGTTAACAATATTGCAGCAGTACGCACACAATCGAAGCGCATTAAAGGATGGCTAGTGTAACTAGCAAGAATACCACGAAAGCAAGAAAAAGAAGTACGCTATTAACTATTAACGTACCTGTCTCTTCCGAAACGAATGAGTACGATGAGAGAGCTCTCTCTACCATCGTCCTTTAGAAGTCT
+
77:>699@<>=:55556><<<:6;A?ADF?CBA@@>29.544;:;?7??7;7=;733333$34;7889333333(3345::+;;9=:>>>0<55165::<<<<=9=;?@:>>>7???BCBCCHBBBB:9:@89::>:<<<;00+00(/)//8044==:::<9543A7733:1778,33333(377,33;;<)33.33349978:)/+/88;6=8====<13/8=///@?8;;;29<=:?=B::=:=;;;;>777BBBCDCBBBAB;::=;;<166-22206555
@ATNG8:02671:06503
GATTGTAGTGCGTGAGAGAGAGACCCAGAAGATCAGGAACTCTAGAAGAATTCAGATTTTTAACACGAGAGTAAACGTAAAAAGAAGGTTTTACAAGACTCACGTTAACAATATTGCAGCAGTACGCACACAATCGAAGCGCAGTAAGGATGGCTAGTGTAACTAGCAAGAATACCTCGAAAGCAAGAAAAAGAAGTACGCTATTAACTATTAACGTACCTGTCTCTTCCGAAACGAATGAGTACACATCGTCGTGTCGTGCTACCATCGTCCGTTAGAAGTCT
+
@@@?CBCBDCCCBCBBBBDCFCCCC?BEC@DCCCBA@B@BBDBBAC@CC=?=?AA@ABBC+B8FDAAAAAABDD;@?::::9*;C>C4;;;6;CCBCCBCCCEBB=A>@@=@A@>BBCBCCCDDB@BBBDCC?CB??>@CCABC?><@?A@A?CCCBCBBA?BBBCAA>AB?BCC@CCAAA<AAB>AAABA2@C?B?>>B>@AA<@<??@@;><>=BBC>@@@@@AB@B>ACD>DDC?AABAABCCCAAACCDCBCAAAAAABBB?BBBBCC?BB>BBB>CAAA
@ATNG8:02673:06514
GATGGTAGAGAGAGCTCTCTCATCGTACTCATTCGTTTCGGAAGAGACAGGTACGTTAATAGTTAATAGCGTACTTCTTTTTCTTGCTTTCGTGGTATTCTTGCTAGTTACACTAGCCATCCTTACTGCGCTTCGATTGTGTGCGTACTGCTGCAATATTGTTAACGTGAGTCTTGTAAAACCTTCTTTTTACGTTTACTCTCGTGTTAAAAATCTGAATTCTTCTAGAGTTCCTGATCTTCTGGATATGAGTGACTCGTGCTACCTTCGTCCGTTAGAAGTCT
+
///7187A@BBCCABAAACCCCILDAAACEAA?ACDD=@@<??BA@@?=?295>>;7<?@?@A>B>BABABBBBB@BBCBC1@A@DBBB>@A;@<@00*/;9///6::.48BBAAA=8787;A<AABA?>>A=BBBB388=;;;@@A@@AAA@@@=:;;=AA<A===<???@AB=@????6?=B<>>AAA/AA<<<2<=<<>AA@?>=CCCC/A>>>A<@=>>;>BAA?>?<B<AAAAAA7::@=@===A=<:;;@?=>>@@@>>:><@@?>:?>=AAA=996=
@ATNG8:02699:06545
GATGGTAGAGTACAGTGTAGTAGACCAGAAGATCAGGAACTCTAGAAGAATTCAGATTTTTAACACGAGAGTAAACGTAAAAAGAAGGTTTTACAAGACTCACGTTAACAATATTGCAGCAGTACGCACACAATCGAAGCGCAGTAAGGATGTCTAGTGTAACTAGCAAGAATACCACGAAAGCAAGAAAAAGAAGTACGCTATTAACTATTAACGTACCTGTCTCTTCCGAAACGAATGAGTACACACTCTCATATGACACTAATCGTCCGTTAGAAGTCT
+
959=8=BBCCCDCBBBCCGGAAABB@CBCGDCDB;;6:;@@ADD8;9:A?A?CCCBBBBB3B?CBBBBCBBBBA8==;;;;;*;@=>=CCC9CCCBDHBBCBA;;7:8>@:??C;?>??ABBCCDBBCAAAB@BBBC@BCBBBAAA>B?BBBBCAAABBAD?BAAABB?BC@BBB@BA@AA<@AA<::999(9938=ACCCCBC@B@@@@@;@<;9;AB?BCCCBBC?CACDE<A?A<???>@@AA@>000@@A968BBBBBBG@D??@B9;;=@?A?AA::
@ATNG8:02687:06564
GATGGTAGTATATCGCGTCGCTATCCAGAAGATCAGGAACTCTAGAAGAATTCAGATTTTTAACACGAGAGTAAACGTAAAAAGAAGGTTTTACAAGACTCACGTTAACAATATTGCAGCAGTACGCACACAATCGAAGCGCAGTAAGGATGGCTAGTGTAACTAGCAAGAATACCACGAAAGCAAGAAAAAGAAGTACGCTATTAACTATTAACGTACCTGTCTCTTCCGAAACGAATGAGTACATAGATATACGTATAGCTACCATCGTCCGTTGAAGTCT
+
944:7<BCCCCBBBDEFCCAABBBB>BAB?BBCCDCAD@DCCA@AB@BC@C@BBBBDBBB3B@CCBCCCAB989*8<;;;;;*;C@DACCC<CCHFBBBCCBBBB>A?BB?BDE?BBCCCBBCCCBBBBCCB@BCBB?BAABBBBC@C?B??>@CBBBCBB?BBBAAA?CC@BAA=AABAA>???>ADEDC/CC?C:::AA@@><@;>>AC9A9=>DCC?BBBCBCB?B>ACC>CAA>ABBCBBBBBBBBBCAA@B99;///<<=7AAAAAA<??@CD?B888
@ATNG8:02694:06555
GATGGTAGCGCACACATAGATACAGTACTCATTCGTTTCGGAAGAGACAGGTACGTTAATAGTTAATAGCGTACTTCTTTTTTCTTGCTTTCGTGGTATTCTTGCTAGTTACACTAGCCATCCTTACTGCTCTTCGATTGTGTGCGTACTGCTGCAATATTGTTAACGTGAGTCTTGTAAAACCTTCTTTTTACGTTTACTCTCGTGTTAAAAATCTGAATTCTTCTAGAGTTCCTGATCTTCTGGATAGCGACGCGATATACTAATCGTCCGTTAGAAGTCT
+
@::<7::;544:5555555//77///:999=<:=BEE<BC@>:<==>>>@:===??9>:<<@B8B==>>0//:;;5/44444#4;8;=C@=?;<=6;9@=@B=BAAABC@DCCEEBCBAD;;:;?CCBB=;;C@CCCD@BBEKJCCBBBCC@AA@C@D;;5;C5:4000/;;A@B=@>@>?0@;@;:;;:;':9>=A8@@@@CBBAAA4;;;;*;;::B2:4;B=@BBAA@D?C?BB@@@A=AAB>BCAAAFCCCCA@<<<000:)//55<29946997;545
@ATNG8:02696:06578
GTGGTAGATACTCGCTGATACACCCAGAAGATCAGGAACTCTAGAAGAATTCAGATTTTTAACACGAGAGTAAACGTAAAAAGAAGGTTTTACAAGACTCACGTTAACAATATTGCAGCAGTACGCACACAATCGAAGCGCAGTAAGGATGGCTAGTGTTACTAGCAAGAATACCACGAAAGCAAGAAAAAGAAGTACGCTATTAACTATTAACGTACCTGTCTCTTCCGAAACGAATGAGTACATAGATATACGTATAGCTACATCGTCCGTTAGAAGTCT
+
CBB@CCBBBCBCBBBCCCCCCBBB<BBC?CCCCBB?B@DDCCADA?CC?C?BBCCCCCC2D?BBBCCCCCBBA;@@9;;;;*;C>C>BBB:BCDAHCDCCCBCC@C?CC?CCD?BBABCCCCCCCCCBBBB@BBAD@BBBBBBBB?D@BBB?BBBCCCD?CCBBAAA@CC@BBB>A@@@@8???=ADBBC3CB?B???BCBBA<A<@?@A=C:>>CCD?BBBBBCC?B?ACC>CAA>ABBBCCBBBAAAABAAAAAAA@@@A?@???ACC?CC?ADD>>>>>
@ATNG8:02660:06606
GATGGTAGCATCATGCATATCTCACCAGAAGATCAGGAACTCTAGAAGAATTCAGATTTTTAACACGAGAGTAAACGTAAAAAGAAGGTTTTACAAGACTCACGTTAACAATATTGCAGCAGTACGCACACAATCGAAGCGCAGTAAGGATGGCTAGTGTAACTAGCAAGAATACCACGAAAGCAAGAAAAAGAAGTACGCTATTAACTATTAACGTACCTGTCTCTTCCGAAACGAATGAGTACGATGAGAGAGCTCTCTCTCCATCGTCCGTTAGAAGTCT
+
77>A@AACCCCCBBBCCCDCCCCCC>ABB?BB@>?@<@<@BAAAAB?BD@C>BBBBBCBC1C?BBBBBBBBA>?8=8;;;;;*;A=@>BBB;BCHACFJBBBDCC?B@BB?BCC@CCBBBCDDDCBBCCCDC?BBCD?B@??CCAA?D@DA@?ABBEDCCC?CCCBBB?BB@>>?<??AAA:???>ABBBB3BF?B???CA@@B:>;>B@@:>:>@DDDACDBBBCB?A?ABC>CCC?CBBBBCDBBAA>>>BBDDBBB@@@@A<A@@@CC>AA>ABA<A:::
@ATNG8:02684:06776
TATGGTAGGAGACACGTCGCACACGTACTCATTCGTTTCGGAAGAGACAGGTACGTTAATAGTTAATAGCGTACTTCTTTTTCTTGCTTTCGTGGTATTCTTGCTAGTTACACTAGCCATCCTTACTGCGCTTCGATTGTGTGCGTACTGCTGCAATATTGTTAACGTGAGTCTTGTAAAACCTTCTTTTTACGTTTACTCTCGTGTTAAAAATCTGAATTCTTCTAGAGTTCCTGATCTTCTGGGCTGCGCTGATATTCGCTACCATCGTCCGTTAGAAGTCT
+
99AE@BBB>;;;CC@AAABCBAA@BAAABBBC@ABCC>CI@D?BBBBBBBACGCCC?A?@DBA@BBFDDGCBBBC?A@AAA2AB@CBBC>BBCD@CCGAEC@AA@CBC@AAACBBBB@CCE@B@CBBBBBBB?BB;;8<BBBDBBBACCCDCCCC@BBB@BB?C?BABBBDDDC?CBDDD<CAC?BBBBB2BCEFD>CABBBBCCBB?BCBB2BAA;;9;@CB?CBBBBCCAG?@@@CCC@AACD>DAAABCAAABCBBCCBCCC@A@@CBB7;;?BBB?CCBB
@ATNG8:02687:06765
GATGGTAGCATCATGCATATCTCACCAGAAGATCAGGAACTCTAGAAGAATTCAGATTTTTAAACACGAAGAGGTAAAACGTAAAAAGAAGGTTTTACAAGACTCACGTTAACAATATTGCAGCAGTACGCACACAATCGAAGCGCAGTAAGGATGGCTAGTGTAACTAGCAAGAATACCACGAAAGCAAGAAAAAGAAGTACGCTATTAACTATTAACGTACCTGTCTCTTCGAAACGAATGAGTACAGAGAGTACGATATGTCATCGTCCGTTAGAAGTCT
+
444<.444499455<9;9;;;;<==:;;;<=779//)/)//79:;=@B=:=688733333$33(3776636//(////&/67999:(9:9=8===1<;>:>>CA99;55.9.4974455:;<;<<==>6665<;5505<<<8==@<;A;:4;5:997<555<556:<<<443-39188=7=:888/8//(/6999+9>5><733:8993=26655-5/59@??<@=54/79+//::(///168999;;888<::==3377738899:<7//38838//(/7..
@ATNG8:02673:06874
GATGGTAGCACACGAGATCTCATCGTACTCATTCGTTTCGGAAGAGACAGGTACGTTAATAGTTAATAGCGTACTTCTTTTTCTTGCTTTCGTGGTATTCTTGCTAGTTACACTAGCCATCCTTACTGCGCTTCGATTGTGTGCGTACTGCTGCAATATTGTTAACGTGAGTCTTGTAAAACCTTCTTTTTACGTTTACTCTCGTGTTAAAAATCTGAATTCTTCTAGAGTTCCTGATCTTCTGGTATACACACTCGCTCGCTATCGTCCGTTAGAAGTCT
+
78<@@A=?@@;?ABBBBBBBB;69>@DECCCC?@AAB:AC@CABBBDCDD?CCCBB?B@CCDC?B@BCBBBBBBB?AAABB2AA;?99928A@?=A@?;?A;?>ABCB>CACBBBBB?BAD<@;@??>>==@<@A@@9>>>>@@@AAAAAA>:9::9;:=??<?<@@@AA?@@B;;;;EE5A7;6;>>>>/>>=>>9>>>>@@>>>>8<<<=.===>B<A<AA:>>@?A@@;@=@@@@=<8<=:6:6///:6::?>><::93;77----299-33729<=<
@ATNG8:02683:06861
GATGGTAGGCGTGTGAGAGTCTGCCCAGAAGATCAGGAACTCTAGAAGAATTCAGATTTTAACACGAGAGTAAACGTAAAAAGAAGGTTTTACAAGACTCACGTTAACAATATTTGCAGCAGTACGCACACAATCGAAGCGCAGTAAGGATGGCTAGTGTAACTAGCAAGAATACCACGAAAGCAAGAAAAAGAAGTACGACTATTTAACTATTAACGTACCTGTCTACTTCCGAAACGAATGAGTACTATGTAGAGCTCTATACTAATCGTCCGTTAGAAGTCT
+
;66>:?=B@BBBA?>@@@@@==99505>95@@@A;;29.9???>>>8==9>8??>:;;;-:8=@AABBAAABB;BA?????.=@;@9??=2??@<988888885056==6:267(55:786=;9:///669=4///8/67555565-2.57>;?@BBBBCF>==?>995:B=@AC=@@???8?=@:88888(89/878=@888688(84<8785;9;;;=<8;<<////;6<5///)8==498;>787<<=9<7<>>==?@?@BBAB?=AAA>8==;A@A>?;;=
@ATNG8:02688:06868
GATTAGGCGTGTGAGAGTCTGCCCAGAAGATCAGGAACTCTAGAAGAATTCAGATTTTTAACACGAAAGTAAACGTAAAAAAGAAGGTTTTACAAGACTCACGTTAACAATATTGCAGCAGTACGCACACAATCGAAGCGCAGTAAGGATGGCTAGTGTAACTAGCAAGAATACCACGAAAGCAAGAAAAAGAAGTACGCTATTAACTATTAACGTACCTGTCTCTTCCGAAACGAATGAGTACGTGTGCGACGTGTCTCCTACCATCGTCCGTTAGAAGTCT
+
;557::7=@@?<<@BCCCCB@@A4?CC?BB;;<C@C?BCCCCBD@AB?B?BBBBCCCC3C?@??998-:@@@9@@9:9999#8::;==??1=A:69>///;;//(/48828<=48=;:;:@@E@@@AA@@@=A>>>=@;>=?@AA:=9=AA=AAAA;:;<<@=>>CC@CC@CBBAFD@@@:?;;5;@???,;;6;BBACCBBB@D?CBBB?B?AABAA>ABBB>>>@C?BBD=BBB>@@@B;;;AAA;;;BBB:::AAAA=AAD<??BBCB@CBABBB9;:AA
@ATNG8:02692:06888
GATGGTAGCACGAGTCACTCATATCCAGAAGATCAGGAACTCTAGAAGAATTCAGATTTTTAACACGAGAGTAAACGTAAAAAGAAGGTTTTACAAGACTCACGTTAACAATATTGCAGCAGTACGCACACAATCGAAGCGCAGTAAGGATGGCTAGTGTAACTAGCAAGAATACCACGAAAGCAGAAAAAAAGAAGTACGCTATTAACTATTAACGTACCTGTCTCTTCCGAAACGAATGAGTACGTGTGCGACGTGTCTCCTACCATCGTCCTTTAGAAGTCT
+
?@A@9BCCCBBBDCCCCABAB;:;CABBB><ACCBB@B?BBBCCDD@BC@B>ACB@??@@.?=AADDDBA???@9>9;9999(9>5:.999-9?@9BD;;:9@??:@;;:5:<B9?@AABBCCCCBBDCBBB@@@@D@BBBBBA?>9>;@;;5;A@@@???>A@@?9929939?>390;;:5900///////"/94775899AAA=@<99=@>E=D8;;;6:@>?@;;50;000+000*0:99;<>?AA>897B??@BB@AA<B;;5;=87:A?AC>DAA>ABBB
@ATNG8:02668:06976
GATGGTAGCATCATGCATATCTCACCAGAAGATCAGGAACTCTAGAAGAATTCAGATTTTTAACACGAGAGTAAACGTAAAAAGAAGGTTTTACAAGACTCACGTTAACAATATTGCAGCAGTACGCACACAATCGAAGCGCAGTAAGGATGGCTAGTGTAACTAGCAAGAATACCACGAAAGCAAGAAAAAGAAGTACGCTATTAACTATTAACGTACCTGTCTCTTCCGAAACGAATGAGTACTTTGTAGAGCTCTATACTAATCGTCCGTTAGAAGTCT
+
;6:B?ABCBBBBCABBICCCCCHCC?BBE@CCCD998;?;98BDCF=AA?B@BBA99:::$74@?CBBBBBBBB9>@;;;;;$:;;;4955&5@A:>DBCCBBFE?C?CC@BCB@CCBCCCCCCCDDDDBBB@CBBB?BBBBBBAA;@;@9:6;AAABBBB@BBCBBF@BB?CBB?ABAAA;@=>9::999(9A=A;?;AB@@@;@;>>==9<:==BAA>A@AA@@@?B?ABC=BDB?BBBBEBAAA=A@ABBBBBBAABCCBB?BBBAA>>><@@B=@>>>
@ATNG8:02658:07009
GATGTAGGACGAGCGTCTGAGAGGTACTCATTCGTTTCGGAAGAGACAGGTACGTTAATAGTTAATAGCGTACTTCTTTTTCTTGCTTTCGTGGTATTCTTGCTAGTTACACTAGCCATCCTTACTGCGCTTCGATTGTGTGCGTACTGCTGCAATATTGTTAACGTGAGTCTTGTAAAACCTTCTTTTTACGTTTACTCTCGTGTTAAAAATCTGAATTCTTCTAGAGTTCCTGATCTTCTGGTGAGATATGCATGATGCTACCATCGTCCGTTAGAAGTCT
+
:<ABBAB?BA@@@<<=:555<==<B?@@CCD>BACC=CC@C@CCCCDDD@CCCCB>B@CCBB@F@CCCCCCCBB?CDDDD5BC@CBCC=CDDC?CBC@CG>::;BBC@CCCFCCCL@BBB@B@CCCCCBBB@CCCC@CCCCAAACCCCDCB??@?BBB?BC@C@@@@DCGDCC?A;;;;.;=@>@A@A@0@BBBB=AACCCCCCBB?BFDH5CBBCGAHACB@CA@@@0000@AA@AAB?BBG@CCCCCCCDDCCCBBBBBCCC?BBCCCD@DD@ABB?BC??
@ATNG8:02755:06401
GATGGTAGACATATCGTACTCTCTGTACTCATTCGTTTCGGAAGAGACAGGTACGTTAATAGTTAATAGACGTACTTCTTTTTCTTGCTTTCGTTGGTATTCTTGCTAGTTACACTAGCCATCCTTACTGCGCTTCGATTGTGTGCGTACTGCTGCAATATTGTTAACGTGAGTCTTGTAAAACCTTCTTTTTACGTTTAACTCTTCGTGTTTAAAAATCTTGAATTCTTCTAGAGTTCCTGATCTTCTGGATATTGAGTGACTCGTGCTACATCGTCCGTTAGAAGTCT
+
777<688?AABBA?;666>666>>?BD@?>::799@>9>A=A=?5449;=7;;<;?688=CCB>?<?@--------(-6666)664>567)68<3<8=;=8;?==>=<37/2257557725<>;D=A787827749;9=4///53625555722266/222255/5059888889:6::?:<+7.516ADDD/?AAA@-818::;8<<9=><)----(-,,(,,(,(-60889>>>>5>4<=@A??<?::176//*-;,--=---=::=>@A>>>>>?:==<A>>;>AAB
@ATNG8:02727:06480
GATGGTAGTATAGAGCTCTACATAGTACTCATTCGTTTCGGAAGAGACAGGTACGTTAATAGTTAATAGCGTACTTCTTTTTCTTGCTTTCGTGGTATTCTTGCTAGTTACACTAGCCTTCCTTACTGCGCTTCGATTGTGTGCGTACTGCTGCAATATTGTTAACGTGAGTCTTGTAAAACCTTCTTTTTACGTTTACTCCCGTAGTTAAAAATCTGAATTCTTCTAGAGTTCCTGATCTTCTGGGCTGCGCTGATATGCCTACCATCTTCGTTAGAAGTCT
+
:55;5;<:969??B;66<<JCCCCCCBCBCCB@CBBD>CC@D@DC@A@BA=@CA@A=@<@@@@=A>AACCBBA<B7BA===)BB8E98602ABB?BAA=@?3::7==A>>8:8:;=>5;5;9>8>??>==88.8>994<<9:99>52255;9=55.57737=7@7<///6565:5::=>>3><A68;AAA/@>>>A8==>>>7>;;;@5;;:7(5668838055165558995:05:77790579:3:9;86------/.72;987;677-//<7<7;6////
@ATNG8:02743:06584
GATGGTAGCATCATGCATATTTCACCAGAAGATCAGGAACTCTAGAAGAATTCAGATTTTTAACACGAGAGTAAACGTAAAAAGAAGGTTTTACTAGACTCACGTTAACAATATTGCAGCAGTACGCACACAATCGAAGCGCAGTAAGGATGGCTAGTGTAACTAGCAAGAATACCACGATAGCAAGAAAAAGAAGTACGCTATTAACTATTAACGTACCTGTCTCTTCCGAAACGAATGAGTACTATGTAGAGCTCTATACTAATCGTCCGTTAGAAGTCT
+
@8<@7>;@BC?=BBBBBC;;;);=;65;9@CBCECCAB@CDBBCDC@BD?D?A@CBEEEE2A>ACCBCCCBBBA;>?;;;;;*;@<==@@B9CCCDCCCDEED@@5;5;A=;<;=BA@@BCCBBCBBA;;;A>A@@@@???BBAAB@D?BBC?AADCCCBB?BBB99:@BC?BA@:;;00000>>://///(//(/>:BBBCCB@C@CBBC@CA@?@@B?A@@@@@B?B?CBB=B::8:A@@AB??@BCBBBBCCCB?@A>=>B=>>>BB@BB@CCC?A???
@ATNG8:02707:06645
GATTAGTATAGAGCTCTACATAGTACTCATTCGTTTCGGAAGAGACAGGTACGTTAATAGTTAATAGCGTACTTCTTTTTCTTGCTTTCGTGGTATTCTTGCTAGTTACACTAGCCATCCTTACTGCGCTTCGATTGTGTGCGTACTGCTGCAATATTGTTAACGTGAGTCTTGTAAAACCTTCTTTTTACGTTTACTCTCGTGTTAAAATCTGAATTCTTACTAGAGTTCCTGATCTTCTGGATATGAGTGACTCGTGCTACCATCGTCCGTTAGAAGTCT
+
///)/777>@BAB<<<=?;;??;;>;;BBC?BBBA;@A<@=;:9@@?@>AC@@=9=9<=<>;@=?>AB??8:<47<;;;';8178::3:<;>8>;?8?A=A??>AA=A@@:;:=>=@AD<B=>>?8859<=AA@@<===BAA@???A@?:6666///6::171;BBA???AA5:8878(78=:88889+8@ABB8>>A=>=@D==5;;:/:;:;><>=@A=DA>>>A==:=:=>ABCD=B@@<?;;;=>>>>??@@;;;@=<72333733-332733-3777
@ATNG8:02735:06641
GATAGCTCACGTACGTCACACGTACTCATTCGTTTCGGAAGAGACAGGTACGTTAATAGTTAATAGCGTACTTCTTTTTCTTGCTTTCGTGGTATTCTTGCTAGTTACACTAGCCATCCTTACTGCGCTTCGATTGTGTGCGTACTGCTGCAATATTGTTAACGTGAGTCTTGTAAAACCTTCTTTTTACGTTTACTCTCGTGTTAAAATCTGAATTCTTCTAGAGTTCCTGATCTTCTGGACGACGCGCACTGACACTACCATCGTCCGTTAGAAGTCT
+
:99CCBBBCBBC@A?ACCBBBBBBBCCBB?CCDD>CC@C@CGCCCBB?BCABA@B?BBAA?AACBBBABBBBAAAAAA2@A<A98859CDE@CCE=A@7:98???;AAACBAAB<?><:=5;;>==898=BBBC<AAA@@@AA@???>>>>>188@:===B:==BBA?>><;>>=AA19576:<<<</=::7A1;999:9=>=>1888)2555;6C1884<=??888;A7;>?>>?<==<7=<///773::///=:;;;;;4::;:;;:>?<?BB===>=
@ATNG8:02722:06745
GATGTAGTGATACAGATCAGACACCAGAAGATCAGGAACTCTAAGAAGAATTCAGATTTTTTAACACGAGAGTAAACGTAAAAAGAAGGTTTTACAAGACTCACGTTAACAATATTGCAGCAGTACGCACACAATCGAAGCGCAGTAAGGATGGCTAGTGTAACTAGCAAGAATACCACGAAAGCAAGAAAAAGAAGTACGCTATTAACTATTAACGTACCTGTCTCTTCCGAAACGAATGAGTACGTGTGCGACGTGTCTCCTACCATCGTCCGTTAGAAGTCT
+
/777=9<<=BB<>?><A<@@>>>C>AB@=@@:544393779/0)/938638300///////#/499;:::==BBB<??@BBAB1AA=@:@A@9BCC@CCCBCCCBB@B@CE@BAC?BBB@AACCCCCCCBBBB@CBBC@B:::CBA@>A?B@@?@BBCCBBB@CCBBBA?BC=BAB?BBBBA5::?<?CFDC2BB?CA@ABBCBB7;7;@AA<@<@?CBC@CDBBA@@<?=???9?BD>AADCEBBBBBBBBBBBBBBBBBB?>BB?=>>BBB?BC@CBB?BBBB
@ATNG8:02755:06725
GATGGTAGGCGTGTGAGAGTCTGCCCAGAAGATCAGGAACTCTAGAAGAATTCAGATTTTTAACACGAGAGTAAACGTAAAAAGAAGGTTTTACAAGACTCACGTTAACAATATTGCAGCAGTACGCACACAATCGAAGCGCATTAAGGATGGCTAGTGTAACTAGCAAGAATACCACGAAAGCAAGAAAAAGAGTACGCTATTAACTATTAACGTACCTGTCTCTTCCGAAACGAATGAGTACTATGTAGAGCTCTATACTAATCGTCCGTTAGAAGTCT
+
955<9=>D@CCCCCCCBBBCCCBBC>CDC@CDCBBB@B@CCCBBBB?CD@C?CCC@@@@@0@?CBBBCCBBBBB<AA=====.=A=A8???9?CC@CBBBCCBBA;A;AA<AAA<AA??@<<<AAAAAA>>>:?A@@;??===?9>9>;A>B>AAABBACA?C???CC?BC?B@@<ABCCC=A?<:88898(856=:<<AAAA;@<@A??:?<A@@@@<@@>>>>=8<<888-8BA=@AACCCDCCCCCCCBBBCCCCDCCCC?CCBBB=BD@CCC@CBBB
@ATNG8:02713:06784
GATGTAGGACGAGCGTCTGAGAGGTACTCATTCGTTTCGGAAGAGACAGGTACGTTAATAGTTAATAGCGTAACTTCTTTTTCTTTGCTTTCGTGGTATTCTTGCTAGTTACACTAGCCATCCTTACTGCGCTTCGATTGTGTGCGTACTGCTGCAATATTGTTAACGTGAGTCTTGTAAAACCTTCTTTTTACGTTTACTCTCGTGTTAAAAATCTGAATTCTTCTAGAGTTCCTGATCTTCTGGGCTGCGCTGATATGCGCTACCATCGTCCGTTAGAAGTCT
+
444A;;@?C>@::554==@=BBC@BBBBBFDACAAA;@@>B@CCBCBCJAEJE;;79=>@>@8@>B@@>B00*0>:<;;;;'///,5==>6669?@CAA<A@89:BCCD?ACCEAABB:;;E@C@IICEA@00+0@00+0CC@AA@@AAAABBABA=A@@<@A=A?;;;AAA>@>=@@@@@8@=@;=@@@@0@CCEM;;=DBCBA@@A5;;;;*;::;@=A@CC@@AA;;9C?B=BA@AA@<?@@B<BA;<;A@@@CCBBCCCBCD?A@>@>>-00;@<=9>BBA
@ATNG8:02750:06856
GATGGTAGTATATCGCGTCGCTATCCAGAAGATCAGGAACTCTAGAAGAACTTCAGATTTTTAACACGAGAGTAAACGTAAAAAGAAGGTTTTACAAGACTCACGTTAACAATATTGCAGCAGTACGCACACAATCGAAGCGCAGTAAGGATGGCTAGTGTAACTAGCAAGAATACCACGAAAGCAAGAAAAAGAAGTACGCTATTAACTATTAACGTACCTGTCTCTTCCGAAACGAATGAGTACGAGAGAGCACACGTGTCTACATCGTCCGTTAGAAGTCT
+
444834444;99=555;:5566<:;9=00,///9::8>:>>6609=*/0)//5::9:8888'87;::<<<77666.///////$/94:8=?>0=55.5444498::.4.34-3;=6::::;;<@>>?<;>9993=>=>:>@@@ABBF?DACBB8:9?@@?BB=??A?=;6;=8373.33888/333133333'3;49555==9995>3;99646055@<<8;9////0)/+/0;5;//+443;::<8<9:>777<BC>=>@BB??@9797=;688*//8(//87
@ATNG8:02716:06921
GATTAGTATAGAGCTCTACATAGTACTCATTCGTTTCGGAAGAGACAGGTACGTTAATAGTTAATAGCGTACTTCTTTTTCTTGCTTTCGTGGTATTCTTGCTAGTTACACTAGCCATCCTTACTGCGCTTCGATTGTGTGCGTACTGCTGCAATATTGTTAACGTGAGTCTTGTAAAACCTTCTTTTTACGTTTACTCTCGTGTTAAAAATCTGAATTCTTCTAGAGTTCCTGATCTTCTGGTGTCTGATCTGTATCACTACCATCGTCCGTTAGAAGTCT
+
;5509CABC@@@CCCCCFCCCBBCCCCCBA>A@??8@A?C@BBCCCAA=ABBBB>A?BCBB?B>BBBACCBBB?CCCCC3CB@B=<=7=BAA?BBB?BB?AABBBC>A>>>@?>>:@@@;@;@@A>>>>>=A@@@;@?????@@@AAAA@??@;:::;@@7:8;@@AADBAA:>=???2?;@:>>AAA/AC?@?8??=788@?@@<ADDD/C??@A=A<??;?BB@@@@<@=A@@@;;8>AC9;==:::AA:::>>@@@@AAA===>@@D386<@@A=??A@
@ATNG8:02744:06906
GATGGTAGACACGTGTGCTCTCTCGTACTCATTCGTTTCGGAAGAGACAGGTACGTTAATAGTTAATAGCGTACTTCTTTTTCTTGCTTTCGTGGTATTCTTGCTAGTTACACTAGCTATCCTTACTGCGCTTCGATTGTGTGCGTACTGCTGCAATATTGTTAACGTGAGTCTTGTAAAACCTTCTTTTTACGTTTACTCTCGTGTTAAAAATCTGAATTCTTCTAGAGTTCCTATCTTCTGGGTCTCTCTCTCACGCACTATCGTCCGTTTATAAGTCT
+
999D;ACCCBBBFCCBCBBDCGCBCABACB@@?@CCC>CC@C?CCBBBCC@C@@@B@C@AAAB?B?CBBACCCAA>AAADA/BB?CB@@9@CCC?BBB@BB=AAACCC?B?@@@AAA>@@A<A<>>@@@@>@<A@@C7;;>>>>??AAA@@@???<>>><AA<A;@@AA@A@@@<??@@@6@=B=@<<<<,<>777*------685719;;;*9:?>>4>:>>8>B@@@@@=A<??B==8=;;;3:AAA>>>@@@AAAAAA@???@@>9777-8<=;@ABB
@ATNG8:02706:06992
GATGGTAGGCGACATACATACGCGCCAGAAGATCAGGAACTCTAGAAGAATTCAGATTTTTAACACGAGAGTAAACGTAAAAAGAAGGTTTTACAAGACTCACGTTAACAATATTGCAGCAGTACGCACACAATCGAAGCGCAGTAAGGATGGCTAGTGTAACTAGCAAGAATACCACGAAAGCAAGAAAAAAGAAGTACGCTATTAACTATTAACGTACCTGTCTCTTCCGAAACGAATGAGTACAGAGAGTACGATATGTCTACCTTCGTCCGTTATAAGTCT
+
:::=8::@;;<B>CCEC@>E99:@@:>@B=AA@@BC4;69@?@@9:55849548666>>@+@9;<=<<A>////)//0/<=<+=>:@:@@@2@@@@BABCAAB;;9;?AA@BBB>AA@@@BBBBBBBBBJDC@BCDD@BBCCCDDE@C>B::6:B@@@BBB?CCCBBC@CC=:::=@@ABC8?=<8989899%0=990//>=ABB?B?>>@@<@<@ABBB@BBBDBCB@C?BCC=C@@?@BBBCC??>AA>?>AABCCCBBBBBBB?B@BBB@8;<=A@@<@@@A
@ATNG8:02715:07008
GATGGTAGACACGTGTGCTCTCTCGTACTCATTCGTTTCGGAAGAGACAGGTACGTTAATAGTTAATAGCGTACTTCTTTTTCTTGCTTTCGTGGTATTCTTGCTAGTTACACTAGCCATCCTTACTGCGCTTCGATTGTGTGTGTACTGCTGCAATATTGTTAACGTGAGTCTTGTAAAACCTTCTTTTTACGTTTACTCTCGTGTTAAAAATCTGAATTCTTCTAGAGTTCCTGATCTTCTGGCTCTCGTAGACAGATACTACCATCGTCCTTTAGAAGTCT
+
:9<D?CDCDBBBBCCABACCCDCCCBBBBCBB@BCCD=CC@C@CCBBBCC?@AABC?B?BCBB>B>BCBAAABA@;99999(7A6A???7;ABF@CCC>AB?99:BBB?BC@>>>AB<@@@;@<@CDD@667<A@@@<AA<<<AA<==@A<=>?A<788<BD=C:>?AAACB@?:=;:::/:4:4:::::*9=876)577552;<;>8>CDC.=9<<A=D:;;6:?>@>>?=@<??>>=B<??B:==A??>C??AA;;6337733-36666;8==6=AA=B===
@ATNG8:02789:06475
GATGGTAGGACGAGCGTCTGAGAGGTACTCATTCGTTTCGGAAGAGACAGGTACGTTAATAGTTAATAGCGCACTTCTTTTTCTTGCTTTCGTGGTATTCTTGCTAGTTACACTAGCCATCCTTACTGCGCTTCGATTGTGTGCGTACTGCTGCAATATTGTTAACGTGAGTCTTGTAAAACCTTCTTTTTACGTTTACTCTCGTGTTAAAAATCTGAATTCTTCTAGAGTTCCTGATCTTCTGGGTGGCTACAGTCTCTCTACATCGTCCGTTAGAAGTCT
+
444:7<>>=AA;56<==>CAB@@A@D@A@DCC>@:99,493939;556;947;;//)/27//4./)////;;555.4;;==+=<8::=@,;9966;<;9AD7695@:96;=@@@AAA=BBA<@6;;BBBABD@CDDD?ABCCCC@@@BBBCDDAA>A<<7;A?B=@@BA@@@@A=@BBDF9B=A=;;;;;*;A;;;7;CBBCCB;;;5;;;;*;@@AA7;6;B?BCBDCDD@C@CBBBDD<@;;;0<A?DCCCEEDBBBCBCCCBB;;;B9;;@BBB@C;;<
@ATNG8:02794:06581
GATGGTAGCTCGCTGATGATATCTCCAGAAGATCAGGAACTCTAGAAGAATTCAGATTTTTAACACGAGAGTAAACGTAAAAAGAAGGTTTTACAAGACTCACGTTAACAATATTGCAGCAGTACGCACACAATCGAAGCGCAGTAAGGATGGCTAGTGTAACTAGCAAGAATACCACGAAAGCAAGAAAAAGAAGTACGCTATTAACTATTAACGTACCTGTCTCTTCCGAAACGAATGAGTCTACTCTCAGAGACACACTAATCGTCCGTTAGAAGTCT
+
969>:>BBBCCCCCBB@A@DCCBCB?BAA>BBBA::7;?BBBCCCD@CD?C?BBD@AAAA2@@BBAAACBBBCD>C@;;;;;*;B?C?BBB<BDFIHAABCCBBB>B>AB@CBB@DCCAABCDDDDCBBBBB?BBA@=BAAABCCD?C@DAB?BCBDDDCC?BBBBBB?CC?A@A?@@>><5=::3:@AAA2@A>B9:9B@>>?=D=@@>>:>=BBDCC?BB@@@BC?B?BDD>BBB>AACCCCBBDCBBBAAAAACCCCCBB?BBBBB@BB?BBC>A?>>
@ATNG8:02777:06648
GATGGTAGCTCTGCTCTGACTCTCGTACTCATTCGTTTCGGAAGAGACAGGTACGTTAATAGTTAATAGCGTACTTCTTTTTCTTGCTTTCGTGGTATTCTTGCTAGTTACACTAGCCATCCTTACTGCGCTTCGATTGCGTGCGTACTGCTGCAATATTGTTAACGTGAGTCTTGTAAAACCTTCTTTTTACGTTTACTCTCGTGTTAAAAATCTGAATTCTTCTAGAGTTCCTGATCTTCTGGATACACTCATGTGCACCTACCATCGTCCGTTATAAGTCT
+
///969<><<<654:::566;;:56555;;44.4444/5>:?;@CCABBCAGCC=B?B?CC;;7;>A>>A@@95974999:*4C8BCCE=@?BA;99D@CC=@@@@?<>>000==>@=BAB?B?CBBBBBBB?B@@@?CCBBBBABBCBBBBBBB>B;;69@>B?CBA@@@@@@:99=9=+=9=;9:;;;*;@BBF?CCCHCAAB@@5;;;;*;A@AA=A@BB@@><B@00,06<>@@@C@BCCADCC;;;@@@AA@AAAFAAAA?A000>@6;=<A@@?A:::
@ATNG8:02765:06710
GATGGTAGATATATGCACGCTCTACCAGAAGATCAGGAACTCTAGAAGAATTCTGATTTTTAACACGAGAGTAAACGTAAAAAGAAGGTTTTACAAGACTCACGTTAACAATATTGCAGCAGTACGCACACAATCGAAGCGCAGTAAGGATGGCTAGTGTAACTAGCAAGAATACCACGAAGCAAGAAAAAGAAGTACGCTATTAACTATTAACGTACCTGTCTCTTCCGAAACGAATGAGTACTACTCTCAGAGACACACTAATCGTCCGTTAGAAGTCT
+
6:=><>=@A;69DA>AAA;;A:99@::;@;@B@A@B?A7?AA@?;=8<;8<783733333$35333<@?@9888.7933333$37173:::188=6=;2522255.5.//(/89(.5755769;99>?A><<8;;650./.3377959<>@A.65;>><@@;?===:808808=>5::?>;>==788888(8918=>?9:;?A<A<@@@@=F7;;>>>:?>>::8818:?=>6700*//656799<>>;<>AC@?;=>>?>>>;;??BB?B><BAA>A=?@
@ATNG8:02791:06703
GATTAGAGAGACTGTAGCGCACCCAGAAGATCAGGAACTCTAGAAGAATTCAGATTTTTAACACGAGAGTAAACGTAAAAAGAAGGTTTTACAAGACTCATGTTAACAATATTGCAGCAGTACGCACACAATCGAAGCGCAGTAAGGATGGCTAGTGTAACTAGCAAGAATACCACGAAAGCAAGAAAAGGAAGTACGCTATTAACTATTAACGTACCTGTCTCTTCCGAAACGAATGAGTACTGCGTCTCACTCTCGCCTACCATCGTCCGTTAGAAGTCT
+
77<;<ADDBB@AACCBBCGCCBC>CCD@DDCCBB?CACCBCBBC>AA?B@BBBBBCCC3B?BBBBCBBA9::,9?;;;;;*;A?B?BBB<BBC?BABACCCAA7;7;A=ACC?AABBCCCCCCCCB@@@B@CCCD=A@CBBAAB>A;A9:7;ACDCCCC@BBBBBB@BD>AAC?BBCCC=B:939999+:;?<@@A=BA???<A<A@@@<A<A@CCB@CBBAAAB>A>???9?AA>BBCCCCBBBBBBAAA@@?BBBCC?A?@=?BBBBB>BA?BBC@BBAA
@ATNG8:02768:06805
GATGGTAGCTCTGCTCTGACTCTCGTACTCATTCGTTTCGGAAGAGACAGGTACGTTAATAGTTAATAGCGTACTTCTTTTTCTTGCTTTCGTGGTATTCTTGCTAGTTACACTAGCCATCCTTACTGCGCTTCGATTGTGTGCGTACTGCTGCAATATTGTTAACGCGAGTCTTGTAAAACCTTCTTTTTACGTTTACTCTCGTGTTAAAAATCTGAATTCTTCTAGAGTTCCTGATCTTCTGGGTGCGCTACAGTCTCTCTACCATCGTCCGTTATAAGTCT
+
:55;7<<BBA<BBBBBBABACCBCDA@@BCBB>BEEG?CD?C?BBBCCCC@CCCCB?B?BCCC@D@DDCBBBCCC@CCCCC5CB@BCCD<CBCC:;<D@CC@@@ACBC?CBCCBBBL@DCB?C@ICBBC@@@=AA@@<AECBBBBBCBBBDCACC@CBB@BB?B@BCCCBBB??>@BFFD;D?C?BCFFD100@@@7@000>><@@@<?>::):888=7=7==6:?@===B>B>BBB>>>?ABBD;>>BBBBAAACA????>A@@<>=>==@<>=9=DD=A@@@
@ATNG8:02778:06838
GATGGTAGCTCTGCTCTGACTCTCGTACTCATTCGTTTCGGAAGAGACAGGTACGTTAATAGTTAATAGCGTACTTCTTTTTCTTGCTTTCGTGGTATTCTTGCTAGTTACACTAGCCATCCTTACTGCGCTTCGATTGTGTGCGTACTGCTGCAATATTGTTAACGTGAGTCTTGTAAAACCTTCTTTTTACGTTTACTCTCGTGTTAAAAATCTGAATTCTTCTAGAGTTCCTGATCTTCTGGGTGCGCTACAGTCTCTCTACATCGTCCGTTAGAAGTCT
+
;55>:>DEBC=BB@@@CAABCCBBDBCBCB@@@@CCE=CB?C?CCCCBCCACCDBB@B@CBBB@D@CBBBCCCBB@CCCCC5CB@BBBE>EEBB>BCGAIL?;;;BBC?BBBBCBBC@BBB@B@DCCBACCE@CCCC?FCCCCCCCCAABCBBACAEBB@BC@C?BBCCCCCCC@C::;;6;=B>BBICC5CBBCF>CBABCCCBBB;@@@@0@AABB@B@BC?CBCCBCC@C@CBCCBB?BABB<BCCAAB@@@DEGCBBBCECCCCCCC>CBADDD@DCBB
@ATNG8:02788:06803
GATGGTAGGCGTGTGAGAGTCTGCCCAGAAGATCAGGAACTCTAGAAGAATTCAGATTTTTAACACGAGAGTAAACGTAAAAAGAAGGTTTTACAAGACTCACGTTAACAATATTGCAGCAGTACGCACACAATCGAAGCGCAGTAAGGATGGCTAGTGTAACTAGCAAGAATACCACGAAAGCAAGAAAAGAAGTACGCTATTAACTATTAACGTACCTGTCTCTTCCGAAACGAATGAGTACACATCGTCGTGTCGTGCTACCATCGAATCACGAAAGTCT
+
99:C:<BB@AAADCCBCCC@@@@A@6@CE@CBBB:;7;>BBBA@AD@BC?B@BCDCCCCC2A?AAAAA@@BABB@BBBCDDD/CC@C=@@@6@??<?DCCCCBA==@=@A=@A@:>;;;@@@AAAA@@<<994:<<=;===@@AAA<A<@>B@BCB=>=CC>@>A>8828839@A:??BBB<A=>98888)8818??BAA>>>;>;>@@B;?47678=9====>>>1818991900*0::=099@@@@@@B@@A@B??????AA=ABCBC@BBAACCC<AAB@
@ATNG8:02773:06926
GATGGTAGGTGCCATGAGTGTATCCAGAAGATCAGGAACTCTAGAAGAATTCAGATTTTTAACACGAGAGTAAACGTAAAAAGAAGGTTTTACAAGACTCACGTTAACAATATTGCAGCAGTACGCACACAATCGAAGCGCAGTAAGGATGGCTAGTGTAACTAGCAAGAATACCACGAAGCAAGAAAAAGAAGTACGCTATTAACTATTAACGTACCTGTCTCTTCCGAAACGAATGAGTACTATGTAGAGCTCTATACTAATCGTCCGTTAGAAGTCT
+
@@??8>?@=@AC=BBCCCCCD;6:=@==9BBDB@@=@=;;9AAAA?CA<?9?B???CCC1949@=797CCBBB=AA??===.=@<@??@@6>>>;<;8;A=<=>8=88818AD;>=>?B>>>AA=>>@@==8<=<<8<>???@@A=A;>8818>>>?@==:=>A=<=888188818=>>:>=>9:::::)::5:>??AABAA=@<?===;<78/--3-3--////)7/588.5//(/357.22@AAA>>A@===<====D;;198;:;9;;6;BB9===>
@ATNG8:02759:06968
GATGGTAGCATCATGCATATCTCACCAGAAGATCAGGAACTCTAGAAGAATTCAGATTTTTAACACGAGAGTAAACGTAAAAAGAAGGTTTTACAAGACTCACGTTAACAATATTGCAGCAGTACGCACACAATCGAAGCGCAGTAAGGATGGCTAGTGTAACTAGCAAGAATACCACGAAAGCAAGAAAAAGAAGTACGCTATTAACTATTAACGTACCTGTCTCTTCCGAAACGAATGAGTACGTTTGCGACGTGTCTCCTATCGTCCGTTAGAAGTCT
+
CAAA@GBCBBBCB;9;BCBBC@BAB?AAB?AABB;;8;?BDC@@AC?AA?A?BBBBBCCB+=7<<<===BB???8?=@AAAA1@????BBB9BCB@BCAAABAAA>A=AA=@BB<@@A?@@CAACBBBBA;;2;???>BAACCCAA=B5;;;5;AAAAAAA>AAA???=BA=:::<??ABC;A>><>BEFD3BB@@???CAAAD<A<@>>=<@<;;BCC@CEAAAAD@@<A@@5<00+0;>@BB@@@A000::0/8;;>7718>>:AAA;?@;@>?;@>??
@ATNG8:02794:06966
GATGTAGTGTCAGTGCGCGTCGTCCAGAAGATCAGGAACTCTAGAAGAATTCAGATTTTAACACGAGAGTAAACGTAAAAAGAAGGTTTTACAAGACTCACGTTAACAATATTGCAGCAGTACGCACACAATCGAAGCGCAGTAAGGATGGCTAGTGTAACTAGCAAGAATACCACGAAAGCAAGAAAAAGAAGTACGCTATTAACTATTAACGTACCTGTCTCTTCCGAAACGAATGAGTACTATAGACTATCTGAGACTACCATCGTCCTTTAGAAGTCT
+
956==BBDCDBBBBCCCDBBBBBB@CCDABBBC;;8;?BBCCBBC@BB?C@DC@::99+:????CCCCBBBB8>>;;;;;*;@>B5;;;-;B@=CCBBCCCBB>A?@@<@CB?CCBBBBBBDDDCCBBCC@BBBB@BCCBBBBB=B<B9969BCCCCBB?BBAAAB?9959AA=BBCCD>999;==>==,=@>A=>>>BBBB<B;?====B;?>BBB@DCBBBCD@C?BBA<@@@=@AABBCCCABBBBAAACDCBAADCCBB?BBBBCC@CC=BBB?BBBB
@ATNG8:02808:06431
GATGTAGCACGAGTCACTCATATCCAGATGATCAGGAACTCTAGAAGAATTCAGATTTTTAACACGAGAGTAAACGTAAAAAGAAGGTTTTACAAGACTCACGTTAACAATATTGCAGCAGTACGCACACAATCGAAGCGCAGTAAGGATGGCTAGTGTAACTAGCAAGAATACCACGAAAGCAAGAAAAAAGAAGTACGCTATTAACCATTAACGTACCTGTCTCTTCCGAAACGATGAGTACTGCGTCTCACTCTCGCCTACCATCGTCCGTTAGAAGTCT
+
<8955==:@;===@CDFFFA666=9<;@A?>CC;;8:?BAB;;6?;BA<=@;<6@<>>>+=9<BBDBBCCBCC>AA@@@@@09:45.999&9@A?BDDBCDDAA?@@CC?CDC@CBBDDCCCCCCCCBBCCAC@AA?BBCBBCCB@C@B;;8;BAAABBB=@?BBBB?A@<@:949?AAD>@@>;::9999%9?;?:8:B@AAA;>;>=@@:=:=@CBB@GC@@@;;609;;@8@000;A@CCCCCC:;;BBCCBBACED@AAA@B???CC?BB?BBB?BBAA
@ATNG8:02808:06447
GATTAGTATAGAGCTCTACATAGTACTCATTCGTTTCGGAAGAGACAGGTACGTTAATAGTTAATAGCGTACTTCTTTTTCTTGCTTTCGTGGTATTCTTGCTAGTTACACTAGCCATCCTTACTGCGCTTCGATTGTGTGCGTACTGCTGCAATATTGTTAACGTGAGTCTTGTAAAACCTTCTTTTTACGTTTACTCTCGTGTTAAAAATCTGAATTCTTCTAGAGTTCCTGATCTTCTGGGTCTACGCTCTCGCGCGTTACCATCGTCCTTAGAAGTCT
+
///)/8:@BBBCCCBBBCCCCBCDCCDCBB?AABB=BE@B?BCCCCBB?A@@@@=@=AAAB@B@CEBBBBBBB@?????.7>1=>><78CAA=A:939@4::9@@C>BBAA???A=???=B=B@@?>>==188>>8888????>?>==AA>==:==<78808:??????>;;4:8888(81:198889)9<:::1:<<>>>@?;;86@@@,=///@9=9;;7;???=>=;>>BBBA??<?@@B:AAAAA@:::?<933---+-2099997<+/*/==7==BB
@ATNG8:02844:06482
GATGGTAGAGTATCATGTGTATCTCCAGAAGATCAGGAACTCTAGAAGAATTCAGATTCTTAACACGAGAGTAAACGTAAAAAGAAGGTTTTACAAGACTCACGTTAACAATATTGCAGCAGTACGCACACAATCGAAGCGCAGTAAGGATGGCTAGTGTAACTAGCAAGAATACCACGAAAGCAAGAAAAAGAAGTACGCTATTAACTATTAACGTACCTGTCTCTTCCGAAACGAATGAGTACATAGATATACGTATAGCTACCATCGAATCCTCTTAGTCT
+
;55>:>CBBBBDDDDAAACCCCCCD?BBC?CCBBBC?C?BBCCDCC=BB?C?AABCC?BB?C@CBCBCBCBDCC=BB<;;;;*;B@C@DDD;CCD@BBBCCCBAA?@ADD@BCB>CBABCBCCCCBBBBBBB?ABAB>BBABBBBA>B?BAB>BACCBAAA>BBBA@@>CC?@@?7;=755(88818<===.=C>@888@A@AA;?;?@@@=A=DDCBB?BCBBBBC@C?@BE>CCC@@@?BCCCCBAAAAABABAAAABBBBBB>A@@BA>BC?=>:<@@>>>
@ATNG8:02835:06520
GATTAGACACGTGTGCTCTCTCGTACTCATTCGTTTCGGAAGAGACAGGTACGTTAATAGTTAATAGCGTACTTCTTTTTCTTGCTTTCGTGGTATTCTTGCTAGTTACACTAGCCATCCTTACTGCGCTTCGATTGTGTGCGTACTGCTGCAATATTGTTAACGTGAGTCTTGTAAAACCTTCTTTTTACGTTTATTCTCGTGTTAAAAATCTGAATTCTTCTAGAGTTCCTGATCTTCTGGTCTACTACACTGTACTCTACCATCGTCCGTTAGAAGTCT
+
;4:5@ABBCCBCB:;;6?>>CCCBDBCBCBADCCD>CB@C@BCCBBBB@BBBBB?B@DBBB?B>AACCCCCA@?BBBBB2A@;@@@@;@BBB@BB???@:>=ACCC?AABCBBBB>???<@=BBB??=>><@=>>7;;@@=>>>>=@@A>>>@<@@@<AA=A<>>>???A@@<===DD;B=B;@@@@@/?>::9+//7///===A<AA@@*:888:6:5996:>>>?@@:@7==AAAA<A@@;@>>>>=>:::@AAAAA@@@@6:9<<;<:>?<?BC=;;7=
@ATNG8:02836:06506
GATTATCTGTCTACGAGAGCCAGAAGATCAGGAACTCTAGAAGAATTCAGATTTTTAACACGAGAGTAAACGTAAAAAGAAGGTTTTACAAGACTCACGTTAACAATATTGCAGCAGTACGCACACAATCGAAGCCGCAGTAAGGATGGCTAGTGTAACTAGCAAGAATACCACGAAGCAAGAAAAAGAAGTACGCTATTAACTATTAACGTACCTGTCTCTTCCGAAACGATGAGTACTGTATCTATGTGTGTATCAGCGAGTATCTACCATCGTCCGTTAGAAGTCT
+
@::055@<<=>>>;;;<;;94955199>?::49?>?:<98<;93-8-73;77777$32777;337@A?A;>333878'88271733&3794;9:22299939322,2891622275555222:8::;:899<67818<<<:;5;<==><==<=>=;6168::00*0=9=;;7;><<8<>=6<=AA>/;;376A>;;:==1807=;;4;3;;>8817>>>=>>3838<>6=00/=?><@9555<<<>99B<@@BBB>@@?7877===>?@?9///9//(/>4/77/7777
@ATNG8:02843:06568
GATGGGTAGTATCTGCTCTCTGTCCAGAAGATCAGGAACTCTAGAAGAATTCAGATTTTTAACACGAGAGTAAACGTAAAAAGAAGGTTTTACAAGACTCACGTTAACAATATTGCAGCAGTACGCACACAATCGAAGCGCAGTAAGGATGGCTAGTGTAACTAGCAAGAATACCACGAAAGCAAGAAAAAAGAAGTACGCTATTAACTATTAACGTACCTGTCTCTTCCGAAACGAATGAGTACTATAGACTATCTGAGACTCCATCGTCCGTTAGAAGTCT
+
//00/(/90/0///;://699<44.4:;:@BBA@@>B?BCD;;:JACC?CABB@A@BAB0B<@@@ABBCCABB<889CBBB1?@9>4;;;6;BC@BABACCCCC@C@CC@CDD>BABBBCCCDCCCCCCBA<@@>>4:;B>=@;;8;@BBB?BCCCCCCC@CCBBBB?AA?BBB<????<5=??;999999%9A;A999CCCBB>A>>ABB<@<@ACFB?BBAAAAA=@?@AA<ABB?AABBCBBBBAAAAAA??@AA@@@@DB?BCCCAA>BA999CACB??
@ATNG8:02843:06605
GATGGTAGCTCTGCTCTGACTCTCGTACTCATTCGTTTCGGAAGAGACAGGTACGTTAATAGTTAATAGCGTACTTCTTTTTCTTGCTTTCGTGGTATTCTTGCTAGTTACACTAGCCATCCTTACTGCGCTTCGATTGTGTGCGTACTGCTGCAATATTGTTAACGTGAGTCTTGTAAAACCTTCTTTTTACGTTTACTCTCGTGTTAAAAATTTGAATTCTTCTAGAGTTCCTGATCTTCTGGGTGCGCTACAGTCTCTCTACCATCGTCCGTTAGAAGTCT
+
4444.49:445:;:==<;;66//////////426<>>8==<=;=@A@BGC>A;6655:9956=9>AB;6;CBAAE@BBBBB5BD?CCCC?B000,0/;677,66==>?;666=<;;;8<<>;>;@DCBA<??7999949:A@@;:9@@AA???@>;?@@<@B?B?CACBBBC@@995555&57@7@@BBB199B@D:A;@996<>99.5559$9@6?A?C?@@@CCCCBBB=A=@@@BBB=@@@@:@AA@AA@@@@@BABBBBCC@BB@ABC@CCAD@@?@C@@
@ATNG8:02855:06709
GATGGTAGGCGACAGTACATACGCGCCAGAAGATCAGGAACTCTAGAAGAATTCAGATTTTTAACACGAGAGTAAACGTAAAAAGAAGGTTTTACAAGACTCACGTTAACAATATTGCAGCAGTACGCACACAATCGAAGCGCAGTAAGGATGGCTAGTGTAACTAGCAAGAATACCACGAAAGCAAGAAAAAGAAGTACGCTATTAACTATTAACGTACCTGTCTCTTCCGAAACGGAATGAGTACTATGTAGAGCTCTATACTAATCGTCCGTTAGAAGTCT
+
:59A7;:<9>6;6;;;;;==>@BB@@;@@@4:6CCBB?A?ABABBBB?BC?A>A?>;9999'5;:>=;?@<@955)5545999$557=7<<<0;;=:>CBBCAA;:2;;?>8<99.44::<>===CCCCDDBA?ACBC7;;@;;;BB@D@ABB>BA;;;;;A>;;;B@@<@A;?@A598>=>8<<<899999.7?;?@977;;;;8>=@@@A?B><<BBC?;;:A@@>;=68::/..(.(.6868::::<===?B=8=8;==888>=?>:@B8::>B:;89???
@ATNG8:02831:06770
GATAGCACGACACGACGATGTGTCTCATTCGTTTCGGAAGAGACAGGTACGTTAATAGTTAATAGCGTACTTCTTTTTCTTGCTTTCGTGGTATTCTTGCTAGTTACACTAGCCATCCTTACTGCGCTTCGATTGTGTGCGTACTGCTGCAATATTGTTAACGTGAGTCTTGTAAAACCTTCTTTTTACGTTTACTCTCGTGTTAAAAATCTGATTTCTTCTAGAGTTCCTGATCTTCTGGTCTACTACACTGTACTCTACCATCGTCCGTTAGAAGTCT
+
;55<<:>;:::=AB@B666;;BBDCCCFBECCC?BCAD@CCFBBAB?BB@;;7;=ABBB@B@DDCCBBBAA>ACCCC3DC?A8::*99997:;=:?A78:?BAB>BBB??@BE@BBB?B@B@ACA>>>=@??A<A@@>==888CC?=====8;:;:;;7;<A@B@>9:99177878*:6<9=9@@@,9676;*//98996;873/@@@,;///;;;6@@=@AA>><=;A=??????7;;B=???B?@?>>>???>>>B=::66///=@9<<7:;>=;:;?
@ATNG8:02848:06771
GATGGTAGGCGACATACATACGCGCCAGAAGATCAGGAACTCTAGAAGAATTCAGATTTTTAACACGAGAGTAAACGTAAAAAGAAGGTTTTACAAGACTCACGTTAACAATATTGCAGCAGTACGCACACAATCGAAGCGCAGTAAGGATGGCTAGTGTAACTAGCAAGAATACCACGAAAGCAAGAAAAAGAAGTACGCTATTAACTATTAACGTACCTGTCTCTTCCGAAACGAATGAGTACTATGTAGAGCTCTATACTAATCGTCCGTTAGAAGTCT
+
0//969?A<A;99DDEECDECAA@@>@CC@HCHF::;;@CCCBBBC@CC@C=@ABBCCCC5C@CBBBCCBBBBB:@B>@@@@1@E>E4;;;.<BB?CCBBBBBBB>B?AC@CDD?AAABBCCBCBCBBBCDE@CCBB>BABBCCBC@C@CBB@BCCDBBCD@CCCABC@BB@BCC9<<877):==;?@@AA2AC?B???CECBB>A>ACCC=<7;?CBB?BBBABBC?B?BBD>DDD?AAABBBBBBBCCAAACCCCCBABCCD?AB?CC?CB?CCC?B???
@ATNG8:02855:06876
GATGGTAGGCGAGAGTGAGACGCAGTACTCATTCGTTTCGGAAGAGACAGGTACGTTAATAGTTAATAGCGTACTTCTTCTTCTTGCTTTCGTGGTATTCTTGCTAGTTACACTAGCCATCCTTACTGCGCTTCGATTGTGTGCGTACTGCTGCAATATTGTTAACGTGAGTCTTGTAAAACCTTCTTTTTACGTTTACTCTCGTGTTAAAAATCTGAATTCTTCTAGAGTTCCTGATCTTCTGGGTGCGCTACAGTCTCTCATCGTCCGTTAGAAGTCT
+
;59C;=AB@BB;9666CCFF;66??>CBCC;;7;@@@;@B?B@BBBBBCD?CCCAA>@?BBBB?B@BBBCBCBBB?BB?@A>AC?A99:8:@@@=??B?BD@?=>BBA<AABBBBBB?@@D:>;>A@=>>>><@@??:>>A@@@@@@@>>>@=>><:::>?@<@=?@>>>CBBB;??@AA5@=@:>>DCC/>>@@@:@@@>>>?>?@:>>>>/>>>>A<@<??<?@@@>>==D;AA@@>>:>BBB9:::@:8:@@>>=A>>???????:>>:>>><?<==
@ATNG8:02848:06961
GATGGTAGTATAGAGCTCTACATAGTACTCATTCGTTTCGGAAGAGACAGGTACGTTAATAGTTAATAGCGTACTTCTTTTTCTTGCTTTCGTGGTATTCTTGCTAGTTACACTAGCCATCCTTACTGCGCTTCGATTGTGTGCGTACTGCTGCAATATTGTTAACGTGAGTCTTGTAAAACCTTCTTTTTACGTTTACTCTCGTGTTAAAAATCTGAATTCTTCTAGAGTTCCTGATCTTCTGGGTGCGCTACAGTCTCTCTACATCGTCCGTTAGAAGTCT
+
99:C:>BBCCC@@ACCCCCCHCCCCCBBBB@@=@ABB<BB?A>ACCCCAA>ABBBB>B>AACC?C>BBBBBBCBC>BBAAA3BB?BB@@9@BBB?BBB?CD>@>?BBC=A=>>>>>>=A??<?:===:9;==:>>>>=AAAAAA?>===??><<=5:;::;;4;8=?@AAAA@@:>;;;;1;=D:==CCC/?>AAD8?<===DG@@?5:9::+::::A=A=@@;@DDB>?><A=@@@A@@<>>>>7888>=?@>A@@>A@@>>>>;;<@=;7;>;AAA9>>>>
@ATNG8:02888:06478
GATGGTAGTATATCGCGTCGCTATCCAGAAGATCAGGAACTCTAGAAGAATTCAGATTTTTAACACGAGAGTAAGCGTAAAAAGAAGGTTTTACAAGACTCACGTTAACAATATTGCAGCAGTACGCACACAATCGAAGCGCAGTAAGGATGGCTAGTGTAACTAGCAAGAATACCACGAAAGCAAGAAAAAGAAGTACGCTATTATCTATTAACGTACCTGTTTCTTCCGAAACGAATGAGTACTATAGACTATCTGAGACTTCCATCGTCCGTTAGAAGTCT
+
//0=699:;:@;<>>?@@?;;99:B@CBD@B@@@@@;A@;;;@A@@=@A?C@AAACCEDD2A?ACBBBCCBCC?AC;;<<;<);:442444&3::59554;<;3717?BD?????BBB@BBDDDDAAACCBC@DECC>BAA@@AAA=B@C;;;;EDDDCCC@CCCCCC?BB@BBB?BBBBB;AAB?BCCCC3BB?BAAAEBBBB@B@@@;;5:4:<;;:;=>>?6=<8>:>@@:???=;;;>>>@@@@@@@@@@@@@@>>@@>:>:>88;@@8::=B==:>>>>
@ATNG8:02884:06544
GATGGTAGTGCGTGAGAGAGAGACCCAGAAGATCAGGAACTCTAGAAGAATTCAGATTTTTAACACGAGAGTAAACGTAAAAAGAAGGTTTTACAAGACTCACGTTAACAATATTGCAGCAGTACGCACACAATCGAAGCGCAGTAAGGATGGCTAGTGTAACTAGCAAGAATACCACGAAGCAAGAAAAAGAAGTACGCTATTAACTATTAACGTACCTGTCTCTTCCGAAACGAATGAGTACGAGAGAGCACACGTGTCTACCATCGTCCGTTAGCAGTCT
+
555=8;<=5555;;;;@@<<<;555)5::6;;<A9;2:.44;;:=?2384>2<>=:9878$31333:333:<;;.79:;;::'446;.555&555.5A<;:<://)-(--(-69)////4:566;=<@?>>A<@:99<@>??<<?<6:5:44.4;;:555<9::::::9<;6:33,3833,337188=??+<=8==88;;555.5/5225:@576?::5:<;;:4/)/)/::////)/668888<=A>>?<744<A;;@@?8778>;9999/77<?AA@AB?9
@ATNG8:02867:06649
GATGGTAGTATAGAGCTCTACATAGTACTCATTCGTTTCGGAAGAGACAGGTACGTTAATAGTTAATAGCGTACTTCTTTTTCTTGCTTTCGTGGTATTCTTGCTAGTTACACTAGCCATCCTTACTGCGCTTCGATTGTGTGCGTACTGCTGCAATATTGTTAACGTGAGTCTTGTAAAACCTTCTTTTTACGTTTTACTCTCGTGTTAAAATCTGAATTCTTCTAGAGTTCCTGATCTTCTGGTGTCGTCTATCATGTACTACCATCGACCTCTAGAAGTCT
+
655<9=BBCBBCDDCC@AABBBDCCCCCDD9:<;CCE=BB@C@CCCCDCB?BCCCB?B?BBAB?B@BBBAAAC=?499777'3<4=ACC9>BCC?BBB>BB?A?@BAB@BB@?@??D8<=A=A<?>??A@@@<AAAA:>>A?=====>>>>@@AF;>==<;;5;;?888=9:772222==+;07177777(7:////&/.//..78/5-565'299994=:=>6?A?>>>>:><AC>::=///=9:::A@@===FCB??===@@A<???=<<8<==@AA<A999
@ATNG8:02882:06613
GATGTAGCTCTGCTCTGACTCTCGTACTCATCGTTTCGGAAGAGACAGGTACGTTAATAGTTAATAGCGTACTTCTTTTTCTTGCTTTCGTGGTATTCTTGCTAGTTACACTAGCCATCCTTACTGCGCTTCGATTGTGTGCGTACTGCTGCAATATTGTTAACGTGAGTCTTGTAAAACCTTCTTTTTACGTTTACTCTCGTGTTAAAAATCTGAATTCTTCTAGAGTTCCTGATCTTCTGGGTGCGCTACAGTCTCTCTACCATCGTCCGTTAGAAGTCT
+
------7///454<==56555555555=<==>===8=C@C@BCEDBBB@CCECF@C@CBCG@FACBCCCCCCCABBBBA2BB?CBCC=BBBB8;6B@CCABBBDCCACCCCCCCCACCC@D@EFFDCBBB?A@CC@CCCCBBBBDCCBCBBBB@CBB?BC?B?BBCCCCBBB?A@@@@7@=B>BBCCC5CCCBC>CBBBCCDCCC?CCBB3BBBBC?B?CB?BBCCCCC@C@@@@CBB=A>@@:ACCCCDBBBBBCBBBBCCC@BCBCCCACC?CCD@DB99
@ATNG8:02888:06692
GATTAGATACTCGCTGATACACCCAGAAGATCAGGAACTCTAGAAGAATTCAGATTTTTTAACACGAGAGTAAACGTAAAAAGAAGGTTTTACAAGACTCACGTTAACAATATTGCAGCAGTACGCACACAATCGAAGCGCAGTAAGGATGGCTAGTGTAACTAGCAAGAATACCACGAAAAGCAAGAAAAAAGAAGTACGCTATTAACTATTAACGTACCTGTCTCTTCCGAAACGAATGAGTACACACTCTCATATGACTCTACCATCGTCCGTTAGAAGTCT
+
0//6:::BBBC@@@CCB@@@999,;@>;>AAA;;:<?BADBBBB?AA>A>A@?999997#33:=8=8=>88B=9;;ABAAA0AA=B@CCC;CCC@BBBCCBBBB>B?BB@BBB?BCBBBCCCCEICBBBBB@@@@B@@@@ABBBA>C?C@@?@BCCBA@@=@@@@??;?A>99:9=;0000+000*000000%0>69947;:?=?<?=526A>H<??CA@=@BB@@@L@D@CCC=CAA=?@BBCCDCCCABBBBEDEBDCCBBBBD?C???BB>@@@CCB@CCBA
@ATNG8:02882:06742
GATGGTAGGCACTGCGCACACATCCCAGAAGATCAGGAACTCTAGAAGAATTCAGATTTTTAACACGAGAGTAAACGTAAAAAGAAGGTTTTACAAGACTCACGTTAACAATATTGCAGCAGTACGCACACAATCGAAGCGCAGTAAGGATGGCTAGTGTAACTAGCAAGAATACCACGAAAGCAAGAAAAAGAAGTACGCTATTAACTATTAACGTACCTGTCTCTTCCGAAACGAATGAGTACACACTCTCATATGACACTACCATCGTCCGTTTGAAGTCT
+
9:@A00/B?B;66A@@@;;9A@;BC=C@A;>:55<<8<:>;;6559499398:::;:<<<+<7;;>>AA>???B:>;95555$5<6;.555&95929<@@>@<49247>>:?>>659AACBAAAC;;;DBAA?BB@@>@BBAAA::5;>B;;7;@@@BAAA@BBBBBC@CB=??B?C@@@@29:=9?@AA@2AC<@??;BAAAD=B;===A=A=>=BCC@AAAAAAB?B=@@B=BAB>AABBAA???BBBBBBB999C@;>:9:923739:;-334/3>=BB@;
@ATNG8:02898:06782
GATGGTAGGCACTGCGCACACATCCCAGAAGATCAGGAACTCTAGAAGAATTCAGATTTTTAACACGAGAGTAAACGTAAAAAGAGGGTTTTACAAGACTCACGTTAACAATATTGCAGCAGTACGCACACAATCGAAGCGCAGTAAGGATGGCTAGTTACACTAGCAAGATACCACGAAAGCAAGAAAAGAAGTACTCTATTAACTATTAACGTACCTGTCTCTTCCGAAACGAATGAGTACCTCTCAGACGCTCTCCTACCATCGTATCTCAGGAGTCT
+
@AAC@BBF@CA@?DECCDBBBDCIG?CCC@CCCC@A?A@CBDCCDE@AA<@;@?@@>???,<=AABBBBAA@@@99:;;CCD3CBBB;@B@7ACDAF;=;BAA;<5<5<;5;AA>AABCGCDCCCCCC999B@CCCC@AAAAB@@A?B?BBB?BCBDL@BBBDC@A@@<00///(/:33748;;<7777(3=8?@BABBBCC@C?BBBC999:DCBB?BBBBBBB@B?BBC>BBB?BBBDCBB@BBBBBFF>>>A?>><>AA<@8::AAABAA<;:>D688
@ATNG8:02857:06821
GATGGTAGAGAGACTGTAGCGCACCCAGAAGATCAGGAACTCTAGAAGAATTCAGATTTTTAACACGAGAGTAAACGTAAAAAGAAGGTTTTACAAGACTCACGTTAACAATATTGCAGCAGTACGCACACAATCGAAGCGCAGTAAGGATGGCTAGTGTAACTAGCAAGAATACCACGAAAGCAAGAAAAAGAAGTACGCTATTAACTATTAACGTACCTGTCTCTTCCGAAACGAATGAGTACGATGAGAGAGCTCTCTCATCGTCCGTTAGAAGTCT
+
;55<7=ABBC@@ADDCBCCCBA::969=A=BCAAAC@B@BCCCCCB=??>B?AABBAAAA2B@DCCCCCCB???5==@@@@A,@A=@4;::&9@@;A;::CDCAB8;7;B?DBC@BAABBBBDDCCCCCBBB@CCBC@CCAAACBB>C?BBB?ABABBCCC@AAABBB?BD=?>B?BAADA8?9:3:@@@A2AD?BBBBBCB@@<><>@??<@<@AC@@>@BBBCBB;:9:BD<BAC?C??????AC:::BBDAABBB>>ED;;;==?188=ABB;==>>
@ATNG8:02867:06828
GATGGTAGCAGACGTGACAGAGCGCCAGAAGATCAGGAACTCTAGAAGAATTCAGATTTTTAACACGAGAGTAAACGTAAAAAGAAGGTTTTACAAGACTCACGTTAACAATATTGCAGCAGTACGCACACAATCGAAGCGCAGTAAGGATGGCTAGTGTAACTAGCAAGAATACCACGAAAGCAAGAAAAAGAAGTACGCTATTAACTATTAACGTACCTGTCTCTTCCGAAACGAATGAGTACTATGTAGAGCTCTATACTAATCGTCCGTTAGAAGTCT
+
@@@C?BBCDDBBBB>?@;<@CCCCI?BBEACBBBBB?B?BACCCBB???=??@AAAAGDE2A>AACFBBBBBBB<9:;BBBB5BB=A5;;;*:B@=B<9:BAABC?C@BB?BBB?BCDCCBBBCDDCBAAAC?BBBB?BAAADCBB?B?B:::;BDCCCBB?BBCCBB?BC?BBB=@A:99,9==9::999.:A?CBAAB@?<<8<:>?BB<B=BB@AA>BBA@@@@=@?BCD>BBB?BBCBCBBBBBBBBBBBBBBBA@===B;>>CCC?BA?AEE@B999
@ATNG8:02875:06805
GATTAGTATAGAGCTCTACATAGTACTCATTCGTTTCGGAAGAGACAGGTACGTTAATAGTTAATAGCGTACTTCTTTTTCTTGCTTTCGTGGTATTCTTGCTAGTTACACTAGCCATCCTTACTGCGCTTCGATTGTGTGCGTACTGCTGCAATATTGTTAACGTGAGTCTTGTAAAACCTTCTTTTTACGTTTACTCTCGTGTTAAAAATCTGAATTCTTCTAGAGTTCCTGATCTTCTGGGCAGACTCTCACACGCCTACCATCGTCCGTTAGAAGTCT
+
0//17::ABCCCCCCBCCCCCCDCCCGCBB@BCCB=CC=@>@CCCCDD@CAABB8:8:AAA?B@BBBBBBBDB?BBDDC1??>ABBB>BCDC>AAB>AA>>>?A@?;@AAA>>>A<A@@<@;@@DC==;@:@@AA7:8=<=>=<==>>B@?@@;888:==8=<@@@@@@A>><>@@AA5?5;4:::::*:@:;;3;>>===>=;:4::::)7==>?<A<AB;AABA>>=;?=@@@DBB;>>>A8@>>==>A@??A=;;=///;6667=>?;??;?AA===>B
@ATNG8:02904:06828
GATGGTAGTGCGTGAGAGAGAGACCCAGAAGATCAGGAACTCTAGAAGAATTCAGATTTTTAACACGAGAGTAAACGTAAAAAGAAGGTTTTACAAGACTCACGTTAACAATATTGCAGCAGTACGCACACAATCGAAGCGCAGTAAGGATGGCTAGTGTAACTAGCAAGAATACCACGAAAGCAAGAAAAAGAAGTACGCTATTAACTATTAACGTACCTGTCTCTTCCGAAACGAATGAGTACGAGAGAGCACACGTGTCTACCACGTCCGTTAGAAGTCT
+
///;49=BBB@@@=>??CCGECCED?CCB?@BAB99799?AABCCC?B@<@=00///889)968:=@?:A@@@@8>@;;;;;*;;59=BBC;CEG@CCDCEDCBB>A?BB?BBE@BBAABCCCCCCCCCCCC@BBBB?BAAAA@@@?D?BA@?@CCBADDD?BBBCBB@BB?BBC@BBBCB>BBA=AA@@A2AB?BAAABBA>><@<@@BB<B=B@C;;8;AAAABB?B@CDD>CBC=?@EBCCBBBCCCBBBCBBA999@AA??<?AAAB<@B?@@@=AA;;
@ATNG8:02858:06885
GATAGGCGACATACATACGCGCCAGAAGATCAGGAACTCTAGAAGAATTCAGATTTTTAACACGAGAGTAAACGTAAAAAGAAGGTTTTACAAGACTCACGTTAACAATATTGCAGCAGTACGCACACAATCGATGCGCAGTAAGGATGGCTAGTGTAACTAGCAAGAATACCACGAAAGCAAGAAAAAGAAGTACGCTATTAACTATTAACGTACCTGTCTCTTCCGAAACGAATGAGTACGATGAGATCTCGTGTGCTACCATCGTCCGTTAGAAGTCT
+
;55>B?996>==ABC;;6AAAB>@;;5599<==:?<?><BAAA=??<?=@@9;9@AA2B@CCCCCBA@;;;/;A;;:::':@992555'5996;:69DCCBC@C>@A?AAC?@?@CCBBBB@@@BBBBB=AACCDDDBBB@;;6;>B;;6;AAABCCB@BBBABB?BB?BAA=AA??=8?:939@@@@2@A=A7729777>6A2875505389=6616=666??<A:>BC>CBB?BCBCCCBBBAAADCDBA@@000>@@AA>ABBBBB?BB?BBA?B:99
@ATNG8:02901:06899
GATTAGTATAGAGCTCTACATAGTACTCATTCGTTTCGGAAGAGACAGGTACGTTAATAGTTAATAGCGTACTTCTTTTTCTTGCTTTCGTGGTATTCTTGCTAGTTACACTAGCCATCCTTACTGCGCTTCGATTGTGTGCGTACTGCTGCAATATTGTTAACGTGAGTCTTGTAAAACCTTCTTTTCGTTTACTCTCGTGTTAAAAATCTTGAATTCTTCTAGAGTTCCTGATCTTCTGGGTGCGCTACAGTCTCTCTACATCGTCCGTTAGAAGTCT
+
;555>@ABFCBBBDCCCBBDGECCCCCDBB@BCCG>BB@B@BBBBB@@<@B::;@E?BBBB=?=?BDBBBBBB7AB=C=1BB6>883(3<996<BC?CC@>=?A@@=ABBBAA??7;:C=B=?@>>>@<=9>??A=@@?A@@@>@@AAAAA??8=;;5;;=A=@?@B@@>>>7::@@@3?<@18888)8<<>7>877>88::A=DDDD.>7666@<A;@@8;:9=>=?=B:>=@<99,//:;6<=>==>DDDAA>>>===@=>>>>AA:>>=A??9>AAA
@ATNG8:02867:06943
GATGGTAGTACATGATAGACGACACCAGAAGATCAGGAACTCTAGAAGAATTCAGATTTTTAACACGAGAGTAAACGTAAAAAGAAGGTTTTACAAGACTCACGTTAACAATATTGCAGCAGTACGCACACAATCGAAGCGCAGTAAGGATGGCTAGTTTAACTAGCAAGAATACCACGAAAGCAAGAAAAAGAAGTACGCTATTAACTATTAACGTACCTGTCTCTTCCGAAACGAATGAGTACAGAGAGTACGATATGTCTACATCGTCCGTTAGAAGTCT
+
89<=;>?CBBCCCCCBBBBB:;;BB@BBB@BCCCCB@C@CCCCCA@>@C@B?BBBCCCCC5C@DBBBDDCECCB;A@:;;;;*;C>C<BAA7ABB?AABBCCBBB@B@BC?CCD<AABBBBBBBCCCBBBBBAFFDC@BBCCCCCC<>;?996:CBBBB=B@CCCCBBGEE@CCC@CCCCC>BBB?AAAA@.??=ACFECBBCC>B?BBAA@C?CCCCC@CCBBAAA>B>BBB>BDD?BBCBBABAABBBBCCCAAABCAA@BBBC@@;>>:??:@A=9==>>
@ATNG8:02903:06924
GATGGTGGAGACACGTCGCACACGTACTCATTCGTTTCGGAAGAGACAGGTACGTTAATAGTTAATAGCGTACTTCTTTTTCTTGCTTTTCGTGGTATTCTTGCTAGTTACACTAGCCATCCTTACTGCGCTTCGATTGTGTGCGTACTGCTGCAATATTGTTAACGTGAGTCTTGTAAAACCTTCTTTTTACGTTTACTCTCGTGTTAAAAATCTGAATTCTTCTAGAGTTCCTGATCTTCTGGGCTGCGCTGATATGCGCTACCATCGTCCGTTAGAAGTCT
+
444<9=C@CCBB>>>;;:<:;;<<===<<;<7>555)5:.5.555;>?A:====@7?7?:=>7;6::;;<;<;<6::;;;)88,33333&38992;37,7;;==><00*/666:BBB>:AA<B=B=://.586:>=@;?A?;;<<====@?>8888==:6<>8<9<A@@@@@@>8;////'/(/)/;>=>,99777-666///78/60////'////9284;=:;???;;;7;;AA@@@A<666>6=///77<:=:;:??>=>??:==>?@@8;;=@@B=@@@@
@ATNG8:02861:06966
GATGGTAGTGTCAGTGCGCGTCGTCCAGAGATCAGGAACTCTAGAAGAATTCAGATTTTTAACACGAGAGTAAACGTAAAAAGAATGTTTTACAAGACTCACGTTAACAATATTGCAGCAGTACGCACACAATCGAAGCGCAGTAAGGATGGCTAGTGTAACTAGCAAGAATACCACGAAGCAAGAAAAGAAGTACGCTATTAACTATTAACGTACCTGTCTCTTCCGAAACGAATGAGTACTGTATCTATGTGTGCGCTACCATCGTCCTTTAGAAGTCT
+
444:5:::>?;?;55559955555927/////55<.5.5::==<:;00-0=AABDDDDD2A?AACBBBBBBCD=AA@A@@@,;929==>>+>;=:>@@@@>66549344.4:<5<?A999>?;699@>::9;?@@B;@99:?A@@<@*000)0/779;::7;:99::4=<83447>>==,/0?7::>>0=@<?>@@<<8994939877/7175999:>>99999059B?<9883-73333::;;3377877889:3338888599<9;7177.777-559;
@ATNG8:02882:06983
GATGGTAGACATATCGTACTCTCTGTACTCATTCGTTTCGGAAGAGACAGGTACGTTAATAGTTAATAGCGTACTTCTTTTTCTTGCTTTCGTGGTATTCTTGCTAGTTACACTAGCCATCCTTACTGCGCTTCGATTGTGTGCGTACTGCTGCAATATTGTTAACGTGAGTCTTGTAAAACCTTCTTTTTACGTTTACTCTCGTGTTAAAAATCTGAATTCTTCTAGAGTTCCTGATCTTCTGGGCTGCGCTGATATGCGCTATCGTCCGTTAGAAGTAT
+
A@AC;CECBCBBBBBCBECCC;<;CCC@BB99;9CDE@BB@C@AAABCCD?BBAAA?B>ABCB?C@C@ABBBBAA>AA@@@2@@=A;;;.:=?A?BBB?BA>AAABBB?AAAAA>?>7::@;@<A??::;===B@@@<@@<=<=<==>>>A???A;>;;7;E=A<AAAA???AB7;;?EE5A=@7;;DED/A>??B:??>>>>?>==08888(5<:9:9=8==:>==>=<A<A7;;=:::---3;.6--/9===@????===@???<<<8<<::9;59///
@ATNG8:02899:06958
GATGGTAGTATAGAGCTCTACATAGTACTCATTCGTTTCGGAAGAGACAGGTACGTTAATAGTTAATAGCGTACTTCTTTTTCTTGCTTTCGTGGTATTCTTGCTAGTTACACTAGCCATCCTTACTGCGCTTCGATTGTGTGCGTACTGCTGCAATATTGTTAACGTGAGTCTTGTAAAACCTTCTTTTTACGTTTACTCTCGTGTTAAAAATCTGAATTCTTCTAGAGTTCCTGATCTTCTGGGTGCGCTACAGTCTCTCTACATCGTCCGTTAGAAGTCT
+
:59905?@@BC?@ACECCCI@CCCDDBBCCCB?B@@@9@C>A?ABCCC??<?BBBB=A=ACDC?B?BBCCBBB;;8BB===+@?8?977.2AAC;?@A?BB@BBABBA=A===@@@E=B>>:><ABA>>>=>=AAA?5=;>@???;=;A>>;>=?6<<=<@@<>;>AAA@@@@@5;;>>=/=5;5;>@@@/@?===3;;>?AA;:;>9>>>=/=888@<@=AA<A@@@=<==A<BBBC?@<<99:1///;99=>>;;;?@=;;;B?????>8==:=@@=B>>>
@ATNG8:02877:07006
GATTGTAGCGCACACATAGATACAGTACTCATTCGTTTCGGAAGAGACAGGTACGTTAATAGTTAATAGCGTACTTCTTTTTCTTGTCTTTCTGTGGTATTCTTGCTAGTTACACTAGCCATCCTTACTGCGCTTCGATTGTGTGCGTACTGCTGCAATATTGTTAACGTGAGTCTTGTAAAACCTTCTTTTTACGTTTACTCTCGTGTTAAAAATCTGAATTCTTCTAGAGTTCCTGATCTTCTGGCTCTCGTAGACAGATACTACCATCGTCCGTTAGAAGTCT
+
;55:C>E@ABEB@@@ABACCDCB@ABBA@A;;7;BCC>CC=@;?;;9;BA:9=;>;5;9@BBC>@<@BB@<<<99344444$9;59<??>5>??AA<@?B>AB?999@@B?BCCHCCCB@BCC@B?CCDDCGCC@CBCC@CBBBCBBBCCCCCCCBD>BCB?CD@B@BCBBBBBCC@DCCCC;@9>;::::9*:BBBC=CBBCCC@@@B5;;;;*;AA;;;;@CEACCCBBBC?B>BCCBBB?BBA?BB@@@CCCCCCCCCCBCCGC@CBBBBC@BB@BCC>BB:9
@ATNG8:02945:06452
GATGGTAGCACACGAGATCTCATCGTACTCATTCGTTTCGGAAGAGACAGGTACGTTAATAGTTAATAGCGTACTTCTTTTTCTTGCTTTCGTGGTATTCTTGCTAGTTACACTAGCCATCCTTACTGCGCTTCGATTGTGTGCGTACTGCTGCAATATTGTTAACGTGAGTCTTGTAAAACCTTCTTTTTACGTTTACTCTCGTGTTAAAAATCTGAATTCTTCTAGAGTTCCTGATCTTCTGGGCAGACTCTCACACGCCTACATCGTCCGTTAGAAGTCT
+
=:?C?BBBDECCCBBBBBBDIICCCCAAA@;;4;BAB;BA8;6;BCCCBB@BBACC>A?@CCB@C?@@@CFFD>?4>=999'7717777)3B=@<@AA?CB999BAAA?BBBCBBBB?BB@<@<@@@>=>>@<@@AA:>>B@@@@>>>@AA@?9:7:;:=AA;>;>@@A>==AB588@BB5A<><>>AAA/AAAAA8=;;;>>@>>>=BBBD/B;;;B<A<AA=AAAAAAA<A<AB????;???D9B8::>>???A>>>>><8::@@@@@@:>=<>9<9<<<<
@ATNG8:02909:06576
GATGTATATCGCGTCGCTATCCAGAAGATCAGGAACTCTAGAAGAATTCAGATTTTTAACACGAGAGTAAACGTAAAAAGAAGGTTTTACAAGACTCACGTTAACAATATTGCAGCAGTACGCACACAATCGAAGCGCAGTAAGGATGGCTAGTGTAACTAGCAAGAATACCACGAAAGCAAGAAAAAGAAGTACGCTATTAACTATTAACGTACCTGTCTCTTCCGAAACGAATGAGTACACATCGTCGTGTCGTGCTACCATCGTCCGTTAGAAGTCT
+
945<;<@@696=;;;==>??>7<;;7;==<<=:<:>>><@>@4992::=>=>=>=='<2449:555>===(3344444$4;7<.555&59949555555:<5:0555;:>8<555556;;;=>>;@;>=A>:;69@@A@A>?9=<>::49:<<A<<@<??BBBB9B?:9>:)/----(--/(-8788+88<///::;55828557767=5529BB@C???@>>:=9>?A:AAB?ABAA989A?AA889??=?848=>>>>?6@B@BA?677078=8<994
@ATNG8:02944:06583
GATGGTAGCACGACACGACGATGTGTACTCATTCGTTTCGGAAGAGACAGGTACGTTAATAGTTAATAGCGTACTTCTTTTTCTTGCTTTCGTGGTATTCTTGCTAGTTACACTAGCCATCCTTACTGCGCTTCGATTGTGTGCGTACTGCTGCAATATTGTTAACGTGAGTCTTGTAAAACCTTCTTTTTACGTTTACTCTCGTGTTAAAAATCTGAATTCTTCTAGAGTTCCTGATCTTCTGGAGATATCATCAGCGAGCTATCGTCCGTTAGAAGTCT
+
:65>:>BBBFB@;@@>ABC96;CCCBBCCCCB@BCCC>BBAC@CBBCCCC@DDDBB@C@BBBC?C@BBBBBBBBC@BBBBB3BC@CBBB=A??@?BBB?BB=??>@@C=AACCCCBB?B@@<@8;<@@A@@@=A??>;AAA>>>>>>@@AABAAA<@@@<@D<A<@????BC>><>?A@@5@<C:8////(/<<<<,//:///@;:;9=<==.;AAAD<A<@A<>>>A???<?=@@>>>E:==@<;;;BH??>CAAAAAAAAAAA@;;;<AD=AAA;??>>
@ATNG8:02910:06610
GATGGTAGATATATGCACGCTCTACCAGAAGATCAGGAACTCTAGAAGAATTCAGATTTTTAACACGAGAGTAAACGTAAAAAGAAGGTTTTACAAGACTCACGTTAACAATATTGCAGCAGTACGCACACAATCGAAGCGCAGTAAGGATGGCTAGTGTAACTAGCAAGAATACCACGAAAGCAAGAAAAAGAAGTACGCTATTAACTATTAACGTACCTGTCTCTTCCGAAACGAATGAGTACGATGAGATCTCGTGTGCTACCATCGAACTTGCAGAGTCT
+
@A@DACBBBBBBCBBBDFCCCDDCC?BBB?BDCC@?>@@CDCBBBB?BB?B@DDBBBBBB3B@CBBACCCCBBB<=>?CDDD3CC@C@CDD;CCD@CCCCCFDCB?C?BB?BCC@BBBBBCBBBCCCCBBBC@BBBB?BBCAAAAC@GBB@@?@CCCCCCC@CBB@@@?BB?BBB>@@===7==>999999(:@?B??@DCBBB?B?@ABB<@<?>BBB?AA@?@A@=@=AAA<ACC?BABBDFBAAACCBBBCAA@ABAA>>AC<??AAA:==;?@CCAA;;;
@ATNG8:02926:06610
GATGGTAGCGCATATCAGCGCAGCCCAGAAGATCAGGAACTCTAGAAGAATTCAGATTTTTAACACGAGAGTAAACGTAAAAAGAAGGTTTTACAAGACTCACGTTAACAATATTGCAGCAGTACGCACACAATTGAAGCGCAGTAAGGATGGCTAGTGTAACTAGCAAGAATACCACGAAAGCAAGAAAAAGAAGTACGCTATTGACTATTAACGTACCTGTCTCTTCCGAAACGAATGAGTACGATGAGAGAGCTCTCTCTACATCGTCCGTTAGAAGTCT
+
A?@@<C;9;:6BBIKBBBCCB@AAC=CBC@CCCC;;:;?CCCCBCC@BB?B=??A;;;;;*;=ADBCCBCCCCD;BB;;;;;*;?;=5955&5A>:>B?BBBA;;7;@;<8;CC@BBDCCCCCCCCCCCCBB>B>BB@BCCCFF;;6;@C;;7;BBBCBBB?BBBCCC@CC?BDD=AACDF>??=;99999(9@>CAAABBBBD?D???A@<@=<==AB<?>>>:;<)/)///)/<<66;;>??@@>==@@=<<A>>888>>===C=====:=@7;;?=AAAB
@ATNG8:02953:06602
GATGGTAGTACATGATAGACGACACCAGAAGATCAGGAACTCTTGAAGAATTCAGATTTTTAACACGAGAGTAAACGTAAAAAGAAGGTTTTACAAGACTCATGTTAACAATATTGCAGCAGTACGCACACAATCGAAGTGCAGTAAGGATGGCTAGTGTAACTAGCAAGAATACCACGAAAGCAAGAAAAAAGAAGTACGCTATTAACTATTAACGTACCTGTCTCTTCCGAAACGAATGAGTACTATGTAGAGCTCTATACTAATCGTCCGTTAGAAGTCT
+
9;<C@CBBCCCBBCBBECCB:;;DD@FCC?CDCCAA?@@BCGD?DBACC@CACCCBCBBB5B@CCCCBBBBCCA<=>9;;;;);B>B:@@@8@ACADBBBCCCCC@C@CC@CBB<BBBBCBBB?@@BBBCCCACCCC?BBCBCCBB?C@CCC@CCCCBBBD?BBBCCC?CC?AAB?A@987.9>>;999999%0>;=000??CBB?B?BBBB@C?A=BBCACCCBBBB@C?AAD>CCA?BBBCBBBBBBBBCC@?@ACCCD@@@C?BB?BC@BC@BCC@BB??
@ATNG8:02910:06678
GATGGTAGTATATCGCGTCGCTATCCAGAAGATCAGGAACTCTAGAAGAATTCAGATTTTTAACACGAGAGTAAACGTAAAAAGAAGGTTTTACAAGACTCACGTTAACAATATTGCAGCATTACGCACACAATCGAAGCGCAGTAGGATGGCTAGTGTAACTAGCAAGAATACCACGAAAGCAAGAAAAAGAAGTACGCTATTAACTATTAACGTACCTGTCTCTTCCGAAACGAATGAGTACTGTATCTATGTGTGCGCTACCATCGTCTGTTAGAAGTCT
+
0//;:;AAAA@?@CCDGCBBCCBBB@BCC@BBBD:::;@CGDCCCC@CE@C@CCCCDDDD2B?BCCBBBAC:9939=>AABB2CB?B?BCC:CDFACCCCCCCCC=@<?>:?@@<BBCBBBB@BFCCCBBBB?BCDD?BBBCCCCCC?BBB?BBCCABAC?BBBBA@=AB?BBC@CBAA@<@>>;99:9:(9@<?>@CGBBBB?B?AABB>B>B@BBB?BBA@@@@=@?ABB=@BC?::9BBBCBBCBBBBBBCBBBCBBBCDD?CCAA@AABB?CCC?BB>=
@ATNG8:02919:06652
GATGTAGTGCGTGAGAGAGAGACCCAGAAGATCAGGAACTCTAGAAGAATTCAGATTTTTAACACGAGAGTAAACGTAAAAAGAAGGTTTTACAAGACTCACGTTAACAATATTGCAGCAGTACGCACACAATCGAAGCGCAGTAAGGATGGCTAGTGTAACTAGCAAGAATACCACGAAAGCAAGAAAAAGAAGTACGCTATTAACTATTAACGTACCTGTCTCTTCCGAAACGAATGAGTACGTGTGACGTACGTGAGCTACCATCGTCCGTTAGAAGTCT
+
<<AABADCCCB==<<;@>>BB??;3;998665>@=.92444488><;=8=9AA@??<<<,737=8;?>@@>@A9>=;;;;;*9C;@:@BB7@>A;@?ABBBB@>8<;00+0<>69=CEGDFAA:<;AAA;;4;:49?@A?@@A@A=B@CCB@CCCGCCCC?BBCABA=::6:?=9=>::9,:=@;@@AAA2@A??>>BAAA@A>=<>?DD:=8;;;;;=@AA;;:C6:5:A?8???:999@ABBBCCCBCBBA@@@@????@@?=@9999928@=ABB?A??9
@ATNG8:02939:06659
GATGGTAGTACATGATAGACGACACCAGAAGATCAGGAACTCTAGAAGAATTCAGATTTTTAACACGAGAGTAAACGTAAAAAGAAGGTTTTACAAGACTCACGTTAACAATATTGCAGCAGTACGCACACAATCGAAGCGCAGTAAGGATGGCTAGTGTAACTAGCAAGAATACCACGAAAGCAAGAAAAAAGAAGTACGCTATTAACTATTAACGTACCTGTCTCTTCCGAAACGAATGAGTACAGAGAGTACGATATGTCTATCGTCCGTTAGAAGTCT
+
BAAA?BBCBBAA@@@DBBAB:;;@@>BCC@CABA:;8;=BABDCCB@CC=A>A@??@>>>*@;<CCCCCGCCCC>CBBAABA0AC=?<@@@7@BD?DDECBBBCC?C?BB?AAA<@ACBBBCCCCBBBCBBB@CCCB?BBDBBBCC@C?C999:BBCCCCD@CBBBCD@BB@BAA>AABBD@??>?BBBBBB)BB?B98:DCCCC=>==CAA>B???BCC?CB;;;AA<A=A@C<DCD?C@@CEBBBBBBBBBBB@AA>>>AA?@BBBAA>AB@CCC?CCDC
@ATNG8:02946:06754
GATGGTAGCGAGCGAGTGTGTATACCAGAAGATCAGGAACTCTAGAAGAATTCAGATTTTTAACACGAGAGTAAACGTAAAAAGAAGGTTTTACAAGACTCACGTTAACAATATTGCAGCAGTACGCACACAATCGAAGCGCAGTAAGGATGGCTAGTGTAACTAGCAAGAATACCACGAAAGCAAGAAAAAGAAGTACGCTATTAACTATTAACGTACCTGTCTCTTCCGAAACGAATGAGTACTATGTAGAGCTCTATACTAATCGTCCGTTAGAAGTCT
+
;;;A<ACBBBBA@ADCBCBCEC;;<ACCE@CDCAAC6;79A=@=;:600,0*/>C;:;;;*95:DCCCCBC@?>5@;;;;;;*;B?B?BBA3B<;4;;:>@@CCG?C@BB=@@@<@@AAAABBBBBCCCCCC@BA?>7;;AA@AAD@D?C;;9;@@CBBBB>AACCCC?CC???>9;;;<<3;7717::::+:=7==@BBCBAA<?;>@AB<?=:BCCCACB;;;BB@C@CDD>BAA@CCCDDBB@@@BBBBABAAABBABBBB>CBCAA?AC@CCC?A988
@ATNG8:02918:06821
GATGCTCTGCTCTGACTCTCGTACTCATTCGTTTCGGAAGAGACAGGTACGTTAATAGTTAATAGCGTACTTCTTTTTCTTGCTTTCGTGGTATTCTTGCTAGTTACACTAGCCATCCTTACTGCGCTTCGATTGTGTGCGTACTGCTGCAATATTGTTAACGTGAGTCTTGTAAAACCTTCTTTTTACGTTTACTCTCGTGTTAAAAATCTGAATTCTTCTAGAGTTCCTGATCTTCTGGTGTCTGATCTGTATCACTACCATCGTCCGTTAGAAGTCT
+
44<844///0/9979;5//9<///55-/)/888//5.48><?;AEE@CBCFE@C@BBBC@CDCDBCCKKCCACCCCC5BBABBBC?CCCL;;:C?BB?AACCCGBFHCCCEDE@BBB?B?CBBBCBCC@CCCE@ABBCEBBBB@A@BBBAA<@@@<@@;?=@ABBBBCECAC@@@@7@;A=BCFEI5DC;;;7;A@ABACA<;5;@@@,ABBCCBC@BB:;;BBDDEAE?BABCCC=@@A5;<@A?@BECCCCCCCCCB@@=@==@AA000;<=>;=@@C
@ATNG8:02918:06847
GATGTAGTGTGTCTCTGAGAGTATACTCATTCGTTTCGGAAGAGACAGGTACGTTAATAGTTAATAGCGTACTTCTTTTTCTTGCTTTCGTGGTATTCTTGCTAGTTACACTAGCCATCCTTACTGCGCTTCGATTGTGTGCGTACTGCTGCAATATTGTTAACGTGAGTCTTGTAAAACCTTCTTTTTACGTTTACTCTCGTGTTAAAAATCTGAATTCTTCTAGAGTTCCTGATCTTCTGGACAGAGTGTGCAGATACTACCATCGTCCGTTAGAAGTCT
+
/////79:ABB@@@<6:6@@A@@@@BAABB?ACCC?CC@B@CCCBBBBACCCCC@C@CCCC@E?EDDEDEDCC?@>>>>,>?<ABCF=BBBB@BCC@DC?AACDDIABBCCCDCC@BCC@C?CCCCCCCC@CCCC?CCCBBBBCDCBBCBBBC=BCC?CC?B?CBBCAAADF@CBCCC;C@C@BBCCC5CCBBB=BAA;;;BAAA5;;;;*;CCCCACGCD@CBCCBBB@C@CCCDA@>ABB?CCCCCCCC@@@CCBCCDDCC?ABABCB?BC@CDGAEB::
@ATNG8:02954:06834
GATGGTAGAGAGAGCTCTCTCATCGTACTCATTCGTTTCGGAAGAGACAGGTACGTTAATAGTTAATAGCGTACTTCTTTTTCTTGCTTTCGTGGTATTCTTGCTAGTTACACTAGCCATCCTTACTGCGCTTCGATTGTGTGCGTACTGCTGCAATATTGTTAACGTGAGTCTTGTAAAACCTTCTTTTTACGTTTACTCTCGTGTTAAAAATCTTGAATTCTTCTAGATTTCCTGATCTTTCTGGCGCTCTGTCACGTCTGCTCCATCGTCCGTTAGAAGTCT
+
9444.4999@@BBCBBBBCCBCCCC@ABCGBB>BAAA<AB?B@AA@JCCB?CB@A@@C@CDAA?A?BBBBBABAA?99773.3A9@99943AAB@CAB?BB;:9:>::38==?ACDC?A??;@=@??;;===<ABAA<>>>A>>>>;;:>>A9::48884:95:<BC@>?AB@@788>=>2><A:>>???/???@@8><<<:99;7:1:;<:*;:;3:>5;5;B=B876AAD:@<@=<<988)8<=8<=63-----79;7::;;;>:>AA@A@<??;??@<@;;;
@ATNG8:02906:06862
GATTAGTGCGTGAGAGAGAGACCCAGAAGATCAGGAACTCTAGAAGAATTCAGATTTTTAACACGAGAGTAAACGTAAAAGAAGGTTTACAAGACTCACGTTAACAATATTGCAGCAGTACGCACACAATCGAAGCGCAGTAAGGATGGCTAGTGTAACTAGCAAGAATACCACGAAAGCAAGAAAAAGAAGTACGCTATTAACTATTAACGTACCTGTCTCTTCCGAAACGAATGAGTACTATAGACTATCTGAGACTACCATCGTCCGTTAGAAGTCT
+
:559BBBBBCCCCBA@@AAABCC=CCC@AB;;;B?B?BBBBAA@?AAAC??<=98737$32897?????=><677;;;;.:C=@2;;.9>@6@;69?@BCD6;8;;5;?@;@CCBCBBD;@966><6526===:=>>>>C>C;C??9946CC>B>>C;;;;@<<:==9<==8=<:?>6933/3<CCC1BB>B@@BBBBBB?A??>AA;A;=>BBC?CCBA@AD@D@ACC>B>>:?>AADBBBBBCCBBBBDGECBCBBBDC?CCCBCD?BB?ABB?BA::
@ATNG8:02937:06865
GATGGTAGTATATCGCGTCGCTATCCAGAAGATCAGGAACTCTAGAAGAATTCAGATTTTTAACACGAGAGTAAACGTAAAAAGAAGGTTTTACAAGACTCACGTTAACAATATTGCAGCAGTACGCACACAATCGAAGCGCAGTAAGGATGGCTAGTGTAACTAGCAAGAATACCACGAAAGCAAGAAAAAGAAGTACGCTATTAACTATTAACGTACCTGTCTCTTCCGAAATGAATGAGTACTATAGACTATCTGAGACTGCCAAGGCACACAGGGGATAGG
+
95;E?DCDCBBBBCCCCAABBBBBCAECC?BAA@@@=A?BIHFCCB@CD@EABBBBCDFD5C@BBBCCCA@9:9/9>;;999$5949.555&599.55555::44057<<;@@A=@@AACCCDBBBBBBA@@=@@@@?BCDAAA??;@<@;;6;BAAABBA>AA@@@?:??9<<=180><>)///(/9;;;,//*7<<<B??AA=A9AAAA=B=>>CBB?BCC@@AC?@=@@@9?=?=B;;;CCCBBBBAAACBBAAA:::@@?B>A>A?ABCA@?@@@2=@=@@
@ATNG8:02917:06944
GATTAGTATAGAGCTCTACATAGTACTCATTCGTTTCGGAAGAGACAGGTACGTTAATAGTTAATAGCGTACTTCTTTTTCTTGCTTTCGTGGTATTCTTGCTAGTTACACTAGCCATCCTTACTGCGCTTCGATTGTGTGCGTACTGCTGCAATATTGTTAACGTGAGTCTTGTAAAACCTTCTTTTTACGTTTACTCTCGTGTTAAAAATCTGAATTCTTCTAGAGTTCCTGATCTTCTGGTGTCGTCTATCATGTACTACCATCGTCCGTTAGAAGTCT
+
444.4:<=ABBCCDBBBC=BBGCDBABCBA=A;;;/;@5;6;AABBCC@CCBBA=>=?CCC@D=??BEBB@BC>CCCCC3BA>A::9,3<<A<AAB@DC?BBAC9829A@==>BB=ACC<B<???=>;;;=B@??;@AAA@@;;;>B?>;;;;5;;;<@@:>;===??>==B;?>>>>2>8=9=???@/@@ABA:A>??AA@@@A<A@@@/>=>>@<@=AA:=>AB??@;?=???@::6:AA<><<@DAA@>>?AADA???@?<<99;<99>@<@DD<=<=?
@ATNG8:02929:06989
GATGGTAGCACGATTCACTCATATCCAGAAGATCAGGAACTCTAGAAGAATTCAGATTTTTAACACGAGAGTAAACGTAAAAAGAGGGTTTTACAAGACTCACGTTAACAATATTGCAGCAGTACGCACACAATCGAAGCGCAGTAAGGATGGCTAGTGTAACTAGCAAGAATACCACGAAAGCAAGAAAAAGAAGTACGCTATTAACTATTAACGTACCTGTCTCTTCCGAAACGAATGAGTACGTGTGCGACGTGTCTCCTACTATCGTCCGTTAGAAGTCT
+
//0@6?ABBBA;667@ADGDC@@AD@BBB?@ABC;;9;>BCCAC@C@CB?B?BBAAECCE3B?BBBBBBBCBBB=BBBDFDD2CDCC;AAA9ACCBGDDDDDDBB?B?BC@CBB@BCBBBCCCCCCCCCCCC?AB@@=AA@@BBAA>B@C@A>@CCCCBBB?BBCCCC?CC?BBB?BBBBB=???=ABBBB3BC?BBB@A@@@@:?=?@??9=:>@CCE@CCCBBBB?B>AAC<@@A>9:9BBBBBBBBBABCCECCA?;;<==>A???BCC9::@DBB?BBAA
@ATNG8:02951:06991
GATGGTAGCGCATATCAGCGCAGCCCAGCAAGAATCAGGAAACTCTAGAAGAAATTCAGATTTTTTAACACGAGAGTAAACGTAAAAAGAAGGTTTTACAAGACTCACGTTAACAATATTGCAGCAGTACGCACACAATCGAAGCGCAGTAAGGATGGCTAGTGTAACTAGCAAGAATACCACGAAAGCAAGAAAAAGAAGTACGCTATTAACTATTAACGTACCTGTCTCTTCCGAAACGAATGAGTACCTCTCAGACGCTCGTCCTACCATCGTCCGTTAGAAGTCT
+
::49.4499;;5555544499555905555.555:99949:)44<<:::5444(3233//7;;;;#/)////;<<5555)5944444$59.5.5;<0<>=7<<9;;BBCC@D@CC@CCCACBB@AACDDDCBCCCBB?BBBB?BBBAAA;;4;>D<<9;BA:;::;49:=@@A?9988B=9>?BBA;9:9299999(7@8=<>BBBBBC>A>ABBB>A>>@CFD?BBA;;;;=C<;;;0;?@<ABCBBBB?A@@?BAAAAABBBBB?BBA>????@C=@@?BBB?@@AB
@ATNG8:02951:07033
GATGGTAGCTCTGCTCTGACTCTCGTACTCATTCGTTTCGGAAGAGACAGGTACGTTAATAGTTAATAGCGTACTTCTTTTTCTTGCTTTCGTGGTATTCTTGCTAGTTACACTAGCCATCCTTACTGCGCTTCGATGGTGTGCGTACTGCTGCAATATTGTTAACGTGAGTCTTGTAAAACCTTCTTTTTACGTTTACTCTCGTGTTAAAAATCTGAATTCTTCTAGAGTTCCTGATCTTCTGGGTGCGCTACAGTCTCTCTACCATCGTCCGTTAGAAGTCT
+
/444.4<@?9:5949=<96665556555<::95:<<<6<>;@<=BBBBBBBDFDCC@B=BCCC@D?BCCCDDDBB@CBBBB5BB@BBCB<A<;94:6A>@@?@@@@?@=@@@@@@AA?BBB?B@HGCCCBBC@CBDCC@CCA@@BBCCCBCCCBEABBB@BC?C?BBCCCCCCC>A;;;;.;>B>@AA@A0AA@AE=BAA;;;DBBB?CBBB0B@ABC?C?BB>BBBCCCC@C@@@@BBB?AABD>CCCBBB@@@CCCBBBBBEF@BBBCGH@BBACCC@BB@@
@ATNG8:02975:06407
GTGGTAGCGAGCGAGTGTGTATACCAGAACGATCAGGAAACTCTAGAAGAATTCAGATTTTTTAACACGAGAGTAAACGTAAAAAGAAGGTTTTACAAGACTCACGTTAACAATATTGCAGCAGTACGCACACAATCGAAGCGCAGTAAGGATGGCTAGTGTAACTAGCAAGAATACCACGAAAGCAAGAGAAAGAAGTACGCTATTAACTATTAACGTACCTGTCTCTTCCGAAACGAATGAGTACGATGAGATCTCGTGTGCTACCATCGTCCGTTAGAAGTCT
+
,,,(,27//44448>99945555/)/;;,//::;79.44)44:443:7;:7;5334444444#549:<B>@CECCE>@@:9999*9C=B?CCC<CCCACCBCCDCCC>A>AB?BBB?BAB@@@BBBBBBCD@@A@CCCC@CCC?@?BC@D@CAB@BCCCCBBB@CCCCCC?CC@BBB<??BCC<C>><>CCCC=AA?ACCCC@ABC@E>BBCC@CABABCE=AA@@@DD@C?BBD=CAA>@BBBBCBBABABBCCCAA@ABBBBBCC?BB==AB?CB?CAB?AA96
@ATNG8:02998:06466
GATGGTAGCAGACGTGACAGAGCGCCAGAAGATCAGGAACTCTAGAAGAATTCAGATTTTTAACACGAGAGTAAACGTAAAAAGAAGGTTTTACAAGACTCACGTTAACAATATTGCAGCAGTACGCACACAATCGAAGCGCAGTAAGGATGGCTAGTGTAACTAGCAAGAATACCACGAAAGCAAGAAAAAGAAGTACGCTATTAACTATTAACGTACCTGTCTCTTCCGAAACGAATGAGTACTATGTAGAGCTCTATACTAATCGTCCGTTAGAAGTCT
+
0::B;==BBBCDABACCCFDIGGAB?AJD@BB@@@A>A?BABBCBC@BC?B?BDC?>>>>.>?ABCBBB???@>8?>;;;;;$9;;;2555&5@<7<A>BCCCDD?B?BC@BBC?ABCBCCDDCICBBB@@A>A@@@=@CCBBDCB?C@CCC?BBDCCCAA>ACBBBB>@A9>??>@@AAA;???;?BFEF3CD?@>>BBB@@@=A<A?@@=E:=>BAA?BBBAA@C@C?BAC=B::7:BAABBBBCBBBABBBBCBAA@@===;@98;D?BB?DBB@F;;;
@ATNG8:02998:06507
GATGGTAGAGTATCATGTGTATCTCCAGAAGATCAGGAACTCTAGAAGAATTCAGATTTTTAACACGAGAGTAAACGTAAAAAGAAGGTTTACAAGACTCACGTTAACAATATTGCAGCAGTACGCACACAATCGAAGCGCAGTAAGGATGGCTAGTGTAACTAGCAAGAATACCACGAAAGCAAGAAAAAAGAAGTACGCTATTAACTATTAAACGTACCTGTCTCTTCCGAAACGAATGAGTACACATCGTCGTGTCGTGCTACATCGTCCGTTAGAAGTCT
+
///969<DCCCCA@@965>??555=8=>@;>BB;;?<??BB@@@@B>A@=B@CDDBBBBB2B?BAB:;<BBBBB9A@;;;;;$:@=<49905>:7<;9:@AA@@;@?@@<?AB@CCCDBBBBAAACCHICC@CB;;8;@ACCB@@>A@CCC@CCBCBDBB?BBBCCC???;??@=@@AAA89999999999%9>8;>AA@<CCC?B?@A==188(7=B@A?ACCBBAA=@<;;;0;?@>BBCCBDBBBCC???CCB;<;CCCCCC@@A=;>>600,0<<6@DBB
@ATNG8:02986:06695
GATGGTAGACACGTGTGCTCTCTCGTACTCATTCGTTTCGGAAGAGACAGGTTACGTTAATAGTTAATAGCGTACTTACTTTTTCTTAGCTTTTCGTGTATTCTTGCTAGTTACACTAGCCATCCTTACTGCGCTTCGATTGTGTGCGTACTGCTGCAATATTGTTAACGTGAGTCTTGTAAAACCTTCTTTTTACGTTTACTCTCGTGTTAAAAATCTTGAATTCTTCTAGAGTTCCTATCTTCTGGTAGAGCGTGCAGTATATCATCGTCCGTTAGAAGTCT
+
///=69;<7/////7779<;;5555555/7//)/777.-/)/3///:://)/)44:;7:04498287:487?==981733333$334993333&///////(/;,33333949;33385:4252393;;;56222055<9,22555556655567579777969;6<69?<<>@@@A556DDD5C=D6:6@@@,=<==@///>;<;<=<<89988'6//)/95;4>><A>==@@A<A:><<=:*/-6*---,,,,,,6,--27--.577=;;666388;3///6
@ATNG8:03002:06671
GATGGTAGGACGAGCGTCTGAGAGGTACTCATCGTTTCGGAAGAGACAGGTACGTTAATAGTTAATAGCGTACTTCTTTTTCTTGCTTTCGTGGTATTCTTGCTAGTTACACTAGCCATCCTTACTGCGCTTCGATTGCTGTGCGTACTGCTGCAATATTGTTAACGTGAGTCTTGTAAAACCTTCTTTTTACGTTTACTCTCGTGTTAAAAATCTGAATTCTTCTAGAGTTCCTGATCTTCTGGCGCTCTGTCACGTCTGCTACCATCGTCTGTTAGAAGTCT
+
BD;:5:::5:;=>=<<<<6566?D@==;;;<<;@@>/550559:;;===7<666>9?265:;.5.599999999.54999(995:=>>5655<6;;;8<<6;;;;>;6;;>>656A495<7<9A??@?>==9=<=>;0//<77795544;444<<5444544.4.44454:5555:5555&56;655555$59555)5559;=;;99.5555$55555.55:;8<=;::<<5:7;;;;>>5:55.599;;<<<6655/7////::27944444::5:;;.5655
@ATNG8:02962:06703
GATGGTAGCATCATGCATATCTCACCAGAAGATCAGGAACTCTAGAAGAATTCAGATTTTTAACACGAGAGTAAACGTAAAAAGAAGGTTTTACAAGACTCACGTTAACAATATTGCAGCAGTACGCACACAATCGAAGCGCAGTAAGGATGGCTAGTGTAACTAGCAAGAATACCACGAAAGCAAGAAAAAAGAAGTACGCTATTAACTATTAACGTACCTGTCTCTTCCGAAACGAATGAGTACTATGTAGAGCTCTATACTAATCGTCCGTTAGAAGTCT
+
955>7;?BDBBBAA@@ABA@AAABC=@BB?BCCC@@;?8ABABBB?<AA5:3:?>>@@AA+=<BB??8=BBBBC=>?;::::';@>?5999&59949;;;;;;;;7?:??;@@;8<@CCAABBAAACAAACC?@A@B>BCBBBBBA?B=AAB>@@EECCCD@<:9D>?<?C@BBB=>>888*9889ABBBBB)BB?B989>=99936169<?<A<:8@CB?AB@@@@@=@@CAA<>>><000==@?CBBBBBB@@@@B@@@==B@;<<5:9:>>:?>?;@558
@ATNG8:03000:06746
GATGGTAGCGAGCGAGTGTGTATACCAGAAGATCAGGAACTCTAGAAGAATTCAGATTTTTAACACGAGAGTAAACGTAAAAAGAAGGTTTTACAAGACTCACGTTAACAATATTGCAGCAGTACGCACACAATCGAAGCGCAGTAAGGATGGCTAGTGTAACTAGCAAGAATACCACGAAAGCAAGAAAAAAGAAGTACGCTATTAACTATTAACGTACCTGTCTCTTCCGAAACGAATGAGTACTATGTAGAGCTCTATACTAATCGTCCGTTAGAAGTCT
+
.//:6<A??CCBBBACBBCCCCBBAAFDD@CCCBBC@BAECCCCBB?BB>@=@AB@@@B@1A@CCDFCCABA@@;@@?@@@@1@D?E=AAA9ADFAFBBBDBA994;<@A>BCC>AABBBBBBCCBBBBCCC@BBAC@BBCCDCCC?D@CAA?ACDGDDAA?ACCCCC=BB@AAB<==777*9==;=<=<??'?A=A?>?CDDCC?B@BBBA?B?A@BCC?CCAAABB@B@CCC=DCC?AAACCCBAABBBBAAABAA?BBDCAA>A=@@E@CC?BCD@DBBB
@ATNG8:02990:06754
GATGGTAGTATATCGCGTCGCTATCCAGAAGATCAGGAACTCTAGAAGAATTCAGATTTTTAACACGGGAGTAAACGTAAAAAGAAGGTTTTACAAGACTCACGTTAACAATATTGTAGCAGTACGCACACAATCGAAGCGCAGTAAGGATGGCTAGTGTAACTAGCAAGAATACCACGAAGCAAGAAAAAGAGTACGCTATTAACTATTAACGTACCTGTCTCTTCCGAAACGAATGAGTACACATCGTCGTGTCGTGCTACCATCTTCCGTTAGAAGTCT
+
>>@DDCB<===666;;>=>=<<=65.5<:5:@@B:929=:99CCBD?BB@C@DAA@BCCC0?<@@@BD=CCA@A<@@>BEDD3?@392999*98>998=<<;<==1413963370333;;::<:>=<888::6::::48;769755-56;;@>A?@?AA@A??>>>@?:??;@B@<?A9913795/////$//////::99:6:38877266989979:<979<;/5.277.7971733::;;=B@@A>>547//0////6//(33332863405==056:;
@ATNG8:02974:06805
GATGGTAGGCGTGTGAGAGTCTGCCCAGAAGATCAGGAACTCTAGAAGAATTCAGATTTTTAACACGAGAGTAAACGTAAAAAGAAGGTTTTACAAGACTCACGTTAACAATATTGCAGCAGTACGCACACAATCGAAGCGCAGTAAGGATGGCTAGTGTAACTAGCAAGAATACCACGAAGCAAGAAAAAGAAGTACGACTATTAACTATTAACGTACCTGTCTACTTCCGAAACGATTGAGTACGAGAGAGCACACGTGTCTACCATCGTTCCTTCTGAGTCT
+
955;7<@B=?@<966AABB;:::65/6CC?CBAA00+0)0><=:;>3994:2;??;;;;;'9<?=:????555=5:9;;88;)89<?8<;;0733,3777333887:6:8)...(.36///;;<>>>>AA;;6887<69:7==:55.2277=>B@ABBBBB?BAAC?@=?D?C??=?BBB>A@>488888(8<::;7<///6//)/55///(///55961536----4050425,5---(,52,//8666:788822258556555.22526381949785559;
@ATNG8:02994:06844
GATGTAGTGATACAGATCAGACACCAGAAGATCAGGAACTCGTAGAAGAATTCAGATTTTTAACACGAGAGTAAACGTAAAAAGAAGGTTTTACAAGACTCACGTTAACAATATTGCAGCAGTACGCACACAATCGAAGCGCAGTAAGGATGGCTAGTGTAACTAGCAAGAATACCACGAAAGCAAGAAAGAAGAAGTACGCTATTAACTATTAACGTACCTGTCTCTTCCGAAACGAATGAGTACAGAGAGTACGGATATGTCTACCATCGTCCGTTAGAAGTCT
+
7///::=65/:;///9<<@BDA;;159;7;A@:;4.46;88<995949;8;<AA@?=?>?+=8====B=888==6==>?>>>+>>7:.555&5;;8===>>>B?>:;5>>5?BC@DCECAA@FCHCCFBBCC@BBBC?BCDCCCCC@C@C;;:;BBBBBBA?BB;::B?AA?BBB?BAAAA:?77199:,:A;AA>AB@<<>CB@=A=@BA@6;7;@@AA=;;9BBBB?B7??=6<9718=?@@@B@99:BBBBAA;>>@@ABBBBC?BBAA@>3557=7715697
@ATNG8:03005:06829
TATGGTAGTGCGTGAGAGAGAGACCCAGAAGATCAGGAACTCTAGAAGAATTCAGATTTTTAACACGAGAGTAAACGTAAAAAGAAGGTTTTCAAGACTCACGTTAACAATATTGCAGCAGTACGCACACAATCGAAGCGCAGTAAGGATGGCTAGTGTAACTAGCAAGAATACCACGAAAGCAAGAAAAAGAAGTACGCTATTAACTATTAACGTACCTGTCTCTTCCGAAACGAATGAGTACATAGATATACGTATAGCTACCATCGTCCGTTAGAAGTCT
+
7500)/779:;;=BBDCCCBBB???:?@@?BBCC;89:?BBFCCCC?CC?B@BAC99999*;=CCFDEECBBCC9@>9;;;;(;@<@=@>?7?@?BBBBCCC@A?B@CCACCC@CBBBCBCCCDCCCBBBC@CCCC?BBBBBBBB?C@CBB@BCBBBBBB?BBAAAA?AA=AAC?BBAA@:@@@<@@@@A2AB?B?>?CCBBA?C>B>BF8:8;ACCC?CCBBAAA>B@CED=DBB?AACBBBABBBBBBBBBBBCCBAABBBB?A@@ABC?BB?BBB=B=>=
@ATNG8:03003:06856
GATGGTAGCTCTGCTCTGACTCTCGTACTCATTCGTTTCGGAAGAGACAGGTACGTAATAGTTAATAGCGTACTTCTTTTTCTTGCTTTCGTGGTATTCTTGCTAGTTACACTAGCCATCCTTACTGCGCTTCGATTGTGTGCGTACTGCTGCAATATTGTTAACGTGAGTCTTGTAAAACCTTCTTTTTACGTTTACTCTCGTGTTAAAAATCTGAATTCTTCTAGAGTTCCTGATCTTCTGGTATACACACTCGCTCGCTACCATCGTTCGTTAGAAGTCT
+
CCCC?BCGBB=BCC@AADCCCAABEECBBB:9:;CCD?BB?B@CCCBCCC@CCCCAA?@CDD@CBBCCCCBBBC?CCDCC2@@=@BBD>CCBB@BEK@CC?AAACBB@BDECCCCD@D@A=@?CBBCECCC@BBBC@CBBBCCBBBBBCCCCCB?BAA=AA=A?BBBBABCBB@BBCDD9B?B>CCCCC2BB@@@;C;;;EDBA@@5;;;;*;A@BB@B@@@=@BBBBCC@C@CCCCCC?BAB?BCBBBDCCCCBAABBBB@@@?CBBBC?CAA>BBA@DC::
@ATNG8:02960:06976
GATGGTAGCACGAGTCACTCATATCCAGAAGATCAGGAACTCTAGAAGAATTCAGATTTTTAACACGAGAGTAAACGTAAAAAGAAGGTTTTACAAGACTCACGTTAACAATATTGCAGCAGTACGCACACAATCGAAGCGCAGTAAGGATGGCTAGTGTAACTAGCAAGAATACCACGAAAGCAAGAAAAAGAAGTACGCTATTAACTATTAACGTACCTGTCTCTTCCGAAACGAATGAGTACGAGAGTCAGAGCAGAGCTATCGTCCGTTAGAAGTCT
+
///@:??BAB@;;BABBBAA@BCCC@CCC@DDDDAB@B@AAAFDCB@BC@B@BBBAA@@A2A=ACCECEBBBAC=?@A@@A@2@@;=2:;;-;A@=A;;:BBBDB@B@ED?BBB?BBCBCCFCCBBBCBBBC@DC@@=@A@@AA995;>ABC@CCCCBBBB?CBBAA@<??<?BA=@A9::,7<<8<@>>@2@@=A9:8A@@>?:>9=>??:=:=CBBB@CBCAACA=@;@>>6<:959AAAABB@;;000;@@AAAABAAABCA@@BD?AA8;:=;??::
@ATNG8:02968:06990
GATGGTAGCGCGACGAGCGTAGACCCAGAAGATCAGGAACTCTAGAAGAATTCAGATTTTTAACACGAGAGTAAACGTAAAAAGAAGGTTTTACAAGACTCACGTTAACAATATTGCAGCAGTACGCACACAATCGAAGCGCAGTAAGGATGGCTAGTGTAACTAGCAAGAATACCACGAAAGCAAGAAAAAAGAAGTACGCTATTAACTATTAACGTACCTGTCTCTTCCGAAACGAATGAGTACTATGTAGAACTCTATACTACCATCGACCTCTAGAAGTCT
+
;55<;@CBECBBCBBCBCDCBCDDD>FCCABBA@@@4;2;??A@@@>??<?=@A@AAAAA3A?BBCBB??@:99+99;;::9'4@9=7@CC9BBDAEJCCCBB;;5;=;<5<AA9?@C:;;FDDCCBBB@@@<@BCD@BBBBCBBB?B<@@@=@ACBCCAA?BEBA?@???:?@?288<?A8><>9?BBBBC)AA>??<>A>>9818:><==;?;88<ELADDABAAB@C>BAA9@::6:AA?ABB???BBBBB?BBC>::?>::;:>;7589277888><@@@@
@ATNG8:02973:06994
GATGGTAGTACATGATAGACGACACCTGAAGATCAGGAACTCTAGAAGAATTCAGATTTTTAACACGAGAGTAAACGTAAAAAGAAGGTTTTACAAGACTCACGTTAACAATATTGCAGCAGTACGCACACAATCGAAGCGCAGTAAGGATGGCTAGTGTAACTAGCAAGAATACCACGAAAGCAAGAAAAAGAAGTACGCTATTAACTATTAACGTACCTTTCTCTTCCGAAACGAATGAGTACTATGTAGAGCTCTATACTAATCGTCCGTTAGAAGTCT
+
9;;B:BBBCCBBAAABBCDE:;;BB@BCC@CBBBBB?B?CCECDBC?CC@C@DBB:::99)9>@BBBBCCECED>BA99999*9C<B2;;;6;CFADCCCCCCBC?C?BC@CBC?BCCCB@@?CCCCCBBBD@CCCC?B@DDCCAA>A=CAA<ADCCCCCC?CCCCBA?BD@???<>>??=8@9949CBCC3FD@B:::BDCCD>A>ACCD9:99BEFC@BB<BACB@B@CHD>BBCABCBEBBBAAACCCCBBBCCBCCCCCC?CBAAC>BB>ABB?CC??
@ATNG8:02995:06985
GATTAGACATATCGTACTCTCTGTACTCATTCGTTTCGGAAGAGACAGGTACGTTAATAGTTAATAGCGTACTTCTTTTTCTTGCTTTCGTTGGTATTCTTGCTAGTTACACTAGCCATCCTTACTGCGCTTCGATTGTGTGCGTACTGCTGCAATATTGTTAACGTGAGTCTTGTAAAACCTTCTTTTTACGTTTACTCTCGTGTTATAAATCTGAATTCTTCTAGAGTTCCTGATCTTCTGGATACACTCATGTGCACCTACCATCGTCCGTTAGAAGTCT
+
///)0@CCBCBBBBDBBBCCCICBBBCC@@=@A@A;AA>B@CBBBCAA>?B@@A=?:>BCD@A=AACDABB=?;8=>=>+@A:@:00(000(0)0/958=8=>AAAB?BBDCBBBB:>>B;@<@B???>>>=BA??;?ABC??==>>AAA===><:;;<@@;?<@AAAAAAAA<A;;;;/;:>:>>AAA/??AAA:@@@AA=<///7:::@6AAAAB<B=>><>>?@???;?<AA?@?@:===;@AA>>>@@?=>>A@@@<A@@<??????7;:<AAA=AA@?
@ATNG8:02967:07013
GATGGTAGTCTCAGATAGTCTATAGTACTCATTCGTTTCGGAAGAGACAGGTACGTTAATAGTTAATAGCGTACTTCTTTTTCTTGCTTTCGTGGTATTCTTGCTAGTTACACTAGCCATCCTTACTGCGCTTCGATTGTGTGCGTACTGCTGCAATATTGTTAACGTGAGTCTTGTAAAACCTTCTTTTTACGTTTACTCTCGTGTTAAAAATCTGAATTCTTCTAGAGTTCCTGATCTTCTGGTAGAGCGTGCATATATCTACATCGTCCGTTAGAAGTCT
+
?:?@=@==BCBCB@@;6666;;?=@>;;5549699::4;@8=7<<<<<<:,//9775;,4444.55;:>>==?>>7;;>=<'59455<<455668<;;6;>1655=<<8>A@B@@AB;;;B@D@;<;CDCAB?ABBB@GFGAA@D000>>0.-:83:..)/94:3944545<<=9===@@2>:><>CCCB1@999>8?>@ABBCCBB@BCCC0BB@;;8;@BB@BCDD@@@?B>;;;@@@@CCD@CAAAAABBBBBA@@BB@@@@@B@?@C?BB@BBA@@A:;
@ATNG8:02977:07036
GATGGTAGAGAGACTGTAGCGCACCCAGAAGATCAGGAACTCTAGAAGAATTCAGATTTTTAACACGAGAGTAAACGTAAAAAGAAGGTTTTACAAGACTCACGTTAACAATATTGCAGCAGTACGCACACAATCGAAGCGCAGTAAGGATGGCTAGTGTAACTAGCAAGAATACCACGAAAGCAAGAAAAAGAAGTACGCTATTAACTATTAACGTACCTGTCTCTTCCGAAACGAATGAGTACGATGAGATCTCGTGTGCATCGTCCGTTAGAAGTCT
+
955>:>BABCCCBBBBBCCCBBBCC=BBC@DDBABD?B?BCCCCCB?AA>A@DAA?>>>>1?@BBAACCAB999+8>9:;;;*;C>B=BBB7BCC@DCCCCBCBB?C?DC?BBC>BADCBBBCCCCCCBBBC@CC??>@BCCBBAA>B@CBB?BDBCCCCC?CAAAAA?CC?AAA<>>A@?:A??<?FDDC/CC?A@@@CCAAA;?<@>>><><>AC@@>@B@@@CC@C=ABD>B??=?BBBCCAAACAABCCCBBBB@>>>>@@@CC?BB@CBB@B>>>
@ATNG8:03051:06418
GATGGTAGTATAGAGCTCTACATAGTACTCTTTCGTTTCGGAAGAGACAGGTACGTTAATAGTTAATAGCGTACTTCTTTTTCTTGCTTTCGTGGTATTCTTGCTAGTTACACTAGCCATCCTTACTGCGCTTCGATTGTGTGCGTACTGCTGCAATATTGCTAACGTGAGTCTTGTAAAACCTTCTTTTTACGTTTACTCTCGTGTTAAAAATCTGAATTCTTCTAGAGTTCCTGATCTTCTGGGCTGCGCTGATATGCGCTACATCGTCCGTTAGAAGTCT
+
0//;6<@@@@@9;6<<<BBB>AA@ABCCCCBB=AAAA=@@=A<@BBBBCC?CCCBC@B@BCDEAD@BBBCCBB=C:ABBAA0AA=@@?>9>BAA=ABB?BB@AAAAAA9:;9:CCDF?BBB@B@BBA99:??=?@@A??@?@@@;<;??AA?>==8;;;:>;;;;CBCCCBCCE?C<;;;-<>B><;;;;*<ACFJ?CCIEFEECCC=@AAA0ABDCE@D@CB?BCCAABB@B@CCBBBD?A>@@:@@@@BBBBCDCCBBBCCB@A@BBBCACCACBB?BA@@
@ATNG8:03016:06473
GATGTAGAGAGACTGTAGCGCACCCAGAAGATCAGGAACTCTAAGAAGAATTCAGATTTTTAACACGAGAGTAAACGTAAAAAGAAAGGTTTTACAAGACTCACGTTAACAATATTGCAGCAGTACGCACACAATCGAAGCGCAGTAATGGCTAGTGTAACTAGCAAGAATACCACGAAAGCAAGAAAAAGAAGTACGCTATTAACTATTAACGTACCTGTCTCTTCTGAAACGAATGAGTACGATGAGATCTCGTGTGCTACCATCGTCCGTTAGAAGTCT
+
888@;;@@BAAA@?;;;;;CCCCG>ABD@CB<9:97?87;8/0)/;69<6964849;<<>1@8@@?773773;;3;;9;;;;(444)57<<>2>C@7<<A@<@@@@=@?;;7<BA>BBBBCBBBCCCCCB@@@?A>@@<@AABDBBC@BB?BBBBBBBB>A??@BB?AB=A@A<@@?>?1???=@DDDD3=?;99;BBCABB@C?BCCB@BACCBBB=??AA@A@>@@CBA;BBB>ABBCCCCBBCCBAACCBAAAB899CCC@@@ABBD<>>@CDJ?CBBB
@ATNG8:03040:06488
GATGGTAGAGAGACTGTAGCGCACCCAGAAGATCAGGAACTCTAGAAGAATTCAGATTTTTAACACGAGAGTAAACGTAAAAAGAAGGTTTTACGAGACTCACGTTAACAATATTGCAGCAGTACGCACACAATCGAAGCGCAGTAAGGATGGCTAGTGTAACTAGCAAGAATACCACGAAAGCAAGAAAAAAGAAGTACGCTATTAACTATTAACGTACCTGTCTCTTCCGAAACGAATGATACGAGAGTCAGAGCAGAGCTACCATCGTTCCTTCTGAGTCT
+
0//;6<A@@ABACCDCCCECDCCCB=CCC@CCCC@@??@CBDCCBB?BD>B?B?@=>===,==AABBBBBBCCD>BBBBBBB2AD@C5;;;6;@BFIGDCCCCBB@B@CC@CCC?AABBBBDHDDCBBBBBC@BBCC@ABABBBBB@CACAB?BCDDBBAB?CCCAAB@BB=AAB499@@@9???;9:9999%9@<@:8:>:;@@7;8:???7;8;ACCD@;;;AA;;8;?BBL?GCC?@@BCBAAACCCDBBBBCDCBBBACA@=@???A=A?C>AAAABABB
@ATNG8:03009:06515
GATGGTAGCACACGAGATCTCATCGTACTCATTCGTTTCGGAAGAGACAGGTACGTTAATAGTTAATAGCGTACTTCTTTTTCTTGCTTTCGTGGTATTCTTGCTAGTTACACTAGCCATCCTTACTGCGCTTCGATTGTGTGCGTACTGCTGCAATATTGTTAACGTGAGTCTTGTAAAACCTTCTTTTTACGTTTACTCTCGTGTTAAAAATCTGAATTCTTCTAGAGTTCCTGATCTTCTGGGTGCGCTACAGTCTCTCTACATCGTCCGTTAGAAGTCT
+
:45>9>BBBBCCAB@?BBBCCC??BA=ABBBBABBBE>BC?A?BBCCC@@?ACBBB@A?ACBC@D?BABBCFDA@;99898'9;;?ABB=AA@?=@AA=AA=@@@AA@=@AAABBBB?ACC?A<A>>>>>?A<A???;??AAAAA=>>AA@=::::;==:??8=9=?>AA@@@@:??>>>/>1818?AAA/A@>>>9>AA>>>@<<<8<><>/?:;;@<@=@?;@BBB===:>:>B@@@A<A???9<<<@@@@@@@@AAAAA??<;;<><94<<<=>==A@@?
@ATNG8:03027:06523
GATGGTAGATACTCGCTGATACACCCAGAGATCAGGAACTCTAGAAGAATTCAGATTTTTAACATCGAGAGTAAACGATAAAAAAGAAGGGTTTTTACAAAGACTCGTTTAACAATATTGCAGCAGTACGCACACAATCGAAGCGCAGTAAGGATGGCTAGTGTAACTAGCAAGAATACCACGAAAAGCAAGAAAAAGAAGTACGCTATTAACTATTAACGTACCTGTCTCTTTCCGAAAACGAATGAGTACGTGTGACGTACGTGAGCTACCATCGTCCGTTTGAAGTCT
+
///;6<??=AB@@?>:;;BBCBBBA=@A@BABBBB?B?BBBAAAA>AB>A>AAA@@@@@2A>AAAA@:97>==>9:4//:;;;;%//(/6.6666'//33(32222278.7133,333,3752228:96778>=>=49:995<<:99;76.5/77=2:5257968/55566958842225998888+222355555'33.3...885556=385551616;:9;6=655;@AA3;42222&222+2788...788..2;=::@>@@@@@>>>9>A@>@D<;;;7:A;A>>>
@ATNG8:03035:06529
GATGGTAGCATCATGCATATCTCACCAGAAGATCAGGAACTCTAGAAGAATTCAGATTTTCAACACGAGAGTAAACGTAAAAAGAAGGTTTTACAAGACTCACGTTAACAATATTGCAGCAGTACGCACACAATCGAAGCGCAGTAAGGATGGCTAGTGTAACTAGCAAGAATACCTCGAAAGCAAGAAAAAGAAGTACGCTATTAACTATTAACGTACCTGTCTCTTCCGAAACGAATGAGTACTATGTAGAGCTCTATACTAATCGTCCGTTAGAAGTCT
+
;59<7<ABB@CDDBBBCCCCCCCBB@BDGAE@@@AB@B@CCCCBBB?CC>A>ABBABBB:BB@BA@ABBB@AAC<@?@@BBA2@@;@<@@A7ABC@C;;;CCCCE@C@CD@CAB=BBBAABCCCCCCCCCCC@CBBB?BBBBCCBB?B>B@@>ACCCCCCC?CCCAAA@CC@999?BA???8???:<<>??1?DAEA@@BBABC799:CCC<@=??CDC?BBBBBDDAD@CCE@DAA>AAAFCCCCAAAAACBBBBABC@@@CC=BBBBD?BB?BEF@C@??
@ATNG8:03048:06522
GATGGTAGGCACTGCGCACACATCCCAGAAGATCAGGAACTCTAGAAGAATTCAGATTTTTAACACGAGAGTAAACGTAAAAAGAAGGTTTTACAAGACTCACGTTAACAATATTGCAGCAGTACGCACACAATCGAAGCGCAGTAAGGATGGCTAGTGTAACTAGCAAGAATACCACGAAAGCAAGAAAAAGAAGTACGCTATTAACTATTAACGTACCTGTCTCTTCCGAAACGAATGAGTACGATGAGAGAGCTCTCTCTACCATCGACGAATAGAAGTCT
+
;95905;A<@AA;9;DCDBAACCGJICBC@BAABBB?B@CCCCBBB@DD?B?BCCCCCDC2B?CECABACCBBB=C@@@@@@,@A=@59:9&5CA?BBA@@BA;;8<?BCADDD@BABACDFCEDCCC@@?@;A?;;5;A@=@B??>@@DCC?BCCCCCCC?CCCBCB?A@<AA@;??BBB:??@=@ABBB3BBAD:::B>>AB1818<<=0816>BBB@BBBBBCD@C?BCC>DGE@::9CBBBBAAABAAABBBCAAA>>>AE=>888AA8838BAA<??>>
@ATNG8:03006:06603
GATGGTAGCGAGCGAGTGTGTATACCAGAAGATCAGGAACTCTAGAAGAATTCAGATTTTTAACACGAGAGTAAACGTAAAAAGAAGGTTTTACAAGACTCACGTTAACAATGTTGCAGCAGTACGCACACAATCGAAGCGCAGTAAGGATGGCTAGTGTAACTAGCAAGAATACCACGAAAGCAAGAAAAAGAAGTACGCTATTAACTATTAACGTACCTGTCTCTTCCGAAACGAATGAGTACTATGTAGAGCTCTATACTAATCGTCCGTTAGAAGTCT
+
;9;:7<BC??@CCCEDCBBCBBCCCACCC?CBCD:;;;?CCCAAAC@CC>B@BAB@AA@@0A>BBHDCCBCCCD=BBBCCCC5CC?C;AAA7ACC@BBBBBBC@@=@@<;:;DB>ABA;;;BBCCFCFCCBBABBBB@DBBBBCCD@C@B@@?@CBBBCCC@CBBBBB@BD?BBA?BBBCC>AAA?BBDED3AA?CAAAABBDF>A>A>AA5;7;?CBB9;<AA@BCAC@BDF?BBB@;;;BCCCCBBBCCBBBCBCCBBBBBB@BBBDD?AAHCDD?BCCC
@ATNG8:03014:06698
GATGGTAGTATAGAGCTCTACATAGTACTCATTCGTTTCGGAAGAGACAGGTACGTTAATAGTTAATAGCGTACTTCTTTTTCTTGCTTTCGTGGTATTCTTGCTAGTTACACTAGCCATCCTTACTGCGCTTCGATTGTGTGCGTACTGCTGCAATATTGTTAACGTGATTCTTGTAAAACCTTCTTTTTACGTTTACTCTCGTGTTAAAAATCTGAATTCTTCTAGAGTTCCTGATCTTCTGGCGCGTATGTATGTCGCCTATCGTCCGTTAGAAGTCT
+
;55>7>BBBBBCBA@;CCBB<GGGHCBBBC;;6;BBB<BB?A<AB@@?@@@B=CCC?B?BBBB>A>ABBBCBBBB>A@@@A2@@>A???3=@??;?BC?BC=A998<B8BBB;<67839=<8?;?@@>>>>?<?B@@588@@@@>>>@@@@>==>;>?A<@@<A<@@AD8817=9<=@?@3?9>877777(7=?CD:@@:9:=>;:;:>>>>/<@>>><A<=>:===<:;;;@;>>>>;;5;==;@=<:9///7<:==@@@<;;;B>>><@@=?>>=;;;;
@ATNG8:03027:06725
GATGGTAGGCGAGAGTGAGACGCAGTACTCATTCGTTTCGGAAGAGACAGGTACGTTAATAGCTAATAGCGTACTTCTTTTTCTTGCTTTCGTGGTATTCTTGCTAGTTACACTAGCCATCCTTACTGCGCTTCGATTGTGTGCGTACTGCTGCAATATTGTTAACGTGAGTCTTGTAAAACCTTCTTTTTACGTTTACTCTCGTGTTAAAAATCTGAATTCTTCTAGAGTTCCTGATCTTCTGGTGTCGTCTATCATGTACTACCATCGTCCGTTGAAGTCT
+
///:6:A@=A@::996A@<<666;;>CCCGCC?BBBB<AA;@6555<===:=>BBC?B?BBCAAA=@@?@?;;:;5>????.>><:88=6=<<;997?6AC8=??BBB<??@ABA>>=A@?;@=B@@886>>=>>>@<>>?A??????@BB<9661///59:171;??BBAAAB:>8777,7;C9==AAA.<<AAA:A==>AAA>:</6666(7<<<@<A=AA=AABA>?@;@=@@>>>A;AAA;888@@><;>A@@@@@@>@@D=@@@>=<:>?8??:=>>A
@ATNG8:03006:06765
GATGGTAGAGAGACTGTAGCGCACCCAGAAGATCAGGAACTCTAGAAGAATTCAGATTTTTAACACGAGAGTAAACGTAAAAAGAAGGTTTTACAAGACTCACGTTAACAATATTGCAGCAGTACGCACACAATCGAAGCGCAGTAAGGATGGCTAGTGTAACTAGCAAGAATACCACGAAAGCAAGAAAAAGAAGTACGCTATTAACTATTAACGTACCTGTCTCTTCCGAAACGAATGAGTACTGTATCTATGTGTGCGCTACCATCGTTATCGGAAAGTCT
+
;55>;@ECCCBBBCCGD;=;CFCBB>BCE@DCCCBB?B?CBCBCCC?BBAD?BBCBBBBB3B@CBBACCBBBCC>BBBBBBB5AB=D5;;;.;BB?BCCBDECCC>@?@A?AAA?BBBBBBCCAAACCBBBB@CBBB@BAAACCCC?D@D@@>@BAACCCC?CBBBBB?BB?BCC9::A@@8?==9====?.?B?BCCCCC>>>:=9=@AA<@<@@BBC@CCBBBBB>A?A@B;C??<?@BBBCCBCCBBBCBBBBCBAAAAADB<@?AAA<AACC<BB7;;>>
@ATNG8:03018:06793
GATGGTAGGCGTGTGAGAGTCTGCCCAGAAGATCAGGAACTCTAGAAGAATTCAGATTTTTAACACGAGAGTAAACGTAAAAAGAAGGTTTTACAAGACTCACGTTAACAATATTGCAGCAGTACGCACACAATCGAAGCGCAGTAAGGATGGCTAGTGTAACTAGCAAGAATACCACGAAAGCAAGAAAAAGAAGTACGCTATTAACTATTAACGTACCTGTCTCTTCCGAAACGAATGAGTAACTATGTAGAGCTCTATACTACATCGTCCGTTAGAAGTCT
+
955A7<BB?CD@@@B@BBB@@@;;9)499;@B::;B>B>A@CB@B@>BB>A?CC;;:ABB.:5:BC885BC=BB<A?>=<<<,87/31777(739,338<?@@BB?B@B@<>>>;>=>==CAAAA>>>=>=A=@???;===:;://-/7@:B?CBBABBAA>ACCA>?;?@<@@A<@@@@@8?>?9?@@?@2==8=898A:;;::>:>>>?<?=>>788:???===?=A<AA@9?AA<:00;//)/;<;<@AABBBBBBCBBBBBBB@?@@@7;;<??;=F:::
@ATNG8:03029:06751
GATGGTAGCGAGCGAGTGTGTATACCAGAAGATCAGGAACTCTAGAAGAATTCAGATTTTTTAAACACGAGAGTAAACGTAAAAAGAAGGTTTTACAAGACTCACGTTAACAATATTGCAGCAGTACGCACACAATCGAAGCGCAGTAAGGATGGCTAGTGTAACTAGCATGAATACCACGAAAGCAAGAAAAAGAAGTACGCTATTAACTATTAACGTACCTGTCTCTTCCGAAACGAATGAGTACGATGAGATCTCGTGTGCTACATCGTCCGTTAGAAGTCT
+
944404;<;;:::544<:;;>>>6646><9>?=;99.4.4=<<<<<9:928<3856;>>>>#55)599556;;<<<8@B99999'5@:@?CFF<IGG@CA;;;AACC@C@CC@BCD?BBBBBBCCBCCCBBCCD@CCCC?BBBBCCBB@C?C;;;;CCDCCCC@BBBBCCCDL@CBCACCBBC?BBA=::9:9*9?>BBCCDCCCC@C?CCCC@C@CCCCC@CCCCCBA>@?BBB=BBC?BCCBCCBBBBBBBBBBBBBBBBBBBBBBB>>BB?BB@BBB?BBBC
@ATNG8:03032:06818
GTGGTAGCACACGTGATCTCATCGTACTCATTCGTTTCGGAATGAGACAGGTACGTTAATAGTTAATAGCGTACTTCTTTTTCTTGCTTTTCGTGGTATTCTTGCTAGTTACACTAGCCATCCTTACTGCGCTTCGATTGTGTGCGTACTGCTGCAATATTGTTAACGTGAGTCTTGTAAAACCTTCTTTTTACGTTTAACTCTCGTGTCAAAATCTGAATTCTTCTAAGAGTTCCTGATCTTCTGGCGCTCTGTCACGTCTGCTACCATCGTCCGTTAGAAGTCT
+
--.(-57:@AC@666CCBBC=<<<<<<<<;=4?>>737;)/)//79::9:49C@@@<?;>>::3:044<<====D=??<<<(833888==0==?A5:8@=<=9<<<;9937999=;@@<<;;;?;?C@::8;=7;@@@7;;@?=>=889>A>??;;5;::9=A9=:;<>@@A@?>377767'64:48////(/8<:>*/*/8./.79=>>>=>2=:<:727::969//*///95959///==79::7///====@@?ACAAAAAA;;5;;888?;?B;AAB=@===
@ATNG8:03017:06851
GATGGTAGCTATACGTATATCTATGTACTCATTCGTTTCGGAAGAGTCAGGTACGTTAATAGTTAATAGCGTACTTCTTTTTCTTGCTTTCGTGGTATTCCTTGCTAGTTACACTAGCCATCCTTACTGCGCTTCGATTGTGTGCGTACTGCTGCAATATTGTTAACGTGAGTCTTGTAAAACCTTCTTTTTACGTTTACTCTCGTGTTAAAAATCTGAATTCTTCTAGAGTTCCTGATCTTCTGGAGATATCATCAGCGAGCTACCATCTTCCGTTAGAAGTCT
+
@ACC@CBCBCCBBBBBCCCEFFDEBBBBBDCCBDCCC>CC>@?@CCCCBB?BCCBC?A?A@AB?C?CCCCABBBB>AAACC1AA=BBBD>CCCB@CCD@C@C@BBBCCC@CCCCCCCF@CCB?B@CCCCCAAA@CCEC@BBBCCCCBCBCBCBBBC@BBB?CC@B?BBCCCCCCC>D99::6:=@=::999*9BAAB>BCFCCCCDCC@CDDD5CBBCCAC@CC@CCCDCBB@C@CBBCBB?BCB@BCBCCCCCCEEDCCBBBCC@<?000=A=AA=A@D@CAAA
@ATNG8:03049:06850
GATTCATGTGTATCTCCAGAAGATCAGGAACTCTAGAAGAATTCAGATTTTAACACGAGAGTTAAACGTAAAAAGAAGGTTTTACAAGAACTCACTGTTAAACAATATTGCAGCAGTACGCACACAATCGAAGCGCAGTAAGGATGGCTAGTGTAACTAGCAAGAATACCACGAAGCAAGAAAAAGAAGTAACGACTATTAACTATTAACGTTAACCTGTACTCTTCCCGAAACGAATGAGCTAACGAAGAGAGCACACGTGTCTACCATCGTCCGTTAGAAGTCT
+
56;9;;?BCCBCCCBB?AA><@B00/;)/)/97;;00,0/2747779999*5.5<995566625=2<:9////$/:5;8999,//9387157///:77)44)44.44:59::;;;:943///////59=;;5:::8<8;;17-73;7:9>B433868885--(--(---(-/:=6;44.44444$/838//)////8890524===6;46/-(-3737---/888(//(3991///)//7///86:33-33338:9886///88//34:888--(-506--(-5//
@ATNG8:03025:06906
GATGTAGCTCTGCTCTGACTCTCGTACTCATCGTTTCGGAAGAGACAGGTACGTTAATAGTTAATAGCGTTACTTCTTTTTCTTGCTTTCGTGGTATTCTTGCTAGTTACACTAGCCATCCTTACTGCGCTTCGATTGTGTGCGTACTGCTGCAATATTGTTAACGTGAGTCTTGTAAAACCTTCTTTTTACGTTTACTCTCGTGTTAAAAATCTGAATTCTTCTAGAGTTCCTGATCTTCTGGATACACTCATGTGCACCTACCATCGTCCGTTAGAAGTCT
+
888=94;5>:;DDBB@@@DDHDCCA;9959AAABD?ED?B?BCDBC9::;CCCCBC@DCBA>A@AAA@00+0=@:@A>=<,0:25?:?2>99616>B=>C=994:45.5@@AAABB;>?A6:4:BB@@@@@=@@@@<ABBBBB@AABBBAB@A@=;;;=;;6:?AABBA@@AB699BCC;CAE@BBCBB0B;;;B=BBBCCCB;:;4;:;:*:999929;@@;?@@::9C?B?BBBCCC>?@C?C:;;CCCCB;;;AA@@=@BA<@@;;;A6;;?BDD@DAAA
@ATNG8:03026:06908
GATGGTAGGCGTGTGAGAGTCTGCCCAGAAGATCAGGAACTCTAGAAGAATTCAGATTTTTAACACGAGAGTAAACGTAAAAGAAGGTTTTACAAGACTCACGTTAACAATATTGCAGCAGTACGCACACAATCGAAGCGCAGTAAGGATGGCTAGTGTAACTAGCAAGAATACCACGAAAGCAAGAAAAAGAAGTACGCTATTAACTATTAACGTACCTGTCTCTTCCGAAACGAATGAGTACGATGAGAGAGCTCTCTCTACCATCGTCCGTTGAAGTCT
+
;55>9<BC@BBBCCCBCCCCCCCCB=B@@?@CCFCC@B@BCCCBBB?@@=@?ACC;;;;;':5?>BBCCA?88939>@ABC:BA<A3999(978/7@@@BBA>>=A=0/*/:95:>>:::AA@@@@??=:959=995:>>@AAA@<A=A>B?BCBBBCCC?BBB@BB@AA>ABB@BABBD>>@?@A====+8818===@AAAD=A;@AAB=B=>>>>@<@BA@>=><@<???:?BC?CCCCBBBCCAA@AAABBB:88:>>ABA9<<BA??:?@=AB<?::8
@ATNG8:03030:07014
GATGGTAGATACTCGCTGATACACCCAGAAGATCAGGAACTCTAGAAGAATTCAGATTTTTAACACGAGAGTAAACGTAAAAAGAAGGTTTTACAAGACTCACGTTAACAATATTGCAGCAGTACGCACACAATCGAAGCGCAGTAAGGATGGCTAGTGTAACTAGCAAGAATACCACGAAAGCAAGAAAAAGAAGTACGCTATTAACTATTAACGTACCTGTTTCTTCCGACGAATGAGTACATAGATATACGTATAGCTATCATCGTCCGTTAGAAGTCT
+
449A<ABBCDBDCBCBBBFCCBCCC?CCC@BBBBCC@C@BBABB??=?B@C@AAABBCCC3C?CBABBBDA@AA9><:;;;;*;C@CACDJ;DCC@CCCCCCDCC@B@BB?BBC@CCCBC@AAFECCBBCBB@BBBC>AABBBAAB:?;???<@CBBCCCB?AAACAA?BB@>>><>>CCC>B>?<>CCCC3BB?BAAADDAAA7=9>=@@<>;>AEBB@ABAC>BB?B@CBBBC?BBAAACCCCBBBBBBBBBBBBBBB>><<<????A<AB=AAA<@@;;
@ATNG8:03060:06494
GATGGTAGTGTGTCTCTGAGAGTAGTACTCATTCGTTTCGGAAGAGACAGGTACGTTAATAGTTAATAGCGTACTTTCTTTTTCTTTGCTTTCGTGGTATTCTTGCTAGTTACACTAGCCATCCTTACTGCGCTTCGATTGTGTGCGTACTGCTGCAATATTGTTAACGTGAGTCTTGTAAAACCTTCTTTTTTACGTTTACTCTCGTGTTAAAAATCTGAATTCTTCTAGAAGTTCCTGATCTTCTGGATAGCGACGCGATATACTACCATCGATTTCGAGGAAGTCT
+
::<<7777////99/56>>>>>C@<0/////725777.//)/399::;;9477://)/6<:<@<><>>><555555)55555$5::4<=>>4<<55.59<.56166<=;;266=<:;//)///)/555///<<<5;:55.555;=>;;<=696<<?<8549344.459955<<:;;666@@@.9.5.555555#4:///)///5555555.5555$5:5555;.55.55555.554939:9:<<05/74/////795555555559;9>044::444(44334:6:;<;
@ATNG8:03072:06535
GATGGTAGTGTCATATGAGAGTGTGTACTCATTCGTTTCGGAAGAGACAGGTACGTTAATAGTTAATAGCGTACTTCTTTTTCTTGCTTTCGTGGTATTCTTGCTAGTTACACTAGCCATCCTTACTGCGCTTCGATTGTGTGCGTACTGCTGCAATATTGTTAACGTGAGTCTTGTAAAACCTTCTTTTTACGTTTACTCTCGTGTTAAAAATCTGAATTCTTCTAGAGTTCCTGATCTTCTGGGTGTATCAGCGAGTATCTAATCGTCCGTTAGAAGTCT
+
059B:>>C?@;<>669DCCCCCC@AADCCB;;;;DCC=BB=@=ACCBCCCACFCCDAC@BBBBAHBDBBBBDECDACBBBB3BC>@@BB;A@AA;@@@=AE@CCGCCD@CCCCCCICABAA=A@ABBB@AAB<BA;;8;;;;D;<<;BABCCCBB@CBB>AB>A>BB@@@BBBA=@<;<;.;=B>A@@@@0@ABBC8;;@@AA@AAA5<<<<*<;;;B?B@IEACDCCCCC@DACEEDDC?BBBB<BBBBBCBBBABBGBBB;;5<A@@A>AB@CCC?B;;;
@ATNG8:03071:06591
GATGGTAGCTCTGCTCTGACTCTCGTACTCATTCGTTTCGGAAGAGACAGGTACGTTAATAGTTAATAGCGTACTTCTTTTTCTTGCTTTCGTGGTATTCTTGCTAGTTACACTAGCCATCCTTACTGCGCTTCGATTGTGTGCGTACTGCTGCAATATTTTAGCGTGAGTCTTGTAAAACCTTCTTTTTACGTTTACTCTCGTGTTAAAAATCTGAATTCTTCTAGAGTTCCTGATCTTCTGGGTGCGCTACAGTCTCTCTACCATCGTCCGTTAGAAGTCT
+
---838866-//0/99999=B>>96699;://,/:::59<9?;EBCCEBB<AB>@A=@9BB>C<C@CCCBB:95;.54444$4:399==24455.95:49=4559<<=9>CB=B=BB<@AB@C?AAA@A@@B=A@BC>BADBECBBBBAAAABA@=@CCDE;;;CCBAA@@@B69:AAB8B?B?AACCC3CBBBB<ABA:::?><=3:999'3773>7B7A@7BBCCCBB?@=@B@@<>4:898)8::>=>=AA????>>>=<<9:///7<7<=9<=@>A@@?
@ATNG8:03062:06603
GATTAGTATAGAGCTCTACATAGTACTCATTCGTTTCGGAAGAGACAGGTACGTTAATAGTTAATAGCGTACTTCTTTTTCTTGCTTTCGTGGTATTCTTGCTAGTTACACTAGCCATCCTTACTGCGCTTCGATTGTGTGCGTACTGCTGCAATATTGTTAACGTGAGTCTTGTAAAACCTTCTTTTTACGTTTACTCTCGTGTTAAAAATCTGAATTCTTCTAGAGTTCCTGATCTTCTAGTGTCTGATCTGTATCACTACCATCGTCCGTTAGAAGTCT
+
///48@CBBBCCCCBCCDDCCCCCBBCDA@>@BBB<CB@C@CCABBBD?AABBB>B?BBBB>B>BBBBBCCBA??????1@A?@ABB=BBBB@BBB>?@<==>CCC?CCCB@=>>;?==7=;DA?>>>??;><><8==>>>>>>>A>@@A?>><>@@<AA<@<@@AAAAC>><>@@AA6@:=987776(8=>?@7==<:;;?;<:07888(8>A@@<A=@B;??@A>>><A9==B@@>9<::;;@>>>AAAAB????@C???@;?<;;:93:91:::5;=>>
@ATNG8:03078:06647
GATGGTAGAGTACAGTGTAGTAGACCAGAAGATCAGGAACTCTAGAAGAATTCAGATTTTTAACACGAAGAGTAAACGTAAAAAGAAGGTTTTACAAGACTCACGTTAACAATATTGCAGCAGTACGCACACAATCGAAGCGCAGTAAGGATGGCTAGTGTAACTAGCAAGAATACCACGAAAGCAAGAAAAAGAAGTACGCTATTAACTATTAAACGTACCTGTCTCTTCCGAAACGAATGAGTACACATCGTCGTGTCGTGCTACCATCGTAATTGCGAAGTCT
+
;5;>:>>>>>@@@@666;>B<BCBB:BCE?AA>@;:29.4488::94997<05/9=9:;;$/(/8/33,377:==5=:44999'4;498ABB8AAA=A?B:9999=3=8=9399;5::>;@A996CCCCBBCC?CBCB?C=A@@A?@:=:<//)///:::55049=4457::6::969////(///(-5555'573///898:::3736668+22'224;<8=;;:<<<6:6889199:8544=8<;>A:0///8669<<<:88::;6888;::6=1339:.3333
@ATNG8:03080:06841
GATGAGTACAGTGTAGTAGACCAGAAGATCAGGAACTCTAGAAGAATTCAGATTTTTAACACGAGAGTAAACGTAAAAAGAAGGTTTTACAAGACTCACGTTAACAATATTGCAGCAGTACGCACACAATCGAAGCGCAGTAAGGATGGCTAGTGTAACTAGCAAGAATACCACGAAAGCAAGAAAAAGAAGTACGCTATTAACTATTAACGTACCTGTTTCTTCCGAAACGAATGAGTACTATAGACTATCTGAGACTACCATCGTCCGTTAGAAGTCT
+
@A@@?CCCCCBCCCBCCHCCC?BA@?ABBDBC@A@@@@C?@A@BC?B?BCCCCCCC2A?BCCBBABBBBD;BB:::::(9;5;8=BB9BBB7=B8=:>=56/517=6>8817>?>?>>=@@AA=<=::7:=@@<>==A>;;;=B=AAA;??AAAA::7:>>>BD?CC>AAB?BBBAC7AAB<:::::+:A;?@@???AAB=B=>>==9<<<=>??=A>>>9>>;><??D;B@?;@@A??==888@A@AAACCAAAAAA>>>=@AA?A@;AA<@@@=@@==
@ATNG8:03103:06807
GATAGCGCACACATAGATACAGTACTCATTCGTTTCGGAAGAGACAGGTACGTTAATAGTTAATAGCGTACTTCTTTTTCTTGCTTTCGTGGTATTCTTGCTAGTTACACTAGCCATCCTTACTGCGCTTCGATTGTGTGCGTACTGCTGCAATATTGTTAACGTGAGTCTCGTAAAACCTTCTTTTTACGTTTACTCTCGTGTTAAAAATCTGAATTCTTCTAGAGTTCCTGATCTTCTGGATAGCGACGCGATATACTACCATCGTCCGTTAGAAGTCT
+
45:CCCCCDBCBAAACGCDBB<9:BAB;;;;CFE>DD@B?BCCCCCE?AACDF@B@DJJC?A?BCCCCCBBB@BBBBA,;;6<AAB=B@AC<@;@=@B899ACDJ@CDDFCCCC?BBB>B@CCDCCCCB@CCDD>@@CCCECCCCCBCCCBA=@;;6;B?B@CCCCBCBCBBBCBDD:A=@;@@AAA2BCEED>CBCBBBA@@B5<<<<*;CDAC@BGHEACCCBCCC@C@BCCBBBADAA>ABBBBCC;;;CCCBDCDCCCACAA@CB>BB?AAC@BB;;
@ATNG8:03093:06971
GATGGTAGTAGTACACTAGTCATACCAGAAGATCAGGAACTCTAGAAGAATTCAGATTTTTAACACGAGAGTAAACGTAAAAAGAAGGTTTTTACAAGACTCACGTTAACAATATTGCAGCAGTACGCACACAATCGAAGCGCAGTAAGGATGGCTAGTGTAACTAGCAAGAATACCACGAAGCAAGAAAAAAGAAGTACGCTATTAACTATTAACGTACCTGTCTCTTCCGAAACGAATGAGTACTATGTAGAGCTCTATACTAATCGCAATTGCCTAGTCT
+
:5:<9666><<666===<<<<544:.4455::;=<<8=8>>>====:<@9=9=<666>>>)4./8////88///(3345>?@+=<6;.5555$5995;;;<<<5553:55505==8==556===<6665559;74444.4<::<<55-/5;//+/;:::6//)/96689833/4==288881733,//////#/:3///;:9999;=;=6//)/7//000+0A:98=>9:255=5<;<7666////>6;8<333;;98888899949555628/886986///
@ATNG8:03111:06479
GATGGTAGATTTATGCACGCTCTACCAGAAGATCAGGAACTCTAGAAGAATTCAGATTTTTAACACGAGAGTAAACGTAAAAAAGAAGGTTTTACAAGACTCACGTTAACAATATTGCAGCAGTACGCACACAATCGAAGCGCAGTAAGGATGGCTAGTGTAACTAGCAAGAATACCACGAAAGCAAGAAAAAGAAGTACGCTATTAACTATTAACGTACCTGTCTCTTCCGAAACGAATGAGTACATAGATATACGTATAGCTACCTTCGTCCGTTAGAAGTCT
+
44458=>>BA=6;;;<>>>>=??=@:===<<<<=951649959955.59.4.444;=>>>+>:665>><;;;;;088999999$44.4.555&5<<8566666<<@<@:CC;ABA?ABB9::A@999AAACCC?BBBC>ABA;;;@@;@=@@?7?@@?@A?@=@AA@BB@BB?BCA;77777*8=A<@@AAB2AB?BA@@@?@??;9487//(.(../04./////77189;;;5:;;6///:99888A=BBDCCCBBB>>:===>=@188<:/55.5;=7;;;7
@ATNG8:03115:06473
GATGGTAGCACGACACGACGATGTGTACTCATTCGTTTCGGAAGAGACAGGTACGTTAATAGTTAATAGCGTACTTCTTTTTCTTGCTTTCGTGGTATTCTTGCTAGTTACACTAGCCATCCTTACTGCGCTTCGATTGTGTGCGTACTGCTGCAATATTGTTAACGTGAGTCTTGTAAAACCTTCTTTTTACGTCTACTCTCGTGTTAAAAATCTGAATTCTTCTAGAGTTCTGATCTTCTGGAGATACACATGATACTCTACATCGTCTGTTAGAAGTCT
+
956>:>BBAABCCDCCECC999?@DCBBCC@A?ACCC>CC@C?CDDDCBB@BBB:98;?BBBC@C@BBBCCBCAC?CCCCC3BB?BBBB>BCBB=ADD@BB<>=@CAA?BBBBBBBB>BBA:?9=>AA?>>>:@@AA8<==>>>>>??>?A>??@<=>=<@@<@<??@@A@E??;?@@DD3@;?:88888(8>>777=///=<;@@@;???@.>@A@A;A<AC;>>D>>>A;?@BCA>><>>@<@AA@@@@>==??>><@@AAA??AD@><=><A<=:>>=?
@ATNG8:03116:06470
GATGGTAGTAGTACACTAGTCATACCAGAAGATCAGGAACTCTAGAAGAATTCAGATTTTTAACATCGAGAGTAAACGTAAAAAAGAAGGTTTTACAAGACTCACGTTAACAATATTGCAGCAGTACGCACACAATCGAAGCGCAGTAAGGATGGCTAGTGTAACTAGCAAGAATACCACGAAAGCAAGAAAAAGAAGTACGCTATTAACTATTAACGTACCTGTCTCTTCCGAAACGAATGAGTACACACTCTCATATGACACTACATCGTCCGTTAGAAGTCT
+
444:.499;=;A;=====@<B@:546?99.4<000<*0*/0>5555.5949755666???+>9=;;;>::8:444(38444444#44.45;;<1===9===CCCD??<?=??>?BBABBBBCBCCCCCCCAAAD?CBBB@BBBBBBBB>B?B?@=@BBBBBBB?ABCCCC@BA=???;>>998+9==9:9:::(8@<A>??BBC>>;><@@AA<@=@ACCC@CBBBBAA<@<@BB=CCD@AACCCCCCBBBBBBCBBBBBCCCCAAACCCCAA?BB?CBB?BB??
@ATNG8:03106:06519
GATGGTAGTGATACAGATCAGACACCAGAAGATCAGGAACTCTAGAAGAATTCAGATTTTTAACACGAGAGTAAACGTAAATAGAAGGTTTTACAAGACTCACGTTAACAATATTGCAGCAGTACGCACACAATCGAAGCGCAGTAAGGATGGCTAGTGTAACTAGCAAGTAATACCACGAAAGCAAGAAAAAAGAAGTACGCTATTAACTATTAACGTACCTGTCTCTTCCGAAACGAATGAGTACACATCGTCGTGTCGTGCTACCATCGATTCCGGATAGTCT
+
;5559==DCBBBCBBBDDCCBCBCBACCB=CCEG;<;;?BB@@::58<=9=9=B=BB===+:6:444==BBBCC5?499@:@BDD?C?BBB9BCE@CBCCCFB@@GEADCACCC?BDCAAABAA;;:BBBBD@CBCC>AABBCBBB?C?C::89BB<=AAB?CDDAAA=000<@@@:@BBBB;@??9=>=>=@'@A?A949<;BBA=C=?@??7:7;>CCD@BBDCBBB@D?BBC=B@A8;;;CCFDDCDCA@ACDCCBBBCBCBBC@D@??CC=@>AADBCC@;<
@ATNG8:03120:06559
GATGGTAGATACTCGCTGATACACACATAGATACAGTACTCATTCGTTTCGGAAGAGACAGGTACGTTAATAGTTAATAGCGTACTTCTTTTTCTTGCTTTCGTGGTATTCTTGCTAGTTACACTAGCCATCCTTACTGCGCTTCGATTGTGTGCGTACTGCTGCAATATTGTTAACGTGAGTTCTTGTAAAACCTTCTTTTTACGTTACTCTCGTGTTAAAAATCTGATTCTTCTAGAGTTCCTGATCTTCTGGGTCTCTCTCTCACGCACTACCATCGTTCCTTCTGAGTCT
+
955;7<BBBCCCBBBAAAGIC@B@@@@BBBCBBA@AACCBAA@:?>==8AB?C@CDDCCGHACB;;;?B>AA@@4;4;?AB@A@59259999(9924499,988:7<<>:38178=?A=8=<<;888===>=?C@BBBB??>?9?BAB?BCB???998<@A<>;BB=:88;:<8=6;6766//)/<)//7AA.;29-/////'/7/.(.387788222+2252'28667>9@C<A;;;A@@:?:>=;;;>9988<.52575788557C>@>;<?=867677177<7;::9;;:9
@ATNG8:03129:06599
GATGGTAGATACTCGCTGATACACCCAGAAGATCAGGAACTCTAGAAGAATTCAGATTTTTAACACGAGAGTAAACGTAAAAAGAAGGTTTTACAGACTCACGTTAACAATATTGCAGCAGTACGCACACAATCGAAGGCGCAGTAAGGATGGCTAGTGTAACTAGCAAGAATACCACGAAGCAAGAAAAAGAAGTTACGCTATTAACTATTAACGTACCTGTCTCTTCCGAAACGATGAGTACGATGAGATCTCGTGTGCTACCATCGATTCCGGATAGTCT
+
///:699@>:55<<<@BCCB<<<@@8=?>4544444.43444:9:;8==9=898899:::(357;>///8866717BC@CCC+;><<.555&55999566999;.9.9=3=9>8>ABAB@@ABA;;;@@;;50..8*.).----/35:4://+/99:88;<?B<??;?3879@@>299993777/88888'7<5771898?<??<A=A665;=687::92::;;ABB50-0;=5;00////33373=;;;343::;33735;==9@;:::;:>:>:888=000
@ATNG8:03155:06598
GATGGAGCAGACGTGACAGAGCGCCAGAAGATCAGGAACTCTAGAAGAATTCAGATTTTTAACACGAGAGTAAACGTAAAAAGAAGGTTTTACAAGACTCACGTTAACAATATTGCAGCAGTACGCACACAATCGAAGCGCAGTAAGGATGGCTAGTGTAACTAGCAAGAATACCACGAAAGCAAGAAAAAAGAAGTACGCTATTAACTATTAACGTACCTGTCTCTTCCGAAACGAATGAGTACTATGAGAGAGCTCTCTCTACCATCGTCCGTTAGAAGTCT
+
77<A<ABBBAC;;5;955@BAADF@BBE@AA@CBB<B>@AABCBB?BB=A=::993;8;)84>?@:@BBB?@A;99;BCCC5@A=@4;;;6<EE@BAABCDBBB@B@CD@BBD?AABBCCCCCDDCCCCBB@BBBB<@@@@BBBB?C?B::::CCCCCAB?BCCEBB?BB>ABB;??ABA;?==9::9999%9@<@?>?CAAAD;?;?AA@:=:=?BAB?BBAAAAA>A?ABC>BBB@AAA@@CDCC@@@CBBBBB?=====<>@<>>>?BB?BB?CB?;?A;;
@ATNG8:03130:06623
GTGGTAGGCGACATACATACGCGCCAGAAGATCAGGAACTCTAGAAGAATTCAGATTTTTAACACGAGAGTAAACGTAAAAAGAAGGTTTTACAAGACTCACGTTAACAATATTGCAGCAGTACTCACACAATCGAAGCGCAGTAAGGATGGCTAGTGTAACTAGCAAGAATACCACGAAAGCAAGAAAAAAGAAGTACGCTATTAACTATTAACGTACCTGTCTCTTCCGAAACGAATGAGTACGTGTGACGTACGTGAGCTACCATCGTTATCGGAAAGTCT
+
A::7;<<7=?@?BBBCCCBBABBA=@@@>@CDC;;9;?BBCBBBC?@@?@@CBBBBCCC5CAEBCBBBCAAAD:B;;;AAA0BC@C5;;;*:BB9?:::@AA;;6;?@@=@CD?CCBBCCDC;;;CCCECC?BBBC?@@@@DAAA?B@BCCACDCCCBBB@DCCDBB?BA<@@A5:::99/8991989888$8;<;?:@<=@><;<?779B=B>BBGEH@BBBA@;;5;4:?B;A@@=999AABBBBBBBCCCCCA@@BDBBBBA>A???A<@A??<?D;A::9
@ATNG8:03145:06614
GATGTAGGCGAGAGTGAGACGCAGTACTCATTCGTTTCGGAAGAGACAGGTACGTTAATTAGTTAATAGCGTACTTCTTTTTCTTAGCTTTTCTGTGGTATTCTTGCTAGTTACACTAGCCATCCTTACTGCGCTTCGATTGTGTGCGTACTGCTGCAATATTGTTAACGTGAGTCTTGTAAAACCTTCTTTTTACGTTTAACTCTCGTGTTAAAAATCTTGAATTCTTCTAGAGTTCCTGATCTTTCTGGTGAGATATGCATGATGCTACCATCGTCCGTTAGAAGTCT
+
889==<@;9444455:=<<==<<<=@?BA@@=A@@@6=A5;4444;<<<8<=?:=3=2:.343-37;;<AB744<8;;;;;+77///9999.6688:488:4:;9>>??86/8=77526927AA<A;988665794999>;<>=>>A?===>===776)///378494;AA;;<???69799:1:=D:>=A@@/@@???8?=?>>>@?>>=0////(///)/=171;?;??@@BDC=C====AAAA8==B>DC=>><<;>>D???AAB:::59666:<7:95:9=9=666
@ATNG8:03106:06660
TATGGTAGAGAGAGCTCTCTCATCGTACTCATTCGTTTCGGAAGAGACAGGTACGTTAATAGTTAATAGCGTACTTCTTTTTCTTTGCTTTCTGTGGTTATTCTTGCTAGTTACACTAGCCATCCTTACTGCGCTTCGATTGTGTGCGTACTGCTGCAATATTGTTAACGTGAGTCTTGTAAAACCTTCTTTTTACGTTTACTCTCGTGTTAAAAATCTGAATTCTTCTAGAGTTCCTGATCTTCTGGTATACACACTCGCTCGCTACCATCGTCCGTTAGAAGTCT
+
449@9?;;;BBCBBABBCBC;:;@@;;;A@@A>ABBB=B@8<8;::<5559<<==<8<854483:4444<;;;;=798777'333(39;;13333317.346;;67774:;9<A<>A=:944449=9;CCBBCCC?BBCCABDDCAABCCBBBBBB@A=A;;7;B@C?BCCBCCCCC?B;;;;6;>A>AAAAA,@?;;;0;;;;;;CAAA=@@AB0BBBBB@B?CC@=;=BBCD@D@DDB@@@>AAC?BBCBBCCCCCCCA@@CBBBC@@@@BCC@BB@BBC@DCCB
@ATNG8:03111:06654
GATTAGTGTGTCTCTGAGAGTAGTACTCATTCGTTTCGGAAGAGACAGGTACGTTAATAGTTAATAGCGTACTTCTTTTTTCTTGCTTTCGTGGTATTCTTGCTAGTTACACTAGCCATCCTTACTGCGCTTCGATTGTGTGCGTACTGCTGCAATATTGTTAACGTGAGTCTTGTAAAACCTTCTTTTTACGTTTACTCTCGTGTTAAAAATCTGAATTCTTCTAGAGTTCCTGATCTTCTGGATAGCGACGCGATATACTACCATCGTCCGTTAGAAGTCT
+
4445:::@ACDCCBBBBCDDBBBBBBCBBB?ACDD>CC?B?BBBBBCC?CCBBB@C@CCEC@B?BCCDCCB@@;99::;;$;<;=BCC?E?@C:B<<=;C?AAADCC@CFECCCCD;;;C@C@DCAAAAAA@BCBC@BCCCCCBCCCCCDBBBB?BBC@BB@B?BAACCCCCD@A@@@@7@;@<;;::;*;@@BB=A@BBCCCCCC@CECD5B;;;A?AAGEABBBCCCC@B@ABBBBB@BBCACCCCCCCBBBBBBCCCCCCC@BBBBBB?BB?CCC?CB@@
@ATNG8:03149:06666
GATTAGACATATCGTACTCTCTGTACTCATTCGTTTCGGAAGAGACAGGTACGTTTAATAGTTAATAGCGTACTTCTTTTTCTTGCTTTCGTGGTATTCTTGCTAGTTACACTAGCCATCCTTACTGCGCTTCGATTGTGTGCGTACTGCTGCAATATTGTTAACGTGAGTCTTGTAAAACCTTCTTTTTACGTTTACTCTCGTGTTAAAATCTGAATTCTTCTAGAGTTCCTGATCTTCTGGTATACACACTCGCTCGCTACCATCGTCCGTTAGAAGTCT
+
4457:?@ACCCDCHDCBBCBCCCBBA@B996:@AA<BG@B?BAAAB@@<@B?999.:2339:29488>@@;://(/////$/838777(37736A@@>AD989?B@@=???==>>?5;;@;?;>==??==>;888A6;;@====>?>?>===>>8===5;;;?<AA?????==575777+7(/(.5555'58777.657775;99:-667&268892928708????AA;?9>@;;;A<@??<@??>>>>==>>B;;;B?@?A<=99>99*--+-330;>AA
@ATNG8:03114:06724
GATGGTAGAGAGAGCTCTCTCATCGTACTCATTCGTTTCGGAAGAGACAGGTACGTTAATAGTTAATAGCGTACTTCTTTTTCTTGCTTTCGTGGTATTCTTGCTAGTTACACTAGCCATCCTTACTGCGCTTCGATTGTGTGCGTACTGCTGCAATATTGTTAACGTGAGTCTTGTAAAACCTTCTTTTTACGTTTACTCTCGTGTTAAAAATCTGAATTCTTCTAGAGTTCCTGATCTTCTGGGCTGCGCTGATATGCGCTACCTTCGTCCGTTAGAAGTCT
+
0//;6<@??CCDCCC9;;CCCCCCBABBGEBA>ADDF>BB?B@BBBCCCD?CCCBA?A?CDBB?B?CCCCBBBBB?AABAB2AB?BABB=ABAC@CBB@BC<???BBB?BBBAAAAD?B@A<A<AAAA?:8:=?B@>;>A@@@@@@@@AA??>=<8;7718?;@=BCA??@ABB:=====2=:@5;;;;;+;?@AA7>6779<==>@18898(7888=8=8=A<@???B@@<@<B?@<==-//991966:@?>>>B>>>?A@<::6::=BBD=>>;@==69///
@ATNG8:03122:06716
GATGGTAGGCGTGTTAGAGTCTGCCCAGAAGATCAGGAACTCTAGAAGAATTCAGATTTTTAACACGAGAGTAAACGTAAAAAGAAGGTTTTACAAGACTCACGTTAACAATATTGCAGCAGTACGCACACAATCGAAGCGCAGTAAGGATGGCTAGTGTAACTAGCAAGAATACCACGAAAGCAAGAAAAAGAAGTACGCTATTTAACTATTTAACGTACCTGTCTCTTCCGAAACGAATGAGTACTATGTAGAGCTCTATACTAATCGTCCGTTAGAAGTCT
+
:::@7:?B=@BBBC@BBBBBBBAA@=A@@=@CBB::5;=AAA@@@A;BA6;2;B@;;;;;*;=B@@ADBBBBBA;@@9::99):<9=3989(9A?>=88=@??::6:68=5=57055<=?>>>@;;;>=>8818;;@;?888===A;?;>AD?BBAAABCC?CCBB>=:>>:>>?8><>>?8?=@;::::9(9=99:9<:99777(806:666(5-689;=:?B>796@;=9966.600)0::>:>>?>><?@B>>>BBBBBBBAA>A@AAB<??@?@??CCBB
@ATNG8:03148:06794
GATGGTAGGACGAGCGTCTGAGAGGTACTCATTCGTTTCGGAAGAGACAGGTACGTTAATAGTTAATAGCGTACTTCTTTTTCTTGCTTTCGTGGTATTCTTGCTAGTTACACTAGCCATCCTTACTGCGCTTCGATTGTGTGCGTACTGCTGCAATATTGTTACGTGAGTCTTGTAAAACCTTCTTTTTACGTTTACTCTCGTGTTAAAAATCTGAATTCTTCTAGAGTTCCTGATCTTCTGGTGAGATATGCATGATGCTACCATCGTTATCGGAAAGTCT
+
0//:6<??<?BBCA@ABBA@?@995;:ACABB?BBBB>BD@C?BCBBBCC@DCCCC?B?BCDC@C@CCDGCBCCD@BBBBB1@@<@AAA:@C@@>BBB?BD>::;BBB@CCDDBBBC@CCC@C?DCECCCCC?BBCC?DCCCCCCCCCCCCBBBB?CBB?BC@BBBBCCBBCC@D@@@@9@?C?BCDCC5CCDCC>CCCCCCFCBB<@@@@0@AABC?C?BC@CCCCBBB@C@CCCCCC@BBB?CBCCDDCCD@@BCCCECEBB?ACBBC@CBAA?DD=C???
@ATNG8:03153:06818
GATGGTAGTATAGAGCTCTACATAGTACTCATTCGTTTCGGAAGAGACAGGTACGTTAATAGTTAATAGCGTACTTCTTTTTCTTGCTTTCGTGGTATTCTTGCTAGTTACACTAGCCATCCTTACTGCGCTTCGATTGTGTGCGTACTGCTGCAATATTGTTAACGTGAGTCTTGTAAAACCTTCTTTTTACGTTTACTCTCGTGTTTAAAAATCTGAATTCTTCTAGAGTTCCTGATCTTCTGGGCAGACTCTCACACGCCTACATCGTCCGTTAGAAGTCT
+
///;:<A>>>;666<<=>><>A<<=ABADB9:4;AA@9AB7;6;ACCACC?@<;>>,0+0==>8@007@@@B===7A;A;@1734<AAB=?>>A48:?>???BFCCCC?BBBB@A@@<??@:=:=@@@>>>A=AA>>:===?>>>?;;;=>@>@A:656;<<8><:;;;;;C>>7:;>CC1>1818<<<=.<@AAB9>>@><;:7///(-777(----34;4//,/989==?;>9@DD???9::@@06///::77;BCC@;;5;;;>>@?==:=B:>>D=A===
@ATNG8:03117:06864
GATGGTAGCTCTGCTCTGACTCTCGTACTCATCTGTTTTCGGAAGAGACAGGTACGTTAATAGTTAATAGCGTACTTCTTTTTCTTGCTTTCGTGGTATTCTTGCTAGTTACACTAGCCATCCTTACTGCGCTTCGATTGTGTGCGTACTGCTGCAATATTGTTAACGTGAGTCTTGTAAAACCTTCTTTTTACGTTTACTCTCGTGTTAAAAATCTGAATTCTTCTAGAGTTCCTGATCTTCTGGGTGCGCTACAGTCTCTCTACCATCGTCCGTTAGAAGTCT
+
---50569//5595=@>@@ACA;;>959;>----,,,,&,-(-(//866?@<@@:?@<@;??8C=A>@??@98378333333$3717;<=6==??666>9=>266?ABC@CCDBCCBB@BBC@B?CCAAABBB?BCDC:;<DBBCDLJBBBCCEBB?BBB@CD?B?BCCCBCBBH@CBBBB3@=A;AAAAA0@BBBF>AABBBBCBAB?BBAB,B@@BB>B>BB@;;;BBBA>A>@@@@@B<@@AA;ACCCCAAACBBBBBBBBBB?A@@@AEAHEBCCCADBBA
@ATNG8:03140:06946
GATAGAGAGACTGTAGCGCACCCAGAAGATCAGGAACTCTAGAAGAATTCAGATTTTTAACACGAGAGTAAACGTAAAAAGAAGGTTTTACAAGACTCACGTTAACAATATTGCAGCAGTACGCACACAATCGAAGCGCAGTAAGGATGGCTAGTGTATCTAGCAAGAATACCACGAAAAGCAAGAAAAAGAAGTACGCTATTATCTATTAACGTACCTGTCTCTTCCGAAACGAATGAGTACAGAGAGTACGATATGTCTACATCGTCCGTTAGAAGTCT
+
/45:?BACBDBCBBCECCABBE?DHE@CCCCAA?@AFDGEDAA?@?=??BBBBCBBB3C@???D???ABAA8@@;;;;;*;?<@299:4:BB>CCCHDCDCB=A=AA=ABB?BBCABBCBCBBBBBBBD@CCBB?BBAAABAB?B@CBB@C;;;CCBBCCCCBBB?BC?BB@9==9999+9::3:>>??1?A>==887;AAC7=9@9>><>=A@=>>;>B@??@@<@=?>>8>@@7;;@@@@@@@@???@???A@@@A>>>>>@@@@AA7::<AAA=BAA>
@ATNG8:03147:06949
GATTAGGCGAGAGTGAGACGCAGTACTCATTCGTTTCGGAAGAGACAGGTACGTTAATAGTTAATAGCGTACTTCTTTTTCTTGCTTTCGTGGTATTCTTGCTAGTTACACTAGCCATCCTTACTGCGCTTCTATTGTGTGCGTACTGCTGCAATATTGTTAACGTGAGTCTTGTAAAACCTTCTTTTTACGTTTACTCTCGTGTTAAAAATCTGAATTCTTCTAGAGTTCCTGATCTTCTGGGTGCGCTACAGTCTCTCTACCATCGTCCGTTAGAAGTCT
+
4457<<9>CBABBDDDBB;66;;>BBBDAA?AAAC>BB@C>@@BBC@?>@DAAB?@?@AAB?B?BCCCBBBCA?98999(9=?CCCC>BB??<>>;900*00966616334AA@A?@:8389==>8878806A=>;@;;;???@@@AAA>==><::;=@?;?<BBA@ABA@@<;;;??5?<@;>@CDC/AA@@A7>=>>@A>=>A<AAAA/A>>>A=A=>=:=DD>>=A=C=AAAAAA:88891///=;;?@AAAAB?@@A@@<>:;;DD;><=AAA;>=>=
@ATNG8:03126:06994
GATGGTAGTATCTGCACACTCTGTCCAGAAGATCAGGAACTCTAGAAGAATTCAGATTTTTAACACGAGAGTAAACGTAAAAAGAAGGTTTTACAAGACTCACGTTAACAATATTGCAGCAGTACGCACACAATCGAAGCGCAGTAAGGATGGCTAGTGTAACTAGCAAGAATACCACGAAAGCAAGAAAAAAGAAGTACGCTATTAACTATTAACGTACCTGTCTCTTCCGAAACGAATGAGTACACACTCTCATATGACACTACCATCGTCCTTTAGAAGTCT
+
;55<9<=BE;:6@@ACCCBBBBCBB?BFK@B>>=00+0:>>@CBCB=::6;>?D@==???.<:@A>@?AA??@@9=7:4:<:'>;6;2999&9@@=>BCBCCBBB?A?AB?ABB?BBC@@ABGCGCCCC;;;=@CBB?BBDDDBBB?B=A;;:;CCCABBL?BBAAAA;::89@:6<9877.77717777;;%<9;:A:BBB:;:;=;;@>?:><;;AGG@BC@@@@?;?<??A;D??=@BBBBBBBBCDCBBCCBBBBBBBBBBB?BBBBBC=AA<BDC?BB@=
@ATNG8:03140:06952
GATGGTAGATACTCGCTGATACACCCAGAAGATCAGGAACTCTAGAAGAATTCAGATTTTTAACACGAGAGTAAACGTAAAAAGAAGGTTTTACAAGACTCACGTTAACAATATTGCAGCAGTACGCACACAATCGAAGCGCAGTAAGGATGGCTAGTGTAACTAGCAAGAATACCACGAAAGCAAGAAAAAGAAGTACGCTATTAACTATTAACGTACCTGTCTCTTCCGAAACGAATGAGTACTACTCTCAGAGACACACTAACTCGTCCGTTAGAAGATCT
+
778@6:<@>@;:555<<95555555)59:5<CAA@D?A>ACCCCBB?BC@C?BAAACCCC/C?BBBCBBBCB@B<BBCDDCD3CB>B4;;;.;CC?CAAACCDDC@C@BB?BCC?CCCCCCCCCCCCDBBBC@CEAA>ABA@AA@@<B?BBB?BDCCCCCC?CCAAAA?AA?AAB;?????8?@@=AAABA3BB?B???DCB@A:=:==>@1816?A@@=@B:::AA?A?ABC@BBC?CBDCBBAA999:9=<<87773//833(..3344.334933-33333
@ATNG8:03166:06408
GATGGTAGCACGAGTCACTCATATCAGAAGATCAGGAACTCTAGAAGAATTCAGATTTTTAACACGAGAGTAAACGTAAAAAAGAAGGTTTTACAAGACTCACGTTAACAATATTGCAGCAGTACGCACACAATCGAAGCGCAGTAAGGATGGCTAGTGTAACTAGCAAGAATACCACGAAAGCAAGAAAAAGAAGTACGCTATTAACTATTAACGTACCTGTCTCTTCCGAAACGAATGAGTACTATGTAGAGCTCTATACTAATCGTCCGTTAGAAGTCT
+
0///178:@ABC;;6@CCEDC<;;DBAA?AA;;;B>B>BAAA@@@<AA6;7;?=?@@@A1@<@DB?@@AAAFD=@>994444#44.4.555&5997=;<<BCB@@<@=@@<@CC89;CCDDDFDBBCCCCBB?CB@@=@DBBBBAA:A=@;;7;AAABA@A?A?>???9?@=999=@CCCA8<98189<<>.;C?BBBBCBB@@9;398=<0617>@@?;@@@?AAC?B?AAD>BAA?AAA???CBB@A@AAAAACC??;;:==;@>>BB@CE?BBB>AABB
@ATNG8:03192:06420
GATGTAGATACTCCGCTGATACACCCAGAAGATCAGGAACTCTAGAAGAATTCAGATTTTTAACATCGAGAGTAAACGTAAAAAGAAGGTTTTACAAGACTCACGTTAACAATATTGCAGCAGTACGCACACAATCGAAGCGCAGTAAGGATGGCTAGTGTAACTAGCAAGAATACCACGAAAGCAAGAAAAAAGAAGTACGCTATTAACTATTAACGTACCTGTCTCTTCCGAAACGAATGAGTACGAGAGAGCACACGTGTCTACCATCGTCCGTTAGAAGTCT
+
888?@ABBCDBBB?BCBBCBABBCC=CBA>BBBBBB@B@CCCAAAC?BB?B?AAABBCCB3B?BCBBBAA@@??=5=<33333$33,3,333&3996;===<<<22.29::3;::<===ABBBHECCCCBBCB?BBBB?BBBBBBBB@B@C@@>@BBBFCBB?BBBBBC?AA>ABB:??999,9=<:?BDECC)DA=A00/A=AAA7;79<AA1868BDED@CCDCCAA=@>;;;69@?<@ABAAAABBAABA???ABBBA>=@@00+0:97>>6;;8777;AA77
@ATNG8:03191:06499
GATGGTAGAGTACAGTGTAGTAGACCAGAAGATCAGGAACTCTAGAAGAATTCAGATTTTTAACACGAGAGTAAACGTAAAAAGAAGGTTTTACAAGACTCACGTTAACAATATTGCAGCAGTACGCACACAATCGAAGCGCAGTAAGGATGGCTAGTGTAACTAGCAAGAATTCCACGAAAGCAAGAAAAAAGAAGTACGCTATTAACTATTAACGTACCTGTCTCTTCCGAAACGAATGAGTACTGTATCTATGTGTGCGCTACCATCGTCCTTTAGAAGTCT
+
;55>:>BBBDDDDBBBCCCCCBBCC>BBC@GCCC::;;?BBCDCA@??C@DACAAACCCC3C?BAABCCDBBBD??@ACDDD5DC@C8;;;6;DD@ABBCBAC;96;@BB>BCC@BADBCBBDDDFCCAABC@CCBB?B@@?DDCA?D@D?@?@BBCCCBB?BCBBBB>AA?A>A@BBBBB=@>?;999999%9@<?:9:BBBCB;>:>@@A<?<??BBB>BBBAABB?B@BBD>CBC@BBACCCDBB@@ACBBBABBBBAAABBB@A@@:>:9>A9@@@<????
@ATNG8:03192:06545
GATGTAGTGTCAGTGCGCGTCGTCCAGAAGATCAGGAACTCTAGAAGAATTCAGATTTTTACACGTAGAGTAAACGTAAAAAGAAGGTTTTACAAGACTCACGTTAACAATATTGCAGCAGTACGCACACAATCGAAGCGCAGTAAGGATGGCTAGTGTAACTATGCAAGAATACCACGAAGCAAGAAAAAAGAAGTACGCTATTAACTATTAACGTACCTGTCTCTTCCGAAACGAATGAGTACGTGTGACGTACGTGAGCTACCATCGTCCTTTAGAAGTCT
+
55<899;:<<<=>>;<;<==;5//4///)//5===8=5445:555:<=;>9:7:66666$/-57///888669(///////$/7185:::+99939555<<<99167<<166;7:;<555<::9>;:599?6?>>>;?00.:..0*/4909.5<55////)/----//)/:59::+44:949::6<<<<;;%8828;>;78;;<8<8;;;>4:285?@=:555:944.4.44<4<4505;9:<;54398794594888834333:-3333;;6==588>58666
@ATNG8:03197:06521
GATGGTAGAGTACAGTGTAGTAGACCAGAAGATCAGGAACTCTAGAAGAATTCAGATTTTTAACACGAGAGTAAACGTAAAAAGAAGGTTTTACAAGACTCACGTTTAACAATATTGCAGCAGTACGCACACAATCGAAGCGCAGTAAGGATGGCTAGTGTAACTAGCAAGAATACCACGAAAAGCAAGAAAAAAGAAGTTACGCTATTAACTATTAACGATACCTGTCTCTTCCGAAAACGATGAGTACACATCGTCGTGTCGTGCTACCATCGTCCGTTGAAGTCT
+
455:7<BBBC@@ACCBCCCCCCCAA?ADC?B><<00*0)0;7<<AA:BB<@<??@@BBBB3B?BBB997A?@@B>@?ABBBB1BC@C@BBB:BBB=A@696=<<<=6=9==8@9;69?@;;;>=0000/<9=97?@>B<;?;ABBCC@D?A;;69>?@CCCD?;:9>>?9?A?AA@1778777&777/8CDDDC(<B8B=578?>?65051779<=C;<97:55+235//.5.34-...&.3.--7--.666222:;=<=;44483339;4:888<=.332;868?==
@ATNG8:03200:06547
GATGGTAGGCGAGAGTGAGACGCAGTACTCATTCGTTTCGGAAGAGACAGGTACGTTAATAGTTAATAGCGTACTTCTTTTTCTTGCTTTCGTGGTATTCTTGCTAGTTACACTAGCCATCCTTACTGCGCTTCGATTGTGTGCGTACTGCTGCAATATTGTTAACGTGAGTCTTGTAAAACCTTCTTTTTACGTTTACTCTCGTGTTAAAAATCTGAATTCTTCTAGAGTTCCTGATCTTCTGGGTGCGCTACAGTCTCTCTAATCGTCCGTTAGAAGTCT
+
;45>:?CC?BBBBCBDCCCCCCBCBCBBCCAA>ABBB>CC@C?BBDDDBB?BBBBB?B?CBBB?B>AB@@BBBCD?BBBBB3BB?B@@C>BBAA>AAB?BB;==>B@@=AABBCCAA7?>A9=9=>>??>>><@@@@<@AB?=>=@@???AA::;<>>><@@<@;?@AAC>>?B=B>>>>6>:@:88888(8>:::1;<====B@?>5;;;;+7=>>@<@=CA;AAAD>>>:=:=A@>>>9=<??8=>=??A@@@AAAA>>>>><A????;>>=AA=6==//
@ATNG8:03167:06561
GATGGTAGCGCATATCAGCGCAGCCCAGCAAGATCAGGAACTCTAGAAGAATTCAGATTTTTAACACGAGAGTAAACGTAAAAAGAAGGTTTTACAAGACTCACGTTAACAATATTGCAGCAGTACGCACACAATCGAAGCGCAGTAAGGATGGCTAGTGTAACTAGCAAGAATACCACGAAAGCAAGAAAAAGAAGTACGCTATTAACTATTAACGTACCTGTCTCTTCCGAAACGAATGAGTACGATGAGAGAGCTCTCTCTACCATCGTCCGTTAGAAGTCT
+
::::.44:99==556;===556;<<2<9995555999.5.55<9955.4;38388844444$47=;;;CCCCCEF=CCCCCCC5CB=A6:;;6;BC@CCCCCCECC@C@BB@BCC?A@ACBBBCCCECCB@@@?BB::8;BBCBCBC@B?B;98;BBBBCCF@CCBBBC?AA?BCD<??999.999198989(7@<C@A@BBBBB?C?B@??;>;?BCCD@CCBBBBA?A=AAA<BDD?C@@ABCDBBBBCBBBAAACCAA@@@@@?CAAAAC@CC?CBB?BBAB
@ATNG8:03166:06647
GATGGTGTACATGATAGACGACACCAGAAGATCAGGAACTCTAGAAGAATTCAGATTTTTAACACGAGAGTAAACGTAAAAAGAAGGTTTTACAAGACTCACGTTAACAATATTGCAGCAGTACGCACACAATCGAAGCGCAGTAAGGATGGCTAGTGTAACTAGCAAGAATACCACGAAAGCAAGAAAAAGAAGTACGCTATTAACTATTAACGTACCTGTCTCTTCCGAAACGAATGAGTACTATGTAGAGCTCTATACTAATCGTCCGTTAGAAGTCT
+
@AAB?BBCBBBABACBBCC9;:CC@CCC@CCCCBB@B@CCCAAAB?BD?A?AADCCCCC5C@CBBBCBABCDD>CADCDDD2DC@C=BBB9BCEACBCCECCAA>A?BB@BCD?AAACCCCCCBCBCCCCC?CBAA=BBB@BC??>AADAB@BCCCDCCC@CCBBBB@BC?BBB=?=787*9==9====?.?B?B@??CCDBB?B?BABB>A>@?CAA?@C;;;DD@C@BBB>BBC@AA@CCCCCCCCCBBBBB@@@BBBCBB>AAACC>BB@CCC>AAAB
@ATNG8:03200:06600
GATGGTAGTGATACTGATCAGACACCAGAAGATCAGGAACTCTAGAAGAATTCAGATTTTTAACACGAGAGTAAACGTAAAAAGAAGGTTTTACAAGACTCACGTTAACAATATTGCAGCAGTACGCACACAATCGAAGCGCAGTAAGGATGGCTAGTGTAACTAGCAAGAATACCACGAAAAGCAAGAAAAAAGAAGTACGCTATTAACTATTAACGTACCTGTCTCTTCCGAAACGAATGAGTACGATGAGAGAGCTCTCTATCGTCCGTTAGAAGTCT
+
?A@C@CCDC@@@ABDCCCCCCCBBB@BCD@DCCC@@?@@CBBCCCC?CC?A?CCD?????.??DBCACCAAABC<B=?@BBB3AB?A:B@@9@CCACCBCCCCBB?B?CB@CCB?BBBBBBDCCCCCCCCCCACCCC?BBBBBB@A>BACCC@BCBCCCCC@CCCCCB@BB>AA@:??8888*89929>>>@@(@A?B:79CCCCC?B@B=ED7<8;@CAB@BCCCBCC>A>ABB>BDF@AABCBCCCAAAAAACCCA???BBBBAAAA<BB>BBB>BAAA
@ATNG8:03158:06740
GATGGTAGAGAGACTGTAGCGCACCCAGAAGATCAGGAACTCTAGAAGAATTCAGATTTTTAACACGAGAGTAAACGTAAAAAGAAGGTTTTACAAGACTCACGTTAACAATATTGCAGCAGTACGCACACAATCGAAGCGCAGTAAGGATGGCTAGTGTAACTAGCAAGAATACCACGAAAGCAAGAAAAAAGAAGTACGCTATTAACTATTAACGTACCTGTCTCTTCCGAAACGAATGAGTACCTCTCAGACGCTCGTCCTACCATCGTTCGTTAGAAGTCT
+
969<:>BBBBCCCCCCBBBBEECCD=BCC@CCCCBA?A?BBDBBCB@BB?B?BBBBBCCC3D?BABABBAA>>>7=>=?@AA0AC@C5;;;6;BD@DCCCDCCBB<A?AA?ACD?BBBBCCCCCCCBBBBBB?CB@A>ABBCCCBB>C@C?@>@BCCCCCC=CCCCCC@BA;@@@4::===8==<;::::9:%:><>:79CCD@@<@;@@BA;@;?ABBC@BCCBBBB?B?BBC>CCD?BBCBBBC?ABACCCAAAAAAAAA<@@@<@??>A>ABB@BCC@BB>=
@ATNG8:03192:06730
GATGGTAGCTCTGCTCTGACTCTCGTACTCATTCGTTTCGGAAGAGACAGGTACGTTAATAGTTAATAGCGTACTTCTTTTTCTTGCTTTCGTGGTATTCTTGCTAGTTACACTAGCCATCCTTACTGCGCTTCGATTGTGTGCGTACTGCTGCAATATTGTTAACGTGAGTCTTGTAAAACCTTCTTTTTACGTTTACTCTCGTGTTAAAAATCTGAATTCTTCTAGAGTTCCTGATCTTCTGGGTGCGCTACAGTCTCTCTACCATCGTCCGTTAGAAGTCT
+
///7479==95454;99566999666<<>>6646>==4>>2626BBBBCC@CCCBB?B@BBBB@DABCCIB;:6>9=BDDD59:89BCC=BBBA=@>@=>B:;;CCCC@CCCCCCFE@CBB?C@DCBBCCDC@BCBB?BBCBBBBCB@AABBBBE@BCB?BDAD@BBBBBCCBC@BBBCC:B@B?CCCCC5BDCCD>I;;<CCB;;;5;;;;*;ABCI@EACC?CBBBABA?A?@A@CCC=A:;;0<BBBBBCCCBBBBBBABBB?A@@ABC;;;ADECBCD;;
@ATNG8:03194:06734
GATGGTAGGCGTGTGAGTAGTCTGCCCAGAAGTACTCTAGGAACTCTAGAAGAATTCAGATTTTTAACACGAGAGTAAACGTAAAAGAAGGTTTTACAAGACTCACGTTAACAATATTGCAGCAGTACGCACACAATCGAAGCGCAGTAAGGATGGCTAGTGTAACTAGCAAGAATACCACGAAAGCAAGAAAAAGAAGTACGCTATTAACTATTAACGGACCTGTCTCTTCCGAAACGAATGAGTACTATGTAGAGCTCTATACTAATCGTCCGTTAGAAGTCT
+
4445.4;;.4444/////////9::;59775/-------:4:5--,6---(-8381/55;;@@<+<8<=<:>9==88:,:@9999*3>9>;@??297?89:::;=@?=9@9??7=<=156A:;>??==:9;;==@;;;;?5885???=>:=:<<A>???CBBAB988=>AB?BB?A@@49:@@@8@A:59==<=+//)/65:::;::5:;@==><@==>:=A;>?????@;>::::3:BB?BBCAAABBB===@CCCCCCCCBBCAA>@BBBD?CC?ABB?BAA@
@ATNG8:03181:06795
GATGGTAGTACATGATAGACGACACCAGAAGATCAGGAACTCTAGAAGAATTCAGATTTTTAACACGAGAGTAAACGTAAAAAGAAGGTTTTACAAGACTCACGTTAACAATATTGCAGCAGTACGCACGCAATCGAAGCGCAGTAAGGATGGCTAGTGTAACTAGCAAGAATACCACGAAAGCAAGAAAAAAGAAGTACGCTATTAACTATTAACGTACCTGTCTCTTCCGAAACGAATGAGTACGTGTGCGACGTGTCTCCTACATCGTCCGTTAGAAGTCT
+
:5:>8=CBBBC?966ACCCDBB@AA@CBB@BCBAAA;@=@AA>?;;:;B?B@EBBCCCCC5CADBCCDBABCCD?CC;;;;;*;?=@5;;;&:B@=>BDCCBCCC@C@A@?@BB?CCCBBCCBBBCCDC@@@?BDAA>BCCBCCAA<A?CBB?BCBBBBCC@CCCCCB?AA>ABB?ABAAA:>??<999999%9>;>97:BBBBB>A>?AAB<?<?CCCC@CCBA@BB=A=@@@:@BB?BBECBBBBBBCBBBCCCDBBAAA<A@@889AAB@BB@BBD@CC@A
@ATNG8:03163:06800
GATGGTAGCGCATATCAGCGCAGCCCAGAAGATCAGGAACTCTAGAAGAATTCAGATTTTTAACACGAGAGTAAACGTAAAAAGAAGGTTTTACAAGACTCACGTTAACAATATTGCAGCAGTACGCACACAATCGAAGCGCAGTAAGGATGGCTAGTGTAACTAGCAAGAATACCACGAAAGCAAGAAAAAAGAAGTACGCTATTAACTATTAACGTACCTGTCTCTTCCGAAACGAATGAGTACGAGAGTCAGAGCAGAGCTATCGTCCGTTAGAAGTCT
+
:55<7<@@@@A@CCCA@@BBAABBA=BBB?BEBB;;8;=BCDCDDE@BA?@=@B;;;AAA0@<@@@@@AABCCC=AA@@BBB5BB?B?CDD4ACEACC;;;BCBC>A>;;5<@?<@ABAAAAACC;;;BBBB?BBBGABBBB@@@@?B?CGGADCDBDB;;7;DBABA?BC?;99199989-99717=<<99%9;6<;;;B@?>@28.37772828;@@@199@@@>A=@<@@B=ABB?AABBBCCBAACACAAABBABB???ABC?@BCACCACCDACCAA
@ATNG8:03188:06847
GATGGTAGCTCTGCTCTGACTCTCGTACTCATCGTTTCGGAAGAGACAGGTACGTTTAATAGTTAATAGACGTAACTTCTTTTTCTTTGCTTTCGCGGTATTTCTTGCTAGTTACACTAGCCATCCTTACTGCGCTTCGATTGTGTGCGTACTGCTGCAATATTGTTAACGTGAGTCTTGTAAAACCTTCTTTTTACGTTTACTCTCGTGTTAAAAATCTGAATTCTTCTAGAGTTCCTGATCTTCTGGGTGCGCTACAGTCTCTCTACCATCGTCCGTTAGAAGTCT
+
///;<@>@A95554:<5556>666;;;<<9//////(/<393::9955:6555<<<)5.59;@8>:<=///:::6;<:=====*:::3:<:=5<6545:444)44.4439:;7<<<<>=<B?BCC594:@:9:999;?5555A@@9:9??=5559=<>>:00/7<<7=6699???<>A9=5599*56;:;ADCD1:9AAB8=...,,2,,-(----$///55.54997555:99:0506>>;;<9;;C><>CAAABBBABBCAAACDIEACBBCCH@ECACCCACBCB
@ATNG8:03187:06856
GATGGTAGTCTCAGATAGTCTATAGTACTCATTCGTTTCGGAAGAGACAGGTACGTTAATAGTTAATAGCGTACTTCTTTTTCTTGCTTTCGTGGTATTCTTGCTAGTTACACTAGCCATCCTTACTGCGCTTCGATTGTGTGCGTACTGCTGCAATATTGTTAACGTGAGTCTTGTAAAACCTTCTTTTTACGTTTACTCTCGTGTTAAAAATCTGAATTCTTCTAGAGTTCCTGATCTTCTGGGTCTCTCTCTCACGCACTACATCGTCCGTTAGAAGTCT
+
<;A>:A;:94499;@AAAA@;<AEEDDFB<@B<BEGE@BB?B=A=@?95616==BCAC?CCCC?B?BC@?;;:9<.44444$44244;;2::;;6;;727:)//9::C@BBCDCBBB@CBCACAIEDCCCBB?BCCC@DCBBCCCCCBBBBBCBE@BBB?BC@F@CCAAAAADD?B;;;;.;>A=<;;;;*;CDFJ>CBB;;<BBBB@DFHE5DAAACADACD@CCCCCBB@B@BDDBBB>A@BD>BAAAA@@AAAAA;;;@@@@CCBCCC?AA?CDC@C@A@
@ATNG8:03189:06917
GATGGTAGCGCGACGAGCGTAGACCCAGAAGATCAGGAACTCTAGAAGAATTCAGATTTTTAACACGAGAGTAAACGTAAAAAGAAGGTTTTACAAGACTCACGTTAACAATATTGCAGCAGTACGCACACAATCGAAGCGCAGTAAGGATGGCTAGTGTAACTAGCAAGAATACCACGAAAGCAAGAAAAAGAAGTACGCTATTAACTATTAACGTACCTGTCTCTTCCGAAACGAATGAGTACTATGTAGAGCTCTATACTAATCGTCCTTTAGAAGTCT
+
9:<C9@BB;;:@@@BBBCCCCB:998;AB@IBBBA@>@>BBCBCBBABB?A@CBBBBBBB2B@BBCCCA?AACD>BBCCECC5BA=B8;;;7;EEBCBBCCCBAB?B?BC@CCC?BBCCCCCCCCCBBBBDC?BCAA>ABBBCBBB?B@DAA?ACCCCBCB@BBBBBB@BB?BBA=@A???8?A@;????>1?A@CAAABAB@@<?;?BBB8;7;@AAA@BDCCBBB@B?AAB<??C????BBBCCCBAAABBBC>;;;?>>@@=A:90000@8@@@<B@??
@ATNG8:03179:06963
GATTAGGCGAGAGTGAGACGCAGTACTCATTCGTTTCGGAAGAGACAGGTACGTTAATAGTTAATAGCGTACTTCTTTTTCTTGCTTTTCGTGGTATTCTTGCTAGTTACACTAGCCATCCTTACTGCGCTTCGATTGTGTGCGTACTGCTGCAATATTGTTAACGTGAGTCTTGTAAAACCTTCTTTTTACGTTTACTCTCGTGTTAAAAATCTGAATTCTTCTAGAGTTCCTGATCTTCTGGGTCTACGCTCGTCGCGCTACCATCGTCCGTTAGAAGTCT
+
///17719BBBCBBCCCB@<966;<?CCGIBCBBB<BC>B=A@BCCBA=@AA@A=A=A?@@=A?@@?BBCB==7?<???.DC<D8977&3;;=9AAA?CC@>>?CBC?BAA999BB?CB?6;6;==>?888;===A:==?>>>>???@@@@>>=:8888<=8=<@@@>>;;=A59<<<<1=:>;>ADDD/???AA6=====>?A;;7;DHD/B888;<@;??=A@@=766*/)/33///16;;@6@@@@@@;;;B>>=CA=;//*/9::::9==9:=9967--
@ATNG8:03185:06952
GATTAGTATAGAGCTCTACATAGTACTCATTCGTTTCGGAAGAGACAGGTACGTTAATAGTTAATAGCGTACTTCTTTTTCTTGCTTTCGTGGTATTCTTGCTAGTTACACTAGCCATCCTTACTGCGCTTCGATTGTGTGCGTACTGCTGCAATATTGTTAACGTGAGTCTTGTAAAACCTTCTTTTTACGTTTACTCTCGTGTTAAAAATCTGAATTCTTCTAGAGTTCCTGATCTTCTGGCGCTCTGTCACGTCTGCTACCATCGTCCGTTAGAAGTCT
+
---1689AB@@@BBACCECDCCDCCCJF;;;=BBC=BB?B@BBBCBBB@BB@AA>B?BBBC?B>BBAAACCBB@BBBBB3BC?CCCC>BBBA?BDD@AA>A??A@@9??ABAA@@:>>A<A<AAA????@<>>AA8::?B@???????A>>=?<???=>>;><>>=@GBB>><>>=AA5>5;3:;===+<>;;;3;===AA=<8819898(5<<<>8=8==:>@@@?>><>:=====?:==?=;;;:;?;;;BCA@>===>??<?B>>>?<??=>;;7;?>>
@ATNG8:03238:06418
GATGGTAGTAGTACACTAGTCATACCAGAAGATCAGGAACTCTAGAAGAATTCAGATTTTTAACACGAGAGTAAACGTAAAAAGAAGGTTTTACAAGACTCACGTTAACAATATTGCAGCAGTACGCACACAATCGAAGCGCAGTAAGGATGGCTAGTGTAACTAGCAAGAATACCACGAAAGCAAGAAAAAAGAAGTACGCTATTAACTATTAACGTACCTGTCTCTTCCGAAACGAATGAGTACTATAGACTATCTGAGACTGCCAAGGCACACAGGGGATAGG
+
;66<9>EBBACCDDCDBCCCA@@BA=@@A<@ABAA@<@=CEEDDCDBCC@B?AACABBBB5A@ECCDCCB@@@>6=><;999$4;39.555&5994;<;??>;9979=AA?BBB>BAAAABCBCB<;;BBBB@BBBC>A@BCCCDD?F?@@B@BBCDCCBB?BBBGCB?BB?>>>?>@@EC=@==9000000%0=;/0//;=@?=;><>@AA:@<AADBB?BBCABAC@C@BBC>B??=?ACABBBDCCBBBAAABBBC<::DA?@>@>@=AAA@:::BB6@A@??
@ATNG8:03239:06430
GATAGCAGACGTGACAGAGCGCCAGAAGATCAGGAACTCTAGAAGAATTCAGATTTTTAACACGAGAGTAAACGTAAAAAGAAGGTTTTACAAGACTCACGTTAACAATATTGCAGCAGTACGCACACAATCGAAGCGCAGTAAGGATGGCTAGTGTAACTAGCAAGAATACCACGAAAGCAAGAAAAAGAAGTACGCTATTAACTATTAACGTACCTGTCTCTTCCGAAACGAATGAGTACGATGAGATCTCGTGTGCTACCATCGTCCGTTAGAAGTCT
+
;59BCCCDDBBABCDFECCCCD?BBD@CBBCBB?B@CCCCC?>:>?=@?BBBBBBBB2B@BBB?@BCC><<3;<:;;;;.;C@D5;;;.;AB?CHCCCCDCC<?>@A>@CD@CCBBBBCBCBCBBBCBB@BCCC?BBBAABBB>B?C??>@CCCCCCB?BBBBBB?BC?BBC>??A@@9A??:?AAAB3BB@B>>>B@@@A;A=AA@@<@<@@BBB?BCBAACC=?=@BB=BCC?BBBCCCAAACCCBBBBB???A>>==>D=BBC@@@;??<AAA<A???
@ATNG8:03228:06452
GATGGTAGAGAGACTGTAGCGCACCCAGAAGATCAGGAACTCTAGAAGAATTCAGATTTTTAACACGAGAGTAAACGTAAAAAGAAGGTTTTACAAGACTCACGTTAACAATATTGCAGCAGTACGCACACAATCGAAGCGCAGTAAGGATGGCTAGTGTAACTAGCAAGAATACCACGAAAGCAAGAAAAAAGAAGTACGCTATTAACTATTAACGTACCTGTCTCTTCCGAAACGAATGAGTACCTCTCAGACGCTCGTCCTAATCGTCCGTTAGAAGTCT
+
966>;>CBBBCCDCBBCCCCCBBBB>BDF@B@@@BB?A@BBCDDDB@BD>@=??<9:::9):@DCBBBCCBBBB>BBBBBBB2BB=B<@@@7@BB>BAABBBDCF@C@@@?@BC@CBCDCCDCCABADBBBB@DCBB?BBCC?@987;?BAB@BBBCCBBB?CCEEBB???<?BA:@@???8<==999:9::%:A?C:9:BBBA=:=<>>@?;@=BBCBC@CCAA@BB?B@BBC>BBB?BCCCCBA?BBB@@@BCCBBBC@<9=<6<?>?A:>>=A@@<@>==
@ATNG8:03228:06453
GATTAGTATAGAGCTCTACATAGTACTCATTCGTTTCGGAAGAGACAGGTACGTTAATAGTTAATAGCGTACTTCTTTTTCTTGCTTTTCGTGGTATTCTTGCTAGTTACACTAGCCATCCTTACTGCGCTTCGATTGTGTGCGTACTGCTGCAATATTGTTAACGTGAGTCTTGTAAAACCTTCTTTTTACGTTTACTCTCGTGTTAAAAATTTGAATTCTTCTAGAGTTCCTGATCTTCTGGATATGAGTGACTCGTGCTACCATCGTCCGTTAGAAGTCT
+
///)/899CCDCCJA@;;;;>AABBBBBBB>BDDF=CB>B?;;;CB@@<@B?8:1:29<;;6=9?@?@CCBAB?AAAAB1?=;?7789&3;7;4=BC=@A?BAABBA=AABB>@@@<?AD>D=;;;888>?<?>>>=A>>>>>=?>>>???===:==>:==8==???B@@@>>:=>@HD3@7;7;:===,<;;;;*//:776:>:<6<@@@,@@6//-/7<<9A@@@BAA<A=:66<<=-//:9=AB;;;>>@???AA=><>8:28==>>>;A?:>>>9>???
@ATNG8:03245:06537
GATGGTAGCTATACGTATATCTATGTACTCATTCGTTTCGGAAGAGACAGGTACGTTAATAGTTAATAGCGTACTTCTTTTTCTTGCTTTCGCGGTATTCTTGCTAGTTACACTAGCCATCCTTACTGCGCTTCGATTGTGTGCGTACTGCTGCAATATTGTTAACGTGAGTCTTGTAAAACCTTCTTTTTACGTTTACTCTCGTGTTAAAAATCTGAATTCTTCTAGAGTTCCTGATCTTCTGGGATGTGTGCGCAGTGCCTATCGTCCGTTAGAAGTCT
+
0//;6<@AAA;BBECCEBBBDECCBBCCECBB>ABBB>BC@C@BDDDDAA>AC?@@@B@BBAC@C@@@?BBBBBB?:9988$9;6???>7>AAB@BBB?BB;999A@@<AAAAABBD?B?A=B=B;;;===?;?A>>7::<<===>@AAAAA?@?::;:<??<@<A@@@ABB??8;;?BB6B=B8;;;;;*:>777.6/////:;;@<@@?@*7222=5=35815???A<=:<:=<?99;/--;;49---766///7676::=>A@@>?=CF<@AA=D@<<
@ATNG8:03250:06503
GATTAGTGCGTGAGAGAGAGACCCAGAAGATCAGGAACTCTAGAAGAATTCAGATTTTTAACACGAGAGTAAACGTAAAAAGAAGGTTTTACAAGACTCACGTTAACAATATTGCAGCAGTACGCACACAATCGAAGCGCAGTAAGGATGGCTAGTGTAACTAGCAAGAATACCACGAAAGCAAGAAAAAGAAGTACGCTATTAACTATTAACGTACCTGTCTCTTCCGAAACGAATGAGTACACTTCGTCGTGTCGTGTACCATCGTCCGTTAGAAGTCT
+
:557?ADBBAABBBCBCCCGAAB>BCFFGDCCCC?C?BBBCCCB>BB@B@CBCBAAAA+@?CBBBBCDBBBA9?>9;;;<*<B>C5;;;6;CDADBBBDECBB?B@CC@CCC?CCBBACCCCCCCCCBBC?CCCD?BBBBBBBB?B?BCC@CCCCBBAC@ABBBBB@BB@@@@;??877):?>;?@@AA2AC@D:99CCCAA<A;??@@7;7;ADBB?BB@@@CB@B@BBA<ADD?DDBBBCAACA<CCCB@BBAA@@B@BC<@@ADCC?AC@CDD@B???
@ATNG8:03234:06619
GATGGTAGTACATGATAGACGACACCAGAAGATCAGGAACTCTAGAAGAATTCAGATTTTTAACACGAGAGTAAACGTAAAAAGAAGGTTACAAGACTCACGTTAACAATATTGCAGCAGTACGCACACAATCGAAGCGCAGTAAGGATGGCTAGTGTAACTAGCAAGAATACCACGAAAGCAAGAAAAAGAAGTACGCTATTAACTATTAACGTACCCTGTCTCTTCCGAAACGAATGAGTACGAGAGTCAGAGCAGAGCTACCATCGATTCCGGATAGTCT
+
0//;8<A@AABBBCBBABBD9;:DCACCC@CDCCBB@B@CCCBBAC?CC?C@DBCAAAAA2@@DBBACCCCDDF@CC??>>>0?B?C@D?B@C@DCBBBCCBB?B?CC@CBB?BCCCBBBBBCCCCCBBA=AB@@=A@@BBCBB@C@DCB?BBDCCCCC@CCCBBB?BD@BAA9==877*99939>=>?1=G?B8:9CCCCC?B?BBCE>A>ADFBBB>ACCBBCC?B?BBB<BBB@BBBCDBBCBB?=?BBBBBBBBBBBCA@=@BBBBB?B<@<@A?C::9
@ATNG8:03242:06690
GATGGTAGCACACGAGATCTCATCGTACTCATTCGTTTCGGAAGAGACAGGTACGTTAATAGTTAATAGCGTACTTCTTTTTCTTGCTTTCGTGGTATTCTTGCTAGTTACACTAGCCATCCTTACTGCGCTTCGATTGTGTGCGTACTGCTGCAATATTGTTAACGTGAGTCTTGTAAAACCTTCTTTTTACGTTTACTCTCGTGTTAAAATCTGAATTCTTCTAGAGTTCCTGATCTTCTGGGCAGACTCTCACACGCCTACCATTCGAGGTTGTAAAGTCT
+
:55>9>BBBBBDDCCCGBBBCCDHDDAA@CBB@BDDD?JDAC@CCCCCCB@EDCBB@BACCCB@B<;6>CBBBBB?BBCCC2CC@CBBB<BA>?8@AB<?A58:9?8927?@<>?CD@CCC?C?B><@<778<A@@@=@@@A;;;@BBEBA>;;;8===:=B=B=A@@=>===>:==CBA5C=A3::989)69699.3-----6778+./.&....72745505666555/539;6789-//9<4<997;;>==HBAA@=177=7//+-339+--/==>6:9=>
@ATNG8:03248:06749
GATGGTAGAGTACAGTGTAGTAGACCAGAAGATCAGGAACTCTAGAAGAATTCATGATTTTTAACACGAGAGTAAACGTAAAAAGAAGGTTTTACAAGACTCACGTTTAACAATATTGCAGCAGTACGCACACAATCGAAGCGCAGTAAGGATGGCTAGTGTAACTAGCAAGAATACCACGAAAGCAAGAAAAAGAAGTACGCTATTAACTATTAACGTACCTGTCTCTTCCGAAACGAATGAGTACATAGATATACGTATAGCTACCATCGTCCTTTAGAAGTCT
+
9;;D:C;;9A?B<AB@@@AAACD@@<@@D@BBBB;;698@@A9:9C?>=>?:@00000///$/6:9:<8888666.////777'79394:::.:;;8<<>?>A?888.89???CCC>ABCBBBBBBCBBBB;;;>AA;;::CCCDBAB@D?B;;:;GDBBBDD?CBBBAA<00000/4:6687.333133333$37,3339>:?;A8>;>==>=B=@:@AC?BBAAABB@B?BCC>AAA?A???BBBAAABB>>?C???A>=>>>>><>AA@BB?AB=A@??>786
@ATNG8:03250:06782
GATGGTAGCGCATATCAGCGCAGCCCAGAAGATCAGGAACTCTAGAAGAATTCAGATTTTTAACACGAGAGTAAACGTAAAAAGAAGGTTTTACAAGACTCACGTTAACAATATTGCAGCAGTACGCACACAATCGAAGCGCAGTAAGGATGGCTAGTGTTACTAGCAAGAATACCACGAAAGCAAGAAAAAGAAGTACGCTATTAACTATTAACGTACCTGTCTCTTCCGAAACGAATGAGTACTATGTAGAGCTCTATACTATCGTCCGTTAGAAGTCT
+
955<7<:59=ACCAAABBB;;:CCD=CBB?CCCCCCAC@CBB;:999@@7?;>?>==>>>0>=BBCBBB;;:@@6A@?@@@@,;;69?DDD4DDE@DBAAGCC@@<A<AA<@CD?BBBAABBBCDCCDBBBC@CCCF@BBBDDDCB?C?CCC@CCCDCBB?BCCDAA@?CD?BBC>@?887*9<<8<=<=<.=A?@99:BBBCC?B?BBBB?B?BBCCC@CCAA@CCAE?BBC=DCC?BBBBCCCCB???ABCCCA@@BBBBBBBBABB@BB?CBB?B???
@ATNG8:03237:06882
GATGGTAGAGTACAGTGTAGTAGACCAGAAGATCAGGAACTCTAGAAGAATTCAGATTTTTAACACGAGAGTAAACGTAAAAAGAAGGTTTTACAAGACTCACGTTAACAATATTCAGCAGTACGCACACAATCGAAGCGCAGTAAGGATGGCTAGTGTAACTAGCAAGAATACCACGAAAGCAAGAAAAAGAAGTACTCTATTAACTATTAACGTACCTGTCTCTTCCGAAACGAATGAGTACGAGAGAGCACACGTGTCTCCATCGTCCGTTAGAAGTCT
+
944526@BCDCDCBBBCFHCCCCCC9:;B=@B=9955:7<>>;@?B??@=@?:::AACCC3C?CB@ABBDBBCC=AACCDDD2CC?C?CEF<CCCACECCCCCCD@C@BB@BBC>A@@@@DCCCCCCCDDD?CBBB>BABBAAAB?A?B:;;;BBCEABA@CCCAAA@DF?BBB<??AAA9???:?AAAB3BB?B>?@AAC??=?<@AAA=A=A@:;::>=::9<<3:5;>>7?@@<@@@@AA===AA>>=A@>@?@@>??DD:>>>@A@8;;>BAA<?>??
@ATNG8:03238:06958
GTGGTACGCGCACACATAGATACAGTACTCATTCGTTTCGGAGAGACAGGTACGTTAATAGTTAAATAGCGTACTTCTTTTTCTTGCTTTCGTGGTATTCTTGCCTAGTTACACTAGCCACCTTACTGCGCTTCGATTGTGTGCGTACTGCTGCATATTGTTAACGTGAGTCTTGTAAAACCTCTTTTTACGTTTACTCTCGTGTTAAAAATCTGAATTCGTCTTAGAGTTCCTGATCTTCTGGCTCTCGTAGACAGATACTACCATCTCTCCTTAAGTCT
+
///)/444949//////7///55;///<///969:<:3<<,//977/55.5555;7=55444.55)55<>;;;==8=====)<;7:77:1///<8<<G:==455.55:<7<;;666<:1555:555555555.5555.55<<<<665<::7/////77278)4.489<9565;49/00/&/)//;<<<+=8<<<,//9555559949999(99:::460-,,,,(,,---09)44:4445:8949955555455/79//////9)/444433-36<7=564
@ATNG8:03255:07021
GATGGTAGCTCTGCTCTGACTCTCGTACTCATTCTGTTTCGGAAGAGACAGGTACGTTAATAGTTAATAGCTGTACTTCTTTTTCTTGCTTTCGTGGTATTCTTGCTAGTTACACTAGCCATCCTTACTGCGCTTCGATTGTGTGCGTACTGCTGCAATATTGTTAACGTGAGTCTTGTAAAACCTTCTTTTTACGTTTACTCTCGTGTTAAAAATCTGAATTCTTCTAGAGTTCCTGATCTTCTGGGTGCGCTACAGTCTCTCTACCATCGTCCGTTAGAAGTCT
+
44487<<@?:9454:::566;99566559:/-(----9/68)/)/344==B9BB8886;.3389493899///=6//(/3333$3;6<?<<5@@@=?A:0*/>)//786>>CC@=<8?:7<>B@@=DCDCCEBB?BCAB=BBB;;;BAAAA@@;:;B=BAA>AB=@>@@BCCBBA@;>9::;*;;A;;;;;<*;BCBD>C;;;BB?;99299::*:>=BB@CACC>ABBB<;;>A>AABBBB;;;CI7;;CCABCCBCCCBBA@CCC@CC@@AD9;<@ABBACCDC
@ATNG8:03280:06406
GATAGCACGACACGACGATGTGTACTCATTCGTTTCGGAAGAGACAGGTACGTTAATAGTTAATAGCGTACTTCTTTTTCTTGCTTTCGTGGTATTCTTGCTAGTTACACTAGCCATCCTTACTGCGCTTCGATTGTGTGCGTACTGCTGCAATATTGTTAACGTGAGTCTTGTAAAACCTTCTTTTTACGTTTACTCTCGTGTTAAAAATCTGAATTCTTCTAGAGTTCCTGATCTTCTGGAGATACACATGATACTCTACCATCGTCCGTTAGAAGTCT
+
999@@?CCAAADCBBB=:;CDCAABBB@@<@BAB<BB?CBECCBBBC?BDBCB>AABBBC?B<@AAACBBBC>@ACAC1BA?@:9:(34337<<<8;@=>??A@@=AAA?>>BB@BCC>>:=?@888;;:>???<@@@B>>>>>>B>==<;=188818<8=8=@???>>>A:>>@AA6A=A<A>>>>,=<;;=-//<;<<6;;A<@@@@/>898?8>;>A=ABBB?>>;?=???B@?7;:?;::;AAAA>>>@@===@>>>@<@;6666*//7:::7@==;
@ATNG8:03279:06494
GATAGGAGACACGTCGCACACGTACTCATTCGTTTCGGAAGAGACAGGTACGTTAATAGTTAATAGCGTACTTCTTTTTCTTGCTTTTCGTGGTATTCTTGCTAGTTACACTAGCCATCCTTACTGCGCTTCGATTGTGTGCGTACTGCTGCAATATTGTTAACGTGAGTCCTGTAAAACCTTCTTTTTACGTTTACTCTCGTGTTAAAAATCTGAATTCTTCTAGAGTTCCTGATCTTCTGGTATACACACTCGCTCGCTACCATCGTCCGTTAGAAGTCT
+
///?A:A?@?@A::9AAB@:96;;9;;9;1:?AB6??29.9>=>@AA=ABA@?5<4;5>>9A9<<BBCBBBC>BCDDD3A@;@9999&3::?8BBB?BC????==?9>>>;<=>>?B==:=;?>>;;;=>:===B<>>>A??>>>AAA?;;;><;;;:==8=;@BA@@???5:;====/<4:5;=>=>/?>@AB:@=====>;8858DFD/;;;;<4;499:??>?>::6;====;;;9===:=>>>>===;;;?A>>>?;;;;;;;>@@:>>=A>>:=;99
@ATNG8:03294:06499
GATGGTAGTACATATAGACGACACCAGAAAGATCAGGAACTCTAGAAGAATTCAGATTTTTAACACGAGAGTAAACGTAAAAAGAAGGTTTTACAAGACTCACGTTAACAATATTGCAGCAGTACGCACACAATCGAAGCGCAGTAAGGATGGCTAGTGTAACTAGCAAGAATACCACGAAAGCAAGAAAAAAGAAGTACGCTATTAACTATTAACGTACCTGTCTCTTCCGAAACGAATGAGTACTATGTAGAGCTCTATACTAATCGTCCGTTAGAAGTCT
+
;9:A<@?ABCCDDBBBCGG;:;FD@CCDD>CBBBBA>B@BBBDDCA>AB@C@BBBAAABA2A?CBBBCCCCBBB;99;ABAB0BB?DAGDD<CCG@BCCBBBCCB@B@CC@CCC>AABBCCCDCCCCCBBCCAAABB?CAA@@@994;>A;;8;BBAAABD?CCCDCC?BC?99::??=><5?9959BEFDC)BB?A787B?AA=5938;==,/,/;=<<;@A@@?BB?B?BBC>CCCAB???BBFBBBAABBBBB>>>>>@@@@=BCCCC?BB?BAA>ABAA
@ATNG8:03296:06467
GATAGGCGAGAGTGAGACGCAGTACTCATTCGTTTCGGAAGAGACAGGTACGTTAATAGTTAATAGCGTACTTCTTTTTCTTGCTTTTCGTTATTCTTGCTAGTTACACTAGCCATCCTTACTGCGCTTCGATTGTGTGCGTACTGCTGCAATATTGTTAACGTGAGTCTTGTAAAACCTTCTTTTTACGTTTACTCTCGTTGTTAAAAAACTCTTGAATTCTTCTAGAGTTCCTGATCTTCTGGGTGCGCTACAGTCTCTCTACCATGCGTCCGTTAGAAGTCT
+
444::8>C;;:B@@<BCBBB@B@BA@AAE>B;;;0:>=@=;;;@@@@;B>A@@<@<@?BB@C>AADC?855:49@BBB1B=698887+7:;7;????<?@>>::478>;::8848;;0707;737:?A088=<177557;9=>=<=?>?>>588:6?A;>:>>AAAA<==:=5522&2+2+25555'57555-55755855+2/(.5555#...629918237.3>B@BBB=B?BA??8;17333(333788;;;3332666555(....267)..46562555?
@ATNG8:03270:06543
GATGTAGCACGACACGACGATGTGTACTCATTCGTTTCGGAAGAGACAGGTACGTTAATAGTTAATAGCGTACTTCTTTTTCTTGCTTTCGTTGGTATTTCTTGCTAGTTACACTAGCCATCCTTACTGCGCTTCGATTGTGTGCGTACTGCTGCAATATTGTTAACGTGAGTCTTGTAAAACCTTCTTTTTACGTTTACTCTCGTGTTTAAAAATCTGAATTCTTCTAGAGTTCCTGATCTTCTGGCTCTCGTAGACAGATACTACCATCGTCCGTTAGAAGTCT
+
@;556:99<5555;<::65599555<9;;;A:AAAC>CDADAB@@@?CD9==<6909>A@?@<A@D;:9BAA9:337888)9:4@@==*000)0:;000(73,3>@::@@BCAAABDD?B?@<@<>>>?>>>A=AAAA387@<<====<<=====?::;;<>><>=B???DB@>=9=====2=:>9=>AAA/@@@??9????@A;::::)////(///-9060//*/68;?@A<@:AAAAAC8<;>9==>>=====;;;;;;;@;;:=>>>A@@;?D<AAA=???@
@ATNG8:03295:06523
GATGGTAGGAGACACGTCGCACACGTACTCATTCGTTTCGGAAGAGACAGGTACGTTAATAGTTAATAGCGTACTTCTTTTTCTTGCTTTCGTGGTATTCTTGCTAGTTGCACTAGCCATCCTTACTGCGCTTCGATTGTGTGCGTACTGCTGCAATATTGTTAACGTGAGTCTTGTAAAACCTTCTTTTTACGTTTACTCTCGTGTTAAAAATCTGAATTCTTCTAGAGTTCCTGATCTTCTGGCGCTCTGTCACGTCTGCTATCGTCCGTTAGAAGTCT
+
:99@8;@?:BAABABBBBBBCBBBDCCCCDBC?BA@A>AD@DACCBBCCC@BBBEC?B?BCCC?B?CCAAACCBA<ACDFD3>=>>BCC>BBCB>AAB@BB>889A@@=A??????B?>>@<@<ABDAA===<AC@@9==AA????@>===>>>A<;<;=AA<?<>>>>>BA::78<;==194:9=<===+=<676.669///666;/8675(2<>?C6C:?>9>@@@?@?=B;>>@@@A7::D>D@@@??;:;>>====>??===?>>8<<8==>=B==>
@ATNG8:03258:06592
TATGGTAGCACACGAGATCTCATCGTACTCATTCGTTTCGGAAGAGACAGGTACGTTAATAGTTAATAGCGTACTTCTTTTTTCTTGCTTTCGTGGTATTCTTGCTAGTTACACTAGCCATCCTTACTGCGCTTCGATTGTGTGCGTACTGCTGCAATATTGTTAACGTGAGTCTTGTAAAACCTTCTTTTTACGTTTACTCTCGTGTTAAAAAATCTGAATTCTTCTAGAGTTCCTGATCTTCTGGGCAGACTCTCACACGCCTTACCATCGTCCGTTAGAAGTCT
+
:8:>;>AAAAAACDGBBA@0000//:<;<>695;;;<.:;7>9==<@<5504;:44055:<;;7<:<:::44445055>>>>&;;8:;:;(///727;:3:;)/////:.55999;9934445:5<>=99955.5:;;.555:5559;;98///98)//:6<<9<9554555//7)/////&/4:4<==<<$555/;////9:79555.55555#555557=8<<8;555::<5:3554:9<5:455)5:::5569555545;.5.556;=>@@@9>@:>=<1////
@ATNG8:03276:06575
GATGGTAGTGTCATATGAGAGTGTGTACTCATTCGTTTCGGAAGAGACAGGTACGTTAATAGTTAATAGCGTACTTCTTTTTCTTGCTTTCGTGGTATTCTTGCTAGTTACACTAGCCATCCTTACTGCGCTTCGATTGTGTGCGTACTGCTGCAATATTGTTAACGTGAGTCTTGTAAAACCTTCTCTTTACGTTTACTCTCGTGTTAAAAATCTGAATTCTTCTAGAGTTCCTGATCTTCTGGGTCTCTCTCTCACGCACTAATCGTCCGTTAGAAGTCT
+
///96;ABEDD@ACDDDCCCBCCCCBBBDBCBABBBB=BB@C@CBBCCDD>AACCCBDACBDB<A<ABBBBCBAA?ACA@@,00,/<=@8B@BF?BBDAFH;;;BCCF?BCCCBBBD@CCC@C@CCCCBBBC?CBCC@CCCCCBCCDCCCCBBBC?CCC@BC@C@CCABACCDEABBAAA8A=B@DBBBC?CCBBB>BCCCCDA@BB@DGDC5CCCBC?CACD@CBCCBBC?B?BCCCCB@BBCC>BBBBAAACCCCBBBBBAA?ABBBC@BB@BCD@CC::
@ATNG8:03257:06641
GATGGTAGTAGTACACTAGTCATACCAGAAGATCAGGAACTCTAGAAGAATTCAGATTTTTAACATCGAGAGTAAACGATAAAAAGAAGGTTTTACAAGACTCACGTTTAACAATATTGCAGCAGTACGCACACAATCGAATCGCAGTAAGGATGGCTAGTGTAACTAGCAAGAATACCACGAAAGCAAGAAAAAGAAGTACGCTATTAACTATTAACGTACCTGTCTCTTCCGAAACGAATGAGTACTGTATCTATGTGTGCGCTACCATCGTCCGTTATAAGTCT
+
---5056?BBCBBC;;;<=;;>949.499.4000/7)/)//;5555.55.5455666???+>25955:9;;<:99/////////$//)/)333&333,393339;387,38<=;<<<6:::9>CCCCDBEC:::@;@A??;?AA?@@>@9?9?::5;BAAADBB?BCBCBB>BB>BAB>AA@>>6?<<888787(8?:@899CBBAB?B@BBBA<A=>>B::8:BB@BCB?B=@??8>@A=@@@BBCCAACCCCD@A@BBBBAA@CCC?CCBBAA>AC?BBB?CBBB
@ATNG8:03291:06633
GATGGTAGATATATGCACGCTCTACCAGAAGATCAGGAACTCTAGAAGAATTCAGATTTTTAACACGAGAGTAAACGTAAAAAGAAGGTTTACAAGACTCACGTTAACAATATTGCAGCAGTACGCACACAATCGAAGCGCAGTAAGGATGGCTAGTGTAACTAGCAAGAATACCACTTAAAGCAAGAAAAAAGAAGTTACGCTATTAACTATTAACGATACCTGTCTCTTCCGAAACGAATGAGTACACATCGTCGTGTCGTGCTACTTCGTCCGTTAGAAGTCT
+
ACCB?CDC@A@CCCDCCCCCDDA@@>A;:15:>@@A=@=@CCCBBB?BB?B?BA>:8878'38;ABBCC>=7::,9;:9444$4;5:.44)59>7=;666<<6646<C??CA@=@BBBBBAACD;;;CAA@:>B;;69@?<@BAA?E99;B@BCBBBBBB>AABCCB?CB790=:=00*0:599:5078898%8;837.7;>:A=B?B8==>A;@:<7685;6565565<:;4333,2--(----.299955555:<<====?>>??9939?==:?B?CCC@E???
@ATNG8:03272:06690
GATGTAGCGCGACGAGCGTAGACCCAGAAGATCAGGAACTCTAGAAGAATTCAGATTTTTAACACGAGAGTAAACGTAAAAAGAAGGTTTTACAAGACTCACGTTAACAATATTGCAGCAGTACGCACACAATCGAAGCGCAGTAAGGATGGCTAGTGTAACTTGCAAGAATACCACGAAAGCAAGGAAAAGAAGTACGCTATTAACTATTAACGTACCTGTCTCTTCCGAAACGAATGAGTACGAGAGTCAGAGCAGAGCTTCCATCGTCCGTTAGAAGTCT
+
:8<AAABA@@@BB;::BBBCBCBC?CBB>BBBB;;5;;A@A;;:C?CB@B?CC??>DDF3C>B?>?AA@?999,93:?==>+>@:?:@@@2;<<@CCCCCCBBB?A?A@=@BC@;<:ABDCBBDCCCCCCC@BCBB@CCA@?;;:3;=A@@=@CAA@@@@<?A>CCD@CC@CCB@BBCCC<A;;5;5:::-9@<@???BBCCC?B>@?BE@E???@;;6;A@@@BA@C@BAA<ABB?BBBBDBBBBAAAA???AABCCBBBA?B@CB>>B>;>A;>>A<@?<<
@ATNG8:03274:06716
GATGTTAGTGTGTCTCTGAGAGTAGTACTCATTCGTTTCGGAAGAGACAGGTACGTTAATAGTTAATAGCGTACTTCTTTTTCTTGCTTTCGTGGTATTCTTGCTAGTTACACTAGCCATCCTTACTGCGCTTCGATTGTGTGCGTACTGCTGCAATATTGTTAACGTGAGTCTTGTAAAACCTTCTTTTTACGTTTACTCTCGTGTTAAAAATCTGAATTCTTCTAGAGTTCCTGATCTTCTGGTCTACTACACTGTACTCTACCATCGTCCGTTAGAAGTCT
+
----5067577//////55555555<65565;7;344(4:.406>AACBC@BBBBCACAHGCC@B@CCHFCCCCB=@>>@>0AB?BBCC?CCBB?AAC@CC?DBBCBB@CCHCCCCC@CBB@B@ECDCCCCC@CCCC@CBCBBCCCDBBBCBBBD@CBB?CB?B?BCCCBBBBD@BCCCC:B?B>BBDDD5CCCCC>BCBBBBCCCFAFFDD5CBAAB?C@CC@CBCCCGG?@?@BBABB<@?B?BBBCCJDBBBCCCCCCCDBB?BBBBBB?BB?CGF@C@99
@ATNG8:03282:06718
GATGGTAGCTCTGCTCTGACTCTCGTACTCATTCGTTTCGGAAGAGACAGGTACGTTAATAGTTAATAGCGTACTTCTTTTTCTTGCTTTCGTGGTATTCTTGCTAGTTACACTAGCCATCCTTACTGCGCTTCGATTGTGTGCGTACTGCTGCAATATTGTTAACGTGAGTCTTGTAAAACCTTCTTTTTACGTTTACTCTCGTGTTAAAAATCTGAATTCTTCTAGAGTTCCTGATCTTCTGGGTGCGCTACAGTCTCTCTACATCGTCCGTTAGAAGTCT
+
99;C;C?DBBBBCCDBCBBBACABCA@ACB@@=@BBB=CC@B?BCCCCCC@CCCCC@CBDCBB@C@CCBCCCCBB@CDEFF5;:;;BCA;@B@B=B?@=?B7;;:AAB@CCCCCDBC>BAA>A?CCCCCCCC@CCCC@CCDCCBBBB@@ACBBCC>A;;:;C?B?BABBBBB;;:;BCDE;B?C@CCDDD5EECBB;B;;;;;BC@@5;;;;*;AAAA?AACC@BBBCBCB?B@BDDCBB?B@@@;@BBAAACGDAAABBBBBCCBBBBBB?AAAGFD@BB;;
@ATNG8:03303:06836
GATGGTAGCATCATGCATATCTCACCAGAAGATCAGGAACTCTAGAAGAATTCAGATTTTTAACACGAGAGTAAACGTAAAAAGAAGGTTTTACAAGACTCACGTTAACAATATTGCAGCAGTACGCACACAATCGAAGCGCAGTAAGGATGGCTAGTGTAACTAGCAAGAATACCACGAAAGCAAGAAAAAGAAGTACGCTATTAACTATTAACGTACCTGTCTCTTCCGAAACGAATGAGTACTATGTAGAGCTCTATACTAATCGTCCGTTAGAAGTCT
+
4444.44444499555999999955.55<.555549395<;;;;<<.33-3288333888'7133333998333(3944444$493:5;@@06661659;<96559>8==:=;:5::555=<<<666=;;>A?A@@C?995<4443154999.44448:8:58;:333-3859;;6;888:288;5::;::)//1699;::999*.).89727).244439455:;<5:5::<0834-399343;;::888=;;::98332755.5559:7;<055;69;;/
@ATNG8:03272:06858
GATGTAGCATCATGCATATCTCACCAGAAGATCAGGAACTCTAGAAGAATTCAGATTTTTAACACGAGAGTAAACGTAAAAAGAAGGTTTTACAAGACTCACGTTAACAATATTGCAGCAGTACGCACACAATCGAAGCGCAGTAAGGATGGCTAGTGTAACTAGCAAGAATACCACGAAAGCAAGAAAAAGAAGTACGCTATTAACTATTAACGTACCTGTCTCTTCCGAAACGAATGAGTACAGAGAGTACGATATGTCTACCATCGTCCGTTAGAAGTCT
+
::;CABBBFCDCCCCBCCCBBCCC@BCDACCF;;:?C?BBB??@B@BB9B@AAAA@??@2??BB=B@@BBBBA;?>@?>>>,?@=>4;;;6;BB?CBBBEDHCC?B@BC@CCC@DCBBBBCCCCCDCEBBB?BD@@>AAAACCCB?D@DBA?BBBCBAAC@AA?BCC@A@>ACC@BBCBB<A@@;99999.9A?CA@@CCAAA9<:=@@@:>:=BCBB@BBA@ABBADACCC>CCC?AAABBBBCCDBBBBBBBBBBBC@@@@@<@@@@>><>A<ABA;?>>>
@ATNG8:03291:06860
GATGGTAGCGAGCGAGTGTGTATACCTGAAGATCAGGAACTCTAGAAGAATTCAGATTTTTAACACGAGAGTAAACGTAAAAAGAAGGTTTTACAAGACTCACGTTAACAATATTGCAGCAGTACGCACACAATCGAAGCGCAGTAAGGATGGCTAGTGTAACTAGCAAGAATACCACGAAAGCAAGAAAAAGAAGTACGCTATTAACTATTAACGTACCTGTCTCTTCCGAAACGAATGAGTACAGAGAGTACGATATGTCTAATCGTCCGTTAGAAGTCT
+
;55>;?DDCBBBBCCCCCDDDDAAA@CDE@ABBCEC@C@CCCCCCCACD@C?BBCCCDDC5C@BBFCCCCBBBB9AA;;;;;*;@@D>BBB9BBB?BBBBBCBBD@C?CC@BCB?BAABBBBBCBABBCBAB@CCBC@BBBDDCCC?C@EAA<@CFFCCCC?BBBBBA?BB?BBC?BBBBB<@><899898(9A>>?>BDCBA??B?BBCD?B?BACCC?BDCBBBB@C@ABC>CBB@CBCBCBCBAABBBCCCBBB==<ABBB>B???A>AA>AAB>B@A@
@ATNG8:03292:06897
GATGTAGCGCACACATAGATACAGTACTCATTCGTTTCGGAAGAGACAGGTACGTTAATAGTTAATAGCGTACTTCTTTTTCTTGTCTTTCTGTGGTATTCTTGCTAGTTACACTAGCCATCCTTACTGCGCTTCGATTGTGTGCGTACTGCTGCAATATTGTTAACGTGAGTCTTGTAAAACCTTCTTTTTACGTTTACTCTCGTGTTAAAAATCTGAATTCTTCTAGAGTTCCTGATCTTCTGGACAGAGTGTGCAGATACTACCATCGTCCGTTAGAAGTCT
+
/////;>CABB;99@?@<>>BA@A@@;;>BC?A??C7>>25.559999;16;6;5=@9==;;5925@::565:<544444$4;54=??<5:?>AA:@<A=?@>887BBB@CCCCEFIEACDC@C?CCCFBBBC@CCCD@BBBBAAAABCFCDCCCCBC@@>@C?C@CCCCABACC@CBBBB8A>@=??@@?,?B;;;7;CCBBDC@AA?AHDI5CCCBB@BACG@CCCCDCB@B@CCCCBB>BBB?BCCCCCDCCCCCCCCCCDCCBBBBACE@CB@CCE@CB9:
@ATNG8:03270:06900
GATGGTAGTACATGATAGACGACACCAGAAGATCATGAACTCTAGAAGAATTCAGATTTTTTAACACGAGAGTAAACGTAAAAAAGAAGGTTTTACAAGACTCACGTTAACAATATTGCAGCAGTACGCACACAATCGAAGCGCAGTAAGGATGGCTAGTGTAACTAGCAAGAATACCACGAAAGCAAGAAAAAGAAGTACGCTATTAACTATTAACGTACCTGTCTCTTCCGAAACGAATGAGTACGTGTGCGACGTGTCTCCTACCTTCGTCCGTTAGAAGTCT
+
:55:7<ABCCAB:;9CABBC;;;BB=B@A<@B@@?;;;6;=>>=BB?A@?BACCBCCCCCC*A?CBCCCCAA:99,;@;9:9:9#4<7=?>??2>C@:?@BCCDCCC<A<AA>ACC?BABBAACCCCCCCBBBC?CCDD@BCCCCBAA<B@CBB@BCCCCCCC@BBBCCC@AA?BBB9<<877*99929>>>@2=A>C=?>BBCCC?B?BBBB?B?BBHDC@CBA@@AA6;6;@@9A;;6;BACDBBBBBBBBBBBBBBBBBB=??B>B?ABBB@BC?CCC>B>::
@ATNG8:03270:06994
GATGGTAGTGTGTCTCTGAGAGTAGTACTCATTCGTTTCGGAAGAGACAGGTACGTTAATAGTTAATAGCGTACTTCTTTTTCTTGCTTTCGTGGTATTCTTGCTAGTTACACTAGCCATCCTTACTGCGCTTCGATTGTGTGCGTACTGCTGCAATATTGTTAACGTGAGTCTTGTAAAACCTTCTTTTTACGTTTACTCTCGTGTTAAAAATCTGAATTCTTCTAGAGTTCCTGATCTTCTGGGTCTCTCTCTCACGCACTACCATCGTCCTTTAGAAGTCT
+
:55505>CCCCCCCCDDDCCBBCBBCCDDC:9;:CCC>BB@C@BBBDBBB?CBBCE@D@CCCB?C@CCCCCCCCD=BBDDD5BB@BCCC>CCBC?BCC@CC?AACCCIBDBBBCCCC?CCC@C?CCECCBAA=ABBC@CCCCCCCCCBBBCBBBB@DCC?BB@C@BBDCCCDBC?BCCCD;C?B=@A@@@0@ABCC=BBCGFCCCBB?BBBB2B@@BCAE@CD?CCDCBBB@D@AAACCB@BBCC>CAAACBCBBBBBBBBBCCC@CECCAA>@B>BCD@CBAA
@ATNG8:03266:07039
GATGGTAGTGTCATATGAGAGTGTGTACTCATTCGTTTCGGAAGAGACAGGTACGTTAATAGTTAATAGCGTACTTCTTTTTCTTTGCTTTCGTGGTATTCTTGCTAGTTACACTAGCCATCCTTACTGCGCTTCGATTGTGTGCGTACTGCTGCAATATTGTTAACGTGAGTCTTGTAAAACCTTCTTTTTACGTTTACTCTCGTGTTAAAAATCTGAATTCTTCTAGAGTTCCTGATCTTCTGGAGATACACATGATACTCTAATCGTCCGTTAGAAGTCT
+
///:6:<@@BABBBC@CCBCAAABBBBBB@?@>ACCG=BB?B@DCCCBBBACIHCD@B@CBBB=A?ABBBB:;6C9===<;(494)9==A79:CC@C;;89D>ABCCBB>BBBBBDCF@CAA?A@BBBBBBAA=@BBE@CDCCCBBAHCBBBCDDC@AAA?CBAD?BBCCBBBCD@G;;;;.;=@=@AIGG2BBCDM;;;BBBCB@AA?BCCC3CBC;;9;?BC?CAACCCC@B@CMEDCC>BBC@CBBBBCCCCFCBBBBBBBB@CB@AA?BC?BBC?A>00
@ATNG8:03300:07023
GATGGTAGCTCTGCTCTGACTCTCGTACTCATTCGTTTCGGAAGAGACAGGTACGTTAATAGTTAATAGCGTACTTCTTTTTCTTGCTTTCGTGGTATTCTTGCTAGTTACACTAGCCATCCTTACTGCGCTTCGATTGTGTGCGTACTGCTGCAATATTGTTAACGTGAGTCTTGTAAAACCTTCTTTTTACGTTTACTCTCGTGTTAAAAATCTGAATTCTTCTAGAGTTCCTGATCTTCTGGGTGCGCTACAGTCTCTCTACCATCGTCCGTTAGAAGTCT
+
////)//77///0/:::959966;;;<<<B?@>A>C>=C>9A9<BCB@AA@DBCCC@B@CCFD@CBCCCCCBAAA@CBBBB2A@=ADEF?CAAA8<6@=BD>@@@CBB@BCBBCDDC@CCC?B?CCCCCCCC@BB@@;AACBBBCCCBABCCCBB?B@@=@B=A?BBBCBBBCC@DDCDC<CAC?BBCCC5CBBBC=C;;;;<BABA@BCCC5B;;<I@E@CB@BBBCDBB?C?BBBBBA=@@BB>BCBCCECBBFCDCCCCCDC@BA@CCDACB?BCCACB@@
@ATNG8:03308:06461
GATGGTAGTGTCAGTGCGCGTCGTCCAGAAGTATCAGGAACTCTAGAAGAATTCAGATTTCTAACACGAGAGTAAACGTAGAAAGAAGGTTTTACAAGACTCACGTTAACAATATTGCAGCAGTACGCACACAATTCGAAGCGCAATAAGGATGGCTAGTGTAACTAGCAAGAATACCACGAAAGCAAGAAAAAGAAGTACGCTATTAACTATTAACGTACCTGTCTCTTCCGAAACGAATGAGTACTGTATCTATGTGTGCGCTACCATCGTCCTTTAGAAGTCT
+
459C255;::999555<;9;;666<:=>>966555995;8;:;////477474888333(5<=8=@A?>>>9999)9;999;;0;<8=3999-8==;>AAAA?>;;6:9@B?BBC@DCCCCCCBBBA@@0.--(-(-9;7;<<<=9==@C@BBA??;;5999<8<@@?B;6::133:6<9::6(///59;;;;+9:.7344=;@AB?B?AACB>A>AABBB@BDB>>?=8B>BBB>>?>?ABBCBABBBCBBBB>>BCCDFBBDBBB>AAAB@@<@?5@BC@CCBA
@ATNG8:03316:06507
GATGGTAGTGATACAGATCAGACACCAGAAGATCAGGAACTCTAGAAGAATTCAGATTTTTAACACGAGAGTAAACTGTTAAAAAAGATGGTTTTACAAGACTTCACGTTTAACAATATTGCAGCAGTACGCACACAATCGAAGCGCAGTAAGGATGGCTAGTGTAACTAGCAAGAATACCACGAAAAGCAAGAAAAAAGAAGTACGCTATTAACTATTAACGTACCTGTCTCTTCCGAAACGAATGAGTACAGAGAGTACGATATGTCTACCATCGTCCGGTTAGAAGTCT
+
::;A@AABBCCBA<@A@??;<=@BB<A?C;?@BBBB?A<@:::;:;8@A>@@EB774?==+=5888;A@@?;8:/.---(-7778%8///1888.8::(////(//-667'.).3453313;;;C?;;=BBBBBCGGACCDD?CACCDGDC?C@BBB?CBBAB@@@?CCCDCC@BB=AAA3977777(3771333333#3933344====B=@7;<<<9=8<<B:96;BA;;9@;?;@AB<BBB>AABBABB@?@BEBBBC???BAB???BB?@A@A>;2;6;8?=@;?552
@ATNG8:03309:06616
GATTAGTATAGAGCTCTACATAGTACTCATTCGTTTCGGAAGAGACAGGTACGTTAATAGTTAATAGCGTACTTCTTTTTCTTGCTTTCGTGGTATTCTTGCCTAGTTACACTAGCCATCCTTACTGCGCTTCGATTGTGTGCGTACTGCTGCAATATTGTTAACGTGAGTCTTGTAAAACCTTCTTTTTACGTTTAACTCTCGTGTTAAAATCTGAATTCTTCTAGAGTTCCTGATCTTCTGGGCAGACTCTCACACGCCTACCATGTCCGTTAGAAGTCT
+
///)/777ABA;;5<<@>;==@BAA@@;99.5>::144.4.5>>>>00)/<0/0)7-33882949<?A>??887=>>==+887=>>=6===<643/389(//(/:8838:88;?>?168@;?:>=>87988;?A@@<>>>>@??>=>>>A<9//)/.//36394555333555).-777*6(-(..333'35333-53888998779-///(///.72829A6==<89>;:9:9>>888-//990855588>>>=<A>99499:4965//--747660,,,2
@ATNG8:03319:06620
GATGGTAGAGTACAGTGTAGTAGACCAGAAGATCAGGAACTCTAGAAGAATTCAGATTTTTAACACGAGAGTAAACGTAAAAAGAAGGTTTTACAAGACTCACGTTAACAATATTGCAGCAGTACGCACACAATCGAAGCGCAGTAAGGATGGCTAGTGTAACTAGCAAGAATACCACGAAAAGCAAGAAAAAGAAGTACGCTATTAACTATTAACGTACCTGTCTCTTCCGAAACGAATGAGTACGAGAGAGCACACGTGTCTACCATCGCAATTGCCTAGTCT
+
0//;6<AA@DCEDDDDBBBDBBBCC?BBB@CBBB997:=AACCCCC?BB?B?A??77779):<AABADCCBBBA8>9;;;;;*;B@D5:99&5<>7>?>BCCCBB>B?BB@CCC@CCACCCCCBCCCC@@@C@CFCC@BBBAA@@?<@>A;;:;BBACCCC?BBBCCD?BB>:9:9==:999+99:9=AABB3BB?C@AABBAAA:=:=>>?:=9=ABAA?A@@@@CB?C@BCB>CCC@BBBBBBBBCCCCC@@ABBBBBBAAAAA??;;;BB<A:AA?ABB?@@
@ATNG8:02693:07068
GATGGTAGGTGCACATGAGTGTATCCAGAAGATCAGGAACTCTAGAAGAATTCAGATTTTTAACACGAGAGTAAACGTAAAAAGAAGGTTTTACAAGACTCACGTTAACAATATTGCAGCAGTACGCACACAATCGAAGCGCAGTAAGGATGGCTAGTGTAACTAGCAAGAAACCACGAAAGCAAGAAAAAGAAGTACGCTATTAACTATTAACGTACCTTTCTCTTCCGAAACGAATGAGTACGAGAGTCAGAGCAGAGCTAATCGTCCGTTAGAAGTCT
+
999C;@CB@CABBCCCCCCCCCBBD?BBD?CBBBCB>B?BDCCCCD@CC?B?B@A>>>>>0@?CABBCCB@@AA:AB:;;;;*;B>B<@@@7AAB?CCCBBBB9859=@A?BBC@CBBABBCCFDCBCBCCB@CCCD?BBBBCDBB?C@CBC@BBDCCBBC@CBBBBB?A@?9>:??@@C:@8848?A?A3>?<?DCBBBACF?B>CCBC?A?BDF@=:=?7>?CC:>:?AA7?BB>ABBBBBBAB>A;;;@B?????>>>>>9>?>>>9>>:>A@9>??>
@ATNG8:02668:07125
GATGGTAGACATATCGTACTCTCTGTACTCATTCGTTTCGGAAGAGACAGGTACGTTAATAGTTAATAGCGTACTTCTTTTTCTTGCTTTCGTTGGTATTTCTTGCTAGTTACACTAGCCATCCTTACTGCGCTTCGATTGTGTGCGTACTGCTGCAATATTGTTAACGTGAGTCTTGTAAAACCTTTCTTTTTACGTTTAACTCTCGTGTTTAAAAATCTGAATTCTTACTAGAGTTCCTGATCTTCTGGGCAGACTCTCACACGCCATCGTCCGTTAGAAGTCT
+
88>B>BBBBBAA@BDBBBCDCAAADCCBC@@A:@A@B<:;697B:9:;;?6:=?>?6=7BCBB?B?BB@@>;://(/8888'883::?@9>BB?@9<:::)9>8;><::>6779<<>??<?@A=A:>?@887=><@@@B=;;<AAA@;;;A==;;;?<;;;8==8=8=?>=>>AA@8==>=</<187)8////(-9222),),,,,,79/78,8?>?/A;<674;4--,--769;<>:>797<?:;7;ACB:A>>>>=@@@>>>==><@?@@>>:>?:==>;===A
@ATNG8:02675:07183
GATTAGTATAGAGCTCTACATAGTACTCATTCGTTTCGGAAGAGACAGGTACGTTAATAGTTAATAGCGTACTTCTTTTTCTTGCTTTCGTGGTATTCTTGCTAGTTACACTAGCCATCCTTACTGCGCTTCGATTGTGTGCGTACTGCTTCAATATTGTTAACGTGAGTCTTGTAAAACCTTCTTTTTACGTTTACTCTCGTGTTAAAAATCTGAATTCTTCTAGAGTTCCTGATCTTCTGGCGCTCTGTCACGTCTGCTACCATCGTCCGTTAGAAGTCT
+
AAA=ACBBBBCDCBBBCFCCCBBBBBBCCD?A@@?8@A=A?BBACCBB@BCBBB>A>@BBB@B?BBBBBBBBC@BBBBB3BD?@::923<>A;?>B@CC@BBBBAA>BBB>@@AA:@=A;C=CA>>>?>>9>;==<>>@@@@@;999;//,/=7;<?>@@:=:>AA@@AAAA:=9:::/:1818:988)9:89:3;?@ADC@=:8/7868(8==?B<@;?A=AAAA>>><@<????=<8<??;8::;=AAAAA@>>>>>??AA=??@???=BB9@>>;>>>>
@ATNG8:02661:07201
GATGTAGGCGAGAGTGAGACGCAGTACTCATTCGTTTCGGAAGAGACAGGTACGTTAATAGTTAATAGCGTACTTCTTTTTCTTGCTTTTCGTGGTATTCTTGCTAGTTACACTAGCCATCCTTACTGCGCTTCGATTGTGTGCGTACTGCTGCAATATTGTTAACGTGAGTCTTGTAAAACCTTCTTTTTACGTTTAACTCTTCGTGTTTATAAATCTGAATTCTTACTAGAGTTCCTGATCTTCTGGGTGCGCTACAGTCTCTCTACCATCGTCCGTTAGAAGTCT
+
/779;=B>ABBBCB=F@@B<>666;;566;<7<@@<8<@;@;966CCCB@BBBA@>A:?<<<9=49=9>>>88=8BBFFF1=?<?7899&8><@=AAB?AB???????=?A???>????BB=A=AA@885?A<A>>><>==BAAA>>>======>187:778188:;>===>AA477989*8-7076656(6;9==,-)-6--(-7;/88)98>=4>>>>>7;6;?6;:??6659)/(/8.55528>AA9==>AAA>>>AA::::;A;=5///===17;=@AA=A>>:
@ATNG8:02657:07311
GATGGTAGTATCTGCACACTCTGTCCAGAAGATCAGGAACTCTAGAAGAATTCAGATTTTAACACGAGAGTAAACGTAAAAGAAGGTTTTACAAGACTCACGTTAACAATATTGCAGCAGTACGCACACAATCGAAGTGCAGTAAGGATGGCTAGTGTAACTAGCAAGAATACCACGAAAGCAAGAAAAAGAAGTACGCTATTAACTATTAACGTACCTGTCTCTTCCGAAACGAATGAGTACGTGTGCGACGTGTCTCCTACCATCGTATCTCAGGAGTCT
+
AAAD?BCBBBDBBBCBECBCCCDCC?BCC@DCCCA@?@?BAAAB@@>@C@D?A@@9999-9>@ABBBCBBBBB=>?@@@@7?A=@5;;;.;BB?CCCJCCCCB<>;@@;@AB?BBBBCCCBBBCCEBBBCABBBB?BBBBCCBB?B?BBB?BDCEBBBC@CCCBBB@BB>AAB=AAB@@9@??9=>==<.??:??@@BCCCC?C?BA>>;><A>BBB@BBCBAAA<@<@BB<BCD@A?@?BBCCBBAAABBCCCCCDBB?A??;?A>>BEAAABBB?BB>>>
@ATNG8:02696:07446
GATGGTAGGCGTGTGAGAGTCTGCCCAGAAGATCAGGAACTCTAGAAGAATTCAGATTTTTAACACGAGAGTAAACGTAAAAAGAAGGTTTTACAAGACTCACGTTAACAATATTGCAGCAGTACGCACACAATCGAAGCGCAGTAAGGATGGCTAGTGTAACTAGCAAGAATACCACGAAAGCAAGAAAAGAAGTACGCTATTAACTATTAGCGTACCTGTCTCTCCGAAACGAATGAGTACGATGAGAGAGCTCTCTCTAATCGTCCGTTAGAAGTCT
+
955:5:;A?BBCCCCCBCCCCBBBC>DCB?BCCCCC@C@CCCBBBBADG>B>ABB::;:;*<<BAACAA@?9::-9<==>>=,<<671333&3774;<=:===00+0)0>7;:?8=878=;<;;:?AB>==@=@@?F;@@A@@@??8<8<8949BAABBBC?BCB@@?9=<9=::29A?=?7>@=:=A@A50000@@9=??;;7;9>D8938===A9838C=<<///3///(/<<8:=<>@AB??===AAAA???D=>>A==8<::;:5;;5;==:>>==
@ATNG8:02723:07164
GATGGTAGTCTCAGATAGTCTATAGTACTCATTCGTTTCGGAAGAGACAGGTACGTTAATAGTTAAATAGTCGTACTTCTTTTTCTTTGTCTTTCTGTGGTATTCTTGCTAGTTACACTAGCCATCCTTACTGCGCTTCGATTGTGTGCGTACTGCTGCAATATTGTTAACGTGAGTCTTGTAAAACCTTCTTTTTACGTTTACTCTCGTGTTAAAAATCTGAATTCTTCTAGAGTTCCTGATCTTCTGGACGACGCGCACTGACACTACATCGTCCGTTAGAAGTCT
+
/:<>7C@@@<<<><5966699=>666==55668;:;@299.5.5555555.59;;=<>8:?;:255)594449444;344444$4;;0:;=<>3:99?<6;;;8;</337;;?;AACCBBBB?BBCAB?CIAAACA@<@A@@<@@@@B;<;BAA@AAAAA>@@@@BB?B?@@@@@@@DDADBBBB7@<@=;;;;;*;?@CD>GA@@BB;;;B=AAAB0A=?@B=B>BB?@BA;;;C?B?CCBCBB:;;C=AA@@@BBCAAABABA;;;CBCC@;;;@BB?CBB?A@;;
@ATNG8:02736:07255
GATTAGTGAGACTGTAGCGCACCCAGAAGATCAGGAACTCTAGAAGAATTCAGATTTTTAACACGAGAGTAAACGTAAAAAGAAGGTTTTACAAGACTCACGTTAACAATATTGCAGCAGTACGCACACAATCGAAGCGCAGTAAGGATGGCTAGTGTAACTAGCAAGAATACCACGAAAGCAAGAAAAAGAAGTACGCTATTAACTATTAACGTACCTGTCTCTTCCGAAACGAATGAGTACTGCGTCTCACTCTCGCCTACCATCGTCCGTTATAAGTCT
+
9669<@BBBBCBBBBCBBBCAAA>AFFACCCC998:>ACEBBBC?AB?B>BBBAAAAA2A?BBBBBCAA988*89:;;;;*;?>?499905@A=CECCBBBA@=A>AB>ABB=A@CBBCDCBBBBACBBB@@@@B?BAABCCCB?CABBB?BBDBBBCD@BBBAAA?BB?BAA599@@?9@??:?@@AA2AC@B???EBBBA<A<AA@A<@=::@CCABCCBBBC?B?BBC=BBB?BBBCDCCCABBCBBBBBBCBBCD?CBB@CBBBCC>AA?BBB?CAA@
@ATNG8:02734:07324
GATGGTAGACATATCGTACTCTCTGTACTCATTCGTTTCGGAAGAGACAGGTACGTTAATAGTTAATAGCGTACTTCTTTTTCTTGCTTTCGTTGGTATTCTTCTAGTTACACTAGCCTATCCTTACTCGCGCTTCGATTGTGTGCGTACTGCTGCAATATTGTTAACGTGAGTCTTGTAAAACCTTCTTTTTACGTTTACTCTCGTTGTTAAAAATCTGAATTCTCTAGAGTTCCTGATCTCTGGTGTCTGATCTGTATCACTACCATCGTCCGTTGAAGTCT
+
888:7<;;?CCBBC966>>>>@>===>><<<=8A@AA<@B>A>@@?>:9;48999=4=9?<>=6>2333888933.3:===+<;6?;75,533,33877189.33::9,3322222.053--(-(----.522248=::2266<996>>>@<<<8887;::9;9495/./5535>>:77:==.=6;37;:99.7=;=D9>>A:66//*/:4:;99)67966(-(---54567737398888///:6989BA?>;;;?<<<------4<==AAA6889=936976
@ATNG8:02738:07374
GATGGTAGCTATACGTATATCTATGTACTCATCGTTTCGGAAGGGACAGGTACGTTAATAGTTAATAGCGTACTTCTTTTTCTTGCTTTCGTGGTATTCTTGCTAGTTACACTAGCCATCCTTACTGCGCTTCGATTGTGTGCGTACTGCTGCAATATTGTTAACGTGAGTCTTGTAAAACCTTCTTTTTACGTTTACTCTCGTGTTAAAAATCTGAATTCTTCTAGAGTTCCTGATCTTCTGGCTCTCGTAGACAGATACTACCATCGATTCGAGGAAGTCT
+
955<9=BBDD>DDCCBCBBBGCCBDAAACBCBBBCC>CJ@C@BB=BAAA?BB<<;AE@BCCD@C@CCCCCCBBB@BBDFF2@@=@;:949ACCAABAADB:;;CBEF?BBCAAABA>@AB?A=AA@AAABB@BBDC<?>BBAABB???A@@@?>89777?>:?:9;7---4--(-.9;;.729599998(:9522)27999;;97717577(7652:6:5<=:=@>@>@A<A<???@?>5;;=8=>>>>>@AAB???@A@>==?;?;;;>?<?AAB<A<>==?
@ATNG8:02755:07420
GATGGTAGGCGACATACATACGCGCCAGAAGATCAGGAACTCTAGAAGAATTCAGATTTTTAACACGAGAGTAAACGTATAAAGAAGGTTTTACAAGACTCACGTTAACAATATTGCAGCAGTACGCACACAATCGAAGCGCAGTAAGGATGGCTAGTGTAACTAGCAAGAATACCACGAAAGCAAGAAAAAAGAAGTACGCTATTAACTATTAACGTACCTGTCTCTTCCGAAACGATGAGTACAGAGAGTACGATATGTCTACCATCGTCCGTTGAAGTCT
+
949>7<;<8=CABBBBBBCBC<;;C@BBC9;;?A;;4:29=AD@@B?;:69;A@BBCCDC5D?BBCGCCCBBBB=BB@@;;;/5<4=.955&5@A??A@A@AB;;6;6<B>CAA9::B@ABCCBBCEDDBA@=@B?@<@@@@BBBB@C@C@@=@BCBBBCD?CBB;::?AA>A@@3:0000*00/6;=====%=85:888344AB?A@BBC?;?:?ACBB?BBBBBAA>A?A@@9@000=<@@@?ABBBBBBBCCBBBBBB>=>B<>>???B7::?BC?BCCB
@ATNG8:02746:07480
GATGGTGTATAGAGCTCTACATAGTACTCATTCGTTTCGGAAGAGACAGGTACGTTAATAGTTAATAGCGTACTTCTTTTTCTTGCTTTTCGTGGTATTCTTGCTAGTTACACTAGCCATCCTTACTGCGCTTCGATTGTGTGCGTACTGCTGCAATATTGTTAACGTGAGTCTTGTAAAACCTTCTTTTTACGTTTAACTCTCGTGTTAAAAATCTGAATTCTTACTAGAGTTCCTGATCTTCTGGGCTGCGCTGATATGCGCTACCATCGTCCGTTAGAAGTCT
+
///848@CCCBBCGCB@AA;@@AAACCBBAB?BBBC>CC@DAAAABBBB@BBCDC@A=??CA>B>AABCC>=8?5>@AA?/?=973733&3>=@=ABB?BB?BB@>??=A@?@?>9:5:>@<@<@@A@??>>;;;:?8;;;AAA>;;:D=<:;:A<<<<49;5;<<<=?;::??<?@@DD1;5;7:::;:*:>999+/)/////77-/*/888+86:8>79:5502===>5889=8<==AAB<>@@@6=///;9777-----99===7??A>>>7;;=AAA=ACAA
@ATNG8:02712:07534
GATGGTAGCGCACACATAGATACAGTACTCATTCGTTTCGGAAGAGACAGGTACGTTAATAGTTAATAGCGTACTTCTTTTTCTTGCTTTCGTGGTATTCTTGCTAGTTACACTAGCCATCCTTACTGCGCTTCGATTGTGTGCGTACTGCTGCAATATTGTTAACGTGAGTCTTGTAAAACCTTCTTTTTACGTTTACTCTCGTGTTAAAAATCTGAATTCTTCTAGAGTTCCTGATCTTCTGGGTGTATCAGCGAGTATCTACCATCTTCCGTTAGAAGTCT
+
555;8>?:65<:>>A=C669>>A666>>=5967;<<>4=@4945596>>@:CBCCC@C@DC@@=A=B@A;69>>B>??CCC2:986BBB=B6668;;96;@29959=>166<<;>>B<;@B?B@CDBBCCCD@BBCC@CBCCAAA;;;BBBABBB?CBD?BC@C?B<<;;:A@@5;;@AB;C?C>@ACCC5CBBBJ>C@AACBBBAA4;;;;*;@@AA@C@GD?BBCCAAA@D@CCCCCC@BBBH==;<BBCB<;<BBBBCCBBB4;:992929<:>>@:??==
@ATNG8:02778:07093
GTTGTAGTATATCGCGTCGCTATCCAGAAGATCAGGAACTCTAGAAGAATTCAGATTTTTAACACGAGAGTAAACGTAAAAAGAAGGTTTTACAAGACTCACGTTAACAATATTGCAGCAGTACGCACACAATCGAAGCGCAGTAAGGATGGCTAGTGTAACTAGCAAGAATACCACGAAAGCAAGAAAAAGAAGTACGCTATTAACTATTAACGTACCTGTCTCTTCCGAAACGAATGAGTACACATCGTCGTGTCGTGCTACCATCGTCCGTTAGAAGTCT
+
9::9CCCDABBBCCCCCCCCCCCC@BAB@CCCCCC?C?BCFCCCCAGD@C@CCDCCCCC3C@CCCBBBCCAA@9>>;;;;<*;C>A5;;;6;CC?CCCCCCCBB@B@CD@CBC?CBCBBBDDDFCBB@BBD@AA@C?BBBBBCCB>B@BBB?BCDDCCCD@AAAACC?CC?BBC=?@BBA;??=;99898(9>=?999BBAAA<@<??@?<?>@@CBB@BBBBBCB@B?BDD>DAA>ABBBCCCDCCAABBBDBBCCD???@CE@BAABBB>AA?CCC?BBBB
@ATNG8:02793:07097
GATGGTAGTGCGTGAGAGTGAGACCCAGAAGATCAGGAACTCTAAGAAGAATTCAGATTTTTAACACGAGAGTAAACGTAAAAAGAAGGTTTTACAAGACTCACGTTAACAATATTGCAGCAGTACGCACACAATCGAAGCGCAGTAAGGATGGCTAGTGTAACTAGCAAGAATACCACGAAAGCAAGAAAAAAGAAGTACGCTATTAACTATTAACGTACCTGTCTCTTCCGAAACGAATGAGTACTACTCTCAGAGACACACTAATCGTCCGTTAGAAGTCT
+
//77277;;<00/9::<<=;@B:;;)55949999;:7<5:>@5929A>??9:6--------$-056633388778188?;?A?+>B<=.999*:::69BBBCCCBB<@=@B?AAD=@@@@@BCBCCABBCBBBABBBC@BBBCDDBA?CAC@@?AFCCCBCC@CBAAAC?BB@BBB?BBABB=@?>;000000%0>;0000@BBB@=D<BABA7;8;<ACMAECB@@@>9>;9:;5:DD@BDCBBBBC??>?>?@@@@>;;;000@=;/7;D=@@?AAC?B?@?
@ATNG8:02803:07199
GATGGTAGCGCGACGAGCGTAGACCAGAAGATCAGGAACTCTAGAAGAATTCAGATTTTTAACACGAGAGTAAACGTAAAAAGAAGGTTTTACAAGACTCACGTTAACAATATTGCATCAGTACGCACACAATCGAAGCGCAGTAAGGATGGCTAGTGTAACTAGCAAGAATACCACGAAAGCAAGAAAAAGAAGTACGCTATTAACTATTAACGTACCTGTCTCTTCCGAAACGAATGAGTACTATGTAGAGCTCTATACTTATCGTCCGTTAGAAGTCT
+
?A@D@CCDCBBBCCCCBCBCCCCC=CBC?DCCC??>@?BAFCCCA=AC?C?CCC?>>>>1??CDDABBBBAAA:@AAABBB5BC@D8;;;6;DE@GBCBDCCCB?B?BD@DCC>AACCBBBAAABBB@@@B?BB@@=A@@@BBB>9B@C>><>BBDCC@@<@AA???;@A9?>?:=<:990;==8====>/>A<A;8:A>>@?9=:?ADD:>:>ACCB@BBBA@CC@C?BBC<AAA@AAABBCCCBAAAABBDDBBA?>?@@=AAAABB>AA?BBC@C?>>
@ATNG8:02771:07274
GATGGTAGTGATACAGATCAGACACCAGAAGATCAGGAACTCTAGAAGAATTCAGATTTTTAACACGAGAGTAAACGTAAAAAGAAGGTTTTACAAGACTCACGTTAACAATATTGCAGCAGTACGCACACAATCGAAGCGCAGTAAGGATGGCTAGTGTAACTAGCAAGAATACCACGAAAGCAAGAAAAAGAAGTACGCTATTAACTATTAACGTACCTGTCTCTTCCGAAACGAATGAGTCGATGAGAGAGCTCTCTCTAATCGTCCGTTAGAAGTCT
+
ABBB@BCBBCCCCCCCBCCDCCCCC@CCB@CCBBBB@B@DDDBBBC?BB?B?BBCBABBB2A@BBBBBBBBBBB9@@<;<<;*;C=A5;;;&:B@=BFCDDBB::8;?BD@CCC@BBCBCBDDCCBBBCCCD?CCCC?BBBCCDBB?B?BCC@BBBBBCCC?CCCCBB?BB@BBC>A@CDC<A9979DDDD2CC?B999??BBC?C=ACBB:>:==BCB?BCCCCBAAD?BBC>BBB?BCCCCCCCAAABBBBBBA@@ABBCC?BAABB@BB??@??BBBB
@ATNG8:02776:07266
GATGGTAGCGCGACGAGTGTAGACCCAGAAGATCAGGAACTCTAGAAGAATTCAGATTTTTAACACGAGAGTAAACGTAAAAAGAAGGTTTTACAAGACTCACGTTAACAATATTGCAGCAGTACGCACACAATCGAAGCGCAGTAAGGATGGCTAGTGTAACTAGCAAGAATACCACGAAAGCAAGAAAAAGAAGTACGCTATTAACTATTAACGTACCTGTCTCTTCCGAAACGAATGAGTACGAGAGTCAGAGCAGAGCTACCATCGTCCTTTAGAAGTCT
+
444<5<::?@=CBBBCC@;96>>>>7CGF?CBAA@A=A?CBBAA@B?@@<@;=@@>@A@A2@?BBAA@@?A:99,:9;9444$495:.555&55;7<A@BBBA;;59>;;2;AA<A>A@B99;B@BBBBDDE@@@@@;?A@BBBCC?C@CDDACBBCBBBB?BBABBB?BB?BBC?B??>C=BBB?CCCCC3CC>?>>@@@??;=C=CCCA<B=>>;;;>BBBBA<A?B@BBE>ACC=???9:9@@@???BBBABBA@?@999AB?B>>=BE<??9?@C=;;;;
@ATNG8:02805:07282
GATGGTAGCTCTGCTCTGACTCTCGTACTCATTCGTTTCGGAAGAGACAGGTACGTTAATAGTTAATAGCGTACTTCTTTTTCTTGCTTTCGTGGTATTCTTGCTAGTTACACTAGCCATCCTTACTGCGCTTCGATTGTGTGCGTACTGCTGCAATATTGTTAACGTGAGTCTTGTAAAACCTTCTTTTTACGTTTACTCTCGTGTTAAAATCTGAATTCTTCTAGAGTTCCTGATCTTCTGGGTGCGCTACAGTCTCTCTACCATCGTCCGTTAGAAGTCT
+
,,,2,,,///44549;;566A6666655/;//+/8;;5;<;@:>=>=9668<<=;;7;9==66298<<<?=666=799>=?,44.4455)4;:;.55;.557556==@:666>;;;<8556:=9BE669;96086--(--7-/5<===<;;;<<<76669=<7<7<49559:<<.55555&55:49;999(9555<)////7::7/5.555&59955.56;;455444;<8=7;;;=;;.4455)599;=>>>;;;66666>?A8<<655:755.55:49555
@ATNG8:02779:07301
GATGGTAGCATCATGCATATCTCACCAGAAGATCAGGAACTCTAGAAGAATTCAGATTTTTAACACGAGAGTAAACGTAAAAAGAAGGTTTTACAAGACTCACGTTAACAATATTGCAGCAGTACGCACACAATCGAAGCGCAGTAAGGATGGCTAGTGTAACTAGCAAGAATACCACGAAAGCAAGAAAAAGAAGTACGCTATTAACTATTAACGTACCTGTCTCTTCCGAAACGAATGAGTACTATGTAGAGCTCTATACTAATCGTCCGTTAGAAGTCT
+
:9:C:>EBBCDDBBBBCCBBCBBCB@BBB?CCBBA@?C@CCDBBAA>BC@D?BBAACCCB+=7BAABBCBB@@@:@@@@AAA2AD@C4;;;*:BA=CCCGDCDBB@C@CC?CBB@BBCCCBBCDDGCCCCCC@CBCB@BBAAACBC?C@DBB@CBBBBDDD?CAABBB?AA=AA@9==999+8<;9<<<=>.;A;A>??CCBAA<;7;???=A<>=BBCADDCDCBB=@>ABD?CCC@;;;BCBBBBBBBBABBBCCBBBBBB>;>ABBB?BB@BBB>??AA
@ATNG8:02791:07292
GATGAGAGAGCTCTCTCATCGTACTCATTCGTTTCGGAAGAGACAGGTACGTTAATAGTTAATAGCGTACTTCTTTTTTCTTGCTTTCGTGGTATTCTTGCTAGTTACACTAGCCATCCTTACTGCGCTTCGATTGTGTGCGTACTGCTGCAATATTGTTAACGTGAGTCTTGTAAAACCTTCTTTTTACGTTTACTCTCGTGTTAAAAATCTGAATTCTTCTAGAGTTCCTGATCTTCTGGCGCTCTGTCACGTCTGCTACCATCGTCCGTTAGAAGTCT
+
BCBABBBBCCCAABBCDCCBCABBCDCC@CBBB=BB>B?BCGCCCCFBBCA@?@@BBBC@B@CEDBBBB<D<:97878#7;6;899,8@BC@BBK@DB9:9?DAA@BBCCBBBB=BBC>A>ABDBBB>>:?BAA;??@B:::??BCAAA;;<=>>><AA<A<@@@@@A@>><>>?DD5A=C8::;;;*9=///)////..887919777(56699594>>6@A???AA5:5:><99;///@7;<@A>;;;BCBBC::;;:??<>>>@@@<AA<???<@>77
@ATNG8:02802:07327
GATGGTAGCTATACGTATATCTATGTACTCATTCGTTTCGGAAGAGACAGGTACGTTAATAGTTAATAGCGTACTTCTTTTTCTTGCTTTCTGTGGTATTCTTGCTAGTTACACTAGCCATCCTTACTGCGCTTCGATTGTGTGCGTACTGCTGCAATATTGTTAACGTGAGTCTTGTAAAACCTTCTTTTTACGTTTACTCTCGTGTTAAAAATCTGAATTCTTCTAGAGTTCCTGATCTTCTGGACAGAGTGTGCAGATACTACATCGTCCGTTAGAAGTCT
+
///:6<ABBA<BB;;6>=>CCICCCBBBBCCD@DCDD>CB?B>;;;CC@@?@FBBBAG;:;?C<@>@BABCAB;@=><===.>@;9773,333<A6@<B=BB@@A=>8709>9885?>9>;;4;8<<<885::6;?@A<AABA@@>>>??A?=:::188818818:ABB>>>B>=8<;===/:4::98888(8><<=3:8=>=AA=::1////(.///8/61:>:>@@@B@@<@<?ABCCB;@??;@@@AAAA@@@@@AA>>>@@@@@?>>>=DD;A?@<@>;;
@ATNG8:02782:07388
GATGGTAGACATATCGTACTCTCTGTACTCATTCGTTTCGGAAGAGACAGGTACGTTAATAGTTAATAGCGTACTTCTTTTTCTTGCTTTCGTGGTATTCTTGCTAGTTACACTAGCCATCCTTACTGCGCTTCGATTGTGTGCGTACTGCTGCAATATTGTTAACGTGAGTCTTGTAAAACCTTCTTTTTACGTTTAACTCTCGTGTTAAAAATCTGAATTCTTCTAGAGTCCTGATCTTCTGGGTGCGCTACAGTCTCTCTACATCGTCCGTTAGAAGTCT
+
95:C:BBCBBBCCCCCBBBBCCCCCBCCDB@@>@A@A<BB?BABBBBBBC@CCBBB?B@CCCB@B@??@BCCBBB>??:::+?@;A900(////38661895:BCCCC?BBB==:@@<@?A<A=?>>879888=?@A=AA@@@?;;;?@@===?>4:;:4;;5;:>AAAAAA>=5:::::-;8>8=9@@@,=<:;:)/)/66777:<<18887(6::<A=A=AD:>?A@@>>=9==?===;?<<<5:::@@>>>AA@@@AAAAA?>==A=<9=@;@@A<??@A
@ATNG8:02791:07375
GATGGTAGTATATCGCGTCGCTATCCAGAAGATCAGGAACTCTAGAAGAATTCAGATTTTTAACACGAGAGTAAACGTAATAAAAGAAGGTTTTACAAGACTCACTGTTAACAATATTGCAGCAGTACGCACACAATCGAAGCGCAGTAAGGATGGCTAGTGTAACTAGCAAGAATACCACGAAAGCAAGAAAAAGAAGTACGCTATTTAACTATTAACGTACCTGTCTCTTCCGAAACGAATGAGTACGTGTGACGTACGTGAGCTACCATCGTATCTCAGGAGTCT
+
4444.44<=545<555665>????94544.499:==:@26:9?@=?999.9.54449;;;'9.545=<996A;;198//)////&//)5.555&5558<==///----(-(--(///4:;444:443388:3337173336:888;::?>B>ABA=???>979C?BBB@==8=;89=<6<=99;5998299:<<+9<699;99;=688)8069<:28255?@>8;;?<??=242000*000)0/666877337344:443333333379,33333::888::288889
@ATNG8:02764:07401
GATGGTAGAGTACAGTGTAGTAGACCAGAAGATCAGGAACTCTAGAAGAATTCAGATTTTTTAACACGAGAGTAAACGTAAAAAGAAGGTTTTACAAGACTCACTTTAACAATATTGCAGCAGTACGCACACAATCGAAGCGCAGTAAGGATGGCTAGTGTAACTAGCAAGAATACCATGAAAGCAAGAAAAAGAAGTACGCTATTAACTATTAACGTACCTGTCTCTTCCGAAACGAATGAGTACATAGATATACGTATAGCTACCATCGTCTGTTAGAAGTCT
+
99:C:CB@BBAACDDCBC?CDBBBD@CCC?BBCCBB?B?@@CDDBA=AB@D?B?>777777%9=CBBACCDDBBA<BBCCCCC5CB?B5;;;.;DB@CCCFBCDED>C>CC@DBB?BCCBBBCCCAAACBBBA?AABE@BB@?@ABB?C?BBC?CCBBBBAA?BBBC@@=AC@CA@>@CEFD?CBA=;;;;;*;B>AABBBBA@B?A>BCCC@C?BC@??>AA@AAAA>A????8?AA>ABAAAAAAACCBBACCDDCCCCAAAAC?CCBCB@@@A>ACD@DB88
@ATNG8:02786:07580
GATGGTAGTGCGTGAGAGAGAGACCCAGAAGATCAGGAACTCTAGAAGAATTCAGATTTTTAACACGAGAGTAACGTAAAAAGAAGGTTTTACAAGACTCACGTTAACAATATTGCAGCAGTACGCACACAATCGAAGCGCAGTAAGGATGGCTAGTGTAACTAGCAAGAATACCACGAAAGCAAGAAAAAGAAGTACGCTATTAACTATTAACGTACCTGTCTCTTCCGAAACGAATGAGTACTGTATCTATGTGTGCGCTATCGTCCGTTAGAAGTCT
+
966>;?BBACAAACCCCDDDCCBCC?CCCADDCCBB@BACCBBBBC?CC?B@BA>77779$96ABBABDCC@?8<>99999';<<>5555&5<>:>B>CEDHCC?B?BC?BCC>@@BBCDCCCCCCCCBBC@CDBB?BBBCBBBC=B?B@A?ACCCDCBA?BCBBBB?BA>@@@999AAA;?==999999(9A@CCBABBEAB:>:>AAA<@<@ABBB?BDBBBCC?B?BBB>BBB?AAADCBBABBBBBB=>=BAAABBBBBBB@BB?BA?DDD>A??>
@ATNG8:02792:07554
GATGGTAGCTCTGCTCTGACTCTCGTACTCATTCGTTTCGGAAGAGACAGGTACGTTAATTTAATAGCGTACTTCTTTTTCTTGCTTTCGTGGTATTCTTGCTAGTTACACTAGCCATCCTTACTGCGCTTCGATTGTGTGCGTACTGCTGCAATATTGTTAACGTGAGTCTTGTAAAACCTTCTTTTTACGTTTACTCTCGTGTTAAAAATCTGAATTCTTCTAGAGTTCCTGATCTTCTGGGTGCGCTACAGTCTCTCTACCATCGTCCGTTTAGAAGTCT
+
:55;7;@CBBBBBBCCCCCCCCCCCBBBDCCC?B@@@<@C=B?BCECCCCACCCCC@C?BC=B?BBCCBBBCC>;;999'9B<D???9?AAB?CBB@BC8;<:DDD>AACCBBBB?B@@=A?BBCCCAAA>BCBB>BBBB??????B@@@@@@;:;;;>><A=;;;AAAA??:==EFE6@;>:=>EFF.>====6=@@???>>>><@DKD/A==>?=?=AA<??AAAAA:>:=?AB>>:99;;6///66@A@@B@@@@B;;;>:887:9:3:>>7@;;6;>>>
@ATNG8:02844:07089
GATGGTAGCGAGCGAGTTGTGTATACCAGAAGATCAGGAACTCTAGAAGAATTCAGATTTTTAACACGAGGGTAAACGTAAAAAGAAGGTTTTACAAGACTCACGTTAACAATATTGCAGCAGTACGCACACAATCGAAGCGCAGTAAGGATGGCTAGTGTAACTAGCAAGAATACCACGAAAGCAAGAAAAAAGAAGTACGCTATTAACTATTAACGTACCTGTCTCTTCCGAAACGAATGAGTACTATGTAGAGCTCTATACTAATCGTCCGTTAGAAGTCT
+
556>?BBAA;=;877//)/9:;;>;?5;;:455599=5;6944::8<:4317<<=555<;;(<4596655<4;;;25555555$55.6:@AA1AAD@FCBBABA;;7;=??<@@?59:88:B@@BCBBBBC@@=@;;;6::::CAAA=A=@;;6;AC@CBBB?A@?CBC?BA?998:977<>37;73777788$7755:9;89=<647:88AB6A<;<@AC?A@@:::A?A=?@@6>?@9??A>?>AAAAAA????=97<<::755-6758?;==<@9817A??
@ATNG8:02855:07132
GATGGTAGATACTCGCTGATATACCCAGAAGATCAGGAACTCTAGAAGAATTCAGATTTTTAACACGAGAGTAAACGTAAAAAGAAGGTTTTACAAGACTCACGTTAACAATATTGCAGCAGTACGCACACAATCGAAGCGCAGTAAGGATGGCTAGTGTAACTAGCAAGAATACCACGAAAGCAAGAAAAAGAAGTACGCTATTAACTATTAACGTACCTGTCTCTTCCGAAACGAATGAGTACACATCGTCGTGTCGTGCTACCATCGAATCACGAAAGTCT
+
;56C:@CCCBBCBABFDDCCCCCCC=BBB>BBBCBB?CACBBBDCCABB?B?BBCCBBBB3C@DAABBBBBCBA8@@;;;;;*;D>?5;;;*:CB>CDDCBDD;:;;@CC@CBB@BCBBBBCCCDCCBCCCC?BCCC?B@??DDCC?D?BAA?BCECCCCB?BBCBBB?BB?CAB?BCCCA8?:93::::9(:@>AAAACBBBA<A<AAAB;A;AACCC?CCBAAAC?A????7>>><>ABCCDCCDAABBBCBCBBBBBBBCBB?BBBBB?ACCCCCD=CA??
@ATNG8:02806:07160
GATGGTAGCGCATATCAGCGCAGCCCAGAAGATCAGGAACTCTAGAAGAATTCAGATTTTTAACACGAGAGTAAACGTAAAAAGAAGGTTTTACAAGACTCACGTTAACAATATTGCAGCAGTACGCACACAATCGAAGCGCAGTAAGGATGGCTAGTGTAACTAGCAAGAATACCACGAAAGCAAGAAAAAGAAGTACGCTATTAACTATTAACGTACCTGTCTCTTCCGAAACGAATGAGTACGTGTGACGTACGTGAGCTACCATCGTAATTGCGAAGTCT
+
@;:<6;955<<B;;;HDCDCCCDDD=BCCACAAABB>B?BA@BBBD?BC@C@BBCBBBBB2A?DCDDFDIFCCC>CCBCCCC1CD?B<??>8@BC@CECDCCDCC?B?BC@BBBACD@?ABBCBDDBBBBCC@AAAB@BCBCBFCC?B?BAA=ACCCCBDD@CCCBBB?CC=@??=??AAA;A??<?BBBC3BC@D:99CBBBC=@=AB@@=@??@DHF@BCBBCCB8;8;BA<BBA>AAABCCCAA:99BCCCCCBBBBBACCD@B???>>9>4:9BBAC???
@ATNG8:02834:07153
GATGTAGATATATGCACGCTCTACCAGAAGATCAGGAACTCTAGAAGAATTCAGATTTTTAACACGAGAGTAAACGAGTAAAAAAGAGGTTTTACAAGACTCACGTTAACATATTGCAGCAGTACGCACACAATCGAAGCGCAGTAAGGATGGCTAGTGTAACTAGCAAGAATACCACGAAAGCAAGAAAAAAGAAGTACGCTATTAACTATTAACGTACCTGTCTCTTCCGAACGAATGAGTACTACTCTCAGAGACATACTACCATCTCCGTTAGAAG
+
4;5::94444559;;@=><>;;;;:<@@<;;;;::5;8<><;?<<033-7-33388999'828;;?AB=8626/,,,,,,,,,,#,6:5===14446::;888:/.).2...66.338:>:666;;>@>?>>99;;A=@@ACAACC>B>A;;6;CB@@=<?;>>A?===::39A?8;<;==6;;;<000000%089/0/:7=BB===?;95665;AA@@A@DA0000:)/)/4.4<<9<<====C==?AABBBBB@778?><::64////6(..06::,2
@ATNG8:02843:07233
GATGCACGACACGACGATGTGTACTCATTCGTTTCGGAAGAGACAGGTACGTTAATAGTTAATAGCGTACTTCTTTTTCTTGCTTTCGTGGTATTCTTGCTAGTTACACTAGCCATCCTTACTGCGCTTCGATTGTGTGCGTACTGCTGCAATATTGTTAACGTGAGTCTTGTAATACCTTCTTTTTACGTTTACTCTCGTGTTAAAAATCTGAATTCTTCTAGAGTTCCTGATCTTCTGGTAGAGCGTGCATATATCTACCATCGTCCGTTAGAAGTCT
+
/55<<==566>=::;:69=BBBBCBDAA<@A@@;AA=A@KCCCIDC@CC;;;6;=A@BB?C@BBE??@B@@=:====+=C=;:88185558<<<9<A>8::A::69@A???DC@CCC?B?BBBBAAAA???>>:>AB@>>>;;;A=>====:===<;;7;<A?;;;=?>>7;:B<;:;:=8=?>>@.86BDD7==>;9=<;;:19:::*::::9399<=8=>;;::;6;<??@AAA198;5::@@AA@A@@B;;;;;@>==8====>A388<??D=?==;
@ATNG8:02817:07267
GATGGTAGCTCTGCTCTGACTCTCGTACTCATTCGTTTCGGAAGAGACAGGTACGTTAATAGTTAATAGCGTACTTCTTTTTCTTGCTTTCTGTGGTTATTCTTGCTAGTTACACTAGCCATCCTTACTGCGCTTCGATTGTGTGCGTACTGCTGCAATATTGTTAACGTGAGTCTTGTAAAACCTTCTTTTTACGTTTACTTCTCGTGTTAAAAATCTGAATTCTTCTAGAGTTCCTGATCTTCTGGTGAGATATGCATGATGCTACCATCGTCCGTTATAAGTCT
+
,,,,(,,5--/5=;==>66/<89-------/47;899)445:59455<99499955155::59066;<<A;6559654444$49.44<<299444.4.44.4:88555:;7<<=695555:995:89;;666;=49955.55;99;=<<<<<<<:;;8<<=9;;0504:<;4555505;>==.>05055;;=+<<==;2:/0)//////5.5555$5;;55.57994;<655==8=:>665<<54546;;566996A>>>@@@ACCBD?9:9ACC?BB@CBA=>>00
@ATNG8:02817:07281
GATCATATGAGAGTGTTTACTCATTCGTTTCGGAAGAGACAGGTACGTTAATAGTTAATAGCGTACTTCTTTTTTCTTGCTTTCGTGGTATTCTTGCTAGTTACACTAGCCATCCTTACTGCGCTTCGATTGTGTGCGTACTGCTGCAATATTGTTTAACGTGAGTCTTTGTAAAAACCTTTCTTTTTTTACGTTTTACTCTCGTGTTTAAAAAAAATCTTGAATTCTTTCTAGAGTTTCCCTGATCTTCTGGAGATATCATCAGCGAGCTACCATCGTCCGTTAGAAGTCT
+
::@<A@CCCCDCCBAAA>@BBB;;7;AAA<BB?B?BCCD@@@@CBABB?B?BDCB?C>ABBBABBCC>;:::::%:B=CCCC>BBBC>A@B???;=>??:949AA>>@8817;;6;9=>??>>><;??@A?BAA???@A@@=;<<<871756-222'227799<=?766*/77666(/(./'.......".55777+7322585>>AA9=>>>=<9"9--(--(-(-77.8;;:9888(33(38:9//)///*/9/0/:?@AAAAA@@@@=00*00.8.0+00*//-(/;//
@ATNG8:02853:07262
GATTAGTATAGAGCTCTACATAGTACTCATTCGTTTCGGAAGGAGACAGGTACGTTAATAGTTAATAGCGTACTTCTTTTTCTTGCTTTCGTGGTATTCTTGCTAGTTACACTAGCCATCCTTACTGCGCTTCGATTGTGTGCGTACTGCTGCAATATTGTTAACGTGAGTCTTGTAAAACCTTCTTTTTTACGTTTACTCTCGTGTTAAAAATCTGAATTCTTCTAGAGTTCCTGATCTTCTGGGTGTATCAGCGAGTATCTACCATCGTTCGGTCAGAGTCT
+
944.4<:@AA@A;4555===>CAA@A@??9499:>1>:5:.9.94944<7;<5590:;???B;?488?=9@=:@6:=?=>+8>7A<;?6====9A@@<?A88:8@??;ABBBBBBB>>>A;>;=>=?@@@@<@@@@<>:<9///769=>><<==298<8<<;@8>=?>:8958257777.7(.(..../.$/3229.888...3656+2222$2555:69266-..67968383768955037770...55599??98888::>>;>AA<<8;;5;==:::;83
@ATNG8:02816:07338
GATGTTAGTACATGGATAGACGCACCAGAAGATCAGGAACTCTAGAAGAATTCAGATTTTTAACACGAGAGTTAAACGTAAAAAGAAGGTTTTACAAGACTCACGTTAACAATATTGCAGCAGTACGCACACAATCGAAGCGCAGTAAGGATGGCTAGTGTAACTAGCAAGAATACCACGAAAGCAAGAAAAAAGAAGTACGCTATTAACTATTAACGTACCTGTCTCTTCCGAAACGAATGAGTACGATGAGTAGAGCTCTCTCTACCTACTCGTCCGTTAAGCAAGTCTT
+
885558::9999//)/:;7:@?:<:4999.5555<<.5155<<<>><@@29.47445>>>+?9;;;77;9//)//)/7/////$/:7<4;;9+99949A9;9@AAD@C?BB@BBD?AACAB;::BA;;:C:;:>BBBB?BCDCBCBB@JACCC@CAA@B;;;@BBBBCC?BB?::::><9::/:==;999999%0=:/0//96=>;>:9:978,76;7AAC?D99;;9C;@<BAA9@994:@@@?AA@=;;;000009:==>:888//(//:6//39-3349-33933333,
@ATNG8:02829:07309
GATGGTAGTATCTGCACACTCTGTCCAGAAGATCAGGAACTCTAGAAGAATTCAGATTTTTAACACGAGAGTAAACGTAAAAAGAAGGTTTTACAAGACTCACGTTAACAATTTTGCAGCAGTACGCACACAATCGAAGCGCAGTAAGGATGGCTAGTGTAACTAGCAAGAATACCACGAAAGCAAGAAAAAAGAAGTACGCTATTAACTATTAACGTACCTGTCTCTTCCGAAACGAATGAGTACGTGTGCGACGTGTCTCCTACCATCGACGAATAGAAGTCT
+
59::5;<CBCBBCCCDAABBCCCCC@CCCACCCC;;6:=999??<C;DD>A<?@@@@@@A2@=?CB??>BBCCC7=BBABBB1AB==5>:=09=95;=?><<?9:457<<2:::-:??:;9AA9;;::CBBB@CCBD@BABBBBCB@F@B;;:;BBCDDBB?@@????=CA????299999+7;<8000000%0>;00/:9@@BB@C@AA>>;><>>ADD@BBBAAAA>A>BAD>CCC=@?B??????@999=???@@A@@@?BAA>A??A@@??:=;;;9=;;;
@ATNG8:02813:07384
GATGGTAGCACGACACGAACGATGTGTACTCATTCGTTTCGGAAGAGACAGGTACGTTAATAGTTAATAGCGTACTTCTTTTTTCTTGCTTTCGTGGTATTCTTGCTAGTTACACTTAGCCATCCTTACTGCGCTTCGATTGTGTGCGTACTGCTGCAATATTGTTAACGTGAGTCTTGTAAAAACCTTCTTTTTACGTTTACTCTCGTGTTAAAAATCTGAATTCTTCTAGAGTTCCTGATCTTCTGGTCTACTACACTGTACTATCGTCCGTTAGAAGTCT
+
44:B:>CCBBA9//@@00,////CCB@966>==9>DDD=CCAFAECF0//=8<<;==;?:=BCC@C@CCCDDD=>=:333333#7::999:(3:::8=AA=AC=??@CAA=>@@00,0@@<@BB?B?BB@BB>=><A@;94-----78>=>A@@A>>;5<9>:=@<@=CAA:;<A>=9>88888(8:>488888(/9:>@6=///787==958=<<,////96A9>?<AAA;;;?=H9@///@@6>>@<@A@B@@@@?;;;???@@@>>>A<@@<@@@<@>>>
@ATNG8:02827:07347
TGGTAGGACGAGCGTCTGAGAGGTACTCATTCGTTTCGGAAGAGACAGGTACGTTAATAGTTAATAGCGTACTTCTTTTTCTTGCTTTCGTGGTATTCTTGCTAGTTACACTAGCCATCCTTACTGCGCTTCGATTGTGTGCGTACTGCTGCAATATTGTTAACGTGAGTCTTGTAAAACCTTCTTTTTACGTTTACTCTCGTGTTAAAAATCTGAATTCTTCTAGAGTTCCTGATCTTCTGGTATACACACTCGCTCGCTACATCGTCCGTTAGAAGTCT
+
//)///389?444444::::::7<?@@@:<<?944(4:7>;>>>?CCC?BCCCCAGBCBCC@B@BDCCFECCC@CCDFF5;:;;CCE>CCCC@CCD@CC;;;BCBBACCDDDCDC@BBC?C@FFCCCCBC?BBDD?CCCCBABBCAAACBABC@CBB?BC@C@CCBBBBCBC@B@@@@9@>B?@@@A@0@C@@A=BBBBBCCAAA?BCCC5CBBCC@CACC@CCCBBBB@D?CCCCCC?BBC@BBCCDCCCBBBCCCCBBBCCBBBBCCACB?BBB???00
@ATNG8:02846:07378
GATAGCATCATGCATATCTCACCAGAAGATCAGGAACTCTAGAAGAATTCAGATTTTTAACACGAGAGTAAACGTAAAAAGAAGGTTTTACAAGACTCACGTTAACAATATTGCAGCAGTACGCACACAATCGAAGCGCAGTAAGGATGGCTAGTGTAACTAGCAAGAATACCACGAAAGCAAGAAAAAGAAGTACGCTATTAACTATTAACGTACCTGTCTCTTCCGAAACGAATGAGTACCTCTCAGACGCTCGTCCTACCATCGTCCGTTAGAAGTCT
+
0//:;;?BBB@@@B@BAFIFEC?BCDACBBBBB>B?A@EEEAA?BC?B>@@BBBCCC2D?BBAAACBBAA@:>?@FLEH5CB>A<?@@7@@B?BBBBBBBBB;@<@@<@BA<@ABBBDBBBCCCCCA@@@BCBD?BBCCAAAC?D@DBB?BBCCCCBA>ABDDAA>@B=???>AABBA;?9:5:CCCC2AA@C::9CC@@A>A?BBBA<B<BACBC?BBBA@AB<?=?AD>BBB?BBAAABCACBBBCABBBB?@?BC?AB>:>>@ACC@BB?ABE@BBBB
@ATNG8:02850:07399
GATGGTAGTACATGATAGACGACACCAGAAGATCAGGAACTCTAGAAGAATTCAGATTTTTAACACGAGAGTAAACGTAAAAAGAAGGTTTTACAAGACTCACGTTAACAATATTGCAGCAGTACGCACACAATCGAAGCGCAGTAAGGATGGCTAGTGTAACTAGCAAGAATACCACGAAAGCAAGAAAAAAGAAGTACGCTATTAACTATTAACGTACCTGTCTCTTCCGAAACGAATGAGTACTATGTAGAGCTCTATACTAATCGTCCGTTAGAAGTCT
+
;55>7::BBAABA@@:>9:4;:;958=;;8@ABC<<898B@696<>8=C6966A?@@@@@+B79;5@@??<<AA8:;99999$9<7<4555&5;;6:;96;?BAA6;7:C@CDF>@@BC:;:@AAA;;;BBC@DBBBACBBDBB@A>@?B;;:<CCDCB?@7;9CAAA?@@=@A@>A>998-377-777787$875393=;:?A>?=?=BAA?B?AADFJAGC999BB?B@BCE?CBB?<:;@A@AABBCBDE??>BBB@998@@=@98;B?B@?BBB?CC??
@ATNG8:02828:07458
GATGGTAGGCACTGCGCACACATCCCAGAAGATCAGGAACTCTAGAAGAATTCAGATTTTTAACACGAGAGTAAACGTAAAAAGAAGGTTTTACAAGACTCACGTTAACAATATTGCAGCAGTACGCACACAATCGAAGCGCAGTAAGGATGGCTAGTGTAACTAGCAAGAATACCACGAAAGCAAGAAAAAGAAGTACGCTATTAACTATTAACGTACCTGTCTCTTCCGAAACGAATGAGTACACATCGTCGTGTCGTGCTACATCGTCCGTTAGAAGTCT
+
///748:;6;:9///779555;97;.7/0)/::;55167<BC::6>:@<@C;?>994>>?)@7?;>=<<@;499,8799555$5<8>.66606<==>CABBBCBA=B>AA>BAB?CBBBCDDDDCCCCCAAA@B@AA9::@ABBAB?CACAA?AAAABCBC@@@@BBC?BE@:::?BAAAA8?==999999(:A?ABBCB@@>><><@BBB;?;??BBB@CCCBBBA?A?ABB79:C????BCCDBBBCABBCBBCBBC999A???BBBAB@BB?BCB>AABB
@ATNG8:02851:07472
GATGGTAGTAGTACACTAGTCATACCAGAAGATCAGGAACTCTAGAAGAATTCAGATTTTTAACACGAGAGTAAACGTAAAAAGAAGGTTTTACAAGACTCACGTTAACAATATTGCAGCAGTACGCACACAATCGAAGCGCAGTAAGGATGGCTAGTGTAACTAGCAAGAATACCACGAAAGCAAGAAAAAGAAGTACGCTATTAACTATTAACGTACCTGTCTCTTCCGAAACGAATGAGTACACACTCTCATATGACACTACCTTCGTCCGTTAGAAGTCT
+
//0<49ACCCA?@BA==CCBCAA;<4;;;29@;;;;6;;AAB;;9A;@>=A>;;;;9:9:':7@A<==<@=49:-:7;;::9':>;=29:949AC@HCCCCCCCB?C@CC?CBB?BBCABBBDCBBCCDDCC?BCCC@CAAABBBB<A=A@@=@CBCBCCC@CBBAAA@CG?AAA?BBBBD>???=@CCDC3BB?BAAACDCDB>B?>=>>5;6;=BDE@CCABBCB?B?ABF>CBA>BBCCDBBBBBAAAB@??BBBBAACCBB?B?CBCD?BB?BCC?BBBB
@ATNG8:02866:07110
GATAGAGTACATGTAGTAGACCAGAAGATCAGGAACTCTAGAAGAATTCAGATTTTTAACACGAGAGTAAACTGTTAAAAAAGATGGTTTTACAAGACTCACGTTTAACAATATTGCAGCAGTACGCACACAATCGAAGCGCAGTAAGGATGGCTAGTGTAACTAGCAAGAATACCACGAAAGCAAGAAAAAAGAAGTACGCTATTAACTATTAACGTACCTGTCTCTTCCGAAACGAATGAGTACTATAGACTATCTGAGACTACCATCGTCCGTTAGAAGTCT
+
445@@@BBDBB;:;ABBDC:;99AA:ACBCBA?@?CBC??;C?CC<@9@D::8BA?,?48738;:7799;4///-(-5555$-///6:::/:88177///:877818177688858====@@@AA@@@@ACCAGCCC?CCDDCCBB?B=BBC?BAAACBAB@CCCCCD@CC?BBB>@@@@>5=00+......%-50///7;=<=<>=><B=>:<=?;?A?:?>>99592/,/0@4;0/)/7:7>;>CA@?BBCCBBBCBCCCBBBB@BACCAA?BD@CBB?BB@@
@ATNG8:02862:07211
GATGGTAGTGTCAGTGCGCGTCGTCCAGAAGATCAGGAACTCTAGAAGAATTCAGATTTTTAACACGAGAGTAAACGTAAAAAGAAGGTTTTACAAGACTCACGTTAACAATATTGCAGCAGTACGCACACAATCGAAGCGCAGTAAGGATGGCTAGTGTAACTAGCAAGAATACCACGAAAGCAAGAAAAAGAAGTACGCTATTAACTATTAACGTACCTGTCTCTTCCGAAACGAATGAGTACATAGATATACGTATAGCTACCATCGAATCCTCTTAGTCT
+
969D;?CCCCCBCBBBCCBCCCCCC@BBB?ECCCCC?B@CDBAACB?CB>C?BCBBBBBB3B@CCB@AAADCCC<?>:;:::*:C>C<A@@9@CC@CCCCCCCBB?C@CC@CCC?CDC??@CCCCCCCCBBB?BCCC?CCCCCCCC?C?CCC?BABCDDCC?CCC@@@?CC@BBB?BBBBC:@9929<<<=1>C?D998BBBBB?B?AABB:=:=ACDC@BBBBBBC@D>@AC>CBB?BBBBBBBBBAACBABCBBBAB?AAA>=:>BA@@<@@9==>=BB;:;
@ATNG8:02901:07220
GATGTAGTCTCAGATAGTCTATAGTACTCATTCGTTTCGGAAGAGACAGGTACGTTAATAGTTAATAGCGTACTTCTTTTTCTTGCTTTCGTGGTATTCTTGCTAGTTACACTAGCCATCCTTACTGCGCTTCGATTGTGTGCGTACTGCTGCAATATTGTTAACGTGAGTCTTGTAAAACCTTCTTTTTACGTTTACTCTCGTGTTAAAAATCTGAATTCTTCTAGAGTTCCTGATCTTCTGGACAGAGTGTGCAGATACTACCATCGTCCGTAAGTCT
+
@@AB>=ABBB@@@@BBDDCCCCCCCCCCCCCABBBB>BCAD@CJICHCB?BCCCC?B?B@@A@CACBBBCDBBA;;;;;;*;B>BBDD?BBBB?AAD@CC?BBBCBGBCCCCCCFF@CBB@C@CCCDBBAC?CBDD?CCCCCFCBCBBBBBAAC?BBB@BB@C@BCBB@AACCADCCCC:B@BABBFEE5GCBBB=AABBBBAA@@=ABBC2CB@CF@C@CC@BBCCDCB@C@CCBBBC?CDD@BBCDDCBBB@@@BABAABBA>@@;;;@=AA@=@BCB
@ATNG8:02905:07214
GATGGTAGTACATGATAGACGACACCAGAAGATCAGGAACTCTAGAAGAATTACAGATTTTTTAACACGAGAGTAAACGTAAAAAAGAAGGTTTTACAAGACTCACGTTAACAATATTGCAGCAGTACGCACACAATCGAAGCGCAGTAAGGATGGCTAGTGTAACTAGCAAGAATACCACGAAAGCAAGAAAAAGAAGTACGCTATTAACTATTAACGTACCTGTCTCTTCCGAAACGAATGAGTACGAGAGTCAGAGCAGAGCTACATCGTCCGTTAGAAGTCT
+
555504<<;;;=C?;;666;;;=::4:/0*/;6577)/)/::::@?;<<+0*////444444#454444444438808>994444#4939<==>169>9<ACB???AA=@=??9?;;6;?@@@@@AAAAA@@@BB?BA@A>BBACCDBB>B?B<;7;BBABB@@:@@@@@@@BB@CCB=@@:9:/8?><>DFDE3BB<>=<ACCAAA>A;>=>A;@>AABBB:;;BB;;9=B899C=@:986BBB@A?@@@000A@@BBBAA@@@=?>?AAAAA>AB799A:>;<<
@ATNG8:02901:07262
GATTAGTATAGAGCTCTACATAGTACTCATTCGTTTCGGAAGAGACAGGTACGTTAATAGTTAATAGCGTACTTCTTTTTCTTGCTTTCGTGGTATTCTTGCTAGTTACACTAGCCATCCTTACTGCGCTTCGATTGTGTGCGTACTGCTGCAATATTGTTAACGTGAGTCTTGTAAAACCTTCTTTTTACGTTTACTCTCGTGTTAAAAATCTGAATTCCTCTAGAGTTCCTGATCTTCTGGCGCTCTGTCACGTCTGCTACCATCGTCCGTTAGAAGTCT
+
///38>:@C?@?CC666>>>=BBCCCCBBB?;;;@:@B?C@CBBBCBB@CBBBC6:59<<<6<9==:?BBBAB6>;;;;';71373<38>?A=AAB=@B<??BBBB@CAAACBBB<;;;8=5;;;:;<<=8=AAA188>888;??AA;;;;;A=@@@=AA3858@??AA;;;8=::::1:9@;>>>>>/>>;;;3;@?@@>>=?D:?>>>/?@@??<?<@<A@>>;<<><?>C@;;;=8===8=<;;///===@@@886@@>>8=886::=AA<@AA<A===
@ATNG8:02873:07294
GATGTAGAGAGACTGTAGCGCACCCAGAAGATCAGGAACTCTAGAAGAATTCAGATTTTTAACACGAGAGTAAACGTAAAAAGAAGGTTTTACAAGTCTCACGTTAACAATATTGCAGCAGTACGCACACAATCGAAGCGCAGTAAGGATGGCTAGTGTAACTAGCAAGAATACCACGAAAGCAAGAAAAAGAAGTACGCTATTAACTATTAACGTACCTGTCTCTTCCGAAACGAATGAGTACTGCGTCTCACTCTCGCCTACCATCGTCCGTTAGAAGTCT
+
77:==?BBBBBBCBCBBDCCCDCE=CBB?BC@9:6:B>@AA>@?@9>@9<:888=9;;;);8=B==A?9<889+97;CCDD1<?>?:DC@9CDLABABCABBBC@C@AC@BBB?BDDLEDDDCHIDBBCCD@CCCC@BBBABBBBAFAC;;;;BCDDCCC@BBBCBB???9?@@;>@99:,7==9@AAAA3AD?CABBABBBC?B?@@@E;>;>@ECC?BBBAA@@=?=ADD>CAA>AAACCABBDCBBBBCBCBCCBBB@ABA@CBBDCC?BB@CBC@CCAA
@ATNG8:02873:07319
GATGGTAGTGCGTGAGAGAGAGACCCAGTAGATCAGGAACTCTAGAAGAATTCAGATTTTTAACACGAGAGTAAACGTAAAAAGAAGGTTTTACAAGTCTCACGTTAACAATATTGCAGCAGTACGCACACAATCGAAGCGCAGTAAGGATGGCTAGTGTAACTAGCAAGAATACCACGAAAGCAAGAAAAAGAAGTACGCGTATTAACTATTAAACGTACCTGTCTCTTCCGAAACGAATGAGTACGAGAGAGCACACGTGATCGTCCGTTAGAAGTCT
+
:55<9=ACBBCD9;6<<<@CBBCCC6<ABCC@BB;;7:?CBBBB@>:@>7>7?@@ACCC=+<9BBB:99C?><;19<;;<<;*;?>?5::9&5<<7=@A?@A:9929?DC?CBB?@@B>;;9@BCCCC;;;C=@?;;49==<=<9949:@>@?=<<<A=5965?A??@=8834=;1;8;7<)77708<CCC1@=>B?>=;///>:18:888:-55'223393873339813....'.--(----267...77977885779::<AA=>8<<::979<>9;
@ATNG8:02878:07363
GATGTAGCGCACACATAGATACAGTACTCATTCGTTTCGGTAAGAGACAGGTACGTTAATAGTTAATAGTCGTACTTCTTTTCTTGTCTTTCTGTGGTATTCTTGCTAGTTACACTAGCCATCCTTACTGCGCTTCGATTGTGTGCGTACTGCTGCAATATTGTTAACGTGAGTCTTGTAAAACCTTCTTTTTACGTTTACTCTCGTGTTAAAAATCTGAATTCTTCTAGAGTTCCTGATCTTCTGGAGATATCATCAGCGAGCTACCATCGTCCGTTAGAAGTCT
+
/////:<<BBB???@@966>666;;656=;@;@99;3:;)//)/--55..(-----3;27704.5259555:999945444&49.445;>4;555;4:9<7;;8555@?B?BDGFCCCGFHCCAC@CDDCABAC@CEED?CCCBBCCCCCCCEBBBC@CAB?BCAC@BBAAABBBB@BBBBB;B@D>AAAA@1@CBBB=BBBCDBBBBB?CFFE5BBCBB@B@CC@CCCCCBB?BACCBBBB>BCC>ABBBCGCCCAAACCBBCCCC@CBBBCE@CB?BDD@C@9:
@ATNG8:02881:07353
GATGCACGACACGACGATGTGTACTCATTCGTTTCGGAAGAGACAGGTACGTTAATAGTTAATAGCGTACTTCTTTTTCTTGCTTTCGTGGTATTCTTGCTAGTTACACTAGCCATCCTTACTGCGCTTCGATTGTGTACGTACTGCTGCAATATTGTTAACGTGATTCTTGTAAAACCTTCTTTTTACGTTTACTCTCGTGTTAAAAAATCTGAATTCTTCTAGAGTTCCTGATCTTCTGGACGACGCGCACTGACACTACCATCGTCCGTTAGAAGTCT
+
055<<:::;;@AABC;9;BBBBBBCCBA?BBBB=BE@CACHCABBDBDGBBB@B@;;;FAD@@??AA>>>C<?>CCC1??6@EBB>BBBB@CBA>AA5::@AAA@BBBBCBBB?A>?;?:?@AAABBB?@@??:>>B@@?>>AAAD@@@=<6<<<:>><>=BAAAAB<AA8=8888)8:>:89898(8@:::19:>856:;9=4:9:::$97:>A:;787277>?=;=<A;AA>>=>;@>=9=?;::@AA==;;;;;;;;>?;;888>>:>A<ABD=AAAA
@ATNG8:02870:07469
GATGGTAGCATCATGCATATCTCACCAGAAGATCAGGAACTCTAGAAGAATTCAGATTTTTAACACGAGAGTAAACGTAAAAAGAAGGTTTTACAAGACTCACGTTAACAATATTGCAGCAGTACGCACACAATCGAAGCGCAGTAAGGATGGCTAGTGTAACTAGCAAGAATACCACGAAAGCAAGAAAAAGAAGTACGCTATTAACTATTAACGTACCTGTCTCTTCCGAAACGAATGAGTACGATGAGATCTCGTGTGCTATCGTCCGTTAGAAGTCT
+
::@C@BBCBCBCBABBBCDEDBBBC@BBBACCCCAB?B@DCCBCCC?BA?B@AAA9::::':=ABACCDCC??=5<?9:;;;';;:;555505>@:?B<BHFFDE>@>@B?BCD@BBBBBBBCCCBECBBBC?CCCC?BBCBBBBC?B?B??>@CCCDDAA?BCBBBB?BD@AAA=AABBD>@>>8<<<<=.>A?C@>>CBBBC?B=AAAA=?<?@B@@=@CBBBCC@B?BCE?CBC?BBCBCCBBBBBBBBCBBBBBBB?>>BDBBBB>AA?BBB@D999
@ATNG8:02875:07476
GATGGTAGCGCATATCAGCGCAGCCCAGCAAGATCAGGAACTCTAGAAGAATTCAGATTTTTAACACGAGAGTAAACGTAAAAAGAAGGTTTTACAAGACTCACGTTAACAATATTGCAGCAGTACGCACACAATCGAAGCGCAGTAAGGATGGCTAGTGTAACTAGCAAGAATACCACGAAAGCAAGAAAAAGAAGTACGCTATTAACTATTAACGTACCTGTCTCTTCCGAAACGAATGAGTACGATGAGAGAGCTCTCTCTACCATCGTCCGTTAGTAGTCT
+
<<BB?B@@@BA@555<<:<<===:<3:---(---9;;)626?>=>>C=9969<8;999:;;*9=@CBBBDEFCCI?DDCCDDD2DE?B?CCC;CDF@CCCCCCBBB<@>@C@FCC?BBBCBBCCBBBBBCBCD@CCCC@BBBBBCDC@C?C999:CBBBDCB@CCCB??>?B@CCC<@ABA?8@9979CDFD2AC?AAABBCCBB?B?CBBB?B>@BCAA?ACBBBCD@C?ABE>CAA>@ABBCCBCCBAABBBCBBAA@@>>>A@<AB899C@CC?BCBBB???
@ATNG8:02868:07495
GATTAGTATAGAGCTCTACATAGTACTCATTCGTTTCGGAAGAGACAGGTACGTTAATAGTTAATAGCGTACTTCTTTTTCTTGCTTTCGTGGTATTCTTGCTAGTTACACTAGCCATCCTTACTGCGCTTCGATTGTGTGCGTACTGCTGCAATATTGTTAACGTGAGTCTTGTAAAACCTTCTTTTTACGTTTACTCTCGTGTTAAAAATCTGAATTCTTCTAGAGTTCCTGATCTTCTGGGCAGACTCTCACACGCCTACCATCGTCCGTTAGAAGTCT
+
;5505<>CCCCCDD>>BBBDCDCECCCCCB?BCDF=BB@C@CCCDDBB?BA@@A>A>BCDF?C=BBBCBBBCC=?????.<A?@>>?:?CBB@BAB?BB;779BBB?BBBBBBBC?AAA<A;AAA@@@@@<@@==:=@@@>>>??@@@@@???9===:=A<B7;;A;;:@>>;<>>CC2>:?779:;;.;@BDE:@;;;;;A@@@<????/==>=A<A:>>:>@@@>>>=@<>?>@@A7<<AA9A997@@???AAA???<>>>=@>>>??<@@<@@A<>>>>
@ATNG8:02871:07537
GATGGTAGTGCGTGAGAGAGAGACCCAGAAGTTCAGGAACTCTAGAAGAATTCAGATTTTTAACACGAGAGTAAACGTAAAAAGAAGGTTTTACAAGACTCACGTTAACAATATTGCAGCAGTACGCACACAATCGAAGCGCAGTAAGGATGGCTAGTGTAACTAGCAAGAATACCACGAAAGCAAGAAAAAGAAGTACGCTATTAACTATTAACGTACCTGTCTCTTCCGAAACGAATGAGTACTATAGACTACTGAGACTGCCAAGGCACACAGGGGATAGG
+
966>;>>CCCDCCCCCCCBCCCCCC>CCCBCDAC@@?@@CBDBBBC?BB@B@BCCCCBBB3C@CCCCCAADADC=C???BBB3BC?C>CCC9CCD?B@??BBBBB?B?CB=@==6;;AABAA@AA88::::A=@@@A8;;>>==>>:>=C?B?BBBAAABB>BB@@BB>AA?CBB<AABBB<BBB?BBDDD3;;7;>>>=>>@@<@=@A>><>=>><?A<AAB???@;?<@@@8?>>;>>>A@@AB>>>CD??789B??>?>>><@;@7;:<==6655'25559
@ATNG8:02867:07562
GATTAGATACTCGCTGATACACCCAGAAGATCAGGAACTCTAGAAGAATTCAGATTTTTAACACGAGAGTAAACGTAAAAGAAGGTTTTACAAGACTCACGTTAACAATATTGCAGCAGTACGCACACAATCGAAGCGCAGTAAGGATGGCTAGTGTAACTAGCAAGAATACCACGAAAGCAAGAAAAAGAAGTACGCTATTAACTACTAACGTACCTGTCTCTTCCGAAACGATGAGTACTACTCTCAGAGACACACTACCATCGTCCGTTAGAAGTCT
+
0//)//:<BAC@@@@@BAABECC?BBBACCBB::8;?CABCCBC@CD@C@A??99899)9<@A???A@A9:9,9=;;;;69C<@5@@@4@BE?B;;;AAABA=A>@@=@AA?BBBBBBCCGCCCCBB::7;@@@?CBCB@@@B?B>B@@=@BCBBBCC@BBBAAA@CB>A@A=??AAD:A?=999999(9@?BABABBCCA=C<??B887;=>BBB?BEC@@DD@C<@AA8>000==<?AC???BBAAA@?=;966//...(.8969@8<<3;7959999
@ATNG8:02955:07063
GATTAGTATAGAGCTCTACATAGTACTCATTCGTTTCGGAAGAGACAGGTACGTTAATAGTTAATAGCGTACTTCTTTTTCTTGCTTTCGTGGTATTCTTGCTAGTTACACTAGCCATCCTTACTGCGCTTCGATTGTGTGCGTACTGCTGCAATATTGTTAACGTGAGTCTTGTGAAACCTTCTTTTTACGTTTACTCTCGTGTTAAAAAATCTGAATTCTTCTAGAGTTCCTGATCTTCTGGGTGCGCTACAGTCTCTCTACCATCGTCCGTTAGAAGTCT
+
:457?CCBB@BBCCBBBDCCBCCGCCCCCFAD@@@=@C@CABABBBCC>BABBB>A>ADCCAC?BABBAABBB?CCCCC3BB?BA@A<ABCC?BBB=AA=@@ABAA?BBCBCAA?<BAA<A<AA@>>>>>=>>>?<@@C@@@@@@@BAA8::>;<<<;><8=<???AAAAAA:AAAAB:@:=8:99:9+:@ACA8?@ABCC=:<<088788%8;;=><@;@@<@??????;?;@AAA?>=@@@>98::>>BAAA??>=<<AABB<>;==@@<@A<AAA====>
@ATNG8:02911:07133
GATGGTAGTGATACAGATCAGACACCAGAAGATCAGGAACTCTAGAAGAATTCAGATTTTTAACACGAGAGTAAACTGTAAAAAAAGATGGTTTTACAAGACTCACGTTTAACAATATTGCAGCAGTACGCACACAATCGAAGCGCAGTAAGGATGGCTAGTGTAACTAGCAAGAATTACCACGAAAGCAAGAAAAAGAAGTACGCTATTAACTATTAACGTACCTGTCTCTTCCGAAACGAATGAGTACGATGAGAGAGCTCTCTCTAATCGTCCGTTAGAAGTCT
+
;66>9=<=AB=B=BBCCABAFCCCC:9;B?@<<B00*06::;>>DK?AA9:49AA?AAAA1<=;A@?<<?@>??6<>>9777773"39991888.78833337333333(3,37332228788=<<=>>==B<<A;:@@@;7;=<<ABAB>A;A;;29A>>?C=B?BCBCCC?@?<?9=97>:=??833328:999'37,3;;???ACA4:5773;8>:>7@@?6;<;?@@A=@<?@@8>:;49999?????988????@BBBBBCCBB@@@>00*//09//)3877
@ATNG8:02908:07299
GATGGTAGCGAGCGAGTGTGTATACCAGAAGATCAGGAACTCTAGAAAGAATTCATGATTTTTTAACACGAGAGTAAACGTAAAAAAGAGGGTTTTACAAGACTCACGTTTAACAATATTGCAGCAGTACGCACACAATCGAAGCGCAGTAAGGATGGCTAGTGTAACTAGCAAGAATACCACGAAAGCAAGAAAAAGAAGTACGCTATTAACTATTAACGTACCTGTCTCTTCCGAAACGAATGAGTACTATGTAGAGCTCTATAATCGTCCGTTTAGAAGTCT
+
055D;>CBB<<<<=====@@B==6616<>;=9>554.5799944444(3:6;7<;;9879999%96=9888433<;;2///:::::%///9(///&/693::::888::9(33886;<=8==9;>CDCCBDBBCCCC?CC999;BACCCCB@CACCB@BCCCCCCC?CCCCCB?BA>ACD=??@@?9@9979FFFD/CC@C???CCCBB?B?BBBC>A>AADDD@CCCA@;;5;<@??8AA@=@BCBABACAA???@?>?>>ABBC;=8:893377)7==;=886
@ATNG8:02914:07298
GATGGTAGACACGTGTGCTCTCTCGTACTCATTCGTTTCGGAAGAGACAGGTACGTTAATAGTTAATAGCGTACTTCTTTTTCTTGCTTCGTGGTATTCTTGCTAGTTACACTAGCCATCCTTACTGCGCTTCGATTGTGTGCGTACTGCTGCAATATTGTTAACGTGAGTCTTGTAAAACCTTCTTTTTACGTTTACTCTCGTGTTAAAAATCTGAATTCTTCTAGAGTTCCTGATCTTCTGGATAGCGACGCGATATACTATCATCGTCCGTTAGAAGTCT
+
88>@@A?<>;=00///77<>??CCCCCDBCCC@CDGJ>AA@DADDBBB@@<;:;AB?B=@@AB?D?AABBBBACA??>???.;>;;00,/76=7A8937A4998A@@<>?BBCDCB?BB?8;7;AAAAA@@<=;:;5;;>>?>???;;;AAB??588?;==:=<;:;>>>>=A9676;<-:4:/679:9)789;;077;;99797<6<;=:*77977786==///9==;@;@;@@>?==6;;>;@@;;;???????>??@;;;>@>>>?@@=@@9===5///<
@ATNG8:02917:07320
GATGGTAGTCTCAGATAGTCTATAGTACTCATTCGTTTCGGAAGAGACAGGTACGTTAATAGTTAATAGCGTACTTCTTTTTCTTGCTTTCGTGGTATTCTTGCTAGTTACACTAGCCATCCTTACTGCGCTTCGATTGTGTGCGTACTGCTGCAATATTGTTAACGTGAGTCTTGTAAAACCTTCTTTTTACGTTTACTCTCGTGTTAAAAATCTGAATTCTTCTAGAGTTCCTGATCTCTGGGTCTCTCTCTCACGCACTACCATCGACACTCCAAAGTCT
+
CAAA@DCEBBBECBBCCCCCCCCCBBCCCCBB?BCEG>BB@CABBBCDFDACCCBB@B@BBCC@D@BBCCDCCBB@CCDDD5DB@BCCC=BA@A?BCEAFD;<;BBBCAIDBBAAAD?CBB8;8;BBDCBBB>BCCC@DCCCBBBCCBBBBBBBB?BA@=AA=A=@@CCCBBDD@BA@@@9A@C>;<;;;*;BBBC<;;CBCCCA@@5;;;;*;AABE@B@BDGCCCJBBB?A>@DDCBBBCCC>;;;BBBCBCBCBAAABBBC?BBBCCCBCBC@DC=CCCB
@ATNG8:02939:07314
GATGAGAGAGCTCTCTCATCGTACTCATTCGTTTCGGAAGAGACAGGTACGTTAATAGTTAATAGCGTACTTCTTTTTCTTAGCTTTCTGTGGTATTCTTGCTAGTTACACTAGCCATCCTTACTGCGCTTCGATTGTGTGCGTACTGCTGCAATATTGTTAACGTGAGTCTTGTAAAACCTTCTTTTTACGTTTACTCTCGTGTTAAAATCTGAATTTCTTCTAGAGTTCCTGATCTTCTGGTATACACACTTCGCTCGCTACCATCGTCCGTTAGAAGTCT
+
/////<=>==566>;::;<;::<<=<<A?AACC7955:4555@;992:>0/02<*0/9;4949:=>@@@:<5:;;;;);;99>>;91899><7A=?7@@=00/>::5:?>@==??:==A8<8:;;=>>>>=CC=>:>>AAAAA===?@A?><<0888:==9=<?>;:8<AAA1559==.949288???.<=///(/57/..9959/778(25555+22'25.57767..).057595:27789==>A???<9:19999=;<9:63863332),,0-,,0---7
@ATNG8:02922:07341
GATGTAGCTCTGCTCTGACTCTCGTACTCATTCGTTTCGGAAGAGACAGGTACGTTAATAGTTAATAGCGTACTTCTTTTTCTTGCTTTCGTGGTATTCTTGCTAGTTACACTAGCCATCCTTACTGCGCTTCGATTGTGTGCGTACTGCTGCAATATTGTTAACGTGAGTCTTGTAAAACCTTCTTTTTACGTTTACTCTCGTGTTAAAAATCTGAATTCTTCTAGAGTTCCTGATCTTCTGGGCTGCGCTGATATGCGCTACCATCGTCCGTTAGAAGTCT
+
449:;CCBA<@B@BCBBBCBBC;;;BBBB;;<;BEG?CC?C?CBBBBBB@CCCCC?C?BD@@=A>BBBCBBBBC?;;;;;.:A?CDDD?BBAA9<;DAEC;;;ADCCACCCDCCCC@CBB@D@GBBBCBBC@CCBC@CCCCCCCCCBCBAABAA?CBB@BG>A@BABBDDBGF>A;;;;6;>B=;;;;;*;BBCF>DBBBCCCBBB@FDDD3CBBBC@C@CC@DCCCCAA?B@CBCBAA=@?AA<B:::CECCBCBCCCCCBBE?B@@@AA<@@?BCB@CBAA
@ATNG8:02935:07348
GATGGTAGCTCACGTACGTCACACGTACTCATTCGTTTCGGAAGAGACAGGTACGTTAATAGTTAATAGCGTACTTCTTTTTCTTGCTTTCGTGGTATTCTTGCTAGTTACACTAGCCATCCTTACTGCGCTTCGATTGTGTGCGTACTGCTGCAATATTGTTAACGTGAGTCTTGTAAAACCTTCTTTTTACGTTTACTCTCGTGTTAAAATCTGAATTCTCTAGAGTTCCTGATCTTCTGGATAGCGACGCGATATACTAATCGTCCGTTAGAAGTCT
+
445<:>DEBB=DC@@;<<<<@ABA@ACBBCBB;@@??:?B>CACCCCCCCALCC@A=@7;;BB>A>ABBBABAA@=>>=??.?A?ABBB=@A@@=?@>;??5::@BBC@BBBBBBAB>>>??B@BBBBB;:;;@@FD8;:?;;:;???@>>=>>>58786<>:=:>>@@:88>>8885:@+97;685===,66999*------999<1888'222.7.3./..::9555/5162229=5:8857988//////88<;=@:;;5;<<==8<=5:::5;===
@ATNG8:02923:07415
GATGGTAGCAGACGGTGGACAGAGCGCCAGAAGATCAGGAACTCTAGAAGAATTCAGATTTTTAACACGAGAGTAAACGTAAAAAGAAGGTTTTACAAGACTCACGTTAACATATTGCAGCAGTACGCACACAATCGAAGCGCAGTAAGGATGGCTAGTGTAACTAGCAAGAATACCACGAAAGCAAGAAAAAAGAAGTACGCTATTAACTATTAACGTACCTGTCTCTTCCGAAACGAATGAGTACGATGAGAGAGCTCTCTCTACATTCGTCCGTTAGAAGTTCT
+
<<;?<;;98775--(--(--/99<55929554555<;;7;:@BBABB@;@@47178833333$35;;=;:98<739*8799999(9:5:.555&5<=9>C>900/--02,,,-55(--//59<<<<<<<<<44.4444.4444<:::8>:<65058888::=6=?????>AB=@@>177777)7;;5888888$3717333;::7726;2259/7/55@=>9@@999??:>9===59==69:88;;=889@@B@A@;3335555887..(.36839:699:3//(..
@ATNG8:02932:07425
GATGGTAGGACGAGCGTCTGACGCAGTACTCATTCGTTTCGGAAGAGACAGGTACGTTAATAGTTAATAGCGTACTTCTTTTTCTTGCTTTCGTGGTATTCTTGCTAGTTACACTAGCCATCCTTACTGCGCTTCGATTGTGTGCGTACTGCTGCAATATTGTTAACGTGAGTCTTGTAAAACCTTCTTTTTACGTTTACTCTCGTGTTAAAAATCTGAATTCTTCTAGAGTTCCTGATCTTCTGGTGTCGTCTATCATGTACTACCATCGATGGATCTGAGTCT
+
0//;6<@@@?B:::ECCBBCC@@@BBCCDBCCB?BCCD=CD@C@CCBBBBD@DDDCC@C@CCDD?C@CCCAAADCC@BCCBC5CD@CBBD=CCBB?BAA=AC>AACECC@CCCCCBBF?BBC?C@BCCCCBCB@CCAB>BBDCCCBBCDCCCCBBB?CCD@DD?B?BCCCCCCCC?B:9::6:>B=@BBBB0@B@@@;A@BCCCDCCC@CCCC5CCCCG@C@CD?BBCCBBC?B@CBBCCC@BBC?CCCDDCCCCCCCBBBCBBAB?BBECCBJ@BBBCDCCCBB
@ATNG8:02917:07460
GATGGTAGAGAGACTGTAGCGCACCCAGAAGATCAGGAACTCTAGAAGAATTCAGATTTTTAACACGAGAGTAAACGTAAAAAGAAGGTTTTACAAGACTCACGTTAACAATATTGCAGCAGTACGCACACAATCGAAGCGCAGTAAGGATGGCTAGTGTAACTAGCAAGAATACCACGAAAGCAAGTAAAAGAAGTACGCTATTAACTATTAACGTACCTGTCTCTTCCGAAACGAATGAGTACCTCTCAGACGCTCGTCCTACCATCGTCCGACTAAAGTCT
+
@@@C?B9;9BAB@@ACCCCEGCBBB=BBB@CCCC@@?A@EEBBBCC@CD@C??=>9::::):<@AACEBAB:98*8?:;;;<*;?<=>BBB9BCCADCCCCDCCC@D@AB?ACCABBBBCCBCCDFCCCBBB@BBBB?CCCACCCC@C@B@@>@CCECCCC@CCDCBB?BC@BAA?BBBDE>BBA=@????5?C?CBBA@BCCD<?=?AAB>>:>@CCB?BB;;;AB=A?BDE=BAA=??ACAAA?CCDDCC???CBBBBC?CBB@CC??BBABBBCCC=CCCB
@ATNG8:02926:07442
GATTGAGTGTGTCTCTGAGAGTAGTACTCATTCGTTTCGGAAGAGACAGGTACGTTAATAGTTAATAGCTGTACTTCTTTTTCTTGTCTTTCTGTGGTATTTCTTGCCTAGTTACACTAGCCATCCTTACTGCGCTCGATGTGTGCGTACTGCTGCAATATTGTTAACGTGAGTCTTGTAAAAACCTTCTTTTTACGTTTACTCTCGTGTTAAAAATCTGAATTCTTCTAGAGTTCCTGATCTTCTGGAGATACACATGATACTCTACCATCGTCCGTTAGCAAGTCT
+
44:.4/////////;556;;;>665//:///)///;39839)///::774;;>;;6;795655:75555555577275555'--(---55,7778<.4444(48533-38:;6<<<655<=.44:38.5444449:9;<:665=<A996<=@.....(---(--(/)4444499995955555$5.5.59999$559:;099;955555/,/<;;(7///7)/)/;7<>555445:5:4459:5:;:8><;;;?>>;;65//9///::,//===<155055558<<<<
@ATNG8:02934:07488
GATGGTAGTATATCGCGTCGCTATCCAGAAGATCAGGAACTCTAGAAGAATTCAGATTTTTTTAACACGAGAGTAAACGTAAAAAGAAGGTTTTACAAGACTCACGTTAACAATATTGCAGCAGTACGCACACAATCGAAGCGCAGTAAGGATGGCTAGTGTAACTAGCAAGAATACCACGAAAGCAAGAAAAAGAAGTACGCTATTAACTATTAACGTACCTGTCTCTTCCGAAACGAATGAGTACTGTATCTATGTGTGCGCTATCGTTCGGTCAGAGTCT
+
966>:>BBBBBBCDDCCCCBBBCCC@CCC@BBBDAA>B@ECCBADD=AA?CAA@@999::;;#;8C>>CCCECBBA<@999999*:C>B<@@@8ACCACABBCCCBC>A?BB?BBB<@?BCCCDCCCCCBBACC@DCBB?AABBBDAA?C?C@A=ACCAABCA?AABBBB?BA>A@A>AABBB>AAA?AABBB3BC@C@@?AC???685:=??8=:>@CCC?BBAA?BB?A?BBB=BBC@AAACCCCBBBCBBAAABBBBBBBBBBBAAC>AA?BBCCBB999
@ATNG8:02931:07491
TGGTAGTGTCATATGAGAGTGTGTACTTCATTCGTTTCGGAAGAGACAGGTACGTTAATAGTTAATAGCGTACTTCTTTTTCTTGCTTTCGTGGTATTCTTGCTAGTTACACTAGCCATCCTTACTGCGCTTCGATTGTGTGCGTACTGCTGCAATATTGTTAACGTGAGTCTTGTAAAACCTTCTTTTACGTTTACTCTCGTGTTAAAAATCTGAATTCTTCTAGAGTTCCTGATCTTCTGGACAGAGTGTGCAGATACTACCATCGTCCGTTTGAAGTCT
+
/939;;999<<A<BEEEFCCCICAA@@6@<<7=:>>5???C?B@BADDD@CCBBC@CACGBB?B?BBBBCECCC;;;;;;*;=99:@<4@=>?@CCD@ED?BABCCC@CCCDCCED@CAA>@@BBCCBBBC@CBCC@CBBBCCCCCCCCCCBBB?CCD@DD?C?BBCCCBBCD>B:::;.;>C>;;;;.;B@@B<@@BABBAAAB>BCCC2BBBCC?CACJACBBDCCC?B?CCCCCC?CCC?CCCCCCCCCBBBDCCBAADD@AAADCCAAAA>AD?CB@A
@ATNG8:02955:07550
GATGGACGAGCGTCTGAGAGGTACTCATTCGTTTCGGAAGAGACAGGTACGTTAATAGTTAATAGCGTACTTCTTTTTCTTGCTTTCGTGGTATTCTTGCTATTTACACTAGCCATCCTTACTGCGCTTCGATTGTGTGCGTACTGCTGCAATATTGTTAACGTGAGTCTTGTAAAACCTTCTTTGTACGTTTACTCTCGTGTTAAAAAATCTGAATTCTTCTAGAGTTCCTGATCTTCTGGATACACTCATGTGCACCTACCATCGTCCGTTAGAAGTCT
+
A<@A?A@>>A@@@BCDBBBC@CCCDBBB?A@@B=CCACADBCBA<<7?;:BB>B?BCDG@C?A?@??AA@?=::::;$:;<;9;;8;==94:9;74425:9=B?58=BB@@??9;<A4948>>??@@B588BB:<@CCBABBB?@?BA?==:8679<>08/6==;@@BAA?C?;;:-:1:19>C0>;77>@D:AA>>?AA=>@188886#62233.36=<4:::<><A?C?B@AABC<???<?AA988AA8988@AAA687@<?977::1559>AA<A>::
@ATNG8:02908:07603
GATGGTAGACATATCGTACTCTCTGTACTCATTCGTTTCGGAAGTAGACAGGTACGTTAATAGTTAATAGCGTACTTCTTTTTCTTGCTTTCGTTGGTATTTCTTGCTAGTTACACTAGCCATCCTTACTCGCTGCTTCGATTGTTGTGCGTACTGCTGCAATATTGTTTAACGTGAGTCTTGTAAAACCTTCTTTTACGTTTACTCTTCGTGTTTAAAAATCTGAATTCTTACTAGAGTTCCTGATCTTCTGGGTGCGCTGCAGTCTCTCTACCATCGTCCGTTAGTAAGTCTACTCA
+
////487;<@A<<<=;;;<;;;>???@A>?==8<9;7.774:4-------/)/56//)/)///86;69A=::::::4:;<<<+<=6;8;837//(/(////(/838;====6<?A@A575<:;94;287,,,,,,2205866122,288=988??@<;99717794577(769:;888::=8<:::9-7-7/5:::-77::A.52<7717==9::26<<<,8///7494//)//9666886;5=999AA;?A@@9667@?99:>>>@??A@A;;388766638938665679==--,79
@ATNG8:02931:07602
GATGTAGTAGTACACTAGTCATACCAGAAGATCAGGAACTCTAGAAGAATTCAGATTTTTAACACGAGAGTAAACGTAAAAGAAGGTTTTACAAGACTCACGTTAACAATATTGCAGCAGTACGCACACAATCGAAGCGCAGTAAGGATGGCTAGTGTAACTAGCAAGAATACCACGAAAGCAAGAAAAAGAAGTACGCTATTAACTATTAACGTACCTGTCTCTTCCGAAACGAATGAGTACGAGAGAGCACACGTGTCTACCATCGTCCTTTAGAAGTCT
+
455<<;;@A666==AABCBADBBB?BBD@C@AABB=B9;;<:?AA;@?;@:=CG;<;;;'98?59:@@@>><<5<7;;;;.9@;>.999&59:5<>C=<@:59.9299.4;;39;;;??CDCCCCC@@@@=@ABB>AADCDDBB?B@A;<7;BB@@@BB?A@A?9959@9=??289987)773,77777'7;89><888B>?;>;>5786=;>>DCC@DC???BB?A>ABC=A9959A@@BB??@AAABB:::BAAAAABA>><:><<>>399+9<<=A998
@ATNG8:02945:07609
GATGGTAGCGAGCGAGTGTGTATACCAGAAGATCAAGGAACTCTAAGAAAGAATTCATGATTTTTAACACGGAGAAGTAAACGTAAAAAGAAGGTTTTACAAGACTCACGTTAACAATATTGCAGCAGTACGCACACAATCGAAGCGCAGTAAGGATGGCTAGTGTAACTAGCAAGAATACCACGAAAGCAAGAAAAGAAGTACGCTATTAACTATTAACGTACCTGTCTCTTCCGAAACGAATGAGTACTATGTAGAGCTCTATACTAATCGTCCGTTAGAAGTCT
+
455<7<<A?555:455=<<<<:755(---(-7:/5.5495777//)///(/8393/-----555'5377-/(/8:49/33(36/0///$/;)/)/66*///(/389333;=8=58707996:<<;>CCBBCCCCAAAC@CCCC@CAAACCCC?@=C999;CCCCCCC@CCCCCB@@@>@CC>@@ABA9=7718888*9@?CBABBBB9999>AA@A>A?BCDDD@CCBBBBD@C@BBB>BBB?@@@CDCBABC@AACBBCBBB@@998>8?AAAA5::8=8829999
@ATNG8:02960:07075
GATGGTAGCATCATGCATATCTCTCCAGAAGATCAGGAACTCTAGAAGAATTCAGATTTTTAACACGAGAGTAAACGTAAAAAGAAGGTTTTACAAGACTCACGTTAACAATATTGCAGCAGTACGCACACAATCGAAGCGCAGTAAGGATGGCTAGTGTAACTAGCAAGAATACCACGAAAGCAAGAAAAAGAAGTACGCTATTAACTATTAACGTACCTGTCTCTTCCGAAACGAATGAGTACGATGAAGAGCTCTCTCTAATCGTCCGTTAGAAGTCT
+
;59C:CBBBDDCCAAADBCCCGGBB@BCC@CBBBBC?B@CBBAABB?CC?A>@@A@ACCA2A?BBBBBBAB???57=:::;;*;@=>5:99&9A@>ACDDECCA@>@?BB?BBB@CCCCCCCBCCCCCCCCC@CB@@=ABBACCAA>A?C;;:;CCCBCBB@BBBBAB?::5:AA8??A@A:@@@>ACFFC3EB?BBBBBBBBB?B??BAA3838ABBB?BBAAABB@C?DCE?C?@>?BBDCCE9::???BBABBBAAABBB?CCCAA>AB?CCC?AAB>
@ATNG8:02978:07079
GATGGTAGACATATCGTACTCTCTGTACTCATTCGTTTCGGAAGAGACAGGTACGTTAATAGTTAATAGCGTACTTCTTTTTCTTGCTTTCGTGGTATTCTTGCTAGTTACACTAGCCATCCTTACCGCGCTTCGATTGTGTGCGTACTGCTGCAATATTGTTAACGTGAGTCTTGTAAAACCTTCTTTTTACGTTTACTCTCGTGTTAAAAAATCTGAATTCTTCTAGAGTTCCTGATCTTCTGGTGTCGTCTATCATGTACTACCATCGTTCGTTAGAAGTCT
+
;5:C:BCDAABCCBBBBDFDEBBBCCBABDAA?@CCC=CC?C?AA@AAAC@CCAAA<B<BAAA???AAACCBBBB?BAA@A1@@<BAAA<AABB?CCC?CD>>>@BBB?BBBBAAA?:?@A;A;AA;@@@@@<@AAA<@@@???@@?BBBB?@@@<@AA<@>:A<AAA@@@???;A??@@6?<A=AAAAA/AA>>>9>AAAA@::;>188888%89:>;5:5=A;=AACA::3649///9949;@;A>?>AD><>>>?=>>AAACC9><>AA;AAA9>;;9<===
@ATNG8:03002:07078
GATGGTAGCTCTGCTCTGACTCTCGTACTCATTCGTTTCGGAAGAGACAGGTACGTTAATAGTTAATAGCGTACTTCTTTTTCTTGCTTTCGTGGTATTCTTGCTAGTTACACTAGCCATCCTTACTGCGCTTCGATTGTGTGCGTACTGCTGCAATATTGTTAACGTGAGTCTTGTAAAACCTTCTTTTTACGTTTACTCTCGTGTTAAAAATCTGAATTCTTCTAGAGTTCCTGATCTTCTGGGCAGACTCTCACACGCCTACATCGTCCGTTAGAAGTCT
+
:59C:>CABBCBBABBBBCBBBBBACCCFDCB@BBBC>BB?B@BCCCDCC@CCECC?B@ABBB@GAEDEDC;:;C?@@@@@,:;49@@@;ABBC@DDF@CC@BBBBCG@CBCEBBBB?BBB@C@ECCCBBAB?BBCC@CBBBDBBBCBBBDCCBB?BCC@BB?B@BBCCCCCDD@CDDDD:C@C@CCDDD5DCBBA<AAAABBA@@@=@@@@,@BCAA?A@BB?A@@ABBB@C@CCCCCB>@@CC>CCDDCCCCCBAABA@<@BAAAA@@@<@A=AAB?CCAA
@ATNG8:02957:07131
GATGGTAGCTCGCTGATGATATCTCCAGAAGATCAGGAACTCTAGAAGAATTCAGATTTTTAACACGAGAGTAAACGTAAAAAGAAGGTTTTACAAGACTCACGTTAACAATATTGCAGCAGTACGCACACAATCGAATCGCAGTAAGGATGGCTAGTGTAACTAGCAAGAATACCACGAAAGCAAGAAAGAGAAGTACGCTATTAACTATTAACGTACCTGTCTCTTCCGAAACGAATGAGTACACACTCTCATATGACACTACCATCTTCCGTTAGAAGTCT
+
;5;D?BBBCCCCCBBACDDDCCBBB@GCE?CCCCCC=C?BBCCCCC@@A=@=@AAABBCC3C@CCCCBBDBAAB<@@ADCCD5BA=B>BBB<BCEAAAACD@@0000<@@=A@@>ABBBCCCCCCCCDDDAA?ACCC?BCCCCBBB?EAD@@?@CCBCBBD@CCACCC@BB?CCC@CC???8?>>;9992:BBB?BBCCC@BBCBI@CBBB@A=AACA@=@BBBCDC@C?CCC>CDD?BBBBBBBBBACCBCCABB@BBBBCCCA=A000=@=@@=@@B?B???
@ATNG8:02970:07124
GTGGTAGCTCTGCTCTGACTCTCGTACTCATTCGTTTCGGAAGAGACAGGTACGTTTAATAGTTAATAGCGTAACTTCTTTTTTCTTTGCTTTCGTGGTATTTCTTGCTAGTTACACTAGCCATCCTTACTGCGCTTCGATTGTGTGCGTACTGCTGCAATATTGTTAACGTGAGTCTTGTAAAAACCTTCTTTTTACGTTTACTCTCGTGTTAAAAATCTGAATTCTTCTAGAAGTTCCTGATCTTCTGGGCAGACTCTCACACGCCTACCATCGACACTCCAAAGTCT
+
5559<><BA<ABBA;;:DB;99>>>@>>A@@<@@@=3::2946BCCHED@;;9@990959?9>.;49@?><<<6994555555#5;<1566@09;55.55//)/:)/////;:;;<=<<<=499@=>;@B?9:959.999949<<566;;=;;;<<<:>:999;@@8@5:>=9=9<<<8=>>>??+>@B966@@=)95<@A1=00//////56;;;;(55555./4::4/////)/;3:.55;445266=@6><<<<<=<;;:<<;;7;??:>A???B?==?4::.9>99
@ATNG8:02992:07099
GATGGTAGTCTCAGATAGTCTTTAGTACTCATCGTTTCGGAAGAGACAGGTACGTTAATAGTTAATAGCGTACTTCTTTTTCTTGCTTTCGTGGTATTCTTGCTAGTTACACTAGCCATCCTTACTGCGCTTCGATTGTGTGCGTACTGCTGCAATATTGTTAACGTGAGTCTTGTAAAACCTTCTTTTTACGTTTACTCTCGTGTTAAAAATCTGAATTCTTCTAGAGTTCCTGATCTTCTGGAGATACACATGATACTCTACATCGTCCGTTAGAAGTCT
+
EDDC>ABBC@ABBDBBBCCCCHICCBBBCDGEJBBB>CC@C?BBCCBBB@CCB@@>B@CABB@C@AAABBCBBB???>??1@A=ABBB=ACAA>B@@;@B>A@BDCC?BBBBBBCC?BAA<A<A@@@@@@@<AAA?:>?D>>;=@@@AAB>;:;<====>>;><AABBABBBB:>>AAA5@5:488777(8=878-8>==>>==8808888(6=>@B=A=AA<AAAA:::;A=DAAA>>5;;A;>??>@DCA>>>@>>>>>>>>==>?@@688:>>>:@@?>
@ATNG8:02998:07122
GATGGTAGCTCTGCTCTGACTCTCGTACTCATTCGTTTCGGAAGAGACAGGTACGTTAATAGTTAATAGCGTACTTCTTTTTTCTTGCTTTCGTGGTATTCTTGCTAGTTACACTAGCCATCCTTACTGCGCTTCGATTGTGTGCGTACTGCTGCAATATTGTTAACGTGAGTCTTGTAAAAACCTTCTTTTTTACGTTTTACTCTCGTGTTAAAAATCTGAATTCTTCTAGAGTTCCTGTTCTTCTGGGTGCGCTACAGTCTCTCTACATCGTCCGTTAGAAGTCT
+
-//:6<?C@?;AAAA@@@@AA@A<:;555:99.9@A@;@A7;7:AAABBB?BBCAA=A?@@@B@FICBBCB;96A8===>@@';:54:>?8@<<@6B;?;9@49;@AAB?AADBCBBA<@;;7;@AABBBCCC@CCCC=AAAAAAB;;;CCCFCDEHHA@>@A>A<A@A@@ABAA=>:::;:*:9?9??AAAA'@B;;;;*::;9>>>955.5555$5:;;;9=8=@;????===:>?ACA=AA=AACD>BCABACBBBCBABBBBCCCBBAA<<5<;>ABB?B@@@
@ATNG8:02987:07158
GATGGTAGACATATCGTACTCTCTGTACTCATTCGTTTCGGAAGAGACAGGTACGTTAATAGTTAATGGCGTACTTCTTTTTCTTGCTTTTCGTGGTATTCTTGCTAGTTACACTAGCCATCCTTACTGCGCTTCGATTGTGTGCGTACTGCTGCAATATTGTTAACGTGAGTCTTGTAAAACCTTCTTTTTACGTTTACTCTCGTGTTAAAAAATCTGAATTCTTCTAGAGTTCCTGATCTTCTGGGTGCGCTACAGTCTCTCTACATCGTCCGTTAGAAGTCT
+
///:6:AA?BBBDDBBBBCCDFCCCCBBCCCB?BBBC=BA?B@@@@B@?@?@CC:;9:=@AAA>A?BC588=CBB=@B===+=A6?9999&979;6===8=C57722;;277A@??BB?BBB@D@CB?;;;??>AAAB<B:;;@BBBA?=>=@@BA7:;B<AA7:7;=???AA>>8><===2;5A6@@>>>.>A8:7-3...777<::1////.#.../:595/3/38>=?>>:=:=>>>==18888)8==>?AAA?===>=<=>>>>>>>>A:==<@@B:;;;?
@ATNG8:02977:07205
GATTAGTGTGTCTCTGAGAGTAGTACTCATTCGTTTCGGAAGAGACAGGTACGTTAATAGTTAATAGCGTACCTCTTTTTCTTGCTTTCGTGGTATTCTTGCTAGTTACACTAGCCATCCTTACTGCGCTTCGATTGTGTGCGTACTGCTGCAATATTGTTAACGTGAGTCTTGTAAAACCTTCTTTTTACGTTTACTCTCGTGTTAAAATCTGAATTCTTCTAGAGTTCCTGATCTTCTGGAGATACACATGATACTCTACCATCGATTCGAGGAAGTCTT
+
@@B?BB:9;AAA@BBCCCCHIGGEBAAC@@;@AAC;AC=@=@@?@<@<8@@@;;6;9<966156999566669>>>>==(55.599;1555<7<;;6;D799@@@?;@BBAAABB=A@D=@<AC<;<BBB?BDBB@CBC;<;BBBBCCCCBBDACBB@BB?B7;;C;;9995499999+9.5.59:::(:<9;;3;99566;559299949@@CC6;4:;;@@;;;@A6:79?>>>>,000,0@@B?A@999BCBBBDDD@@>@:::AB@AAAA=?9::9=9
@ATNG8:02966:07285
GATGGTAGTGTCATATGAGAGTGTGTACTCATTCGTTTCGGAAGAGACAGGTACGTTAATAGTTAATAGCGTACTTCTTTTTCTTGCTTTCGTGGTATTCTTGCTAGTTACACTAGCCATCCTTACTGCGCTTCGATTGTGTGCGTACTGCTGCAATATTGTTAACGTGAGTCTTGTAAAACCTTCTTTTTACGTTTACTCTCGTGTTAAAAATCTGAGTTCTTCTAGAGTTCCTGATCTTCTGGATAGCGACGCGATATACTACCATCTTCCGTTAGAAGTCT
+
::@A@@;;<>DCCB=696ECCCCCEB@>A@5505<==5>?9;7;>@;;>>:=?CCC@D;DCCC@GAHBBCBCBCC@CCCBB2A@=><@B6B>>C:===8=A?:;;CCB?BBBBBCFGAHCDAC@BBBBCBBB?BCCE?ABCEAAAHGGDDAAA@@=ABC?BL@B@BCBBBA@?@<::999*93=39<=??+=BDCC<??C@@@BBA@=AAAA,BBCBBBB<BA?@@ABA;;8:?ABBBCC?CBD@CDCDEBB@A;<<BBBABBA@<>000<@<>>:>@A;??>B
@ATNG8:02962:07299
GATGGTAGTACATGATAGACGACACCAGAAGATCAGGAACTCTAGAAGAATTCAGATTTTTAACACGAGAGTAAACGTAAAAAGAAGGTTTTACAAGACTCACGTTAACAATATTGCAGCAGTACGCACACAATCGAAGCGCAGTAAGGATGGCTAGTGTAACTAGCAAGAATACCACGAAAGCAAGAAAAAGAAGTACGCTATTAACTATTAACGTACCTGTCTCTTCCGAAACGAATGAGTACGTGTGCGACGTGTCTCCTACATCGTCCGTTAGAAGTCT
+
9:<C?CCCBBACBCBBA@ABAAA@@7?BC?CCCAA<:>@CBCCBBC@CC?A?@@??B>>>+>:>CDCCCCCCDD<BBCCCCC5CC@C@CBB:CDD@CABBCDD@@?A@CC@CBB@BCDBBACCBBBDCBBBC@CCCC@CBCCDDBB?C@CAA?ADCDDBBB@BCDBBB@CC@BBC=@@998-:@@=ACCDC3CC?C@AABBBEE>A>BCCC?B?BDHCCACCBBACD@C?BCC>CDD?AAACCBBBBBBBBCCCBBBBAAB=@BBBB@@BC@CC?CDD?AA@@
@ATNG8:03001:07429
GATGGTAGCGCATATCAGCGCAGCCCAGCAAGATCAGGAACTCTAGAAGAATTACAGATTTTTTAACACGAGAGTAAACGTAAAAAGAAGGTTTTACAAGACTCACGTTAACAATATTGCAGCAGTACGCACACAATCGAAGCGCAGTAAGGATGGCTAGTGTAACTAGCAAGAATACCACGAAAAGCAAGAAAAAGAAGTACGCTTATTAACTTTTAACGTACCTGTCTCTTCCGAAACGAATGAGTACCTCTCAGACGCTCGTCCTCACCATTGTCCGTTAGAAGTCT
+
34485:444444499::444/////)----(---:77)5.599545/7::4:+////999999#4.4=<<<==<<;=7=9;:@A@,;;4:9=>>.?@<7=<B955<?>6?<8804:939:::<B@==CBBBBBBBACCCDACCC@@@CB?CABBAACCCCCBBB@BC<<9B@>>7;54.38889:.888678888'8;<=A=<837/78/3/3333&34888=C@=====<8282:::2:BA?A=?799@7;;ABBCCBDB==>9>9---62,,(,,-(-4(--505556
@ATNG8:03024:07130
GATGGTAGTGTGTCTCTGAGAGTAGTACTCATTCGTTTCGGAAGAGACAGGTACGTTAATAGTTAATAGCGTACTTCTTTTCTTGCTTTCGTGGTATACTTGCTAGTTACACTAGCCATCCTTACTGCGCTTCGATTGTGTGCGTACTGCTGCAATATTGTTAACGTGAGTCTTGTAAAACCTTCTTTTTACGTTTACTCTCGTGTTAAAAATCTGAATTCTTCTAGAGTTCCTGATCTTCTGGGCTGCACTGATATGCGCTACCATCGAGGTTGTAAAGTCT
+
@:>?7<5:9BABBCBBABBCCCCBBBCCCC@@<?::;0;@:@@CCCBBDH@HCBBB@C?CCCB?A?ACCBBA@AA@AAAA00/5;/59)9:>@7<BBBBB?<<<ABB=BAAABBBD@CCC?C@CDCBBBCCADDCC@BBBBCFBBBBBCBCCBB@BED@BC@E@BBBDEDCAA?@BBCB7A>A8;;CCC,BB;;;/9=>>A@A?>?9====,>>@CD@C@BB@BBBCBBE@D@CCCCBA=;<;C>CEHCHCCCCCCCCCGIICC@BCABBB@A000AA<A><@
@ATNG8:03027:07097
GATGGTAGTATCTGCACACTCTGTCCAGAAGATCAGGAACTCTAGAAGAATTCAGATTTTTAACACGAGAGTAAACGTAAAAAGAAGGTTTTACAAGACTCACGTTAACAATATTGCAGCAGTACGCACACAATCGAAGCGCAGTAAGGATGGCTAGTGTAACTAGCAAGAATACCACGAAAGCAAGAAAAAAGAAGTACGCTATTAACTATTAACGTACCTGTCTCTTCCGAAACGAATGAGTACGTGTGACGTACGTGAGCTACCATCGACACTCCAAAGTCT
+
:55:7;>CCCC@@@AA;56>>A@AC@;=;GAABE99158556>>>>:BB?C@CCB???@@.?:ABC;98BB=BD<@?@>>>>0>C?>:>@@166=:A=@CBBB;;5:;@?=AAA=@AA;;;ABBB;;;ABBBAFBCD@AABDBAAB?C>BBB>BBCBEEBB?BBBBCB>@?AAAB99:BBD=B9:50@@@@@'@@<00/0?BBBC@D=?>==:>;>>CCC@CCC@A@C@C@ECK=BBB?AABB9::BBB?@CBBBCCBBB???ABB=A???BBCBCC?A@;@999
@ATNG8:03013:07178
GATGGTAGGCGTGTGAGAGTCTGCCCAGAAGATCAGGAACTCTAGAAGAATTCAGATTTTTAACACGAGAGTAAACGTAAAAAGAAGGTTTTACAAGACTCACGTTAACAATATTGCAGCAGTACGCACACAATCGAAGCGCAGTAAGGATGGCTAGTGTAACTAGCAAGAATACCACGAAAGCAAGAAAAAGAAGTACGCTATTAACTATTAACGTACCTGTCTCTTCCGAAACGAATGAGTACGATGAGATCTCGTGTGCTACCATCGAATCCTCTTAGTCT
+
966=:=CC@CABBCCCCCBBBCCCC>CCD@DDBBCC@BBCCCCBCC@BB@B@BBB@AAAB5B@CCBBBHCBBBB<AD??>>?.>@<D1:99*9><8>BBCBBBCC?B?BB?BCC@@<==AA?@AAAA>>>>>9>>>A9>>>@>><@:@;A;?=?BCBA@AA>BBBAAA>BC>@@@>BBBBB<BA@;=;;;;,893:ACABAA>@;@=??>A<A<A@@@A;@<<<>@@=C<AAC9@AA>ABBCBAACCAAAAAAAA>>@@;;;=@@;?>BBB>B@===8:>;><@
@ATNG8:03038:07214
GATGTAGAGAGACTGTAGCGCACCCAGAAGATCATGAACTCTAGAAGAATCATGATTTTTAACACGAGAGTAAACGTAAAAAGAAGGTTTTACAAGACTCACGTTAACAATATTGCAGCAGTATGCACACAATCGAAGCGCAGTAAGGATGGCTAGTGTAACTAGCAAGAATACCACGAAAGCAAGAAAAAGAAGTACGCTATTAACTATTAACGTACCTGTCTCTTCCGAAACGAATTAGTACACACTCTCATATGACACTACCATCGTCCGTTAGAAGTCT
+
888;;0;6>;;:=;;;=;;;><??66668<<=??0//7<::;=<<477)/////44444$45:::;:888333(3349444$4=39.444&4::5:::::===B9>?9949@@:@B@?AACBBBBCCCBBB?BBAA?ACCCCCCB?B@A;;:;BBDLCCC?BBBCCB?;;:;AA<@@@A@9>9918????1;@<@ABBBBBBB?B?A@@A4:48ACCC@CCAA@A@>@ACCD>CCC@B?ACA@@@CAAAABBBC?>?A@A?==;0777:@@<AC<@@@7:/00
@ATNG8:03044:07212
GATTAGTATAGAGCTCTACATAGTACTCATTCGTTTCGGAAGAGACAGGTACGTTAATAGTTAATAGCGTACTTCTTTTTCTTGCTTTCGTGGTATTCTTGCTAGTTACACTAGCCATCCTTACTGCGCTTCGATTGTGTGCGTACTGCTGCAATATTGTTAACGTGAGTCTTGTAAAACCTTCTTTTTACGTTTACTCTCGTGTTAAAAATCTGAATTCTTCTAGAGTTCCTGATCTTCTGGTGAGATATGCATGATGCTACCATCGTCCGTTAGAAGTCT
+
44405@;@?@@ACB@@ADCFCCCCAABGGD@CCCC>CE@D@@AABCCC?BCB:979>@BCB?C?CCBB@@ACB@CCCCC1??@CDCB9BBBB=?@B?BB@BAAA@@=AABABBBB?>>>=D=??????@@;>>BE7<;AA>>:::?>>>;;;@7;;?=??<?<??AA@AA@@8<8888)87<8=>@@@/?A:;;3;;>>?>>>>>18888(8<<==:==BE:>>@@;;;<@<@AD>>><BAA;>@BAA:9:AA?>==@@?;993///9::6;;9@=A:==??
@ATNG8:03027:07249
GATGGTAGCACGAGTCACTCATATCCAGAAGATCAGGAACTCTAGAAGAATTCAGATTTTTAACACGAGAGTAAACGTAAAAAGAAGGTTTTACAAGACTCACGTTAACAATATTGCAGCAGTACGCACACAATCGAAGCGCAGTAAGGATGGCTAGTGTAACTAGCAAGAATACCACGAAAAGCAAGAAAAAGAAGTACGCTATTAACTATCAACGTACCTGTCTCTTCCGAAACGAATGAGTACGTGTGCGACGTGTCTCCTAATCGTCCGTTAGAAGTCT
+
445>:>CCBCCB=CBCCCCDBBCBD@DCB@CCBB@@?A@CCCBBBD@CC@C@BBBABDDD3C?CCCCCCDDB@@<??@BDCC3CC>C=AA@7ACD?CCCCBBC999;@CB@CBB?CDCBBBCCCCCCDCCCC?BBEE;;:DECCBB@B?BBB@BBCBCCCC?BCCB??=@A=AD?8=83333&333,3;;<<.<?=@>>?B@AAA<A<AAA>>><???BB=A@>==AA>D<>>=7=AA=AAAA@@@>>>@>>>>@???AA>><>A=@???B=??;>BB<?===
@ATNG8:03042:07292
GATGGTAGGCACTGCGCACTCATCCCAGAAGATCAGGAACTCTAGAAGAATTCAGATTTTTAACACGAGAGTAAACGTAAAAAGAAAGGTTTTACAAGACTCACGTTAACAATATTGCAGCAGTACGCACACAATCGAAGCGCAGTAAGGATGGCTAGTGTAACTAGCAAGAATACCACGAAAGCAAGAAAAAGAAGTACGCTATTAACTATTAACGTAACCTGTCTCTTCCGAAACGAATGAGTAACACACTCTCATATGACACTATCGTCCGTTAGAAGTCT
+
>:@D?BBD@C9;:ABBAB@@@CBAA=BBB@BBCCCB?B>AAAA@@@>@@=@@BA;;;AAA,@:@BA?>>BBBBB9=>7////$///(/5969&//938688;;8887@=@>799>:>>A;;;?===>??>>>B=@@AA<;;;AAA;;7;;>>B?@?9:9@@A?BBBB??:9929?>399@CA+877/37777$22+252285775/515=>@;=76---(-49333;89*/*/6947//*/878561///8889;8889;;9=A==<@@@:?>@E<??B=B@88
@ATNG8:03009:07371
GATGGTAGTATCTGTCTACGAGAGCCAGAAGATCAGGAACTCTAGAAGAATTCAGATTTTTAACACGAGAGTAAACGTAAAAAGAAGGTTTTACAAGACTCACGTTAACAATATTGCAGCAGTACGCACACAATCGAAGCGCAGTAAGGATGGCTAGTGTAACTAGCAAGAATACCACGAAAGCAAGAAAAAGAAGTACGCTATTAACTATTAACGTACCTGTCTCTTCCGAAACGAATGAGTACATAGATATACGTATAGCTATCGTCCGTTAGAAGTCT
+
0//;8;@??@BBBCEDDFBBCDDCC?BCC@CCCCCD?C@CCCCCDD@BB?B?@@A@@@AA2A?DCCDCCCCCCC9??9::::*;@@C5;;;4:CA@CBBBDDJCC?B>AB?BBB?BBBBCCCCCCFCCCBBA?B@BB?BABBBCBB?D@F@A?ACECCCCC@BBBBBB@CE@AAA<??BBA=A??<?CCDC3BB?BBBBBBBBB?B?BBFE<?;?ACCC@CB@@@BB@B?CCC=CCC?AAABBBBBB@AACCCBABBBC?@?@A?@@BA9=<<@A?;AA=?
@ATNG8:03017:07401
GATGGTAGCGCGACGAGCGTAGACCCAGAAGATCAGGAACTCTAGAAGAATTCAGATTTTTAACACGAGAGTAAACGTAAAAAGAAGGTTTTACAAGACTCACGTTAACAATATTGCAGCAGTACGCACACAATCGAAGCGCAGTAAGGATGGCTAGTGTAACTAGCAAGAATACCACGAAAGCAAGAAAAAGAAGTACGCTATTAACTATTAACGTACCTGTCTCTTCCGAAACGAATGAGTACTATGTAGAGCTCTATACTAATCGTCCGTTAGAAGTCT
+
955<9<ABCAA?@@BBBBBCCCC@D>CCG>CCCC@@?A@CDCDCCC?CC@C?@@@ACCCA/C?CCBACB?A99937>>>@AA2AA@D=@@@7ACC@CCICDCCBB?B?BC@BCE@BBBCBBCCFCCCCBBBB?BAAA?BBBBBCCC?D@BBB?BBBCCCCC?BBCBBB?BC@BAB9::A@@9???;?BDCD3BB?B???BBBBB?B?BBAA;A<AACCC@BBAAABB?B@BBB>BAA=>@CBBCCAAABBBBBBBBB@>>>A??;?CBCC<?>?CCF?B@??
@ATNG8:03017:07419
GATGGTAGCGCATATCAGCGCAGCCCAGCAAGATCAGGAACTCATAGAAGAATTCATCGATTTTTTAACACGAGAGTAAACGTAAAAAAGAAGGTTTTACAAGACTCACGTTAACAATATTGCAGCAGTACGCACACAATCGAAGCGCAGTAAGGATGGCTAGTGTAACTAGCAAGAATACCACGAAGCAAGAAAAAGAAGTACGCTATTAACTAGTTAACGTACCTGTCTCTTCCGAAACGAATGAGTACTCTCAGACGCTCGTCCTACCATCGTCCGTTAGAAGTCT
+
:8:4.4444<<<455;:99=:::<:1:555455555/)/)/:///<<<7<>88397///777777#/)48444;;4348033333333#3;6:4::9+8//)/8666;933,357918;><ABB=AABCBBBBB@@@@>@CBB?BBBCBBBD7:5:;93::9>@??B=?>>>>??BC????4::>?9?@A9??@@@2<=59.//5697605(-----,2(--8<:4<555555./2///)///)///884338333:;:8377=<=188<200//072//)/::.45<<
@ATNG8:03009:07462
GATGGTAGGCGAGAGTGAGACGCAGTACTCATTCGTTTCGGAAGAGACAGGTACGTTAATAGTTAATAGCGTACTTCTTTTTCTTGCTTTCGTGGTATTCTTGCTAGTTACACTAGCCATCCTTACTGCGCTTCGATTGTGTGCGTACTGCTGCAATATTGTTAACGTGAGTCTTGTAAAACCTTCTTTTTACGTTTACTCTCGTGTTAAAAATCTGAATTCTTCTAGAGTTCCTGATCTTCTGGGTCTACGCTCGTCGCGCTACCATCGAGGTTGTAAAGTCT
+
89;;9<=B?BBBBBBBBCCCA@ACCAAABB;;6;BDC<BB?B?BBDCCCCADLCA@?@@BBBE@B=@?BABBDCC>ABCDC3=A;C>??3>B@@?C?;6;=,00/7;;6;<B<BBCD9:9?;?>BBBBB?:;=BB7738??A><<@@AAAA>868:==>;AA=A<AAAABBBA@5;;;;;/;:>;?@@@A/?>888-8;;876=>;:4;;::+;888D;?6;;;>@@@AAA=B=AA?===;??BD;???A;;:B>>>><<<><<8388==98,/*/:::2;=?@
@ATNG8:03013:07454
GATGGTTATACATATCGTACTCTCTGTACTCATTCGTTTCGGAAGTAGACAGGTACGTTAATAGTTAATAGCGTACTTCTTTTTCTTGCTTTCGTTGGTATTTCTTGCTAGTTACACTAGCCATCCTTACTCGCTGCTTCGATTGTGTGCGTACTGCTGCAATATTGTTAACGTGAGTCTTGTAAAACCTTCTTTTTACGTTTAACTCTTCGTGTTTAAAAATCTGAATTCTTCTAGAGTTCCTGATCTTCTGGGTGCGCTGACAGTCTACTCTACCATT
+
///<696/55==;;<??@>?====>>?===6668;;7<.77272------681789<::=984497<6::==<>88;699999+876;3//(///)/)////(3717=>>=B=BBBBCBBB?@A@9@6:7,,,,,,6607525,222688><=>=<<>>795;==8<=5;5:9;::9<9:187888(84:4:9===+;:988.8-557717::555,/;9;+9///806/9937;<<=>9494/----/13---)//-33--.3555<...98644(--(
@ATNG8:03022:07477
GATGGTAGTACATGATAGACGACACCAGAAGATCAGGAACTCTAGAAGAATCAGATTTTTAACACGAGAGTAAACGTAAAAAGAAGGTTTTACAAGACTCACGTTAACAATATTGCAGCAGTACGCACACAATCGAAGCGCAGTAAGGATGGCTAGTGTAACTAGCAAGAATACCACGAAAGCAAGAAAAAAGAAGTACGCTATTAACTATTAACGTACCTGTCTCTTCCGAAACGAATGAGTACTGCGTCTCACTCTCGCCTACCATCGTCCGTTTAGAAGTCT
+
345<7;?AAACCBBBD@@@C;96=@:?@@9==<6961616;;;<:969>+0/:744444$5;;BBCCCCICCC?CBABCCC5CE@C>@@@9@ID@FCBBBBB;;8;=BB?BBD@BBA@?@@@AA@@ABBCBACCHJACCCBBBCDADAC;<:;CCCCFCCACCCBBBACC@A@@=@?AAC=C@@89::9:9$8;:8947=;=@;0/0/::>7;:;>ABB?B;;;BBB@B@CED=B;;6:@A@@?CDBBBDBCBC@@@BBBD@CCC@BCCCCG8;;@;@BB?B@@@
@ATNG8:03068:07067
GATAGAGTATCATGTGTATCTCCAGAAGATCAGGAACTCTAGAAGAATTCAGATTTTTAACACGAGAGTAAACGTAAAAAGAAGGTTTTACAAGACTCACGTTAACAATATTGCAGCAGTACGCCACACAATCGAAGCGCAGTAAGGATGGCTAGTGTAACTAGCAAGAATACCACGAAGCAAGAAAAAAGAAGTACGCTATTAACTATTAACGTACCTGTCTCTTCCGAAACGAATGAGTACTACTCTCAGAGACACACTACCATCGTCCGTTAGAAGTCT
+
444889;;9455555;///<<:4666<?B@=00*06<<>?>::555254=>>;:9:9':2955??;><<<>7>FDD@@@+99106>99+7//)/77//5<<=6@;0/)/:71///9/44:77//)/7<<83<9//)/777:===;>>BAB>BADAA@@@<>C=??:0447???;??@>;=>>8779898%7@>@?A?>>A??17/7789/8/75@<;6<9555998=059A:=;?>@DCCCCCAAAEDBBBBBBCBBBBAA@?288?>?>=@@474=8B88=
@ATNG8:03089:07188
GATGGTAGAGAGACTGTAGCGCACCCAGAAGATCAGGAACTCTAGAAGAATTCAGATTTTTAACACGAGAGTAAACGTAAAAAGAGGGTTTACATGACTCACGTTAACAATATTGCAGCAGTACGCACACAATCGAAGCGCAGTAAGGATGGCTAGTGTAACTAGCAAGAATACCACGAAAGCAAGAAAAAGAAGTACGCTATTAACTATTAACGTACCTGTCTCTTCCGAAACGAATGAGTACTATGTAGAGCTCTATACTAATCGTCCGTTAGAAGTCT
+
444:3:<A@@?C;5566==>@?CCE>CCC@C9;;AC=A>BBA@@;;6;B=@=@BBBCCCC3B>BBA88888333(3344444$4<<<)55)5999A:95:@@::.9;@@=CCE@DBBACAAADCCCCCC@A=@B@?=AAAACCAA>A@C@@>@BBBCBCC?BBBCBB@BC@???>??=?>5899>BBCCC3CD@AAABB?@@@<@=BBBB=A<@?AB@@BBBAA??;?=BAA<@??9999BCCBDCBBBABBCB???BDDCBA;AADDD?AD?CCC?BA@?
@ATNG8:03073:07210
GATGTAGGCGACATACATACGCGCCAGAAGATCAGGAACTCTAGAAGAATTCAGATTTTTAACACGAGAGTAAACGTAAAAAGAAGGTTTTACAAGACTCACGTTAACAATATTGCAGCAGTACGCACACAATCGAAGCGCAGTAAGGATGGCTAGTGTAACTAGCAAGAATACCACGAAAGCAAGAAAAAAGAAGTACGCTATTAACTATTAACGTACCTGTCTCTTCCGAAACGAATGAGTACGATGAGATCTCGTGTGCTACCATCGTCCGTTAGAAGTCT
+
//8:<>A=@:66<=;;;>C;:;A?;@>>:>@AACC8;89=A@@?@;9949:99565=<=*;:;@;;;;@;<<@7?BBBEGE5BB@B>BBB9BBC=AAAA@>BAA<B?BB?BBB?BBBBCCB@@@@@@@B@A=ABBBFGBCBCCCC@DACBB@BBCCC;;;?;;<CCC@BB=:::<>>:::/9==9000000%0>:/0/6;;>@@=?=<;@@1978@BBB?BBCCCCC@C@CEC>C;;8:A@???:9:AAACCCCAAABAA:9:AB;?;AA@@>AA?BBB?BC??
@ATNG8:03080:07238
GATGGTAGGCACTGCGCACACATCCCAGAAGATCAGGAACTCTAGAAGAATTCAGATTTTTAACACGAGAGTAAACGTAAAAAGAAGGTTTTACAAGACTCACGTTAACAATATTGCAGCAGTACGCACACAATCGAAGCGCTGTAAGGATGGCTAGTGTAACTAGCAAGAATACCACGAAAGCAAGAAAAAGAAGTACGCTATTAACTATTAACGTACCTGTCTCTTCCGAAACGAATGAGTACTATAGACTATCTGAGACTGCCAAGGCACACAGGGGATAGG
+
9:;C@CCC?CCAABBBBDBBBCCCC=BAC@CCBB@@?A@BCEDBBB@BC@E@CBB;;;;:'9;ADBCCBDCAAA9>?;;;;;';@<<2555&5<A=>AABECBBA<@<@A=ACC?CACBCCFDDCBBBBBCB?BBCC?CBBBBBAA>A?C@@>@DDDDCAA?BBBD?><>C?AAA?BBAAA;AA@<AA@AA2AA?BAAABBE>>;><>>AA<A>??BAA?AEBBBBB@B@BBB>BBC@AAABBBBBBAACCCCCCBBB??@BBA@=A=A?ACCDCCCDC9?>BDD
@ATNG8:03085:07214
GATGGTAGTATATCGCGTCGCTATCCAGAAGATCAGGAACTCTAGAAGAATTCAGATTTTTAACACGAGAGTAAACGTAAAAAGAAGGTTTTACAAGACTCACGTTAACAATATTGCAGCAGTACGCACACAATCGAAGCGCAGTAAGGATGGCTAGTGTAACTAGCAAGAATACCACGAAAGCAAGAAAAAAGAAGTACGCTATTAACTATTAACGTACCTGTCTCTTCCGAAACGAATGAGTACGAGAGAGCACACGTGTCTACCATCGTCCTTTAGAAGTCT
+
:6;B:BBBCBBA@ACCCDCBBCCCD@CBB@CCCC@@>A@BBCFGCCABB@B?BBCA@@@@0@=BCCDCCBB;;;6:=?@AAA0@@<@4;;;*:?C?BDBCDCICB?B?@@=@CE@DCCCCCEEEBBBCCCBB@BBCC@BCBBBBBB@C?BBA?AFDFC@??@BBABCC@CD@999799AAA9A==8999999%:><?B;AAB@BB8:788>>,818>BAA>@@BABBC>B>ADC>CDD?BBCCBBBBAAABAAABBBBBBCC899B?A@??CF?BB=BBB?BBBA
@ATNG8:03061:07354
GATGGTAGCGAGCGAGTGTGTATACCAGAAGATCAGGAACTCTAGAAGAATTCAGATTTTTAACACGAGAGTAAACGTAAAAAGAAGGTTTTACAAGACTCACGTTAACAATATTGCAGCAGTACGCACACAATCGAAGCGCAGTAAGGATGGCTAGTGTAACTAGCAAAGAATACCACGAAAGCAAGAAAAAGAAGTACGCTATTAACTATTAACGTACCTGTCTCTTCCGAAACGAATGAGTACTATGTAGAGCTCTATACTAATCGTCCGTTAGAAGTCT
+
78<A<?;BB=@<:;:=@@??@BAAC@BBB>A<@@AA6:8;@B:;;@<?<8;<<=555555$579;;<;;BC9::,5======(=;6;2555&555.5<;<==<<A<@;@A=ABB<@@;;;@>?>@@CBBBBC?B;;;?BBBBDCCC?B?C;<5;CA@@CBB?BBBBBCB>BC?BCD>AABBB>999?AAABB2BC@BBCCCA@AC@C799BB=@>ABDBBFFFAAAEMAD@CCB>DCC@;;;CCCCBBBAAABBBBBBBCCCDBB?B::;D@CC@BBB@B:::
@ATNG8:03070:07376
GATTAGTATAGAGCTCTACATAGTACTCATTCGTTTCGGAAGAGACAGGTACGTTAATAGTTAATAGCGTACTTCTTTTTCTTGCTTTCGTGGTATTCTTGCTAGTTACACTAGCCATCCTTACTGCGCTTCGATTGTGTGCGTACTGCTGCAATATTGTTAACGTGAGTCTTGTAAAACCTTCTTTTTACGTTTACTCTCGTGTTAAAAATCTGAATTCTTCTAGAGTTCCTGATCTTCTGGGCAGACTCTCACACGCCTACCATCGTCCGTTAGAAGTCT
+
0//6:::@ACBBCDDCCCB>CAAACCCCCGACBBB=BB@DABBDFCBB@CBBAC?C?CCCC?C@CBBCCBB<B8CB===+AC6CCCC:ABCC?CBC?BB?999A@@;AABABFCB?CBB>=<@?@@A888<A>>>=@?B;;;>>=@===;;;>:>>>:>A8=8===>?@?@@<===DD5B<A;@@DDD/@@>>>3;;=888=9::4:;;:)7>;<<;A066;DE@@=>><>:>>B;;;=A>>>7>;:;;;=A@>>>>>B==>=<?>>>;;5;=8==A=AA=@
@ATNG8:03084:07382
GATGGTAGCGCGACGAGCGTAGACCCAGAAGATCAGGAACTCTAGAAGAATTCAGATTTTTAACACGAGAGTAAACGTAAAAAGAAGGTTTTACAAGACTCACGTTTAACAATATTGCAGCAGTACGCACACAATCGAAGCGCATTAAGGATGGCTAGTGTAACTAGCAAGAATACCACGAAAGCAAGAAAAAGAAGTACGCTATTAACTATTAACGTACCTGTCTCTTCCGAAACGAATGAGTACTATGTAGAGCTCTATACTAATCGTCCGTTAGAAGTCT
+
;?@C?BDB@??<@?955;;>;;AHE=AAE=?;996C@FA>@>6654.4838388333999'8233433::333807344444$4>8=8<<<0<<<7<<;>999555)47<<8B;;7;:>:@B=@@@999@@@@<AFFD?BBCCCC@E@D?AAA>AAAACCBA?ABAABB?BB9;:D?AB:77(3;8277777'77178=:9>>:A<B=?:<B?B@BBBBB?A??@ABB?C?ABA8?AB@BCCCBB@@@@AAABCFCCBBCCCCCC?BCCCD@CB@@@@?BBCB
@ATNG8:03105:07362
GATGTAGTGCGTGAGAGAGAGACCCAGAAGATCAGGAACTCTAGAAGAATTCAGATTTTTAACACGAGAGTAAACGTAAAAAGAAGGTTTTACAAGACTCACGTTAACAATATTGCAGCAGTACGCACACAATCGAAGCGCAGTAAGGATGGCTAGTGTAACTAGCAAGAATACCACGAAAGCAAGAAAAAGAAGTACGCTATTAACTATTAACGTACCTGTCTCTTCCGAAACGAATGAGTACTGCGTCTCACTCTCGCCTACCATCGATGGATCTGAGTCT
+
:59;;;@?@@BA@@DCBBBBBCCC>BAB>ACIJAB<@8@BBBCBC?CC@D@CBBACCC=+=8=BBB=BBABAD9=7;;;;;*;A=?4995&5=A?BCCCECCEF@C@BB@BCC@BBBCCDCCCCCCDAAAB?AA@@=@CBBBBBC@C@CBC?CCCCEBAB?@????@?BA>BBA79:CAA;?::3:>>>>.?B>B??@BCC::79?AA??;>;>@BBB@CBAAA@@=?>BDD>B::9:AACBBCBBBBBBBAAAABCCBB@BBB@C?A@BAB@B??@AABBBB
@ATNG8:03086:07432
GATGTAGTGCGTGAGAGAGAGACCCAGAAGATCAGGAACTCTAGAAGAATTCAGATTTTTAACACGAGAGTAAACGTAAAAAGAAGGCTTTACAAGACTCACGTTTAACAATATTGCAGCAGTACGCACACAATCGAAGCGCAGTAAGGATGGCTAGTGTAACTAGCAAGAATACCACGAAGGCAAGAAAAAGAAGTTACGCTATTAACTATTAACGATACCTGTCTCTTCCGAATCGAATGAGTACGAGAGAGCACACGTGTCTACCATCGTCCGTTAGAAGTCT
+
9<<<<=@<@=<<;;?<ABBBB;;:.555.5<@AAA5;2554444=8>?<@<@@BA><<<)733@=ADBCCCBD=B?@ACCC5CC@?9;;;3;<<:=@@>?>>;;;)9<>>;A??7;=A@AAABBB;<<CDCC?@@BB>A@@BB@@@=B?B;;:;BDDEEEF?<<<BCE@BB?BBB=@@BB=A?999:CCCC3BA>9:59BBBCCC?B?BBA>9>4888:8;5665<;9917.57+2..6.3.....55589;5588>9@ABA>>?>?<?@??@<8@B>BAA<@@?@
@ATNG8:03061:07448
GATGTAGAGTATCATGTGTATCTCCAGAAGATCAGGAACTCTAGAAGAATTCAGATTTTTAACACGAGAGTAAACGTAAAAAGAAGGTTTTACAAGACTCACGTTAACAATATTGCAGCAGTACGCACACAATCGAAGCGCAGTAAGGATGGCTAGTGTAACTAGCAAGAATACCACGAAAGCAAGAAAAAGAAGTACGCTATTAACTATTAACGTACCTGTCTCTTCCGAAACGAATGAGTACTACTCTCAGAGACACACTACCATCGTCCTTTAGAAGTCT
+
866>>CCCCDCCBBCCBBBCCCCD@CBB?BCA@::7;>ACCCBBB@CC@D?CCA@ADDD2C@CCBBCDDDAAA:?BBBBBB2BB?B<AAA8ADC@CBBBBBCCC@C@BB?BCC@AAABCBBBCDCCCCCEC@CCCC@BCCCCDBB?CADCC@BCCBBADD?CCCBBB?BC@BBB999BBA8@>>9>@AAB3BB?BBBBCCCBB787:AAB;><?CCBB@BHBBBBB@B@BBB=BCC@AAACCBCBAACACBAA@AACCCAAACD?CCBBAA>@A;A@@>A>>>
@ATNG8:03060:07559
GTTAGTATAGAGCTCTACATAGTACTCATTCGTTTCGGAAGAGACAGGTACGTTAATAGTTAATAGCGTACTTCTTTTTCTTGCTTTCGTGGTATTCTTGCTAGTTACACTAGCCATCCTTACTGCGCTTCGATTGTGTGCGTACTGCTGCAATATTGTTAACGTGAGTCTTGTAAAACCTTCTTTTTACGTTTACTCTCGTGTTAAAAATCTGAATTCTTCTAGAGTTCCTGATCTTCTGGGCTGCGCTGATATGCGCTACCATCGTCCGTTAGAAGTCT
+
:525<>CD@@ACCCBBBBBBDBCCCCCAA>BEDE>CC?C@DCCBBBB?CBBBC@B?BCBB>B?BAADCCBBC@???@?2?B?CBBB9BAAA?ABB>AB>889BBB<>>BBCCBB=AAB@C?CCCBBBB@<AAAA:==AAA@@>@@@@A:::=8:;:=BA7:8;?@@@>>>D:=8888)84:488888(98>>A6<;==?===>=4:;;;+:?A>><>=@?;??BBBAA<A<AAAA=<989;;1;///=;;;??>>>>@@A??;889>?>;@@=AAA=A???
@ATNG8:03064:07549
GATGGTAGATATATGCACGCTCTACCAGAAGATCAGGAACTCTAGAAGAATTCAGATTTTTAACACGAGAGTAAACGTAAAAAGAAGGTTTTACAAGACTCACGTTAACAATATTGCAGCAGTACGCACACAATCGAAGCGCAGTAAGGATGGCTAGTGTAACTAGCAAGAATACCACGAAAGCTAGAAAAAGAAGTACGCTATTAACTATTAACGTACCTGTCTCTTCCGAAACGAATGAGTACACACTCTCATATGACACATCGTCCGTTAGAAGTCT
+
@A@B@BBCCBCBBBBBBCCCCCBBB@CGD@CCCB?@=@?ABBBBCB@BA?A?BBB;9999):<ACCBBCAA?>;5;7999::*;B>@5999&5?==>BBBCCBA?;>=>><@BC?BBBCCCBBBBCCCCBBB?CBBB?BBBBCBBB@D@DBB@BCCBBBDD?AACBBB?B@=??A000@@@7@???88888(8:3:@BBCACBC?C@FDCC?B@CBCDC@BBBBBBC?B?BCE>BAA>ABBDDCBCCCABBBBBBBBBDCCCCCABCC?BB@CCC>AAAA
@ATNG8:03098:07550
GATGGTAGGCACTGCGCACACATCCCAGAAGATCAGGAACTCTAGAAGAATTCAGATTTTTAACACGAGAGTAAACGTAAAAGAAGGTTTTACAAGACTCTCGTTAACAATATTGCAGCAGTACGCACACAATCGAAGCGCAGTAAGGATGGCTAGTGTAACTAGCAAGAATACCACGAAAGCAAGAAAAAGAAGTACGCTATTAACTATTAACGTACCTGTCTCTTCCGAAACGATGAGTACTATAGACTATCTGAGACTACCTTCGTCCGTTAGAAGTCT
+
:::B;>B=:=>>>B====;?@@@<<6ABD@CBBB:;8;@CBBCDBBAB@=B?ACB;;;;;'95?;<BBBB????8?B;;;:*5@;>.999&99>9969CDECBB>A=AA?BCC@BBBCCDDCCCCBBBBCC@BBBD@BBAAACCB@D@BAA?ACCCCBCBACBBBCE?BB?9:9>BC@AA=998<99999(9?<ABBBBBCBC?@=>>>A:=:>?BCE?ABBBBBA?A<AAA9A000::@BBDCCCBBBBB@@@B>?>?BB@B>C?>=?D>BA?BBC<@?@B
@ATNG8:03145:07070
GATGGTAGTGTCATATGAGAGTGTGTACTCATTCGTTTCGGAAGAGACGGGTACGTTAATAGTTAATAGCGTACTTCTTTTTCTTGCTTTCGTGGTATTCTTGCTAGTTACACTAGCCATCCTTACTGCGCTTCGATTGTGTGCGTACTGCTGCAATATTGTTAACGTGAGTCTTGTAAAACCTTCTTTTTACGTTTACTCTCGTGTTAAAAATCTGAATTCTTCTAGAGTTCCTGATCTTCTGGCTCTCGTAGACAGATACTAATCGTCCGTTAGAAGTCT
+
:55>9=@?ACBBB;6;GDDCECCCCCBBBC;:<;EFH?CB@D@CDDD@@A=@BCDC@CBCCCHAC@CCCCCCCCC@CCCCC5CC=A@@@>?CCD?@@C@CC@::;CCC?BBBCCCB@=@AA?C?CCBBBAAA?BAAA?ABBBBA>>>>B@C@=<<89:::?@8=:=@>>>>>>?5;;===2>=F7;;CDD/B@::;6;??AAA>=>=7==<=+<;;;A:=:=E=A===BCC=D=@AAA>>:>=?:><=;<;A??>=>@?=>A9939<::::==6=>C=B@?@
@ATNG8:03115:07187
GATGGTAGTGCGTGAGAGAGAGACCCAGAAGATCAGGAACTCTAGAAGAATTCAGATTTTTAACACGAGAGTAAACGTAAAAAGAAGGTTTTACAAGACTCACGTTAACAATATTCAGCAGTACGCACACAATCGAAGCGCAGTAAGGATGGCTAGTGTAACTAGCAAGAATACCACGAAAGCAAGAAAAAAGAAGTACGCTATTAACTATTAACGTACCTGTCTCTTCCGAAACGAATGAGTACGAGAGAGCACACGTGTCTACCATCTTCCGTTAGAAGTCT
+
055<;=CBBBBBBBCCDCCBBC;;;)5<<9>DGCBB?B@CDCCCBB?AC?C@@@AADCCC2C@ABBBBDBB???5<>:;;;;';C;?5:::*9A@>ACCCIDGBB?B@CC@CDB@BBBBBCECCCCCCDBB<@A@@>@CBBECBB?B@CCD@BBBCCCCC?AABBBB>AB?BBB999@@?8?=>9999999%9=<>?8?BCBBB?B?@>BA:><>>BBB@BCCBCDD@C@CCC=BBC?BBBBCBBDBBBCBBBBBBBBBC>>>@@:@000::6:@<@@D>=<@A
@ATNG8:03149:07176
GATGTTAGAGAGACTGTAGCGCACCCAGAAGATCAGGAACTCTAGAAGAATTCAGATTTTTAACACGAGAGTAAACGTAAAAAGAAGGTTTTACAAGACTCACGTTAACAATATTGCAGCAGTACGCACACAATCGAAGCGCAGTAAGGATGGCTAGTGTAACTAGCAAGAATACCACGAAAGCAAGAAAAAGAAGTACGCTATTAACTATTAACGTACCTGTCTCTTCCGAAACGAATGAGTACCTCTCAGACGCTCGTCCTACCATCGTCCGTTATAAGTCT
+
/////*/55>>;;;6559;;<666@8@CCGBBBAAA@DAEBBBABDABB?BACB::9BBB3B?BBAAAACBABB=BABBBAA2:;::<EEE;I;;:;BBBCCCA@=@?BB?CCB>AABDCCDCCCDDDDCBB@BBCB?CC@@@ACB?C@CCC@BCCCCCDD?CBBBBB?AA?AAA>AABCD799A>AFDDD2AB?BBBAAABCC<;7;ABC<A;<=BCC@DCBBBBC@C?BBD>C::8:AAABBC?CABBBBBBCECAA>=9===9=>??CD?BB?BBB?BBBB
@ATNG8:03123:07218
GATGGTAGAGTACAGTGTAGTAGACCAGAAGATCAGGAACTCTAAGAAGAATTCAGATTTTTAACATCGAAGAGTAAACGTAAAAAGAAGGTTTTACAAGACTCACGTTAACAATATTGCAGCAGTACGCACACAATCGAAGCGCAGTAAGGATGGCTAGTGTAACTAGCAAGAATACCACGAAAGCAAGAAAAAGAAGTACGCTATTAACTATTAACGTACCTGTCTCTTCCGAAACGAATGAGTACGACGAGAGCACACGTGATCGTCCGTTACGAAGTCT
+
8:4505::;>>@???<<;>@@@@9:16CC=BCBB;;6;;===/0+/>6>;8>677333733$3-3/////)//////(/7899::)9917,333&33317733388//(/066599?7<A=ADCCCEDCDCCBBA>AA@@=@@ABBAAA?B?BBB@ABCCBBBC@BABBCC@CC?BBB7::ABB=B??900000(0>;000>AC@??;?<??AA:=:=@BBB@@@@A@?A?B?AAA:@AA=:::@:000000===9:;==;888879;;;;??<0///)/655
@ATNG8:03149:07194
GATGGTAGCGCGACGAGCGTAGACCCAGAAGATCAGGAACTCTAGAAGAATTCAGATTTTTAACACGAGAGTAAACGTAAAAAGAAGGTTTTACAAGACTCACGTTAACAATATTGCAGCAGTACGCACACAATCGAAGCGCAGTAAGGATGGCTAGTGTAACTAGCAAGAATACCACGAAAGCAAGAAAAAGAAGTACGCTATTAACTATTAACGTACCTGTCTCTTCCGAAACGAATGAGTACGAGAGTCAGAGCAGAGCTACCATCGCAATTGCCTAGTCT
+
;55B:=CCB@?@BABBBBBCIECCD?CCCACCCCCCAC@BBEBBAB?AD?B>AAA@AABB2A?CC?@@CCAAA?8>?;;;;;*;A=?;@>@4?DD@DBDBCCECC?B@BB?BCC?BBBCBBBCFCCCCBBBC@CBBB?BCCCBAA@?E@E::;:CCCCCCC@DDBCCC@CB?999599@@>8?::7:GFDD/CC?CBBBGDCB@<@;>???:?;>@CCC@BDBBCCC?C?AAC>CBC????CCCCCCCBAAABBBBBDBB???DC??>>==A@B?BBACCCB??
@ATNG8:03129:07269
GATGGTAGCACACGAGATCTCATCGTACTCATTCGTTTCGGAAGAGACAGGTACGTTAATAGTTAATAGCGTACTTCTTTTTCTTGCTTTCGTGGTATTCTTGCTAGTTACACTAGCCATCCTTACTGCGCTTCGATTGTGTGCGTACTGCTGCAATATTGTTAACGTGAGTCTTGTAAAACCTTCTTTTTACGTTTACTCTCGTGTTAAAAATCTGAATTCTTCTAGAGTTCCTGATCTTCTGGCGCTCTGTCACGTCTGCATCGTCCGTTAGAAGTCT
+
445>;?CBBABBCCBBBCCDDCDCCCCDGCCD@BBGF>BBADBBBBCCCCACCCBC@C>ABDF@C?BCCCCCCCB@BBBBB3BB@BCBB>AAAC?CCB@BB@?>?CAA>BBBAAACC@CAA?A?CBB@@>8:=B??>:@@AA>>>@??AAAA88:<:;;=AB<?:?AAAAAA@@:>>AFE6A<@<>>AAA/@@AAA:@>>>@@@@@@8===<.=:::A:=:>>=A@BA@@@:>:=>>B@@=>>=:>>>>>@@@@AAAA@@@<<<??>A9>>7;;<:>=>>
@ATNG8:03141:07279
GATGTAGCATCTGCATATCTCACCAGAAGATCAGGAACTCTAGAAGAATTCAGATTTTTAACACGAGAGTAAACGTAAAAAGAAGGTTTTACAAGACTCACGTTAACAATATTGCAGCAGTACGCACACAATCGAAGCGCAGTAAGGATGGCTAGTGTAACTAGCAAGAATACCACGAAAGCAAGAAAAAGAAGTACGCTATTAACTATTAACGTACCTGTCTCTTCCGAAACGAATGAGTACAGAGAGTACGATATGTCTACCATCGTCCGTTAGAAGTCT
+
@;::;CDEDABBBCCBBBBBBCCBDCC?CCCCCC@C?CCCAAAC@CD@D@CBBAAAAB5B@CCBAABBDBBA9?=:;;;;*;A=B?CCC=CDEACABBCCCDD@D@AB?BBB@BBCBBBCCCCBCCDCCC@BBBB@CCBBBBBC=B?BBB?BCDDDCBA?BBBBAA@BB@BBB>AABBC>???999999(9A<@AAABBB@@<A:>>AA<A<??BBB@CCBAAAB>A>ABF>CBB>AAABCDBBBBAAAAAA>=>BDBBBABB@BA?@?@7;;<AAC<B===
@ATNG8:03155:07251
GATGGTAGAGAGACTGTAGCGCACCCAGAAGATCAGGAACTCTAGAAGAATTCAGATTTTTAACATCGAGAGTAAACGTAAAAAGAAGGTTTTACAAGACTCACGTTAACAATATTGCAGCAGTACGCACACAATCGAAGCGCAGTAAGGATGGCTAGTGTAACTAGCAAGAATACCACGAAAGCAAGAAAAAGAAGTACGCTATTAACTATTAACGTACCTGTCTCTTCCGAAACGAATGAGTACCTCTCAGACGCTCGTCCATCGTCCGTTAGAAGTCT
+
94485::BB@@@@?@@ABCDGBDBB=BAA>ABCBCB@C@BBB;:;B@AA?A?????>@@@.A?BCBBB????999,9;66666'//(/(///&/99.44::9<;33.35;;9=>?=;=>ACCCCCCCDCCBCC?BDEF?AAAACCBA?C@DAA?ABCCCCCB>BBBBAB@BB<888=@@BCC=A>><>CCDC3BB?B?@?AA@996::>ADD=C=AABBB?BCBBABC@C?BBC<BBB?BBBBBBD?CBBBBBBBBCA@ABB?AACCCC9>>:>AA;@<=<
@ATNG8:03109:07324
GATGGTAGTGCGTGAAGAGAGACCCAGAAGATCAGGAACTCTAGAAGAATTCAGATTTTTAACACGAGAGTAAACGTAAAAAGAAGGTTTTACAAGACTCACGTTAACAATATTGCAGCAGTACGCACACAATCGAAGCGCAGTAAGGATGGCTAGTGTAACTAGCAAGAATACCACGAAAGCAAGAAAAAGAAGTACGCTATTAACTATTAACGTACCTGTCTCTTCCGAAACGAATGAGTACGAGAGAGCACACGTGTCTCCATCGTCCGTTAGAAGTCT
+
?8:;5::<@BBC=CB@CDCDAAAF>G@A?AAA@<<7<7;;BBBBD@CBAC>A@;;9==>,@;>@?894?=9>>5;>:9999$4>;>;<<<0AEE@CBAACC;;;?B?BB?BCM@BBBBBBBCCCCBBBBBB@CBBB@CCBB@@?B?C@B@A>ADBBBBCC@AAAA??<?A=ABB578>>C;B8999DEFC3BB?BBBBAAABB;><>>?A6:7;?CCC@BBB@@@D@C?BBD>DCC?B??999AAA@???BAA?@?AABBCCA=>><=AD799=AA@>>>>;
@ATNG8:03111:07311
GATGGTAGACACGTGTGCTCTCTCGTACTCATTCGTTTCGGAAGAGACAGGTACGTTAATAGTTAATAGCGTACTTCTTTTTCTTGCTTTCGTGGTATTCTTGCTAGTTACACTAGCCATCCTTACTGCGCTTCGATTGTGTGCGTACTGCTGCAATATTGTTAACGTGAGTCTTGTAAAACCTTCTTTTTACGTTTACTCTCGTGTTAAAAATCTGAATTCTTCTAGAGTTCCTGATCTTCTGGCGCTCTGTCACGTCTGCTACCATCGAATCACGAAAGTCT
+
;55>:ADABBBBBCDBABBCCGCEDBCCCCBB@BCBB>CD@C@CBBBBCC@DDCAA>A>@@BB?B@DCCBA@?=C8AA???1DD?B???7?CCB@CBB?BC<>>?DCD@BAAACCCC=AA?:?=AAA@@<<<<AAAA8>>A@@?>>@@A@AA;;=;???;AA=A8=>ABBBA>>;>==<=3=<B<>>>>>/>=<<<)//////999<18875$2778;5:59>5>@<<<=<;><<>>?AA6:8>:889=??>>>CAAA;::::::4::::><>?AADCD>BBBB
@ATNG8:03153:07389
GATAGTGATACAGATCAGACACCAGAAGATCAGGAACTCTAGAAGAATTCAGATTTTTAACACGAGAGTAAACGTAAAAAGAAGGTTTTACAAGACTCACGTTAACAATATTGCAGCAGTACGCACACAATCGAAGCGCAGTAAGGATGGCTAGTGTAACTAGCAAGAATACCACGAAAGCAAGAAAAAGAAGTACGCTATTAACTATTAACGTACCTGTCTCTTCCGTAACGAATGAGTACCTCTCAGACGCTCGTCCTACCATCGTCCGTTAGAAGTCT
+
0//::/;9BB>BCCCCCCCCBC@BCLBCCCD<;8;7@@CCCBD@FE?A?@CDDDCDD2B>ABBBDAAABBB>AABCDDG5BB<?<?>>7@BC@BCCCCBB;;:;@CC@CBBACCGCCBBCCCCCCBBBC@DCBC@BABA??@CADACAA@@CCDDBBB?BBCCCB@BB?9::?AACDC=@??899999(9@?@ABACCBBB?B@AAAA>A>=@DCC@CDEAAAC?D@CBB?BAA=@@?@ABD@BBBBCBABA???ABA?BBB?BBBAAA=AA>BBD?CE??
@ATNG8:03151:07403
GATGTAGATACTCGCTGATACACCCAGAAGATCAGGAACTCTAGAAGAATTCAGATTTTTAACACGAGAGTAAACGTAAAAAGAAGGTTTTACAAGACTCACGTTAACAATATTGCAGCAGTACGCACACAATCGAAGCGCAGTAAGGATGGCTAGTGTAACTAGCAAGAATACCACGAAAGCAAGAAAAAGAAGTACGCTATTAACTATTAACGTACCTGTCTCTTCCGAAACGAATGAGTACGAGAGAGCACACGTGTCTACCATCGTCCGTTAGAAGTCT
+
-----8@BBBCCBABBAAAICCCC>CCE@EBCB;;8;<ABCCC@@=@A>A@@>=97777'7=ABBBCCCBBCC=>?@AAAA,@A5;5;;:*9@A@DCGCCBBBB6;7;A?BBB@BCCCCEEFECCBBBBAA=AAAA>BAAACBCB@C@BBC?BGDDBBBB?A???AA>AA>A?>8>?>>>8=<<8<>@@A2@B?A>?@BEEBB?B@>???<?<?BDCB?@@@AADE>A>BCE>BAA?@@??BCCBAACDDBBAAAAAAB???BB?AAA=AA?CB@DFF?BAAA
@ATNG8:03136:07501
GATGGTAGAGAGACTGTAGCGCACCCAGAAGATCAGGAACTCTAGAAGAATTCAGATTTTTAACACGAGAGTAAACGTAAAAAGAAGGTTTTACAAGACTCACGTTAACAATATTGCAGCAGTACGCACACAATCGAAGCGCAGTAAGGATGTCTAGTGTAACTAGCAAGAATACCACGAAAGCAAGAAAAAAGAAGTACGCTATTAACTATTAACGTACCTGTCTCTTCCGAAACGAATGAGTACGAGAGTCAGAGCAGAGCTACATCGTCCGTTAGAAGTCT
+
:44<5::<>>@@@A955;<;566@B=:;9@CB;@@;7@=:99=<;;600)/5//4;:;:;+:49=9:9:88333(334;;;;*::39.555&5>>9=BBBBBC;;8;@A@=A@@<@ABABBCCCCCCBBCBC?BB??<@BDC@A@D?D?@ABBDDCBAAAE@BBBBBC>@?<7778>>=>?8?=@=??=?==&?><AA;A??@A>?>=<<9909>?:;<B@D=9;;BC==;:99.9::6:??BBCBBBCBA::9AABAAAACBBBCDCD999?AA<A?;5;@??
@ATNG8:03142:07499
GATGGTAGTATCTGTCTACGAGAGCCAGAAGATCAGGAACTCTAGAAGAATTCAGATTTTTAACACGAGAGTAAACGTAAAAAGAAGGTTTTACAAGACTCACGTTAACAATATTGCAGCAGTACGCACACAATCGAAGCGCAGTAAGGATGGCTAGTGTAACTAGCAAGAATACCACGAAAGCAAGAAAAAGAAGTACGCTATTAACTATTAACGTACCTGTCTCTTCCGAAACGAATAGTACGTGTGACGTACGTGAGCTACTATCGTCCGTTAGAAGTCT
+
955<8>AB@@?@;;9BBBBBCCCCCACCCACBAA@@<@=@@BAAADGBB@B<???=@???1??CBBBBBBCBBB<BBBBCCC5CC?B@BDC;CBB?BBCBCBCCC?B?@@<@AA>BBBBBDDCCCBCCCDBB?@B996;ABABCCC@C@CBB?BDDCCCCD?CAAACC?CC@BAA?ABHFE>?@?>ACCDC3CC?BBBBBBBBB>C?BAA>1708=@@A=@@@@@CC?B?BBEDBBA?CCBBBBCCCAAABBCB??>B?>>CCCCBBAAAB>AA?CCD?CBAA
@ATNG8:03151:07508
GATGGTAGTACATGATAGACGACACCAGAAGATCAGGAACTCTAGAAGAATTCAGATTTTTAACACGAGAGTAAACGTAAAAAGAAGGTTTTACAAGACTCACGTTAACAATATTGCAGCAGTACGCACACAATCGAAAGCGCAGTAAGGATGGCTAGTTGTAACTAGCAAGAATAACCACGAAAGCAAGAAAAAGAAGTACGCTATTAACTATTAACGTACCTGTCTCTTCCGAAAACGAATGAGTACGTGTGCGACGTGTCTATCGTCCGTTAGAAGTCT
+
348838:::==<<=?@@BB@;:99905>>9;90/9;)/)/7:;;:>;;;2:29?;44444$5.5556;9;;6:9)5:44444$4:5:.444&555.5;;<>?>00*0800)///5;;665::>@>?949=9929=995)5::<>?=<8;60-.(--6--(-9;5:==9773/-(--(-(-/6;;277;9=<===+<;9<:8888;;=8=6?@BB>A<??B::29?955==5:54444&444.454<<;:>?BAAABB:89999CBBBBCC677>BBC?BA@A
@ATNG8:03177:07049
GATGGTAGTGATACAGATCAGACACCAGAAGATCAGGAACTCTAGAAGAATTCAGATTTTTAACACGAGAGTAAACGTAAAAAGAAGGTTTTACAAGACTCGCGTTAACAATATTGCAGCAGTACGCACACAATCGAAGCGCAGTAAGGATGGCTAGTGTAACTAGCAAGAATACCACGAAAGCAAGAAAAAAGAAGTACGCTATTAACTATTAACGTACCTGTCTCTTCCGAAACGAATGAGTACTATGTAGAGCTCTATACTAATCGTCCGTTAGAAGTCT
+
?@@C@CCCBBCCCCBBCCCCCCCCCABBB@CBCCCC@C@CBBBBCA@CC@A?CCBBBBBB3C?CBBABCCB???8?@@ABBB0AB>@?AHD;CCC@CCBCBBB::8;@BC?BBB>BBBACCDCCCCBBBBCC@CCBC>@@CCAAAB?C@CAA>BBECCACC@DCCCAA>AC@BBB:::BBA9@993999999%9?@??=?BBBCD:?:68:<*/+/:@@@<BBA@AAA=A?ACB>@@@@BBBBBBBBBBBBBBBBB@@ABB@@@@<@??AC?CC?CCC?B?>>
@ATNG8:03193:07057
GATGGTAGAGTACAGTGTAGTAGACCAGAAGATCAGGAACTCTAGAAGAATTCAGATTTTTAACACGACGAGTAAACGTAAAAAAGAAGGTTTTACAAGACTACACGTTAACAATATTGCAGCAGTACGCACACAATCGAAGCGCAGTCAAGGATGGCTAGTGTAACTAGCAAGAAATACCACGAAAAGCAAGAAAAAAAGTAGTACGCTAATTAACTAGTTTAAACGTACCTGTCTCTTTCCCGAAAACGAAATGAGTACTGTATCTATGTGTGCGCTACCCATCGTCCCGT
+
555>:>BCCCCCCBB@@@CCCDDAA:A>@<@G@C@A?@@CCCDDCC?BB@B?AAA::999)8>?ACB988<@@;?397444444#44.5.555&5::5:66655<;9526:==:>6646=<<==@@<<;==;;55.4;4506<::::///)/27=>:><<<==<<8<555<=7866.///(//88;;+//333333333"333877788//(/(/0333555'22'29944.44444///(//(//66*6///(//39:;;;;;=A@>>;<87778//////(/677333(33
@ATNG8:03194:07051
GATGGTAGTATCTGTCTACGAGAGCCAGAAGATCAGGAACTCTAGAAGAATTCAGATTTTTAACACGAGAGTAAACGTAAAAAGAAGGTTTTACAAGACTCACGTTAACAATATTGCAGCAGTACGCACACAATCGAAGCGCAGTAAGGATGGCTAGTGTAACTAGCAAGAATACCACGAAAGCAAGAAAAAGAAGTACGCTATTAACTATTAACGTACCTGTCTCTTCCGAAACGAATGAGTACTATAGACTATCTGAGACTGCCAAGGCACACAGGGGATAGG
+
0//:69@<=>;6;BBCCCBBBCCDD=@@D@DCBCAA>@@@@ABBBB?BB@DAA@AACEDF2A>ACBBBBCB???:?ABEGDE5DC?B=@@@9ACFACBBCCCC@@;@=AA>BEE@BBBCCCCDBBCCBBBCC@C:;;@BBACBBBA>B@C;;;;DBBCBCC@CBBBBB?AA=@AA799@BA9?993:>==?.?B?CBCCBCCDD<?<????:>:>?BCC@C;<<BCCAG9::B=BBC?BDBBCCDDABBBBBBBBCBBAAACCBB?B@B?BBCDCCAAD9??000
@ATNG8:03197:07083
GATGGTAGCATCATGCATATCTCACCAGAAGATCAGGAACTCTAGAAGAATTCAGATTTTTTAACACGAGAGTAAACGTAAAAAGAAGGTTTTACAAGACTCACGTTAACAATATTGCAGCAGTACGCACACAATCGAAGCGCAGTAAGGATGGCTAGTGTAACTAGCAAGAATACCACGAAAGCAAGAAAAAAGAAGTACGCTATTAACTATTAACGTACCTGTCTCTTCCGAAACGAATGAGTACGATGAGAGAGCTCTCTCTACATCGTCCGTTAGAAGTCT
+
78<?;@0;6>CB@A>>@;69C@?@?=::69=?<BBA=A:00////;698699893333333#3288:@@@@A999,99;:994$4>5<8B=B9BBBBCCCCCCC;;:;?CC@DBC>ABBBBBCCCC<;;CBBB?BBBB?BCCBBBAA=A<@;;7;ACBBBCEACBABBB@BB>AAC?A>777.39849;??@@'?;=:948B=@AA?B?:9>?8><>BEBB@CBBAAAA<@<?AC>DDD?BBBBCBBBCBBBBBBBBBB???A?;??;;;BDC?AB?DCC@CAAA
@ATNG8:03199:07044
GATGGTAGTGCGTGAGAGAGAGACCAGAAGATCAGGAACTCTAGAAGAATTCAGATTTTTAACACGAGAGTAAACGTAAAAAGAAGGTTTTACAAGACTCACGTTAACAATATTGCAGCAGTACGCACACAATCGAAGCGCAGTAAGGATGGCTAGTGTAACTATCAAGAATACCACGAAAGCAAGAAAAAGAAGTACGCTATTTAAACTATTAACGTACCTGTCTCTTCCGAAACGAATGAGTACTATAGACTATCTGAGACTTCCATCTCCGTTAGAAGTCT
+
444;5<:;;<>666=@@@@@@@00+/9949>==95.599:;?;440445:.44833333$36;<:::;88333(3349999$448<.56605@@999555:://)/5::,//>8555<=656>B??;65557445>049;>9959:?499>:>:>;;;BB<@A?>>C7589BA?6;//00*000)/:999,6637888877777(33(257538455554.449:::<7<8544/4;;4::;4333339999///:9::<;433-3-38877177,333,3337
@ATNG8:03169:07196
GATAGGAGACACGTCGCACACGTACTCATTCGTTTCGGAAGAGACAGGTACGTTAATAGTTAATATGCGTACTTCTTTTTCTTGCTTTTCGTGGTATTCTTGCTAGTTACACTAGCCATCCTTACTGCGCTTCGATTGTGTGCGTACTGCTGCAATATTGTTTAACGTGAGTCTTGTAAAACCTTCTTTTTACGTTTAACTCTTCGTGTTTAAAAATCTGAATTCTTACTAGAGTTCCTGATCTTCTGGTGTCTGATCTGTATCACTACCATCGTCCGTTAGAAGTCT
+
///9:5:<@::45499999449:99:;<=8>;<9/-.(-(---778::<?;;:7;,/--6(-(--//:76669233333$382878;;/8:;;2=4808A??ABB:949>===BBB><@B?B=:77//.3339;;<:;;9:7:587::=<;9871655-555'53:8;;A888A022988)5.2.29@@@.@A===4=187>>:?@@@AA69889+7///@7<9??;>=======:>:===???;??>:===>=;;;=;;;;?<==>>>=AA>>>E588=;;67;9//
@ATNG8:03185:07262
GATGGTAGCGCATATCAGCGCAGCCCAGAAGATCAGGAACTCTAGAAGAATTCAGATTTTTAACACGAGAGTAAACGTAAAAAGAAGGTTTTACAAGACTCACGTTAACAATATTGCAGCAGTACGCACACAATCGAAGCGCAGTAAGGATGGCTAGTGTAACTAGCAAGAATACCACGAAAGCAAGAAAAAGAAGTACGCTATTAACTATTAACGTACCTGTCTCTTCCGAAACGAATGAGTACGTGTGCGACGTGTCTCCTATCGTCCGTTAGAAGTCT
+
C@@@9@<BBBBBCBCDCCD@@ACCC=BBB?AAACCC=A=ABA@@AA?AD@EADCA;:;;;*;=ABBBBBCCCFE=AA@AAAB5BB@C<@@@9@BB>BBBABDDDJAC@;;:;CC?BBA;;;DCCCBCCGDCC@CABA>BBCBBBBB@B@CCC@CCCJGKBB@CBBBBB@AC@DDD>@@ABD>@==899999)8@;@ABABCBBB?B@BBBB?B@BBBCC@DCBBBBE@C@BBC=CBB?:::BBBAAAA999ABBBAAABBC?AAABBDE599@CBB?BBBB
@ATNG8:03193:07316
GATGGTAGCGAGCGAGTGTGTATACCAGAAGATCAGGAACTCTAGAAGAATTCAGATTTTTAACACGAGAGTAAACGTAAAAAGAAGGTTTTACAAGACTCACGTTAACAATATTGCAGCAGTACGCACACAATCGAAGCGCAGTAAGGATGGCTAGTGTAACTAGCAAGAATACCACGAAAGCAAGAAAAAGAAGTACGCTATTAACTATTAACGTACCTGTCTCTTCCGAAACGAATGAGTACTATGTAGAGCTCTATACTAATCGTCCGTTAGAAGTCT
+
0//;6;@@@BBA@ABCCDCDCBBBCADCC?CCCC@?>@?BBCBBAC@CB?B>AABCCDDD0D?DCFEDBBAAA@<BABBBCC5BB>C4;;;-;CCACDCDCCDCC@C@AA?ACC@CCCAAACCCCCCBBBCC@CCCC@CCCCCCCC?C@CAA>AFCCCCCC?BBBCCB?CC?CBC=?>>==5??<8>AAAB3BC@BBBBBBBBB?B?BBBB@B?ACDDDACCAAACC@C@BBB=BBB@BCBCBBBAABAABAABB@@@BBBAAB?DC@AA?BB@BDD>????
@ATNG8:03193:07318
GATGGTAGAGAGAGCTCTCTCATCGTACTCATTCGTTTCGGAAGAGACAGGTACGTTAATAGTTAATAGCGTACTTCTTTTTCTTGCTTTCGTGGTATTCTTGCTAGTTACACTAGCCATCCTTACTGCGCTTCGATTGTGTGCGTACTGCTGCAATATTGTTAACGTGAGTCTTGTAAAACCTTCTTTTTACGTTTACTCTCGTGTTAAAAATCTGAATTCTTCTAGAGTTCCTGATCTTCTGGGCTGCGCTGATATGCGCTACCATCGTCCGTTGAAGTCT
+
955;7;ABABADDED9;9BDGDDBBBCCBBBB?BBCC=CC@C@CBBBBBB@BBABA<@<@@@@?C?BBBBDBBBD?AA@??.AA?BCCD=BBCC?BAB?CC9:9ACCD?BAAACBBB?>>??D?A@?BDE==9=@AD<???A;::A@@>>>>===<>>>>>=:=<@@@AD??;;5;>?>?2@:>:=ADGD/B@>>>3;;A888????<@@?@/>77/95;6//-/=;;;::=A<BBAAAA:::::2:///;666>>>???A==;;5;==;;;:=><A@<>>>@
@ATNG8:03186:07381
GATGGGTAGCTCTGCTCTGACTCTCGTACTCATTCGTTTCGGAAGAGACAGGTACGTTAATAGTAATAGCGTACTTCTTTTTCTTGCTTTCGTGGTATTCTTGCTAGTTACACTAGCCATCCTTACTGCGCTTCGATTGTGTGCGTACTGCTGCAATATTGTTAACGTGAGTCTTGTAAAACCTTCTTTTTACGTTTACTCTCGTGTTAAAAATCTGAATTCTTCTAGAGTTCCTGATCTTCTGGTATACACACTCGCTCGCTACCATCGTCCTTTAGAAGTCT
+
:56AA8>CAABCCCBBCBBBCCBCCCCCCED@??@BBB=CC?B@BBCCCCC@CBB;;9;?CB;;9@CCCDCBBBC@DCDDD5BB>A@@@8@B;;7<DC?BB?B@BBCCACBBBCCDCACCB?B?CCCCCCBB@BCCC@CCBBCDBBBBBBCDBBB?CDD?BB@C>AABCCDCCD?BBCCG<G@B@CCCCC0@@;;;0;BCCFGCCCB@CEEE5LBBBA?A?BB@CBBBCBB?B@CEDCBB@B@B=AACCCBBBCCCCBBBBBCBC?BBBBBB@DD=CCC@BB@@
@ATNG8:03192:07368
GATGGTAGCTCGCTGATGATATCTCCAGAAGATCAGGAACTCTAGAAGAATTCAGATTTTTAACACGAGAGTAAACGTAAAAAGAAGGTTTTACAAGACTCACGTTAACAATATTGCAGCAGTACGCACACAATCGAAGCGCAGTAAGGATGGCTAGTGTAACTAGCAAGAATACCACGAAAGCAAGAAAAAGAAGTACGCTATTAACTATTAACGTACCTGTCTCTTCCGAAACGAATGAGTACACACTCTCATATGACACATCGTCCGTTAGAAGTCT
+
:66>;>BAAC>CCCBBBBCBBBCCC@DDC@CCCDBB?AACCEBBCC@BB?B@AA@BCEDC2B?BDCCBBAA@BA<BBBBEFF5BB@B?BCC=CCCACGGCCCC@@?A@CE@CBB@BCCBCCCCCCBBCCCCB?BBBB@BAAACBBB?D@CBB?BBBCCCBB?ABBBCD?BB@BBB>??DCC=?9:99FFFC/BC?C????AA@@;:5;>AA<@<@?BBG@CBAAACF?B>ACC?DBB>AABDDFCC???DAABBBBBCBCCBAAAAAD?AA?ABB?BB@@
@ATNG8:03165:07404
GATGTAGTATCTGCACACTCTGTCCAGAAGATCAGGAACTCTAGAAGAATTCAGATTTTTAACACGAGAGTAAACGTAAAAAGAAGGTTTTACAAGACTCACGTTAACAATATTGCAGCAGTACGCACACAATCGAAGCGCAGTAAGGATGGCTAGTGTAACTAGCAAGAATACCACGAAAGCAAGAAAAAGAAGTACGCTATTAACTATTAACGTACCTGTCTCTTCCGAAACGATGAGTACTACTCTCAGAGACACACTACCATCGTCCGTTAGAAGTCT
+
//088?B@@@BBBABABBCCDCCIAICGABDCBBB@B@BBDCDCC@A@=@?@@;;;EED3C=BBCCCBCC:98389;BCCC5BB?B?BDC;DCC@BBBBCCCCD=B=BC@DCC>BBCCCCCDCCCCCCCCC@CCBB@BBCABBBB?B?CBC>BCCCAAAB?BDBBBB?BB?AAA999DDC;?9999CDFF2BB?B???BBEBB?B?BB>:6:<@@CCC?AAA@@AB=A?ACF>CBBAABBBC@@@CCDBAAABBBCBBBBBBB?CB@@BB?BB?BB@;??::
@ATNG8:03168:07401
GATGGTAGTAGTACACTAGTCATACCAGAAGATCAGGAACTCTAGAAGAATTCAGATTTTTAACACGAGAGTAAACGTAAAAAGAAGGTTTTACAAGACTCACGTTAACAATATTGCAGCAGTACGCACACAATCGAAGCGCAGTAAGGATGGCTAGTGTAACTAGCAAGAATACCACGAAAGCAAGAAAAAGAAGTACGCTATTAACTATTAACGTACCTGTCTCTTCCGAAACGAATGAGTACTCTCTCAGAGACACACTATCGTCCGTTAGAAGTCT
+
A@AA@DCCB==;;;;;;;BC>ABAB?@;;59@>@@@=B9:;CBBBD@@@=B>A@@CCEHE3C@CCBBBBCBAAA<::;CDDD5AA=A4;;;&9==>>;:9CB@BD?@?@B?BBB@BCCCDFBBBCBBCBBBD@BBBB?BBBBDBBB?B?B;;;;BBBABAC>@?CCCD?BB@AAA=@?BCK>C?@>>BBBB3BB@AAABBCCCC>A=@>89185;?BAA>;;;@@@@;@;?@@9=?@=ABBBBBAAACBAAB?@?BCD??????>?AA=AB?ABB?BBBA
@ATNG8:03175:07471
GATTAGTGATACAGATCAGACACCAGAAGATCAGGAACTCTAGAAGAATTCAGATTTTTAACACGAGAGTAAACGTAAAGAGAAGGTTTTACAAGACTCACGTTAACAATATTGCAGCAGTACGCACACAATCGAAGCGCAGTAAGGATGGCTAGTGTAACTAGCAAGAATACCACGAAAGCAAGAAAAAGAAGTACGCTATTAACTATTAACGTACCTGTCTCTTCCGAACGAATGAGTACTATGAGAGAGCTCTCTCTACCATCGTCCGTTAGAAGTCT
+
0//6;:;BBBABBCCDCCBBBCC@CBC@CEDDAA>A@DDCBCCD@BB@B@BCBCCCCC3B?BBBBBBCCCCE>CBBBB>CDBBAC@CDC;CCE@CBBDLJC;:8;?BB?BBB?AACCCCBCDDCCBBDBB>BBBA?BABAABCC@CBCBB?BCBBBDBB?BBBBBC?BB@AAA<>@BBB=>>>=<==??.?A?B???BBBBB@B?BFDA;><>@CCCACCCBCDD@C@CD@DCC@BBBBBBBBB?>>CBBBCBB>>>BA@@C<>>@AAB@CC?AAA@DAAA
@ATNG8:03174:07498
GATGGTAGCACGAGTCACTCATATCCAGAAGATCAGGAACTCTAGAAGAATTCAGATTTTTAACACGAGAGTAAACGTAAAAAGAAGGTTTTACAAGACTCACGTTAACAATATTGCAGCAGTACGCACACAATCGAAGCGCAGTAAGGATGGCTAGTGTAACTAGCAAGTATACCACGAAAGCAAGAAAAAAGAAGTACGCTATTAACTATTAACGTACCTGTCTCTTCCGAAACGAATGAGTACTATGTAGAGCTCTATACTATCGTCCGTTAGAAGTCT
+
555>;>BBBBBCBCBCCCCCBBBBC@DDD?B@@?995;=AAACCCCBCD@B?@?@@ABBB5B@BCBA@@CCAAA9??;;;;;*;A?BADHE:BBFADABABCC;;:;?BC?C;<7;@B@@ACCBB=;;CCCCABBCE@BAABBAAA?A@CAB>BCAAABCE@??@DBD?@@;@A@,00;;;5:;>;>>>>>>&<></0/==@ABB?B@>=??8>;>?CBB@CB@@A@B?A?BBD>BBB?BBCBBBBBBBAABCBBBCC????>>>>??AA?@@=@@A=A???
@ATNG8:03191:07532
GATGAGAGACTGTAGCGCACCCAGAAGATCAGGAACTCTAGAAGATTCAGATTTTTAACACTGAGAGTAAACGTAAAAGAAAGGTTTTAACAAGATCTCACGTTAACAATATTGCAGCAGTACGCACACAATCGAAGCGCAGTAAAGGATGGCTAGTGTAACTAGCAAGAATACCACGAAGCAAGAAAAGAAGTACGCTATTAACTATTAACGTACCCGTCTCTTCCGAAACGATGAGTACTATGATAGAGCTCTATACTACCATCGTCCGTTAGAAGTCT
+
344;9:9AAB@A>955::55606;;755555549044:99//)///399944444$45:9:995:?::?A7::?><<0788*7,777&317;,3333338888,3,3/0-,,(,,,2262355558225:499770----22-22)2588;8CB:99CCC@BBA@@?987/7<>6;<AA:>7727777(/909///965552827877-5-558768)8:77/8364766(,,,,,,2443336...333578255=;<656.56>@@@<@@=B@@=???;
@ATNG8:03156:07567
GTGGTAGCGCGACGAGCGTAGACCCAGAAGATCAGGAACTCTAGAAGAATTCAGATTTTTAACACGAGAGTAAACGTAAAAAGAAGGTTTTACAAGACTCACGTTAACAATATTGCAGCAGTACGCACACAATCGAAGCGCAGTAAGGATGGCTAGTGTAACTAGCAAGAATACCACGAAAGCAAGAAAAGAAGTACGCTATTAACTATTAACGTACCTGTCTCTTCCGAAACGAATGAGTACTATGTAGAACTCTATACTACCATCGACCTCTAGAAGTCT
+
B==9=>ABBBCCBBBBBBBBCEHL?BBB@CBBBBB?B?BBBBBBB???>?<@?B;;;;;'86?=>?BAAA@@@9>=;;;;;*;>5946??2@@@@BCCCAA>;;5;=;;5;AA=BBBCDGFGHCBBDCCBD@DLCC@BABBBBBC>A=A::6;BAABB@@>ACCDCB@BB?BA@9==9::,:?>;=???5?C@CAAABA=@@,0,0///7=7;@@@@?BA???@@6:79AA:???=9::BBCCBBCCAAAC?CCBBA==@@?C<>>???A<@ABAAA=>>=>
@ATNG8:03184:07540
GATGGTAGCTATACGTATATCTATGTACTCATTCGTTTCGGAAGAGACAGGTTCGTTAATAGTTAATAGCGTACTTCTTTTTCTTGCTTTCGTGGTATTCTTGCTAGTTACACTAGCCATCCTTACTGCGCTTCGATTGTGTGCGTACTGCTGCAATATTGTTAACGTGAGTCTTGTAAAACCTTCTTTTTACGTTTACTCTCGTGTTAAAAATCTGAATTCTTCTAGAGTTCCTGATCTTCTGGACAGAGTGTGCAGATACTACCATCGTCCTTTAGAAGTCT
+
869>;ADCBBBCCDDBBBCBCBBBCCCBBC;;9;BBB<BB?C@CDCCCCB@CACCC@B>BBDC@C@CBBBBBBBA<;:;;;);>?DBCE>BBBC?BCC?CC?99:BBB?BBBBBBCC?BB@=B@BCCBBAAA@BBDD?B>A===ABCA=<=@@@@<;;;=AA<A<@@A>=====:>????5?<@<??DDD/@@AAA9=======>=@<ADDD/D;;;><>=@A=@BBB>>=;>=@@@@AA8;;@:<;///:;;>;;;DCB@@???:;;;=>A=BA:AA@<====
@ATNG8:03191:07567
GATGGTAGCTCTGCTCTGACTCTCGTACTCATTCGTTTCGGAAGAGACAGGTACGTTAATAGTTAATAGCGTACTTCTTTTTCTTGCTTTCGTGGTATTCTTGCTAGTTACACTAGCCATCCTTACTGCGCTTCGATTGTGTGCGTACTGCTGCAATATTGTTAACGTGAGTCTTGTAAACCTTCTTTTACGTTTACTCTCGTGTTAAAATCTGAATTCTTCTAGAGTTCCTGATCTTCTGGGTGCGCTACAGTCTCTCTACCATCGTCCGTTAGAAGTCT
+
988@<>::</////9;;56/<///////::5526>>>=BB?C?CBCCCCCACBBAA5;5;5:<4;6;<<==<<=C?BCCBB2AB?A@@C=C;;6166:7<@499?B@@A999@CA;;4:;>9@?CCCCBCCC@B;:;7;;CAABCCCCBBA@@@B?BBC@BB?B=@@CAABBAA5;;;;092949:::-9?:;;/;BB@A;::>>;>@@4@@BBB?B@BB@BBCC@@@>A?A@@BBC=@@CD<CABCDDBC;;;BB;;;@@=:=00000+00;BBB?BAA@
@ATNG8:03249:07057
GATGGTAGGCACTGCGCACACATCCCAGAAGATCAGGAACTCTAGAAGAATTCAGATTTTAACACGAGAGTAAACGTAAAAGAAGGTTTACAAGACTCACGTTAACAATATTGCAGCAGTACGCACACAATCGAAGCGCAGTAAGGATGGCTAGTGTAACTAGCAAGAATACCACGAAAGCAAGAAAAAAGAAGTACGCTATTAACTATTAACGTACCTGTCTCTTCCGAAACGAATGAGTACACATCGTCGTGTCGTGCTACCATCGTCCTTTAGAAGTCT
+
7:/0)/-/)/////99A=:55<99;3;<A=ABBBBC>B?BCBBBBB>AC?A>AA?:;;;.9:<<>?>B@=:9:-9?A@@@8;B;@.9:49@C?CBBBCCCFC=@=;;7;BC?CCBBCCDDCCCCBAB@@=@ACD?@@?BCBBB?CACAA>AAA;;:CC@EAAABB?BB?BBB589@??:<==88899:9%9;8;>=?B@BBB=@<88:?3=:=BCDF?@@A@@??5:6:AA=DBB?BBBBBBCCBBBCBBBBCB???A?@?CD@B?@@DC?BB>BBB@BA@;
@ATNG8:03206:07092
GATGGTAGATACTCGCTTATACACCCAGAAGATCAGGAACTCTAAGAAGAATTCAGATTTTTTAACACGAGAGTAAACGTAAAAAAGAAGGTTTTACAAGACTCACGTTAACAATATTGCAGCAGTACGCACACAATCGAAGCGCAGTAAGGATGGCTAGTGTAACTAGCAAGAATACCACGAAAAGCAAGAAAAAAGAAGTACGCTATTAACTATTAACGTACCTGTCTCTTCCGAAACGAATGAGTACACACTCTCATATGACACTACATCGTCCGTTAGAAGTCT
+
///?:<?BBB=<<==<<5;66666>2;9:5:99=<<9=:=BB;;4;B<90*0*/0///////#/)/4444488444(33444444#45.5.555&59;6<>;;;<>9:698=B<>;:44;=<>?<@BBBCCCDBBA@;;<=@@@ABCBB@MGF<<<<CCDCCCC?:::?AB?DA=@@>)//////(//71899999%8=8;<8?:=?<<7:778==0818=ABB?AAAAABC?C?ABK>BBA>BADAAABCCCBBBBBBA==CBC:99CCCC@@@B<>??BBB?B?@@
@ATNG8:03211:07090
GATGTAGTATCTGCACACTCTGTCCAGAAGATCAGGAACTCTAGAAGAATTCAGATTTTTAACACGAAGAGTAAACGTAAAAAGAAGGTTTTACAAGACTCACGTTAACAATATTGCAGCAGTACGCACACAATCGAAGCGCAGTAAGGATGGCTAGTGTAACTAGCAAGAATACCACGAAGCAAGAAAAAGAAGTACGCTATTTAACTATTAACGTACCTGTCTCTTCCGAAACGAATGAGTACGAGAGAGCACACGTGTCTACCATCGTCCGTTAGAAGTCTA
+
78:;?ABBB<;<;CBA@?;55555.5;;.555955.5.//////9377171444<9>>=,<130600)/669::167/////$/0)/3:::+:/5.55:;<55554949:7;//)/7/////=>>>@>==BC=B;;;5;949@<<B;>4:0/)/777//4:6544;::6:;:>=828:994:9;6788;;,;><7733988333(7185995=49=95559:8:5//59+/-5,5660--/688<=;443::99:888888:@>><>//./9588388816;;//
@ATNG8:03222:07179
GATGTAGAGAGAGCTCTCTCATCGTACTCATTCGTTTCGGAAGAGACAGGTACGTTAATAGTTAATAGCGTACTTCTTTTTCTTGCTTTCGTGGTATTCTTGCTAGTTACACTAGCCATCCTTACTGCGCTTCGATTGTGTGCGTACTGCTGCAATATTGTTAACGTGAGTCTTGTAAAACCTTCTTTTTACGTTTACTCTCGTGTTAAAAATCTGAATTCTTCTAGAGTTCCTGATCTTCTGGGCTGCGCTGATATGCGCTACCATCGTCCGTTAGAAGTCT
+
;44::;?ADCEDDB;99BCCCCCDBBCDD@@?ACCC?BBGEGCCDCCCD@DCBBF?B?BABB@C9BBBBBBBBC?BBBBB1BC=?777.9BAA?BBD?CC9;:BACC?BBBCBBBB?BBB@D?B?C@@???;>>@@;>>>@;;;>>>@?A@;:;<@CA<AA<A<AAAAAABAA<>>>BB2=5:48////(/;666+--3---776:<ADDD.9=>>?9?<AF=>>?@>??:>:=@@BBB3//6:1:///===<??@AA?>>===8==<==A:===@@@;>>??
@ATNG8:03247:07168
GATGGTAGGTGCACATGAGTGTATCCAGAAGATCAGGAACTCTAGAGGAATTCAGATTTTTAACACGAGAGTAAACGTAAAAAGAAGGTTTTACAAGACTCACGTTAACAATATTGCAGCAGTACGCACACAATCGAAGCGCAGTAAGGATGGCTAGTGTAACTAGCAAGAATACCACGAAAGCAAGAAAAAGAAGTACGCTATTAACTATTAACGTACCTGTCTCTTCCGAAACGAATGAGTACTATGTAGAGCTCTATACTAATCGTCCGTTAGAAGTCT
+
@?@?5:@A;?@>B<AACBBAABCCC@A@@?B@@@BB?C?BA@ADDBB@B?B>ABB;;;;;*;9@AADBBBBBCB=BBBBCCC3CB?A5:::*:;925B@??CC;;6:=@@=@CC<??BA@@@AAB;::BBBB?BCBD@@A@CBCBD@F@CBC>@@ABAA@B@BBCEBB>BC?BAA=@@@@@;????@@@A@.@@<A@AAA@BBB=@4999:29?;;ABB=AAB@@@D?B?@@@;@AA?BCBCBCCBBCCCCBBAABCC???BBB?CBBBB@BC?CFDAC??@
@ATNG8:03211:07191
GATGGTAGGCGACATACATACGCGCCAGAAGATCAGGAACTCTAGAAGAATTCAGATTTTTAACACGAGAGTAAACGTAAAAAGAAGGTTTTACAAGACTCACGTTAACAATATTGCAGCAGTACGCACACAATCGAAGCGCAGTAAGGATGGCTAGTGTAACTAGCAAGAATACCACGATAGCAAGAAAAAGAAGTACGCTATTAACTATTAACGTCCTGTCTCTTCCGAAACGAATGAGTACTATGTAGAGCTCTATACTAATCGTCCGTTAGAAGTCT
+
0//;6<@C@A9<;CCCCBHHDA@BC@CCC@AAACA@=A>BCDCBCG@@A?@?BDCDCDDD5B@BBCCCCDECCL>BB@@@@@0@C>C4;;;.;CC?C<<=CCCCC@C@CB?CCC?BABBBBCCCCCCBCCBC@BDBB?BCBCBCCC?CADCB?BCCBBBBB?BCCDDC?@A@BBA<?????@A@?;99999(9@?BCEFGCCDCAC@BBBB@B@CCCG@BCAAABB>B@BCC>B@@>@BABBCCBBBBAAAAABAAAAA9::C@AAACC@CE@BCB>A@@@
@ATNG8:03236:07209
GATGGTAGAGGAGAGCTCTCTCATCGTACTCATTCGTTTCGGAAGAGACAGGTACGTTAATAGTTAATAGCGTACTTCTTTTTCTTGCTTTCGTGGTATTCTTGCTAGTTACACTAGCCATCCTTACTGCGCTTCGATTGTGTGCGTACTGCTGCAATATTGTTAACGTGAGTCTTGTAAAACCTTCTTTTTACGTTTACTCTCGTGTTAAAATCTGAATTCTTCTAGAGTTCCTGATCTTCTGGATACACTCATGTGCACCTACCATCGTCTGTTAGAAAGTCT
+
55:>58<0//)/;////59@@966;:@BBCBBBACICG?GH@C>B;;9@@B<BAABA<@=@@A>:>:====BBA=?789777$7859873,3<<A>?>;=@@<00/96:57::?BCBA?BAB;?;?A?B??BC=@@>=:=?<<;BBBD878;?;;;:;8816<9>78855333..(.8888.8.5.53333'59666(--3---6667-555&222883828805555;;;4;4.//99>:>??;??@=====>>>;;;>?577<7;///;<:::7<8//(/7//
@ATNG8:03251:07230
GATGGTAGCTCTGCTCTGACTCTCGTACTCATTCGTTTCGGAAGAGACAGGTACGTTAATAGTTAATAGCGTACTTCTTTTTCTTGCTTTCGTGGTTCTTGCTAGTTACACTAGCCATCTTACTGCGCTTCGATTGTGTGCGTACTGCTGCAATATTGTTAACGTGAGTCTTGTAAAACCTTCTTTTTACGTTTACTCTCGTGTTAAAAATCTGAATTCTTCTAGAGTTCCTGATCTTCTGGACGACGCGCACTGACACTACCATCGTTCTCCTTAAGTCT
+
:96>;>CCBBBBCBCCCBBBBEDBCBCBCC::7;?@A;BC?B>BCCBBDF@ECCCB@B@CCCE@D@CCCBBBCCC@CCEEE2CC?BCCG>CCEG?A=AC7;;;BBD@CCBCCCCD@B@?@?BBBBBCBB?BCCC>BBCBBBCCCCBDCCCCC?BBBAEE@B@BCEGDCCCC>ABCAA7A>C@<;;;;*;BCCD=;;CCCCDBBB5;;;;*;@?@B@C?BD@BBBBCBD?D@ABABBC?BAB@BE;=;CCJCBBBBDBBCCCD@BBBCB@CCD?B?C?BCCB
@ATNG8:03254:07202
GATGGTAGGCACTGCGCACACATCCCAGAAGATCAGGAACTCTAGAAGAATTCAGATTTTTAACACGAGAGTAAACGTAAAAAGAAGGTTTTACAAGACTTCACGTTAACAATATTGCAGCAGTACGCACACAATCGAAGCGCAGTAAGGATGGCTAGTGTAACTAGCAAGAATACCACGAAGCAAGAAAAAAGAAGTACGCTATTAACTATTAACGTACCTGTCTCTTCCGAAACGAATGAGTACACACTCTCATATGACACTACATCGTCCGTTAGAAGTCT
+
/4<<8=EC@A@?B@>;<<;;@;ACB=B@A<@999992949;;666=:>?;?:6:6=BDEE5C?;;:?<=<4444(3355555$5<8>7<<<+9--(----(---//)/2772//4388556>>><<<;;55:=7=>9924889348==B@@A@>@@CCC999?B???CC=9939>=9877;03396//////#/:4///66555505/5655.5477>@@<?9:9?>@;@;000+000*/;=9:<:=======BB==>A@@99788A?==>=344083:8==<<
@ATNG8:03211:07259
GATTAGTATAGAGCTCTACATAGTACTCATTCGTTTCGGAAGAGACAGGTACGTTAATAGTTAATAGCGTACTTCTTTTTCTTGCTTTCGTGGTATTCTTGCTAGTTACACTAGCCATCCTTACTGCGCTTCGATTGTGTGCGTACTGCTGCAATATTGTTAACGTGAGTCTTGTAAAACCTTCTTTTTACGTTTACTCTCGTGTTAAAAATCTGAATTCTTCTAGAGTTCCTGATCTTCTGGGCTGCGCTGATATGCGCTACCATCGTCCGTTAGAAGTCT
+
95505=>DEBABACCCCCCCCCCCCBCCAA>ABBC>BC@D@@A@CCCC?CCCAA?A?DBBA>B?BBBBBACCC?CCAAA2CC?CAAA=CCCC?AAB?BB<>>?CBB?AABCBABB>?>>:>;???<<<>=;AAAA=AAAC;;=AA@>>A?<<>=@??:?A<A<AA@@@AAAA:???DD;B<A7;;AAA/@@===18/////::;=5:::;+;;;;B=B=AB<@@@@AAC;>:>@@B>>777;;49///=;78=BA@?>===<<6=>>AAA;>>;?AA<A>>>
@ATNG8:03223:07259
GATGGTAGTGCGTGAGAGAGAGACCCAGAAGATCAGGAACTCTAGAAGAATTCATATTTTTAACACGAGAGTAAACTGTAAAAAGAAGGTTTTACAAGACTCACGTTTAACAATATTGCAGCAGTACGCACACAATCGAAGCGCAGTAAGGATGGCTAGTGTAACTAGCAAGAATACCACGAAAGCAAGAAAAAAGAAGTACGCTATTAACTATTAACGTACCCGTCTCTTCCGAAACGAATGAGTACTATGTAGAGCTCTATACTAATCGTCCGTTAGAAGTCT
+
566>:=ABABB<;6=CDCA@AB;;;09@99>CCCCC@B?A@A@BBB?BE>A>AB@99778$72888@BBB@@@?6;45//:::'//+/6:;;/;;;4::998;8377(3473,3994::@@BEBBBCAAACBBB@DC@@?ACBBDDBB?B=B;;9;BBACCBB@BD@@?B@CC?BBB=AA9::,:::30;;;;:%0/)/0//677::::8:885057;;BAAA;@??@;;497<<C9=59.9<<4999958:>>BBBDBBCBB@@@B?BACCB6::=;;:?CBCB
@ATNG8:03210:07328
GATGGTAGCACGACACGACGATGTGTACTCATTCGTTTCGGAAGAGACAGTTACGTTAATAGTTAATAGCGTACTTCTTTTTCTTGCTTTCGTGGTATTCTTGCTAGTTACACTAGCCATCCTTACTGCGCTTCGATTGTGTGCGTACTGCTGCAATATTGTTAACGTGAGTCTTGTAAAACCTTCTTTTTACGTTTACTCTCGTGTTAAAATCTGAATTCTTCTAGAGTTCCTGATCTTCTGGGATGTGTGCGCAGTGCCTACCATCGCAATTTGCCTAGTCTT
+
:55>9>@@ABB@;;==@@=:66=BBDBDAA;;9;BEE?BB?B@<<;BBBCD@BCDD?@?AAAB=A>?CCCCC<@@:999:9)3<6<773(3<<>=A@@;@A69:8?>>==>=BBCCC@B@@>@@CB?ABB@A>@@??;>;;;>;;;=898:99=<,52;7;A;A;AAA;:8<772588CC2C7<49;;;;+66776,3-----688:-555&25557/5.55/55558885:5:>898<7777>47///99;>9;;:///+/8<5779888)//)//)-933--)
@ATNG8:03242:07307
GATGGTAGTGTCATATGAGAGTGTGTACTCATTCGTTTCGGAAGAGACAGGTACGTTAATAGTTAATAGCGTACTTCTTTTTCTTGCTTTCGTGGTATTCTTGCTAGTTACACTAGCCATCCTTACTGCGCTTCGATTGTGTGCGTACTGCTGCAATATTGTTAACGTGAGTCTTGTAAAACCTTCTTTTTACGTTTACTCTCGTGTTAAAAATCTGAATTCTTCTAGAGTTCCTGATCTTCTGGTCTACTACACTGTACTCTACCATCGTCCTTTAGAAGTCT
+
955>9>CB@@BBDCCBDDDDDDEDDBDCDD9999CCC>CC@B@BCCCCCC@DDDAA?AACCCB?BBDDDCCBB@@=AAB@@,00+/<=@8BBCC@BBD?CC;;;BCCD@BBCDCCCI?AAA=B?BBBCBBBB;:;CC?BBBBCBDCCCCBBBBCC?CCC@CC@B?BBAAABBBC?BBBDD;E@C?@@@@@0@BBCD=@AA@BBBAAA4<<<<*<BABB@DACC@BBAAABBAC@CCCCCD>A@A>BBBBBCAAABCCCCCCCCDC@CBBBBB=@@<@BB@CC@@
@ATNG8:03236:07388
GATGGTAGGACGAGCGTCTGAGAGGTACTCATTCGTTTCGGAAGAGACAGGTACGTTTAATAGTTAATAGCGTACTTCTTTTTTCTTGCTTTCGTGGTATTCTTGCTAGTTACACTAGCCATCCTTACTGCGCTTCGATTGTGTGCGTACTGCTGCAATATTGTTAACGTGAGTCTTGTAAAACCTTCTTTTTACGTTTACTCTCGTGTTAAAAATCTGAATTCTTCTAGAGTTCCTGATCTTCTGGTATACACACTCGCTCGCTACCATCGATTCGAGGAAGTCT
+
666>:>>>:=5544448::;>>>>;>==:955.5444(49.4.5<=@?CC=AA@;55)56;;<=1616<;;=;9994555555#5<49455)545<7<5545@499B@@E@:;;ABB==8<00+0*//=@CCCD?BBBCAF::;CBABCCC;;;@@@;;9;=AA=A=;;:@==>00*//:<=0>8<69999;*;:>><0/0<>>>00//)////$/5555.5.556554;8--(-(---667(-5;7;>>>><;;;=<<:;;<999:+//8668-3333-3--,,,
@ATNG8:03246:07382
TGGTAGAGTATCATGTGTATCTCCAGAAGATCAGGAACTCTAGAAGAATTCAGATTTTTAACACGAGAGTAAACGTAAAAAGAAGGTTTTACAAGACTCACGTTAACAATATTGCAGCAGTACGCACACAATCGAAGCGCAGTAAGGATGGCTAGTGTAACTAGCAAGAATACCACGAAAGCAAGAAAAAGAAGTACGCTATTAACTATTAACGTACCTGTCTCTTCCGAAACGAATGAGTACACTCTCAGAGACACACTACCATCGTCCGTTATAAGTCT
+
-50558@?A@;;;555:56566:155=9655:::.905@BDB@A>@B>B@BAABDCCC5B@BCDIDBBCCCC;BB;;;;;*;C>C@CCC;CCC@C@BBDCCBB?B@BC@BBC?CCBBCBBCCCBBBCCCC>CDCC?BBCCAA@B?CADBB?BCDDCCDC?CCCCCC@BB=BBA=@@A@?<@@@=@@@@A2AD@CBAABBBCC9999@DB<?=?BHCCACFBCBDC=@>@CC>CDD?BBDDDBBBBBBBBBBCCCCABBCBBB?BBDDBB?BB?B>><>BBB
@ATNG8:03212:07447
GATGGTAGACATATCGTACTCTCTGTACTCATTCGTTTCGGAAGAGACAGGTACGTTAATAGTTAATAGCGTACTTCTTTTTCTTGCTTTCGTTGGTATTTCTTGCTAGTTACACTAGCCATCCTTACTGCGCTTCGATTGTGTGCGTACTGCTGCAATATTGTTAACGTGAGTCTTGTAAAACCTTCTTTTTACGTTTACTCTCGTGTTTAAAAATCTGAATTCTTACTAGAGTTCCTGATCTTCTGGATACACTCATGTGCACCTACATCGTCCGTTAGAAGTCT
+
444;7;ACCCCDCBBBBBCCCCCCC@CDC@;@9AAAC=BB?C@B;?;;>>:><AAC@C?BBCC@C?BBBA@@:33.39;9;+::6@@?>1=9:198=788(7717>?::?:=>>?BBBB?@BB<B=BA=88565:>??@<==<??AA;;;???>>==9;;;:;;5;5;==>???@A:>9988)84:5;AABB/??===1//////88/66(7776(59:87278<::=@@@@>;=8>697;A:;8;AB=B>>=<=@BA=>>;76>,//999989>:>?<>>A=@?;;
@ATNG8:03227:07447
GATGTAGTCTCAGATAGTCTATAGTACTCATTCGTTTCGGAAGAGACAGGTACGTTAATAGTTAATAGCGTACTTCTTTTTCTTGCTTTCGTGGTATTCTTGCTAGTTACACTAGCCATCCTTACTGCGCTTCGATTGTGTGCGTACTGCTGCAATATTGTTAACGTGAGTCTTGTAAAACCTTCTTTTTACGTTTACTCTCGTGTTAAAAATCTGAATTCTTCTAGAGTTCCTGATCTTCTGGGTCTCTCTCTCACGCACTACCATCGTCCGTTAGAAGTCT
+
@;@CEDCCBBCDCBBABB>@AC9:9E@=BBD@DCCC>CL@B@BBCCCBC=BB@>?7@;?<9::>495><<<<;;.44444$9=998@<4<;;;9?@>:?D8:;;@;;69BCCCBCC@BBD@C@CEBBBCBC?BBDD?CCCCCCC9:;BB:;;BB?ABA>AA<@=A@A@BBBBE>A;;;;.;>B=<;;<;*;AA@D<AAAABA?AA>4:;::';>>A@;@=BA@CBCBBCD@C@CBBBDD@CBCC>ICBBCC@@@BBA;;;@@AB?B@@ABB?BB@CCDACCCB
@ATNG8:03233:07458
GATGGTAGCACGAGTCACTCATATCCAGAAGATCAGGAACTCTAGAAGAATTCAGATTTTTAACACGAGAGTAAACGTAAAAAGAAGGTTTTACAAGACTCACGTTAACAATATTGCAGCAGTACGCACACAATCGAAGCGCAGTAAGGATGGCTAGTGTAACTAGCAAGATTACCACGAAAGCAAGAAAAAGAAGTACGCTATTAACTATTAACGTACCTGTCTCTTCCGAAACGAATGAGTACGATGAGATCTCGTGTGCTACCATCTTCCGTTAGAAGTCT
+
::::25>BCCCCCCBBCCCCBBBBC@CCD?CCBB@@<@?BBCCCCCACC?C@DCBBBBBB5B?BCBBBCDBBBC>BBABAAA0A@<@@DDE=CAB?ACCCBCGCD?B?@@<@AA?BBCDDCCCDCCBBEBBA?CCCC@BBAAABBC@C@C@?=@CBBBBCC@CBACCC?ABD@BB>AAAAB<AAB?BADDD3BB?BBBBBCB@@<><;BBB=D;AABBB@BCCCDCB?B?BBC<AAC?BBBCCCA@@?CBBBBBBBBBC??;;BB<A878<?=AA=@A@=@>>>
@ATNG8:03222:07502
GATTAGTATAGAGCTCTACATAGTACTCATTCGTTTCGGAAGAGACAGGTACGTTAATAGTTAATAGCGTACTTCTTTTTCTTAGCTTTCGTGGTATTCTTGCTAGTTACACTAGCCATCCTTACTGCGCTTCGATTGTGTGCGTACTGCTGCAATATTGTTAACGTGAGTCTTGTAAAACCTTCTTTTTACGTTTACTCTCGTGTTAAAAATCTGAATTCTTCTAGAGTTCCTGATCTTCTGGATATGAGTGACTCGTGCTACCATTCGTCCGTTAGAAGTCT
+
444.5<>>DB@>::555;>>5696555955.555<)56:?:==BB?@@=;;6;:7;9<<<@?C??@?AB<B=C7::::9'77,33;;;5;<<<6::<8=B>>?>AAA>BABAAABB>BB@=B<>>>A888@7===>///67;;;899>>?>???;===;??1838@AA@AAAA:>??DE6?;>;>?DDD/AA===8==>A??;<;?;<;;;,9///74>4??:>8859==7935558;A588=;?<>?==;:679:///99:<:577179::,//7==;4;9//
@ATNG8:03227:07538
GATGTAGGCACTGCGCACACATCCCAGAAGATCAGGAACTCTAGAAGAATTCAGATTTTTAACACGAGAGTAAACGTAAAAAGAAGGTTTTACAAGACTCACGTTAACAATATTGCAGCAGTACGCACACAATCGAAGCGCAGTAAGGATGGCTAGTGTAACTAGCAAGAATACCACGAAAGCAAGAAAAAGAAGTACGCTATTAACTATTAACGTACCTGTCTCTTCCGAAACGAATGAGTACGTGTGACGTACGTGAGCTACCATCGTCCGTTAGAAGTCT
+
/8788;<9<<666=665=;;:55505<<8>;;;BB?B?BCFCCCC@CCAC?BBA@>?>>,?=@@@DBBBCCCC>:96>??=+?@<>8@@@9BCCICCCCBBD@@>@?BB?BCB=@@AAAACBCCCCCD@@AADA@@=@@@?@?AB@C?B;;5:A??AB@A>ACCCAB>9999BA>@@ABA9;7;578999(:>;@@A@BBB@@=A====?5;6;>BBC@BBA@>?@6:6:AA;AAA=777??A@??>BBBBBBAB@A>><@AAA??>?A@A=@@<A@A;?>BB
@ATNG8:03243:07533
GTGTAGCTCTGCTCTGACTCTCGTACTCATTCTGTTTCGGAAGAGACAGGTACGTTAATAGTTAATAGCGTACTTCTTTTTCTTGCTTTCGTGGTATTCTTGCTAGTTACACTAGCCATCCTTACTGCGCTTCGATTGTGTGCGTACTGCTGCAATATTGTTAACGTGAGTCTTGTAAAACCTTCTTTTTACGTTTACTCTCGTGTTAAAAATCTGAATTCTTCTAGAGTTCCTGATCTTCTGGGCAGACTCTCACACGCCTACCATCGTCCGTTAGAAGTCT
+
,,,,,,,-/444;9:///////5555;9//)///;;37904.44::::;9<<::=9=:====6=6::;??=:;;48===9)8=7<===4>/0/)//729<8;<@C>C<?B=>??BB@BCC@E@FECCCBBC>BBCB?CBDDCCBBFBBBCBBBB?@AA@BE@C?CCCCCCCCC;@;;;;.;>C>;;;;;*;ABAB<BBB;;:B;;:<>AAA0B@BBA=A@BB@CCCCBBBAC?BCBBBE?AACD>ECCDFDBBBBCBBCB@BCE@BBBBCC@BB@BBC@CB@@
@ATNG8:03254:07520
GATGTAGACACGTGTGCTCTCTCGTACTCATTCGTTTCGGAAGAGACAGGTACGTTAATAGTTAATAGCGTACTTCTTTTTCTTGCTTTCGTGGTATTCTTGCTAGTTACACTAGCCATCCTTACTGCGCTTCGATTGTGTGCGTACTGCTGCAATATTGTTAACGTGAGTCTTGTAAAACCTTCTTTTTACGTTTACTCTCGTGTTAAAAATCTGAATTCTTCTAGAGTTCCTGATCTTCTGGACGACGCGCACTGACACTACCATCGTCCGTTAGAAGTCT
+
6/0//9:=@A@@99;555<556;;=999;69.5BB=:?B:C:@CCBBBB?B@@@@=@?BCEF@C?BBAAA@?;>8=CDDD1>?9BBBB<?@DC>A::69=:=::89=6?><=AABB@???@B?AAAABBB?=?AAA7;:>>>>?@?A@DB@>>=;<<;8;:5:;;;;B@;;;=9=7867,79B<??BCD/@@ABA9@>>>@?>=;;5;?=?+;;;;=9>;>?<?C@@====A=====<<98;;7;7-----=99>BB@;;///=7=@;;;B;@@:?@A<AA@=
@ATNG8:03216:07546
GATGGTAGACACGTGTGCTCTCTCGTACTCATTCGTTTCGGAAGAGACAGGTACGTTAATAGTTAATAGCGTACTTCTTTTTCTTGCTTTCGTGGTATTCTTGCTAGTTACACTAGCCATCCTTACTGCGCTTCGATTGTGTGCGTACTGCTGCAATATTGTTAACGTGAGTCTTGTAAAACCTTCTTTTTACGTTTACTCTCGTGTTAAGAATCTGAATTCTTCTAGAGTTCCTGATCTTCTGGACAGAGTGTGCAGATACTATCGTCCGTTAGAAGTCT
+
869>;ADABBBB?;?@@@BEDDCCCCEDCCAA?BCCJ?CE@D@CBBBBBB?BBBBC?A?AA@A?A?BCBBBDCCC?DCCCC3BC?B???5=CDC@DBB?BB9:9:BCB?CBBBBBBB=AAA;><?BCCCBB@;>>@@7<:@???@@A>>>A:::?::;;=AA=A=>>898A===8<<<@@6@<A<A=@@@,<=9==)--3---688=9>;>>:>@A<=:=:>><AAB888>:=:@>>>@@;>>A<AAA@@@@768=@???@@@@@AA>>:=A<AAA:????
@ATNG8:03254:07575
GATGTAGAGAGACTGTAGCGCACCCAGAAGATCAGGAACTCTAGAAGAATTCAGATTTTAACACGAGAGTAAACGTAAAAGAAGGTTTACAAGACTCACGTTAACAATATTGCAGCAGTACGCACACAATCGAAGCGCAGTAAGGATGGCTAGTGTAACTAGCAAGAATACCACGAAAGCAAGAAAAAGAAGTACGCTATTAACTATTAACGTACCTGTCTCTTCCGAAACGAATGAGTACGAGAGTCAGAGCAGAGCTACCATCGTCCGTTAGAAGTCT
+
///88ACA@A@@;;;BCDCCCDDD?CAB@AAACCC@C@CCDBCBB@BA<@=@@@;;;;-768>?ABBCC???9<<=>@@9AC>C5;;7:BB>CABADCCCC@B?;;7;AA@BDCCHCBCCJCCCBBBC@BBBB?CDBCBBCC@C@CBB?BBBBBCBB@BBCDCC@CC????;??AA@8=993::9:9(:@?@:9:BBA??:?:?<=;7=8==AAA>ACA?@?A>A????<?CC?BAAACBBBAADCCCBBBBCEAAABBAB>BB??BB=???A;;7;==@
@ATNG8:03294:07057
GATGGTAGCTCACGTACGTCACACGTACTCATTCGTTTCGGAAGAGACAGGTACGTTAATAGTTAATAGCGTACTTCTTTTTCTTGCTTTCGTGGTATTCTTGCTAGTTACACTAGCCATCCTTACTGCGCTTCGATTGTGTGCGTACTGCTGCAAATATTGTTAACGTGAGTCTTGTAAAACCTTCTTTTTACGTTTACTCTCGTGTTAAAAATCTGAATTCTTCTAGAGTTCCTGATCTTCTGGGTGTATCAGCGAGTATCTACCATCGCAATTGCCTAGTCT
+
969C:>CBBBBBCBDCBBCBLCDCBBCCCCBB?BBBC>CEBF@CCBDBBB@CCBBC@C?CBBC@B@CCC@@@ABA=AAAAA2AC=A8897:CCCACBC?BB=:9:CBB?BBBEDCA@=ADD?A>ADBBBA@@<AAAA<;::>>>@@@@@@@?@@BB7;;;=@@<@7;;>>>>?BB:;;@AA2A<A<@@@@@/@A===+//7//.:8/5.5;;9*988895968848@>?=?=;A8<;>>>C688=>9=>9===///;==<=A>>=?;?:::==5:5;<7<=@///
@ATNG8:03270:07122
GATAGTGTGTCTCTGAGAGTAGTACTCATTCGTTTCGGAAGAGACAGGTACGTTAATAGTTAATAGCGTACTTCTTTTTCTTGCTTTCGTGGTATTCTTGCTAGTTACACTAGCCATCCTTACTGCGCTTCGATTGTGTGCGTACTGCTGCAATATTGTTAACGTGAGTCTTGTAAAACCTTCTTTTTACGTTTACTCTCGTGTTAAAAATCTGAATTCTTCTAGAGTTCCTGATCTTCTGATAGCGACGCGATATACTACCATCGTCCGTTAGAAGTCT
+
//0@CBBBBCCBBBCGCCBAACC@ABB@@>@BBB=AC@DACBBBBBE@DCB9:9;?E@BB@B@CDDDF:;<C?BBBBB06:45>;>5ABCC?BBB<@A7:;BCCC@DCCCCCCC<;;D@D@CCCCCCBB>BBBB>CCCBBBBBBBCBCBBCC@BBB@CB@B@ACBCBBCCC?B@@@@7@>C=;;;;;*;CCDD=AABBBBBCAA=AAAA,@@ABA?A@CD@BBB;;;B?B?BBDDCC?CCCCGCBCCCCCCAA@CBBBBCC@BBBBCC?A@@CCB?BAAA
@ATNG8:03270:07179
GATGGTAGAGTACAGTGTAGTAGACCAGAAGATCAGGAACTCTAGAAGAATTCAGATTTTTAACACGAGAGTAAACGTAAAAAGAAGGCTTTACAAGACTCACGTTAACAATATTGCAGCAGTACGCACACAATCGAAGCGCAGTAAGGATGGCTAGTGTAACTAGCAAGAATACCACGAAAGCAAGAAAAAGAAGTACGCTATTAACTATTAACGTACCTGTCTCTTCCGAAACGAATGAGTACTATAGACTATCTGAGACTACATCGTCCGTTAGAAGTCT
+
ABBC?BBDCCDC?BBB=B>CCCCCC?BCC@ABAC;;7;=@@ECCCC@CD?A>A@?9999:)9<@?BBBAAA;=?8?@ABDDD5DC@CABBB>CFE?BAAA@@A=>;?=BC@BBB?BBBBBBCDCCCDBCC;;5;A;;6;BBACCCC?B@BAA=ADCCCBCB?ABB:::?AB?AA@=AABCC=B>?9?@@@@2@A?ABBBAAABC@C?C=;;6;<>>AAA=@@@ABBC@B>A@@9>88198=?BBBCCBBAAACBBDCABBCCCCCBBBBCB?BB?B::6:A::
@ATNG8:03288:07167
GATGGTAGCGCATATCAGCGCAGCCCAGAAGATCAGGAACTCTAGAAGAATTCAGATTTTTAACACGAGAGTAAACGTAAAAAGAAGGTTTTACAAGACTCACGTTAACAATATTGCAGCAGTACGCACACAATCGAAGCGCAGTAAGGATGGCTAGTGTAACTAGCAGAATACCACGAAAAGCAAGAAAAAGAAGTACGCTATTAACTATTAACGTACCTGTCTCTTCCGAAACGAATGAGTACCTCTCAGACGCTCGTCCTAATCGTCCGTTAGAAGTCT
+
AAAA<;;;@BBC@@@DDDCCCCCCC=BCC@CCBC;;9;@EDCBBC@?AE@C@CCB@@@@@0@?ABCAABAB;;;0;?@@?AA1AB?<699909CA=@CBBBBAAAACACDACCB@AABFFCCCBABBBCGCC?BBBCABBBDDDBB?CADCC@CEEABB;;8;BCCGECC?AAA=?>9999-9>>;@@AAB3BF?BBABBBBBB8=999:B@C@BBBCC@FEA@@CD@B@BDD>CCC?CBBCCCC?BCBAAABBBBBBB??>?A>@???B79:@DCC@C888
@ATNG8:03259:07224
GATGGTAGCGCGACGAGCGTAGACCCAGAAGATCAGGAACTCTAGAAGAATTCAGATTTTTAACACGAGAGTAAACGTAAAAAGAAGGTTTTACAAGACTCACGTTAACAATATTGCAGCAGTACGCACACAATCGAAGCGCAGTAAGGATGGCTAGTGTAACTAGCAAGAATACCACGAAAGCAAGAAAAAGAAGTACGCTATCAACTATTAACGTACCTGTCTCTTCCGAAACGAATGAGTACTATGTAGAGCTCTATACTAATCGTCCGTTAGAAGTCT
+
<<<>;;;;>655<:;;;@>>@CCHF>BCB?A@@A@@:@<AA@BB@@<@B?C>BACBCBBB3B?BAAB>>>=8;;37999:;;*;B>B59:9*9AA>CCBCBDB;;5;@;;7<@@?;;:9:9@BBBA@?>@:929>>>;?@::9@?A>C@CCC@CBBA@@@A?BAB;;;@BB?BB=4<<>>?83336=>=>?.??=ABBDDCBB@A=+////)/7///;=49=>>99A7837;948//).555;<<7;;@:66555675555655.777=????>BBA=@BBB
@ATNG8:03278:07205
GATGGTAGCATCATGCATATCTCACCAGAAGATCAGGAACTCTAGAAGAATTCAGATTTTTAACACGAGAGTAAACGTAAAAAGAAGGTTTTACAAGACTCACGTTAACAATATTGCAGCAGTACGCACACAATCGAAGCGCAGTAAGGATGGCTAGTGTAACTAGCAAGAATACCACGAAAGCAAGAAAAAGAAGTACGCTATTAACTATTAACGTACCTGTCTCTTCCGAAACGAATGAGTACTATGTAGAGCTCTATACTACATCGTCCGTTAGAAGTCT
+
A?AC?CCCBBBBECCCBBDGCCCCC@BCC@CCCA@@@D?CBB@@AC@CC@C@?@@@?C=F+?<?CCBBBBB<<<7>AAGGDE5CC>A>BAB9BCC@CBBBCCDDD?B?BB?CCC?BBBABCDDCEEEDDCBB?CCCD?BBAABBBD?C@CAA>ACCCCCAB=BAAA???AC?A@A<>>BBA=@@A=ACCCC2DC?C>>>BBBBB?B=A=BD:=9=ACCC@BB;;:BC?B@BCC>BBC>AABCDDBBAAAABBCCCBBBBBBA>>>AAAAA?:?A;>=<8<=;;
@ATNG8:03285:07226
GATGTAGCTCTGCTCTGACTCTCGTACTCATTCGTTTCGGAAGAGACAGGTACGTTAATAGTTAATAGCGTACTTCTTTTTCTTGCTTTCGTGGTATTCTTGCTAGTTACACTAGCCATCCTTACTGCGCTTCGATTGTGTGCGTACTGCTGCAATATTGTTAACGTGAGTCTTGTAAAACCTTCTTTTTACGTTTACTCTCGTGTTAAAAATCTGAATTCTTCTAGAGTTCCTGATCTTCTGGCGCTCTGTCACGTCTGCTACCATCGTCCGTTAGAAGTCT
+
;5555<A<@;@@>>@BBBBCFHGC:<;CC;;4;@@@9@@?C@A?@CCEHAKC=9;@C@DCCC@GBCCBCCFCDI@@A@@@1@C@BBBC>CCCC?ABE@BB?@@BBBB@BBCCHDGE?BAC@B@CCA@;;;@<@BBB@CCHBBBBBCBBBB@@@@?@@@@CC?C@BBBBBBBCC5;;;;;.;>B?CCFFF1;;BBB>CCCBBBBBBB?BBBC2BCBBB>B?BC9;;CBBEE@EABCAA@C:<;BBCCCFBCBCCCCCCB@AAABB=@@ABBC@DB@BBC@BBA@
@ATNG8:03282:07323
GATGGTAGCTATACGTATATCTATGTACTCATTCGTTTCGGAAGAGACAGGTACGTTAATAGTTAATAGCGTACTTCTTTTTCTTGCTTTTCGTGGTATTCTTGCTAGTTACACTAGCCTATCCTTACTGCGCTTCGATTGTGTGCGTACTGCTGCAATATTGTTAACGTGAGTCTTGTAAAACCTTTCTTTTTACGTTTAACTCTTCGTGTTTAAAAATCTGAATTCTTACTAGAGTTCCTGATCTTCTGGGTCTCTCTGCTCACGCACTACATCGTCCGTTAGAAGTCT
+
,,,2089@AB:55566=>@>>>>666666=>=9;AAB=AB=@695:@<>?;>@@@@;@:@@@@?C>BA@B<<<<<8?@<A<1?;7?:<=;.>@9;4:4@<@A?C@????:>;7;;>00,//==:=9@>;///6627778222299><=<<=::66//(/55/5:07-22522299:495756'5+55(55555(58;:;18(////(/=><<<)////(////6056=>:????>@>>9>7<;A@==:=@?@8?===;;;==?=>>?>>:::><=>D>>;>>;>??<@?:9
@ATNG8:03285:07291
GATGTAGCACACGAGATCTCATCGTACTCATTCGTTTCGGAAGAGACAGGTACGTTAATAGTTAATAGCGTACTTCTTTTTCTTGCTTTCGTGGTATTCTTGCTAGCTACACTAGCCATCCTTACTGCGCTTCGATTGTGTGCGTACTGCTGCAATATTGTTAACGTGAGTCTTGTAAAACCTTCTTTTTACGTTTACTCTCGTGTTAAAAATCTGAATTCTTCTAGAGTTCCTGATCTTCTGGGCAGACTCTCACACGCCTACCATCGTCCGTTAGAAGTCT
+
@?@ABCBCBBCCCBBDCCCEFECBCBBCB@@=@BBB=BD?CACCDCCCC@DCBAC7;4;=>:=A:>DBBCLCAB?BBBBC1CD@AAAC=CCCC?BBC?BB<99:BAAAABCDC@@@?CCB>B>BBB@@A>=:=?@@<@=>=88:AAAAA@<<<<7:;:=BB:=:=>:;;?>>>5787:9-:8=:=ADDD/>>>??8???;;<???B9====+;;<<<8=:>><@BB?>>?=D;>>@@AA:>>AA:?>>=BBAAAA>>>@@=<==:>>==BB:==;>>><A==>
@ATNG8:03298:07308
GATAGCAGACGTGACAGAGCGCCAGAAGATCAGGAACTCTAGAAGAATTCAGATTTTTAACACGAGAGTAAACGTAAAAAGAAGGTTTTACAAGACTCACGTTAACAATATTGCAGCAGTACGCACACAATCGAAGCGCAGTAAGGATGGCTAGTGTAACTAGCAAGAATACCACGAAAGCAAGAAAAAGAAGTACGCTATTAACTATTAACGTACCTGTCTCTTCCGATACGAATGAGTACGATGAGATCTCGTGTGCTACCATCGTCCGTTAGAAGTCT
+
///:::@BCCBBBFBAABBBBFADDD<A;;;@A=A6:;CCCCDABB?B@?@@@@@@@.@?BBCFBDAB???5<?:;;;;*;?=@=??>1;@>9<A<GGHEBB>A>;;5;<<?CDCCCDCDCDBAACBCB?BBBB?B@@@CBBA?B?BAB>BCCCDCCC@CCBB@?=?B?@AB<??BBA;@993:===?.=A=????CCCBB?B8;;@@:=:>@DDE@CBB@@?C=@>AABCCCB?BBBBBBBCBBBCABBDDAAACB999EF@FAB??@@BB?BCC?CCCC
@ATNG8:03257:07362
GATTAGTATAGAGCTCTACATAGTACTCATTCGTTTCGGAAGAGACAGGTACGTTAATAGTTAATAGCGTACTTCTTTTTCTTGCTTTCGTGGTATTCTTGCTAGTTACACTAGCCATCCTTACTGCGCTTCGATTGTGTGCGTACTGCTGCAATATTGTTAACGTGAGTCTTGTAAAACCTTCTTTTTACGTTTACTCTCGTGTTAAAAATCTGAATTCTTCTAGAGTTCCTGATCTTCTGGCGCTCTGTCACGTCTGCTACCATCGTCCGTTAGAAGTCT
+
,,,(,-88BDFCD@@?>>@DDBBBBAACCC@CCCI?BB@B@BBBBBBB>CBBDD?A?AAAA=@=@AAABCB;A8@@?A?3?><?CBE?BBBB?BBB?BB?AABBBC<??BBBCBB?AAA<A=@??;:878;>?=>7;;B>=>@=>=AB?==;;5;;==CC;?;?A==98///375555)53;489988):;<=A:AAA@<<///<39999,8@@EE=C<>>:=?>A;;;;>:>?????9===8;;;:;==>>>@??;;;@@@?7;;;;;A:===A@A<@@<<
@ATNG8:03268:07375
GATGTAGAGAGACTGTAGCGCACCCAGAAGATCAGGAACTCTAGAAGAATTCAGATTTTTAACACGAGAGTAAACGTAAAAAGAAGGTTTTACAAGACTCACGTTAACAATATTGCAGCAGTACGCACACAATCGAAGCGCAGTAAGGATGGCTAGTGTAACTAGCAAGAATACCACGAAAGCAAGAAAAAAGAAGTACGCTATTAACTATTAACGTACCTGTCTCTTCCGAAACGAATGAGTACTATGTAGAGCTCTATACTACCATCGTCCGTTAGAAGTCT
+
555AACCCCEDCBBCBBCCAAACG?CCCBDCCCCC@C@CCBBBBC@CD@C?AABBCDCD2B?CBBCBADA??=5=:;4444$4<39.555&5<<9=<AAAA@A@;@=@A<ACB?CBBBBHEEDBCBCEDDE@B:;;=@@ACCFDD?B@CBB?BBCCCCCC@BBBBBC@CC?BBA599@@@;<<<9989999%999;<8>==CCA@A>;<AB5@:>>BBB?BBA@@?@=A=ABD>BBC@AAABBBDDCBBBBBBCBCCCB;;:@AA7;;@@AA8;;<@AA<??A@
@ATNG8:03304:07382
GATGGTAGTACATGATAGACGACACCAGAAGATCAGGAACTCTAGAAGAATTCAGATTTTTAACACGAGAGTAAACGTAAAAAGAAGGTTTTACAAGACTCACGTTAACAATATTGCAGCAGTACGCACACAATCGAAGCGCAGTAAGGATGGCTAGTGTAACTAGCAAGAATACCACGAAAGCAAGAAAAAGAAGTACGCTATTAACTATTAATGTACCTGTCTCTTCCGAAACGAATGAGTACGTGTGCGACGTGTCTCCTACCATCGTCCGTTGAAGTCT
+
945<9=DCCCBBBCCCBB@@:;;B@:<BB:BBCCCA6:69@@@@<B?BB<@;=<=99444$55<=>CCDDDEGJ;CB;;;;;$4<6;2555&5::5<?A?@CB;;4;;;;4:498====AADCBBCCDCBBB@CBAA?ABBBCFEC@C@BCC>AAA;;9=C?BCC:;:?@@<@@A59:??C;???=@@>>@.9827@?@@@BAA=@?@???>?=AABAA>BBAA>@@;?<>>>7;::9878????A@?8888>><:::///7:::7@@@?BB;<;@CD@DBBA
@ATNG8:03263:07479
GATGGTAGCACACGAGATCTCATCGTACTCATTCGTTTCGGAAGAGACAGGTACGTTAATTGTTAATAGCGTACTTCTTTTTCTTGCTTTCGTGGTATTCTTGCTAGTTACACTAGCCATCCTTACTGCGCTTCGATTTGTGCGTACTGCTGCAATATTGTTAACGTGAGTCTTGTAAAACCTTCTTTTTACGTTTACTCTCGTGTTAAAAATCTGAATTCTTCTATAGTTCCTGATCTTCTGGGTGCGCTACAGTCTCTCTACATCGTCCGTTAGAAGTCT
+
556A;>CCB666BBBBBDCDCCC>>>CCDCBB>BCCG>CC?B?BDCCCCC@BBCCB@C@D@BC@C@CBBCCCCDCACCCCC3CC@BBBB=BBBB?CCC@FF=??ADBB?ABBBBBBB=A@D?C?CCBBBBBB?>AAAA8??@@@A@>BBBCBAA>ACC?CC?C?AAAAA@BDD=@????5?<@<88777(7<==>9????ABA?@A;AACC/D;;;@=B=@@=B???>?><@=@@@ABA<@@@@8888@@@@@@@@ABAAA?>?@@BB?>:<<8<>>9>>>>
@ATNG8:03306:07056
GATGGTAGTGTCAGTGCGCGTCGTCCAGAAGATCCAGGAACTCTAGAAGAATTCAGATTTTTAACACGAGAGTAAACGTAAAAAGAAGGTTTTGCAAGACTCACGTTAACAATATTGCAGCAGTACGCACACAATCGAAGCGCAGTAAGGATGGCTAGTGTAACTAGCAAGAATACCACGAAAGCAAGAAAAAGAAGTACGCTATTAACTATTAACGTACCTGTCTCTTCCGAAACGAATGAGACTATAGACTATCTGAGACTTCCATCGTCCGTTAGAAGTCT
+
555>5:;>666>;;;<><666<<<=265<7;/00)/9)/)/:=9:;=466;>?>><93777$3-3399::::::;2///:;;;*//,6:??@2?>><<<<>=?<;@<@@BB?BBB?BBA@ACCGHCCCCCCDC>A@@@<@@BBBBBC>A?B;;7;BBABAAA@BBABBA=@>;<93,378;;3<==>BBBBC2AA?AA@B>>>A?;?7:;>>1818;@@A>AAAABBD?B=?@B=BBB@???BDECCCBBAA???AAB?;;:@:>;>?<<<?388:===9=;75
@ATNG8:03317:07084
GATAGTGTCATATGAGAGTGTGTACTCATTCGTTTCGGAAGAGACAGGTACGTTAATAGTTAATAGCGTACTTCTTTTTCTTGCTTTCGTGGTATTCTTGCTAGTTACACTAGCCATCCTTACTGCGCTTCGATTGTGTGCGTACTGCTGCAATATTGTTAACGTGAGTCTTGTAAAACCTTCTTTTTACGTTTACTCTCGTGTTAAAAATCTGAATTCTTCTAGAGTTCCTGATCTTCTGGGTGTATCAGCGAGTATCTACCATCGTCCGTTAGAAGTCT
+
555<DCBDBCBBBAAAABFGCCCCCCCCC?A@@@6??:@<@@BCCCC@BBCCC@CBHCCC?A>ACCBBBBBB?BBCCC5CD@CCED>CCBA=A;;8;B@CBCCBC@CCGCFCFC@CBB>B?BBBDBBBC?BBBB?BBBDCCCCCBBBBBBBC@BBB@BA>B?ABBCCCCBB=A;;;;6;>B?BCCCB3BBABB=DCCBBBCABBAEIIK5CAABC?C@CEABBBBBCC@D?CC@@@EACBBB>CDGCCCCDCCCBBBBBBAA=AA@@BB:;;@CBB@B;;;
@ATNG8:03310:07217
GATGTAGAGTATCATGTGTATCTCCAGAAGATCAGGAACTCTATAAGAATTCAGATTTTTAACACGAGAGTAAACGTAAAAAGAAGGTTTTACAAGACTCACGTTAACAATATTGCAGCAGTACGCACACAATCGAAGCGCAGTAAGGATGGCTAGTGTAACTAGCAAGAATACCACGAAAGCAAGAAAAAGAAGTACGCTATTAACTATTAACGTACCTGTCTCTTCCGAAACGAATGAGTACGTGTGACGTACGTGAGCTACCATCGTCCGTTAGAAGTCT
+
955;<BCBECCEBBBBBCAABABCACCCACCCCCB@B?BCBDDCC?BB?B?@AA@@@@@0@?BCDCCCCCCBB;AB;;;;;*;@>@=@?@7ABD@CBBBBCBCC@C@BB?BCC@CCAABBBBBBBDBCBCC@CC@@>@ADCBCBB@BAD@@>@CCCCCCC?CCCBBB?BA?BBD@BB@>=6???<@BBBB3BD?BAAABCDCC>A>ABCD@B@A>CAA=AC;;;CC@D@DCC=BBB@CCCAABCBBB@ABCBCBBCCCCCBCAA>ABBBCC?CC?BBE?B:::
@ATNG8:03310:07238
GATGGTAGACACGTGTGCTCTCTCGTACTCATTCGTTTCGGAAGAGACAGGTACGTTAATAGTTAATAGCGTACTTCTTTTTCTTGCTTTCGTGGTATTTCTTGCTAGTTACACTAGCCATCCTTACTGCGCTTCGATTGTGTGCGTACTGCTGCAATATTGTTAACGTGAGTCTTGTAAAACCTTCTTTTTACGTTTACTCTCGTGTTAAAAATCTGAATTCTTCTAGAGTTCCTGATCTTCTGGGTCTCTCTCTCACGCACTACATCGTCCGTTAGAAGTCT
+
///:69>AABB;;5=?;;BBCBCCBBCCBBBCACEEC>CB?B?BBBAB@@7;;@@@@C?BBBB?B?AABBBBBBB>AABBB3BB?BBBC?BBBB;?:00+00*00//9:38==<BABC?BA>=B<@@A;<;>==@@@@;?>AAA????>>===>>@====;==:><>=>>>>A@@:?>>==/=8<7===>>/>@@@@7>>A===AA;;7;BBB/A778B>D<AA<ABDD???;?=AAAB@@<>>>C:@@>;;;>??A>>>?B==>>>>=BA@=??=>>><A=88
@ATNG8:03315:07309
GATGGTAGCTATACGTATATCTATGTACTCATTCGTTTCGGAAGAGACAGGTACGTTAATAGTTAATAGCGTACTTCTTTTTCTTGCTTTCGTGGTATTCTTGCTAGTTACACTAGCCATCCTTACTGCGCTTCGATTGTGTGCGTACTGCTGCAATATTGTTAACGTGAGTCTTGTAAAACCTTCTTTTTACGTTTACTCTCGTGTTAAAAATCTTGAATTCTTCTAGAGTTCCTGATCTTCTGGATACACTCATTCACCTACCATCGTTCGGTCAGAGTCT
+
955<9>CBBCCCBBBCDCCCDDDABB;9;B;;2;;;<)55.5.599=>=<>BC@@@?B<@@;;8;@CCAA@A@79-89333$3328777,3@@B=@?>9?@49:?AAC?AABBAAAB>A@A>A=AAA???:;9=B>?:>::;;;;?@>==>>885-525/5:5:4:?8755655.55577,7176===>=/?>><A7>788;;?>>>18988(688/7=8<6<=8=?>>=>><@=AA@;;;,//949=:====;::4::7166716---7)---3999=AAA>
@ATNG8:03317:07300
GATGGTAGTACATGATAGACGACACCAGAAGATCAGGAACTCTAGAAGAATTCAGATTTTTAACACGAGAGTAAACGTAAAAAGAAGGTTTTACAAGACTCACGTTAACAATATTGCAGCAGTACGCACACAATCGAAAGCGCAGTAAGGATGCTAGTGTAACTAGCAAGAATACCACGAAGCAAGAAAAAGAAGTACGCTATTAACTATTAACGTACCTGTCTCTTCCGAACGAATGAGTACAGAGAGTACGATATGTCTTCCATCGTCCGTTAGAAGTCT
+
4444.4444445<;:;@<<:;////,/;93</----(-(-<<<8;:6//)/)--//;;;;+969==>>CCCBCC=:9:@@@@0A?292599+9;>:;;<>666<<5:755.4495444545555::::;<<;655999)5;::<><<5967/0////99;;7;;;AAB?;;8;@==>:00,/8:3:::::'7;6333<=?>>?7:48833,3433555./7///::3:5::7:==8;>990;;000=;=;08388333333388;77833-33178849733
@ATNG8:03318:07336
GATGGTAGAGAGAGCTCTCTCATCGTACTCATTCGTTTCGGAAGAGACAGGTACGTTAATAGTTAATAGCGTACTTCTTTTTCTTGCTTTCGTGGTATTCTTGCTAGTTACACTAGCCATCCTTACTGCGCTTCGATTGTGTGCGTACTGCTGCAATATTGTTAACGTGAGTCTTGTAAAACCTTCTTTTTACGTTACTCTCGTGTTAAAAATCTGAATTCTTCTAGAGTTCCTGATCTTCTGGGCTGCGCTGATATGCGCTACCATCGTCTGTTAGAAGTCT
+
999>:?BCAABCCBB@ABGCHCCCCBCBAB::9;CCE?HDBD@BBBCCCC@BCCCB?C?CDCB?B?BACBAABCB@?AAAA1AB?CBAA;ACAA=A?C?BB<>=@FBB?BBBBCBA@;@AA>A>A>>?>>>=;AAAA5;<A>>>==@@@@@>=>?<;>>=>>;=9?>>>>AA??;>>@CB6A;?;>?DDD/A?>>6<<9678<9<?<@@@@/@;;;D=D=>?;@@@AAAA=A=AD???>6559949///=999>??DD=>==@@<>>>ABA@?=:>AA;AAA;
@ATNG8:03306:07382
GATGTAGTGTATATGAGAGTGTGTACTCATTCGTTTCGGAAGAGACAGGTACGTTAATAGTTAATTAGCGTACTTCTTTTTACTTAGCTTTTCTGTGGTATTCTTGCTAGTTACACTAGCCATCCTTACTGCGCTTCGATTGTGTGCGTACTGCTGCAATATTGTTAACGTGAGTCTTGTAAAACCTTCTTTTTACGTTTACTCTCGTGTTAAAAATCTGAATTCTTCTAGAGTTCCTGATCTTCTGGTATGACTAGTGTACTACTACCATCGTCCGTTAGAAGTCT
+
488::>>>?><===<;;;<==@<<<A666=8@99505<7=8<<<::::7;>555;;///;;38)/)/99/348848;;;;)338388////&/////(/6718;2555525,278667<>;>A@:A4652555592222=48<==87//.77----..(..2+25.55777:777::655<CC2>9=/6/666)6;<<=-//88978<;A9@@@@/@???@<B=BB7;;AAAA@=A<AAA=>>:>>D=BB@????AAAAA>>>A@>>>:=<999:3:::<===;;;@
@ATNG8:03308:07451
GATGGAGACACGTCGCACACGTACTCATTCTTTTCTGGAAGAGACAGGTACGTTAATAGTTAATAGCGTACTTCTTTTTCTTGCTTTCGTGGTATTCTTGCTAGTTACACTAGCCATCCTTACTGCGCTTCGATTGTGTGCGTACTGCTGCAATATTGTTAACGTGAGTCTTGTAAAACCTTCTTTTTACGTTTACTCCCGTGTTAAAAAATCTGAATTCTTCTGAGTTCCTGATCTTCTGGTGTCGTCTATCATGTACTACCATCGTCCGTTAGAAGTCT
+
554=7<9;5>994555999:56:::<99.5555&5554;7;B?@DCDABBBBA>B>BBED@E@CCCB@@?@@=AACAB2??;????:?EED@BAC?BB9::BCCC?BCCCCDBA<@@C>B>@@@BCABA>BBB>066DB>><<A@@@A==>>;>@?<BB=B:==>>AAA>>:==ADD;A;A:AAAAB/B@===16699=6///6)88888%89<@?=A=::68@9==>/7/6;<<>>9;;;=??@@@===B?????ADDAAA7>>A>>>:>>:>?A:>==@
@ATNG8:03307:07501
GATGTAGCGCATATCAGCGCAGCCCAGAAGATCAGGAACTCTAGAAGAATTCAGATTTTTAACACGAGAGTAAACGTAAAAGAAGGTTTTACAAGACTCACGTTAACAATATTGCAGCAGTACGCACACAATCGAAGCGCAGTAAGGATGGCTAGTGTAACTAGCAAGAATACCACGAAAGCAAGGAAAAGAAGTACTCTATTAACTATTAACGTACCTGTCTCTTCCGAAACGAATGAGTACGATGAGAGAGCTCTCTCTACCATCGTCCGTTAGAAGTCT
+
99:;;;@BDCBBBCBCCCBBBDDD<ACC@DBBBB@4;6;;BCCCD@DC@C@BA@:;;;;*;>ABBCCCCEFBB;AA:;;;.9C@E2;;;*;@D@D@CCCCCCE@C?DD@C@@?@ABCBBBBCCCDCBBCD@CCCC@BCCBBBBB@CACCC@CCCBBCCD@CBBBBC?BB?ABC?CA@AD<@9949<??@8BC@BBBBBCBBB?B?AA@A=@>AAABA>AA???BB?B?BCC>CBB?AAACDAAAA@>>A@>>@>?>>>>>>>@;=8::@A=AA;@@A<A@@@
@ATNG8:03317:07526
GATGGTAGCGCATATCAGCGCAGCCCAGAAGATCAGGAACTCTAGAAGGATTCAGATTTTTAACACGAGAGTAAACGTAAAAAGATGGTTTTACAAGACTCACGTTAACAATATTGCAGCAGTACGCACACAATCGAAGCGCAGTAAGGATGGCTAGTGTAACTAGCAAGAATACCACGAAAGCAAGAAAAAGAAGTACGCTATTAACTATTAACGTACCTGTCTCTTCCGAAACGAATGAGTACGATGAGAGAGCTCTCTCTACCATCGTCCGTTAGAAGTCT
+
BAAA<?::?;B>??CCBBB;;:?A>6BB>9>==<@B<A;@>B@?@@4:29=::<<<;@@@0000?>>ADCCCCD;CA;;;;;)<>C<54;4&5;>8>CCCBBB::5:;;;5;BB?CCCBCCBADCCCCCC@@?ACCC@CBB@AABB?B@CCCAHICFFDCCACBCBCD?BBAE@A?A@BAA5::?;@ABBB3CC?BABACCCCE>A<@>>>3929BCCCACC;;;BB=A=@CB=BBB?@@@CBBCCCBBBC9:9BBCBBBAAAAB?BBBBBB?CC?BBB?BBBB
@ATNG8:02011:01459
GATGTGATACAGATCAGACACCAGAAGATCAGGAACTCTAGAAGAATTCAGATTTTTAACACGAGAGTAAACGTAAAAAGAAGGTTTTACAAGACTCACGTTAACAATATTGCAGCAGTACGCACACAATCGAAGCGCAGTAAGGATGGCTAGTGTAACTAGCAAGAATACCACGAAAGCAAGAAAAAGAAGTACGCTATTAACTATTAACGTACCTGTCTCTTCCGAAACGAATGAGTACGAGAGTCAGAGCAGAGCTACCATCGTCCGTTAGAAGTCT
+
:>ABB==>?;;@@@<=AA:;9=A??6;@=99509./::///7476383-----777'80666888;:::=/8849444$49492555&59<75666;;>>E@D@CC@@?A?BBBCCCCDBAACCCDBB?BDCC?AA@?>>971;?AAA?BCCCCCBB?CBBBBB@DD?A@A5::@>>4=8818=>>>/>>9>888BC@??<>;>D??:=8<=@@@?AABBBBE@D@BBB>BBB????BBBBBBBB?BBDD?>?>>>A>>>B<B@????;@@=A>>:>@@@
@ATNG8:02011:01673
GATGTAGGAGACACGTCGCACACGTACTCATTCGTTTCGGAAGAGACAGGTACGTTAATAGTTAATAGCGTACTTCTTTTTCTTGCTTTCGTGGTATTCTTGCTAGTTACACTAGCCATCCTTACTGCGCTTCGATTGTGTGCGTACTGCTGCAATATTGTTAACGTGAGTCTTGTAAAACCTTCTTTTTACGTTTACTCTCGTGTTAAAAATCTGAATTCTTCTAGAGTTCCTGATCTTCTGGGCTGCGCTGATATGCGCTACCCATCGTCCGTTAGAAGTCT
+
;66==AB?BBECCBBBBBBBBBICCCC;;;C@B@@@<@C?B?@@@BCBB@CBBBA?A=??>@=@?BAAABAA?B??????/==7<788)6@>>499A?BC?>>>@@@;?>>>@@@@<@;:7;;>=>;;;?@=FBAA7;;>>A887=>>?@=99<7///9==9=9@>>>BD>>><A====2<*/(/3333(399;;-//66;<>CCB<>>>>/>>>>B<A<===AAAA@@@<@<@@>>882698919///<;;;@@@A><<996660776=;<6;=3==B;>>;>
@ATNG8:02021:01683
GATGGTAGGACGAGCGTCTAGAGGTACTCATTCGTTTCGGAAGAGACAGGTACGTTAATAGTTAATAGCGTACTTCTTTTTCTTGCTTTCGTGGTATTCTTGCTAGTTACACTAGCCATCCTTACTGCGCTTCGATTGTGTGCGTACTGCTGCAATATTGTTAACGTGAGTCTTTGTAAAACCTTCTTTTTACGTTTACTCTCGTGTTAAAATCTGAATTCTTCTAGAGTCTGATCTTTCCTGGCGCGTATGTTATTGTCGCTATCCGTCCGTTAGTAAG
+
778@699=;CCCCCBBAA@@;9;=BAAAA@A<AABD=@@=@=BDCCBBB@BCBBA?B>@ABB?B?@AAAABBCC??????.;?:==>D8AA??<??>=AA7888@AB8==;888AA388E>H<@@>>>;;;;?A==5;:;====;;;??A>:::6///7<<6<7;;;?:::877(78:==.=,/+/<<<;,99===6@===>>;:::1888,8>>;;5;;==:=;;7@///;::???A:A<?=9=--,22722-3<5889987852,222(,,(,22205
@ATNG8:01996:01746
GATAGAGAGCTCTCTCATCGTACTCATTCGTTTCGGAAGAGACAGGTACGTTAATAGTTAATAGCGTACTTCTTTTTCTTGCTTTTCGTGGTATTCTTGCTAGTTACACTAGCCATCCTTACTGCGCTTCGATTGTGTGCGTACTGCTGCAATATTGTTAACGTGAGTCTTGTAAAACCTTCTTTTTACGTTTACTCTCGTGTTAAAAATCTGAATTCTTCTAGAGTTCCTGATCTTCTGGATATGAGTGACTCGTGCTACCATCGTCCGTTTAGAAGTCT
+
999:?@>@B???AB@>==@<:99:9<<8<??A8A@:=7665=<??:==?>@=A4984;7;8=A<BBAA?B9??=<<'<<3<9977&2<77/7;=6>B?AABBBB?BB?;;=>?;>@A;@<;77/////3999A9;=<==?:;;>>AA888=8;::6:;5;;???AAA@@@<@?>>>6>=A;>>DDD/?=?@A7>=>>>AA;;;:>>>>/@@?>C=C=A@<A?A>>=;:<;<?>><><>AA;AADAA==>>@@???A>?>AA=@@@@?>9666-6<=8>;;;
@ATNG8:02031:01765
GATGGTAGCGCATATCAGCGCAGCCCAGAAGATCAGGAACTCTAGAAGAATTCAGATTTTTAACACGAGAGTAAACGTAAAAAGAAGGTTTTACAAGACTCACGTTAACAATATTGCAGCAGTACGCACACAATCGAAGCGCAGTAAGGATGGCTAGTGTAACTAGCAAGAATACCACGAAAAGCAAGAAAAAGAAGTACGCTATTAACTATTAACGTACCTGTCTCTTCCGAAACGAATGAGTACTATGTAGAGCTCTATACTACATCGTCCGTTAGAAGTCT
+
@<CCAH@AABCCACADDCCBCCCCC?CCEAA@AD@A>A?CBCBBCC@BA>A=??@AAAAA2A?CLIBBCDCDCD?CC;<;;;*;@>B5:9:&5<<7<==<=<<:?<?:??499><?>@AAABBCCCBCCHGG@CDCC@C@@?@@@A?C>CBB?A@CCBBBB?BBBAAA@CC@BB@8<:0000*000+00000(/=4:2526<;9;7<<@@@?;@>A@CBB?BB:;;CC?D@BBB=A@@>@BCCCCCBBBBBBBAAABBBCA@>>>>D@@==A<AA<;;;9==88
@ATNG8:02041:01823
GATTAGCTCTGCTCTGACTCTCGTACTCATTCGTTTCGGAAGAGACAGGTACGTTAATAGTTAATAGCGTACTTCTTTTTCTTCTTTCGTGGTATTCTTGCTAGTTACACTAGCCATCCTTACTGCGCTTCGATTGTGTGCGTACTGCTGCAATATTGTTAACGTGAGTCTTGTAAAACCTTCTTTTTACGTTTACTCTCGTGTTAAAAACCTGAATTCTTCTAGAGTTCCTGATCTTCTGGCGCGTATGTATGTCGCCTACCATCGTCCGTTAGAAGTCT
+
B<?7??BB<ABBBBBBCBBCD@A@AABA9:49;;<5==:=:==BCC?CACCC@@;?0966>:>?BB@A;;;<<844444'4;3499/9?>??B@A=AA<??@@A@>AA???ABB?BBB@D@BBBBA==><AA@@=?=<==:;:=>>>@==>B;CAA=BB@B?CBBBCCCBB@BCDDF;C?C@BCCCE5GI;;;7;:AAB?@@9949ABC3A>@@A=A<9:59@@@@AA>B7:9BCCB@BCDAFAAAADCBCC:;:CCC@BCE@AAABCC?BB?AAA=@???
@ATNG8:02010:01864
GATGGTAGCTCTGCTCTGACTCTCGTACTCATTCGTTTCGGAAGAGACAGGTACGTTGATAGTTAATAGCGTACTTCTTTTTCTTGCTTTCGTGGTATTCTTGCTAGTTACACTAGCCATCCTTCTGCGCTTCGATTGTGTGCGTACTGCTGCAATATTGTTAACGTGAGTCTTGTAAAACCTTCTTTTTACGTTTACTCTCGTGTTAAAAATCTGAATTCTTCTAGAGTTCCTGATCTTCTGGGTCTACGCTCGTCGCGCTATCGTCCGTTAGAAGTCT
+
@<@=9>CAA<=C<;9CCCBBDCCBB@::;@???BCCC>BB?B@@BBCCDD?DBBBD?BBCC@?<AHBBBCCBBBC@CCCCC5AA=@?BB<BABC@CBC@DD@BBCCDC@BBCCCCDC?A@C<@<@BAABBC?BBBB<A@B:;;CCFCBBBBAA@?B@@=@A=A?B;;;BBC;;8;BBAA3B6;9<CGEH2CA;;;0;@AAACBBBB@BCCC5B;;;C@C?CC@BBDEDAA?@@BBBBBD>A9;;7;@@BBBBDCBAB@@000A@@@BB:;;@CCC?@000
@ATNG8:02049:01296
GATGGTAGCACGAGTGCACTCATATCCAGAAGATCAGGAACTCTAGAAGAATTCAGATTTTTAACACGAGAGTAAACGTAAAAAGAAGGTTTTACAAGACTCACGTTAACAATATTGCAGCAGTACGCACACAATCGAAGCGCAGTAAGGATGGCTAGTGTAACTAGCAAGAATACACGAAAGCAAGAAAAAGAAGTACGCTATTAACTATTAACGTACCTGTCTCTTCCGAAACGAATGAGTACGTGTGCGACGTGTCTCCTACCATCGATTCCGGATAGTCT
+
>:=@=BBCB0//77///7799;;;>>8;;;9=B@9:95>;@A@995<7??9>989773>>>.>;<><8<=@BBBB=;;=>==>,AB>B5999&5@<85:6?==<<A<A>AB?CBC>AA??ACCCCDDDCCBAA?CBAB>AAAABABC;@<@@@<?AAAACBC@BBCCCB?BE@E???>@=>1955-6;<<=/:;5;888BBB@@;@<@@@@<B=>>BCC@BBBCCBC@BA???<?AC?BBBDCBBBB@999=>>>>>>>>>:><<8<==;<=<A:=:>>>>C:;
@ATNG8:02059:01364
GATGGTAGGACGAGCGTCTGAGAGGTACTCATTCGTTTCGGAAGAGACAGGTACGTTAATAGTTAATAGCGTACTTCTTTTTCTTGCTTTCGTGGTATTCTTGCTAGTTACACTAGCCATCCTTACTGCGCTTCGATTATGTGCGTACTGCTGCAATATTGTTAACGTGAGTCTTGTAAAACCTTCTTTTTACGTTTACTCTCGTGTTAAAAATCTGAATTCTTCTAGAGTTCCTGATCTTCTGGACGACGCGCACTGACACTACCATCGCAATTGCCTAGTCT
+
ABCC?CBB@BCDCCCBCBBBCCCC?BCCCDBB?BCCC=CC?D?BCCCCCC@CCBBB?C@CBAA>D?BBBCBBCDD?BBBBB1A@>AACD>CCBC@CCC?CB=@@BBBC@CDCCCCCC?CCC>B?CCCCCCBB?BCCC@CCCABAAABBBBB=>=B>BBA?BB>B?CBCCCCCCE?A@>@@3>;>9::::9*:BABC=CBDCDCCAA@4:;:;*;??BBAD@CC?BBCCCAA?A@BBBABB???C@CDDCBBCBBCCCCCCCCCCE@C???BCAD@BB?CCDBAA
@ATNG8:02072:01528
GATGTTAGCTCTGTCTCTGACTCTCGTACTCATTCGTTTCGGAAGAGACAGGTACGTTAATAGTTAATAGCGTACTTCTTTTTCTTGCTTTCGTGGTATTCTTGCTAGTTACACTAGCCATCCTTACTGCGCTTCGATTGTGTGCGTACTGCTGCAATATTGTTAACGTGAGTCTTGTAAAACCTTCTTTTACGTTTACTCTCGTGTTAAAAATCTGAATTCTTCTAGAGTTCCTGATCTTCTGGGTGCGCTACAGTCTCTCTACCATCGTCCGTTAGAAGTCT
+
::@AA6@B>99<0//:<@BBBA@??@@?=?A9909AA?8AB@CACCHICBB@BCDBB@B>AADB@G@@@ABCCBBB?@AAAA2AA>AADH?@?AB<@;;5;A<;<;CCD?B@CBB@A@?ACC?B?CD@@@@@A>@;;;=AAC@@@BBBABBC@??C?C??=?B@D@CABBCCCBB=A<;<;.;>A=;;;;.:>::;69BCCCCC;9:9>>>>,>=?@@=@<BB@CCEB???@C?BBCCBC@C@BB;@A@@@BCCBBBA@;;<CBC@CA@@CC=;=GCCC>B<;<
@ATNG8:02078:01553
GATGGTAGACACGTGTGCTCTCTCTTACTCATTCGTTTCGGAAGAGACAGGTACGTTAATAGTTAATAGCGTACTTCTTTTTCTTGCTTTCGTGGTATTCTTGCTAGTTACACTAGCCATCCTTACTGCGCTTCGATTGTGTGCATACTGCTGCAATATTGTTAACGTGAGTCTTGTAAAACCTTCTTTTTACGTTTACTCTCGTGTTAAAAATCTGAATTCTTCTAGAGTTCCTGATCTTCTGGCTCTCGTAGACAGATACTACCATCGTCCGACTAAAGTCT
+
@?AD?BCCCBCCCCBA@B?BBAABB?BBCBBC@BA@A;:97:?BCCCCBB@CCBBB@B?BAAA?C?CAABBBBEA;>>>>>/>>:>999199899??@:;>5::;>??=BB@===>>=>=><A<==9;:;>@;@CAA<@@?>>>>??????:;;>;:;;<==:><@@@@@BB>>8;;ABB6B<?:<;<<<.<@BBD9>>?88;><<=:?=>?/????@<@<??;?DCB>>=<><AAA@@A9>>>:>A===>@=><??A@>>>>>>;===BAA<AA>>?A:AAA<
@ATNG8:02049:01672
GATGGTAGATATATGCACGCTCTACCAGAAGATCAGGAACTCTAGAAGAATTCAGATTTTTAACACGAGAGTAAACGTAAAAAGAAGGTTTTTACAAGACTCACGTTAACAATATTGCAGCAGTACGCACACAATCGAAGCGCAGTAAGGATGGCTAGTGTAACTAGCAAGAATACCACGAAAGCAAGAAAAAAGAAGTACGCTATTAACTATTAACGTACCTGTCTCTTCCGAAACGAATGAGTACTACTCTCAGAGACACACTACCATCGAATGAGGTTAGTCT
+
==:;05::CBBCCAAAC@AACCBCB@A@@>@9=A?@=@>ABAAADC@AA>A?AAACCCBC+959:::;9?>>>A3<<<;;;:';?;==CCCC1CCCBCBBBBCBDG@C>AA>A@@<@@ADBBCBCCCBBBBBB@BCDD@AA?@@BBC@CACCB@CCCEECBD?BBE:::??=9=99399989*9::1::::9:$8715857579=:8;8:;88084<<@AA=@CCBAAD@D=??C=C::79AB@BCBDBBBBBCBBB:8888>=><=5;;>=>:;A@B?B<?@@@?
@ATNG8:02053:01682
GATGGTAGGCACTGCGCACACATCCCAGAAGATCAGGAACTCTAGAAGAATTCAGATTTTTAACACGAGAGTAAACGTAAAAAGAAGGTTTTACAAGACTCACGTTAACAATATTGCAGCAGTACGCACACAATCGAAGCGCAGTAAGTATGGCTAGTGTAACTAGCAAGAATACCACGAAAGCAAGAAAAAAGAAGTACGCTATTAACTATTAACGTACCTGTCTCTTCCGAAACGAATGAGTACGAGAGAGCACACGTGTCTACCATCGTCCGTTAGAAGTCT
+
55:=8=GE?CB;96;CCBCCBBBBB=BCC?BBCABA?BBDDC;;;F@CC@C@;;::9@@@2A?ABBBECBB>>=3<=>@@@@,@B>B4<;;-;@A=@@@A@CCBC?B@CC????=??ABCBBCCCCCCCBBC@DBBB?B>>?BBBB>BBB996:@@AABCC?ABBBBB?BC>BBA<>>888)6977778888%/858///99AAB:>:=@@@<?<?BC@@>@AA@@@A=A?BBB=BAB?BBBBDCCBBBB>>>BB>??AAA>==AA=A<==??9==>?@?<@>==
@ATNG8:02068:01694
GATGGTAGATACTCGCTGATACACCCAGAAGATCAGGAACTCTAGAAGAATTCAGATTTTTAACACGAGAGTAAACGTAAAAAGAAGGTTTTACAAGACTCACGTTAACAATATTGCAGCAGTACGCACACAATCGAAGCGCAGTAAGGATGGCTAGTGTAACTAGCAAGAATACCACGAAAGCAAGAAAAAAGAAGTACGCTATTAACTATTAACGTACCTGTCTCTTCCGAAACGAATGAGTACTATAGACTATCTGAGACTACCATCGAATCACGAAAGTCT
+
@@@@<@CCBCCCCCCCCCCBBBBAA<BBB@CBCCCC=C<AAAAAAB>CC>B>>?C@AABB2><@@DBB???@??8?;AAFDD5BB?B5;;;6;DC@CBBBFGAAB?B??=:?:928?@@BCCCCBDBBBBBB@BCBB@???ABBCC?B?BAB@BBAAABCB?BBBBBB?>>9999399888)8<<9==>>>>'9858///;;BAA=A=;;:A:=8=?BBB?BB;::CC@E=@AC?C@@<9:::?AAACBB?@@@AABBCBBEECBB?C???A?BBCC@@@<@BBC
@ATNG8:02044:01767
GATAGAGTATCATGTGTATCTCCAGAAGATCAGGAACTCTAGAAGAATTCAGATTTTTAACACGAGAGTAAACGTAAAAAGAAGGTTTTACAAGACTCACGTTAACAATATTGCAGCAGTACGCACACAATCGAAGCGCAGTAAGGATGGCTAGTGTAACTAGCAAGAATACCTCGAAAGCAAGAAAAAGAAGTACGCTATTAACTATTAACGTACCTGTCTCTTCCGAAACGAATGAGTACGTGTGACGTACTTGAGCTACCATCGTCCGTTAGAAGTCT
+
B;;?DDDCBCCG=;;CCCAAAC?BBB@BABBBB@C?ABCCDCC?CC@C@CCCBCCCC1CADCC@BBDCCCB:@>=>>>>,?@>B4;;;-;BB>AAABB??>B?B?AA?ABB>BBBBCBBBCBCDDDCBB?BCCC?C@A@@@@A<@<@??<?@@CBBBA>BCCB@@=@B>BCC?BBA@>69884::9::+:=:?688AAAEC:>:?ADD:><>ACBB?CC@@@CB=B?:;:6;A@>ABBBBDC>>>AABDCDBBB?B@AADBB?ABBBBB?BB?BB@>B>==
@ATNG8:02048:01749
GATGGTAGCGCGACGAGCGTAGACCCAGAAGATCAGGAACTCTAGAAGAATTCAGATTTTTAACACGAGAGTAAACGTAAAAAGAAGGTTTTACAAGACTCACGTTAACAATATTGCAGCAGTACGCACACAATCGAAGCGCAGTAAGGATGGCTAGTGTAACTAGCAAGAATACCACGAAAGCAAGAAAAAAGAAGTACGCTATTAACTATTAACGTACCTGTCTCTTCCGAAACGAATGAGTACTATGTAGAGCTCTATACTAATCGTCCGTTAGAAGTCT
+
A?@C;CC=>BC:<;BBBABAAA;;;69@@?AB@@;;6:>AABBBBA???:?9????BCCC2C?CA>@BBCA@@@9??CCFED2BB@D@CCC<BBA?BBABBAAAB6;6:A>ABB=@?BBCBCDCCA@ABBBF@CBBB????BBAAA=A?C::8;ADDBBDCABBBAAA?BB?AAA=@@988)5774667788%/737/./77<;A=C;;>??5:6:>BCC?BBCBBBD=?;???9@@A????ABAABBBBB@@B<;<A@@@;;;B<@;<@B?BB?BBB?BCCC
@ATNG8:02090:01768
TATGTAGCACACGAGATCTCATCGTACTCATTCGTTTCGGAAGAGACAGGTACGTTAATAGTTAATAGCGTACTTCTTTTTCTTGCTTTCGTGGTATTCTTGCTAGTTACACTAGCCATCCTTACTGCGCTTCGATTGTGTGCGTACTGCTGCAATATTGTTAACGTGAGTCTTGTAAAACCTTCTTTTTACGTTTACTCTCGTGTTAAAAATCTGAATTCTTCTAGAGTTCCTGATCTTCTGGGTCTACGCTCGTCGCGCTACCATCGTCCGTTAGAAGTCT
+
-,//////<>>A>?CCCBBBEECCCCCBBBD=BCDD>CC>A<ABBBAAC?BB@A@>C?BCAA>B>BBBBBBBB@;;;;;>1?D?CBBB=BBBB>ABC@CC=:9:BCC?BBBADABA?CBB>B?CCAA@@?B?BBBE?BAB?@@@@DCBBCCABB?BAA>AC@B?BBCCBCBCC=A;:::.:>B=:;;;;*;BBBG>BBBBCCC@@@<@@@@0@AABB@B@BB?BBBBBA@>@?CBDBBA=?>??:@CBC@@@CCCBBB@@@CBB=??BBCC?AA?AAA>BB88
@ATNG8:02095:01351
GATGGTAGTATCTGCACACTCTGTCCAGAAGATCAGGAACTCTAGAAGAATTCAGATTTTTAACACGAGAGTAAACGTTAAAAGAAGGTTTTACAAGACTCACGTTAACAATATTGCAGCAGTACGCACACAATCGAAGCGCAGTAAGGATGGCTAGTGTAACTAGCAAGAATACCACGAAAGCAAGAAAAAGAAGTACGCTATTAACTATTAACGTACCTGTCTCTTCCGAAACGAATGAGACATAGATATACGTATAGCTAATCGTCCGTTAGAAGTCT
+
BBBBACCBBBBDCCCCCCDCCEDCC@BBC?C@@;;:;?=???8777/3<8<8;;333333$34;;899//..//(..4.555&5:5:.555&5<<9>=BB=A=>B@C@BD?CBB?BAB@ABB;;;C@@@CCC@CC::7:CBBDCAA>A@B;;8;BBABBBC?AABBBC?AA>9936<98880622+5788:+:>8=====<@AA=A;>>BC=D:>?BCC?BA@@@AA@C?CCC>ABA>ABBBBBBBBBB@@A>>>A???>>>B<@@@AA<@@<@@@<@>><
@ATNG8:02111:01456
GATTAGTATAGAGCTCTACATAGTACTCATTCGTTTCGGAAGAGACAGGTACGTTAATAGTTAATAGCGTACTTCTTTTTCTTGCTTTCGTGGTATTCTTGCTAGTTACACTAGCCATCCTTACTGCGCTTCGATTGTGTGCGTACTGCTGCAATATTGTTTAACGTGAGTCTTGTAAAACCTTCTTTTTACGTTTACTCTCGTGTTAAAAATCTGAATTCTTCTAGAGTTCCTGATCTTCTGGTGTCTGATCTGTATCACTACCATCGTCCGTTAGAAGTCT
+
94905>;=CBBABCA<;=<B@@@B@@@B@@<????9@@=@=:99AA??=?BB@@?A<AABB@CACAAA>>??@<@CDCD.@>8=776)8@:;5;:A;@@8<;>>>A;??===AAD<@>>:<6<>=9:;>A<AAAA<@@@=>>??==<AAAA@@<:;;9877-89>>BBBBB@@;@@?DC;D=D:?>AAA/AB888.557///998;06778(8>BBD=C=??;???DC@@<@<@?;=6616==79>>=>>=?@>>>@@;;;@@@<>89<::,//6:==6>>>=
@ATNG8:02094:01542
GATGGTAGGCACTGCGCACACATCCCAGAAGCATCAGGAACTCTAAGAAGAATTCAAGAATTTTTAACACGAGAGTAAACGTAAAAAGAAGGTTTACAAGACTCACGTTAACAATATTGCAGCATTACGCACACAATCGAAGCGCAGTAAGGATGGCTAGTGTAACTAGCAAGAATACCACGAAAGCAAGAAAAAGAAGTACGCTATTAACTATTAACGTACCTGTCTCTTCCGAAACGAATGAGTACGAGATAGCACACGTGTCATCGTCCGTTAGAAGTCT
+
><<=:><<5;565;;9;;:555544)4<<46666=<<8<7::<54.4<386383--(--(-999)9+-//33377333(3355999(55.549909::7555:<;;;;8;7>?:=>;6>@?>AGE@CCCBDDCDC?C@??4::::@@9:499??C?BBBB?@?F@BBAAAA@CC?==>=@@:;;3;@@>?=>>>/>A=>>BBBA:982959BBB>A<>?;;;<A@@@===<?;?AE;>AB?BCAA99:BAABB@@@@@CAB:::BBBCCCD<>>?@@@>@AA@
@ATNG8:02096:01607
GATAGAGTACAGTGTAGTAGACCAGAAGATCAGGAACTCTAGAAGAATTCAGATTTTTAACACGAGAGTAAACGTAAAAAGAAGGTTTTACAAGACTCACGTTAACAATATTGCAGCAGTACGCACACAATCGAAGCGCAGTAAGGATGGCTAGTGTAACTAGCAAGAATACCACGAAAGCAAGAAAAAAGAAGTACGTATTAACTATTAACGTACCTGTCTCTTCCGAAACGAATGAGTACTATAGACTATCTGAGACTACCATCGTCCGTTAGAAGTCT
+
@@ABDCCBBBCCCBBCDCCCCC?CCC@BBA??@;?<?ACBBBB?BB@B>@@ABBBBB3B?BBCBAAAACCD:=;:;;;;*;B>A4<<<.;@@<>666>>=:?;@=@A>AAA=??BCCECCCCCCCBBBB?BCBB>AABBBB@@=A?B??>ACBBBCCC?ACACBA?BB@AAA=@@?;:1:<<7888888%/;7;///=@BB<@=???B=D=>??AC:>>;88?@;?<:::6;AA=@?>A?DD>>>>>@A@@@A??;@@AAAA;A<<<AA:>=9>BB=@?>>
@ATNG8:02113:01581
GATGGTAGCATCATGCATATCTCACCAGAAGATCAGGAACTCTAGAAGAATTCAGATTTTTAACACGAGAGTAAACGTAAAAAGAAGGTTTTACAAGACTCACGTTAACAATATTGCAGCAGTACGCACACAATCGAAGCGCAGTAAGGATGGCTAGTGTAACTAGCAAGAATACCACGAAAGCAAGAAAAAAGAAGTACGCTATTAACTATTAACGTACCTGTCTCTTCCGAAACGAATGAGTACTATGTAGAGCTCTATACTAATCGTCCGTTAGAAGTCT
+
@?AD?CCDBCCBCBAACCBBCBCCCABDC?ABDBBB@F@B?>=BBB?BB@B>AABA>DDC/A<A@;=;>?685<.55:5555$599=9?@@4ABA=@@@@@AA@@=?=@A=BBB>AA??ABBBCC@@@A@?@<@AAB???@BC??@@D?B;;6:?A???BE?BBCBBB@AB>@@B>A??@@5===7::::::&7958///99<>><=:<AAA=A<AADAA=@BAAABB?C8:9?9?AA=@ABBBBBCCBB@@@@>>=AA@A;;;>;>>>BB?BB@BBB?B???
@ATNG8:02126:01624
GATGGTAGTGTGTCTCTGAGAGTAGTACTCATTCGTTTCGGAAGAGACAGGTACGTTAATAGTTAATAGCGTACTTCTTTTTCTTGCTTTCGTGGTATTCTTGCTAGTTACACTAGCCATCCTTACTGCGCTTCGATTGTGTGCGTACTGCTGCAATATTGTTAACGTGAGTCTTGTAAAACCTTCTTTTTACGTTTACTCTCGTGTTAAAAATCTGAATTCTTCTAGAGTTCCTGATCTTCTGGCGCGTATGTATGTCGCCTACCATCGTTCTCCTTAAGTCT
+
545=8;;?BBBCCICCBBCBCCBABBCBBB??;?@@@9@B?DACCCCCDF@BBBBF@E?BBCC?B@BCDCFDDCB?BAAAA2AA?BBBC>DCCC?ACC@DC@CBBB;;9<ACBBBBD@BBB@D@CGGCBABC@CCCC?CAA@CBBBBBCCCBBBB@CCC@BB@B>AACCCCCBB>A;;;;.;5;=;;;;;*;AA@A8:;CBBCBB@@9>>>>0>BABC>A?BB@C@@@BCC?CACBBBCC?BAB?BBCCCCCCCCCBBECB@B@@=@C??A@CCC@C@C@C;;;
@ATNG8:02135:01625
GATGGTAGGCGACATACATACGCGCCAGAAGATAGGAACTCTAGAAGAATTCAGATTTTTAACACGAGAGTAAACGTAAAAAGAAGGTTTTACAAGACTCACGTTAACAATATTGCAGCAGTACGCACACAATCTAAGCGCAGTAAGGATGGCTAGTGTAACTAGCAAGAATACCACGAAAGCAAGAAAAAGAAGTACGCTATTAACTATTAACGTACCTGTCTCTTCCGAAACGAATGAGTACTATGTAGAGCTCTATACTAATCGTCCGTTAGAAGTCT
+
CACC<==C?>B><<<=>?>CCCCCCAEGCACBBBC?B>BAC@@@C@CH@B?B@000FAA0@<B@@BBCBBBBB=AB;;;;;*;A>A5;;;*5<<85666==<<>:=?BB>?@A>AABBBCDGDBCBBCCCC?CBBB>@??>@@AB?B@C@@>?BAAABBB@BBCBAB@BF@999?BABBA:>9818::::+::5;;;:?@>>><><??AB:=9==A@@<@B???DD?B?BBC>CCC?BBBBBBBB@?AA@@@@@>>>999>:96:C@BB?AB?BBB<???>
@ATNG8:02136:01698
GATGGTAGTAGTACACTAGTCATACCAGAAGATCAGGAACTCTAGAAGAATTCAGATTTTTAACACGAGAGTAAACGTAAAAAGAAGGTTTTACAAGACTCACGTTAACAATATTGCAGCAGTACGCACACAATCGAAGCGCAGTAAGGATGGCTAGTGTAACTAGCAAGAATACCACGAAAGCAAGAAAAAGAAGTACGCTATTAACTATTAACGTACCTGTCTCTTCCGAAACGAATGAGTACTACTCTCAGAGACACACTAATCGTCCGTTAGAAGTCT
+
?:;A9BB@@ABBBBBBA@>@<@?@B@CCC@CBCCCC@C;;;BDBBA?BC@B@@@?ABDFF3C??@?BBBBBBBD>:9;CAAA0;;::@DGD;JDC;:;9A?@:99:?;@C?AAC=??:7;CCHCCCDCBBBC@BBDD=@@:99@::3;>@::8:@AACCBCACBBABB@BB>???;??A>?8>>><>BBBB/??;?888=@@CD=C<A?@@<@:=8;;B?@@@BBBC?@=:::5:AA?BDDCBABBBBCBBBB>::;;;>>;8818=;AA@BB?BCC?BBBB
@ATNG8:02119:01759
GATGGTAGGCGTGTGAGAGTCTGCCCAGAGATCAGGAACTCTAGAAGAATTCAGATTTTTAACACGAGAGTAAACGTAAAAAGAAGGTTTTACAAGACTCACGTTAACAATATTGCAGCAGTACGCACACAATCGAAGCGCAGTAAGGATGGCTAGTGTAACTAGCAAGAATACCACGAAAGCAAGAAAAAGAAGTACGACTATTAACTATTAACGTACCTGTCTCTTCCGAAACGAATGAGTACGATGAGATCTCGTGTGCTAATCGTCCGTTAGAAGTCT
+
965<7<A@=ACBFDCCCCC@AAAAA4ABCBCBBBB?B?ABCBBAB?AB>B?BA?>>==>.??BBBBBAABBBD>AA86555'5=6=-777(8==7;;8:8>?@@<A<AA===<:>=??;;=@>>>>=<<<A;>>>A5<<>C;;;@;A;@;;7;<<<AAA@:;<<>>>9>A:???;?????7?;;7=?AAA.6536>==677@A@=A;A???:><>;;;>;??<;;@@:?:?CC:>=><=;9:///777;BBAAAB>?>>;;;?@;@@@?@;??;===;?>>>
@ATNG8:02136:01759
GATGGTAGGCACTGCGCACACATCCCAGAAGATCAGGAACTCTAGAAGAATTCAGATTTTTAACACGAGAGTAAACGTAAAAAGAAGGTTTTACAAGACTCACGTTAACAATATTGCAGCAGTACGCACACAATCGAAGCGCAGTAAGGATGGCTAGTGTAACTAGCAAGAATACCACGAAAGCAAGAAAAAGAAGTACGCTATTAACTATTAACGTACCTGTCTCTTCCGAAACGAATGAGTACGATGAGATCTCGTGTGCTACCATCGTAATTGCGAAGTCT
+
>::C:?AA=A;69CCCCCCCBBBCC?CCC@CCBBAA=@?DCCBBBC@CD?B>A@@BBCCC3C?AAABBBBAAAA;@?@@ABA0AB<B4<;<&9@?8<@?>:><00+0;==<@@B>BABBCCDCBEE@?@CCD@BBBB<>>>>ABAA>A@CBB?BBBBBBBC@BBBAAA?BB??>?===;::/:8818?DDE/:;7=///:;??><@>A??>=B=A8;;:5:@@??@A;@<???9?@@=::9BDCDBBBBB===B@?@>>=====>=C@@>==:>3;;AA?????
@ATNG8:02095:01896
GATGGTAGTACATGATAGACGACACCAGAAGATCAGGAACTCTAGAAGAATTCAGATTTTTAACACGAGAGTAAACGTAAAAAGAAGGTTTTACAAGACTCACGTTAACAATATTGCAGCAGTACGCACACAATCGAAGCGCAGTAAGGATGGCTAGTGTAACTAGCAAGAATACCACGAAAGCAAGAAAAAAGAAGTACGCTATTAACTATTAACGTACCTGTCTCTTCCGAAACGAATGAGTACGATGAGAGAGCTCTCTCTAATCGTCCGTTAGAAGTCT
+
ABCB?BBCCCDCCBBBCCCC@A@BB@CCBABB@B;;7;;ACCBEBB?AA?C@A??:::99*;>BCCBCDEEDCD=BB;;;;;*9B=BADFD:CDC@;;;;AAAA@=><9:6:@@<>?CCCBBBBCCCDDFCCACBBB?@@@AAC@@=A=B::4:AABBCCC@CCA????BC>BBB:??9:9,99919<<<<>':>;;/./78???<A<AAAA<>;>=BAA>ABBBBBB=A>AAA<AA@?ABBCCBBBD>>>B@@>>>@@<<=@@A<@@@BB<?@<@@@<AA66
@ATNG8:02178:01298
GATGGTAGCGAGCGAGTGTGTATACCAGAAGATCAGGAACTCTAGAAGAATTCAGATTTTTAACACGGGAGTAAACGTAAAAAGAAGGTTTTACAAGACTCACGTTAACAATATTGCAGCAGTACGCACACAATCGAAGCGCAGTAAGGATGGCTAGTGTAACTAGCAAGAATACCACGAAAGCAAGAAAAAGAAGTACGCTAATTAACTATTAACGTACCTGTCTCTTCCGAAACGAATGAGTACGTGTGACGTACGTGAGCTACCATCGAATCACGAAAGTCT
+
?A;;.55;9A@B@@@BABCCCEBBB@CBB@CCA@@@-0+0:;//3723317638666AAE+D:BB=CC=BBA?>6=855555$5<496;;;+9?;349598<;<<9<:=B>BBE=????ABBBBCABBBBBB?DDBB<??CCBBBB?B?AAA=A???@AAA<??FEBC?>B7887<>;;==4876/55656'.726../66//(/(/(/86;1829>ABB?BC???<?:=8?@A;@@@499?AA==<<<=>BBBCCBBBABBBBA=77869>;>887?>>3;;>>
@ATNG8:02146:01342
GATGTAGCTCTGCTCTGACTCTCGTACTCATTCGTTTCGGAAGAGACAGGTACGTTAATAGTTAATAGCGTACTTCTTTTTCTTGCTTTCGTGGTATTCTTGCTAGTTACACTAGCCATCCTTACTGCGCTTCGATTGTGTGCGTACTGCTGCAATATTGTTAACGTGAGTCTTGTAAAACCTTCTTTTTACGTTTACTCTCGTGTTAAAAATCTGAATTCTTCTAGAGTTCCTGATCTTCTGGCGCGTATGTATGTCGCCTACCATCGTCCGTTAGAAGTCT
+
@;=<::@556;===AA@BBCBBBBBCABB8848>>>6>?7;56;:A?AA=:;9;;45>?>:=9@=@A@=9///;688;;;+9=:<=CC;@?;;8;BC@BC@BCCCDI@CBCCDCAA?AAA?A?BCAB:;:B@CCCC?B@@@BAAABACABAAAB@BBB?CC?B=?>BBBBCHIBEBAA@3A=A=;;;;;*;ABBG>CCBCCBB@AA5;;;;*<ACBA?A>@B@DCBAABCADACCCCBB?BBC@CDBBBCBBACABABBB?AAB@BBAABC>BB@CCC@BBBA
@ATNG8:02142:01418
GATGGTAGTCTCAGATAGTCTATAGTACTCATTCGTTTCGGTAAGAGACAGGTACGTTAATAGTTAATAGTCGTACTTCTTTTTCTTGTCTTTCTGTGGTATTCTTGCTAGTTACACTAGCCATCCTTACTGCGCTTCGATTGTGTGCGTACTGCTGCAATATTGTTAACGTGAGTCTTGTAAAACCTTCTTTTTACGTTTACTCTCGTGTTAAAAATCTGAATTCTTCTAGAGTTCCTGATCTTCTGGGTGTATCAGCGAGTATCTACATCGTCCGTTAGAAGTCT
+
9<9>2559999;9:55594444<<===<555;74--8/88(--(-----44.4:444795660/)/)///339:88:-33333$3;078@AA3:9900)///06;633222<9>?CDDCBB?BCD@E?CCCCCBBC@DCCC=AAEAA@BAAABB@@@@A=A;:6:A>@>A?@@AABBB?BBCBB9@<A?BBCBC2BC@AA=ADCCCCCCBB?BBBB2A@@AB>B@CB?CCBBCBB?C@CCCBAA=@>@@;ABBCCCBBBCCCCCCCCCCCCCCBB>@@?BCC@CABB
@ATNG8:02149:01407
GATGGTAGGTGCACATGAGTGTATCCAGAAGATCAGGAACTCTAGAAGAATTCAGATTTTTAACACGAGAGTAAACGTAAAAAGAAGGTTTTACAAGACTCACGTTAACAATATTGCAGCAGTACGCACACAATCGAAGCGCAGTAAGGATGGCTAGTGTAACTAGCAAGAATACCACGAAAGCAAGAAAAAGAAGTACGCTATCAACTATTAACGTACCTGTCTCTTCCGAAACGAATGAGTACTATGTAGAGCTCTTTACTATCGTCCGTTAGAAGTCT
+
CCBC@B=C@BBCC@@@CBBBCCCBB?AAA?@?CA:99:?ABCBBBC@EC>B?BDCCCCCC5DACABBCBBBBBA9??;;;;;*;B=B;@@@7@AB?BABACCBBB?B?BB?BBB?BDA>BBBCCBCCCCBCC@CABB>A?=;=?882;?C?@>@BAAACCB?BBBBBB?BB?BBB<@<887)888;AAEDD/<<7<///:=AAAAD:>>AA:=:=???@<@>>>AAA<A;:::3;>>9<::;?@<==@;;:>>?>A:9:6:?@A>>>@@7:;=>>>=>>=A
@ATNG8:02171:01464
GATGGTAGGACGAGCGTCTGAGAGGTACTCATTCGTTTCGGAAGAGACTGGTACGTTAATAGTTAATAGCGTACTTCTTTTTCTTGCTTTCGTGGTATTCTTGCTAGTTACACTAGCCATCCTTACTGCGCTTCGATTGTGTGCGTACTGCTGCAATATTGTTAACGTGAGTCTTGTAAAACCTTCTTTTTACGTTTACTCTCGTGTTAAAAATCTGAATTCTTCTAGAGTTCCTGATCTTCTGGTGTCGTCTATCATGTACTACCATCGTCCTTTAGAAGTCT
+
>:;F?BBC@BBB<><<<==>@CDD@BBCCCAB=@BAA<BC<@=@@AAAAA>ABB00-0;@@?B:C@B@B@@00-=7<<A::,..,/99;1;;5616>;4<=//0@@?B@BCCCDDBB?BBD>@<;;;@@@@@>BB;;4;;;;;999?<>>@??BB>???>BB@B>@ABBBBBBD@BBCCB6;5;5;;@@@,@DCCD?C;000000/;)////$/995526:?>@999@@??9@?BBCD@?9;8;4<::BBAB;;;BB@@@BBBAB:;;BCAB?AC>B@?;@;:9
@ATNG8:02184:01430
GTGGTAGGCGACATACATACGCGCCAGAAGATCAGGAACGTCTAGAAGAATTCAGATTTTTAACACGAGAGTAAACGTAAAAAGAAGGTTTTACAAGACTCACGTTAACAATATTGCAGCAGTACGCACACAATCGAAGCGCAGTAAGGATGGCTAGTGTAACTAGCAAGAATACCACGAAAGCAAGAAAAAGAAGTACGCTATTAACTATTAACGTACCTGTCTCTTCCGAAACGAATGAGTACGATGAGAGAGCTCTCTCTACCATCGTCCGTTAGAAGTCT
+
,,,0668,-////;<<<<=;;?BC@BBC@;;;@@@8<60/0::666333-3,378/////$/5///;9998333(3933344)4=7;:?=;*6//(/9:9:=<4417;;>8=;;186;5;;@@BBA:::??@;A@90,0@=00/<>9>;>99297?>@?@B>BAB:::<<<8778:===AD6:8?7>=AAA.8:42222288572737666,2,28;;:?B@===>>;;6;?>9>00,0@@@DHB98778@ABCBC??==;;;;;;===>AA>AB?B;;7;>>>
@ATNG8:02185:01432
GATGGTAGGAGACACGTCGCACACGTACTCATTCGTTTCGGAAGAGACAGGTACGTTAATAGTTAATAGCGTACTTCTTTTTCTTGCTTTCGTGGTATTCTTGCTAGTTACACTAGCCATCCTTACTGCGCTTCGATTGTGTGCGTACTGCTGCAATATTGTTAACGTGAGTCTTGTAAAACCTTCTTTTTACGTTTACTCTCGTGTTAAAAATCTGAATTCTTCTAGAGTCCTGATCTTTCTGGCTCACGTAGACAAGTATACTACCATCGATCCTCTTAGTCT
+
@@BDABCB@EBBAAABBBBBCCBBCCCCCJCB@BCCC>BB?B?BCCAAAB?BCCBB?B?BBBB?D=AABBA@?<907?999*<>9=878-2>=A<AAA>AA7;;>?>>5;;B;:;==:=>><@7:;???@@@<@B@@8;:AAA;:;@ABAA:::A=9995//-/7==@AAA@BB<B????6?<B8=9:::*9:---(--3---676:3:9:9+5<<560639:6:D;76///6=<<<<;:*--6067---3222222-2,,-6679>;9;78333-336067889
@ATNG8:02176:01639
GATAGAGTACAGTGTAGTAGACCAGAAGATCAGGAACTCTAGAAGAATTCAAGATTTTTAACACGAGAGTAAAACGTAAAAAGAAGGTTTTACAAGACTCACGTTAACAATATTGCAGCATTACGCACACAATCGAAGCGCAGTAAGGATGGCTAGTGTAACTAGCAAGAATACCACGAAAGCAAGAAAAAGAAGTACGCTATTAACTATTAACGTACCTGTCTCTTCCGAAACGAATGAGTACTACTCTCAGAGACACACTACCATCGTCCGTTAGAAGTCT
+
::<<=>===<@@@@;;=<;@9904<<7494444382699///;5;8383//(///888'91663///66....&.25;;<<+;;6;8>>>2<<?:696B=>ABC>@?@C?BDB>@@ABBBBACFDDDCCBB?BBBB=@@?????B@C?BBB?AAAB89:C@AABC@?>?D@BCB?B??AA9=>>;::999(9<8<?BBBBCBB?B?ABAB@B>AABBB?BB<><;;=B>>>>9>CB?BD@??BBACCCCCC@BBABBBCCBBBC<ABBCBB>AA?BAA?BAAA
@ATNG8:02181:01648
GATGGTAGAGAGACTGTAGCGCACCCAGAAGATCAGGAACTCTAGAAGAATTCAGATTTTTAACACGAGAGTAAACGTAAAAAGAAGGTTTTACAAGACTCACGTTAACAATATTGCAGCAGTACGCACACAATCGAAGCGCAGTAAGGATGGCTAGTGTAACTAGCAAGAATACCACGAAAGCAAGAAAAAGAAGTACGCTATTAACTATTAACGTACCTGTCTCTTCCGAAACGAATGAGTACTATGTAGAGCTCTATACTAATCGTCCGTTAGAAGTCT
+
==@=:==?@@CBB<=;;;;<A@BBG=ACB@CA?:946=6:?:888>677.7;77777@@;+A>9;7===?@@@C9;9@@@@@,@A>A4;;;*:BB=>;66<@<CD?C?CC?CCC>AABACDDDDCBBBBBCC@CCBB@BAAAA@@A>B@C@@?@CAAACCB?BCCCCB?BB?BAB?BAA=>4:::4::::;.;?;A888??@AA<B=D>?><@>==BCD@CCCBBBC@C?CDD>C??;???@ABAAACCBAA@@@?>>@@@A??<???BB=???BBB?CDBB
@ATNG8:02158:01754
GATGGTAGTATATCGCGTCGCTATCCAGAAGATCAGGAACTCTAGAAGAATTCAGATTTTTAACACGAGAGTAAACGTAAAAAGAAGGTTTTACAAGACTCACGTTAACAATATTGCAGCAGTACGCACACAATCGAAGCGCAGTAAGGATGGCTAGTGTAACTAGCAAGAATACCACGAAAGCAAGAAAAAAGAAGTACGCTATTAACTATTAACGTACCTGTCTCTTCCGAAACGAATGAGTACACATCGTCGTGTCGTGCTACCATCTTCCGTTAGAAGTCT
+
@ABE@EFCCCBCBBBCDCA@ABBBB?BCC>B@ICCC@C@CCCCBBD?CC@F@?@?AACCB3B?BBBCBBCBBBB>??ACDCD5CC?B5;;;6;BB?996B>B@AB?B@BC@BBB=?>BBCBBBCDBCBC???@?>?B>@@BBBABB=A=A?@>ABBBBCBB?ABBAAA>BC@888;<;777)7:84878888%/:58///87AAA=C:>>AA=B<?@BBB?CBDCABA?C?AAC;CCC?BBBBBBBBBBBB@ABBBBBCC@??BCD?B999>A<@A?ACC=?@::
@ATNG8:02188:01793
GATGTAGATACTCGCTGATACACCCAGAAGATCAGGAACTCTAGAAGAATTCAGATTTTTAACACGAGAGTAAACGTAAAAAGAAGGTTTTACAAGACTCACGTTAACAATATTGCAGCAGTACGCACACAATCGAAGCGCAGTAAGGATGGCTAGTGTAACTAGCAAGAATACCACGAAAGCAAGAAAAAAGAAGTACGCTATTAACTATTAACGTACCTGTCTCTTCCGAAACGATGAGTACTATAGACTATCTGAGACTACCATCGTCCGTTAGAAGTCT
+
44=<<<==@65/7////77:494:18883889///38)//6//3=5888=6/////;:;)6.3335558222=.5255555$5;6;.555&///5////99:<<2545=8;@@>88339999@@;9/////)/8//)49;798884::<8<6766///983688::;6;;23734::89915594555555$7715525;8>>A<A:::AA18699@AA?ACCBBBB@B?AAA;@::8>?CCAAAABB>>>>>ACBBBBBBBBB?BBBBBB@BB>B??;?@@A
@ATNG8:02155:01830
GATGGTAGTATCTGTCTACGAGAGCCAGAAGATCAGGAACTCTAGAAGAATTCAGATTTTTAACACGAGAGTAAACGTAAAAAGAAGGTTTTACAAGACTCACGTTAACAATATTGCAGCAGTACGCACACAATCGAAGCGCAGTAAGGATGGCTAGTGTAACTAGCAAGAATACCACGAAAGCAAGAAAAAGAAGTACGCTATTAACTATTAACGTACCTGTCTCTTCCGAAAACGAATGAGTACACACTCTCATATGACACTATCGTCCGTTAGAAGTCT
+
:444.549<=966>===BC@@ABCC<@@B<>????A=A<AAA@@@@>A@<@:99889<=>.>;AB???>>==>=3;=:::::*;A>C4<;;-:B@<9;6CCCCCC@C?DC?BBB?BBBBCBBBCCCCBBCED@?@@C?A@A@@@@@:A=A;;6;BBA@A??<?BB???<??<:::;??BBA;8884:<<<=+895:///<<@AB<@<@B@@=@;>>E@A?@CDDCCA393::::-:==:?AAABBBBBBAA@B989::B???@AAABBDC<?>>B@@>@BBA
@ATNG8:02164:01848
GATGTAGTGATACAGATCAGACACCAGAAGATCAGGAACTCTAGAAGAATTCAGATTTTTAACACGAGAGTAAACTTAAAAAGAAGGTTTTACAAGACTCACGTTAACAATATTGCAGCAGTACGCACACAATCGAAGCGAGTAAGGATGGCTAGTGTAACTAGCAAGAATACCACGAAAGCAAGAAAAAGAAGTACGCTATTAACTATTAACGTACCTGTCTCTTCCGAAACGAATGAGTACGATGAGAGAGCTCTCTCTACCATCGTCCGTTAGAAGTCT
+
;A96:=CBBCCDCCCBCBBBCCCC@CCB8::AACA?C=AABAA@A>AC?C@897=;;;:*:6:9>>@@AA>>=7=A7====*88184:::*:=>;?AAAB>>:;.519A=B@@<=>>>>@A?@?AA>>>@@<@@@@;@;<<@AA<A=A:86::::AABC<=>>ABC=>><>A@7;;AAA6:;:7/////(//)/;9;==>@@<@;?>>>=@;??;;;<?@@C@??:=8;8816//+/::=7;;====>@BB@@@@;;;=BBGD;???<<;7=>///=9=@9=
@ATNG8:02166:01879
GATGGTAGCGCATATCAGCGCAGCCCAGAAGATCAGGAACTCTAGAAGAATTCAGATTTTTAACACGAGAGTAAACGTAAAAAGAAGGTTTTACAAGACTCACGTTAACAATATTGCAGCAGTACGCACACAATCGAAGCGCAGTAAGGATGGCTAGTGTAACTAGCAAGAATACCACGAAAGCAAGAAAAAGAAGTACGCTATTAACTATTAACGTACCTGTCTCTTCCGAAACGAATGAGTACCTCTCAGACGCTCGTCCTACCATCTTCCGTTAGAAGTCT
+
BCCC?C?@@BBDICCGCCCCCCCCG<CBD?BBBB@@<@;@@BBBBB?BB=@;@?A@AAAB2B?CCCCBBBBBBD=BBAAAAA,@C>B5;;;.;BA=CBBBABA?A=@@BE@CBB>A@>>@BBBDCECBCBCB=BB::7;BAAABA@9A<@;:6;C;<;CCD@CCCCAB=AF>BBB?AA@@@:@@@<@BABA2A=:;888??AAA<@=@AAA<A<>>BBB?BCBABCC@D>@@D>BCB?BBCBCBB?BBBBCCBAABBB@??::;77;///)//68/66<6;525
@ATNG8:02197:01322
GATGGTAGCAGACGTGACAGAGCGCCAGAAGATCAGGAACTCTAGAAGAATTCAGATTTTTAACACGAAGAGTAAAACGTAAAAAGAAGGTTTTACAAGACTCACGTTAACAATATTGCAGCAGTACGCACACAATCGAATCGCAGTAAGGATGGCTAGTGTAACTAGCAAGAATACCACGAAAGCAAGAAAAAGAAGTACGCTATTAACTATTAACGTACCTGTCTCTTCCGAAACGAATGAGTACTATGTAGAGCTCTATACTAATCGTCCGTTAGAAGTCT
+
<<<=466=>>666<?;666>559A=9<<;7;??8858A97:9///606606033377888'632....(.88....&.895555$59498=>>2=<<7555:;::<;:=6::4:=828;=9:;:@BBC??;?:@5=@9:69>>999<>8?5;;:59>@?BA<B?C=<<BB>CC?BBB>@@@CC9A@@<<====+<==;;;@A????8=9===@;><>ADBB@BB@@@BB??<?>?9?9929<<>@?>>D???BA===88/:9///969;:?>?>>:?BC<AA?7
@ATNG8:02201:01363
GATGGTAGACACGTGTGCTCTCTCGTATTCATTCGTTTCGGAAGAGACAGGTACGTTAATAGTTAATAGCGTACTTCTTTTTCTTGCTTTCGTGGTATTCTTGCTAGTTACACTAGCCATCCTTACTGCGCTTCGATTGTGTGCGTACTGCTGCAATATTGTTAACGTGAGTCTTGTAAAACCTTCTTTTTACGTTTACTCTCGTGTTAAAAATCTGAATTCTTCTAGAGTTCCTGATCTTCTGGCTCTCGTAGACAGATACTACCATCGTCCTTTAGAAGTCT
+
BBAB?BBCCCCAAAC;9:<BBBBBCEBB?BBB?BBCC>>>:>=A@BBBBC?AAAAC?C?A???<A<A?ABA>=>>7;;AAA.;;7=;::0;9:9>A;;6;@;?>>ABA=AA@777AA;A??:>9<<<;;>=@<AAAC9?@AAA>>>?BBAA??@@=@@@<AA;A=AA??>@AAA<A:999-99=6<<>>?/=?<<<6<==::;A@?@:=DDD/A<=>@<@;?@=@???A??;A;AA>>>@7==?;?>>;;;>>>>@@A>>>@@>>9>>@@??9<;6=AA=@><=
@ATNG8:02216:01413
GATGGTAGCGCACACATAGATACAGTACTCATTCGTTTCGGAAGAGACAGGTACGTTAATAGTTAATAGCGTACTTCTTTTTCTTGCTTTCGTGGTATTCTTGCTAGTTACACTAGCCATCCTTACTGCGCTTCGATTGTGTGCGTACTGCTGCAATATTGTTAACGTGAGTCTTGTAAAACCTTCTTTTTACGTTTACTCTCGTGTTAAAAATCTGAATTCTTCTAGAGTTCCTGATCTTCTGGGTCTCTCTCTCACGCACTAATCGTCCGTTAGAAGTCT
+
@:?A;@<@ACABAAABBBBCDCBABBCBAA?=9=;;;0;;4:.9:@@@@@=@DBAB@C@BDBC?B?BBCBCBBBA>99997)8A=@@AC<@@CC@CCC@EC?A@@BBC?ABCCBBCC@BBC?B@EDABABAB@CCCC?CAAA99:@CBBBCCABA@CBB?AC=A?AABBCBBCD=B;:;:.;=@>;;;;;*;ADDL=AACCBBGCBB>BBBB2ABBBB@B@CC@CCCCBBB@C@@BABBC@FABB=BECDABBCB???A?BBBB?BCCBC@CC@A@@=@?99
@ATNG8:02192:01488
GATGGTAGCACACGAGATCTCATCGTACTCATTCGTTTCGGAAGAGACAGGTACGTTAATAGTTAATAGCGTACTTCTTTTTCTTGCTTTTCGTGGTATTCTTGCTAGTTACACTAGCCATCCTTACTGCGCTTCGATTGTGTGCGTACTGCTGCAATATGTTTAACGTGAGTCTTGTAAAACCTTCTTTTTACGTTTACTCTCGTGTTAAAATCTTGAATTCTTCTAGAGTTCCTGATCTTCTGGGTGCGCTACAGTCTCTCTACATCGTCCGTTAGAAGTCT
+
;6?@466<<55599;<:ABA;:5:<@555<691:@?<099.4.4448843-4<//047+//8;1717?:;8;733,73333$25395555&.=00)/==6>B=685;:;4;<9:7:<=9=::5::=66///762999=-//75>78:@??A@=663-------'-0578666922,26667+64;/5:;;;+8<===.7-----699<0888)587.7@9@;AA:@@>>>>?;?;????@@:99;;2///7799=33337H9@===767@==7==9::==@@@@
@ATNG8:02207:01529
GATGGTAGGCGACATACATACGCGCCAGAAGATCAGGAACTCTAGAAGAATTCAGATTTTTAACACGAGAGTAAACGTAAAAAGAAGGTTTACATGACTCACGTTAACAATATTGCAGCAGTACGCACACAATCGAAGCGCAGTAAGGATGGCTAGTGTAACTAGCAAGAATACCACGAAAGCAAGAAAAAAGAAGTACGCTATTAACTATTAACGTACCTGTCTCTTCCGAAACGAATGAGTACGATGAGATCTCGTGTGCATCGTCCGTTAGAAGTCT
+
=9?@7<<<7<?;;>=>====669>>9=@@=999>>>29244<;<<=9::5:6334559::*9<BCCCCCCCCCE?DC9::::*:A;@4;;09:::<<<==CEBB?B@CC?BCC@CCCCDCCCBCCCCCAAA>AAAA;A@@@@??A:>;??>9>BAABCBB?BBBBAA>BC>BAA=:<9970:::4787878%/;7;///==A@@;@:>>DD;A;ABCCG@CC@@@CC@B?BBA<BCC@A@@AACCBB???BBBB@@;8889;;@??BC@BB?BBB>B???
@ATNG8:02205:01567
GATGGTAGTGTCATATGAGAGTGTGTACTCATTCGTTTCGGAAGAGACAGGTACGTTAATAGTTAATAGACGTACTTCTTTTCTTGTCTTTCGTGGTATTCTTGCTAGTTACACTAGCCATCCTTACTGCGCTTCGATTGTGTGCGTACTGCTGCAATATTGTTAACGTGAGTCTTGTAAAACCTTCTTTTTACGTTTACTCTCGTGTTAAAAATCTGAATTCTTCTAGAGTTCCTGATCTTCTGGGTCTCTCTCTCACGCACTATCGTCCGTTAGAAGTCTT
+
==AB?B;?@@966666===<=<:::<44499:;@:@D.:9.54555::>=::<<@@=@=:;;=>A>@@;55<>>:<053::+33-333::299::04497<;6<:474@:@FCCCCA@=@AA=A<@@BBBBBB7;;AA8;<BBBCDCCAA@ABA@@=@DC?BC?B9;;A@ABCEL@ABAAA.;5;=AADBC3CDBBB=BBBBBBDAAA?BBBB0@AABB@CACGADCBCBAB7;7;?>>;;8;BBE?ECCCC;;;BABBCBBABABA@@CACC?CAA?BA;;6
@ATNG8:02224:01692
GATGTAGGACGAGCGTCTGAGAGGTACTCATTCGTTTCGGAAGAGACAGGTACGTTAATAGTTAATAGCGTACTTCTTTTTCTTGCTTTCGTGGTATTCTTGCTAGTTACACTAGCCATCCTTACTGCGCTTCGATTGTGTGCGTACTGCTGCAATATTGTTAACGTGAGTCTTGTAAAACCTTCTTTTTACGTTTACTCTCGTGTTAAAATCTGAATTCTTCTAGAGTTCCTGATCTTCTGGGCTGCGCTGATATGCGCTACCATCGTCCGTTAGAAGTCT
+
//77://)55559999;;556?@;?==>;;;8=<AC=BC?B?B@B@B@A8;;@@A=@>AA@A>B?BBBBB@A=@@?==<<,..*---8/99==:??A<@@:=::;AC?BBDCCAAJA@@CAD:;<BAA000<@@@@9>;;;;;:AAABCBBBBB?BCD@:;9:=?@DCDCCCC:;;BAA7B?C@CCDDF5BBBCK>BBCCCCCBCC5;;;.;;;;;7;?BC@CCBBBCA?B?AAACAC;@;<<+0000<<==099??<>:>==2994445.557<<>:;;;;
@ATNG8:02236:01783
GATGGTAGCACACGAGATCTCATCGTACTCATTCGTTTCGGAAGAGACAGGTACGTTAATAGTTAATAGCGTACTTCTTTTCTTGCTTTTCGTGGTATTCTTGCTAGTTACACTAGCCATCCTTACTGCGCTTCGATTGTGTGCGTACTGCTGCAATATTGTTAACGTGAGTCTTGTAAAACCTTCTTTTTACGTTTACTCTCGTGTTAAAAATCTGAATTCTTCTAGAGTTCCTGATCTTCTGGGTGCGCTACAGTCTCTCTACATCGTCCGTTAGAAGTCT
+
@>>>5;;CBBBB<<6<<>@@@@::<BABB@@A=;9;D<A?:>5559@<;;8;AA@@<?<??<=8B>AB>?><:8@899:9+38385525&2?9939>?:?B>@@A=??5;;;;;=8836AA;?<>>?=:88>9?@AA:;;:A@>;=<?@CB@@@>:888;AA<A<AAD===AAB<A????5?<A;>>@@@/@AAAA7><<>>AB;;=:>>=>/>?@?@<A<@?;AAA@;;;<@<???AAA:99;;4666889BAAAAAAAAA@@?<<>@@><@>;<><=?>><
@ATNG8:02200:01876
GATGGTAGCGAGCGAGTGTGTATACCAGAAGATCAGGAACTCTAGAAGAATTCAGATTTTTAACACGAGAGTAAACGTAAAAAGAAGGTTTTACAAGACTCACGTTAACAATATTGCAGCAGTACGCACACAATCGAAGCGCAGTAAGGATGGCTAGTGTAACTAGCAAGAATACCACGAAAGCAAGAAAAAAGAAGTACGCTATTAACTATTAACGTACCTGTCTCTTCCGAAACGAATGAGTACATAGATATACGTATAGCTACCATCGAATCCTCTTAGTCT
+
@@@B?BBAA@<;??>?<@ACCCCDC@@A??@@AA9:4:47?;>???;?A?B?A@AAAAAA,A?BBCBBAB;;:@6>855555$556;.555&4:;69;555??AA>B?BA>99::????@BBCCCBCC:9;C@CCDC>@@BBBABB=@=@@@;@@@@@CCC@ABCCBB?BC>>?C490000)//.(......#-40....899:9;=39=>>;@9@@C;;9;AAABBB@C?BBD>DCC?AABCDDBBBBBBBAAAB?;;??>><=:8<775:299:><=7==8::
@ATNG8:02201:01842
GATAGTGTCATATGAGAGTGTGTACTCATTCGTTTCGGAAGAGACAGGTACGTTATTAGTTAATAGCGTACTTCTTTTTCTTGCTTTCGTGGTATTCTTGCTAGTTACACTAGCCATCCTTACTGCGCTTCGATTGTGTGCGTACTGCTGCAATATTGTTAACGTGAGTCTTGTAAAACCTTCTTTTTACGTTTACTCTCGTGTTAAAAATCTGAATTCTTCTAGAGTTCCTGATCTTCTGGGTCTCTCTCTCACGCACTACCATCGTCCGTTAGAAGTCT
+
444499=@9955555::555AB;9594459;;?>=CD@D>BBCCIAA>@GF>C:BA<A@@;A?BBCCBBA@C;=>>>=,?A9@?@@;@CCC?CCF@CC9;:@D@@>ACCCHCCDAC@@?@ADDCCBBAE@CCAA<@@@A@@@@CCCBB@@?C?BBB?BC>B@BBBBBCBBBACCCCC9A=@:>>>@=,>@>@@<@BDDECCAA?49:9:(;@@BCAC@DC@CCBCCCC@C?A@@CCC?BBCB>BCCCA@@CCBBBCAAACBB?CABACD>AA?BCC@C@99
@ATNG8:02208:01857
GATGGTAGCATCATGCATATCTCACCAGAAGATCAGGAACTCTAGAAGAATTCAGAATTTTTAACACGAGAGTAAACGTAAAAAGAAGGTTTTACAAGAACTCACGTTAACAATATTGCAGCAGTACGCACACAATCGAAGCGCAGTAAGGATGCTAGTGTAACTAGCAAGAATACCACGAAGCAAGAAAAAGAAGTACGCTATTAACTATTAACGTACCTGTCTCTTCCGAAACGAATGAGTACGATGAGATCTCGTGTGCTACCATCGTCCGTTGAAGTCT
+
@>>?7<::><?;B;66??@=AA@?@::;<5:><5447;79::;<88/3359366//(////$..33699252=;=39;=9999,9B4;2;::'0::5/0)/::9<>>9<>AC@CBB?BBBABBGGFCCBAA@BB@DCCB=??@@@@??;@9@000>>;<=?@<ABBCBC@BB?BBA3999708==8=ABBB/==,////:9>===B=:::D=D<>>B@@<@A@@@AA=?:9::/99929=?AABBBC?>>AAA?===8/////:;066@?>=577-//(////
@ATNG8:02216:01844
GATGTAGCGCATATCAGCGCAGCCCAGAAGATCAGGAACTCTAGAAGAATTCAGATTTTTTAACACGAGAGTAAACGTAAAAAGAAGGTTTTACAAGACTCACGTTAACAATATTGCAGCAGTACGCACACAATCGAAGCGCAGTAAGGATGGCTAGTGTAACTAGCAAGAATACCACGAAAGCAAGAAAAAAGAAGTACGCTATTAACTATTAACGTACCTGTCTCTTCCGAAACGAATGAGTACGATGAGAGAGCTCTCTCTACCATCGTCCGTTAGAAGTCT
+
BBB@;;BBCBCCCBBBCCBBCCCC?DCC@BBCCBB>A?CCCCCCD@BB?A=>>@;;;;;;%;=ABBAAAA@CCE=BB@@@@A,AB?B?BBB<CCC@;;:@=<<00+06:>;:;=:=<<=?BBBCCABAJCCB@BAAA<@@AA@@?B?C@C::8;BAAACCC@BBBAAA?BB?BBA9==999,8<<5<=>=@?&8;3////999<>;>=C>>>=B<>=BCC?BCB@@AB?B?AAA<ACC=AABBBAAAA999AAA???@??CBAA??<??==AB999@CDA<A>88
@ATNG8:02202:01915
GATGGTAGGACGAGCGTCTGAGAGGTACTCATTCGTTTCGGAAGAGACAGGTACGTTAATAGTTAATAGCGTACTTCTTTTTCTTGCTTTCGTGGTATTCTTGCTAGTTACACTAGCCTTCCTTACTGCGCTTCGATTGTGTGCGTACTGCTGCAATATTGTTAACGTGAGTCTTGTAAAACCTTCTTTTTACGTTTACTCTCGTGTTAAAAATCTGAATTCTTCTAGAGTTCCTGATCTTCTGGGCAGACTCTCACACGCCATCGTCCGTTAGAAGTCT
+
A;@B:B==8==6665559<;;;==:>999BBB?BCCD=BB@D?CCCCCCC@CCBBA?C?CCAA?B@CBBBABBDD?CBBBB1BF>@@BE>@ABB@BCC@CB?A@CECC@CCCCDCCD@C@B@B?CBBBAA@B?BDCC>AAB@@@ABCCCCCCBBBAC999:D?B@BBCCBCCCB>BAAAA7@>A>@@AAA,AAAAC>AACCCCCBBB?BBBB3BBBBA>A?BB?BBBCCBB?B@BBBBBB?BADF>CCAABCCCCC??>@@<@@BBCE?AA?BBC?BBAA
@ATNG8:02285:01316
GATAGTATCATGTGTATCTCCAGAAGATCAGGAACTCTAGAAGAATTCAGATCTTTAACACGAGAGTAAACGTAAAAAGAAAGGTTTTATCAAGAAGCTCACGTTAACAATATTGCAGCAGTACGCACACAATCGAAGCGCAGTAAGGATGGCTAGTGTAACTAGCAAGAATACCACGAAAGCAAGAAAAAGAAGTACGCTATTAACTATTAACGTACCTGTCTCTTCCGAAACGAATGAGTACTATAGACTATCTGAGACTACCATCGTCCGTTAGAAGTCT
+
99ABB@@BAAA@B@@@A@A?<@CD?BBC<;:;@<?AA898B>BA>A?9:999<<<3=6;A?===@BBCC<AA??===,99:,9/999(/:6606:(////..7727266166605555;BECCCCCDCBBB?CBBB?BBBBBBAB=B?B@?<@C???CCC?AAABBC>@@?ABA8??876(8:::<====.=A===>=??>>@9<8<>>>;>;>ACCB@CCCBBBB?C@BBB<BBB@AAAACBBA@AACCAAACBBB@@?CCCC?AABACC=AA?BBB@C998
@ATNG8:02263:01352
GATAGAGTATCATGTGTATCTCCAGAAGATCAGGAACTCTAGAAGAATTCAGATTTTTAACACGAGAGTAAACGTAAAAAGAAGGTTTTACAAGACTCACGTTAACAATATTGCAGCAGTACGCACACAATCGAAGCGCAGTAAGGATGGCTAGTGTAACTAGCAAGAATACCACGAAGCAAGAAAAAGAAGTACGCTATTAACTATTAACGTACCTGTCTCTTCCCGAAACGAATGAGTACACATCGTCGTGTCGTGCTACCATCGTCCGTTAGAAGTCT
+
7<<=::>>;????>>B@@@@@@:@;938?C@BB>@=@BAAABA;?A4;55<<55555$55:;===:>99;;,:<=@ABB5BC@C@CCB:CCB@C99:A?=993:9?@<@BB<@@@7;;CDCCBBBBCBB@CBBB@?????A@@<A>AA@6;;;98=:?9?<:777<?>5<7827;75/255689>>>.9927.////5798=;?@>>:>589CBB>BBAAC@@5;;.;BB;::96<<<897;;;>774>=<<>;:=<00/9=6077:::=A<8=@A;65/:
@ATNG8:02250:01405
GATGGTAGAGTATCATGTGTATCTCCAGAAGATCAGGAACTCTAGAAGAATTCAGATTTTTAACACGAGAGTAAACGTAAAAAGAAGGTTTTACAAGACTCACGTTAACAATATTGCAGCAGTACGCACACAATCGAAGCGCAGTAAGGATGGCTAGTGTAACTAGCAAGAATCCACGAAAGCAAGAAAAAGAAGTACGCTATTAACTATTAACGTACCTGTCTCTTCCGAAACGAATGAGTACGAGAGAGCACACGTGTCTACCATCGATCTTGGTAAGTCT
+
96;?:?CBCCCCCCDBABCCDCAAC?CBB>B?>>00-0<@@CGCCC@CE?B?BCB@@AAA2BADDCDCCC?@@B;@A;;;;;*;?=@5;::&9@>=ABBAA???A3:39907=A=A989BCCCCCCBCDBBB@D@@@@B@??>>>?;@;@996:CAAABBB@BBBBD@===*005:;078)562.7=CCC.;;7<566<===>9=9====;@7;;CDD@D;;;ECF@C@CCC?CCB>@??BBAAABBBBA@@@CCCBBBB=<==:=>AACAAA<B?>>9@@@@
@ATNG8:02284:01382
GATGGTAGTGTGTCTCTGAGAGTAGTACTCATTCGTTTCGTAAGAGACAGGTACGTTTAATAGTTAATAGACGTAACTTCTTTTTCTTTGCTTTCGTGGTATTCTTGCTAGTTACACTAGCCATCCTTACTGCGCTTCGATTGTGTGCGTACTGCTGCAATATTGTTAACGTGAGTCTTGTAAAAACCTTCTTTTTACGTTTACTCTCGTGTTAAAAATCTGAATTCTTCTAGAGTTCCTGATCTTCTGGAGATATCATCAGCGAGATCGTCCGTTAGAAGTCT
+
<<>>;>>BBB=AAA<;;ABB@=<<<00/666:735/;3<8973/////::6555:<<098=9885;49<:;;<==5:9.44:::';;<3;:=<45559499;49;.5555<<9;?;;@@AA=AAA>?9AB999@5929>>>:??=>@565:=@>???>?9??>9=?<A9=<959559<7<55555$549.55555$59;<@0655555556;:???@+666;=9=:@A:6/////;6;6;;=>>>?<AB?BABAAB@@@BBCBBBCA@@@CB5;<=@@@?AAAA
@ATNG8:02245:01473
GATGGTAGTAGTACACTAGTCATACCAGAAGATCAGGAACTCTAGAAGAATTCAGATTTTTAACACGAGAGTAAACGTAAAAAGAAGGTTTTACAAGACTCACGTTAACAATATTGCAGCAGTACGCACACAATCGAAGCGCAGTAAGGATGGCTAGTGTAACTAGCAAGAATACCACGAAAGCAAGAAAAAGAAGTACGCTATTAACTATTAACGTACCTGTCTCTTCCGAAACGAATGAGTACACATCGTCGTGTCGTGCTACCATCTTCCGTTAGAAGTCT
+
CAAB?B@BBBBCCIC===B;@A;:;=EBB>BB;;;A=B9;;BBB@@=;:5:=ABBCCCDC3B?BBBBA@@@999+9=;;;;;.;C@I@ICI9CJI@AAACDCCCC?B?BB>AAA=????ECCCCCBBBBCBB@CBBB@BA@A>>=B=B?BBB?BCCC??>C?CCC?AA?ED=888488>>>6;;;5;>>??/;=59///==BBA<A=A>>><A=AACCC?BCBBA??5829AA=BCC@BB@?@???@???BAC@@?AAAAAABCA=A000=A:667=:95:A@@
@ATNG8:02252:01436
GATGGTAGTCTCAGATAGTCTATAGTACTCATTCGTTTCGGAAGAGACAGGTACGTTAATAGTTAATAGCGTACTTCTTTTTCTTGCTTTCGTGGTATTCTTGCTAGTTACACTAGCCATCCTTACTGCGCTTCGATTGTGTGCGTACTGCTGCAATATTGTTAACGTGAGTCTTGTAAAACCTTCTTTTACGTTTACTCTCGTGTTAAAAATCTGAATTCTTCTAGAGTTCCTGATCTTCTGGAGATATCATCAGCGAGCTACCATCTTCCGTTAGAAGTCT
+
CCBC@BBCBCCCCCDCBBABBCCCCBCCCCA?=?@@A:BB?EABBBCCBB?BCCDC?A?BBBB=A?BBBBBBBA?;98877)8?=ABCC>BBDI@CCCACD@:9;CCD@DCCCCBBC@DB@<A?DECCBBBB?BBCC?BBB???BBBBBACBBBA>BBB@A@>A?BBBCBBCCC?CBBBB6:4:=::::-;BBBE>BBCCCCCCBB@BCBC5CBBBD@C@CC?BCCBBBC=A=AAADBB@C@A=ABBBCCCCCBBCCCBBBBA@;<000<@<>@<A>A=A:99
@ATNG8:02254:01479
GATGGTAGCACACGAGATCTCATCGTACTCATTCGTTTCGGAAGAGACAGGTACGTTAATAGTTAATAGCGTACTTCTTTTTCTTGTTTCTGTGGTATTCTTCTAGTTACACTAGCCATCCTTACTGCGCTTCGATTGTGTGCGTACTGCTGCAATATTGTTAACGTGAGTCTTGTAAAACCTTCTTTTTACGTTTACTCTCGTGTTAAAAATCTGAATTCTTCTAGAGTCCTGATCTTCTGGGCAGACTCTCACACGCCTACCATCTTCCGTTAGAAGTCT
+
@;BB<BCCCCCCCCBA@?A@?@BBBBABBCCD@BBAD>DD@D@;<;>>@?=@CCDC?B?CBBB8C>BABBBBA@A?BEECE2==;>>A:;;888,7572792365//(.73338;><@BA<A;AAAA=;;;;AAAA:>;;;88:=AAAA@@@>@=B??6::<@;@@???AAAA=>>=AA5A<A<@@AAA/AB<==1=///;==@@A<AAAA.=>?>?<?<?E=AAAA@==><@888BB:==>@8?>>>=>>BBAAA<==<@@@<@???<A5;:;>?>;?;;;
@ATNG8:02258:01554
GATGAGACTGTAGCGCACCCAGAAGATCAGGAACTCTAGAAGAATTCAGATTTTTAACACGAGAGTAAACTGTAAAAAGAAGGTTTTAACAAGAACTCAGCTGTTAACAATATTGCAGCAGTACGCACACAATCGAAGCGCAGTAAGGATGGCTAGTGTAACTAGCAAGAATACCACGAAAGCAAGAAAAAGAAGTACGACTATTAACTATTAACGTACCTGTCTCTTCCGAAACGAATGAGTAACGAGAGTCAGAGCAGAGCTACCATCGTCCGTTAGAAGTCT
+
A?BBCBBBBDAAA>CBBAA5ABB?CCAA?@=?599?@A?A=?>8?=935>BCCE3C?::8853::=?A97448:===+::48-333&3-3;3883////--666(-(//(.8:05597789//.66:=88749AAB====888AA=C7;;B<?>>=====:>@?CBB?BB?AAA?BA>>@7@0/+/;;<<,=@5=888===>?@6;7;A?@:>:>889;;???<<<<*/*/88.8>>9=>=<55.5999=>AA>>>>?>>;99575/559822,283555.5222
@ATNG8:02255:01737
GATGGTAGACATATCGTACTCTCTGTACTCATTCGTTTCGGAAGAGACAGGTACGTTAATAGTTAATAGCTTACTTCTTTTTCTTGCTTTCGTGGTATTCTTGCTAGTTACACTAGCCATCCTTACTGCGCTTCGATTGTGTGCGTACTGCTGCAATATTGTTAACGTGAGTCCTGTAAAACCTTCTTTTTACGTTTACTCTCGTGTTAAAAATCTGAATTCTTCTAGAGTTCCTGATCTTCTGGGTGCGCTACAGTCTCTCTACCATCGTCCGTTGAAGTCT
+
@@@D@DCDDDBBECCCCCCBCABBCCCBCB>>=>??A:A@>@=@@@@BAA=@BA??<??@@@>9@=BA>;94;76/89:7:):<3>@AD4;;<:4=9?;@C@BBDDCC>AABBBBCC?CBB?B?@@@@AABB?BCBA=A>>>>>?@?@@@@=<<@4688=AA=A;?>?@BB@@<@?????6?<=955555'6=9980669///=66;=BDCC/A@@>A=E=7757?AA>>>;@:>>>>>@<>>AB:::8?>@@??>>>CAA?@@;587888836616:6:<@B
@ATNG8:02275:01774
GATGGTAGCTCTGCTCTGACTCTCGTACTCATTCGTTTCGGAAGAGACAGGTACGTTAATAGTTAATAGCGTACTTCTTTTTCTTGCTTTCGTGGTATTCTTGCTAGTTACACTAGCCATCCTTACTGCGCTTCGATTGTGTGCGTACTGCTGCAATATTGTTAACGTGAGTCTTGTAAACCTTCTTTTACGTTTTCTCTCGTGTTAAAAATCTGAATTCTTCTAGAGTTCCTGATCTTCTGGGTGCGCTACAGTCTCTCTACATCGTCCGTTAGAAGTCT
+
?=B>5;;;;;;>666@><<<956:<<;;<;:95=9:9,49495;<<EHBB>BD;;;7:<BA@@AF@BCCAA000@;=====08849:;?29:;929998=<;00/>?@8BCCABBBB?BCC=A>CBBB;;;C?CBA@>AACBBCCCCBBCCAA??<@AA=AB=A=A?AACECCC5;;;;0;=A>;<<<.9===AB;BCCCCC@@@4;:;:*:>ABA?@=??5::===:939;>A9;;;7;;;C=@@@@BC@@@@@A@@@@ACCAB@<00,00,0@@<ABBB
@ATNG8:02269:01801
GATGGTAGTGATACAGATCAGACACCAGAAGATCAGGAACTCTAGAAGAATTCAGATTTTTAACACGAGAGTAAACGTAAAAAGAAGGTTTTACAAGACTCACGTTAACAATATTGCAGCAGTACGCACACAATCGAAGCGCAGTAAGGATGGCTAGTGTAACTAGCAAGAATACCACGAAAGCAAGAAAAAGAAGTACGCTATTAACTATTAACGTACCTGTCTCTTCCGAAACGAATGAGTACTATGTAGAGCTCTATACTAATCGTCCGTTAGAAGTCT
+
;<=@;>>@:96=CBBCC;:9669CC?BBB@BBAC::4:9;=A@BBB<A@?C@BBAA>AA?*:6885558>;;;A9==CBCCC5CB>C5;::'9@<9<BACCCC@B?A?BA=@?@6::??@BBCACBBBDDBB?ABBB@BDBBBBBB?B?B::5:??@@BCCABBBBBB?BC@CBB?BB?>>4>8818CCCB/BB<@<;<>>@@C<A<ADAA=A=A@CCC?BC@@@BB?C@BAA;@::8:??CCCCBBBBBA==><==???@?BD=D?>BB@CB?CBB?B???
@ATNG8:02290:01810
GATGGTAGTACATGATAGACGACACCAGAAGATCAGGAACTCTAGAAGAATTCAGATTTTTAACACGAGAGTAAACGTAAAAAGAAGGTTTTACAAGACTCACGTTAACAATATTGCAGCAGTACGCACACAATCGAAGCGCAGTAAGGATGGCTAGTGTAACTAGCAAGAATACCACGAAAGCAAGAAAAAAGAAGTACGCTATTAACTATTAACGTACCTGTCTCTTCCGAAACGAATGAGTACGATGAGATCTCGTGTGCTACATCGTCCGTTAGAAGTCT
+
BBBF?BCBBBBAA@?@@BBDCECCIFFCC?BAAA@@:?;?CB=BDC?A@=?9=>==>@<@+B?BCCCBCCBBCD>CBCCDDE5CB>A=@@A9@DD@A@ABCCBBB@C@BA>BBB>AABBBBBBCCCDCBCCB@DC??<@@ABABBD>B>B@@<@BBBCCCB@BAABBB?BB?BDD?AA999+9:98999999%/958///78AAB;>:>@@@=A=AACCC@BBBBBBB@C@AAA<AAB?AAABCCDCA@ABBBBBBB@:::;;<ABAAAAAA:>><>>?:>>=;
@ATNG8:02252:01854
GATGGTAGAGTACAGTGTAGTAGACCAGAAGATCAGGAACTCTAGAAGAATTCAGATTTTTCAACACGAGAGTAAACGTAAAAAGAAGGTTTACAAGACTCACGTTAACAATATTCAGCAGTACGCACACAATCGAAGCGCAGTAAGGATGGCTAGTGTAACTAGCAAGAATACCACGAAAGCCAAGAAAAGAAGTACGCTATTAACTATTAACGTACCTGTCTCTTCCGAAACGATGAGTACTATAGACTATCTGAGACTGCCAAGCACACAGGGGATAGA
+
-//939;<<<>>>>>666===:555055=8<:<:43-348877777,33,33888/----$--05--/666<:::19944444$4:.4.44)5::59;;<<<<9:69)//38786:::;=<<5555555<=9=>??7;;:;:9:<8=;@>B:B9955/89)/-55-/*/:4:88*33377.33,336666+22+22226222227382221616256=:======<7:5///(////9668;;87333333559454/::///)/)/4////////&-69//
@ATNG8:02258:01884
GATGGTAGCAGACGTGACAGAGCGCCAGAAGATCAGGAACTCTAGAAGAATTCAGATTTTTAACACGAGAGTAAACGTAAAAAGAAGGTTTTACAAGACTCACGTTAACAATATTGCAGCAGTACGCACACAATCGAAGCGCAGTAAGGATGGCTAGTGTAACTAGCAAGAATACCACGAAAGCAAGAAAAAGAAGTACGCTATTAACTATTAACGTACCTGTCTCTTCCGAAACGAATGAGTACTATGTAGAGCTCTATACTAATCGTCCGTTAGAAGTCT
+
?A@B=BBBBCCCDCCCBBBDDCBAB?CBB?CBBB>><><@@BBBB@>AA>B>???@@BBA2A=AAAAAAAAAAA9??BCCCC5BB@D5;;;.;@@99:6ACDAAB?A=@@>AAA?BB>?ABCBCCCCCCCAB?BB@?:>>>>>@A@<A@C??=?BBBBCCD?A@AABA>AA>BBB;::9:8.8897:::::+:>;A;;;@@@==:=;??BB<><>?A?>;??@?>BB?C?CCC=AAA?ACCCCBBBBB@@@A>>@AA?>?@@@A<A==AC?CC?CCC>AAA@
@ATNG8:02263:01904
GATGTAGAGAGACTGTAGCGCACCCAGAAGATCAGGAACTCGTAAGAAGAATTCAGAATTTTTAACACGAGAGTAAACGTAAAAAGAAGGTTTTACAAGACTCACGTTAACAATATTGCAGCAGTACGCACACAATCGAAGCGCAGTAAGGATGGCTAGTGTAACTAGCAAGAATACCACGAAAGCAAGAAAAAGAAGTACGCTATTAACTATTAACGTACCTGTCTCTTCCGAAACGAATGAGTACGAGAGTCAGAGCAGAGCTACCATCGTCCGTTAGAAGTCT
+
<<@?;;<<@BBA;;><;;;<<=@B65998@>;5558<8;:////(/65::5:466//(/666'758884728:;>?9;;ADCCC5BC?B>BBB7BBB@BBBBBCCCD@D@BB?BBB?BBBBB@BACCCBBCCBB@BBAA=@??????B@D?B::7;A@??CEE@?@@BBC@CC@AAA>AA@>>4<::488888(7>78877>>>AA;>;>BBB=A<>>BBC@BCBBBDD?B?BCB=AAC<??????ABAAA=AAAEFAAA@@>>==?<?@AAAA<??=@@@<?;;:
@ATNG8:02328:01288
GATGGTAGGCGACATACATACGCGCCAGAAGATCAGGAACTCTAGAAGAATTCAGATTTTTAACACGAGAGTAAACGTAAAAAGAAGGTTTTACAAGACTCACGTTAACAATATTGCAGCAGTACGCACACAATCGAAGCGCAGTAAGGATGGCTAGTGTAACTAGCAAGAATACCACGAAAGCAAGAAAAAGAAGTACGCTATTAACTATTAACGTACCTGTCTCTTCCGAAACGAATGAGTACCTCTCAGACGCTCGTCCTACCATCGTCCGTTGAAGTCT
+
A?B>:><B<A?;;<>==@BBA@AAEAABA?BBCA;;5;=@@@><;C:AB>C?==;A@BBB,B=;;9995@=<@@89995555$5<=@5999&4;<7<<<<<;5557==A@:>>>000:7?BCDCCCCCBBBB@@?@@<;;:BBBBB=B?C;<6;C@@ADCHAAAB??@@BB?BBC>?;@@>50//)/:;:;,<=9@=>=;;:==:=;>=;;5:9;=@@@@CBBBC;;8:=AAC>BCD@AAAAAAA>ABC???;;;;?BAAA==;;5;=;;?A79:=??=A>>?
@ATNG8:02323:01410
GATGGTAGTGTGTCTCTGAGAGTAGTACTCATTCGTTTCGGAAGAGACAGGTACGTTAATAGTTAATAGCGTACTTCTTTTTCTTGCTTTCGTGGTATTCTTGCTAGTTACACTAGCCATCCTTACTGCGCTTCGATTGTGTGCGTACTGCTGCAATATTGTTAACGTGAGTCTTGTAAAACCTTCTTTTTACGTTTACTCTCGTGTTAAAAATCTGAATTCTTCTAGAGTTCCTGATCTTCTGGGTGTATCAGCGAGTATCTAATCGTCCGTTAGAAGTCT
+
99<>8<<;;;=>666;;====?>>94488833-38880:<8@;@B@?A;;2:@>>@<@:@A<=:@:A<<<;54/9)/////$//)///919855.5:<7<B@CCBBCIFFAACCBBB@AAA6:6;A<;<AAB?AAAB?CBBBC@@@B@A@CCCBD?A@?=@B?A6::;;;:B@B>BAAAB-:2:999999$9@?BD=BBCBCA;;99;>:>:'5445<5@=@A=ABBBBAA?B?BCBCBB9<9;;0;@ABAB@ICCA@ABAA;;5;?;;;;;;4:<<8<===
@ATNG8:02297:01486
GATGTAGGACGAGCGTCTGAGAGGTACTCATTCGTTTCGGAAGAGACAGGTACGTTAATAGTTAATAGCGTACTTCTTTTTCTTGCTTTCGTGGTATTCTTGCTAGTTACACTAGCCATCCTTACTGCGCTTCGATTGTGTGCGTACTGCTGCAATATTGTTAACGTGAGTCTTGTAAACCTTCTTTTTACGTTTACTCTCGTGTTAAAATCTGAATTCTTCTAGAGTTCCTGATCTTCTGGTGAGATATGCATGATGCTACCATCGTCCGTTAGAAGTCT
+
99799/5.5:5559945544:::7<;;;?>=8=:::3:<8=:>===CCDAECBBB@B?BCBB@B@BCECDCBBB?BADCB2DDA@?@A<?@AA=ACC?BD>;;;DBC@DECBBBBC@CBB>@=ADBB;;;B=@@AB6;;@@@AA@DBBBCBBAB?A@A?BB@C@BB@AAABBE5;;;;0:4:;;;;;;(:;@A@6:;BBABA@@?2:9:*9?:9::@=BA>@@CCCCE@B?BCBBCC?A@A=CCCCCBB@;<<AAA@BBBDD@CCBBBB?BB?CDD@AAAC
@ATNG8:02299:01580
GATGCTCTGCTCTGACTCTCGTACTCATTCATGTTTCGGAAGAGACAGGTACGTTAATAGTTAATAGCGTACTTCTTTTTCTTGCTTTCGTGGTATTCTTGCTAGTTACACTAGCCATCCTTACTGCGCTTCGATTGTGTGCGTACTGCTGCAATATTGTTAACGTGAGTCTTGTAAAACCTTCTTTTTACGTTTACTCTCGTGTTAAAAATCTGAATTCTTCTAGAGTTCCTGATCTTCTGGGAGACTCTCACACGCCTACCATCGTCCGTTAGAAGTCT
+
9<<:;559;9955565999555:::?//)////99188)7-39;<ABB?BC:7:>A>998@2?4<@AAB?>=@<88773$3;6====6<:;;5;9949A=@ACCMI?CCCCCCCC@CCC>B@BCBBBBBD@CCCC?BCCCCBBBBBAABCBBB?B;;;;D?B>AA;<<;CBC@BBCCC;C?C?BBBBB2BBBBG=BBBBCBBAAA?ADCE5ECDCC@FAEC@CEBCC@A=@>BBABCB@CCCE?ECCAABDFDAAABB@BBB@BBAABB7<;>BBB?CCCB
@ATNG8:02295:01632
GATTAGGCGACATACATACGCGCCAGAAGATCAGGAACTCTAGAAGAATTCAGATTTTTAACACGAGAGTAAACGTAAAAAGAAGGTTTTACAAGACTCACGTTAACAATATTGCAGCAGTACGCACACAATCGAAGCGCAGTAAGGATGGCTAGTGTAACTAGCAAGAATACCACGAAAGCAAGAAAAAGAAGTACGCTATTAACTATTAACGTACCTGTCTCTTCCGAAACGAATGAGTACGAGAGTCAGAGCAGAGCTACCATCGTCCGTTAGAAGTCT
+
;44.4939==>CCCCHED;;;AB=AAA@A@@@;;4::???@>=?;?>00*/=;99555$59>>?<@<<<=<<299:9>>>,?B>B5;;:*:@>;?@?@>AC??=@ABB@CBB>AAAABBDBBBECCCIDC@CA@@>@@BD@??A>B7;;@<@ABBBCCB?BBA??=99939?>8?@??C8777867788(5>7>7;;;;><=1819>=>5;5:=BAB@C;;;@@@?B@CCC<??A=AAABBCBBBBBA@??????BBB@@>>>=AA===>5;;7==<5::9:
@ATNG8:02326:01637
GATAGTATAGAGCTCTACATAGTACTCATTCGTTTCGGAAGAGACAGGTACGTTAATAGTTAATAGCGTACTTCTTTTTCTTGCTTTCGTGGTATTCTTGCTAGTTACACTAGCCATCCTTACTGCGCTTCGATTGTGTGCGTACTGCTGCAATATTGTTAACGTGAGTCTTGTAAAACCTTCTTTTTACGTTTACTCTCGTGTTAAAAATCTGAATTCTTCTAGAGTTCCTGATCTTCTGGTGAGATATGCATAATGCTACCATCGTCCGTTAGAAAGTCT
+
8-.-<<:BCCBBCBBBB>CFCCCBCBAAA=@AAA<AD=A>:97==??8>A?@B?B?BBBB?B?B>=<<<=9=<>CCAD.AA4<566,7>>A5;;@<?@<@@???><>@>>>AAA<ABB:>:>@AA=>=@<ACBA:>;@<<:;:@??BA===A<ACC=>>:><AAAA>>>??:?@ABB6A;>8<<<<<+;=99929?=9:;?>==:==>>/>???A;@;>A=D>>;;=;9>;A?==?A7>>@<>>=A???A???@A<AA@@@@<>>>@CA<@@;@:::3;?97
@ATNG8:02326:01783
GATGGTAGCTCTGCTCTGACTCTCGTACTCATTCGTTTCGGAAGAGACAGGTACGTTAATAGTTAATAGCGTACTTCTTTTTCTTGCTTTCGTGGTATTCTTGCTAGTTACACTAGCCATCCTTACTGCGCTTCGATTGTGTGCGTACTGCTGCAATATTGTTAACGTGAGTCTTGTAAAACCTTCTTTTTACGTTTACTCTCGTGTTAAAAATCTGAATTCTTCTAGAGTTCCTGATCTTCTGGGTGCGCTACAGTCTCTCTACATCGTCCGTTAGAAGTCT
+
```
