## Supplementary material for "Massive Multiplexing Can Deliver a $1 Test for COVID-19": Fastq files for Ion S5 analysis of 24 indexed plates: E-gene_Plate03_Rep2_IonCode_0113.filtered.fastq (part 8 of 10)

```
///749<>===CF@AACBBBFB@;5555::;;8:?=@6;;7@:BB@>B=?;@@B00,04<<9<8<@B99:=<<:;7;;>==+;;6:88803355.5==8==469;<<=7;???995>:87733499549>=?;@>>B;@>@@?:9:?:8988?@@>@AB?BB>?087=9555<<266E@D0A6?:>=@@@1BAAAA000>AA@@@:;49999$49854.47<<8@CCBABB5838<;<;8687:9.99>@DB@@@BBAB:;:A::9A>=A@499=>>>=@999
@ATNG8:02309:01910
GATGGTAGTGTCATATGAGAGTGTGTATCTCCAGAAGATCAGGAACTCTAGAAGAATTCAGATTTTTAACACGAGAGTAAACGTAAAAAGAAGGTTTTACAAGACTCACGTTAACAATATTGCAGCAGTACGCACACAATCGAAGCGCAGTAAGGATGGCTAGTGTAACTAGCAAGAATACCACGAAAGCAAGAAAAAGAAGTACGCTATTAACTGTTAACGTACCTGTCTCTTCCGAAACGAATGAGTACATAGATATACGTATAGCTACCATCGTAATTGCGAAGTCT
+
:66@<?CBBBBBEDBBBCCCBAABBBBBBBB>BBB>BBCBBB>B=@@BBBBA>AB>A;>>>>>>>>/@<@>>>BBAAAAA8@@AAAAA.AA7;7;==2;=?<::;@@A@@A<><>A<A>>9>>>>>>??@>>>A>>>>9>>>A:>>>>=>>A<><>>>:<>>?B@==7=AAA>>:?@;<<<7;;<;:7><B?BCCCC5BB@CCCCCCBBC?B@EAAA@CACBBCC@CCCCCCC?C?CCC=BBB?ABBBBAA@BBBBBBBBBBBBB@@@@AA;>>@@AA=@<>>AB>ABAA
@ATNG8:02384:01310
GATCGCTGATACACCCAGAAGATCAGGAACTCTAGAAGAATTCAGATTTTAACACGAGATGATAAACAGTAAAAAGAAAGGTTTTAACAAGACTCACGTTAACAATTAATTGCAAGCATGTACGCACACAATCGAAGCGCAGTAAGGATGGCTAGTGTAACTAGCAAGAATACCACGAAGCAAGAAAAGAAGTACGCTATTAACTATTTAAACGTACCTGTCTCTTCCGAAACGAATGAGTACATAGATATACGTATAGCTACCATCGTCCGTTAGAAGTCT
+
:::;<;655<;9555)555.4;7///)-378-///93//)/)/4599;;.55;;5////-----91--/:8777'///(/39::&/)/939::888;:;78988(/(-(,02,,(,2---788::8555502333,355666..(.2335057766252/587=DD899:>>:.4333-33943333&3;.33:93338717433328'22'39:7749././..050544..//)/69:;=888>==::83333325555578<57775+270333,3777
@ATNG8:02368:01347
GATAGTATAGAGCTCTACATAGTACTCATTCGTTTCGGAAGAGACAGGTACGTTAATAGTTAATAGCGTACTTCCTTTTCTTGCTTTTCGTGGTATTCTTGCTAGTTACACTAGCCATCCTTACTGCGCTTCGATTGTGTGCGTACTGCTGCAATATTGTTAACGTGAGTCTTGTAAAACCTTCTTTTTACGTTTACTCTCGTGTTAAAAATCTGAATTCTTCTAGAGTTCCTGATCTTCTGGCGCTCTGTCACGTCTGCTACCATCGTCCGTTAGAAGTCT
+
----9:9@BCAA?965999455=:::ABA=???B9@==@5333;;<=7<<<<>8?5<;884=8:=89;779@;A;???2<<785222&2822+2594;>:?;:;=<7=9999<<=:;@A<A<??88899;*//;;6;?@:99===<=>?;77<1---2--+-2<;>?>>>>@:>9:99-:+/,/@@@@,<<;<<2>>ABAAA?==9<@@@/@???A<A;>>=AAAA@@@<><>>==AA<=9946669988>==666:9@@@AA<@@@@@@7::<>>>=@??@
@ATNG8:02386:01376
GATGGTAGCTCGCTGATGATATCTCCAGAAGATCAGGAACTCTAGAAGAATTCAGATTTTTAACACGAGAGTAAACGTAAAAAGAAGGTTTTACAAGACTCACGTTAACAATATTGCAGCAGTACGCACACAATCGAAGCGCAGTAAGGATGGCTAGTTTAACTAGCAAGAATACCACGAAAAGCAAGAAAAAGAAGTACGCTATTAACTATTAACGTACCTGTCTCTTCCGAAACGAATGAGTACACATCGTCGTGTCGTGATCGTCCGTTAGAAGTCT
+
BBBC?BCCCCCCBBBBBCCDDBBBC?CCB?CBBB@@>A?BBBBBBB?BB?C?BBBBBBBB3B?CBABBB@@@?@8;;ABFDD5BB?A5;;;-;??;996??DCBB?C@AA>AAA>AABBCCECDCCBBBCCC?B>???A@?@@@@B?BADBB?BAAABD>D?BBBCAA>AC?CBA;@A::99+977/88888(594:9>@>>>AB<>7<BAA=A?BBBBB>AAB@???;?<AA>9=???@@ACBBBBBBCBCC???BBABABBBCBBB?BB?BBB?B?@?
@ATNG8:02384:01449
GATGGTAGATATATGCACGCTCTACCAGAAGATCAGGAACTCTAGAAGAATTCAGATTTTAACACGAGAGTAAACGTAAAAAGAAGGTTTTACAAGACTCACGTTAACAATATTGCAGCAGTACGCACACAATCGAAGCGCAGTAAGGATGGCTAGTGTAACTAGCAAGAATACCACGAAAGCAAGAAAAAGAAGTACGCTATTAACTATTAACGTACCTGTCTCTTCCGAAACGAATGAGTACGTGTGACGTACGTGAGCTACCATCGTTCCTTCTGAGTCT
+
9;44.59::99;555=>:>;>@==>49::7<;9:44034;;:::==6<<5827=:6666'2.5553333....'../////$55.5.5==+===9=<<:44444.4333-3:;7::8<=<<=666=<<<<<<<>>>:=::?DCBB?B?A@@=@A@A??9:69@@=<<7AB574:6;9...'...233333'38055599999:5;05577.7.55994.4<<8833-46::<44448>BBBBCC===8;@A?@??>=7877>660////60512225//.533
@ATNG8:02357:01577
GATGGTAGTATATCGCGTCGCTATCCAGAAGACTCAGGAACTCTAGAAGAATTCAGATTTTTAACACGAGAGTAAACGTAAAAAGAAGGTTTTACAAGACTCACGTTAACAATATTGCAGCAGTACGCACACAATCGAAGCGCAGTAAGGATGGCTAGTGTAACTAGCAAGAATACCACGAAAGCAAGAAAAAAGAAGTACGCTATTAACTATTAACGTACCTGTCTCTTCCGAAACGAATGAGTACTACTCTCAGAGACACACTAATCGTCCGTTAGAAGTCT
+
::4;05=;9>B=;;;A<<B<<<>>>9<::)////7775>;954444859948777///;;;+;5888;;=<;<>C988;;9==0>?=AADDD9BBC?;;;@@A@@?9@>::19?>18998;AAABBBCCDAAA???@@;??>@@@@@<@=A9929>999BBC?BAA>>><AA=88549:=>=/:880888888%/<58///88>;=:=:;9>>9=8=?AAA?A@>>=::3:;>AC>C>>;>>><@777@@@ABA>@::787<<6769=?;AA>@A?BB@=A?88
@ATNG8:02352:01707
GATGGTAGCGCATATCAGCGCAGCCCAGAAGATCAGGAACTCTAGAAGAATTCAGATTTTTAACACGAGAGTAAACGTAAAAAGAAGGTTTTACAAGACTCACGTTAACAATATTGCAGCAGTACGCACACAATCGAAGCGCAGTAAGGATGGCTAGTGTAACTAGCAAGAATACCACGAAAGCAAGAAAAAGAAGTACGCTATTAACTATTAACGTACCTGTCTCTTCCGAAACGAATGAGTACTATGTAGAGCTCTATACTAATCGTCCGTTAGAAGTCT
+
BCCC?CBBBBCDCCCCBBBBBACCC>CCC@CCDB@A>A<@BBBBBB>BB>@;?=@:;:::*;?CCCCCBBCCDE>DC99999(<@>B5;;;7;>D@969BBB?>?=A=AB?ABC;?>??@BCCCCCCCDBBB?BBBD@A@@@@@AB>C@C@@?@BCCCDCB>AAB@@@>CC>@@@:>>??<8<<<978888(7=:=888>?@=>:=<@@BB<A<??CCC@CCBAACD?C?BBB=BBB?AABCBBB@@@ABBCAA@>??=>=>>><>@@CC@BB?BBB>AAAA
@ATNG8:02413:01418
GATGGTAGTATCTGTCTACGAGAGCCAGAAGATCAGGAACTCTAGAAGAATTCAGATTTTTAACATCGAGAGTAAACGTAAAAAGAAGGTTTACAAGACTCACGTTAACAATATTGCAGCAGTACGCACACAATCGAAGCGCAGTAAGGATGGCTAGTGTAACTAGCAAGAATACCACGAAAGCAAGAAAAAAGAAGTACGCTATTAACTATTAACGTACCTGTCTCTTCCGAAACGAATGAGTACACACTCTCATATGACACTAATCGTCCGTTAGAAGTCT
+
45<<8<==;;;;;>666@@?==A;;7:;;7;?=;;;/7///9///;5:8896.//..>>>+;3762233...;;;.6633333'..(.(..'.79389977798>;?=@B=???<AAABGCBBCCBBBAABB?BABB>B@@@@@@B<><?8858CBBBBBC?BBBBBB589?9991679:9.:::4898889%/<7<///==A??;?;@BBD:=:>BDDD@CCBCB??<?ACCA=ABB?BBBCCBBBBBBB>===>@@BBBBBBB?AABAC?BB?CBC@C??>
@ATNG8:02432:01391
GATGGTAGCACGACACGACGATGTGTACTCATTCGTTTCGGAAGAGACAGGTACGTTAATAGTTAATAGCGTACTTCTTTTTCTTGCTTTCGTGGTATTCTTGCTAGTTACACTAGCCATCCTTACTGCGCTTCGATTGTGTGCGTACTGCTGCAATATTGTTAACGTGAGTCTTGTAAAACCTTCTTTTTACGTTTACTCTCGTGTTAAAAATCTGAATTCTTCTAGAGTTCCTGATCTTCTGGGTCTCTCTCTCACGCACTAATCGTCCGTTAGAGTCT
+
AABD@CCCCDECCCCDCCC:<<;<MDDBBBBB@ABBE>AA?BABBBBBBC@BBBBB?B@BBAA?B>C@@ABCC=86;>EDE/;:57558(89999?CC@BA:;::A??;?@@AA@AA;>>>9>9>????>>>;>>>A9>>><;;<>>???A@@==6<<>:>><A<:;;=>@?AC<>>>AA2?9=9<@AAA/??888066;///666>:>>>>/?;;;B=B=;;8;A@@???<A<?>?@@A;??AC:AA>@===??A???AA999;A<>9;68838///<;;
@ATNG8:02392:01448
GATGGTAGCTCTGCTCTGACTCTCGTACTCATTCGTTTCGGAAGAGACAGGTACGTTAATAGTTAATAGCGTACTTCTTTTTCTTGCTTTCGTGGTATTCTTGCTAGTTACACTAGCCATCCTTACTGCGCTTCGATTGTGTGCGTACTGCTGCAATATTGTTAACGTGAGTCTTGTAAAACCTTCTTTTTACGTTTACTCTCGTGTTAAAAATCTGAATTCTTCTAGAGTTCCTGATCTTCTGGGCAGACTCTCACACGCCTACCATCGTTCGGTCAGAGTCT
+
ABBC@CCDCCCCCGCCCBBBBCBCCCCCBBA@<@;;;9;C?C@BCCCCBB>BCDCC@C@CCCC?B?BCCCEBBBBACCCCC3CB?AADE>BBAA?ABB=BC?@ABCCD@CDDDCCBC?BBC@C@CCCCA@@B?BBBB?BBBBBBBAABBBB???D@CAA>AC@B?BBCCBBCDC>A;;;;.;;A=<;;;;*;CBDK>CBDIJJCA@@<@>?@0@@@BC@C@CC@AABBBBA@D?AABDBB>AABB=BCCBBBCDDCFCC:;:;AA?BBCBC@BB@BBCCDCBBB
@ATNG8:02416:01556
GATGGTAGCAGACGTGACAGAGCGCCAGAAGATCAGGAACTCTAGAAGAATTCAGATTTTTAACACGAGAGTAAACGTAAAAAGAAGGTTTTACAAGACTCACGTTAACAATATTGCAGCAGTACGCACACAATCGAAGCGCAGTAAGGATGGCTAGTGTAACTAGCAAGAATACCACGAAAGCAAGAAAAAGAAGTACGCTATTAACTATTAACGTACCTGTCTCTTCCGAAACGAATGAGTACTATGTAGAGCTCTATACTAATCGTCCGTTAGAAGTCT
+
BBBC?CCCCCCCCCBACABBBCCBB?BBB=A?AAAA?B?BBBBBAA???<?=@>B:8888'53<758>;9799:377::999$9<6;2665&5;=8<?;@>@?:><@>BB?BBC?BBBCCCCCCBBBBA@AB?BBAA>AAA@@A984;?A@A>ABBBBBBB?BCCCCC?BB?BBA===>AD5=88188888(8::=888AAA@@<@<@B=<8=988;@@<@AAAAAA=A?AAA=ABC?::9BBEBBB@@=>>@@>>>C??998>;>>?BB>AB?????A?>>
@ATNG8:02399:01610
GATGGTAGCATCATGCATATCTCACCAGAAGATCAGGAACTCTAGAAGAATTCAGATTTTTAACACGAGAGTAAACGTAAAAAGAAGGTTTTACAAGACTCACGTTAACAATATTGCAGCAGTACGCACACAATCGAAGCGCAGTAAGGATGGCTAGTGTAACTAGCAAGAATACCACGAAAAGCAAGAAAAAAGAAGTACGCTATCAACTATTAACGTACCTGTCTCTTCCGAAACGAATGAGTACGTGTGCGACGTGTCTATCGTCCGTTAGAAGTCT
+
::5926=BBDDCCA@@=BBA;;9@@;>CC@CBBBBB>A>ABBBBBB?BB@B=A@>96666)67@AB@@@??@@A:>>CGCCC5CC?C@CGL<BBB@BDBBCBCCC?B?CC?B:97:AAABCCCDFCCCBBCB@@@@B?A@@?>>>@=B=A::7:@AAABBB@BBBBBB@CC>A??9:=8888)875/666666%/857/./77?;=>>9>@>D=B<@???@=@@A@@@@<A=>>>9>AB<?>>>BBB=<==;;;=>===>===??B8838><???<?@@>
@ATNG8:02404:01591
GATGGTAGCTCTGCTCTGACTCTCGTACTCATTCGTTTCGGAAGAGACAGGTACGTTTAATAGTTAATAGACGTAACTTCTTTTTCTTTGCTTTCGTGGTATTCTTGCTAGTTACACTAGCCATCCTTACTGCGCTTCGATTGTGTGCGTACTGCTGCAATATTGTTAACGTAGAGTCTTGTAAAACCTTACTTTTTACGTTTACTCTCGTGTTAAAAATCTGAATTCTTCTAGAGTCCTGATCTTCTGGTGTCTGATCTGTATCAATCGTCCGTTAGAAGTCT
+
BBC>9<<55566<<666;97////////8:3303:9;3;:494/////<<6666=<>/56544:-4.4:555<<>065455>>>+::=/434:288;;5;<;7:<.4445:<8<>>@><<<:<<><;095>:==:<39:985:::444444454::9==85558;=8=7:9//////557<7777+7)/)//////$//:<<4<;9995555549999(9;:55058==9<<<<;<;:6:445885:4949@==5565<?;AB?BA==995:5:=8A@<<@ABB
@ATNG8:02395:01801
GATAGCACGACACGACGATGTGTACTCATTCGTTTCGGAAGAGACAGGTACGTTAATAGTTAATAGCGTACTTCTTTTTCTTGCTTTCGTGGTATTCTTGCTAGTTACACTAGCCATCCTTACTGCGCTTCGATTGTGTGCGTACTGCTGCAATATTGTTATCGTGAGTCTTGTAAAACCTTCTTTTTACGTTTACTCTCGTGTTAAAATCTGAATTCTTCTAGAGTTCCTGATCTTCTGGATAGCGACGCGATATACTACCATCGTCCGTTAGAAGTCT
+
B=>BBBA<<>;A;<<<=>=<ADC;9959:29>@B<::7:=@B@@??B<985;;8<8<<<B7A7=<733:99:6:=>>>+882:7:8.79:807>?>BB@BBA:::<@?>?>===8=??5;5;<=>>>@A=@@DD<>:;:??;;;??==;;;?5877=::7;AABC?>>@;;7;@A@@6@=A<>>AAA/@=<<?5=:::<=>>??<===2=///=9=5>>=A@??=>><@=AA@@@?;@AA=@@?@@AA>>>@@@@A@>>>>:>???AA7;;<@AA<>;;;
@ATNG8:02399:01877
GATGGTAGATATATGCACGCTCTACCAGAAGATCAGGAACTCTAGAAGAATTCAGATTTTTAACACGAGAGTAAACGTAAAAAGAAGGTTTTACAAGACTCACGTTAACAATATTGCAGCAGTACGCACACAATCGAAGCGCAGTAAGGATGGCTAGTGTAACTAGCAAGAATACCACGAAAGCAAGAAAAAGAAGTACGCTATTAACTATTAACGTACCTGTCTCTTCCGAAACGAATGAGTACTGTATCTATGTGTGCGCTACCATCGTCGTTAGAAGTCT
+
CCDG?A=BCCCICBBCDDCBBBB::7:@>=<BBABB?B?BDB:::B@DC@C?:99:9::;+;:??@@???A@@A9>>BCCCC5CC@D6:::6;CC=AA@BCCBBC?C@CC@BBB<??BCCBBBCBCCCCCCB@CBBB=?>BB@A@B>B?B999:CABBBBA?BAAAAA?CC=BBB999BAA7=;;4:::::+;=:>888>=BFB<A;@@@A=A<BACBC@BA@?>BB>B?BCD>@???BBBAAABCBBA@AB@?;<<<<=AA><><A?AA>>>=<@>>;>>?>
@ATNG8:02408:01915
GATTAGTGTGTCTCTGAGAGTAGTACTCATTCGTTTCGGGAAAGAGACAGGTACGTTAATATGTTAATAGCGTAACTTCTTTTTCTTTGCTTTCGTGGTATTCTTGCTAGTTACACTAGCCATCCTTACTGCGCTTCGATTGTGTGCGTACTGCTGCAATATTGTTAACGTGAGTCTTGTAAAACCTTCTTTTTACGTTTACTCTCGTGTTAAAAATCTGAATTCTTCTAGAGTTCCTGATCTTCTGGACGACGCGCACTGACACTACCATCGTCCGTTAGAAGTCT
+
=9;0455<=BA>666;=<:;;BBB@@<933-38::1444(44)4<<77/-(-----(-(-///<.4.599:<5915@999999(555)599<3;;>>:@00,0@+//;?<A?@@@CBCBC?BAA>A>ABA@AA@A=AABB=A@@ABA@@AAAA@A@BC?;;:?BB@C>AAAA@@@AB>C;;;;.929849999$99=AC<B999>>9559.5555$59955454;D<>>?::5@5>5?<<ABC=@@A>BA;;;AAABB;;;BBBBBA@;@BAAAB8;;?A@A=AA:;
@ATNG8:02447:01319
GATGGTAGAGAGACTGTAGCGCACCCAGAAGATCAGGAACTCTAGAAGAATCAGATTTTTAACACGAGAGTAAACGTAAAAAGAAGGTTTTACAAGACTCACGTTAACAATATTGCAGCAGTACGCACACAATCGAAGCGCAGTAAGGATGGCTAGTGTAACTAGCAAGAATACCACGAAAGCAAGAAAAAGAAGTACGCTATTAACTATTTAACCGTACCTGTCTCTTCCGAAACGAATGAGTACTATGTAGAGCTCTATACTACCATCGTCCTTTAGAAGTCT
+
/444.//////777//6====554:1898.44488:5;4:88:988288177;373777'7355585222696'2255555$55.5.5<=0>>?<=<<>;:::<.3-38289:6:;:3566569999444838833-33339::=8=:=>>:==543837/3388;;7==8===255222'266355577(5837222995--(-,---66,2(.(.:::7;<<<<9:47169:/6//*/;;>@@@76789D=977;>9>>><55557::55/(--(---(--23
@ATNG8:02490:01284
GATGGTAGGCGACATAATACGCGCCAGAAGATCAGGAACTCTAGAAGAATTCAGATTTTTATCACGAGAGTAAACGTAAAAGAAGGTTTTACAAGACTCACGTTAACAATATTGCAGCAGTACGCACACAATCGAAGCGCAGTAAGGATGGCTAGTGTAACTAGCAAGAATACCACGAAAGCAAGAAAAAGAAGTACGCTATTAACTATTAACGTACCTGTCTCTTCCGAAACGAATGAGTACGATGAGATCTCGTGTGCTACCATCGAATCACGAAAGTCT
+
;66<8=BB>BCCCCCC@DDDCCBC@CBB?BBAA?A?A>?AAAABB>AA>A>BBA77777'899BA@??B@??=/::7755'8>:A<AAA6@?@<?@@@@@@AA=A<>>;>@>9<899????@@AA@?@?A<A@@A;>>===>>>9>;A886:==<<B@@<@AA<<<=?A;=;;4;;6660//-4=====,//,/878<?>>>6;6;@AA=A<@@@A@;?<<;?AA;A;AAA5;<A;;;9A>>>@@;;;>AADA??AA888:=>5<@@BB=A<<<AAA:AC>>
@ATNG8:02477:01465
GATGGTAGTATCTGCACACTCTGTCCAGAAGATCAGGAACTCTAGAAGAATTCAGATTTTTAACACGAGAGTAAACGTAAAAAGAAGGTTTTACAAGACTCACGTTAACAATATTGCAGCAGTACGCACACAATCGAAGCGCAGTAAGGATGGCTAGTGTAACTAGCAAGAATACCACGAAAGCAAGAAAAAGATGTACGCTATTAACTATTAACGTACCTGTCTCTTCCGAAACGAATGAGTACGAGAGAGCACACGTGTCTACCATCGAACTTGCAGAGTCT
+
:::C;CBBBCAABHIFDBBBDBBBB@CCB@BCCCBB?B?BBBBBBA?AC>A>???AAAAA/A?BAACCBBAAAC;==::;::*:B>E4;<;6;CC@BBBCCEBBC?B?BC?BAC>ABBBBBCBBBDDDBBBB?BB@@>@AABBBBB=@<@996:CAABCCC@BBBBBB?BB?@?@9==998.:::4:<<==.<A???BB@?CCC@C@CCBC?B>AACDD?BABABBB?B?BCD>AAA?BBBBBBBBB?<==>><<><>A>@@<>><@:;;A==<4::::>?;;;
@ATNG8:02485:01502
GATGGTAGGTGCACATGAGTGTATCCAGAAGATCAGGAACTCTAGAAGAATTCAGATTTTTAACACGAGATTAAACGTAAAAAGAAGGTTTTACAAGACTCACGTTAACAATATTGCAGCAGTACGCACACAATCGAAGCGCAGTAAGGATGGCTAGTGTAACTAGCAAGAATACCACGAAAGCAAGAAAAAGAAGTACGCTATTAACTATTAACGTACCTGTCTCTTCCGAAACGAATGAGTACTATGTAGAGCTCTATACTAATCGTCCGTTAGAAGTCT
+
999C<@DC?CCCCCCFECB@ACCDC@AAA?BBCE@?=?@BABDCBB?BD@C@CCCCCCCC1CADCCBDCCC?BB=BBCDDDD1@@?B4:::5;@D?A?@CBCBBB>A>AB?CCC?BBB>BCCCCCCDCBBBB?CBBB>AAA@?@BB>A=B9989B@A@BBB>AABBAB>BB>@??1859;91989866777(/<7<///<=@??=?<???B<A<@@BCC@CCCCACC?C>?CC>BAA>BBBBBBB@@@BBBBBB>@@><<<@@@;A?ABC?CB>BBB=?877
@ATNG8:02453:01574
GATTAGATACTCGCTGATACACCCAGAAGATCAGGAACTCTAGAAGAATTCAGATTTTTAACACGAGAGTAAACGTAAAAGAAGGTTTACAAGACTCACGTTAACAATATTGCAGCAGTACGCACACAATCGAAGCGCAGTAAGGATGGCTAGTGTAACTAGCAAGAATACCACGAAAGCAAGAAAAAGAAGTACGCTATTAACTATTAACGTACCTGTCTCTTCCGAAACGAATGAGTACTACTCTCAGAGACACACTACCATCGTCCGTTAGAAGTCT
+
@6625CBB?AAA;996;;?DCCD>DBC?:9:CBB?B9::AB@@A=??9?=78888887'64552555;6666.67:999*55.5.55)555.5;;:;;<<?8?:=?;??>299?>@@ABA@@BAAB;;8;BBC=?@EEBBBC<>9>00-0A@@@ACC?CAA>>;=@=000?;9779>3:55/22225'2805225>9;;A;A4=;AA15.5;?@A;>@988=?9?8?CC9=BB=@@ABBBD?@CBB>>BA>>>>=;AA>>=<AA@@8818=7===8=768
@ATNG8:02486:01559
GATAGTGTCATATGAGAGTGTGTACTCATTCGTTTCGGAAGAGACAGGTACGTTAATAGTTAATAGCGTACTTCTTTTTCTTGCTTTCGTGGTATTCTTGCTAGTTACACTAGCCATCCTTACTGCGCTTCGATTGTGTGCGTACTGCTGCAATATTGTTAACGTGAGTCTTGTAAAACCTTCTTTTTACGTTTACCCTCGTGTTAAAATCTGAATTCTTCTAGAGTTCCTGATCTTCTTGGATGTGTGCGCAGTGCCTACCATCGTCCGTTAGAAGTCT
+
BBDCCCB@ABDDBBBDDBBBCCBBBBBBB?BBBB=BC@C@CCCCCCC@CCB@@@C@C@@@>D?CBBD@@BCC@CCCCC1BB<@?CD=CCAA>ACC@CF?BBBCBC@CCCCBBDDACAA?A?@BCCAAAC@CCCC?CCCCCBCBCBBBCBAAB>BBB?BB?B>BBCDBBBBBAEBBBB6@;>999999*:?ABF=CCB>CBCBBB=@A@7@BCCC@C@BB?BBCDBA?>B>BABCCC@BC@C@DBBBBCBBCBBB????BBC?BBBBDD@CC?BCC?C???
@ATNG8:02480:01663
GATGGTAGAGTACAGTGTAGTAGACCAGAAGATCAGGAACTCTAGAAGAATTCAGATTTTTAACACGAGAGTAAACGTAAAAAGAAGGTTTTACAAGACTCACGTTAACAATATTGCAGCAGTACGCACACAATCGAAGCGCAGTAAGGATGGCTAGTGTAACTAGCAAGAATACCACGAAAGCAAGAAAAAAGAAGTACGCTATTAACTATTAACGTACCTGTCTCTTCCGAAACGAATTAGTACACATCGTCGTGTCGTGCTACCATCGTCCTTTAGAAGTCT
+
CCCC@C>BCCB>>DDDDCBBBDDCC?CCC@BBBBAB>@>ABCBBBB?BC?B?BBAAACCC3B@@?A@;;AA?>>4>8;9555$5:5;7@C@7@==:;;;;==@<A?B?BC?AAA<@?AABCCDDCBBBDBCC?BBCB<??ABB@BC=@=A9959A@@ABBB?AAABBB?BB=999???ABA9<<:7888898%/85//./;;ABA=C:==AA;A<AACCC?BBBBBBC?C@BBB=AAA>A@BCCAA@AAABAA@@??>>>>>>@AA<AAAA::5::1:9:6:///
@ATNG8:02478:01726
GATTAGTGTGTCTCTGAGAGTAGTACTCATCGTTTCGGAAGAGACAGGTACGTTAATAGTTAATAGCGTACTTCTTTTTCTTGCTTTCGTGGTATTCTTGCTAGTTACACTAGCCATCCTTACTGCGCTTCGATTGTGTGCGTACTGCTGCAATATTGTTAACGTGAGTCTTGTAAAACCTTCTTTTTACGTTTACTCTCGTGTTAAAAATCTGAATTCTTCTAGAGTTCCTGATCTTCTGGGTCTCTCTCTCACGCACTACCATCGTCCGTTAGAAGTCT
+
---(-;9::<99556;9:==::;:44/8///9::3:<7<9;;;==@>>>><00,/3<>>B?B@BBBAA000A;==;;;)//+5;<>4=@:979AD=@B8:;@@ABGFCBBDCBB@ECC?B?BB;;;@;;7;BBB?CAAAD@AACCDBCBCBB@AAA@BB?C=??CCBCCCGACFCBB9C>D=<<;;;*;@BBC=CCBBCCB;::2::::*:??@@=@>BC@@@@;;;@=?>ABBCBC=A?AA<ABBB@@@BBAAABBBCCDF@CBC<:;@DK9;;C@DA;;
@ATNG8:02460:01764
GATGGTAGCATCATCATATCTCACCAGAAGATCAGGAACTCTAGAAGAATTCAGATTTTTAACAACGAGAGTAAAACGTAAAAAGAAAGGTTTTACAAGACTACACGTTAACAATATTGCAGCAGTACGCACACAATCGAAGCGCAGTAAGGATGCTAGTGTAACTAGCAAGAATACCACGAAGCAAGAAAAAAGAAGTACGCTATTAACTATTAACGTACCTGTCTCTTCCGAAAACGAATGAGTACGTTTGCGACATGTCTCCTATCGTCCGTTTAGAAGTCT
+
>===9>;;;<<<<==>@@?<;;;;699:+//668;282733333;2876;833/87888(70..(.655552222&224;;;;(455)549<<0>66.555554;;44.4.482833-3:739:;??ECB>?>==8=94938889::==4?7?:;5@?:9::>9??@???=@A8===9==<8357;999;;::%62-22255::::6:377993828;995;@=<:99;2823333&37717837388666(/-22--.555574;=777872555,222.5722
@ATNG8:02448:01834
GATTACGTATATCTATGTACTCATTCGTTTCGGAAGAGACAGGTACGTTAATAGTTAATAGCGTACTTCTTTTTCTTTGCTTTCGTGGTATTCTTGCTAGTTACACTAGCCATCCTTACTGCGCTTCGATTGTGTGCGTACCGCTGCAATATTGTTAACCGTGAGTCTTGTAAAACCTTCTTTTTACGTTACTCTACGTGTTAAAAATCTGAATTCTTCATAGAGTTCCTGATCTTCTGGATCCAGAGTGTGCAGATACTACCATCGTCCGTTAGAAGTCT
+
944.9>>D@AAC>=>?@@A>?>99.4=<:8=?9?;@>;==0/(/889:?B?BCB?;?9;:;?9>C?>:77737$377)7==<6>A<858==6;</227855/56<665??278?08/7:955///.378::?>>555;???=A;;;AA=8//9==9=,/,/66:8952.5;:9<+728275999'33..(.368/.6<7556;;;;*9..--(,0,*(*,,,,26837*..;;;;6:33,333,3766//------8665:>58>CBBB;??7<8<144;:
@ATNG8:02469:01842
GATTAGTATAGAGCTCTACATAGTACTCATTCGTTTCGGAAGAGACAGGTACGTTAATAGTTAATAGCGTACTTCTTTTTCTTGCTTTCGTGGTATTCTTGCTAGTTACACTAGCCATCCTTACTGCGCTTCGATTGTGTGCGTACTGCTGCAATATTGTTAACGTGAGTCTTGTAAAACCTTCTTTTTACGTTTACTCTCGTTGTTAAAATCTGGATCTTCTAGAGTTTCCTGATCTCTGGGCAGATCTCTCACACCGCCTACCATCGTGTTACGAAGTCTATAC
+
444.499;?CBCCCCCCBBBBBBBAAAECDA?@@C>BB?B=@?AAA??<?BBAA@C::9DD=@>A???AAABA;::;;;+525><>C;>>;;6;AA5;;:>=?>>><@???@AAA>B@A<@:===>>=>>=ACBC=B??==>>>>@@@@>>>B:>>><?G=A<??@??>;;;7;;@DH;E:=6;;>>=/>>:;=6<<<733--)-9)///)/=>A:????;??>>:::=5=8=>;;;==>=E;A@@@@?>>>>@==;432-229072239992-//<676222222
@ATNG8:02513:01314
GATGGTAGATATATGCACGCTCTACCAGAAGATCAGGAACTCTAGAAGAATTCAGATTTTTACACGAGAGTAAACGTAAAAAGAAGGTTTTACAAGTCTCACGTTAACAATATTGCAGCAGTACGCACACAATCGAAGCGCAGTAAGGATGGCTAGTGTAACTAGCAAGAATACCACGAAGCAAGAAAAAGAAGTACGCTATTAACTATTAACGTACCTGTCTCTTCCGAAACGAATGAGTACGATGAGATCTCGTGTGCTACCATCGATGGATCTGAGTCT
+
4<4969AA>@;?B;5;<@=ABBBCB?C@?=@A@@AA?B?BBBCDCC@>><??@@=66666(/.;;@AAA>;;:39>;;;;;*;B=A=@BB7AA?=9;6BB@AAA=@;??9?AA;??AAA@AABBCBBBA;;7;AAB>AAABBBBB=A>A;;5;@@>@ABB?ABB???;::39:93:9881675-59999(7707/./8577A8>:>;AA<@:==FEF@BBBBBBA=@<>==5=00+0===A@AAB?::B>>>>>?88:9::>?;??AABBC?BBBBCCABAA
@ATNG8:02501:01375
GATGGTAGTCTCAGATAGTCTATAGTACTCATTCGTTTCGGAAGAGACAGGTACGTTAATAGTTAATAGTACGTACTTCTTTTCTTGTCTTTCTGCTGGTATTCTTGCTAGTTACACTAGCCATCCTTACTGCGCTTCGATTGTGTGCGTACTGCTGCAATATTGTTAACGTGAGTCTTGTAAAACCTTCTTTTTACGTTTACTCTCGTGTTAAAAATCTGAATTCTTCTAGAGTTCCTGATCTTCTGGTAGAGCGTGCATATATCTACATCGTCCGTTAGAAGTCT
+
7700)//5599>9955554445<;<<>=555=8:;;<255.5.59<::55044:44.3-3333--055------678-3333&3:298:8:./////936675990/....555559;44505<=8<?CC;;;BBG?@@BC=A<;;;;@;;;??:;:@?:?::49>9=8=::9949==8>?@CD6A;?8:9:9:':?@@>>CAABBBA@AB4;;;;*;==:969=?@?ABCCB;;:<@GBBBCB@B;;7;;;;BA;<<;;AAADBBBBFBBAAAB7::?BBC@C:::
@ATNG8:02529:01528
GATGGTAGAGAGACTGTAGCGCACCCAGAAGATCAGGAACTCTAGAAGAATTCAGATTTTTAACACGAGAGTAAACGTAAAAAGAAGGTTTTACAAGACTCACGTTAACAATATTGCAGCAGTACGCACACAATCGAAGCGCAGTTAGGATGGCTAGTGTAACTAGCAAGAATACCACGAAAGCAAGAAAAAGAAGTACGCTATTAACTATTAACGTACCTGTCTCTTCCGAAACGAATGAGTACTATGTAGAGCTCTATACTAATCGTCCGTTAGAAGTCT
+
A?CC:>BCCCCBCBCB?>>BBBBED?BBB@CBA@@@9?;???>>>C?BB?B=897;;>>@1=4668:778<AED:=799999'9@=@4::9'5;>8566:<<;5949<@@=?A??BB??AAACCDCCGFCA@>@BAA?AAA@<9949@=A;;7:BBBBCCD?CCCCCB?CC?BBC=;;>=>/:8918<<<=.=A;A888?>>;;6;;>ABA<A=@A@@@>ABBBBBB@B?BBH>CBB@@??BBBCAA@@@>>>@ABB@??@?AE>B==AC?BB?BBC?B@@@
@ATNG8:02500:01570
GATGGTAGCACACGAGATCTCATCGTACTCATTCGTTCGGAAGAGACAGGTACGTTAATAGTTAATAGCGTACTTCTTTTTCTTGCTTTCGTGGTATTCTTGCTAGTTACACTAGCCATCCTTACTGCGCTTCGATTGTGTGCGTACTGCTGCAATATTGTTAACGTGAGTCTTGTAAAACCTTCTTTTTACGTTTACTCTCGTGTTAAAAATCTGAATTCTTCTAGAGTTCCTGATCTTCTGGGTGCGCTACAGTCTCTCTACATCGTCCGTTAGAAGTCT
+
>9AB8<<CCCCC:;6<<@@@>?;;=@=@B@?@=@@A;@?4:26?>BBAA>ACAAB>?=?BBC@C>AABBBBCBB>==>=>.:>7<778)5=89297=8?B?BB>>>><?>>>>AAA<A?@;@=@@>>>>>>=BAAB<???>>=?A>=>AA>>>@<;;<>BA<A;??@@@@@@@;@@@AA5A:>:=>AAA.@@;;;0555///989<39999.:??@@;>;;;7:AAB:::=A:?>??>>:88880///99=AAAAAA??>AAA<>>@?>>:>>9>>>;A<>>
@ATNG8:02521:01556
GATGTAGTGTCATATGAGAGTGTGTACTCATTCGTTTCGGAAGAGACTGGTACGTTAATAGTTAATAGCGTACTTCTTTTTCTTGCTTTCGTGGTATTCTTGCTAGTTACACTAGCCATCCTTACTGCGCTTCGATTGTGTGCGTACTGCTGCAATATTGTTAACGTGAGTCTTGTAAAACCTTCTTTTACGTTTACTCTCGTGTTAAAAATCTGAATTCTTCTAGAGTTCCTGATCTTCTGGGATGTGTGCGCAGTGCCTACCATCGTCCGTTAGAAGTCT
+
/44:9:<=566;665;<<<;<;CB=<===<>8;455)5:.5.5999;A<8====B@>9A<@?9;9<<<<>>;;;8<<<<<+<>8666@6566=8<<;577)///99<:@??>>C??@C@@=@=BBCB;;;B@BBBC?BCBB@AA@;;;;;;::@>CBB?AA=?9>899==A==299:9:*:2:29999*4545<4;;=>@CA@:@.9999$559<<7<8;;7;@AAA@@=@@C@AA@??@?@>8=9:;:?==9955<<<8=<<9<<><>>;<<7<65.5559
@ATNG8:02516:01594
GATGGTAGCTCGCTGATGATATCTCCAGAAGATCAGGAACTCTAGAAGAATTCAGATTTTTAACACGAGAGTAAACGTAAAAAGAAGGTTTTACAAGACTCACGTTAACAATATTGCAGCAGTACGCACACAATCGAAGCGCAGTAAGGATGGCTAGTGTAACTAGCAAGAATACCACGAAAGCAAGAAAAAGAAGTACGCTATTAACTATTAACGTACCTGTCTCTTCCGAAACGAATGAGTACTACTCTCAGAGACACACTACCATCGACCTCTAGAAGTCT
+
AA@A<@>@@;BCBBBGCGCCDCB@A?@BB@BBACBB?B?BCCBBBB?A@=@?AAAADDDG/A>CCAAAA@AAA@4=<;;;;;*;C>D?@@@0;@=:>BCBBBA;96:5:A=ABB?BBCEGBAACCCCCCCCC?B???@B888>>@C@D?C999:ADDCBBC?BBD::9?AA;@:818/9<<1///39;;;;,;;7>768;9;::6;:==>?:>:>?BAA?A@@@CBC=@=?AB=ABB?BBAAA???ECBBAA=@@@ABAAA@???:==A@>>;>>??AA;?;;;
@ATNG8:02526:01590
GATGGTAGCGCATATCAGCGCAGCCCAGAAGATCAGGAACTCTAGAAGAATTACAGATTTTTAACACGAGAGTAAACGTAAAAAGAAGGTTTTACAAGACTCACGTTTAACAATATTGCAGCAGTACGCACACAATCGAAGCGCAGTAAGGATGGCTAGTGTAACTAGCAAGAATACCACGAAAGCAAGAAAAAGAAGTACGCTATTAACTATTAACGTACCTGTCTCTTCCGAAACGAATGAGTACTATGTAGAGCTCTATACTAATCGTCCGTTAGAAGTCT
+
=;<<055555<>>=<<<655BA999)59=9=>=444.4.4433:33-33,3,337333333$3677333333;;;3;<98877'775;8<<?0>?A?CB>?<??686'238:5;9959886<<<>?AAA@AB9:7:B@@>A;99><<=;@=A@@;>;;:A@@A>???BBB?BB@CCC?BBBBB;B>:4;>@AA/==8>>???A>===A8;;?H<@<?CAAA@BA000>>:?89::.4<>9?@=BBAB@C><>B898>778?887AB=A??AA>@B?BAB=A??:
@ATNG8:02528:01595
GATGGTAGCTCTGCTCTGACTCTCGTACTCATTCGTTTCGGAAGAGACAGGTACGTTAATAGTTAATAGCGTAACTTCTTTTTCTTGCTTTCGTGGTATTCTTGCTAGTTACACTAGCCATCCTTACTGCGCTTCGATTGTGTGCGTACTGCTGCAATATTGTTAACGTGAGTCTTGTAAAACCTTCTTTTTACGTTTACTCTCGTGTTAAAAATCTGAATTCTTCTAGAGTTCCTGATCTTCTGGGTGCGCTACAGTCTCTCTACATCGTCCGTTAGAAGTCT
+
;;=E;BBBBB=BCBCAA;BA@@>:<555<=8974==>6>=8<76<9:9<@7;@;@@;:9A?:>5;7;A?;;54.4:.43333$33-38::24355.5<<;@B;9;CCBC@BBCBBCCC@CBB?@=BB@@@@@B?BBBC?B@A@C@@@A@??AAAAB@BBB@BC?C<??B;;;GCCAECCCC9B=A><<;;;*;ABBC>CCBCBCBBAA4;;;;*;?@@B=A=AA>ABB;::F@D?BBDBBA<?9:;6;@@ABCCBGEBBBBBCBBBDC@@AC@BBACCC@CA@A
@ATNG8:02541:01584
GATGGTAGGCGTGTGAGAGTCTGCCCAGAAGATCAGGAACTCTAGAAGAATTCAGATTTTTAACACGAGAGTAAACGTAAAAAGAAGGTTTACAAGACTCACGTTAACAATATTGCAGCAGTACGCACACAATCGAAGCGCAGTAAGGATGGCTAGTGCAACTAGCAAGAATACCACGAAAGCAAGAAAAGAAGTACGCTATTAACTATTAACGTACCTGTCTCTTCCGAAACGAATGAGTACTATGTAGAGCTCTATACTAATCGTCCGTTAGAAGTCT
+
B=@@;==B<@B=B@>>===CBB;;<29CE@ECCCAA>A?AAAAAA@>AA5:19=<9::::(8<AA?477?>??>37722222$2606+22'269392229:7775>;AA;@@@:==>==>=???@@A>>>A<A>>>;>::;>???;?;?>>;??BAAAAB>;;;A??<?B===><???>D7=8/)////)//)/<==BBB>>;>:>>>?<?=C88:949<<<=>==B:===5=BB@BBAC@@@BBCBCCCBBDCCDCBBBCC?CBCCC<@?=?@@?BBBB
@ATNG8:02493:01742
GATGGTAGAGTACAGTGTAGTAGACCAGAAGATCAGGAACTCTAGAAGAATTCAGATTTTTAACACGAGAGTAAACGTAAAAAGAAGGTTTTACAAGACTCACGTTAACAATATTGCAGCAGTACGCACACAATCGAAGCGCAGTAAGGATGGCTAGTGTAACTAGCAAGAATACCACGAAAGCAAGAAAAAGAAGTACGCTATTAACTATTAACGTACCTGTCTCTTCCGAAACGAATGAGTACACATCGTCGTGTCGTGCTAATCGTCCGTTAGAAGTCT
+
ABBC?BDJCCCCIHDBBBBBDDCCC=AAD@CCBBBB>A?CBB@@AC?BB>B?BB@@AAB@3?<>>=CAAAAAAA5<9:;;;;*;@=@4::;69B>:=A=BBBAAA>A=AC?AAB<??AABCCCCCBCBCAAA?BBBC<A@@@@@@B>BACBB>BBCCAAAC?AB@AAB@CC?A>=;>????7<<<788888(/;3////;;>??=B<@@@@=@=??B??=?BB@AAC@E?BBB>BBB>@@CCCCC???A@@@AAABBBC999AC?BB@BB@BB?B>>:====
@ATNG8:02521:01744
GATGTAGCATCATGCATATCTCACCAGAAGATCAGGAACTCTAGAAGAATTCAGATTTTTAACACGAGAGTAAACGTAAAAAGAAGGTTTTACAAGACTCACGTTAACAATATTGCAGCATTACGCACACAATCGAAGCGCAGTAAGGATGGCTAGTGTAACTAGCAAGAATACCACGAAAGCAAGAAAAAGAAGTACGCTATTAACTATTAACGTACCTGTCTCTTCCGAAACGAATGAGTACGATGAGATCTCGTGTGCTACCATCGTTCTCCTTAAGTCT
+
?A@CBBBBCBBC@@BCCCBBBAAA?BDD?BBBBAA=@?CBA?AAA>AB>B?@@@9977:(54988=>>>>>?A5>=;;;;;*;B@B5;::79DC?@A@CCBABB?B>BG?????BBBBBCCACCBCDCC??>?@??=??@?@@@@<A?CBB?BCCCAA@C@BB@AAB>BB>B>?:@>9<;4;>?:?BAAB3<=9=;??BBAAB>A>ACCD?C=BBC?>687=:7985<<AAD:=@A?CCDCCCBBBB>>AAAAAAA=>;;;=BB;A:::@;<<=5;5;:;;;>
@ATNG8:02583:01487
GATGGTAGTATCTGTCTACGAGAGCCAGAAGATCAGGAACTCTAGAAGAATTCAGATTTTTAACACGAGAGTAAACGTAAAAAGAAGGTTTTACAAGACTCACGTTAACAATATTGCAGCAGTACGCACACAATCGAAGCGCAGTAAGGATGGCTAGTGTAACTAGCAAGAATACCACGAAAGCAAGAAAAAAGAAGTACGCTATTAACTATTAACGTACCTGTCTCTTCCGAAACGAATGAGTACTACTCTCAGAGACACACTACCATCGTCCTTTAGAAGTCT
+
A=BB?CDCCC@AACECCBCCCCBBB?CCB?CBBB>=:<9>>B?@?EABB?B?A@=@@@@@/?;>@A>>>BD???7><:;;;;*;A>B=AAC7A@A9=A=BBAA@A>@=?B?AAA8::ABCBCBCCBBBCBBB@BBBB=?>ABAAAB@D?B?@>@CCCBCCCAAAABBB@CC?>>>499:;:/;::57<<<<<&792----7<A@@;@=A@??<?=BBDAA?BBBBBBB?B?BBC>BBB?BBBBBADDBBAABBB?>>=>>>@?@@@:>>AA::5:;1;AD6;888
@ATNG8:02564:01724
GATTAGTATAGAGCTCTACATAGTACTCATTCGTTTCGGAATGAGACAGGTACGTTAATAGTTAATAGCGTACTTCTTTTTCTTGCTTTTCGTGGTATTCTTGCTAGTTACACTAGCCATCCTTACTGCGCTTCGATTGTGTGCGTACTGCTGCAATATTGTTAACGTGAGTCTTGTAAAACCTTCTTTTTACGTTTACTCTCGTGTTAAAAATCTGAATTCTTCTAGAGTTCCTGATCTTCTGGTGAGATATGCATGATGCTACCATCGTCCGTTAGAAGTCT
+
944.4::9@@BB@=;;;<<<:>>?@@@@@A9>99:/0;:;60///88995:A;BA7;/37394639@@;7;78>487656(7=6;6655&2955.57:4:@=A@@=>><>>>>?A>>:=BB:>:<;;;;;;>=BBBB;?>?@?@>>>>>@?===>:==><==:==@@@CAAA@@<@????5@=A:=?@A@.@AAAA7@?>>>@@99917777)7;>>A:A<AA=AAAA;<<9>;????>>9>>@;>>>>>>>>=====A>>>>>>:==>>?>;??=>@@;A@@@
@ATNG8:02581:01745
GATGGTAGCGCATATCAGCGCAGCCCAGAAGATCAGGAACTCTAGAAGAATTCAGATTTTTAACAACGAGAGTAAACGTAAAAAGAAGGTTTTACAAGTACTCTACGTTAACAATATTGCAGCAGTACGCACACTAATCGAAGCGCAGTAAGGATGGCTAGTGTAACTAGCAAGAATACCACGAAAAGCAAGAAAAAAGAAGTTCGCTATTTAAACTATTAACGTACCTTGATCTCTTCCTGAAAACGAATGAGTTACTATGTAGAGCTCTATACTAATCGTCCGTTAGAACGTCT
+
<<CD;=<@;656=<<<=@==900/<5<:<8/666==8<;??>===?9<?39/7;97:?>=,=800)/66---//;)//:<<<<(7949.///&/;;5////////:994:7:<7;882888<>>::;<6//<:///3:://)44::<<<<9B:@@@=@?>:@;;>8<;====688,333,333333&333,366666$66.55/5557222'28,53372727...5.3.3333333.3(..79;.5550,,,,,(,,,,3335555559::9355;3//.5505@3=78.33...
@ATNG8:02622:01407
GATGGTAGTAGTACACTAGTCATACCAGAAGATCAGGAACTCTAGAAGAATTCAGATTTTTTAACACGAGAGTAAACGTAAAAAGAAGGTTTTACAAGACTCACGTTAACAATATTGCAGCAGTACGCACACAATCGAAGCGCAGTAAGGATGGCTAGTGTAACTAGCAAGAATACCACGAAAGCAAGAAAAAGAAGTACGCTATTAACTATTAACGTACCTGTCTCTTCCGAAACGAATGAGTACATAGATATACGTATAGCTACCATCGATGGATCTGAGTCT
+
AA@B:BBBBECBCCECBBBBCCCCC@CBB@CCCCCC@C?BBDFBBB?BA>B?BABB?AAAD)B?BBBBCCCCCDD>CEBBBBB5BB@C5<<<-:@@8;966>>@<A=A=@A=@??=@?BCCCGCCBBCCCCAA?BBBB>@>=<??@@=A@C?>=?BBBBBBB?CCCAA@?BE>876167898.:::788888(7@9A888ABB=>:=<??AB;@<AABBB?BBBBBBB?C?CC?9AAA?@@@ACDD><<AAAAAA>>@@>@@@A@>:==?@@@>;A==999<666
@ATNG8:02606:01431
GATGGTAGTATCTGCACACTCTGTCCAGAAGATCAGGAACTCTAGAAGAATTCAGATTTTTAACACGAGAGTAAACGTAAAAAGAAGGTTTTACAAGACTCACGTTAACAATATTGCAGCAGTACGCACACAATCGAAGCGCAGTAAGGATGGCTAGTGTAACTAGCAAGAATACCACGAAAGCAAGAAAAAGAAGTACGCTATTAACTATTAACGTACCTGTCTCTTCCGAAACGAATGAGTACTATAGACTATCTGAGACTGCCAAGGCACACAGGGGATAG
+
444:7559A@@CC;;;CCCBBBBAA>ABA@BB;;;A>A?FCBABCD?BB?B59:><<<?=)86;88;;;9855=)2299:::(==.5.555'5<<:?==<;4999286<;178?79=8?A@ABHDCCG@@@A>AAA@?AAABBBBB@EAC@@??D@@???A<@@B::9;??9889899:::/::<7=>AAA/=>8<5/////8A;?<?=>>=A<@=CBDAAA@A>::3:39@@8?9929>>AAA@@<<<78758A?AA??>@AAB@C?B>A???@@@@@6>>==
@ATNG8:02594:01523
GATGGTAGCATCATGCATATCTCACCAGAAGATCAGGAACTCTAGAAGAATTCAGATTTTTAACACGAGAGTAAACGTAAAAAGAAGGTTTTACAAGACTCACGTTAACAATATTGCAGCAGTACGCACTCAATCGAAGCGCAGTAAGGATGGCTAGTGTAACTAGCAAGAATACCACGAAAGCAAGAAAAAAGAAGTACGCTATTAACTATTAACGTACCTGTCTCTTCCGAAACGAATGAGTACAGAGAGTACGATATGTCATCGTCCGTTAGAAGTCT
+
BBCC@BCCBCCCCBBBCCCDCC@@@@CDC>ABF????B>ABB>=>D?BB?B@AB::;DDD/C<>><BA??>AAD;@@@@@@@0AA>B=ABA7@<<=9966==;;??A=AB????=@???BCEBBBCECBBCB@BBBD@BB@??@<<:@?CBB?CBABBBDD?AAABBC?BB>@A=4:;:::/:881888888%/<7<///==@@@;@<@@??;?<?AB;:::CA@AAA@C?CCC>CBB?AAACCCCAAAAAAB@=>>>>>>>>>>>>>>9>@:>>>:?@@@
@ATNG8:02636:01579
GATAGTGTCATATGAGAGTGTGTACTCATTCGTTTCGGAAGAGACAGGTACGTTAATAGTTAATAGCGTACTTCTTTTTCTTGCTTTCGTGGTATTCTTGCTAGTTACACTAGCCATCCTTACTGCGCTTCGATTGTGTGCGTACTGCTGCAATATTGTTAACGTGAGTCTTGTAAAACCTTCTTTTTACGTTTACTCTCGTGTTAAAAATCTGAATTCTTCTAGAGTTCCTGATCTTCTGGACGACGCGCACTGACACTACCATCGTCCGTTAGAAGTCT
+
,,,,//55///////===<9<?0//7//45:99:3:<8=?AABDFCD@CCCCC?B?BCCC@C=BCDDBBBCC?@@@@?1?B?AABC<?ABB?@BB=BB=A@@EEF?BBCCFFCC=BAC?D@DCBBACCC?BBCC>AAAAA?@@BCBBCBCBA?B::5:A5:6:BBBBCBBC;@;;;;.;=A>;;;;;*;AABB>CCEFFCCCCC>BBBB0AB@AA=A?BB@DCCBBBB?B@CCFCBB?B?@<@C::;BBBBBCCDGCDEBBB@CBAB@@:;;?CBB?BBBB
@ATNG8:02641:01623
GATGGTAGGCGACATACATACGCGCCAGAAGATCAGGAACTCTAGAAGAATTCAGATTTTTAACACGAGAGTAAACGTAAAAAGAAGGTTTTACAAGACTCACGTTAACAATATTGCAGCAGTACGCACACAATCGAAGCGCAGTAAGGATGGCTAGTGTAACTAGCAAGAATACCACGAAAGCAAGAAAAAGAAGTACGCTATTAACTATTAACGTACCTGTCTCTTCCGAAACGAATGAGTACTATGTAGAGCTCTATACTAATCGTCCGTTAGAAGTCT
+
@ABC:==D@CCCCCCCCCBBBBCBIBFDC@BBBB?>:>:?@CBCBC?AA?C?AABBBDDD5DACBBCBDDBBBD<ABDEIII5;;5;5:::&4;;84655<:::;4:9;?;799488?@BBCDCCECBBCDC@CCB@>@AA@ABBB?B@C@?>@CBBBBBB?BBCCCA>AA>B@B<>>==;3<9:777777(8=:?;;;@@@>><><@@BB7;7;>CCB@CCA@@BB?B@BBB=BBC@BAABBBCAA@CCBBA?AAA@>@@AAA<A@@CB?BB@BBB>A878
@ATNG8:02608:01713
GATAGTGCGTGAGAGAGAGACCCAGAAGATCAGGAACTCTAGAAGAATTCAGATTTTTAACACGAGAGTAAACGTAAAAAGAAGGTTTTACAAGACTCACGTTAACAATATTGCAGCAGTACGCACACAATCGAAGCGCAGTAAGGATGGCTAGTGTAACTAGCAAGAATACCACGAAAGCAAGAAAAAGAAGTACGCTATTAACTATTAACGTACCTGTCTCTTCCGAAACGAATGAGTACGAGAGAGCACACGTGTCTACCATCGTCCGTTAGAAGTCT
+
@;<BBBBCCCCCCCCCCBBBBD=BCC@BBBBBB?B?BCBAAAB>BC<@<===BBBBB3B?AA?CCCCAAAA:A>9:::;*:B>C?BBB<CGDA;=:CCCCAA?A@CB?BBB>@ABBDCCCCCCBBBAAD?BBBB>B??=ABBB>C?BBB?BBABCCCC?BBAABB@BB=>>>497>>A7=88188888+/<7=///:;>DB<A=AA>>:>:>?BBB?BBAAAAB>A>ACD>BBB?AAAACCCC@@@A8:8>?A?AA@@@@<<9=@@???<@A=A@@=@;::
@ATNG8:02625:01747
GATGTAGGACGGAGCGTCTGAGAGGTACTCATTCGTTTCGGAAGAGACAGGTACGTTAATAGTTAATAGCGTACTTCTTTTTCTTGCTTTCGTGGTATTCTTGCTAGTTACACTAGCCATCCTTACTGCGCTTCGATTGTGTGCGTACTGCTGCAATATTGTTAACGTGAGTCTTGTAAAACCTTCTTTTTACGTTTACTCTCGTGTTAAAAATCTGAATTCTTCTAGAGTTCCTGATCTTCTGGGCTGCGCTGATATGCGCTATCGTCCGTTAGAAGTCT
+
@>>06695;59.5555;<<966=A>:99;99929>?>89;79=BDAA>::49;:>>:?;555;7<8<<<<;::99344444$5<8==DD;C?@<466==:>99:99969>@;;;;;;;===;D:BABBC?>B>B@@@<ABB@@@BBA@A@?????9@@C=AB@B?BB;;:>B@C499:::*:2:299999(9@999,55959999;:49999(9::5505:>>9<@@@>59487><<BAB989AD<AACCECCCABA@?>>>>@==<<@*00+///53333
@ATNG8:02618:01843
GATGGTAGCTCGCTGATGATATCTCCAGAAGATCAGGAACTCTAGAAGAATTCAGATTTTTAACACGAGAGTAAACGTAAAAAGAAGGTTTTACAAGACTCACGTTAACAATATTGCAGCAGTACGCACACAATCGAAGCGCAGTAAGGATGGCTAGTGTAACTAGCAAGAATACCACGAAGCAAGAAAAAGAAGTACGCTATTAACTATTAACGTACCTGTCTCTTCCGAAACTAATGAGTACTACTCTCAGAGACACACTAATCGTCCGTTCAGAAGTCT
+
45<<8<<<77///////<><;<?>=86555::88//)/5;///97717;6;(////////$/055797755555,5555555$5>.5.555&5<<79:::::;;:8:///49//(//;/56=<55///0///3//346998333<=6<8<55049::;:::48897772884::=697..(...0569;;)770....37888,2,228839377@>>:<5555546:7:;;58888==88888888=====585576799783..--5058(--6616/33
@ATNG8:02642:01386
GATGGTAGTCTCAGATAGTCTATAGTACTCATTCGTTTCGGAAGAGACAGGTACGTTAATAGTTTAATAGCGTACTTCTTTTTCTTGCTTTCGTGGTATTCTTGCTAGTTACACTAGCCATCCTTACTGCGCTTCGATTGTGTGCGTACTGCTGCAATATTGTTAACGTGAGTCTTGTAAAACCTTCTTTTTACGTTTACTCTCGTGTTAAAAATCTGAATTCTTCTAGAGTTCCTGATCTTCTGGGTCTCTCTCTCACGCACTACCTTCGTCCGTTAGAAGTCT
+
::>?<A055=;;9;9<55444444449::4332899945E<<196599?@<?B@A@>@;=<999(:2:4::::<:;-33333$7;-33::4456>7;;=9<@:99:?::69BBABBBB@DBB?B?CBCCCBBB@BAAA=B@@@AAA@@@@@@@AAA?AAA=AA=A=@AA@@BCCG@CBACC.;5;>;<;<;*;A@@D>BBCAAAB?>>4;:;:*:>?@@=@=AA>BBAAA@@=@?AAABA@;?9;;/<ABBBBBABBB;;;BBCBB>A>;;;A?BC@BCC?CAAA
@ATNG8:02643:01380
GATGTAGGAGACACGTCGCACACGTACTCATTCGTTTCGGAAGAGACAGGTACGTTAATAGTTAATAGCGTACTTCTTTTTCTTGCTTTTCGTGGTATTCTTGCTAGTTACACTAGCCATCCTTACTGCGCTTCGATTGTGTGCGTACTGCTGCAATATTGTTAACGTGAGTCTTGTAAAACCTTCTTTTTACGTTTACTCTCGTGTTAAAAATCTGAATTCTTCTAGAGTTCCTGATCTTCTGGGTCTACGCTCGTCGCGCTACCATCGTCCTTTTAGAAGTCT
+
:69BBBB@BCCICBBB@@ACCCCCCBBAA@D?AA@B<BC=A>@??BDBB?BCAA@>B?BBBB?B?BBBBBB@AA:66767(8>8<7788&5>AA?BCC=@@6::>>?><>==@??@?=A<=8=<<><===>>;>?>A5:8:99:=<@?@??>>>A<;:;=::5;7;;>DDDD>?:?AAAA6A<@9<<;;9*8966606;;///;;<?<??@@/???=>7=9661699;6664949=AA=>8>AAA:@=>>@B:::??>=>A>>==:=>>>>=7=<;1<?A<@=88
@ATNG8:02653:01576
GATGGTAGGTGCACATGAGTGTATCCAGAAGATCAGGAACTCTAGTAGAATTCAGATTTTTAACACGAGAGTAAACGTAAAAAGAAGGTTTTACAAGACTCACGTTAACAATATTGCAGCAGTACGCACACAATCGAAGCGCAGTAAGGATGGCTAGTGTAACTAGCAAGAATACCACGAAAGCAAGAAAAAGAAGTACGCTATTAACTATTAACGTACCTGTCTCTTCCGAAACGAATGAGTACGATGAGATCTCGTGTGCTACCATCGTCCTTTAGAAGTCT
+
A<;;7;?C:;99C@CFCCBCDCCBB?BBC@CBCC@@<@;@ABBCCBBBB?B?ABAAAAAA0A@CCECDBBCBBA<BAABBBB3BB>B6:::3:AA??@?BBCDBC@B@BB?BBC<>:@@BBCCCCDCCC@@@?BBBB>BBBB@???<?<A?>:?BBBBABB?AAAACA>A?>BBA799998(88<988888(/:16///<<@??<?=????<B=@@CBB>BBB@ABCAD@BBB>BBB@AAABBBBCCABBBBB>565?@8::>AA<A>?>::7;@:ABB;?;;:
@ATNG8:02643:01661
GATGGTAGCTCGCTGATGATATCTCCAGAAGATCAGGAACTCTAGAAGAATTCAGATTTTTAACACGAGAGTAAACGTAAAAAGAAGGTTTTACAAGACTCACGTTAACAATATTGCAGCAGTACGCACACAATCGAAGCGCAGTAAGGATGGCTAGTGTAACTAGCAAGAATACCACGAAAGCAAGAAAAAGAAGTACGCTATTAACTATTAACGTACCTGTCTCTTCCGAAACGAATGAGTACTATAGACTATCTGAGACTACCATCGTCCTTTAGAAGTCT
+
CEBC@CCCCB=BCCCCCCBCCBB@@?AEE?CBCAA@<?;?AA>>>B?BC?B?AA???@@@,@<885BBA<>777.89;;;;;$995;2555&5::85666><><B>A=AB=AAA;>>BBCCCCCCCCCCACC?BBBB?B@@@BBCC?A?B>>=?BAAABBC>AABBBB?BC<<<:4::>>>1=:;7:BFED/@@<@===ABDAA;@:>>AC<@;?@BCCABBBBBBB>C>@@@:A@@>ABBBBBBB?@@@@A>>?BCCBBBBBBC?BBBBBB?BB>BBB?B999
@ATNG8:02654:01631
GATGGTAGCAGACGTGACAGAGCGCCAGAAGATCAGGAACTCTAGAAGAATTCAGATTTTTAACACGAGAGTAAACGTAAAAAGAAGGTTTTATCAAGACTCACGTTAACAATATTGCAGCAGTACGCACACAATCGAAGCGCAGTAATGATGGCTAGTGTAACTAGCAAGAATACCACGAAAGCAAGAAAAAGAAGTACGCTATTAACTATTAACGTACCTGTCTCTTCCGAAACGAATGAGTACTATGTAGAGCTCTATACTAATCGTCCGTTAGAAGTCT
+
CBBB=BBCCCBBCCCCCCCCCCCCC?BBC@DBBBBB<@<?ABBCCC?AB?B>A@@@=AAA/B<===@@@@???A7>>:;;;;*<@>B5:::&///:3////;;<==8;7;@;@@@;???>BCCCCBCDCCCAB?BBBB<==@@@B@B>BCC==;8A;=;AA@:@@AAAA=B=4666*//666.66:498888+/>7=///==@<>:>=AAAA:>:>@CBB?BCAAABB?B?CCC>CBB?BBBCCCC??=AA>@@@@<==???@>=:>??BB?BC?BBC>A888
@ATNG8:02644:01748
GATGGTAGGCGTGTGAGAGTCTGCCCAGAAGATCAGGAACTCTAGAAGAATTCAGATTTTTAACACGAGAGTAAACGTAAAAAGAAGGTTTTACAAGACTCACGTTAACAATATTGCAGCAGTACGCACACAATCGAAGCGCAGTAAGGATGGCTAGTGTAACTAGCAAGAATACCACGAAAGCAAGAAAAAGAAGTACGACTATTAACTATTAACGTACCTGTCTCTTCCGAAACGAATGAGTAACAGAGAGTACGATATGTCTAATCGTCCGTTAGAAGTCT
+
@@AC@CDC@CBCBCCCCCEAAACCC?IBD@DCCCAA?A@BBCCBCB?BB>B>?>???===.?=ABFBAAAACCD=A=66666(7<7<0888,8:=5=727@AAAA=A<AA<???;<=?@>>@@==<>>@@@C;??>>7;;<<;;;A;C;A==9==>>@@@@:@AAA>>9==9>AA:=>>?D7::9688888*//+/><<889A??;?=A=<<=B=@===>=@@AA???:>:=AB::;;;:66=//+/==<<@?>>=>??==>>?BB<A@AAA<@@<@@@<@==<
@ATNG8:02643:01898
GATAGTGTCATATGAGAGTGTGTACTCATTCGTTTCGGAAGAGGCAGGTACGTTAATAGTTAATAGCGTACTTCTTTTTCTTGCTTTCGTGGTATTCTTGCTAGTTACACTAGCCATCCTTACCGCGCTTCGATTGTGTGCGTACTGCTGCAATATTGTTAACGTGAGTCTTGTAAAACCTTCTTTTTACGTTTACTCTCGTGTTAAAAATCTGAATTCTTCTAGAGTTCCTGATCTTCTGGGATGTGTGCGCAGTGCCTACCATCGTCCGTTAGAAGTCT
+
BBBDCBB@?@B@969BDEDDCDEBBBBBD?A@@@;@C?D@CCE@CCDABBBDD@C@BB@?:@=@@ACBCABB=@@CCC3AA=A9;;0;<AA=BBB?BB:;;ADBC@CGCBBCCC@ECC?@?AC?CECA@=@C@@<AABACBCCBBCBCCBBB?CCD?BB?B?AABBBCCBB?BDEEE;B>B>BBECC5BCDCD=BBDCCCCCCC@BBBB5BCCCC@C@DD=AACDBBB<?<?@?A??=?AAA<B9;:CBBBCCBBBBB@BCB?CCDDDD>BB@CBC@B@??
@ATNG8:02701:01341
GATGGTAGCTCGCTGATGATATCTCCAGAAGATCAGGAACTCTAGAAGAATTCAGATTTTTAACACGAGAGTAAACGTAAAAAGAAGGTTTTACAAGACTCACGTTAACAATATTGCAGCAGTACGCACACAATCGAAGCGCAGTAAGGATGGCTAGTGTAACTAGCAAGAATACCACGAAAGCAAGAAAAAGAAGTACGCTATTAACTATTAACGTACCTGTCTCTTCCGAAACGAATGAGTACACATCGTCGTGTCGTGCTAATCGTCCGTTAGAAGTCT
+
AB@@765=>9;=>966>>ECCBBBD@CCC@CCBBA@>@>@ABAAAB?AA=@=?>?@ABBB3B@CA@BBB@@@?>6<<;;;;;*;@;@5999&5<;9;?;?BBABB?C?BB?BBB>AABBCCCCCBDBBBABD@DAA@>BBB@BB>>;@@CAB?B??@BCBB?BBBBBB?CC>BAC=;;;;@/89808>??@/?>:>888ABBBB;?;?B??:=8<?AAA?A@@@CBB<A=AAA;AAA?BBBBBBBCCBBA??CBBCBBB@@@BB?BBBCC>AA?BBC?CAAA
@ATNG8:02660:01402
GATGGTAGAGTACAGTGTAGTAGACCAGAAGATCAGGAACTCTAGAAGAATTCAGATTTTTTAACACGAGAGTAAACGTAAAAAGAAGGTTTTACATGATTCACGTTAACTATATTGCAGCAGTACGCACACAATCGAAGCGCAGTAAGGATGGCTAGTGTAACTAGCAAGAATACCACGAAAAGCAAAGAAAAAGAGTACGCTATTAACTATTAACGTACCTGTCTCTTCCGAAACGAATGAGTACATAGATATACGTATAATCGTCCGTTAGAAGTCT
+
;449399;9::@;66555==>BB@@=@BB>AB@@?A?A=???A@@A>AA=A=?@@99999:$7<=<9?>9?<9;A786;@?CC1;A@E:DDF<EE;;;;@=@AAAC?D?B;;;B@=@B;;;AAACAAABBBBCADBCC?B?@?CCEE?B?BBB?BB?;<AAA=A>>>;;59;9;7918;6555'5655(57775)555;9B=BC?@?B?AAAC@C?CABBD@CC@;;<;6;>ABC=BBB9::ABAAABABBAAAB?;;=;;:7=:???799?CA=:>AA>
@ATNG8:02671:01400
GATGGTAGTGTCATATGAGAGTGTGTACTCATTCGTTTCGGAAGAAGACAGGTACGTTAATAGTTAATAGTACGTACTTCTTTTCTTGTCTTTCTGTGGTATTCTTGCTAGTTACACTAGCCATCCTTACTGCGCTTCGATTGTGTGCGTACTGCTGCAATATTGTTAACGTGAGTCTTGTAAAACCTTCTTTTTACGTTTACTCTCGTGTTAAAAATCTGAATTCTTCTAGAGTTCCTGATCTTCTGGCTCTCGTAGACAGATATCGTCCGTTAGAAGTCT
+
:;995;9555666=>=====;;:;<<555<;=9B=?=5=<7<)//)/:///2444987<054;;0/)/8////5557:)////&//)//9;=3=443<6333.3;688897A9?CCCDBBB@BBB@C@BCBBABCCACBBB@DBBBCAAADCCCBBDDD@BAB@BB?B<@@A;;<BCC?CDEED;B?B=@@AAA0BBBDC?CDGCBBBAB@5<;;;*;CDDFACACG?CBCA@@C?B@BCDBBB@BCC@@@@BCCCBBBCCCBBBBBBBC@CCACBC@B@;;
@ATNG8:02697:01505
GATGGTAGCGCACACATAGATACAGGTACTCAGTTCGTTTCGGTAAGATACAGGTACGGTTAATAGTTTAATAGACGTACTTCTTTTCTTGTCTTTCTGTGGTATTCTTGCTAGTTACACTAGCCATCCTTACTGCGCTTCGATTGTGTGCGTACTGCTGCAATATTGTTAACGTGAGTCTTGTAAACCTTCTTTTACGTTTACTCTCGTGTTAAAAATCTGAATTCTTCTAGAGTTCCTGATCTTCTGGATAGCGACGCGATATACTAATCGTCCGTTAGAAGTCT
+
@=4:.5;<<@B<;;;<<<@AAAA@A;?@?=<943735/<3994//)////77729944.46;288733(/)/7///8889;6::>=/<=6:88<=8>><;=688<7<;688588A9?EDDDDBB@BDD@B?CECCBBCCACDCC?CBBCCCCCCCCCCBBBB@CBA?BC>B?BBBCBBCCC?B999,;;@;;;:;-;BABB=BCGFFCCBBA5;;;;*;AABB@CACD@CCBBCCC@C@CCCCCC=BBD@CCBBBCCBBBCBCCCCCCC?@@@EE@CC@CCC@CB@?
@ATNG8:02677:01570
GATGGTAGGCGACATACATACGCGCCAGAAGATCAGGAACTCTAGAAGAATTCAGATTTTTAACACGAGAGTAAACGTAAAAAGAAGGTTTTACAAGACTCACGTTAACAATATTGCAGCAGTACGCACACAATCGAAGCGCAGTAAGGATGGCTAGTGTAACTAGCAAGAATACCACGAAAGCAAGAAAAAGAAGTACGCTATTAACTATTAACGTACCTGTCTCTTCCGAAACGAATGAGTACCTCTCAGACGCTCGTCCTACCATCGTCTGTTAGAAGTCT
+
ABCD?CBD@CCCCCCCDDCB@ABCCACEC@DDCBBB<?;@ACCDAB>BC?B>BB@>>?>?1A@CDDCCCCCCCB;??99:::*:B;A4;;;.;BA86:6?BACAB>A>AB?BBB>AABBBCCBCCCECCDCC?CCCC<??BBBBAA=B@CCC?CCCCCCCA????BBB?BC>??@;>=???8;77077777(8=:>888@@ABA<A<???B;><>BCCB?BCDCCCC8999CC>BAB?BBBBBBC@BBBBB>AAAAAAAAA=<==:>>BCBBBBB@CDD>AAAA
@ATNG8:02681:01547
GATGGTAGATATATGCACGCTCTACCAGAAGATCAGGAACTCTAGAAGAATTCAGATTTTTAACACGAGAGTAAACGTAAAAAGAAGGTTTTACAAGACTCACGTTAACAATATTGCAGCAGTACGCACACAATCGAAGCGCAGTAAGGATGGCTAGTGTAACTAGCAAGAATACCACGAAAGCAAGAAAAAAGAAGTACGCTATTAACTATTAACGTACCTGTCTCTTCCGAAACGAATGAGTACGAGAGAGCACACGTGTCATCGTCCGTTAGAAGTCT
+
<<=@:@?CDCEA@;55444:8::;;6:<<799>==8481668///;5::5:9797;;;;;*=29=622288999085>9:<:(::6;499909;<9666;===<<7<<@<7???<>>979ABBBCBBBBBCCACCDC?BABAAAAA<A@B;::;ECBBBCC?:9:AAB@DC@AAB=@?EBA7>881/77777%370----89>?><A<A?@@;@=??BBB@BCBAAAB@C?BBD>CCB>AABAAABBBBAB789AA@@B;;;AA>>>DE;>>8;;><;;;?
@ATNG8:02701:01731
GATAGTATATCGCGTCGCTATCCAGAAGATCAGGAACTCTAGAAGAATTCAGATTTTTAACACGAGAGTAAACGTAAAAAGAAGGTTTTACAAGACTCACGTTAACAATATTGCAGCAGTACGCACACAATCGAAGCGCAGTAAGGATGGCTAGTGTAACTAGCAAGAATACCACGAAAGCAAGAAAAAGAAGTACGCTATTAACTATTAACGTACCTGTCTCTTCCGAAACGAATGAGTACATAGATATACGTATAGCTACCATCGTCCGTTAGAAGTCT
+
459<?;@BBCCBBCCCHLBCA@>?CC?CDCCDGBE@BBCCCBB?BD?C?BB@@?CBC3C?BBBCBBBBBBB9>>;;;;;*;C>C5;<;6;CD@BBABEDCCC@C@BB@BBB?BB@AB@BBDCCCCBBBB?BBBB<@@@@877B?B?BA@=A???ABBB?BBBB?>;?B<???=====<489818;<<=/:=6<9;:;;:=D;><>@@A;@=AACCC?BBC???C=?<@BB=AAA<>??BBBBB>>@@@AAABBC@???>>>>;>>@A@@7:::=>?:>=??
@ATNG8:02754:01412
GATGGTAGGACGAGCGTCTGAGAGGTACTCATTCGTTTCGGAAGAGACAGGTACGTTAATAGTTAATAGCGTACTTCTTTTTCTTGCTTTCGTGGTATTCTTGCTAGTTACACTAGCCATCCTTACTGCGCTTCGATTGTGTGCGTACTGCTGCAATATTGTTAACGTGAGTCTTGTAAAACCTTCTTTTTACGTTTACTCTCGTGTTAAAAATCTGAATTCTTCTAGAGTTCCTGATCTTCTGGATATGAGTGACTCGTGCTAACATCGACCTCTAGAAGTCT
+
?@@B<@BB?CCCBCCCCCCBBBBB?CCCCE@@>@CCC=CC?C?BDCCCCC@BBBCC@C?BAAC?C?CCCCCCBBB=ABCCC0@@>?BDD>9::B>BBB>BB8;;BCCC@CCBFDCDD@CCC>@>BDCCCCBB?BCCC?CBBBCCBBBBBAAACBC?BAB>BB>B>@@BBBBCBC?BCCCC;B>B?ABBBB0@BB@B<BBCCCCCA@>4:;::*:??@D?B>BB>BBCCCBA?A@DCCCCB>A?A?ACCCCBECCBBCBBAB@CC?BAACCBB>??@CBB=@@@@
@ATNG8:02717:01474
GATTAGCATCATGCATATCTCACCAGAAGATCAGGAACTCTAGAAGAATTCAGATTTTTAACACGAGAGTAAACGTAAAAAGAAGGTTTTACAAGACTCACGTTAACAATATTGCAGCAGTACGCACACAATCGAAGCGCAGTAAGGATGGCTAGTGTAACTAGCAAGAATACCACGAAAGCAAGAAAAAGAAGTACGCTATTAACTATTAACGTACCTGTCTCTTCCGAAACGAATGAGTACAGAGAGTACGATATGTCTACCATCGTCCGTTAGAAGTCT
+
::A?BBBCCCB;66=BBCCCCCC@CCC@CBC:;:@C?AAC00/?5:959=9:774>==+>0222<::;<>><9>?CCCCC1>C?C<A@@7@AA>;;9@BBBBB?B?BB>BCC=@@ABCCECIHCBBCBBB?BCAB????ABBBB=A=A::7;CBBBBBD?>>?@@?>AA:???<?A>CD5889678888(5918566=<=AA=A<??AA=@<>>CCC@BB@??@D@D?ABK>B??<999@@AABB>;;;CB>>B>==E>>>>>;>@>>>A<@@;?BC=B;;;
@ATNG8:02714:01530
GATGGTAGGCGACATACATACGCGCCAGAAGATCAGGAACTCTAGAAGAATTCAGATTTTAACACGAGAGTAAACGTAAAAAGAAGGTTTTACAAGACTCACGTTAACAATATTGCAGCAGTACGCACACAATCGAAGCGCAGTAAGGATGGCTAGTGTAACTAGCAAGAATACCACGAAAGCAAGAAAAAGAAGTACGCTATTAACTATTAACGTACCTGTCTCTTCCGAAACGAATGAGTACTGTATCTATGTGTGCGCTACCATCGATTCGAGGAAGTCT
+
BCDG@B=B@DCCBBBBCBCBCCCCIACCC@BBBB@?;?<@@BBCBB@BC?B>@@@;;;:.;=A@BAA@BB@@>6>?<;;;;(;<;:5555&4:<8:?;?B@@@F?B>AA@BCC?BBBBBBBDCGCCCCCCD@CCCC?BBBA????9@=A;;8;BBBCCBB@AAACBB?BC?BBB<>>CDC:@9818AAAA/@@;;888??=>==B=AAAA;@<@ACCC@BBBBBAC@C@CCC=BBB>AADCCCBBABBBBB788CD@A=====?<?BB>:;7;:;;;@5;888
@ATNG8:02742:01546
GATGGTAGCGCACACATAGATACAGTACTCATTCGTTTCGGAAGAGACAGGTACGTTAATAGTTAATAGCGTACTTCTTTTTCTTGCTTTCGTGGTATTCTTGCTAGTTACACTAGCCATCCTTACTGCGCTTCGATTGTGTGCGTACTGCTGCAATATTGTTAACGTGAGTCTTGTAACCTTCTTTTACGTTTTACTCTCGTGTTAAAATCTGAATTCTTCTAGAGTTCTTGATCTTCTGTAGAGCGTGCATATATCTACCATCTTCCGTTAGAAGTCT
+
4444399=<A<>>BBB>=B@<<:555:::;@;7=;;;09B25.6999=;;5;<988.30388;0505<89:555<388999):=9=?>>5::=B796>9>?:;<;??@<AAABB@BB=@@B<@=ADCBBFCB?BBBB?CJC;;;BAA@B@@???A89945;;-404<==?=6554;..)-(-(----&//5555&5<;9;;<<99.555&5;;;;7;9<@<:::>@:959:=A@@@@;>0000>>>999??BCCB9:9A?=:>0//+/16;)//5.48:8
@ATNG8:02711:01602
GATGGTAGTGATACAGATCAGACACCAGAAGATCAGGAACTCTAGAAGAATTCAGATTTTTAACACGAGAGTAAACGTAAAAAGAAGGTTTTACAAGACTCACGTTAACAATATTGCAGCAGTACGCACACAATCGAAGCGCAGTAAGGATGGCTAGTGTAACTAGCAAGAATACCACGAAAGCAAGAAAAAAGAAGTACGCTATTAACTATTAACGTACCTGTCTCTTCCGAAACGAATGAGTACGATGAGAGAGCTCTCTCATCGTCCGTTAGAAGTCT
+
CCCC@CDBBBBCCCCDDBBBCCCCC?BBB?BBAA@A>A?BCBA@AC>AC>B@>>?88775$249::<>9AA@@@9>>;;;;;*:B=B=BBB:B@@@@@@@CEBBB?B?BC?AAA=????ABCCDFCBBCCCC>CCAC>BBBBBB@@<@?C??=@BBBCCCA?ACCCAA>BC?BBB9=:999.:::4:::::;&6<7<///=>BBC<C<C@@@;>:>ACCC?CBBBAB@9?=@@@:@CB?ABBBBBBBBBBBA@@???=;::AAAA???A8;;<AAB<@>==
@ATNG8:02746:01722
GATGGTAGCACACGAGATCTCATCGTACTCATTCGTTTCGGAAGAGACAGGTACGTTAATAGTTAATAGCGTACTTCTTTTTCTTGCTTTTCGTGGTATTCTTGCTAGTTACACTAGCCATCCTTACTGCGCTTCGATTGTGTGCGTACTGCTGCAATATTGTTAACGTGAGTCTTGTAAAACCTTCTTTTTACGTTTACTCTCGTGTTAAAAATCTGAATTCTTCTAGAGTTCCTGATCTTCTGGGTGCGCTACAGTCTCTCTACATCGTCCGTTAGAAGTCT
+
44<@7;;@@A>@95599>@?=>455<??A@BB=@@A?8=;3=5554<<??<>AAAB>A=AB@=8B=@BB==@@<B>B>???.=<9:5222&2;994>8;6=A>>;;::;5;<==>?8838??:@<;;;=;::?=AABC<>?>@@@@@@AA>>;;;?8;::;@A<>;>CCA??@CB:>;;;;/;5:5;=DDD/AA>CC8??@@@@@@@@<AAAA/A:::A=B=AA=BBA>;;:;>;>>>@@D<@==>9>>=>>@@D=<<=AAAAAAA===?AA=AA<@@@<A@@>
@ATNG8:02713:01747
GATGGTAGATATATGCTCGCTCTACCAGAAGATCAGGAACTCTAGAAGAATTCAGATTTTTAACACGAGAGTAAACGTAAAAAGAAGGTTTTACAAGACTCACGTTAACAATATTGCAGCAGTACGCACACAATCGAAGCGCAGTAAGGATGGCTAGTGTAACTAGCAAGAATACCACGAAAGCAAGAAAAAGAAGTACGCTATTAACTATTAACGTACCTGTCTCTTCCGAAACGAATGAGTACATAGATATACGTATAGCTACCATCGAATCACGAAAGTCT
+
<===:>>CCCCICBBABAA<@??@B?BBC?BBBAAA?B?CDB??@B@BB?B@>=>==DED.A7<?A@A?????A7><;;;;;*;B>B5;::&5<;8=B=BBBCFD?A?AA@CBB>AABBCCCCCAAABCCCC@DBAA>BBBBBBAC>C@C9879DBBACCC??BBBBB?BD@BBB<:;ADD:><;7:AAAA/?>:?776@@ACA;?;@BAA<A=AABBB?CFBBA??<?=?DD>BBB>A@ABBBBBCCAA>??AA>>>???A:;;=>>>AA:=>????A:A;;;
@ATNG8:02726:01759
GATGGTAGTGTCAGTGCGCGTCGTCCAGAAGATCAGGAACTCTAGAAGATTTCAGATTTTTAACACGAGAGTAAACGTAAAAAGAAGGTTTTACAAGACTCACGTTAACAATATTGCAGCAGTACGCACACAATCGAAGCGCAGTAAGGATGGCTAGTGTAACTAGCAAGAATACCACGAAAGCAAGAAAAAGAAGTACGCTATTAACTATTAACGTACCTGTCTCTTCCGAAACGAATGAGTACGTGTGACGTACGTGAGCTACCATCGATTCGAGGAAGTCT
+
A@AB:BBCBBBCCBBBCDCC@AB@D?BCC?CCBBBB?B?AABABA@<@ABB;AAAAAAAA2C?CCAAACCCBAA7>=;;;;;*;B>E2;<;6<BB@:;9BCCCCC@C?CC?BBB?BBBBBDDCBBBBCCCCC>CCAB<AABBA@@@=BADBA?BBBCCBBB>BBCBBB@BB=><>;><>>A5:7818===>/>>;?887AAA??:?=D@?>=A=A?BBC@CCBBBBB>B?BCC;CAC?CBAABCCB=88>ADBBBBCBBA@@ADD@BAAAB>;>DCC?C?C@@@
@ATNG8:02721:01833
GATGGTAGTGTCATATGAGAGTGTGTACTCATTCGTTTCGGAAGAGACAGGTACGTTAATAGTTAATAGCGTACTTCTTTTTCTTGCTTTCGTGGTATTCTTGCTAGTTACACTAGCCATCCTTACTGCGCTTCGATTGTGTGCGTACTGCTGCAATATTGTTAACGTGAGTCTTGTAAAACCTTCTTTTTACGTTTACTCTCGTGTTAAAAATCTGAATTCTTCTAGAGTTCCTGATCTTCTGGATAGCGACGCGATATACTACCATCGAATCACGAAAGTCT
+
;55>7;=BBAAABB@DDCDDAABBBBBBBBBC?BDDD>CC@D?CCCCBBB@BBCCC?B?BAAA?C@CCCDBBB@@=?????.>@<=@@@9?@CC?BCCADC;;;@@DD@DEECCCCC@DBB?B@CEBBBCBD@CBCC>@ABCBBBBBBBBBBBCB?B@A=?B=@=??BBB@A@B>A;;;;.;;A<;;;;;*;@A@D=AACBCBBCA@5;;;;*;@@BB?B@BB@CCFBBBB@CA@@?BCC?BBC@BBBBBCBBBB;;;AAA@A@@@@????<??@?BBB=BAAA
@ATNG8:02742:01863
GATGGTAGCGAGCGAGTGTGTATACCAGAAGATCAGGAACTCTAGAAGAATTCAGATTTTTAACACGAGAGTAAACGTAAAAAGAAGGTTTTACAAGACTCACGTTAACAATATTGCAGCAGTACGCACACAATCGAAGCGCAGTAAGGATGGCTAGTGTAACTAGCAAGAATACCACGAAAGCAGAAAAAGAAGTACGCTATTAACTATTAACGTACCTGTCTCTTCCGAAACGAATGAGTACTATGTAGAGCTCTATACTAATCGTCCGTTAGAAGTCT
+
444<6<<?;;;<<<;;;<;999:99.44=8<5949>9=7<;:344<6<=7=7==@>>>>>+<7<:9=9444444)5:<<>>>+>=8<=@A?3@9:.4::88=;>?:@=@@=ABB@BCBCCCCBBCBBA@AAA=@?>@:??>@BAAB<@=A;;7;AAAB@>??A998?=8;;6;;7179///)//......$.848222;885;7;=AAAB;>;;<ACD@CA>000>;?;=@B9<9818;;<<//0///;;;9:88578;9935/5///7)//173304;;;
@ATNG8:02760:01288
GATGGTAGAGAGAGCTCTCTCATCGTACTTATTCGTTTCGGAAGAGACAGGTACGTTAATAGTTAATAGCGTACTTCTTTTTCTTGCTTTCGTGGTATTCTTGCTAGTTACACTAGCCATCCTTACTGCGCTTCGATTGTGTGCGTACTGCTGAATATTGTTAACGTGAGTCTTGTAAAACCTTCTTTTTACGTTTACTCTCGTGTTAAAAATCTGAATTCTTCTAGAGTTCCTGATCTTCTGGGTCTCTCTCTCACGCACTACCATCGATAACCTCGAGTCT
+
BBCC@CDCCCCCCCABBBABBBA@CF@@@?;;4;AC@<BC@C@BB:9;BC@CHAAA@B@BBCC?C=@@AAAA@@@;??>>;+:B>====6<BBC@AAA?BC8::@B??:?9:8AABC@@@@<@<>=<>@=<><A@??;AAAAA===AAA>>>==;===9=>:?:==@?===;;5;;??@3@=A7;;CFC.;;=@@6777///8868/7888(887:949;8808??>>>@<@<@@BAAA7;;=>7===??>>>A>>=>>C>>>A9;;;>==A=B=A@@@A:;6
@ATNG8:02790:01365
GATTAGAGTACAGTGTAGTAGACCAGAAGATCAGGAACTCTAGAAGAATTCAGATTTTAACACGAGAGTAAACGTAAAAAGAAGGTTTTACAAGACTCACGTTAACAATATTGCAGCAGTACGCACACAATCGAAGCGCAGTAAGGATGGCTAGTGTAACTAGCAAGAATACCACGAAAGCAAGAAAAAGAAGTACGCTATTAACTATTAACGTACCTGTCTCTTCCGAAACGAATGAGTACACACTCTCATATGACACTACCATCGTCCGTTAGAAGTCT
+
99@8ABAABBACCCCCDA@AB;;69CC?BCB:::<@;??>773?4>><@>@B>?>ED9C9:87B@@=A88818:@CCDC5CB>C5;;;*9557;@;=>>D=B?A=??<?AA=AAAABCCBCCDDBBAAC?BAAB=??BB>>>B>@=@997:CAAACCC@ABB@AA@CD>999<<<888)7::488888(5<4<587AAAAD=D<@@==5;5:<@;;6:@@@ABB@C>AAC=BAA>AABBBBCB>>==>CB?;;;CBBBD????BDCBBA?BB?BDC@BBBA
@ATNG8:02770:01428
GATGTGTGTCTCTGAGAGTAGTACTCATTCGTTTCGGAATGAGACGGGTACGTTAATAGTTAATAGCGTACTTCTTTTTCTTGCTTTCGTGGTATTCTTGCTAGTTACACTAGCCATCCTTACTGCGCTTCGATTGTGTGCGTACTGCTGCAATATTGTTAACGTGAGTCTTGTAAAACCTTCTTTTTACGTTTACTCTCGTGTTAAAATCTGAATTCTTCTAGAGTTCCTGATCTTCTGGATAGCGACGCGATATACTACCATCGTCCGTTAGAAGTCT
+
99000<<@@BA;;<:<555::<<<?;:@:>:<;3::*0*////667819<<>B?B<CEBB?B?CDDDCECCC@@@@AA1AB@CBCB>BCCHACCC@CD>@@BBCB@BBBBBBCB=@@B>B?BBBBBBBB>BCC@6:9<<99;=>????;;:>8788<?A<A:==@@@CA;;7;>>?@5>:>:8////(-9222),,,,,,255:+522&2888;0505528;999993737A>>>?;>>D=BCC====;;888>=>==;::5::>;::7:@<AAD<@===
@ATNG8:02793:01480
GATGGTAGCGAGCGAGTGTGTATACCAGAAGATCAGGAACTCTAGAAGAATTCAGATTTTTAACACGAGAGTAAACGTAAAAAGAAGGTTTTACAAGACTCACGTTAACAATATTGCAGCAGTACGCACACAATCGAAGCGCAGTAAGGATGGCTAGTGTAACTAGCAAGAATACCACGAAAGCAAGAAAAAGAAGTACGCTATTAACTATTAACGTACCTGTCTCTTCCGAAACGAATGAGTACGATGAGATCTCGTGTGCTACCATCGACACTCCAAAGTCT
+
ABBB?B@AB@?;@@@@BABCCCCDD?ABB?CA?@00+06==?;>?B<??@C@BBCCCFFF3CACCC@A;;9>BC<BB;;;;;*;C>B4;;;*:??8=C@<>BDCD?B?BD@CBB?BCBBBBBBBDFDCCAAA?CCCC?CBBC@??B?C@E::;;DCEBADB@BCBAAA?CF?BBB<??DBA;=8818<===/>>9@888;AAAA=B=B:::=B<@?BCC@CCBAAA@=A?BBB>CBC@??>BBBBBB>??BBC@@@A:::>?@@C<>>@@??@>>>:==4?:::
@ATNG8:02783:01631
GATGTAGCGCACACATAGATACAGTACTCATTCGTTTCGGAAGAGACAGGTACGTTAATAGTTAATAGCGTACTTCTTTTTCTTGCTTTCGTGGTATTCTTGCTAGTTACACTAGCCATCCTTACTGCGCTTCGATTGTGTGCGTACTGCTGCAATATTGTTAACGTGAGTCTTGTAAAACCTTCTTTTTACGTTTACTCTCGTGTTAAAAATCTGAATTCTTCTAGAGTTCCTGATCTTCTGGGCAGACTCTCACACGCCTACCATCGTTCTCCTTAAGTCT
+
@<ABBBBCDCEHCCCCBBBBBCCCCCDDE999:CCC>CCAGACBBDCCC@CBB@A?B@CCAA?C?CCCBBBBCB>AAAAA2BD@CCCC@CCBB=A<;5;B7;;DCCCACBBBBBCC@CCC?A?BCBBBCBB=@@BB?BBBBBABBBBCCDCCBB?AA@=@A;?<?ABABABAA=@;;;;.;5;5;BBCB,AA;;;0;>@AABBA?A>BCCC5CCABB:;9;C?DCFBCBB?B?CBBBBB?BBCC>CCCCBBBGB;;:CCC@CCC@BB@@@>AAB?B@C@CBBB
@ATNG8:02788:01725
GATGGTAGTGTGTCTCTGAGAGTAGTACTCATTCGTTTCGGAAGAGACAGGTACGTTAATAGTTAATAGCGTACTTCTTTTTCTTGCTTTCGTGGTATTCTTGCTAGTTACACTAGCCATCCTTACTGCGCTTCGATTGTGTGCGTACTGCTGCAATATTGTTAACGTGAGTCTTGTAAAACCTTCTTTTTACGTTTACTCTCGTGTTAAAAATCTGAATTCTTCTAGAGTTCCTGATCTTCTGGGTGTATCAGCGAGTATCTAATCGTCCGTTAGAAGTCT
+
<<CD?BA@@@<@B>=<BBCCBCCBBBAAA???@CCCB>CC?B?CCCCCCCACCBBB@C@CBBB?C@BCBBA@@@B?CCIIE5AA>@BDE?BBBB?CCC?BC?AABCED@CCBCBCCC@BCC?B?CCBBBBBC@DCCC@CBA@CBBBBBCCBBBAA=ABA?CC?B=??B@@@CBB>A;;;;.;>C@BBFEJ2BBCDD>CAAAAABAAA=A@A@,A@ABB=A=@B?ABBAAAB?B@BCBCBB<?>@@:@BBBBCABBDBBBDEDBB?BBBBB?A@?BCD@CAAA
@ATNG8:02786:01771
GATGGTAGCTATACGTATATCTATGTACTCATTCGTTTCGGAAGAGACAGGTACGTTAATAGTTAATAGCGTACTTCTTTTTCTTGCTTTTCGTGGTATTCTTGCTAGTTACACTAGCCATCCTTACTGCGCTTCGATTGTGTGCGTACTGCTGCAATATTGTTAACGTGAGTCTTGTAAAACCTTCTTTTTACGTTTACTCTCGTGTTAAAATCTGAATTCTCTAGAGTTCCTTGATCTTCTGGCTCTCGTAGACAGATACTATCGTCCGTTAGAAGTCT
+
:445.55?;;<EGCCBCBBBCBB@??@>@@@B=A@@A;@@;@???>BCBB@BBCBC?B>AA@A>A=@ABBAA@8>4;>8;8*;<4<8888&5><>9>CC?C@<A>>>@@<??AAAA7758==;@<??>>;;;B=BBAA<>==888>>?AA@@;;;>:;;;<>E=D<<<=@@@@@>8<7888)89=8=:===,98;;;*--7---767;8>==5=A:77--,---66::::59,/,/>99:6///7<====BAA?@?AA??@>>>;;:;;6;<6=;=7=666
@ATNG8:02782:01796
GATGGTAGCGAGCGAGTGTGTATACCAGAAGATCAGGAACTCTAGAAGAATTCAGATTTTTAACACGGGAGTAAACGTAAAAAGAAGGTTTTACAAGACTCACGTTAACAATATTGCAGCAGTACGCACACAATCGAAGCGCAGTAAGGATGGCTAGTGTAACTAGCAAGAATACCACGAAAGCAAGAAAAAGAAGTACGCTATTAACTATTAACGTACCTGTCTCTTCCGAAACGAATGAGTACGTGTGACGTACGTGAGCTACCATCGAATCACGAAAGTCT
+
96<=8=;@@DCCCBBBCCCEBBBCC@CBB=BDDABB>B<@@BBBBB=@@>B@DAB@AAAA0AACGCBD>BD::9.9?:;;<;(;><<=@@?7?C?;=BACEDCBA>A?BB>AAA>@@??BCCCCCCCCCCCA?BBBB<@@BBBBBB>B>BBB?BCBBBBBC@BBBBBB??A78888==>>>7===;?ABBB/==9=///=@@@@<@<A@@@<A<@?BBC@BCBBBBB?B?BCC>BAB?AAABCAA===@@CCCCCCBBBBBBEBA<=888>8>@AC@@@8@AAA
@ATNG8:02780:01873
GATGGTAGTGTCATATGAGAGTGTGTACTCATTCGTTTCGGAAGAGACAGGTACGTTAATAGTTAATAGCGTACTTCTTTTCTTGTCTTTCTGTGGTATTCTTGCTAGTTACACTAGCCATCCTTACTGCGCTTCGATTGTGTGCGTACTGCTGCAATATTGTTAACGTGAGTCTTGTAAAACCTTCTTTTACGTTTACTCTCGTGTTAAAAATCTGAATTCTTCTAGAGTTCCTGATCTTCTGGACAGAGTGTGCAGATACTACCATCTTCCGTTAGAAGTCT
+
A?BC?BBBBCCCC==BBBCBCDDCBBBBBBBC@BBBG=BB@B7966<<BC?BBAAA?D@CBAA>C?BCBCA@@BB9;9::-3<88:7>;2///@@;==B>B@><>775B?CCEECCCCACCC?C@CEBBBCCC@CCBBAC@A@CCBBBCCBCCBBC@CAB>AB@C?BBBCBBBCC?B@@@@5>;>9:;:;-<BBBC=BBFBBB@;<<=@AAB0ACBBCAFACD@CCCEBBA@B@BFBBBC????@BBBCA@@ABBBBCECCBBAB=B:::@C?CB@BBB>AA??
@ATNG8:02806:01366
TATGGTAGCACGACACGACGATGTGTACTCATTCGTTTCGGAATAGACAGGTTCGTTAATAGTTAATAGCGTACTTCTTTTTCTTGCTTTCGTGGTATTCTTGCTAGTTACACTAGCCATCCTTATTGCGCTTCGATTGTGTGCGTACTGCTGCAATATTGTTAACGTGAGTCTTGTAAAACCTTCTTTTTACGTTTACTCTCGTGTTAAAAATCTGAATTCTTCTAGAGTTCCTGATCTCTGGACGACGCGCACTGACACTACCATCGTCCGTTAGAAGTCT
+
444:54555<;<<=@===BABBBBBCCCDCCC=CCCC=CC@C?B@@==884:=@AA?B?ABAA>B?CCCCCBB@@;99999(9>9=>?A;AABB?@@C@;;:;BBCCC;;;CAABCB?BBC?A?BB>BAAAC@CCCCABBBBBBBBBBBBBBBBA>B??=?C?D=A:;;BBBAB?BDCHH;E@B=AAAAA,@BBBB<BBB;;<CBBB@CEML5C;;;C@FACC@CCBBBCC@C?BBBBBBABB?BA@AAAACBCCBBCCCDAA@@BBBCCC?BC@BAA?CA99
@ATNG8:02824:01338
GATGGTAGTCTCAGATAGTCTATAGTACTCATTCGTTTCGGAAGAGACAGGTACGTTAATAGTTAATAGCGTACTTCTTTTTCTTGCTTTCGTGGTATTCTTGCTAGTTACACTAGCCATCCTTACTGCGCTTCGATTGTGTGCGTACTGCTGCAATATTGTTAACGTGAGTCTTGTAAAACCTTCTTTTTACGTTTACTCTCGTGTTAAAAATCTGAATTCTTCTAAGTACGTTGCTGATCTTCTGGTGAGATATGCATGATGCTACCATCGACACTCCAAAGTCT
+
C??A?B@?@BBCCCCHEEBBBBB@@@@::<??<?BBE<AA?C?BFDCCCE@BBCCC@B?BBCCAG@BCCCC;;:C999FCC3??=>>?A9@@;:9:CC@CC<;;BDDCACCDDBBBD@CAB?A?BB;;;CBC?CDBB@CBA@FBB@@@@@;9:9:3;??:?A=@;??@@@>ACC@CBBCD7@=@=;;<<<*;A@AA7<;;;AA;;:@9>=>=,=>?AB?C?BC?AA@9882,,,),,,,,,8:6:;>:====<<;<8889:;?:::BC@FDBBBBBBAA=??8???C
@ATNG8:02819:01437
GATGGTAGCTCACGTACGTCACACGTACTCATTCGTTTCGGAAGAGACAGGTACGTTAATAGTTAATAGCGTACTTCTTTTCTTAGCTTTCGTGGTATTCTTGCTAGTTACACTAGCCATCCTTACTGCGCTTCGATTGTGTGCGTACTGCTGCAATATTGTTAACGTGAGTCTTGTAAAACCTTCTTTTTACGTTTACTCTCGTGTTAAAATCTGAATTCTTCTAGAGTTCCTGATCTTCTGGAGATACACATATCGTCCCGTTAGAAGTCTATCACCGACTGCCCATAGAGTAGGCTG
+
99=B?C@@;=<>>===0//<<AABBB<:;A?C?BBBE=AA<@<;::BB??9<<777-3177;<6;6:33777<33,/...&..(..558.69//(/6949;/227;<=5::==CC;;88@><@<@@@<<8<;;<=>>078;655:>??@@@>::90///699494?@@==8879+//79;.;161::AAA/<<99919///66:=>>:>=>2<;;:@<A=@@;@BB>>>?<@;;:///@7==A<>>>>>??;666:9966607=77667<===@@A??;??>=;;;1;666;;9?;0222
@ATNG8:02848:01500
GATTAGAGAGAGCTCTCTCATCGTACTCATTCGTTTCGGAAGAGACAGGTACGTTAATAGTTAATAGCGTACTTCTTTTTCTTGCTTTTCGTGGTATTCTTGCTAGTTACACTAGCCATCCTTACTGCGCTTCGATTGTGTGCGTACTGCTGCAATATTGTTAACGTGAGTCTTGTAAAACCTTCTTTTTACGTTTACTCTCGTGTTAAAAATCTGAATTCTTCTAGAGTTCCTGATCTTCTGGATACACTCATGTGCACCTACCATCGTCCGTTAGAAGTCT
+
444.44;;<@A;6666;;=>>A=?<;;@@A=@@@A=@@+0)///9:<=:=B<<?/3/488<6B58>88::99>898657(5506777:)8@=?4:9A=A>=A;;;=>8=777;966.2992:5:=>662793=?;;5///9797958898---7(,,20--).466777:888596889+9)/+/;;:;,<====6@BBAAAA@==07767(7===@:>;>@=>>>A;;;<A<@@@A;;5;5506993-//;;A?===>><9;=7=6668=799699>=A==>
@ATNG8:02815:01673
GATTAGTGTGTCTCTGAGAGTAGTACTCATTCGTTTCGGAAGAGACAGGTACGTTAATAGTTAATAGCGTACTTCTTTTTCTTGCTTTCGTGGTATTCTTGCTAGTTACACTAGCCATCCTTACTGCGCTTCGATTGTGTGCGTACTGCTGCAATATTGTTAACGTGAGTCTTGTAAAACTTCTTTTACGTTTACTCTCGTGTTAAAAATCTGAATTTCTTCTAGAGTTCCTGATCTTCTGGTATGACTAGTGTACTACTACCATCGTCCGTTAGAAGTCT
+
;44.44455;99<<;5/-5.---8--,-//)/777.7:.405=;;=;;699<5509;@@@A?BACBBB@:;;?9??>?>*458;<=@8B>@A>ACC?BC@BCCBBC@AAADDCCC@CCC@B?CAA@BAAA@GDCD@B;;;BAAABABAB:9::5:AB?CC>A>ABBCEFCCC=<0000)0/)////'-///9/<:=<><;;<;.4444$4:999.55)5?6>@CBB??<@<?0000>8<=@=BA9:0>=000>>@A@@>::::?@@BBB=::59CD=@??@
@ATNG8:02839:01664
GATGGTAGTGTGTCTCTGAGAGTAGTACTCATTCGTTTCGGAAGAGACAGGTACGTTAATAGTTAATAGCGTACTTCTTTTTCTTGCTTTCGTGGTATTCTTGCTAGTTACACTAGCCATCCTTACTGCGCTTCGATTGTGTGCGTACTGCTGCAATATTGTTAACGTGAGTCTTGTAAAACCTTCTTTTACGTTTACTCTCGTGTTAAAAATCTGAATTCTTCTAGAGTTCCTGATCTTCTGGTAGAGCGTGCATATATCTAATCGTCCGTTAGAAGTCT
+
;66>9=CBBBBBBC>?BCBFCCCCC;::?B@@<A@@A;@B?B@AABCCCCGAAACB?B@BABA<@<@@@@>00/:277777'7=6<<BC=@@AB;A:;5;A<A@DCCD@BBABCDCC@BBB?B@HEBBAA@C@CCCB>B@CBBBAABBBBCBBBB?CAA?CD@F999BBBBCCCDF@@@@7@>B;;;;;.;ABIH?DDCCCCCBBB>BCBB5CEDDD?C@CC@BCBBFDD?B?AABCCD>A@C@CACCB;;:BBBAAAAC????C@@??<>??BBB@CAAA
@ATNG8:02806:01772
GATGGTAGTGATACAGATCAGACACCAGAAGATCAGGAACTCTAGAAGAATTCAGATTTTTAACACGAGAGTAAACGTAAAAAGAAGGTTTTACAAGACTCACGTTAACAATATTGCAGCAGTACGCACACAATCGAAGCGCAGTAAGGATGGCTAGTGTAACTAGCAAGAATACCACGAAAGCAAGAAAAAGAAGTACGCTATTAACTATTAACGTACCTGTCTCTTCCGAAACGAATGAGTACTATGTAGAGCTCTATACTAATCGTCCGTTAGAAGTCT
+
@ABB?CBDECCCCCCCDCCBAAA<;8;BB?BBCA@A>A>BBBA@AB@BB?B?>>?>?===*95>==AAADDAAA:B@CCEEE5BB>C5<;<'9;;65666>>><B;>;?@=??@>AABBBDECBBCBBBCCC?BBBB>BBB@@@==:@?A??=?BBBCCCC?ABBBBB@BC?>>><::>><388818===>/>>:>888=>A8838;?>AA<><>@BBB@BCAA@CC@F@BBB=BCB@=>>CAAABBB>@>@@@@AA???@@@B<A>>AC?BC?ABB@C999
@ATNG8:02840:01802
GATGGTAGCTCTGCTCTGACTCTCGTACTCATTCGTTTCGGAAGAGACAGGTACGTTAATAGTTAATAGCGTACTTCTTTTTCTTGCTTTCGTGGTATTCTTGCTAGTTACACTAGCCATCCTTACTGCGCTTCGATTGTGTGCGTACTGCTGCAATATTGTTAACGTGAGTCTTGTAAAACCTTCTTTTTACGTTTACTCTCGTGTTAAAAATCTGAATTCTTCTAGAGTTCCTGATCTTCTGGGTGCGCTACAGTCTCTCTACATCGTCCGTTAGAAGTCT
+
ABBB?AA@A;6:;9CCCGDDBBBBBBCCCC??9>@@@;AB?B?CCBBBBB@CCCCC@D?@@@C?B?CCBCCBCAB@DCCCF3AA>ABBD?DDCC?AAC?BB@BBADCD@BBBCBCAA>ABB?B>CCBCBBCB?BCCD?BBBBBAAACAAABBBBB>BBB@CB?B@BBBBBCCCC>B;;;;.;=@=;;;;;*;AABD?GCBDCCCA@@5;;;;*;@BBBAD@DEABA@CCBB?B@BBBBBB=A89:7;B@BBCBBACBCCBBBBCCBBBCCDACC@CBA>B@99
@ATNG8:02871:01343
GATGGTAGTGTCAGTGCGCGTCGTCCAGAAGATCAGGAACTCTAGAAGAATTCAGATTTTTAACACGAGAGTAAACGTAAAAAGAAGGTTTTACAAGACTCACGTTAACAATATTGCAGCAGTACGCACACAATCGAAGCGCAGTAAGGATGGCTAGTGTACTAGCAAGAATACCACGAAAGCAAGAAAAAGAAGTACGCTATTAACTATTAACGTACCTGTCTCTTCCGAAACGAATGAGTACGAGAGAGCACACGTGTCTACCATCGATCTTGGTAAGTCT
+
69==:ACBCCCCCCDCDCDEA<?@D?CCC@CCCCBB@B>AABBCBB@BC>A>AC@@@@@@.A>AAABBBBAA=D;=<;;;;;*;B=A5<<<*9;;86666>>>==:<7;;499>9=?@@BBBBCCDCDCCCC@CDBB?BCCBBBBB?B@CCC@CBCBBB989BBACD?BB?AAA@DDDDE8>=>988888(8<9;;;;BCBAA=A;>>??<?=AABBB@BBCBBBB@C?CBF>BBB<??A@@@BBBBBA::>B:::A@@=>>>><@@??B@@@<@<@A=D@??
@ATNG8:02872:01429
GATAGTGTCATATGAGAGTGTGTACTCATTCGTTTCGGAAGAGACAGGTACGTTAATAGTTAATAGCGTACTTCTTTTTCTTGCTTTCGTGGTATTCTTGCTAGTTACACTAGCCATCCTTACTGCGCTTCGATTGTGTGCGTACTGCTGCAATATTGTTAACGTGAGTCTTGTAAAACCTTCTTTTTACGTTTACTCTCGTGTTAAAAATCTGAATTCTTCTAGAGTTCCTGATCTTCTGGTCTACTACACTGTACTCTACCATCGTCCGTTAGAAGTCT
+
////49955555655==655=A;9584459=<=@8==@C@BCCCCCD@CBBBB@C?CCCC?B@BCAABCCCD@BCBBA2@A<??@C<AB@A?ACD?CC>AABBCC?AACBBBEE?CBB?B@DECCCBAB=@B@?=AAAAC@@ACCCCDAAADADBB@BC=?=?A@@@BBCB=@;;;;.;>C=;;;;;*;AAAB:;;DBCCCBBC5;;;;*;@@BC@CACD@CBBCCCC?B?@@?CBB?B9;9;C:::CB@@ABCCCDA@@BA?;;;AAC>A?@CCC@BBBB
@ATNG8:02865:01517
GATGGTAGTGATACAGATCAGACACCAGAAGATCAGGAACTCTAGAAGAATTCAGATTTTTAACACGAGAGTAAACGTAAAAAGAAGGTTTTACAAGACTCACGTTAACAATATTGCAGCAGTACGCACACAATCGAAGCGCAGTAAGGATGGCTAGTGTAACTAGCAAGAATACCACGAAAGCAAGAAAAAGAAGTACGCTATTAACTATTAACGTACCTGTCTCTTCCGAAACAATGAGTACGTGTGACGTACGTGAGCTACCATCGAATGAGGTTAGTCT
+
AA@@<@>BCCBBCCEGEAA@@ACBB?BCB?AAAABB?B?BCCBBBB>??=@>BCA@@BBA*=599999=77===.<;;;;;;$:<<<4555&555.5@;@BBBBB@B>AA?BBC>BABBCBDCDDBBBCCBD@BBBB>@888BABB?A=A:94:?ABDCBB?BBBBBB@BA=???:;;>@@:;;;6;AAAA/=@9=///;;>>>;>;@;;<<@=A=BAA?AABBBCB@D?BBD>??<?AAAAAAB988=???BCBABBAAABBB@EBCB?<>AAB?>=BA>==
@ATNG8:02898:01596
GATGGTAGCGCATATCAGCGCAGCCCAGAAGATCAGGAACTCTAGAAGAATTCATGATTTTTAACACGAGAGTAAACGTAAAAAGAGGTTTTACAAGACTCACGTTAACAATATTGCAGCAGTACGCACACAATCGAAGCGCAGTAAGGATGGCTAGTGTAACTAGCAAGAATACCACGAAAGCAAGAAAAAGAAGTACGCTATTAACTATTAACGTACCTGTCTCTTCCGAAACGAATGAGTACGAGAGTCAGAGCAGAGCTACCATCGAACCACCTAAGTCT
+
BCDE@B;@@CBDBBBBBAAAAB@@?099B=BAB;::4:<A@@AA@A;@?8;5:..------$-368-.....778088;;???0365+552&2883999987725-54:<7=<=;;77?DBBBCCCCCBBBB>BDDD?C888A@??;A=A@@<@B?AABBC@BAAABB?BB;?>=8=@?=<1=<=7<<=<=+9<7<///;;?@@<@<@AAA;>:>ADDE?BBBA@AA=A>ABB=BCC@BABBBBCCBBB@ABBBBBBBBB::;??8==>>>:>:<=8881;@@@
@ATNG8:02883:01633
GATGGTAGGCGTGTGAGAGTCTGCCCAGAAGATCAGGAACTCTAGAAGAATTCAGATTTTTAACACGAGAGTAAACGTAAAAAGAAGGTTTTACAAGACTCACGTTAACAATATTGCAGCAGTACGCACACAATCGAAGCGCAGTAAGGATGGCTAGTGTAACTAGCAAGAATACCACGAAAGCAAGAAAAGAAGTACGCTATTAACTATTAACGTACCTGTCTCTTCCGAAACGAATGAGTACTATGTAGAGCTCTTTACTAATCGTCCGTTAGAAGTCT
+
ABA=9=??:>C>CCCCDBC;99CIH?CCC@CCCCCD?@<@@???AA?BA@C?AAAA@AAA2@<@AAAAABBBBB8=>88888'75-2/222)27859>9@6879<9><@B=A??;?BBBB??@AAA:::=<<8<==@=@BBB?>>@<@=?6737>==>>>?<;;;?;;6;>=@@A<@@A@@8==<5:8==2//+////>>==>:=;@B>>;>=@@?>?=BB@@;;;<?<??D78885;==>;;;?>>>AAF>==?@@E:???@=88///)//)/566<AAA
@ATNG8:02870:01834
GATGGTAGATATATGCACGCTCTACCAGAAGATCAGGAACTCTAGAAGAATTCAGATTTTTAACACGAGAGTAAACGTAAAAAGAAGGTTTTACAAGACTCACGTTAACAATATTGCAGCAGTACGCACACAATCGAAGCGCAGTAAGGATGGCTAGTGTAACTAGCAAGAATACCACGAAAGCAAGAAAAAGAAGTACGCTATTAACTATTAACGTACCTGTCTCTTCCGAAACGAATGAGTACTATTAGACTATCTGAGACTATCGTCCGTTAGAAGTCT
+
>>CC;>>CCCCBBBAAAEBBBDDAB?BBB?BBDBBB?B?B????>B?BB?B?>?888>>>/>5;;<;;;=<<==6=?CCCCC5AA>A5;<;*9;:8;;;;?>=<A?A@CC=AAB<??::;CCGGCCCCCCBC@DDAA?ABBBBBAA=B?B996:C???BBC@AAACCC?CC?>>>@BA??>5;;:7:::::+:<9=888ABBBB=B=@@@@<A=??BBB@CCCBBBB@B?BAA9@9948BBCCCCAAB?AAAAAAAAABBBB@@@CCCCC?BB?BCC@BBAA
@ATNG8:02903:01848
GATGGTAGAGTACAGTGTAGTAGACCAGAAGATCAGGAACTCTAGAAGAATTCAGATTTTTAACACGAGAGTAAACGTAAAAAGAAGGTTTTACAAGACTCACGTTAACAATATTGCAGCAGTACGCACACAATCGAAGCGCAGTAAGGATGGCTAGTGTAACTAGCAAGAATACCACGAAAGCAAGAAAAAAGAAGTACGCTATTAACTATTAACGTACCTGTCTCTTCCGAAACGAATGAGTACACATCGTCGTGTCGTGCTAATCGTCCGTTAGAAGTCT
+
DEA@?@@CCCAAADEDCBBBBEEDC?BBB@CC@A997:<??BBBBB?CC>C?BA@=>>=>1;<A@?AAAAA;;;/:@;;;;;':9;<2555&5<=9?==BCAA@C@B?CC@BCE9:9AABBCCCBBBBBBECACBAA9::@@AA>><@@C@@>@@?CDEED@9::BAA>BA=:99:::888)5554788888$6937///99AAA7:78@@@<><>BCBB@BBBA@CC=?<@DF@DAB>ABCCEBBB@@AAA@BBBBA@?999??=AAABB>AB@CBB>=;;;
@ATNG8:02939:01304
GATGGTAGGCGACATACATACGCGCCAGAAGATCAGGAACTCTAGAAGAATTCAGATTTTTAACACGAGAGTAAACGTAAAAAGAAGGTTTTACAAGACTCACGTTAACAATATTGCAGCAGTACGCACACAATCGAAGCGCAGTAAGGATGGCTAGTGTAACTAGCAAGAATACCACGAAAGCAAGAAAAAGAAGTACGCTATTAACTATTAACGTACCTGTCTCTTCCGAAACGAATGAGTACGAGAGAGCACACGTGTCTCCATCGTCCGTTAGAAGTCT
+
99?@5;;>8=@A@>;;;==B;;:C@9<<>8655<99.4.48::<<<8:949333555555$57=@>>>?==ADE>CCCCCCC5CE?C6;;;6:@<8696;>===B?B?BB?BBB>AABBBBBBCCGECAADD?CCBC?B@@?B@@A>B@CBB@BCBBBCBB>BBBBAA?AD@BBB>>>AA?8@::4:=>>?/>@<@777BCC>>:><AABB;><>ABBB?BBAA?BB?B?BCD>BBB?BAAABDCAAABC>>>BBBB>AA@@@A<A@??BB???<?@@<@;;:
@ATNG8:02916:01394
GATGGTAGGCGACATACATACGCGCCAGAAGATCAGGATCTCTAGAAGAATTCAGATTTTTAACACGAGAGTAAACGTAAAAAGAAGGTTTTACAAGACTCACGTTAACAATATTGCAGCAGTACGCACACAATCGAAGCGCAGTAAGGATGGCTAGTGTAACTAGCAAGAATACCACGAAAGCAAGAAAAAGAAGTACGCTATTAACTATTAACGTACCTGTCTCTTCCGAAACGAATGAGTACTATGTAGAGCTCTATACTAATCGTCCGTTAGAAGTCT
+
;66@8<AB@BBBCCCCCCBBBCCCC@CCC?BBBCCC?CAAABBBDC@BB?B?BDECCDDC5C@CEDCCBAA999/;C;<;;;*;A=A5;::*:@>75;9A>@?>?<?=?A=BBB>AAAABCBBBCCCCCBBB@BDCC?B@BABCBB?B?B:::;BCCBBCD@???BBB@CC;9999??@@A9:99;99999(27.7276@@@>@=B<>>>><>>>>BAAABCCBACC7:8;CF=BBC@BABCCAAAB???DCCBBB@>?>///8(//5=@499?CBB>B>??
@ATNG8:02935:01516
GATGGTAGGCACTGCGCACACATCCCAGAAGATCAGGAACTCTAGAAGAATTTCAGATTTTTAACACGAGAGTAAACGTAAAAAGAAGGTTTTACAAGACTCACGTTAACAATATTGCAGCAGTACGCACACAATCGAAGCGCAGTAAGGATGGCTAGTGTAACTAGCAAGAATACCACGAAAGCAAGAAAAAGAAGTACGCTATTAACTATTAACGTACCTGTCTCTTCCGAAACGAATGAGTACTACTCTCAGAGACACACTACCATCGAACTTGCAGAGTCT
+
BBBC@BBBAC:;;GCCBCCBBB@@A;ACB?CBCBDD@D?BBCCBBA?CB>AA<ABBCBAAB1B>A@ABBBBB@@?8?>==???0>E<B2;;;6;BD@B@?@CEBBB?B@BB?BBB588ABC:;;EECBBABBB?BBBB>AA@AA@AA;@<???9?CC@AABC@BAAAAB@CC;9885;;=>=4;8818>>>=.9:6:///=@BBB=B<@@?A;@=AADCC@@@?@@::59=ACD>BBB?BBBBBBAA>BBBAA@@;;;<=?>677:8<9:996//+/<999@;;;
@ATNG8:02906:01573
GATGTTAGGCGAGAGTGAGACGCAGTACTCATCGTTTCGGAAGAGACAGGTACGTTAATAGTTAATAGCGTACTTCTTTTTCTTGCTTTCGTGGTATTCTTGCTAGTTACACTAGCCATCCTTACTGCGCTTCGATTGTGTGCGTACTGCTGCAATATTGTTAACTTGAGTCTTGTAAAACCTTCTTTTACGTTTACTCTCGTGTTAAAAATCTTGAATTCTTCTAGAGTTCCTGATCTTCTGGATATGAGTGACTCGTGCTACCATCGTCCGTTTGAAGTCT
+
?::AA@AC?C@B@BBBBBCBCBCDCDDDDBBBBBBC>BC?B?BBBBBBB>BBB@@=@>=?>B@C?BBBBC@@>>588;A;.AA=?;;:-7??>?BB<7<<+//;88=69>>@???A=A?A7;79<<A<:9:<;;;@=BBB>>=>==?A===>88189:8=A=C<==:=A?AAA>@@BBA4?9?29999*4:::<6=>>:::;;5544==;);7908?:?8@@8AAABBBB?@:=>>AAA:=;;7:;;;B@;;;@@@=>==@BAB<@@A:::7:::1;;=A==>
@ATNG8:02934:01619
GATGGTAGCGCGACGAGCGTAGACCCAGAAGATCAGGAACTCTAGAAGAATTCAGATTTTTAACACGAGAGTAAACGTAAAAAGAAGGTTTTACAAGACTCACGTTAACAATATTGCAGCAGTACGCACACAATCGAAGCGCAGTAAGGATGGCTAGTGTAACTAGCAAGAATACCACGAAAGCAAGAAAAAGAAGTACGCTATTAACTATTAACGTACCTGTCTCTTCCGAAACGAATGAGTACTATGTAGAGCTCTATACTAATCGTCCGTTAGAAGTCT
+
ABCC@CCCCCCCDBBCBCCBBBBBB>CBC?CBCB??<?;@?A??>E?BB?C?AA:::FDD3F9887?<<>>>>C9;8A@GFF1BB=B255505<<86666=<<=<9<@BB?9;9=AA:9;CFCEDCCBBBCC?BBBB>@>=<?@@?8?=A:98:CBBCCCC?BBBBBB?DC?BB>:==??>4===8==AAA/@@<@:::AAD@@;@8>>?D;>;>@@@@?BBCBBBB@F?BBB=AAB?AAACBBBAAAAAAAAAA>>=???A>>:=AABC?BB?CCB?BAAA
@ATNG8:02933:01649
GATGGTAGTGTCAGTGCGCGTCGTCCAGAAGATCAGGAACTCTAGAAGAATTCAGATTTTTAACACGAGAGTAAACGTAAAAAGAAGGTTTTACAAGACTCACGTTAACAATATTGCAGCAGTACGCACACAATCGAAGCGCAGTAAGGATGGCTAGTGTAACTAGCAAGAATACCACGAAAGCAAGAAAAAGAAGTACGCTATTAACTATTAACGTACCTGTCTCTTCCGAAACGAATGAGTACTACTCTCAGAGACACACATCGTCCGACTAAAGTCT
+
BBBF@DCBBCCCCJCCCDCCBBBCC?BBD?CBAAAB?B@BBB??@A>CC=B>@?>;====.==>>;BAABB===4=>AAABB0AB?D>AAA9ADC?9;9B@BCCD?A>AC?AAA>BABBCCCCCCCBBBDDC?AADD>A?AABB@@<@=B9999BAABCBB?BCCCAA?CC?AAA?>>:::0;;;5;=>?@/?@<@777AAA=>:><??AA;@<@AA@@=@CCABBC?B?BBC>DBB?AACCCCAA=AACBB@A:::@@>>=B@@@??<?BBBBB=BBBB
@ATNG8:02955:01871
GATGGTAGTGATACAGATCAGACACCAGAAGATCAGGAACTCTAGAAGAATTCAGATTTTTAACACGAGAGTAAACGTAAAAAGAAGGTTTTACAAGACTCACGTTAACAATATTGCAGCAGTACGCACACAATCGAAGCGCAGTAAGGATGGCTAGTGTAACTAGCAAGAATACCACGAAAGCAAGAAAAAGTAGTACGCTATTAACTATTAACGTACCTGTCTCTTCCGAAACGAATGAGTACCTCTCAGACGCTCGTCCTACATCGTCCGTTAGAAGTCT
+
CBBB@CBCCCCCCCCBCCBBBCBAA@CDD?BBAAAB@B?BAAABBB?BC?C>77:==999(628;=@@886;;:/:=;;::9$5:49.555'5;;7566;>>==A?C?CC?B9:4:?AACBCCCCCDCCCBB?A@AB?AAABBAAB?B?BAA?ABBBBBAB?AAABBC?BB=777>?AABA69::7:>DDE/;666///><>;;8;=A@DC;@;@ACBB@BFCAAAB@B@BCC>DBB?BBBBBBC?BB>>>>>>>BA@@>>;>>>?===DB?BB?BDC@B???
@ATNG8:02978:01357
GATGGTAGGACGAGCGTCTGAGAGGTGCACATGAGTGTATCCAGAAGATCAGGAACTCTAGAAGAATTCAGATTTTTAACACGAGAGTAAACGTAAAAAGAAGGTTTTACAAGACTCACGTTAACAATATTGCAGCAGTACGCACACAATCGAAGCGCAGTAAGGATGGCTAGTGTACTAGCAAGAATACCACGAAAGCAAGAAAAAGAGTACGCTATTAACTATTAACGTACCTGTCTCTTCCGAAACGAATGAGTACACACTCTCATATGACAATCGAATCCTCTTAGTCT
+
BBBB<@<B?BBBHFD@@ABCCAAB>B;<<CCDCGDDBBBBC?AAB?ABA@::6;<?BCCCBB?BB?B?AA@@@??@.=9?@:::@@@ABE:AA88888(;B?B@CEE;CDGAC;;=CCCCC@C?BBAFDD@CBBBBCBBBBDBBCCBB@BCDD@CCCBBBCE>B>BBA?BBBBBCCBBBCCDD@9999??????CD:><=:00000(000:==AACAA>A?@DAB>@<@ABBA?ABBABAC?C>AAC>BCC@CAAAABBBBBABABCBBBBBB>=<=BBC?A@>??@@>BB==
@ATNG8:02959:01674
GATGTAGCGCACACATAGATACAGTACTCATTCTGTTTCGGAAGAGACAGGTACGTTAATAGTTAATAGCGTACTTCCTTTTCTTGCTTTCGTGGTATTCTTGCTAGTTACACTAGCCATCCTTACTGCGCTTCGATTGTGTGCGTACTGCTGCAATATTGTTAACGTGAGTCTTGTAAAACCTTCTTTTTACGTTTACTCTCGTGTTAAAAATCTGAATTCTTCTAGAGTTCCTGATCTTCTGGAGATACACATGATACTCTAATCGTCCGTTAGAAGTCT
+
;;==>=B=>;<;<=?;;?B<<<<<><;<;//+///6;5::5:533333394:555=6;555593=3799555667.5.555)5616>>A:;8AC>B@D;:;6;??B@A=AAAABA;;6;AA;@=ABCBCCCD@CCBB@CJAAABCBBDECC<<<>,000+0>9;9:?@@A@<56.4999:.;8=9=>CGC1B@000+0/7=<<556515<A=1AAA@@>A=AA?CB@BB?@;@?CCBBBD@BBD?BAABBBCCGFGCBB@@ACC?@AAA@=@@5;:>;?=99
@ATNG8:02981:01837
GATGGTAGTGTGTCTCTGAGAGTAGTACTCATTCGTTTCGGAAGAGACAGGTACGTTAATAGTTAATAGCGTACTTCTTTTTCTTGCTTTCGTGGTATTCTTGCTAGTTACACTAGCCATCCTTACTGCGCTTCGATTGTGTGCGTACTGCTGCAATATTGTTAACGTGAGTCTTGTAAAACCTTCTTTTTACGTTTACTCTCGTGTTAAAAATCTGAATTCTTCTAGAGTTCCTGATCTTCTGGTAGAGCGTGCATATATCTATCGTCCGTTAGAAGTCT
+
BBB=8<<>=CCC<<<;;=AABEDBA@;::=::59BBB>BB@BABBBBCGC@CBBCC@C@CCAA@D@BCCBB::;B?AAAAA0AA?ABCC?CCCC@CAB=AB>AABBCC@DCCBBBCC@CBB?B@CCBBBCBB?BBBB?CA@@CBCABBBAAABBC@BBB@BB?B=@@B;:;CCC?B;;;;.;=A=;;;;;*;BBCD=AAAACCAAA@?CBCB2BBBBCAB@CD?@ACBBBC@D@CBBCCB?B@B?BBCDC@@@BBBBBCCC???BCCCC?BB@DBB?AA99
@ATNG8:02984:01910
GATGGTAGAGTACAGTGTAGTAGACCAGAAGATCAGGAACTCTAGAAGAATTCAGATTTTAACACGAGAGTAAACGTAAAAGAAGGTTTTACAAGACTCACGTTAACAATATTGCAGCAGTACGCACACAATCGAAGCGCAGTAAGGATGGCTAGTGTAACTAGCAAGAATACCACGAAAGCAAGAAAAAGAAGTACGCTATTAACTATTAACGTACCTGTCTCTTCCGAAACGAATGAGTACTGTATCTATGTGTGCGCTACCATCGTTCGTTAGAATTCT
+
CCCC;66@@C@CBABBBCDDDCCA@>@@@?CBBAAB@E?BACDCCC@AA=@<=?<9:::+9;>DECBAAA986(6=;;;;.9?<B.;;;&9;;6=666=AB>C>?=@D?ABB=@>BBCCBCBBBCCBCCC@CBBB>AAA@@BBB?B@DAA>AA???BBB?BBBBBB@BF????>==>??8;;:;?@@@@/@B=C878<AA;;6;:=:;;:>;>BCCC@CC?A@CC?B<???8?AB??@?CBBBBC???B@?====:;;??A@A=???AB8;;?<?>A7;388
@ATNG8:03039:01282
GATGGTAGTGCGTGAGAGAGAGACCCAGAAGATCAGGAACTCTAGAAGAATTCAGATTTTTAACACGAGAGTAAACGTAAAAAGAAGGTTTTTCAAGACTCACGTTAACAATATTGCAGCAGTACGCACACAATCGAAGCGCAGTAAGGATGGCTAGTGTAACTAGCAAGAATACCACGAAAGCAAGAAAAAGAAGTACGCTATTAACTATTAACGTACCTGTCTCTTCCGAAACGAATGAGTACAGAGAGTACGATATGTCTACCATCGACGAATAGAAGTCT
+
CCCCACCCBBBC?BCBCCCCBBBBD=CCC@BAAB@A=@>ABBCEBB?BB>B?BA@??>?;'53222:88=<<<:377:5555$5;49.5555$597;9;;<>?;@;@?@@>@ED@CBAABABABBBCBDCCD?CBCC=??BAAABB?B?C::8:BABBBCB>AABBBC@BB?ABB?@@===4<::3;AAAA/<<5////=<CDD=A:?@AA=A=@@B;<9;BAAABC@D?BBC>BBC>?@BBBBEAAAB>>ABB@@@@@@>>>AA<AAA=>>AA6;;==4;;==
@ATNG8:03016:01429
GATTAGTATAGAGCTCTACATAGTACTCATTCGTTTCGGAAGAGACAGGTACGTTAATAGTTAATAGCGTACTTCTTTTTCTTGCTTTCGTGGTATTCTTGCTAGTTACACTAGCCATCCTTACTGCGCTTCGATTGTGTGCGTACTGCTGCAATTATTGTTAACGTGAGTCTTGTAAAACCTCTTTTTACGTTTACTCTCGTGTTAAAATCTGAATTCTTCTAGAGTTCCTGATCTTCTGGGCAGACTCTGCACACCCTACCATCGTCCGCTTAGAAGTCTATT
+
5--(-7;:BABBCCA@A>;99:??@@@@;:4:AAA=::49<?@@AB>?;>AA:979?B@AA?C?>ACBB????==<>>>/=?;>>>A9@@>>;>@B8==6;9=???<AA;;:?==:=@B=B<<<89///<9:::B8;;B;;;>?;;;=>;773)-)--(-92:6<A=9;<;//-/9799-9)/.5555(5787709665556755/5;;2;?>>B<B=@@<@>>=>>><A:==@=9903366.6332996--/997880878.5345552--.3888299=9772
@ATNG8:03031:01478
GATGGTAGCACGAGTCACTCATATCCAGAAGATCAGGAACTCTAGAAGAATTCAGATTTTTAACACGAGAGTAAACGTAAAAAGAAGGTTTTACAAGACTCACGTTAACAATATTGCAGCAGTACGCACACAATCGAAGCGCAGTAAGGATGGCTAGTGTAACTAGCAAGAATACCACGAAAGCAAGAAAAAGAAGTACGCTATTAACTATTAACGTACCTGTCTCTTCCGAAACGAATGAGTACAGAGAGTACGATATGTCTACCATCGTCCGTTGAAGTCT
+
;6:C465BBA:;6>=@DDBBB=?A@<@BC@CB@=@@7?9<<;555=9>>6>?>?>@ABBB3B=ABBBAAABAAA98799999'9:=E4:9:49@=9CBABBCCCC@B?CF@BCF>BABABBBBDBCBBF<;<@CBBB@AAAA?>?C>B?A@?<?BBABBBB?BBB???@DC??9978>?@@-886/77777(/:5;///99@AD>D=>>:;7;;@@CCEGCBBCBAC<?<?AA;ABB<>?A???BBCB@?=A@A899??>=>>==8=888@@;>?;;;6:>>>
@ATNG8:03047:01452
GATGGTAGGACGAGCGTCTGAGAGGTACTCATTCGTTTCGGTAGAGACAGGTACGTTAATAGTTAATAGCGTACTTCTTTTTCTTGCTTTCGTGGTATTCTTGCTAGTTACACTAGCCATCCTTACTGCGCTTCGATTGTGTGCGTACTGCTGCAATATTGTTAACGTGAGTCTTGTAAAACCTTCTTTTTACGTTTACTCTCGTGTTAAAAATCTGAATTCTTCTAGAGTTCCTGATCTTCTGGGTGCGCTACAGTCTCTCTAATCGTCCGTTAGAAGTCT
+
4444.55>8=;;9B==;;AFDCDC@BBBCCBBACCCC>BA:;;CCDBC<;5;A;:9;??AAAA?B?@@@BBCCCC@@@@@@);;<??BB=BBBB9BC@=AA:99?A::69?@@AB@@>@BB@D@FCCB@A;;5;;@A<AAAA;;9?CBB@@987<8988177-79==CDB@A@B<?9:9:*:;@;;;;;;*;;;;D@DEBBCCBB@@>@DEE5BBCCC@B>BB@CA>AA00-0;@@=@@B=??AB=CAAACC;;:DCCCCBBCC@BAA@A69:29>?<@::9
@ATNG8:03049:01469
GATTAGAGTACAGTGTAGTAGACCAGAAGATCAGGAACTCTAGAAGAATTCAGATTTTTAACACGAGAGTAAACGTAAAAGAAGGTTTTACAAGACTCACGTTAACAATATTGCAGCAGTACGCACACAATCGAAGCGCAGTAAGGATGGCTAGTGTAACTAGCAAGAATACCACGAAAGCAAGAAAAAGAAGTACGCTATTAACTATTAACGTTCCTGTCTCTTCCGAAACGAATGATACTATAGACTATCTGAGACTACCATCGTCCGTTAGAAGTCT
+
@9:2:DCCBCCCCCCCBDCCC@@>@BA@BAA;;;6:59AA887C?CC@C>?==::99:(9:@>@AAAB@@??5==;;;;6:E>B4;;;*;==;995><@?BC@B@CC@AAA?BBBCCDCCBBCBBBBBA>ABBB?BBBB?>>?;A=@??=@???ABBA????AAA?BC?BBA?B???D;@;;7;BBBB/BC<@888CBA@@<?<?==:*/)//0+06<@DAAAC?B?BBB=AAA?BBBBBBBBBBBBBBBC@@@?@@BB>><>>==BE@CB?BCC?BA??
@ATNG8:03018:01560
GATGGTAGGCGTGTGAGAGTCTGCCCAGAAGATCAGGAACTCTAGAAGAATTCAGATTTTTAACACGAGAGTAAACGTAAAAAGAAGGTTTTACAAGACTCACGTTAACAATATTGCAGCAGTACGCACACAATCGAAGCGCAGTAAGGATGGCTAGTGTAACTAGCAAGAATACCACGAAAGCAAGAAAAAGAAGTACGCTATTAACTATTAACGTACCTGTCTCTTCCGAAACGAATGAGTACGTGTGCGACGTGTCTCCTACCATCGTCCTTTAGAAGTCT
+
ABBC:=BCACCCCICCCCC9;;BBB5ABBACCBBBB?A=@@BBAAA=@A=A=@A@@@@@@2A?CBBBBAAACDE=?>;;;:;+:<7<0888,8==:=;;<AAAAA=B;@?;@@@;??@????>>>@@===AA;?>?@;???>>?;;7<<>9;7;>=>>@@@;A>><==9A>9AAA;>>877.85608AAAB/;;7;@@?A@@@@<@=@@@A<@<@<<<?;C>>><=<9?;==<5<9949=<=778>===>??@AAA@@@@@<@??<?>==AB<>>7=9729@==
@ATNG8:03044:01550
GATGGTAGTGCGTGAAGAGAGACCCAGAAGATCAGGAACTCTAGAAGAATTCAGAATTTTTAACACGAGAGTAAACGTAAAAAGAAGGTTTTACAAGACTCACGTTAACAATATTGCAGCAGTACGCACACAATCGAAGCGCAGTAAGGATGGCTAGTGTAACTAGCAAGAATACCACGAAAGCAAGAAAAAAGAAGTACGCTATTAACTATTAACGTACCTGTCTCTTCCGAAACGAATGAGTACGAGAGAGCACACGTGTCTCCATCGTCCGTTAGAAGTCT
+
44:<6<BCA@666<<9>><@@:<<)4@;8=====>:?:;87///;6::5:4////(/;;;,838663333333918855555$5949.55506>?9;;<;;::::5:9=?<?@?9===;@BBBBCCCCCAA@>AB@@=????@@BA>A@@@@=?BBBBBBB999ACA@=AB>???@DC99:0777188:9::%663//./97AAA<?;?9>>:@<?>B@@=@CAAAAB@C>AAC>BBC=??BBAAAAA>==:;:A?===?@>>=B=??;;<>=@@<@AA<?==>
@ATNG8:03051:01601
GATGGTAGGCGACATACATACGCGCCAGAAGATCAGGAACTCTAGAAGAATTCAGATTTTTAACACGAGAGTAAACGTAAAAAGAAGGTTTTACAAGACTCACGTTAACAATATTGCAGCAGTACGCACACAATCGAAGCGCCAGTAAGGATGGCTAGTGTAACTAGCAAGAATACCACGAAAGCAAGAAAAAAGAAGTACGCTATTAACTATTAACGTACCTGTCTCTTCCGAAACGAATGAGTACGATGAGAGAGCTCTCTCTACCATCGTCCTTTAGAAGTCT
+
////)/774:55566<;;;>559;:696A>959@@?7@8>??>888<AA9><?@:9:DDD+D:BBCAABCBBBB<AA;;;<;*;;2:;@AB9CCC<AA???ABBB>B?BB?AAB799BBDCCBCCCCCB;;;@BBA@;0000+0000:A<@00+000////;4945487133,333,39777.3334333333#.3.3...55899595977639288CCCBCCCCCAB?B>@@C>CAA=:::BBCCAABBBBBBBBBBA???B888<?888BD@AG<@@@,////
@ATNG8:03012:01655
GATGGTAGGCGACATACATACGCGCAGAGATCAGGAACTCTAGAAGAATTCAGATTTTTAACACGAGAGTTAAACGTAAAAAGAAGGTTTTACAAGGACTTCACGTTTAACAATATTGCAGCAGTACGCACACAATCGAAGCGCAGTAAGGATGGCTAGTGTAACTAGCAAGAATACCACGAAGCAAGAAAAAAGAAGTACGCTATTAACTATTAACGTACCTGTCTCTTCCGAAACGAATGAGTACTGATGTAGAGCTCTATACTAATCGTCCGTTAGAAGTCT
+
/9//,0<>49;=;;;>;559:=@@AAAACBA@;92924:::899288-3,33455;;;(<166<<:=<;;7;>4;<??@@?+;;161/<<+:99)/)///)/43333(328:278828;;9<665;=;>;<;;;7:<@@<==>////:3:4@9929==<@???<@AAA@@<@@4:9A8<733,3884888888%22,----8.22;6;32222,236255727/////93<0//;3::;+//7669:///66:6==;333868999=7;99::2548<::;?;99
@ATNG8:03016:01639
GATGGTAGTAGTACACTAGTCATACCAGAAGATCAGAACTCTAGAAGAATTCAGATTTTTAACACGAGAGTAAACGTAAAAAGAAGGTTTTACAAGACTCACGTTAACAATATTGCAGCAGTACGCACACAATCGAAGCGCAGTAAGGATGGCTAGTGTAACTAGCAAGAATACCACGAAAGCAAGAAAAAGAAGTACGCTATTAACTATTAACGTACCTGTCTCTTCCGAAACGAATGAGTACACACTCTCATATGACACTAATCGTCCGTTAGAAGTCT
+
A@@@5;<ABBBDCCCCCCCCCCCDD@CBB@BBBCCCC>BACAAAC?AA?A@BBBCCCCC3C?BBBBBBCDCCD=A??@@@@*;;@J5;;:&9@@?A999CCBCC@B@CB@BBB?BBBBBBCCDDCCCAABD@CA?>9?@@@@@??8@>A@@=@DBBACBB?BCBBBB=@@=999:@@<::/:::4:>>??/<@7=///<;>>B<@<??@@7:7;?CCE@DDAAABB?B>BCC>BBB>AABBBBBBBBB@@@>==?BBBCCCCC?CCBBB?BB?BBE?C@??
@ATNG8:03021:01699
GATGTAGGACGAGCGTCTGAGAGGTACTCATTCGTTTCTGAAGAGACAGGTACGTTAATAGTTAATAGCGTACTTCTTTTTCTTGCTTTCGTGGTATTCTTGCTAGTTACACTAGCCATCCTTACTGCGCTTCGATTGTGTGCGTACTGCTGCAATATTGTTAACGTGAGTCTTGTAAAACCTTCTTTTTACGTTTACTCTCGTGTTAAAAATCTGAATTCTCTAGAGTTCCTGATCTTCTGGATATGAGTGACTCGTGCTACCATCGATAACCTCGAGTCT
+
A@;66@D<DCABABBBBBBCCCD?BCCCCDD?CACC=CDDD?BBBCCDD@DBBBC?C?CCAA=A@EDCCCCC@?<?BBBB1BB<@?@?;>A@B?BBB=A@<@BBBCD@DDBBBCCC@CBB?B?CCCC@@@A?CDCC?CBBBABCCCCBCCABAC@CBB?AC=A=AA@AAAA@?9>::::-:=A?BCCCC5BBBBB>BCCCCBCAAA=@B@B1B@@AB?B?CCCCCCCBB@B@BBBCDE?BA@?AEECCBBBBAAABBABBCBB?C9:9B?>;@<?@@@BBBB
@ATNG8:03023:01696
GATGGTAGGTGCACATGAGTGTATCCAGAAGATCAGGAACTCTAGAGAATTCAGATTTTTAACACGAGAGTAAACGTAAAAAGAAGGTTTTACAAGACTCACGTTAACAATATTGCAGCAGTACGCACACAATCGAAGCGCAGTAAGGATGGCTAGTGTAACTAGCAAGAATACCACGAAAGCAAGAAAAAAGAAGTTACGCTATTTAACTATTAACGTACCTGTCTCTTCCGAAACGAATGAGTACGATGAGAGAGCTCTCATCGTCCGTTAGAAGTCT
+
66>>9=;?7;@<@<>=<69:AABBC?C??;>9;9985@7;:;;===>?:?9;;999DDD1D>BBC@@0000/7.7999:<<+:<8:3888+8::-333339///(-355(--/(//669<565655545958<::;9;====BBB?B?@>?699>9<<:>6>BABBB9>?29778;6633,3..(.33333$25233(..7.2222'227522,2277;;;8<<<9:4@2/)/::3://)//6/3388:::;;<;<;;=555522266022+28839222
@ATNG8:03029:01742
GATGGTAGAGTACAGTGTAGTAGACCAGAAGATCAGGAACTCTAGAAGAATTCAGATTTTAACTCGAGAGTAAACGTAAAAAGAAGGTTTTACAAGACTCACGTTAACAATATTGCAGCAGTACGCACACAATCGAAGCGCAGTAAGGATGGCTAGTGTAACTAGCAAGAATACCACGAAAGCAAGAAAAAGAAGTACGCTATTAACTATTAACGTACCTGTCTCTTCCGAAACGAATGAGTACTATAGACTATCTGAGACTGCCAAGGCACACAGGGGATAGG
+
CCCC?CCCCDCCCECCCCCCDBBBA>ABC?DCBB@A>A?AABBBBA>AA>A>AAABAAB9B>=8:BBBB@@@A:A>BBDDD2BB@I7<<<6:A=96:6ACCBBC?B@BB@BBB@BBBABCCCCBBCCCCBC?BCCB>BAAA@@@B>B@DAA>ADABACCB?AABAAA>BC?AAA<??876)8::4:::::+:>:@888@@@??<@<@@@D:?;?BBBB@BCBBBBB@D@BBB<BBC?BBBBCCAAAAAAC???ACCC???BBCF?D>@<@BBBBAAAA9AAAAA
@ATNG8:03048:01735
GATGGTAGCTCGCTGATGATATCTCCAGAAGATCAGGAACTCTAGAAGAATTCAGATTTTTAACACGAGAGTATACGTAAAAAGATGGTTTTACAAGACTCACGTTAACAATATTGCAGCAGTACGCACACAATCGAGGCGCAGTAAGGATGCTAGTGTAACTAGCAAGAATACCACGAAAGCAAGAAAAAGAAGTACGCTATTAACTATTAACGTACCTGTCTCTTCCGAAACGAATGAGTACTACTCTCAGAGACACACTAATCGTCCGTTAGAAGTCT
+
@BAA655<<<<;<<ABKHBBBCCDD@@AA@CBCBBA?A?BABBAAA?BB=@;@A@=>==?.>?AB;??BAA>@:::A?=<>>.=;:A:???6??C=A@;;;?>>><@=@?;???=DDAACCCCABBDDCDBB@CCA:97:AABCCB@GAG;;;@BAABBC@BBBAAA?BC=AAA<???;;1:::9<=<==+8:3:///::?@A=B=C>>><?:=<A9:6;B@@@BB?B?BBB=BBB@BBCBBBBBBBBBABCB>>>CBBB===<>AAAB?@@=@BB?B@A@
@ATNG8:03032:01803
GATAGAGAGACTGTAGCGCACCCAGAAGACTCAAGGAACTCGTAGAAGAATTCAAGATTTTTAACACGAGAGTAAACGTAAAAAGAAGGTTTTACAAGACTCACGTTAACAATATTGCAGCAGTACGCACACAATCGAAGCGCAGTAAGGATGGCTAGTGTAACTAGCAAGAATACCACGAAAGCAAGAAAAAGAAGTACGCTATTAACTATTAACGTACCTGTCTCTTCCGAAACGAATGAGTACCTCTCAGACGCTCGTCCTACCATCGTCCGTTAGAAGTCT
+
///79::<:;5555:5554444)4::6;44444.369366-----838607(--(---888$-*-5377322555,225?>>>+65155;;<0;;?:<<<>>=<?@=@=@>=@@A=@AA9;;BBBBBCCBBBB?BBDD>;;@A00/=;>:?9525<<<?858>BBABBA999?ABD?ABBAB56755<?DDD/@@=A788=887>:=;?::;5;5;?BBB@C:99?>?:?;?@@;A@>:979=??B=@A@877::9?A@>>><A?>:;;88:@;?=:?@?;@AAB
@ATNG8:03035:01806
GATAGACACGTGTGCTCTCTCGTACTCATTCGTTTCGGAAGAGACAGGTACGTTAATAGTTAATAGCGTACTTCTTTTTCTTGCTTTCGTGGTATTCTTGCTAGTTACACTAGCCATCCTTACTGCGCTTCGATTGTGTGCGTACTGCTGCAATATTGTTAACGTGAGTCTTGTAAAACCTTCTTTTTACGTTTACTCTCGTGTTAAAAATCTGAATTCTTCTAGATTTCCTGATCTTCTGGGTGTATCAGCGAGTATCTACCATCGTCCGTTAGAAGTCT
+
AABBBBBBBBCE;9:@B@?@BEB@AACCC@CCCC>CC@D?;;:BCCC@BCBBB?B@BBBB?B@BBBBBAA@>:86767(8:0;>@@9@BAB<>@D?AA<?>>>@A=>@@>???=9??B=A;?@>=<>>@<AA??;><B@@@?@AAA@@>==A7;;><AB<B=D?>??@C@@<>>@@@3@<@8>;AAA.==>AA9;:::9:>@:;7:DDD/A<<<@<@=AA<A>>>???9><A@>>??;===@7?<<;?AAA=;;<<CC@@@A;>>>>>>8<<;AAA;A888
@ATNG8:03040:01870
GATGGTAGTGCGTGAGAGAGAGACCCAGAAGATCAGGAACTCTAGAAGAATTCAGATTTTTAACACGAGAGTAAGCGTAAAAAGAAGGTTTTACAAGACTCACGTTAACAATATTGCAGCAGTACGCACACAATCGAAGCGCAGTAAGGATGGCTAGTGTAACTAGCAAGAATACCACGAAAGCAGAAAAAAGAAGTACGCTATTAACTATTAACGTACCTGTCTCTTCCGAAACGAATGAGTACATAGATATACGTATAGCTACATCGTCCGTTAGAAGTCT
+
::9=.5455555<<=665<544444)49;6455<:99?>@>?///:3885<9;<444>>=+=7222998:7==8;9337788+5;6;5AA=29=82962226657/7699499<289>?B;9:@CBA@A@CC?A@??=??BCBABB;<6<00+0>0007>>7@>;???;??@A:940:779(---------$,-(....33988385777>;A:55;?@:>CBB????;6;?>9>00*0::;>?BB@?:4448AB==<=:;;777772239433/38846755
@ATNG8:03078:01451
GATGGTAGTAGTACACTAGTCATACCAGAAGATCAGGAACTCTAGAAGAATTCAGATTTTTAACACGAGAGTAAACGTAAAAAGAAGGTTTTACAAGACTCACGTTAACAATATTGCAGCAGTACGCACACAATCGAAGCGCAGTAAGGACGGCTAGTGTAACTAGCAAGAATACCACGAAAGCAAGAAAAAGAAGTACGCTATTAACTATTAACGTACCTGTCTCTTCCGAAACGAATGAGTACACATCGTCGTGTCGTGCTACCATCGTTCGGTCAGAGTCT
+
>@<;.55;;=AAACC>;5544////)///5/55;55.5.54:;=<<95545699873333$33889:::<;===18745555$55.5.555&/774////;:<;;7;7=?=???;@???ACCCCCCCCCCCA>ACA@=A???@@??:@@A;;5;@@?AABC?CCBAAB@CC>@@C::8ABA3;<@<@ABBB/?@=A;<;=@K>><><>=?A6;5;@BAA?BB@??BB=A>BAC=BAB>ABCCAAAAAA@>>>CC@??AB9::AAA?BAAAB=AA?>@@C@@?CC
@ATNG8:03087:01537
GATGGTAGCGCATATCAGCGCAGCCCAGAAGATCAGGAACTCTAGAAGAATTCAGATTTTTAACACGAGAGTAAACGTAAAAAGAAGGTTTTACAAGACTCACGTTAACAATATTGCAGCAGTACGCACACAATCGAAGCGCAGTAAGGATGGCTAGTGTAACTAGCAAGAATACCACGAAAGCAAGAAAAAGAAGTACGCTATTAACTATTAACGTACCTGTCTCTTCCGAAACGAATGAGTACTATGTAGAGCTCTATACTACCATCGTCCGTTGAAGTCT
+
CBDD@C@A@@ACABBBBDCFBDCCC>CBB?AABB@@=@@BBBBBCB>BB?B?CAA@@@@@0@?CDDFCCCCBCC>BBABEEC5AA?C4;;;6;AA>;;;@DCAAA?B?BB?B@A;>>89:BBCCCBCCBDDDACC@@<@>???@?A=BAC@@?@BBBCCBB@BCCAA@?DD@BBB=@@;=<3<9939==>>/?A>B888>>>@@<@=BAAA7;7;=CCC@BBBBCBB@C?CCC>CCC=@ABCCBB@B@@ABBBBB;::@@??>><;AA@>?=866/7;5;:AA
@ATNG8:03103:01544
GATTAGTATAGAGCTCTACATAGTACTCATTCGTTTCGGAAGAGACAGGTACGTTAATAGTTAATAGCGTACTTCTTTTTCTTGCTTTCGTGGTATTCTTGCTAGTTACACTAGCCATCCTTACTGCGCTTCGATTGTGTGCGTACTGCTGCAATATTGTTAACGTGAGTCTTGTAAAACCTTCTTTTTACGTTTTACTCTCGTGTTAAAAATCTGAATTCTTCTAGAGTTCCTGATCTTCTGGTGTCTGATCTGTATCACTACCATCGTCCGTTAGAAGTCT
+
444.4:;ABCCCAAAC@A;D@A@DAA@@@B;>999/0;:=+0//;;9::?BAAA@D?BBBC>A>A?@@AAA==6==<=;+7918888*6;;>186A:?@<888??>5;888>ADD;>>A7;6;???A@??<?B@@<>>?>==878>???>?>=5;::4::4;9>>?@@@B??:;;;;;/:7<788888(8<////)/;;///99-/-/@>@,=6;;E=A7;;<@@A@???;>8=>9966039;4366;66:B@@;:;BA@@@@@<@@@A@@<??<@@;388//
@ATNG8:03097:01761
GATGTAGTCTCAGATAGTCTATAGTACTCATTCGTTTCGGAAGAGACAGGTACGTTAATAGTTAATTGCGTACTTCTTTTTTCTTGCTTTCGTGGTATTCTTGCTAGTTACACTAGCCATCCTTACTGCGCTTCGATTGTGTGCGTACTGCTGCAATATTGTTAACGTGGGTCTTGTAAAACCTTCTTTTTACGTTACTCTCGTGTTAAAAATCTGAATTCTTCTAGAGTTCCTGATCTTCTGGATAGCGACGCGATATACTACCATCGTCCGTTAGAAGTCT
+
BB@@@;=>=>CCBBB@@@>;@=ABBBB@??@<:9;B;@A:;8;;>@BB@?AAA@@=?<=<::69<A=@;<=<55.555555#5<7<=>>8@>==8>6626D=@@BCCC@CCDCCCCC@BBC?C@DDBB@@@BACCBB@CBB?@@BBC@@?DA????A::8:B>A>CABCC=CCB=ABCBC:C@C@CCCCC5BBAA>ABBBAACCBB?BELJ5B@AAC?C?CG?BBBBBCC?C?AABBCC????@BBBBCCCBBBBBCCBA?ACB?@ABBBB>CB>BBB=B===
@ATNG8:03074:01915
TATGGTAGGCACTGCGCACACATCCCAGAAGATCAGGAACTCTAGAAGAATTCAGATTTTTAACACGAGAGTAAACGTAAAAAGAAGGTTTTACAAGACTCACGTTAACAATATTGCAGCAGTACGCACACAATCGAAGCGCAGTAAGGATGGCTAGTGTAACTAGCAAGAATACCACGAAAGCAAGAAAAAAGAAGTACGCTATTAACTATTAACGTACCTGTCTCTTCCGAAACGAATGAGTACTGTATCTATGTGTGCGCTACCATCGTCCGTTAGAAGTCT
+
/5//)/9939;;;>@@>BBCCCCCC>BBB=A::<CCAD@CBCBCGC@CB?B=AA;<<<;;$56;?====A:;44(4444444$44.4.444&333-33387<<88587=B:==C=??A=BBBBCCCCBCBBC@CCCC=??CCBBBB9?;@::6:@@@AAAA?BBBBBB@CC?@>>;?9:9>1;//)//////%--(././99>>9;>;>AAA<A=AACCB?BCD;;;D@DABBB=BBB?BBBBBBCBBBCBB@@@@<><>=@@B@@<??A@@@:>><>>>=@>>=
@ATNG8:03109:01432
GATGGTAGTGCGTGAGAGAGAGAACCAGAAGATCAGGAACTCTAGAAGAATTCAGATTTTTAACACGAGAGTAAACGTAAAAGAAGGTTTACAAGACTCACGTTAACAATATTGCAGCAGTACGCACACAATCGAAGCGCAGTAAGGATGGCTAGTGTAACTAGCAAGAATACCACGAAAGCAAGAAAAAGAAGTACGCTATTAACTATTAACGTACCTGTCTCTTCCGAAACGAATGAGTACCTCTCAGACGCTCGTCCTACCATCGTTATCGGAAAGTCT
+
CBBB?CDCCCCECBCCCDCCEAA?@?CED@CCCC>><??BBBB@@A?BC@C@CB@;;;;?)54::9=9:@@@@B:>>;;;;.9A;A2:9,5<<8<;;;;:=:@<?=AB?BBC>AABBBCCCBBCBBBCCC?ACBB?B@BBBBA@=@<@??;>BAABBBB?BCBBBB?BB@BBB@??@@@8=;;5:>>>?/;;69///==A@@<@<AAAA:>:>@CBB?BBCBA@A<?<?AC>CCC?BBAABBB@AA@B@@AAAAAAA>><>>>:=:;;D??@@@;=>8=99:
@ATNG8:03125:01469
GATGGTAGTGTCATATGAGAGTGTGTACTCATTCGTTTCGGAAGAGACAGGTACGTTAATAGTTAATAGCGTACTTCTTTTTCTTGCTTTCGTGGTATTCTTGCTAGTTACACTAGCCATCCTTACTGCGCTTCGATTGTGTGCGTACTGCTGCAATATTGTTAACGTGAGTCTTGTAAAACCTTCTTTTACGTTTACTCTCGTGTTAAAAATCTGAATTCTTCTAGAGTTCCTGATTTTCTGGTAGAGCGTGCATATATCTAATCGTCCGTTAGAAGTCT
+
<@BC:==A<@666=??@@@BBBBCBBAAA??@>BBCC>BD@CACCBBBCC?CBB@@?A@DCBC?B@BAABABCBB>@?BBA2AA=@?ED?:9;B<@@B@CCACCCDCD?BBCCFCCB@BAA?B@BBBCBCCC@DCCC@CCCAAAAAAA@ABAAAB@BBB@CD?A>??@@@BAAA>@::::.;5;<;;;;.;A?@@<@CCDDCCCBB5;;;;(:>>;9495;B?CCEEEBB?B?BB;;;;.<@A=BBABAA??@BAAADBBBAA>ABBBB?CC?ABB?BBBB
@ATNG8:03144:01589
GATGGTAGCGCACACATAGATACAGTACTCATTCGTTTCGGAAGAGACAGGTACGTTAATAGTTAATAGCGTACTTCTTTTTCTTGCTTTCGTGGTATTCTTGCTAGTTACACTAGCCATCCTTACTGCGCTTCGATTGTGTGCGTACTGCTGCAATATTGTTAACGTGAGTCTTGTAAAACCTTCTTTTTACGTTTACTCTCGTGTTAAAAATCTGAATTCTTCTAGAGTTCCTGATCTTCTGGGTGTATCAGCGAGTATCTACCATCGATAACCTCGAGTCT
+
BCBB@BCCCDCBCBBBDDDDCCC@AABCCBA?<?:;;7;B?B@CCDCBBB@CCCAA?B?BBBB?B?CCBBBBBBC;=====.?@=ABCC>BBBB?BCC@CF;;;CDCCAGCCBBCCD@DCC?B?CCAAAAAA>ACCC?ABCBBBBBCBBBCAA@B?C@@=?A?A=@ABBBBBBC>C;;;:.:>@;@AAAA,@AABC>CDBBCCCBAA4;;;;*;A@CD@C@BC@CBBBBBC@C@BABCCD>AABB=BBCCDDEAAACCCCDDDCC@B9::?::5:59AAABBBB
@ATNG8:03116:01662
GATGGTAGTATATCGCGTCGCTATCCAGAAGATCAGGAACTCTAGAAGAATTCAGATTTTTAACACGAGAGTAAACGTAAAAAGAAGGTTTTACAAGACTCACGTTAACAATATTGCAGCAGTACGCACACAATCGAAGCGCAGTAAGGATGGCTAGTGTAACTAGCAAGAATACCACGAAAGCAAGAAAAAGAAGTACGCTATTAACTATTAACGTACCTGTCTCTTCCGAAACGAATGAGTACACATCGTCGTGTCGTGCTATCGTCCGTTAGAAGTCT
+
??@C;CCBBBCCCCCDBBCCBCDCC?ACC?CCECCB?B>@@CBBCC@CC?B?BBABBBBB3B?BBBBCBBBBBB<AA@@@@@1@C>C5<<<6;<=:;<<;>>@<@=A=AB?BBC?BBBBCGCCCBBBCCCBB?BC@@>AAAAAB==;@AECC?CCCCBBBB@AAABBB@CD?>>>9?:<<<4:89188888(8=:>888@@BBA;@;@AA@<@<??BCC@CBBBBCC?B?BBB>BBA?@@@BBBB@@ACACACCACBBB@A@BCBBBBC<@@>BBB@B988
@ATNG8:03140:01668
GATGGTAGCACGACACGACGATGTTTACTCATTCGTTTCGGAAGAGACAGGTACGTTAATAGTTAATAGCGTACTTCTTTTTCTTGCTTTTCGTGGTATTCTTGCTAGTTACACTAGCCATCCTTACTGCGCTTCGATTGTGTGCGTACTGCTGCAATATTGTTAACGTGAGTCTTGTAAAACCTTCTTTTTACGTTTACTCTCGTGTTAAAAATCTGAATTCTTCTAGAGTTCCTGATCTTCTGGACAGAGTGTGCAGATAATCGTCCGTTAGAAGTCT
+
99CC:==BCCCG<<<=<<;:::;?@8;@=?:;5::;;00>5@*///99::69<<<;8?6:?>B>B?BB@@@AA@C?CCCCC1??>=8888'8@>?<?BE?BB?BBCCBA:;=<<==8838AC8=9;;:;;;;>;??AA<>>>??@@A@@A??;;;B:;;;=;;8;=AAAA@@@@@<@AAAA5@<@<????>.>A???7>>====?>>>:====.>?@>@=D=?=:=???>>>9>;AA@>=<8<<=;>AA@>>>@>>>??@=>:<@ACA=?>:>>>:>==;
@ATNG8:03116:01717
GATGGTAGCGCGACGAGCGTAGACCCAGAAGATCAGGAACTCTAGAAGAATTCAGATTTTTAACACGAGAGTAAACGTAAAAAGAAGGTTTTACAAGACTCACGTTAACAATATTGCAGCAGTACGCACACAATCGAAGCGCAGTAAGGATGGCTAGTGTAACTAGCAAGAATACCACGAAAGCAAGAAAAAGAAGTACGCTATTAACTATTAACGTACCTGTCTCTTCCGAAACGAATGAGTACTATGTATAGCTCTATACTAATCGTCCGTTAGAAGTCT
+
CBBB?CBCCCDBCCCBBDCBBBBBB>BCB@BBCB@?=??BABBBBB>@A1739@???BBB3B?BBABAAA@@AB:>;AADCD5CD>C4<<;.;CD?CBBCBBB;;6;<?A<BBB?BBBBCCCCCCCCCBBBB?B@@@=AAAAAB>>;@?A@@>@CBBBB@?=?AABBB?AB<@@>;>>888)5871:ACBA/AA<A;;;@@ACD=A;>>??;?<@>CBC@BB@??BC=@?AAA<ABB?9:9BDCBBAA??@@===>>?>>>@CB=A@ACC@BB?BCC@BAAA
@ATNG8:03113:01866
GATGGTAGTACATGATAGACGACACCAGAAGATCAAGGAACTCTAGAAGAATTCAAGATTTTTTAACACGAGAGTAAACGTAAAAAGAAGGTTTTACAAGACTCACGTTAACAATATTGCAGCAGTACGCACACAATCGAAGCGCAGTAAGGATGGCTAGTGTAACTAGCAAGAATACCACGAAAAGCAAGAAAAAAGAAGTACGCTATTAACTATTAACGTACCTGTCTCTTCCGAAACGAATGAGTACAGAGAGTACGATATTTCTACATCGTCCGTTAGAAGTCT
+
@ABB7;;@=:;=///:999;;::<;156;7996--(-(-(-88::;@?:0)/9//(///7777#5.6=>@CBBA;;;/;@AAAAA,9B8B9BCB9B@C?;;9?@A@AA?B?AA=????CCBBCECBBBBCDCCCC@CCAA>ABBBAAAF=A;?00-0@@@AACC@CBAAAD?CC?BBA8<<8888*8<=;999999%0<79///99A??<?<@@A@:>:=ACAA=@C@@@CB@B@BBB=B@?<???AABBBCCBAABBBCCABCC;<==BA?>>>@<<<8<??:>?@@
@ATNG8:03129:01832
GATGGTAGCTCGCTGATGATATCTCCAGAAGATCAGGAACTCGTAGAAGAATTCAGATTTTTAACACGAGAGTAAACGTAAAAAGAAAGGTTTATCAAGACTCACGTTAACAATATTGCAGCAGTACGCACACAATCGAAGCGCAGTAAGGATGGCTAGTGTAACTAGCAAGAATACCACGAAAGCAAGAAAAAGAAGTACGCTATTAACTATTAACGTACCTGTCTCTTCCGAAACGAATGAGTACTACTCTCAGAGACACACTAATCGTCCGTTAGAAGTCT
+
><<69==<=66666>==BCCC;66<7:;=055:<<<9=69://////(/;6<6/////888'83652///96878-3255:::(555)5.55)///;3///8:::8903-3823//+///////;<??=C??@C@CBBB@BBBBBBBB?A=A:95:A:::BBB@BBAAAC@CC?BAA?BA@@@:@:;5;?>>>/>A;@888@AAGD=D9=>>>8=7=:@@@<@@@@CBB?B?BBB=B??<?BBBBBBBCBAAACECB>>::::66699:7@B?BB?@;;<0000
@ATNG8:03183:01300
GATGGTAGCACACGAGATCTCATCGTACTCATTCGTTCGGAAGAGACAGGTACGTTAATAGTTAATAGCGTACTTCTTTTTCTTGCTTTCGTGGTATTCTTGCTAGTTACACTAGCCATCCTTACTGCGCTTCGATTGTGTGCGTACTGCTGCAATATTGTTAACGTGAGTCTTGTAAAACCTTCTTTTTACGTTTACTCTCGTGTTAAAAATCTGAATTCTTCTAGAGTTCCTGATCTTCTGGGTGCGCTACAGTCTCTCTACATCGTCCGTTAGAAGTCT
+
<5==5;;@=<=@00///7954444:<666@>>:C@@?@C=>7995@;??=@@==@4>4;88=6<7=CA@;B<8;687999$5538888-5A=?9???;?A<?>???>;??>===;;7;AA=C;===?;:;@<@@@@<;;;BAA???@@??889>5;;?;>@=@=ABBA@@@@A;?>???2?8=7;;DDD/A?;;=4;88///666<1////(////;7<6??=?AA==>=;>;>A?<<=/--77.--/99:>A>==ABBA?<<@666===7==79;>=>??A
@ATNG8:03202:01313
GATGGTAGTGTGTCTCTGAGAGTAGTACTCATTCGTTTCGGAAGAGACAGGTACGTTAATAGTTAATAGCGTACTTCTTTTTCTTGCTTTCGTGGTATTCTTGCTAGTTACACTAGCCATCCTTACTGCGCTTCGATTGTGTGCGTACTGCTGCAATATTGTTAACGTGAGTCTTGTAAAACCTTCTTTTTACGTTTACTCTCGTGTTAAAAATCTGAATTCTTCTAGAGTTCCTGATCTTCTGGATAGCGACGCGATATACTAATCGTCCGTTAGAAGTCT
+
96C?:=<AAB;@;<665;;;>BBBCCA@@@::7:CCC?BC@D@BBBCDICBBCCCC?C@CCCC@D@BBBBBAAAB?@@EFE5CA?CBDD>BBCD@CCG@CB?BBBBDDADCCBBBCC?BBB@D?CCBBBBBB>BCCC@CCCBCBAABBBBBBCBB?BCB@BB?B@BBCAAABBB>@;;;;.;>B=;;;;;*;B@BB=BBCBBCCCCC=@B@B,AAABB?B?BB?CCCBBCC?C@CCDDCC>AAD@BCCCBCCCCBBCCBAAABB@BBBCC@BB@BBC?C?@?
@ATNG8:03203:01337
GATAGAGCTCTACATAGTACTCATTCGTTTCGGAAGAGACAGGTACGTTAATAGTTAATAGCGTACTTCTTTTTCTTGCTTTCGTGGTATTCTTGCTAGTTACACTAGCCATCCTTACTGCGCTTCGATTGTGTGCGTACTGCTGCAATATTGTTAACGTGAGTCTTGTAAAACCTTCTTTTTACGTTTACTCTCGTGTTAAAAATCTGAATTCTTCTAGAGTTCCTGATCTTCTGGGCAGACTCTCACACGCCTACCATTCGTCCGTTAGAAGTCATCACCGACTAGCCCTATGA
+
CBCBBBABAAAAABBCBB;;;C;;5;CBB=BB=A=;;;CCBBACCCCBAC@CCCC@B@AAABBCCBA?ACDDD3BB>@???8@AAB?BBA;>>;?>BBBB?BBBBCA@@;@AA<A=AAA@<<::7;??B;>>@;;;>>@@@@AA@>>7;;=9==9=;??????A>=:>@@BA6A;>:;7676)6<333*--7---777;;????.>>C>@9@;??9@@@@>===A5;;>===5::>?8>;=9677::<<>=>=4666432-2279-220688378<;;<;835--,,266,52222
@ATNG8:03194:01424
GATGGTAGCACACGAGATCTCATCGTACTCATTCGTTTCGGAAGAGACAGGTACGTTAATAGTTAATAGCGTACTTCTTTTTCTTGCTTTTCGTGGTATTCTTGCTAGTTACACTAGCCATCCTTACTGCGCTTCGATTGTGTGCGTACTGCTGCAATATTGTTAACGTGAGTCTTGTAAAACCTTCTTTTTACGTTTACTCTCGTGTTAAAATCTGAATTCTTCTAGAGTTCCTTGATCTTCTGGATATGAGTGACTCGTGCTATCGTCCGTTAGAAGTCT
+
BCCC@BBDCBBBC?;655:9::<<<>;;;>;?5@?@@;A>7;7;=A>>AA>BBBBB?B=A@@;6@7BBBBB??=B>BAA?A/?<8<8888&2><<9>>B>AC?><==;:4;;>>?B>>:>BB=A=>>><:;;?;?A>>:==??==>??@@BF@@@@:;;:<AA<?<?A@A@B@@@<?====2=:>:=9;;9,9;999---3---98691888)8>>?@<@=??<?@A?9997>)/+/:7;=9///9@@===<676<<<<<B???@@@@@@<@@:??A;@@>>
@ATNG8:03199:01397
GATAGTATAGAGCTCTACATAGTACTCATTCGTTTCGGAAGAGACAGGTACGTTAATAGTTAATAGCGTACTTCTTTTTCTTGCTTTTCGTGGTATTCTTGCTAGTTACACTAGCCATCCTTACTGCGCTTCGATTGTGTGCGTACTGCTGCAATATTGTTAACGTGAGTCTTGTAAAACCTTCTTTTTACGTTTACTCTCGTGTTAAAATCTGAATTCTTACTAGAGTTCCTGATCTTCTGGTGTCTGATCTGTATCACTACCATCGTCCGTTAGAAGTCT
+
:/0/:::BBBCBB;66===<<<<??>@:;6:??C<BB@B?AABBBAA=A@AAA=A?BBBC?B?A==@=;:5A5=<===+<<796222&2855/58=5>A<?=>>:94;?>>?A;;7;@@<@<@@@;;;;A=ABAA<?>@>=>?@?AA??888B:===:;;7<=CBAA@@@>>:>@@AA6@;>39:::9)9=9991:===??>:;;5:::/;=>=9599@@176>=<;@@<@:==>?@@<@@@<@@;;///===9;=>?>>>@@<@AAAAB:==<?AA6::>=
@ATNG8:03182:01475
GATGTAGTACATGATAGACGACACCAGAAGATCAGGAACTCTAGAAGAATTCAGATTTTTTAACACGTGAGTAAACGTAAAAAGAAGGTTTTACAAGACTCACGTTAACAATATTGCAGCAGTACGCACACAATCGAAGCGCAGTAAGGATGGCTAGTGTAACTAGCAAGAATACCACGAAAGCAAGAAAAAGAAGTACGCTATTAACTATTAACGTACCTGTCTCTTCCGAAACGAATGAGTACTACGTCTCACTCTCGCCTACCATCGTCCGTTAGAAGTCT
+
///779=;;;A>=<<;;;;9::55.59949994440525A>?===84/*/3/////////#5.5<<<<=B=BDD;99@@@@@0@@;@4955&5993:==<:AB::4:???;?BB589AADBCCCDCDCBBCC@CBBA@C?@?CC??9A;@;;5;B@?@@@A=ABEBBB?CD?BAA>BACCA999:398898(/:7:///59<9959;<>>A=D8;;BBD@DCCBBBB6;5:=>6@AA?ABBBBBBBBBBCBBCCCCCCA@A>ABA@CB;;;B?AA>@>=8=???
@ATNG8:03171:01480
GATGGTAGGACGAGCGTCTGAGAGGTACTCATTCGTTTCGGAAGAAGACAGGTACGTTTAATAGTTAATAGACGTAACTTCTTTTTCTTTGCTTTCGTGGTATTCTTGCTAGTTACACTAGCCATCCTTACTGCGCTTCGATTGTGTGCGTACTGCTGCAATATTGTTAACGTGAGTCTTGTAAAACCTTCTTTTTACGTTTACTCTCGTGTTAAAATCTGAATTCTTCTAGAGTTCCTGATCTTCTGGCTCTCGTAGACAGATACTACCATCGCAATTGCCTAGTCT
+
B>@@>@BC6;6;669<<@<@B;;58666>>=A?A>;;+//8<:00)/////)555;=;0:34459475;;///77728;7:<>>>+55;299:<(44594999.55.44444515;;<:;996998)/)/:<7==55.5:993;555:;<<=<=<<<;;<99558<<9=<>?A?>>=<;5:5555&55;455555$59;>@4>665555554.444&44455.5.4934/////7466:;9:98293615==A999BC>BA?<>000<<:<?@BBB>B?CC>@AC@@?
@ATNG8:03194:01513
GATGGTAGCGCGACGAGCGTAGACCCAGAAGATCAGGAACTCTAGAAGAATTCAGATTTTTAACACGAGAGTAAACGTAAAAGAAGGTTTACAAGACTCACGTTAACAATATTGCAGCAGTACGCACACAATCGAAGCGCAGTAAGGATGGCTAGTGTAACTAGCAAGAATACCACGAAAGCAAGAAAAAGAAGTACGCTATTAACTATTAACGTACCTGTCTCTTCCGAAACGAATGAGTACTATGTAGAGCTCTATACTAATCGTCCGTTAGAAGTCT
+
B@=B7;<>>@@B??=<<==666=<<4<?@=@AAA>@;@;?ABBBBB?BB?A=?>9:8===,@:<<<CB===>>>4<=;;;;.9A>C4;<0;B?=@999BCCBB@B?AA?@:94:@@@CBBADCCBBBCDF?BB??<@A@?????:@?B::8:BAABBAA>ACB???=@C>=>:1769CA6=8818:::;+;A:@878=:>;<8<9==@B=B=B>ABC@CB::9@A8=8=??8@9:5:BBBBC>;;;@>>>?A@A====;::A<A;8>B?BB@CBB?BBAA
@ATNG8:03178:01571
GATGGAGATACTCGTGATACACCCAGAAGATCAGGAACTCTAGAAGAATTCAGATTTTTAACACGAGAGTAAACGTAAAAAGAAGGTTTACAAGACTCACGTTAACAATATTGCAGCAGTACGCACACAATCGAAGCGCAGTAAGGATGGCTAGTGTAACTAGCAAGAATACCACGAAAGCAAGAAAAAGAAGTACGCTATTAACTATTAACGTACCTGTCTCTTTCCGAAACGAATGAGTACGAGAGAGCACACGTGTCTACCATCGTCCGACTAAAGTCT
+
:544.49:::;;;;;BC;<;BCC8@>?7<@@@AB?B>@@AAAAB>A@?C????>>AAA2A=?@?>?=A989?8<7=><<<+<B=B7:976@=8;966=@>:<-0-0>:?;;:;AA@BBCCCCCCBBBBC?AABA@BDBDBAAA?B?C;:6::::BBBB@BBBAAA=A@>9::588>>>1;;;5;?CBB/A@=B889888@A7;7;@@@<?<?@CCB@BAA@@999*8<?@@;@??5:9BAA?<;>>>B???B???@?>>>=>>:?;;;BB====BBB7A:99
@ATNG8:03193:01581
GATTAGTATAGAGCTCTACATAGTACTATTCGTTTCGGAAGAGACAGGTACGTTAATAGTTAATAGCGTACTTCTTTTTCTTGCTTTCGTGGTATTCTTGCTAGTTACACTAGCCATCCTTACTGCGCTTCGATTGTGTGCGTACTGCTGCAATATTGTTAACGTGAGTCTTGTAAAACCTTCTTTTTACGTTTACTCTCGTGTTAAAAATCTGAATTCTTCTAGAGTTCCTGATCTTCTGGGTCTACGCTCGTCGCGCTACCATCGTCCGTTAGAAGTCT
+
:44.49:556<>>?BBBC@CCAA?==>==9=;;;5<=8<8=:446=>:;;;<@6>5=:;<8<8=A?@@A?9?::8999':@8=9:9+3>:?:@??9@B?BBBCCB?BBCCCCCC?DAA7:5:;;::888<@@@A=@@@@@@>>>BB;;;;;@;888;>>:>=@?????DDD=>>>BB5A<@:><AAA.A:///(//6///:9:><AEGD/?;;;B:>:;;6;<==;;;6;7<<=??A9==@@7=>@AAA===@@@>==??@@=:;:===:>@=AAA;AA==
@ATNG8:03195:01642
GATAGGTGCACATGAGTGTATCCAGAAGATCAGGAACTCTAGAAGAATTCAGATTTTTAACACGAGAGTAAACGTAAAAAGAAGGTTTTACAAGACTCACGTTAACAATATTGCAGCAGTACGCACACAATCGAAGCGCAGTAAGGATGGCTAGTGTAACTAGCAAGAATACCACGAAAGCAAGAAAAAGAAGTACGCTATTAACTATTAACGTACCTGTCTCTTCCGAAACGAATGAGTACGAGAGTCAGAGCAGAGCTACCATCGTCCGTTAGAAGTCT
+
AABBB>@@BBBBAAABBBBE@@=@AA=@AACBC@B@DDDCCCC@CC@CADC@@@@@@1A@CCDDDCCA@AC>DABBCCC5BA@B?BCA8@AA>?@?ACBAAA>@>@A>ABB>AABBBCCCDDBBBAACC?CABA>AA?@?><>>A?BBB?BCBBCAAA?BCC@@@@BB>B?@<@@@<>7:7818<<<<.9;9<///<<ACB=B;@@@@;@<AADBB?BDBCBCC?@>AED=BBB>AABBCBBBBB@@@BBB@@@BBBB>>>@<@@???A:=<<@??<?>>=
@ATNG8:03172:01703
ATGGTAGCACGACACGACGATGTGTACTCATTCGTTTCGGAAGAGACAGGTACGTTAATAGTTAATAGCGTACTTCTTTTTCTTGCTTTCGTGGTATTCTTGCTAGTTACACTAGCCATCCTTACTGCGCTTCGATTGTGTGGTACTGCTGCAATATTGTTAACGTGAGTCTTGTAAAACCTTCTTTTTACGTTTACTCTCGTGTTAAAAATCTGAATTCTTCTAGAGTTCCTGATCTTCTGGTCTACTACACTGTACTCTACCATCGTCCGTTAGAAGTCT
+
BBC@D@@@;A@=BBBA;;565@BCCCAAABAABBBD>CC@C@A@@BBCD?A??>?<<>BBB@?C?AAACCBA?<<?@AAB1@@9>878(6>=<8>9949A=;;:><?:>>>?AADC=BBB3616=999:;?=@@>>387?==9=AA:::==<=:<>><8838;?A=>>B>>><@@@@@5@=A977878(8<@AB:@>=8/////:7<<<<+9>?@A<A9=>:=??@:::<><AA:66=,//606;8<=??;;;@@@B@A@===7:///==7==7==A7;;>D
@ATNG8:03168:01754
GATTATTATAGAGCTCTACATAGTACTCATTCGTTTTCGGAATGGAGACAGGTACGTTAATAGTTAATAGCGTACTTCTTTTTCTTGCTTTTCGTGGTATTCTTGCTAGTTACACTAGCCATCCTTACTGCGCTTCGATTGTGTGCGTACTGCTGCAATATTGTTTAACGTGAGTCTTGTAAAACCTTCTTTTTACGTTTACTCTCGTGTTAAAAATCTGAATTCTTCTAGAGTTCCTGATCTTCTGGTATACACACTCGCTCGCTACCATCGTCCGTTAGAAGTCT
+
0//)//)/559999995559555:=;:<88.93///&--06(--(--66796;==BA>A087371747=8966679/9:9:7):?896887+7:22,257/7>;A>>>>>:>??>?@;;6;@@=@<>>=;;9:<6<=>?;:::>>?<>;::BA8//9/////566.63<=@A@@@AA;AAABC6>;?;>=>>>.<<==>7>??=<<=86616==>,<8==A<A=>>;>AA@@@@:>:=@==650699466---33666?@?A899333-322677+,,-222067<=
@ATNG8:03163:01793
GATGGTAGGCGTGTGAGAGTCTGCCCAGAAGATCAGGAACTCTAGAAGAATTCAGATTTTTAACACGAGAGTAAACGTAAAAAGAAGGTTTTACAAGACTCACGTTAACAATATTGCAGCAGTACGCACACAATCGAAGCGCAGTAAGGATGGCTAGTGTAACTAGCAAGAATACCACGAAAGCAAGAAAAAGAAGTACGACTATTAACTATTAACGTACCTGTCTCTTCCGAAACGAATGAGTACTATGTAGAGCTCTATACTAATCGTCCGTTAGAAGTCT
+
;69C;@DC?BBBBHCBBBB@AA@AA3ABB@CCBAAB?C>AABBDBB>BB@B<?=789>>@.@>ABBAA@??BDE>CAA>@@@/==8=8===2=;=:=;;;?>>>A=B<>><===<>>AAAF::;>>???AAA<AA>>:=9:6////*/167?<@@??@AAB<A=>>?A<AA8==A<@>9990:;=8>>===+8718>=>888BAA=A<AA@@<A=DA>>>8<>>>>@C<A<@@A6>::4:999///9966;>>>>>A>>>@AAAA=@???@;?>:><<8=<<<
@ATNG8:03201:01810
GATGGTAGTAGTACACTAGTCATACCAGAAGATCAGGAACTCTAGAAGAATTCAGATTTTTAACACGAGAGTAAACGTAAAAAGAAGGTTTTACAAGACTCACGTTAACAATATTGCAGCAGTACGCACACAATCGAAGCGCAGTAAGGATGGCTAGTGTAACTAGCAAGAATACCACGAAAGCAAGAAAAAGAAGTACGCTATTAACTATTAACGTACCTGTCTCTTCCGAAACGAATGAGACGAGAGTCAGAGCAGAGCTACCATCGATCTTGGTAAGTCT
+
9:;C@CBBBCBABCDCBBBCDCCBB=BCC@DCDCCC?B>@@CCCCC>AA@D?BBBBBBBB3B?CAACCCBABCC>B?@@CCC5BB@D6;;<6<CD=CA@ADDB;;8;?AA=BBB>AAAABCECCCCCCAA@D@DBBB?B@A@BBBC>B@B??=@CBBACCA?BBA?@@@CC>>>>8<<876)8<<9:::;;+9A=@===ABBAA;>;>@AB7;7;@BBB@D@@@BDD4:8:@B;CBB?AA@@@>>>ABBBBCCBBBB@===@@@<A>?>AAAD<>;:94@@@@
@ATNG8:03231:01618
GATGTAGAGAGACTGTAGCGCACCCAGAAGATCAGGAACTCTAGAAGAATTCAGATTTTTTAACACGAGAGTAAACGTAAAAAAGAAGGTTTTACAAGATCACGTTAACAATATTGCAGCAGTACGCACACAATCGAAGCGCAGTAAGGATGGCTAGTGTAACTAGCAAGAATACCACGAAAGCAAGAAAAAGAAGTACGCTATTAACTATTAACGTACCTGTCTCTTCCGAAACGAATGAGTACTATGTAGAGCTCTATACTACCATCGTCCGTTAGAAGTCT
+
<<=<<<=;;9;66655<:4449::3:=>9=B=???>A=:77///:59916133377;;;;%:4722344799<;1../;<<<<&//4;9===0<6626<<>><<<7<7;;7;BA=AB@?ACCGCBBBCBBBC?BCAA=B???A@??9@?B:;8;AABBBBB@?@?BBA@DD?BBB=?????7===8=====.=B=B988;<CBB=B;?>??=C<BABCC@CCA??BB?B?BBC=BBB?ABBBBBA@@A@@@AA@@@;;;@?????>AA???A:>><@@?<?>==
@ATNG8:03207:01642
GATTAGACATATCGTACTCTCTGTACTCATTCGTTTCGGAAGTAGACAGGTACGTTAATAGTTAATAGCGTACTTCTTTTTCTTGCTTTCGTGGTATTCTTGCTAGTTACACTAGCCATCCTTACTGCGCTTCGATTGTGTGCGTACTGCTGCAATATTGTTAACGTGAGTCTTGTAAAACCTTCTTTTTACGTTTACTCTCGTGTTAAAAATCTGAATTCTTCTAGAGTTCCTGATCTTCTGGATACACTCATGTGCACCTACCATCGTCCGTTAGAAGTCT
+
---(-7;;@AAAAAACDCF@@@BB<<<?;;9;;??8:7473------7;3886881;8>==>;A=?;;;=88;B;=<===.<@:>898)5555(/.738;5@>><==8==<<<=:;59?>:>;>>?>:89C8>>:;5;?>=??=>=?===:9:9+--70--*/699@?=>@?A:<99::-:6=9=@@@A/@AABB:B?@@A>;666/6666)68<<A<A:>=<ABA@@??<@<?9885516;=6=;@;==>=<=>=>=?D;988386668859@7>>A;?<<<
@ATNG8:03223:01813
GATGTAGCTCTGCTCTGACTCTCGTACTCATTCGTTTCGGAAGAGACAGGTACGTTAATAGTTAATAGCGTACTTCTTTTTCTTGCTTTCGTGGTATTCTTGCTAGTTACACTAGCCATCCTTACTGCGCTTCGATTGTGTGCGTACTGCTGCAATATTGTTAACGTGAGTCTTGTAAAACCTTCTTTTTACGTTTACTCTCGTGTTAAAAATCTGAATTCTTCTAGAGTTCCTGATCTTCTGGATACACTCATGTGCACCTACCATCGTCCGTTAGAAGTCT
+
7777=<9556;;<<=>6655544<544::00+/==>>?B@D?CCCCCCE@BCBBB@B@CCCC@C@BAADCCCBC@BABBB1BC?B?@@<?ACC?AAE?;;:;BBBCC@DCDGCCCB@BBE@C?CCCCCBBB@BCDC@CBBBBBBBBACCCAAAA?AAA?CC=?=?ABBCBBBGACGCDC=D@B@BCCCC5CCCDJ>CA@AAACAAA@DDCC5CCBCB?B@CC?BBBBBBB?C?CCBCCF>??B@BBBCBCCBBBBBBACC??@@<@@@@BA?BAADCB?AA::
@ATNG8:03294:01283
GATGGTAGGTGCAGCATGAGTGTATCCAGAAGATCAGGAACTCTAGAAGAATTCAGATTTTTAACACGAGAGTAAACGTAAAAAGAAGGTTTTACAAGACTCACGTTAACAATATTGCAGCAGTACGCACACAATCGAAGCGCAGTAAGGATGGCTAGTGTAACTAGCAAGAATACCACGAAAGCAAGAAAAAAGAAGTTACGCTATTAACTATTAACGTACCTGTCTCTTCCGAAACGAATGAGTACTGCGTCTCACTCTCGCCTATCGTCCGTTAGAAGTCT
+
5<>??DBC<A><///<<<>BBBCCCC@B<<8;=BBBA?C??::666>:>B@C@@@>;;:::$9;>>;<@@>9>=909;49444$49398<<</;::6:=BA@@ABB?B?BB@BBB?BCBBCDCCCCAA@CBCC?CDEE@BBCCCBBA?C@C<;8;CA@A?>?<977BCD@BB?BBB>A@@<<48861666666%352--(--578999=6;@A@:>:=>CCC?BB@::5<7918:>3<00*089/34:::;<BB@@@AA>::::29?@949;6998=9;38844
@ATNG8:03260:01381
GATGGTAGCGCATATCAGCGCAGCCCAGAAGATCAGGAACTCTAGAAGAATTCAGATTTTTAACACGAGAGTAAACGTAAAAAGAAGGTTTTACAAGACTCACGTTAACAATATTGCAGCAGTACGCACACAATCGAAGCGCAGTAAGGATGGCTAGTGTAACTAGCAAGAATACCACGAAAGCAAGAAAAAGAAGTACGCTATTAACTATTAACGTACCTGTCTCTTCCGAAACGAATGAGTACTATGTAGAGCTCTATACTACCATCGTCCGTAGAAGTCT
+
ECBB@C@@ACCCCGCCCCCCCICBC>CGGA@@@BBB=A>ACBBBBB?@B>B@>>@BBAAA3@?CCCCCCDDCCC>BA;;;;;*;B=B4;;;-:>:9;@;ABBA@A=A;@@=AAB?BBAAACBCDCCCCCDDD?DCDD@B@A@@??@9?:???;@CAAABBB?ABCBBB@BB=BA@;>>@??9???<?EEED2@@=A;;;?@?BA;>9?AAA<A;A>CBB@CCBBABB>?=@DD>CAA?CABBBBBBACCCBABBBAA<;<@@@@@;@@AA@@<@@@>=:>><<
@ATNG8:03296:01444
GATGGTAGTGATACAGATCAGACACCAGAAGATCAGGAACTCTAGAAGAATTCAGATTTTTTAACACGAGAGTAAACGTAAAAAGAAGGTTTTACAAGACTCACGTTAACAATATTGCAGCAGTACGCACACAATCGAAGCGCAGTAAGGATGGCTAGTGTAACTAGCAAGAATACCACGAAGCAAGAAAAAGAAGTACGCTATTAACTATTAACGTACCTGTCTCTTCCGAAACGAATGAGTACTATGTAGAGCTCTATACTAATCGTCCGTTAGAAGTCT
+
<<::7;;;;<>C>==BB?@:54;4405<;5455<<;8B6??::??A>AA=@>>?;;8====%50555887<2225,5255===+?>:@<@@?2@@@9;;;;;>B>>?B>BB@BBA=?>99;BBCBA;;999;@=AAAA>BBBBAABB:@<@;;49A????880773=:@;BB?>>><;://(.33./////'/858/./57;52.2;;7;;5>5==BBB@??<@@00-09;==8;;;5=<<<<><:;>0//7;.22557922..0//./:689::886:=>?
@ATNG8:03261:01537
GATGTAGCTCTGCTCTGACTCTCGTACTCATTCGTTTCGGAAGAGACAGGTACGTTAATAGTTAATAGCGTACTTCTTTTTCTTGCTTTCGTGGTATTCTTGGCTAGTTACACTAGCCATCCTTACTGCGCTTCGATTGTGTGCGTACTGCTGCAATATTGGTTAACGTGATTCTTGTAAAACCTTTCTTTTTACGTTTACTCTCGTGTTAAAAATCTGAATTCTTCTAGAGTTCCTGATCTTCTGGATACACTCATGTGCACCTACCATTCGTCCGTTAGAAGTCT
+
7/////55556;;>>>6554///////99/325<<@8>@9@:?DCCCCC@BB@??4;2:88:6<8<BBBBCCCB?BCCDC39959@AA9A>;:2:5=:<>+0*/<::B:C??>==@<@>BB?B>@@BB;;;A=@@AA=ABA;;;AABABBBBC@@<===+0*0*03;8<@;;7;=6@=>9=+=.95)5AAAA0=A:;;09=BA@BB@=?4;:;:*9>=9524<9=8999?>>>9?:@?>?A?=?:;8;BCCEDDCBAABBCBBABBB???=?ACC?A??B::6:?@>
@ATNG8:03265:01617
GATGCTCTACATAGTACTCATTCGTTTTCGGAAGAGACAGGTTAACGTTAATAGTTAATAGCGTACTTCTTTTTCTTGCTTTTCGTGGTATTTCTTGCTAGTTACACTAGCCATCCTTACTGCGCTTCGATTGTGTGCCGTACTGCTGCAATATTGTTAACGTGAGTCTTGTAAAACCTTCTTTTTACGTTTACTCTCGTGTTAAAAAATCTGAATTCTTCTAGAGTTCCTGATCTTCTGGGTCTACGCTCGTCGCGCTACCATCGTCCGTTAGAAGTCT
+
BAAB;:9@BBAABCCCBD;;;:BBBBB<BB?B?A@@?:::*0)/)///38689:?<?:@998<7933177:::+:8389999*8?@?:>998(294:@888<5<:789<886///6>+/.556.5226955.5665/-(-77--.553@@9=>>49;3:3666<BB@:;79::CC9A:B?AABBB1AABCC>CB@A@>=:49.0/0/0#0///;5;4/5.59::=<<8<8<<>>=?8<:;;09:<??>??A899>>BBCDH@;:9D::4:@=@@>;>>00
@ATNG8:03267:01627
GATGGTAGTAGTACACTAGTCATACCAGAAGATCAGGAACTCTAGAAGAATTCAGATTTTTAACACGAGAGTAAACGTAAAAAGAAGGTTTTACAAGACTCACGTTAACAATATTGCAGCAGTACGCACACAATCGAAGCGCAGTAAGGATGGCTAGTGTAACTAGCAAGAATACCACGAAAGCAAGAAAAAGAAGTACGCTATTAACTATTAACGTACCTGTCTCTTCCGAAACGAATGAGTACTACTCTCAGAGACACACTAATCGATTCCGGATAGTCT
+
;55<7<@CDBBBCCCBBBBBCBBBB>BCC<AABBCEAC@DBCCAA@?CC?A?BBB?????2@?BBBBBBBBBBB=A@AAAAA,AB5;5<;;.<BB=@@@B>A@AA=A>AB?BBB>AABABBCBBBDDCBBBC@B@A@=@???AB>>>AACCC?CBBBBBCC@DBBBBA=@?89993:@988)552.79@@@.>@;@678@AAAA;A=A@@@:=7<8;;A?BBBHDCC=?<?@A=ADC@BBCBBBB???DFEBB?=;;;E?????5;;===:@<@<??>>===
@ATNG8:03282:01584
GATAGCTCACGTACGTCACACGTACTCCATTCGTTTCGGAATGGAGACAGGTACGTTAATAGTTAATAGCGTACTTCTTTTTCTTGCTTTCGTGGTATTCTTGCTAGTTACACTAGCCATCCTTACTGCGCTTCGATTGTGTGCGTTACTGCTGCAATATTGTTAACGTGAGTCTTGTAAAACCTTCTTTTTACGTTTACTCTCGTGTTAAAATCTTGAATTCTTCTAGAGTTCCTGATCTTCTGGAGATACACATGATACCTCTACCATCGTCCGTTAGAAGTCT
+
77774445599<>==>><99;5555<<499.55//)//272//)/7889;7;=<<;7=444;@6>78899:888=666777)9=9>88917AAC>B@=;?A=<///7848/2255::5:AA:=8=>7/////5<=?@<9668--,,(,,,52,,,2)--8333.5387788777769=>@@3@:>:=BBBC/BB;;;3;=>::6:///)///)/6:5:D<A:>><?===7679@599:967139902333337=>>><<//)-92,,),,,,,2*--099=7>993
@ATNG8:03272:01638
GATGGTAGCAGACGTGACAGAGCGCCAGAAGATCAGGAACTCTAGAAGAATTCAGATTTTTAACACGAGAGTAAACGTAAAAAGAAGGTTTTACAAGACTCACGTTAACAATATTGCAGCAGTACGCACACAATCGAAGCGCAGTAAGGATGGCTAGTGTAACTAGCAAGAATACCACGAAAGCAAGAAAAAAGAAGTACGCTATTAACTATTAACGTACCTGTCTCTTCCGAAACGAATGAGTACGAGAGAGCACACGTGTCTACCATCGTCATCCAGAAGTCT
+
A?;C;>CCCBBBCCCCCCCCBBBCC?CBB?BBBBBB>B<@@CBBBA>BD>B=@@ABBBBC2B<AAABB@@?@@D999;;;;;*;C>@=AAA8@CB?ACBBBCAAA?A?AB@CCC=??BBCBCBCCCCCAA@B?BFCC<??@?<>=@;A?C:99:BAAABAA>ABBAAA?AA8???:;;===4<::4:<<<<<&7717///::@@@>D;??@@;A=ADDDD?BBCBBAA>@=@@A<AAA<>>BBBBBBBBB?>@BBBAA@????<994:>=AAAAAA@CCC@B???
@ATNG8:03258:01720
GATGGTAGGAGACACGTCGCACACGTACTCATTCGTTTCGGAAGAGACAGGTACGTTAATAGTTAATAGCGTACTTCTTTTTCTTGCTTTCGTGGTATTCTTGCTAGTTACACTAGCCATCCTTACTGCGCTTCGATTGTGTGCGTACTGCTGCAATATTGTTAACGTGAGTCTTGTAAAACCTTCTTTTTACGTTTACTCTCGTGTTAAAATCTGAATTCTTCTAGAGTTCCTGATCTTCTGGTGAGATATGCATGATGCTACCATCGAACCACCTAAGTCT
+
A??C:>>C@DDCCCCDABBCCDCCCCCCCD@@=@BCB>BE?B@BBBAAAB@CCBAB?B@ABBB?C@BBBBBAAA=:=?AAA.;:;?:::3;AAA=@@@<<<6<<A@@?;>@>===?A;C@@;?;;;;>===>9>???9>>@>>>>>?A?>>>?AA:>@@<AA;?;?>>>>=>>A;A????2A;A65////'/:999*--3---=;;>1888)5==:<:=<AA<@;;;BA@<@;@@D???9<=B=A@??AAAA<<<CDAAA;;660699770606;-3327333
@ATNG8:03278:01720
GATGGTAGTACATGATAGACGACACCAGAAGATCAGGAACTCTAGAAGAATTCAGATTTTTAACACGAGAGTAAACGTAAAAAGAAGGTTTTACAAGACTCACGTTAACAATATTGCAGCAGTACGCACACAATCGAAGCGCAGTAAGGATGGCTAGTGTAACTAGCAAGAATACCACGAAAGCAAGAAAAAGAAGTACGCTATTAACTATTAACGTACCTGTCTCTTCCGAAACGAATGAGTACTATGTAGAGCTCTATACTAATCGTCCGTTAGAAGTCT
+
CEBB?B=@;;@EDBBBBBBB@AAAI@BBB>BAC;;;7<74;<;<=B?BB@B?996@<>>>+B;;:69@@@<<?@6;<>>>>>+=<49.555&5546;::;;;;;A8B?BC@AAA>??BBAABACCCABBCCC@CBBB?BAC@@@BB<@=@;;6;B@@@CCC@BBABCDACA=BAC@AB>>=5;00*0@@@@09=09///<=A@A:=:=ABA=B=?>BBB?BCAA@CC@DAABB=ABC>???FFCCAAAAACCCBBBC;;;@@==:>==CC@CC@CAA=????
@ATNG8:03256:01867
GATGGTAGAGTATGCATGTGTATCTCCAGAAGATCAGGAACTCTAGAAGAATTCAGATTTTTAACACGAGAGTAAACGTAAAAAGAAGGTTTTACAAGACTCACGTTAACAATATTGCAGCAGTACGCACACAATCGAAGCGCAGTAAGGATGGCTAGTGTAACTAGCAAGAATACCACGAAAGCAAGAAAAAGAAGTACGCTATTAACTATTAACGTACCTGTCTCTTCCGAAACGAATGAGTACACACTCTCATATGACACTATCGTCCGTTAGAAGTCT
+
77:?7?=@=99A///<:::<<A954:544344457;:)/)/7::;44.5@9=;55555555$5.555999=9:::1:994444$4:5<7<>>2<=<>@?@?>==33.3;??=BDE?BBAABBAABFGCBBBCC?BABC@CBCCBACA9?<?;;5;B@?@A??;@AAAAB?BB?BDF?DBCEC:;;:477777)593///.999:>;?6A;==<@=??HCB>BBB@@@D@C?BBFGDCC;;;BBAABCBBBBBBBBBABDCCCBAACABCB?BB@BBC@EAAA
@ATNG8:03272:01889
GATGGTAGCTCTGCTCTGACTCTCGTACTCATTCGTTTCGGAAGAGACAGGTACGTTAATAGTTAATAGCGTACTTCTTTTTCTTGCTTTCGTGGTATTCTTGCTAGTTACACTAGCCATCCTTACTGCGCTTCGATTGTGTGCGTACTGCTGCAATATTGTTAACGTGAGTCTTGTAAAACCTTCTTTTTACGTTTACTCTCGTGTTAAAAATCTGAATTCTTCTAGAGTTCCTGATCTTCTGGATATGAGTGACTCGTGCTACCATCGAACTTGCAGAGTCT
+
;;?C=BBBBB<BCCBCCCCCBBBCBCCDCCBB?B@@A<@C@D@CCEHCCCGBBBA@>@@CCCC@GACBBBBBAAA>@???>0@B?BCCC>CCCC@BBB?BA7;:CCCC@BDCCCBCC@CCB?B?CCCCCBCC?CCCC?CBC@@@BAA@CCCAA@B?CBA=AC?C?ABBBBCCCC;@;;::-:4:;;;:;:*:BCCD>DDCCCCCBBB@CCDD5CBBBB@F@CC?CBBBB??<?@BBBCCC>ABC@CCBBBCDDCCBCCCB??@AA=AAAAA?@@<@BBCCBBAA
@ATNG8:03317:01786
GATGGTAGCAGACGTGACAGAGCGCCAGAAGATCAGGAACTCTAGAAGAATTCAGATTTTTAACACGAGAGTAAACGTAAAAAGAAGGTTTTACAAGACTCACGTTAACAATATTGCAGCAGTACGCACACAATCGAAGCGCAGTAAGGATGGCTAGTGTAACTAGCAAGAATACCACGAAAGCAAGAAAAAAGAAGTTACGCTATTAACTATTAACGTACCTGTCTCTTCCGAAACGATGAGTACTATGTAGAGCTCTATACTAATCGTCCGTTAGAAGTCT
+
BBAB?BCCCCBBBBA@CDCCAB@@@;@A@699?>AA<?9==;<<=@8BB<A>CBA9:999'33667?>;52222'22;5999(9:5;499;0;:@7<666==><A<:::>6;::*////9@<<@@594:>?>=ACBB>ABBDBBAA?C@CAA>@CAAD:::@:99?>?=BA;>>?<;7222'255.79999;$53.33(./378:;37379>94;4526<<8;A@@@?A=@9:;;5=0///8/73?@?>=>=88:::=???676<6;;;@@=???BCC698CC
@ATNG8:02661:02560
GATGGTAGGCGACATACATACGCGCCAGAAGATCAGAACTCTAGAAGAATTCAGATTTTTAACACGAGAGTAAACGTAAAAGAAGGTTTTACAAGACTCACGTTAACAATATTGCAGCAGTACGCACACAATCGAAGCACAGTAAGGATGGCTAGTGTAACTAGCAAGAATACCACGAAAGCAGAAAAAGAAGTACGCTATTAACTATTAACGTACCTGTCTCTTCCGAAACGAATGAGTACTGTATCTATGTGTGCGCTACCATCGACGAATAGAGTCT
+
:::<045505:;9><@A>>==@A@?266B=@@>>00/*/<<<@?A===9@397@;;;;;'9<@BCC<;::::9)9===9;0;E7;)///&///)/:;<9?:59088<B=ABA4548;<95:?@@=AB@9:49><B499AA996@<?9@99059:::5558????@C>?>;?AD49000>+000/6666)6;56222555554949AAA5A;>@ABA?BB:::BD40+000+000+000>>??@@?>>>>>;=?A777>>A<=;>A>=>>;3------336
@ATNG8:02685:02577
GTGGTAGTGCGTGAGAGAGAGACCAGAAGATCAGGAACTCTAGAAGAATTCAGATTTTTAACACGAGAGTAAACGTAAAAAGAAGGTTTACAAGACTCACGTTAACAATATTGCAGCAGTACGCACACAATCGAAGCGCAGTAAGGATGGCTAGTGTAACTAGCAAGAATACCACGAAAGCAAGAAAAAAGAAGTACGCTATTAACTATTAACGTACCTGTCTCTTCCGAAACGAATGAGTACACACTCTCATATGACACTACCATCGTCCGTTATAAGTCT
+
7//)//:9/////:<@CC@@@00*/9939@@>95458;89554<68849,33977777'7177;>=??8:><18899999$4<.5.55)5557<666<999:.4.48.49@5:>9:666@CCA<ACDBC?DB@@=@CBBBCBB@C@C@@>;<;AA@??=A????@<@A=@@?89:;88787;4333777$5:7:988985==7=49979394;7>:;8====>>>7:558>67381//:///9=/3388=9:66258:>;B?=9<998??<8959@A=AA@A
@ATNG8:02697:02681
GATGGTAGCGCGACGAGCGTAGACCCAGAAGATCAGGAACTCTAGAAGAATTCAGATTTTTAACACGAGAGTAAACGTAAAAAGAAGGTTTTACAAGACTCACGTTAACAATATTGCAGCAGTACGCACACAATCGAAGCGCAGTAAGGATGGCTAGTGTAACTAGCAAGAATACCACGAAAGCAAGAAAAAGAAGTACGCTATTAACTATTAACGTACCTGTCTCTTCCGAAACGAATGAGTACTATGTAGAGCTCTATACTAATCGTCCGTTAGAAGTCT
+
9:<E@CCCCBBBBCIFCDCCCDBBC=CDC?CBBB??;??AADBAAB?AA>A>AA@@@CCC3A>ABBBBBCBBBB>AAACLLE1A@?C5<<;-;@@=AABBCCAAB>A>AC?CBC999??@BCCEDCCCCCCC?CCCC?AAA@BBBB>B@CBB?BCCCBAAA?CBC@@??BB@BBB=@@>>>5>=:4:>===/>?;?;;;AAB??:>=ABAA<A<A@B@@=@ABBBBB@D@??>7>>?<AACCBBBAA@AACC??@AAAA@@@@A<AAACC>A@?CCC?C?>>
@ATNG8:02672:02775
GTGGTAGTATCTGCACACTCTGTCCAGAAGATCAGGAACTCTAGAAGAATTCAGAATTTTTAACACGAGAGTAAACGTAAAAAGAAGGTTTTTACAAGACTCACGTTAACAATATTGCAGCAGTACGCACACAATCGAAGCGCAGTAAGGATGGCTAGTGTAACTAGCAAGAATACCACGAAAGCAAGAAGAAGAAGTACGCTATTAACTATTAACGTACCTGTCTCTTCCGAAACGAATGAGTACAACATCGTCGTGTCGTGCTACCATCGTCCGTTGAAGTCT
+
4::7<<@BB;6666=<@965555;8;=>995544;3938//////)//)/)/333,3999)848=<::::3337.3344444$44.5.5555$5996666><<;:?9?;>=245=5::::;B>CCF;;;CAAA?9:5=85948//00*/599?0948994;:6:<<::=8BB8@BB?AA999,8775;A>=>;897///.76955459?9998:.454446<655><=9<8===7===988883333,/6////9:9:555<9:9;:5////6649958847668
@ATNG8:02662:02825
GATGGTAGTATATCGCGTCGCTATCCAGAAGATCAGGAACTCTAGAAGAATTCAGATTTTTAACACGAGAGTAAACGTAAAAAGAAGGTTTTACAAGACTCACGTTAACAATATTGCAGCAGTACGCACACAATCGAAGCGCAGTAAGGATGGCTAGTGTAACTAGCAAGAATACCACGAAAGCAAGAAAAAGAAGTACGCTATTAACTATTAACGTACCTGTCTCTTCCGAAACGAATGAGTACTACTCTCAGAGACACACTAATCGTCCGTTAGAAGTCT
+
:66>:>CBBCDAABFCGCCCCBBBB?DBD>ABBAAA?B?DCC;;;C@CBHH@;;;??AAA3A?BCBBBACBBBD;>>;;;;;*9@;@;BBB:BBC@;;9BBBBBB@D@CC@CBB<AABABBDDCCCCBABCC?CBBB<@@A@BB@@<A?BBB?BCBBAAAA?AAAAAA>BC>BAB=A?999+98708::::+:=9?888@@@A@<@=AA==:=:=ACCA>ACA@@AA;@>AAA<BBB?BBCBBBBBBB@?@CCAAAA@A@@>>>;@@CDD=@??BBA=AA??
@ATNG8:02700:02862
GATGGTAGCTATACGTATATCTATGTACTCATTCGTTTCGGAAGAGACAGGTACGTTAATAGTTAATAGCGTACTTCTTTTTCTTGCTTTCGTGGTATTCTTGCTAGTTACACTAGCCATCCTTACTGCGCTTCGATTGTGTGCGTACTGCTGCAATATTGTTAATGTGAGTCTTGTAAAACCTTCTTTTTACGTTTACTCTCGTGTTAAAAATCTGAATTCTTCTAGAGTTCCTGATCTTCTGGCGCGTATGTATGTCGCCTAATCGATTCCGGATAGTCT
+
@?AD?BCCBC<AACCHHABADDCCBBECCCA@=@@@@;AB@CABBCCB@@=@BA@A?B@BBBB?C?BBBBBBEBB?@?::;+@B?D>:;7;BAE@CC@:@=0000>//*/<<>?@AB6;;=1818====888=@A>>:==;;;;;>=;;;?<;::,//67661:6:@AAA@CEC499>>@4@>C=AAAAA0ABBBB=A@ABCB??@F@BCBC3C:::B@C@CC@AABBCBB?C@CB>>>>8==?;778>>:788;;;;===388<@@CBB@G@A@ACCBBBB
@ATNG8:02696:02948
GATGGTAGTGATACAGATCAGACACCAGAAATCAGGAACTCTAGAAGAATTCAGATTTTTAACACGAGAGTAAACGTAAAAGAAGGTTTTACAAGACTCACGTTAACAATATTGCAGCAGTACGCACACAATCGAAGCGCAGTAAGGATGGCTAGTGTAACTAGCAAGAATACCACGAAAGCAAGAAAAAGAAGTACGCTATTAACTATTAACTTACCTGTCTCTTCCGAAACGAATGAGTACTATGTAGAGCTCTATACTAATCGTCCGTTAGAAGTCT
+
ABBC@CDBBBCCDHECCBBBCCBBB@CBBB>BBBB?B@AAAB@??>AA<?=?>>=<<=?.?@DAAABBAABBB==>8888)5<4:1979)76=3;<>>;;;>><><@@<>>A:==@888:;?>@@@???B:<=>?=?:;;===@<A>;;;=>>=@@A=>7=@>=::5;;5:AE<AA===-88<7<>===/;;5;ABB@@?@@<@<:::A=A;>>=@@<@@@<>=D<A;???9=>>:>>??@<<<=:::=CCCCCCCBBBCBB?BBBBC>AA>@AB?CBBB
@ATNG8:02660:03045
GATGGTAGCACACGAGATCTCATCGTACTCATTCGTTTGGAAGAGACAGGTACGTTAATAGTTAATAGCGTACTTCTTTTTCTTGCTTTCGTGGTATTCTTGCTAGTTACACTAGCCATCCTTACTGCGCTTCGATTGTGTGCGTACTGCTGCAATATTGTTAACGTGAGTCTTGTAAAACCTTCTTTTTACGTTTACTCTCGTGTTAAAAATCTGAATTCTTCTAGAGTTCCTGATCTTTGGGTGCGCTACAGTCTCTCTACCATCGACGAATAGAAGTCT
+
0//<6:=@>0999;@<BBBABBBCBBBCCBBC@CCCC>C@C@BCCBDBB@ABBBA?B>BBBB?B>BBBABBCCB?>????.?A9A???7>C@A?BBC@CC<>>ACCC?AAA?<>AA;?>>:>:?>>>>>>>;?AAA;A@@@==<<;AAAA=>==:>>><>B<A<??@>>>A::3;;===5==D=????>+<=666.677///:66:6=AAA/A=;996:5//-/;:::::8>8>>@?;;@6==2///::>>?@??@@@@@BAA<A;;;?@?A<A@@@;>>BB
@ATNG8:02685:03056
GATGGTAGGCGACATACATACGCGCCAGAAGATCAGGAACTCTAGAAGAATTCAGATTTTTAACACGAGAGTAAACGTAAAAAGAAGGTTTTACAAGACTCACGTTAACAATATTGCAGCAGTACGCACACAATCGAAGCGCAGTAAGGATGGCTAGTGTAACTAGCAAGAATACCACGAAAGCAAGAAAAAAGAAGTACGCTATTAACTATTAACGTACCTGTCTCTTCCGAAACGAATGAGTACGAGAGTCAGAGCAGAGCTACCATCGAACCACCTAAGTCT
+
;44:8=:@<?AB@@ACCC>BBBCBBABIIAHGCB@A<@=AAABB;:6:A4949?A@CIII5C@;;:CCCCAA@F=B@AABBB2DGICIFDD9CCE?B;;;@@@@A=A?@@<@?@;???=C@@ABBBCCDFFC@CCBB8;<AAA@AA=A>BA@;@B@@ABBD@BCBBBA?AB=ABA;??ABA<????;;;=;;%;=<0000>9:8818:??@A<A::::::=@A@@@:;4:;:::09=<100=00/:88;=00/>//7?@??<==@?;<66576<39:49=9A@:;
@ATNG8:02698:03137
GATGGTAGCATCATGCATATCTCACCAGAAGATCAGGAACTCTAGAAGAATTCAGATTTTTAACACGAGAGTAAACGTAAAAAGAAGGTTTACAAGACTCACGTTAACAATATTGCAGCAGTACGCACACAATCGAAGCGCAGTAAGGATGGCTAGTGTAACTAGCAAGAATACCACGAAAGCAAGAAAAAGAAGTACGCTATTAACTATTAACGTACCTGTCTATTCCGAAACGAATGAGTACAGAGAGTACGATATGTCTACCATCGTTCTCCTTAAGTCT
+
@@@C?CABBCBBCAAACCBBCCCCC=A?@<@AAB::8:?BBCBBBB?AC?C@A@ABCDDD+:6<BB>>=BBBAB===@?@@@0@@>C5;;05<<7;<<;CB@>@=@=@C?CCB=??BBBCCDEDDDDAABD?BBCC?CABBBBBB>C@C??>@BBBBBBB?BBBBBB?BB@BCE>AA999+99949DHED/@@=A>>>?BBAA8;7;>>><@;??BBC@BBCBCAA=@<@@>9>==;999@@CBBBCBBBBBBBBCBBCB<<>>;CB===8::A:=8<;?=;;
@ATNG8:02753:02600
GATGGTAGAGTATCATGTGTATCTCCAGAAGATCAGGAACTCTAGAAGAATTCAGATTTTTAACACGAGAGTAAACGTAAAAAGAAGGTTTTACAAGACTCACGTTAACAATATTGCAGCAGTACGCACACAATCGAAGCGCAGTAAGGATGGCTAGTGTAACTAGCAAGAATACCACGAAAGCAAGAAAAAGAAGTACGCTATTAACTATTAACGTACCTGTCTCTTCCGAAACGAATGAGTACGAGAGAGCACACGTGTCTAATCGTCCGTTAGAAGTCT
+
77796::>====666;;;>BBAA@B:?>?;??A@:;8;7;:CCBAB@CC@C@CCCCCDDD2D@BBCCBA@A@@A;AC@@@@@1@CAE@CCC;CDD@C?@@AAABB?B?BC=AAC<?>BBCCCCCCCCEBBCD@CCBB>@ABBBBBB?C@B99:;DBBBCCC@BBBA@A?BB=AAB<>>BBC;>>?;?ACCD3DD?@;<;>>>AA=B;@>>><@<@?BBB@CCCCBAA<@<@AB<ACD?:::BBBBBBBBBBBBBBBBCBBBBBB?BBBBC>=A@B?A:>=AA
@ATNG8:02755:02650
GATGGTAGAGTATCATGTGTATCTCCAGAAGATCAGGAACTCTAGAAGAATTCAGATTTTTAACACGAGAGTAAACGTAAAAAGAAGGTTTTACAAGACTCACGTTAACAATATTGCAGCAGTACGCACACAATCGAAGCGCAGTAAGGATGGCTAGTGTAACTAGCAAGAATACCACGAAAGCAAGAAAAAGAAGTACGCTATTAACTATTAACGTACCTGTCTCTTCCGAAACGAATGAGTACTACTCTCAGAGACACACTAATCGTCCTTTAGAAGTCT
+
:66>8<ACCCDCCCCABAAACCCDC@BBC@A@@?;;4:.:AACBCD@CB8;69??::;;;*:<BBCDDCD@@@B;AA>=>>@0>@;@4;:;&499.4;;;:AABB@C?BB?BBB>AABBBBBBBCCCCFBBB@CBBB=@:;:A@AC@C@C@@>ACCBCCCB???@CCD@CC=AA@9?==<<+::919???A1>>56255;7:;=8=5;;AA<@;::=00+0000@A?;>;??C6>99499@?@ABBBBBBB??>BBBBCCCB@@7;0000+0=9=AA?;:::
@ATNG8:02721:02726
GATGGTAGCGAGCGAGTGTGTATACCAGAAGATCAGGAACTCTAGAAGAATTCAGATTTTTAACACGAGAGTAAACGTAAAAAGAAGGTTTTACAAGACTCACGTTAACAATATTGCAGCAGTACGCACACAATCGAAGCGCAGTAAGGATGGCTAGTGTAACTAGCAAGAATACCACGAAAGCAAGAAAAAGATGTACGCTATTAACTATTAACGTACCTGTCTCTTCCGAAACGAATGAGTACTATGTAGAGCTCTATACTAATCGTCCGTTAGAAGTCT
+
:59<8<ADABCA@@GDGGCBBCA@@<CCC?CCBCCB<A7@ABBBBC@BB?B?BBBCDGGD3DAFCD:=;BBBBB<B?=?===,>C>B;AAA9@AA?::9A@?@;;6:?ACACBB?BBBBBBBBBCCCDCBB@8<<00+0==<<B=A?C@CDE?DDCBBBBC@DBCBAA>AB?BBB688A?>*88939BAAA3AB>=>::??AAA@CABBAA@A?AA000?A@@@@@A>A>A@A<ACC?:::C???BBBBCCCCCBB@AAC?@?@;@@ACC?A@@CDC?A@;;
@ATNG8:02748:02808
GATAGTGTCATATGAGAGTGTGTACTCATTCGTTTCGGAAGAGACAGGTACGTTAATAGTTAATAGCGTACTTCTTTTTCTTGCTTTCGTGGTATTCTTGCTAGTTACACTAGCCATCCTTACTGCGCTTCGATTGTGTGCGTACTGCTGCAATATTGTTAACGTGAGTCTTGTAAAACCTTCTTTTTACGTTTACTCTCGTGTTAAAAATCTGAATTCTTCTAGAGTTCCTGATCTTCTGGATAGCGACGCGATATACTACCATCGTCCGTTAGAAGTCT
+
77>?ABAB@@@=A;;BBBABDDB@@@@:;4:ABD>AB@D@@AAABDC@CEC::8;?C@A?@CACBBBCCCCCABBBCB5BG@CCCC=BBBB8;;;6;C?AAABBB@BB=@<<6616<<7<9=><<@=9979CAB<AAB;;=BBECBCCBBCC?B@@<@A>A>ABABBBCBB=@;;;;.;5;=;;;;;*;A@A@;@A@ABB;<;B@CDDD5CAABFAIIEEAEAAACBD?C?BBBBBC=@@@;@BAA@CCAAAAAACBBB@A@?BCBABB:;;?BBB@B@??
@ATNG8:02720:02823
GATTAGTCTCAGATAGTCTATAGTACTCATTCGTTTCGGAAGAGACAGGTACGTTAATAGTTAATAGCGTACTTCTTTTTCTTGCTTTCGTGGTATTCTTGCTAGTTACACTAGCCATCCTTACTGCGCTTCGATTGTGTGCGTACTGCTGCAATATTGTTAACGTGAGTCTTGTAAAACCTTCTTTTACGTTTACTCTCGTGTTAAAAATCTGAATTCTTCTAGAGTTCCTGATCTTCTGGAGATACACATGATACTCTACCATCGTCCGTTAGAAGTCT
+
:567@AA@@ACCCCCCBAADCDCCBCBCBC@DCCD>CC@C@CCCBBCD=BBCCC?C@CCBB?B@DDDBAABDC<99999'9A=ABBC>FCBA?BCB?BD?@@@ECC@BBDDCCBB?BCC?C?CCCCCBBB?CBBB@DBBBBBBA@@AABBBBB?AA@?BC?C?BBC@@ACFDAABBDD;B?A=::9:-;BBCD>CCCBBCCCBB6;;;;.;AABD@F@DD=AABBBA@>A@BBBBBB?BBC@CCCCCCCCCCCABBCBBBBB>A@ABBC>BB>BB@>BB77
@ATNG8:02723:03036
GATGGTAGGTGCACATGAGTGTATCCAGAAGATCAGGAACTCTAGAAGAATTCAGATTTTTAACACGAGAGTAAACGTAAAAAGAAGGTTTTACAAGACTCACGTTAACAATATTGCAGCAGTACGCACACAATCGAAGCGCAGTAAGGATGGCTAGTGTAACTAGCAAGAATACCACGAAAGCAAGAAAAAGAAGTACGCTATTAACTATTAACGTACCTGTCTCTTCCGAAACGAATGAGTACGATGAGAGAGCTCTCTCTACATCGTCCGTTAGAAGTCT
+
;59>;=BB@:;;BBCCAACBCBBBC@BCC@BBBBBB?A?BA@@@A@<@A5;5;BACDDDD5D@GEGGCBBBDDB;@?;;;;;*;A@B@FDD;ECC@@A@CBBB9959?@@=ABB>AABBBDDCCBBCDCCBB?BCCC?BBBAAAAB>BADBB>BCCCCCAA?BBBBBB?BB>BBA8??;;;3???=ABBCB3AA=A888>>ABA:@:>>AA<><>>CAA>ACBBBBB<@=@@?<ABA?BBBBBBBBDBBBBBBBBBB>>>A?8::AAAADD?BB?A??;?B??
@ATNG8:02718:03105
GATAGTGCGTGAGAGAGAGACCCAGAAGATCAGGAACTCTAGAAGAATTCAGATTTTTAACACGAGAGTAAACGTAAAAAGAAGGTTTTACAAGACTCACGTTAACAATATTGCAGCAATACGCACACAATCGAAGCGCAGTAAGGATGGCTAGTGTAACTAGCAAGAATACCACGAAAGCAAGAAAAAGAAGTACGCTATTAACTATTAACGTACCTGTCTCTTCCGAAACGAATGAGTACGTGTGACGTACGTGAGCTACCATCGTCCGTTAGAAGTCT
+
:::@<ABBCBB@BBCFCCBBBC@CDDACBC@@;>B>AACBBAA=AA=@?????>CBC1C?BBB???BA@><5==@CFEE5CC?C?CEK;DBB>BC;;9@?992;2:?=A@B@BCCCCC@CEFCBBCBBA@CDAB<A@@@BBCC@C@CBB>BBCBB???AFCDA?>;??:?AC<??A@@6???;>CEDD1BC=AABC???@?;@<@AAB@B????FE=@@BBBBC?@@@@@7;00,0;;=0:9AA???A@@AA???B?;?AAA=A>>>BB=?@:A@@?>;;;
@ATNG8:02744:03105
GATTCGCTGATACACCCAGAAGATCAGGAACTCTAGAAGAATTCAGATTTTAACACGAGATGTAAACGTAAAAAGAAAGGTTTTAACAAGAACTCAACGTTAACAATATTGCAGCATGTACGCACACAATCGAAGCGCAGTGAGGATGGCTAGTGTAACTAGCAAGAATACCACGAAAGCAAGAAAAAGAAGTACGACTATTAACTATTAACGTAACCTGTCTCTTCCGAAACGAATGAGTAACACATCGTCGTGTCGTGCTACCATCGTCCGTTAGAAGTCT
+
7/0+0?;>9;;9=959)5<A9=<<6557<;BBABBDE?BB=A:=@;;5<<0<8==;/0////999/9445555$555)5.555'5.5/)//27///)///29344.444.44;;8333333;<=344;58:;;0447///6//57;<<8<666?=@@?C::9??:>C?::9@CB@?>+000)/9999+6616/-----888(3/3<;;6929///(/4;7779996;488908=<8544443-38=:::;;;656=@<@<;;==588AAAC?BA8BBD>???@
@ATNG8:02767:02635
GATGGTAGATACAGTGTAGTAGACCAGAAGATAGGAACTCTAGAAGAATTCAGATTTTTAACACGAGAGTAAACGTAAAAAGAAGGTTTTACAAGACTCACGTTAACAATATTGCAGCAGTACGCACACAATCGAAGCGCAGTAAGGATGGCTAGTGTATCTAGCAAGAATACCACGAAAGCAAGAAAAGGAAGTACGCTATTAACTATTAACGTACCTGTCTCTTCCGGAAACGAATGAGTACTATAGACTATCTGAGACTGCCAAGGCACACAGGGGATAGG
+
ABBC@@@@CBCCBCDCCCBBBBCD?BBD?CBBBB@C@CCBABCB?@?=?@BBAADKKH1?=?CBBBBBBBBC=@@????<,=@;<6<<</=>>8=;;;@BC??;?=AB===;:>>A88:@A>>@@>@>;;:=<<D<>>>>@@=>:><??A<@@@AAA>>>===@@@=AA<>>=9<<888-9><9====2=9>9=;;;;;@??<?<ACBB9=:=AA@A<===>9=<7<-/,/@6===///;@888==@@AA;;<??>>=BC@?@D<C<@<@>>=A::;;/;:<:9
@ATNG8:02787:02706
GATGGTAGGCGACATAACATACGCGCCAGAAGATCAGGAACTCTAGAAGAATTCAGTTTTTTAACACGAGAGTAAACGTAAAAAGAAGGTTTTACAAGACTCACGTTAAACAATATTGCAGCAGTACGCACACAATCGAAGCGCAGTAAGGATGGCTAGTGTAACTAGCAAGAATACCACGAAAGCAAGAAAAAGAAGTACGCTATTAACTATTAACGTACCTGTCTCTTCCGAAACGAATGAGTACTATGTAGAGCTCTATACTAATCGTCCGTTAGAAGTCT
+
0//727993:4/////)/://555<=7<<CBCBBBCC=A=@BCAAAA;98576<?;;;;;;%95>:<C>>BB;??4?BACDCC3CB>A5<<<.;?=<>>==/////)//)/75444055555=?=BCCCCCCBC@CCAA8;:A@AAAA>BBCBB@B;;;CBDC@FB;::C?AA?A???>;;;@,00/6//000'/;4788<732=A;?:?AAB7;588;AB=;;;;;<A@A=@@@9;;;>AAAAA@ABB???BA???CBCBC;;;B7;88<C@AA?BAA?C??@
@ATNG8:02793:02727
GATGGTAGCGCACACATAGATACAGTACTCATTCGTTTCGGTAAGAGACAGGTACGTTAATAGTTAATAGCGTACTTCTTTTTCTTGTCTTTCTGTGGTATTCTTGCTAGTTACACTAGCCATCCTTACTGCGCTTCGATTGTGTGCGTACTGCTGCAATATTGTTAACGTGAGTCTTGTAAAACCTTCTTTTTACGTTTACTCTCGTGTTAAAAATCTGAATTCTTCTAGAGTTCCTGATCTTCTGGGATGTGTGCGCAGTGCCTATCGTCCGTTAGAAGTCT
+
----(--//9><;;;;;?BBBCBCCECDBC@@=:00@5<<*//)///999:05=::;@?;<<00+/3;;7<<;:9;544444$3:5:???@8?779>9?><<AB7774@@A@CEICCCBBABCC@C?BCDCCCCC>AACC@BBBBCCCBCCBBBB;;;>A;;8;A?B?CCBBCCBDC>C@@@?3@5;5;;;;;*;BBBC>ECDCCCAABEACHFI5CCCCCACACD@BBBBBCB?C@BABCCB@:00;3;0000BAFAABA<;;<@BBBBBD@CC@CDH@BA@@
@ATNG8:02760:02765
GATGGTAGCGCATATCAGCGCAGCCCAGAAGATCAGGAAACTCTAGAAAGAATTTTCAGATTTTTTAACACGAGAGTAAACGTTAAAAAGAAGGTTTTACAAGACTCTACGTTAACAATATTGCTAGCAGTACGCACACAATCGAAGCGCAGTAAGGATGGACTAGTTGTAACTAGCAAGAATAACCACGAAAGCAAGAAAAAGAAGTACTGCTATTAACTTATTAACGTACCTGGTCTCTTCCCGAAAACGAAATGAGTACTATAGACTATCTGAGACCTACCATCGTCATCCAGAAGTCT
+
<8/0)////79<0/////79<5555)/::4///77:)44)44:88333(392889.8;<999999$949;;===;////)///)////$//274=>>0<994/--------;6<7;7+//;6;///99;<<<<>==@>9949@=@7;;<===::596955.5555449?<<9<>???:8<>00/6;*//8;;3<88588===+884886///3555.5022+2527272//63//(//535+22'2555)5222'.39..-77-..37677...73556/7874:6;>///<;6;8707<<5
@ATNG8:02782:02853
GATGGTAGCTCGCTGATGATATCTCCAGAAGATCAGGAACTCTAGAAGAATTCAGATTTTTAACACGAGAGTAAACGTAAAAAGAAGGTTTTACAAGACTCACGTTAACATTATTGCAGCAGTACGCACACAATCGAAGCGCAGTAAGGATGGCTAGTGTAACTAGCAAGAATACCACGAAAGCAAGAAAAAGAAGTACGCTATTAACTATTAACGTACCTGTCTCTTCCGAAACGAATGAGTACGTGTGACGTACGTGAGCATCGTCCGTTAGAAGTCT
+
:5==9=DICBBBBBCBA:;;@<A;<9<@C@CBCCBB@B?ABB???B???<?????BCCCD3B999BAABBBBCB;@@;;;;;*;C>C5<;;*9A@9BBBBACB;;6;?A;:8:C=ABA@BEECDCCCCDBBB?BCCC@BAA???BB>B?BAA=ACABAAAA?CCCCBB?BC?B??<?@???7;;749<AAA/@@;>>>>??BAA<@<A@AA<?<@@@@@?BA:::@@>?@DFE>C??=@?BCCCB9::AACAAAAABBBBBBBCAA@A>@@=@@@<A???
@ATNG8:02784:02908
GATGGTAGCACACGAGATCTCATCGTACTCATTCGTTTCGGAAGAGACAGGTACGTTAATAGTTAATAGCGTACTTCTTTTTCTTGCTTTTCGTGGTATTCTTGCTAGTTACACTAGCCATCCTTACTGCGCTTCGATTGTGTGCGTACTGCTGCAATATTGTTAACGTGAGTCTTGTAAAACCTTCTTTTTACGTTTACTCTCGTGTTAAAAATCTGAATTCTTCTAGAGTTCCTGATCTTCTGGGCAGACTCTCACACGCCTACATCGTCCGTTAGAAGTCT
+
7700+/9<=CBC:;666?BCBBB@@@@BBAAA@CBBC>CI@C@BBEDDBB?BBAAA@A>BBBC>B>BBAABBB@B=CDBBB2A@9=9999&3?<=9>AA?BB<?>@@A@;??A=>A==:>@@<A=@@=>888E<@@BC7;;==;;;?=<<@</--3---/6:;7<5===????@B:=9<>@2@-/+/;:;:,:;===6@@@?===@@@<@@@@/@;;;A=A<@@;AB@@====D=@?@A>>8889:2:///;;88==@A??>=>>?A==:::5::8>>A:?;<;
@ATNG8:02775:02969
GATGGTAGAGAGACTGTAGCGCACCCAGAAGATCAGGAACTCTAGAAGAATTCAGATTTTTAACACGAGAGTAAACGTAAAAAGAAGGTTTTACAAGACTCACGTTAACAATATTGCAGCAGTACGCACACAATCGAAGCGCAGTAAGGATGGCTAGTGTAACTAGCAAGAATACCACGAAAAGCAAGAAAAAGAAGTACGCTATTAACTATTAACGTACCTGTCTCTTCCGAAACGAATGAGTACTATGTAGAGCTCTATAATCGTCCGTTAGAAGTCT
+
999B;?DDC@C>BCCCCCCBBBDCC>CCC?BBBBA@=@??@BBBBB?BB>B?@@AABDCD2@=ACCBBBAACBD;BBBCCCC5AB;A5;;;.;@A;BA@@DCCBB@B@CC@A@A>BBBABDCBCCCDDDDAA?ABAA?A@????>><@@CBB?CCCCBBBA?BBBBBB>@B?BB@:??9999+9==9:::::+;?;A<;;AAB?><><@??@7:4:=@>@=@AAAABB?B?A@?:@?>;?BBCBBB>>>CCCCAAA>>>>>=;B???@=??:>=A:?>>=
@ATNG8:02804:02984
GATGGTAGATACTCGCTGATACACCCAGAAGATCAGGAACTCTAGAAGAATTCAGATTTTTAACACGAGAGTAAACGTAAAAAGAAGGTTTTACAAGACTCACGTTAACAATATTGCAGCAGTACGCACACAATCGAAGCGCAGTAAGGATGGCTAGTGTAACTAGCAAGAATACCACGAAAGCAAGAAAAAGAAGTACGCTATTAACTATTAACGTACCTGTCTCTTCCGAAACGAATGAGTACTGTATCTATGTGTGCGCTACCATCGATGGATCTGAGTCT
+
;44:.45<@BB>>@A;;:BBFBABC>BBC?A@CA:98:?AAABA??::939=@@AA@@@@.?8>BABBBBBBBD>??CBEFJ5AA?B?BBB7BBB>B;;;C@B00+09==:=;=9<?>=@AACBCBCBBBCC@CBA@=A:::AB@@3;5;;;5;BA?AC@A>AAAA??:?@>??@;?@@@>9<;7177888(6=4<788@@@BB<?;?==<8=888;@A?B@@@BBB?B?@??9@@@<AAABBBBCBAAAB????BBBCBB?===8=;::B@B?C:::?AAABB
@ATNG8:02780:03035
GATGGTAGTGTCATATGAGAGTGTGTACTCATTCGTTTCGGAAGAGACAGGTACGTTAATAGTTAATAGCGTACTTCTTTTTCTTGCTTTCTGTGGTATTCTTGCTAGTTACACTAGCCATCCTTACTGCGCTTCGATTGTGTGCGTACTGCTGCAATATTGTTAACGTGAGTCTTGTAAAACCTTCTTTTTTACGTTTACTCTCGTGTTAAAAATCTGAATTCTTCTAGAGTTCCTGATCTCTGGCTCTCGTAGACAGATACTACCATGTCCGTTAGAAGTCT
+
77=@;?:;56;;;?@>>>@AA=BB=<>?:99A;@@A@9>>:9555566569<?;?B?B@BBCC=@>@A@=>544:544444$44.4677.////:6::<8:=44333>@;@BBCCCIC@CBC=@=@BBBBBCC=AAAA@BCCECCBBCBBBCBBBC@CBB>@@=@>AAAAAABBB?B@@@@2@<@<;;;;;;%;?CCC=D<<;A@A@@?9A@@@,ABB@@4;4<@;@BA;;;B=B?DDGECCBBDADCBBBEDGEDDBBBCBBB@@=@BB??<@@5:;C?C<;;
@ATNG8:02803:03047
GATGGTACGCGCAATATCAGCGCAGCCCAGAAGATCAGGAACTCTAGAAGAATTCAAGATTTTTTAACACGAGAGTAAACGTAAAAAGAAGGTTTTACAAGACTCACGTTAACAATATTGCAGCAGTACGCACACAATCGAAGCGCAGTAAGGATGGCTAGTGTAATTAGCAAGAATACCACGAAAGCAAGAAAAAGAAGTACGCTATTAACTATTAACGTACCTGTCTCTTCCGAAACGAATGAGTACGAGAGTCAGAGCAGAGCATCGTCCGTTAGAAGTCT
+
<8//)-----,,-(-::79:9555555)555.555;==5;7;;:;;;=8=<7;77719444444#5.5555<;<:555)599::<<+<@9@:???4?=;9;@@@@ABAA>A?AB?BCC9::CAA;;;@B@CCBBBC9;;AB?ABBB;;;@:C=@;;4:?9=><?@4;5:BAA?BC?BBB?BAAAB=B9939@??@2@@<@:99@@@AB=@<@@@@<@=@@BBE@BBBB:::9?8<??8@==;737A;=A=AA8778>?>??999ABB?BA;;8;B;EB?=@<<0
@ATNG8:02774:03184
GATGGTAGGCACTGCGCACACATCCCAGAAGATCAGGAACTCTAGAAGAATTCAGATTTTTTTAACACGAGAGTAAACGTAAAAAGAAGGTTTTTACAAGACTCACGTTAACAATATTGCAGCAGTACGCACACAATCGAAGCGCAGTAAGGATGGCTAGTGTAACTAGCAAGAATACCACGAAAGCAAGAAAAAAGAAGTACGCTATTAACTATTAACGTACCCTGTCTCTTTCCGAAACGAATGAGTACGAGAGAGCACACGTGTCATCGTCCGTTTAGAAGTCT
+
AABD@EDD@B;5595;;=<CBGCCC=DCEAA@ACCCAFAABA;;9@=?<:<:0000//////"/)///:;;=?;;:37795559'59.54999;*9<=:666<@?>>B?B?@@=??@@BBBBDCCCCCCCCCCAA?BCAA?BBA@?@??<@=@?@=@BBBBBBB?BBBA@?>@@<@AA?DA:88-5::7668888%8@:A;;;ABA@@8=5;;<<5:3:=AAAA7;;@@@???9??BCD=C??>?ABBBBBBBBBA?@BBA=<AA;;;>=AA<;8:::1;=B<BD>;
@ATNG8:02821:02664
GATTAGTCTCAGATAGTCTATAGTACTCATTCGTTTCGGAAGAGACAGGTACGTTAATAGTTAATAGCGTACTTCTTTTTCTTGCTTTCGTGGTATTCTTGCTAGTTACACTAGCCATCCTTACTGCGCTTCGATTGTGTGCGTACTGCTGCAATATTGTTAACGTGAGTCTTGTAAAACCTTCTTTTTTACGTTTACTCTCGTGTTAAAAATCTGAATTCTTCTAGAGTTCCTGATCTTCTGGAGATACACATGATACTCTACCATCGTCCGTTAGAAGTCT
+
BA@<@BBABBBCCCCCBBBEDDCCBBAABB?AABA=BB?B@BBCCCCC@CCCBB?B@DBAB?D@CCCDAB?::5;;;;;*:@=>ACC=BCAA?BGC?CC?@@@CCEACCDDCCBB?BDD@D?CCBBBBBC@CCCC@CBAAAAAAAA@@BBBBB@CBB?BC@D?BBB@@ABCC@BBCDD;B=@;::::::%;@ABD>BCBCCCCCCB@CCCC5CBBBCACACC?BBCBBBB?C?AAACCC@CBC@CCCCCCCCCCCCCCBBABBB?AA@BBB>@@>ABB?BA77
@ATNG8:02847:02712
GATGGTAGGTGCAGCATGAGTGTATCCAGAAGATCAGGAACTCTAGAAGAATTCAGATTTTTAACACGAGAGTAAACGTAAAAAGAAGGTTTTACAAGACTCACGTTAACAATATTGCAGCAGTACGCACACTATCGAAGCGCAGTAAGGATGGCTAGTGTAACTAGCAAGAATACCACGAAAGCAAGAAAAAAGAAGTACGCTATTAACTATTAACGTACCTGTCTCTTCCGAAACGAATGAGTACTATGTAGAGCTCTATACTACATCGTCCGTTAGAAGTCT
+
//796:;<8==:666;;;>>B@@>>@7=8>7985<:=9@;A@@@@@A>BB>B@CBBBBBBB2B@CCCCCCCCEDL?CBA@@@@0@C>A5;;;&9?A?BCCCBC>?>;=:?A=AAA=???BCDDBCCCDDCCBCCB@@@<?9:9BBAB?C@B;;;<BBCCCCB@BBCBBB@BA?BBC9>=9882:==<::::9:%:@:>=;;:;D?><><@AAA<A<@ACCC@CCCBBBB@C@CDC=B::6;@?@ABBBBBBECCAABBB>>?B>>ADDD?=>><AA=;;;;>>>>
@ATNG8:02839:02775
GATGGTAGATACTCGCTGATACACCCAGAAGATCAGGAACTCTAGAAGAATTCAGATTTTTAACACGAGAGTAAACGTAAAAGAAGGTTTTACAAGACTCACGTTAACAATATTGCAGCAGTACGCACACAATCGAAGCGCAGTAAGGATGGCTAGTGTAACTAGCAAGAATACCACGAAAGCAAGAAAAAGAAGTACGCTATTAACTATTAACGTACCTGTCTCTTCCGAAACGATGAGTACTATAGACTATCTGAGACTAATCGTCCGTTAGAAGTCT
+
AAAC:CBBBA@@@;69A@BBDBCCC=CCC@C@?@BB?B@FCCCCBB?AC;?;?AAAABBA1B@BB@BBBA:88=3;;;;;;.5<7<.55605@<9;@;A@BBBB@C?BB?A@A8::BDCCCCCCCED@@?C?CCBB?ABBFDCBA?B@C998:@@@ABCB@BBBBBB@BB@BBB@BBDDC?BA=788887(8<7:889?==>C=A=AD@@<?:==BCC@CCBBABD@A=A@@8>000000CEDCAAABCCCCBCCCBBBBBB@B??@C=@@@BCC@B:;:
@ATNG8:02842:02821
GATGGTAGTGATACAGATCAGACACCAGAAGATCAGGAACTCTAGAAGAATTCAGATTTTTAACACGAGAGTAAACGTAAAAAGAAGGTTTTACAAGACTCACGTTAACAATATTGCAGCAGTACGCACACAATCGAAGCGCAGTAAGGATGGCTAGTGTAACTAGCAAGAATACCACGAAAGCAAGAAAAAGAAGTACGCTATTAACTATTAACGTACCTGTCTCTTCCGAAACGAATGAGTACTATGTAGAGCTCTATACTAACTCGTCCGTTAGAAGATCT
+
@:?D<>CBCCC?==;;6//99///;277;69>?ABB@B?@@???=C?BB?C@???A@>>=+B8BBBBCBBAAA@9?=;;;;;*;?>C5;;;&0994/0/::<>BD?B?AA@CCC;<9?@@CCCCECCCCC??>@ABC@CCBBBBBB@C?CBA?BCBBBCCC@@AABBB?BD@BAA>AA@AA<A@@<=????1;@;A;;:?@ABC:>:=@@@:=9==@@@?BABAAAA=A?AAB=BBB????C@@@A????AAABBB??>;///=)//--0/)//)//:6988//
@ATNG8:02853:02832
GATTAGTATAGAGCTCTACATAGTACTCATTCGTTTTCGGAAGAGACAGGTACGTTAATAGTTAATAGCGTACTTCTTTTTCTTGCTTTTCGTGGTATTCTTGCTAGTTACACTAGCCATCCTTACTGCGCTTCGATTGTGTGCGTACTGCTGCAATATTGTTAACGTGAGTCTTGTAAACCTTCTTTTTACGTTTACTCTCGTGTTAAAATCTGAATTCTTCTAGAGTTCCTGAATCTTTCTGGCGCTCTGTCACTGTCTGCTACCATCGTCCGTTAGAAGTCT
+
444.44:99;==<<?;;B<<65955<=<<:7;4444&44.4399:::==9==;::.3.3:8728488::<;<<=555==>*998889>=+5837,3793<=6755555.3...7735/566164969222::5999>055857778//=65/---(---,23(-(.33.228<<.5577.59><?DDDD.;;>?A5=<868;;:<<0888(6===>:>8>?:=997---,202,-(....'27725559::5577333337333..(.3597;/532---)--35
@ATNG8:02847:02869
GATTAGTGTCATATGAGAGTGTGTACTCATTCGTTTCGGAAGAGACAGGTACGTTAATAGTTAATAGCGTCTTCTTTTTCTTGCTTTCGTGGTATTCTTGCTAGTTACACTAGCCATCCTCACTGCGCTTCGATTGTGTGCGTACTGCTGCAATATTGTTAACGTGAGTCTTGTAAAACCTTCTTTTTACGTTTACCCTCGTGTTAAAAATCTGAATTCTTCTAGAGTTCCTGATCTTCTGGGTGTATCAGCGAGTATCTACCATCGTCCGTTAGAAGTCT
+
///49;=BBBBBAAAAAACCCBCBBCCDBB?@@CD<A@@C?BDCBBCG??==/0)/7999E@CACCAABCCB=@@?>>,9:29@@@:BCCC@BBB@BHBCCCCCC@B@ABFDCC>CBCADBBBBB@AAA?ACCC?BBCCCCCCCCCCBBBAA@BBB?AA<@>@BDCCCD@@;?;;;;.;=@=;;;;;*;AABD=A@D?DCC@A@=A?A>0?CDDG?B@CD@CCBBDHE?A>A::;CC?CCBB=CBBBBBBBBBCCBCCCCBB@BBCBBC=@@>@CEBCCBB
@ATNG8:02813:02942
GATGGTAGTGCGTGAGAGAGAGACCCAGAAGATCAGGAACTCTAGAAGAATTCAGATTTTTAACACGAGAGTAAACGTAAAAAGAAGGTTTTACAAGACTCACGTTAACAATATTGCAGCAGTACGCACACAATCGAAGCGCAGTAAGGATGGCTAGTGTAACTAGCAAGAATACCACGAAAGCAAGAAAAAAGAAGTACGCTATTAACTATTAACGTACCTGTCTCTTCCGAAACGAATGAGTACACACTCTCATATGACACTATCGTCCGTTAGAAGTCT
+
@?@@<@BBB@@@<<<<ABCCBB@@A=CEE@DDEAAA<@=@BBBAAA?BB@B>A><899::$3,33<BBBCCBBB;88@ADDF5DF?B<@@@0>AA>;;:CBBB;;:;?BB@B@A=?CBBBDDDCCCBBBBAB?B@@@8:9@@???B@D@BBB@CBBABBCCACBBBBB?AA<???4::@@@59967=<BBBA'=@7<///98AAA<A<ADAA=A=;;@BB?@ACCCCD>?=?@>9?:96:@@AABBDDCBBBD@@=@@CCBBAABACB::9:B>AAE@C???
@ATNG8:02847:02983
GATGGTAGCACGACACGACGATGTGTACTCATTCGTTTCGGAAGAGACAGGTACGTTAATAGTTAATAGCGTACTTCTTTTTCTTGCTTTCGTGGTATTCTTGCTAGTTACACTGGCCATCCTTACTGCGCTTCGATTTGTGTGCGTACTGCTGCAATATTGTTAACGTGAGTCTTGTAAAACCTTCTTTTTACGTTTTACTCTCGTGTTAAAAATCTGAATTCTTCTAGAGTTCCTGATCTTCTGGGTCTCTCTCTCACGCACTAATCGTCCGTTAGAAGTCT
+
;56>;@EBBBDA;BDCBBC::;@BCDECDC997:@>@;@D@C?BBBDCCC?BBAAA=A?BBBC@C@BBBBBBBBB?BBBCC3@?:>779)7>>>;@:0*0=+/096//(/997<<9<178:4:4:87/----(-----'.6.....55559998;:9;//)//)/3879><<;::37::;<,738698998)8:6685'29:;;97779/6652$2555:6:6884899999:3737@AA=>:;;;E:>>=AA;;;====>@>=>D<A;<;;,//16=A=>>>@
@ATNG8:02806:03032
GATTACACTAGTCATACCAGAAGATCAGGAACTCTAGAAGAATTCAGATTTTTAACACGAGAGTAAACGTAAAAAGAAGGTTTTACAAGAACTCACTGTTAACAATATTGCAGCAGTACGCACACAATCGAAGCGCAGTAAGGATGGCTAGTGTAACTAGCAAGAATACCACGAAAGCAAGAAAAGAAGTACGACTATTTAACTATTAACGTACCTGTCTACTTCCGAAACGAATGAGTACTATAGACTATCTGAGACTACCATCGTCCGTTAGAAGTCT
+
BBB?BBCAA<BBABB;616==9CBBBBB?C9;;CCAAA@CC=C=C@655==<)50596:@9@;;;=:>>==<;@000+/2777,--80//)///://5<:>7;;7<4824<;;::4338888=BBB>BA@@<000::<=>9:900/5///::?BB>BAA@:96:@<@;;5;@>@@<@??<9998-3<8774>=;;<:@A:A=999@:@:===00*0:=:078:4:4998.800*0--7-//7766:;33399778888888/37?>7717;5;=>8<@??
@ATNG8:02886:02590
GATGGTAGCTCTGCTCTGACTCTCGTACTCATTCGTTTCGGAAGAGACAGGTACGTTAATAGTTAATAGCGTACTTCTTTTTCTTGCTTTCGTGGTATTCTTGCTAGTTACACTAGCCATCCTTACTGCGCTTCGATTGTGTGCGTACTGCTGCAATATTGTAACGTGAGTCTTGTAAAACCTTCTTTTACGTTTACTCTCGTGTTAAAAATCTGAATTCTTCTAGAGTTCCTGATCTTCTGGGTGCGCTACAGTCTCTCTTCCATCGTCCGTTAGAAGTCT
+
89@B=@BA;555559665<=<;;;=959BCAA?ABBB>BE@C@CCCCCCC@CCBBB@D?BABB?C@BCCCCA@AC?CCDDD3@@>@BDD>A@AA-00>;:=;?@ABCC@BBBCBBBB?BAA?A@CC;;;@@C?@@AB?BBBBD;;;CA@@BAAAF?BA?=@BA>A?;;;@ABB?BBBBC9A=A><;<<.;ABCC=C;<;AA;;::4;:;;*;:;:B>B?BE?CBBCDCE@E@ABABCD@A:;;0<CABBBBBABBBBCCBB?C?CCCBBB>@@@CCC@BA::
@ATNG8:02895:02724
GATGGTAGACACGTGTGCTCTCTCGTACTCATTCGTTTCGGAAGAGACAGGTACGTTAATAGTTAATAGCGTACTTCTTTTTCTTGCTTTCGTGGTATTCTTGCTAGTTACACTAGCCATCCTTACTGCGCTTCGATTGTGTGCGTACTGCTGCAATATTGTTAACGTGAGTCTTGTAAAACCTTCTTTTTTACGTTTTACTCGCGTGTAAAAATCTGAATTCTTCTAGAGTTCCTGATCTTCTGGTGTCGTCTATCATGTACTACCATCGACACTCCAAAAGTCTT
+
BCCE>BBCCBCCCCCBBBBCCBBCDCCCCBBB?BCCC=BB?A?AACBBAA?ABBCC<?<?BBC?B>@??BBBCBB>ABCCC1A><@<<=7>BBB>BBB>BB;==BBFD8==>?@@@A;==<9>9==AA@=>>;?==<:>=@>>>>>>A?????886:?D=D>=A;A;;>@@?991:8888)87<7:77777%793333)--3---55667777(65.--052--,/998A::5:7::>;89-//=9=77:=:///:@=??@?>>>D<@@>>>?>=<<4888-8888+
@ATNG8:02882:02830
GATTAGTATAGAGCTCTACATAGTACTCATTCGTTTCGGAAGAGACAGGTACGTTAATAGTTAATAGCGTACTTCTTTTTCTTGCTTTCGTGGTATTCTTGCTATTTACACTAGCCATCCTTACTGCGCTTCGATTGTGTGCGTACTGCTGCAATATTTGTTAACGTGAGTCTTGTAAAACCTTTCTTTTTACGTTTACTCTCGTGTTAAAAATCTGAATTCTTCTAGAGTTCCTGATCTTCTGGCGCTCTGTCACGTCTGCTACCATCGTCCGTTAGAAGTCT
+
7//)/9;:;;=BBCC>><<B;59@@@?;;:=AABC>CB@D=;::BBBC?BB>>?=B=@BBB@C?BBBBBBB>@=?????.==9=;::3;AA?;>?A???>@>>;?A9?;<:@@BB;@@A=B=@>>>>?>?9====5;898;;;;;ABF@;:;<+//66*//7A:?==666888(//588-8(//(6;;=</9<66606///=86://+/:::*:<???<A<AA=>>>A;;;=D<@==>@@<99=7///<=77;>BCB@>;;;==>:>77///7:;6;@@9??>>
@ATNG8:02899:03035
GATCTCGCTGATGATATCTCCAGAAGATCAGGAACTCTAGAAGAATTCAGATTTTTAACACGAGAGTAAACGTAAAAAGAAGGTTTTACAAGACTCACGTTAACAATATTGCAGCAGTACGCACACAATCGAAGCGCAGTAAGGATGGCTAGTGTAACTAGCAAGAATACCACGAAAGCAAGAAAAAAGAAGTACGCTATTAACTATTAACGTACCTGTCTCTTCCGAAACGAATGAGTACGAGAGAGCACTCGTGTCTACCATCGTCCGTTAGAAGTCT
+
?;<>BB@@@@;?@<BIBBCC?AAE@BBBB;;4:5>:>@<<C:>949-7??88787$34;;=CCCB>==B6<:A@@@@+66054999+955.5>==996;;;?@BA?@;:49<<7:9>?>>9=>;500:00/84889:<BAA=B?@@?7?>>?@>@@<@C@>?>8<<2899;??999*9978866665$/:4//....253/32...649266@=?6?/00=<<9A<?>C<B?<299@>>>BBBCCBA@AB>>>BBA???@?;>688?@3889;//)////
@ATNG8:02878:03076
GATGGTAGTATCTGTCTACGAGAGCCAGAAGATCAGGAACTCGTAGAAGAATTCAGATTTTTAACACGAGAGTAAACGTAAAAAGAAGGTTTTACAAGACTCACGTTAACAATATTGCAGCAGTACGCACACAATCGAAGCGCAGTAAGGATGGCTAGTGTAACTAGCAAGAATACCACGAAAGCAAGAAAAAGAAGTACGCTATTAACTATTAACGTACCTGTCTCTTCCGAAACGAATGAGTACTGTATCTATGTGTGCGCTACCATCTTCCGTTAGAAGTCT
+
4444.44;;;5555555;<>=BCCC@BBB6;000//)-(-7/////9066*3,33338??;1@>B>8>B@@>798*8:>>=>>+>D<?2::9*9@B>CBBBAAA;;7;=AA@;;<?@CBBFFCCCCCECBBCB@CBBB@B@@?A@@@<A=A;;9<BECABBA>AEEBCB???>?DC>>>>AA8898199999(8=4;:776>??A8;7:>9:7;;>BDDDAGC<;;BC>A>ADD>CCC=:::AABBCCBBBBAAABBCAABB>><949///6;69;5=6;5;=::
@ATNG8:02867:03135
GATGGTAGCGCACACATAGATACAGTACTCATTCGTTTCGGAAGAGACAGGTACGTTAATAGTTAATAGCGTACTTCTTTTCTTGTCTTTCTGTGGTATTCTTGCTAGTTACACTAGCCATCCTTACTGCGCTTCGATTGTGTGCGTACTGCTGCAATATTGTTAACGTGAGTCTTGTAAAACCTTCTTTTTACGTTTACTCTCGTGTTAAAATCTGATTCTTCTAGAGTTCCTGATCTTCTGGATAGCGACGCGATATACTAATCGTCCGTTAGAAGTCT
+
//7727/444559;9;<<A@;54454<:::;=7:99:.77)/)/;:9<=@9=<:::5:39::8192///99::;;74444&44.3--68(,,,,,(,56067177778<8<<<<666<6;;=:>:;<<>@<AC>@A@@69;9:@999;=<@<;;;@8<=>:==:=:=<@=:;::9399999&9:>899999'9====,44@999>9554999'5/:///8<<7<9;;6558=056<<:;7;59.59599<9599599=@:99=5?966=8=><?>>:>696
@ATNG8:02882:03166
GATTAGTGTGTCTCTGAGAGTAGTACTCATTCGTTTCGGAAGAGACAGGTACGTTAATAGTTAATAGCGTACTTCTTTTTCTTGCTTTCGTGGTATTCTTGCTAGTTACACTAGCCATCCTTACTGCGCTTCGATTGTGTGCGTACTGCTGCAATATTGTTAACGTGAGTCTTGTAAAACCTTCTTTTTACGTTTACTCTCGTGTTAAAAATCTGAATTCTTCTAGAGTTCCTGATCTTCTGGGTGTATCAGCGAGTATCTACCATCGTCCGTTAGAAGTCT
+
:5509@A;;;BCAABCCCDCCCCD@@@B;;6:ABB<BB?C?CBCCCCC@CCCCB?BACDCC?D?EECCBBBBC@CCCCC1CC@@99969@AB?CCB>BC?A@ACCC@CDDDDCCC?BCC?C?CCCCCCCC@BBCC?CAAABBBCCCBBCCB@B>BCC@CC?C?CCABBCCCC?A@=>>7>9>=::9:9*;??BC=BBDDDCCCCB@CCDD5CBBCCAD@CB@CCCCCBB?B@BBBCCC>A99979CCCDDCCCCBBBDCCCCB?BCCCCC>@@@BCCACAAA
@ATNG8:02934:02585
GATGGTAGCGCATATCAGCGCAGCCCAGCAAGAATCAGGAAACTCTAGAAGAATTCAAGATTTTTAACACGAGAGTAAACGTAAAAAGAAGGTTTTACAAGACTCACGTTAACAATATTGCAGCAGTACGCACACAATCGAAGCGCAGTAAGGATGGCTAGTGTAACTAGCAAGAATACCACGAAAGCAAGAAAAAGAAGTACGCTATTAACTATTAACGTACCTGTCTCTTCCGAAACGAATGAGTACGATGAGATCTCGTGTGCTACATCGTCCGTTAGAAGTCT
+
::9;45999=>;;;;<::;;;>;;<29955.55.5;;;.44)4;<<;;;74/)/4//(//////$5.5=>@@@@@BBB=CCACCCC5BB>B5;;;.;BB=@@@BCCCCC@C@BB@BAA>A@BCCBAACCCDBBBBC@CCCC?BBBBBAAB;A;@??;@CCCBDDD?BBBBBB>BC?BBB=??777)9==999999(9A?C:::CBA@@;@;@@AA:><>?CBB=@@???BB?B@CBA=BAA>ABCCBBBBB@@@BBBB===@B@>=>DAAA==@C<AA<A;:7:::9
@ATNG8:02922:02620
GATGGTAGCATCATGCATATCTCACCAGAAGATCAGGAACTCTAGAAGAATTCAGATTTTTAACACGAGAGTAAACGTAAAAAGAAGGTTTTACAAGACTCACGTTAACAATATTGCAGCAGTACGCACACAATCGAAGCGCAGTAAGGATGGCTAGTGTAACTAGCAAGAATACCACGAAAGCAAGAAAAAGAAGTACGCTATTAACTATTAACGTACCTGTCTCTTCCGAAACGAATGAGTACTATGTAGAGCTCTATACTAATCGTCCGTTAGAAGTCT
+
@ABB?BBCCDDCC9;;DCCEAAABB@DCC@ABBB@A=A?ABBBBBB>BB>B>@@BBBBBB3B?BBCBBBBCB@@7;;@BFEF5CB=B4;;;-;BB?AAACDDEDD?A?CC@C@@<@?BABBBBCCCBBBCCB@BA@@>@A@?BC?>;A@DAA?AAAABBBB?BBBB=>9994:CB?BB:::,888677888(7<8==>=ABA?@:>:>ABB7;7:?A@@=BB@@@CC?B?BBA;B9979??CBBBBBBBABBD@@??>>>>@@D<B??AB?BB?BBB?B>>>
@ATNG8:02915:02711
GATGGTAGCACGACACGACGATGTGTATTCATTCGTTTCGGAAGAGGCAGGTACGTTAATAGTTAATAGCGTACTTCTTTTTCTTGCTTTCGTGGTATTCTTGCTAGTTACACTAGCCATCCTTACTGCGCTTCGATTGTGTGCGTACTGCTGCAATATTGTTAACGAGTCTTGTAAAACCTTCTTTTTACGTTTACTCTTCGTGTTAAAAATCTGAATTCTTACTAGAGTTCCTGATCTTCTGGGCTGTCGCTGATATGCGCTACCATCGATGGATCTGAGTCT
+
:55;8<DBCCBBCCCCBBCA@;;;DCCCACBA;?999,;C;@<@AA?@@?;=B=9:69:<@9949=@ACBBBBBC=BBBA@3AB>>=>>9;>>C?BBB@BB599B@A@<@?>>AA@@9>??;?;<==A?;;;9<?8829?>9::;>>AAAAAA==3:::48/)/5:///@=?4::999&4.4244444$4;<<=255:54-399330/:99):///615066*//688988487;:7725./667.6----87--.822255555:6777:7==<@?ABBB;;;A
@ATNG8:02909:02780
GATGGTAGGCACTGCGCACACATCCCAGAAGATCAGGAACTCTAGAAGAATTCAGATTTTTAACACGAGAGTAAACGTAAAAAGAAGGTTTTACAAGACTCACGTTAACAATATTGCAGCAGTACGCACACAATCGAAGCGCAGTAAGGATGGCTAGTGTAACTAGCAAGAATACCACGAAAGCAAGAAAAAGAAGTACGCTATTAACTATTAACGTACCTGTCTCTTCCGAAACGAATGAGTACTACTCTCAGAGACACACTACCATCGTATCTCAGGAGTCT
+
;56=:==B?BBBCCCCEBBBBB@@@;ACC@DGCCBCAB@CCCCCBB=A@;@<@ABABBCC3B?C?@@BCDCBBB=>>;;;;;*;A=A5;<;*9@@9B@@@BBB:;8;@AA?AAA<??ABCCCCFDCFCCCBB?@@??9??AABBBC>A?A@@>ACBBBCCC@AABBBC?BB<??A>ABBDD<886:>=>@@/??====>>>BCC;?<?B>>:><>>BCE@AAABBAF?C?BBB=A:94999BCBBBAABBBBBBBBBA@>>;;;B=B@@@>>>@====:;;;>>
@ATNG8:02913:02786
GATGGTAGTGTGTCTCTGAGAGTAGTACTCATTCGTTTCGGAAGAGACAGGTACGTTAATAGTTAATAGCGTACTTCTTTTTCTTGCTTTCGTGGTATTCTTGCTAGTTACACTAGCCATCCTTACTGCGCTTCGATTGTGTGCGTACTGCTGCAATATTGTTAACGTGAGTCTTGTAAAACCTTCTTTTTACGTTTACTCTCGTGTTAAAAATCTGAATTCTTCTAGAGTTCCTGATCTTCTGGCTCTCGTAGACAGATACTACCATCGTCCTTTAGAAGTCT
+
?@BB:CCCCCCBBCCCBBDCBBCDCCDBB@;918:;:(5A8C@CCBBBCCAEHCECAD@BBCC?C@CBBBCGFKD@CBBBB5BH@A@@L>BBAA?ACC?BC?BB;;9B?@@:99?=>9>=:;@;@AE:;9AA=AB@A>AACC;;;CCBBA@ABCF@CDB@AA=@=@ABBBDCBC<@;;;;.;=A>BBBBB5BAABD;;;CCCCB;;;5;;;;*;B@<;9;ACCACCBCBBE?B?BCBCCE?C;;9;CAAAFECCCCCCA@@BBAA=A;;;BB?BD>AAA?B???
@ATNG8:02948:02815
GATAGCAGACGTGACAGAGCGCCAGAAGATCAGGAACTCTAGAAGAATTCAGATTTTTAACACGAGAGTAAACGTAAAAAGAAGGTTTTACAAGACTCACGTTAACAATATTGCAGCAGTACGCACACAATCGAAGCGCAGTAAGGATGGCTAGTGTAACTAGCAAGAATACCACGAAAGCAAGAAAAAGAAGTACGCTATTAACTATTAACGTACCTGTCTCTTCCGAAACGAATGAGTACAGAGAGTACGATATGTCTACATCGTCCGTTAGAAGTCT
+
99@@BCCB@@A=>@BAAADCBB>ADB<@@@::58B=@??895B>BA@B?79787>=@.@<@A;=<;;?777)77;@@?@1@C>C5;;;*9>A;AAAAFCCBC@C?BB?CBB?BBAABBBCCCCCCCCCC?C@@@?BABBBBBB>C@BBC@CBCBBBBC?CCCCB@?BB@BCC>A@9::,8??<A@@@@/?@<A887DB@??;A<???>16/7=A@@<@@A?@AB@C?BCD>CCC>?@?BFFDDCCCAAABBDBBBBAA;;<>@A>>>@587=BAA;AAA>
@ATNG8:02925:02881
GATGTAGTGCGTGAGAGAGAGACCCAGAAGACTCAGGAACTCTAGAAGAATTCAGATTTTTAACACGAGGAGTAAACGTAAAAAAGAAGGTTTTACAAGAACTCACGTTAACAATATTGCAGCAGTACGCACACAATCGAAGCGCAGTAAGGATGGCTAGTGTAACTAGCAAGAATACCACGAAGCAAGAAAAAAGAAGTACGCTATTAACTATTAACGTACCTGTCTCTTCCGAAACGATGAGTACGTGTGACGTACGTGAGCTACCATCGTCCGTTAGAAGTCT
+
887///5;;<<666;;;=>656@=055;399449//171///:8886<<5</33333333$34998://(///66.6/444999#5<.516??0<<<6//)/:--///)/)/:4:?=7;;556BBCCCBBBBAAB?;;9?9A889BABA<@:?9945<@@>8588B?;:@C?CC>?770333<63336555575$5836///>588A9>9<<75/548/00A=>=@@CCC@A=@@@9000000=?>@><<;8@>>:>B<AABBAA?A<8877>>:@@:@:978A?A
@ATNG8:02939:02895
GATGGTAGCGCGACGAGCGTAGACCCAGAAGATCAGGAACTCTAGAAGAATTCAGATTTTTAACACGAGAGTAAACGTAAAAAGAAGGTTTTACAAGACTCACGTTAACAATATTGCAGCAGTACGCACACAATCGAAGCGCAGTAAGGATGGCTAGTGTAACTAGCAAGAATACCACGAAAGCAAGAAAAAGAAGTACGCTATTAACTATTAACGTACCTGTCTCTTCCGAAACGAATGAGTACTATGTAGAGCTCTATACTAATCGTCCGTTAGAAGTCT
+
99;B9BBBBBBCCBBCCCCCCCBBB>BBE@CCCBBA;?;?@???BB@CC?A>ABBDCCCC2A>ABBBBBDCBBB=??@DDFD5BB?B>BBB:CBC@AA@BCCCBB?A@BB?CCB>AABBBCCCCCCCDAAAC?C????B@?@ABBB?C@CBB?BCCCCBBA?BCACCC@BB>@@@8<<999+89<977888+6A9?:;;@@@AA<A=@AAA:=:=ABBA?BB@@?AC?B?ACD>DAA>999BBBCCCCCAA?@@@;;;@@@@DD=>=?BD?BB?BBA>AAA@
@ATNG8:02918:03007
GATGGTAGCAGACGTGACAGAGCGCCAGAAGATCAGGAACTCTAGAAGAATTCAGATTTTAACACGAGAGTAAACGTAAAAAGAAGGTTTTACAAGACTCACGTTAACAATATTGCAGCAGTACGCACACAATCGAAGCGCAGTAAGGATGGCTAGTGTAACTAGCAAGAATACCACGAAAGCAAGAAAAAGAAGTACGCTATTAACTATTACGTACCTGTCTCTTCCGAAACGAATGAGTACTACTCTCAGAGACACACTACCATCGAATCCTCTTAGTCT
+
:444.4;::;;?<<596666??CCB@CCD@;9;@::49<A?>;@==500)/(/:0//66&/(/688;<;:887.329::::(99.5.599+;==9B;554;449.93<=39=?9==::;>AABBBBBBAAB?BBCC@BAA?@?=?9@<?@@5;:@???@B??><A@@7@;6:?:077777)322+52222$260655777;77277=6563:77===:>?@@@BB>A>ACC9A::49>>ACBBABBCDB?@>@B?6559979==<<==80667///58=788
@ATNG8:02950:03198
GATGGTAGCGCATATCAGCGCAGCCCAGAAGATCAGGAACTCTAGAAGAATTCAGATTTTTAACACGAGAGTAAACGTAAAAAGAAGGTTTTACAAGACTCACGTTAACAATATTGCAGCAGTACGCACACAATCGAAGCGCAGTAAGGATGGCTAGTGTAACTAGCATGAATACCACGAAAGCAAGAAAAAGAAGTACGCTATTAACTATTAACGTACCTGTCTCTTCCGAAACGAATGAGTACAGAGAGTACGATATGTCTAATCGTCCGTTAGAAGTCT
+
AB;;6:56;CCCBBADBBBCCCAA@<@AA<ABBABB?B@BBDBBAA?BC?B=??BDDDDC1B?BBCCDECBBCC=AA:::;:.;B?C?CCC<CCJFCBCCCBBBB@B?BB?BBB<?>?BBCBBDCBBBBCBB@DDDD?CB@@ABBB?C@CBB@BBCDCDBA?ACCBBBBBC@BCCAFBBBF=A@@@A@ABB2AD@BBBCCCCCD?B>BBBB?B@BBCBB@CCCBBBB>A>BCD>CBB?:::AABBACCCCCCBBBBB798BAA=;@@CCC>>>;?@>9>??>
@ATNG8:02993:02592
GATGGTAGCTCACGTACGTCACACGTACTCATTCGTTTCGGAAGAGACAGGTACGTTAATAGTTAATAGCGTACTTCTTTTTCTTGCTTTCGTGGTATTCTTGCTAGTTACACTAGCCATCCTTACTGCGCTTCGATTGTGTGCGTACTGCTGCAATATTGTTAACGTGAGTCTTGTAAAACCTTCTTTTTACGTTTACTCTCGTGTTAAAAATCTGAATTCTTCTAGAGTTCCTGATCTTCTGGAGATACACATGATACTCTACCATCGTCCGTTGAAGTCT
+
555>8=CDCC=A996<;;ABBBDECEBBBCCB>B:::9;D@C@@@@CB;;9;BAAA?B@BBBD>A>ABBBBBBA@==<<<<,<=<AAFD>BCCD?BBB?BB?B>?@A@;@A????@@<@@@<A=>><@:;;;=CBAA:>>B@??>>>>AAA;;;;17//+/6167=AA>>>A==8;;=<</=5;5;====/=@:;:1;===>>AAAB<AAAA/?;;:A<?<?@=AAAA???<A=AAAAAA6::@=@@???>@AAAAAAAAA?AAA=<88;==-//6;@7B;;;
@ATNG8:02969:02732
GATGGTAGTGATACAGATCAGACACCAGAAGATCAGGAACTCTAGAAGAATTCAGATTTTTAACACGAGAGTAAACGTAAAAAGAAGGTTTTACAAGACTCACGTTAACAATATTGCAGCAGTACGCACACAATCGAAGCGCAGTAAGGATGGCTAGTGTAACTAGCAAGAATACCACGAAAGCAAGAAAAAGAAGTACGCTATTAACTATTAACGTACCTGTCTCTTCCGAAACGAATGAGTACCTCTCAGACGCTCGTCCTACATCGTCCGTTAGAAGTCT
+
449B8<BABDCDCCCCBBBBBBBBC?BBB?@@@@;:088??BA@AC?BC?B???>CDCC=+=7BBBBB@AA9:929=>??@@0AC>C5;;;-;BB=@BA@>:;;B@C@CC@DCC@BAAAAACCBAAABCBAA?A@@@<@@@????A;A<A;;5;A@@@BCD?CCBB??;?@<@AB?BBBCB=::9<ABBBB3@B=@=>>==>AB<B=DA??<@<?8;;B@@@AACBB9<<;DD=CA@=???@@AF>AACCCAAAAA==?@@=A@@?<;;AE?CB?BCF@A???
@ATNG8:02989:02731
GATGGTAGGAGACACGTCGCACACGTACTCATTCGTTTCGGAAGAGACAGGTACGTTAATAGTTAATAGCGTACTTCTTTTTCTTGCTTTCGTGGTTTTCTTGCTAGTTACACTAGCCATCCTTACTGCGCTTCGATTGTGTGCGTACTGCTGCAATATTGTTAACGTGAGTCTTGTAAAACCTTCTTTTTACGTTTACTCTCGTGTTAAAAATCTGAATTCTTCTAGAGTTCCTGATCTTCTGGGCAGACTCTCACACGCTATCGTCCGTTAGAAGTCT
+
:66=9=FC?BBCCCCCBABBCECCDCCCCCAA?ACED?CB@C@CCCCDCB?BCBBB>B?BBBB?B>AAABBBCBB?@@@?@/?=9?;<=5>AAA?CCC:BB>B??A9949A=A@@?A<AAA;@;@>>===88.8;>=,28??>?>?A@@>>>>>>====<@@8;:>==>>>>@@<??@AA2A;B;??AAA.@>>@:3:552=<:;;=9=AA>*:88585>6>>:;==>===<@<@???AC3768;1;==?AAA>==<9////==/55=056;AAA=A<==
@ATNG8:02997:02730
GATGGTAGCGCGACGAGCGTAGACCCAGAAGATCAGGAACTCTAGAAGAATTCAGATTTTTAACACGAGAGTAAACGTAAAAAGAAGGTTTTACAAGACTCACGTTAACAATATTGCAGCAGTACGCACACAATCGAAGCGCAGTAAGGATGGCTAGTGTAACTAGCAAGAATACCACGAAAAGCAAGAAAAAGAAGTACGCTATTAACTATTAACGTACCTGTCTCTTCCGAAACGAATGAGTACAGAGAGTACGATATGTCATCGTCCGTTAGAAGTCT
+
?@@F@ECCCBBBBCCCCBCB@C@@@<ACDAECCC??=?@BBBAABB?BB>B>@@>=?=?>2@?BBCCCCCCAAA=BCCDDDD5BB<A5;<;-;@@5;@;<>CCBC@C@BB?BBB798AABCCCCCDDDDD@A>@BBB>AAA??@?=;@@CBB?BCBBBCBB?BCBBAA=@A=@AA;@@9:::+:::488888(8>9@;;;AAAED:=:>AAA7;7:ABAA?CB@??BC?B?BBB>BBC?BAAACCBBAAAAACAC@@=>>><;;9==<<8<>=<=><@@@@
@ATNG8:02959:02767
GATGGTAGTGTCAGTGCGCGTCGTCCAGAAGATCAGGAACTCTAGAAGAATTCAGATTTTTAACACGAGAGTAAACGTAAAAAGAAGGTTTTACAAGACTCACGTTAACAATATTGCAGCAGTACGCACACAATCGAAGCGCAGTAAGGATGGTTAGTGTAACTAGCAAGAATACCACGAAGCAAGAAAAAGAAGTACGCTATTAACTATTAACGTACCTGTCTCTTCCGAAACGAATGAGTACGTGTGACGTACGTGAGCTAATCGTCCGTTAGAAGTCT
+
;5:93:=;;;@>>=<<;>=======76::=@9:;@A=A<?@BBBBC?AA>A?B???BEEE3B?BBBA@@>@999+9>@@AAA2AA@C?BCC9AAC?BB;;:@@@A?B?A?=?@>;@@??@@ADB@;;:@>@C?ACAC@CBBBCBBA<@;@@?9?=A:;:CC?AAAAAA<:94:=?8<9998897/35==@.99255555989959595556=:;9?:;4;A?@@?C??:@AA8=00+000=>@@??>@@@@@??A?988788708@?BE?BB?CCD@BBA?
@ATNG8:02987:02801
GATGGTAGAGTACAGTGTAGTAGACCAGAAGATCAGGAACTCTAGAAGAATTCAGATTTTTAACACGAGAGTAAACGTAAAAAGAAGGTTTTACAAGACTCACGTTAACAATATTGCAGCAGTACGCACACAATCGAAGCGCAGTAAGGATGGCTAGTGTAACTAGCAAGAATACCACGAAAGCAAGAAAAAGAAGTACGCTATCAACTATTAACGTACCTGTCTCTTCCGAAACGAATGAGTACACACTCTCATATGACACTACCATCGTCCTTTAGAAGTCT
+
CDBE@CAACCC;66>666<<=B@??8@@@=?CAA;;4:8774:::B8B;7@<37773777$73773:<;;;=CC<B;@>AAA0@A=C:CCG9CBC@BBBBAA@@@=@?BC?AAA<????@CCCCBAAACCCBACCAA9;:?@A@BB?B?B;;::CCDDAAB@AA@@BB@BB?CDD;??BBD;A<<8/////(/95//..8:>:>>815579).).:8//)/<<;;;A<A59::188:1999797<>@>=>>A??>A@BBABABBC?BBB???;>>3;<;0799:
@ATNG8:02973:02844
GATGGTAGCGCACACATAGATACAGTACTCATTCGTTTCGGAAGAGACAGGTACGTTAATACTTAATAGCGTACTTCTTTTTCTTGCTTTCGTGGTATTCTTGCTAGTTACACTAGCCATCCTTACTGCGCTTCGATTGTGTGCGTACTGCTGCAATATTGTTAACGTGAGTCTTGTAAAACCTTCTTTTTACGTTTACTCTCGTGTTAAAAATCTGAATTCTTCTAGAGTTCCTGATCTTCTGGATACACTCATGTGCACCTACCATCGAACCACCTAAGTCT
+
;:AA9=BBBDDDCCAAACDCCCCCCABBCC@A>ACCB=BE@C@CCCCCBB?BCCBB?BABBBB?C@CCBBBBBBC>@@?@<,?@?BBDE@CCBB>BBB=BC9;:BCEG@FEGCCEEC>BBF?B?BCAA@CED@BBCC@CCCBBBBBBCCCBBBBD?BBB@BB?C?BBBBBBBCC;@::::.:<?=:::::*;A?AC=CCCCDCCAAA5;<;;*;@ABB@C?CE@CBBBCCC?C?CCCCCC>@9999DGDECDCC9:9BBAC?@@@?A?@@B@C?BB>??=AA??
@ATNG8:02982:02858
GATGCACGACACGACGATGTGTACTCATTCGTTTCGGAAGAGACAGGTACGTTAATAGTTAATAGCGTTACTTTCTTTTTCTTGCTTTCGTTGGTTATTTCTTGCTAGTTACACTAGCCATCCTTACTGCGCTTCGATTGTGTGCGTACTGCTGCAATCTTGTTAACGTGAGTCTTGTAAACCTTCTTTTACGTTTACTCTTCGTGTTAAAATCTGAATTCTTCTAGAGTTCCTGATCTTCTGGGTGTATCAGCGTATCTACCATCGACCGGTTTAGAAGTCT
+
777/05=:::=565:55555<===?<;;79<=A4..(-3---7779399444.3-3999294899933,3788.33333$37,33;;/943,3,3,333(33,339999,33322288399:6;267///.56289774...77757599::55/7//..389).)25555<<9949555,54998///+/8;=@///=983876//)///'/79;<8<68:;?>>>888;?;AAD@@@;;;==6///==999>>BBBA???<?<;977-2-26,,**,2222
@ATNG8:02990:02837
GATGGTAGGACGAGCGTCTGAGAGGTACTCATTCGTTTCGGAAGAGACAGGTACGTTAATAGTTAATAGCGTACTTCTTTTTCTTGCTTTCGTGGTATTCTTGCTAGTTACACTAGCCATCCTTACTGCGCTTCGATTGTGTGCGTACTGCTGCAATATTGTTAACGTGAGTCTTGTATAACCTTCTTTTTACGTTTACTCTCGTGTTAAAAATCTGAATTCTTCTAGAGTTCCTGATCTTCTGGATACACTCATGTGCACCTACCATCGTCCGTTTGAAGTCT
+
:66=9=BE@F@@@B@@@BDAAA;;6;ABCCCCACCCB>CC?B@BB@AACCACDCCC@B?AAAA;@;@BBBBCBCB>AABAB2BB?B@@@8@@;;6;AB>BB=;;BDCCABCCDCCBB?CCC@B?CDBBB@@C@BBBB>A@BCBCCCCBBBBBBBB@CAA>AB>@=A@BBABCAA>@CBBB@B?C?A@@@@,ABABB>BCCCCDB@@>4:;:;*;@@AB>B@BC@BBBBCBB@B?BBCCCB?BAB@CCDCBCCCC::9BAA@?A@A=:::@AA>ABD=A@@C@@@
@ATNG8:02998:02873
GATGGTAGTGATACAGATCAGACACCAGAAGATCAGGAACTCTAGAAGAATTCAGATTTTTAACACGAGAGTAAACGTAAAAAGAAGGTTTTACAAGACTCACGTTAACAATATTGCAGCAGTACGCACACAATCGAAGCGCAGTAAGGATGGCTAGTGTAACTAGCAAGAATACCACGAAAGCAAGAAAAAGAAGTACGCTATTAACTATTAACGTACCTGTCTCTTCCGAAACGAATGAGTACTATGTAGAGCTCTATACTAATCGTCCGTTAGAAGTCT
+
;55506=CCC;96@DDCCD;=9BBB@BB<??@@@@97?8ABBBBBB?BA=@8<><97733$36;:8=8:BB=AD9==;;;;;$9@7<.555&5;<.66@DCCBBC@C?BB?BAA>AB??@AABCBBBC@@?C?9;<C@BBCCBBDB@D@DA@>@B;;:A@@=A@773A><<:=?:<@B=BA9<75.6;===/<:6;6559::999<9>@@@<><>?BBB@BBBCCCC@C>AAA;A::89AAAABBCC???CBB=>=>@===>??166@BB?BA@CCC?BBBC
@ATNG8:02982:02913
GATGGTAGAGTACAGTGTAGTAGACCAGAAGATCAGGAACTCTAGAAGAATTCAGATTTTTAACACGAGAGTAAACGTAAAAAGAAGGTTTTACAAGACTCACGTTAACAATATTGCAGCAGTACGCACACAATCGAAGCGCAGTAAGGATGGCTAGTGTAACTAGCAAGAGTACCACGAAAGCAAGAAAAAGAAGTACGCTATTAACTATTAACGTACCTGTCTCTTCCGAAACGAATGAGTACGAGAGAGCACACGTGTCTATCGTCCGTTAGAAGTCT
+
;5:?7;=CGDDB@ABDDCCCCBDDC?BBB?CCBB??<??AABBCBB>@B>B=@@BBBBBC3C?CBBACCBBBBB=A@@@@==,>=9@=ABB7BAB>AAAACBBCC@B@BB?BCC=??CCFBBBBBDECCC@?:?A::5;BBAABBB?B?B@@>@CAAACCB?AACBBB@B>?>AC<>???C>BBB?=<=<=.=?<A????@@@F5738?>>;?;>?BAA?ACAAAAA<?<?@>9>::59@@AACBBBBBABBBBBBACBAA????AAAA9=>=??@<??><
@ATNG8:03003:03055
GATTAGTATAGAGCTCTACATAGTACTCATTCGTTTCGGAATGAGACAGGTACGTTAATAGTTAATATGCGTACTTCTTTTTCTTGCTTTTCGTGGTATTCTTGCTAGTTACACTAGCCATCCTTACTGCGCTTCGATTGTGTGCGTACTGCTGCAATATTGTTAACGTGAGTCTTGTAAAACCTTCTTTTTACGTTTACTCTCGTGTTAAAATCTGAATTCTTACTAGAGTTCCTGATCTTCTGGGTGCGCTACAGTCTCTCTACCATCGTCCGTTAGAAGTCT
+
///)/799AEIAAA=9;CCCDCCCBBBBDB<@@@@9<<:>:00//768859;99848,33371718933885555/55999*9A<>88==-8<88588?7>A<:;;>>=4;7575=;<:7AC8>8:;;775::5:=<<:8:8>>><;;:@@?>>=<5:99;<>:>;>A>>>ABBB7:;;;;/;:?9=9999,9==@@///===<<@>=4:::-;>>=>:>:=<8>@>>>====B=BA=>><886660---336775:;;@AEDB??;?>>>BB=@A<>>><??A8
@ATNG8:03004:03115
GATGACATATCGTACTCTCTGTACTCATTCGTTTCGTAAGAGACAGGTACGTTAATAGTTAATAGCGTACTTCTTTTTCTTGCTTTCGTGGTATTCTTGCTAGTTACACTAGCCATCCTTACTGCGCTTCGATTGTGTGCGTACTGCTGCAATATTGTTAACGTGAGTCTTGTAAAACCTTCTTTTTACGTTTACTCTCGTGTTAAAAATCTGAATTCTTCTAGAGTTCCTGATCTTCTGGGTGCGCTACAGTCTCTCTACCATCGTCCGTTAGAAGTCT
+
;59BBB=CC@==?HCGCCCCDBBBB;;;=AAAC=BBCC?BCBCBCB?CC@@A?C@D@@@@C?BBCCEBAA@;??AAA2AB?BA@@5=00/)///(3=7::@@@A>BBBBB@AA=A@@<@=A??;;;;;8=;;;7;;==;;;==?A??==;;5;;;:?A=@=?>;;;@???8;;@A@5@<?8<;BBB/???@D:A===@@?>==8====+=;;;@<@<@B<A???CAA<A=AA666603333--//;;;@A>>>>@>>>A@A;:677@>666,--703337
@ATNG8:03025:02695
GATTAGTATAGAGCTCTACATAGTACTCATTCGTTTCGGAAGAGACAGGTACGTTAATAGTTAATAGCGTATTTCTTTTTCTTGCTTTCGTGGTATTCTTGCTAGTTACACTAGCCATCCTTACTGCGCTTCGATTGTGTGCGTACTGCTGCAATATTGTTAACGTGAGTCTTGTAAAACCTTCTTTTTACGTTTACTCTCGTGTAAAATCTGAATTCTTCTAGAGTTCCTGATCTTCTGGCGCTCTGTCACGTCTGCTACCATCGTCCGTTATAAGTCT
+
84909AABCCCCCCBCCCCECBBBCDCBBB?BCDD>CD@C?999BBCC?ABCCB>B<@ABB?B?BBBCBB@<<4<;===.=@=G=>=8=BBD?CDB?==:==>ADD=A<<<@@AC:?=@<@<>>=;;=>>=BDAA:><A@@=><>>>>>>>??;=>><@@=A=@@===>AAA<==>AA5A=A;>>AAA/AA@@@0676///97-//66-69<;;5;6////:9:A==9=5;;>;<=///=9737;66667===9///;7;;<AA>>>=8;;=AAA<ABBA
@ATNG8:03016:02710
GATGGTAGTATATCGCGTCGCTATCCAGAAGATCAGGAACTCTAGAAGAATTCAGATTTTTAACACGAGAGTAAACGTAAAAGAAGGTTTTTCAAGACTCACGTTAACAATATTGCAGCAGTACGCACACAATCGAAGCGCAGTAAGGATGGCTAGTGTAACTAGCAAGAATACCACGAAAGCAAGAAAAAAGAAGTACGCTATTAACTATTAACGTACCTGTCTCTTCCGAAACGAATGAGTACGATGAGAGAGCTCTCTCTACCATCGACACTCCAAAGTCT
+
?A@C?CCBBBDDDBCBBBBBBBBCCABBC?DCED::9;<@@BCCDD@DD=@?ADD?@@@@2A?BBBABBCBBBC9?@:;;;.5@49.9999$9A9??;AAEEBB@BABB@BCC@CBCCCCCCCBBBBB@@@@BCCC>?@?DBBBB?C?C::8:BCBCCCD@?>?BBB@CC?BBA:??=99.7752//////%/<6////;@AAA;A;?@?A;@<@HCBB@BDAAABB?B@BCF>BBB?BBB???AAA???AA@???>>===?>>><AAAA;::@8949>5>777
@ATNG8:03055:02817
GATGGTAGCGCGACGAGCGTAGACCCAGAAGATCAGGAACTCTAGAAGAATTCAGATTTTAACACGATAGTAAACGTAAAAGAAGGTTTTACAAGACTCACGTTAACAATATTGCAGCAGTACGCACACAATCGAAGCGCAGTAAGGATGGCTAGTGTAACTAGCAAGAATACCACGAAAGCAAGAAAAAGAAGTACGCTATTAACTATTAACGTACCTGTCTCTTCCGAAACGAATGAGTACACATCGTCGTGTCGTGCTACCATCGTTCGGTCAGAGTCT
+
<@@A;66??===D669BAB@C@A@@;@CB@CDDD@@?A:::CBBAA?AC;?8=@>8777(339<9<<774==C:859555&5<7<.999'5;;6<669=>>:@=@;@C>BCC>AAA@ABABBBBBCBBBC@D;:;DBCCBBCBB>B>A;;5:?99:BBC@CCD@AA?CB@CCC?ABBAA0755.5=BBB.;;;>===>=9;96;6777;6;8<<ABBACCCBB;@<?:=<A=AAA999BBBD??>B?>>;AAC@;;=744::>:=<ABB;==??8:?BB;;:
@ATNG8:03012:02895
GATGGTAGTGTCAGTGCGCGTCGTCCAGAAGATCAGGAACTCTAGAAGAATTCAGATTTTTAACACGAGAGTAAACGTAAAAAGAAGGTTTTACAAGACTCACGTTAACAATATTGCAGCAGTACGCACACAATCGAAGCGCAGTAAGGATGGCTAGTGTAACTAGCAAGAATACCACGAAAAGCAAGAAAAAAGAAGTACGCTATTAACTATTAACGTACCTGTCTCTTCCGAAACGAATGAGCACACTCTCATATGACACTATCGTCCGTTAGAAGTCT
+
944>7:<CCCBBBBBBCCAA@;;???BBC@BA;;;A>A<@@A@??B?AA?B?:;9CBEED3C>ABBBBCCCAAA;>?;;;;;*:@;@5;;;.<BB>AAABCCCCC@D@BB?BBA=??BBBCCCCBCDCCCBA>ACCC>AA@?@@AA<A@CCC<@BDDCCA@>ABBBBB@@?;@?@8<<9999+9<=9888888%8>:A988ABB??;?<@@@@:>:>CBBB?AA@@?BB@B>BBF<BAA>ACBBACCCAAACAAA>>@A=>>>>@>>>>7;;<>@@9<===
@ATNG8:03047:02901
GATGGTAGCACGAGTCACTCATATCCAGAAGATCAGGAACTCTAGAAGAATTCAGATTTTTAACACGAGAGTAAACGTAAAAAGAAGGTTTTACAAGACTCACGTTAACAATATTGCAGCAGTACGCACACAATCGAAGCGCAGTAAGGATGGCTAGTGTAACTAGCAAGAATACCAGAAAGCAAGAAAAAGAAGTACGCTATTAACTATTAACGTACCTGTCTCTTCCGAAACGAATGAGTACTATGTAGAGCTCTATACTATCGTCCGTTAGAAGTCT
+
:::>:A@@955;;@<<@<A@9555=.55=7656;;;8=:<<<///:677486<<;99==?,=;@?789AB@===3;///777'7;5;)555&5<<469;BAAABB@B@DC@CBB9:9AAB;;<CCECDBBAC@CDBB=??BA?AAA<A?B@@=@;::CCCBABBBAAA?BE@AAA?BBBE>BBB?BBBBA3AB>AAAA:;;BB?C?B>???B?ABBCD@CCCCCCC?C>ABD>CBB?BBBBCCBBBCBAAAB>>AA@@A?>>>>A@BB>?>@CCD?BBAA
@ATNG8:03014:02935
GATGGTAGAGAGACTGTAGCGCACCCAGAAGATCAGGAACTCTAGAAGAATTCAGATTTTTTAACACGAGAGTAAACGTAAAAAGAAGGTTTTACAAGACTCACGTTAACAATATTGCAGCAGTACGCACACAATCGAAGCGCAGTAAGGATGGCTAGTGTAACTAGCAAGAATACCACGAAGCAAGAAAAAGAAGTACGCTATTAACTATTAACGTACCTGTCTCTTCCGAAACGAATGAGTACTATGTAGAGCTCTATACTAATCGTCCGTTAGAAGTCT
+
444=7;:?:;AB;66<<<<<=BBCC=BBB>@@@@@@:@<=AA???C???8;8787737777#367788::;<==B9A>;;;;;*9B;@:@@@7ACD@CBBBABA;;5;5;@=@AC?@@@CBCCCICCC;;;BC>ABAC9;:AAABAA>B@CBB>AAAABBBE@BB@@@C@DF?BB@9>;77/33328:==A.>:;C88:=;;;>1815?AA<A<AADCC?CBBBA@=3:399=6=>@197>879BA@@@AA@B>=AA>@>=:7808<7991786<;=.338;
@ATNG8:03045:02976
GATGGTAGAGTACAGTGTAGTAGACCAGAAGATCAGGAACTCTAGAAGAATTCAGATTTTTAACACGAGAGTAAACGTAAAAAGAAGGTTTTACAAGACTCACGTTAACAATATTGCAGCAGTACGCACACAATCGATGCGCAGTAAGGATGGCTAGTGTAACTAGCAAGAATACCACGAAAGCAAGAAAAAGAAGTACGCTATTAACTATTAACGTACCTGTCTCTTCCGAAACGAATGAGTACGAGAGAGCACACGTGTCTATCGTCCGTTAGAAGTCT
+
@?AD?CCDCBCCCCCCCFCBCBCCC@BBD@CBBABC?C?CBCBBBB?BB?C?BB>>?BBB3B?>>?BCCAAA@@:@?@@CCC5CB<@299:&5<<7696;==@=B@C@BB?AA@5::CBBBBCDBBCCCBCB@CBBBBBBBBBBBB>B>BBB>BBBBABBB?BBCCBA?BC?A><<==777)8:=888888(/96;///==AAA<B:??AB=@===B;;:;BBAABB@C?BBD=CCC>ABBBBBCBBBBB@@@BBBBBBBBBA@=@@@A=DD:?>A<A?::
@ATNG8:03036:03038
GATTAGTGCGTGAGAGAGAGACCCAGAAGATCAGGAACTCTAGAAGAATTCAGATTTTTAACACGAGAGTAAACGTAAAAAGAAGGTTTTACAAGACTCACGTTAACAATATTGCAGCAGTACGCACACAATCGAAGCGCAGTAAGGATGGCTAGTGTAACTAGCAAGAATACCACGAAAGCAAGAAAAAGAAGTACGCTATTAACTATTAACGTACCTGTCTCTTCCGAAACGAATGAGTACGAGAGAGCACACGTGTCTACCATCGTCCGTTAGAAGTCT
+
:555::?BABBBCCCCGGBABDD>BBB@CCBAAB@C@DAAAABC?BA>B?CCA@ABBB+B8CCBBBBAABBC;@@?@@@@0@A>C5;;;.;BB?ACADCBBBC?B?BC?BAB?BBBABBCCCCCCCCCBC?DBCB?A??>@AAB>BAEBA?ADDCAACC?AABCCB@BB?==>8??;==7???>AAABB3BEAA888@@ABB;@;@BAA<@<@AB@@=@B@??AD>A>ABD>CAA=CBBBBBBCBBBC===AB@@ABB@@@@@=???@BB@BB?BA=8>;;:
@ATNG8:03040:03017
GATGGTAGGACGAGCGTCTGAGAGGTACTCATTCGTTTCGGAAGAGACAGGTACGTTTAATAGTTAATAGTACGATAACTTCTTTTTCTTGCTTTCGTGTATTCTTGCTAGTTACACTAGCCATCCTTACTGCGCTTCGATTGTGTGCGTACTGCTGCAATATTGTTAACGTGAGTCTTGTAAACCTTCTTTTTACGTTTACTCTCGTGTTAAAAATCTGAATTCTTCTAGAGTTCCTGATCTTCTGGGCAGACTCTCACACGCCTCATCGTCCGTTAGAAGTCT
+
454:5:4-(-------/444;44505::9999.549:144.47555=;9;8555555)47;999)/)/-----////)//)/6999);;043::2/-----80576<4333515;;<;;;=9===:=8@9000//>8<<8:;AA0.-5--/77///5557==<9<<5:055>566>=>49544)55:555555$49:;;4=;566>=<<@6;999(555>>:?:;?799>>@@B9B<?@?A@@5:;;;,9=>>9;;;>:>=799)////444939959:<8555;
@ATNG8:03046:03011
TATGGTAGGAGACACGTCGCACACGTACTCATTCGTTTCGGAAGAGACAGGTACGTTAATAGTTAATAGCGTACTTCTTTTTCTTGCTTTCGTGGTATTCTTGCTAGTTACACTAGCCATCCTTACTGCGCTTCGATTGTGTGCGTACTGCTGCAATATTGTTAACGTGAGTCTTGTAAAACCTTCTTTTTACGTTTACTCTCGTGTTAAAAATCTGAATTCTTCTAGAGTTCCTGATCTTCTGGGTGCGCTACAGTCTCTCTACCATCGTCCGTTAGAAGTCT
+
4444.4<==<<B<@@A??AA995996@@<@@@8A>CC>BB?B?BDCCCCCACECBB?B@@A;C8B>:;9BBAB@@=@ABBB5BC@DABB<AA;;5<AA5;;=ABABBC?CBCBBBCG@CBB@B?CDABBAAC=@@CB?BBBBBBCC@@@AA@@@CAD@A?@C?B<@@B;;;CCC@DDDDD9B?B>BABBB2BCCCG;;;CCBAA;=;AHFID5CBBAA=A>AA=;;<;;;B<@;@A@@@@5:9AB;AAABCFB;:9BB::;@@BC@BBAAACACCACCCAC@@@
@ATNG8:03012:03137
GATGGTAGGCACTGCGCACACATCCCAGAAGATCAGGAACTCTAGAAGAATTCAGATTTTTAACACGAGAGTAAACGTAAAAAGAAGGTTTTACAAGACTCACGTTAACAATATTGCAGCAGTACGCACACAATCGAAGCGCAGTAAGGATGGCTAGTGTAACTAGCAAGAATACCACGAAAGCAAGAAAAAAGAAGTACGCTATTAACTATTAACGTACCTGTCTCTTCCGAAACGAATGGTACTACTCTCAGAGACACACTAATCGTCCGTTAGAAGTCT
+
@:8;399939455?;;;><@A@99909;;.5666>B:?;?@@>?BB?CC@C@BB<;;HEG3E9::????>883<39:A<=>>+>?9@1999*9AA=A;:;AA@?@?C@CC@DEE?CC?@ACCGCCCBBCBBA=AAAA>BBCCEECC?B?B;;9;CA@ABAD>AACBCC@CC?BBB?BBCCB7<97189::::&:=;;;::@::;@<A<::8?<A<;;@;;6;BAAAAC?B<>?@;@??;?A?BBBBBCCBBBBBBBBCCBBBAA<?:99:3:?49:B?BAAA
@ATNG8:03090:02642
GATTAGAGTATGCATGTGTATCTCCAGAAGATCAGGAACTCTAGAAGAATTCAGATTTTTAACACGAGAGTAAACGTAAAAAGAAGGTTTTACAAGACTCACGTTAACAATATTGCAGCATTACGCACACAATCGAAGCGCAGTAAGGATGGCTAGTGTAACTAGCAAGAATACCACGAAAGCAAGAAAAAGAAGTACGCTATTAACTATTAACGTACCTGTCTCTTCCGAAACGAATGAGTACTACTCTCAGAGACACACTACCATCGTCCGTTAGAAGTCT
+
://)//6//////7//5<<<556=8:985//////396<>@CCCB?@@7;59@=>;>>B+C?BCECCBB;;:>5>=>;>?>+==8<5:::.:@?;@@9:7>?89747AA>CAA=?BBBCCCGEBBB;;;FCBCDDC=@ADDDCCC?A>ACC@CCCAAA@A=@??AAB?AB587?;>?897)3;;49::::+8828897@AAAB@B??><A=A:@???>=@??<<<?==8===3:9918/;;00//////557>@@?@ACCBBBC@AAABBB?BB>BAA7::@@
@ATNG8:03066:02673
GATGGTAGGCGACATACATACGCGCCAGAAGATCAGGAACTCTAGAAGAATTCAGATTTTTAACACGAGAGTAAACGTAAAAAGAAGGTTTTACAAGACTCACGTTAACAATATTGCAGCAGTACGCACACAATCGAAGCGCAGTAAGGATGGCTAGTGTAACTAGCAAGAATACCACGAAAGCAAGAAAAAGAAGTACGCTATTAACTATTAACGTACCTGTCTCTTCCGAAACGAATGAGTACGAGAGTCAGAGCAGAGCTACTATCGTCCGTTAGAAGTCT
+
BCCD?BCC?C@AAEGCCBCCDCBBC@DCDACBAACC@C>@ABCBBB@CC?B@BBBBBBDC5C@CDDCCCCCCCB=@?99999*;A=A5;;;-;@A:@?;ADCCCC?B?BC@CBC>AAAAACCDDDCCCCCCC@DCCC?AA@?AA@@>BADBB?ACCCCCAA?BBBBAA>AA>AAA;@A>>>8?=><9:999(:>;A??:>:;;D<?<>>@@7;5;?BBA>ABAAABC?B?CBC?CBB=AACDAAABBBBA@@BBBBBBBB@?ACCAA??;;;:=A<@>><>B=>
@ATNG8:03094:02695
GATGGTAGCATCATGCATATCTCACCAGAAGATCAGGAACTCTAGAAGAATTCAGATTTTTAACACGAGAGTAAACGTAAAAAGAAGGTTTTACAAGACTCACGTTAACAATATTGCAGCAGTACGCACACAATCGAAGCGCAGTAAGGATGGCTAGTGTAACTAGCAAGAATACCACGAAAGCAAGAAAAAGAAGTACGCTATTAACTATTAACGTACCTGTCTCTTCCGAAACGAATGAGTACGATGAGATCTCGTGTGCTACCATCGATTCCGGATAGTCT
+
AACC@BBCBBBBCAAACCCCBBBAC@CCC?CBCB@@?A?AABBBBB?BD@B?A@@@BFHE+:6:=====CAABC>@<;;;;;*;B>C=AAA9ABE@AA@BAAA@A?A?AC?BBB9::ABBCCCDDECCCBBB?BCCD=@?BBBBBB?B?B::8:CAABFBB?AAABBB?BB?AAB?BB???8?>?;88888(8@:998?AADAA=C:>>AA:>:=ACCC@BBCCBCB?B@CCC=BBC>AABBBB>>>BBBBBB?>>><<:;:AAB=A<<=?@<@<@<>==A999
@ATNG8:03100:02668
TATGGTAGTATAGAGCTCTACATAGTACTCATTCGTTTCGGAAGAGACAGGTACGTTAATAGTTAATAGCGTACTTCTTTTTCTTGCTTTCGTGGTATTCTTGCTAGTTACACTAGCCATCCTTACTGCGCTTCGATTGTGTGCGTACTGCTGCAATATTGTTAACGTGAGTCTTGTAAAACCTTCTTTTTACGTTTACTCTCGTGTTAAAAATCTGAATTCTTCTAGAGTTCCTGATCTTCTGGGTCTACGCTCGTCGCGCTACCATCGTCCGTTAGAAGTCT
+
4///)///7::;;;655:5///7///----//5;8<<3=B?B@BEDCCCEACCCA@?@@CCBC@D@BCBBCBBBA@AABBA2BF?BBBB<@@A@<?9<=@@<@@BCCD@CDCCCCA@?@@C>B@BCCHBBBDACCCC@CBCAAAA@ABCCBAA@A>AAA>AA>A>AABB@@@BC?BBBBB:B@D>BBGGD5CC@@@=@CB@AA;;;A5;;;;*;AABCAD@CB?BBCBBCC@BGCCCCCC@A;;;0;@A@BBBDCCBBB@AAAAA>AABCED@BB?AAD@CBB@
@ATNG8:03078:02768
GATGTAGTGTCATATGAGAGTGTGTACTCATTCGTTTCGGAAGAGACAGGTACGTTAATAGTTAATAGCGTACTTCTTTTTCTTGCTTTCGTGGTATTCTTGCTAGTTACACTAGCCATCCTTACTGCGCTTCGATTGTGTGCGTACTGCTGCAATATTGTTAACGTGAGTCTTGTAAAACCTTCTTTTACGTTTACTCTCGTGTTAAAAATCTGAATTCTTCTAGAGTCCTGATCTTCTGGTAGAGCGTGCATATATCTACCATCGTCCGTTAGAAGTCT
+
@<BBBEDBBBEKCCCBB@ACDCCCBAC@DAA>BAAA9;;5;2:=>@@A@?BCDAB?C@BBBB@B@CCBDCCCCC=;;;;;);B:@@@C;A@@@=ABC?CI;=;BCCF?BBCDDDEC@CCC?C?CCDCAABA?CCBC<@AAAEECCCCCCDBBBBAC@@>@E@C>@@CCBCBAA=C;:;:.;=A=;;;;.;CCCD=AACBBCCAAA>BBBB0BBBCCACACCACCCCCBBA@BBABAC>ACB?BBCCCCBBBBBBBBBBCC@@=@AA@AC?A@=ACA>AC??
@ATNG8:03095:02840
GATGGTAGTGATACAGATCAGACACCAGAAGATCAGAACTCTAGAAGAATTCAGATTTTTAACACGAGAGTAAACGTAAAAAGAAGGTTTTACAAGACTCACGTTAACAATATTGCAGCAGTACGCACACAATCGAAGCGCAGTAAGGATGGCTAGTGTAACTAGCAAGAATACCACGAAAGCAAGAAAAAGAAGTACGCTATTAACTATTAACGTACCTGTCTCTTCCGAAACGAATGAGTACTATGTAGAGCTCTATACTAATCGTCCGTTAGAAGTCT
+
@@@B<@;;;;?<<=@CBBCCCCB;;49B@5>A@?@9:14;?<>??:8<2;1::00/888'868778=<><866'6;44444$5;7<4;;;0;==9;?;@@@>@A=A<@@=@DF@CCBBAAACCBBCAA@EC?CAC@=@@000AAA<B?B;;5;?;99?;??BBCC9:99B?BFD?CBAAA;@@;:>????/<=7<///::???<@=B???<B;>>CCD@BBDCAA?@C?BBG>B??=??BBDDAAAAAAB@?;>D888:=;;;=@@@BB>AA?AAA?BBCC
@ATNG8:03096:02856
GATAGAGAGACTGTAGCGCACCCAGAAGATCAGGAACTCTAGAAGTATTCAGATTTTAACACGAGAGTAAACGTAAAAAGAAGGTTTATCAAGACTCACGTTAACAATATTGCAGCAGTACGCACACAATCGAAGCGCAGTAAGGATGGCTAGTGTAACTAGCAAGAATACCACGAAAGCAAGAAAAAGAAGTACGCTATTAACTATTAACGTACCTGTCTCTTCCGAAACGAATGAGTACGATGAGATCTCGTGTGCTACCATCGTCCGTTAGAAGTCT
+
::9:::555;;;;<>@>BBC?@8>=B9=C@9:9@C<AA@9:88;<@>?49995555&5.55=;:9<8444(4855999$55.5.44)///71////::<==9=88=7;;>.33:=CBCBBBCCCICCB=@@@@=@BCB@@@B?B@GBB@ACBBCBCC@@??BBC?BB>@?B?BBDDC=C::9:BFFD3BB??878>>>8838:=<@B7;7;=AAB@BBA@ABC?A?ACHGDCC?BBBBBBAABBBB?>?C@@@988@@AAB=AB>>>@<>>=AAA=A>=>
@ATNG8:03069:02872
GATTAGCTCACGTACGTCACACGTACTCATTCGTTTCGGAATGAGACAGGTACGTTAATAGTTAATAGCGTACTTCTTTTTCTTGCTTTCGTGGTATTCTTGCTAGTTACACTAGCCATCCTTACTGCGCTTCGATTGTGTGCGTACTGCTGCAATATTGTTAACGTGAGTCTTGTAAACCTTCTTTTACGTTTAACTCTCGTGTTAAAATCTGAATTCTTACTAGAGTTCCTGATCTTCTGGTATGACTAGTGTACTACTACCATCGTCCGTTAGAAGTCT
+
7//)/9999555=<<<=>==>B9:5<569B=B==977=:>*////99<<8555:94849:=:7;8;@AB@@?;;179999$7<8=752(2;;<1;781;A<A?><@@=@?9888//,.886<6>>@7777:4<><>88:8;;@>?;;>::///95//74;<7=8=@@@@@A==8=888369@98888)8==@@3;5;;;;;@@A@=???6?BB;;7;8==6;:@AC=<<=A;AA;>8;7:>?:???@@???>>>AA>>>AA@@=A=>>?@9@>8<<A:>?>>
@ATNG8:03076:02870
GATGGTAGCACGACACGACGATGTGTAGCACATTCGTTTCGGAAGAGACAGGTACGTTAATAGTTAATAGCGTACTTCTTTTTCTTGCTTTTCGTGGTATTCTTGCTAGTTACACTAGCCATCCTTACTCGCGCTTCGATTGTGTGCGTACTGCTGCAATATTGTTAACGTGAGTCTTGTAAAAACCTTCTTTTTACGTTTTACTCTCGTGTTAAAAATCTGAAATTCTTACTAGAGTTCCTGTCTTCTGGGCGCGTATGTATGTCGCCTACCATCGTTCTCCTTAAGTCT
+
;;BB:B9;6==B;<<>===<;<?<==///<</626;;?6=<:>9666<=;;7<<:>??C7:9:?;>=BA>=<:;:A>BCEFF1??;92222&287728:;6<?<?AABBA<A>>>@@??<?@=7=7<6-----88/77771777;;?>@>>>==99//*/5537=:>=??;===@//-/8;9;9,;5=468888(8=:::;/:<=:::<<//*/999+9;=888-8:>>8<999788899:772--(,222,*---,2--.379899938--)-78----994;6;5;@A>
@ATNG8:03063:02912
GATTAGTATAGAGCTCTACATAGTACTCATTCGTTTCGGTAGAGACAGGTACGTTAATAGTTAATAGCGTACTTCTTTTTCTTGCTTTTCGTGGTATTCTTGCTAGTTACACTAGCCATCCTTACTGCGCTTCGATTGTGTGCGTACTGCTGCAATATTGTTAACGTGAGTCTTGTAAAACCTTCTTTTTACGTTTACTCTCGTGTTAAAAATCTGAATTCTTCTAGAGTTCCTGATCTTCTGGTATACACACTCGCTCGCTACCATCGTCCGTTAGAAGTCT
+
88:8AA@:;6BA<<AACCCCBBCC;;;BBB=B000+0=+0/999;;@@>AC>???B<??==2;4=@>?:@@<?::7979+:<4<8888&2>9928?@9?D<?@@=<94<=>?????<@??;?=???;;;=><A@BC===>AA>>>=AA>>;;;;78669::5:8<<=A@>>>@;>====2=;@<??AAA/A@@@D7:;?=<<?>>=:>@?@/@;:;A;A=AC:??AB;<;<@<@A=;//-/995;???@@@@<<=DAAA=AAAA<@778;;06658884>999
@ATNG8:03084:02916
TATGGTAGGACGAGCGTCTGAGAGGTACTCATCGTTTCGGAAGAGACAGGTACGTTAATAGTTAATAGCGTACTTCTTTTTCTTGCTTTCGTGGTATTCTTGCTAGTTACACTAGCCATCCTTACTGCGCTTCGATTGTGTGCGTACTGCTGCAATATTGTTAACGTGAGTCTTGTAAACCTTCTTTTTACGTTTACTCTCGTGTTAAAAATCTGAATTCTTCTAGAGTTCCTGATCTTCTGGGTGCGCTACAGTCTCTCTACCATCGTCCGTTAGAAGTCT
+
444<:=79;<0/////79<<;?7949///:99;<>>7>@>A>AC@?@AB@CEECC@B?A@@@=A<@A@BAB@A@<@ABAC0BC9;;;D;ABBB?BAB?BC?AA@CBC@CCBB:99@;>@@=B?BBCCAAAC@CA@@?CBCBBBB@@AAABBBAB?B;;7:A=@=A@AA@@@@A=@;;;0:;>>BBBBB,@A;;;/;;ABBCCBBB5::::(999>>4=?:;6::>=?:944<>>::992900@*0///99:::55555555997:5555575/)///)////
@ATNG8:03076:02980
GATGGTAGTGTGTCTCTGAGAGTAGTACTCATTCGTTTCGGAAGAGACAGGTACGTTAATAGTTAATAGCGTACTTCTTTTTCTTGCTTTCGTGGTATTCTTGCTAGTTACACTAGCCATCCTTACTGCGCTTCGATTGTGTGCGTACTGCTGCAATATTGTTAACGTGAGTCTTGTAAAACCTTCTTTTTACGTTTACTCTCGTGTTAAAATCTGAATTCTTCTAGAGTTCCTGATCTTCTGGCTCTCGTAGACAGATACTAATCGTCCGTTAGAAGTCT
+
////)////4555555599555::99:94443-3888044058>?@===>:>><@@8<8<<:>7A:@@BFAA@BB?ABBBD5DF@CCCC=@9:9169>:==:=696>C@CDCCCDDC@BBC@C@CCAAABBB?BBDD?BACCCAAACCCCBBCBE?BBB?AA=A>AACFEJDDC<@@AAA.;8;?CCCCE5CBCCC<BBB;;;;;:;4;9:*9??::49>BA=CBAAB@@=@=A@B@@@<>;;5;B;<;BBCBCBD;;;CDCCAC;:;A=@@=@AA?B:::
@ATNG8:03081:02980
GATGGTAGGAGACACGTCGCACACGTACTCATTCGTTTCGGAAGAGACAGGTACGTTAATAGTTAATAGCGTACTTCTTTTTCTTGCTTTCGTGGTATTCTTGCTAGTTACACTAGCCATCCTTCTGCGCTTCGATTGTGTGCGTACTGCTGCAATATTGTTAACGTGAGTCTTGTAAAACCTTCTTTTTACGTTTACCCTCGTGTTAAAAAATCTGAATTCTTCTGAGTTCCTGATCTTCTGGAGATATCATCAGCGAGCTACCATCGACCTCTAGACATCGACCTCTAGAAGTCT
+
:66>8:5:46>?@CCCDBBB@?@A@;99=@CC@BBCC>BC:;:<CEBBBC?ACBCC<?=?BBBAD@BB@@@@=//(/8888)8>049;=35>>B@DBB?BB9:9BAAB>>>@@???B7;;B<><>>BBCCC@B@896///666786:::@>>>>8<7;5;;5;8==@@?;;;<7:7878(619155657(5:555'257.77<5598=<<:=&<=>@@;9033)---9;@6D<>>>??>5;;;5;===??@@???B888C>==?:98///:166=?@;<;DA@A@=;:;:;>8><<;
@ATNG8:03090:02993
GATGGTAGGCACTGCGCACACATCCCAGAAGATCAGGAACTCTAGAAGAATTCAGATTTTTAACACGAGAGTAAACGTAAAAAGAAGGTTTTACAAGACTCACGTTAACAATATTGCAGCAGTACGCACACAATCGAAGCGCAGTAAGGATGGCTAGTGTAACTAGCAAGAATACCACGAAAGCAAGAAAAAGAAGTACGCTATTAACTATTAACGTACCTGTCTCTTCCGAAACGAATGAGTACTACTCTCAGAGACACACTAATCGTCCGTTAGAAGTCT
+
A?@F:BBC?@@@ACBCBCBAABBBB=BCC@BBCCBB?B@BBDCDCC@BB?BAAA99:CDD2A=AAAAAABFBBB=B?AACCC5BC@C?CCC<BCC@CCBBCCBBC>B?BD?BBC999DBCCCCCCCCCDBBB>CCCC=??AABCBB?A?A::::CAABBBB?@@ACCD?BA=BDD@BABDF:=::488888(8>:?888ABBBA<A=AAAB=A;??DDD@BBAAABB?A?BBB>BCC?BBBAAABBBBBBCBBBAA>??B;;;==;;;BC>BB?CEF@B???
@ATNG8:03084:03033
GATTAGTATAGAGCTCTACATAGTACTCATTCGTTTCGGAAGAGACAGGTACGTTAATAGTTAATAGCGTACTTCTTTTTCTTGCTTTCGTGGTATTCTTGCTAGTTACACTAGCCATCCTTACTGCGCTTCGATTGTGTGCGTACTGCTGCAATATTGTTAACGTGAGTCTTGTAAAACCTTCTTTTTACGTTTACTCTCGTGTTAAAAATCTGAATTCTTCTAGAGTTCCTGATCTTCTGGGCAGACTCTCACACGCCTACCATCGTCCGTTAGAAGTCT
+
949.49<ABCCCCCBCCCBCBDCDBCBCBC@BCCD>BB?B?BBBDCCC<??BBB?B>AABD@D@BBBBBBAAB>>@?@@/@A<ADCC:9@@C?BBC@B?7:7:===:>A@@@@>><>?@=B=:;:@=<<<;=??@587>=>;;:;;>?A@===7;;;<?B<?;?@@AAA@@A:>>AAA6A=A:>>@A@/;;8;;-3-----79:A<@BBB/C?<=@1717;9=::>@@@<?<?B@;::-//;=6=::8>>>>>@@@@@;4;;;4222222099,23702333
@ATNG8:03095:03021
GATGGTAGATACTCGCTGATACACCCAGAAGATCAGGAACTCTAGAAGATTTTCAGATTTTTTAACACGAGAGTAAACGTAAAAAGAAGGTTTTACAAGACTCACGTTAACAATATTGCAGCAGTACGCACACAATCGAAGCGCAGTAAGGATGGCTAGTGTAACTAGCAAGAATACCACGAAAGCAAGAAAAGAAGTACGCTATTAAACTATTAACGTACCTGTCTCTTCCGAACGAATGAGTACACACTCTCATATACACTACCATCGAATCACGAAAGTCT
+
:5558<=:;;;;;;;;;;;;;;=BB<?@;:>999?>:;<::8B?A@8=7777&389:>?>==%848888:::::::3:9=====*55168@@<0@AB<AABB@C:;:@D@AB>AA?>@@?@=B966>===695:7:85504:99;:44058;;;455<;;<<<4999937/33,3;<283338(335.7555)583855599867(//(////38375B>>9==55488-3-3/)/6:)///889888=<:;;8336...633594888895A:@999>5<999
@ATNG8:03058:03076
GATGGTAGCTCGCTGATGATATCTCCAGAAGATCAGGAACTCTAGAAGAATTCAGATTTTTAACACGAGAGTAAACGTAAAAAGAAGGTTTTACAAGACTCACGTTAACAATATTGCAGCAGTACGCACACAATCGAAGCGCAGTAAGGATGGCTAGTGTAACTAGCAAGAATACCACGAAAGCAAGAAAAAGAAGTACGCTATTAACTATTAACGTACCTGTCTCTTCCGAAACGAATGAGTACTGTATCTATGTGTGCGCTACCATCGTCCTTTAGAAGTCT
+
<::<5;;B>C===ABACDCCCBBBD@CCB?CDCCAA>A@CBBCBAB>BB>B>BBABBCCC3B?BCB@B@?>>>A;@A@@@@@1@C?C?CCC<BCB@BBBCCBB@A?@@CFABAB=AABACDCCCCCBBBCBB?BB@@>ABA@@@770;>A@A>ACBBCCBB?BBBBCC?BA<A@A;??A>=4>8818:::;.;A=B988ADD;;7:;>?AB<@<@@CCB?BA@@>@@=A?ACD<AAB?AAACBBAAABBBB>>>BB?>>>>>@AA=@??@=>:>A:ABB=B>;;
@ATNG8:03117:02583
GATGGTAGTACATGATAGACGACACCAGAAGATCAGGAACTCTAGAAGAATTCAGATTTTTAACACGAGAGTAAACGTAAAAAGAAGGTTTTACAAGACTCACGTTAACAATATTGCAGCAGTACGCACACAATCGAAGCGCAGTAAGGATGGCTAGTGTAACTAGCAAGAATACCACGAAAGCAAGAAAAAGAAGTACGCTATTAACTATTAAGTACCTGTCTCTTCCGAAACGAATGAGTACGATGAGATCTCGTGTGCTACCATCGTCCTTTAGAAGTCT
+
9;;C<CCDGCBBBCBBBBBBCCCCC?BCC@CDCBBB898;BBBB@?<?A?A?BACAABAB5B@CCDCECBBCCC>CABBCCC5CC@B?ACC9A@@?BBBBBBBAA>A?BA>????BBBBBCBBBCDDDDDED?DDBB?BBBBCCAA?CAD@@?@BBBCCCC@CDDBA@<A@=@BC;@@???7??>;>@@@@2AC>AAAACB@@?=?<?ABB:=7<8896<;;<=AB=A====7=??<A@>@@AAAA>>>>>>A;;;@>>@?>>><>>AAAA<@@:?=>:=???
@ATNG8:03127:02578
GATGGTAGTGTCATATGAGAGTGTGTACTCATTCGTTTCGGAAGAGACAGGTACGTTAATAGTTAATAGCGTACTTCTTTTTCTTGCTTTCGTGGTATTCTTGCTAGTTACACTAGCCATCCTTCTGCGCTTCGATTGTGTGCGTACTGCTGCAATATTGTTAACGTGAGTCTTGTAAAACCTTCTTTTTACGTTTACTCTCGTGTTAAAAATCTGAATTCTTCTAGAGTTCCTGATCTTCTGGAGATACACATGATACTCTACCATCGAATGAGGTTAGTCT
+
@@?=:@CCBBBBCCCCCCCBBBCCBBBBBBBC?C???<?B?BBDCCCCCC@CDBBB?C?CBAA?B?BCDDCCAAB>BBCCC19:=A???9@AAB@CFFACC?BBCBBB?CBCCGDCC@CCC>A?BCBBBBB?CCBB>CCDCEBCBCBCCBCBBB?CBB?AB=A?BBCBBBCCG@CBBBA8A=@=@AABA0@CBBB>BBBBCCAAA@<@@AA0@DAAA?A@CD@CCC::;A=A=AAAABB?CBC@CCCFCCCCCCBBBBCBBABB?A?@?B>@BAB@B@CCCCC
@ATNG8:03145:02597
GATGGTAGTGTGTCTCTGAGAGTAGTACTCATTCGTTTCGGAAGAGACAGGTACGTTAATAGTTAATAGCGTACTTCTTTTTCTTGCTTTCGTGGTATTCTTGCTAGTTACACTAGCCATCCTTACTGCGCTTCGATTGTGTGCGTACTGCTGCAATATTGTTAACGTGAGTCTTGTAAAACCTTCTCTTTACGTTTACTCTCGTGTTAAAAATCTGAATTCTTCTAGAGTTCCTGATCTTCTGGCTCTCGTAGACAGATACTAATCGTCCGTTAGAAGTCT
+
9444.44999996555555555544<<<555?8?<AA<@A>B?BCCBBCDACCBCC@C?CBBB@CACBABCCCCC@BBBBB3AB=A;::6;@BB9;9DADD?AADCCGACCCCCCCB?BCC@C@CEBBBCBC@CBCC?BBCCCCCCCA@@DCBCC?B@@=@C?B?BBBBCBCBB;@::::6:=B=ABBBB<BBCCC>CDBBBBBBCCADDDD5CBBDC@CACCABBBBCCB@B@BCCCBA=@9:6:BB@BBBCCCCCCCCCCCB?BCCCC>A@?BBB?AA99
@ATNG8:03120:02610
GATGGTAGACACGTGTGCTCTCTCGTACTCATTCGTTTCGGAAGAGACAGGTACGTTAATAGTTAATAGCGTACTTCTTTTTCTTGCTTTCGTGGTATTCTTGCTAGTTACACTAGCCATCCTTACTGCGCTTCGATTGTGTGCGTACTGCTGCATTTTGTTAACGTGAGTCTTGTAAAACCTTCTTTTACGTTTACTCTCTTGTTAAAAATCTGAATTCTTCTAGAGTTCCTGATCTTCTGGGTCTCTCTCTCACGCACTACCATTGTCCGTTAGAAGTCT
+
::?B@CBBBBCAAAD;69;=AAACCCAA@@;:0:AA?;???C;CBBAA@C9:8BBD@C?AAAB@C@C999BBBBC?BBDDD3?@9?==<0<A??:?90*0;+0//.33.388;:>@D=<;;:>:>BBB>>>B<@=<<3:68789?>>@@@@<;///@@2996><>>>BA@B;;29;9:9*99=<9;;;.9?<<A7?;><;;=<??=@@??1=@@AB?B@CC?BBBAABB?B>AABBBB?CCCC>CBBBC>==<=>>A>>;;;A<AB7;:;5;=9=BF=@??@
@ATNG8:03129:02668
GATCGCTGATACACCCAGAAGATCAGGAACTCTAGAAGAATTTCAAGATTTTTAACACGAGAGTAAACAGTAAAAAAGAAAGGTTTTAACTAAGTACTCACGTTTAACAATAATTGCAGCAGTACGCACACAATCGAAGCGCAGTAAGGATGGCTAGTGTAACTAGCAAGAATACCACGAAAGCAAGAAAAAGAAGTACGCTATTAACTATTAACGTACCTGTCTCTTCGAAACGATGAGTACACACTCTCATATGACACTACCATCGTCCGTTAGAAGTCT
+
8::;;::::5559;;)555.555:44./27:///<8366+..(-/)//////$/2555555;999=)444455555#555)57;;;&/)///)////77::444)/278)//)/166677=<<=444BB@@@??A@B=BAAA<8::29.337139?@?<=>:>>@@AB?BB>AAA=@@CCC>A@?;99999)9><<>@@@@BBB@C=?<=;07/7<<7807<;///8(/.44.60007:::BBBB=B@??BCCCBCBBB999B?BB;;;C6;;8;;B@BCCA
@ATNG8:03147:02729
GATGTGAGAGAGAGACCCAGAAGATCCAGGAACTCTAGAAGAATTCAGATTTTTAACACGAGAGTTAAACGTAAAAAGAAGGTTTTAACAAGAACTCACTGTTAACAATATTGCAGCAGTACGCACGCAATCGAAGCGCAGTAAGGATGGCTAGTGTAACTAGCAAGAATACCACGAAAGCAAGAAAAAGAAGTAACGCTATTAACTATAACGTACCTGTCTCTTCCGAAACGAATGAGTAACAACACTCTCATATGACACTACCATCGTCCGTTAGAAGTCT
+
44455;=BCBBCAC;;94;@@:@@00)/727279<@@:?388345:<>;;::9$45988<<:>>?<@A9>=90000)0@;@,000)0)/9588+/333///9(/(//(/9;39>:9?;=877775A8888<@@A<:99:98?>:?8?@?5:8AA555>:<979AA;@@<::5=<@>>?6<78133373$/949//(/89333286;;::938----18489555/5/566.67313999660//(/88668:8888::::888:6:;AA@?:>>8=;;697//
@ATNG8:03153:02714
GATGTCTCAGATAGTCTATAGTACTCATTCGTTTCGGAAGAGACAGGTACGTTAATAGTTAATAGCGTACTTCTTTTTCTTGCTTTCGTGGTATTCTTGCTAGTTACACTAGCCATCCTTACTGCGCTTCGATTGTGTGCGTACTGCTGCAATATTGTTAACGTGAGTCTTGTAAAACCTTCTTTTTACGTTTACTCTCGTGTTAAAATCTGAATTCTTCTAGAGTTCCTGATCTTCTGGCTCTCGTAGACAGATACTACCATTCGTCCGTTAGAAGTCT
+
:8456<===<;;;<<<<<<99////9/405<<=4<<7:4:;;;<CC@BB?>?8?6;:?:8C??A?=88875776666'..37../(5=78,7396AA9:;8<==:@856>::9:;;;8<:>AA>>;>>=????388=;<<787?AAB:66<1///7<;383555<<;:99495555&56<3::>>?/?@ABA8=>==?=<<//)///)/<<=<<@:<=9=?????@<?7;<AAAA=A@@<AAA?????@@@B==:67733-33-36699<<6=::5:;;;
@ATNG8:03123:02859
GTGGTAGCGGCACACATAGATACAGACTCATTCGTTTCGGTAGAGACAGGTACGTTAATAGTTAATAGTCGTACTTCTTTTCTTGTCTTTCTGTGGTATTCTTGCTAGTTACACTAGCCATCCTTACTGCGCTTCGATTGTGTGCGTACTGCTGCAATATTGTTAACGTGAGTCTTGTAAACCTTCTTTTTACGTTTACTCTCGTGTTAAAATCTGAATTCTTCTAGAGTTCCTGATCTTCTGGTATGACTAGTGTACTACTACCATCGTCCGTTAGAAGTCT
+
:44.4;;44.4::566===;;;5454544;>756/;1;;)/////////)555443939844./39<//////9>8<<<;/;>045:<<687339288=7<=8::::89469@@@<6619@@8@9@AAB:;;B?AB@B=@BBCCCCCBBBBBB@@@?C@@=@C>A?ABCBCABA?=?;;;09:?:99999'9=??@<BBBB=B@@@@2959&599;><@BCD@BAAA?;;8=8<:::<:54955;;=C@@ACBBBBBCDCICBB?;;;AAB<@@?ACC@BAAB
@ATNG8:03122:02964
GATGGTAGCTCTGCTCTGACTCTCGTACTCATTCGTTTCGGAAGAGACAGGTACGTTAATAGTTAATAGCGTACTTCTTTTTCTTGCTTTCGTGGTATTCTTGCTAGTTACACTAGCCATCCTTACTGCGCTTCGATTGTGTGCGTACTGCTGCAATATTGTTAACGTGAGTCTTGTAAAACCTTCTTTTTACGTTTACTCTCGTGTTAAAAATCTGAATTCTTCTAGAGTTCCTGATCTTCTGGGTGCGCTACAGTCTCTCTACATCGTCCGTTAGAAGTCT
+
<6CC9B?@;>>AA;BBCCGCDCCCCCDAAACC?BBBB<BD>B@CCCCCGEABCB;;9;?CBAA?C@BBBCCBBAB<@@BBB.;;<@@AA=C=??496C==B@BBBBBF@BCBDEBBC@BCC@C@DDCC;;;C?BBBA?BBBAAAA@B@@@CABAG@CAA>AC@C@BAB@@ABBB=A;:;:.:>B;;;;;;*;ABBC>GAAABBDB@@>AABA2BBBBD?B?BB?@@@BBBB@C@CCABAB?B>A@:AB@@ACABABBBBABBBBBCCBBCI;;;ABBB?B@;;
@ATNG8:03120:03129
GATGGTAGTGTGTCTCTGAGAGTAGTACTCATTCGTTTCGGAAGAGACAGGTACGTTAATAGTTAATAGCGTACTTCTTTTTCTTGCTTTCGTGGTATTCTTGCTAGTTACACTAGCCATCCTTACTGCGCTTCGATTGTGTGCGTACTGCTGCAATATTGTTAACGTGAGTCTTGTAAAACCTTCTTTTTACGTTTACTCTCGTGTTAAAAATCTGAATTCTTCTAGAGTTCCTGATCTTCTGGTGAGATATGCATGATGCTACCATCGAATCACGAAAGTCT
+
;66A;?CCDBDCDDBBBCDDEDCBBBCBBBAA>AEDC;@?6:4;BBBBAB@BCBBBAD@DCCB?B@;;;B;;5594::@@@+;;7::==4?@AC?CCD@BB:;;ACBJACCECCBBB?AAA>A?BCAAABBB?BCBB?BBBBCBBBBBBBCBBDC=@@@?AA?B>AAB;;;CCF@CBLKK;@=@5;;;;;*;;AAB<BCCBBAC;;;5;;;;*;@@AA<A>BA>BAA;<<B?B?BBACDD>@@D@CCCCCBBCCCCBCCCCCDCC@AA@AC@DCBCCCG?BBCB
@ATNG8:03140:03118
GATGGTAGAGAGAGCTCTCTCATCGTACTCATTCGTTTCGGAAGAGACAGGTACGTTAATAGTTAATAGCGTACTTCTTTTTCTTGCTTTCGTGGTATTTCTTGCTAGTTACACTAGCCATCCTTACTGCGCCTTCGATTGTGTGCGTACTGCTGCAATGTTATTACGTGAGTCTTGTAAAACCTTCTTTTTACGTTTACTCTCGTGTTAAAAATCTTGAATTCTTCTAGAGTCCTGATCTTCTGGATACACTCATTGGTGCACATCGTCCGTTAGAAGTCT
+
///<6;?CCB@@AA<666=<<<556<;;;>=@=AAA@;@B?B@CBBBBCA=A?===19137:;6;8=893<88888BBCBB1BB=??BA9?BAA39900(/;6;///33.377:>9<<:::;5;5;==<=88088<<AA7;;A;;;9=;;-----,7),,-(--05..255;===022:::.:;@:75666*6:777*--6---9<;?;?DDF.?;>9;A6<:=A<A@A@:///9<:78--)---(-687798956/60788585;;2,,(,2,222,5667
@ATNG8:03144:03136
GATGGTAGCTATACGTATATCTATGTACTCATTCGTTTCGGAAGAAGACAGGTACGTTAATAGTTTATAGCGTACTTCTTTTCTTGCTTTTCGTGGTATTCTTGCTAGTTACACTAGCCATCCTTACTGCGCTTCGATTGTGTGCGTACTGCTGCAATATTGTTAACGTGAGTCTTGTAAAACCTTCTTTTTACGTTTACTCTCGTGTTAAAAATCTGAATTCTTACTAGAGTTCCTGATCTTCTGGTAGAGCGTGCATATATATCGTCCGTTAGAAGCTCTT
+
77=A6;;A@;;;9666====CCC@;;956;;=7<<A@:<@*0*//)/998869;;8828-333;;09:9999333<47999+37173222&2;77/7394=@>@AA@A@=A??@AA;;8:AA<A=???::58<6@A@@:>>>>>>>???B@@888A9=<;8<>:>:>@@B@@@AA7:;@?>2>5;4:7676+6==@@///<776;>>>;?@@@/@;;;=9=9==///=;;6:;<@<@>>@AB:>>B=A>>>A;;;??B>>>>>>@@@AA7;;=ABB:;;;73-
@ATNG8:03112:03183
TATGGTAGTGTCAGTGCGCGTCGTCCAGAAGATCAGGAACTCTAGAAGAATTCAGATTTTTAGCACGAGAGTAAACGTAAAAAGAAGGTTTTACAAGACTCACGTTAACAATATTGCAGCAGTACGCACACAATCGAAGCGCAGTAAGGATGGCTAGTGTAACTAGCAAGAATACCACGAAAGCAAGAAAAAGAAGTACGCTATTAACTATTAACGTACCTGTCTCTTCCGAAACGAATGAGTACACATCGTCGTGTCGTGCTACCATCGTCCGTTAGAAGTCT
+
4444.4999;<<<<<=<<;94444;6;:;7;=>BBA?C?CCBBBCC?CD@C?BB@:::;;*<CBBCDCCBFCBB=A@?????,?A>BADCC9::A<???AACB@@>@@CC?BAA9??A??@CCCCCCBA@@C@BBBB=;;::7::>:A?CBB?BA>=;;;@<@?>>>A<AA<@==7::???8:::987888(8=3822288<AA;@:;;;><><>ACCE=BBA@?>@<@=@BC>CGEAAA@BCBBCBBBAAABBDBBBCBBCBBB@CBBACC>AA>@BC@BB;;
@ATNG8:03114:03167
GATGGTAGTGCGTGAGAGAGAGACCCAGAAGATCAGGAACTCTAGAAGAATTCAGATTTTTAACACGAGAGTAAACGTAAAAAGAAGGTTTTACAAGACTCACGTTAACAATATTGCAGCAGTACGCACACAATCGAAGCGCAGTAAGGATGGCTAGTGTAACTAGCAAGAATACCACGAAAGCAAGAAAAAGAAGTACGCTATTAACTATTAACGTACCTGTCTCTTCCGAAACGAATGAGTACAGAGAGTACGATATGTCTACCATCGACACTCCAAAGTCT
+
969=8=@;66===<96:AA;5555909:@;<AAA?@>@?BBBBBBB>AB>B>B@@ABCCD+<6<<<BCCCCBBA;AAA@@@@,@B?B?CCH<CCEABBBCCCCCC@B@CC@CBB<??BBBCCCCCCCDCCBB?BBBB=??BBA??A9@;???<@BCCBBBC@BBBBBB?BB>BBB?BB>??8>=:488888(8>:==>>B@@@C=B<???@<@<@ABBB@DCCBBCB?D>BAB<?@@>@@@ABBBBCCCBBBBBABBBBBB>>>?<>>>???A;;<:AF>F??>
@ATNG8:03162:02639
GATTAGAGTATCATGTGTATCTCCAGAAGATCAGGAACTCTAGAAGAATTCAGATTTTTAACACGAGAGTAAACGTAAAAAGAAGGTTTTACAAGACTCACGTTAACAATATTGCAGCAGTACGCACACAATCGAAGCGCAGTAAGGATGGCTAGTGTAACTAGCAAGAATACCACGAAAGCAAGAAAAAGAAGTACGCTATTAACTATTAACGTACCTGTCTCTTCCGAAACGAATGAGTACACATCGTCGTGTCGTGCTACCATCGTCCGTTAGAAGTCT
+
:5@9@BDCBBBCGCCBCBBBBBB?BBA?BCCMBB?B@CBBCDCD@BB@B@CDCCCCCC5C@::;CB;;6=@?6==99999$5=4=<@A@3@;;69@@@?AAAA>A@BB?AAA?BBBBCCDCCBCBDBBBC?BBCC=BBBBAABB@C>@@@@CCEDBBAC?BBFBAB?BA;AAB=@>>?A;???@ACCCC2AA=<568:;::;5:9=7778=:;=BCC?BBBBBDE@C?DCD>DCD@@@?CCCAAAC999?BBA>@@<000000:???CCD989?BBA@B>>C
@ATNG8:03165:02617
GATTAGTGTCAGTGCGCGTCGTCCATAGATCAGGAACTCTAGAAGAATTCAGATTTTTAACACGAGAGTAAACGTTAAAAAGAAGGTTTACAAGACTCACGTTAAACTAATATTGCAGCAGTACGCACACAATCGAAGCGCAGTAAGGATGGCTAGTGTAACTAGCAAGAATACCACGAAAGCAAGAAAAAGAAGTACGCTATTAACATATTAACGTACCTGTCTCTTCCGAAACGAATGAGTACTACTCTCAGAGACACACTACCATCGTCCGTTAGAAGTCT
+
9497@BCDCCCDBBCCCCCEDCC?AABBBBBBB?A?AABA@??<:=:@;00///00/$/3778444=:>==355515CCC.;=:>3::-56<9=9:::9988(--'---2--,,2--.222-..5797<>><????<>>>?9::>6:-//67=9@@BA6856>>>;;7;?<ACF<?>;;:/:;;3:AAAA/AA:==????CB@9;4-----0608;;88*///.7772;6577'25565//5...6...355555666899;7775:8=<?>3555:::89555
@ATNG8:03171:02727
GATGTAGAGTATCATGTGTATCTCCAGAAGATCAGGAACTCTAGAAGAATTCAGATTTTTAACACGAGAGTAAACGTAAAAAGAAGGTTTTACAAGACTCACGTTAACAATATTGCAGCAGTACGCACACAATCGAAGCGCAGTAAGGATGGCTAGTGTAACTAGCAAGAATACCACGAAAGCAAGAAAAAGAAGTACGCTATTAACTATTAACGTACCTGTCTCTTCCGAAATGAATGAGTACTTTAGACTATCTGAGACTACCATCGTCCGTTAGAAGTCT
+
///////:;<596>>=BG@9=:/0)///)/999::5:9<<=B<<<:BBAF?@>=;;;:9'54999556=;;:=4::;;===*;97;.444&49;7;<<<;?@A?;?;?>:?>>288=79:A@@ECBBBBCB?A;;;9==90/6//)/5;/546>;;?CBA;??9:8>8=<8>87/77;;;3777333333$3527222227694;6;9995:379??A=@>9<<>@<>;?@@<@@@?99:BAA:::/::99994:::::99944.48334:0457:<<8:::<
@ATNG8:03175:02906
GATGGTAGGTGCACATGAGTGTATCCAGAAGATCAGGAACTCTAGAAGAATTCATATTTTTAACACGAGAGTAAACGTAAAAAGAAGGTTTTACAAGACTCACGTTAACAATATTGCAGCAGTACGCACACAATCGAAGCGCAGTAAGGATGGCTAGTGTAACTAGCAAGAATACCACGAAAGCAAGAAAAAGAAGTACGCTATTAACTATTAACGTACCTGTCTCTTCCGAAACGAATGAGTACAGAGAGTACGATATGTCTACCATCGTTATCGGAAAGTCT
+
969>:>CC@BBBBBBCCCCBBBCCC?CDD@BBBBA@<@?BABBB@A<@@?B>ABDEEDDD1C?CCCCCCCBCCC=AABBCCC5BB@C<?@@8@BC@AAAADCBA@?D?BB?>=>;@ABBCCDCCCCCCBBBC?CBBC@BBAAAB>><@?CBA?ADBBBCCA?AAABBB>BC>@?>6;;;;;3<<=9=>@@@2@@;@888@@AAA=A=AAAA;A<AADCC@BA@@?>>6;6;BB;B:;6;?@BCCBBAAACCCCC?@?ACBA@@BB>B>;;;:>=<=<AD;?;;;
@ATNG8:03182:02907
GATGTATATCGCGTCGCTATCCAGAAGATCAGGAACTCTAGAAGAATTCAGATTTTTAACACGAGAGTAAACGTAAAAAGAAGGTTTTACAAGACTCACGTTAACAATATTGCAGCAGTACGCACACAATCGAAGCGCAGTAAGGATGGCTAGTGTAACTAGCAAGAATACCACGAAAGCAAGAAAAAGAAGTACGCTATTAACTATTAACGTACCTGTCTCTTCCGAAACGAATGAGTACATAGATATACGTATAGCTACCATCGTCCGTTAGAAGTCT
+
A@BBBCBBBBBBAA@CIFCBB?BDC?BCC;;:@I@CDC;;;M@CC@C?;;;??CCC3B?BBBCBBCBBBC<>?ACCCC3BB>B5<;;.;AA<?@;@?CB@A>A=AB?@?@>@?BABCCCCCCCCCDBB?BBBB?AABA?=??7?;???<@CBBACCC?AAABBB>BC>B@B;@@889*:<<988888(8@=B;;;@@ACD;>;>?AA7:7;BBBB?BC@@@@@=@?CBC>CBB>BBBDCCCCBAA@?AAAAAAD==?=>>A9>><<<A:@@;?@@8><:8
@ATNG8:03168:02950
GATTAGCGAGCGAGTGTGTATACCAGAAGATCAGGAACTCTAGAAGAATTCAGATTTTTAACACGAGAGTAAACGTAAAAAGAAGGTTTTACAAGACTCACGTTAACAATATTGCAGCAGTACGCACACAATCGAAGCGCAGTAAGGATGGCTAGTGTAACTAGCAAGAATACCACGAAAGCAAGAAAAAGAAGTACGCTATTAACTATTAACGTACCTTTCTCTTCCGAAACGAATGAGTACGATGAGATCTCGTGTGCTACCATCGTCCGTTAGAAGTCT
+
99;9BCCCCBBBBBCDCCCCBBB?CDD=CCCC::8:=@ABBBBB@BB>B>@?BBBBBB5B@CCCBBBBCBCC>CBA@@@@2AA<@4999.;??9996===@@@=@?BA?AAA>AABBBBBBCBBCDDCCB@BBDD@BAAABB??=A@CAA@BCBBBDBB?BCCCBB>CC>>>;8;<887*:==99:999(8?<A???BBBBA:?:?AAC<>;>ADDD@CC=CCCC@C@BBB<A@?<@BBCBBBBBBB?@@BB@A@BCBBBBBB>BBBBCD=??9ACC>B>99
@ATNG8:03158:03007
GATAGGCGAGAGTGAGACGCAGTACTCATTCGTTTCGGAATGAAGACAGGTACGTTAATAGTTAATAGCGTACTTCTTTTTCTTGCTTTTCGTGGTATTCTTGCTAGTTACACTAGCCATCCTTACTCGCACTTCGATTGTGTGCTGTACTGCTGCAATATTGTTAACGTGAGTCTTGTAAAACCTTCTTTTACGTTTAACTCTTCGTGTTAAAATCTGAATTCTTACTAGAGTTCCTGATCTTCTGGGTGCGCTACAGTCTCTCTACCATCGTCCGTTAGAAGTCT
+
955=<8<=9;6F?==6965599:<<@BBC?B@>=,..6:)---(-55696/5433-3-344<7=8;::;933386;;@;A+A@8=;===-8;=<134<6:869::9/0*/753557627885:7;6////.99055561662.....44-..7733325872976<6:9;===??>4:8888(81:16///)/:888)/).779399<<><?CB5AAA=>:==??<???>><>A;A;=>?BAA==:;:1///66;C>>=AAABCA===3---333-3=-33;7:9:A
@ATNG8:03184:02976
GATGGTAGCAGACGTGACAGAGCGCCAGAAGATCAGGAACTCTAGAAGAATTCAGATTTTTAACACGAGAGTAAACGTAAAAAGAAGGTTTTACAAGACTCACGTTAACAATATTGCAGCAGTACGCACACAATCGAAGCGCAGTAAGGATGGCTAGTGTAACTAGCAAGAATACCACGAAAAGCAAGAAAAAAGAAGTACGCTATTAACTATTAACGTACCTGTCTCTTCCGAAACGAAATGAGTACTATGTAGAGCTCTATACTAATCGTCCGTTAGAAGTCT
+
;59C;>DBBBBCCCGGCDCBBEBBB@CCC?BBBCBB?B?BBCCCCA=BB>B>@?>77777(:;ABCCCAAADCE;@<;;;;;*;B>B?CID<FCCACBBBBBBBA=A@AA=AAB<??BBCBAACDDCCCC@=6:>00+0>==@A::5;=A@@<@@??BC::8:B>>:930:5:0/(/96666.3224666999$79379::?>;:6+-)-777)-+-;@000;A?@@99393999.7898-8<>ABCCFBAAAB==8>AAAAA>>8818==9969<;?<?:????
@ATNG8:03188:02962
GATGGTAGGCGACATACATACGCGCCAGAAGATCAGGAACTCTAGAAGAATTCAGATTTTTAACACGAGAGTAAACGTAAAAAGAAGGTTTTACAAGACTCACGTTAACAATATTGCAGCAGTACGCACACAATCGAAGCGCAGTAAGGATGGCTAGTGTAACTAGCAAGAATACCACGAAAGCAAGAAAAAGAAGTACGCTATTAACTATTAACGTACCTGTCTCTTCCGAAACGAATGAGTACTATGTAGAGCTCTATACTAATCGTCCGTTAGAAGTCT
+
;5:=8;::3445566;;@>?BBCCC@CDC;=;DCCC?A?B@A@CDF@BB?B?A?AA@@@@,@7;;IFDDCD;;;0;A@@ABB0BC?BADII<CBB@BBA@A@=00+03;>6??B758CBABCCCBBCBCCED?BC::;;DBBCC:97;=B@@>@BA@@@@@=;99;==900+/;;6>=777)377533777'3947343AA:9:6:699BB;><>>BCC@CC;;;;;>A=@@@8@@@399:::9@@@A@A@BAAAAA?;;??CC=@>>@@>@D?BAB?A:::
@ATNG8:03174:03091
GATTAGCTCGCTGATGATATCTCCAGAAGATCAGGAACTCTAGAATAATTCAGATTTTTAACACGAGAGTAAACGTAAAAAGAAGGTTTTACAAGACTCACGTTAACAATATTGCAGCAGTACGCACACAATCGAAGCGCAGTAAGGATGGCTAGTGTAACTAGCAAGAATACCACGAAAGCAAGAAAAAGAAGTACGCTATTAACTATTAACGTACCTGTCTCTTCCGAAACGAATGAGTACACACTCTCATATGACACTACCATCGTCCGTTAGAAGTCT
+
;558==>CDEBBBCCCCCCCCBCADCC@BB@AAC@C@CCCCBBB?AB?C@BCBBCCCA/G@CBB???CDBBB<>?@ABBB5DC@CACDC:CAA=ACCBBCA@@@C@CC?BBCABB??ACCCDCBBBCCCC?BBBB@B@@??>>?<A?B@@=@AAAABBB?BBBCAA=@A<:99399<<<5?==;===??.:<7:///::=?A5;7;>>B;>;>@CBBADCCCBBA;?;?@>9@::8:AACBBBBCCBBACBAA==ACCCCBBB?BBBBGD?BA>C??;?BBB
@ATNG8:03169:03112
GATGGTAGCTCTGCTCTGACTCTCGTCTCATTCGTTTCGGAAGAGACAGGTACGTTAATAGTTAATAGCGTACTTCTTTTTCTTGCTTTCGTGGTATTCTTGCTAGTTACACTAGCCATCCTTACTGCGCTTCGATTGTGTGCGTACTGCTGCAATATTGTTAACGTGAGTCTTGTAAAACCTTCTTTTTACGTTTACTCTCGTGTTAAAAATCTGAATTCTTCTAGAGTTCCTGATCTTCTGGTAGAGCGTGCATATATCTACCATCGTTATCGGAAAGTCT
+
;66?9>CBDABBCBCCCCCCCCC9;;CBAAB>@:;9,;A>B@CCECCBB@BDCBB?B?BDDC?C?CAAACCDCB?;;::9';B?BCBE?BCBB@CCD@DC;;:ABBC@BBBBCBBC?CCF>@>ACA@@CCC@CCDD<BBCCCABABBBBCCCBB?B@@=@C@D?BBCBBBBBC@BCDJG<D?B?BBBBB0ABABB>BBBCCCC@@@5;;;;*;A@@@=A<@B?BB@@@AB?B@CECAAA=@:;:<BBBC;;;BABABBCCBABCAF9::B?BAAB?AA<AAAA
@ATNG8:03164:03162
GATGGTAGCGCGACGAGCGTAGACCCAGAAGATCAGGAACTCTAGAAGAATTCAGATTTTTAACACGAGAGTAAACGTAAAAAGAAGGTTTTACAAGACTCACGTTAACAATATTGCAGCAGTACGCACACAATCGAAGCGCAGTAAGGATGGCTAGTGTAACTAGCAAGAATACCACGAAAGCAAGAAAAAGAAGTACGCTATTAACTATTAACGTACCTGTCTCTTCCGAAACGAATGAGTACTGCGTCTCACTCTCGCTATCGTCCGTTAGAAGTCT
+
444<8<;=;6:?;=;;;A655=55526=B7;@BBBB@D?@AC000@:@:580/0/66666'65/34====<B@C:??@@@@@,;;5;5;;:*9BB=BBBCCCCBB>A?AA>CCC?BBBBCBBBCCCCCBBBB?BC@@=@AC@AB??;@<@;<7;BBB:::B@BCBCCD@CC?A@A?AA???8?9978DGEH/>><>888??A;:7:;?A??<?<@ACBB?A@@@BAC=A=AAA;@@A?99:CBCBCBBABBBBBB??;A000@@ACCC?BB?BBB?BBBA
@ATNG8:03229:02587
GATGGTAGTACATGATAGACGACACCAGAAGATCAGGAACTCTAGAAGAATTCAGATTTTTAACACGAGAGTAAACGTAAAAAGAAGGTTTTACAAGACTCACGTTAACAATATTGCAGCAGTACGCACACAATCGAAGCGCAGTAAGGATGGCTAGTGTAACTAGCAAGAATACCACGAAAGCAAGAAAAAAGAAGTACGCTATTAACTATTAACGTACCTGTCTCTTCCGAAACGAATGAGTACTATGTAGAGCTCTATACTAATCGTCCGTTAGAAGTCT
+
CCBB?CCCCBACBCBCCCCDBBCBB@CIC@CBBBCC?C?CBBACBD@BB=A>???@@@@@0A@DHDEDECBBBD=BCCCCCC3CC?C?CCC:CCC@DCA@@DBCC@C@CD?B??=????@BCCECBCGFF;;;;BBB?@ACBCBBB?CAGDC@CCBBBBBB@@@@AA@=CB=@@@:@@9:929??:999999%0=9/0//>;?AA<A;?@@@<?<?@CCCBCCCCBBD?C?AAB;?@A=@AB99:EDBBBBCBBBBCCB@;::>=:>@>BB;<<?BCA=A???
@ATNG8:03222:02630
GATGGTAGCGAGCGAGTGTGTATACCAGAAGATCAGGAACTCTAGAAGAATTCAGATTTTTAACACGAGAGTAAACGTAAAAAGAAGGTTTTACAAGACTCACGTTAACAATATTGCAGCAGTACGCACACAATCGAAGCGCAGTAAGGATGGCTAGTGTAACTAGCAAGAATACCACGAAAGCAAGAAAAAGAAGTACGCTATTAACTATTAACGTACCTGTCTCTTCCGAAACGAATGAGTACTATGTAGAGCTCTATACTAATCGTCCGTTAGAAGTCT
+
@?BE?ABBBBCCCBBBCCCCCCCCB?B@@>@CCBBB@C:::@@@>?;?B?B>A@;:;CCC3CAICCCCCCDDCC>BBCCCCC2BB?C<ABA9ABC?B@@@BCDCB?C@CC=??A<????@BCCCCCCBBBCC@B9;:=AAB@@A;:7;@CBA?B;;<BBAA?ABBCBB?9959BB?AA:99,8==9?@@AA2BG@C===??B@@;@;@@>@495::?@B=BCBBAAA@C?AAD>BBB?@??CCBCBB===BCBBB>>>B???AE:=>>BC=@@?AAA>@:::
@ATNG8:03222:02671
GATGGTAGCGCGACGAGCGTAGACCCAGAAGATCAGGAACTCTAGAAGAATTCAGATTTTTAACACGAGAGTAAACGTAAAAAGAAGGTTTTACAAGACTCACGTTAACAATATTGCAGCAGTACGCACACAATCGAAGCGCAGTAAGGATGGCTAGTGTAACTAGCAAGAATACCACGAAAGCAAGAAAAAAGAAGTACGCTATTAACTATTAACGTACCTGTCTCTTCCGAAACGAATGAGTACGAGAGTCAGAGCAGAGCTAATCGTCCGTTAGAAGTCT
+
0//97::=@BBBBBAAACCCCBBBD8@C><;?@B@@;@=?>??BAB>@@6:7<?@A@B==+:<??:???==373)3345<=>+658>.555&5557=>@=AAA?@=@>AA?BDC=????@BBCEBBBBCCAA?B:;;@AAAABAAC?B@A;;5:B?@?BBB?AABBBB?CB?:99499=>=,::B3888888$/5.5/..33789394988:2:.55;BA=BDAA@@@3928<<5;77/7==@989?783>>>888;;8555555499:CC<??<>;;:?799
@ATNG8:03241:02715
GATGTAGCTCTGCTCTGACTCTCGTACTCATTCGTTTCGGAAGAGACAGGTACGTTAATAGTTAATAGCGTACTTCTTTTTCTTGCTTTCGTGGTATTCTTGCTAGTTACACTAGCCATCCTTACTGCGCTTCGATTGTGTGCGTACTGCTGCAATATTGTTAACGTGAGTCTTGTAAAACCTTCTTTTTACGTTTACTCTCGTGTTAAAAATCTGAATTCTTCTAGAGTTCCTGATCTTCTGGGTGCGCTACAGTCTCTCTACCATCGTCCGTTAGAAGTCT
+
BB?A@BCCDCCCCCAAAEBBBBDCCCBBB?>=>BBB=BC@C?BBBCBBB@DCBBB?D?CCBD@B?BCBCDDBBB?BBDDD1???ABCF<ABAA=ABB=AB:;;AJLH@CCCCBBBB?BCC@C?CDCCBBBB?CCCC?CCCABADBBAAABCCBB?C@@?AC?B?BBBBBBCCB>A;:::.:;@;;;:::*;BBBD>BBBAAAB@@@5;;;;*;;;;CBCACE@BCCCCCC@C@BBBBBA?A>AA<ABBBCE@@ACBBBBBBBCCABBBBBCACC@BBB@CC::
@ATNG8:03232:02841
GATGGTAGTAGTACACTAGTCATACCAGAAGATCAGGAACTCTAGAAGAATTCAGATTTTTATCACGAGAGTAAACGTAAAAAGAAGGTTTTACAAGACTCACGTTAACAATATTGCAGCAGTACGCACACAATCGAAGCGCAGTAAGGATGGCTAGTGTAACTAGCAAGAATACCACGAAAGCAAGAAAAAAGAAGTACGCTATTAACTATTAACGTACCTGTCTCTTCCGAAACGAATGAGTACATAGATATACGTATAGATCGTCCGTTAGAAGTCT
+
::?C:CC@A@CDBBCCCCBBCB@AC@DDC@BB;;;C@CBFEDCBAB>@@=@?AA;::@@@):99:9?@@??@@@8=<?====(9?5:.999&59<7;6659<;44047:<7<@@488==>BBCCDCDBCBCB@CCCC>AABBBBBB?A?B::7;BAAAAAB?BBBBBB?BC@>>?@CCBAA=??:6678888%/95////=;CAA=C;@@AA;?<?CCBC@CBAABBB@C?CCD>DBB>ABDBBBCDBAAAB@?:::AC>>>@@@?::7:?;A>>;>;;;
@ATNG8:03221:02894
GATGGTAGATATATGCACGCTCTACCAGAAGATCAGGAACTCTAGAAGAATTCAGATTTTTAACACGAGAGTTAACGTAAAAAGAAGGTTTTACAAGACTCACGTTAACAATATTGCAGCAGTACGCACACAATCGAAGCGCAGTAAGGATGGCTAGTGTAACTAGCAAGAATACCACGAAAGCAAGAAAAAGAAGTACGCTATTAACTATTAACGTACCTGTCTCTTCCGAAACGAATGAGTACTATAGACTATCTGAGACTACATCGTCCGTTAGAAGTCT
+
CCBC@CCBCBCCCBDBDBBBCCDBB?ACC@DFC@@@?B?ADC@>?C?CC?C?BBAAACCC3C?BABCBBBCC?C@>>BBBBB5BA=A6;;;7;BB@BFCCCCCCD@C@BC@CCC<AACBC@@@DCCCBBDCC?CCBB>@@@?@AAB>B?B??=@AAABCDC?AAAACB?BC?BAB?BBBBB:@?=9<<<<>.?B>>=<<ADDAA:>:==::/6/7=AAA>ABAAABB@CACCC=CBB?A?>>FCCB@@CCDCCCBCBAABBCCCCCCCBBB?BB?CBB?B988
@ATNG8:03209:02990
GATTAGTCTCAGATAGTCTATAGTACTCATTCGTTTCGGAAGAGACAGGTACGTTAATAGTTAATAGCGTACTTCTTTTTCTTGCTTTCGTGGTATTCTTGCTAGTTACACTAGCCATCCTTACTGCGCTTCGATTGTGTGCGTACTGCTGCAATATTGTTAACGTGAGTCTTGTAAAACCTTCTTTTTACGTTTACTCTCGTGTTAAAAATCTGAATTCTTCTAGAGTTCCTGATCTTCTGGAGATATCATCAGCGAGCTACATCGTCCGTTAGAAGTCT
+
844.44;<@;;;=;;;966;==@=6666547<49545=9>:??CC>@@1:5:54./*0///)/7<<=B=BB=A459>>?,@A=A@CC;;59;6;;?:AF::;CCBB>BCCCCCCC@CDC@C?BCBBA@DG@BCCC@CCCBB@@><000000>?<<<=<BB9=2;44599:5515=9<<05.5795999(99ABE=C=A999>@@@29999'9995::;:?B499@@?>@<A?@?@BBB?BCC@CA;;;ABBA@@CAA@BABCCBBA@@C>AA>@@?;?999
@ATNG8:03207:03048
GATGGTAGTGTCAGTGCGCGTCGTCCAGAAGATCAGGAACTCTAGAAGAATTCAGATTTTTAACACGAGAGTAAACGTAAAAAGAAGGTTTTACAAGACTCACGTAACAATATTGCAGCAGTACGCACACAATCGAAGCGCAGTAAGGATGGCTAGTGTAACTAGCAAGAATACCACGAAAAGCAAGAAAAAGAAGTACGCTATTAAACTATTAACGTACCTGTCTCTTCCGAAACGAATGAGTACTATAGACTATCTGAGACTGCCAAGGCACACAGGGGATAG
+
556=7;;B=CBCAA<@BBA@;;?;:69@@=BDBBBBAD>A@CCDDE@??=?>AA@@@AAB3B@DDBBAAABBBB>99;@CCD5DC?C5;;;.;;;29:99?<</0/)/9)//;498;465<>>==ACC@@A@C@@@=@AAAAAAB?A=A@@<@AAACC?@=@@>=<=28857734888<<<.777155555'272778997769-55(577528255?===@999;;;6;1377*333177;=>@@BB?A@==88><==<<;;=:96:-717=:?ABBDD9:88>
@ATNG8:03241:03136
GATGTAGGTGCGAGCATGAGTGTATCCAGAAGATCAGGAACTCTAGAAGAATTCAGATTTTTAACACGAGAGTAAACGTAAAAAGAAGGTTTTACAAGACTCACGTTAACAATATTGCAGCAGTACGCACACAATCGAAGCGCAGTAAGGATGGCTAGTGTAACTAGCAAGAATACCACGAAAGCAAGAAAAAGAAGTACGCTATTAACTATTAACGTACCTGTCTCTTCCGAAACGAATGAGTACTGCGTCTCACTCTCGCCTACCTTCGTCCGTTAGAAGTCT
+
------:599555555<99;:5////)/7739<556>:<9<@9:6;:9;;7;7;@@@@AA@,@?AAACBBBDCCC?BA@AA@A0?@:?8>==.???=@CBAAAAAA<@?::49BD=BABBCCBB<;;BBAAAB7;:@C=@?A::798;@:@;;69@>?@??><000/::5986;;82;<777)3<<3;7:::+6:49///89>>?=D=AA<:5:178CBB@BB@@@@@=><AB@5<00+0<;;@@AAAAACB@;;:@@CABB@DDB?A<@@A@<@C>AAB=@@BA
@ATNG8:03269:02788
GATGGTAGCGCACACATAGATACAGTACTCATTCGTTTCGGAAGAGACAGGTACGTTAATAGTTAATAGCGTACTTCTTTTTCTTGCTTTCGTGGTATTCTTGCTAGTTACACTAGCCATCCTTACTGCGCTTCGATTGTGTGCGTACTGCTGCAATATTGTTAACGTGAGTCTTGTAAAACCTTCTTTTTACGTTTACTCTCGTGTTAAAAATCTGAATTCTTCTAGAGTTCCTGATCTTCTGGGTCTCTCTCTCACGCACTACCATCGAGGTTGTAAAGTCT
+
556>:?GCCBDCCCAAABBBCCCCCCBCCC@@>@BBB=BB?B@CBCDDBB?CCC??>A@BBBD?C?CBBBBBBCC<@?CCC3CC=@@CE>BBCB@BCC@CD9;;ACCCACCCCBBBB@CCD@D@DCBBACAA>@DCC?BAAAC@@@@CCBEBBBB@CCC?CC@C>A@BAAABAB@BCCCC;D?@?ABJLG5EC@@@:@B@@ACCCCCACCCC5CBBCC?B?BGACCABCCC@B@BCCCBA;@?>>8?@@BBCCCBBBCCCCCCCD@@@@AA@;@;;;9A;BAAA
@ATNG8:03258:02968
GATGGTAGCTCTGCTCTGACTCTCGTACTCATTCGTTTCGGAAGAGACAGGTACGTTAATAGTTAATAGCGTACTTCTTTTTCTTGCTTTCGTGGTATTCTTGCTAGTTACACTAGCCATCCTTACTTCGCTTCGATTGTGTGCGTACTGCTGCAATATTGTTAACGTGAGTCTTGTAAAACCTTCTTTTTACGTTTACTCTCGTGTTAAAAATCTGAATTCTTCTAGAGTTCCTGATCTTCTGGGCTGCGCTGATATGCGCTATCGTCCGTTAGAAGTCT
+
955;7;CDDCCCCDBCCCDCCBBBCCCCCB@?=?>>@;@B?C@CCCCDCC?CBBBC@C?BBBA>B?B@@@CCCCC@@@>>>0?B=A@@?6=?:;6;BB>BB@AABCBCABDCDCBBB@CCD8:8:BA=B@@@@BCBB@CBBBBBBBBBBCCBBBD?DAA=AD@E@ABBCCCCCC?AADDE9C;A;<;;;;*;CEEE>BDGCCCCCCB=@A?@,@@@@C@DGCB@BBBCBBB@C?BBAA?<8<8:;.::;:BCBBBCD@@ACCBBBC@@@?@A>ABA?AB::
@ATNG8:03303:03058
GATGGTAGTGCGTGAGAGAGAGACCCAGAAGATCAGGAACTCTAGAAGAATTCAGATTTTTAACACGAGAGTAAACGTAAAAAGAAGGTTTTACAAGACTCACGTTAACAATATTGCAGCAGTACGCACACAATCGAAGCGCAGTAAGGATGGCTAGTGTAACTAGCAAGAATACCACGAAAGCAAGAAAAAGAAGTACGCTATTAACTATCAACGTACCTGTCTCTTCCGAAACGAATGAGTACTATAGACTATCTGAGACTTCCATCGTCCGTTAGAAGTCT
+
=;?A:;;::;BB<ACCCCDCBC;;;)9??6??;444.45::<?>>;033.36334?====+<7>A:::;BBFCF>B::6<;;(59.5499;0;>E?AAACEDDDC?B?AA?ACC?BBBBBECCCCCCCBBBD?BBBF@@??BBBBC?DAC@@>@CCCBBBB?BBBBBB?>?;?AB<AAA@@9@>=9::::;+;?:?888?AA>>:=:=@@@@A>AAA>>:=>@?@@@<@=AAB7=>A<@>>>>>>>>>=>CAA@?BBBBABAA>A@BBCA@A?AB=ABB?BABB
@ATNG8:03261:03096
GATGGTAGCTCACGTACGTCACACGTACTCATTCGTTTCGGAAGAGACAGGTACGTTAATAGTTAATAGCGTACTTCTTTTTCTTGCTTTCGTGGTATTCTTGCTAGTTTACACTAGCCATCCTTACTGCGCTTCGATTGTGTGCGTACTGCTACAATATTGTTAACGTGAGTCTTGTAAAACCTTCTTTTTACGTTTACTCGCGTGTTAAAATCTGAATTCTTCTAGAGTTCCTGATCTTCTGGGTGTATCAGCGAGTATCTACCATCGCAATTGCCTAGTCT
+
@BBC@DCCBBCCCCBA=;;CAABBBDCCCFCB?BCCE>CD?B?BBABCAA>@CBBB?B>BBBB>B?CAA@@AA@A>AAAAC1BB;>77728AAB?BB@=@@000>A@@@<@BAB@>==7=<A<@<@?A@>>>A;AA>>:<<<<;;=?DD>;=AA@@<;=;9>>;@:;<>???BAA=>>>@@5@<@:>6;;;,99777(,,,,**5622+222&28...4;23318?<<=994928:=:9;///==6=:7:99677==999B@?>>;::9;>=060660666667
@ATNG8:03303:03092
GATTAGTGTGTCTCTGAGAGTAGTACTCATTCGTTTCGGAAGAGACAGGTACGTTTAATAGTTAATAGCGTACTTCTTTTTCTTTGCTTTCGTGGTATTCTTGCTAGTTACACTAGCCATCCTTACTGCGCTTCGATTTGTGTGCGTACTGCTGCAATATTGTTAACGTGAGTCTTGTAAAACCTTCTTTTACGTTTACTCTCGTGTTAAAATCTGAATTCTTCTAGAGTTCCTGATCTTCTGGTGTCTGATCTTATCACTACCATCGACACTCCAAAGTCT
+
@AB@BDCCBCCCBCDFCCCBBDCCBBCC@@??AAC<@@>@@BBBBCCC@BBB;;;/;>@@@@<B@CCCCA00/?8?<<<;(///)445<3;;>>:>=@=@@46:9:@B?BDBBCCCC?@@B?B?CCBBBBBB>BBAAA=BAABGA@@BAAACCCCC@<;<?BD?B=@?B@@@IBB?BBBBB3@<@=;;;;.9?>>@:B;;:BB@:992999*5::;@9A:CD?9;;;;:C=@=ACBBBA?A@A?ADCCBBBC@@=ABCCBBBB@A@@BBCDBBB?BD>B;;;
@ATNG8:03306:02599
GATGTAGTGTCAGTGCGCGTCGTCCAGAAGATCAGGAACTCTAGAAGAATTCAGATTTTTAACATCGAGAGTAAACGTAAAAAGAAGGTTTTACAAGACTCACGTTAACAATATTGCAGCAGTACGCACACAATCGAAGCGCAGTAAGGATGGCTAGTGTAACTAGCAAGAATACCACGAAAGCAAGAAAAAGAAGTACGCTATTAACTATTAACGTACCTGTCTCTTCCGAAACGAATGAGTACACATCGTCGTGTCGTGCTACCATCGTCCGTTAGAAGTCT
+
/////:;;A@@<<>>A=BB?=<<B256;6;;666?:D899>>=8917<9<28<//////$/38///8//37333(3333333$33,3,333&399,333325577.5.55.555.5555;666====BB@?@<?@@@;@>??::9::@?BCC@ABBAAAAE@CBBBAA=AB?::9?A=9:9,8<<188888(678>688??=<><?<?AAA=B;==BAB><<;CCCC@C?CAA9;;;7000@@@BCBBBBBACC@??CB::9@BA<::9??B=AA@CCC?BBA?
@ATNG8:03306:02667
GATGGTAGCGCGACGAGCGTAGACCCAGAAGATCAGGAACTCTAGAAGAATTCAGATTTTTAACACGAGAGTAAACGTAAAAAGAAGGTTTTACAAGACTCACGTTAACAATATTGCAGCAGTACGCACACAATCGAAGCGCAGTAAGGATGGCTAGTGTAACTAGCAAGAATACCACGAAAGCAAGAAAAAGAAGTACGCTATTAACTATTAACGTACCTGTCTCTTCCGAAACGAATGAGTACTATGTAGAGCTCTATACTAATCGTCCGTTAGAAGTCT
+
:9;E<CCBCBBBBBCCCBBCBDBBD=BCD?CCCC??=?<?>BBBBB?AB<B>@@@BBBBC2A>ADDCCCCCAAA<ABCCEDD2BBAC@BCB:CCC@AA@BDBBBB>@=@C?@??=??ABCCCDFDDDCCCCC?CDBB>A@@@CBBA?C@D??=@DCCBAAA?BBBBA@?BC?BAB=@@99929>>;89888(8>9>==>AAA@?;@<AABB7;5;=ABB@BCBBABB>B@BBB>AAA=ABBBCBB@@@BBBCBAA@@@>>>@@A<A>>AC?CC>ABD?B?>>
@ATNG8:02021:01955
GATGGTAGTGATACAGATCAGACACCAGAAGATCAGGAACTCTAGAAGAATTCAGATTTTTAACACGAGAGTAAACGTAAAAAGAAGGTTTTACAAGACTCACGTTAACAATATTGCAGCAGTACGCACACAATCGAAGCGCAGTAAGGATGGCTAGTGTAACTAGCAAGAATACCACGAAAGCAAGAAAAAGAAGTACGCTATTAACTATTAACGTACCTGTCTCTTCCGAAACGAATGAGTACTGTATCTATGTGTGCGCTACCATCGTTCGGTCAGAGTCT
+
:69<7<:;@BBBCCCBBBBCC@A@B>ABB?BA9:9A=A8BABBBBB@BD?C?BBBABBBB+<8;:5=89>9;A;398?@@@B0AB:>:?<@0;A@@CBBBBBBA@>@@CC@BBB9;;CBGGCCCCBDCCCCC?A@@@>@AABBBBC@DAH@@?@C@@??@@@BBBBBB?BC?ABA?ABAA@9:887:::;;+;>8===;;;::>:?==>=?=E=??CBC@AA@BCBC@C>AAD>CCC?BABA???BBBBBBB999@@?><886596752296::6995555559
@ATNG8:02035:01959
GATGGTAGCGCACACATGATACATTACTCATTCGTTTCGGAAGAGACAGGTACGTTAATAGTTAATAGCGTACTTCTTTTTCTTGCTTTCGTGGTATTCTTGCTAGTTACACTAGCCATCCTTACTGCGCTTCGATTGTGTGCGTACTGCTGCAATATTGTTAACGTGAGTCTTGTAAAACCTTCTTTTTACGTTTACTCTCGTGTTAAAAATCTGAATTCTTCTAGAGTTCCTGATCTTCTGGTGAGATATGCATGATGCTACCATCGAATCACGAAAGTCT
+
BBB@;CC:;;FHHFCBBDCCCCBB?BBBB@@<@BBB=CD@C@BBBCCCC@A@@::6;=ABCC@C@CCBAA000A;@@@?>000+58CC9@A;;9;CC@BC::;BBBCEGBBBCBCC@BBC@C@CCBBBCCDBCBBB?BBCCCBBBBBBBCCBBB?BCC>AA@B<??@@@@CCCACCDDD9@<@>;;;;;*;BBCD;;;@ABBC;;;?BBBB0AABBB?A?BC?@@@@@AB?B@BBBCBB?BBC@CFDCCCCBBBBCDCCBBCCB>BBCBC<???>BBB<BDCC
@ATNG8:02037:02019
GATGGTAGTACATGATAGACGACACCAGAAGATCAGGAACTCTAGAAGAATTCAGATTTTTAACACGAGAGTAAACGTAAAAAGAAGGTTTTACAAGACTCACGTAACAATATTGCAGCAGTACGCACACAATCGAAGCGCAGTAAGGATGGCTAGTGTAACTAGCAAGAATACCACGAAAGCAAGAAAAAGAAGTACGCTATTAACTATTAACGTACCTGTCTCTTCCGAAACGAATGAGTACGAGAGTCAGAGCAGAGCTACCATCGACCTCTAGAAGTCT
+
4::=9>>?;;;;;;<@=@66555<<9>>>9>BAA>>8>;A@AACEF?BB>?:>><;9555$56;@>?>=BCBCC>CCCDJFL5AC?A?BAB7@CB@BCCBA0000-6:908-/)/898@BCDBBCCCCCBB@C@@@?A@@@@@@A?C>D;;6;:@?A@@@<@BB???=A?@???9:0@@>+000)/:999,5:3=...777;==B;@655.5.58<;B?B@?@AAA<@<@A@9@::4;??A@AAAABAAAAACBB9:9CAAAAA588;;;;5;>@@AD;@?88
@ATNG8:02005:02052
GATGGTAGTGCGTGAGAGAGAGACCCAGAAGATCAGGAACTCTAGAAGAATTCAGATTTTTAATACGAGAGTAAACGTAAAAAGAAGGTTTTACAAGACTCACGTTAACAATATTGCAGCAGTACGCACACAATCGAAGCGCAGTAAGGATGGCTAGTGTAACTAGCAAGAATACCACGAAAGCAAGAAAAAGAAGTACGCTATTAACTATTAACGTACCTGTCTCTTCCGAAACGAATGAGTACATAGATATACGTATAGCTACCTTCGTCCGTTAGAAGTCT
+
@:>?7<@DBAAAAAAHECCB@?9::)4?;8>CCA@?>??AA?994<7BB@C@:99A@===+B>=?>?@>??A@@;;8;4;<;*<@7<.99905<<96666=<<==8@=;:58AA59:A?BBCBDBAAA;;;;5;;9=:998????A6@;?;;4:>=<?B>?=?BBBBB?AA=>>?>BBBBA:@88188888(7=8::;;BAAAA=B:>>@@<A=>>BBB@BCCBABC@C?AAC=CCD?BBBBBBBBBCAAAAAC>@@@AA@>>=><><ABBC=>>8:;A<A@>>
@ATNG8:01994:02085
GATACGAGCGTCTGAGAGGTACTCATTCGTTTCGGAAGAGACAGGTACGTTAATAGTTAATATGCGTACTTCTTTTCTTGCTTTACGTGGTTATTCTTGCTAGTTACACTAGCCATCCTTACTGCGCTTCGATTGTGTGCGTACTGCTGCAATATTGTTAACGTGAGTCTTGTAAAACCTTCTTTTTACGTTTACTCTCGTGTTAAAAAATCTGAATTCTTCTAGAGTTCCTGATCTTCTGGTGTCGTCTATCATGTACTACATCGTCCGTTAGAAGTCT
+
<=BCBBAAABCEBBBB;;29::9:94.48:<5<<9<9<@@@??>8?>>?:484<?;?=A===>=>?8::@;:733&3949:::/33;77/7,7<3;<,77589:08?>=<=AA>????B>A>?;:;<>8>@AC=B;;;::=<>?>A>>>8812772893;28>=96<A;;5::::;/:9=49=A??*75566'.....77788288777%7558:2828;6;AB>>8<;A5>=B>@@>A=D@C???666///<<A@@@@@@A;;:==@>AC?B??=?AA>
@ATNG8:02001:02149
GATGTAGTGTCATATGAGAGTGTGTACTCATTCGTTTCGGAAGAGACAGGTACGTTAATAGTTAATAGCGTACTTCTTTTCTTGTCTTTCTGTGGTATTCTTGCTAGTTACACTAGCCATCCTTACTGCGCTTCGATTGTGTGCGTACTGCTGCAATATTGTTAACGTGAGTCTTGTAAAACCTTCTTTTACGTTTACTCTCGTGTTAAAAATCTGAATTCTTCTAGAGTTCCTGATCTTCTGGTAGAGCGTGCATATATCTACCATCGTCCGTTAGAAGTCT
+
>?@@?;>>CCCCICCBCBBBBBBB;;;CCAB?D@@A8AA5916;;>CA@?@CBAB@C?BBBB?B@CCCCBBBB@=@@@@5?A<@;@@@8000>>6;=?5>=679999@=BCCCCCAA=ABC=A>ABBB@AAC?CCCC?BABABBBBCBBBB?@?B@CBB@BE>A>ADCCBBBBA=@::::.;=@=;;;;.;@AAC>CBDGECCAAB@CJJJ5CCBEC@C@BBBCCCCCA@?@?BBCCCB@BBB@BBBCDBBCCBBBBCCBBBCC@CBBCCC?CC?BBB?BB@@
@ATNG8:02005:02215
GATGGTAGCGAGCGAGTGTGTATACCAGAAGATCAGGAACTCTAGAAGAATTCAGATTTTTAACACGAGAGTAAACGTAAAAAGAAGGTTTTACAAGACTCACGTTAACAATATTGCAGCAGTACGCACTCAATCGAAGCGCAGTAAGGATGGCTAGTGTAACTAGCAAGAATACCACGAAAGCAAGAAAAAGAAGTACGCTATTAACTATTAACGTACCTGTCTCTTCCGAAACGAATGAGTACTATGTAGAGCTCTATACTAATCGTCCGTTAGAAGTCT
+
?ABB=ABCBCCCBCCBBBBBCGCBB@CCC@BBAA;:8:=AACCDBB=AC@B?=<@AAAAA1A?CCCBBCCBDBC=CBBBGGG5CC?B<@A@9@@@=9:6<=ACDD@B?BB>AAA?BBBBCBCBBBBCAAACB?BDBB?BA@@AA>>9@=B@@=@BBBBCCA?AAABBB>@@<ABA=>?999+9>>;:::::(6>9>===@@BBA;A;AAAA<A<ADCBB?BBBBBBB@C@CDD>C@@=?CCDCCC@@@BBBBABBBBB>==AAA<@>@BB?BB?CCE?B?>?
@ATNG8:02010:02202
GATTAGAGAGACTGTAGCGCACCCAGAAGATCAGGAACTCTAGAAGAATTCAGATTTTTAACACGAGAGTAAACGTAAAAAGAAGGTTTTACAAGACTCACGTTAACAATATTGCAGCAGTACGCACACAATCGAAGCGCAGTAAGTATGGCTAGTGTAACTAGCAAGAATACCACGAAAGCAAGAAAAAGAAGTACGCTATTAACTATTAACGTACCTGTCTCTTCCGAAACGAATGAGTACCTCTCAGACGCTCGTCCTACCATCGTCCGTTAGAAGTCT
+
///6:>CCC@ABCICBCCCBBBE?BBC@BAAA;;9;@CBCCBBBAEC=A:777;7778)86==:@:@BBBBB>>8??CCB2@A=A9A@A7ABB?BCCCCCCBB?A>AC9::@<:::BDCCCCDCCCAA??=@AAC@C???BBAA?BBBA@>ABA@ABBB?BBBBBB?BC@BBB@BB?==5675-66768(/8/6///=;@==:==B???;><>ABCC@ECDBBBB>A>ABB;A:95:99BBBB?BBBBCAAA;<<?@??=A;;5;==<>?;??;?CC>BAAA
@ATNG8:01996:02314
GATTAGATATATGCACGCTCTACCAGAAGATCAGGAACTCTAGAAGAATTCAGATTTTTAACACGAGAGTAAACGTAAAAAGAAGGTTTTACAAGACTCACGTTAACAATATTGCAGCAGTACGCACACAATCGAAGCGCAGTAAGGATGGCTAGTGTAACTAGCAAGAATACCACGAAAGCAAGAAAAAAGAAGTTACGCTATTAACTATTAACGTACCTGTCTCTTCCGAACGAATGAGTACACACTCTCATATGACACTACCATCGTCCGTTAGAAGTCT
+
844.44;;;<A666>B@@@CCCC?ACCACBDA@@>??AAA884<7::?B?99:BCDEE1D;=?A893@=88818:ADFDE1?A@B?BCC8BBC?>B9959=/0*/39959/5048:9:<:@AA9;9@999A?@@C>@?@BCBBC@C?C;;8;BBAAAA@=:::=>?:@@<@A@188877)333,3<<<<='9;699.68<>>@@9=6<;=:7=987;9;4;B:;00.),(,,(,,,(,5667977889:;;;=256@@AABBDB@CBAAAA<???@@@<@??>
@ATNG8:02019:02396
GATAGCACGAGTCACTCATATCCAGAAGATCAGGAACTCTAGAAGAATTCAGATTTTTAACACGAGAGTAAACGTAAAAAGAAGGTTTTACAAGACTCACGTTAACAATATTGCAGCAGTACGCACACAATCGAAGCGCAGTAAGGATGGCTAGTGTAACTAGCAAGAATACCACGAAAGCAAGAAAAAGAAGTACGCTATTAACTATTAACGTACCTGTCTCTTCCGAAACGAATGAGTACTGCGTTCACTCTCGCCTACCATCGTCCGTTAGAAGTCT
+
///9@>CA@ADDAAA<<>455;4;:=8<:<956.67<9;666<:<;7;759444A<B+B>BB==B??>;>>5<>;;;;:*9@9>:@@@8ACE@HABBKCBBB@C@CC@DCB>AACABBCCCCBBBBBCC@CCCC?BBAAAAAA=A=A:;7;CDDCBCB?BDDAAA?BB;>>=8<<898+9=<;88888(5<4=688?BB@?;@=B@??;>;>@BCC@BBBBBCB@B?BCC>BBB>@ABCEBBBBBBC@CCCCCBBBB@BBC>AABBDD@CA?CCC@BBBB
@ATNG8:02021:02483
GATGGTAGATATATGCACGCTCTACCAGAAGATCAGGAACTCTAGATGAATTCAGATTTTTAACACGAGAGTAAACGTAAAAAGAAGGTTTTACAAGACTCACGTTAACAATATTGCAGCAGTACGCACACAATCGAAGCGCAGTAAGGATGGCTAGTGTAACTAGCAAGAATACCACGAAAGCAAGAAAAAGAAGTACGCTATTAACTATTAACGTACCTGTCTCTTCCGAAACGAATGAGTACGAGAGAGCACACGTGTCTACCATCGATAACCTCGAGTCT
+
;9BB;CBBBDCCCCDCCBBBCCBBB=ACC?CBCAAA<><?CCBBBAABB?B>BBB@@@BB1B@AAABBA@AACD9A:?@CCC1B@<B<@@@7BAA?;<9BCECCB@C@BB@BCB799AACCCCCCCCCCBBC?CCBA@BBAAAB??<@@C@?>@BBBBACA?AACABB>@B=BBB9>>999+:>=;:::;;.;A=B;:;AA@>>;><@@DD9<9=ACBB?B?@@@BB?B?BCC>B??=??>BCDBBBBBCAAABBCBB?AA@>=94;///@@@6949A@@@;;;
@ATNG8:02025:02487
GTGGTAGAGTACAGTGTAGTAGACCAGAAGATCAGGAACTCTAGAAGAATTCAGATTTTTAACACGAGAGTAAACGTAAAAAGAAGGTTTTACAATACTCACGTTAACAATATTGCAGCAGTATGCACACAATCGAAGCGCAGTAAGGATGGCTAGTGTAACTAGCAAGAATACCACGAAAGCAAGAAAAAAGAAGTACGCTATTAACTATTAACGTACCTGTCTCTTCCGAAACGAATGAGTACTATAGACTATCTGAGACTACCATCGTCCGTTAGAAGTCT
+
@DB>?;BBDCCBCHCCBCCDDCAA>ABA>AAA@@@=@>@@B????>?B>A>???AAAAA3A>A@BAABBBFDC>A=BDGIG5;;6;=@AA9ABB=A@@BBBCCC@C@CB@????BBDBBBBCDDDDCCCBB=@A994;@@?@@::7;@BBB?BCCFCCCC?CCCCCC@AA>ABC;??A@@9==>:99::99%0<7=///@@C;;8;;>>>?7;5;>A;;8;BACAAA?C@BA@:@993:AAABBBBAADBA@?@ACBBAAABBBC?CBBBBB?BB@BBB?A??>
@ATNG8:02038:02507
GATGTGCGTGAGAGAGAGACCCAGAAGATCAGGAACTCTAGAAGAATTCAGATTTTTAACACGAGAGTAAACGTAAAAAGAAGGTTTTACAAGACTCACGTTAACAATATTGCAGCAGTACGCACACAATCGAAGCGCAGTAAGGATGGCTAGTGTAACTAGCAAGAATACCACGAAAGCAAGAAAAAAGAAGTACGCTATTAACTATTAACGTACCTGTCTCTTCCGAAACGAATGAGTACGAGAGAGCACACGTGTCTACCATCGTCCGTTAGAAGTCT
+
77;89AB;69;A>BBCBBBCB7BCC>BCCCCC@C@BBBBBCB@BB>@;>000:;;<+=5??=BBBAA8==7<=@AAAA0BB>B=AAA699C=@@:;9@@@@>@>@B?BBB>AADBBBCCCCCCCCCBA?@@CD?BBCBCA??;@>@;;6;@@@BBCD??997?A=@A>AAA:>>>:D:8889;====='8837///:;=8816;A888;B;:5@AC>AABBCCC?C?AAA<ABC>AABBBBCBBBA@@;@?>>>AB@@@?>>:=9::<A=6768===>>>>
@ATNG8:02081:01966
GATTAGTATAGAGCTCTACATAGTACTCATTCGTTTCGGAAGAGACAGGTACGTTAATAGTTAATAGCGTACTTCTTTTTCTTGCTTTCGTGGTATTCTTGCTAGTTACACTAGCCATCCTTACTGCGCTTCGATTGTGTGCGTACTGCTGCAATATTGTTAACGTGAGTCTTGTAAAACCTTCTTTTTACGTTTTCTCTCGTGTTAAAAATCTGAATTCTTCTAGAGTTCCTGATCTTCTGGTGAGATATGCATGATGCTACCATCGTCCGTTAGAAGTCT
+
///)/977@CCGDCCCCC;@@BBCCCCBBA>A;::/:<;A;>>?BBCC?BBAAB@D?>>?B@E?BBBB>>=@@<@ABAB/?<8;888*5=79/92::?A:??DDAA8<===@@AA=B??<>;=<<?=>>>=BCAA8::>>;;;====A@:6791///59:6:9@@@A?>>?B=>>?BB5A<@<>>=<</<<;<<<3<?=>99///6;;;<,<:>>A<A<??<A@@=>>><><?AAA@@8<<?;>>>>><<<??>>>?>==>><8>==>@A<==499=5666;
@ATNG8:02058:01980
GATGGTAGCGCGACGAGCGTAGACCCAGAAGATCAGGAACTCTAGAAGAATTCAGATTTTTAACACGAGAGTAAACGTAAAAAGAAGGTTTTACAAGACTCACGTTAACAATATTGCAGCAGTACGCACACAATCGAAGCGCAGTAAGGATGGCTAGTTGTAACTAGCAAGAATACCACGAAAGCAAGAAAAAAGAAGTACGCTATTAACTATTAACGTACCTGTCTCTTCCGAAACGAATGAGTACGTGTGCGACGTGTCTATCGTCCGTTAGAAGTCT
+
@<:=;:::;;BCBBAA@@994:444)4?>8ABAAAA>@;<<>873?6@<8B@BB===BBB3B<>>B<<;=8;56.2255=>=*=<594999&55<9;;;@<<?<>=?:AA=ACC>AA@?ABDFCCCBBB;:;?CCDD?@@CAAABB=B>A@>+00</0)0<;6=@@BBB?CC;79349988815773222255$5;7>88;>==8857789:?;A;;8@CC@CCCCDBB;?;??@9@AA<???@@???=<98955=:9;=@@B>885=8<>;;;>;C@;;
@ATNG8:02056:02063
GATGGTAGCAGACGTGACAGAGCGCCAGAAGATCAGGAACTCTAGATGAATTCAGATTTTTAACACGAGAGTAAACGTAAAAAGAAGGTTTTACAAGACTCACGTTAACAATATTGCAGCAGTACGCACACAATCGAAGCGCAGTAAGGATGGCTAGTGTAACTAGCAAGAATACCACGAAAGCAAGAGAAAGAAGTACGCTATTAACTATTAACGTACCTGTCTCTTCCGAAACGAATGAGTACGATGAGAGAGCTCTCTCTACATCGTCCGTTAGAAGTCT
+
89@B9BBDCCBBBBAABAB@@@BBC@BBE@@@A@AA6:6:@>===?9887><BBBBBBBB2B?CE;@?G;;;;;/87A@@@@,9;499BEE7A/0*///7;;<AA<@=9:89AB<A?CBCCCDDDDBBBB:94:B@><?A???A993;>BAB?BBBCCBCB?BBBB@@;@@9>9929>998*5771552=C9AA<@@@>>>BBD@C?BB;;6:=??ABB?AC@@?@A<?=?BB=BAA>ACBCCBBBBBBBA>=C???@===@>=>>?@??B<<=7:;;<>>>?
@ATNG8:02086:02077
GATGGTAGCTCTGCTCTGACTCTCGTACTCATTCGTTCGGAAGAGACAGGTACGTTAAATAGTTAAATAGCGTACTTCTTTTTCTTGCTTTCGTGGTATTCTTGCTAGTTACACTAGCCATCCTTACTGCGATTCGATTGTGTGCGTACTGCTGCAATATTGTTAACGTGAAGTCTTGTAAAACCTTCTTTTTACGTTTACTCTCGTGTTAAAATCTGAATTCTTCTAGAGTTCCTGATCTTCTGGATAGCGACGCGATATACTACCATCGTCATCCAGAAGTCT
+
?A;;.44;;956A;;;@?A@A;:49498::37-344.4;6;7556;;?>9@B@B@5<;):@??;@@9;;95:999:5988::):;8>8;;6:>A?>B@=9=@:=?@A@@<@BBBBCCC:;<@?A?BCCCB:;:?@@?C89;A@@AAAAAEA@A@9949?=<?B>B==?=00,0<::4<5559*97@299>>>(:9>=@8@@@B@@B;9:4;:;-:>?@A@C@CC@BBCCA@@@C?AAABDE?BAC9<<AACCCCCBBCCC<<<CCC>@@ABAACBB@BCC@CBB@
@ATNG8:02090:02137
GATGGTAGCTCACGTACGTCACACGTACTCATTCGTTTCGGAATGAGACAGGTACGTTAATAGTTAATAGCGTACTTCTTTTCTTGCTTTTCGTGGTATTCTTGCTAGTTACACTAGCCATCCTTACTCGCGCTTCGATTGTGTGCGTACTGCTGCAATATTGTTAACGTGAGTCTTGTAAAACCTTCTTTTTACGTTTACTCTCGTGTTAAAAATCTGAATTCTTCTAGAGTTCCTGATCTTCTGGTAGAGCGTGCATATAATCGTCCGTTAGAAGTCT
+
77/0,/::7//////9///;=:59@@@?B?AB=@>>=3;;*0)////::996:<::>?A>@A@A>A>ABA?:<;7713878(25.55555)5>981779/9@:@B????7;;?>>>9835A=7=997////.77155895777@>>565==@>7//;0//-066(-(/66565587-58888(81:399AAA/A@@@B9?;;;>B@>>=08777(8===B=C<AA=AA@>>??=B>?=?AA@7<<A;A@@>?>>>AAA@@??<?@AAA8==<AAA<A>>>
@ATNG8:02090:02246
GATGGTAGCATCATGCATATCTCACCAGAAGATCAGGAACTCTAGAAGAATTCAGATTTTTAACACGAGAGTAAACGTAAAAAGAAGGTTTTACAAGACTCACGTTAACAATATTGCAGCAGTACGCACACAATCGAAGCGCAGTAAGGATGGCTAGTGTAACTAGCAAGAATACCACGAAAAGCAAGAAAAAGAAGTACGCTATTAACTATTAACGTACCTGTCTCTTCCGAAACGAATGAGTACTATGTAGAGCTCTATACTAATCGTCCGTTAGAAGTCT
+
?@CB?BBDB@AABBABDCCCCCCCB?BBC@CCBB??=??BAB>>?B?BC?B?BBBBBCCC+B8BB9888@<>@>7>@BAAAB,:;4;2;::&9>>9666;?>>@B@A?CD@CCC=??AABCBGCHCCCCBA@=@?@@=AAAAAABB?B?CBB@ABCECBCB?BBBBBB?BB?BBB>@@9:99+999198888+8@<@;;;BAABA=D:>>AA:=8=>AAA>ACBBACC@C?AAD>??????>BCCBBBBBBBBBBB@@@D>>>@A<@??CD>AA?BCF>A:9:
@ATNG8:02081:02284
GATGGTAGTATCTGCACCTCTGTCCAGAAGATCAGGAACTCTAGAAGAATTCAGATTTTTAACACGAGAGTAAACGTAAAAAGAAGGTTTTACAAGACTCACGTTAACAATATTGCAGCAGTACGCACACAATCGAAGCGCAGTAAGGATGGCTAGTGTAACTAGCAAGAATACCACGAAAGCAAGAAAAAGAAGTACGCTATTAACTATTAACGTACCTGTCTCTTCCGAAACGAATGAGTACACATCGTCGGTCGTGCTACCATCGAATGAGGTTAGTCT
+
969C;@CCCBBBBGCCB=BDCBBA=BDD:D>BCAA?A@CCCBCCC?CC?C?BBBBBBBB3B?CCC@ABBBBBB>BBBBBBB2A?=?4:;:.;BC;9:9BCCBCB?B<AB=@@@>AAAABCCCDFCCCBBBB?BEBB>A@B@??@A=B?DAB?BBCDCCBA>ABBAAA?BC>A@@9====<3<<<877777+8>=A877AAA@@<?<?@@@<><>ACAB?ADAAACC?B>BBC<BBB>AAAAABBCBB@AABBA=?AA989BCC?BBBBB>BA??<?=BBAAA
@ATNG8:02056:02320
GATTAGTGATACAGATCAGACACCAGAAGATCAGGAACTCTAGAAGAATTCAGATTTTTAACACGAGAGTAAACGTAAAAAGAAGGTTTTACAAGACTCACGTTAACAATATTGCAGCAGTACGCACACAATCGAAGCGTAGTAAGGATGGCTAGTGTAACTAGCAAGAATACCACGAAAGCAAGAAAAAGAAGTACGCTATTAACTATTATCGTACCTGTCTCTTCCGAAACGAATGAGTACTATGTAGAGCTCTATACTACCATCGTCCGTTAGAAGTCT
+
;56:BBBCCCCCCCCFAAA=?CC@DED@CAAA;:498@?ABBBB?BB?C@BBA@@@@@)?8>@BBBBCCCDC=>8<<DCD2@>9?5;;;&9<B9@A<@@AC;;9;?AC?BBB@CCBEDCBBBCCCCCCCC>BACD?@@@BAA@A=@=A@?=@@>??DBB?BCCCB@=@=<---)--366.77:498888(/838///;;=7:18.6>>?<@@;;<>>>===><;;=A9887-8@A5;;==@???@A@@@@@@;;;;;;@@@@B=>>??==9==;>>?:?;;;
@ATNG8:02057:02340
GATGGTAGTGTCAGTGCGCGTCGTCCAGAAGATCAGGAACTCTAGAAGAATTCAGATTTTTAACACGAGAGTAAACGTAAAAAGAAGGTTTTACAAGACTCACGTTAACAATATTGCAGCAGTACGCACACAATCGAAGCGCAGTAAGGATGGCTAGTGTAACTAGCAAGAATACCACGAAAAGCAAGAAAAAGAAGTACGCTATTAACTATTAACGTACCTGTCTCTTCCGAAACGAATGAGTACGTGTGACGTACGTGAGCTACCATCGAGGTTGTAAAGTCT
+
;66=9>CBBBCCCCCCCBCCCCCAA?@CC@CCCCBB@B?BBBBBBB?@A>@?BBBBBBBB3C?CBBABCCCBBB<@@@@@@@1@C?D29996;ACACBBBCBBBC?C?CBAAA@>AACABBBCCFEDC@@@?>?CBB@AAAABBAA<A?C::::BDAABA@>@>==>:7:=;000)000889*97818<<<=.8=5;///9=@@@=A<@;;;<A<A@CCC@CBBAA??4:5:AD>ABB?999BBBBBAAABBCCBBAAACDBBBBB@BAAA@@9<8=988)9???
@ATNG8:02066:02336
GATGGTAGAGTACAGTGTAGTAGACCAGAAGATCAGGAACTCTAGAAGAATTCAGATTTTTAACACGAGAGTAAACGTAAAAAGAAGGTTTTACAAGACTCACGTTAACAATATTGCAGCAGTACGCACACAATCGAAGCGCAGTAAGGATGGCTAGTGTAACTAGCAAGAATACCACGAAAGCAAGAAAAAGAAGTACGCTATTAACTATTAACGTACCTGTCTCTTCCGAAACGAATGAGTACATAGATATACGTATAGCTACCATCGACCTCTAGAAGTCT
+
?666;===B@;;>>>966>977<00)/>;3:BAB;;6;>A@ABBAA>AB?B?CCBBBBBA2A<A@A@@@CBAAA<A;@@CCC1CC=A:@AA8BAA:AA@@C@AAB?A@BC?BBD=????@ABCCCCCCCCBB@CBBB??>?ABBBB?B?B::7:BBBBCCC?CCCCCC?BB?BBE>AABBB8??;5;=>>?/??=A<;:@??BB:>:>ABB7;7:@BAA?BCCCCCB@B????<?AA>BAABBBDCAAAA@CAAAAAAA?><<<=:;9996616<<?AA<A>>=
@ATNG8:02050:02405
GATTATGACGAGCGTCTGAGAGGTACTCATTCGTTTCGGAAGAGACAGGTACGTTAATAGTTAATAGCGTACTTCTTTTTCTTGCTTTCGTGGTATTCTTGCTAGTTACACTAGCCATCCTTACTGCGCTTCGATTGTGTGCGTACTGCTGCAATATTGTTAACGTGAGTCTTATAAAACCTTCTTTTTACGTTTACTCTCGTGTTAAAAATCTGAATTCTTCTAGAGTTCCTGATCTTCTGGTGTCTGATCTGTATCACTACCATCGTCCGTTAGAAGTCT
+
;5<269BBCCCBBDCBBCCDCCABBBCCBA?ADCD>DC?B?BCDDDDD?GECCC?C@BBBB=BACDDCBAAAD?@@CCC1CC>ACBC=CCAA?ACB>CB?@@BCCD@ECCDCBBB?BBC?C?EDBBCCBB?BCCC?CBBBBBBBDCBBBBBBB?CCC?@@>@>AACCBBBBB;?B@@@3>>?=:::::*;CBBC=BCCCCBBBBA=AA@A2@@@AD=@>A@<@CBBCBB=@?ABB@@@??@?<?B@@@BCCBBBBBCCBBBBB?BBAAAA<>>?BBB<A>>>
@ATNG8:02080:02468
GATGGTAGTACATGATAGACGACACCAGAAGATCAGGAACTCTAGAAGAATTCAGATTTTTAACACGAGAGTAAACGTAAAAAGAAGGTTTTACAAGACTCACGTTAACAATATTGCAGCAGTACGCACACAATCGAAGCGCAGTAAGGATGGCTAGTGTAACTAGCAAGAATACCACGAAAGCAAGAAAAAGAAGTACGCTATTAACTATTAACGTACCTGTCTCTTCCGAAACGAATGAGTACTATGTAGAGCTCTATACTAATCGTCCGTTAGAAGTCT
+
95@@5:@<<<<>A??BB:;:CBBBB?BCDDCCC;;9:>::>B>CCC@CC?A<?><==;>?0>?CAAADC@?;;;,:?;;:::$9:;;2959&5;;7=@;96;CC@<@<;;,00;6:;??@AA;;;BAAABCAACCCC?CCAABBAA;>:>00+00<@@?BB=A@BBBBACC@:::;>=000*000)0;;;8)883934555=7818:=>?@<><>ACCC@BCCBBCC@A@F@@9>00+0=;=?>>@BBBBBB?>?B@?;887;?;>:8@B?@?>@AB>@@?@
@ATNG8:02053:02483
GATGGTAGCTATACGTATATCTATGTACTCATTCGTTTCGGAAGAGACAGGTACGTTAATAGTTAATAGCGTACTTCTTTTTCTTGCTTTCGTGGTATTCTTGCTAGTTACACTAGCCATCCTTACTGCGCTTCGATTGTGTGCGTACTGCTGCAATATTGTTAACGTGAGTCTTGTAAAACCTTCTTTTTACGTTTACTCTCGTGTAAAAATCTGAATTCTTCTAGAGTTCCTGATCTTCTGGTCTACTACACTGTACTCTACCATCGTCCGTGAGAAGTCT
+
;69>;CCBBB?AABC?DDFC@AABBBAAAAAB@BFEG>BB?B@<;;@@AA>AB@::696??>=5<>BBAAA??>B?999::)9?69677/6@@@=ABA<AB7:9AC==9=>>>??BB<BAA<A9>>;;=???=C>>=<>>@A;;;@AAA@@@???:>>?<?@<@=DD:::;AAA8=8888,9:>9:;;:;+;>;:>0777///;9-//>>>+977;?;?4;=7=A@@;;;8=8==?=>>7;;D=@@@A>>>@@??????@<;33-333377279=AA=9=<73
@ATNG8:02049:02554
GATTAGAGTATGCATGTGTATCTCCAGAAGATCAGGAACTCTAGAAGAATTCAGATTTTTAACACGAGAGTAAACGTAAAAAGAAGGTTTTACAAGACTCACGTTAACAATATTGCAGCAGTACGCACACAATCGAAGCGCAGTAAGGATGGCTAGTGTAACTAGCAAGAATACCACGAGAGCAAGAAAAAGAAGTACGCTATTAACTATTAACGTACCTGTCTCTTCCGAAACGAATGAGTACGAGAGAGCACACGTGTCTACCATCGTCCGTTAGAAGTCT
+
7//)//699:///7779<:<;;;@:BBC@BCCCCA>A@CDCBBBB?BC@D@B@?@BEDD2D@CBBBCCCBBCB=ABABBBB5AD>B4;;;.;BC@DCDCCBB==<=>BB>BAB?BBBBCBBBCFBBBCCBB?AAAA@BBBB@@?>9@;@??;@AABBBBB@CC?=>B@BB??>>;>>@A?@>671/@>>>,//-/<>DDCCCJAFABBBB>B@C@@@B?BBBBBBC=@<@A?9?:96:@@BDBBBABBBB>>?BBBBB??;A==9=899CC=AA>ACC?A??8
@ATNG8:02114:01996
GATGACACGTCGCACACGTACTCATTCGTTTCGGAAGAGACAGGTACGTTAATAGTTAATAGCGTACTTCTTTTTCTTGCTTTCGTGGTATTCTTGCTAGTTACACTAGCCATCCTTACTGCGCTTCGATTGTGTGCGTACTGCTGCAATATTGTTAACGTGAGTCTTGTAAAACCTTCTTTTTACGTTTACTCTCGTGTTAAAAATCTTGAATTCTTCATAGAGTTCCTGATCTTCTGGCTGCTCTGTTCAGCGTCTGCTACCATCGTCCGTTAGAAGTCT
+
<=<ABA=<@@?>@BBBBB@BBAA;;29>?>:??9=9=<8=<;;28::::<A?BBBB?B>999BBBCA?:00000$00+/9992?;=:6:;:6:=133;;66166;675??:?>>8=:700;=00/)/9:A;@>?855;AA;:88;;CB;??@=?=:>8::;>>>>;;49::::-70:4:9969'99879-7=<876//.7(....$...(/8060/3,388:<=B?7<;>93338.339473337733/(////63358<:::7=3////(//(//838333
@ATNG8:02115:02009
GATGGTAGCACACGAGATCTCATCGTACTCATTCGTTTCGGAAGAGACATGTACGTTAATAGTTAATAGCGTACTTCTTTTTCTTGCTTTCGTGGTATTCTTGCTAGTTACACTAGCCATCCTTACTGCGCTTCGATTGTGTGCGTACTGCTGCAATATTGTTAACGTGAGTCTTGTAAAACCTTCTTTTTACGTTTACTCTCGTGTTAAAAATCTGAATCCTTCTAGAGTTCCTGATCTTCTGGGATGTGTGCGCAGTGCCTACCATCGATGGATCTGAGTCT
+
966>;@CCCBBB@>C@A@BAB@A:?B;99B;;8;BBD>@?>?:@@?@@@?>>===:4:9BB==7>;@>=BA996B><;FDD19996BBC>;;;C@CCC?BC:=;CCBC@;;;IHMGD@BBB@B?BDCCAAADAGDCC?BABBCCDCCCCCDCBBB?CCC?CC>B>ABACBCCBB>AAAAA7A=A=@@A@A,?A;;;0;@;;;BBABB@BBBB2BBBCC?CC@B>BBC;;<B@D@BCCC@@;@<;<5<000>?@ACCBBBBB>B@@?@ACB:::?BBCBBBBBBB
@ATNG8:02093:02023
GATGGTATCTCTGCTCTGACTCTCGTACTCATTCGTTTCGGAAGAGACAGGTACGTTAATAGTTAATAAGCGTACTTCTTTTTTCTTGCTTTCGTGGTTATTCTTGCTAGTTACACTAGCCATCCTTACTGCGCTTCGATTGTGTGCGTACTGCTGCAATATTGTTAACGTGAGTCTTGTAAAACCTTCTTTTACGTTTACTCTCGTGTTAAAAATCTGAATTCTTCTAGAGTTCCTGATCTTCTGGATACACTCATGTGCACCTATCATCGTCCGTTAGAAGTCT
+
89>>39455;;<<=>>BBBDBC@@;;::999949<<=4==1616;;====:665<:.4.4436)/)//)/779;:;5477777#3;5<7::,3355.5.4<59:8=<;;:@<=C=BA@??;?@@=A;BCA;<;BC?BBBB@BACBBBB;<<BABCBBAADDC?BB@E=?@B@@@CCB>C;;;;.;>A>;;<;.:===D>CBCBBAAAA@@DDDD3CCBBB@G@CB@@@BBA@@;@>@A@BBC?AACADDBBBCHDDD;;;DAA>ABBBB9::9:3:>;@BD?BBBB
@ATNG8:02110:02021
GATTAGATACTCGCTGATACACCCAGAAGATCAGGAACTCTAGAAGAATTCAGATTTTTAACACGAGAGTAAACGTAAAAAGAAGGTTTACAAGACTCACGTTAACAATATTGCAGCAGTACGCACACAATCGAAGCGCAGTAAGGATGGCTAGTTTAACTAGCAAGAATACCACGAAAAGCAAGAAAAAGAAGTACGCTATTAACTATTAACGTACCTGTCTCTTCCGAAACGAATGAGTACACACTCTCATATGACACTACCATCGTCCGTTAGAAGTCT
+
89;.44:9559969==BA?@@BC=@??=?CAAAA>A?BBCBBAA>AB?B?>=<89999(:;@?;?BABBAAB7>>;;;;;*;A>B5;;05<A9>==ACCCCF@@>@C?A@A?AAAABCCCCEDCCCCBC@BBBB?BBBBBBBB?B?C:::;BBBCC>B?CCCCAB?AB?CCC<@@9998*8>>;?BABB3BB?BCDA@AA?><?=ABBB?B688BBD>AAAAABB?B?BCC>CCC?BBBB>>?BBCBBBBBBBC@CB@@=<=>;<<BCBB?BB?BBB=A@;;
@ATNG8:02126:02122
GATGGTAGCACGAGTCACTCATATCCAGAAGATCAGGAACTCTAGAAGAATTCAGATTTTTAACACGAGAGTAAACGTAAAAAGAAGGTTTACAAGACTCACGTTAACAATATTGCAGCAATACGCACACAATCGAAGCGCAGTAAGGATGGCTAGTGTAACTAGCAAGAATACCACGAAAGCAAGAAAAAGAAGTACGCTATTAACTATTAACGTACCTGTCTCTTCCGAAACGATGAGTACTATGTAGAGCTCTATACTAATCGTCCGTTAGAAGTCT
+
899>499:;556;;=>>====;;;;7=56265<;55.5.5994444344.3-/////999'95://33366666.///////$/;29.55)5::5<?>BBA@>@5;5;918=>2773799.5555555<;:3>@9:29:48?@??>A<??:6:;==A@BB>A@;><=888,788476...'.//588777'//*/999;;;=><<>??>=;=?BCC@@=97877A=7>8988.7773===>BBB@@@==@BBA@@??????C@@?;@@;00,0==;@B?>
@ATNG8:02123:02179
GATTAGTATAGAGCTCTACATAGTACTCATTCGTTTCGGAAGAGACAGGTACGTTAATAGTTAATAGCGTACTTCTTTTTCTTGCTTTCGTGGTATTCTTGCTAGTTACACTAGCCATCCTTACTGCGCTTCGATTGTGTGCGTACTGCTGCAATATTGTTAACGTGAGTCTTGTAAAACCTTCTTTTTACGTTTACTCTCGTGTTAAAAATCTGAATTCTTCTAGAGTTCCTGATCTTCTGGGTCTACGCTCGTCGCGCTACCATCGTCCGTTTAGAAGTCT
+
///+/@@ABDBCBBC>;<;@BAAC@@@BAA=AAAA=??=?>AABBBBB>@BA997:?EECC?C>BBA??B@@@=@@@?>/:91:;:705A@@<;;>:;:5;<=>::7;BAAAAAA;AAA<@<@<<::;;;;>>AB=A??@CCA???A@@>>>A6;;=8=?;>=ABDAA@?@A;??AAA;A=D=?9999,9;777)//9666;???<AAAA/A:::B=C=;:8:A>>9;::><AA@@@@:>;>@:AAB>>>?AAAAAA??@@@@<>>=>=B<===8=?@<=999
@ATNG8:02094:02268
GATGGTAGAGAGACTGTAGCGCACCCAGAGATCAGGAACTCTAGAAGAATTCAGATTTTTAACACGAGAGTAAACGTAAAAAGAAGGTTTTACAAGACTCACGTTAACAATATTGCAGCAGTACGCACACAATCGAAGCGCAGTAAGGATGGCTAGTGTAACTAGCAAGAATACCACGAAACAAGAAAAAGAGTTACGCATATTAACTATTAACGTACCTGTCTCTTCCGAAACGAATGAGTACGATGAGATCTCGTGTGCTAATCGTCCGTTAGAAGTCT
+
/444.44:555666666::>>0/-8/6-//7:444036;;4559968828698333;;;+;7:::=B>=8?C=885:?<::$550519DD4@>>8<;;;==<<<;>:<=297917<<8>;;;;;;;;<<::7<5558<<>:::::7@056:5::>?>>776///666033,3;;177333(3/588999',,,,(,*2-...94;4==::37377<<>9;::////6:399:2933,389333989/....3555532----205.25<8;;:=::6:888
@ATNG8:02101:02307
GATTAGTATAGAGCTCTACATTACTCATTCGTTTCGGAAGAGACAGGTACGTTAATAGTTAATAGCGTACTTCTTTTTCTTGCTTTTCGTGGTATTCTTGCTAGTTACACTAGCCATCCTTACTGCGCTTCGATTGTGTGCGTACTGCTGCAATATTGTTAACGTGAGTCTTGTAAAACCTTCTTTTTACGTTTACTCTCGTGTTAAAAATCTGAATTCTTCTAGAGTTCCTGATCTTCTGGGTGCGCTACAGTCTCTCTACCATCGTCCGTTAGAAGTCT
+
444.4<;@ABBBBCBAAB<BB@BBCCBB?BAAA<AB?@?C9:99BB=@A<;<=A6;;>@;@=BBB@B;:9?9=>>>@.>?;>:999&3<?<<BBB>BC@A@AB?><>CBAAABA>BB?:>;<=<888;;;?@AA=@@@AAA@@?@???=;;;9==?=BB<A<ABC??>@@D<AADCC5A<A78:AAA/AACCC68;??@@AABB<@@@@/@=>=@;@=AA<B???>>>:=:=?@AAA:<>DD;<<<??AAA@AC>>>AA===695669=4996;;@<AAA?
@ATNG8:02103:02353
GATGGTAGTATCTGTCTACGAGAGCCAGAAGATCAGGAACTCTAGAAGAATTCAGTTTTAACACGAGAGTAAACGTAAAAAGAAGGTTTACAAGACTCACGTTAACAATATTGCAGCAGTACGCATCACATCGAAGCGCAGTAAGGATGGCTAGTGTAACTAGCAAGAATACCACGAAAGCAAGAAAAAAGAAGTACGCTATTAACTATTAACGTACCTGTCTCTTCCGAACGAATGAGTACCTCTCAGACGCTCGTCCTACCATCGTATCTCAGGAGTCT
+
455<7::?<@@@;6:CCC:;:AB;;7;@A=@@@:::9?9?AAA@@C???>?<@@9973&34666777/////)///////$496<8=@7<<>:>C;;:@AB@=A<AA0//;8;;;:?@DC@@=@...<..0><<*98===<?@:>+000+0<::???@>BA;<<@8>C?899:>=888*755.552522#28476....-77(.).5583828=B??<;<<>>:=*0*0/16:::::8<888:8;=>:C8559=;5::>;;:=@?88:@???ABC<?@CCB
@ATNG8:02108:02414
GATGGTAGCGCGACGAGCGTAGACCCAGAAGATCAGGAACTCTAGAAGAATTCAGATTTTTAACACGAGAGTAAACGTAAAAAGAAGGTTTACAAGACTCACGTTAACAATATTGCAGCAGTACGCACACAATCGAAGCGCAGTAAGGATGGCTAGTGTAACTAGCAAGAATACCACGAAAGTAAGAAAAAGAAGTACGCTATTAACTATTAACGTACCTGTCTCTTCCGAAAACGAATGAGTACGATGAGAGAGCTCTCTCTACTATCGTCCGTTAGAAGTCT
+
@@AB@BBBBB:;6@B@@@A@?@:@=5;???B@??@@;@888BBBBE@CC?B>???@AAAB3B?C:88BACA@@@865:@===,>A;@4:;.5<<76666===<C<@;@?8<=<17899;BBBCBBBEDECB@BBBB?BAAAAAAC?C@CCD?BBBBBBBB?BCBBAA?CC@999@B??7>6</0,00000)0A>ABCBBBBBB@B6;:::29=??@BB??@?A@@B9=99999*9?@9?>?BAAA?;;>>>@@???CB==>A@@787@@AAA=AA;?::5;===
@ATNG8:02120:02388
TATGGTAGATATATGCACGCTCTACCAGAAGATCAGGAACTCTAGAAGAATTCAGATTTTTAACACGAGAGTAAACGTAAAAAGAAGGTTTTACAAGACTCACGTTAACAATATTGCAGCAGTACGCACACAATCGAAGCGCAGTAAGGATGGCTAGTGTAACTAGCAAGAATACCACGAAAGCAAGAAAAAGAAGTACGCTATTAACTATTAACGTACCTGTCTCTTCCGAAACGAATAGTACTGTATCTATGTGTGCGCTACCATCGTCCGTTAGAAGTCT
+
::?;7:?@>;<<CC>>CBCBBBBBB?BBC?BCB@@??B?CCCBBBB?BB?B?A?@:;;;;';?CCDCBBBBCBA;@B;;;;;$9?8<2955+4?B?@A?BBBCCB>A<AA>AAC=??ABCDDCAAACCBBCC@BBBB?BBCBBB@@9@=@997:BCCCCBB?ABAABB>AA>BBB<@ABCA=@7838<<<</<=5;:::>>AAA;A;AAAA9=9>>CCC@CCBBBDC?B?BCD>DDC?@AABBBBABABCBBBBBBAAABBBBB@BB@ABB?B>:=>@;@;;;
@ATNG8:02117:02461
TATGGTAGAGTACAGTGTAGTAGACCAGAAGATCAGGAACTCTAGAAGAATTCAGATTTTAACACGAGAGTAAACGTAAAAAGAAGGTTTACAAGACTCACGTTAACAATATTGCAGCAGTACGCACACAATCGAAGCGCAGTAAGGATGGCTAGTGTAACTAGCAAGAATACCACGAAAGCAAGAAAAAGAAGTACGCTATTAACTATTAACGTACCTGTCTCTTCCGAAACGAATGAGTACTGTATCTATGTGTGCGCTACCATCGTCCGTTAGAAGTCT
+
97/0)/7779:<<<A@ABCCCDCDC@CCCABABBA?=?@BBBCCCC@CC?B?@@?99::-;5:;CCCCCA@@A9@;;;;;;';@=@4:9,4;;7<=<==BBBC@B@BB?BBB>AABBCCCCBBBBBCCBB@DDBB>@@ACCCBB@B?B9989BBAABBB@BBBBBC>BB>BBB?BB@?=6?>:4;==>>/>A=>888BBAA?=A;@>?A<A<A>CCC@BBB@@@B@D@CCC>CCC?AABBBBA@ABBCBBBA@@BAB@@@BBB>>?=?984:><???;A=;:
@ATNG8:02123:02488
GATGGTAGTGTGTCTCTGAGAGTAGTACTCATTCGTTTCGGAAGAGACAGGTACGTTAATTAGTTAATAGCTGTACTTCTTTTTTCTTGCTTTCGTGGTATTCTTGCTAGTTACACTAGCCTCCTACTGCGCTTCGATTGTGTGCGTACTGCTGCAATATTTGTTAACGTGAAGTCTTTGTAAAACCTTCTTTTTACGTTTACTCTCGTGTTAAAATCTGAATTCTTCTAGAGTTCCTGATCTTCTGGGTCTCTCTCTCACGCAATCGTCCGTTAGAAGTCT
+
446<:>>969;566<<B@BCCBCBC@@@==88-338<0::5:5:;;;;@?7<<><;6;.5.54;5;)////7/55<<7444444#497>>@@8?66659972//)////9<6<<444/--(--(---79<<<<7<;;;8<<<=565<44444448:.43;:089-3-33///)/777<5<<??>0=59455555$59///)///5999555.5::+999;;5;:>=9==:4999295=<=999=;9;;.:?=AA@@?@@999=949455<7<<8::;?969B
@ATNG8:02131:02507
GATGGTAGTAGTACACTAGTCATACCAGAAGATCAGGAACTCTAGAAGAATTCAGATTTTTAACACGAGAGTAAACGTAAAAAGAAGGTTTTACAAGACTCACGTTAACAATATTGCAGCAGTACGCACACAATCGAAGCGCAGTAAGGATGGCTAGTGTAACTAGCAAGAATACCACGAAAGCAAGAAAAAAGAAGTACGCTATTAACTATTAACGTACCTGTCTCTTCCGAAACGAATGAGTACACATCGTCGTGTCGTGCATCGTCCGTTAGAAGTCT
+
///749:<ABCCCCC>=>?>B;9699@@B?BBAA;<4:2955555<8?>?B@?@?BCDCC1?<?=>?BB@<@BA73399555$55.59>>>2@>>=9669?@@AB?C?BC?BCB=A@BBCCBCCFBBBBBBC@BBBB@A?????@B?B@E;;;;@??ABBB?BBCBBB@BC?9::?AA@==4;::3:===>>(>A<>878AAAAA8;6:A;;7;<?>B@@<@A@??AA<?=??D9B@A<??BBCB@??DB;;;DAA@@?@@?>AABBBB@CC?BAA>ABBB
@ATNG8:02172:02134
GATGGTAGGCACTGCGCACACATCCCAGAAGATCAGGACTCTAGAAGAATTCAGATTTTTAACATCGAGAGTAAACGATAAAAAGAAGGTTTTACAAGACTCACGTTAACAATATTGCAGCAGTACGCACACAATCGAAGCGCAGTAAGGATGGCTAGTGTAACTAGCAAGAATACCACGAAAGCAAGAAAAAGAAGTACGCTATTAACTATTAACGTACCTGTCTCTTCCGAAACGAATGAGTACGAGAGAGCACACGTGTCATCGTCCGTTAGAAGTCT
+
9;=@=;=>8=5566556<>BBBF@@8@;B?B<>>?>;??;@<BBB?BA?A=9:888?;=);67739;43/7;;;26////888'66187>>?1:6902225:999:6;<??;?AA=A>>>CBBBABBBBBBBB?AB9879>>>BBBB?D?BBB?BBCCCCBA>ACCCBA?BB?B@@<????A7;;:6;AAAA/>>;>887@AAAA;?;@BCB7;8;?BCC?BBBBBCB?A>AGC>BAA>ABBBCCCCBBBBBBBABBCA>>>>>>BAAA:==<@@@<?>>>
@ATNG8:02154:02210
GATGGTAGCTCTGCTCTGACTCTCGTACTCATTCGTTTCGGAAGAGACAGGTACGTTAATAGTTAATAGCGTACTTCTTTTTCTTGCTTTCGTGGTATTCTTGCTAGTTACACTAGCCATCCTTACTGCGCTTCGATTGTGTGCGTACTGCTGCAATATTGTTAACGTGAGTCTTGTAAAACCTTCTTTTTACGTTTACTCTCGTGTTAAAAATCTGAATTCTTCTAGAGTTCCTGATCTTCTGGTATACACACTCGCTCGCTACTTCGTCCGTTAGAAGTCT
+
BABA<A>A;55695=B>AB@@@@?@ABCCCAA>ACCB=CC@B@BDBBDCC?A@@;;659?@;B:B@BBBCC;;9B>A@CCB0::65;AC=CCCB>BCC?CD@AABBCD@CBBCDCCC@BBA?A?CCCCCCCB@BCCC@DCBBDCBCCBBCBCBBB?BBB@CC?B?BBB@@ACEDADCDCC9@;A;;;;;;.;CCCC?DBBBBBB@@A5;;;;*;@ABA?B@ED@CBBCBAC@C@CCCCAA>AAB?BCCBCBBBBBBBAAABDCBBB=ABBB?BB@CBB>B???
@ATNG8:02172:02408
GATGGTGTCTGGCTCTGACTCTCGTACTCATTCGTTTCGGAAGAGACAGGTACGTTAATAGTTAATAGCGTACTTCTTTTTCTTGCTTTCGTGGTATTCTTGCTAGTTACACTAGCCATCCTTACTGCGCTTCGATTGTGTGCGTACTGCTGCAATATTGTTAACGTGAGTCTTGTAAAACCTTCTTTTTACGTTTACTCTCGTGTTAAAAATCTGAATTCTTCTAGAGTTCCTGATCTTCTGGCGCGTATGTATGTCGCCTACCATCGTCCGTTAGAAGTCT
+
////)/-55//)/999565:::55444;:440455=6>>@C?BCBBBCC@BBBBBAK@AACC@D@BBBBBAA@A<>>>=?,9744ACC>C?==,0/:;>@;B@@@AC=@@CBB@@@@BBC@C>BBBBA@AA=@@CA7;;;;;;9@AAABA@@AA=@?@;>>;@;@?BCCCECF?BACCE=F@E<=;DEE2BAAAC7;;@ABBAABB>ABBB.;;?@@5;7;B?BB@@@@@=@=???@@?=?AB@CCBBDB;;;@@@ABBC@BBC?BBAABB=;;7;;;5;<<<
@ATNG8:02168:02466
GATGGTAGGTGCACATGAGTGTATCCAGAAGATCAGGAACTCTAGAAGAATTCAGATTTTTAACACGAGAGTAAACGTAAAAAGAAGGTTTTACAAGACTCACGTTAACAATATTGCAGCAGTACGCACACAATCGAAGCGCAGTAAGGATGGCTAGTGTTACTAGCAAGAATACCACGAAAGCAAGAAAAAGAAGTACGCTATTAACTATTAACGTACCTGTCTCTTCCGAAACGAATGAGTACTATGTAGAGCTCTATACTAATCGTCCTTTAGAAGTCT
+
969C:=BD@BBBBCCCCBCCCBAAB?ABA=BBBB??=??BBCCCCC@BB?B@CCBBBDEE1C@CBBBCCCCCCC=CBCCCCB1B@=@49:95;EG@AAACBDBCB?B=@B>BBB<@@@BBCDCCEDDCCCCC?CCCC>AABBBBAA>B?B@@?ABCCCBA?AAAAABB?BB>?<<6;;777*9994::::;.9>:A688???@@<A=A@@@;?<@CFCB?BCCCCBC?C?BBB=BCC?AABBBBBAAAAABABBCBBB>@><>>;=;=@@=?@<?@A=A998
@ATNG8:02149:02544
GATGGTAGCGCATATCAGCGCAGCCCAGAAGATCAGGAACTCTAGAAGAATTCAGATTTTTAACACGAGAGTAAACGTAAAAAGAAGGTTTTACAAGACTCACGTTAACAATATTGCAGCAGTACGCACACAATCGAAGCGCAGTAAGGATGGCTAGTGTAACTAGCAAGAATACCACGAAAGCAAGAAAAAGAAGTACGCTATTAACTATTAACGTACCTGTCTCTTCCGAAACGAATGAGTACTATGTAGAGCTCTATACTAATCGTCCGTTAGAAGTCT
+
?A@B?B;9;BCCBAAABBBCCCBCC>BCC@DDCEAA?A<@?ABBBB>BB?A>A?CCCCCC1B=BBBBEECCCCD9AAADDDD1AA=@2:;:.;=?8;@;;>=@<A=A=@A=@@A=AABBCCCCCDDDDDB@B?BECC?BBBABBAA?@>@??<@CCCBBBC@CCCAAA?BB?BBA8;;777):>=;?@@AA2@C?E9:8>>@::7:<A?@?;?<AADBB?AB@@@CB@C=BBC=CBB?BCBCBBB@@@CCBBACCAAA>@>A?>9??@BB@AA?ADC>B>>?
@ATNG8:02159:02543
GATGGTAGTATCTGTCTACGAGAGCCAGAAGATCAGGAACTCTAGAAGAATTCAGATTTTTAACACGAGAGTAAACGTAAGAGGAAGGTTTTACAAGACTCACGTTAACAATATTGCAGCAGTACGCACACAATCGAAGCGCAGTAAGGATGGCTAGTGTAACTAGCAAGAATACCACGAAAGCAAGAAAAAGAAGTACGCTATTAACTATTAACGTACCTGTCTCTTCCGAAACGAATGAGTACTGTATCTATGTGTGCGCTACCATCGTTCTCCTTAAGTCT
+
;444.49<A;;;CCCCBCCCED@@@@BFD?BAAAAB?C?CCCBB@@=@A?B?BBAAADCD3A;<<=CBB@:::A7>8;;@DCC?C=C@DDD;DCCACC@@@BBCCAE?BB?BDC@CCBBCCDCCCCBBBAAA@BBBB<@@BCBBBB<?<?>=9??AABBBB?CCCCAB?BB<@@?;>>;;;1<::489998(/<39///==???<A<@@@@<@=??CBB@BCBBBBB@C@BBC>CBB?BBBBBBBBBBBBBBBBBBBBBBBBDBB=AAAAA<?==5:5:8?@A@
@ATNG8:02197:02016
GATTAGTATCTGCACACTCTGTCCAGAAGATCAGGAACTCTAGAGGAATTCAGATTTTTAACACGAGAGTAAACGTAAAAAGAAGGTTTTACAAGACTCACGTTAACAATATTGCAGCAGTACGCACACAATCGAAGCGCAGTAAGGATGGCTAGTGTAACTAGCAAGAATACCACGAAAGCAAGAAAAAGAAGTACGCTATTAACTATTAACGTACCTGTCTCTTCCGAAACGAATGAGTACTATAGACTATCTGAGACTACCATCGTCCGTTAGAAGTCT
+
99;:CCCDCBBCJFFCBCBCBBB?BCC?BCB@@@>A>ABBA@@BA?B;?;??::9CCC3C?BBAAACCCCCD>B?@ABCC2A@9@5;;;-:AA?996=>=BBC@D@BB?BBB<@@BCBBBABBCCCBBCD@BBBB<?>??>??B>C?B@@>@CBBBCCC?CBABBB?BB=@@@8<<999+9::488888(5=7>588??B>?<>=====8=:>>B@@=ABBBBBB?B=???9=>=;?9::CDBBABBBD===DCCCCCCBBBC?BBBBBB@BB@BCD?BAAA
@ATNG8:02239:01988
GATTAGCTCTGCTCTGACTCTCGTACTCATTCGTTTCGGAAGAGACAGGTACGTTAATAGTTAATAGCGTACTTCTTTTTCTTGCTTTCGTGGTATTCTTGCTAGTTACACTAGCCATCCTTACTGCGCTTCGATTGTGTGCGTACTGCTGCAATATTGTTAACGTGAGTCTTGTAAAACCTTCTTTTTACGTTTACTCTCGTGTTAAAAATCTGAATTCTTCTAGAGTTCCTGATCTTCTGGATACACTCATGTGCACCTACCATCGTCCGTTAGAAGTCT
+
=44.5=<<@CA@@BBCCCJCCCB@@@@??=7@@A@<BC@C@BDDDDCC@BBBCC@C?BBEF?C@BBBBDCCCB?BBDDD5CC@CAA@:>>;;7;CEADF?BACDDEAEDDDCCBB@BBB>@>ADDCDBBB@CCA@>ABB@BBAABDCCCBBBB=@?C?AA7:8:BBCDCCCE=@;;;;.;>A>;;<;<*;ABBD?DFFHDBB;:;4;9;9*9>@9949=AB?DCCCB@A>@@CBBCCB?BBDACDBBCDCCBBAABAA@>@A@=BA::;B>@@@C??=????
@ATNG8:02216:02062
GATGGTAGAGTACAGTGTAGTAGACCAGAAGATCAGGAACTCTAGAAGAATTCAGATTTTTAACACGAGAGTAAACGTAAAAAGAAGGTTTTACAAGACTCACGTTAACAATATTGCAGCAGTACGCACACAATCGAAGCGCAGTAAGGATGGCTAGTGTAACTAGCAAGAATACCACGAAAGCAAGAAAAAGAAGTACGCTATTAACTATTAACGTACCTGTCTCTTCCGAAACGAATGAGTACTACTCTCAGAGACACACTATCGTCCGTTAGAAGTCT
+
BBBD?BBCBCCFECCCCCCCDCCBB@BCB@BAAA:95:=AACBBAB?BF?B?>=>@ABBB3B?B??BBBB?ABB:>=;;;;;*;B>C5;;;49B>:<@;B>B@9;8;@AA?AAB?AABBCCCCCCCCCCCBB?BBBA?BBBBCBBD=A>A996:BBBCBBB?BBBCBB@BB?A>?;?A<<<4:;:5;BCCD/AA=A888@@@AA;A=AA;;798=>AAA?BCBBBCB?B@BCC>CCC?CCCAAABBBBBBBBC?<>>@DDA==>>@>??9:929?A;@998
@ATNG8:02201:02089
GATTAGTATAGAGCTCTACATAGTACTCATTCGTTTCGGAAGAGACAGGTACGTTAATAGTTAATAGCGTACTTCTTTTTCTTGCTTTCGTGGTATTCTTGCTAGTTACACTAGCCATCCTTACTGCGCTTCGATTGTGTGCGTACTGCTGCAATATTGTTAACGTGAGTCTTGTAAAACCTTCTTTTTACGTTTACTCTCGTGTTAAAAATCTGAATTCTTCTAGAGTTTCCTGATCTTCTGGCGCTCTGTCACGTCTGCTACCATCGTCCGTTAGAAGTCT
+
<4;0;CB@BBBBC>??BCCBBB@@@BB@AA?AAAD=CB?C@CBCBB>><?CBBB?B?BBBC?C?CC???@@@@<@?AAA/<=8;=<91;A9818;;5;>8=<=>>?6;:>;;:==8<>>:>;===;;;=>;????388?;;;??@@A>>>>>@<;;;===:>=@@??>>>;;5;>>>?2>;@:=:@@@,==;;;---333379:@<@@@@/??@@@=D<AA<A>>>=>=@8?8>>>?@A:=;?:99:><==@@@@>>;:;AAAA<A@>>9=6:96///7@==>
@ATNG8:02219:02157
GATGGTAGAGTATCATGTGTATCTCCAGAAGATCAGGAACTCTAGAAGAATTCAGATTTTTAACACGAGAGTAAACGTAAAAAGAAGGTTTTACAAGACTCACGTTAACAATATTGCAGCAGTACGCACACAATCGAAGCGCAGTAAGGATGGCTAGTGTAACTAGCAAGAATACCACGAAAGCAAGAAAAAGAAGTACGCTATTAACTATTAACGTACCTGTCTCTTCCGACGAATGAGTACACACTCTCATATGACACTAATCGTCCGTTAGAAGTCT
+
999=5;<<<=A@<666??CCCCDBH@CBA?BCCBBB?C?CCC??AB?CC@F?BBCCCDCC3C@CBCCCCFBBBA;??:;;;;$99392444&4=:7<BCCDDBBB>B<@A@B@@=@BBBBBBDCCCBBCCDC?CDBB?BBBABBBB@C=B@@>@@DCABAD@BBBBBB?AA=@@@;??BBA;@8818@AAA/;:6:///==A@@<@<??@@<@<@@CCCACCCBB@@<@?B@@@B?AABBCCBBBC>>?BBBBAABCCCCBC@AAABB?BB?BBC@CEAA
@ATNG8:02196:02261
GATGGTAGGCACTGCGCACACATCCCAGAAGATCAGGAACTCTAGAAGAATTCAGATTTTTAACACGAGAGTAAACGTAAAAAGAAGGTTTTACAAGACTCACGTTAACAATATTGCAGCAGTACGCACACAATCGAAGCGCAGTAAGGATGGCTAGTGTAACTAGCAAGAATACCACGAAAGCAAGAAAAAGAAGTACGCTATTAACTATTAACGTACCTGTCTCTTCCGAAACGAATGAGTACGTGTGACGTACGTGAGCTACCATCGAATGAGGTTAGTCT
+
CEBB@BCB@DCDCCCCCCCCDBBBC=BDD@DCCCCB?B?BBCCCBA<??<??BBBBBBBB3B?BBB>?>CDCCC>CCCCCCC5BB?C7;;;6;BB?;;9@CBBBC@C@BB@BBB?BBA@BCDDFCCBBBBAB?BCCC<@@BBBABB=A?AAB>BBBBBCCC?BBBAAA>AD=AAB>A?888-6;:677888(6A=C;;;???BB<A:>=??;?<@ACCD@BBAAAAB=A>ABB=BBB?>?>ACCCDDCA?ABBCCBBBB>>>BAA=A>>>@;@AA@=@?@@<==
@ATNG8:02199:02246
GATGTAGAGTACAGTGTAGTAGACCAGAAGATCAGGAACTCTAGAAGAATTCAGATTTTTAACACGAGAGTAAACGTAAAAAGAAGGTTTTACAAGACTCACGTAACAATATTGCAGCAGTACGCACACAATCGAAGCGCAGTAAGGATGGCTAGTGTAACTAGCAAGAATCCACGAAGCAAGAAAAAGAAGTACGCTATTAACTATTAACGTACCTGTCTCTTCCGAAACGAATGAGTACTATAGACTATCTGAGACTACCATCGTCCGTTAGAAGTCT
+
799;=>;@;<<<;;;><<@@@AAB><@D?BBEBAA=?<?BCCAAA;??:?>???BCCCC2@:;;7??9=655<35245555$5549.555&5994955597////5::6::<4::;8;;DBBBB@@@BAB?B;:;9<778=:=B>B@D::69?>=?BBA=?=@B=C7<<7==688//*.78277777)9=58555568662637755-5/559457555>=CB9=>:7736//*///:>:<=BBB9A?<==B>>>AA????;???>AA?BB@BBB?BA@9
@ATNG8:02204:02245
GATGTGTCAGTGCGCGTCGTCCAGAAGATCAGGAACTCTAGAAGAATTCAGATTTTTAACACGAGAGTAAACGTAAAAAGAAGGTTTTACAAGACTCACGTTAACAATATTGCAGCAGTACGCACACAATCGAAGCGCAGTAAGGATGGCTAGTGTAACTAGCAAGAATACCACGAAAGCAAGAAAAAGAAGTACGCTATTAACTATTAACGTACCTGTCTCTTCCGAAACGAATGAGTACATAGATATACGTATAGCTACCATCGTCCGTTAGAAGTCT
+
:=?995:995559999<<@==:<<<9;;:<<=9<9<=BDCDC><>68498:::?>?+B9B>>=@<==BB@8>733333$394;2888.77;1373;79>7859@DF@BCB?>>>@??A???AAA???A:>BCC@BB>>>AAA=A>=@@;??@@@@@@=@>>>BB@BB@BBB?BBBCA8?9949@AAB3?B<@;;;>>??@=A=BA>><><>>>>=>AAA??@A<A<A?>6:9929==A???===?A888ABA@?????B??;;998>>8==7;;;=??==
@ATNG8:02237:02271
GATGGTAGAGAGAGCTCTCTCATCGTACTCATTCGTTTCGGAAGAGACAGGTACGTTAATAGTTAATAGCGTACTTCTTTTTCTTGCTTTCGTGGTATTTCTTGCTTAGTTACACTAGCCATCCTTACTGCGCTTCGATTGTGTGCGTACTGCTGCAATATTGTTAACGTGAGTCTTGTAAAACCTTCTTTTTACGTTTACTCTCGTGTTAAAATCTTGAATTCTTACTAGAGTTCCTGATCTTCTGGCGCTCTGTCACGTCTGCTCCATCGTCCGTTAGAAGTCT
+
8944.44:99999;<665=;;:<:9////--;)0/0/(/:7;6AA;000>*0/666065<?;B>B>@AA@?:::=8=>>>=)22,2557/7;;;27755(--0---(-55(-.889777677;6829<=8859?;>@AA<??A@<<<>;::AA::97.5277<=2858@@@>>?=<596;;<.;+/+/6<;<,:9=<=2?A>>=>>><<1///)///+/=7>7>>7:8A=>>9>9>;?>>;;;888945569;<=@==666;6:::616;///9163-799)//99
@ATNG8:02211:02342
GATGGTAGCGCACACATAGATACAGTACTCATTCGTTTCGGAAGAGACAGGTACGTTAATAGTTAATAGCGTACTTCTTTTTCTTGCTTTCGTGGTATTCTTGCTAGTTACACTAGCCATCCTTACTGCGCTTCGATTGTGTGCGTACTGCTGCAATATTGTTAACGTGAGTCTTGTAAAACCTTCTTTTTACGTTTACTCTCGTGTTAAAAATCTGAATTCTTCTAGAGTTCCTGATCTTCTGGATATGAGTGACTCGTGCTACCATCGATGGATCTGAGTCT
+
;<9C8ACBBCCCCCCDCBBBBBBABCAACABB?BBBD>CC@C@CCECCCD@CBB@@=@?CBBC@B@BBBBAA@@@<@?@@@/AA>ABEF?CBDDAECC@CC;;;CB@A?BHCCCCBB?BCC?B@CCABACCC?CCCC@CAAADCC@A@CCCCCCB?BCCADD>A>ABCDCCCCD@DCCBB8@9>9@@>>>,@ADDG>CBBBBBCGDC>BBBB2BBBCC@C?BC>BBDBABA@C@CBCBBC=@@C@CCCEDDCECECCCCCBBABA?CA@ABBA?B???B>>>CD
@ATNG8:02207:02484
GATGGTAGCAGACGTGACAGAGCGCCAGAAGATCAGGAACTCTAGAAGAATTCAGATTTTTAACACGAGAGTAAACGTAAAAAGAAGGTTTTACAAGACTCACGTTAACAATATTGCAGCAGTACGCACACAATCGAAGCGCAGTAAGGATGGCTAGTGTAACTAGCAAGAATACCACGAAAGCAAGAAAAAGAAGTACGCTATTAACTATTAACGTACCTGTCTCTTCCGAAACGAATGAGTACGTGTGCGACGTGTCTCCTAATCGTCCGTTAGAAGTCT
+
ABBC@BBCCBBBCCCBDBBCDCCBC@CCC@BBB@@??A=@AA???C@BB?BA???AAAAA2B?BBBBBBDCCCC:>>BCCCC5BA>A5<;;6;BB?;;:BDCB@@?@?BC@BBB<BA??@CCCCCBBBCBCA?CCBB<@@AABBBB:?;?996:CBBBCCC?AAAAA@?AC>A@B??A977)8<<9:::::+:>:>;;;AAB@@<@=??>>:><AACBB?BCBBBBB?A?ABB<B8978@@ACCCBBBBABBBB@???>>><@@<@>@@D=@@;@AB<@>:;
@ATNG8:02217:02538
GATGGTAGCATCATGCTTATCTCACCAGAAGATCAGGAACTCTAGAAGAATTCAGATTTTTAACACGAGAGTAAACGTAAAAAGAAGGTTTTACAAGACTCACGTTAACAATATTGCAGCAGTACGCACACAATCGAAGCGCAGTAAGGATGGCTAGTGTAACTAGCAAGAGTACCACGAAAAGCAAGAAAAATAAGTACGCTATTAACTATTAACGTACCTGTCTCTTCCGAAACGAATGAGTACTATGTAGAGCTCTATACTAATCGTCCGTTAGAAGTCT
+
;59C<@CCCBBBBAABC@BBBBBBB@ABB@CAAA??<@=@CBBAAB@BB?B@DC?>?BBB2A>ABCBCCBBBBB8<=;;;;;*9A9?4???7>?C@999CCBBBB@C?AA=ABB<??AABBCCCCCDCABAA?B@AA?BCBBBBBB?B@C??=?DAA@BBB@BBAABB?C@@@9929:8888)8<<;>?>>>/=?9@@BA@@>>><?=@>>><?<?@BCC@DD<;:A@<?=?CC>BAA>ACBBCBBBBBBCB??>>===A;;;=>:=>>AA?BB?BBB>A???
@ATNG8:02273:01935
GATTAGATACTCGCTGATACACCCAGAAGATCAGGAACTCTAGAAGAATTCAGATTTTTAACACGAGAGTAAACGTAAAAAGAAGGTTTTACAAGACTCACGTTAACAATATTGCAGCAGTACGCACACAATCGAAGCGCAGTAAGGATGGCTAGTGTAACTAGCAAGAATACCACGAAAGCAAGAAAAAAGAAGTACGCTATTAACTATTAACGTACCTGTCTCTTCCGAAACGAATGAGTACACACTCTCATATGACACTACCATCGTCCGTTAGAAGTCT
+
;;;8===BCDFCCBBBBBBBCDB=CBB?AAA99:5:=AA?A>>?6>>;??BBBBBCDC2B?>@>BB?BBBAA4==;;;;;*;C>B5::;&59<8;;666<<?E?B?BC?DBC>AA?>@CBBBDAA@B@@@<@A;;69?<:=@0000=A@B@CAA@A???<?A???A=??;999?CBB@@9<881888888%/956///==@AD=D=A@>>8=8==BAB?AAB???B@C?BDB=A994:AABCCDCCCB=====;;;BCCCABA@<AA@>?>?BB?BBB?B=BB
@ATNG8:02272:01972
GATGGTAGATATATGCACGCTCTACCAGAAGATCAGGAACTCTAGAAGAATTCAGATTTTTAACACGAGAGTAAACGTAAAAAGAAGGTTTTACAAGACTCACGTTAACAATATTGCAGCAGTACGCACACAATCGAAGCGCAGTAAGGATGGCTAGTGTAACTAGCAAGAATACCACGAAAGCAAGAAAAAAGAAGTTACGCTATTAACTATTAACGTACCTGTCTCTTCCGAAACGAATGAGTACGAGAGAGCACACGTGATCGTCCGTTAGAAGTCT
+
<;=C?CCCAABDDCBCCC;:6;;<;984438374::7;7::8///959959977///888'52.....2:7555,5294999$45494;<<0<<<7<6555////)/5:;699<7;:9:>?>ABBA@@AABB?BBAA>@@DBBBBB?B?B;<9;@@@B???????BCE@CC????>AA99925994//////%-62--(--99<<@<<4<9>>:><=?B;;6;A@;;9@=@=AAD=AAB=A@@??>99899BAABAACB?@;;:>A8817=9==>=>=;;
@ATNG8:02258:02049
GATGTAGGCGACAGTACATACGCGCCAGAAGATCAGGAACTCATAGAAGAATTACAGATTTTTAACACGAGAGTAAACGTAAAAAGAAGGTTTTACAAGACTCACGTTAACAATATTGCAGCAGTACGCACACAATCGAAGCGCAGTAAGGATGGCTAGTGTAACTAGCAAGAATACCACGAAAGCAAGAAAAAGAAGTACGCTATTAACTATTAACGTACCTGTCTCTTCCGAAACGAATGAGTACGATGAGATCTCGTGTGCTACCATCGTCCGTTAGAAGTCT
+
55----7277<<666;99;44559949;>.555444.4.4::::::9588)/(//8833333$327788:;<=@B@6>?99989$77,3,333&/660///88599>6@9;;399928;=>BCCCCBBBB998A=AACD@DCAAAA=?;B?BBB?@@@@999B?A>A;;;5;>:988188<<=4=8818<::;.7=6:.....57<8<;;99935*..<<<8<<<@CBC@B?BBD?DCC@999CCBBBBBCBAADDCCC;;;888@@<@@@@@@;>>:====A==;
@ATNG8:02277:02082
GATTAGACATATCGTACTCTCTTACTCATTCGTTTCGGAAGAGACAGGTACGTTAATAGTTAATAGCGTACTTCTTTTTCTTGCTTTTCGTGGTATTCTTGCTAGTTACACTAGCCATCCTTACTGCGCTTCGATTGTGTGCGTACTGCTGCAATATTGTTAACGTGAGTCCTGTAAAACCTTCTTTTTACGTTTACTCTCGTGTTAAAAATCTGAATTCTTCTAGAGTTCCTGATCTTCTGGTGTCTGATCTGTATCACTACCATCGTCCGTTAGAAGTCT
+
<9@7ABEFBBBCCCCCDDCBBB@BBCBBB@AAAC>@@<@?A@ABCBA?BCABA@C?BABBAF?BBBBB@??C@BBBBB3==6:5666'7@@@>BBB?BC?;;<@@@;>??????B=B?>:?<@>?888>>=BBDD8=>?A===>>@@AA;;;@<==>=>><><?@AAAAAA=@@>>>>6>=D<78887)7=77708?=<<<A:9949<<=/>BAAD<?9;=<?AA>>?=:>9>><<<=9>>A;>>><<>>AAD?<<>>>AAAA;A@@>>>7;;:>??:>;;;
@ATNG8:02273:02134
GATGGTAGGAGACACGTCGCACACGTACTCATTCGTTTCGGAATGAGACAGGTACGTTAATAGTTAATAGCGTACTTCTTTTTCTTGCTTTTCGTGGTATTCTTGCTAGTTACACTAGCCATCCTTACTGCGCTTCGATTGTGTGCGTACTGCTGCAATATTGTTAACGTGAGTCTTGTAAAACCTTCTTTTTACGTTTACTCTCGTGTTAAAAATCTGAATTCTTCTAGAGTTCCTGATCTTCTGGGCTGCGCTGATATGCGCTTCCATCGTCCGTTAGAAGTCT
+
AABC:BCB@CCBCCCDDCCCCCCHDEEC@@@B?@@AC=??;>+////66::6:<<BB?C7==33,349;>;:=88=685555$8=296555&2=87/7=@:@@<@@@A@>7==>=>A;;7;GD:>::::====?:>?>>;>?@@@@?>>??;;;;;>5;;:=BB=A<???A@@@@B<@????2?8=:>>DDD/>==AA9A====>>>>A9>@>@.@;<<A=C=>>9<<AAAA@:@;===@>>:999919///9999<;;@@@>>>;><>@@AAA;@>;@AA8=>>>
@ATNG8:02259:02269
GATGGTACGCGCACACAATAGATACAGTACTCATTCTGTTTCTGAAGAGACAGGATACGTTTAATAGTTAATAGCGTACTTCTTTTTCTTGCTTCGTGGTATTCTTGCTAGTTACACTAGCCATCCTTACTGCGCTTCGATTGTGTGCGTACTGCTGCAATATTGTTAACGTGAGTCTTGTAAAACCTTCTTTTTACGTTTACTCTCGTGTTAAAAATCTGAATTCTTCTAGAGTTCCTGATCTTCTGGATAGCGACTCGATATACTAATCGTCCGTTAGAAGTCT
+
89/0)///5::://///)/7/////////////3-3338;188<<69=0.-67(,,8--/;5<4/666159=::;<:88;33////$/639//)/8//)/9:588-37333:4999944557;;<:B9?@@@5444.4455.49:9<<<666<<:=://)///277)/)4:8455<:;.44444&439399:::'::8::3:<<=;;::99.5555$59955055;@?CCCCBBB@C>>=<=00+0;:6;?@@?@@?>@???@BCCCC?B999D?B@@C@@=AAAA
@ATNG8:02270:02251
GATGGTAGTACATGATAGACGACACCAGAAGATCAGGAACTCTAGAAGAATTCAGATTTTTAACACGAGAGTTAAACGTAAAAAGAAGGTTTTACAAGACTCACGTTAACAATATTGCAGCAGTACGCACACAATCGAAGCGCAGTAAGGATGGCTAGTGTAACTAGCAAGAATACCACGAAAGCAAGAAAAAAGAAGTACGCTATTAACTATTAACGTACCTGTCTCTTCCGAAACGAATGAGTACTATGTAGAGCTCTATACTAATCGTCCGTTAGAAGTCT
+
ABBB@B?CCBBBCA<A@?A@A@ACCBCCCGMCA///+/+/:;<?=@;?;6;89:445555$56<A>;9;@55.5;2:955555$5;.5.555&5::495544::55047994:;;4:8::BA@ACBAAACCCBAEBCC?BBDDCCBCAFBCBB@BBBBCBBB?AADCBC@BE=????A@ABB8==<8788899%0=59/./99:;@<@7;=>>:>;:;AAA?@CBDBBB>A=@@@9@BD@CCBBBBBBCCCCCBAAB??>@::;@@=AA>CC@CC@CCB?C@@@
@ATNG8:02267:02347
GATGGTAGCGAGCGAGTGTGTATACCAGAAGATCAGGAACTCTAGAAGAATTCAGATTTTTAACACGAGAGTAAACGTAAAAAGAAGGTTTTACAAGACTCACGTTAACAATATTGCAGCAGTACGCACACAATCGAAGCGCAGTAAGGATGGCTAGTGTAACTAGCAAGAATACCACGAAAGCAAGAAAAAGAAGTGCGCTATTAACTATTAACGTACCTGTCTCTTCCGAAACGAATGAGTACAGAGAGTACGATATGTCTACCATCGATGGATCTGAGTCT
+
///:277//59599:;=?>@BC;999D>@<544;43-4499<:88=6:>.8.379@BBCC1B?BCCCKCGA@@A9A@;;;:;(:@<<2955&5;;5;<<=:>:00)0*00:<8:6:::8@@BD;;;CAAAAB?BBCC@CCBAAA::6;?CCC?@@B?AA;;8:AAAAA>@?:@==8>>???28978/0000'-3,-----.8894:5955528277ABA=BBA:;:A?B::;B<@::59989?BBCBAAABBAABBBBB???@?:16552/572.-----6988
@ATNG8:02280:02329
GATGGTAGTGTCATATGAGAGTGTGTACTCATTCGTTTCGGTAGAGACAGGTACGTTAATAGTTAATAGCGTACTTCTTTTTCTTGCTTTCGTGTTATTCTTGCTAGTTACACTAGCCATCCTTACTGCGCTTCGATTGTGTGCGTACTGCTGCAATATTGTTAACTTGAGTCTTGTAAAACCTTCTTTTTACGTTTACTCTCGTGTTAAAAATCTGAATTCTTCTAGAGTTCCTGATCTTCTGGACGACGCGCACTTGACACATCGTCCGTTAGAAGTCT
+
6558166:==<<<666;;<<<<BBACBBBBCE@AABD:>=.55555;;@@=?==49.95::88-4.4;;>?@ABB@CBDDD3@?=>?AB;A?;99:9<;@@999CCCD@DCCCCCCC@CBC@C>BB@A@AAB=AACB?BBCCBAABC@@@BBBBA?BBB?DC=@8;;?AAAB@@=;::CC:C=?;?>>>>,==...)..:.--8<<=7@B==+=<;<=8;3551588C>>>:>79999//)-78064///5677755+299775954--(--(-5505477
@ATNG8:02291:02371
GATGTAGCACGACACGACGATGTGTACTCATTCGTTTCGGAAGTAGACAGGTACGTTAATAGTTAATAGCGTACTTCTTTTTCTTGCTTTCGTTGGTATTCTTGCTAGTTACACTAGCCATCCTTACTGCGCTTCGATTGCTCGTGCGTACTGCTGCAATATTGTTAACGTGAGTCTTGTAAAACCTTCTTTTTACGTTTACTCTCGTGTTAAAATCTGAATTCTTACTAGAGTTCCTGATCTTCTGGGTGTATCAGCGAGTATCTACCATCGTCCGTTAGAAGTCT
+
<<<666==>><;;;;999554559;=>>>CDABBAA:?>893//////7646768828288:<8?7<====::33/3====+8:5;>:73900(/(//95::5;3229:5:9:776<=:<AA:>:<??9722>6;9974-----5456887777798848:>;@A:=:<==A@@@BB;?;;;:/91:19899:.:ABCB7>>?@@A?>=>5777-7///;6:7::5888889:;6:39899:;6<555-55588;79?@=><??>;;;<@@@@??<?A;>>><>>>>
@ATNG8:02340:02045
GATTAGTATAGAGCTCTACATAGTACTCATTCGTTTCGGAAGAGACAGGTACGTTAATAGTTAATAGCGTACTTCTTTTTCTTGCTTTTCGTGGTATTCTTGCTAGTTACACTAGCCATCTTTACTGCGCTTCGATTGTGTGCGTACTGCTGCAATATTGTTAACGTGAGTCTTGTAAAACCTTCTTTTTACGTTTACTCTCGTGTTAAAAATCTGAATTCTTCTAGAGTTCCTGATCTTCTGGTGAGATATGCATGATGCTACCATCGTCCGTTAGAAGTCT
+
844.49::@@?AA@=><=<ABAABBABBBB?ACAB=A@?A=998==7817>@?A>B=AAAA?B>AADB>>>=@<@@@@@/;:7:8756&2>=><B==9=A;?>===A<@@@@A@;:6;A===8=???>>>?<@@==:=<>>??@???@@@==;;6888=@A<A<>>>AB>>>B<@>>>>5>=B7:9AAA/?AAA@7>>>@A?>>>>9>AAA/>=??A=A=AA=@AAA@==9;;??;;;;7;A@;>>>>>=>=??>>>?A>>>>?:=<>>@A=BB=A@@<>>??
@ATNG8:02339:02083
GATGGTAGGAGACACGTCGCACACGTACTCATTCGTTTCGGAAGAGACAGGTACGTTAATAGTTAATAGCGTACTTCTTTTTCTTGCTTTTCGTGGTATTCTTGCTAGTTACACTAGCCATCCTTACTGCGCTTCGATTGTGTGCGTACTGCTGCAATATTGTTAACGTGAGTCTTGTAAAACCTTCTTTTTACGTTTACTCTCGTGTAAAATCTGAATTCTTCTAGAGTTCCTGATCTTCTGGATACACTGCATGTGCACCTATATCGTCCGTTAGAAGTCT
+
999>499;:??CC>;;:555599@@BBBA@><+00<<5;;:<4555<<AA>B@@@@4:39>>>8?9<>:@BA@AC?BBCBB2>=6=6867&28888<77,7A:@==@@@7;;????>>;>A@<@====;;;>==FBBB7;;>=;;;>>===?8//95///38=061:??@@@@@D<??@@@2?;?4:9?@>/>A>>>7>>=<<=98:8888)8====:>:;;5;>=====8=;??A=;;-333-379669///999///9935;777885503967775979=
@ATNG8:02296:02130
GATGGTAGATACTCGCTGATACACCCAGAAGATCAGGAACTCTAGAAGAATTCAGATTTTTAACACGAGAGTAAACGTAAAAAGAAGGTTTACAAGACTCACGTTAACAATATTGCAGCAGTACGCACACAATCGAAGCGCAGTAAGGATGGCTAGTGTAACTAGCAAGAATACCACGAAAGCAAGAAAAAGAAGTACGCTATTAACTATTAACGTACCTGTCTCTTCCGAAACGAATGAGTACATAGATATACGTATAGCTACCATCGTCTGTTAGAAGTCT
+
@?AC@DCDCCCCCCBBCBBCCCBBB=BCC?BBCBA@>@>@B@BBBB>AA>A>CCB????@2==BB???AAAAAA7@@::;;;*;@<C495,5<<7;666BB=BB?B@CE@C??=?BBBECCCCBCCCDCCB?CCBA>ABBBAA@B>CACAA>BBBBCCCC?AAACCB>@@=BBC?AA988-8<<9>>=>>/=?9=888AAACB;?;?BAA7;7:ABAB?BBBBBBB?B@BBC>BBC?AAAACCCCACAAA>?A>>@@@>;<=8:7:AB?B>>B@<A>>8;;@A
@ATNG8:02307:02166
GATTATCTGTCTACGAGAGCCAGAAGATCAGGAACTCTAGAAGAATTCAGATTTTTAACACGAGAGTAAACGTAAAAGAAAGGTTTTAACAAGACTCACGTTAACAATATTGCAGCAGTACGCACACAATCGAAGCGCAGTAAGGATGGCTAGTGTAACTAGCAAGAATACCACGAAAGCAAGAAAAGAAGTACGACTATTAACTATTAACGTACCTGTCTCTTCCGAAACGAATGAGTACTGTATCTATGTGTGCGCTACCATCGTCCGTTAGAAGTCT
+
;49.4=;>BCGCGCCCDCBCACCBACBA@??<?=AABCBBB?BA;>:<>===>>>,@<@AA785?????7?>6666(222'2099:'6+22+25557::58079874:@@<@A???AA@@@@@@@@AA=><>A<:8:<9::<:=<AAA<A;;;@@@@;?>AA?=:6516>>9@>>=A8>::3::::/;<8=A??===@>>::99///7<7<>>8818>==>;;5;:988*8<<8:77<///888;@@?=<<;:;::<<<:;5;=>>==8==8;;;9>878
@ATNG8:02336:02216
GATGGTAGCGAGCGAGTGTGTATACCAGAAGATCAGGAACTCTAGAAGAATTCAGATTTTTTAACACGAGAGTAAACGTAAAAAGAAGGTTTTACAAGACTCACGTTAACAATATTGCAGCAGTACGCACACAATCGAAGCGCAGTAAGGTTGGCTAGTGTAACTAGCAAGAATACCACGAAAGCAAGAAAAAGAAGTACGCTATTAACTATTAACGTACCTGTCTCTTCCGAAACGAATGAGTACGATGAGATCTCGTGTGCTACTATCGTCCGTTAGAAGTCT
+
7777497:::>>99<556;;<<;5505<<7<<;776)/)///889;743.38335555555#5.5;<=BCECDCC=BBECGGG3CC@C<@@@9@CD@@AACCCCBB?B?BB?BBB>AADDDBBBBBCDDCCBB@BCBB@CBBCABAB>@=@496:AAAEDDD@CCCCCB?AA=AA@?AC>>=7???;?EEDE3BB?BBBBBBBBB=@=@CBC?B?BBB?><?@>>>AA?C?@@@8???9?BBBABAAABB>AAAA<<>??>>=AAAAAAAA>@9?>;?DD<@<=<
@ATNG8:02303:02249
GATGTAGAGAGACTGTAGCGCACCCAGAAGATCAGGAACTCTAGAAGAATTCAGATTTTTAACACGAGAGTAAACGTAAAAAGAAGTTTTTACAAGACTCACGTTAACAATATTGCAGCAGTACGCACACAATCGAAGCGCAGTAAGGATGGCTAGTGTAACTAGCAAGAATACCACGAAAGCAAGAAAAAGAAGTACGCTATTAACTATTAACGTACCTGTCTCTTCCGAAACGAATGAGTACGAGATTCAGAGCAGAGCTACCATCGTCCGTTAGAAGTCT
+
;4455::;>>==?>=<<<=99999)44:8@@;:;9.713:::9:;78848633333889):8>;<<==73777.529>@D@+96:=FDFF5BAC@CBCBABC@@=?=@??BBB>AABFFBBBCCCCBBBBB?A@@@<?>>=AB?><@@CBB?BCCCBBAC?BCBBBC?BB@BBB?A@@>>,98808CDDD/7716///::???=B=A@??<?<@@BCC?BCCAABC@C=@?F<AAA@BAAABBBAACBB?BB>;;;@@@@@@@@<A>===A;>?=@>><>A@;
@ATNG8:02304:02234
GATGTAGTAGTACACTAGTCATACCAGAAGATCAGGAACTCTAGAAGAATTCAGATTTTTAACATCAGAGAGTAAACGATAAAAAAGAAGGTTTTACAAGACTCACGTTAACAATATTGCAGCAGTACGCACACAATCGAAGCGCAGTAAGGATGGCTAGTGTAACTAGCAAGAATACCACGAAAGCAAGAAAAAGAAGTACGCTATTAACTATTAACGTACCTGTCTCTTCCGAAACGAATGAGTACTATAGACTATCTTAGACTACCATCGTCCGTTAGAAGTCT
+
<944544555599995559;4455499;5;A@@>>9>255<445558838333334<;<'8)/////////38=;3:44//;;;;%..(-(---&---(-8...=;7;5;:;;5;;;=A>>>BBBBBBBBBAAA@=>@>C<@>>=9:7<6@<@??<>>BBAAAA:>>@>>>;>@9:::078;;;1;;;4;?@@@.9<4....33569492555639055?;;<?DBBBCC@C?CCC=BBB?A?@?CCCBBBBBBBB>ABB@BBBBBBD@CCBBBB?BC@CCC?BACA
@ATNG8:02305:02363
GATGGTAGGCACTGCGCACACATCCCAGAAGATCAGGAACTCTAGAAGAATTCAGATTTTTAACACGTGAGTAAACGTAAAAAGAAGGTTTTACAAGACTCACGTTAACAATATTGCAGCAGTACGCACACAATCGAAACGCAGTAAGGATGGCTAGTGTAACTAGCAAGAATACCACGAAAGCAAGAAAAAAGAAGTACGCTATTAACTATTAACGTACCTGTCTCTTCCGAAACGAATGAGTACTGTATCTATGTGTGCGCTACCATCGTTCGGTCAGAGTCT
+
::44.444.5555556<<><99555)5:>5;9:9BB=B>@;:::;>8<=:<8:?000==;,;5---//37333;18366??>+==7<4;;;09<>555554::;>9<9<<7;8948987:CCCCDA@@B@@@?CBCCD>@@@CCDD?B?B??<?@CAA???=??CCCD@BB>AAB@A>>>?79;:7567788%/97;///==??@<?:>=??=C=;:@AA>ACB@@?G@B?BBE>AAA?BBBBCCCBBBBBBBB?@>>>@;;;?;;6;@AAA:=>=@@???A@88
@ATNG8:02299:02469
GATGTAGGCATGCGCACACATCCCAGAAGATCAGGAACTCTAGAAGAATTCAGATTTTTAACACGAGAGTAAACGTAAAAAGAAGGTTTTACAAGACTCACGTTAACAATATTGCAGCAGTACGCACACAATCGAAGCGCAGTAAGGATGGCTAGTGTAACTAGCAAGAATACCACGAAAGCAAGAAAAAAGAAGTACGCTATTAACTATTAACGTACCTGTCTCTTCCGAAACGAATGAGTACTATAGACTATCTGAGACTACCATCGTCCGACTAAAGTCT
+
BCCCDEC@CB==BECC;<;CCCC>CCC@CBCCAA?@?BBBBB@@=@B>A?BBBBCBCB3C@BBB@@?BBCCC>BBCCCCC5BB>B5;<<.;BB<9;6B=BBBB?B@CC@?>??CCB@BCCCDCBBBBBBB@BBCD@BA@@BBBB<@=@@@=@CBCBCCB?BBBBBB?BB?BBB<@>:::,5771788889%/;5;///==C?>;><>>??;?=@@BDD?BBCDCBB=@<???9?AD?BBCCBAAACCDA?>>>?BCBBBBBBBB?BBBBCC?@@@999,;A@@
@ATNG8:02303:02468
GATGGTAGCGCATATCAGCGCAGCCCAGAAGATCAGGAACTCTAGAAGAATTCAGATTTTTAACACGAGAGTAAACGTAAAAAGAAGGTTTTACAAGACTCACGTTAACAATATTGCAGCAGTACGCACACAATCGAAGCGCAGTAAGGATGGCTAGTGTAACTAGCAAGAATACCACGAAAGCAAGAAAAAGAAGTACGCTATTAACTATTAACGTACCTGTCTCTTCCGAAACGAATGAGTACTGCGTCTCACTCTCGCCTACCATCGTCCTTTAGAAGTCT
+
DBBB9=====CCDGCDBBBBCCCDC>CCC@B@@A@@<@>BA@@???<?B=@<?@@;;;;;*;=BBBGIEFFCCC;@@@AAAB0AA>A=AAA7@AA:;@?@@A@@@=@@DD?BBB=??AAA;<;CB;;;CBCB@BBBC@BAA@BBBB>B?BBC?B@@?B@@A>AABBCD@BB?BBA9?<888*:9939::::(9@=:99AB?>??;?<@@@@;>:>=BBB>ABB;;9C@D@CCC<ABC@DEBA@?BCABCCBBBDDCCEBBB@CBC?BA@@@@=@D?DDD@DB@@
@ATNG8:02349:01993
GATGGTAGTGTGTCTCTGAGAGTAGTACTCATTCGTTTCGGAAGAGACAGGTACGTTAATAGTTAATAGCGTACTTCTTTTTCTTGCTTTCGTGGTATTCTTGCTAGTTACACTAGCCATCCTTACTGCGCTTCGATTGTGTGCGTACTGCTGCAATATTGTTAACGTGAGTCTTGTAAAACCTTCTTTTTACGTTTACTCTCGTGTTAAAAATCTGAATTCTTCTAGAGTTCCTGATCTTCTGGATAGCGACGCGATATACTACCATCGTCCTTTAGAAGTCT
+
;66=:=BCBCCCCICCCCCCCCCCCC@AACBC=ABCC>BB@C?BBBBDDDACBBBD?C?CAAA?D@DCCCCCDDC?BBDDD5CC?BBBE=CC::6:AA;@C8;:@CBCACCBBCBAC?A@@=@@CDDHBCCB@BBCC9::;;BBCBDCBBBCC@@>@BB?AA?A=ABBBBBDCD?DDDGD9B?B?CCCCC5ABBCE>BBBBBBCBAA?BCBC2B@@AB>B?BB?BBBDCBB@C@CCCCBB?AAB?BAAABCBBCCBBBBCBBBBC=@@BBBC@CC>CBB<????
@ATNG8:02391:02040
GATGGTAGTACATGATAGACGACCCAGAAGATCAGGAACTCTAGAAGAATTCAGAATTTTTTAACACGAGAGTAAACGTAAAAAGAAGGTTTACAAGACTCACGTTAACAATATTGCAGCAGTACGCACACAATCGAAGCGCAGTAATGATGGCTAGTGTAACTAGCAAGAATACCACGAAAGCAAGAAAAAGAAGTACGCTATTAACTATTAACGTACCTGTCTCTTTCCGAAACGAATGAGTACTATGTAGAGCTCTATACTAATCGTCCGTTAGAAGTCT
+
8::939<555<=65565555555905557999;;:46?=>?A9599?:6:266//)-----#-05--/8778;;;7?0/0@@@'/0)0)55)5;<8><;669:?@5;49@5<>=3949:;==??A@A9;:AB?@@?@<?=>>>ABB<???>=:@@837<8A;?>5555.55.222.57888-222222222$.62....3358=0505755/5.559990548:?978(768;=5:::6888;;3773???@B?555555@888C;>858404838<=03373
@ATNG8:02359:02077
GATTAGTATAGAGCTCTACATCAGTACTCATTCGTTTTCGGAAGAAGACAGGTACGTTTAATAGTTAATAGCGTACTTCTTTTTCTTAGCTTTCGTGGTATTCTTGCTAGTTACACTAGCCATCCTTACTGCGCTTCGATTGTGTGCGTACTGCTGCAATATTGTTAACGTGAGTCTTGATAAAACCTTCTTTTTACGTTTACTCTCGTGTTAAAAATCTGAATTCTTTCTAGTGTTCCTGATCTTCTGGTGTCTGATCTGTATCACTACCATCGTCCGTTAGAAGTCT
+
44:5444455555555/:99///<;;;=BCA.//---&--05(--08667;63//888(/(///:5;1778;9//.9288999(-.(..333,29/.(..3.350556625.25597?AB=AAA:>:=?A>>8889=@AA:=>BB;;::;;:;///55588=9=>9>8>>>8889==)//////(-27099>>>)//756.67645../8849=;=+;///8383765'2:9:<8848)..978;3;;:6:=>>???@@AAA>>>>>:;:<@;9966(--)-692<??=
@ATNG8:02377:02308
GATGGTAGTGTCAGTGCGCGTCGTCCAGAAGATCAGGAACTCTAGAAGAATTCAGATTTTTAACACGAGAGTAAACGTAAAAAGAAGGTTTTACAAGACTCACGTTAACAATATTGCAGCAGTACGCACACAATCGAAGCGCAGTAAGGATGGCTAGTGTAACTAGCAAGAATACCACGAAAGCAAGAAAAAAGAAGTTACGCTATTAACTATTAACGTACCTGTCTCTTCCGAAACGAATGAGTACTATAGACTATCTGAGACTAATCGTCCGTTAGAAGTCT
+
44495::?@@=9;69559;544444.4<?>BBBBBB?B?@@?CCBC?BB?C>?@@BBBBB3B<??BBBBBBA@A78795555$59.5.5=<&66<8<==<554980405;5::<244445@@@AC;;:@;;;?ABBC=??????BB?B?@@@;@?@???AA>AAA@AA?BB?BCC=@@98825;;7?@@@@@';:6//*//=;@@@<@97777176;295=8@<<985C?C>??B<BAB;>;;=?<<<@??:::???CCA>===..*..-0=+00=??>6::33
@ATNG8:02389:02299
GATGGTAGCGAGCGAGTGTGTATACCAGAAGATCAGGAACTCTAGAAGAATTCAGATTTTTAACACGAGAGTAAACGTAAAAAGAAGGTTTTACAAGACTCACGTTAACAATATTGCAGCAGTACGCACACAATCGAAGCGCAGTAAGGATGGCTAGTGTAACTAGCAAGAATACCACGAAAGCAAGAAAAAGAAGTACGCTATTAACTATTAACGTACCTGTCTCTTCCGAAACGAATGAGTACAGAGAGTACGATATGTCTATCGTCCGTTAGAAGTCT
+
:444.49::55555=<=B>AAB0006:::6<AABAA?C>A@AA@>?;?A>A?BBBCCCCC5CFGCCCC;;5<<?9@;9:999(9=;@5;::*:9>;?CCC@@@992:<@C?AA@?A@?BBB@AAEDECBBBB>BBAA@CCCCA@@A=@?B997:B@@@BCB@BBBCCD@BB=888799?A@,::929>AAC1A<8<556<>>>@<@;????>E<?;BCB?BBBBA@A7<7;BB;?;;5:?@??AB>??BBBCCBBBBBCBB99:A>BBB@BB?BBB>A>??
@ATNG8:02389:02358
GATGGTAGCACACGAGATCTCATCGTACTCATTTGTTTCGGAATAGACAGGTACGTTAATAGTTAATAGCGTACTTCTTTTTCTTGCTTTCGTGGTATTCTTGCTAGTTACACTAGCCATCCTTACTGCGCTTCGATTGTGTGCGTACTGCTGCAATATTGTTAACGCGAGTCTTGTAAAACCTTCTTTTTACGTTTACTCTCGTGTTAAAAATCTGAATTCTCTAGAGTTCCTGATCTTCTGGGATGTGTGCGCAGTGCCTACCATCGAATGAGGTTAGTCT
+
@;BA=ABCBCCCCCCAAADDCBBBCCCBBCCCC>BCC=BB@B@CDCCBCD?DBBBC@C@CCBB>B@BBBBBBCCC@AACDD3@A>ABBB=BC;:7;A@=@A5:9DCBB?BCCDBB@@=@BB>B>===@===A;C@;;7;@@888;;<>A?@;::A<>>=<AD=C=>@@@>??@B<@@@@>/=5:5;>BBB/;<8992:///::=???<@@@@/@@@AA=A====???>>>=A:>=AA::769;>6=///:77;???>>??=B@?<@;;;>=AA@A<A<@@@??
@ATNG8:02408:01938
GATGGTAGCTCACGTACGTCACACGTACTCATTCGTTTCGGAAGAGACAGGTACGTTAATAGTTAATGCGTACTTCTTTTTCTTGCTTTCGTGGTATTCTTGCTAGTTACACTAGCCATCCTTACTGCGCTTCGATTGTGTGCGTACTGCTGCAATATTGTTAACGTGAGTCTTGTAAAACCTTCTTTTTACGTTTACTCTCGTGTTAAAAATCTGAATTCTTCTAGAGTTCCTGATCTTCTGGAGATACACATGATACTCTACCATCGTCCTTTAGAAGTCT
+
ABBC@CDCCCDBBCCBA;ABBBBCBCCCCCCC@BBBD>BB>B?BBBBCCC@CC@?=9?;?@AB?C??>>BAABB?BBCCC3BB?BBBB=BA@@<@AA=AD8;;@@@@<;;;>=@??;>=<9=;>>BBBA@><@???<A@@:;:@?????==>>?<@>>8;<395;;97==>>A57;::7*53=69:;;:+7<>AA1=>?>9;>>AB<@@>9(55622+235505::9=881/59///79388>8==@B@;;:@?::;>888=@@8===<8818:/:<=9====
@ATNG8:02423:01966
GATGGTAGTATCTGTCTACGAGAGCCAGAAGATCAGGAACTCTAGAAGAATTCAGATTTTTAACACGAGAGTAAACGTAAAAAGAAGGTTTTACAAGACTCACGTTAACAATATTGCAGCAGTACGCACACAATCGAAGCGCAGTAAGGATGGCTAGTGTAACTAGCAAGAATACCACGAAAGCAAGAAAAAAGAAGTACGCTATTAACTATTAACGTACCTGTCTCTTCCGAAACGAATGAGTACTATAGACTATCTGAGACTACCATCGAACTTGCAGAGTCT
+
;66?:?CCC@@ACFDCCCDBBBAAA?BDD@CCBB??<>>BBC@?@B?AC?A?@@ABBBBB3@<AAA@@>A>??D;<<ABEEH5BA>B=@@@7AFDBCBBBBBCCC@C?BC?CAB>ABBBBBDDCCCBCBBBC?CCCC?AAA?B@>><@@CBB@BCCCCBAC?AAACBB>BB?@A@9>>@@@8==:7888888%/;59///@@@@?<C;AAAA=A=>>ACC?CCBBBBB@C?BB@<?>><<@@ACBBACAAACA??ABBBCBBBDBB?BBBBB?BB>BCCBBBBBB
@ATNG8:02392:02044
GATAGTGCGTGAGAGAGAGACCCAGAAGATCAGGAACTCTAGAAGAATTCAGATTTTTAACACGAGAGTAAACGTAAAAAGAAGGTTTTACAAGACTCACGTTAACAATATTGCAGCAGTACGCACACAATCGAAGCGCAGTAAGGATGGCTAGTGTAACTAGCAAGAATACCACGAAAGCAAGAAAAAGAAGTACGCTATTAACTATTAACGTACCTGTCTCTTCCGAAACGAATGAGTACGAGAGAGCACACGTGTCTACCATCGTCCGTTAGAAGTCT
+
BBBCBBBBCCDCCCCCCCCBCB>CCDAECBBBA?A?BBBBBBC?CC>B@BA@?????+<7CBBBAAAACDE>B>AA@@@2BA?D>BBB<BCC@ABAACCCCB@D@BB?BCC>A@CCBBBCCCCCECCBA>ABBB@CCB@??>>9@?BAB@BCBBCCBB>BCCCAA>AC9>=@9>>999,9>>988888(6>9A:;;???BA;?;?E@@8<7;ACDC@BB@@@CA=@>A@@:A@@=ABAACCDBBBBAAAACCCCBB???><<:=888CC?CB@C>=:>:::
@ATNG8:02404:02072
GATAGCTCTGCTCTGACTCTCGTACTCATTCGTTTCGGAAGAGACAGGTACGTTAATAGTTAATAGCGTACTTCTTTTTCTTGCTTTCGTGGTATTCTTGCTAGTTACACTAGCCATCCTTACTGCGCTTCGATTGTGTGCGTACTGCTGCAATATTGTTAACGTGAGTCTTGTAAAAACCTTCTTTTACGTTTACTCTCGTGTTAAAATCTGAATTCTTCTAGAGTTCCTGATCTTCTGGGTCTACGCTCGTCGCGGCTACCATCGTCCGTTAGAAGTCT
+
:;:<@?<<<595@B;5:?>;;;?@>=>00*099:5<><C@CBBBCJK@A><00*/39::B?C?BBBAA000=7<<<7:'--(/89;3==;;6;;A=?@>@;;:AB>BBBCBCBB?A@@4;5;AAACCBB?BCBB?CABBCB@AABCCCBBAB?@@A?AC?C;??B;;;BDB=?9:::;'99=99999*5;999)6599:;5555.555&54455.56<=8;@?995>9=9=B<<<<9=49949@BC@@@BAA@BAAA=@@@B?A?=<;;5::=A@A@BB??
@ATNG8:02428:02099
GATGGTAGCACGAGTCACTCATATCCAGAAGATCAGGAACTCTAGAAGAATTCAGATTTTTAACACGAGAGTAAACGTAAAAAGAAGGTTTTACAAGACTCACGTTAACAATATTGCAGCAGTACGCACACAATCGAAGCGCAGTAAGGATGGCTAGTGTAACTAGCAAGAATACCACGAAAGCAAGAAAAAAGAAGTACGCTATTAACTATTAACGTACCTGTCTCTTCCGAAACGAATGAGTACAGAGAGTACGATATGTCTAATCGTCCGTTAGAAGTCT
+
ABCC@BBCCCCCCDDBBBCDBBBCHAGCDAB@BE::8:=AAC;;;B@BC@C?::;@?CCC3D?BBBBBBDBBBB=A@@@@@@,>A>C4;;;'5::76666===<<7?>@@=??@=AAABBGCCCCDCCCC@A>ADBB<@@BBAA??8?=A??<@BBBBCCA<?A?CCB?BB?>=>:>>988)8<<9<====='=C;@898ABABC8;8;>AA6;7;ABBB@BFBBABB@B@BBB=BAB?BBBBCCCA?AACACACBBB;;;888>:>???@;>@<@@>9>==<
@ATNG8:02402:02175
GATGGTAGGACGAGCGTCTGAGAGGTACTCATTCGTTTCGGAAGAGACAGGTACGTTAATAGTTAATCGTACTTCTTTTTCTTGCTTTCGTGGTATTCTTGCTAGTTACACTAGCCATCCTTACTGCGCTTCGATTGTGTGCGTACTGCTGCAATATTGTTAACGTGAGTCTTGTAAAACCTTCTTTTTTACGTTTTACTCTCGTGTTAAAAATCTGAATTCTTTCTAGAGTTCCTGATCTTTCTGGGTGCGCTACAGTCTCTATCGTCCGTTAGAAGTCT
+
966>5::<8@B==BCCDCBBBB;;8;BAABCC@CABA<@A=@?DBCCCCC@BCCBC?B@BCCC@C@@@@?@;<5;@@@@,;;5:9@A9AB@@5:4838?=@AACAA>???BBCBB?BB=9=;==;;;>>?=@;;<8;;@@@@>>999;=///=066>9?>;?:==>>@>@;=9;779;+;*-(--3333%363333-6====<;:88/5555'22229594676(6<;95596;+//77:;:36;<>6///867;?A;<;B===>=6663883=@B=AABB
@ATNG8:02410:02201
GATGGTAGTAGTACACTAGTCATACCAGAAGATCAGGAACTCTAGAAGAATTCAGATTTTTAACACGAGAGTAAACGTAAAAAGAAGGTTTTACAAGACTCACGTTAACAATATTGCAGCAGTACGCACACAATCGAAGCGCAGTAAGGATGGCTAGTGTAACTAGCAAGAATACCACGAAAGCAAGAAAAAAGAAGTACGCTATTAACTATTAACGTACCTGTCTCTTCCGAAACGAATGAGTACACATCGTCGTGTCGTGCTACCATCTTCCGTTAGAAGTCT
+
;66=8@B;;;C:69>><;;==>5595;>@7;AABADBC@CCBBB@@<?@;@=@@885===+=>ABB???CBCEC>:9;====,9>9=.:;;*:@@=B@@@DBBBE@B?BB?AAB>???BBBCCCBCBBBBBBAFC@@=?@@@@AAA>A?B;;9;BAA???A?BABABB?BD????9?>999,5874778888%8818868AA???<>;=?>?8=9=@DDC@BBBCBBB?A?BDF>CBB?BBBCCBCFB@??==A@@ABBBB?@@CA<@000=A<@@<BCB@B???
@ATNG8:02437:02189
GATGGTAGTATCTGCACACTCTGTCCAGAAGATCAGGAACTCTAGAAGAATTCAGATTTTTAACACGAGAGTAAACGTAAAAAGAAGGTTTTACAAGACTCACGTTAACAATATTGCAGCAGTACGCACACAATCGAAGCGCAGTAAGGATGGCTAGTGTAACTAGCAAGAATACCACGAAAGCAAGAAAAAAGAAGTACGCTATTAACTATTAACGTACCTGTCTCTTCCGAAACGAATGAGTACACACTCTCATATGACACATCGTCCGTTAGAATTCT
+
4499.444559999;;;;;?>==;;7;<@==@9:9=2924::::;<7<<7;9<>997?<=.=8>?@@@@@BBBC9?8;;;;;*9B?C@CCC<CCC@<:9BAAA@@<@?AA?BBB@BCBBBCBBBCBBB@@@B?BBBB?;::@@A::6;?CBB@BCCCDCCC????BBC=@@:999<@@@CC=AA=9888888%/<7<///>;?;;7;<@?@@<@;==BAA=A@@@ABB>A???=9>::6:AAABAABCBBB???;;@>BCCCB@@::;C;??>BCA?C=??
@ATNG8:02398:02300
GATGGTAGCGCACACATAGATACAGTACTCATTCGTTTCGGAAGAGACAGGTACGTTAATAGTTAATAGCGTACTTCTTTTTCTTGCTTTCGTGGTATTCTTGCTAGTTACACTAGCCATCCTTACTGCGCTTCGATTGTGTGCGTACTGCTGCTATATTGTTAACGTGAGTCTTGTAAACCTCTTTTACGTTTACTCTCGTGTTAAAAATCTGAATTCTTCTAGAGTTCCTGATCTTCTGGGTCTCTCTCTCACGCACTACCATCGTCCTTTAGAAGTCT
+
;45:5:<CDDCBBCJAAABEBBDBBDCBA@@?19:A?8@B=B>BC@AC@@=@DCBC?C@CCBB>D@BBB@@@BAA>ADCCC3AA?AABA<@AAB8;;@=AD@BBEAAAACJHCDDCC@CCB@B@CCBCBCBCACCDC@BBCBBBCCCBBBBBBBBB????AA=A<??BA===00,0.00,0+0////&/:<<@8;;==BB=BCC@C@C@+<AB;;7;@CC@CC@@@@@<@?ABABBB=@@BB=BDBBBCAAABBBBCCCCCC;;;BBBG@CC=CCC@BBBC
@ATNG8:02435:02271
GATGGTAGATATATGCACGCTCTACCAGAAGATCAGGAACTCTAGAAGAATTCAGATTTTTAACACGAGAGTAAACGTAAAAAGAAGGTTTTACAAGACTCACGTTAACAATATTGCAGCAGTACGCACACAATCGAAGCGCAGTAAGGATGGCTAGTGTAACTAGCAAGAATACCACGAAAGCAAGAAAAAGAAGTACGCTATTAACTATTAACGTACCTGTCTCTTCCGAAACGAATGAGTACGAGAGAGCACACGTGTCTAATCGTCCGTTAGAAGTCT
+
BBCE?BBCBDCCCCCBDBBBBBBCC?BBB?BCC???=A=@BA??>C>BB@C@A>>?BAAA1B7??@BBB@AAAA9?>ABBBB2BB@B5;;;6;BB=B;9:CCEEC@C@CC?BBB?BBECBBBBCCFCCCC@@>@CAA?BB@@ABBB>B@BA@>ABACCCBB?BBBBBB?BB?BBA8><999+9==999888(8>:A888@@FBA<A;>>??:=:=@BBB@BCA@@CB@C????7?@@>BBBBBBDBBBBBBB@@CBBBA?>AAA;@A>>>7=<9;=?<?@>>
@ATNG8:02413:02358
GATGGTAGTGTCATATGAGAGTGTGTACTCATTCGTTTCGGAAGAGACAGGTACGTTAATAGTTAATAGCGTACTTCTTTTTCTTGTCTTTCTGTGGTATTCTTGCTAGTTACACTAGCCATCCTTACTGCGCTTCGATTGTGTGCGTACTGCTGCAATATTGTTAACGTGAGTCTTGTAAAACCTTCTTTTTACGTTTACTCTCGTGTTAAAAATCTGAATTCTTCTAGAGTTCCTGATCTTCTGGACGACGCGCACTGACAATCGTCCGTTAGAAGTCT
+
:44;59:;;;A=@>?===>BCCBBBAA@>BBB?BAAA;@@26.599;;@>=@@?@@AC?BB:95;5:=@::::::.44444$43-333:;145339483313=6===446:==CBFFCC@BBC?B?ABBA@@AA4;;<;>ABCBAACBBBBBHDCCB@CCC@BB?C@BCAAABAAB7;;BBB6B>A5;;;;;*;C@@@6;;CBBCCCCCAIGGI5CBB;;7<?BDABBBDCCB@B@DFLDBB>A;;5;B;;;CAAAGDBCCCGAECBBBBGE@CCCAC@A@
@ATNG8:02439:02321
GATGGTAGGCGTGTGAGAGTCTGCCCAGAAGATCAGGAACTCTAGAAGAATTCAGATTTTTAACACGAGAGTAAACGTAAAAAGAAGGTTTTACAAGACTCACGTTAACAATATTGCAGCAGTACGCACACAATCGAAGCGCAGTAAGGATGGCTAGTGTAACTAGCAAGAATACCACGAAGCAAGAAAAAGAAGTACGCTATTAACTATTAACGTACCTGTCTCTTCCGAAACGAATGAGTAACGATGAGAGAGCTCTCTCTACCATCGATCTTGGTAAGTCT
+
;55=8=AB=@@>;?>BBCC;;<;:5)5B@?CCCD;;7;?DDC@;<A<@@-0*0=:99898'78>?A7:9BAA@D<A???@@@,@@;;5;DD185=8>788@===@=@=>:6://(/:;:::AA>>888@>>?9;;;?:??===>88188===:=?????==:===@;:57717=>+//6606:637====,//-/@@>>@@//-/9>=@A7:4:=>=>;?=>>>=B=A<A@>17//)/-33-/(/9777;:;;:555776<<///*/6;;?A??;?9<<8<<;=
@ATNG8:02404:02379
GATGTTAGCATCATGCATATCTCACCAGAAGATCAGGAACTCGTAGAAGAATTCAGAATTTTTAACACGAGAGTAAACGTAAAAAGAAGGTTTTACAAGACTCACGTTAACAATATTGCAGCAGTACGCACACAATCGAAGCGCAGTAAGGATGGCTAGTGTAACTAGCAAGAATACCACGAAAGCAAGAAAAAGAAGTACGCTATTAACTATTAACGTACCTGTCTCTTCCGAAACGAATGAGTACCTCTCAGACGCTCGTCCTACCATCGTCCGTTAGAAGTCT
+
::@>@69A=CBBACC>@@@CA@<@@7;=<<<A<9:59>9;://///65:;<C?@@00)/888'95555<C8<:AAA7::;9999'5@;@:GDD;CBB?;;9ABBBBC@C?AA?AAA?BBBBCBBCCDCCCCCBB?CCCC>@???BBBB>B?C?@=@BCBBBBC?ABBBBB@BB@BBC@CC???5987488888(7>:>888@AA==:==@@AA<A<>>CBB?BBBAABB@C?AAD<BBB?BBBBCCD?AA>>>CDB@>>>@BB=?>>:>>>AFC?BA?ACC@C>>>
@ATNG8:02420:02377
GATGGTAGGACGAGCGTCTGAGAGGTACTCATTCTGTTTCGGAAGAGACAGGTACGTTAATAGTTAATAGCTGTACTTCTTTTTTCTTGCTTTCGTGGTATTCTTGCTAGTTACACTTAGCCATCCTTACTGCGCTTCGATTGTGTGCGTACTGCTGCAATATTGTTAACGTGAGTCTTGTAAAACCTTCTTTTTACGTTTAACTCTCGTGTTAAAAATCTGAATTCTTCTAGAGTTCCTGATCTTCTGGGTGCGCTACAGTCTCTCTACATCGTCCGTTAGAAGTCT
+
@;?B9==C8A@=665<<<566>??<@B@@@@@=@966?6>>9<8<;;;::=7555434;,33331616///:999771333333#3<3=::=6=;::633-(-7(-----8377---(-7738:<6;6>666>@==:=@@@@>BC999??>AACB@@>>+000+/:3869:?>::955.59999+;5;7<AAA@+=<555)5.5::<<9955.5999(9999949=@A:@@>?>9:2:=::8??@<A?@@;ABBBBB;;;CBBBBBBBCBBD;;;C8;;?BBB@DCBB
@ATNG8:02416:02425
GATTAGTGTGTCTCTGAGAGTAGTACTCATTCGTTTCGGAAGAGACAGGTACGTTAATAGTTAATAGCGTACTTCTTTTTCTTGCTTTCGTGGTATTCTTGCCTAGTTACACTAGCCATCCTTACTGCGCTTCGATTGTGTGCGTACTGCTGCAATATTGTTAACGTGAGTCTTGTAAAACCTCTTTTTACGTTACTCTCGTGTTAAAATCTGAATTCTTCTAGAGTTCCTGATCTTCTGGATAGCGACGCGATATACTACCATCGTCCGTTAGAAGTCT
+
///)/449:99=>9;65/77///:;;88;:6::@>6@<9=<????@@C?;;;;;5;2:=??:@=ABBBCBBBB@CCMFE5@A>@@@?5;;00*0/.*-;2/0)/99;8>B><@@::49:=9=8996BBAAB?@@?A=B@A@>>=>=999<>:>:6;:>:;<2;-77:=?=>@A9=====0=299=<@@(9000+00=@@>>9992:99*5?;95.57<=:@CA<A==:<:>>8944388:5:599;?>9000//;:99=<;7;;555;//06>00)/9/0
@ATNG8:02464:01944
GATAGTGTGTCTCTGAGAGTAGTACTCATTCGTTTCGGAAGAGACAGGTACGTTAATAGTTAATAGCGTACTTCTTTTTCTTGCTTTCGTGGTATTCTTGCTAGTTACACTAGCCATCCTTACTGCGCTTCGATTGTGTGCGTACTGCTGCAATATTGTTAACGTGAGTCTTGTAAAACCTTCTTTTTACGTTTACTCTCGTGTTAAAAATCTGAATTCTTCTAGAGTTCCTGATCTTCTGGAGATATCATCAGCGAGCTACCATCGTCCGTTAGAAGTCT
+
----:;9@@@<556999:90/0>0/-5--(////(/<5=8=>===@@9>CB?>6;7;;;B?C@96:C:;:@@=@AAAA0?<7;499,4;?B@CDDABA<;;9@AE@CCDDDDCC@CAA>@@CCCFBAAA?BABC=A;;;A@@@BBBBD@@@?=@@B?::8:<??BCCCDCC?B@A@@.;5;=@ACCC0@A;;;0;;C;;;BC;;5;@@>,>@:9:=B>BB?BBB@@@A>B?BDBBBB?A?@<@BAA@AA@@@BAA@@@@AAA@;00>>>:00+000:>?88
@ATNG8:02447:01997
GATTAGTGTGTCTCTGAGAGTAGTACTCATTCGTTTCGGAAGAGACAGGTACGTTAATAGTTAATAGCGTACTTCTTTTTCTTGCTTTCGTGGTATTCTTGCTAGTTACACTAGCCATCCTTACTGCGCTTCGATTGTGTGCGTACTGCTGCAATATTGTTAACGTGAGTCTTGTAAAACCTTCTTTTTACGTTTACTCTCGTGTCAAAAATCTGAATTCTTCTAGAGTTCCTGATCTTCTGGAGATACACATGATACTCTACCATCGTCCGTTAGAAGTCT
+
---(-//459;;556555;<456>>8<>4404<<<7==:B?CCCCCCC?BBBBB?B?BCBB>CBCCCCCCCBB>BBDDD1CC=BBCC<AAAA=B;;7;C=AABCEF@CCBBCCBD@CCC?B>AABBAAAB?BBDD?BBCABBBBCCBBBAAAB@CCC@BC=?=?ABAACC@A=@;;;;.;=A>;;;;;*;AA@C;;;ECCCCABACCGFG5D@AAD@D@BB?BAAAA@A>A>@CAAAB?BBCACCBAADBBCBBBCCCBBBBD?BABBBD=???BBA?CAA@
@ATNG8:02442:02165
GATGGTAGAGAGACTGTAGCGCACCCAGAAGATCAGGAACTCTAGAAGAATTCAGATTTTTAACACGAGAGTAAACGTAAAAAGAAGGTTTTACAAGACTCACGTTAACAATATTGCAGCAGTACGCACACAATCGAAGCGCAGTAAGGATGGCTAGTGTAACAGCAAGAATACCACGAAAAGCAAGAAAAAAGAAGTACGCTATTAACTATTAACGTACCTGTCTCTTCCGAAACGAATGAGTACTATGTAGAGCTCTATACTAATCGTCCGTTAGAAGTCT
+
::@C?DCCABBBAAA@@@BBBBBBC?CCC?CAAAAA@CA@@@/0/97=><></0///;;;,<6::5;<<=8>>A::8@;?>>+<;6;.599&5<<9666<@@>>B?B?CE@CBB9;:BCBCCCCBBBCCCCB@CBBB?BBBBCBBB?B?BBB?BCCABBBA?BBAAB?>>9>><5<<8889+9?@9=;===<&995778344BAA=B?ABAA?B>A@CCC?=>>BBBB?B?CCC>CCB?@ABBBBBAABBBBCBBBA@@BBBCAA<BBABB?BB>BBB@BB@@
@ATNG8:02449:02166
GATGGTAGTATATCGCGTCGCTATCCAGAAGATCAGGAACTCTAGAAGAATTCAGATTTTTAACACGAGAGTAAACGTAAAAAGAAGGTTTTACAAGACTCACGTTAACAATATTGCAGCAGTACGCACACAATCGAAGCGCAGTAAGGATGGCTAGTGTAACTAGCAAGAATACCACGAAAGCAAGAAAAAGAAGTACGCTATTAACTATTAACGTACCTGTCTCTTCCGAAACGAATGAGTACTACTCTCAGAGACACACTAATCGTCCGTTAGAAGTCT
+
ABBC8<696<<@<><>>><=BA<@>9<9:45>@99619./==///87::6:643333777'768789<544===5::<<<::+::5:.59905>>9696;=BBBB?D@BB=A@@=AA@ABCCCBBBBCBCCD@BBBB>BBB@CC>><@?A@@>?BBBBCCB@CCDCAB?BB?BBE@CC??>7999666888+6A:@===BBAAA<A<@@??:=8;9@BB?AC::9BB?B?BBD>????BBBBBBBBBBBBBBAACAAAABA>>><???BB?BC@CCC@BAAA
@ATNG8:02485:02156
GATGGTAGCACGAGTCACTCATATCCAGAAGGTCAGGAACTCTAGAAGAATTCAGATTTTTAACACGAGAGTAAACGTAAAAGAAGGTTTTACAAGACTCACGTTAACAATATTGCAGCAGTACGCACACAATCGAAGCGCAGTAAGGATGGCTAGTGTAACTAGCAAGAATACCACGAAAGCAAGAAAAAGAAGTACGACTATTAATATTAACGTACCTGTCTCTTCCGAAACGAATGAGTACACACTCTCATATGACACTACCATCGAGGTTGTAAAGTCT
+
BBCC?BBBCB@A<>BCBA@ABBBCCAHDD@B>BBBB>B>@ABCBA@=@B?B?BCA@@@@@2@>BCCBBBBBA@@8@@=;;;06;)0(/66&//:5:35<??;;;=D;??=@@@;>>>:::A@A???BBB@@<>>>A=>;;;===?;>:?>>;?=>=>A;;7;;>>AA?>@8==>;>@?>>7;:;5;@>>?/==8<9;;888=>=9?:888:>:A99:B@CC@@@@B5;5;;;1;@@?==;>///;=;;A<<<@A??=@@@>>>>:>ABBBB?B?AAAF=AABB
@ATNG8:02443:02362
GATGGTAGCTCACGTACGTCACACGTACTCATTCGTTTCGGAAGAGACAGGTACGTTAATAGTTAATAGCGTACTTCTTTTTCTTGCTTTCGTGGTATTCTTGCTAGTTACACTAGCCATCCTTACTGCGCTTCGATTGTGTGCGTACTGCTGCAATATTGTTAACGTGAGTCTTGTAAAACCTTCTTTTTACGTTTACTCTCGTGTTAAAAATCTGAATTCTTCTAGAGTTCCTGATCTTCTGGTAGAGCGTGCATATATCTAATCGTCCGTTAGAAGTCT
+
@@AB?CCC@@;?:96<<<BCBCBBBJDAABBB>BBCB=BB>A>@@@AA@@=@C@@A?B9::AC?B@BDBBBB@@@=<<<<<.>>;>876,2;;?184=7BB?AAACA;4=A@=>=@@<BAA<A<<<<::;;;=CBDD:?>>B@@@@@@@@@@>>>;;;;=AA;>;>D??>AAAC;?@AAA6@<>9>>@@@.???AA7>>>>>@?=<<;@CCC.A799D>D<=>:>AAA???;A=AA@@><8<>A;A==>><<<==AAA><<A??:?>>>A7;;9>?C:>@99
@ATNG8:02455:02419
GATGGTAGTGTCATATGAGAGTGTGTACTCATTCGTTTCGGAAGAGACAGGTACGTTAATAGTTAATAGCGTACTTCTTTTTCTTGCTTTCGTGGTATTCTTGCTAGTTACACTAGCCATCCTTACTGCGCTTCGATTGTGTGCGTACTGCTGCAATATTGTTAACGTGAGTCTTGTAAAACCTTCTTTTTACGTTTACTCTCGTGTTAAAAATCTGAATTCTTCTAGAGTTCCTGATCTTCTGGGATGTGTGCGCAGTGCCTACCATCGTCCTTTAGAAGTCT
+
99;D;CCCCBBBCCCC@@CCCCCCCCCCCB@A>BCCE=BC?C@CCCCCCC?CBBBD=B?BCBA>B?CBBBA@ACA@CCCCC1CA?ABCC<BBCD?BBD@CC>AABGCD@CCCCCDCC?CCC?C?CDCCBAAA>AACG@CBCCCBBBCCCCCBBAA@CCC@@A>A>ABBBBEBBA=?:999.;=@;;;;;;*<AABC>BBCBBBCCCC@CBCB2B@AACAC@CB@BEDCCCD?B?BBBBBA=A?>>8@::9@BCBBBBABAC@CCC@BBBCBB@BD?DICABBA@
@ATNG8:02464:02377
TATGGTAGTGTCAGTGCGCGTCGTCCAGAAGATCAGGAACTCTAGAAGAATTCAGATTTTTAACACGAGAGTAAACGTAAAAAGAAGGTTTTACAAGACTCACGTTAACAATATTGCAGCAGTACGCACACAATCGAAGCGCAGTAAGGATGGCTAGTGTAACTAGCAAGAATACCACGAAAGCAAGAAAAAGAAGTACGCTATTAACTATTAACGTACCTGTCTCTTCCGAAACGAATGAGTACGTGTGACGTACGTGAGCTACCATCGTCCGTTAGAAGTCT
+
//4939455:99566;::;55999@=BCD@CCCCCD@C@CCCCBBB@BB<A>@CDCDDDD2D?CBBBBBBBBBB<AAA@AAA2@A?A=@@@9A@A@BABBBBBAA=@>BB?BCB@AA<?CCCCCCBBADBBB?B???@@AACBBBB?B@C@A>AAAACBBB?BCC@@B>BB=@BB>=8=;;16//)/6676+6<5<576@AACA=D=???@=A:==CFF@CCA@@BB@C?CCC=CCC>???BBCCBBBBBBCCCDCCCCAAABBB?BBBBCC?BA?BCC@BB@A
@ATNG8:02479:02439
TATGGTAGTAGTACACTAGTCATACCAGAAGATCAGGAACTCTAGAAGAATTCAGATTTTTAACACGAGAGTAAACGTAAAAAGAAGGTTTTACAAGACTCACGTTAACAATATTGCAGCAGTACGCACACAATCGAAGCGCAGTAAGGATGGCTAGTGTAACTAGCAAGAATACCACGAAAGCAAGAAAAAAGAAGTACGCTATTAACTATTAACGTACCTGTCTCTTCCGAAACGAATGAGTACGAGAGAGCACACGTGTCTACCATCGTCCGTTAGAAGTCT
+
//9=59>>@A@?AB@BBCDCBBBAA<?@@;;;7///(/*/9=:?BB?BB?B>?;?ABCCC5B@CGCCCCDDCCC=CCCFFFF5CC>B5;;;&9CC:=A<<>ECCB?B?BD?BBB>A@BBBBBCCCCCCCBBC?CDDB?CAAABBBB>C@C999:CCBBCCD@CBCBBB?BB>BBB9==888*:>=;::::::%0><;///==CBC<A<@A>><><@>CBB?BC999BB?B@CBC=CDC?AA@BCCBAABBB@@@BBBBBBBBBB@A>>??@BC>AB?CBB?BAAA
@ATNG8:02476:02550
GATGGTAGTACATGATAGACGAACCAGAAGATCAGGAACTCTAGAAGAATTCAAGATTTTTAACACGAGAGTAAACGTAAAAAGAAGGTTTTACAAGACTCACGTTAACAATATTGCAGCAGTACGCACACAATCGAAGCGCAGTAAGGATGGCTAGTGTAACTAGCAAGAATCCACGAAAGCAAGAAAAAGAAGTACGCTATTAACTATTAACGTACCTGTCTCTTCCGAAACGAATGAATACTGCGTCTCACTCTCGCCTACATCGTCCGTTAGAAGTCT
+
449;7=<<;9555999:::955.5.55549;;666:=7:98///9175380//)//////$/489:::997337)7799999(9949.555&5594;B@@?@;00+0+0>;@?A9BB=<DCBBBBBCBBBBD?AAAA6;:????BA=B?B@@<@A@????A=AAAAAB?AA<?86:333<1832+25555(3327.//77>>@;@9::8=;@:@8:::@CCABA@=:>398<5;<=7<=B;@@A79:?>A@@:9:??AAC@AAACBA@AA=@@<@@A=@?B@
@ATNG8:02539:01964
GATAGTATCTGTCTACGAGAGCCAGAAGATCAGGAACTCTAGAAGAATTCAGATTTTTAACACGAGAGTAAACGTAAAAAGAAGGTTTTACAAGACTCACGTTAACAATATTGCAGCAGTACGCACACAATCGAAGCGCAGTAAGGATGGCTAGTGTAACTAGCAAGAATACCACGAAAGCAAGAAAAAGAAGTACGCTATTAACTATTAACGTACCTGTCTCTTCCGAAACGAATGAGTACTATAGACTATCTGAGACTACCATCGTCCGTTAGAAGTCT
+
:44;<9;6;<>BBA@@@@@BCC?@@@?A@????>@>BC><<<?=@@<@999877777'519=AB>>>AAAA9A@BBCDC5BB>B4:::.;CB?BA@ADDEDD@C?AB?DAA>BBA@9::CCECCBBBBA>A@??=@@@??@992<5<AA>ACCCCCBC?BCAAAC@CC>>>??B@A@@6///39::::,6=2<///::>@A<?<?@>><><??DCC@CCAAACB?A?@@=5=00+000>ACBBBB===;;;=AABBCCCBBA>AA???C789?BAA?B???
@ATNG8:02499:02209
GATGGTAGCAGACGTGACAGAGCGCCAGAAGATCAGGAACTCTAGAAGAATTCAGATTTTTAACACGAGAGTAAACGTAAAAAGAAGGTTTTACAAGACTCACGTTAACAATATTGCAGCAGTACGCACACAATCGAAGCGCAGTAAGGATGGCTAGTGTAACTAGCAAGAATACCACGAAGCAAGAAAAAGAAGTACGCTATTAACTATTAACGTACCTGTCTCTTCCGAAACGAATGAGTACAGAGATACGATATGTCTACCATCGTCCGTTGAAGTCT
+
/7//,/:=@@===@@=?===BBCBB<@@@>?=?@@A=@?CBBBBBB>9:4:;>>=98888'36;9:CBB?::8C3;;;;:;;$9<7<2655&595.5>:>@@@:;49;>><ABA=AABACCCAA@BDACB@@=@A@@<@?@?BBBBAH@C<;::CC???CB?BBBAAA=A>9>@=*..--)--.4:8;8;)<<4<888AA@@?=C<@>>>=A<@>BBB?@;;;AAA5:6:?>9>992999=?BBBBBBBB==?@>>>AB>>>A7;;;;??6;;<??<@AAA
@ATNG8:02519:02238
GATGTAGCTCTGCTCTGACTCTCGTACTCATTCGTTTCGGAAGAGACAGGTACGTTAATAGTTAATAGCGTACTTCTTTTTCTTGCTTTCGTGGTATTCTTGCTAGTTACACTAGCCATCCTTACTGCGCTTCGATTGTGTGCGTACTGCTGCAATATTGTTAACGTGAGTCTTGTAAAACCTTCTTTTTACGTTTACTCTCGTGTTAAAAAATCTGAATTCTTCTAGAGTTCCTGATCTTCTGGGCTGCGCTGATATGCGCTACCATCGTCCGTTAGAAGTCT
+
<=@??=>;;;;:56<>669C>>969::;@>>9?>>:8:?7<:=CCCCECACCCCD@C@DCCC?B@B@@@C@@@E=;;;;;)4;4;;@D>CBCC?BAB=@B8;;@A@@=BBBBBBBC@CCC?C?CAA@BBBC?BB@@>ACCBBBBCFDCCBBBBB@CBB?BB@B@BBCBABB<;8;ADCD9B>B9<;DDD0B<000,00@CC@@:9:2:9:99#9;;B@?B@CC?AAA:;9@<??@@?@@<:<=A@9B;;;BC@@AAAABBBBBBB?A@@?@@6;;>BBC@BBAA
@ATNG8:02506:02296
GATGGTAGGTGCAGCATGAGTGTATCCAGAAGATCAGGAACTCTAGAAGAATTCAGTTTTTTAACACGAGAGTAAACGTAAAAAGAAGGTTTTACAAGACTCACGTTAACAATATTGCAGCAGTACGCACACAATCGAAGCGCAGTAAGGATGGCTAGTGTAACTAGCAAGAATACCACGAAAAGCAAGAAAAAGAAGTACGCTATTAACTATTAACGTACCTGTCTCTTCCGAAACGAATGAGTACGATGAGAGAGCTCTCTCTACCCATCGTCCGTTAGAAGTCT
+
@;?A;:==75/////:<::=@A@?@@<>>?7885=>B=A?@CB@@CB?BB?B@BCCDDCDD*B>BBDBBCIDJFF@AA@CBBB2AB>A5;;<6<AA=:;9?CBBBB?B?AC??@A=??ABBBCCCCCCCEBBC@CCAA>ABA@ABBB?CAC@@?@CCBBCCB?BBBBBB?CC?BBC<>=0000*000*00000(/>4?255@@@AA<A;?>AA<@<?>CCC?BB@@@AA@B@BCE>BBB?BBBBDBB?@?BBD@@AABBB>>>>??@C:?>?>BB?BB?BCC?C@:8
@ATNG8:02522:02385
GATGGTAGCACGAGTCACTCATATCCAGAAGATCAGGAACTCTAGAAGAATTCAGATTTTTAACACGAGAGTAAACGTAAAAAGAAGGTTTTACAAGACTCACGTTAACAATATTGCAGCAGTACGCACACAATCGAAGCGCAGTAAGGATGGCTAGTGTAACTAGCAAGAATACCACGAAAGCAAGAAAAAGAAGTACGCTATTAACTATTAACGTACCTGTCTCTTCCGAAACGAATGAGTACACACTCTCATATGACACTACCATCGAACTTGCAGAGTCT
+
96;=9>BBBBBB=CCCCCCDDBBBCACCC@CDCCBA>B@DCCBBAD?BB?B?B@?=@??@2@?BBBBAABBCCC>BBBCCBB5BB>B5<<<.;A@=A@@ACCCCC@C@BC?A@A<??CBDBBBDDCDDCBAA>@CBB>BBAA@@@@<@@BBB?BBBBAAAC?CCCABB>>>6>>?8<<988)8::488888(7@9A:;;AABBB8;8;@BB<?;?@BBB@BBBBBCC>A>@CF>CAA>ACBBBCCCBABBBB??=>>CBCBAACC?AA@AD=AA?BBBBBA887
@ATNG8:02532:02407
GATGGTAGTAGTACACTAGTCATACCAGAAGATCAGGAACTCTAGAAGAATTCAGATTTTTAACACGAGAGTAAACGTAAAAAAGAAAGGTTTTACAAGACTCACGTAACAATATTGCAGCAGTACGCACACAATCGAAGCGCAGTAAGGATGGCTAGTGTAACTAGCAAGAATACCACGAAAAGCAAGAAAAAGAAGTACGCTATTAACTATTAACGTACCTGTCTCTTCCGAAACGAATGAGTACTACTCTCAGAGACACACTAATCGTCCGTTAGAAGTCT
+
AA?@>@<;:;BCBBB>;;;<BBB@A=AAA>A@@@AC?B?BBC@@ACACB@C?@@::8988'76;;9?====79:,3844499:%4:5)5.555&555.555597//0/)/95:/525<=;=BBBBAAABBAA@>BBBEHDDBBBB997;?BBC@FAA@BAAA=AAAACC@BB?BBA9>>==<<2<9818>><>/<<48788?=>>?7:59@>>;>>@@DCC@BBAABBC@B?CGD>@@@@AAABBECCCCBBBBBBBBB@@@@AAA=>>>AC>AA?BBC@CAAB
@ATNG8:02493:02421
GATGGTAGCATCATGCATATCTCACCAGAAGATCAGGAACTCTAGAAGAATTCAGAATTTTTAACACGAGGTAAACGTAAAAAGAAGGTTTTACAAGACTCACGTTAACAATATTGCAGCAGTACGCACACAATCGAAGCGCAGTAAGGATGGCTAGTGTAAACTAGCAAGAATACCACGAAAGCAAGAAAAAGAAGTACGCTATTAACTATTAAACGTACCTGTCTCTTCCGAAACGAATGAGTACTATGTAGAGCTCTATACTAATCGTCCGTTAGAAGTCT
+
444:.44=:;;=?@>>?>===<@@B>99905::@AB?C>AA@@A@B>@@<@:==8=/8333$34322888?DAB:>:76666(6<3=3>;;-55626/..9777B181591699*..777335777>@:;9?;><<<49;;5:5:>;A<===8<687=<::;299;97737=3899266966.222066666'55/55===A522483<>@@<AA7AA>>><989///;6;69==3;7717;AAA>=>A>>>=>@@;;;A=-----)---66--/)789075A>
@ATNG8:02529:02462
GATGGTAGTATAGAGCTCTACATAGTACTCATTCGTTTCGGAAGAGACTGGTACGTTAATAGTTAATAGCGTACTTCTTTTTCTTGCTTTCGTGGTATTCTTGCTAGTTACACTAGCCATCCTTACTGCGCTTCGATTGTGTGCGTACTGCTGCAATATTGTTAACGTGAGTCTTGTAAAACCTTCTTTTTACGTTTACTCTCGTGTTAAAAATCTGAATTCTTCTAGAGTTCCTGATCTTCTGGGTGCGCTACAGTCTCTCTACATCGTCCGTTAGAAGTCT
+
@@@B8<@CCBBCBDCCBA@B>CCBCCCCB@@@>A>>?:?A@C@AAABCCC?AAAAA>A>BB@B=B?BBBA>=>?B=CCCCD/>>;>>>D9@BA;:<=@:<=9:9:<<<:>@ADAA??=<<=<A<>==@@@@A=AAAA9>>A<=>@@@AAAA>>>@<>>><::7:=BBAA@@>:92:=<=>2?;?;=>>>>/=@===6=<<::;<<<;/6777+8ABBD<A<AA=AA>>>>>;@;;;6569388DF9<<<AAABBA???A@??>>>>>>@AA<@@<@??:?AAA
@ATNG8:02495:02483
GATTAGATACTCGCTGATACACCCAGAAGATCAGGAACTCTAGAAGAATTCAGATTTTTAACACGAGAGTAAACGTAAAAAGAAGGTTTTACAAGACTCACGTTAACAATATTGCAGCAGTACGCACACAATCGAAGCGCAGTAAGGATGGCTAGTGTAACTAGCAAGAATACCACGAAAGCAGGAAAAAGAAGTACGCTATTAACTATTAACGTACCTGTCTCTTCCGAAACGAATGAGTACTACTCTCAGAGACACACTACCATCGTCCGTTAGAAGTCT
+
<9@9BCCBBBDABACBCCCDCCC>BBA?AAABAA=A?BBAABBB?BB>A@CC:9:CCC3B??>?BCBBAA==4<8;:???0<?7@.999&59965559:9:;;7:9??;?A?9>???@BBCBECBBEBBC@BCBB?AACCCCBB>B?B@@=A@?@A???@BBBCBB?BC=@@@:@@?==8==<:7====+<@9>888A?@@@<@<@AAA<@<??CBC>BCC@@AB?B?CBD>CCC>AACBBBBBBBBBBBBC>>>????@@?@<?@@@>>;>=;:;;:>>;:
@ATNG8:02526:02547
GATAGGCACTGCGCACACATCCCAGAAGATCAGGAACTCTAGAAGAATTCAGATTTTTAACACGAGAGTAAACGTAAAAAGAAGGTTTTACAAGACTCACGTTAACAATATTGCAGCAGTACGCACACAATCGAAGCGCAGTAAGGATGGCTAGTGTAACTAGCAAGAATACCACGAAAGCAAGAAAAAGAAGTACGCTATTAACTATTAACGTACCTGTCTCTTCCGAAACGAATGAGTACACACTCTCATATGACACTACCATCGTCCGTTAGAAGTCT
+
445<<8<655<<;;;;;;=;;;4;;@?D?CC996:?B;:995@7??@C??@@AADGE3C?B:::?9:7789+9;@AB>>+>B==166606;>:====@@<<<9@<@B=>?>?AAA@ABAACDBBBCBAC@B;;;>@99:???A>@;@00+0<::??AA?BBBA@A=?>;>@?8<<998+355.75757(5;167;;>@>>=<@<AA=>:>=C=A@@?BEAAAED@A6:::/9@A<@ABCBBBBBBBB?;888>>CFBBABBC@A:87BA588;@>=8>@89
@ATNG8:02541:02531
GATGGTAGCGCACACATAGATACAGTACTCATTCGTTTCGGAAGAGACAGGTACGTTAATAGTTAATAGCGTACTTCTTTTTCTTGTCTTTCTGTGGTATTCTTGCTAGTTACACTAGCCATCCTTACTGCGCTTCGATTGTGTGCGTACTGCTGCAATATTGTTAACGTGAGTCTTGTAAAACCTTCTTTTTACGTTTACTCTCGTGTTAAAAATCTGAATTCTTCTAGAGTTCCTGATCTTCTGGTCTACTACACTGTACTCTAATCGTCCGTTAGAAGTCT
+
777>+//=59;;666;;;AB<@>:944488882;<<<300*/)/--55//)/;:;;;@<>=A?6;7;@@:665::3/////$/0)///66(33789188:6;=6444??BACCCDIGEDACBB@B@CBAA@AAB>@B??=@?BBCAAACCCCECCAA?ABB@BC@C@AABABBBDE@BBCCC5:4;;;;;;;*;@@AC<@@CBBBBBBB?AAAA0ABBBC?CBHJ@BBBCCCC?B?BCCCCD@BAA?AAABBCCCBBBBBBBBE::8:BBBB?@@@CBB@C@@@
@ATNG8:02564:01955
GATTAGATACTCGCTGATACACCCAGAAGATCAGGAACTCTAGAAGAATTCAGATTTTTAACACGAGAGTAAACGTAAAAAGAAGGTTTTACAAGACTCACGTTAACAATATTGCAGCAGTACGCACACAATCGAAGCGCAGTAAGGATGGCTAGTGTAACTAGCAAGAATACCACGAAAGCAAGAAAAAGAAGTACGCTATTAACTATTAACGTACCTGTCTCTTCCGAAACGAATGAGTACACACTCTCATATGACACTACCATCGTCCGTTAGAAGTCT
+
@@@:@AAB@ABBBBCCCCBBBCD=CCDA:9;@::6:=ACCAAAB?BB>@=>=?>@@@@.@<==<BBB??>>>7=?@@@@@,@@=A5;;;.;@@;9:6?@@@BB?C@BB?@??>BDBBBDCDCBCCDD;<;@BB?@6997<=;894;>C;;6;@?AADCF@BBBBBC???<?B@>B@@8C75526789:;.7:9@///==??><@=AAAA=@=A>BCD@BBBBBBD?B?BCD>DBB>AABBBBBBBB?;;A=>=??BBB@@@BB@BBBBCC?BA?CCCAF@:9
@ATNG8:02562:01979
GATGGTAGGACGAGCGTCTGAGAGGTACTCATTCGTTTCGGAAGAGACAGGTACGTTAATAGTTAATAGCGTACTTCTTTTTCTTGCTTTCGTGGTATTCTTGCTAGTTACACTAGCCATCCTTACTGCGCTTCGATTGTGTGCGTACTGCTGCAATATTGTTAACGTGAGTCTTGTAAAACCTTCTTTTTACGTTTACTCTCGTGTTAAAAATCTGAATTCTTCTAGAGTTCCTGATCTTCTGGGTGCGCTACAGTCTCTCTAATCGTCCGTTAGAAGTCT
+
9;<C;CDC?BCBCCCBBBBCDDDD>CCCCCBB?BAAA<BC?C?BBBCBBB@DCCCC?C?BBBB?C@BBBCCCCCC?AA@@@1@@=ABBC>BBBC?CCB?BD>@@BBBDACCCCCCBB?CBD?B?CCCDCBBB@DCCB?CCCCBBBBCCCBBBBBB>ABB?AA?A?BBCBBBCCB=?:::9-:<A;:::::.:DDDD;DDCCCBCCBA=ABBB2BBBBC@C?BB>BABBBBB?C?BBCDBB>B?AB<BCCCBBBBCCBBBCBBCD@DBBBC=@A@CDE@C???
@ATNG8:02542:02120
GATGTAGGTGCACATGAGTGTATCCAGAAGATCAGGAACTCTAGAAGAATTCAGATTTTTAACACGAGAGTAAACGTAAAAAGAAGGTTTTACAAGAACTCACGTTAACAATATTGCAGCAGTACGCACACAATCGAAGCGCAGTAAGGATGGCTAGTGTAACTAGCAAGAATACCACGAAAGCAAGAAAAAGAAGTTACGCTATTAACTATTAAACGTACCTGTCTCTTCCGAAACGAATGAGTACTATGTAGAGCTCTATACTACCATCGTCCGTTAGAAGTCT
+
56>666>9<<///99;<<<><<::5::<49:;=<<7<:==>:95<5>D7976@<<ACCC+C:696<<>>?:9;/9@94444$44.45:::+//94//)//988:;7<>@>5=9948>?AA@AABBABBBBBC@C@@@@CBA99333,98>9959@@>@B=?9>773?B?BB@BBB>=>>DC2788//6666)69///(/9:<=AC7;89===188*8>;;;?BC999CB<<9@BB=BCC698@?@@@999BBBBBBBBA898===>><=>=B@@<@A=AAA<@>==
@ATNG8:02587:02216
GATGGTAGTACATGATAGACGACACCAGAAGATCAGGAACTCTAGGAAAGGAAATTTCAGATTTTTTAACACGAGAGTAAACGTAAAAAGAAGGTTTTACAAGACTCACGTTAACAATATTGCAGCAGTATGCACTCAATCGAAGCGCAGTAAGGATGGCTAGTGTATCTAGCAAGAATACCACGAAAGCAAGAAAAAAGAAGTACGCTATTAACTATTAACGTACCTGTCTCTTCCGAAACGATGAGTACGATGAGAGAGCTCTCTCTACATCGTCCGTTAGAAGTCT
+
4944.444;=;;AC?@@BCB;9:>?:?>@<?CCC?@>?8=<<=996:;+/)/:.6616;;<A@AAA)@@@AAA@D@>@A@9@;:9999$5<494999+9995;:96<@@DD@F@??<:99487?@D@A@BAA@@AAAB?BCBB>BB@BBCBC@CADBB?ACCCBBBBAABB;;;:<?1999;=;733(3334696969$863----8;=977;:;;<::?:88;@@=@@@AB@AAE>@@K?D::9@?@A@@?????AAA@==59>AAA8876655===A<?B@827:7:
@ATNG8:02550:02243
GATGGTAGGAGACACGTCGCACACGTACTCATTCGTTTCGGAAGAGACAGGTACGTTAATAGTTAATAGCGTACTTCTTTTTCTTGCTTTTCGTGGTATTCTTGCTAGTTACACTAGCCATCCTTACTGCGCTTCGATTGTGTGCGTACTGCTGCAATATTGTTAACGTGAGTCTTGTAAAACCTTCTTTTTACATTTACTCTCGTGTTAAAAATCTGAATTCTTCTAGAGTTCCTGATCTTCTGGGCTGCGCTGATATGCGCTACCATCGTCCGTTGAAGTCT
+
@@@C?BBD@CCJBCCCDCDFCCCC>B>=;;;<7<???:<=8<8<<;;;<<8==<;@>A<>><?<?=AABBBB=BB@BBBBB3??9=9888)5AAA?B??>?C?A@>>@@<@A>>>@@@<@@?:>:>>?<<===:=AAA;>>@B>>>>>@?AC788A6:;=:=@=B<===BBB@>><>@@@@6@;A8<8888*8///>18666=;:;AA<@@A@/9:9//,/7=@7>>>AACC:?:?AAAAA;<<>F9@888>9;<BBBBCBDCBBF@C;;;BB=AA?BB6;;;;
@ATNG8:02579:02300
GATGTAGTGCGTGAGAGAGAGACCCAGAAGATCAGGAACTCTAGAAGAATTCAGATTTTTAACACGAGAGTAAACGTAAAAAGAAGGTTTTACAAGACTCACGTTAACAATATTGCTGCAGTACGCACACAATCGAAGCGCAGTAAGGATGGCTAGTGTAACTAGCAAGAATACCACGAAAAGCAAGAAAAAGAAGTACGCTATTAACTATTAACGTACCTGTCTCTTCCGAAACGAATGAGTACACATCGTCTTGTCGTGCTACCATCGTCCGTTAGAAGTCT
+
ABBBDDCDCCBCCCCCDDFFD?@@=?BB=B?@;;94944?=9998178(/)/0//////$/3888888>??=A999;;;;;*;@;A5:99&5;;6;@;BCCDCC?B?BB@BBA?CBBAAACCA@@@C???B?BBBB?BBA@?@=>8<9=994:>>>????;?DCC>C=CB:6888==7663)3.-(-2222'--(.566<A@??;?=AA>>;><@@AAA=AA@@>>>;?=>>>9>BB?BBBB???BBBEBBBBB<??@@?@@BAB>BCBAAA@BB?BBB?BBBC
@ATNG8:02582:02295
GATGGTACGATATATGCATGCTCTACCAGAAGATCAGGAACTCTAGAAGAATTCATATTTTTAACACGAGAGTAAACGTAAAAAGAAGGTTTTACAAGACTCACGTTAACAATATTGCAGCAGATACGCACACAATCGAAGCGCAGTAAGGATGGCTAGTGTAACTAGCAAGAATACCACGAAAGCAAGAAAAAGAAGTACGCTATTAGCTATTAACGTACCTGTCTCTTCCGAAACGAATGAGTACGTGTGACGTACGTGAGCATCGTCCGTTAGAGTCT
+
>?>>;:///AAACC;;;BB@AACCCC?BBCACB@AA@=@?BABCC@@=@@=A?BBBBCBBB3B@BBBBBBBBA@@:?>>?CCC1@A:?9???0@@B?BBBCCCBA@=B<AA?BBB@BBBC@@000A@@ACCCCCAE:::>@@@@BB;:6;?C;;:;BBA@@@A>ACBEBB?AD>999390@>>5;00)0:::9,8:69///;79=A=@@@???<@<>>>A@=>?::://+/599@166=9D>>>D????@A@BBBC::;@@ABCBAA???<??;??C999C
@ATNG8:02549:02348
GATGGTAGATATATGCACGCTCTACCAGAAGATCAGGAACTCTAGAAGAATTCAGATTTTTAACACGAGAGTAAACGTAAAAAGAAGGTTTTACAAGACTCACGTTAACAATATTGCAGCAGTACGCACACAATCGAAGCGCAGTAAGGATGGCTAGTGTAACTAGCAAGAATACCACGAAAGCAAGAAAAAAGAAGTACGCTATTAACTATTAACGTACCTGTCTCTTCCGAAACGAATGATTACGTGTGACGTACGTGAGCTAATCGTCCGTTAGAAGTCT
+
C=>C:>?DECBCGCCCB@AACCCBB?BBC?BCB???;@::@=/0/;8;9<=<00//////$/3677??;;;@CB:@>;;;;;*;@?B?CEC<CGHICCBBCDCCC=A@CD@CBA<@?>>?CBBDCBBBCCCC?BBBD>A@BBCCAA=B@CAA?BCBCBBBC?ABABBC@CC@8888<<898*9==9988988%/<79///==A@@=@=B>?>;?=A@DBB@BBCA@CC@B@BBB=BCC?BBBB?BCBBB===BB@AABBAAABBF?BBBAA>A@<@@A<A;;;
@ATNG8:02551:02395
GATTAGGCGACATACATACGCGCCAGAAGATCAGGAACTCTAGAAGAATTCAGATTTTTAACACGAGAGTAAACGTAAAAAGAAGGTTTTACAAGACTCACGTTAACAATATTGCAGCAGTACGCACACAATCGAAGCGCAGTAAGGATGGCTAGTGTAACTAGCAAGAATACCACGAAAGCAAGAAAAAAGAAGTACGCTATTAACTATTAACGTACCTGTCTCTTCCGAAACGAATGAGTACGAGAGTCAGAGCAGAGCTACCATCGTCCGTTAGAAGTCT
+
059;>@:>?99<666;;;9555;6;6646=@CAB?B?AAB@CCC@@?00+//99;<==+=:>>>=;99<<;;3000A<=<+AA6:,99945@=:=?@@CC@<:*.*..)-8808:<:??@9;9;9959<B:DCBC@BBB@@@BB>B?C;;:;AAA;;;C@AAA@?;<@@=000=;;=@?8<<<8989887$/835/..57<;>997;7??4<165B@@=CCBBBAB;@=;;:.7<;6>=?>=>@@@@AAAABC>>>879A?@@@8;;?@?A7;:<?@@<@=>>
@ATNG8:02560:02391
GATGGTAGATATATGCACGCTCTACCAGAAGATCAGGAACTCTAGAAGAATTCAGATTTTTAACACGAGAGTAAACGTAAAAAGAAGGTTTTACAAGACTCACGTTAACAATATTGCAGCAGTACGCACACAATCGAAGCGCAGTAAGGATGGCTAGTGTAACTAGCAAGAATACCACGAAAGCAAGAAAAAGAAGTACGCTATTAACTATTAACGTACCTGTCTCTTCCGAAACGAATGAGTACTATAGACTATCTGAGACTACCATTGTCCGTTAGAAGTCT
+
96<@;@BBCAACCBABA@;?ABBCC?ACBABAAB?>:>?>??BBAB@BB?B@BB@??CCD3B?>>=BB@@@@CC499BDEDD5@@<=2:::&9;;9@A=B?@BBC@A?AC?BBG:::CBCBCABBCCCCCCC@CA@@?CAA@AAAB?B@C;::;C@@@BCB@BCCBBB@BB>AAB=@@@AA;A@A?;;;;;.;C<A;;;>>?>?<?<@ABB<><>@A@B@DBBBCCC?B?BCB>BAA?>999CAABBBBBCA>>ACCCCCDC???>AB?BBC@CC?BBB?BAAA
@ATNG8:02563:02401
GTGGTAGACATATCGTACTCTCTGTACTCATTCGTTTCGGAAGAGACAGGTACGTTAATAGTTAATAGCGTACTTCTTTTTTCTTGCTTCGTTGGTTATTTCTTGCTAGTTACACTAGCCATCCTTACTGCGCTTCGATTGTGTGCGTACTGCTGCAATATTGTTAACGTGAGTCTTGTAAAACCTTCTTTTTACGTTTACTCTCGTGTTAAAATCTGAATTCTCTAGAGTTCCTGTCTTCTGGTGTCTGATCTGTATCACTACCATTCGTCCCGTTAGAAGTCT
+
///)///;<=CBAA>@A;;B?;;===<<;;<9;@@C=::587833;;??;><979,3389=@6B7=@@=>?:25+222222#22+26<496955(/(/..'.2,3555//)/8;<@@@B<A??7:6:>>==:::;????:==?>>==;;7<<=/---0--//5:6<6@@@AB???@589GKE6B:=877666(7=///)/;9///<77:5;;;1;AA;;6:7776=>@=;;5;5;;===:<:;6767:7=776==<=>>>??>:66616:99927617<=6;7;:
@ATNG8:02549:02449
GATGGTAGTATCTGCACACTCTGTCCAGAAGATCAGGAACTCTAGAAGAATTCAGTTTTTTAACACGAGAGTAAACGTAAAAAGAATGTTTTACAAGACTCACGTTAACAATATTGCAGCAGTACGCACACAATCGAAGCGCAGTAAGGATGGCTAGTGTAACTAGCAAGAATACCACGAAAGCAAGAAAAAGAAGTACGCTATTAACTATTAACGTACCTGTCTCTTCCGAAACGAATGAGTACTACTCTCAGAGACACACTAATCGTCCGTTAGAAGTCT
+
<9::39::4556656?699C@CCCB>ABB=AA;;<@<@9@?A@A?@=?B@C?999BBBBB)B?BBDA@ACDDDC>BBAAEEF5BB=AAAAA:BCD@CCDCCCCAA?@@BA>AAA?AABBCCCBBBCCCCCBC@DCCC?B?@?BDBB>CACBB?ACBBBDCC?AAACCB@BB>A@@398=<<5=>>9=:;;;.;@;@888ABBBB<A=AA=>:=:?>BBD@CBB?@::498==?9@AA@???CCBBBAAACBBBBABBCAAA=>>=@@@BB?AA?CCC>A???
@ATNG8:02591:02455
GATGGTAGCACGACACGACTATGTGTACTCATTCGTTTCGGAAGAGACAGGTACGTTAATAGTTAATAGCGTACTTCTTTTTCTTGCTTTCGTTGGTATTCTTGCTAGTTACACTAGCCATCCTTACTGCGCTTCGATTGTGTGCGTACTGCTGCAATATTGTTAACGTGAGTCTTGTAAAACCTTCTTTTTACGTTTACTCTCGTGTTAAAAATCTGAATTCTTCTAGAGTTCCTGATCTTCTGGACAGAGTGTGCAGATACTATCGTCCGTTAGAAGTCT
+
@:5;26B?@@GA<<<<<>==@?;AA;??BAAABCCBD>BB?B?;:9??CB;A>>>B@B@BAAB@F>AA@@@@=00*/////$/8<DACB9>@>9=*000,/8;=8889?4;=:;;@>>;>@A=A=>>>>>>@@=BBBB:======>A???CA===>:;;;=8838:====>???@<?>>HD5A5;488888(8@<=<6==><<=@<=<;@@@@/@AAAA=A<>>:@@@A??@<@<>@>>;;7;??<?AAA??;==AAA@??AAAAA>>>@:<<<?AA<AA>>
@ATNG8:02553:02523
GATTAGAGTACAGTGTAGTAGACCAGAAGATCAGGAACTCTAGAAGAATTCAGATTTTTAACATCGAGAGTAAACGTAAAAAGAGGTTTTACAAGACTCACGTTAACAATATTGCAGCAGTACGCACACAATCGAAGCGCAGTAAGGATGGCTAGTGTAACTAGCAAGAATACCACGAAAGCAAGAAAAAGAAGTACGCTATTAACTATTAACGTACCTGTCTCTTCCGAAACGAATGAGTACGTGTGACGTACGTGAGCTACCATCGTCCGTTAGAAGTCT
+
:4;29ACBBBCCCCCBCCCCCCC@BBB@CCB;;;=A>@CC:;9C@BB@C?99::8BBC2B?CECCB?997BA?=?988777'3333899/9:6388;;;A?==:=;>><;;;=>>>BCBBBCCCDCBB@C?CABB?BBBBBBBB=@<A??<?BBDBCAA?ACCAA@>BB>==>=?@666,8::4:====.=>;?888@@@??;?<BBAA=A=@@CBA?AB@@@BB@C?ACD<B??=>BBBCFDBAAABBDCBBBBBBBBBBAA>ABBBBB?BA?CCD?CAA@
@ATNG8:02562:02525
TATGGTAGCGCATATCAGCGCAGCCCAGAAGATCAGGAACTCTAGAAGAATTCAGATTTTTAACACGAGAGTAAACGTAAAAAGAAGGTTTTACAAGACTCACGTTAACAATATTGCAGCAGTACGCACACAATCGAAGCGCAGTAAGGATGGCTAGTGTAACTAGCAAGAATACCACGAAAGCAAGAAAAAGAAGTACGCTATTAACTATTAACGTACCTGTCTCTTCCGAAACGAATGAGTACAGAGAGTACGATATGTCTACCATCGTCCGTTAGAAGTCT
+
4444.44588<@9::BBGDGGGDBB>BCC@CCCCBB?B@BAAADCC@CD?@=@@@:9:9;*;=B@ABCCCCDDF=BA@?>@>,?@=@5;<;*:BC?CCBCBBBCC>B>AC?BBD?BB>@@BDCCCCEBDAAA?CBAA<@?????897;?CAB@BBCACCCCABBBAA@?CC@CBB<>=?<<3<99398888(8@9<688::AAA=@<@???=B;??DCC@CDAA@BC@C?BBD=CBB????AAABBBBBAAABDCA@@ABBBBBB>B@>>@A9=;=AAA=@678
@ATNG8:02599:01960
GATGGTAGTGTGTCTCTGAGAGTAGTACTCATTCGTTTCGGAAGAGACAGGTACGTTAATAGTTAATAGCGTACTTCTTTTTCTTGCTTTCGTGGTATTCTTGCTAGTTACACTAGCCATCCTTACTGCGCTTCGATTGTGTGCGTACTGCTGCAATATTGTTAACGTGAGTCTTGTAAACCTTCTTTTTACGTTTACTCTCGTGTTAAAAATCTGAATTCTTCTAGAGTTCCTGATCTTCTGGAGATACACATGATACTCTACCATCGTCCTTTAGAAGTCT
+
556=:>BDECCC<;;;;@@CCA><AA@00000)7@>>:@BAE@CD@@@BB@ECB@>5;5;>?B=B?BB>CC;;9B?AABBB1957<@@=6?:;;7;<B?CC@@@@A;;7:C>@?CBA<B;;;:@CCCBCBBC@CBCA<ABBAAB@CBBBECA@?A=;:;?AB?B?BBC@A@CBB=@@@@;>=B;:;;;;*;;AAA7;9CCCCCC@@:>>>>0>??@@?B?BB?B@@@B@@5:59???@@@B?A?ABCBBBCBBBBBBBBBBCBC@C???BB>@A=AAA?CA::
@ATNG8:02613:01964
GATGGTAGTGATACAGATCAGACACCAGAAGATCAGGAACTCTAGAAGAATTCAGATTTTTAACACGAGAGTAAACGTAAAAAGAAGGTTTTACAAGACTCACGTTAACAATATTGCAGCAGTACGCACACAATCGAAGCGCAGTAAGGATGGCTAGTGTAACTAGCAAGAATACCACGAAAGCAAGAAAAAGAAGTACGCTATTAACTATTAACGTACCTGTCTCTTCCGAAACGAATGAGTACTATGTAGAGCTCTATACTAATCGTCCGTTAGAAGTCT
+
?::>444<595AB@@CBACBB?@@B?BBB?AA@@@@;?9>AABBBC?BB@B???>B>=>=+=7955822299==3:249555$5949.555&5<<7<665:<;4949:<<9>AA=???ABBDFFCCCB@A@B?B@@?ACCCDCCBB?B=A::6;@?AABCD?BBC????CC?B::39>0//)///3/////'-708///8577><>;;78:9=-//@A@=CB@@<>@,0-0>>6>0000@ABBBBBCBBBB??@AA@@@?>>>B<AAACC>@@?BBC?BAAA
@ATNG8:02603:02314
GATGGTAGTACATGATAGACGACACCAGAAGATCAGGAACTCTAGAAGAATTCAGATTTTTAACACGAGAGTAAACGTAAAAGGAAGGTTTTACATAGACTCACGTTAACAATATTGCAGCAGTACGCACACAATCGAAGCGCAGTAAGGATGGCTAGTGTAACTAGCAAGAATACCACGAAAGCAAGAAAAAGAAGTACGCTATTAACTATTAACGTACCTGTCTCTTCCGAAACGAATGAGTACTCGTCTCACTCTCGCCTACCATCGTTCTCCTTAAGTCT
+
9;<B?BCCCCCBCCCCCCCC9::CC@CFC?CDCC??>?>@@DCBBA?AA=A>ABCCCCCC3C?BBBECDDDCCC>CCCCCC9C@C@A@ADA0@000==77:;888838399.445.5999;=>CCCCCCCCBB?BCDD?B@BBB@><7?=@??<@CBBBBBB>BBBBAA=BB>BA?8==777)9::488888(/<6<///<=?BB;>;>AAA:<8=ACCC@CCCCBBB@C@CCC=C??>@ACBCBBAA@AAAACCCCCCBB>ACC?CCCCD@AAA?C@C@B@@A
@ATNG8:02636:02288
GATGGTAGGACGATCGTCTGAGAGGTACTCATTCGTTTCGGAAGAGACAGGTACGTTAATAGTTAATAGCGTACTTCTTTTTCTTGCTTTCGTGGTATTCTTGCTAGTTACACTAGCCATCCTTACTGCGCTTCGATTGTGTGCGTACTGCTGCAATATTGTTAACGTGAGTCTTGTAAAACCTTCTTTTTACGTTTACTCTCGTGTTAAAAATCTGAATTCTTCTAGAGTTCCTGATCTTCTGGGTGCGCTACAGTCTCTCTACATCGTCCGTTAGAAGTCT
+
?AAD?BCC@BB:66;A@ABCCCCD@CCCCCCC@CCCC=BC?C@BBBBCCC@CCBBB?C@CCCC@D@BBBCBCCDC?CCCCC1DD@AAAB=BBAA=ACB>BE?AA@CCC@CCDCCBCC?CBB?B?DCA@ABBB?BCCC?CCCBBBAACCCBBBABC?D@@>AC>B?BBCCBBBCC@D:9:9-9;@;:;:;:*:BACC=CCCDCCCBBB@BLFE3BABCE?B?BD?CBBCBBB?B@BBBCBA:?=>>:?B@BBDB@@ACBBBBCDDDCCCCCE@CC@CCD@B@99
@ATNG8:02603:02333
GATGGTAGCATCATGCATATCTCACCAGAAGATCAGGAACTCTAGAAGAATTCAGATTTTTAACTCGAGAGTAAACGTAAAAAGAAGGTTTTACAAGACTCACGTTAACAATATTGCAGCAGTACGCACACAATCGAAGCGCAGTAAGGATGGCTAGTGTAACTAGCAAGAATACCACGAAAGTAAGAAAAAGAAGTACGCTATTAACTATTAACGTACCTGTCTCTTCCGAAACGAATGAGTACTATGTAGAGCTCTATACTAATCGTCCGTTAGAAGTCT
+
ABBC@DCCDCDDBBBBDCCCCCAAB?CCB?BBCBAA<@>@BCBB@A>AA>A>BBB@@@@@1B@??>?AB>@>>>9>?BCCBB5BB=B7;;;7;CC@AA@BCCBBB?B?AD?CBB>A@AABCCECBCCCBBCB?BBBB?AABBBBBB?B?B9989CBBAABB?AAAAAC?CC>AAB?AA9::,7:@?BCCCC3BC@ECBBBBCCC@C@DBBB?B?CCDCC@CC@??BB?B?CCC>BBB?BBBBBBB>==B>>?>@@@@??>???A=>>>CC?CB?CCC@BA??
@ATNG8:02619:02355
GATGGTAGTGTCAGTGCGCGTCGTCCAGAAGATCAGGAACTCTAGAAGAATTCAGATTTTTAACACGAGAGTAAACGTAAAAAGAAGGTTTTACAAGACTCACGTTAACAATATTGCAGCAGTACGCACACAATCGAAGCGCAGTAAGGATGGCTAGTGTAACTAGCAAGAATACCACGAAAGCAAGAAAAAGAAGTACGCTATTAACTATTAACGTACCTGTCTCTTCCGAAACGAATGAGTACTACTCTCAGAGACACACATCGTCCGACTAAAGTCT
+
ABBC?BBBBBBBBCCCCBB@@ACBC@CDD?BAABAA?A?BBBBBBC?CC?C@CC?;==<<,<<@@ABBBBB???8??@@DEE5AB@C5;;;.;AA=9:9@CCCCC?B>BC=???=AAAABDCCDCBBBCBBB@CCCC>A@AACBCC?C?B@@<@B@@@BBB?BCCCCA>BB>BAB>@A>=>8;<<7::9:9):=8==>>AAA??;?<>>??;?:78;;;5;@@@?AA?B?AAB>BCB?BCBACBDCAA@@ABBD@?<@@@>@@>=>@@=?BBBBB>CB??
@ATNG8:02629:02320
GATGGTAGAGAGACTGTAGCGCACCCAGAAGATCAGGAACTCTAGAAGAATTCAGATTTTTAACACGAGAGTAAACGTAAAAAGAAGGTTTTACAAGACTCACGTTAACAATATTGCAGCAGTACGCACACAATCGAAGCGCAGTAAGGATGGCTAGTGTAACTAGCAAGAATACCACGAAAGCAAGAAAAAAGAAGTACGCTATTAACTATTAACGTACCTGTCTCTTCCGAAACGAATGAGTACCTCTCAGACGCTCGTCATCGTCCGTTAGAAGTCT
+
ABBC:CCCDDBBAAABBBBBBCBCE=ABA@BBB::9?A>AAA797B>BA?B=897;;@>@/@=@@?ABBBBB@@:98;FEDD5@A?AACDF<ICC@BA@@BBBBB?B?AC>AAA=AAADCCCCCCBBBCCCB@BAAA?AAAAAA@@<A?BAA?ACCBBBCC?BBBBBB?BD@AAA>AAAAA9=::4888888%8>:;878@?A=>:>=@ABC=A=AABCB@ADCBACC?C?DAC=BBC<>?BBBBC?@@@BAA>>>?=>=A@@>>>?C688=@@@=D;;;
@ATNG8:02612:02393
GATGTACGTGTCATATGAGAGTGTGTACTCATTCGTTTCGGTAGAAGACAGGTACGGTTAATAGTTTAAATAGACGTACTTCTCTTTTCTTGCTTTTCTGTTGGTATTCGTTGCTTAGTTACACTAGCCATCCTTACTGCGCTTCGATTGTGTGCGTACTGCTGCAATATTGTTAACGTGAGTCTTGTAAAACCTTCTTTTTACGTTTACTCTCGTGTTAAAAATCTGAATTCTTCTAGAGTTCCTGATCTTCTGGATAGCGACGCGATATACTACCATCGTCCGTTAGAAGTCT
+
-----------555559999<::98444888;7:9881780----(-667725544.439344488(//)/////7///4.444333&3-(-8899&----3738893777,33649//)/:7---//)/66)/)/455==BC@CCIHABBBBA@AA@;@@BBBB>:>6505<7;7<<ABBBCB@:?;;;;*::?=;::9;':?@AA<BBAAAA;;;A=AEEF5ECCBC@C@DCFCDIDBBDAC>@A@AAD?A@A@BBBB@A@@@@;;;AABBCBB>BBAAAB=;;6;@@>@@@@
@ATNG8:02601:02467
GATTGATACAGATCAGACACCAGAAGATCAGGAACTCTAGAAGAATTCAGATTTTTAACACGAGAGTAAACGTAAAAAGAAGGTTTTACAAGACTCACGTTAACAATATTGCAGCAGTACGCACACAATCGAAGCGCAGTAAGGATGGCTAGTGTAACTAGCAAGAATACCACGAAAGCAAGAAAAAGAAGTACGCTATTAACTATTAACGTACCTGTCTCTTCCGAAACGAATGAGTACGATGAGAGAGCTCTCGCCTACCATCGTCCGTTAGAAGTCT
+
9;;@BCCBCCCDBBCCDCA@>ACC@CBCCAA<A?BBCBCCC@BB?B?BCA??ACC3C=AACBCBAAACC;CCCCCCC5BC@D>BBA;BCC@BBAACCBCC@B?CB?BBB=@?BBBCBCDDDCCCDBB?CBBD@???@BB@@<@?C??=?CBBBAAA?AA?AAB?BB>>=>8<<888*8<<788888+9@=D888@AA>>;><?BAA:>:=BBBB?BCAAACD=A?BA?8@>>;>BBBCCACACCCA=>@@@A<<<AA=AAA9>>?>>>;@>=A=<7<><<
@ATNG8:02604:02442
GATGGTAGTACATGATAGACGACACCAGAAGGTCAGGAACTCTAGAAGAATTCAGATTTTTAACACGAGAGTAAACGTAAAAAGAAGGTTTTACAAGACTCACGTTAACAATATTGCAGCAGTACGCACACAATCGAAGCGCAGTAAGGATGGCTAGTGTAACTAGCAAGAATACCACGAAAGCAAGAAAAAAGAAGTACGCTATTAACTATTAACGTACCTGTCTCTTCCGAAACGAATGAGTACTATGTAGAGCTCTATACTAATCGTCCGTTAGAAGTCT
+
:4;:05<@BCBCBDBBBCBB@@@;;29@A4<49BCA?B;;;BABBB??@=??@@@9:::9(88<=;><???;8;3779::::$5549.555&5<;6<666;::=B<@=@C@BBB=??BBBDECCCDBCBB;:7;ABB9;;BBAABB?B@B;;7;@A::9BB?CCEBAB>BA?BAB589BBA9?<81778888%8:9>;;;>>>BA<@;>>??8=8=>;;<=@C@@ACC@B@BBB;@@@3978;=?A99:BB:8687;<8888@@@<A869C<??@BBC?A8<<
@ATNG8:02620:02507
GTGGTAGATACTCGCTGATACACCCCAGAAGATCAGGAAACTCTAGAAGAATTCAGATTTTTTAACACGAGAGTAAAACGTAAAAAAAGAAAGGTTTTACAAGACTCACGTTAACAATATTGCAGCAGTACGCACACAATCGAAGCGCAGTAAGGATGGCTAGTGTAACTAGCAAGAATACCACGAAAGCAAGAAAAAAGAAGTACGCTATTAACTATTAACGTACCTGTCTCTTCCGAAACGAATGAGTACTGTATCTATGTGTGCGCTACCATCGTCCTTTAGAAGTCT
+
///)/79<<==>;;;;5559555>>/=<<9<<<>??398/43398660//(/389;;<<;;;%848;7??999<;;:+779444444"444)5.555&555.55555555A;?;><8<9:44337=@CBCCABAA@@?<@@@@<@A@>>>00-0:<<@=BA@@@BAA>BBB????::59@?:@@?>=7;;;;A@AAAA'//(////;;@=@:>588@A;A9>?CBB?BBBAABA?@????9?@@=?AA???BDDCEBBBA???ABA=>>>@?>DAA@=95:>.9//).368
@ATNG8:02634:02537
GATGGTAGGCGTGTGAGAGTCTGCCCAGAAGATCAGGAACTCTAGAAGAATTCAGATTTTTAACACGAGAGTAAACGTAAAAAGAAGGTTTTACAAGACTCACGTTAACAATATTGCAGCAGTACGCACACAATCGAAGCGCAGTAAGGATGGCTAGTGTAACTAGCAAGAATACCACGAAAGCAAGAAAAAGAAGTACGCTATTAACTATTAACGTACCTGTCTCTTCCGAAACGAATGAGTACTATGTAGAGCTCTATACTAATCGTCCGTTAGAAGTCT
+
:66>7;;<:<>?>=CBCCB;99B>@8>BF?CDBBBB@B>BACBBCB?BB?C@BBBA@@@@2@<ABBAAABBBDE=ABAAAAA3AA>>=BBB3;:<=B:;;:99:;5::??;;;;=??@@@@==>>>>::;=A6;;@@;>:;;:;;;=B<???=;;;A;;;D<BA@@@A=DD=>>>:>=888*88817::::*77.6<<<AA>=>:><@@AA5:3:;;=>;?>>><;<=B=@<<.7//)/339-//::66;;?;@@@@@@?;;;>:=<<<?388=@A@<@@88
@ATNG8:02647:02417
GATGGTAGTATATCGCGTCGCTATCCAGAAGATCAGGAACTCTAGAAGAATTCAGATTTTTAACACGAGAGTAAACGTAAAAAGAAGGTTTTACAAGACTCACGTTAACAATATTGCAGCAGTACGCACACAATCGTAGCGCAGTAAGGATGGCTAGTGTAACTAGCAAGAATACCACGAAAAGCAAGAAAAAAGAAGTACGCTATTAACTATTAACGTACCTGTCTCTTCCGAAACGAATGAGTACTATAGACTATCTGAGACTGCCAAGGCACACAGGGGATAGG
+
99;B:BCCCBBBDCCC@A@DCCCBB?BCC?CDDCCC@C?BBBCBBB?BC?B@BAA@BCCC3B?BCCBBBBBBBB=BBBCGMM5;;9;<AAA9A@A=:;9BCCCCC@C?AA=???<??BBCCCCCCBCCCBBC?CCBCCCBBABBBC?C?B@A>A@@ABCCC?CBBBBB?BB?>>>4::8888)8881888888%/<7;///98?AA=A;AACC=A=AACBB@BBBBBBB?A?BBA<AAB?BBBCBBBAABCCCAA>ACCCBABDDCC?B?C@CBBAAADCC9BBABA
@ATNG8:02642:02509
GATTAGTATAGAGCTCTACATAGTACTCATTCGTTTCGGAAGAGACAGGTACGTTAATAGTTAATAGCGTACTTCTTTTTCTTGCTTTCGTGGTATTCTTGCTAGTTACACTAGCCATCCTTACCGCGCTTCGATTGTGTGCGTACTGCTGCAATATTGTTAACGTGAGTCTCGTAAAACCTTCTTTTTACGTTTACTCTCGTGTTAAAAATCTGAATTCTTCTAGAGTTCCTGATCTTCTGGGCTGCGCTGATATGCGCTACCATCGTCCGTTAGAAGTCT
+
99:7@BCCCCCCCCBBBCECDDDBBBBAA@@BBBC=BC>B>BCBBB@@>AAAAA>B>BBBB@B>BBBBB>>>>:??>?>/<=:>BAA7?ABB>BB>799.65=BBC<AAAA@@AA:@@A:>:>>9>@A@@:?>>>;>>><<<@@@A???9;;>:>>>9=>;A;;:<>>@@AA@A=<;:.<6;6<;<<=.=AAAB:B;;<:;;=;:4:9:9+;@@AA=D=@@:@8::@@@<@<@A@@@A=@=<;3=89:;>>>@@AAA;;;A@@<@BAA??:=:8:<<8=<::
@ATNG8:02693:04517
GATGGTAGCGCATATCAGCGCAGCCCAAAGATCAGGAACTCTAGAAGAATTCAGATTTTTAACACGAGAGTAAACGTAAAAAGAAGGTTTTACAAGACTCACGTTAACAATATTGCAGCAGTACGCACACAATCGAAGCGCAGTAAGGATGGCTAGTGTAACTAGCAAGAATACCACGAAAGCAAGAAAAAGAAGTACGCTATTAACTATTAACGTACCTGTCTCTTCCGAAACGAATGAGTACGATGAGAGCACACGTGTCTACCATCGATTCCGGATAGTCT
+
ABAB=@66;BBBCDCCBBBBBBDDE=CC>CBCB@@>@@BBCCBAA>@B=A=AABBBBBB3C?BBBBBBBBBBB=BC@@@@@0@B?C<AAA9ABB><;;CBBBBB?B@CE@CCB?BBBBBDFCDCBCCBBBC?CDBC>AAABCBBB?B@BBB?BCAAACCC?CCCBBB?BB>BAB?BA?::077719@AAA/::5:///<<@@@=B<??AB:=:=>AAB?BBBAAAD?B?BBB=BCD@???BBBBCAA@@@=>=@AAA;:::::?@=A777=>:=>E<???@>>>
@ATNG8:02693:04672
GATGGTAGCGAGCGAGTGTGTATACCAGAAGATCAGGAACTCTAGAAGAATTCAGATTTTTAACACGAGAGTAAACGTAAAAAGAAGGTTTTACAAGACTCACGTTAACAATATTGCAGCAGTACGCACACAATCGAGGCGCAGTAAGGATGGCTAGTGTAACTAGCAAGAATACCACGAAAGCAAGAAAAAGAAGTACGCTATTAACTATTAACGTACCTGTCTCTTCCGAAACGAATGAGTACGATGAGAGAGCTCTCTCTACCATCGTTCGGTCAGAGTCT
+
9;<C@CBBCCB@?@CCCDCCCCCCD?BBC?CCCDBB?B?BBBBBBB<@@<A>CBCCCCCC5C@CCCCBCBCCCC>CD?>>>>0=@<A:AAA9@BC@CBBDCCFBB?B?BC?BBB?BBA@ABBCDDBBBCCDD?CCCBB?BBBBBBB@C@C@??@BBBBDCC?ABABBB>BB?@@A<@?>>=6@<<8<<>>>1?A?A??;BBBAA:?<AADD:=7=ACCC@AABBBBC?A?BBB>BCC?BBCBBBCBB@@@CBBBBB>97<99;=>;A==<C?BB?BBCBBB@@@
@ATNG8:02697:04640
GATGGTAGCGCATATCAGCGCAGCCCAGAAGATCAGGAACTCTAGAAGAATTCAGATTTTTAACACGAGAGTAAACGTAAAAAGAAGGTTTTACAAGACTCACGTTAACAATATTGCAGCAGTACGCACACAATCGAAGCGCAGTAAGGATGGCTAGTGTAACTAGCAAGAATACCACGAAAGCAAGAAAAAAGAAGTACGCTATTAACTATTAACGTACCTGTCTCTTCCGAAACGAATGAGTACGATGAGATCTCGTGTGCTATCGTCCGTTAGAAGTCT
+
<<@A>@<9;DCCAAAC@@@DDBBBC>BBCABCAGDD@C@CBAACCB@CE?B>??@ACCBC5C@CEFDDDDCBB@:?>9::::*:C?C>BCC<BCEACBBBBBCCB?A?AC@CBC<@?AACBBBDCBBBCCCCAFCBB?BAAABBAA=B?C::::CCCBCCC@DAAABB@BB@BB@8<<877)9==99:9:9:%:A<999:BCAAA;>;>ABB;>:>ADBB@BCBBBBB?C?AAA<ADD@BABBBB>>>>>>BBCBA@?<<9767?@?ABC>AB@CBB@B???
@ATNG8:02672:04710
GATGTAGGTGCACATGAGTGTATCCAGAAGATCAGGAACTCTAGAAGAATTCAGATTTTTAACACGAGAGTAAACGTAAAAAGAAGGTTTTACAAGACTCACGTTAACAATATTGCAGCAGTACGCACGCAATCGAAGCGCAGTAAGGATGGCTAGTGTAACTAGCAAGAATACCACGAAAGCAAGAAAAAGAAGTACGCTATTAACTATTAACGTACCTGTCTCTTCCGAAACGAATGAGTACGAGAGTCAGAGCAGAGCTACCATCGTCCGTTAGAAGTCT
+
55:B?BK@@@AB:96>BCCCDCCB?AAB@BABB::8:?CBCCCCC@CC?@=@AD@@@AA2@?BCAAACDCCCD>BA;:;;;*;;5;;@@@;@DEADCBBBAAAB@B@CB?BBB?BCBBCDCCBCCDE@A@D@DCBB?BBBBBBAA<B@CCD<??CCBBAC@CCCCBB?BB?B@@:??888*:>=;::999(:A?A;@;>>>AA<><>??A<A=@@CBB=BB@@@CC@C?CCC>CCC@CCAABCCCB@@@ABBBB@@BBBBBBBB@BB>@BB>B@;@:95:?:9
@ATNG8:02691:04765
GATGGTAGCGAGCGAGTGTGTATACCAGAAGATCAGGAACTCTAGAAGAATTCAGATTTTTAACACGAGAGTAAACGTAAAAAGAAGGTTTTACAAGACTCACGTTAACAATATTGCAGCAGTACGCACACAATCGAAGCGCAGTAAGGATGGCTAGTGTAACTAGCAAGAATACCACGAAAGCAAGAAAAAAGAAGTACGCTATTAACTATTAACGTACCTGTCTCTTCCGAAACGAATGAGTACGAGAGTCAGAGCAGAGCTACCATCGTCCTTTAGAAGTCT
+
>>@A7<:?;ACAB;;9>BABBEBBB?CDD@DCCAAA<@<@@AABBB@BB?B>AABFCDDD2G@CCBBCBDLCBB;?@;:;;;*;A>A5<;;-;AA=?A@@BABAA>A@CG@CBB>ABBBCBBBCBBBCCCCC@CCCC>@@ABCDBB>C@CBA?ABCBCDBA?AAABAA???>ABC@BB@@?8=>>9::9:99%9=;<:79EDE@@<@<???B7:7:AB@@=@ABBBBC@D@CCC>CCC?CBCCAAABCBB===BBBBBCCAAABAA=A?@A>:8;D:@@B;?;;;
@ATNG8:02657:04786
GATGGTAGAGAGAGCTCTCTCATCGTACTCATCGTTTCGGAAGAGACAGGTACGTTAATAGTTAATAGCGTACTTCTTTTTCTTGCTTTCGTGGTATTCTTGCTAGTTACACTAGCCATCCTTACTGCGCTTCGATTGTGTGCGTACTGTTGCAATATTGTTAACGTGAGTCTTGTAAAACCTTCTTTTTACGTTTACTCTCGTGTTAAAAATCTGAATTCTTCTAGAGTTCCTGATCTTCTGGTAGAGCGTGCATATATCTACCATCGTTCTCCTTAAGTCT
+
:56=:=BBCBCCCCCCCCCCDDCBBCCCECCCCBCB=CC@D?CBBACCC=ABCBB>B>BBBB>A>AAABCBB@?988787(7@;A;<<:;BBC@CBB@CC<==>CDC?CA??A>>>:@@A;C;??>>>>==8=>>C9>===>>>>>A@;;79;:79<=<@@<@<@@?AAAABB<>>>??6?=B;@?AAA/;;333(------6668199::)899::5>58868@>A=::5:///=7=@///=9==A888>??ABAA===@CBC;;;;BA<@@?;?:>8>:::
@ATNG8:02674:04815
GATGGTAGGACGAGCGTCTGAGAGGTACTCATTCGTTTCGGAAGAGACAGGTACGTTAATAGTTAATAGCGTACTTCTTTTTCTTGCTTTCGTGGTATTCTTGCTAGTTACACTAGCCATCCTTACTGCGCTTCGATTGTGTGCGTACTGCTGCAATATTGTTAACGTGAGTCTTGTAAAACCTTCTTTTTACGTTTACTCTCGTGTTAAAAATCTGAATTCTTCTAGAGTTCCTGATCTTCTGGGTCTACGCTCGTCGCGCTACCATCGCAATTGCCTAGTCT
+
555=8?BB?CC?96;;?CABBC@@>ABBCECB@BCCC=EC>A?@BBCDCCADCCCB@C@CCBB>B@C@AAEEBBB?CCCCC5CB?AABA;AABB?DCCACE@CBCCCC@CCDDD;;;>B@@?@?BDBBA@@B@DDCB>A@C@@A@C@@@ABCCBB?B;;5;8:?;<?ABBBCDE;@0000+0+0*00000(0>@@B999B@@==@;;;????+>@>@@9<??D@@@@BCDD@D@AA?@@A9==AA6A@@@;:;@<<:000:007;6;9;88>;?=BB@CCCCCC
@ATNG8:02703:05044
GATGGTAGCTCTGGCTCTGACTCTCGACTCATTGTTTCGGAATGAGACGGTACGTTAATAGTTAATAGCGTACTTCTTTTTTCTTGCTTTCGTGGTATTCTTGCTAGTTACACTAGCCATCCTTACTGCGCTTCGATTGTGTGCGTACTGCTGCAATATTGTTAACGTGAGTCTTGTAAAACCTTCTTTTTACGTTTTACTCTCGTGTTAAAAATCTGAATTCTTCTAGAGTTCCTGATCTTCTGGCGCTCTGTCACGTCTGCTACATCGTCCGTTAGGAAGTCT
+
4444.447;::0/,/;;;666>;;;:99994/)//6.6:17+//8887:4::<;;.4.4555.549=AA>>=::5555555#4939:<<4<96616;94>?66:@;9:695><<<8837>>;?=@AA?>:8<6;=9=8=>99552228988.......227:5:522255558=4;;;??2?;C9>>AA@)886555&555566652505;;;*88955155>937;>>?>>9=475//...33925556666655555555698::952/7/563//(//5557
@ATNG8:02699:05110
GATGGTAGTATATCGCGTCGCTATCCAGAAGATCAGGAACTCTAGAAGAATTCAGATTTTTAACACGAGAGTAAACGTAAAAAGAAGGTTTTACAAGACTCACGTTAACAATATTGCAGCAGTACGCACACAATCGAAGCGCAGTAAGGATGGCTAGTGTAACTAGCAAGAATACCACGAAAGCAAGAAAAAAGAAGTACGCTATTAACTATTAACGTACCTGTCTCTTCCGAAACGAATGAGTACATAGATATACGTATAGCTATCGTCCGTTAGAAGTCT
+
///<6<?;:;CBCCBB?CCBBCCC=:=CB9=@@>96168<<=666>5:9593/////;;;'94///444;;9<98///9999(//)55;;<0<??:>;@@;<<@@?B@BB>BEF?BBAABBCCCBBBBCCBB?AABB=@@BBBBBF@D?CBB?BG@?@BBB@BBBBBB?BB????>A>@;;1//..556666$575997<89=>;=A<>>@C6;7;?AAA=AC:::BB??==@@5=00*0>=>DB?????:;9>;8:8??@>>>9////8)//5;9<5>>>7
@ATNG8:02751:04526
TATTAGTACATGATAGACGACACCAGAAGATCAGGAACTCTAGAAGAATTCAGTTTTTAACACGAGAGTAAACGTAAAAAGAAGGTTTTACAAGACTCACGTTAACAATATTGCAGCAGTACGCACACAATCGAAGCGCAGTAAGGATGGCTAGTGTAACTAGCAAGAATACCACGAAAGCAAGAAAAAGAAGTACGCTATTAACTATTAACGTACCTGTCTCTTCCGAAACGAATGAGTACCTCTCAGACGCTCGTCCTACCATCGTCCGTTAGAAGTCT
+
@AA>ADDDDDBBBDBBBGAAABBAEED?CC@BBD?B?BACCBBB?BB>B>BBBBCCC1C?BBBCBCCCBBA<@@77777.9B>B<@@@8@BC?BBBCEGCGC?A=?B>@BB?BBBBCBCCCDCCCCCCC@CCCC?BBBBBBBB@CAC@@?@CCCCCCC@@AABBB@BD@AAA<>>A@?8?><8<>=>@2@A?A999BB?@@;@<AAAA:?:?@CCC@CCBBBCC?A?ABC<AAA?BBCAABC?BB@@??CBCCA>>AA<@@@<===?AB?CC>ABB>B@A@
@ATNG8:02713:04561
GATGGTAGAGAGAGCTCTCTCATCGTACTCATTCGTTTCGGAAGAGACAGGTACGTTAATAGTTAATAGCGTACTTCTTTTTCTTGCTTTCGTGGTATTCTTGCTAGTTACACTAGCCATCCTTACTGCGCTTCGATTGTGTGCGTACTGCTGCAATATTGTTAACGTGAGTCTTGTAAAACCTTCTTTTTACGTTTACTCTCGTGTTAAAAATCTGAATTCTTCTAGAGTTCCTGATCTTCTGGCGCTCTGTCACGTCTGCTACATCGTCCGTTAGAAGTCT
+
@:?B9A@@BB@@AA?;;;====?>BBCBDCFD@CCCD>CC?C@@ACCDAA?AACCE@CABCCC>A>ACCBBA@>@4=@@@?1>:><B@@9>AA@<@??:=?9<?@B>C>??B==>AA=:;;<?;?@A====>:>?@G688A???@A??@F@????7;::;>>;>=BB??>>>>>588>EG;F:>8;;BBB/B@@@@:@@@AAB@??@<<;;;,;///<9=9AB;@??????=F>@>>>?A<>>><:;;==@:;;AAA>>>@@AAAAA>>>>:===>=<;?===
@ATNG8:02745:04591
GATTAGTATAGAGCTCTACATAGTACTCATTCGTTTCGGAAGAGACAGGTACGTTAATAGTTAATAGCGTACTTCTTTTTCTTGCTTTCGTGGTATTCTTGCTAGTTACACTAGCCATCCTTACTGCGCTTCGATTGTGTGCGTACTGCTGCAATATTGTTAACGTGAGTCTTGTAAAACCTTCTTTTTACGTTTACTCTCGTGTTAAAAATCTGAATTCTTCTAGAGTTCCTGATCTTCTGGGTGCGCTACAGTCTCTCTACATTCGTCCGTTTAGAAGTCT
+
:567;DACCDBBCBCCCFEBBCCCBBBCBB?BACB>BC@C@BBBBBBB>AAAA@?A<@@AB>B?BBB@@ACBB>@?@?@2=<:>FDD;AAAA;AAB>BB1658>>><@AAAA?;;7;>?9>9>@@A=;;@;AAAA7;;<<<>>>A@@@@>>>?<?AA<AA<A=A@>>>@@A@<@@@@@3@;?8==??>/;6337-3-----9<;=18888(5887<5=:?@<@@@@@@@7;6;?===@:>=AA:==>@@=:::767===A===6617=;;7///(/66163--
@ATNG8:02755:04676
GATAGTATCTGTCTACGAGAGCCAGAAGATCAGGAACTCTAGAAGAATTCAGATTTTTAACACGAGAGTAAACGTAAAAAGAAGGTTTTACAAGACTCACGTTAACAATATTGCAGCAGTACGCACACAATCGAAGCGCAGTAAGGATGGCTAGTGTAACTAGCAAGAATACCACGAAAGCAAGAAAAAGAAGTACGCTATTAACTATTAACGTACCTGTCTCTTCCGAAACGAATGAGTACTGTATCTATGTGTGCGCTACCATCGTCCGTTTGAAGTCT
+
99;DDC?@@CCBCCCCCCCCBC?BBB?BBBBBB?A?BBAAAAA>AA>A>ABBBBBAA2A?CCCCCCBB>>?5<<9;;;;*;B<A=BBB:BCCACCBBBCCBB?C@BB?B@@799BBCCCCCBBBCCCCB?CCBB=BABB??>B>D@CAC?BBCCBBBB?BBBBBB?BB?>=>?BBBCC;=88188888(9=:=888@@@@?<A<AACA=A<AACAA>ACCBBBB?B?BBB>BBB?AAABBBCBBBBBBBB>@@@>;;;>>@A=@@?BBB=>==7<>8>>??
@ATNG8:02754:04685
GATGGTAGAGAGACTGTAGCGCACCCAGAAGATCAGGAACTCTAGAAGAATTCAGATTTTTAACACGAGAGTAAACGTAAAAAGAAGGTTTTACAAGACTCACGTTAACAATATTGCAGCAGTACGCACACAATCGAAGCGCAGTAAGGATGGCTAGTGTAACTAGCAAGAATACCACGAAAGCAAGAAAAAAGAAGTTACGCTATTAACTATTAACGTACCTGTCTCTTCCGAAACGAATGAGTACACATCGTCGTGTCGTGCTACCATCGATGGATCTGAGTCT
+
999B;CCC99;CCC=;=GEDDCCCF=B@@=@@AB;;6;=;99985B:CC;>:=?>ACCCD1?;>A@887?;:=>8>>A@@BB+=BAF<CCC;CCB@BCCCCB@00-0<>>;@;?<>>@?@@>@<A000@>??@@@?C?998BBBBB@D?B;;8:BCBBBBB>::9@@A?BB????399<=<77665<?BAAA)>>677/898@ABB=B=@@??;>;>@BBB?BA@::8>;>>BBD=B>>8??@@@ABBB===BB:::BBBA????9:3:???>=A=AB?;;===?E
@ATNG8:02741:04753
GATGGTAGCAGACGTGACAGAGCGCCAGAAGATCAGGAACTCTAGAAGAATTCAGATTTTTTAACACGAGAGTAAACGTAAAAAGAAGGTTTTACAAGACTCACGTTAACAATATTGCAGCAGTACGCACACAATCGAAGCGCAGTAAGGATGGCTAGTGTAACTAGCAAGAATACCACGAAAGCAAGAAAAAGAAGTACGCTATTAACTTTTAACGTACCTGTCTCTTCCGAAACGAATGAGTACGAGAGTCAGAGCAGACTACATCGTCCGTTAGAAGTCT
+
779@+//<<<>>?>>>==>>><<<B466<@CCCAAA=@=;@>00/:6:98;4773337777#3177;<::;888@50/00///$/A:A=AA@7@AB?AA@@DDCBB@B@BB?AAB?BBBBCFCCCCCBBBCBB?AB>>:?ABAABAA>A?A;:8:C@@ABBB?BBBBBC?BB>AAC?CBBAB:><<6;====+=>:==>?@AA>>:=<<===3=:>><<;<A>;;;@A:>;?>=4=;:5:<;;::>>>B>>=>@@=>>======>A>>>@B<;<8<CB<AA=>
@ATNG8:02743:04924
GATGGTAGATATATGACGCTCTACCAGAAGATCAGGAACTCTAGAAGAATTCAGATTTTTAACACGAGAGTAAACGTAAAAAGAAGGTTTTACAAGACTCACGTTAACAATATTGCAGCAGTACGCACACAATCGAAGCGCAGTAAGGATGGCTAGTGTAACTAGCAAGAATACCACGAAAGCAAGAAAAAGAAGTACGCTATTAACTATTAACGTACCTGTCTCTTCCGAAACGAATGAGTACACATCGTCGTGTCGTGCTACCATCGTCCGTTGAAGTCT
+
CAAB>B=CCDBBBBBBB@<;;;BD@FCC@DBBB::7<;@@ACBBB?DA?B@CC@89999(9=AABBBABA???5:9;;999'9@;@2:::*:@@=A;::@AA@A=@>;;8;ED?BB?@BCICCBBCBCCCC@BABB@BBBBCCBB?C@D@@>@BCBBBCC@AABBB@?BB=@AB>AABBB=998478888+8@=D===AA@@@=B<A@@@=@=>=ABB?BCBBCBB?B>B@A<AAA=AAABBAAAB@@>>>BBBBBBB999BBC?BAAAB@;?>8;;<@CBA
@ATNG8:02754:05000
GATGGTAGCGAGCGAGTGTGTATACCAGAAGATCAGGAACTCTAGAAGAATTCAGATTTTTAACACGAGAGTAAACGTAAAAGAAGGTTTTACAAGACTCACGTTAACAATGTTGCAGCAGTACGCACACAATCGAAGCGCAGTAAGGATGGCTAGTGTAACTAGCAAGAATACCACGAAAGCAAGAAAAAGAAGTACGCTATTAACTATTAACGTACCTGTCTCTTCCGAAACGAATGAGTACTATGTAGAGCTCTATACTAATCGTCCGTTAGAAGTCT
+
;45:5:<BBBCDBBBBBBBCFHBBB@FBB?CBBCBC?B?BBBBBB@>BC@B>>=B;;;::*;;@ABBB@BAAAA9B@;;::-5A7A.999&9;@=BBCBBCC;:7;@??<?AB?BBBBECCCCCCCCBBCC@@?AB?BBBBCCAA>A?B@@>@BCCCCCB?BBBAAA@CE?BBB?BBBBB:??=9>=>==.<?9?:;;BAA@?<@=A???;><=>CCC@CDA@@BC@B=@@@9@AB>@ABBBBBAAABBAAABB???A>>?>@=A??CD@BD?ADD?CAA?
@ATNG8:02713:05047
GATGGTAGAGAGAGCTCTCTCATCGTACTCATTCGTTTCGGAAGAGACAGGTACGTTAATAGTTAATAGCGTACTTCTTTTTCTTGCTTTCTTGGTATTCTTGCTAGTTACACTAGCCATCCTTACTGCGCTTCGATTGTGTGCGTACTGCTGCAATATTGTTAACGTGAGTCTTGTAAAACCTTCTTTTTACGTTTACTCTCGTGTTAAAAATCTGAATTCTTCTAGAGTTCCTGATCTTCTGGCGCTCTGTCACGTCTGCTATCGTCCGTTAGAAGTCT
+
;56=8=CB;;9CDCBABACCGDBBBCGCGCBB@BDCC>CC@D?BBBBBCC?CB@@@;?9=>?B@E@BBA@ABBBD?BBBBB2BB?BBDC9;;:;;>@@<@D387;;@@=@@@=>>>@=@AA<A=AAAAC>>>;888B;??A>=>@@@?8:8@A@@9=>><>A=A=@>>675>??::88CC-929327555$286961799::87555+5222$275556=5==5;AAAB;;5::=856>>1669277>@<=;;;>===;;;?BBB>=>>=>=:>AA=????
@ATNG8:02784:04492
GATGGTAGCGCATATCAGCGCAGCCCAGAAGATCAGGAACTCTAGAAGAATTCAGATTTTTAACACGAGAGTAAACGTAAAAAGAAGGTTTTACAAGACTCACGTTAACAATATTGCAGCAGTACGCACACAATCGAAGCGCAGTAAGGATGGCTAGTGTAACTAGCTAGAATACCACGAAAGCAAGAAAAAGAAGTACGCTATTAACTATTAACGTACCTGTCTCTTCCGAAACGAATGAGTACAGAGAGTACGATATGTCATCGTCCGTTAGAAGTCT
+
CCBB?CBBCCCBCCGGBCBCDFCCC>CCHADCCBBC8;8;BAABCC@BB?B?BCBBBCCC2B?BCDBCCCBBBF=AC;;;;;*;?>C5;:;*:A@;@A@ACCCCC<;;;C=??C?BBAAABBCCCCCCCCCCACCCC@BCBDBBBC@CAFBB@BCCCCCCC@BABBCBBBB>>>>=ABCCC:B>><>CCCC3CE?C999CAAAC<A;>>??=D;@@BBB>@@BBBBB?A?ACD>AAA>??CCBBBBBCBBBBBBBBBBBBBAAAAAAB?BB@B?@<A>>>
@ATNG8:02782:04541
GATGTAGACATATCGTACTCTCTGTACTCATTCGTTTCGGAAGTAGAACAGGTACGTTAATAGTTAATAGCGTACTTCTTTTTCTTGCTTTCGTTGGTTATTCTTGCTAGTTACACTAGCCATCCTTACTCGCGCTTCGATTGTGTGCGTACTGCTGCAATATTGTTAACGTGAGTCTTGTAAAACCTTCTTTTTACGTTTACTCTCGTGTTAAAAATCTGAATTCTTACTAGAGTTCCTGATCTTCTGGATATGAGTGACTCGTGCTACCATCGTCCGTTAGAAGTCT
+
/7///7;9A@BA?;?;;;@;;===BBBC?;?7:88<233-/366///)/88388:??49233386;4:88883322,2::::*7>;?997098949(/(/.(.5,2344./(.6556788999859473-----35.55995888:9>798<9<:9999177538:5<;;;;>==A::3::;::/:7<788899(9@==?6::>>>>AAA>4;:::+:>?=:6:7=;-//===<>>=C=A===AC<A?@<@@???A@@>>AA?>>AA@@@9>><<;;7;?;?>>9>>><
@ATNG8:02777:04631
GATGGTAGCGCATATCAGCGCAGCCCAGAAGATCAGGAACTCTAGAAGAATTCAGATTTTTAACACGAGAGTAAACGTAAAAAGAAGGTTTTACAAGACTCACGTTAACAATATTGCAGCAGTACGCACACAATCGAAGCGCAGTAAGGATGGCTAGTGTAACTAGCAAGAATACCACGAAAGCAAGAAAAAGAAGTACGCTATTAACTATTAACGTACCTGTCTCTTCCGAAACGAATGAGTACTATGTAGAGCTCTATACTAATCGTCCGTTAGAAGTCT
+
?ABB@C:<;BLCBBBCCCCDCCBBB>AGFAEDCCAA>@?BBBCCBA?AA?A?B?@99999';=BBDDCCBBBCE>BBACCCC1@A;A5<<<.;CB>@@@BAAAAA>A?AA>@??6::@@ABCCCCCCCDE@B?BFAA?ABBABB??<AADBB@BCBBBCCC?AAAAAA?BA?@@@;=<>>=6?@>9<<<<=.?A=B?>>B@@?@=><?>AB:=7=ABBB@BBA@@AA>A@CCC>BBB?AAADBBB@@@BBBBBBB=>><>>AAA<AAAAA>AC?CDD?B>==
@ATNG8:02803:04718
GATGGTAGTGCGTGAGAGAGAGACCCAGAAGATCAGGAACTCTAGAAGAATTCAGATTTTTAACACGAGAGTAAACGTAGAAAGAAGGTTTTACAAGACTCACGTTAACAATATTGCAGCAGTACGCACACAATCGAAGCGCAGTAAGGATGGCTAGTGTAACTAGCAAGAATACCACGAAAAGCAAGAAAAAGAAGTACGCTATTAACTATTAACGTACCTGTCTCTTCCGAAACGAATGAGTACATAGATATACGTATAGCATCGTCCGTTAGAAGTCT
+
966A;?BABCCB@@ADDFDDCCAAA=BED@DDCBBB?B@CCCBBAB>BC?B=BBBBA>@@1:58BCDCDBBACD=AABBBBD?FG@C=AAA7ABB>BDBBCDCCE@C@CC@CCD?BBDCCCAAACCBDBA@C?BBAA<AACCBB@@<??C@@>ABBBCBBB>BBAAAB?BB>AA@:<=6656(666/6AAAA/AB=B888DDAAA;@;@@@@<><>ACCC?BBBABBB?B?AAB=BBB@BBBBBBBCCBBBBBB@@@AA?>>>A;;@>B<>>;><<6=@B=
@ATNG8:02798:04879
GATTAGTATAGAGCTCTACATAGTACTCATTCGTTTCGGAAGAGACAGGTACGTTAATAGTTAATAGCGTACTTCTTTTTCTTGCTTTCGTGGTATTCTTGCTAGTTACACTAGCCATCCTTACTGCGCTTCGATTGTGTGCGTACTGCTGCAATATTGTTAACGTGAGTCTTGTAAAACCTTCTTTTTACGTTTACTCTCGTGTTAAAATCTGAATTCTTCTAGAGTTCCTGATCTTCTGGTGTCTGATCTGTTATCACTACCATCGTCCGTTTAGAAGTCT
+
///39<<?@;BC>=;;;666<;;;?:<<00)0>>>50:295>?><?9938>889>C577AA/354:@A@A@?A;=@???1@B<@@@@8>@??<?AB?BB?A?;8589==<?A:;;<???<?>DA>;:;=97;;98,//;;=:575=999568>:;;;;;;7;=BA?;;888?;>>ABB5A<A=AABBB/CBABB:@;;;??>:::0887(266671949949778///482569=;;5;;;5;;;;;:;999//)/:98<>??8<=<:881677(6=<166//
@ATNG8:02758:04968
GATGGTAGTATCTGTCTACGAGAGCCAGAAGATCAGGAACTCTAGAAGAATTCAGATTTTTTAACACGAGAGTAAACGTAAAAAGAAGGTTTTACAAGACTCACGTTTAACAATATTGCAGCAGTACGCACACAATCGAAGCGCAGTAAGGATGGCTAGTGTAACTAGCAAGAATACCACGAAAGCAAGAAAAAGAAGTACGCTATTAACTATTAACGTACCTGTCTCTTCCGAAACGAATGAGTACGAGAGAGCACACGTGTCTACCATCGTTCGTTAGAAGTCT
+
4449399>9?><566>>=<<==;;;;===:<::::;7<044:333;388,3,337333333#33886888885:<77555<<<*==8=8<==2A>?7<@BB@@@9;;,:;??=C@?458>;<>@BAA@@AAAAB?@@?A<>>@AA?887;?BDC@ABABB:::;?@@>??>AA>ABB?B:::;1755.55566(5:6879<>=;:=8<2::>A9=:=?AAA?BBAAA@A>@<@@B>BBC>>?ACBCAA@@?>>=AA?;;8868722247787727;:6>9728;9<
@ATNG8:02767:04951
GATAGAGAGACTGTAGCGCACCCAGAAGATCAGGAACTCTAGAAGAATTCAGATTTTTAACACGAGAGTAAACGTAAAAAAGAAGGTTTTACAATACTCACGTTAACAATATTGCAGCAGTACGCACACAATCGAAGCGCAGTAAGGATGGCTAGTGTAACTAGCAAGAATACCACGAAAGCAAGAAAAAGAAGTACGCTATTAACTATTAACGTACCTGTCTCTTCCGAAACGAATGAGTACCTCTCAGACGCTCGTCCTACCATCGTCCGTTAGAAGTCT
+
44499///779//6@?>C?ECC>9:904999::5:7<<<:::A9=<9>78<899989)968<BBBBBBBA@8<<;;;;;;#9:;:;>>>2>A=<=@@CCCCBA>A?@@=?BC>AABBCCDBCBCCCCBCC@BABB@BBBGBAAA@D@B;;9:CCDBBBF?BBB???>??:?AA<>>DFD<8876==>>>/=A;@?>>>ABBB:=9=;;;7;=AACDC@DCBBBBB?@=@AA7@00,0/;688B<A;==9;<;7789;9;9=??6;;==AB?BB?AAA?AAAB
@ATNG8:02783:04973
GATGGTAGTCTCAGATAGTCTATAGTACTCATTCGTTTCGGAAGAGACAGGTACGTTAATAGTTAATAGCGTACTTCTTTTTCTTGCTTTCGTGGTATTCTTGCTAGTTACACTAGCCATCCTTACTGCGCTTCGATTGTGTGCGTACTGCTGCAATATTGTTAACGTGAGTCTTGTAAAACCTTCTTTTTACGTTTACTCTCGTGTTAAAAATCTGAATTCTTCTAGAGTTCCTGATCTTCTGGCTCTCGTAGACAGATACTACCATCGTTCTCCTTAAGTCT
+
55<<:>>CCDDBCCCCCAAB@BBBBBCBCBAA@@A@D=BBAD?ABCCCCE@CBBBB?A?BCCB@D@CA@AA@@?A=AAAA?/8958?BD=??AD@CCCACC::;BBBCABCCCBCBD?BBD@E@DEA@@BBA=AB@@;A@@@C@@@BBCDCECCC?AAA>@?>A>??@BBBEGJABCDDC:C@C?AAABB0BBJEG>DFCBAA@@@B?BBBB0@;<;@=A=AB?BBABBBB?A=ABA@@?=A:;:;DBABBB;;;DCDBCCAA@C@CBBBD?BBC?B;?;?@??
@ATNG8:02772:05049
GATGGTAGCACACGAGATCTCATCGTACTCATTCGTTTCGGAAGAGACAGGTACGTTAATAGTTAATAGCGTACTTCTTTTTCTTGCTTTCGTGGTATTCTTGCTAGTTACACTAGCCATCCTTACTGCGCTTCGATTTGTGCGTACTGCTGCAATATTGTTAACGTGAGTCTTGTAAAACCTTCTTTTTACGTTTACTCTCGTGTTAAAAATCTGAATTCTTCTAGAGTTCCTGATCTTCTGGTGTCTGATCTGTATCACTACCATCGATAACCTCGAGTCT
+
966?;AFCBBBBBCCDCCCBCCCCCBBCCCBB@BCDD>CC@C?BBBCDCD@BBBBB@C@CBBA?C?CBBAAAABB?BBCCC3BB<>7892:@DC?BBB?CC<?@ADCC?AABDCC8868@@<@<AAA??>??:>>==C6=====A>@BCBB@@@:>>>;<<8==?:::AAAAA9==?BB5A<A=@<;<;,;;99;*--6---9<<>5;;;;)7::;=9=:>><>@AAAAB=B7;;=<>?;>>A=>>>==>>>>B@888>>>>AA=A;;;AAA6;5;=;:;;==
@ATNG8:02780:05085
GATGGTAGGCGTGTGAGAGTCTGCCCAGAAGATCAGGAACTCTAGAAGAATTCAGATTTTTAACACGAGAGTAAACGTAAAAAGAAGGTTTTACAAGACTCACGTTAACAATATTGCAGCAGTACGCACACAATCGAAGCGCAGTAAGGATGGCTAGTGTAACTAGCAAGAATACCACGAAAGCAAGAAAAAGAAGTACGCTATTAACTATTAACGTACCTGTCTCTTCCGAAACGAATGAGTAACTATGTAGAGCTCTATACTATCGTCCGTTAGAAGTCT
+
:66?;@BB?BBBCBABBBDBBCCCC>CCC@CCCC99:;?BBDECA@>@B>@?@??88888)9>>@@000@@@AA8@ACCCFD39947:?@@299@<@>97:><=><A=AB<??@7::<==A@@@?>>>@@@@<><=B::::99://-/9@@C=B>888?AA=@???BB?BB?B@@:=>?>=1:88188888(8808;:;??>>>:>;;;;@<?;?@>>>=@===>>>9>:=AE;>CC>??><55-55556=<A==>AC665:8??==>?@<@A:>==9=;==
@ATNG8:02818:04507
GTTAGGCGTGTGAGAGTCTGCCCAGAAGATCAGGAACTCTAGAAGAATTCAGATTTTTAACACGAGAGTAAACGTAAAAAGAAGGTTTTACAAGACTCACGTTAACAATATTGCAGCAGTACGCACACAATCGAAGCGCAGTAAGGATGGCTAGTGTAACTAGCAAGAATACCACGAAAGCAAGAAAAAGAAGTACGCTATTAACTATTAACGTACCTGTCTCTTCCGAAACGAATGAGTACTGCGTCTCACTCTCGCCTACCATCGTCCGTTAGAAGTCT
+
??=@D@FCCCBBAADCBBBBBC>BAB?CCCBCEAC@BBCCDCCABB?B@CBBBBBBB3B@CCABABACCAC>DD88777.7><?6<><5>AD?BABAEEC@>:?;AA=AAA8;<>>>>>=AAAAAAAAA;A>>>7>>AA===A;A8;;B>BBAAAAAA;A@@@AA>AA>@@A?BB=<<7799466565(5607AAAA??AC;A;AA>>:>;;;;??:>>>>==<:>;AAA9;??>@@@B@@ABBB?===@>>>=AAAA7<>A;>>=>>@;@A;BBB?B??@
@ATNG8:02844:04520
GATGGTAGCACGAGTCACTCATATCCTGAAGATCAGGAACTCTAGAAGAATTCAGATTTTTAACACGAGAGTAAACGTAAAAAGAAGGTTTTACAAGACTCACGTTAACAATATTGCAGCAGTACGCACACAATCGAAGCGCAGTAAGGATGGCTAGTGTAACTAGCAAGAATACCACGAAAGCAAGAAAAAGAAGTACGCTATTAACTATTAACGTACCTGTCTCTTCCGAAACGAATGAGTACACATCGTCGTGTCGTGCTACCATCGTAATTGCGAAGTCT
+
@ACC?BBBBBA@;DDDCCBCCDCDC@CCC?CCECBB?B?BBCDDDC?AB>B?BBCCCAAC2C?BBBABBBDAA@8>@9999:*;C>B5999'5@<9<B=BCCCCD?C@BB=?>C?BBAAECCCCBBBCCCCC?CBBB>BBBBBBBB?B@C@A>ABGCCBBB?BDCBAA?CC@B@B?BBB@E:;;;;?DDCA/CC=A665AAAAA;A<@@@@<><<DEBA>ABBBBBB;?<?BB=BBB?BBBCBBBBB@@@A@BBBBDECABBCBB@CAABCB<@;BBBB@CBAA
@ATNG8:02816:04532
GATGTAGAGAGACTGTAGCGCACCCAGAAGATCAGGAACTCTAGAAGAATTCAGATTTTTAACACGAGAGTAAACGTAAAAAGAAGGTTTTACAAGACTCACGTTAACAATATTGCAGCAGTACGCACACAATCGAAGCGCAGTAAGGATGGCTAGTGTAACTAGCAAGAATACCACGAAAGCAAGAAAAAGAAGTACGCTATTAACTATTAACGTACCTGTCTCTTCCGAAACGAATGAGTACTATGTAGAGCTCTATACTACCATCGTCCGTTAGAAGTCT
+
@@BBCCDBBBCCCCBCHIEBB:::0;AA=AAAA@@=@<?AB???B@BB?C?BA@>????.?>ABC?@?CC???8==;;999$99<@299909==:AB=BBCBBB@B@BB@BDC?CB?@ACCCDCBEECCBA?BDBB?BBBBDCCC?C@CBB?BAABCDDD?BBABCF?CC?BBB>AA@<>4=<<788888(8>:?888AAA;;7;=AAAD;@<@ACBC@BBBBBCC?B?BCD>AAA?BBBBBBB?AAAAA>>>@AB???DCC@@=@B=>>>9==:>;;6;>>?
@ATNG8:02830:04545
GATGGTTGGCACTGCGCACACATCCCAGAAGATCAGGAACTCTAGAAGAATTCAGATTTTTAACACGAGAGTAAACGTAAAAAGAAGGTTTTACAAGACTCACGTTAACAATATTGCAGCAGTACGCACACAATCGAAGCGCAGTATGGATGGCTAGTGTAACTAGCAAGAATACCACGAAAGCAAGAAAAAGAAGTACGCTATTAACTATTAACGTACCTGTCTCTTCCGAAACGAATGAGTACACACTCTCATATGACACATCGTCCGTTAGAAGTCT
+
AABC?B=A>BABBCDCCCCBBCBBB>BCC@DCCCBB?B@CCCBAAC?CC@D?AB@@ACCC3C?BBBABBCCAAA<ABCEDDD2CC?C7;;;6;CC=;;;CBBBAC@C@CC?CCC?BBBBCCCCCCCCCCBBB?BBBB>AA@B@@@CCC?B@@<@BABBCCA<AAA>>>;@?9666167AAA5;:;7;AEDC/@@9@///==AA@;A<CAAB:>:=?AAB@BBBCBBB@B?BBB=BBB?BBBDDB@@@@===D>>><=ABBAAABBBBC?CC?ABB?CAAA
@ATNG8:02827:04609
GATGGTAGGAGACACGTCGCACACGTACTCATTCGTTTCGGAAGAGACAGGTACGTTAATAGTTAATAGCGTACTTCTTTTTCTTGCTTTCGTGGTATTCTTGCTAGTTACACTAGCCATCCTTACTGCGCTTCGATTGTGTGCGTACTGCTGCAATATTGTTAACGTGAGTCTTGTAAAACCTTCTTTTTACGTTTACTCTCGTGTTAAAAATCTGAATTCTTCTAGAGTTCCTGATCTTCTGGGTCTACGCTCGTCGCGCTACCATCGTCCTTTTAGAAGTCT
+
;56A<ACC?BBBCCBCDAABBBBAA@AAADDF@FBBB=BC@C?C@@@CCC?BBBBB>B>BBBB?B?CBBBCCCAA>ABDDD3AA?BBDC=AAAB?B@@>?B:>=?BBB@BB>>>>>=9?>>9>=AAAA?=>><@@@@;?@AC:::@ABE@@@@@@7::A<@@<@<A>>>@@@??:===>>3=9=988888(/<666(------66575:::8)77;?A;A;@@:@@@>9::7=-//<===8=;;;3;AA?>>>>>BAA@>=====;?AA>>>1888)8==5:699
@ATNG8:02849:04718
GATGGTAGAGTACAGTGTAGTAGACCAAAGATCAGGAACTCTAGAAGAATTCAGATTTTTAACACGAGAGTAAACGTAAAAAGAAGGTTTTACAAGACTCACGTTAACAATATTGCAGCAGTACGCACACAATCGAAGCGCAGTAAGGATGGCTAGTGTAACTAGCAAGAATACCACGAAGCAAGAAAAGAAGTACGCTATTAACTATTAACGTACCTGTCTCTTCCGAAACGAATGAGTACACACTCTCATATGACACTACCATCGTCCGTTGAAGTCT
+
::;=<=BBCBBBEBCCCCBBBCCCC@CC>BBCBAA?A=@@CBAAA@CC?C?BA<99999(9;?AABAACBBCB;B?99999(9:491777,6<@;B?@>==>>>;><@@<??A<AAAAAA<<<@@AA>>>>:>>>@;>>=<<>@@;?<?==:;;;@AA@?:=@AC?@=5516AA9>@;<9<<<:99991:<8=B@@@@A??<?<A>=>:?:?@@;;7;==;>==8>;>=<4900,/;:;9==CAA>>>>AA@@?AAAA;::B:>>BBCC>A?=@??BCC@
@ATNG8:02809:04757
GATGGTAGTGTGTCTCTGAGAGTAGTACTCATTCGTTTCGGAAGAGACAGGTACGTTAATAGTTAAATAGCGTACTTTCTTTTTCTTGCTTTCGTGGTATTCTTGCTAGTTACACTAGCCATCCTTACTGCGCTTCGATTGTGTGCGTACTGCTGCAATATTGTTAACGTGAGTCTTGTAAAACCTTCTTTTTACGTTTACTCTCGTGTTAAAAATCTGAATTCTTCTAGAGTTCCTGATCTTCTGGTAGAGCGTGCATATATCTAATCGTCCGTTAGAAGTCT
+
;54=399?:956>>>>CBCBCB@@@A@BAAAA=?@@@9@@<@@BBCBBJHACCDAA8;5:@?@5;;)599A@@=9;;,99999$49.449;)4///)///)//)544==>:@;;;555>499@?A?ABABBCCC@BDDD?CBCBBBEEB@@@ABBBC@CCC>@@>A?BA@@@BBA@=@;;;;.;=B>BCCBB2BBBCB>DCBBDCCCCC@CEEE3CDCCC@C@DD@CCBBBCC@BACCCBBB@CAB9:;CBBBBBBBBA;;:A@?@>@?A@@=::6:A@>@:99
@ATNG8:02820:04738
GATGGTAGAGAGACTGTAGCGCACCCAGAAGATCAGGAACTCTAGAAGAATTCAGATTTTTAACACGAGAGTAAACGTAAAAAGAAGGTTTTACAAGACTCACGTTAACAATATTGCAGCAGTACGCACACAATCGAAGGCAGTAAGGATGGCTAGTGTAACTAGCAAGAATACCACGAAAGCAAGAAAAAGAAGTACGCTATTAACTATTAACGTACCTGTCTCTTCCGAAACGAATGAGTACTATGTAGAGCTCTATACTAATCGTCCGTTAGAAGTCT
+
559=:=BBBBBB@ABAA>?C@@;?A4@@<8<A@A@?:?:>=???BB=BA4817?>ABCCC1C=AAABBBCC???8??ABBCC5CC@C@FEE;ICCACCDCBBB;:6;?AA=AAA=AAC@BBCHCC;;;BBBBA@@@C8:8:BBAB?B?BAB>ABBA@@@C?:::::9=BB???><>>BBA99998999:9(8:17656<>???;?<BDBB<A<@@BBB?B@?@ABD@B?C@@7;00+0>>>AAB?ABAA@@@@@==9=@///<9=6;@B?BB?BBE?B::9
@ATNG8:02853:04795
GATTAGTATATCGCGTCGCTATCCAGAAGATCAGGAACTCTAGAAGAATTCAGATTTTTAACACGAGAGTAAACGTAAAAAGAAGGTTTTACAATACTCACGTTAACAATATTGCAGCAGTACGCACACAATCGAAGCGCAGTAAGGATGGCTAGTGTAACTAGCAAGAATACCACGAAAGCAAGAAAAAGAAGTACGCTATTAACTATTAACGTACCTGTCTCTTCCGAAACGAATGAGTACTACTCTCAGAGACACACTAATCGACACTCCAAAGTCT
+
9<<@EECBBBBBBCCBBCCBCDF@BBB?BCCCCC@C>BACBBBA@CC?C?CBB99999.8<ABBABBBC??=5;<9;;;;*;C>B;AA@4@BB@CCCGCCC;:6;?BB?BBD=??BCDCCCCBBBBCBBB@BBBC?BABCBBBA@C@CAB?ABBBBBBB?BBBAA@@CC?>>><>?BBD=@>>:=AAAA/AA=>888AAAAA;A<A@@?<A<BDC@?=?CCBBAA>A?BCC>CCC?BBCBBBBBBBBBBBA==@@A@???8718>>>>@???;?A8?;;:
@ATNG8:02825:04848
GATGGTAGCGCATATCAGCGCAGCCCAGAAGATCAGGAACTCTAGAAGAATTCAGATTTTTAACACGAGAGTAAACGTAAAAAGAAGGTTTTTACAAGACTCACGTTAACAATATTGCAGCAGTACGCTCACAATCGAAGCGCAGTAAGGATGGCTAGTGTAACTAGCAAGAATACCACGAAAAGCAAGAAAAAAGAAGTTACGCTATTTAACTATTAACGATACCTGGTCTCTTTCCGAAAAATGAGTACGATGAGAGAGCTCTCTCTACCATCGTCCTTTAGAAGCT
+
BCCC?C9;;EFCCCBCBCCCBB:9:8<CDICCCCCC@C?BCCCCAA=:94:?AABBBBBA2B?AAACBBBCCCC=C@@@BBB2@C?C8BBBB2BBC@B=BBA@@00,0:>>9>09138>799?B;;;;;ACCCACCCE?AACDCCCB@EACAA?ACCCCDEG?A@@@AA?BC@CBB8999999+99939999::%8?898289??@999,89<=9;5:8::8///(..(.5559;.72.....$....3555655566::555222::;::49<;==@055-52.(.3.
@ATNG8:02836:04906
GATGGTAGTGATACAGATCAGACACCAGAAGATCAGGAACTCTAGAAGAATTCAGATTTTTAACAACGAGAGTAAACGTAAAAAGAAGGTTTTACAAGACTCACGTTAACAATATTGCAGCAGTACGCACACAATCGAAGCGCAGTAAGGATGCTAGTGTAACTAGCAAGAATACCACGAAGCAAGAAAAAGAAGTACGCTATTAACTATTAACGTACCTGTCTCTTCCGAAACGATGAGTACTATGTAGAGCTCTATACTAATCGTCCGTTAGAAGTCT
+
<;::3445:<>=>==666>>>>;;;.444.4444:<7<5:997779)//(/(/6688999'94//(///933338/3349999(9;49.555&555.5566<===>:=9<<7<<<255555@<<666;;=5669=><>:><<BB???30,000/:///633-34499<877/7779=???89891/....$.3(...5566774939555.5022444.48::<::68+--5,5---68933378733397555669555553555;<0434::;6;;33
@ATNG8:02847:04971
GATGTAGCTCACGTACGTCACACGTACCTCATTCGTTTCGGAAGAGACAGGTACGTTAATAGTTAATAGCGTACTTTCTTTTTCTTGCTTTCGTGGTATTCTTGCTAGTTACACTAGCCATCCTTCTGCGCTTCGATTGTGTGCGTACTGCTGCAATATTGTTAACGTGAGTCTTGTAAAACCTTCTTTTTACGTTTACTCTCGTGTTAAAAATCTGAATTCTTCTAGAAGTTCCTGATCTTCTGGTCTACTACACTGTACTCTACCATCGTCCGTTAGAAGTCT
+
?:;55=====BBCCB:6:@?@BBA@@B<AAAA?C;;:69@9@=BB=B?>>7??@<>7A7888?7=9>5839;;333(38999'77,37<<8=@@A????=:949?=A@C>BBAA>@@@<@??<?=??999??9<???588????@;;;???;;;?<;;;<>B=B;?>AA@@@@>4:6767(54;8>ADDD/?;:;B7:;AAB>76//)////$./2295:3=<:665/.(.5/548=9==B:>=A<AAB>;;;>>===@@???=::17///;;6::6;:C=>>>:
@ATNG8:02808:05055
GATTAGATACTCGCTGATACACCCAGAAGATCAGGAACTCTAGAAGAATTCAGATTTTTAACACGAGAGTAAACGTAAAAAGAAGGTTTTACAAGACTCACGTTAACAATATTGCAGCTGTACGCACACAATCGAAGCGCAGTAAGGATGGCTAGTGTAACTAGCAAGAATACCACGAAAGCAAGAAAAAGAAGTACGCTATTAACTATTAACGTACCTGTCTCTTCCGAAACGAATGAGTACACACTCTCATATGACACTACCATCGTCCGTTAGAAGTCT
+
;555:;<<BBCB;;<CBCBBCCC>ABB@EBBB@@>@@BBBBBBB?BB@B@DD@@@CDC2C=@@CCCC>@999+8@;;;;:*9@=@.999&9>A?DBBBCCC@@>@?BDACCC=??AAB;<;BBCCB@@@@<@A@B?BBECCBBB@C>AAC?BBBBBBBB?BBBBBB:>>499@<@A??=3;>?;=FDDF2=?<?AABBBBBC=@<???A=A<AAABB@CBB@???<?=AAA8>@@=?@DBBBBBBBBBBBB@@BB@B=>?@AB>BBBCCC?AAAFCE@BBBC
@ATNG8:02819:05079
GATGTAGTGCGTGAGAGAGAGACCAGAAGATCAGGAACTCTAGAACAATTCAGATTTTTAACACGAAGAGTAAACGTAAAAAGAAGGTTTTACAAGACTCACGTAACAATATTGCAGCAGTACGCACACAATCGAAGCGCAGTAAGGATGGCTAGTGTAACTAGCAAGAATACCACGAAGCAAGAAAAAGAAGTACGCTATTAACTATTAACGTACCTGTCTCTTCCGAAACGATGAGTACATAGATATACGTATAGCTACCATCGTCCGTTAGAAGTCT
+
;<>666>=<<;66666===655;.559.444444.45//////;499+/)33333;;;$3,33333,33338<19944444$4439.555&5994;<655<9444.49388;.454449;566=>666>B@C;;<9;:>>>=??;=8<00)/8///:;<8B=====8=?6@??587AA?@B@>@@@>>,55-55;:<<99>7;7;7::5>;>8???=AA@@@CC?B>A@@9@:::9ABAABBBBBAB::8BBAAAABB?;;5;==>AA?>>:>=A>B>==
@ATNG8:02885:04545
GATGTAGACATATCGTACTCTCTGTACTCATTCGTTTCGGAAGAGACAGGTACGTTAATAGTTAATAGCGTACTTTCTTTTTCTTGCTTTCGTTGGTATTTCTTGCTAGTTACACTAGCCATCCTTACTGCGCTTCGATTGTGTGCGTACTGCTGCAATATTGTTAACGTGAGTCTTGTAAAACCTTCTTTTTACGTTTACTCTCGTGTTAAAAATCTGAATTCTTCTAGAGTTCCTGATCTTCTGGTATACACACTCGCTCGCTACCATCGTCCGTTAGAAGTCT
+
99=9=<>CCCCCICBBBBBC;:;CCDCC@AA?AABC;??9?;?455;==6;<@@A<@<@AAA?B?BCB@;=9352'22222$26277:9.:;?8>19333(57397759;6;;5757779@::8::===675;;5<>>A=ABC@>@==>==@?888946575//*/4669A>;>=A9<7778,8:@8=====.>BBBA:AA@@@AA>>>=@@@@/>>?==8=;=<:>AAA@??;?<>>@===:>>?9>>;<<??>==<>><;>=???<@@@@@@:=<=>>><>?<=
@ATNG8:02888:04544
GATGGTAGTATATCGCGTCGCTATCCAGAAGATCAGGAACTCTAGAAGAATTCAGATTTTTAACACGAGAGTAAACGTAAAAAAGAAGGTTTTACAAGACTCACGTTAACAATATTGCAGCAGTACGCACACAATCGAAGCGCAGTAAGGATGGCTAGTGTAACTAGCAAGAATACCACGAAAGCAAGAAAAAGAAGTACGCTATTAACTATTAACGTACCTGTCTCTTCCGAAACGAATGAGTACGAGAGAGCACACGTGTATCGTCCGTTAGAAGTCT
+
;66>8<<?;;<<<>;;A;<;;;@5646CC?DDCCBB>B9;:BCBBB@CC7;7;@AA@>>>)0+0:;:>A?@;:;19;99;;;;%;@>@ACEE9DBB:=CBCCBBBB@C?BB???@>BABBGCCCFBDBBBB;;6:@AA<@@CBBBBC?C?B::8:AACEDBB?B@@A893:@<=??4:::::/:::4:>>>>/=A;>888887B@9@9@=//,/7;7<;?:@??@?BC?A?999,99939BBBBBCBB>=B;;?C?===?==</////(//(///)8<79
@ATNG8:02882:04584
GATTAGCACGACACGACGATGTGTACTCATTCGTTTCGGAAGAGACAGGTACGTTAATAGTTAATAGCGTACTTCTTTTTCTTGCTTTCGTGGTATTCTTGCTAGTTACACTAGCCATCCTTACTGCGCTTCGATTGTGTGCGTACTGCTGCAATATTGTTAACGTGAGTCTTGTAAAACCTTCTTTTTACGTTTACTCTCGTGTTAAAAATCTGAATTCTTCTAGAGTTCCTGATCTTCTGGCCTACTACACTGTACTCTACCATCGTCCGTTAGAAGTCT
+
;56:BBCCBBCBEDCCC;:;ABBBCCBCBA?ACCD>BC@C@CBBCCCB@CCBBB?B?BBCB>B>BBAAACBAB<ACCCC3B@>@<=>8?99:@BBB?BC?BBBBBB@BBBA?@@C;C995;=>>>>>?>>:>>@>7;;<;;;@>AA@AA===A;;<<<AA;?:<<<?>@@@@<??@AA6@<@;?<>>>+99888)//////;>::7;EFD/A>>>D>D<==:=AAA==>=@<@@>>=@:??D<A<A===>>>AAAAA@A@;9949666;;5;;5;;@<>>>@
@ATNG8:02888:04642
GATGGTAGCTCTGCTCTGACTCTCGTACTCATTCGTTTCGGAAGAGACAGGTACGTTAATAGTTAATAGCGTACTTCTTTTTCTTGCTTTCGTGGTATTCTTGCTAGTTACACTAGCCATCCTTACTGCGCTTCGATTGTGTGCGTACTGCTGCAATATTGTTAACGTGAGTCTTGTAAAACCTTCTTTTTACGTTTACTCTCGTGTTAAAAATCTGAATTCTTCTAGAGTTCCTGATCTTCTGGATACACTCATGTGCACCTACTATCGTCCGTTAGAAGTCT
+
@AAC@CBCCBCCCCCCCCCCBBBBBBBBCC@@>?EEE>BA=B@CCBCCCD?BBCBC@C?CBBC?D?DCBBBBBBC?BBCCC1CD@CBBB<ACCD?CBC@CC?A@ACCD@CCCDCCBC?BAC@C?CCCCBBAC@BBBB=@@BBCBBCBCCCCCBBB?CCB?BC>B@CBCBBBCBC>A;;;:.;;@@;;;;;*;BA@A<BBHCCCGBBB?BBBB3B@AAC@B@DD@BBCBCBB?B?AAACDC>B>A?ACCCCCCCB999CB@@>ABBCCBBBBD=@@@BBA@B??@
@ATNG8:02884:04702
GATTAGAGAGAGCTCTCTCATCGTACTCATTCGTTTCGGAAGAGACAGGTACGTTAATAGTTAATAGCGTACTTCTTTTTCTTGCTTTCGTGGTATTCTTGCTAGTTACACTAGCCATCCTTACTGCGCTTCGATTGTGTTCGTACTGCTGCAATATTGTTAACGTGAGTCTTGTAAAACCTTCTTTTTACGTTTACTCTCGTGTTAAAAATCTGAATTCTTCTAGAGTTCCTGATCTTCTGGTGTCGTCTATCATGTACTACCATCGTCCGTTAGAAGTCT
+
;56;BBCDDDDDB@BBCEFGCCCCCCCCAA?AFGL?BB?B@BBBCCCC@DCCCB>B>BBBB?B>BBBBB@@A?38:<<;'<8<@?@A9BBBB>BBB>BB;>=BBDC?CCCAAAAA:??A:@;>><<<AAA;A@@@065@>;A=A>>AA@>@>>9>AA98858<<<;A>><AA9@;9;9.9*/*/9;;;,;>=@@6??@BAAAA>>:>@@@/@>=<A<@<><;>?@C@@@<A<@@@A@>9@>A;888@>;;;=AA@;9;AC==;;A??<=><@@=@AA<@@@@
@ATNG8:02875:04761
TATGGTAGTGCGTGAGAGAGAGACCCAGAAGATCAGGAACTCTAGAAGAATTCAGATTTTTAACACGAGAGTAAACGTAAAAAGAAGGTTTTACAAGACTCACGTTAACAATATTGCAGCAGTACGCACACAATCGAAGCGCAGTAAGGATGGCTAGTGTAACTAGCAAGAATACCACGAAAGCAAGAAAAAGAAGTACGCTATTAACTATTAACGTACCTGTCTCTTCCGAAACGAATGAGTACGAGAGAGCACACGTGTCTACCATCGTCCGTTAGAAGTCT
+
99;;4996;C=BBECBBBDCCCBBB>BCCBCCCCA@=@@CCCCBBC?CD9999DD=>@>@0A?CCCCCBBBCCC9@C99999*;=9=5:99&4::5;AA@CBBCB?B?BB?ABC@BBBABBCCCCCCBBBBB@DBBB?AAABBBBA?D@CA@>@BCBBDBB?BBB@@A?BB<@@@=A@AAA8?8717ADDD/@@<@888???A@<A:AABB8:7:@CBB?ACBBBCC?B?BCF>CCC?BBBCBBBBA@@BB@@BBBBBBBBBBBB?D<==CC?BB@CA@=A@@A
@ATNG8:02896:04759
GATGGTAGGCGTGTGAGAGTCTGCCCAGAAGATCAGGAACTCTAGAAGAATTCAGATTTTTAACACGAGAGTAAACGTAAAAAGAAGGTTTTACAAGACTCACGTTAACAATATTGCAGCAGTACGCACACAATCGAAGCGCAGTAAGGATGGCTAGTGTAACTAGCAAGAATACCACGAAAGCAAGAAAAAGAAGTACGCTATTAAACTATTAACGTACCTGTCTCTTCCGAAACGAATGAGTACTAATGTAGAGCTCTATACTAATCGTCCGTTAGAAGTCT
+
A@<>:?>B7;;595<555<999955)5<<79<6B@D;A=@>=@@@@;?A=B?AA:;:DDC1:79A?9989733=,33:::9:)33.34:::1:::6:<888;8==:>;>>5:9;.555825266987858;<8=<:;5;>>==>>@=B<>>A<A;887::7:@<=>BB>A@?ABB9<<;9:099;4;BAAA/@@<>88776678+55'257:6;9>>>??:<<9>9CA;C:>;;49//*/<78/8655.5::9;><<<<AA9999;6///350593>==:=B=;
@ATNG8:02903:04769
GATGGTAGTGTCATATGAGAGTGTGTACTCATTCGTTTCGGAAGAGACAGGTACGTTAACAGTTAATAGCGTACTTCTTTTTCTTGCTTTCGTGGTATTCTTGCTAGTTACACTAGCCATCCTTACTGCGCTTCGATTGTGTGCGTACTGCTGCAATATTGTTAACGTGAGTCTTGTAAAACCTTCTTTTTACGTTTACTCTCGTGTTAAAAATCTGAATTCTTCTAGAGTTCCTGATCTTCTGGGTCTCTCTCTCACGCACTACCATCGTCCTTTAGAAGTCT
+
;6;A;@DCABBBBCCCCCCCBBBCBBBBEEAA?BCCB<BD@C@BCCCCBB@BCDBC?B?BCCC@D@DCBCCCCCC?CCCCC3CB@BBBE=CABD@DCC@CD>A@BDDD@CCCBBBBBACCC?B?CCCBCCCD?BCCC?CCCCCCBBBBBBC?@@C?BBB@DD@D>AACBBCDCC@CCCCD;D@C@CCCCC3BBBBB=BBCBBBBBBB@CCCC5CBBDB@BBCC@CDCCBBB@B@CCCBBB?ACCC>CBBBCDDDDDCBBBCDCCB?BBGCBB?BD>BBB?BBBB
@ATNG8:02882:04799
GATGTAGACATATCGTACTCTCTGTACTCATTCGTTTCGGAAGAGACAGGTACGTTAATAGTTAATAGCGTACTTCTTTTTCTTGCTTTCGTTGGTATTCTTGCTAGTTCACTAGCCATCCTTACTGCGCTTCGATTGTGTGCGTACTGCTGCAATATTGTTAACGTGAGTCTTGTAAAACCTTCTTTTTACGTTTACTCTCGTGTTAAAAATCTGAATTCTTCTAGAGTTCCTGATCTTCTGGCGCTCTGTCACGTCTGCTACCATCGTCCGTTAGAAGTCT
+
97<>@9?@BCABAC><A<BDEHDBCBCCBA@=@AAC=??=?=AABBBCC?BBBBB@B7BB>>=>@BBBBAA@>;557777)8=5?>=<4;9:,99>78225+269657059:>?>>:>>E=A=;77:7------9=6@@@><=>>;;;@::997397:9=<8<7=>;=77977357999,:4;7;@CBB/??>>?7>333-----6(----$-3355/5/59269>>>>>:@=;:;@BB7;;A;=>>@@=;;;;;;>??898BB=>?888=9=?=@??388;;
@ATNG8:02872:04838
GTGGTAGGTGCACATGAGTGTATCCAGAAGATCAGGAACTCTAGAAGAATTCAGATTTTTAACACGAGAGTAAACGTAAAAAGAAGGTTTTACAAGACTCACGTTAACAATATTGCAGCAGTACGCACACAATCGAAGCGCAGTAAGGATGGCTAGTTGTAACTAGCAAGAATACCACGAAAGCAAGAAAAAGAAGTACGCTATTAACTATTAACGTACCTGTCTCTTCCGAAACGAATGAGTACGAGAGTCAGAGCAGAGCTACCATCGTCCGTTGAAGTCT
+
,,,(,,-0//495555559999<<0559.4455588>055666==;>@<@:>>>;;;;;*;8==>@CCCBBBB;@;;;AAA,@@;A2;::&994.488:?:<;<0817<8<>?8@AABBCCCCCCCBBB;;7;ABB>AABBBDBB?A<@@@,00///)/BA=BFB??:6==*/0/0668::5:;9633333$3;48588<<?:;7;=A=>=<@<??CCB@BB@@ABB@C?@@C=AAA>AAAABBBBBCB999BBB???BBBBBAA>@=;:::38>9=>;>888
@ATNG8:02877:04852
GATGGTAGGAGACACGTCTCACACGTACTCATTCGTTTCGGAAGAGACAGGTACGTTAATAGTTAATAGCGTACTTCTTTTTCTTGCTTTCGTGGTATTCTTGCTAGTTACACTAGCCATCCTTACTGCGCTTCGATTGTGTGCGTACTGCTGCAATATTGTTAACGTGAGTCTTGTAAAACCTTCTTTTTACGTCTACTCTCGTGATTAAAAATCTGAATTCTTCTAGAGTTCCTGATCTTCTGGTGTCTGATCTGTATCACTATCGTCCGTTAGAAGTCT
+
459B:=AB??;;>>BBC@;;;BBBBBGICDHC>BBBB=AC@D?BBCCCCC=AACCB?A?CAAA?A>BBB@@BBBC?BBDDD3BB@BAAA=ACBC@C>>9?A1999AAA?BBD@???A:==C:>:=@@=>>??<@@@A7;;AAA@@@@@AAAA;:;<>==<>><>=A>>>BB?>>;>?ADD;D=B<>>??>/>=;;;;;;;;=<///666:777)98777(-(--(-233355056;:222905573=@=>>>>AA@@@@@>A:::=<=::6;;=AAA=;;;=
@ATNG8:02885:04854
GATGGTAGTGTCAGTGCGCGTCGTCCAGAAGATCAGGAACTCTAGAAGAATTCAGATTTTTAACACGAGAGTAAACGTAAAAAGAAGGTTTTACAAGACTCACGTTAACAATATTGCAGCAGTACGCACACAATCGAAGCGCAGTAAGGATGGCTAGTGTAACTAGCAAGAATACCACGAAAGCAAGAAAAAGAAGTACGCTATTAACTATTAACGTACCTGCCTCTCCGAAACGAATGAGTACTATAGACTATCTGAGACTACCATCGAGGTTGTAAAGTCT
+
;66>:>DDBBBCCCCCCCDCCCCAA?ACDACCCCBA>B@CCDDCAA?BC?B=@@@@@@@A2A@BBBBBBBD???5=@;;;;;*;C@B5<;<7;CCBCCCCCCC@@>@?CC@BBB@BBBCCCCCEBBBCCCCB?BCCC?BBBBBBAA>A?BBB?ACDCCAAA?BBBBBB?BB?>>><>>DDD=A>>866566(7=9=887>>>BB<B;??@@;?<>=AAC@CBC@CCCCABBB>AAA?999BBBBBCCAAABB??>@@@@@C>>><>A>>>@7:5:?AA:>>>@
@ATNG8:02877:04913
GATGGTAGTGTCAGTGCGCGTCGTCCAGAAGATCAGGAACTCTAGAAGAATTCAGATTTTTTAACACGAGAGTAAACGTAAAAAAGAAGGTTTTTACAAGACTCACGTTAACAATATTGCAGCAGTACGCACACAATCGAAGCGCAGTAAGGATGGCTAGTGTAACTAGCAAGAATACCACGAAAGCAAGAAAAAGAAGTTACGCTATTAACTATTAACGATACCTGTCTCTTCCGAAACGATGAGTACTACTCTCAGAGACACACTACCATCGTCTTTAGAAGTCT
+
///727>A@AABBBA;;69A69:@C@ABB?<;;B==8<+..----619;6;6543877777$71788///:::;;199444444#5:6;.5555$5<;9>==??==54.4.44.5<B;@AABBBEFAA;;:@A@?;?@;;5;??@AA@@;?;?;;4:??=@=8918987<<8<<8<@>5;;;;;3;7705ACDD/;;47717:;;AAA9=:=;;;;>:?;888@<886===?=968;;-3--,,6,-.55335538.....99;7856616556...9033306555
@ATNG8:02905:05001
GATGTAGTAGTACACTAGTCATACCAGAAGATCAGGAACTCTAGAAGAATTCAGATTTTTAACATCAGAGAGTAAACGATAAAAAAGAAGGTTTTACAGACTCACGTTAACAATATTGCAGCAGTACGCACACAATCGAAGCGCAGTAAGGATGGCTAGTGTAACTAGCAAGAATACCACGAAAGCAAGAAAAAGAAGTACGCTATTAACTATTAACGTACCTGTCTCTTCCGAAACGAATGAGTACACACTCTCATATGACACTACCATCGTCCGTTAGAAGTCT
+
884454;;<@@@B>>>>BA<;545.59:.5@;;:@29.55>544;7<9395/////;;;+83899//////33;;1733337777$33,/(///&////5...9;;>;@=CC:=>><@???BBBBBBBBBAA@B=B@@@???>===881:<@@A?ABA=;;;@:>>@?:;5;?:888378<<;4===:>ADDD/=<48.//779@A7;88<;;16.5:@@@=AAACBCB@C?BBC>CCB?BCCCCACCCCAAACB?>?ACBBBBBBB?BBCCCD?AA@BAA?BAAA
@ATNG8:02860:05065
GATGGTAGTGATACAGATCAGACACCAGAAGATCAGGAACTCTAGAAGAATTCAGATTTTTAACACGAGAGTAAACGTAAAAGAAGGTTTTACAAGACTCACGTTAACAATATTGCAGCAGTACGCACACAATCGAAGCGCAGTAAGGATGGCTAGTGTAACTAGCAAGAATACCACGAAAGCAAGAAAAAGAAGTACGCTATTAACTATTAACGTACCTGTCTCTTCCGAAACGAATGAGTACGTGTGCGACGTGTCTCCTAATCGTCCGTTAGAAGTCT
+
CBBB?BDBBBCCCCCECBBCCCC@?>ACB@BBBB996:?AAAAACB?>><>?A?A?>?>=.?6CDCABBCA778+8;99::.:C;A4;;<*<CC@CBBBGDHBB?B?@@>@CC?BB99:BECCCBCCCCBC@CAAA@B???BBBB?B@C@@?@CCDCCCD?AA@BCC?BB>AAA;??BBA9B:838@AAB/7616///=<@@D<@;@>>>=A:>>BBB@CBBBAAA=@=A@>9?:93:??@AAA9::CBCAAAA@@@;<<<@?=@@@AA;>><>>?<????
@ATNG8:02940:04480
GATGGTAGTATCTTCACACTCTGTCCAGAAGATCAGGAACTCTAGAAGAATTCAGATTTTTAACACGAGAGTAAACGTAAAAAGAAGGTTTTACAAGACTCACGTTTAACAATATTGCAGCAGTACGCACACAATCGAAGCGCAGTAAGGATGGCTAGTGTAACTAGCAAGACTACCACGAAAGCAAGAAAAAAGAAGTTACTGCTATTAACTATTAAACGTACCTGTCTCTTCCGAAACGAATGAGTACATAGATATACGTAATCGTCCGTTAGAAGTCT
+
@;;C9>BCCDBBB7<<>>@>===;:.4=9499>>44.45445555=9=<8<8:><<ABBB3B:?;@00/9688828899999(9>;:.555&5;;9<=666>>===8=:<<7<54.4888999://///7///6555>9;;;<<<==8=;?::49A>=?BAA;998>;;6=::>=;)//96818.2,28;;;;%66,22.55557755052....(.8076776(----53<3:5:::177=2556...3338:;92226688322225-2517>>7>A85
@ATNG8:02943:04609
GATGGTAGCACGAGTCACTCATATCCAGAAGATCAGGAACTCTAGAAGAATTCAGATTTTTAACACGAGAGTAAACGTAAGAAGGAGGTTTTACAAGACTCACGTTAACAATATTGCAGCAGTACGCACACAATCGAAGCGCAGTAAGGATGGCTAGTGTAACTAGCAAGAATACCACGAAAGCAAGAAAAAGAAGTACGCTATTAACTATTAACGTACCTGTCTCTTCCGAAACGAATGAGTACGATGAGAGAGCTCTCTCTATCGTCCGTTAGAAGTCT
+
955=8::@BBBBCBCECGCCBCCCC@CBC@CCCCBB>B?;;;CCCI@CC>@?@DCAABBA2A>ABBBBBBCCCC>AABCACMAL@BC?BBB7BBB?BCCBBCCLH?B@CD@BAB>BBCCGCCBCCCBBBCBA>ABBB?BBABBCBB?B?BAA>ABCBCBBB?BBB>>>@CC@::9>>:<;<06//)/999:,9:5=888AAAGD=D<B>>>:=:=?CCC?AACBBBA3:3999.7>?:?ABBBCGBB?@@BBBBAF>>>?@@@@@@A::5;<8=@A=ACAD
@ATNG8:02933:04721
GATGGTAGTAGTACACTAGTCATACCAGAAGATCAGGAACTCTAGAAGAATTCAGATTTTTAACATCGAGAGTAAACGTAAAAAGAAGGTTTTACAAGACTCACGTTAACAATATTGCAGCAGTACGCACACAATCGAAGCGCAGTAAGGATGGCTAGTGTAACTAGCAAGAATACCACGAAAGCAAGAAAAAGAAGTACGCTATTAACTATTAACGTACCTGTCTCTTCCGAAACGAATGAGTACTACTCTCAGAGACACACTACATCGTCCGTTAGAAGTCT
+
///<497::<<@;;;>>><==@5554999.599999.9.55;445<8=<9<7::///;;;+;9=0//7//3:88803333333$3828-333&39;39:8;799/0*/06858795888=DGFCBBBBBBCDD?CCAA>BBBBCBAA=BACBA>ACBBAACC?BBBBBB@BB=@AA599A==4>;:488888+8?:@888AAAAA<A:??DD;?<?>BBC?BBAAABB?B@BBC>CCC=AACCCBBABBBBBBBB8::@AAAA===A@@@??=@>=@<=9<?>=
@ATNG8:02930:04776
GATGGTAGTGCGTGAGAGAGAGACCCAGTAGATCAGGAACTCTAGAAGAATTCAGATTTTTAACACGAGAGTAAACGTAAAAAGAAGGTTTTACAAGACTCACGTTAACAATATTGCAGCAGTACGCACACAATCGAAGCGCAGTAAGGATGGCTAGTGTAACTAGCAAGAATACCACGAAAGCAAGAAAAAGAAGTACGCTATTAACTATTAACGTACCTGTCTCTTCCGAAACGAATGAGTACTATAGACTATCTGAGACTGCCAAGGCACACAGGGGATAG
+
;55=8666BCDFDCCCCCCCCCCFF>B;9969B@BB@B@BCBBBAA=??;?>A>A<<==<'76;==BAAA=:93)7;;;::9$9<6;;???0?DC@CA@AEAA;;5;:@@:??A=@AAFCCCCCBBBBBC;;8;@@@>BABCEECC@F@C;::;B??@CCD=@?BBBC?CC?BBB?A::993://(/9999,:>7=>>>@@@=>:>:>>>A<@;>>AAB?;;;DBBB@D>@@@9?983989CCCCBBBBBB>==@BBFCA<<<<;9B?B?BA=888999-9999
@ATNG8:02911:04867
GATTAGTGCGTGAGAGAGAGACCCAGAAGATCAGGAACTCTAGAAGAATTCAGATTTTCAACACGAGAGTAAACGTAAAAAGAAGGTTTTACAAGACTCACGTTAACAATATTGCAGCAGTACGCACACAATCGAAGCGCAGTAAGGATGGCTATTGTAACTAGCAAGAATACCACGAAAGCAAGAAAAAGAAGTACGCTATTAACTATTAACGTACCTGTCTCTTCCGAATCGAATGAGTACACATCGTCGTGTCGTGCTACCATCGTCCGTTAGAAGTCT
+
9:;?BBBA?@@BBGFDDGFD@@@=@CB?CDCCCD?B?CDC@@?A?CC>A>BBBCCBB8AAACCCADDDB788+9=;;;;;':@<;2444&4<<9=A<BIDIBA=@>@@?CBB?BBCCCCBBCCCCCCAAA@AABC@BBBBBBBB@CACBB@BCCB?BBB?BCBBBB?BB??==>@BBCD@>>?=><<>>.=@=A:99AC@@@<@<@@AC=C=A@BCC@CCAAACA?B?BB?ABCC?@@@CCCBAAAAACCBBBAAAB>>>>CC?AA<<<=188<@DD@CDBC
@ATNG8:02924:04924
GATGGTAGCGAGCGAGTGTGTATACCAGAAGATCAGGAAACTCTAGAAGGAATTCAGATTTTTAACACGAGAGTTAAACGTAAAAAGAAGGTTTTACAAGACTCACGTTTAACAATATTGCAGCAGTACGCACACAATCGAAGCGCAGTAAGGATGGCTAGTGTAACTAGCAAGAATATCACGAAAGCAAGAAAAGAAGTACGCTATTAACTATTAACGTACCTGTCTCTTCCGAAACGAATGAGTACGAGAGTCAGAGCAGAGCTACCATCGACGAATAGAAGTCT
+
:444.4444=BBDFDC@@A;;;CCC=C@B?@<>@94.44(4:;8800+0(/(/4/3555555$5.5999;=<<@AA@9<00////$/;5<8>>>0<<<.55544::444(4543-333-4:99:>====996BAAA@CCBC@BCCCCDCC@C?BAB6;;A@A;;:?BBBBBB?BA<???AAB@AB=@?>89999*484////<<<<>>B?AA@C@C@BBB;;6;AAABBC@C@CCC?CDB:::BABBBABBA:9:CBBBBBBBBBBBB?B@BA<=>>:=>==9=?A=
@ATNG8:02942:04916
GATGGTAGCACGACACGACGATGTGTACTCATTCGTTTCGGAAGAGACAGGTACGTTAATAGTTAATAGCGTACTTCTTTTTCTTGCTTTCGTTGGTATTCTTGCTAGTTACACTAGCCATCCTTACTGCGCTTCGATTGTGTGCGTACTGCTGCAATATTGTTAACGTGAGTCTTGTAAAACCTTCTTTTTACGTTTACTCTCGTGTTAAAAATCTGAATTCTTCTAGAGTTCCTGATCTTCTGGTCTACTACACTGTACTCTATCATCGTCCGTTAGAAGTCT
+
455=:>BBC==;;;<<<;666<<<@<EABBDC?BA@@;AC?B@B666;=<8=;:?A?B>BBCC?C?ABBCBAA79/33333$3?8>999*:=;5;5;00*/;6;::68;6;@?@====<>CF=A=??>=:;;?=BAAA;>>>BAAA@@@@>>>==?:888:??:>:>A@BADDCD;?>>>>2>7;6;;;;<.<AAAC8>:::@@@@A>08786(7877E<A=AA=BBBB>>><B<AAAA@@<@>A;>>>A=999,,,,,,79@==:6673337,--47770:8<<
@ATNG8:02915:04950
GATGGTAGCTATACGTATATCTATGTACTCATTCGTTTCGGAAGAGACAGGTACGTTAATAGTTAATAGCGTACTTCTTTTTCTTGCTTTCGTGGTATTCTTGCTAGTTACACTAGCCATCCTTACTGCGCTTCGATTGTGTGCGTACTGCTGCAATATTTTAACGTGAGTCTTGTAAAACCTTCTTTTTACGTTTACTCTCGTGTTAAAAATCTGAATTCTTCTAGAGTTCCCTGATCTTCTGGAGATATCATCAGCGAGCTAATCGTCCGTTAGAAGTCT
+
444:5:ABBBC@AADFC@>B@<@:54449999.9ADB=CC>@=@@@BB<<8;BBAA?B?BBAB?B9::CDC>>?B?@>???2@@;?:99,9A=?;??B?A@=@@AAA@<@AAA=>AA<AAB<A:>=A;;;;;;?BBA;??AB==>@@BBAA==>B<>??AA5A=@>>>??IIC@CBKKH<C@C@CDCCC5CC@??<@CCCCBA@><9<<<<,=99:C?B?CB?BBAA????BB>BBBCCC<>=A<:::@@AA==;=>>AA@>@@;>>>>A;??<AAA=@@>@
@ATNG8:02920:04999
GATGGTAGATATATGCACGCTCTACCAGAAGATCAGGAACTCTAGAAGAATTCAGATTTTTAACACGAGAGTAAACGTAAAAAGAAGGTTTTACAAGACTCACGTTAACAATATTGCAGCAGTACGCACACAATCGAAGCGCAGTAAGGATGGCTAGTGTAACTAGCAAGAATACCACGAAAGCAAGAAAAAGAAGTACGCTATTAACTATTAACGTACCTGTCTCTTCCGAAACGAATGAGTACTATAGACTATCTGAGACTACCATATTCCGTTAGAAGTCT
+
:::<8::555;:<666>D;55@0//)///3789;;>5;7:<<BBBB>@:;?<898;;;;;,7188;88888777.3249999(44.58===2>;;6696;555=<8=9;;9;>>@CCBAA@@@@A@@@AB@@;>B9:55>=7855849<AAA?555:::<<8<B==;?27348<<6@@B@A;?4758AABB/A?68:>>>:?CC9@<>6675;4;=;;:=@:998BB<@8;CC<B772878??A?A@>>>;2227;445553=;;17/--37388+-/:58678
@ATNG8:02948:05031
GATGGTAGTACATGATAGAGACACCAGAAGATCAGGAACTCTAGAAGAATTCAGATTTTTAACACGAGAGTAAACGTAAAAAGAAGGTTTTACAAGACTCACGTTAACAATATTGCAGCAGTACGCACACAATCGAAGCGCAGTAAGGATGGCTAGTGTAACTAGCAAGAATACCACGAAAGCAAGAAAAAGAAGTACGCTATTAACTATTAACGTACCTGTCTCTTCCGAAACGAATGAGTACTGCGTCTCACTCTCGCCTATCGTCCGTTAGAAGTCT
+
>?@C@GBBBBBCCCBCBBBCCECC@CCCACCBCCC@CABBCCCBB?BB@B?B???BBBB1B?CBBACCCDABA8?<:::::*;C@D<A@@8ADDBCCCCCCDBB?@>@C?BBB=@@CBCCCCCECCCCDBA=ACCD?AABBBBAA?B@C?@>@BBCCBCC?BBBBBB?BB>AA@;??@@>8?::3::::;.:>;?889???CC:>:=AA>1819>BBB?CBBAAA@=@=AAB=ABA????CBBBBBBBBAACBBBCCB@?=@ABCBAD?BA>ACC@B:::
@ATNG8:02970:04512
GATGGTAGAGAGAGCTCTCTCATCGTACTCATTCGTTTCGGAAGAGACAGGTACGTTAATAGTTAATAGCGTACTTCTTTTTCTTGCTTTCGTGGTATTCTTGCTAGTTACACTAGCCATCCTTACTGCGCTTCGATTGTGTGCGTACTGCTGCAATATTGTTAACGTGAGTCTTGTAAAACCTTCTTTTTACGTTTACTCTCGTGTTAAAAATCTGAATTCTTCTAGAGTTCCTGATCTCTGGGTCTACGCTCGTCGCGCTACCTTCGTCCGTTATAAGTCT
+
556>:?BABBCCCCC996CCC@@@BBBBBCCC@BBCC<BB?B?A@BBBCC?BCCBB?B@BBBB@B?BBBCCCCBB?AA@<@+AB?A@=<0;AAB?BCB?BB9:9@BCC?AAA@?>?A<AAA=A;??>>====;?@AA055;?????AA@@@???@6:;@<AB<A<??@??AA@A;>?@DD;B<B<>>>==/:8667.6-----698=/////'////7373;;;B@@?@@@=C:??ABA;:;>E;:9:6669:7;<///=::>A;><>AAA;>?=AAA;>>>B
@ATNG8:02992:04565
GATGGTAGCTATACGTATATCTATGTACTCATTCGTTTCGGAAGAGACAGGTACGTTAATAGTTAATAGCGTACTTCTTTTTCTTGCTTTCGTGGTATTCTTGCTAGTTACACTAGCCATCCTTACTGCGCTTCGATTGTGTGCGTACTGATGCAATATTGTTAACGTGAGTCTTGTAAAACCTTCTTTTTACGTTTACTCTCGTGTTAAAAATCTGAATTCTTCTAGAGTTCCTGATCTTCTGGCGCTTGTCACGTCTGCTACCATCGACGAATAGAAGTCT
+
A?BD@DBCCCCCCCCCBCCCCCCBDBCCCCBB@BCBB=BA>A@CCBCDDC?CCCCA?B?BBBB>B>BBBBAABCB?BACCC3BB<>898(37;?=BBB?BA4997>:>6@BB=??;;8<DD=A<A>>>?>>><@@BB8;:>?;;;?@CB@BBAAA=????CD?E>A>BBBBABBACDDEG=J@C>;;;;;*<B;;<7;BDCCAA@@?4;;;;*;??@@>@>AD@AAAA@@C@B?BCBCCB>?@B?A@A@6;;BBBBBBBBCBBB@CCCBCDDD?A@BC@BAAA
@ATNG8:02985:04582
GATGGTAGAGAGAGCTCTCTCATCGTACTCATTCGTTTCGGAAGAGACAGGTACGTTAATAGTTAATAGCGTACTTCTTTTTCTTGCTTTCGTGGTATTCTTGCTAGTTACACTAGCCATCCTTACTGCTCTTCGATTGTGTGCGTACTGCTGCAATATTGTTAACGTGAGTCTTGTAAAACCTTCTTTTTACGTTTACTCTCGTGTTAAAAATCTGAATTCTTCTAGAGTTCCTGATCTTCTGGTGTCTGATCTGTATCACTACCATCTTCCGTTAGAAGTCT
+
:56>:>BABCCCBAACCCCCCCDCCCCCCC@@?@ABB>CC?C?CC@@@CC@AACBC>B=AABD@C@BB@@@@DDC<?ACCC1?>?B@<;7>CCC?CCC@BB;>=>DCC?A??AA===;AAA7=7=@ACCAAA9>=<<7;99;>;;;ACCCA999@9>>>;A=9>9===AAAA@@9===CC5C=C9@@???.><88;0555///;;8=:>ACA/C>>>D=A=@@;@?>?AAA;?:?@AA>><>>A;:;;?>?AA@@@>@@@@@@@=7=///7=6;@<@AA=BB>>
@ATNG8:02992:04643
GATGGTAGGCGTGTGAGAGTCTGCCCAGAAGATCAGGAACTCTAGAAGAATTCAGATTTTTAACACGAGAGTAAACGTAAAAAGAAGGTTTTACAAGACTCACGTTAACAATATTGCAGCAGTACGCACACAATCGAAGCGCAGTAAGGATGGCTAGTGTAACTAGCAAGAATACCACAAAGCAAGAAAAAGAAGTACGCTATTAACTATTAACGTACCTGTCTCTTCCGAAACGAATGAGTACTATGTAGAGCTCTATACTAATCGTCCGTTAGAAGTCT
+
9:;B9ADC@CBCCCCCCCDBBBBCF>DCC@CCBB@?<?@BBBBCCC?AA<@=??A??AAB2B@CBBBBBBBBBB=BBBBCDD3BB@B=@@@9ABC@C>>>AAAAA9@;@A;??@9>>?===@AA@@@@>>>>9=>@A;A<;;<<<C;@;>==9=?????>>9>>>>BB>BB>A>=;AAAA9<<<:>>???.?@9=>AA?>?AD:>:>@@@<A;AAAAC:>=>=>@@9>9=CC7@??<;==??A?>?AAA>>>>>A@??>@?==;;==AA9==7=AA;@@@@
@ATNG8:02967:04710
GATGGTAGGCGTGTGAGAGTCTGCCCAGAAGATCAGGAACTCTAGAAGAATTCAGATTTTTAACACGAGAGTAAACGTAAAAAGAAGGTTTTACAAGACTCACGTTAACAATATTGCAGCAGTACGCACACAATCGAAGCGCAGTAAGGATGGCTAGTGTAACTAGCAAGAATACCACGAAAGCAAGAAAAAGAAGTACGCTATTAACTATTAACGTACCTGTCTCTTCCGAAACGAATGAGTACTATGTAGAGCTCTATACTAATCGTCCGTTAGAAGTCT
+
969C;?CD?CBBBBCCCCDCCCBBB>CCEACBBBBC?C<@BBBBBC?BB?A@B@?@@@@@2A@BBBAABCCBBA9>?88777(9A;@2999&7=;6<B9@AAA??=@<??;@@>:>>?>>>?@???AA?>>@:@AAA9;;<=>>>A;A;@>>9>AA??>>>:?@@>A@>AB>A>?;?A<<;3::9666666(6818BBBBCAAA<B=@@>?9>;@@@@@:@<<<>>>8=:<>>7>BB?@@<A@@@@@>>>>B@@@B>>@@A>>>9=AAAA7;;;=>>;A=;<
@ATNG8:02968:04694
GATGGTAGTGTCATATGAGAGTGTGTACTCATTCGTTTCGGAAGAGACAGGTACGTTAATAGTTAATAGCGTACTTCTTTTTCTTGCTTTCGTGGTATTCTTGCTAGTTACACTAGCCATCCTTACTGCGCTTCGATTGTGTGCGTACTGCTGCAATATTGTTAACGTGAGTCTTGTAAAACCTTCTTTTTACGTTTACTCTCGTGTTAAAAATCTGAATTCTTCTAGAGTTCCTGATCTTCTGGGATGTGTGCGCAGTGCCATCGTCCGTTAGAAGTCT
+
;4:A8ACCDDCCCCCDBBCCBBBCCBBBBBAB?BBBB=BB=@<@BCHECC@DCAA@@C@CC?@;@=@BBB@@ABB>;;;;;);E>AABC>BBCCADCC@CC?BBBEED@BBECCCDD?CCC?B?CDCCCCCC?BCCC@BCCCCBAACCCBDB@BC@CBB?BC@C?ABCCCCBBD=?::::.:>B>:;;;;*;CDDE=AADBBBCDDD@BBBB2BBBCC@CACB?BBCDCBB?B@BBBCCC?B===8=000AA@BCCBCBCB@CCCDCD?A@?CBD@DBB@
@ATNG8:02984:04709
TATGGTAGCGCGACGAGCGTAGACCCAGAAGATCAGGAACTCTAGAAGAATTCAGATTTTTAACACGAGAGTAACGTAAAAAGAAGGTTTTACAAGACTCACGTTAACAATATTGCAGCAGTACGCACACAATCGAAGCGCAGTAAGGATGGCTAGTGTAACTAGCAAGAATACCACGAAGCAAGAAAAAGAAGTACGCTATTAACTATTAACGTACCTGTCTCTTCCGAAACGAATGAGTACGATGAGAGAGCTCTCTCTACCATCGTCCGTTAGAAGTCT
+
566>:>C?CBBBB@@?AAAA999HD?CCGACBBAAB5;6:??@BBDADD@CABBBDBAAA0B=BBBB>>>@00*/://///$/93;.444&4:;5;?CABAA::5:=?@<?BC?BBBBDBCCCCAABBBBBACCDB@AABACBBB?B?C@@=@@ACBBBB@BDBAAB@BA?99:;==00*/99068;8;)<96;6559<==A=A=???F<?5;:A;;5;@;;;@D@A=AF=<<..,...:@=AAABA?>><<:@@<87:9<<=8=999>?=>=<?::5=855
@ATNG8:02961:04743
GATGGTAGTATCTGTCTACGAGAGCCAGAAGATCAGGAACTCTAGAAGAATTCAGATTTTTAACACGAGAGTAAACGTAAAAGGAAGGTTTTACAAGACTCACGTTTAACAATATTGCAGCAGTACGCACACAATCGAAGCGCAGTAAGGATGGCTAGTGTAACTAGCAAGGATACCACGAAAGCAAGAAAAAAGAAGTACGCTATTAACTATTAACGTACCTGTCTCTTCCGAAACGAATGAGTACACACTCTCATATGACACTATCGTCCGTTAGAAGTCT
+
@<BDACCC@?@BBABBBCCCCCCBB?BBA?B;;9>@=@:?==///61695839>=;;??>,=>897BA?>@875.77;:@A/B:><@:>>B7@;>6;@::5<?499/9:AA@BBB>AA:9;A@BAA?AABBBA=A@@@=?==?999C@C@CBB?BCB??:<A???>@<?8<>?>?>6;;879*375.525255$/757/./88><;9;=C=AA7@<@AA@@=@BA@??@?B?BAD>CDC>AABBBACCCBAA@@@@==>BBBBBBC@AABB=>>?BBB@BB99
@ATNG8:02990:04827
GATGGTAGCACGAGTCACTCATATCCAGAAGATCAGGAACTCTAGAAGAATTCAGATTTTTAACACGAGAGTTAAACGTAAAAAGAAGGTTTTACAAGGACTCACGTTTAACAATATTGCAGCAGTACGCACACAATCGAAGCGCAGTAAGGATGGCTAGTGTAACTAGCAAGAATACCACGAAAGCAAGAAAAAGAAGTACGCTATTAACTATTAACGTACCTGTCTCTTCCGAAACGAATGAGTACTATGTAGAGCTCTATACTAATCGTCCGTTAGAAGTCT
+
45:B?CBBDC;66==>=>>?665<:595516<<>69166;9:556>9==;>9;;555===+=85537888//(/8////////$5;6;4977+799)/)//77;;444(47:<7;;=044846;;>>CD>C=BBC@CCBC=?@BAAA::5;?BBC?C@??BBBB@CCCCBB?BA<????A@@AA3779477778(5:3////88<;@<?:==>@<@=;;@BB?ABABBBB?A????8?BB=ABBBBCDBB@>>>==8869:>>:::>;>>>CC?BB?CBB?BAAA
@ATNG8:03000:04814
GATTAGTGTGTCTCTGAGAGTAGTACTCATTCGTTTCGGAAGAGACAGGTACGTTAATAGTTAATAGCGTACTTCTTTTTCTTGCTTTCGTGGTATTCTTGCTAGTTACACTAGCCATCCTTACTGCGCTTCGATTGTGTGCGTACTGCTGCAACATTGTTAACGTGAGTCTTGTAAAACCTTCTTTTTACGTTTACTCTCGTGTTAAAAATCTGAATTCTTCTAGAGTTCCTGATCTTCTGGGTGTATCAGCGAGTATCTACCATCGTCCGTTAGAAGTCT
+
@?@=BBBBBBBCDCCCCCGBBBDDBABC:;8;CCC=CB?C@CCCCBCC@DCCCC@C@BBBB?B?EDDDABBDD?CCCCC1CC@BBBC>CBCC@CCC?CD9:9AECCACCDCCCBB?BCC?B?CCBBCBCC?CCCC?CBCBBBBCBBBBCBBBB<??D?CC?A=AADFCCBCB?AABBB7@;?=;;:;:*;BBCE;;;CCCCDCBB?BBBB3BBBBB@B@CD@BBBCBBB?A?BABBBB=AABB<BAAACBBBBABBBCCDB??;?@@@BB?BA>BCC>AA@?
@ATNG8:02974:04883
GATGGTAGAGAGACTGTAGCGCACCCAGAAGATCAGGAACTCTAGAAGTATTCAGATTTTTAACACGAGAGTAAACGTAAAAAGAAGGTTTTACAAGACTCACGTTAACAATATTGCAGCAGTACGCACACAGTCGAAGCGCAGTAAGGATGGCTAGTGTAACTAGCAAGAATACCACGAAAGCAAGAAAAAGAAGTACGCTATTAACTATTAACGTACCTGTCTCTTCCGAAACGAATGAGTACTATGTAGAGCTCTATACTAATCGTCCGTTAGAAGTCT
+
0///+/:?AECCCCCCCCCCCBBBC>ABB@CCCBAB@AABBBBABC?BCCCACBBBBBBB5B@ECBBBCBBBCC;@?;;;;;*;B>@5:9:,9B>:<A@BBCBBC?A?AB?BBD;>>CBBBBCCDCCCCCCCCCCBB>A?@@ABBB?DBCBB@BBBBCCCD@DCCABB?BB@BBB>AABBA:@@@:<<===1>B?EAAACCBAB=>:@>AD<?;::ACB@DCAA@BB?B@CDD=B@@>ABBCCBDAABBBBBBBBABBCCB>>A<AA=AA?CD@CCC?C???
@ATNG8:02972:04977
GATGGTAGCGCGATATCAGCGCAGCCCAGCAAGAATCAGGAACTCTAGAAGAATTCAGATTTTTTAACACGAGAGTAAACGTAAAAAGAAGGTTTTACAAGACTCACGTTAACAATATTGCAGCAGTACGCACACAATCGAAGCGCAGTAAGGATGGCTAGTGTAACTAGCAAGAATACCACGAAAGCAAGAAAAAAGAAGTACGCTATTAACTATTAACGTACCTGTCTCTTCCGAAACGAATGAGTACGATGAGAGAGCTCTCTCTACCATCGTCCGTTAGAAGTCT
+
<:::.44//7////779::<<<;;;@6<999.55.59<<3;7;::::8803/16)/////////#5.5<>@@AFDDDD=BBBBBBB5BC?C<AAA9ACC@CBBBCDCCC@C@BB@BCB>AABBCBBBBBCCBCCCCACBCC?AABBCCAA>B@C99;:DBBCBBCADD@??B?@?99988<@999+8=<9889898%0;:;0/0==DBA;>:@AAB7;7;;AAB?A@@@???5;5;@@8>@@>???FAAABC9::BBCCCB??:@:::=A=A>::>A49::?==:??;;
@ATNG8:03004:04936
GATTAGTATAGAGCTCTACATAGTACTCATTCGTTTCGGAAGAGACAGGTACGTTAATAGTTAATAGCGTACTTCTTTTTCTTGCTTTCGTGGTATTCTTGCTAGTTACACTAGCCATCCTTACTGCGCTTCGATTGTGTGCGTACTGCTGCAATATTGTTAACGTGAGTCTTGTAAAACCTTCTTTTTACGTTTACTCTCGTGTTAAAAATCTGAATTCTTCTAGAGTTCCTGATCTTCTGGGTGCGCTACAGTCTCTCTACCATCGTCCGTTTAGAAGTCT
+
444.5:<@CBCDDCBBBCCDBBBBCEDECB?B@?>8::6;@AACBCCC?CCAAA@C>??>@<?;>?@@?::/0)/8889+=94>>>A9AC?@=?BB:@@>???@BB=AAAA@>>?;A>>:<;>>=>>@>>;>EED588@>>=@A@@;;:=====:;:<?>9=8=;;;=CAAA9;;;;;/:9>8==@@A/AB???6==>;;;=;;:8===>/>@@@A=B;>>:=>>>;;;9=5;;>>>@;::@>6-----9777777:<:====:=;;:>>:;;;3;>>:=<62
@ATNG8:02993:05027
GATGGTAGCTCGCTGATGATATCTCCAGAAGATCAGGAACTCTAGAAGAATTCAGATTTTTAACACGAGAGTAAACGTAAAAAGAAGGTTTTACAAGACTCACGTTAACAATATTGCAGCAGTACGCACACAATCGAAGCGCAGTAAGGATGGCTAGTGTAACTAGCAAGAATACCACGAAAGCAAGAAAAAAGAAGTACGCTATTAACTATTAACGTACCTGTCTCTTCCGAAACGAATGAGTACACATCGTCGTGTCGTGCTATCGTCCGTTAGAAGTCT
+
@@AI@BBBBBCCCCDCBCBBCCBBC?CDD?BB@B996;?@BCCCDC?CC?A?AA??ACCC2A>ACCBBBBBBBB=BB@BBBB2BB@B7<;;7;CD@CBBBDGBBB@B?BC@BCC>AAAABBCCCCCBBABBC@CBBA?BBBBBB@><@@D::::CCCCCBB?>??AAA@BB@???<?????5:9:4::::;;';=<9;8;BBBCB=B;??@@=A=@@BBB@CCBBBBB?C@CBC>BBE=AAACDCCCCABBBBAAABCCC>>?BCCCCCC?BB@BBB?BA>>
@ATNG8:02976:05045
GATGGTAGCGCATATCAGCGCAGCCCAGAAGATCAGGAACTCTAGAAGAATTCAGATTTTTAACACGAGAGTAGACGTAAAAAGAAGGTTTTACAAGACTCACGTTAACAATATTGCAGCAGTACGCACGCAATCGAAGCGCAGTAAGGATGGCTAGTGTAACTAGCAAGAATACCACGAAAGCAAGAAAAAGAAGTACGCTATTAACTATTAACGTACCTGTCTCTTCCGAAACGAATGAGTACTATGTAGAGCTCTATACTAATCGTCCGTTAGAAGTCT
+
@ABC@C;9;CDE@AAFCCCBBAAAE=BCC?CCDDAA?A>AACCCBB>AA=A?BBC99999.9@DECBCDFDDA???BBCDDD1@@>B?BBB8@>C?BBBA?A?:95;?BA?BBB?BBCDEDCCBBBBCAAAB?BBBB>BBBB@@@@<A@CBB?BCBB@BBB>AAAAAA?BB>@@?155777.:::5;>=>?/<<6;///:;?@A<@;@AAB5;7;ACBB?BCCCCCB?B@DDD>BBA?AACDDC????AAACABB???BB@@AC>B==AB@DD@BBB?B@@@
@ATNG8:02962:05081
GATGGTAGGCGAGAGTGAGACGCAGTACTCATTCGTTTCGGAAGAGACAGGTACGTTAATAGTTAATAGCGTACTTCTTTTTCTTGCTTTTCGTGGTATTCTTGCTAGTTACACTAGCCATCCTTACTGCGCTTCGATTGTGTGCGTACTGCTGCAATATTGTTAACGTGAGTCTTGTAAAACCTTCTTTTTACGTTTACTCTCGTGTTAAAAATCTGAATTCTTCTAGAGTTCCTGATCTTCTGGATATGAGTGACTCGTGCTACCATCGTCCGTTAGAAGTCT
+
///93:00-0BA@ADHCCCCCCCCBBA@A@@@;>@?@9@C>B?AAACCBB?BCBBA?C?ACCC?C>@??BBBBBB?@????1@><?8655&8??C?BBC?B@<@AAA>><:???AAAA=CAA<A<?;;>>>>A;@@AA9<;A???@@@@A>>:::@;==><@A<A===<AAAAAA7?>AAA5@;>7::;;:.:A77859<:=<>>>==<ACCC/A===C=C:?>;>>>>;;;;A;AAAA<<8<<?;@@A@>>;;;>@>@AAAAAA>699999;6550699499><
@ATNG8:03009:04516
GATGGTAGATACTCGCTGATACACCCAGAAGATCAGGAACTCTAGAAGAATTCAGATTTTTAACACGAGAGTAAACGTAAAAAGAAGGTTTTACAAGACTCACGTTAACAATATTGCAGCAGTACGCACACAATCGAAGCGCAGTAAGGATGGCTAGTGTAACTAGCAAGAATACCACGAAAGCAGAAAAAAGAAGTACGCTATTAACTATTAACGTACCTGTCTCTTCCGAAACGAATGAGTACGTGTGACGTACGTGAGCTACCATCGATAACCTCGAGTCT
+
966>;@CCABBCCCCCDCCCBBBDD=CAB?BCBB??=>>BCB???D?BB?B?CCBBBBBB3B@BABFCDABAAA8>6;9555'9@7<.699*:A@>BBBABDCBA?B?BB@BBB@CBBBCBCCCEBBCCBBB?CDCC?ACCCCCCC?C@C?@=????BBCB?BBBBBB?BB?@@AACCA==4<76888888%/:78///=;>>==B<>;>=8>;>?AAA?AAACBBC?A@ACD>BAB>BBBFDCCBAA@;@BBBBBBBB???ABB?B999B?B7<8;AA@@>>=
@ATNG8:03021:04576
GATGGTAGAGAGACTGTAGCGCACCCAGAAGATCAGGAACTCTAGAAGAATTCAGATTTTTAACACGAGAGTAAACGTAAAAAGAAGGTTTTACAAGACTCACGTTAACAATATTGCAGCAGTACGCACACAATCGAAGCGCAGTAAGGATGGCTAGTGTAACTAGCAAGAATACCACGAAAGCAAGAAAAAGAAGTACGCTATTAACTATTAACGTACCTGTCTCTTCCGAAACGAATGAGTACGTGTGCGACGTGTCTCCTACCATCGTCCGTTGAAGTCT
+
44::5:BCCCCDBBBBCCCBCCCCC=BBB?CCCC::::?CBBBBBB@BB?B@A@@>>>>>1??BCC@ABEFAA?6<=9;;;;*;C>C=@AA9ABFACBBCCCCCB?A@BC@CBB=??AABBCEDCCCCCCCC?DBBB?AABBCCBB>B@CBB?BCCCBAAC?BBBAA@@BC@BBB>??BBA;B8838ABBB/BA>@887??@CD<A<AAAA<@<@ACCB?CCBBBBB?B?BCD>CCC?ABBBBBBAAA@>>>@@F>>>?@@=@@@=@@ABBB?BB?BB?B>>>
@ATNG8:03045:04553
GATGGTAGGCGTGTGAGAGTCTGCCCAGAAGATCAGGAACTCTAGAAGAGTTCAGATTTTTAACACGAGAGTAAACGTAAAAATAAGGTTTTACAAGACTCACGTTAACAATATTCAGCAGTACGCACACAATCGAAGCGCAGTAAGGATGGCTAGTGTAACTAGCAAGAATACCACGAAAGCAAGAAAAAAGAAGTACGCTATTAACTATTAACGTACCTGTCTCTTCCGAAACGAATGAGTACACATCGTCGTGTCGTGCTACCATCGATTCCGGATAGTCT
+
0//949@D=D@@ABFDCCBBBCCCF>CBB@BBAA996;>AABCCCC@DDCCAB@@:::::*:?BBCDBBBCCCD<@;;;??=,>B=B?BBB<BCD@;;;CDDCBB?B@DC?BBB?BBBBBCCCDBBBBBBB@BBBB@BBABBBBB>C?CA@>AABBBBBB?BA@AAC@BB@>>>9>>@@@8???;;;FFED)9:5:///::=@B:>:=>>>=D=??C@A?AHKBCBD?CABBB?B@@>898BBCCCCCBB>>BBBBCCCAAABBA;?999AC@F?A?CCCB???
@ATNG8:03047:04545
GATGGTAGTGTGTCTCTGAGAGTAGTACTCATTCGTTTCGGAAGAGACAGGTACGTTAATAGTTAATAGCGTACTTCTTTTTCTTGCTTTCGTGGTATTCTTGCTAGTTACACTAGCCATCCTTACTGCGCTTCGATTGTGTGCGTACTGCTGCAATATTGTTAACGTGAGTCTTGTAAAACCTTCTTTTTACGTTTACTCTCGTGTTAAAAATCTGAATTCTTCTAGAGTTCCTGATCTTCTGGATAGCGACGCGTTATACTAATCGTCCGTTAGAAGTCT
+
;56=8=BCCCCCCCAAADECCBBBBBDBBCAD?BBBB<BD?B?BBCCCCC@CCCCC?C?CDCB?C@CECCBAACC@BBBBB1AC@CBBC=BGBA?BCB?BC;;;BDDD@CCCCCCBB?ABB@B?CCCCCCCC@CDBB?BABBCBBBBBCDCBBBA>BBC?BB?B@BBBBBCCEC>?9999-9=@;9:999*:BBCC=CCDCCCCCCE@BBBB2BBBBD@C@CC@CBAACDD@C=BBBCCC?A897:CCBCCCCCBBB@BCBBDC@DBC@?=@?@BBB@BA??
@ATNG8:03017:04653
GATTAGTATAGAGCTCTACATAGTACTCATTCGTTTCGGAAGAGACAGGTACGTTAATAGTTAATAGCGTACTTCTTTTTCTTAGCTTTCGTGGTATTCTTGCTAGTTACACTAGCCATCCTTACTGCGCTTCGATTGTGTGCGTACTGCTGCAATATTGTTAACGTGAGTCTTGTAAAACCTTCTTTTTACGTTTACTCTCGTGTTAAAAATCTGAATTCTTCTAGAGTTCCTGATCTTCTGGCGCTCTGTCACGTCTGCTACCATCGTCCGTTAGAAGTCT
+
///)/99:BBDCDCB=><;;<?966;;=5949CCD>A@>A?;98??=;9=;849>B8@@BB>@@CA?><:88=8/////$.7(..333,28//*/::49<7556757088>>AABB=DAA<?;>>>AA>>><?>>>:==A>>=>A@??>><===8=@A;>><?<@@EE@>>>?7;;?DD;D<B=>>>>>/>>;==1:77///999=08888'5;::A;A9?@=CB;;7::6:,//=7;;///=9:;>>=>>>======>;;///9777???188:>??<?B@@
@ATNG8:03023:04774
GATTGAGTATCTGTCTACGAGGAGCCAGGAAGCATCAGGAACTCTAGAAGAATTCAGATTTTTTAACACGAGAGTAAACGTAAAAAGAAGGTTTTACAAGACTCACGTTAACAATATTGCAGCAGTACGCACACAATCGAAGCGCAGTAAGGATGGCTAGTGTAACTAGCAAGAATACCACGAAAGCAAGAAAAAGAAGTACGCTACTTAACTATTAACGTACCTGTCTCTTCCGAAAACGAATTGAGTACACACTCTCATATGACACTATCGTCCGTTAGAAGTCTT
+
///)//::455;;;977:///)-750,,(-0---/9;;-3-//9///616:6:(/////////#/0/..9::;66690..0////$//)5.555&59949;;;94449383::9:::8555:;9;<6955;:::;8<<<<9====<<<=6:39/0)0/688834039:9:<63/(//6(/////(.35.56666'22+26222552225:/577515155=<<7<;:98//)-(----&---(-(/99=>====;;7776555666///8666660//(///4;:;<8
@ATNG8:03008:04805
GATGGTAGCACACGAGATCTCATCGTACTCATTCGTTTCGGAAGAGACAGGTACGTTAATAGTTAATAGCGTACTTCTTTTTCTTGCTTTTCGTGGTATTCTTGCTAGTTACACTAGCCATCCTTACTGCGCTTCGATTGTGTGCGTACTGCTGCAATATTGTTAACGTGAGTCTTGTAAAACCTTCTTTTTACGTTTACTCTCGTGTTAAAAATCTGAATTCTTCTAGAGTTCCTGTCTTCTGGGCAGACTCTCACACGCCTACATCGTCCGTTAGAAGTCT
+
//0=498=@@AB;9666@ACC;96;;;;;=AB@CBCC>CC@C?BBBA@A@=@ABA@6;69@?B?C>AA?=B@B@B7AAAAA1??;@:::9(9<?A:A@@;@@<@9999:38;8;6?@@<???=@<@@@;;;;>=C???:======>@:;;DB:;;>;;::<@@;><>>>BAAAAF7;;===/=9=8=???@/??BCA8?>@@AA?>>A<ACDD/A<<<A<A>@@;@@BA???<A<???AA:=;;>19///=;9??A@@@@@<@>>>AAA@@<>>:>AA<A>;;
@ATNG8:03017:04800
GATTAGTATAGAGCTCTACATAGTACTCATTCGTTTCGGAAGAGACAGGTACGTTAATAGTTAATAGCGTACTTCTTTTTCTTGCTTTCGTGGTATTCTTGCTAGTTACACTAGCCATCCTTACTGCGCTTCGATTGTGTGCGTACTGCTGCAATATTGTTAACGTGAGTCTTGTAAAACCTTCTTTTTACGTTTACTCTCGTGTTAAAAATCTGAATTCTTCTAGAGTTCCTGATCTTCTGGGTCTACGCTCGTCGCGCTACCATCGTCCGTTTAGAAGTCT
+
///+/<<>@@BBBBBCCCCCBBBBBBBABA>ABCC<;;8;@CAABB??=?CAAA?B@CBBB?B?BBBCCBB>?6??=>;1;A;>>AB;ABAA;BBB>?>598;>==:=BBBB=>><AAA;><888A>888;<>>D8::>==>AAAD@@@@>==;>>><AA<?<>?=<<??<=8>>@@@5@=A<??AAA/<<666.6---,,,--95:<<<,;???@:=:>@<@@AA;;;=B<@@@@>>:=AAD9AA==///>666///@:9>A;AAD??>9;;;1;==8<977
@ATNG8:03020:04889
GATGGTAGCTCTGCTCTGACTCTCGTACTCATTCGTTTCGGAAGAGACAGGTACGTTAATAGTTAATAGCGTACTTCTTTTTCTTGCTTTCGTGGTATTCTTGCTAGTTACACTAGCCATCCTTACTGCGCTTCGATTGTGTGCGTACTGCTGCAATATTGTTAACGTGAGTCTTGTAAAACCTTCTTTTTACGTTTACTCTCGTGTTAAAAATCTGAATTCTTCTAGAGTTCCTGATCTTCTGGGATGTGTGCGCAGTGCCTACCATCGATGGATCTGAGTCT
+
:56=8=CBCCCCCCBCCCCBCCCCCCBCBBBB?BABB<BA?C?BBCCCCD@CCBBB@C?BBBB@C?AAABCCCCD@CCCCC1CC?BACE=BBBB>BCD@AB:;;ABAC?CBBCEBBC?BBB?B@CCBBBBAB?BCBA899@@B@@@CCCCCBBBB?BBB?BB<?=?@BBBCCCD?B;;;;.;>C?BBBBB5BCCCH;;:CCCCDCCC?CCCC5BBBBB@B@CD@BBBDCBB?B?BBBCCC>B?AA8A000@@@AJCBCBBB?B@@<@@ACABC@BBBBBBBBBB
@ATNG8:03047:04965
GATGCTCTGCTCTGACTCTCGTACTCATTCGTTTCGGAAGAGACAGGTACGTTAATAGTTAATAGCGTACTTCTTTTTCTTGCTTTCGTGGTATTCTTGCTAGTTACACTAGCCATCCTTACTGCGCTTCGATTGTGTGCGTACTGCTGCAATATTGTTAACGTGAGTCTTGTAAAACCTTCTTTTTACGTTTACTCTCGTGTTAAAAATCTGAATTCTTCTAGAGTTCCTGATCTTCTGGGCTGCGCTGATATGCGCTACCATCGTCCGTTAGAAGTCT
+
999<AABCCCCCCCCCDCCAAACBCC@?>@CCD>BB@C?CBCCCCC@BCBBB?D?CBBB?B@CFDDCBBCCABBBBB1BD@BBBC>BBBB?BBB=BC9:9;DBB@CCDBBCDD?BBC?C@DDCCBBBB?BDDD?BBCCB???CBBBCBABB@DAA>AB>A?BBCCCCCCC?BBBBB7A;@;::9:9*9BBCC=EEDDDCCCCC?CCCC5BBBCC?C?CD>BACCC??=?@BCCCDD?A>A?8?9:9BBCCEFFDDBBBCCC?BAABCC:;;ACCC@CBA@
@ATNG8:03007:05027
GATTAGAGTACAGTGTAGTAGACCAGAAGATCAGGAACTCTAGAAGAATTCAGATTTTTAACACGAGAGTAAACGTAAAAAGAAGGTTTTACAAGACTCACGTTAACAATATTGCAGCAGTACGCACACAATCGAAGCGCAGTAAGGATGGCTAGTGTAACTAGCAAGAATACCACGAAAAGCAAGAAAAAAGAAGTACGCTATTAACTATTAACGTACCTGTCTCTTCCGAAACGAATGAGTACTATAGACTATCTGAGACTACCATCGTCCGTTAGAAGTCT
+
@@@7@BCBBBDCCCBBCDFDCBB@CBC@CBB@?@=@=@CB:::C?BA?A????@@@@@/@=??AAAABB??>599:@=>=,9A9>9BBC<CBB@CBBBBCCBB@B@CC?A?B?BBAABCCCCCCCBBBCD?CCBB<??AA@AAA=A@C@@?ABBCBBBC?CCCAAA?BB@BBB=?>7777(755-688888%8=9<858AAA>>;><><AA<?;==A@?<?BAAAAC?B?BCC>B??;?AAACBBBAAAAA???ABDEBBBBBBB@BBBBBB=@?@CCE@DAAA
@ATNG8:03024:05009
GATGGTAGCATCATGCATATCTCACCAGAAGATCAGGAACTCTAGAAGAATTCAGATTTTTAACACGAGGTAAACGTAAAAAGAAGGTTTTACAAGACTCACGTTAACAATATTGCAGCAGTACGCACACAATCGAAGCGCAGTAAGGATGGCTAGTGTAACTAGCAAGAATACCACGAAAGCAAGAAAAAGAAGTACGCTATTAACTATTAACGTACCTGTCTCTTCCGAAACGAATGAGTACTATGTAGAGCTCTATACTAATCGTCCGTTAGAAGTCT
+
@>@B9BCCDDBBBCCCCCCCCCBCC@CCC@BBC:::?B<@ACCCCD?BB?B?BBABBDDD+@7@@BBCC?99949@@ADED3>=:96999+9<@<A>>>AA>;;5;6:<6=;:5;:>>?>>>AAAA???<<:=@@@<@8:::;;B=A=AAA<A???AB>>;>A@@BB?>@=@@@:==888)8::4:AA>A/8817AA=??>>>:?;>>?>=A=??==>=@@@@;::<?;>:=6;00+/7///;;AA>==AC:89A@@@>>>DC<A>??A8<;<??@<A===
@ATNG8:03025:05007
GATGTAGGCGTGTGAGGTCTGCCCAGAAGATCAGGAACTCTAGAAGAATTCAGATTTTTAACACGAGAGTAAACGTAAAAAGAAGGTTTTACAAGACTCACGTTAACAATATTGCAGCAGTACGCACACAATCGAAGCGCAGTAAGGATGGCTAGTGTAACTAGCAAGAATACCACGAAAGCGAGAAAAAGAAGTACGCTATTAACTATTAACGTACCTGTCTCTTCCGAAACGAATGAGTACTATGTAGAGCTCTATACTACCATCGTCCGTTAGAAGTCT
+
4559:9@::>;66==@8555555/6<<:CCBBBB=B@BA@@@@@=@B?A>@?5:9C>>+:4:<<585=BBCC<C>>>BAB2??9<399:+:>@<AABBB??BB<A<AB:<==:=<<>>>>>>@AAA?==A;;9;<9<<<==;////7<;C?B?;?>AAB<?===BB?BC?BBB?A?898+99788??>?/9818;;;:<///1717???=C;?????<?A@??@@<@<AAD9@BB?>>?C99:::9=AACBBBB???BB>>>A<???BBB7;;=@>>;>=;;
@ATNG8:03065:04612
GATGCTCTGCTCTGACTCTCGTACTCATTCGTTTCGGAAGAGACAGGTACGTTAATAGTTAATAGCGTACTTCTTTTTCTTGCTTTCGTGGTATTCTTGCTAGTTACACTAGCCATCCTTACTGCGCTTCGATTGTGTGCGTACTGCTGCAATATTGTTAACGTGAGTCTTGTAAAACCTTCTTTTTACGTTTACTCTCGTGTTAAAAATCTGAATTCTTCTAGAGTTCCTGATCTTCTGGATATGAGTGACTCGTGCTACCATCGTCCGTTAGAAGTCT
+
777///99445::9996566<555;;//)/8995;@;@;?BCCCCJBCCCBB@C@BBBD@C@CCBBBA@@@<A@BBB5BE@C@AA<@BCCACDC@CB@BBBCCC?BBCCABBD@CBB>A>ADBC@A@C?BBBA?BBCBCBABCFCBCBBBB?BCF@BB?B@BBBBBBCCC@DBBBB<B>C>;;;;;*;AABG?BCDBBBBB@A<@@@@0@AABC@BAGE@BBCCCCC?B?CCCCCC?CBC@AA@BBDCDCCAAAAA@@@?B@???DDD=???BDC@BBBA
@ATNG8:03068:04760
GATGGTTGGCGAGAGTGAGACGCAGTATCATTCGTTTCGGAATGAGACAGGTACGTTAATAGTTAATAGCGTACTTCTTTTTCTTGCTTTCGTGGTATTCTTGCTAGTTACACTAGCCATCCTTACTGCGCTTCGATTGTGTGCGTACTGCTGCAATATTGTTAACGTGAGTCTTGTAAAACCTTCTTTTTACGTTTACTCTCGTGTTAAAAATCTGAATTCTTCTAGAGTTCCTGATCTTCTGGGCAGACTCTCACACGCCTTACCTTCGTCCGTTACGAAG
+
---8(-(5699996;;<;A@@666;97;9//)//-5,7:16)/////4=>:>@==<7<5443=2;69::9::;;;8=BBBB1>@8?888*7><<293:6>C@BA@?A@9?>?ABF@@;>AA<@:=99///896C===9::8>>>>>>@@AA???A<;::8:;5;;>>>@AABAA<>9:9:-:)/)/7777,7===@2>>=>>>>>??;?DEE/C;:;B=B=A?:AABB>;;8<=AAAF::46977.6-----966883336)-)-9294=999-220,,,2,2
@ATNG8:03071:04762
GATGGTAGCAGACGTGACAGAGCGCCAGAAGATCAGGAACTCTAGAAGAATTCAGATTTTTAACACGAGAGTAAACGTAAAAAGAAGGTTTTACAAGACTCACGTTAACAATATTGCAGCAGTACGCACACAATCGAAGCGCAGTAAGGATGGCTAGTGTAACTAGCAAGAATACCACGAAAGCAAGAAAAAGAAGTACGCTATTAAACTATTAACGTACCTGTCTCTTCCGAAACGAATGAGTACTATGTAGAGCTCTATACTAATCGTCCGTTAGAAGTCT
+
<BBC@C>BBBDCDDAAACCCFCCCD?BCB@CBBBA@=@?A@AABBB?AA>A<??BAA@A@2?<@BBCDDBBBBA;>:;;;;;*;B>B5:::*9995;C@CDCCBB?B?AA?CAC<??AABGDEDBBCCCBBB@BBAA>AA???A@@<A=@??<?ABBDCCC@?>>@@@<A@>@@@295777.555699999*9<28256A<;9;086)798:4:5:79558<<<??87076:>>3>//*0/99>BBB???;;:;;A555>>565A;A=>BC577>A>>;===>
@ATNG8:03080:04737
GATGGTAGGCGTGTGAGAGTCTGCCCAGAAGATCAGGAACTCTAGAAGAATTCAGATTTTTAACACGAGAGTAAACGTAAAAGAAGGTTTTAACAAGACTCACGTTAACAATATTGCAGCAGTACGCACACATCGAAGCGCAGTAAAGGATGGCTAGTGTAACTAGCAAGAATACCACGAAGCAAGAAAAGAAGTACGCTATTAACTATTAACGTACCTGTCTCTTCCGAAACGATGAGTACGATGAGATCTCGTGTGCTACATCGTCCGTTAGAAGTCT
+
79>A@@:D766;;<<==<;A<<==@4665.5;5554.4.///////)//)/)43445>=?+<6:3333333:;=5==:::9.7717,333&3,3;16......33050.2,2;;,269::<765655998///5380///733-//(/(..52557::=>>5;99777/7=5<==.5598278825555*56269;99888:5:17788.79<66//)/7::;56626;@@7?>==B>A@@@?<>>><8:;@>>>@878>A;;;==@@;@@;??>4778;
@ATNG8:03082:04740
GATGGTAGTGTGTCTCTGAGAGTAGTACTCATTCGTTTCGGAAGAGACAGGTACGTTAATAGTTAATAGCGTACTTCTTTTTCTTGCTTTCGTGGTATTCTTGCTAGTTACACTAGCCATCCTTACTGCGCTTCGATTGTGTGCGTACTGCTGCAATATTGTTAACGTGAGTCTTGTAAAACCTTCTTTTTACGTTTACTCTCGTGTTAAAAATCTGAATTCTTCTAGAGTTCCTGATCTTCTGGGTGTATCAGCGAGTATCTAATCGTCCGTTAGAAGTCT
+
944;.44555;;;?<>?CBBCDCCBBBB;;;D?CBDC<BB@D?CBBDCDDACCBBCACADBBB=B=;;;CBCCBA=BAAAA2AB=B;;;8;ABDACDE@CC?AABBBC@BBCDCDCC@CCC?B?CCLDBCACAEBBC@CCLAAACCBCBAAABBB@CBC@CC?B?BBCCCBBBB?A;;;;6;@E>;;;;;*;ABBB8<<BCCBB;;;6:??@1??;??=@=9949:?B?@A=A=AA@BBA<@?AA:ABBA@@CCBBBBBCCB;;7;AAAC>@@=;;;=?@??
@ATNG8:03090:04786
GATAGAGAGACTGTAGCGCACCCAGAAGATCAGGAACTCTAGAAGAATTCAGATTTTTAACACGAGAGTAAACGTAAAAAGAAGGTTTTACAAGACTCACGTTAACAATATTGCAGCAGTACGCACACAATCGAAGCGCAGTAAGGATGGCTAGTGTAACTAGCAAGAATACCACGAAAGCAAGAAAAAGAAGTACGCTATTAACTATTAACGTACCTGTCTCTTCCGAAACGAATGAGTACGTGTGCGACGTGTCTCCTACCATCGTCCGTTAGAAGTCT
+
///?CBCBCBCCCJDDCCB@@@;AAA?BB=9957<7;<=598B>B@=@=898>>AAB1B>BBBBBA?A9::2:9;DCEC5BC@C@CII=FCC@CBCBDCCBB?B?BD@CBC>BA@@BCCDDBBCCCCBB?BBBB?BAA@BBBB>B@CCC?BBAAABBC?BBBBBA?BB=?>?<????>7887;>EEDD/@@=A888@@@AA<A<@A@A:=:>ACCC?BBAAABC?B?BBB>AAA?AAACCCAA?@@BBAAA???=;;;;>>><>>>@BE?BB?BBB?B@??
@ATNG8:03102:04875
GATGGTAGGACGAGCGTCTGAGAGGTACTCATTCGTTTCGGAAGAGACAGGTACGTTAATAGTTAATAGCGTAACTTCTTTTTCTTTGCTTTCGTGGTATTCTTGCTAGTTACACTAGCCATCCTTACTGCGCTTCGATTGTGTGCGTACTGCTGCAATATTGTTAACGTGAGTCTTGTAAAAACCTTCTTTTTACTTTTACTCTCGTGTTAAAAATCTGAATTCTTCTAGAGTTCCTGATCTTCTGGTGAGATATGCATGATGATACCATCGATTCCGGATAGTCT
+
5::=3::<7@>55545:==@=A@?:@>=999?9==>>8>?:>9>===@99299595047:9:;8<8<<=<<54.4=899;;;'444(4:=>7=<>A:A6615:.5444::7@@@@?@992949295>@@@BB@A<??@@<@??999@@@@@@AA@AA?@@@?BA=B<??B@AACCC@D:9:::*;2:9:9999(9=>>?0?<>5959944.4999'94449696::6:;??:==.3.3;;<<<0559054:::;<<<A?@B@?@?=<<4>>A@AA?A?B?998CA@?
@ATNG8:03100:04924
GATGGTAGCTATACGTATATCTATGTACTTATTCGTTTCGGAAGAGACAGGTACGTTAATAGTTAATAGCGTACTTCTTTTTCTTGCTTTTCGTGGTATTCTTGCTAGTTACACTAGCCATCCTTACTGCGCTTCGATTGTGTGCGTACTGCTGCAATATTGTTAACGTGAGTCTTGTAAAACCTTCTTTTTACGTTTACTCTCGTGTTAAAAATCTGAATTCTTACTAGAGTTCCTGATCTTCTGGGTCTTTTCTCTCACGCACATCGTCCGTTAGAAGTCT
+
:45<7<=?>::;;666@@>>CDD9666667<:75555)597;7;:655;=8==>>C=B6;96<9=7;;BAAAA>@:@AAAA0=>:=8999&8@@?6;9A<@B@EFDB??<???@BBBC@BBBAE?AA?::8::9>==>=775?AA;=>>>;;:::9697966818:==>@??B>>;>==<<2<,/+/<<<<,<<:990;;>;;;??;;5;<==+<>?==:>;?@<??@???>>=A<@>>>>=:>AA@4>8888)8:::?@@@?A>>>AAAA=>>:=A@<>>>@
@ATNG8:03093:04957
GATGTAGAGAGACTGTAGCGCACCCAGAAGATCAGGAACTCTAGAAGAATTCAGATTTTTAACACGAGAGTAAACGTAAAAAGAAGGTTTTACAAGACTCACGTTAACAATATTGCAGCAGTACGCACACAATCGAAGCGCAGTAAGGATGGCTAGTGTAACTAGCAAGAATACCACGAAAAGCAAGAAAAAGAAGTACGCTATTAACTATTAACGTACCTGTCTCTTCCGAAACGAATGAGTACGAGAGTCAGAGCAGAGCTACCATCGTCCGTTAGAAGTCT
+
///898<==BAA@C>CAA@HDDCC>BCC?AAB<<9:>:>??895?7??8?:88777;;;'86:B=CBBBAABB;??A@@@@,@C=A4;;;.;AD?CCBBDCB@@=@?AC?BBB=??BCCBBCFCCBB@@?B?BB??<A???AABB?B?B:;8;CBBBBCC?CDBBBB>@@;999;>>::9:+::8189988(5:49256>>>??:A;DA>=;><@>BAA=ACAAABC?B?BBB>BCD@BBBBBBCBBBBABBDBBB@AA===ABB<????AA<AB=B8758@@A
@ATNG8:03103:04931
GATGGTAGACATATCGTACTCTCTGTACTCATTCGTTTCGGAAGAGACAGGTACGTTAATAGTTAATAGCGTACTTCTTTTTCTTGCTTTCGTTGGTATTCTTGCTAGTTACACTAGCCATCCTTACTGCGCTTCGATTGTGTGCGTACTGCTGCAATATTGTTAACGTGAGTCTTGTAAAACCTTCTTTTTACGTTTACTCTCGTGTTAAAAATCTGAATTCTTCTAGAGTTCCTGATCTTCTGGGTGCGCTACAGTCTCTCTACATCGTCCGTTAGAAGTCT
+
///7298=BCDCBCCCCCCBBBCDDCDCB@@@<@@@C<??:>7??AABBB<?>@>>7<4?BBB?A?CCCCBBB99322222$2609::;0;@@<>7:00,/8789865828@A>>>BC=BCC=B=????>>>C8;;AC:=;;;>>AAAAA788;;>:;;;<@B:>:=@@@@@ADD9=<<=;/;3:4:@DED/??@@@9??@><<><::8<FEE/A>>>?<A<@@;>>??;::<?;>>;78;03366.--/99<BD>>>??C???9::9:7775::6::<9@A@@
@ATNG8:03071:05062
GATGGTAGCATCATGCATATCTCACCAGAAGATCAGGAACTCTAGAAGAATTCAGATTTTTAACACGAGAGTAAACGTAAAAAGAAGGTTTTACAAGACTCACGTTAACAATATTGCAGCAGTACGCACACAATCGAAGCGCAGTAAGGATGGCTAGTGTAACTAGCAAGAATACCACGAAAGCAAGAAAAAGAAGTACGCTATTAACTATTAACGTACCTGTCTCTTCCGAAACGAATGAGTACTATGTAGAGCTCTATACTAATCGTCCGTTAGAAGTCT
+
?@AC@DCCCBBBCBCCCBBCBBBBD@BBB?BBCB??=@?BBC@BBC>AB?A@BA?89999'96AABBBBCCBBB9?:9::::*;B>B5;::*9B@?<A@BDDDDC?C?BB?BBB>BBBBCCCCCDDCBABCC?BBBC?AABBBBAA>C@C@@>@BBFCBCB?BBBAAA>AA>?>@>AABCB=A;;5:9999+;<<A;::AAAAA;@;??BB<@;@ABBB@AAAAABB?B?CCD>A@@>AACCCDBBBACCBA??@AAA>>>AAA<@@@BB?BC?BBB?B?>>
@ATNG8:03145:04566
GATGGTAGTATCTGCACACTCTGTCCAGAAGATCAGGAACTCTAGAAGAATTCAGATTTTTAACACGAGAGTAAACGTAAAAGAAGGTTTTACAAGACTCACGTTAACAATATTGCGGCAGTACGCACACAATCGAAGCGCAGTAAGGATGGCTAGTGTAACTAGCAAGAATACCACGAAGCAAGAAAAAGAGTACGCTATTAACTATTAACGTACCTGTCTCTTCCGAAACGAATGAGTACGAGAGAGCACACGTGTCTACCATGTCCGTTAGAAGTCT
+
449:046><<AC;;;<;;;B=@@>CAFCC;69>@=?:?49:<889:6:;7<287;77777$71;;;<;>?;;==598;;::*5949.555&5<<7<==@B;99A<@<@@:@AA6;:D=AABBBBBBBDA??<?BCC?B???AA:94:?@9958AAADB??=?BBBBC>AA?CA=5;8//*.7728<<<<*///;;:=>;;:4:4::;;9>;===AB7;;@A???:=8<<;398937>?=773888<==BBBC?B>B::9BBB>A=BBB9:8=BBB?BB>>
@ATNG8:03149:04554
GATTAGTATAGAGCTCTACATAGTACTCATTCGTTTCGGAAGAGACAGGTACGTTAATAGTTAATAGCGTACTTCTTTTTCTTGCTTTCGTGGTATTCTTGCTAGTTCACTAGCCTTCCTTACTGCGCTTCGATTGTGTGCGTACTGCTGCAATATTGTTAACGTGAGTCTTGTAAAACCTTCTTTTTACGTTTACTCTCGTGTTAAAAATCTGAATTCTTCTAGAGTTCCTGATCTTCTGGGCAGACTCTCACACGCCTACCATCGTCCGTTAGAAGTCT
+
9997@CCCCCCCCBCCBECCCBCBCCCCBA?ACCC=BB?B?BBBBCBB>BCBBB>B>BBBA>A>AAA???ABC?AAA@@1:<7<88868BBB?B?@?BC<@;=@@@=A@AAAAA:@:@;A;>?>>>>=>;AC<<7=;A@>;<;>>A@@=999;@@@7==;@;>>>@@AA>=:>>BBA5B<A=@@???/??>>>9>AA@@@<<:;/6778(7<<:>8>=AB<AA@A@?@:=:=???AA;>??A:AE>==>>?@BAC?::7:A?;<;;A?A;AA;@@@;>;;;
@ATNG8:03117:04613
TATGTAGAGAGACTGTAGCGCACCAGAAGATCAGGAACTCTAGAAGAATTCAGATTTTTAACACGAGAGTAAACGTAAAAAGAAGGTTTTACAAGACTCACGTTAACAATATTGCAGCAGTACGCACACAATCGAAGCGCAGTAAGGATGGCTAGTGTAACTAGCAAGAATACCACGAAAGCAAGAAAAAGAAGTACGCTATTAACTATTAACGTACCTGTCTCTTCCGAAACGAATGAGTACGAGAGTCAGAGCAGACTACCATCGTCCGTTAGAAGTCT
+
4///////:;<5956965>===@?DBC@CCCCCB?B?BCECBBB@CC@CBCCBCCCCC5C@CCCCCCC99;F<C@;;;;;';@<@5:99,9>@;=AA@ADD:97:?AA>ABB<??BBCCCCCCCCCCCBB?CCCC<??CBBBAB>C?CAA>ACBCBBBC?BBAAAB>BB>@@@=AABBB9BAA>ACCCC3BA<A:::@DAA@;A:>>AA:?;?ACBB?BBBBABB?B@CBB>BBB>AABCCB@@ABBBBBBBA@@@B@BBBB>BA@@BB?BC@CCC@C?@?
@ATNG8:03155:04608
GATGGTAGGTGCGAGCATGAGTGTATCCAGAAGATCAGGAACTCTAGAAGAATTCAGATTTTTAACACGAGAGTAAACGTAAAAAGAAGGTTTTACAAGACTCACGTTAACAATATTGCAGCAGTACGCACACAATCGAAGCGCAGTAAGGATGGCTAGTGTAACTAGCAAGAATACCACGAAAGCAAGAAAAAGAAGTACGCTATTAACTATTAACGTACCTGTCTCTTCCGAAACGAATGAGTACAGAGAGTACGATATGTCTACATCGTCCGTTAGAAGTCT
+
449939<9395-------/5659555=8<;>85:5==@2:59@@A@@@<@A=A?BBCFDEDC5CAEDCBBBBBBBA9AC;;;;;*;@>A<@@@8@AB@>ECDCBB884:=@@<BBB?BCCCECBBCCCCCBCCC@BBBB?AAABBBBB?D@DCC?BBBCBBBB?BBC@@B=BB@AAA?BBBAC:>9936<;;</;;8<788AAAA?=A=AAAA<@<@:AAB>AB@@@CB?A?@@@9@BB<??AABBBBCDBBBBABBCABBBBBB@@@???@@9=<=AAD<A==>
@ATNG8:03155:04843
GATGGTAGTAGTACACTAGTCATACCAGAAGATCAGGAACTCTAGAAGAATTCAGATTTTTAACACGAGAGTAAACGTAAAAAGAAGGTCTTACAAGACTCACGTTAACAATATTGCAGCAGTACGCACACAATCGAAGCGCAGTAAGGATGGCTAGTGTAACTAGCAAGAATACCACGAAAGCAAGAAAAAGAAGTACGCTATTAACTATTAACGTACCTGTCTCTTCCGAAACGAATGAGTACATAGATATACGTATAGCTACATCGTCCGTTAGAAGTCT
+
77;;277>@@BBABA>>>B=;@;<<7<?@;@BBBBC=A<@@B:;9A=@@<A?:;:BBDDD3B?B?>>?@AA@@@;>=@@BAA2@A=A?;::@CGE@CCBBBBADC@D?CCADBB@CBCCFBCCCCBBBCCCC@CBBB>BBBCBBA@<A@C??>?BBBBBBC?AAAACA>BA>@@@<=>?=<3<8808:9::+:><A888@A@BB;@;@AAB;>;>ACBB<A@@@@AC?A@BAA9AAA=000@@@BBCBBBBBBCCBCA@@@@@>A8:;BBB?A@=@@@:>>>>
@ATNG8:03107:05001
GATGGTAGATATAGTGCACGCTCTACCAGAAGATCAGGAACTCTAGAAGAATTCAGATTTTTAACACGAGAGTAAACGTAAAAAGAAGGTTTTACAAGACTCACGTTAACAATATTGCAGCAGTACGCACACAATCGAAGCGCAGTAAGGATGGCTAGTGTAACTAGCAAGAATACCACGAAGCAAGAAAAAAGAAGTACGCTATTAACTATTAACGTACCTGTCTCTTCCGAAACGAATGAGTACACACTCTCATATGACACTACCATCGTCCGTTGAAGTCT
+
88=>;@>@>9:9///99=>054444;8<=B?BC@@@B?B?A@A00/94//(/333344>=?+=488==:933388,32=?@@A+=@=;.555&5;;==>?;;<:44.4544.9;94::;;@999BBB@@;CBD@C;<;9:9>?>AAA8<6000*0://0:>C:CB@;:?6>>:@@>8?<;;53320222555$59795266699627266;;,5.559>>8@<<=;;;9;8;;;26//(///99:33333399555::=?=B==BC?B?>8<:)-.),,02--/
@ATNG8:03143:05023
GATGGTAGCGCATATCAGCGCAGCCCAGAAGATCAGGAACTCTAGAAGAATTCAGATTTTTAACACGAGAGTAAACGTAAAAAGAAGGTTTTACAAGACTCACGTTAACAATATTGCAGCAGTACGCACACAATCGAAGCGCAGTAAGGATGGCTAGTGTAACTAGCAAGAATACCACGAAAGCAAGAAAAAAGAAGTACGCTATTAACTATTAACGTACCTGTCTCTTCCGAAACGAATGAGTACCTCTCAGACGCTCGTCCTACATCGTCCGTTAGAAGTCT
+
445;59?99/0/99;<<?99;CBBA=B9:49900;;*0)///:;==79928-33999999$58>966><<@??>5>?:9595$597<4;99&555.5<<<<=>A@=@:00,000*//67>9656@@@BAAAB=B;;;>@:99599C=B=B:949?@@BBBC>AA::9B?@@=???;@@:::,:::399::99%9989743;::52.2686<>:@:>8;;A>;;;A;;;;<-00>5=00*/6668774333333988<8::697552AA??BB;>=483;67777
@ATNG8:03122:05073
GATGGTAGCGCACACATAGATACAGTACTCATTCGTTTCGGAAGAGACAGGTACGTTAATTAGTTAATAGCGTACTTCTTTTTCTTGCTTTCGTGGTATTCTTGCTAGTTACACTAGCCATCCTTACTGCGCTTCGATTGTGTGCGTAACTGCTGCAATATTGTTAACGTGAGTCTTGTAAAACCTTCTTTTTACGTTTACTCTCGTGTTAAAAATCTGAATTCTTCTAGAGTTCCTGATCTTCTGGGCAGACTCTCACACGCCTACCATCGATTCGAGGAAGTCT
+
0//:499<=@@@===?<<=@>966>===?==B@@<<>6;;8=9:555555.55444.4.4.4483:5:<<@>;;;<9<<DDD3@?::><@9<4568<<<7<<4///:9;9>665<=;95:>>5:5;=<<@;>>:;556<@@@900000)/0/77:9;7<;:7;<7<75444455;=7=<<<<0:6;655555$55<>?7=<<<<66///4::::$////729499499:;445585:99---(--//)/555;;==<<<;;;=8<5404444;;7;;<;4948888
@ATNG8:03125:05068
GATGGTAGTGTCATATGAGAGTGTGTACTCATTCGTTTCGGAAGAGACAGGTACGTTAATAGTTAATAGCGTACTTCTTTTTCTTGCTTTCGTGGTATTCTTGCTAGTTACACTAGCCATCCTTACTGCGCTTCGATTGTGTGCGTACTGCTGCAATATTGTTAACGTGATTCTTGTAAAACCTTCTTTTTACGTTTACTCTCGTGTTAAAAATCTGAATTCTTCTAGAGTTCCTGATCTTCTGGGATGTGTGCGCAGTGCCTACTATCGTCCGTTAGAAGTCT
+
;56B:BEBCBCCCCCECCECCA@@DCABBA;<6;??@<BB<C?BBAABC@<=@@00-/4:>:@6::;AC@B000A;==???+0005;=<49:;B>BBC?BC=;=BDCC@DCCBBBCD@DCD?C@DCBAACCC@BBEE@BCCCBBBBEA@@DBBBC@CCC@CD>A=A@ABBB@BB<@;;;;.;<@>;;;;;*;ABCC=B@@ABBCCCB?BBBB3B@@AB@B?CC@BCBBBCH@B@CBBBBB@A@AA<A000>00;BABDBBB@FCBCECCBCC@CC@CCC@CA@@
@ATNG8:03141:05099
GATGGTAGCGCGACGAGCGAGACCCAGAAGATCAGGAACTCTAGAAGAATTCAGATTTTTAACACGAGAGTAACGTAAAAGAAGGTTTACAAGACTCACGTTAACAATATTGCAGCAGTACGCACACAATCGAAGCGCAGTAAGGATGGCTAGTGTAACTAGCAAGAATACCACGAAAGCAAGAAAAAGAAGTACGCTATTAACTATTAACGTACCTGTCTCTTCCGAAACGAATGAGTACGATGAGAGAGCTCTCTCTACCATCGTCCTTTAGAAGTCT
+
@?AC?BABABBBBCDDDCBBCBCC<BCC?CDCC9999>AADCDDC?CC?C?BACA????.?<ABB@;;0000+//////&5949.55)5<<9><;AEDCBB@C@BB?BCB>@@BBCCECCCBBBCCCC@BBBB=?>AA@@AB>B?B??=@BBBBCCC?CAABBB?BB>B@B>AAAA@;@<<788777(8=:>877AAA=><><?>?A7:5:>C@?=?BAABBB@B@BBB>BBB?AAACCCCBBA>>AAAAAAB;;:>:::A=A@@@@@<@A:AAA;A===
@ATNG8:03186:04509
GATGGTAGTAGTACACTAGTCTTACCAGAAGATCAGGAACTCTAGAAGAATTCAGATTTTTAACACGAGAGTAAACGTAAAAAGAAGGTTTTACAAGACTCACGTTAACAATATTGCAGCAGTACGCACACAATCGAAGCGCAGTAAGGATGGCTAGTGTAACTAGCAAGAATACCACGAAAGCAAGAAAAAGAAGTACGACTATTAACTATTAACGTACCTGTCTCTTCCGAAACGAATGAGTAACACATCGTCGTGTCGTGCTAATCGTCCGTTAGAAGTCT
+
44;;05<CBBBBBBCCCCBBDCACC?BBA?9;;@@@;@=AA?@?A?<:94:<@A@:9999(:;@AB998BCBBB:=:66666'68174;;;1;>A<@;;;BAA??<?<@@<A>;7;=?A?>@@@AAA=;;;A;AAAA:>>>A>>886:=?AA<A:::>@?A<@@?@AA8>>:<<<8<<9:9.:77088888(8:5;===???AAA=B<@::8;A=>=567;@@@=;;<,/-/<>6:==;888A67/6::<<=@;88;@@A??>>>A=AAA??;?A=B>>8>799
@ATNG8:03192:04500
GATGGTAGCTCTGCTCTGACTCTCGTACTCATTCGTTTCGGAAGAGACAGGTACGTTAATAGTTAATAGCGTACTTCTTTTTCTTGCTTTCGTGGTATTCTTGCTAGTTACACTAGCCATCCTTACTGCGCTTCGATTGTGTGCGTACTGCTGCAATATTGTTAACGTGAGTCTTGTAAAACCTTCTTTTTACGTTTACTCTCGTGTTAAAAATCTGAATTCTTCTAGAGTTCCTGATCTTCTGGGTGCGCTACAGTCTCTCTACATCGTCCGTTAGAAGTCT
+
;9;C;CCCCDCCBCCCDCECBBCBCBCCBBBB?BBBC=CD@D=BBCCCCB@BCCDD>@?@BBCAD@FBBB@@@CC?BACCD3CC>@?CC=CBBC@AAD@CE<<;<EED@ECBBDCBB@CCC@C?CCBABBBC?AAA@<AABAAAABB@@@BCBBA?B;;::C?B?CCCCCCBBA=C;;;;.<>C=@@@@@0AACJJ>BBELGBBBBB@BDDG5BCBBB@C?CC@CCBCCBB?B@BBBCCC>A?AA<ACBBBCCBBBC@@@CBCCCA@ABCC@BB?BFE@C@@@
@ATNG8:03195:04497
GATGGTAGCTCTGCTCTGACTCTCGTACTCATTCTGTTTCGGAAGAGACAGGTACGTTAATAGTTAATAGCGTACTTCTTTTTCTTGCTTTCGTGGTATTCTTGCTAGTTACACTAGCCATCCTTACTGCGCTTCGATTGTGTGCGTACTGCTGCAATATTGTTAACGTGAGTCTTGTAAAACCTTCTTTTTACGTTTACTCTCGTGTTAAAAATCTGAATTCTTCTAGAGTTCCTGATCTTCTGGGTGCGCTACAGTCTCTCTACCATCGTCCGTTAGAAGTCT
+
///6158:;///7779;<<<@>;555<::>//+///:;59969488::?CC>CCAA@<?9><76+99<;;AA:98A?@@AA@1:6498::39595155>7<<465@A?@?@ECBCCBB@CDC@C@GDBB;;;C?BBBB@CBBCCCBBCAA@@@@BA?BAA>A@<@=AABBCCCFC@CAABA9A?D>@AAAA0@@@AC9<;AAABBBCB?CBBC5BCBCD@C?BC?AAACCCC@C@CBBCCB=@?@@6AA@BBABBBBCCC@@@@@B?BAABBB@BBACDC@BC;;
@ATNG8:03174:04612
GATGGTAGTATATCGCGTCGCTATCCAGAAGATCAGGAACTCTAGAAGAATTCAGATTTTTAACACGAGAGTAAACGTAAAAAGAAGGTTTTACAAGACTCACGTTAACAATATTGCAGCAGTACGCACACAATCGAAGCGCAGTAAGGATGGCTAGTGTAACTAGCAAGAATACCACGAAAGCAAGAAAAAGAAGTACGCTATTAACTATTAACGTACCTGTCTCTTCCGAAACGAATGAGTACGAGAGAGCACACGTGTCATCGTCCGTTAGAAGTCT
+
@;<>;CDDCBBBDCGGBBCCCCCBB?BDHABBBEBCACADCCCCBB?BD@D?BBBBBBBB3C@BBBCBBAAACD>@@;;;;;*;C>C=CBC7BAB?B;;;ABBAB?B@CB@CCC?BBBBBBCCCCCCBCCCC?DBBB<@@BBBCBB>B@CBB?ABADCCCA?BBB@@@@DD>@@A>ABDAA9===7:::::+:=:=888A@@@D;@;AABB;>;>ACDD?AABBBBC?B?BDD>BBB?ABABBBCCAB?@?>BBB>>?@@@>>>BB?@7;;<@@A=AAAA
@ATNG8:03185:04590
GATGGTAGTGTCAGTGCGCGTCGTCCAGAAGATCAGGAACTCTAGAAGAATTCAGATTTTTAACACGAGAGTAAACGTAAAAAGAAGGTTTTACAAGACTCACGTTAACAATATTGCAGCAGTACGCACACAATCGAAGCGCAGTAAGGATGGCTAGTGTAACTAGCAAGAATACCACGAAAGCAAGAAAAAGAAGTACGCTATTAACTATTAACGTACCTGTCTCTTCCGAAACGATGAGTACTACTCTCAGAGACACACTATCGTCCGTTAGAAGTCT
+
7///498::<>=9;;99<A;;;<AB?BCB@DFDCBC8<5:::9733-3328289373333$34889::777333(3355555$55.5.555&5994;;;;=@>9:2:;:;5:9A?BAAABCCAAABBBBBCC?AAAA?CAAA??@C@D?B@@<@@AABBBD@BAABBB?BD?BBB?BA??=5:8818=??A/;;6;///:9?>>;>;>;;:3:4;<@AA>??>@B??=><>?C>999999@AAABBBBBCCCAAAAAA>>:6////00*006;//)////
@ATNG8:03186:04586
GATGGTAGCGCACACATAGATACAGTACTCATTCGTTTCGGAAGAGACAGGTACGTTAATAGTTTATAGCGTACTTCTTTTTCTTGCTTTCGTGGTATTCTTGCTAGTTACACTAGCCATCCTTACTGCGCTTCGATTGTGTGCGTACTGCTGCAATATTGTTAACGTGAGTCTTGTAAAAACCTTCTTTTTACGTTTACTCTCGTGTTAAAATCTGAATTCTTCTAGAGTTCCTGATCTTCTGGATATGAGTGACTCGTGCTACCATCGAATCACGAAAGTCT
+
AABC@CCAAAEIBBAABCCCCBB;;6:<::00)/<<<3=>;@?AAACDBB>AA@;9447::444(4:9@@B;:9B=;?FDC0983434;4556?9<55.59499==?@>AAA?BB@@=@@><?;AA@ABB>@;@@@@;AA@00000/;:::;:<>7;;:7;;9=7:;=<;;;::4955555$55:555555$5:A=>6</0//////:.555&544596;7<<:===<?;;:>>A==969>@AB>BB<<;BCCB:;;AA;::ABB@@@?BB?AA@@;;;6;A@@
@ATNG8:03185:04645
TATGGTAGACATATCGTACTCTCTGTACTCATTCGTTTCGGAAGAGACAGGTACGTTAATAGTTAATAGCGTACTTCTTTTTCTTGCTTTCGTGGTATTCTTGCTAGTTACACTAGCCATCCTTACTGCGCTTCGATTGTGTGCGTACTGCTGCAATATTGTTAACGTGAGTCTTGTAAAACCTTCTTTTTACGTTTACTCTCGTGTTAAAAATCTGAATTCTTCTAGAGTTCCTGATCTTCTGGGCAGACTCTCACACGCCTACCATCGTCCGTTAGAAGTCT
+
//4=8><<@>>>=966>>=@@@?@BCCCCCBB@CFDJ?DC@C@CCCCCBB>ABBAA>EADBBC8;6;@@@@@A@@=?@@@A2@?<A::959@AB?BGE?BB;<;@CBC@BCCBCCCC?AAC?C?BBBB@@AC?BBCCACCCAA@@@BAA@AAAAB@CBC@CD@D>BB@@@ABAA=A<<;<.<>D@@AAAA0@CCCI?BBBBBCCABBACKJJ5GFCAA=@?BB?BACCECC?C@CCCCBB=@@AA<ACCCCCCCDCBBBBB?AAC@AA@BBB>CA@BBB@CCCB
@ATNG8:03182:04752
GATGGTAGCTCTGCTCTGACTCTCGTACTCATTCGTTTCGGAAGAGACAGGTACGTTAATAGTTAATAGCTGTACTTCTTTTTTCTTGCTTTCGTGGTATTTCTTGCTAGTTACACTAGCCATCCTTACTGCGCTTCGATTGTGTGCGTACTGCTGCAATATTGTTAACGTGAGATCTTGTAAAAACCTTCTTTTTACGTTTTAACTTCTCGTTGTTAAAAATCTGAATTCTTCTAGAGTTCCTGATCTTCTGGTGTCGTCTATCAATCGTCCTTAGAAGTCT
+
555A9=BB@@;=<;;;666<<<<;;:997///)/79;3;=7<7;;99<9949955439394545;6444//////:5//////#//)3:::2:44438433(38-334;;<8<<<;::;=0339,3,59999:::7<<<<9=====>665<;;;::9:055:6:;8;7;:555555995555555$55;5<<<;;$555555&5.55.55955.55.4444$49955.5.44.44445;;7;8555><=7;46.59=95////---(-5--/)/37//+/688
@ATNG8:03161:04825
GATGTAGTACATGATAGACGACACCAGAAGATCAGGAACTCTAGAAGAATTCAGATTTTTAACACGAGAGTAAACGTAAAAAGAAGGTTTTACAAGACTCACGTTAACAATATTGCAGCAGTGCGCACACAATCGAAGCGCAGTAAGGATGGCTAGTGTAACTAGCAAGAATACCACGAAAGCAAGAAAAAGAAGTACGCTATTAACTATTAACGTACCTGTCTCTTCCGAAACGAATGAGTACTGCGTCTCACTCTCGCCTACCATCGTCCGTTAGAAGTCT
+
;;@AA;BBCCCAB@BBADB@@@BB?CCGAECE;;92945=B<BBC?BB?A=??:@>:>@0@>@CCCHCEDCBC=AD9:9:9.9D=C2;;;6<BB=9;9;DAA<;9;@BB?CCB?BBEBBCBBCCC@@@BCC9;;BB?BCCCCC@@<ABFBB@BCCDCCDD?BCCCCB?DD=AAB@CDA@?:@??;?CCCC3AA>A>>>BBCCA<@;??AA=A=A@B?@:>=>::;;5;9@??8=::59?A?ABB???CBAAB@@@BBCCC@CCC@BBBDCC?BB@BBB?B???
@ATNG8:03174:05023
GATGGTAGCTCACGTACGTCACACGTACTCATTCGTTTCGGAAGAGACAGGTACGTTAATAGTTAATAGCGTACTTCTTTTTCTTGCTTTCGTGGTATTCTTGCTAGTTACACTAGCCATCCTTACTGCGCTTCGATTGTGTGCGTACTGCTCAATATTGTTAACGTGAGTCTTGTAAAACCTTCTTTTTACGTTTACTCTCGTGTTAAAAATCTGAATTCTTCTAGAGTTCCTGATCTTCTGGAGATATCATCAGCGAGCTATCGTCCGTTAGAAGTCT
+
555=9=BCBCCCBBAC966@CBBBCBDCCCGGABBBD;@@<@=@BCCCCB?BB;;;?A?ABDB?B>AAA?A<<88633333$3;58;A=5=@??397?<AC>=>BBCD?BABB@AAA<A>><>;<<=@<==;499==///=9==>?A?;;;>>=:;:9;A?;><>AA666666*//888-97=7@@@A@/AA@BB6=:977///;:7?@@@/@>>>?8<6;;3:=<=;;;=D:>=>>>@=BBB<;;;=?AB@@@B@>;;;???@@@BB9=>>B;:7;===
@ATNG8:03159:05071
GATTAGTATAGAGCTCTACATAGTACTCATTCGTTTTCGGAAGAGACAGGTACGTTAATAGTTAATAGCGTACTTCTTTTTCTTGCTTTTCGTGGTATTCTTGCTAGTTACACTAGCCATCCTTACTGCGCTTCGATTGTGTGCGTACTGCTGCAATATTGTTAACGTGAGTCTTGTAAAACCTTCTTTTTACGTTTACTCTCGTGTTAAAAATCTGAATTCTTCTAGAGTTCCTGATCTTCTGGATATGAGTGACTCGTGCTACCATCGTCCGTTAGAAGTCT
+
---(-7:7@@AA<<=>;;;====@@AA@@>9?;;;;&9:5:.4449;;;9====B>B187888=;@A<=;;;;B?A@ABB3A=:>;;::,;AAB>BAA>AB?BBB>>><?=>>EB>>:>@@;@7;;D552775888A;8:8@AA>>>>?>>888=9;:::??;?=>>>BAAAAB;??DDF6A8;7:AAAA/AA===6>=>>>>DA>@9@@@@/@=<>A<A=AA:>??A=??=A:>>>AAA;=>>:?@@A>;88:?<=>@@ABAAA<?????@9??<???;>>98
@ATNG8:03201:05070
GATCAGACGTGACAGAGCGCCAGAAGATCAGGAACTCTAGAAGAATTCAGATTTTTAACACGAGAGTAAACGTAAAAAGAAGGTTTTACAAGACTCACGTTAACAATATTGTAGCAGTACGCACACAATCGAAGCGCAGTAAGGATGGCTAGTGTAACTAGCAAGAATACCACGAAAGCAAGAAAAAGAAGTACGACTATTTAACTATTTAACGTACCTGTCTTACTTCCGAAACGATGAGTAACTGCGTCTCACTCTCGCCTACCATCGTCCGTTAGAAGTCT
+
@;C=BBCBBBBBCBBAAAA@?ADG@DCCC99:9>@@A@C??;?@=@>A@ABBBBB3B?BABAB??9:9C:A?78888(8;4;5;BB5BBB<<62522255285::5535)./67866:C:979;<56/6;<=6;:9:::;A:>:>>B>DDACAAAB:>>A@==:=?6;:;4:>888-8=>9<<<;<*;:3675>7769:;<1979////)/39==>?9:99//*/7;5;5;@A7:555779//(./..672225567555959>>:>>???B7:94?:<59::;
@ATNG8:03225:04620
GATGTGAGAGACTGTAGCGCACCAGAAGATCAGGAACTCTAGAAGAATTCAGATTTTTAACACGAGAGTAAACGTAAAAAGAAGGTTTTACAAGACTCACGTTAACAATATTGCAGCAGTACGCACACAATCGAAGCGCAGTAAGGATGGCTAGTGTAACTGCAAGAATACCACGAAAGCAAGAAAAAGAAGTACGCTATTAACTATTAACGTACCTGTCTCTTCCGAAACGAATGAGTACGATGAGAGAGCTCTCTCTACCATCGTCCGTTAGAAGTCT
+
ABBBB<@@@CB>966>>>@ABC;;;B?BCC;;:<@=?A?>>7803<8<<997>>?>@+@=@BBBBAAB??<3<9;;9:9$5<7<.66606<=:=A<CCCCAA?AACC@BBC>AABCCCCCBDEFBBABD@CAAA@DAAAAAAC?C@CDC?BBCBCBBB@BBCBB?BD@AAB=@?AAA;AAA=@@@@@2AC?BBAAACCCC?C@BBA=8=6<;???<?ABABCD?@<B@@7@00,0;;@BBBC>;;;;;?@@==>>>>????=AA@???;??=A@A=>>==
@ATNG8:03228:04580
GATGGTAGTATCTGCACACTCTGTCCAGAAGATCAGGAACTCTAGAAGAATTCAGATTTTTAACACGAGAGTAAACGTAAAAAGAAGGTTTTACAAGACTCACTTTAACAATATTGCAGCAGTACGCACACAATCGAAGCGCAGTAAGGATGGCTAGTGTAACTAGCAAGAATACCACGAAAGCAAAGAAAAAGAAGTACGGCTATTAACTATTAACGTACCTGTCTCTTCCGAAACGAATGAGTACACACTCTCATATGACACTACCATCGTTCGTTAGAAGTCT
+
5:::5:::970////::97;;;<<=:=CCABBBB;<798??>B=BB4556:79888?>?=+:63338:=::?@=17394999(;<7<.655&555.565;==:<<)4.44.444.45:;;<==<A<AAABCC>A>?=99;89=73328788=:BAB@<::;79;///816606-/*/////(3333(39999)75.55557.5888(/*/8664A4<8:??8==<>;9<8:,2.3,.//)/9///43333333399333=:999987.33<:;7<5929??8?966
@ATNG8:03232:04607
GATGGTAGATACTCGCTGATACACCCAGAAGATCAGGAACTCTAGAAGAATTCAGATTTTTAACACGAGAGTAAACGTAAAAAGAAGGTTTTACAAGACTCACGTTAACAATATTGCAGCAGTACGCACACAATCGAAGCGCAATAAGGATGGCTAGTGTAACTAGCAAGAATACCACGAAAGCAAGAAAAAGAAGTACGCTATTAACTATTAACGTACCTGTCTCTTCCGAAACGAATGAGTACATAGATATACGTATAGCTACATCGTCCGTTAGAAGTCT
+
<<@@=@=@AABB=;;;==B?;?CCD>E@@>?<<<?<7;8<>?:98@=B@>B8@@==8@>@1A7>>@?@??A??=5=<;;;;;':@=A<AAA8ACC@CBBBFCCDC>@>@D@BBA=AAABCCBBDCCCBBBBB?BBBB>ABBBB?AB>B@B@@>@ACCBA@B@CCBAAA@BC@BBB@CC@<<6899=?<??A1>?<?AADAA@BC9>9?@@A>B?AAA@@=@@BA;:::>;?@@:@CCAAAAACCAA?AAABBA@AAAA>==<<<A>>>>>>:@A;AAA<A??>
@ATNG8:03234:04611
GATACGGACGATGGTAGAGTATCATGTGTATCTCCAGAAGATCAGGAACTCTAGAAGAATTCAGATTTTTAACACGAGAGTAAACGTAAAAAGAAGGTTTTACAAGACTCACGTTAACAATATTGCAGCAGTACGCACACAATCGAAGCGCAGTAAGGATGGCTAGTGTAACTAGCAAGAATACCACGAAAGCAAGAAAAAGAAGTACGCTATTAACTATTAACGTACCTGTCTCTTCCGAAACGAATGAGTACGAGAGAGCACACGTGTCTACCATCGTCCGTTAGAAGTCT
+
A@@><:08.---505/55::5555666>>CBB@@=@9:044;:8?4?9=9?????=AC=A;@@>78733$34334===?;?;=19//....$.648)///&/..(.::;.627;:=;>>=@7816=>>A???BABBA==AA<AAAA8;:???>?>7959//+/;<;=;>@8><==;;5;<8<=B388?>>4><<788899(8=8>????AACD=B7;;>?5:5;>AAA?CB;;;DD?B@CBD=CCC?CCBBDCCCABBBBBBBBBCBBBAA=B@;>;;;BD>A@>BBD?BA=>
@ATNG8:03220:04671
GATGGTAGCATCATGCATATCTCACCAGAAGATCAGGAACTCTAGAAGAATTCAGATTTTTAACACGAGAGTAAACGTAAAAAGAAGGTTTTACAAGACTCACGTTAACAATATTGCAGCAGTACGCACACAATCGAAGCGCAGTAAGGATGGCTAGTGTAACTAGCAAGAATACCACGAAAGCAAGAAAAAGAAGTACGCTATTAACTATTAACGTACCTGTCTCTTCCGAAACGAATGAGTACTATGTAGAGCTCTATACTAATCGTCCGTTAGAAGTCT
+
BBBB@BBBBBBDFCCCCBBDDCBBC?DCC?BAAA@@=@?BBB???B@BC?C@BBA@?>>?+:7B?BBBBBBBBC;>8;9599$598>.555&5;<7<666CC@@B?@=@D?DBC?BBBBCBBCCCCCBCBBB@DDBB?BBBCBBBB?D@C??=@BBBBBBC?BBBBAA?AC?AAB>BAEFE>?;;:>AEDD/@@<;;;@ABA@@<@=A@?><A<>@BBB?BB@??BB?B?BAD>CBB?BBCBBBCBAACAAAAAA?????ABAA=B??BB?BC?CCC?B?>>
@ATNG8:03212:04693
GATTAGAGCTCTACATAGTACTCATTCGTTTCGGAAGAGACAGGTACGTTAATAGTTAATAGACGTACTTCTTTTTCTTAGCTTTCGTGGTATTACTTAGCTAGTTACACTAGCCATCCTTACTGCGCTTCGATTGTGTGCGTACTGCTGCAATATTGTTAACGTGAGTCTTGTAAAACCTTCTTTTTACGGTTTACTCGCGTGTTAAAAATCTGAATTCTTCTAGAGTTCCTGATCTTCTGGGTGCGCTACAGTCTCTCTACCATGTCCGTTAGAACGTC
+
5568<@BBCCCCCECGCCB;;;@@@:@BCC;BB=A=ACADDCA=AC;;::@;@@CC?>;@>000=000>:08777'38-33333(3:871888(--7(---888;6<<<::<;;7=?:28288;>ACB>;>ABB388<;::9>@<@@?<977279:5:<:=9<=A::9=<<48:AAA5A=>6::@H@,7--*-9.733--,4-..26666)65778383550555585535-./77;A778==4///773666///:;;=;;:::;:<=7970662),,((
@ATNG8:03231:04683
GATGGTAGTACATGATAGACGACACCAGAAGATCAGGAACTCTAGAAGAATTCAGATTTTTTAACACGAGAGTAAACGTAAAAAAGAGGTTTTACAAGACTCACGTTAACAATATTGCAGCAGTACGCACACAATCGAAGCGCAGTAAGGATGGCTAGTGTAACTAGCAAGAATACCACGAAGCAAGAAAAAAAGAAGTACGCTATTAACTATTAACGTACCTGTCTCTTCCGAAACGAATGAGTACGGAGTCAGAGCAGAGCTAATCGTCCGTTAGAAGTCT
+
@?@C<BA@A@@@BB??969A;;;@@:A>@469595<7<9666==BB?AB=?8==9555555#57<<;665@@:00)////////#///)///&/9<7=>;??ABA@4;5;@<@@@58:@??;4445999995529@@B?BBBACCCC@C@CBB>BBBBBBBA>@@CDAA;?@;::9>AAAA473816;;;<<<#876-.--85669588588A;A;:8@BB?B>>000?;?<@DC<99949;?898AA;>@@AA@@@@BBC999B=@@ACC>AA?BBB@ECF@
@ATNG8:03245:04702
GATGGTAGTATCTGTCTACGAGAGCCAGAAGATCAAGGAACTCTAGAAGAATTCAGATTTTTAACACGAGAGTAAACGTAAAAAGAAGGTTTTACAAGACTCACGTTAACAATATTGCAGCAGTACGCACACAATCGAAGCGCAGTAAGGATGGCTAGTGTAACTAGCAAGAATACCACGAAAGCAAGAAAAAGAAGTACGCTATTAAACTATTAACGTACCTGTCTCTTCCGAAACGAATGAGTACACACTCTCATATGACACTATCGTCCGTTAGAAGTCT
+
8:<=055@=@@9:9CGDDCCCCCCB?BCC@CCAAA@B?C=ABB@A@C>@@29/99===>@@,;2;;;>898735;,2294444$55.5.555&555.5<<;<@=6:69=AB?BCB?BAAABABBCCDDCBCA@=@B;;5987=A????B?AAA=@AA????C@BCBCAA<??>AA@=@?<;<3996-57687(5:6758:<::5/(/.(////(/(/8<<=:?>8883:492333(333/7<>;<<??:8855;:7956:?AA>?>B?<<>5777A=;68///
@ATNG8:03213:04744
GATGGTAGCGCATATCAGCGCAGCCCAGAAGATCAGGAACTCTTAGAAGAATTCAGATTTTTAACACGAGAGTAAACGTAAAAAGAAGGTTTTACAAGACTCACGTTAACAATATTGCAGCAGTACGCACACAATCGAAGCGCAGTAAGGATGGCTAGTGTAACTAGCAAGAATACCACGAAAGCAAGAAAAAGAAGTACGCTATTAACTATTAACGTACCTGTCTCTTCCGAAACGAATGAGTACTGCGTCTCACTCTCGCATCGTCCGTTAGAAGTCT
+
@?;:.4555>BCCDCCBCCBBAABF;<:H@AA@>=9.4.4994.49:59:6:8===<=@@@0@<00//0//:55526=<>???+=<8<8=@@+>//)///9::<=>9<9<<9<BC?ABB?;;;BBCBCCCCHCAFDCC@BABBBBAFAF>AA@?ABBCBBBB>@@A@@B??@=:936@<:?>6;7717CDDE3BB?AAABBBBBB:=:>=AB<A<@>BBC?BBBBBCB@D@CCD>@@?@BBBCBBB@A@>@@ABBBBBCDBBCACCBCABC?BCD@DBBB
@ATNG8:03243:04754
GATGGTAGGCGACATACATACGCGCCAGAAGATCAGGAACTCTAGAAGAATTCAGATTTTTAACACGAGAGTAAACGTAAAAAGAAGGTTTTACAAGACTCACGTTAACTATATTGCAGCAGTACGCACACAATCGAAGCGCAGTAAGGATGGCTAGTGTAACTAGCAAGAATACCACGAAAGCAAGAAAAAGAAGTACGCTATTAACTATTAACGTACCTGTCTCTTCCGAAACGAATGAGTACTATGTAGAGCTCTATACTAATCGTCCGTTAGAAGTCT
+
:56<8<=B@DAA@CCDGCCCCC@AAACCC@CDDDBB?B?BBDCBBB?CB<>9><>:::::*:>CBBBBBCDCCB;@B9::::*<@;@@CCC9CCD@BBBBBBCAC@D?AAABBB>BBBAAACCBBBBBBBBB?C>?>:><>=:::A;B>B=847;9;99;<<ABD>>>=AA<7888;;BBA8?:9166778(/<76///=<@AA7;7;?@>;?<88;CC=@@@BBAB@C?BBF>CCB?BBCBCCBAAADBBBBABBBB>>>>>A=>>>AA>AC?BBC?BAAA
@ATNG8:03225:04900
GATGACACGTGTGCTCTCTCGTACTCATTCGTTTCGGAAGAGACAGGTACGTTAATAGTTAATAGCGTACTTCTTTTTCTTGCTTTCGTGGTATTCTTGCTAGTTACACTAGCCATCCTTACTGCGCTTCGATTGTGTGCGTACTGCTGCAATATTGTTAACGTGAGTCTTTAAAACCTTCTTTTTACGTTTACTCTCGTGTTAAAAATCTTGTAATTCTTCTAGAGTTCCTGATCTTCTGGATAGCGACGCGATATACTACCATCGTCCGTTAGAAGTCT
+
8890//>===BBB;56<<666>=?;?@B?CBBB=BC@C@AA@BB::29;544.4.449:8<:>><;;=B?;633333$37889:=5:<::6:;>8=B6:AB???>A??>??@A===A=B<@??;;:<;6997948A?<<8@;879@?///>+..50..(2.555222699909==.=37279;;;)--677)--89957;5513;;;(/--(---05069292529550568889:A:;;;;;88<A;;;::999@B@BBBA:>8339849<8;;A>774<
@ATNG8:03234:04888
GATTAGCGAGCGAGTGTGTATACCAGAAGATCAGGAACTCTAGAAGAATTCAGATTTTTAACACGAGAGTAAACGTAAAAAGAAGGTTTTACAAGACTCACGTTAACAATATTGCAGCAGTACGCACACAATCGAAGCGCAGTAAGGATGGCTAGTGTAACTAGCAAGAATACCACGAAAGCAAGAAAAAGAAGTACGCTATTAACTATTAACGTACCTGTCTCTTCCGAAACGAATGAGTACTGCGTCTCACTCTCGCCTACCATCGTCCGTTAGAAGTCT
+
///)//7?99?>:A@@@@BCAA@:>>>:<<9777)/)/79//4<7:8385///77777'97<>>?@C??CCD<BB99999*;C>C=AAA7AEDABBBBCCCCC>@>@A>ABB?BBCBBBABCCCBBBEEC?CCCD>AABBCCBD?C@B@@;@BBBCCBB?BBBBBB?BB>BBB>>>A@>9>>=9<>@@@2@D@C?>>BB>@@;@=B?@>:;7;?BBB@CCBBBBB@B@BBD>CCC?A?ABBCBBBBBAAABAA@BBBCD@???@DCA?@C@CC?CCB?B??>
@ATNG8:03247:04924
GATGGTAGCTCTGCTCTGACTCTCGTACTCATTCGTTTCGGAAGAGACAGGTACGTTAATAGTTAATAGCGTACTTCTTTTTCTTGCTTTCGTGGTATTCTTGCTAGTTACACTAGCCATCCTTACTGCGCTTCGATTGTGTGCGTACTGCTGCAATATTGTTAACGTGAGTCTTGTAAAACCTTCTTTTTACGTTTACTCTCGTGTTAAAAATCTGAATTCTTCTAGAGTTCCTGATCTTCTGGGGCGCTACAGTCTCTCTACCATCGTCCGTTAGAAGTCT
+
9444.49:995595<<<::;;9555599>A9969>?>7>>:C@CCCDGCC?CCCCC?C?BBBC?C@DDBBBBBBB?BCDCC1AA?CCCC=BCCC?BBD@EC>@@BCBB@BCCCCCBC?CCC?C@FDBBBCAB?BBCC?BBDDCCBBCAAACBBBB?CBB>BC>B>BBDCBECED@CBBBB8@=@;99999(9@>??=@CCDCCCBCC@CCDD5CBBBC@B?CC>BABBBBB?B@BBBDB?;?=?@?8A@@CBCBCCBBBA@@BB>BCCBDC@BB?BBA?CAA@
@ATNG8:03207:05029
GATGGTAGCGCGACGAGCGTAGACCCAGAAGATCAGGAACTCTAGAAGAATTCAGATTTTAACACGAGAGTAAACGTAAAAAGAAGGTTTTACAAGACTCACGTTAACAATATTGCAGCAGTACGCACACAATCGAAGCGCAGTAAGGATGGCTAGTGTAACTAGCAAGAATACCACGAAAGCAAGAAAAAAGTAGTACGCTATTAACTATTAACGTACCTGTCTCTTCCGAAACGAATGAGTACTATGTAGAGCTCTATACTAATCGTCCGTTAGAAGTCT
+
956A9=DCCCCBCBCCDDBBBB:;;6;@@<AA@B9:5;<@A@BBAA=@A=@:@??8888*939ABBAAAA999,9?:;;;;$95252555&5;;8=>?CBEBBB8;7:@<@BB@BCCBCCCICCA@@CCCB@@?@D@@@@CBBBC?A<A::7;ABABCAA=???@@@<@A<989;??@@>89970888888%/53//..7997868=A>=>;?<?BC@@=?CBAABC?B?BBB>BBB@BBB@??BAAAAAA??@@>=====A??<?ABBB>AB@DBA>A???
@ATNG8:03223:05052
GATTAGATACTCGCTGATACACCCAGAAGATCAGGAACTCTAGAAGAATTCGGATTTTTAACACGAGAGTAAACGTAAAAAGAAGGTTTTACAAGACTCACGTTAACAATATTGCAGCAGTACGCACACAATCGAAGCGCAGTAAGGATGGCTAGTGTAACTAGCAAGAATACCACGAAAAGCAAGAAAAAGAAGTACGCTATTAACTATTAACGTACCTGTCTCTTCCGAAACGAATGAGTACACACTCTCATATGACACTACCATCGTCCGTTAGAAGTCT
+
>?@5@ADBBBCCCBCBCCCCCCC>CCB@BBBA@?=@?AAABBAA?A@<???>8????A2B?BBBBBBCBBB@8?=66566(6=9=1;;;1;;A=>>==@@@@@;?;@A=C>;:>;?AA?A>?>AAA?===;A@@@;A==>>>>>9>7;;><@>==A@@@<AA??AD<AA=AAA6;;6667)8::49A>>A/771699:BBA@@;A<AC@@8=:=A;;;;>>>>>??<@<@@A8??:7;??A@B???@@>>>AA=>=@@@@@@@@<@699BC@BA?BBB?CAAA
@ATNG8:03240:05038
GATGGTAGAGTATCATGTGTATCTCCAGAAGATCATGAACTCTAGAAGAATTCAGATTTTTAACACGAGAGTAAACGTAAAAAGAAGGTTTTACAAGACTCACGTTAACAATATTGCAGCAGTACGCACACAATCGAAGCGCAGTAAGGATGGCTAGTGTAACTAGCAAGAATACCACGAAAGCAAGAAAAAGAAGTACGCTATTAACTATTAACGTACCTGTCTCTTCCGAAACGAATGAGTACAGAGAGTACGATATGTCTACCATCGAGGTTGTAAAGTCT
+
:66>;?BBBCCCCCC9;:CCDCBCB?BBB=A@@AA;5:<ABBBDDD@CCAC@BB@@?@@@1B@DEDCCCCAAAH?E@AAAAA1ACBD@DED9BBFABAABB@>00-09>@=@BB;=>BBCCBBDDCCBCCCC?CCCC?BBCCBBBB>C@CAA?ACCCBBBB?AAAAAA?CC>===<@@BBB;A8878CDDD2@@<@///=@A>>:>=A@@A<?=?CCBB>BCDCBBC@C@BBA=BDD>AABBCCBBBBBBBABAA@CBBBAA@BB>BCAA??;?;ADDD;@=;;
@ATNG8:03256:04578
GATGCTCGCTGATGATATCTCCAGAAGATCTGGAACTCTAGAAGAATTCAGATTTTTAACACGAGAGTAAACGTAAAAAGAAGGTTTTACAAGACTCACGTTAACAATATTGCAGCAGTACGCACACAATCGAAGCGCAGTAAGGATGGCTAGTGTAACTAGCAAGAATACCACGAAAGCAAGAAAAAAGAAGTACGCTATTAACTATTAACGTACCTGTCTCTTCCGAAACGAATGAGTACGAGAGAGCACACGTGTCTACCATCGTCCGTTAGAAGTCT
+
>:BBBBCBBBCCBCCCCFCCC@CDC>@ACBBC:C@CCC996B<@?8A<893;7;;;,;9=><@AAAA::929?@BEDD2CD@D?BBA;AEFACAAACCCBC?B@DC@CCC?BBAABBCCCCCCCCCCC@DC@@>@A@????A>A@C@@?@CCCBBBC?BBBBBB?BB????>AACCC=??:5;>=>?@)<<77///<;AAA=B;??BB<A<@?EBB?ACBBBCC?B?BBC?CCC=AACBBBCBBBB@=>ABB>>C@@==::;9=;;;?A:==<?>><>@@B
@ATNG8:03298:04579
GATGGTAGTCACTGCGCACACATCCCAGAAGATCAGGAACTCTAGAAGAATTCAGATTTTTAACACGAGAGTAAACTTAAAAGAAGGTTTACAAGACTCACGTTAACAATATTGCAGCAGTACGCACACAATCGAAGCGCAGTAAGGATGGCTAGTGTAACTAGCAAGAATACCACGAAAGCAAGAAAAGAAGTACGACTATTAACTATTAACGTACCTGTCTCTTCCGAAACGAATGAGTAACTACTCTCAGAGACACACTAATCGTCCGTTAGAAGTCT
+
059C;CCBCCCBBBCCCFCC@A::;4;BB@CBA@::8<=BBC@@@B=BA7;6;@@??CFC3D@;::BCCDC:9959A<>AA6@>393:9,989/3A:>@=B@A3718;5?AA9>=???:;;@>?>?==<=8;;;=8=>;;;=>>=B;?>C?CB888A@@:>=BA==:=?8==>:==;<<0<?=7==>>2//,/:<<;;;A@A;@;=788:>:>;;;;5;AA>==A=B6;;907;;4755822,255555:;588ABBBB=88C:<A@BB>@B>><8:88;9
@ATNG8:03299:04558
GATGGTAGGACGAGCGTCTGAGAGGTACTCATTCGTTTCGGAAGAGACAGGTACGTTAATAGTTAATAGCGTACTTCTTTTTCTGGCTTTCGTGGTATTCTTGCTAGTTACACTAGCCATCCTTACTGCGCTTCGATTGTGTGCGTACTGCTGCAATATTGTTAACGTGAGTCTTGTAAAACCTTCTTTTTACGTTTACTCTGTGTTAAAAATCTGAATTCTTCTAGAGTTCCTGATCTTCTGGGTCTCTCTCTCACGCACTACCATCGAATGAGGTTAGTCT
+
;56>8=BB?BA:66@AA>?ABDCD@CECBCAA=@@??8@@=A>ABBCDCCABBBEG@D@BBBD@DACBBBBCCCC@CCCCC5CCC?CCE>DC9:9:BA>BC;;;DEEF@CCBCDCCC?A@C>A<A@AABBBC@CCEE@CAA@CCCCCFCCC@;9:?CAA>AB>A;??ABBAABA=@;;;;.;5<5<CDDI5CCCCC:<<CBBBA@A=AAAA0@AABB?B>A@=ABBDCBC?C@@@CCCB?B@AA<ABB@A@@;;<BB@AABBBB@CBBBB??@@C?B?CCDBA
@ATNG8:03264:04749
GATGGTAGGTGCACATGAGTGTATCCAGAAGATCAGGAACTCTAGAAGAATTCAGATTTTTAACACGAGAGTAAACGTAAAAAGAAGGTTTTACAAGACTCACGTTAACAATATTGCAGCAGTACGCACACAATCGAAGCGCAGTAAGGATGGCTAGTGTAACTAGCAAGAATACCACGAAAGCAAGAAAAAGAAGTACGCTATTAACTATTAACGTACCTGTCTCTTCCGAAACGAATGAGTACTATGTAGAGCTCTATACTAATCGTCCGTTAGAAGTCT
+
:55>055?7?ABCCFCCCBBB@@AB?BBF?AACB;;8;@AABBCCC@@A?@@BBABCCCC3C:;;BBCAAACCC=AA@@AAA0@C@C@CCC;DHF?;;;@@?@AA=@?@A=ABB?BBBBBBBBDCCBCEHHD@CCCC:;;ABABAE@EADBB@BBBBDBBB?AABB@@=AA=@AA:??=<<5::9;>>>@@.<=7=888;>>>?;?<>>>B<><?BCBB@CBCCDCD@C?BBB<@??>AABBBAA@A???ABA???B??=====1889@B?CC@A><9:000
@ATNG8:03270:04752
GATGGTAGACATATCGTACTCTCTGTACTCATTCGTTTCGGAAGAGACAGGTACGTTAATAGTTAATAGCGTACTTCTTTTTCTTGCTTTCGTGGTATTCTTGCTAGTTACACTAGCCATCCTTACTGCGCTTCGATTGTGTGCGTACTGCTGCAATATTGTTAACGTGAGTCTTGTAAAACCTTCTTTTTACGTTTACTCTCGTGTTAAAAATCTGAATTCTTCTAGAGTTCCTGATCTTCTGGGCAGACTCTCACACGCATCGTCCGTTTAAGAAGTCT
+
44:;.49:<>@BCAA@BAA@??;?ACCABBBC@CCCD>AA>A?BBAAACD@CBBAB=@>??BA=B>ABBAA993926;88=*=?;?@;<6;00/7::?:>D=AA@>>><@@AAAAAA:=>A>D<>>?;;;;><?AAA<>>@AA?@???A?>:::>:>=>;==:=<??>==@AAA8==DDF6A:=9=ADDC/>??AA9A>>=<<<<==<@AAA/@>??B=A<@@<@A@@:;:<A<AADA@@588AA7>=>;>>A@@;;;>>9===66699991;6:616963
@ATNG8:03289:04765
GATGGTAGTGTCAGTGCGTCGTCGTCCAGAAGATCAGGAACTCTAGAAGAATTCAGATTTTTAACACGAGAGTAAACGTAAAAAGAAGGTTTTACAAGACTCACGTTAACAATATTGCAGCAGTACGCACACAATCGAAGCGCAGTAAGGATGGCTAGTGTAACTAGCAAGAATACCACGAAAGCAAGAAAAAGAAGTACGCTATTAACTATTAACGTACCTGTCTCTTCCGAAACGAATGAGTACTATAGACTATCTGAGACTGCCAAGGCACACAGGGGATAG
+
::;C@BBBCCDCA0//7///<<<<??8<66.555<@=:@;>BBB@@?=??9?9=<<;7788'76;?ABBAAA889+9>;:999$95.6?CCC9CCE@BBA@;::@@;@???<?A@?BBBBCBAABBBBBAB::8:???;@>>>@00/<?<?@A>ABBBBBBB>CBB>>>?BA??;:4:6:8:4///(/8777'--(////85537*/(.755056;>999<?;:;:==:=6;@A8;892989=@A?@<<<99755598;:::=;;;7=7=588:;;:>?=0=?99
@ATNG8:03284:04808
GATGGTAGGTGCACATGAGTGTATCCAGAAGATCAGGAACTCTAGAAGAATTCAGATTTTTAACACGAGAGTAAACGTAAAAAGAAGGTTTTACAAGACTCACGTTAACAATATTGCAGCAGTACGCACACAATCGAAGCGCAGTAAGGATGGCTAGTGTAACTAGCAAGAATACCACGAAAGCAAGAAAAAGAAGTACGCTATTAACTATTAACGTACCTGTCTCTTCCGAAACGAATGAGTACCTCTCAGACGCTCGTCCATCGTCCGTTAGAAGTCT
+
<:AB?B<C?A<<=>==??>CBFBBB@BBB?:;:CCC>A?A@CCB@A?@C?C?AAB::::9*;=BCCEDCCCDDF=A@99999';?=B?CCC9BBB@BAA@B@@0000<@@<B@B@CCCBCCCBCCBBDDCCC?CCCC?AABBBCBA>CAE??>?CCCCBBB>BBBBBB@BB>BBB=?@??>8@@@?BCDDD2@@<@:88?AAA?:?:@@??:>9>>DBB<AA@??BC@D@DDD=BBB?BCCCCBB@BBBBBB@BBB@@@?>9>AA@@@<AA;>@A=A@?>
@ATNG8:03284:04969
GATGGTAGTGCGTGAGAGAGAGACCAGAAGATCAGGAACTCTAGAAGAATTCAGATTTTTAACACGAGAGTAAACGTAAAAAGAAGGTTTTACATGACTCACGTTAACAATATTGCAGCAGTACGCACATAATCGAAGCGCAGTAAGGATGGCTAGTGTAACTAGCAAGAATACCACGAAAGCAAGAAAAAAGAAGTACGCTATTAACTATTAACGTACCTGTCTCTTCCGAAACGAATGAGTACTACTCTCAGAGACACACTAATCGTCCGTTAGAAGTCT
+
777;699?::;<566;;?>9:;:9.5555:<<;;;9@:<<>555:9<;8==79774===);/338::??>?=;38349<<<+<=8=7<<<0<BAB>>00/;/44059<=?BCC?CCBBBCCBBBCCCBCBB>@@AC?BBCDC::9<@=@;949A???BBB@BBBBBB?B@::::4:0@<=6=//)//////%-6(././57=>C=A:;==A;B<=<B;;6;B@A@BC?B????9?@A>ABBBBBBBAAACCCCCBBA???>555.552485:><@;=9>:::
@ATNG8:03267:05072
GATGGTAGTGTCAGTGCGCGTCGTCCAGAAGATCAGGAACTCTAGAAGAATTCAGATTTTTAACACGAGAGTAAACGTAAAAAGAAGGTTTTACAAGACTCACGTTAACAATATTGCAGCAGTACGCACACAATCGAAGCGCAGTAAGGATGACTAGTGTAACTAGCAAGAATACCACGAAAGCAAGAAAAAAGAAGTTACGCTATTAACTATTAACGTACCTGTCTCTTCCGAAACGAATGAGTACATAGATATACGTATAGATCGTCCGTTAGAAGTCT
+
<:@A::?B:;9BBCCCCCHCBBBDC?BAA=ABBBAA>A7;;@BBAB???<?<?>B=????.?<@@A???@@::9,9AAABBA2AB>A?CCC<CFHAJCCBAACCC@C@CC>@??5::@@BBDCCCABBDDEFACBAA=?@ABDBBA>BADCBBCBBBDDDD=@?CBBB@DD?999?AAADD=A?;67:====&<<7//*/7<>BA@;@=??>>;?<88;;;6;B@@ACB?B@BBB=CBA<??BBBBCBBBCD>>>>>>>?CBAAA;;<B38699:99<:;;
@ATNG8:03273:05067
GTTAGTCTCAGATAGTCTATAGTACTCATTCGTTTCGGAAGAGACAGGTACGTTAATAGTTAATAGCGTACTTCTTTTTTCTTGCTTTTCGTGGTATTCTTGCTAGTTACACTAGCCATCCTTACTGCGCTTCGATTGTGTGCGTACTGCTGCAATATTGTTAACGTGAGTCTTGTAAAACCTTCTTTTTACGTTTACTCTCGTGTTAAAAATCTGAATTCTTCTAGAGTTCCTGATCTTCTGGAGATATCATCAGCGAGCTACCATCGTCCGTTAGAAGTCT
+
//)/;;@@BEC@@@A:96@D@BABA@ABB?A@@D>DD@C@CBBBBDHGCA@@@7;5;@:;5:29BAA<@?:;5:;;;;<%;9544999&9;;;7<99455.54=@@B@BBBBBECC=A;;7;>CCCCBC@@>@BBB8;;@@BBDC@@ABCAAAA=AAA>@A6:6:@@@@DCDC?B;<;;.;5;5;CDLH5CB;;;0;<AABBECCB=A?@?*:;@@A5;5;A@CCCBAAA@D@CCCBBA=@?C>BCBBBCEDD@@ADCCCBBBB?BAAAAA8;;@BBB?B@@@
@ATNG8:03279:05089
GATGGTAGTGTCATATGAGAGGTGTGTACTCATTCGTTTCGGAAGAGACAGGTACGTTAATAGTTAATAGCGTAACTTCTTTTTCTTTGCTTTCGTGGTATTCTTGTTAGTTACACTAGCCATCCTTACTGCGCTTCGATTGTGTGCGTACTGCTGCAATATTGTTAACGTGAGTCTTGTAAAACCTTCTTTTTACGTTTACTCTCGTGTTAAAAATCTGAATTCTTCTAGAGTTCCTGATCTTCTGGGTCTCTCTCTCACGCAATCGTCCGTTAGAAGTCT
+
;56<7<@@:@AABCBAAACBC@CBBABC@@@@B?BBDE>CB8;8;>?@<<>:>?===;C;@<<;5;5;::=7//)/9277888'///(4:;<2:::9.55526>8<><>=B?BCDEFCBB?BAA<?<?@??????>ABBB@CBBBDAAAB@AACCCCC@CBBADD@D@BBB@@@BBC@B;;;;.;<@5:;;;;*;:??D8@:;9:9@999.9999(99=>>:?<A@=;;;@A@G=@=ABCBBB@BBCC>C;<;CCCB>>>0000:=;;;@;>@=A??;?>99
@ATNG8:03286:05100
GATTGTGTCTCTGAGAGTAGTACTCATTCGTTTCGGAAGAGACAGGTACGTTAATAGTTAATAGCGTACTTCTTTTTCTTGCTTTTCGTGGTATTCTTGCTAGTTACACTAGCCATCCTTACTGCGCTTCGATTGTGTGCGTACTGCTGCAATATTGTTAACGTGAGTCTTGTAAAACCTTCTTTTTACGTTTACTCTCGTGTTAAAAATCTGAATTCTTCTAGAGTTCCTGATCTTCTGGGTCTCTCTCTCACGCACTTACCATCGTCCGTTAGAAGTCT
+
///)////596<<<AABBBBCC;0000)0<<;4<?0505:9==??>?B@??;?????A=B=??:888A:?<@B@>>178/89:::*9?98/8;<8;>8?AA@?@>BA@A>>>>:;88272:9:88<;>5::>>;888>=<<>9::<<---3*--8033.5/589777:994999;;.:187:6>>@,=;777+//8::867./*.999+;9=66168=>;>>>@==>=A<@@@A??<>>>A7==>====>>BA@@@>>:5:=6:7///<7<<7<<<6?@@A
@ATNG8:03311:04492
GATGGTAGCGCGACGAGCGTAGACCCAGAAGATCAGGAACTCTAGAAGAATTCAGATTTTTAACACGAGAGTAAACGTAAAAAGAAGGTTTTACAAGACTCACGTTAACAATATTGCAGCAGTACGCACACAATCGAAGCGCAGTAAGGATGGCTAGTGTAACTAGCAAGAATACCACGAAAGCAAGAAAAAAGAAGTACGCTATTAACTATTAACGTACCTGTCTCTTCCGAAACGAATGAGTACGAGAGTCAGAGCAGAGCTACATCGTCCGTATCGTCCGTTAGAAGTCT
+
;;@B?BDCBBBCBABACB@@@B@@@3@BC=@AAA@@5;5;>@?@BB<?>?B?BB????==,<9?>>?>AA777=6<7@=999(9:49.559'5;;;9955<<==B?B?AB@BBB>@?AABGFEFCCCBBBBA?AB::8:@??ABAA>A?B@@<???>?????BBCCCC?BB:99=6>888815794225566%/969///;=A??<>48::;7;>?=AAA=???AA@A?B?BBD?AAA?BBBBBBEEDB;:>BB@@??@AA@@@AA@@:;;@=A@@@@>>><@@=A;;8;??>
@ATNG8:03319:04533
GATGGTAGCTCGCTGATGATATCTCCAGAAGATCAGGAACTCTAGAAGAATTCAGATTTTTAACACGAGAGTAAACGTAAAAAGAAGGTTTTTACAAGACTCACGTTTAACAATATTGCAGCAGTACGCACACAATCGAAGCGCAGTAAGGATGGCTAGCGTAACTAGCAAGAATACCACGAAAGCAAGAAAAAAGAAGTACGCTATTAACTATTAACGTACCTGTCTCTTCCGAAACGAATGAGTACTGCGTCTCACTCTCGCCTACCATCGTTCGGTCAGAGTCT
+
@:@@<@=@BB=BBBCC@AABBA@@B=;;9?BCCCBB<@6;;?>=?A>BC@C@C@@9:::9'84<;<@<;=9888189AB@@@1?@:94>>>?,?A@<@@AB??>999,:8:919;;28;:496=<=>>?>>::9>:;8?9788>>AAC?C@@A@?AAA9:988<=><<<<;?@???;077;;;3522+./////$-92----45622,24222505476;;;7<;9873;6827;<6;77/7;<>=>?@???BB??;;@<?@AB9>>?<@ABBB?BB?BBCB>??AB
@ATNG8:03317:04698
GATGGTAGCTCTGCTCTGACTCTCGTACTCATTCGTTTGGAAGAGACAGGTACGTTAATAGTTAATAGCTGTACTTCTTTTTTCTTGCTTTCGTGGTATTCTTGCTAGTTACACTAGCCATCCTTACTGCGCTTCGATTGTGTGCGTACTGCTGCAATATTGTTAACGTGAGTCTTGTAAAACCTTCTTTTTACGTTTACTCTCGTGTTAAAAATCTGAATTCTTCTAGAGTTCCTGATCTTCTGGACGACGCGCACTGACACTACCATCGATTCGAGGAAGTCT
+
@@@B?@@@AA;;6;BBBBBB:=;GCBACBA::0344<)4.5.5555;;:.66<<<8=8=6657=7>9900/;///2/44444#4:8;;==6<;:?7954.4:-45;;=>;=<<==;??9==>8<5==999::?<AB>C=@;BBB999CCC??@=??<@?B@BB<?9>?@>?@=>>466;>?06469>>>@>+CCBBB:A00/------(-888$///55.47<<75//////)/)//:99;6:78387-----55944559555<<7<<;;<;8;;:;6:44437
@ATNG8:03317:05042
GATGTAGTGTGTCTCGTGAGAGTAGTACTCATTCGTTTCGGAAGAGACAGGTACGTTAATAGTTAATAGCGTACTTCTTTTTTCTTGCTTTCGTGGTATTCTTGCTAGTTACACTAGCCATCCTTACTGCGCTTCGATTGTGTGCGTACTGCTGCAATATTGTTAACGTGAGTCTTGTAAAACCTTCTTTTTACGTTTTACTCTTCGTGTTAAAAATCTGAATTCTTCTAGAGTTCCTGATCTTCTGGGATGTGTGCGCAGTGCCTACCATCGTCCGTTAGAAGTCT
+
956==55666/<<>///<<<?CCCBBBBDDCC?BBBF=AB@B@B;;<AB@7@?@CC8;7:@=<9@:>@@BBDDDA?<;;;;;$:;:<=@@;><=A2:6<49=,/0/<;A@>=====BB<@@@6:89BCC;;;B@BBCD@CCCCECB;;;;;@@?@@;?>=9?A;>:>@999?>@A9>::9:*:2:299999(9=9999*99@::2999:<8<?==+;666=:>:?>@??@BBBA?B?@?@A;;4:0==5>000AA@BCC@;;:A=@@?=?BAACG;;<AC@@?@BDB
@ATNG8:02696:05829
GATGGTAGTGTCAGTGCGCGTCGTCCAGAAGATCAGGAACTCTAGAAGAATTCAGATTTTTAACATGAGAGTAAACGTAAAAAGAAGGTTTTACAAGACTCACGTTAACAATATTGCAGCAGTACGCACACAATCGAAGCGCAGTAAGGATGGCTAGTGTAACTAGCAAGAATACCACGAAGCAAGAAAAAGAAGTACGCTATTAACTATTAACGTACCTGTCTCTTCCGAAACGAATGAGTACAGAAGTACGATATGTCTACCATCGAATGAGGTTAGTCT
+
;55;7<>CBBBFFCDC;;<GDBBA@?@BB@AABBBB?B=@@CBA@A5::49:<<<77777'8<=778????BCC<@@==<;<,;968*///&///(/:888::98/7/27/7AB7;;?@BBB?>?AAAAA>>;>@@D<??>>==??:>:>:>;?BAAAAB@=BABAAB?BC?BBB=@@?:37777>>C=C*;;7;888>@AAA<A;@?>>6;7;@@@B<@>==BAB<@:>>D;???9?>???>>9=>8=@@@@AA???>>>AA<A;;;<7====:><=>=>>
@ATNG8:02657:05860
GATGTAGTGTCATATGAGAGTGTGTACTCATTCGTTTCGGAAGAGACAGGTACGTTAATAGTTAATAGACGTACTTCTTTTTCTTTGTCTTTCTGTGGTATTCTTGCTAGTTACACTAGCCATCCTTACTGCGCTTCGATTGTGTGCGTACTGCTGCAATATTGTTAACGTGAGTCTTGTAAAACCTTCTTTTTACGTTTACTCTCGTGTTAAAAATCTGAATTCTTCTAGAGTTCCTGATCTTCTGGTATGACTAGTGTACTACTACCATCGTCCGTTAGAAGTCT
+
488;<<@=<<555:99556<<9;;5555:9:7656=6=>8=755599=>9555557<169BC?>;>@0//77779.54444$444)44:<<3:550616/0*/:6:9<@<B@CCDDGCCCABBB?B@BBBCCCCDACCCCACBBBBBBBBDCCCCBBDACCC@BB@B@BBAAABCBC>?;:::-;=@;A@GGE1@@;;;0;A@@@@@@AB@CGID5DCCAA@A@CC?CCB;<;C>B?AEDCCC?A@B?ABCCBBBCDCFCCBBBCCCE?CBCCCC?@@@BBC@CABA
@ATNG8:02684:05924
GATGGTAGCTCTGCTCTGACTCTCGTACTCATTCGTTTCGGAAGAGACAGGTACGTTAATAGTTAATAGCGTACTTCTTTTTCTTGCTTTCGTGGTATTCTTGCTAGTTACACTAGCCATCCTTACTGCGCTTCGATTGTGTGCGTACTGCTGCAATATTGTTAACGTGAGTCTTGTAAAACCTTCTTTTTACGTTTACTCTCGTGTTAAAAATCTGAATTCTTCTAGAGTTCCTGATCTTCTGGTGTCTGATCTGTATCACTACCATCGTCATCCAGAAGTCT
+
@>;<65=B=CCCDCCBBBCCCCBCBBBCBB@@=@ABB<BCAC@CCCCCCF?BABCC>B?@@BC<C?BB@BABBAA?BACCC1@A?A@@@<@BCC@CCB?@A=:9::;9=AAABABBB=@@@<@?BBBCCBCD@BBCC@CCCAAABBBBBB@;;;A=@AC@CC?@=@BC@@ABBC?A@@@@7A;A=@@@@A,@ACCC=BAAAACCA@@<@@@@0@AABB?B?BC@BAAA@@@?A?AAABBC@FBC@FGCCBBCC;;<CCBBAAAAA@C@@@@@@AA?ABA?BBCB
@ATNG8:02663:05991
GATGTAGCATCTGCATATCTCACCAGAAGATCAGGAACTCTAGAAGAATTCAGATTTTTAACACGAGAGTAAACGTAAAAAGAAGGTTTTACAAGACTCACGTTAACAATATTGCAGCAGTACGCACACAATCGAAGCGCAGTAAGGATGGCTAGTGTAACTAGCAAGAATACCACGAAAGCAAGAAAAAGAAGTACGCTATTAACTATTAACGTACCTGTCTCTTCCGAAACGAATGAGTACAGAGAGTACGATATGTCTACCATCGTCCGTTAGAAGTCT
+
77:89<CCEDDDCCDBBCBBBCD@C@@?AABC;;:;BCCCBBBB@CE@D@CAA@A@A@0@=???BBBBBBBB;@@?@@@@,@@=>4;;;7;EEADBBECBCCD@B@@@>@BC=@@BABBBCCBBBBCBBB@BBBE?A???@@??=@@BBB@CBBBCCCC@BBBCCC?BB?AAA?BBAAA8?9949AABB3BC@A;;;@@AAB<>;>?>?7;7;CDCC@ACAAABB@B@BBB=A??=>BBBBBBBBBCC@@@CCCCBAAABB@A;AADA@@;A@=B==6=?>=
@ATNG8:02700:05988
GATGGTAGAGAGACTGTAGCGCACCCAGAAGATCAGGAACTCTAAGAAGAATTCAGATTTTTAACATCGAGAGTAAACGTAAAAAGAAGGTTTTACAAGACTCACGTTAACAATATTGCAGCAGTACGCACACAATCGAAGCGCAGTAAGGATGGCTAGTGTAACTAGCAAGAATACCACGAAAGCAAGAAAAAGAAGTACGCTATTAACTATTAACGTACCTGTCTCTTCCGAAACGAATGAGTACTATGTAGAGCTCTATACATCGTCCGTTAGAAGTCT
+
877@<A0;9@;;9B@666CCCCCDC?AA@?BB=55504./:7//)/9165373////////$/49334=::9:988(3333333$33,3,333&37949<88798..(..36355612225;;>>>>??BCECC@CDDC?BACBBBBB?A?B;;8;BBBBBBB?BCABBC@BB?BBB?AB???8???@AABBA2@>9>889;;===5;5;=::5:69<BBB=@@@???=9=;==?9>?A??>>BBECCCCBBBDBAAA>>>A@@BA;<@F:;:?BBB@B@??
@ATNG8:02663:06068
GATGGTAGCTCGCTGATGATATCTCCAGAAGATCAGGAACTCTAGAAGAATTCAGATTTTAACACGAGAGTAAACGTAAAAAGAAGGTTTTACAAGACTCACGTTAACAATATTGCAGCAGTACGCACACGATCGAAGCGCAGTAAGGATGGCTAGTGTAACTAGCAAGAATACCACGAAAGCAAGAAAAAAGAAGTACGCTATTAACTATTAACGTACCTGTCTCTTCCGAAACGAATGAGTACGAGAGAGCACACGTGTCTACCATCTTCCGTTAGAAGTCT
+
@;<<9<<@<;;;<<=<:;;566;;<4;;<7;59559.9.49:?ADC>::789@@AAGDD8@9>;;898?>333(3844444$5<.5.555&555.59566@;;;7;5:=84555::::;;;;666<;;9999455:7=:777///6;:@99048::<<>C30/700/39;4;33/4887;13331788889%9;688895557538353..(.(.7//4.4:555>>5:6:;=1;4403388888887333377<;;;>/////-38--.(.(.3.3586;677
@ATNG8:02686:06158
GATGGTAGGTGCACATGAGTGTATCCAGATGATCAGGAACTCTAGAAGAATTCAGATTTTTAACTCGAGAGTAAACGTAAAAAGAAGGTTTTACAAGACTCACGTTAACAATATTGCAGCAGTACGCACACAATCGAAGCGCAGTAAGGATGGCTAGTGTAACTAGCAAGAATACCACGAAAGCAAGAAAAAGAAGTACGCTATTAACTATTAACGTACCTGTCTCTTCCGAAACGAATGAGTACTATGTAGAGCTCTATACTAATCGTCCGTTAGAAAGTCT
+
@;AA9B@@<@@>@@AA@CDB;;;BB@@A@CGCCB@?=?=AA@@@CB@CC@C@BCC;;:;;*;>BBDCCCCB;;;6;ABBBBB2BA=@5;;:*:?>8>@?@CDDCC>B>AD?DBB@CCBBCGC;;;HGCCBCC@CCBB?BBDCCBBB@C?B;;7;CBBBBBB@CABACC>BA?BBB;==BA?9?8819=<==.?C@CDBBBCBAB3838@AA=A=B?BCB@BB;;;CB@C=@@@;@;;6;A@@AAABCCCCCCBBBDBBAAABBD@A??BB>AA>AAAA=A:::
@ATNG8:02686:06229
GATGGTAGTATAGAGCTCTACATAGTACTCATTCGTTTCGGAAGAGACAGGTACGTTAATAGTTAATAGCGTACTTCTTTTTCTTGCTTTCGTGGTATTCTTGCTAGTTACACTAGCCATCCTTACTGCGCTTCGATTGTGTGCGTACTGCTGCAATATTGTTAACGTGAGTCTTGTAAAACCTTCTTTTTACGTTTACTCTCGTGTTAAAAATCTGAATTCTTCTAGAGTTCCTGATCTTCTGGGTGCGCTACAGTCTCTCTATCATCGTCCGTTAGAAGTCT
+
955<8=BBCCCBBBCCCAABFHFCCBCCCCCC@CBAB<BB@BABBCAACB?BBBBB>B>BBBB>B>@@ABCCCCC?AABBB1CB@BB>>7?BAA<@A@<@C>>>>B@@==>>>A><>:?>A<A=AA?>>???=AAAA8<<>>>>>>>????8:8A:;=?=AA<A<@@@AA???A<@@???6?=A:>>CCC/<>===0668///=99><@A@@/@>>>D=A<??;?AAA:::6<8<=@A>>;99=>4///;;=@@@@@ABAAAA>>>>:::>>;>@<AAA;?>??
@ATNG8:02687:06218
GTGGTAGGCGTGTGAGAGTCTGCCCAGAAGATCAGGAACTCTAGAAGAATTCAGATTTTTAACACGAGAGTAAACGTAAAAAGAAGGTTTTACAAGACTCACGTTAACAATATTGCAGCAGTACGCACACAATCGAAGCGCAGTAAGGATGGCTAGTGTAACTAGCAAGAATACCACGAAAGCAAGAAAAGAAGTACGCTATTAACTATTAACGTACCTGTCTCTTCCGAAACGAATGAGTACGATGAGAGAGCTCTCTCTAATCGTCCGTTAGAAGTCT
+
B<<9=BC?BBBCBBCCCCBBBBBE?CCCACCCCCC@C@CCCDBBB@BA@B@CCA@@@@@0@?BAAABACCAAA<AAABBBB3@@;?2::9*8<?;BBBBBCCBB@?<@>;A7637???@==>DDA@@=;;>7;=AA=>??@@@?@<?<@>B?BBBBBBBB?BA?=AA?BB@FCC?@@9992:A><@@>?28838BBAAA?@@<A;===B=C<AAAAA;A@@@:;;<A=@@@:AAA>CBBDDCBBCBB>A@@>>>>>>@@AAA<AC@>><@><AB=6::@@
@ATNG8:02665:06285
GATGTAGATATATGCACGCTCTACCAGAAGATCAGGAACTCTAGAAGAATTCAGATTTTTAACACGAGAGTAAACGTAAAAAGAAGGTTTTACAAGACTCACGTTAACAATATTGCAGCAGTACGCACACAATCGAAGCGCAGTAAGGATGGCTAGTGTAACTAGCAAGAATACCACGAAAGCAAGAAAAAGAAGTACGCTATTAACTATTAACGTACCTGTCTCTTCCGAAACGAATGAGTACGTGTGACGTACGTGAGCTACCATCGTCCGTTAGAAGTCT
+
:;>;;>BBBBBBBBBCBCBBDCBB?B@@=@A?9969<8<A@::558<<8<=:9897333$339=:;;:AA=<>789;ABBB5BB@D@CCC;CCC@BBBCBBBCD>B?AA=AAA?BBAABCCCCCCDDFBBB>A@AB?BBBBCCCC@C@B@?>@BBCCBBB@BBBBAA>AF@BBB?BBBBB<??A>????>1>A?C>>>BB@::7:;?@>>:><@@CCF@BB@@@AA=?>@BG?DBCAAAABCCCDBB??@CCBBBBBCBBBBBB?CBBABA?BB@CBB?BA?>
@ATNG8:02688:06300
GATGGTAGTATCTGTCTACGAGAGCCAGAAGATCAGGAACTCTAGAAGAATTCAGATTTTTAACACGAGAGTAAACGTAAAAAGAAGGTTTTACAAGACTCACGTTAACAATATTGCAGCAGTACGCACACAATCGAAGCGCAGTAAGGATGGCTAGTGTAACTAGCAAGAATACCACGAAAGCAAGAAAAAAGAAGTACGCTATTAACTATTAACGTACCTGTCTCTTCCGAAACGAATGAGTACTATAGACTATCTGAGACTAATCGTCCGTTAGAATTCT
+
CCBE@FBA@@@;?@BBBCCBBBC@@=;;9:9=@@?@9@:00000/96995:5:?;77999(7/377373;:6661600/;;;)99,/,5?@2@@@<=>::9==/0*/)//27/4.48556>>==669=@9;98=>9=8;;;;;;==8=9=00*0<<<>?@?>A@;;;?=7749@>:??>;;7;<<8777777$7;8384:;:666,2,25554A;:596>9======B>?8;=<6<77-789777@A@BBB==@@??>>><;<<<6:335;7;;7:9948188
@ATNG8:02670:06331
GATGGTAGTGTCAGTGCGCGTCGTCCAGAAGATCAGGAACTCTAGAAGAATTCAGATTTTTAACACGAGAGTAAACGTAAAAAGAAGGTTTTGCAAGACTCACGTTAACAATATTGCAGCAGTACGCACACAATCGAAGCGCAGTAAGGATGGCTAGTGTAACTAGCAAGAATACCTCGAAAGCAAGAAAAAGAAGTACGCTATTAACTATTAACGTACCTGTCTCTTCCGAAACGAATGAGTACACATCGTCGTGTCGTGCTACATCGTCCGTTAGAAGTCT
+
77/0)//4::>B///7::>@966BB?ACB?A>0007)/*/799988388592;;;87777$76>@@ABBC779D:@=4499:':?>?5:;;-:CB?DAAACCCBB@B@BB>A@@=@ACBCCCCCCCCCBBBE@BBBB@CCAACCCC@C?B@?>?DDDDCCA?@CACCC?CC?BBC@BBBBB:??A<@@@@@2@A?B999CAA=>:==AA?@7;6;?BBB?BBBBBCC?B?BBB=BCE>??CCCCBBCCCCBBBCBBBBBAAABBBBBBBBB?BB?CCDACB??
@ATNG8:02664:06397
GATAGAGAGACTGTAGCGCACCCAGAAGATCAGGAACTCTAGAAGAATTCAGATTTTTAACACGAGAGTAAACGTAAAAAGAAGGTTTTACAAGACTCACGTTAACAATATTGCAGCAGTACGCACACAATCGAAGCGCAGTAAGGATGGCTAGTGTAACTAGCAAGAATACCACGAAAGCAAGAAAAAAGAAGTACGCTATTAACTATTAACGTACCTGTCTCTTCCGAAACGAATGAGTACGAGAGTCAGAGCAGAGCTACCATCGTCCGTTAGAAGTCT
+
ACBBBDCCBBB@;@CCCCECCC=BCC@CBAC;;7;>AAB;;:D@CD?C?DBAAA@@@.@=AA@AAACCCDC>BBBBBBB2BC?B?BBB<BCC@HCBCDCCCD@C@BB?B@@=A@@@BBBCFCCCCBCCC@CCBB?BBCBBBBA?B@C;;;;DCDCCDB@BABBED@BB?CBA=@?@@@:???;===>??&>??7:4:=9?@?:;:;>??9?<??BCC=@ABAAAA=@<???9?@C?BBBCCDCABABDBBBBBBCBBBBB>>>=A@;;;@;@@<@@@;@;;;
@ATNG8:02742:05898
GATGAGACACGTGTGCTCTCTCGTCACTCATTCGTTTCGGAAGAGACAGGTACGTTAATAGTTAATAGCGTACTTCTTTTTCTTAGCTTTCTGTGGTATTCTTGCTAGTTACACTAGCCATCCTTACTGCGCTTCGATTGTGTGCGTACTGCTGCAATATTGTTAACGTGAGTCTTGTAAAACCTTCTTTTTACGTTTACTCTCGTGTTAAAAATCTTGAATTCTTCTAGAGTTCCTGATCTTCTGGCTCTCGTAGACAGATACTACCATCGTCCGTTAGAAGTCT
+
/////://4>=566//990/----////<<>9=;>@:@@;@::;99444.9@<7:;@-007:6:6::ABBB@>@;88333$38,33777.33333,358.65+57757:39>>===;;5:>>5:5;;:;???@<BBAA=???@?>:;;A>>=;:66*//67<@7B<AA@=>=B>>97;==?.=6<188878)9>;;>.5./...6667+2222$233(...3.372889966626388888827984855777:;:::>>>:997//)/736361//)/58487;7
@ATNG8:02716:05917
GATGGTAGTGTCATATGAGAGTGTGTACTCATTCGTTTCGGAAGAGACAGGTACGTTAATAGTTAATAGCGTACTTCTTTTTCTTGCTTTCGTGGTATTCTTGCTAGTTACACTAGCCATCCTTACTGCGCTTCGATTGTGTGCGTACTGCTGCAATATTGTTAACGTGAGTCTTGTAAAACCTTCTTTTTACGTTTACTCTCGTGTTAAAAATCTGAATTCTTCTAGAGTTCCTGATCTTCTGGGTGTATCAGCGAGTATCTAATCGTCCGTTAGAAGTCT
+
;55>:>DBBDCFDCCAABCCLCCBCBCAAA;;6;:;A=CC:A<ABBAAAI@D666<7<269>>;DABBBDBBCCC@BCBBB3BB?BEHE@BBBB@BCC?CC;;;GGHL?CCCCBCBGDCCBACACBBB@AACBDDCC@BBBBBBBDCCDBBBBBC@C;;:;B?B@GCABBCBBB@CCCDD;L@B>A@BBB0@@;;;7;CABCCCAAB@CJJM5JAABB>A=AB=A@BDB;;:;?BCBCCDABBBD?CCCCCCBBCAAACDCB;;:;CBED?AA@BCB@BCAA
@ATNG8:02730:05952
GATGGTAGCGCACACGTCGCACACGTACTCATTCGTTTCGGAAGAGACAGGTACGTTAATAGTTAATAGCGTACTTCTTTTTTCTTGCTTCGTGGTATTCTTGCTAGTTACACTAGCCATCCTTACTGCGCTTCGATTGTGTGCGTACTGCTGCAATATTGTTAACGTGAGTCTTGTAAAACCTTCTTTTTACGTTTACTCTCGTGTTAAAATCTGAATTCTTCTAGAGTTCCTGATCTTCTGGCGCGTATGTATGTCGCCCTACCATCGAATGAGGTTAGTCT
+
@;@C?ABCCCCC@BABBBCIGC@@AAAA@B;;6;CBE?BB?B@CCCBCBB?BBABB@F999@@;@<@@???B?393333333#3838=@<=AAB@BBC@CC699BABA?@C>>>>>A<>>@=A<@???FA@@;>>@@<@@==>>>>ABCBA?;;;6;:><?A<A<>>?AA>>777778::+929299;;=.;988;.535.-----5(///'.88882627737>CC;AA=C:?>>>>>:==?=::68;9///9==::;67.7//)/;7;;--//9590669?@
@ATNG8:02722:05968
GATGTAGGCGAGAGGTGAGACGCAGTACTCATTCGTTTCGGAAGAGACAGGTACGTTAATAGTTAATAGCGTACTTCTTTTTCTTGCTTTCGTGGTATTCTGCTAGTTACACTAGCCTATCCTTACTCGCGCTTCGATTGTGTGCGTACTGCTGCAATATTGTTAACGTGAGTCTTGTAAAACCTTCTTTTTACGTTTAACTCTCGTGTTTAAAAATCTGAATTCTCTAGAGTTCCTTGATCTTCTGGTGAGATATGCATGATGCTACCATCGTCCGTTAGAAGTCT
+
988///>8<777//)/777///=>==?>?>>C<=BBB:@?8=.944:;44.4<88<5;2;833-3-3388;;:99677777'7917787.7:3/(-56)---89988+338?:888(///--3466-----3327555/588<9=;<<@688@<<>7//--33(-(////969::155555)537*//;=;+<<///)/(788<:9;667'/886'3./,605(---459<9;26//-/<=?A<;;;;?B=>>?@@@A@??=:9/--=4---33=7;;076<5///;
@ATNG8:02717:06014
GATGGTAGCATCATGCATATCTCACCAGAAGATCAGGAACTCTAGAAGAATTCAGATTTTTAACACGAGAGTAAACGTAAAAAGAAGGTTTTACAAGACTCACGTTAACAATATTGCAGCAGTACGCACACAATCGAAGCGCAGTAAGGATGGCTAGTGTAACTAGCAAGAATACCACGAAAGCAAGAAAAAGAAGTACGCTATTAACTATTAACGTACCTGTCTCTTCCGAACGAATGAGTACTATGTAGAGCTCTATACTAATCGTCCGTTAGAAGTCT
+
CBCC@CBBBBCBBABAHDDCCBBBB>BDC?A@BB@@?@@CBCBBBD?CC=?=?DBBBBBB3B>ABECBAAABBB=BABABBB2AB>B5;:9&9?=9?;:;EFDBB@B?BB=@AD>AABCCCCJJDCCCCDCB@BCBB=@@ABBB?@=@@A@@>@BBBCBBBABBAAABABB?BBB?BBCCC:??@;99999(:@<@?@?B?A>><>;>>??;>:>>BBB?CCBBAAA?A@AA=ABC?BCCCBBBBBBBBCBBBB?>>@@@@?@;?=>AB=?@?BBC>BAAA
@ATNG8:02737:06045
GATGGTAGCTCACGTACGTCACACGTACTCATTCGTTTCGGAAGAGACAGGTACGTTAATAGTTAATAGCGTACTTCTTTTTCTTGCTTTCGTGGTATTCTTGCTAGTTACACTAGCCATCCTTACTGCGCTTCGATTGTGTGCGTACTGCTGCAATATTGTTAACGTGAGTCTTGTAAAACCTTCTTTTTACGTTTACTCTCGTGTTAAAAATCTGAATTCTTCTAGAGTTCCTGATCTTCTGGTAGAGCGTGCATATATCTACCATCTTCCGTTAGAAGTCT
+
?;@C;CCCCCCBCCCCAAACDCCCCCDECC@@;?B@A;AC@C@CCCCCCC?CCAAB@C?CCBB?B?BBBBBBBCC?CCCCC3BB=@BBC=CCAA>ABC?BB;==>BBB?CCCCC@@@>AAC:>:?@@>><<<<@A@@;>>>A@@A?A@@@A@?>?=@@@=@A<A<AA???CCAA<@@@@@5@=B:>=>CC/=?;;>06/////=;:=8====.9??@A;A;>>:>@@@AAB=C;??ABBB7;;D=AAB<==?@@AA=>=?AAAA=6=///3737B@CCC@C:::
@ATNG8:02706:06078
GATGGTAGCGCATATCAGCGCAGCCCAGAAGATCAGGAACTCTAGAAGAATTCAGATTTTTAACACGAGAGTAAACGTAAAAAGAAGGTTTTACAAGACTCACGTTAACAATATTGCAGCAGTACGCACACAATCGGAGCGCAGTAAGGATGGCTAGTGTAACTAGCAAGAATACCACGAAAGCAAGAAAAAGAAGTACGCTATTAACTATTAACGTACCTGTCTCTTCCGAAACGAATGAGTACTATGTAGAGCTCTATACTAATCGTCCGTTAGAAGTCT
+
BBBA?B?AAACCBCBDBBBCBBBBD=BBC?CFDDBB>B@CCCBBAC@CD>?>BBCCBCCC5D@CCCBCIFDA@@=@DCCCCC3DCAD?CBB<BCDACBCCCCC?@??ABB@BCC>ABBBBBBBECBBBCBBB@CCCBBB@@@CCBB@C?CBB@BECCDBBB?CCCCCC?BB@BBB<>>=;;3<<<899999(9?;>??BBBB?>>>?BBA=:>=AABAA=AB@@@CC?A?@@@<@DD@CCCCCCAAAAAABBBBBABABBBBBB@@??BB@BB?BCC@B???
@ATNG8:02719:06141
GATGTAGGCGACATACATACGCGCCAGAAGATCAGGAACTCTAGAAGAATTCAGATTTTTAACACGAGAGTAAACGTAAAAAGAAGGTTTTACAAGACTCGTTAACAATATTGCAGCAGTACGCACACAATCGAAGCGCAGTAAGGATGGCTAGTGTAACTAGCAAGAATACCACGAAAGCAAGAAAAAGAAGTACGCTATTAACTATTAACGTACCTGTCTCTTCCGAAACGAATGAGTACGAAGTCAGAGCAGAGCTACCATCGTCCGTTAGAAGTCT
+
:49A=AA?B@@@DCBBCFDBAA@@=@BC@CCBCBB>B?@BBDCBB@CC>@>@AB?@@@@1A@FFCCCBCBBBB<B?99999*9A;A=BCC:CBB@CCCCCDD@C?BB?BCC>@?CBBBBBBDGCBAABB?BBBB?BBA@@BBB?A?AAB?BCAABBBB?BCCC@@>8859AA<AABBB=A>>;?BBAB3??<?C@@@B<<==A<?;;;=A=9<<AD;@@@A;===@=>>>9=@@>???BBBABB?BBBCBBBBBBBBBBBB@BBBBBB@AA>@BB=BBBB
@ATNG8:02715:06314
GATGGTAGCTCTGCTCTGACTCTCGTACTCATTCGTTTCGGAAGAGACAGGTACGTTAATAGTTAATAGCGTACTTCTTTTTCTTGCTTTCGTGGTATTCTTGCTAGTTACACTAGCCATCCTTACTGCGCTTCGATTGTGTGCGTACTGCTGCAATATTGTTAACGTGAGTCTTGTAAAACCTTCTTTTTACGTTTACTCTCGTGTTAAAAATCTGAATTCTTCTAGAGTTCCTGATCTTCTGGGTGCGCTACAGTCTCTCTACCATCGTCCGTTAGAAGTCT
+
4444.49;9445;4<==;66;5555555;;5405:::6;?;@:>CDBCCC?CCCBC@C@BBCC@D@CCCCDDCCC?BDEGE5BA?BDDE>C@AA8;9A=BC>@@@BBCABBBCBBBB@BCC@C@HFBBBBBA=ABBC>BBCCCCCCCBBBBBBBC?BBA@CC?C?CCCCBCCBB>A;;;;.;>A?BBCCC5BBBBD>AABAABGBBA5;;;;*;@@AB>B?BB@BCBCDDE?B@AAABBB?A@BC>CCCCCCBBBDDCCCBBCDF?BBBBBJ@BB?BA@;@A@@
@ATNG8:02732:06374
GATGGTAGGACGAGCGTCTGAGAGGTACTCATTCGTTTCGGAAGAGACAGGTACGTTAATAGTTAATAGCGTACTTCTTTTTCTTGCTTTCGTGGTATTCTTGCTAGTTACACTAGCCATCCTTACTGCGCTTCGATTGTGTGCGTACTGCTGCAATATTGTTAACGTGAGTCTTGTAAAACCTTCTTTTTACGTTTACTCTCGTGTTAAAAATCTGAATTCTTCTAGAGTTCCTGATCTTCTGGGTGCGCTACAGTCTCTCTACATCGTCCGTTAGAAGTCT
+
//0@6<AC?CB@@@??@BBCCCCC@BBBBCAB?ADDD>CC?C@CBBCCCC@CCDCC@C?BBCC?C?CBBBDCCCC@BBBBB1A@<ABCC?CCBC?CCD@CC;;;BCJG@CCCCCCCC?BCC@D@GDCCBBBD?CCCC?CBBBCBBBCCCCBBBAB?BBD@BB?B?BCCBBBCCC@D::::-:;A9::9:9*:BCCC>CDCCCCEBAA5;;;;*;A@BC@C@DGABBBCCCC@C?BBBBBB=A::;6;BBCCCCCCCCCCCCCCCCCCCDDG>B@@CCC@CBAA
@ATNG8:02759:05839
GATGGTAGCTATACGTATATCTATGTACTCATTCGTTTCGGAAGAGACAGGTACGTTAATAGTTAATAGCGTACTTCTTTTTCTTGCTTTCGTGGTATTCTTGCTAGTTACACTAGCCATCCTTACTGCGCTTCGATTGTGTGCGTACTGCTGCAATATTGTTAACGTGAGTCTTGTAAAACCTTCTTTTTACGTTTACTCTCGTGTTAAAAATCTGAATTCTTCTAGAGTTCCTGATCTTCTGGGTCTCTCTCTCACGCACTACCATCGTCCTTTAGAAGTCT
+
:69D;?CCCC@BBCCCCCCECCCBBBCBBC:99:BBB>BC@C@CCBBB@@>BDCCC?B?BBBC?B?BBABCCCAB?BBBBB3BB?BBBB=BBBB=AAA?BB><<<CCC?AAAAAAAA>BAA9>:>>>>>>@A<AAAA:>>>AAAA===@@@A@@@<:;;>@@<@<A@@@@@@BB<@@@@@6@=A;>>@@@/@A<<<6</////=67;<@BBB/?>>>G<@<@@<@BBA???<@<@BBB@@7;;AA:AB@@@AAA>>>AABBAA::6:<<>>@9>>7>CC<@@@@
@ATNG8:02766:05842
GATGGTAGAGTACAGTGTAGTAGACCAGAAGATCAGGAACTCTAGAAGAATTCAGATTTTTAACACGAGAGTAAACGTAAAAAGAAGGTTTTACAAGACTCACGTTAACAATATTGCAGCAGTACGCACACAATCGAAGCGCAGTAAGGATGGCTAGTGTAACTAGCAAGAATACCACGAAAGCAAGAAAAAAGAAGTACGCTATTAACTATTAACGTACCTGTCTCTTCCGAAACGAATGAGTACACATCGTCGTGTCGTGCTAATCGTCCGTTAGAAGTCT
+
:9:C@CCCCCBBBCBBB@DEDDCBB?BBGABBA@996;<@@DCCBCACC?B?BBBAAA?A2C?AAA?ABBB@>?8>>@BEEE5BC@B?CCC<BCEFECCBCDB::7;>AA?BCC?BB@AACCCCCDCBBCCD?BBCB?B???CCBB?DAD@@>@CEDCCCC?AAABBB?BC@AAA:99BBB;@@@9<<<<<<&<?<@97:BCAAA;A=AB>=:><==ACB>BCABACB?C=A@C>BBB?BBBBBBBAAABBCCBBBCBBBBBBBB@BBBBC?BB@BBC?CBBB
@ATNG8:02763:05882
GATGGTAGTGTCAGTGCGCGTCGTCCAGAAGATCAGGAACTCTAGAAGAATTCAGATTTTTAACACGAGAGTAAACGTAAAAAGAAGGTTTTACAAGACTCACGTTAACAATATTGCAGCAGTACGCACACAATCGAAGCGCAGTAAGGATGGCTAGTGTAACTAGCAAGAATACCACGAAAGCAAGAAAAAAGAAGTACGCTATTAACTATTAACGTACCTGTCTCTTCCGAAACGAATGAGTACACACTCTCATATGACACTACCATCGTTCGTTAGAAGTCT
+
;55:5:=ABBDDCBBBBCCCCCCCC>AAC@CCBA:::;>AADCCAA?CE@D@AABBBBBB1B@BBB?ABCCA@@:>?@ACCC5CC@D@DDD<CFGACCCCCBA::6;?AB?BCF>BAAAB@ABCCGECBBBC@BBBE>AABBBBBB?B=A::6;AADCCDC@BAAABA>AA?BBA4:::99,9::3:>=>=>&>><@:79BBCKD;@<@A??:?<;:ACG?BBA@@AA>A>ABB<ACC@BABDBBBCCBBBBAAABB>BBCBBBBG@BBB??=?AB?BCD@DA@A
@ATNG8:02764:05872
GATGGTAGTATATCGCGTCGCTATCCAGAAGATCAGGAACTCTAGAAGAATTCAGATTTTTAACACGAGAGTAAACGTAAAAAGAAGGTTTTACAAGACTCACGTTTAACAATATTGCAGCAGTACGCACACAATCGAAGCGCAGTAAGGATGGCTAGTGTAACTAGCAAGAATACCACGAAAGCAAGAAAATGAAGTACGCTATTAACTATTAACGTACCTGTCTCTTCCGAAACGAATGAGTACACATCGTCGTGTCGTGCTATCGTCCGTTAGAAGTCT
+
;55<9=BBBBBBB;:;CCCAAADCCABBA@AAAA;;4;;;;9@@BB9A<<A<ABBBCCCC1C@CCBBCAAA@@@9>>@??>>,=@=<9>@@9BBB>C969@B9499)97@B<?@@?AA@ABCBC<;;BBCBBBAA@@B@BAAAAAAA>@=@;;5;@@@@@??<?@@@??<?B?CBB>AA@AA5998/7===07776??@AB@CCC@C@BAA@?B?@@@@B?BCBAACCAC?BBC>@:949A@@ACBBBBBDCDCBA@AAA000AA@AAAA=@?<?@@>BB:9
@ATNG8:02792:05872
GATGGTAGCACACGAGATCTCATCGTACTCATTCGTTTCGGAAGAGACAGGTACGTTAATAGTTAATAGCGTACTTCTTTTTCTTGCTTTCGTGGTATTCTTGCTAGTTACACTAGCCATCCTTACTGCGCTTCGATTGTGTGCGTACTGCTGCAATATTGTTAACGTGAGTCTTGTAAAACCTTCTTTTTACGTTTACTCTCGTGTTAAAAATCTGAATTCTTCTAGAGTTCCTGATCTTCTGGTGTCTGATCTGTATCACTAATCGTCCGTTAGAAGTCT
+
055B:>CBBBBBBCDCCCCABBA<BCBBEDCD;A;;<05;5;.965@@BD?BEDCC??;@@A@:@-0/9<@ABCC?@?@?@.=949::<2:;==9A<C<@A>A@@BBB?ABBBCCBB?BDD<@<@;:::889:??>?<>AAAACB>>>B?@=<:</6888=@8=:=AABCBAAA:==???2?:>7;<AAA/AA??>6<======>@@<<>=>,@///=7<9@@=@A@BF@@<@<@AABBA<===<AA@@@@AA>>=>>?@>>=A<AAAAA8??<ABD<A=>>
@ATNG8:02763:05936
GATGGTAGTGATACAGATCAGACACCAGAAGATCAGGAACTCTAGAAGAATTCAGATTTTTAACACGAGAGTAAACGTAAAAAGAAGGTTTTACAAGACTCACGTTAACAATATTGCAGCAGTACGCACACAATCGAAGCGCAGTAAGGATGGCTAGTGTAACTAGCAAGAATACCACGAAAGCAAGAAAAAAGAAGTACGCTATTAACTATTAACGTACCTGTCTCTTCCGAAACGAATGAGTACTATGTAGAGCTCTATACTACCATCGTCCGTTGAAGTCT
+
888:5<<AAABCCCCCFEEEECCCD?BCB@BABB@@=@?BAA::5;8AA<?=?@=<====)?>BBECCCCBBBA9<=;;;;;*;C>?5:::*9EDACABACCEBB?A?@@>@BD?BBBBB@ABCCCCCCCBB?BCCE?AA@AA@BB?A?B@@?ACCCBBBA?CCDBBBACC@B>?<?BBBB:@>>9998888%8?;>>=?B>AAA=A:>>>><@<>>BCC?CCBBAAA?A>???7?AB?BBCCCCBBBAAAAAABBBAA????;;;<@@?=<<699;?@;??@@
@ATNG8:02769:05964
GATGGTAGCTCTGCTCTGACTCTCGTACTCATTCGTTTCGGAAGAGACAGGTACGTTAATAGTTAATAGCGTACTTCTTTTTCTTGCTTTCGTGGTATTCTTGCTAGTTACACTAGCCATCCTTACTGCGCTTCGATTGTGTGCGTACTGCTGCAATATTGTTAACGTGAGTCTTGTAAAACCTTCTTTTTACGTTTACTCTCGTGTTAAAAATCTGAATTCTTCTAGAGTTCCTGATCTTCTGGGTGCGCTACAGTCTCTCTACCATCGTCCGTTAGAAGTCT
+
////)/7////494;==566<<<;;555<<<<8====8=A;A<=BBDCCD@BBBBB?B?CCBB@CAFCCCCDBCC@DDDDH5BB;<;CC=B=>>00/<7<<<999@@@799BBBB@@?AFEAG@CCCBBBBF@CCBA>BDDCCCCCCBBBCBBBC@ABA@DD@C?ABBBBDBBCACBBBB:B?C?BBBBB2BCCCM>DBCCIIDBBB5;;;;*;A@AB@B@BBADDDCCBB@B@AAABBD<@@BB>BCCCAAADBBBCBB@A@CF@CCCBBB?AA?CBB?BB;;
@ATNG8:02769:06033
GATGGTAGATATATGCACGCTCTACCAGAAGATCAGGAACTCTAGAAGAATTCAGATTTTTAACACGAGAGTAAACGTAAAAAGAAGGTTTTACAAGACTCACGTTAACAATATTGCAGCAGTACGCACACAATCGAAGCGCAGTAAGGATGGCTAGTGTAACTAGCAAGAATACCACGAAAGCAAGAAAAAAGAAGTACGCTATTAACTATTAACGTACCTGTCTCTTCCGAAACGAATGAGTACCTCTCAGACGCTCGTCCTACCATCGATGGATCTGAGTCT
+
@AAC@CCBCCCCCABACCDCCFDBB>BBE@BABB;;:;?CCCCCCA?BB=B?BCDBBABC+A7A@ABBBBC99959BBBBCC1A?<C4:::-5CD=CECIJCCCB@C@CC?BBD?BBB@BBBCDDBBBDBCC@CCBB?BBBCBBBC@C=@997:BBBCDCC@CCCBBB?BB?BBA9>>999+9==9>==>=?';?<=0/0????A;?<>>@@:?;?ACCC@CCBAACC@B@BBB<BBD?AABBBBB?ABBBBBBAAADBBAA;???;???D>>=<AAAA===???
@ATNG8:02786:06149
GATGTGTGTCTCTGAGAGTAGTACTCATTCGTTTCGGAAGAGACAGGTACGTTAATAGTTAATAGCGTACTTCTTTTTCTTGCTTTCGTGGTATTCTTGCTAGTTACACTAGCCATCCTTACTGCGCTTCGATTGTGTGCGTACTGCTGCAATATTGTTAACGTGAGTCTTGTAAAACCTTCTTTTTACGTTTACTCTCGTGTTAAAAATCTGAATTCTTCTAGAGTTCCTGATCTTCTGGTAGAGCGTGCATATATCTACCATCGTCCGTTAGAAGTCT
+
BBBBBBBCDCCBBBCCCEEEDDCDDCBB>ABBB>BB@C@CBACCCC@BBBAA>@@BBBB?B?AAABBBCBB?ACDDD3BB>@@AC>CBBB>BB@=@@===>CBB?ABBBB>>>;A@A<A=AA@;;<=<=AAA>7>>C<>><@@AA>>=<<<;<><=DD;=:?@@AAAAAC<@====2=<A<@@AAA/AAAAD7::=778B@@@;?ABB/A?>>D=D<>>;>D@@<==<A<AAAA@@6::A=?>;???A??@A?@<<<@@>@;>>>AAA7==;AAA<AA@@
@ATNG8:02795:06149
GATTAGTATAGAGCTCTACATAGTACTCATTCGTTTCGGAAGATAGGTACGTTAATAGTTAATAGCGTACTTCTTTTTCTTGCTTTCGTGGTATTCTTGCTAGTTACACTAGCCATCCTTACTGCGCTTCGATTGTGTGCGTACTGCTGCAATATTGTTAACGTGAGTCTTGTAAAACCTTCTTTTTACGTTTACTCTCGTGTTAAAAATCTGAATTCTTCTAGATGTTCCTGATCTTCTGGTGCGCTACAGTCTCTCTACCATCGTCCGTTAGAAGTCT
+
///)////AAA@EBCBB@@@;969@@@B@A=A@A@;@C6;:;CCCCABB@@@?B@CCCC?C?BBBBBCCCCACDDDC5AA?CBBD;@@BB@BBB?;<9;BBEDE@C;<<BBDC@ABA?C?BCCBB???=AAAB<??BB:99CAA@@>@>=;675709<1929>>??>>@A<==>?>/=1838>BAB.==@?B9==>==><878:=DDD.==<9;0758;488<<//.93737=<9//)---2,,----7777:>99588<<26555=>;??<>>A>?>::
@ATNG8:02768:06190
GATGTAGTGTCATATGAGAGTGTGTACTCATTCGTTTCGGAAGAGACAGGTACGTTAATAGTTAATAGCGTACTTCTTTTTTTGCTTTCGTTGGTATTCTTGCTAGTTACACTAGCCATCTTACTGCGCTTCGATTGTGTGCGTACTGCTGCAATATTGTTAACGTGAGTCTTGTAAAACCTTCTTTTTACGTTTACTCTCGTGTTAAAAATCTGAATTCTTCTAGAGTTCCTGATCTTCTGGTCTACTACACTGTACTCTACCATCGTCCGTTAGAAGTCT
+
77///9>BBBCC;;<<>>>A@?BA:556::<8;;<>7>>7;7655;;;>9>=6668@8@@AA6975@=>666@?8<<=====#=<<?5@:@7@4<5><;?<@?>?A@=A@@@@BAB>ACBC@BAAB?????B>AA=?>>AA======<>:6691///7;;6;6>AAAAA@@>386666'68<187ABB.;;BEH8;;;>>==>::49???.::@==9==@@<@@A;;;=<@<>>>??@<>>A<>>>;;:==<=>>@AA??<9959///6616;6;<?<?>>>
@ATNG8:02783:06237
GATGGTAGACACGTGTGCTCTCTCGTACTCATTCGTTTCGGAAGAGACAGGTACGTTAATAGTTAATAGCGTACTTCTTTTTCTTGCTTTCGTGGTATTCTTGCTAGTTACACTAGCCATCCTTACTGCGCTTCGATTGTGTGCGTACTGCTGCAATATTGTTAACGTGAGTCTTGTAAAACCTTCTTTTTACGTTTACTCTCGTGTTAAAAATCTGAATTCTTCTAGAGTTCCTGATCTTCTGGTATACACACTCGCTCGCTACCATCGTTCTCCTTAAGTCT
+
999E:=BCCBCCCBBA<=9CCCDCCAAACFAA@ADCJ?DC?B?BCBCCCC@BB@A@=@?ABBD@C?BCCCBBB=B?BBBBB3BD=A???7>DCC?BBD;?>;???BBB?BCCBB???<???<?<?A>>=AAA;???B:>=>>>@@?A@@???@@A=>>><AA<@;@?AADBB==:=?GEE6@<>:><===,99777),,,,,,6;8917777(59::=5:15568>>>;<<:=8>=>99>-//;5988>=>;;;BC>>=?C@@>><>BB>;6::7-3-329---
@ATNG8:02756:06262
GATGGTAGCGCATATCAGCGCAGCCCAGAAGATCAGGAACTCTAGAAGAATTCAGATTTTTAACACGAGAGTAAACGTAAAAAGAAGGTTTTACAAGACTCACGTTAACAATATTGCAGCAGTACGCACACAATCGAAGCCAGTAAGGATGGCTAGTGTAACTAGCAAGAATACCACGAAAGCAAGAAAAAGAAGTACGCTATTAACTATTAACGTACCTGTCTCTTCCGAAACGAATGAGTACGTGTGCGACGTGTCTCCTACCATCGTTCGGTCAGAGTCT
+
ABAB@C9;;B@@@CCCBBCAABDDD>CCC?CCCCBB?B@DDCCC@A>AC?B?BBBBBBAA0A=AAEEHCCCBBB9AA;;;;;*;A?C@FEE=CBD@DCCBDCB?@?@@CC@CBC>ABCBCBCCBCBBBCCCCABBBC@BB@CEFC@B?C@A?ACCCDCCC@BCCDCD?CB?BBB?AABCC>???=?????2?A?BAAACCCCC?C<@AAD?C?@@BCC@BCBBAAB?B?BCC?CDD?AACCCCBBAAABBBBB???@@9939@@<AAA>B>AA@BBBCCBB@@
@ATNG8:02804:06352
GATGGTAGTGCGTGAGAGAGAGACCCAGAAGATCAGGAACTCTAGAAGAATTCAGATTTTTAACACGAGAGTAAACGTAAAAAGAAGGTTTTACAAGACTCACGTTAACAATATTGCAGCAGTACGCACACAATCGAAGCGCAGTAAGGATGGCTAGTGTAACTAGCAAGAATACCACGAAGCAAGAAAAAGAAGTACGCTATTAACTATTAACGTACCTGTCTCTTCCGAAACGAATGAGTACACACTCTCATATGACACTATCGTCCGTTAGAAGTCT
+
555>7::B@;99;=A9;9BABCBAA0=;@165=A;;8;<@@@00/9389)/*9@945===+;7:::33397333(3;44444$4<7;4977+5--(----6:<==5:39=89;;2:>@@@@?@9:996A@@@=;;9::>>?ABECC@F@D;;69=::;@@B?CCCCCD=BB@CBA<@@99377<9<<???,=B=???BBB?@@7;5;>==8==88;@@?BB@@@AA?A?BCB;@::39;;;>>?@@@?BCAA=877=99:?AAB:88?=<;9B==9=<<<
@ATNG8:02802:06397
GATGTAGAGAGACTGTAGCGCACCCAGAAGATCAGTAACTCTAGAAGAATTCAGATTTTTAACACGAGAGTAAACGTAAAAAGAAGGTTTTACAAGACTTACGTTAACAATATTGCAGCAGTACGCACACAATCGAAGCGCAGTAAGGATGGCTAGTGTAACTAGCAAGAATACCACGAAAGCAAGAAAAAGAAGTACGCTATTAACTATTAACGTACCTGTCTCTTCCGAAACGAATGAGTACCTCTCAGACGCTCGTCCTACCATCGTCCGTTAGAAGTCT
+
44444===CCCBBBB=>?>D>;==0955.5999<=<<9<><:3//)//)/)/67>><?<0<=@ABBBCCDCDF>BA;;;;;*;959=>>>0;A<9=CAD@BBBC@C@CB?B;;6:@?@@CBC=BBBBBBBB?=>?E>@ABBCCBB?A?B9:8:BBBBBCC?BBBBBB?BB@BBC?BBBBB5<<867;888)8;6<>9::>@??;?=@F@@;@<@@?@?:>>A@>??1816><3;9959>><@@?>B@AAAAA??@BDEBB?BBB?CBBBBB?BB?A??<@BA@
@ATNG8:02816:05800
GATGTAGTGATACAGATCAGACACCAGAAGATCAGGAACTCTAGAAGAATTCAGATTTTTTAACACGAGAGTAAACGTAAAAAAGAAGGTTTTACAAGACTCACGTTAACAATATTGCAGCAGTACGCACACAATCGAAGCGCAGTAAGGATGGCTAGTGTAACTAGCAAGAATACCACGAAAAGCAAGAAAAAAGAAGTACGCTATTAACTATTAACGTACCTGTCTCTTCCGAAACGAATGAGTACGAGAGTCAGAGCAGAGCTACCATCGTCCGTTAGAAGTCT
+
@?ACCCAACBBBEEFFCCBCA@9915<A=BBCAA@?B?AAA::5=8??9?>==8833333#3389:ABBBBBBA7<9;:9:9:$;>;<????7CFCACABACGGCB?B@DC?BBE;;;AABEEJDDDEDBB;;5;?==:>@@@??;B7@8@?@;?BB>BB<C?ABACDE@@?<?AA<B@9:::+:::3:====?'?A?B:49BBEA@=><=;;:598;=A@@<@A;;:AA?B@BCB=CBC@AABBBDCBBBBBBBBBBBBBBA@ABBB?B=>>BB@??<A>><>>><
@ATNG8:02821:05785
GATGTAGAGAGACTGTAGCGCACCCAGAAGATCAGGAACTCTAGAAGAATTCAGATTTTTAACATCGAGAGTAAACGATAAAAAGAAGGTTTTACAAGACTCACGTTAACAATATTGCAGCAGTACGCACACAATCGAAGCGCAGTAAGGATGGCTAGTGTAACTAGCAAGAATACCACGAAAGCAAGAAAAAGAAGTACGCTATTAACTATTAACGTACCTGTCTCTTCCGAAACGAATGAGTACGATGAGATCTCGTGTGCTACCATCGTCCGTTAGAAGTCT
+
77///9<:>>A@@@?;;BBAAACB4??A:>>;:::8=8=<>;???3874;288773333$3399<::3333333(33333333$3;6;6===/888283328997737;;;8687;;;77BAAABCCCB;;;B?BCCC@DBBBAA?@;A=A@@=@CCDCBBBACCBBBB@BB@>>>=?@>??8<<<999999.9A?B998KA???<A<>;;;=B=A>B;;6;;AAAAA@D??@@;@??=?CCCCCCCCCAAABBA@@@>>=A=@@@=AA>=AC@CA;=>>=B;;;
@ATNG8:02825:05799
GATGGTAGGCGAGAGTGAGACGCAGTACTCATTCGTTTCGGAAGAGACAGGTACGTTAATAGTTAATAGCGTACTTCTTTTTCTTGCTTTTCGTGGTATTCTTGCTAGTTACACTAGCCATCCTTACTGCGCTTCGATTGTGTGCGTACTGCTGCAATATTGTTAACGTGAGTCTTGTAAAACCTTCTTTTTACGTTTACTCTCGTGTTAAAAATCTGAATTCTTCTAGAGTTCCTGATCTTCTGGTATACACACTCGCTCGCTAATCGTCCGTTAGAAGTCT
+
///:6<@A@A;;:;?;CBBB:66>>BDBCBBC@BBBC=BC7;6;;:AABB?BCBCB@B@ABBA?B@AAACBB@=B6>?:99)=<3<7737&3;8;4>BA;AB?>>?ABA?B>>>CB;;7:??:><?A@@>>>D<@@@A<>>?>?@???@A==787818889>>;?=???A???@>:=8888)8:>;@?DDD/@@>>>8>=@CB???;;7;DDE/D>>??<>;>@=@BB@=;;7;=@@@B>><>>><@A>>>@@?>=>@A@>>>==:=A@@@:=>:>?@=@@@@
@ATNG8:02827:05792
TATGGTAGTGTGTCTCTGAGAGTAGTACTCATTCGTTTCGGAAGAGACAGGTACGTTAATAGTTAATAGCGTACTTCTTTTTCTTGCTTTCGTGGTATTCTTGCTAGTTACACTAGCCATCCTTACTGCGCTTCGATTGTGTGCGTACTGCTGCAATATTGTTAACGTGAGTCTTGTAAAACCTTCTTTTTACGTTTACTCTCGTGTTAAAAATCTGAATTCTTCTAGAGTTCCTGATCTTCTGGTCTACTACACTGTACTCTACCATCGTCCGTTATAAGTCT
+
ACAB@BBBBBBBBBBCCFCCCCDCCDDDBBBC@CCBC>CD?B?CBCCCCC@CCBBC?A?ABCC@C@C;;;HHECC?;;:::*;C@DCDD?C@@A>BBA>BC9;;<CCD@CCCHGFFF@CBCAC@BBCBABBB@BBCC?@@CBCBCCCCCCCAA@A?B;:9;D@D?@@BBBCCKE>A<;<;.;>B>BCELG5B@@@@;@BBCDBBBBB=BBBB0BBBBCADABB?ACCBBBB@B@CCCBBB>AAA=AABBBDDCCBBBCCCCECCD@AAABBB<@@?AA@>BCBB
@ATNG8:02836:05763
GATTAGAGAGAGCTCTCTCATCGTACTCATTCGTTTCGGAAGAGACAGGTACGTTAATAGTTAATAGGCGTACTTCTTTTTCTTGCTTTCGTGGTATTCTTGCTAGTTACACTAGCCATCCTTACTGCGCTTCGATTGTGTGCGTACTGCTGCAATATTGTTAACGTGAGTCTTGTAAAACCTTCTTTTTACGTTTACTCTCGTGTTAAAAATCTGAATTCTTCTAGAGTTCCTGATCTTCTGGGTGCTCTACAGTCTCTCTACCATCGTCCGTTAGAAGTCT
+
:55;ACCCCCCBBABBCDCCCCCABBBCAA?ACCF?CE@C@CDCBBBB?BEEBB>@>ACCC@C?CBA>ABCCCA?ACCCD3BB?BBBB>BBCC?AAB>BB?779BBB>B???CCCC<@<A=A<AAA@>@>A<A@@@;???>>>>>@@AA?;>=@;:::<@A<A<AAA?CCAAA<@====2=9>8:9887);<>>@3;;=:;;B>>>;>>>>/>=>>@<@=@@;>>@@A?@<?<??BBAA:=>AA:===AAAAAA???AAAA@@@<:8;:>>=@@<@@@<@@@A
@ATNG8:02823:05855
GATGGTAGCGAGCTAGTGTGTATACCAGAAGATCAGGAACTCTAGAAGAATTCAGATTTTTAACACGAGAGTAAACGTAAAAAGAAGGTTTTACAAGACTCACGTTAACAATATTGCAGCAGTACGCACACAATCGAAGCGCAGTAAGGATGGCTAGTGTAACTAGCAAGAATACCACGAAAGCAAGAAAAAGAAGTACGCTATTAACTATTAACGTACCTGTCTCTTCCGAAACGAATGAGTACTATGTAGAGCTCTATACTAATCGTCCGTTAGAAGTCT
+
;4;:06@BBCCBABCBBBDDCCAAAACFM@DCCD@@?A?BACCBAA?AA?A=AAABBDDD3C@CCCCCCDD@??8>@@@@@A0A>>B5;::4:CD@BBBBCCCCC@C@BB@BBC>AAABACBBBDCCCCCCC>CDCD?BBBBCCAA?AACA@?@CDBBBBC?CBBBBC?BB?AAB<?>B@>9>7818??@@2AD?B?>>CBBAB?B@BBDD<?;??CCC@CCA@@CC?C?BBD=BBB@BBBCBBBAAABBBB@BBBBBBAAAAC?DBBBB@BB?BCC>A@??
@ATNG8:02816:05868
GATGGTAGCGCATATCAGCGCAGCCCAGAAGATCAGGAACTCTAGAAGAATTCAGATTTTTAACACGAGAGTAAACGTAAAAAGAAGGTTTTACAAGACTCACGTTAACAATATTGCAGCAGTACGCACACAATCGAAGCGCAGTAAGGATGGCTAGTGTAACTAGCAAGAATACCACGAAAGCATGAAAAAGAAGTAGCTATTAACTATTAACGTACCTGTCTCTTCCGAAACGAATGAGTACGTGTGCGACGTGTCTCCTACATCGTCCGTTAGAAGTCT
+
;:=?<A=@@CBCCBCCBBBB@@@CK?DBBABAA@BB>B?BABBBCD@DD?D?AAB;;;;;*;?BCCCCDCCBCJ>CB@@@@@1@D@J@CCC;CCFBDCBEBCCCC?A?AB?BCC?CBB?@@CEEBBBBDC@A<AC@@?BBBCCCCB?B>B::7:BCCCCBC@DCCBBB?CC@AAA>A@BAA5<788@@BBB3@C=@000AFF@?B?B@??;?=ABBCD?B?888;;;A=BBB=B??<;;:@AAA??@=>>AA?@?@><<<;>>@@@A>>>;?A=C@@<@:;:
@ATNG8:02836:05883
GATGGTAGTATCTGTCTACGAGAGCCAGAAGATCAGGAACTCTAGAAGAATTCAGATTTTTAACACGAGAGTAAACGTAAAAAGAAGGTTTTACAAGACTCACGTTAACAATATTGCAGCAGTACGCACACAATCGAAGCGCAGTAAGGATGGCTAGTGTAACTAGCAAGAATACCACGAAAGCAAGAAAAAGAAGTACGCTATTAACTATTAACGTACCTGTCTCTTCCGAAACGAATGAGTACACATCGTCGTGTCGTGCTACCATCGTTATCGGAAAGTCT
+
:55<9=BBB9:69CCCGBCCBBBBB@CBB?CEEC?@=@?BBCBBAB@CC@B>@>>99999(9;@AAABCCBAA@8>>;;;;;*;A>B5;;;*:BA?CBBBCDDEC@C?AB=@BB>B@BCCCDBBBCCCCCCC@C@@@@CBCACDCB>B>A::8;BBDCCCC@BBACCC?CC?CAC?CBAA@9???<@ABCB3BB?B>>>BBBB>;>;?A@@<@<>>BCC@BBBB@@@=@=@AA<ABB@BBCCCCACCABBBBBBBCCCC?AACDE?BABBC@CCAA?CC=BBAB
@ATNG8:02845:05964
GATGTGCGTGAGAGAGAGACCCAGAAGATCAGGAACTCTAGAAGAATTCAGATTTTTAACACGAGAGTAAACGTAAAAAGAAGGTTTTACAAGACTCACGTTAACAATATTGCAGCAGTACGCACACAATCGAAGCGCAGTAAGGATGGCTAGTGTAACTAGCAAGAATACCACGAAAGCAAGAAAAAGAAGTACGCTATTAACTATTAACGTACCTGTCTCTTCCGAAACGAATGAGTACATAGATATACGTATAGCTACCATCGTCCGTTAGAAGTCT
+
889;<C>C??C???>@CCBBB<A??7>>==00*/27;<???C;@<?A@CBBAAAAA2@?AB@@???@@@@=::;??@?1@C=@=<@=4@AB>BBBB@@?@@;@=BB@BCB>::9?BBBCBB@@>>>@=249>>:>>===;>>4945@@;@::4943305:<=;@<@C7444=?:>@?279<8<>@@@.@A?999;@??>>;>;>7787=:88<@@<@@@AA@C@C=>?A;>==9===?@A?>?A@@@00//97;?;;>@87257/./>7==:8><:8777
@ATNG8:02843:06029
GATGGTAGTGTGTCTCTGAGAGTAGTACTCATTCGTTTCGGAAGAGACAGGTACGTTAATAGTTAATAGCGTACTTCTTTTTCTTGCTTTCGTGGTATTCTTGCTAGTTACACTAGCCATCCTTACTGCGCTTCGATTGTGTGCGTACTGCTGCAATATTGTTAACGTGAGTCTTGTAAAACCTTCTTTTTACGTTTACTCTCGTGTTAAAAATCTGAATTCTTCTAGAGTTCCTGATCTTCTGGTCTACTACACTGTACTCTACATCGTCCGTTAGAAGTCT
+
////)/:77>595;5555559;;;;><AABBA=@;;;0::4925<;<<;;:=@A;<7:=BBBC@DAICCCC:9<E?BBCCC0AC=AABB<ABCB?BBD?CD@BBBBCCBCCCCCBBB@BBC@C@CCBAACCC?BBDD@BABBCBBBCCCCCABBD@CCB@@@=@?BABCCCBCCACCBBB8@<@=BBBCD5BCCEF=A@BBBBBBBB5;;;;*;BBBCACACCABBBCDCC?C?CCCCCB?B@@<ACCCCDCCCCDDDEAABCCCBCDCCC?BA>@BC@C@99
@ATNG8:02824:06075
GATGACGTGACAGAGCGCCAGAAGATCAGGAACTCTAGAAGAATTCAGATTTTTAACACGAGAGTAAACGTAAAAAGAAGGTTTTACAAGAACTCACGTTAACAATATTGCAGCAGTAACGCACACAATCGAAGCGCAAGTAAGGATGGCTAGTGTAACTAGCAAGAATACCACGAAAGCAAAGAAAAAGAAGTACGCTATTAACTATTAACGTACCTGTCTCTTCCGAAACGAATGAGTAACGTGTGCGACGTGTCTCCTACCATCGTCCGTTAGAAGTCT
+
555<==>===?===@?AA=ABC?BB?BBD<C7@;>9:6B9>>:=9<>994444$4.499:?:>:<;;4844<===)==9<9<>>/<5985?:>=83/66)/)/61669,33;///;//(/667937357<<=8=?:0-).8868*./93//39;;33.3<88;>8<:799445<=;;58433(39::<+<<7;::8=;3332717787494337?;6;<<8333,3,3891249.493:;;299444899333388::;>=A;>=@===C>BB@B@?8?;?=
@ATNG8:02815:06139
GATGGTAGTGTCAGTGCGCGTCGTCCAGAAGATCAGGAACTCTAGAAGAATTCAGATTTTTAACACGAGAGTAAACGTAAAAAGAAGGTTTTACAAGACTCACGTTAACAATATTGCAGCAGTACGCACACAATCGAAGCGCAGTAAGGATGGCTAGTGTAACTAGCAAGAATACCACGAAAGCAAGAAAAAGAAGTACGCTATTAACTATTAACGTACCTGTCTCTTCCGAAACGAATGAGTACACACTCTCATATGACACTACCATCTTCCGTTAGAAGTCT
+
4444.49<>A@@955<<;?;<<><<7<9:.595555.54::=;>:<79948=>>=@@@@@2@=ABA??>?@999,99;;::9$9;.52599+9>>6;<>665;>:3>?5929AA;???ABBBCCCBBBCCBB?BBAB>AAA=@?::8;@CAB?BAAADBBB@AAA????BB>AA?;>?999,9@B;:::::(9B=AAB@>=9:=*/,/9990616>BBDAC@@@===9><?@D@???@ABABBBAAABBBBBBBBB=AABBCCB@=@000:@=@=<<8=*00/0
@ATNG8:02849:06140
GATGGTAGCTCTGCTCTGACTCTCGTACTCATTCGTTTCGGAAGAGACAGGTACGTTAATAGTTAATAGCGCACTTCTTTTTCTTGCTTTCGTGGTATTCTTGCTAGTTACACTAGCCATCCTTACTGCGCTTCGATTGTGTGCGTACTGCTGCAATATTGTTAACGTGAGTCTTGTAAAACCTTCTTTTTACGTTTACTCTCGTGTTAAAAATCTGAATTCTTCTAGAGTTTCCTGATCTTCTGGTGCGCTACAGTCTCTCTACATCGTCCGTTAGAAGTCT
+
44493444<<B;;6CCCBBACBBBBA@@BCBB?CCCD=;;7;<AB@B;;;?CBCCB@B?BBBB@B@BDCCCC@@A????@@0?<::9;;/;>@B>CCB;>@69;9CDE@CCCCCCCB@AAC7;9;BCCABAB@BCBC?BAHCCBBBBBBA@AA@@=@BB@CC8;6::AABBCCD799:99*:2:4:;;;;(:@@@D9:;BCCCCAB@?BB>?+?>?CC?C?BB?BBAD@@@@;@?;;;CC@<@00,0>>>AAAA@CCCBBBBDCCCCBBAB>AA?BBB@BBBB
@ATNG8:02850:06215
GATGGTAGCTCACGTACGTCACACGTACTCATTCGTTTCGGAAGAGACAGGTACGTTAATAGTTAATAGCGTACTTCTTTTTCTTGCTTTCGTGGTATTCTTGCTAGTTACACTAGCCATCCTTACTGCGCTTCGATTGTGTGCGTACTGCTGCAATATTGTTAACGTGAGTCTTGTAAAACCTTCTTTTTACGTTTACTCTCGTGTTTAAAAATCTGAATTCTTCTAGAGTTCCTGATCTTCTGGACGACGCGCACTTGACACTAATCGTCCGTTAGAAGTCT
+
444=8<BBB@A9;9@<666<?DDEDCBCBCBA=AAAA;AB>B?BCCCBAA<@A?>@=A>ACCC?C?BA????<==444?>>+8=>BBBC;>>?B>@???BB????AAA=@???AAAB?@=<9=7:;;AAA@@;;;;>9>>888>=<:66886///488:5;=:=9>;;:=7753/.....&.27277999)77;8907.....78/55(6555$285553937737>;979<46/./7777.529297777879:<////@<::;=7///<<+//6/86:@@88
@ATNG8:02850:06247
GATGGTAGACACGTGTGCTCTCTCGTACTCATTCGTTTCGGAAGAGACAGGTACGTTAATAGTTAATAGCGTACTTCTTTTTCTTGCTTTCGTGGTATTCTTGCTAGTTACACTAGCCATCCTTACTGCGCTTCGATTGTGTGCGTACTGCTGCAATATTGTTAACGTGAGTCTTGTAAAACCTTCTTTTTACGTTTACTCTCGTGTTAAATATCTGAATTCTTCTAGAGTTCCTGATCTTCTGGGTCTCTCTCTCACGCACATCGTCCGTTAGAAGTCT
+
:9<E@DBBBCCBABC;;<CICBBCCCCBDBAA@ACED>CD?C?CBBBBBB=?@BCC@C@ABAA?B?BBBAAACDF?<<<<<1<B@BBAA9AA@B>BBC>BB;>=?CED@BBBBB>>?9>>>9>:>AA>><<==@@@A8::@>;;;@AAAB>>===:=>>;>>;><@AAAAB>>><==>CC5D<A=>>?>>.::=;;-3-----9:9>=DD79;<?@@B<><>?<??>>??@;?;?>>>;;6;?AA:???===@@@@AA@>??AAA===;@@<A>>:>>>>
@ATNG8:02806:06271
GATAGTGATACAGATCAGACACCAGAAGATCAGGAACTCTAGAAGAATTCAGATTTTTAACACGAGAGTAAACGTAAAAAGAAGGTTTTACAAGACTCACGTTAACAATATTGCAGCAGTACGCACACAATCGAAGCGCAGTAAGGATGGCTAGTGTAACTAGCAAGAATACCACGAAAGCAAGAAAAAGAAGTACGCTATTAACTATTAACGTACCTGTCTCTTCCGAAACGAATGAGTACTGCGTCTCACTCTCGCCTACCATCGTCCGTTAGAAGTCT
+
445BCCBCCCCCCCCCCCCCFC?BBDABABB@@=A?CCCCCCB>BB@B=>?>:8777$96BCFCBBBBBBB=??@AAAA0@?;@5;;;4:?C?BBBCHGAA@=?<>A=A@@<@@BBBCBDGFDBBABCCBCCCC>BABB?@?C?B=C9::;BBBBBCD@CCBBBB@BB?BBB>AAA@@;@??9=????1?B?BA@@BBCCA:?:?A??7:5:?BBB@BCDBBCC@B?BBB<ABB?BBACDBABBBB@??BBA@@?CCC@BBB@CCCCCC@BB?BCC>AAAA
@ATNG8:02844:06351
GATGGGTAGTCTCAGATAGTCTATAGTACTCATTCGTTTCGGAAGAGACAGGTACGTTAATAGTTAATAGTCGTAACTTCTTTTCTCTTGCTTTCGTGGTATTCTTGCTAGTTACACTAGCCATCCTTACTGCGCTTCGATTGTGTGCGTACTGCTGCAATATTGTTAACGTGAGTCTTGTAAAAACCTTCTTTTTACGTTTACTCTCGTGTTAAAAATCTGAATTCTTCTAGAGTTCCTGATCTTCTGGGTCTCTCTCTCACGCACTACCATCGTCTTTAGAAGTCT
+
:;444(499:CCCDDEE966>>B>666>==95505::@6>>9;7;<>>>>><??>>=7:34444.57;:444944.44.4444&444837899(/--5(--:)//6543::<,//==99@A259;492995;@?BB>@?>>;>@BABCC99595544::5444.44.4.484445:::5//////$/4838;<<<)////;.9;<556<;<;4;;99(9////)/499499;;;;;7;:;;;;;=79455)555;;::/0/7779;=<<<577//0---(---(/86/
@ATNG8:02809:06397
GATAGCGCATATCAGCGCAGCCCAGAAGATCAGGAACTCTAGAAGAATTCAGATTTTTAACACGAGAGTAAACGTAAAAAGAAGGTTTTACAAGACTCACGTTAACAATATTGCAGCAGTACGCACACAATCTAAGCGCAGTAAGGATGGCTAGTGTAACTAGCAAGAATACCACGAAAGCAAGAAAAAGAAGTACGCTATTAACTATTAACGTACCTGTCTCTTCCGAAACGAATGAGTACTATGTAGAGCTCTATACTACCATCGTCCGTTAGAAGTCT
+
0//;;<BBDDECFCBBBCBBCC>ECCBECBB@@=@?BCCCCCC?CC?B?BBCBCCBA2B?A@ABBBBCCCC=BA;;;;;*;@>@5;;:4:BB=BBBCCBA@@<?=??<@CA?BB??@@@BBBDBCCDCC@BCCD@CCBAA@@@<A=B;;7;BCCCBCC?CCCC;:::A>@??5::>>@;?=>;:::::(:???979BBBCB@D?@@@=3;5:>BDD@BBAAC?@=@@BAA=B@@<ABBBBBCCCBBBB@@@CCCCCABBBB?7;;AA??8;;5:==:>>>?
@ATNG8:02815:06367
GATGGTAGCGCATATCAGCGCAGCCCAGAAGATCAGGAACTCTAGAAGAATTCAGATTTTTAACACGAGAGTAAACGTAAAAAGAAGGTTTTACAAGACTCACGTTAACAATATTGCAGCAGTACGCACACAATCGAAGCGCAGTAAGGATGGCTAGTGTAACTAGTAAGAATACCACGAAAGCAAGAAAAAGAAGTACGCTATTAACTATTAACGTACCTGTCTCTTCCGAAACGAATGAGTACTATGTAGAGCTCTATACTAATCGTCCGTTAGAAGTCT
+
@@@B?A;:;@BB@ABCCDCBBCCCC>CCC@CCBB@@?@ACDCCCCC?AC?C?CBBCCCCC5C?CCCDCJJBBBC>CCCCDDD5AA?C@EFH<CBF@DGECCDCCC?A?@@>?CC?CBBBC@@@ECBBCCCBB@BCCC?CBCCCCCD@D@C99;:@@@@000?BABFCC?CC@BBB=@@BBB=A@@=@@?@@2@@>AAA@BBB>><>@CCCA:?;AACCC@CCBBABC?B@BBB=BAC?BCBBCCBBBBBBBBBBBBBBBBBBBB??ABDD?BB?CCC?B???
@ATNG8:02881:05908
GATTGTAGAGTACAGTGTAGTAGACCAGAAGATCAGGAACTCTAGAAGAATTCAGATTTTTAACACGAGAGTAAACGTAAAAAGAAGGTTTTACAAGACTCACGTTAACAATATTGCAGCAGTACGCACACAATCGAAGCGCAGTAAGGATGGCTAGTGTAACTAGCAAGAATACCACGAAAGCAAGAAAAAGAAGTACGCTATTAACTATTAACGTACCTGTCTCTTCCGAAACGAATGAGTACACATCGTCGTGTCGTGCTACCATCGTCCGTTAGAAGTCT
+
@<<5::665<<=566;<<<>?@=B=<?BB<;@@CCC?B@B955>@?9>>=?8?A>?<@?>.>8873>=<=<;<<5<;;:994$4;7<.555&59949:69CCCCB?C?CD@CBB?BBBCDBBBCECBBBBCC@DCCD@CCCBBBBF?C?@::7;@@@DDAA?BCBBCC@CC@BA@9=<878*9??=BDDDD3BB?@?@BBB@@B<A<A===:=8==@@@@DBBBCCC@C?CCC>CCC?BBCBBBBBBBBA@@@@@@@@BAA@ABC9::BBBB?BB@C??=?@?@
@ATNG8:02871:05911
GATGGTAGCACACGAGATCTCATCGTACTCATTCGTTTCGGAAGAGACAGGTACGTTAATAGTTAATAGCGTACTTCTTTTTCTTGCTTTCGTGGTATTCTTGCTAGTTACACTAGCCATCCTTACTGCGCTTCGATTGTGTGCGTACTGCTGCAATTATTGTTAACGTGAGTCTTGTAAAACCTTCTTTTTACGTTTAACTCTCGTGTTAAAATCTGAATTCTTCTAGAGTTCCTGATCTTCTGGGTGCGCTACAGTCTCTCTATCGTCCGTTAGAAGTCT
+
445;7<<@@@@AABB<AA;;9;;=AB@@@=BB?BCCA>AB@CA@A?B@@@=@@@>@2;294:;8<?CEBBBCB@A@BCCCC1??>=>AB<B@@A=???<>>-//966638;8<AA@@@BC><><@???>>==:=>>>188>=>>?888??=::=9)-)-,),9)-*-;<9====<022=CC.;5927:?AA/>====1;5;>>@@@@;;57==.:///=5=7BC;=>>AB>><>:>>>;@@/--6;4--///9<>///666<;;:AA?@?9==18/806///
@ATNG8:02881:06001
GATGGTAGTGATACAGATCAGACACCAGAAGATCAGGAACTCTAGAAGAATTCAGATTTTTAACACGAGAGTAAACGTAAAAAGAAGGTTTTACAAGACTCACGTTAACAATATTGCAGCAGTACGCACACAATCGAAGCGCAGTAAGGATGGCTTGTGTAACTAGCAAGAATACCACGAAGCAAGAAAAAAGAAGTACGCTATTAACTATTAACGTACCTGTCTCTTCCGAAACGAATGAGTACATAGATATACGTATAGCTACCATCGAATCACGAAGTCT
+
::<=<BB<<<<=@666<<>=@>>>=5;99499444;8<8;>;88?=9=@=A<??<>=999)94::9:@??>?><5==<;:;9$9;2546?@2==>:>;:9=>>>>9>;@>8==?5<>>:@???@BCBBBB@B=@AAA8;;AAB;957@8?996:A=AABBB?BAA::9<?<6=>=18987/3393333333#38383338<99;6:699>;.606/0/;;009@@995:588?9?<>9?@@@AABBA888@?@?@@?>99<<9956=////399@?8937<=9
@ATNG8:02860:06025
GATGGTAGATACTCGCTGATACACCCAGAAGATCAGGAACTCTAGAAGAATTCAGATTTTTAACATCGAGAGTAAACGATAAAAAAGAAGGGTTTTTACAAAGACTCACGTTAACAATATTGCAGCAGTACGCACACAATCGAAGCGCAGTAAGGATGGCTAGTGTAACTAGCAAGAATACCACGAAAGCAAGAAAAAAGAAGTACGCTATTAACTATTAACGTACCTGTCTCTTCCGAAACGAATGAGTACTATGACTATCTGAGACTCCATCGTCCGTTAGAAGTCT
+
?:>@7@B@@@@@@<<<666==@BBC8CCC?CBBA::497=998:486=:7?988783===+B<A@?::8878:::1/////////#//(33(3999'3225,552227655.5.5539<959777@BCCCCCDBBBBC?C@@?<@???CFAA>B@BAA>ACBBBBBB?BBDBBB?BA>BCC?AAA@@8<<<999::::%:><>858>>?><9;:9>AB8;8;ECCB@BB;;;BA?B?AAA<ACB@BBCCCDCBBBCCBBBCDDBBBA>?D<A;:;;;0887;=<<A;;;
@ATNG8:02888:06010
GATGGTAGCGAGCGAGTGTGTATACCAGAAGATCAGGAACTCTAGAAGAATTCAGATTTTTAACACGAGAGTAAACGTAAAAAGAAGGTTTTACAAGACTCACGTTAACAATATTGCAGCAGTACGCACACAATCGAAGCGCAGTAAGGATGGCTAGTGTAACTAGCAAGAATACCACGAAAGCAAGAAAAAGAAGTACGCTATTAACTATTAACGTACCTGTCTCTTCCGAAACGAATGAGTACGATGAGATCTCGTGTGCATCGTCCGTTAGAAGTCT
+
955>;>DCCCC??@BCCCCCCCBCB@EBC@DCCBBB?B@CCCBABB>BC?B@B?@99:::*;@DBFBEHDF@@>6>C:::::';<=<596906A>:>BBBDDBBB@B?BE@BBB<A@BBBBCCCBBBDDCC@=CCCF?BBBBBCCC?DBDA@?@CCCBCCC?CCCCCB?BB>BBB=??CCC<=<=8<<<<=.=C?CAA@CCCBB?B?BBBA<@<@ACCCACCA@@DD?C?CCC=DCC@A@CBBCBBBAAABBBBBCCA@A@@ACBBCC?BC?CCC@CAAA
@ATNG8:02897:06102
GATAGCGCATATCAGCGCAGCCCAGAAGATCAGGAACTCTAGAAGAATTCAGATTTTTAACACGAGAGTAAACGTAAAAAGAAGGTTTTACAAGACTCACGTTAACAATATTGCAGCAGTACGCACACAATCGAAGCGCAGTAAGGATGGCTAGTGTAACTAGCAAGAATACCACGAAAGCAAGAAAAAGAAGTACGCTATTAACTATTAACGTACCTGTCTCTTCCGAAACGAATGAGTACGATGAGAGAGCTCTCTCTACCATCGTCCGTTAGAAGTCT
+
9::;?@@BCAAAFDCCBAA@@@;@CEACCHLBB?@@EDHBBBA>AB?A=A@A?@AAA,@?BBBCGCCCAA@8@A;;;;;*;B>B5;;:4:CC?CCCCCDDDC>A>AB?ACC?AAABBBBBBBBCCCCCCADBBB@BBBBABAC?C@CAA?ACCCBBBC@CCBABA?BA>???;==<<<3=9:59EEDD/CC@C:::BBBCC@D?BBBB5817<BCFABBBDCCC7<7;AA=ABB?AAAACBBBBAAABCCCCCAABBBBBBB@>>?>BC?AA>ABA?BB88
@ATNG8:02872:06128
GATGGTAGCGAGCGAGTGTGTATACCAGAAGATCAGGAACTCTAGAAGAATTCAGATTTTTAACACGAGAGTAAACGTAAAAAGAAGGTTTTACAAGACTCACGTTAACAATATTGCAGCAGTACGCACACAATCGAAGCGCAGTAAGGATGGCTAGTGTAACTAGCAAGAATACCACGAAAGCAAGAAAAAGAAGTACGCTATTAACTATTAACGTACCTGTCTCTTCCGAAACGAATGAGTACTATGTAGAGCTCTATACTAATCGTCCGTTAGAAGTCT
+
:55=:=CBBCD@@ACCCCCBBBCCC@DCC@CBBCA@?A@CCCBBBC@BB7889AA@AAA@0A@CCDBCCDCCCE>BBABBBB2BB>C4<;;-;BB=BBAACCC@@>@@BC?BCD@CBCBA@AACDECCCBBB@C@@@AC?@?CBBCAD@C::;:CBBBBBB?BCC@@@?BB@BCD@BBBBA9@??:?ACCC3BB?BAAACBB?><>?BCCB:>:==BAA;@AA@@CC@C@CBC?CCC@BBBCBBBAA@CBBBB???BBBBBBBB?BB@CC@CB@ACC?B@??
@ATNG8:02879:06214
GATGGTAGTGTGTCTCTGAGAGTAGTACTCATTCGTTTCGGAAGAGACAGGTACGTTAATAGTTAATAGCGTAACTTCTTTTTCTTTGCTTTCGTGGTATTCTTGCTAGTTACACTAGCCATCCTTACTGCGCTTCGATTGTGTGCGTACTGCTGCAATATTGTTAACGTGAGTCTTGTAAAAACCTTCTTTTTACGTTTACTCTCGTGTTAAAAATCTGAATTCTTCTAGAGTTCCTGATCTTCTGGAGATATCATCAGCGAGCTACCATCGTCTGTTAGAAGTCT
+
055>:=@CCBBBAB<;AABAAABBBBB@B=00*0==<8=B=B@BBCCDGE?;;;;9259>>;;8<7<<;@@<;.6B156@>>*554)4::;4;;;<7<6946?:9;;?@C?CBBBCBBB?@;;5;=AB;:;CA@<AB@A=ABBAAABBBCCBBBA;;5;;:=AB?C=AAB?@?B@?;?99:99'97?9:9555$45=993;995=>595;.5555$59955.549<750/00/;,/+/;<=<<;;6529>999BBBDHDCBBC:;;BB?AAA;;::9@;@CC?BBBD
@ATNG8:02880:06225
GATGGTAGTGATACAGATCAGACACCAGAAGATCAGGAACTCTAGAAGAATTCAGATTTTTAACACGAGAGTAAACGTAAAAAGAAGGTTTTACAAGACTCATGTTAACAATATTGCAGCAGTACGCACACAATCGAAGCGCAGTAAGGATGGCTAGTGTAACTAGCAAGAATACCACGAAAGCAAGAAAAAGAAGTACGCTATTAACTATTAACGTACCTGTCTCTTCCGAAACGAATGAGTACGTGTGCGACGTGTCTCCTACCATCGTTCCTTCTGAGTCT
+
969=;@CDBBBBBBBBBCCCHGKDC=B@I@DCCC@@@A?CBECBBB?CD?B?BBBBBBBC1B?CBCBEBAABAA;@@@BBBB2BC@CAFDD;CBB?BBCCCDCCC@C?BB?BBB?BCBBC@ABECCCCCDDD<AABC?CBAA@@@C?C?C@@=@BBBBBCC@DBBBBB?CC@AAA<>>AA@:@??:89888(9A>C@>?BB???:=:=?BB<>:>?BEE?CCBBBBB@C?CCC=CCC=AACBBCCBBB>?>BBBCCCCCBA??BD?CA>?A?B?C?CBCBBBAB
@ATNG8:02889:06223
GATGGTAGCATCATGCATATCTCACCAGAAGATCAGGAACTCTAGAAGAATTCAGATTTTTAACACGAGAGTAAACGTAAAAAGAAGGTTTACAAGACTCACGTTAACAATATTGCAGCAGTACGCACACAATCGAAGCGCAGTAAGGATGGCTAGTGTAACTAGCAAGAATACCACGAAAGCAAGAAAAAGAGTACGCTATTAACTATTAACGTACCTGTCTCTTCCGAAACGATGAGTACTGCGTCTCACTCTCGCCTACCATCTTCCGTTCAGAAGTCT
+
88:>9=BCBBB>@A;;=A=;;6===9=CC?A;9:??7>495;999<2558<8;:888<<<+;6?=88:;;9@?=8?79:<<:(::39.55)5//)/7///7:54.4344.448.44:8:;==>=>>;665<799:<5:8<<8433-5.444.49:<><;;7:<:99:4874333488666(//-(-6888'-/////3225=38,2255/5166<==<@<=::::586:::39////::;<=====>====<;555::7:8736-,,(,022(,,6818888
@ATNG8:02893:06275
GATGGTAGCATCATGCATATCTCACCAGAAGATCAGGAACTCTAGAAGAATTCAGATTTTTAACACGAGAGTAAACGTAAAAAGAAGGTTTTACAAGACTCACGTTAACAATATTGCAGCAGTACGCACACAATCGAAGCGCAGTAAGGATGGCTAGTGTAACTAGCAAGAATACCACGAAAGCAAGAAAAAAGAAGTACGCTATTAACTATTAACGTACCTGTCTCTTCCGAAACGAATGAGTACGTGTGCGACGTGTCTCATCGTCCGTTAGAAGTCT
+
88>@7>/4444555=>CBCBCDDDE;;;B@BABA?@7:6;BBA@AA@BB@B@BBBBBBBB3B@BBDAABBBBAB=??@CEDD0DC@E@BBB;CCDACAAACCCCC?B@BB@BCC?BBBBBCCCCCCCBCCDD?A@AC@BBBCBBBA?C@CBB?BDBCCCCB?BBBBCC?@@=?>?>AB???8=@?;::::9:%:=;<:49B@A@@<>;<=?A3>7=AEDD@CCBDACA=@>@CA<ACC?AAABBBBBBBBBBBBBBBBBBB@@@@BBB@BA?AAD<>>>@
@ATNG8:02892:06374
GATTAGTATAGAGCTCTACATAGTACTCATTCGTTTCGGAAGAGACAGGTACGTTAATAGTTAATAGCGTACTTCTTTTTCTTGCTTTTCGTGGTATTCTTGCTAGTTACACTAGCCATCCTTACTGCGCTTCGATTGTGTGCGTACTGCTGCAATATTGTTAACGTGAGTCTTGTAAAACCTTCTTTTTACGTTTACTCTCGTGTTAAAAATCTGAATTCTTCTAGAGTTCCTGATCTTCTGGTATACACACTCGCTCGCTATCGTCCGTTAGAAGTCT
+
--.(-7::BBCBCB@;<;;;>AABBBBC@A?@EED>FD@A@BBBBB@@>@CAAA?A=??>A;A>AABBBBBCC?BBBBB3BA;@9999&39=?=BCC@BA@B78:BC@FAB>A@>>:=BB7;7;B???BBB:>>AD;@>>>@@;:;@@==>@>>5:;:9;:5::;;;BB??>>;>@@AA6@=@;@ADCD/@@???9?CA>>=?=7668FDD/?==>C=A:>>:==?A@@?=D=DC@@==:>@C<>??BBB>=>==A?>>>>>>>DF@@<@@<@@A=B@>>
@ATNG8:02916:05822
GATGGTAGCTCACGTACGTCACACGTACCATTCGTTTCGGAAGAGACAGGTACGTTAATAGTTAATAGCGTACTTCTTTTTCTTGCTTTCGTGGTATTCTTGCTAGTTACACTAGCCATCCTTACTGCGCTTCGATTGTGTGCGTACTGCTGCAATATTGTTAACGTGAGTCTTGTAAAACCTTCTTTTTACGTTTACTCTCGTGTTAAAAATCTGAATTCTTCTAGAGTTCCTGATCTTCTGGAGATACACATGATACTCTATCGTCCGTTAGAAGTCT
+
??@C?CCCCCCBBBBB;9;A@@ABBAAC@;;7;BBB=CMACACCCDCCDAFBBAA=B?BCCC@C@DCDBBBBBA?@@@@@1@D@BBAA<ACDB@G@?<?B7::;CAA?CBBBBBBB?BBB?B?ACABACBC?BBBB?B>@?::;@A???B888?7;;@=AB<@;@AAAA>==?:<<<==2=<A8<<===+<@///)/66///;:;>18988(5>ADE=D>;;7;;:=>>?;><>@@@A@588A>===@@A@@A@BAAA===AAAAA@@<??<A@@<=>>>
@ATNG8:02925:05810
GATGGTAGAGAGACTGTAGCGCACCCAGAAGATCAGGAACTCTAGAAGAATTCAGATTTTTAACACGAGAGTAAACTTAAAAAGAAGGTTTTACAAGACTCACGTTAACAATATTGCAGCAGTACGCACACAATCGAAGCGCAGTAAGGATGGCTAGTGTAACTAGCAAGAATACCACGAAGCAAAGAAAAAGAAGTACGCTATTAACTATTAACGTACCTAGTCTCTTCCGAAACGAATGAGTACCTCTCAGACGCTCGTCCTACCTTCGTCCGTTAGAAGTCT
+
444525<@CCBC;;;B<><?>A;;;):@@=@ABBBB?B?CCCAA??9?A;=9:99<;;;=.=>CBBBBCAAABD<CC;>===.<><?/888+9<??BDAB>?A8818=>=8??@;??>>>?>=>BBB?>?=<8<>>>:?>?::;:;5;6===8;9:99>>@7;;@D@@;?D<AAA8<965-5222'22222$271777:<A;;<=C=?>?A=B=9:9@@9///:@::>=A;8//(///(.8773556:>><;8:;;;=A===>AAA;>;>AAA<??;<==:888;
@ATNG8:02933:05893
GATGGTAGCACACGAGATCTCATCGTACTCATTCGTTTCGGAAGAGACAGGTACGTTAATAGTTAATAGCGTACTTCTTTTTCTTGCTTTCGTGGTATTCTTGCTAGTTACACTAGCCATCCTTACTGCGCTTCGATTGTGTGCGTACTGCTGCAATATTGTTAACGTGAGTCTTGTAAAACCTTCTTTTTACGTTTACTCTCTTGTTAAAAATCTGAATTCTTCTAGAGTTCCTGATCTTCTGGGTGCGCTACAGTCTCTCTACATCGTCCGTTAGAAGTCT
+
///;6<@BBBBB;;6<>CCCFCC@BCCBACBB:;<CH=HG=;=;CCCC@@=@DA;:6;;@B@A?B?A@CBBCCBB?ACDFD3B@9>::8,3>=@=ABB?CC>>>@BBB?BBBBBBCD?BB@=C688@@@@?A=B@@@<>>><<<=>===AA?>==:=====>:=<AAABB;788:;;;<=1=;?<?ACCB/>>===6<:;///@7=:*8888(6::7=9=<AB=BB?;;;>=B=AAA===:==AB:>>898B>>>?>@>>>AAAAAAA===:??;???:>888
@ATNG8:02934:05992
GATGGTAGCGCATATCAGCGCAGCCCAGCAAGATCAGGAACTCTAGAAGAATTCAGATTTTTAACACGAGAGTAAACGTAAAAAGAAGGTTTTACAAGACTCACGTTAACAATATTGCAGCAGTACGCACACAATCGAAGCGCAGTAAGGATGGCTATTGTAACTAGCAAGAATACCACGAAGCAAGAAAAGAAGTACGCTATTAACTATTAACGTACCTGTCTCTTCCTAAACGATGAGTACGATGATAGAGCTCTCTCTACCATCGTCCGTTAGAAGTCT
+
4<4469::=<;</////7/4/////)----0---9996=8=;:5444.43-3-33//////$/)//7999;9<<<)5544444$5;7<.555&5999>96;B@000)0)097<;>9<<>=>==BCBBA;;;;A=AA?@=B@@@A@;?;?=BAA;@<99455949CA@<>459:777-3373-33;43333&3;1788873338394888:4825:6669665==<<:<:==?8>995;:=??A::9?>?>AA@>?==<??@?>:>775;><=>574B>B=BB
@ATNG8:02918:06361
GATGGTAGGCACTGCGCACACATCCCAGAAGATCAGGAACTCTAGAAGAATTCAGATTTTTAACACGAGAGTAATCGTAAAAAGAAGGTTTTACAAGACTCACGTTAACAATATTGCAGCAGTACGCACACAATCGAAGCGCAGTAAGGATGGCTAGTGTAACTAGCAAGAATACCACGAAAGCAAGAAAAAAGAAGTACGCTATTAACTATTAACGTACCTGTCTCTTCCGAAACGAATGAGTACGTGTGCGTACGTGAGCTATCGTCCGTTAGAAGTCT
+
;69F@CBC?B@@?ABAABBBBBCCC?CDD@CCCCAA?AACCCDBBB@CD?B?BC@?ACCC2C@CAAAAABBBB?BABBBBBB5BB@B?CCC;BBB@BBBBBBBBB?B>?@=ABB:>>>?@BBCCCCBBCDDDACCCC?BBCDDCBA?C@CCC?BCCCCCCC?CCCAAA?CC?BBA<?=??=6>>>;999999%9<;<949==BFB?B?=BAB<?<?ACBB?BCAA@BB?B@CBB=CCB?@@@BBBBAABAA@@AAAABBAAABDDBBBB@BB@BCE@B@??
@ATNG8:02947:06383
GATGTAGAGAGACTGTAGCGCACCCAGAAGATCAGGAACTCTAGAAGAATTCAGATTTTTAACACGAGAGTAAACGTAAAAAGAAGGTTTTACAATACTCACGTTAACAATATTGCAGCAGTACGCACACAATCGAAGCGCAGTAAGGATGGCTAGTGTAACTAGCAAGAATACCACGAAAGCAAAAAAAGAAGTACGCTATTAACTATTAACGTACCTGTCTCTTCCGAAACGAATGAGCTAACGAGAGTCAGAGCAGAGCTACCATCGTCCGTTAGAAGTCT
+
/////9<<BCC@ABCCDCCC=;;B;B;;6:C@@@??B@DCCA?@A>@@;@;?@?><BBB3B?BBBCCBBA?>?5=>?@@@@,@@=@=BBB:BAC=ACDBBCEAA?B@BB@DAA?BCDBDCCCCCCDCCBCB@DDBB?CCCBCBBB?C?B:::;CBBBCCB?BCCBBB?@@=:::?BBBBA8>:::999:#:>;>?<?<:=?><?;?>=A1805:<:;5:7778886;59990575/3./....(....22655...33.222255.555522,28/3220----
@ATNG8:02948:06361
GATTAGTATAGAGCTCTACATAGTACTCATTCGTTTCGGAAGAGACAGGTACGTTAATAGTTAATAGCGTACTTCTTTTTCTTGCTTTCGTGGTATTCTTGCTAGTTACACTAGCCATCCTTACTGCGCTTCGATTGTGTGCGTACTGCTGCAATATTGTTAACGTGAGTCTTGTAAAACCTTCTTTTTACGTTTACTCTCGTGTTAAAAATCTGAATTCTTCTAGAGTTCCTGATCTTCTGGGCTGCGCTGATATGCGCTACCATCGTCCGTTAGAAGTCT
+
9557<>:;;;B=>=@<<<@@>>CB@@@CAB?BDGD>BC?B?;;;AAAA?BBA9:4:;?==@?C>AABBBBBBB?BBCDC2CA?BAAA<ACAA=@A@<@@8?>A????BBB?ADAA<AAA=A=>>>>>@@@=BBAA<@@=<;;;??@@?>888:5;7:9>?9=:<??>>==<<378:99-91:4:::::*:>;;;3;>>?@>=;8818<<<+<;;:B<?<?A;??BB>>><?<>??@@@866;=6;///:=::>@??@BA=6671///5595995=BB:=>>=
@ATNG8:02976:05864
GATGGTAGCACGAGTCACTCATATCCAGAAGATCAGGAACTCTAGAAGAATTCAGATTTTTAACACGAGAGTAAACGTAAAAAGAAGGTTTTACAAGACTCACGTTAACAATATTGCAGCAGTACGCACACAATCGAAGCGCAGTAAGGATGGCTAGTGTAACTAGCAAGAATACCACGAAAGCAAGAAAAGAAGTACGCTATTAACTATTAACGTACCTGTCGTCTTCCGAAACGAATGAGTACTATAGACTATCTGAGACTACCATCGACCTATCAGAAGTCT
+
:8883///99//////9;;;;=;;;<;;;:=666>>:><>>>>6668<@8<9<655<<<<);7933489989<<199><:::(59.55:::0<9>9>5555554939.5526>>9<<<<><;;;>;;;>=::5544468:::;;<=9=:=;:5:555<<;;8:::>;:6::4987,33333(///46666&//(/86232998.3.3733(.(..:9:3::9///88)/)3880833-33389;;;;443::<<:<<>55554<<7::78885///////03338
@ATNG8:02996:05880
GATGGTAGTGATACAGATCAGACACCAGAAGATCAGGAACTCTAGAAGAATTCAGATTTTTAACACGAGAGTAAACGTAAAAAGAAGGTTTTACAAGACTCACGTTAACAATATTGCAGCAGTACGCACACAATCGAAGCGCAGTAAGGATGGCTAGTGTAACTAGCAAGAATACCACGAAAAGCAAGAAAAAGAAGTACGCTATTAACTATTAACGTACCTGTCTCTTCCGAAACGAATGAGACTATGTAGAGCTCTATACTAATCGTCCGTTAGAAGTCT
+
?@AD@CCBCBBCDBBBCCCCCCCDD?ABC?BABB@@>@@CEDCC@@?CD?B?CBBABBBB3B?CBBBCBBBBCB<B79;EDD5BA=>4:::*9AC@CCCCCCCBA=A=::6;AB>BEFCBBCBCCCFBBBBB@CCAA?ABBBBBBC<@=@9969BADGCCA?CBBBBB???<?@@3999999+9>>;99999(9?;>899ABCAA<@<AA;;6;;?>BCE@BB@@@BA=B=@@@<@CD@@@?BCBBBBBBBBAAACCCBBAAAB>BCCBB=A@>BB@9>===
@ATNG8:03002:05952
GATTGTAGTGATACAGATCAGACACCAGAAGATCAGGACTCTAGAAGAATTCAGATTTTTAACACGAGAGTAAACGTAAAAAGAAGGTTTTACAAGACTCACGTTAACAATATTGCAGCAGTACGCACACAATCGAAGCGCAGTAAGGATGGCTAGTGTAACTAGCAAGAATACCACGAAAGCAAGAAAAAGAAGTACGCTATTAACTATTAACGTACCTGTCTCTTCCGAAACGAATGAGTACGATGAGATCTCGTGTGCTACCATCGTCCGTTAGAAGTCT
+
///499?BBCCCCCCEBDDCCBBBG>BBC@BBCBBC@CCCCA@AB?BB9A<??<;8:::+;8>CC>>?A@@@@;A9::DDD1=C?B<AAA:BCE@EBBBCCCCC?C?CC@BBB@BBBBBCCCCCCCBCCDD?BDBD?BABBBBBB?C@CBB?BBBEBCCC?CCBAAA?BD?ABB>AABA?9@8939A?AA1>>@C?>>DDB@@<@<@@@D;@<@CCBB@BBBBBCC@C>ACC>DDCAAAABCCDBAABBCCCCBBBBBBBB?AA=AAA@BB<>>@BAA<A>=<
@ATNG8:02995:06013
GATGAGAGAGCTCTCTCATCGTACTCATTCGTTTCGGAAGAAGACAGGTACGTTAATTAGTTAATAGCGTACTTCTTTTTCTTAGCTTTTCTGTGGTATTCTTGCTAGTTACACTAGCCATCCTTACTGCGCTTCGATTGTGTGCGTACTGCTGCAATATTGTTAACGTGAGTCTTGTAAAACCTTCTTTTTACGTTTACTCTCGTGTTAAAAATCTGAATTCTTCTAGAGTTCCTGATCTTCTGGCGCTCTGTCACGTCTGCTACCATCGCTCCGTTAGAAGTCT
+
??9;555:9::<995@<<:<A:449;45.59>=5<=*0)//)/:://,/>;;@>C2;0:5<8>:?>=BA985;8::;;;)7:,//8999.//399288<7=;=>>>@//)/97.22>@;9>>:>9:8:552579=><=:=@???B>=>=@==<99:+///38>383=@==>AAAA:<;;;;1;:@8==???/?@@BB7;;==???>@@<=<<<,=///=9=9AB<@???ABB=B===>BAA<=>>=A@@==<666::::///<:==:===7736,-,(*((((((*
@ATNG8:02963:06131
GATGGTAGAGAGAGCTCTCTCATCGTACTCATTCGTTTCGGAAGAGACAGGTACGTTAATAGTTAATAGCGTACTTCTTTTTCTTGCTTTCGTGGTATTCTTGCTAGTTACACTAGCCATCCTTACTGCGCTTCGATTGTGTGCGTACTGCTGCAATATTGTTAACGTGAGTCTTGTAAAACCTTCTTTTTACGTTTACTCTCGTGTTAAAAATCTGAATTCTTCTAGAGTTCCTGATCTTCTGGTGAGATATGCATGATGCTACCATCGTCCGTTAGAAGTCT
+
;44:5:CDCCBBBCC@ABGGEGCCCBCCCCCC@C??@:@C?CABCCBBCC?CCCBB?B?BBBC?B?BBBBCCCCC@BBBBB2AB?BBBB>BAAA?B@B>BC?==>CBB?BAAAC==>=???<A=AA@@===A;@@AA5:8A==>?@@@@AA@>>>;>>>=>><><?@@@BB???;??ADE;C:=89////(/<---)--3---7:9=08686)5AAAA<A=;;8;AAA>>><@=AA@@@A:=>A<???A@@>@>>@CAAA=>===8<<<<?A<AA<AAA<@>>>
@ATNG8:02970:06214
GATGGTAGACATATCGTACTCTCTGTACTCATTCGTTTCGGAAGAGACAGGTACGTTAATAGTTAATAGACGTACTTCTTTTTCTTGCTTTCGTTGGTATTTCTTGCTAGTTACACTAGCCTATCCTTACTGCGCTTCGATTGTGTGCGTACTGCTGCAATATTGTTAACGTGAGTCTTGTAAAACCTTCTTTTTACGTTTACTCTCGTGTTAAAAATCTGAATTCTTACTAGAGTTCCTGATCTTCTGGATATGAGTGACTCGTGCTACTATCGTCCGTTAGAAGTCT
+
9:=>;@AA@A@A@@ACB>CCCB==@===?;;;8=<=<35:297?8455;;7<<;:<486;;AB==)00///888/0,/8;;;)3317557'277,7/7377(7<3<>@977,579;;:;<165@?;@9<99//.3506855055889?>>>@>=<:976078877;5;4:=>;:;?>>5;;:::/:7=5;7===,:::;:,//=7776://+/;;;,99==@<@<@@7;;@@@>>><A<A?ABBB<?>><@>>>@A>>>A@@@@AAAAAA?@=@=891779==@7????
@ATNG8:02975:06283
GATGGTAGAGAGACTGTAGCGCACCCAGAAGATCAGGAACTCTAGAAGAATTCAGATTTTTAACACGAGAGTAAACGTAAAAAGAAGGTTTTACAAGACTCACGTTAACAATATTGCAGCAGTACGCACACAATCGAAGCGCAGTAAGGATGGCTAGTGTAACTAGCAAGAATACCACGAAAGCAAGAAAAAGAAGTACGCTATTAACTATTAACGTACCTGTCTCTTCCGAAACGAATGAGTACTATGTAGAGCTCTATACTACCATCGACCTCTAGAAGTCT
+
9:;C@CEBBBCCBBBDDCCCBBB>@+000)/7<B?@<@?BCBCBBB?BB?B@BBBAAAAA2A@DBBACCCCBBA8@>;;;;;*;C@C<@@@4>BB:@BABGCCCB@D@BB@BCC@BADBBBCCCCCDDBBBD@DBBB?BBCC@@@B=B?BAA@BCCCCCCA?BBBCBC?BB@?>?;??@@@:???=AAABB3BB@DAA@CBB>=:>=AAA@<?=?@CCC@CBBDBAA=A>ACC>CCB@BCCBCCBBBBBBBBBBB>>=@@B>>>@<>>??>=:>A>>>D<@;<<
@ATNG8:02957:06346
GATTAGTGTGTCTCTGAGAGTAGTACTCATTCGTTTCGGAAGAGACAGGTACGTTAATAGTTAATAGCGTACTTCTTTTTCTTGCTTTCGTGGTATTCTTGCTAGTTACACTAGCCATCCTTACTGCGCTTCGATTGTGTGCGTACTGCTGCAATATTGTTAACGTGAGTCTTGTAAAACCTTCTTTTTACGTTTACTCTCGTGTTAAAAATCTGAATTCTTCTAGAGTTCCTGATCTTCTGGAGATATCATCAGCGAGCTACCATCGTCCGTTAGTAGTCT
+
569:>>@CBDBCBBBCBC;<9CD;;9==9;2;>=<8>@=@?@@;;:>A;>@BB>9B7@;69?B?CBC@@A>9@.55999(5505<>>4;6665;;>=<@99;BBBC@CCGBBBA@=;;;?DADEDBCABB@BBBBADCBBCBCBEC;;;AAA?;@;;5<C<@=@;;;?@@>>;=9999*9;@;=?A?A,@@@@@;AB@AABBBBC<A@AA,@AB;;=;AFE@BBDEEDC?B?BCCCBB<@@A<@BBAAACCCBBBBC;<;BBC@B;;;;B<@A@FCDAAACC
@ATNG8:02960:06332
GATGGTAGGCGACAGTACATACGCGCCAGAAGATCAGGAACTCTAGAAGAATTCAGATTTTTAACACGAGAGTAAACGTAAAAGAAGGTTTTACAAGACTCACGTTAACAATATTGCAGCAGTACGCACACAATCGAAGCGCAGTAAGGATGGCTAGTGTAACTAGCAAGAATACCACGAAAGCAAGAAAAAAGAAGTACGCTATTAACTATTAACGTACCTGTCTCTTCCGAAAACGAATGAGTACGAGAGTCAGAGCAGAGCTACATCGTCCGTTAGAAGTCT
+
444:5:9::<0/////777<;;:;;=256@965/7//)/275889//)/9171789:<<<<+<9>;;A=D@=BBB9AA;;;;.9B>C2;;;&:@@<B<@ABCCCB@B@BB?CBB>AABCBBBCBBBEGCCBB=@A994;AA@@A::5<?BBC@DDDLCBBA@BBBBAB>A@;@@>399999,9>?>BDCDCC)@@<?0/0??DCC?B@@??>9=:=?CCC@DEBBBBA;?;;;;;.;BB=ABBCCBBDCBBBBCBCABABBBBBBBBCBBBBB@BB?B@<8<=:9
@ATNG8:02970:06324
GATGTAGCGCATATCAGCGCGCCCAGCAAGATCAGGAACTCTAGAAGAATTCAGATTTTTAACACGAGAGTAAACGTAAAAAGAAGGTTTTACAAGACTCACGTTAACAATATTGCAGCAGTACGCACACAATCGAAGCGCAGTAAGGATGGCTAGTGTAACTAGCAAGAATACCACGAAAGCAAGAAAAAGAAGTACGCTATTAACTATTAACGTACCTGTCTCTTCCGAACGAATGAGTACCTCTCAGACGCTCGTCCTACCATCGTCCGTTAGAAGTCT
+
7////77///;/////44<566@8=:;<8///://)549;9555A7<;:<8555<<<<=+=:?CCCCCA??BB8:;BBDDD1B=7;5;<<0<<<=<@@:000//7<:@?8>>>7;?B=BBBB;;;@@>:9549555.5>556>>>9>:>9929>>BCBBCACCCCBB@BB@BB@:>8798*998/89887'3?6A8=88878=2928ABB?A;;;B@B;:;;AABB@B?BB:9:@=955<9>>>8848<<A987?@@==8777079A>BB@CC?BBC?BBB:
@ATNG8:02979:06332
GATGGTAGACACGTGTGCTCTCTCGTACTCATTCGTTTCGGAAGAGACAGGTACGTTAATAGTTAATAGCGTACTTCTTTTTCTTGCTTTCGTGGTATTCTTGCTAGTTACACTAGCCATCCTTACTGCGCTTCGATTGTGTGCGTACTGCTGCAATATTGTTAACGTGAGTCTTGTAAAACCTTCTTTTTACGTTTAACTCTCGTGTTAAAAATCTGAATTCTTCTAGAGTTCCTGATACTTCTGGAGATACACATGATACTCTACTTCGTCCGTTAGAAGTCT
+
445<:>CCCCB:;5;;;;>>BABCEAA@AAAA?CCDD?CC@C?@@AAAA@<@@@AA=A=@A?@9?=@@@BBB>>?@BBB=>+=B?888=6<<<=8=@@<@A439=A;=7<>???;;>=BBA=B<@==<<:::;???A<>>>BB??;;;=<<<:::5889:?A:=:=BB>==>=<15699:(707478878(5:555(2.57522779;68787*7///73739;9>>>>?>>0827;;6577--,206,,,-5576655578855522,222;/555:7:3:;;<
@ATNG8:02980:06383
GATGGTAGTACATGATAGACGACACCAGAAGATCAGGAACTCTAGAAGAATTCAGATTTTTAACACGAGAGTAAACGTAAAAAGAAGGTTTTACAAGACTCACGTTAACAATATTGCAGCAGTACGCACACAATCGAAGCGCAGTAAGGATGGCTAGTGTAACTAGCAAGAATACCACGAAAGCAAGAAAAAGAAGTACGCTATTAACTATTAACGTACCTGTCTCTTCCGAAACGAATGAGTACCTCTCAGACGCTCGTCCTACCATCGATAACCTCGAGTCT
+
;55<8=BBBCCDCBBBCCCC:;;DD@DCCAGCCCBC@B@CCDCCCB?BB?B@B?B;;;;;*9>ABCCEEFECCC=CA9::::*:A=B@CCC<CBB?B9:;CCABA?A?AE?BBA?BCDCCAABCCCBBBCCC@CCBB?BBBBBCBB?BACCC?BCDDDCCC?CCCCCC@CC?BA@<?>??=:@@@=@AABB3BF@C?>?BBCBA?A?BCCD?B?>ACCC@CCBBA@@<@<@@A;BCC@BCDDCCC?AAABBBCCBBBBBBB?B@=9=000?;;5959@@???AB
@ATNG8:02986:06389
GATTAGTATAGAGCTCTACATAGTACTCATTCGTTTCGGAAGAGACAGGTACGTTAATAGTTAATAGCGTACTTCTTTTTCTTGCTTTTCGTGGTATTCTTGCTAGTTACACTAGCCATCCTTACTGCGCTTCGATTGTGTGCGTACTGCTGCAATATTGTTAACGTGAGTCTTGTAAAACCTTCTTTTTACGTTTACTCTCGTGTTAAAAATCTGAATTCTTCTAGAGTTCCTGATCTTCTGGTGTCGTCTATCATGTACTACCATCGTCCGTTAGAAGTCT
+
///)/89<AABA@B<<<>;;AA<BBBBGCB?@@@@6@@<@=@@BBAAB?AABAA=A=?@AB?B>??>A@B@;@8BC=B=1@>8=8777&7;;>9?BC?BB@BBBBBB>AAA=ABAA<B>>:>=EB>;;<??<@@@@<>>>BBB===@?AA=::;:;;;=;;5;;;;;@@@@CD8=;;;;/;:?;>>DDD/>>AAA9????C@@@;;7;HHE/@>>>A=A=?>;>AAAABB;@;@@==////==76;:?>>::;@???B@@=<=@>AAA@?@<?@<@@D<@?>>
@ATNG8:03050:05799
GATGTAGCACACGAGATCTCATCGTACTCATTCGTTTCGGAAGAGACAGGTACGTTAATAGTTAATAGCGTACTTCTTTTTCTTGCTTTCGTGGTATTCTTGCTAGTTACACTAGCCATCCTTACTGCGCTTCGATTGTGTGCGTACTGCTGCAATATTGTTAACGTGAGTCTTGTAAAACCTTCTTTTTACGTTTACTCTCGTGTTAAAAATCTGAATTCTTCTAGAGTTCCTGATCTTCTGGGTGCGCTACAGTCTCTCTACCATCGTCCGTTAGAAGTCT
+
:59<=BBCCABBBBBBBCHIIHCBCCGHCCCABCCF>BB?B@CCDCDBB@CCCBB@B@BCCD@C?BBABBCFCC?==???.<@;@???8?A@@<@A@=AA>BBBCBB?BAA@BBBB?AA>=A=A??@@@@@=A>>?<@@B>>>@@@@@@@><9:5:;:;@@<@<>>>DBAAAB<???AA5A;>8==<<<.<BAAA:A>>=??A::;=BBBB/B===A<A=AA<ABBB==>=@<A@@@@@<;;==4///===@??>>ABAA@=;;68666;949;6==A<=>>A
@ATNG8:03048:05917
GATGTAGGCGTGTGAGAGTCTGCCCAGAAGATCAGGAACTCTAGAAGAATTCAGATTTTTAACACGAGAGTAAACGTAAAAAGAAGGTTTTACAAGACTCACGTTAACAATATTGCAGCAGTACGCACACAATCGAAGCGCAGTAAGGATGGCTAGTGTAACTAGCAAGAATACCACGAAAGCAAGAAAAAGAAGTACGCTATTAACTATTAACGTACCTGTCTCTTCCGAAACGAATGAGTACGATGAGAGAGTTCTCTCTACCATCGTCCGTTAGAAGTCT
+
:59==DC@C?;66>=CCDEAA@C@7<BC>@AAB;;8;<@@CBBCM@BC:;8;AAACEDD3C?BBBBBBB:::A99898:::(:A?A=AA@5?>?<A<=>?::=>:>;??;?>@368<<>@886?>>A:;;D:>>AB=@A==<@@A=A<?@B<>?BCBAAA@BB?ABC???;???<@@99928<<5<>AAA.<<8<C>>@??AB=B<>>>?<@=>==>D=B??????;>:==@489:=AAABBBBAACBAAC>>=@:====@???:=>=AAA688=BBB<@===
@ATNG8:03051:06025
GTTGGTAGGTGCACATGAGTGTATCCAGAAGATCAGGAACTCTAGAAGAATTCAGATTTTTAACACGAGAGTAAACGTAAAAAGAAGGTTTTACAAGACTCACGTTAACAATATTGCAGCAGTACGCACACAATCGAAGCGCAGTAAGGATGGCTAGTGTAACTAGCAAGAATACCACGAAAGCAAGAAAAAGAAGTACGCTATTAACTATTAACGTACCTGTCTCTTCCGAAACGAATGAGTACGATGAGATCTCGTGTGCTACCATCGTCCGTTAGAAGTCT
+
;>5:8;=@:@@B@@@@ABCHCBBBD>@@C@@A?DCC@C?BBBCCCC?CC?C@CCBBCCCC5C@AA@@000GDEF?A@0:999(:A=C@CGC;CCC@BABBBBECB>@>@C?BBB?BBBBBBBBCDDCCAA@C?DDCC=BBBBBBBC?E@DAA>BCCCCCAA?CCCCCB?BB>@@@9==;;;3?@@=@BDCD3CB?B???CCCCC?B?@@@@<@;@BDED?AAAA@BC?B?BCC=CCC@CCBCCBBBBABBBCBB===?????BBB@BBCABB>AB?CCC?BAAA
@ATNG8:03028:06085
GATGTAGTGCGTGAGAGAGAGACCCAGAAGATCAGGAACTCTAGAAGAATTCAGATTTTTAACACGAGAGTAAACGTAAAAAGAAGGTTTTACAAGACTCACGTTAACAATATTGCAGCAGTACGCACACAATCGAAGCGCAGTAAGGATGGCTAGTGTAACTAGCAAGAATACCACGAAAGCAAGAAAAAGAAGTACGCTATTAACTATTAACGTACCTGTCTCTTCCGAAACGAATGAGTACACATCGTCGTGTCGTGCTACCATCGTCCGTTAAAAGTCT
+
:55<<@CCFDBBBCCBBBDDDCBC>CCC?BBCCCC?C@CCCCCAA?BC@C@BBBBCBBB+=7BBBAAADDBBB;@?:::;;*;C;A5;;;-;AB@BCCCCCBBB<?=?A>ABC@BCCBBBCCCCCCCCCCC>AACC@CAACAABC?C@CBB@BBBBBCCC@CCAAAB?BC>AAB999FDD;A>>;>@AAA3AA=A::9??B==:==@?>=:=<@>CBB?BBBBB;;5;:@@?8=?@;999BCCBBBCCDDBA@ABAAA???BCC=AA????<?>39992;A@A
@ATNG8:03039:06062
GATAGTATAGAGCTCTACATAGTACTCATTCGTTTCGGAAGAGACAGGTACGTTAATAGTTAATAGCGTACTTCTTTTTCTTGCTTTTCGTGGTATTCTTGCTAGTTACACTGGCCATCCTTACTGCGCTTCGATTGTGTGCGTACTGCTGCAATATTGTTAACGTGAGTCTTGTAAAACCTTCTTTTTACGTTTACTCTCGTGTTAAAAATCTGAATTCTTTCTAGAGTTCCTGATCTTCTGGTGTCTGATCTGTATCACTACCATCGTCCGTTAGAAGTCT
+
///8?<@=====>>=====AA>>;@;B@A=ABBA;AA7;7:?@CCDD?BBBBB>A9??==;<9??><>===B>BBCBC1BA9;3333&388<6@<;7>?<??BAAC<??>===:>8;;C<?;?<777///5;;8<4;<:8589977:9@@A9;59;=0698=8=:::;;==@,//555)5.5/77>><.;:96909<=;;:;;22,2777$22558384222)2667722,2/5;=?>>48=?9>;;;A@AAA;;;AA?==<;;168A>:;7::;<==<>??9
@ATNG8:03010:06185
GATTAGTGTCAGTGCGCGTCGTCCAGAAGATCAGGAACTCTAGAAGAATTCAGATTTTTAACACGAGAGTAAACGTAAAAAGAAGGTTTTACAAGACTCACGTTAACAATATTGCAGCAGTACGCACACAATCGAAGCGCAGTAAGGATGGCTAGTGTAACTAGCAAGAATACCACGAAAGCAAGAAAAAAGAAGTACGCTATTAACTATTAACGTACCTGTCTCTTCCGAAACGAATGAGTACGAGAGAGCACACGTGTCTACCATCGTCCGTTAGAAGTCT
+
///)/::<ABCBBBBCA>77///)/::6>CAABB=A69:49:<=:<<7<744388888)97<<=543:8333(38:=CC@+CC?=>ACB7@AB>BBBCDCDCC>@>@B?BBB=@;;;BBABAA<;;BBCB?BCCB9;;ABCCDC@C@C;;8;BDABBAA?AA???A?BC@BBC<??@@@8@>=9<<<===&<>8393739;:9050269;294;7<<>?BBBAAAA5:5:AA;BBB?BCBBBABBBA???BABABAB@??BB??;;===AA>AA@BCD@C?@<
@ATNG8:03011:06231
GATGGTAGAGGTATCATGTGTATCTCCAGAAGATCAGGAACTCTAGAAGAATTCAGATTTTTAACACGAGAGTAAACGTAAAAAGAAGGTTTTACAAGACTCACGTTAACAATATTGCAGCAGTACGCACACAATCGAAGCGCAGTAAGGATGGCTAGTGTAACTAGCAAGAATACCACGAAAGCAAGAAAAAGAAGTACGCTATTAACTATTAACGTACCTGTCTCTTCCGAAACGAATGAGTACACACTCTCATATGACACTAATCGTCCGTTAGAAGTCT
+
7777)--///)////56><>;<;;;?7;;=9=====B;D>@@CB@@B?AB>@;?>?:::99$9.5595559556A4@:9>>>>(>A>A5;;;49A?<=;955@<B<9;8;<=@?<7;;;:<BBBBCA@999;;6;;;=8;:5555455=6;;;7@DCCCC>C?CCBB@@::92:>=:===982877137777'7<8773<889:=)0*---404)-.<=A8=@<@959:=:=??:959<A@@AAAA?A@9:8/66////5-//--05---5(--+-/848:;<
@ATNG8:03034:06230
GATGGTAGAGTATCATGTGTATCTCCAGAAGATCAGGAACTCTAGAAGAATTCAGATTTTAACACGAGAGTAAACGTAAAAAGAAGGTTTTACAAGACTCACGTTAACAATATTGCAGCAGTACGCACACAATCGAAGCGCAGTAAGGATGGCTAGTGTAACTAGCAAGAATACCACGAAAGCAAGAAAAAGAAGTACGCTATTAACTATTAACGTACCTGTCTCTTCCGAAACGAATGAGTACACATCGTCGTGTCGTGCTAATCGTCCGTTAGAAGTCT
+
@@?C;?GCDA@@CBCHDEFCBBBDC@CCB>AACB@@=@>AACCCCC@CC?C@BBB::99*;<@BDCECCCA?>6>B:;;;;*;@5959::+>:905@@@DFDCB=?=??<?BD?B???BBDCBBBCBCCDG@CCDC?BBBCCCAA?C?BA@=@BBBABBB?BCCB??=?C>BBC@CAAAC<AAB?BBBBB3@A>B???CDBBA?C?C??@<A<?=CCC@CBBCBBD@C@CCC>BBC@BBCCDBBBBBAABBBBBDCBC<<;BEGFBBBC@BB@BBB?CBBC
@ATNG8:03045:06317
GATGGTAGCGCATATCAGCGCAGCCCAGCAAGAATCAGGAACTCTAGAGGAATTCAGATTTTTTAACACGAGAGTAAACGTAAAAAGAAGGTTTTACAAGACTCACGTTAACAATATTGCAGCAGTACGCACACAATCGAAGCGCAGTAAGGATGGCTAGTGTAACTAGCAAGAATACCACGAAAGCAAGAAAAAGAAGTACGCTATTAACTATTAACGTACCTGTCTCTTCCGAAACGAATGAGTACGATGAGAGAGCTCTCTCTACCATCGTCCGTTAGAAGTCT
+
::9;69559<<;;;<=<<<=99555)////2//)/99:)5.49::::::.3-35334999999$=3=;;>;;@>>BC=CB;;;;;*;A=B=BCC<DEIBBABBDCBAA?B@BCACBB?BBBBBBBBBBBCCCCCC@CCCC?BBDCBB@C@D@CAA?BCCCBCCC@CBBBCC@BC?BBB>@A?>=7=<=999999.:A?B@>?CBBAB;><?ABC>A==?CCC@BBBBAAA=@=@@@9AAB@BCCBBBBCCAAABB@AA?887?877?B?B>>:DC?BB?AAB?BB>?
@ATNG8:03020:06363
GATGGTAGCATCATGCATATCTCACCAGAAGATCAGGAACTCTAGAAGAATTCAGATTTTTAACACGAGAGTAAACGTAAAAAGAAGGTTTTACAAGACTCACGTTAACAATATTGCAGCAGTACGCACACAATCGAAGCGCAGTAAGGATGGCTAGTGTAACTAGCAAGAATACCACGAAAGCAAGAAAAAGAAGTACGCTATTAACTATTAACGTACCTGTCTCTTCCGAAACGAATGAGTACTATGTAGAGCTCTATACTACATCGTCCGTTAGAAGTCT
+
445:7;?EEDECB;69;ACCGBCBB@BBA@B@@AA@>B>BBC::8;9?A>A?BA??>===+B8BB=BA:@@:99+9>@BBCC1BA=A8;;;6;CC?B;;;BBBBB?@?@E?BBC@CBBBBCBBBBAAABB;;;;DED?BBBCDDCC?C?B:96;A@ABBCD@CBCAAB@BC?BBB@BBAAA;998;<<=??.=A>ABBBBB@>>:<=A=;;7;;??AAA?BCBAA@C@C?A@C>BAB=@@BBAAAA???BBBBBBBBBBBB>>@@???AAA<@@;@@@<A??>
@ATNG8:03047:06382
GATGGTAGAGTACAGTGTAGTAGACCAGAAGATCAGAACTCTAGAAGAATCAGATTTTTAACACGAGAGTAAACGTAAAAAAGAAGGTTTTTACAAGACTCACGTTAACAATATTGCAGCAGTACGCACACAATCGAAGCGCAGTAAGGATGCTAGTGTAACTAGCAAGAATACCACGAAAGCAAGAAAAAGAAGTACGCTATTAACTATTAACGTACCTGTCTCTTCCGAAACGAATGAGTACACACTCTCATATGACACACTAATCGACCTCTAGAAGTCT
+
888:5::>:;;;<<<666>>>@D;61556495554445<::;;;969;+//???;===+>8=433;:3338;197444444#4;3949999(99;8=;;;>>5//3<:00)0>:6;;>>@BAA@BA;9;CBB?BBBB?BBCBCC@?;><@000????@BC@A8989=383=??>07////(///(/;;;9+885333999622,24555=05/58944.9==94553829;:29::444399334BB???A>>;735:444::9848;98838:////(/699
@ATNG8:03071:05813
GATGTAGATACTCGCTGATACACCCAGAAGATCAGGAACTCTAGAAGAATTCAGATTTTTAACACGAGAGTAAACGTAAAAAGAAGGTTTTACAAGACTCACGTTAACAATATTGCAGCAGTACGCACACAATCGAAGCGCAGTAAGGATGGCTAGTGTAACTAGCAAGAATACCACGAAAGCAAGAAAAAGAAGTACGCTATTAACTATTAACGTACCTGTCTCTTCCGAAACGATGAGTACTATAGACTATCTGAGACTACCATCGTCCGTTAGAAGTCT
+
@?ABA;:;BCBABBCBCCBBBBBB>CCDACCCCBB?C?CBBAA??<?B=@=??>99999'93>=>@AAA999>8=9;:999$4:5:.555&5994566<=B?<B>A?BB?BCC?BBCBCABAAABBBBCBB?BC;;:;BCBDFBB?BACBB@DBCBCDHD?BBCCCC?AB@BBB@BA@AB=BBB@BBBBB3?>;>AAAB>>AD>F;>>>><@=CBCBC@BBAAAEC@C@CBA<@:::AAAB?@?BBBBB?@?DA@@CBBBBBD@C:;;BE?AB@AAA>BABB
@ATNG8:03064:05933
GATAGCATCATGCATATCTCACCAGAAGATCAGGAACTCTAGAAGAATTCAGATTTTTAACACGAGAGTAAACGTAAAAAGAAGGTTTTACAAGACTCACGTTAACAATATTGCAGCAGTACGCACACAATCGAAGCGCAGTAAGGATGGCTAGTGTAACTATCAAGAATACCACGAAAGCAAGAAAAAGAAGTACGCTATTAACTATTAACGTACCTGTCTTTTCCGAAACGAATGAGTACGATGAGATCTCGTGTGCTACCATCGTCCGTTAGAAGTCT
+
///89:>BAB;;9<@?;<>>AA?BCB?A:8..-(-(--8A;;;@BB>B>=>=;====.=6AABABA973?=899;;;:;$:<=<<>>:.;@@:?CCABACBB?B@BD@DED@C@A@BBBCCCCCCCCCC@CDCC@CCCBCA;;6;?CA@?@BBABBAB?ACCCBB@BC?AAA;>>:::,8<<5<????2@B>AABBB?><?,0,/8==5<6;:A@A?BBBBBDD9C?BBB=A@@>@??CCCBBBBB???BBAAABBAABAAC=B?;;CA>@A?CBB?B@A@
@ATNG8:03099:05938
GATGGTAGCATCATGCATATCTCACCAGAAGATCAGGAACTCTAGAAGAATTCAGATTTTTAACACGAGAGTAAACGTAAAAAGAAGGTTTTACAAGACTCACGTTAACAATATTGCAGCAGTACGCACACAATCGAAGCGCAGTAAGGATGGCTAGTGTAACTAGCAAGAATACCACGAAAGCAAGAAAAAGAAGTACGCTATTAACTATTAACGTACCTGTCTCTTCCGAAACGAATGAGTACTATGTAGAGCTCTATACTAATCGTCCGTTAGAAGTCT
+
;55<9=BBBBDBCBCCCCCBCCCCC@CDC@CBCCA@?A@CCCBBBA>?@@C@BBBBCCCC1B?BCCCCCBAAAC>>=@BBBB5B@>@4999&9AB>@DCBBCC@@>@?BD@CCD>A@BBBCCCCCCCCBBBB@BBCC>@@BCABBB?C@C@@?ABBBCEAB?ACCCCC?BB@BBB?AA@@@9@??;?BBBB3BC?B>>>BBBB@<@<A>>>:=:=>BBD@DCBBCCC@C@CCC>CCC?AAAFDCA@ADCBBAABCCCBAABBBD=D==BD?BB?ABB>B::9
@ATNG8:03099:05982
GATGGTAGTACATGATAGACGACACCAGAAGATCAGGAACTCTAGAAGAATTCAGATTTTTAACACGAGAGTAAACGTAAAAAGAAGGTTTTACAAGACTCACGTTAACAATATTGCAGCAGTACGCACACAATCGAAGCGCAGTATGGATGGCTAGTGTAACTAGCAAGAATACCACGAAAGCAAGAAAAAGAAGTACGCTATTAACTATTAACGTACCTGTCTCTTCCGAAACGAATGAGTACTATGTAGAGCTCTATACTAATCGTCCGTTAGAAGTCT
+
>@5544<9994455444;>>666<<5;;=7:A900/)/)//9:<@A>>A6;09?;;<@@@+@<@@==BBB>>BD/:;:9999'4=498==>2><<8666<<<=66498@G?AAA;:::<=??B@?@CCBB@A<BCAC=ACD@@ABA@@>B;;6;@A????B?A997A@>@A>ABC>A@899+9:929:9::(7805255??>:B6:68A?>8>8<<A;;5;;;;A>@==7;<?7===;666CBBBCBAAAB??>?999B??>AA498;>:5:=86669=::5
@ATNG8:03074:06031
GATTAGTGTGTCTCTGAGAGTAGTACTCATTCGTTTCGGAAGAGACAGGTACGTTAATAGTTAATAGCGTACTTCTTTTTCTTGCTTTCGTGGTATTCTTGCTAGTTACACTAGCCATCCTTACTGCGCTTCGATTGTGTGCGTACTGCTGCAATATTGTTAACGTGAGTCTTGTAAAACCTTCTTTTTACGTTTACTCTCGTGTTAAAAATCTGCATTCTTCTAGAGTTCCTGATCTTCTGGTCTACTACACTGTACTCTACCATCGTCCGTTAGAAGTCT
+
///48<<BBBBC?CBBA@@CGCCBBA@@00,0>>>50;657<<A=CCC@@@;HDAD;<:BB?CABCCCCBCCC@DCCFC5CC=AAED=AB@B?@@@@BJ@CCAA@B?BBBCCABA=ABC@BAHCBBBCCCGDCEC@ECCCCEBBBDDFC;;:B?@@A?BC@C@CBBBCBBBC>@@CCC9C<A=ABBAA,AA;;;0::@@>@BACC4;:;:*;?@@AABADC@BBBBBCDAD@CA@@@?5:;A=ADABADGBBBBCCCHEDD;;8;;A@@@=@@?BFEACB@@
@ATNG8:03079:06051
GATGGTAGCACGAGTCACTCATATCCAGAAGATCAGGAACTCTAGAAGAATTCAGATTTTTAACACGAGAGTAAACGTAAAAAGAAGGTTTTACAAGACTCACGTTAACAATATTGCAGCAGTACGCACACAATCGAAGCGCAGTAAGGATGGCTAGTGTAACTAGCAAGAATACCACGAAAGCAAGAAAAAGAAGTACGCTATTAACTATTAACGTACCTGTCTCTTCCGAAACGAATGAGTACAGAGAGTACGATATGTCTAATCGTCCGTTAGAAGTCT
+
;59<7<ABABBB<BCDCCBCCDCBC<CDD?DCCC;;9<@CCCCDCC@A@?A@BBCBBBBB2B?BCBCCBDAAAB;?=?@AAA,A@<@5;;;&9@D?@CCCBCB@@<@?BB?CBC?BBBBBBCCCD::;CCCC@CBBB?CBBBCCBC?C@C@@>@CCCCBBB?CCBCBC@DF?AAA799@@@9?9:4:BCCC3BB?B???C?ACD=C=CACD;@=@?BBB?BBBBACC@C?CCC<ABA????CDDCBBBBBBBB@?@=000>>>=:B@BBB>AA@CDC?BBAA
@ATNG8:03079:06073
GATGTAGTCTCAGATAGTCTATAGTACTCATTCGTTTCGGAAGAGACAGGTACGTTAATAGTTAATAGCGTACTTCTTTTTCTTGCTTTCGTGGTATTCTTGCTAGTTACACTAGCCATCCTTACTGCGCTTCGATTGTGTGCGTACTGCTGCAATATTGTTAACGTGAGTCTTGTAAAACCTTCTTTTTACGTTTACTCTCGTGTTAAAAATCTGAATTCTTCTAGAGTTCCTGATCTTCTGGTATGACTAGTGTACTACTACCATCGTCCGTTAGAAGTCT
+
;99@@@BBDBBBBB@@AAA@B>CCBCBB@;;2;?@A9AA4516:<;<;;9;B;;;@C>AA<;6;<@ABB;@@?B<;;;;;*;A;?;@=5@<<=:==@:?E@CCDCCD>BCCCDCCD@BBB?B@FCCCBBBCACDBD?CCCCCBBBDCCCAAABC?CCC?BB?B?BCCCBCB@@;@@@@@7@<@;;;;;;*;@@BE>BBBBCCDCCC?BBBB2BBABCAC@CC@BBCCC@@>A@CCCCCB@BBC@CCCCBBBCDDDDBBBCCCDD@CBBBBC@CD?CCC=AB:9
@ATNG8:03085:06201
GATGGTAGCGCATATCAGCGCAGCCCAGAAGATCAGGAACTCTAGAAGAATTCAGATTTTTAACACGAGAGTAAACTTAAAAAGAAGGTTTTACAAGACTCACGTTAACAATATTGCAGCAGTACGCACACAATCGAAGCGCAGTAAGGATGGCTAGTGTAACTAGCAAGAATACCACGAAAGCAAGAAAAAGAAGTACGCTATTAACTATTAACGTACCTGTCTCTTCCGAAACGAATGAGTACGTGTGCGACGTGTCTCCTATCGTCCGTTAGAAGTCT
+
?@AA:A;9;;CCCCCDBBCCCCCCC>CCC@CCCBCC?C=BBCCDCA?BD@B>??B::::;*;>CCDCCCCCDBC>CC=@@>>0=A;A9@@@7@CC@DBBCCAAAC?B>BB>BAA=@A@ABBCCCCBBBBBCB@CDDD>A@A@ABBB?D?BBB@BCCCAAAC?AACCCB?BB>B@A>BCBCD>ABB=@AAAA3BB?BBBAAA??>;C;?AAA:><>@BBB?BB@@@AA?B@BBB>BBB?AABBBBBBBBBBBBBBBBBB@@@<@@?@@DD8;::<@@<@@@@
@ATNG8:03067:06232
GATTAGCATCATGCATATCTCACCAGAAGATCAGGAACTCTAGAAGAATTCAGATTTTTAACACGAGAGTAAACGTAAAAGAAGGTTTTACAAGACTCACGTTAACAATATTGCAGCAGTACGCACACAATCGAAGCGCAGTAAGGATGGCTAGTGTAACTAGCAAGAATACCACGAAAGCAAGAAAAAAGAAGTACGCTATTAACTATTAACGTACCTGTCTCTTCCGAAACGAATGAGTACGAGAGTCAGAGCAGAGCTACCATCGTCCGTTAGAAGTCT
+
4443::===BC;996:>>BBBCG?BBC@BBBBAA6;.0@@00/84786;;>?;73333$71<<;?=<=;333(379444&4<7<7<<:+>5929@B;::9698B=@@=A?>;=:9:?@>=A@999@BBB=@A@B=;<;BCBBB@C?B;;6;AAABBBB@BAAB::8;A?CCB9==999*9<<:===>=>%;65/0/968;=86785556+64659@>8>@:9:9A=A7;:<454:49<<A>=<;8=;777B===BB=BB@BAA>BDCBAA>A>;>AA<>888
@ATNG8:03063:06322
GATGGTAGTATCTGCACACTCTGTCCAGAAGATCAGGAACTCTAGAAGAATTCAGATTTTTAACACGAGAGTAACGTAAAAAGAAGGTTTACAAGACTCACGTTAACAATATTGCAGCAGTACGCACACAATCGAAGCGCAGTAAGGATGGCTAGTGTAACTAGCAAGAATACCACGAAAGCAAGAAAAAAGAAGTACGCTATTAACTATTAACGTACCTGTCTCTTCCGAAACGAATGAGTACTACTCTCAGAGACACACTAATCGTCGTTAGAAGTCT
+
///8)//:///::::555599555/)///)///<;;7;:=@@@?>?;??9B9B@@ACDDE3B>>?AA;:9>//)//79999+:;7;.55)555.5555;:5567949;;<00,000/9>>;;B<@ABA@>59:9>8>A?:::9819<@:929994;;;;9<:::;?7;;9;;8///:99)//64;===9=%9?6:88888?>;9@7;;@@<@<@:@@A=A?=9:44.4388808994:??A@>>>A@899@AA???BBA?99887/.00/71799)3443
@ATNG8:03077:06336
GATGTAGATATATGCACGCTCTACCAGAAGATCAGGAACTCTAGAAGAATTCAGATTTTTAACACGAGAGTAAACGTAAAAAGAAGGTTTTACAAGACTCACGTTAACAATATTGCAGCAGTACGCACACAATCGAAGCGTAGTAAGGATGGCTAGTGTAACTAGCAAGAATACCACGAAGCAAGAAAAAAGAAGTACGCTATTAACTATTAACGTACCTGTCTCTTCCGAAACGATGAGTACTGCGTCTCACTCTCGCCTACCATCGAATGAGGTTAGTCT
+
44445<9995556;;><;<<====:=<<8<?@@;;.9.4?<::9C=AA5909988><<;+<7888<=BA998<17394444$44./2999+9//)/<<99<;AA4949@;;9:?BCBAB@;;=@@;;>;;;8599924=555<<??D698?9?=>=????<@BA@?@89929?>9?<991332266;;;;&772----67225;:38922,2695955.4:<<>>?<=+/0>8=00/677888>;==A9:9@999??@=>@?@?A??@C589?@;@=A@ABB
@ATNG8:03091:06392
GATGGTAGGCGAGAGTGAGACGCAGTACTCATTCGTTTCGGAAGAGACAGGTACGTTAATAGTTAATAGCGTACTTCTTTTTCTTGCTTTTCGTGGTATTCTTGCTAGTTACACTAGCCATCCTTACTGCGCTTCGATTGTGTGCGTACTGCTGCAATATTGTTAATCGTGAGTCTTGTAAAACCTTTCTTTTTACGTTTAACTCTTCGTGTTTAAAATCTGAATTCTTAACTAGAGTTCCTGATCTTCTGGGCTGCGCTGATATGCGCTTCCATCGCTCCGTTAGAAGTCT
+
:44:7<:9377/////999:;;;96559999615@@D9><*0)///777748<87:3<*0//91617688:3333333333$33173333&39882988488>BBA???5:3988822-2996=69=<7822248;=>9;;;:>@A;;;>==:6671//-277)-*//5558??>=.55556'6088)79887(89===5=3:979179;678(/<<-<//--)-4//(/0533366828488;9884698949/..55367<<9<=7788948<<///8.222422,,,,,
@ATNG8:03130:05798
GATGGTAGCACGACACGACGATGTGTACTCATTCGTTTCGGAAGAGACAGGTACGTTAATAGTTAATAGCGTACTTCTTTTTCTTGCTTTCGTGGTATTCTTGCTAGTTACACTAGCCATCCTTACTGCGCTTCGATTGTGTGCGTACTGCTGCAATATTGTTAACGTGAGTCTTGTAAAACCTTCTTTTTACGTTTACTCTCGTGTTAAAAATCTGAATTCTTCTAGAGTTCCTGATCTTCTGGATAGCGACGCGATATACTAATCGTCCGTTAGAAGTCT
+
//0;6::@?;665977////////;<?>CBCB?CCDD?CCAC@CCCCCCC?B@@@C@C?AADC@C@BBBCBBBAA>ABBBB3A?<A???7>BBC?BBF?BB9:9?EBB?BCBAAACC?AAA<A:??BA>>=?<AABB<??>>888>@@A@@@===<=>=<@A=B<@@@@???;;57:<:<.:18155666(5:///(.35/..7556+2222$2777=373796::;88884949999>>-227278==<7776655588//--,2---7(...36622227
@ATNG8:03155:05830
TATGGTAGACATATCGTACTCTCTGTACTCATTCGTTTCGGAAGAGACAGGTACGTTAATAGTTAATAGCGTACTTCTTTTTCTTGCTTTCGTGGTATTCTTGCTAGTTACACTAGCCATCCTTACTGCGCTTCGATTGTGTGCGTACTGCTGCAATATTGTTAACGTGAGTCTTGTAAAACCTTCTTTTTACGTTTACTCTCGTGTTAAAAATCTGAATTCTTCTAGAGTTCCTGATCTTCTGGCGCGTATGTATGTCGCCTACCATCGTCCGTTAGAAGTCT
+
99;@=@BCCC@@@AAABCCCEAA@CCDCBBCC?BBCC>CD@C@CJECCCC@CDBBB?CAFDBCACACCDCCBBBB@BBCCC5AA?D@@@;?C@@?ABA>AD>@ABDAB@CCBBCCCCADA@?@@BDCC@A@@;@AAA?BBCCCCCCCCCCDAAAC@DCD@CB@C@CBAABDCCC?A;;::-:=?=>@@@@0@BBBC>BBBBCCCAAB4;;;;*;BBAA=@=@D?BBDBBBDACACCDDCC?AAC@CBB@@AA@@CCCCCCC@CCD@BBCDCF;;:@CEG@CAAA
@ATNG8:03134:05948
GATGGTAGACATATCGTACTCTCTGTACTCATTCGTTTCGGAAGAGACAGGTACGTTAATAGTTAATAGCGTACTTCTTTTTCTTGCTTTCGTGGTATTCTTGCTAGTTACACTAGCCATCCTTACTGCGCTTCGATTGTGTGCGTACTGCTGCAATATTGTTAACGTGAGTCTTGTAAAACCTTCTTTTTACGTTTACTCTCGTGTTAAAAATCTGAATTCTTCTAGAGTTCCTGATCTTCTGGGCTGCGCTGATATGCGCTACCATCGTCCGTTTGAAGTCT
+
555>8=ABBCCBA;;;BBBBB;99BBBBBCCC?@A@D<CC?A?ACBCCCC=BBCBB?B<@?@A?B?BCDBBBB:@888888)8A7BBCD;>999?C??=?C?AABBB>;>ABAAAAA:>=?=D=C>>>???A:?AAA<::;>=>=>>=<=B===?<>>@<AA<A=AA?AA??>><>>?BB;B=B=>>>>>/=>8990679///767>8=<=<.6@A?A<A<>>:>>B???A=A=A??>>>877@@6@//-77--/<===>>>@AA=>>=?>?5;;=5<A=>>>?
@ATNG8:03146:06053
GATGGTAGCACACGAGATCTCATCGTACTCATTCGTTTCGGAAGAGACAGGTACGTTAATAGTTAATAGCGTACTTCTTTTTCTTGCTTTCGTGGTATTCTTGCTAGTTACACTAGCCATCCTTACTGCGCTTCGATTGTGTGCGTACTGCTGCAATATTGTTAACGTGAGTCTTGTAAAACCTTCTTTTTACGTTTACTCTCGTGTTAAAAATCTGAATTCTTCTAGAGTTCCTGATCTTCTGGGCAGACTCTCACACGCTACATCGTCCTTAGAAGTCT
+
445<7=BBBBB@666><<@BBB9655455=<@=BBJJ<BB7;4:?>=;@@@BBB@A5@::55<9>9<A@BBBBBB?BBDDD2@A?B><858==C>BA@<?@;?ACBBB?CBBCCBBA@BBA=A=>>>=>>=@;?>@@588??B===>?>;;;;;;5;9<=@@:>:=A???;;:E<;78>>/94;-//999*66666(/2557577572::::(87777.516>:?>>>?>?=@:@@@?>>:>;760667///:::>:==///=<<<@;;;8<:?56/6---
@ATNG8:03153:06061
GATGGTAGTGTGTCTCTGAGAGTAGTACTCATTCGTTTCGGAAGAGACAGGTACGTTAATAGTTAATAGCGTACTTCTTTTTCTTGCTTTCGTGGTATTCTTGCTAGTTACACTAGCCATCCTTACTGCGCTTCGATTGTGTGCGTACTGCTGCAATATTGTTAACGTGAGTCTTGTAAAACCTTCTTTTTACGTTTACTCTCGTGTTAAAAATCTGAATTCTTCTAGAGTTCCTGATCTTCTGGGTCTCTCTCTCACGCACTAATCGTCCGTTAGAAGTCT
+
445=:>CAAACCBCBCCCBCBBBBBBABBBBB@BCCD>CC?C?BBBCCCC?CCDCC@C=CCCC?B@CCCDCCEEC@CCCCD5CC?BBCF>BB@@=@BB?CC@AABCDC@DFFCBBBC@CDD?C?CBCCCCCC@CCDD?CBB@EBBCDBBBBBBBB?CCD@BB?B>?@BBBCCBB?ACEGG;@;@;;;:;:*;CDDL>CBBCCCGFCG@CBCB2BBBBC@D@BGFECDDCBB@B@CBBBCC@BBBB>BCCCCBBDEBBBCBBBAB?BDCCC@BA?BEEACA@@
@ATNG8:03155:06189
TATGGTAGTAGTACACTAGTCATACCAGAAGATCAGGAACTCTAGAAGAATTCAGATTTTTTAACACGAGAGTAAACGTAAAAAGAAGGTTTTACAAGACTCACGTTAACAATATTGCAGCAGTACGCACACAATCGAAGCGCAGTAAGGATGGCTAGTGTAACTAGCAAGAATACCACGAAAGCAAGAAAAAGAAGTACGCTATTAACTATTAACGTACCTGTCTCTTCCGAAACGAATGAGTACTATAGACTATCTGAGACTACCATCGTCCGTTAGAAGTCT
+
77/0*0////////599;<6659;:7:;@7::<9557:9344443;6::4<6;=@;99999#97B@=C?>CCBBB>BDCDDDD2CB=B4;;;.;A@;@BA@@CCCDADABB>ACC9;;C:;;CCCBCCCBBBC@BA@@<@???@ABB>=9>00+0>>@>=@@?BBCJCC?AA=@AA=@@@<=3;00+0;===,>>=?>?BAA989:?:?AAA>B??ABCC>BAA@ABC@D@BBG9@;;4;44474=<<<;:::;;;BBCCCCC:::@CCBCCC>@A?BAA?AAAA
@ATNG8:03155:06229
GATGGTAGCACGAGTCACTCATATCCAGAAGATCAGGAACTCTAGAAGAATTCAGATTTTAACACGAGAGTAAACGTAAAAGAAGGTTTTACAAGACTCACGTTAACAATATTGCAGCAGTACGCCACACAATCGAAGCGCAGTAAGGATGGCTAGTGTAACTAGCAAGAATACCACGAAAAGCAAGAAAAAAGAAGTTACGCTATTAACTATTTAAACGTACCTGTCTCTTCCGAAACGAATGAGTACTATGTAGAGCTCTATACTACCATCGTCCGTAGAAGTCT
+
555;8>ABB@??=@@;;;@;;;@BC=CA@795=B:;29.5:@996<5<=:?:?@@??@@2@589797388333(3:9444&5949.555&55949>;;9<<49457:<:?9:24<<7:99779//)/:7796<=??7??@?A??:4:3944.4;;:::<=84549892888=@>1898777&333,3;;;;<'8<68848785533.3......).9098@>>494445557;6766.///)/99/338777333999::::7822222+2822599888AB<AA=>
@ATNG8:03117:06313
GATGTAGCTATACGTATATCTATGTACTCATTCGTTTCGGAAGAGACAGGTACGTTAATAGTTAATAGCGTACTTCTTTTTCTTAGCTTTCGTGGTATTCTTGCTAGTTACACTAGCCTATCCTTACTGCGCTTCGATTGTGTGCGTACTGCTGCAATATTGTTAACGTGAGTCTTGTAAAACCTTCTTTTTACGTTTACTCTCGTGTTAAAATCTGAATTCTTCTAGAGTTCCTGATCTTCTGGGATGTGTGCGCAGTGCCTACCATCGTCGTTAGAAGTCT
+
@<@?<<B@A;CCDCBBDGCCCCABCCCCEAB?ACCC=;;6;=;;:?@;;4;A;9:;A<@?BB?CAAABBB5339438333$38,333//(----(-893;=:<873::4::8;787;,5586;A:957//.55455580222====87875=755<399A97715+2.333./.7.33333)507./////$/..33,353375579:-///(.///7374>>;??@<==>5:5:<=>;;57:<<1<///78897:78:8<:;9A:978:;==>>GAA<;;;=
@ATNG8:03135:06340
GATAGAGAGACTGTAGCGCACCCAGAAGATCAGGAACTCTAGAAGAAATTCAAGATTTTTAACACGAGAGTAAACGTAAAAAGAAGGTTTTACAAGACTCACGTTAACAATAATTGCAGCCAGTACGCACACAATCGAAGCGCAGTAAGGATGGCTAGTGTAACTAGCAAGGAATACCACGAAAGCAAGAAAAAGAAGTACGACTATTAACTATTAACGTACCTGTCTCTTCCGAAACGAATGAGTACCTCTCAGACGCTCGTCCTACATCGTCCGTTAGCAAGTCT
+
////499559CC@==6//<;@<,0/9)/5;;>?;@;669A?<>:00/(/)//)/9:;<=+<7::88333339;333/:999(//)/)///&//5.5;;;===<<8<7:<744.45:99//)/:;;;;6659;939944.4444853/6;)/--055--/;;;:><<:::7;6849//(/---91---3-////$//07;<<883225,2+2955/5422333288898;;-.).66'---(----33537722252222276552.....3.//66606///3///7
@ATNG8:03171:05763
GATGGTAGCACACGAGATCTCATCGTACTCATTCGTTTCGGAAGAGACAGGTACGTTAATAGTTAATAGCGTACTTCTTTTTCTTGCTTTCGTGGTATTCTTGCTAGTTACACTAGCCATCCTTACTGCGCTTCGATTGTGTGCGTACTGCTGCAATATTGTTAACGTGAGTCTTGTAAAACCTTCTTTTTACGTTTACTCTCGTGTTAAAAATCTGAATTCTTCTAGAGTTCCTGATCTTCTGGCGCGTATGTATGTCGCCTAATCGTCCGTTAGAAGTCT
+
955>9=BCBBCCBBBCBBBCCBCBCCDBBBBB@BCGJ=CC@C@BBBCDCB@BBBBB@B?BACC=@?ADBCCBCCC?BBBBB1@@<A@BB>BBBA=AAA?AA<@ABBBB:==BBBBBB>B@=9>;>>>>A>>>;?><<055<9;;??@AAAA?>>><=<<<AA=C=A>>@??@AA:???CD;C;=888777(8=<==6=;::=>B>===AABD/A?>>?>D==<8=ABB???<><>???AB<AAB=@>>>?@?@?B???D??9<<=A@@@@:==;???:?@::
@ATNG8:03161:05842
GATGTAGGAGACACGTCGCACACGTACTCATTCGTTTCGGAAGAGACAGGTACGTTAATAGTTAATAGCGTACTTCTTTTTCTTGCTTTCGTGGTATTCTTGCTAGTTACACTAGCCATCCTTACTGCGCTTCGATTGTGTGCGTACTGCTGCAATATTGTTAACGTGAGTCTTGTAAAACCTTCTTTTTACGTTTACTCTCGTGTTAAAAATCTGAATTCTTCTAGAGTTCCTGATCTTCTGGGTCTACGCTCGTCGCGCTACCATCGTCCTTTAGAAGTCT
+
955::@B@B:;;CCCCBBCCCBABBCCCC:95:::;0;@=A?BCCCDBB?BDDBB=B?CCBB?B>BBBBBBBBB?BBBBB1AA>A@??:@@@@?BBB?BB599?CBB?BBBBBBBB>?>>9>=AA?>>:8:<@@@>;>=AA::;?????B>;;<<>>><@A=A<AAAA@@@BC:====</;393:===</=A???5?888:;=<??8<=<=.=:;;@<@;@@<@@@@B=>:>=??@@@@:?@AD;==<????@@???>>>AAAA=??AAAA<>>9>;;6;333
@ATNG8:03187:05816
GATGTAGAGAGACTGTAGCGCACCCAGAAGATCAGGAACTCTAGAAGAATTCAGATTTTTAACACGAGAGTAAACGTAAAAAGAAGGTTTTACAAGACTCACGTTAACAATATTGCAGCAGTACGCACACAATCGAAGCGCAGTAAGGATGGCTAGTGTAACTAGCAAGAATACCACGAAAGCAAGAAAAAGAAGTACGCTATTAACTATTAACGTACCTGTCTCTTCCGAAACGAATGAGTACCTCTCAGACGCTCGTCCTACCATCGTCCGTTAGAAGTCT
+
>;@@ABBBBCBBCBCBCCECCBBB=BBB?BBB@@?:B:CCC6;:B>AA?C=???==>@@.?>BBBABBFC998*8<>@?@@0@CAD@DIE:BBC?BCCCCCB@@<@?AA?BBB?BBBABBCCCCCCCCCCC?CCBB?BBBDDDBA>C@C998:BA@ACCC?CBBBBB?BB?AAA<??BBC<A@@:<<;<;.=?=@AAACCBAA;@;@?BB:>:=>BBA?AB;::AA?A?CEE=CBB?BBBBAAA?BBBAAABBCDCCCAA;@@@<>>>BCC?AA?CCC@B988
@ATNG8:03164:05864
GATGGTAGCTCTGCTCTGACTCTCGTACTCATTCGTTTCGGAAGAGACAGGTACGTTTAATAGTTAATAGCGTACTTCTTTTTCTTTGCTTTCGTGGTATTCTTGCTAGTTACACTAGCCATCCTTACTGCGCTTCGATTGTGTGCGTACTGCTGCAATATTGTTAACGTGAGTCTTGTAAAAACCTTCTTTTTACGTTTACTCTCGTGTTAAAAATCTGAATTCTTCTAGAGTTCCTGATCTTCTGGATACACTCATGGCACCTATCGTCCGTTAGAAGTCT
+
444<7===><666::<<<@CCC<;9BB@99595>@@>5<B?B?BB@;66<5;>>5:9)5499=B?CBCDBA@///9399999(///)4:>>)5555.59<49;695555949DDDCBB@499?;>8@CA;A=>B796<=5;;6999;<<======:8+//75--)-(--;/55;;;6;=>>>>+=9=:==@@@+9=599,55959;5555.5555$59///)/5;<8;;==777)/)/:7777*445.9<A;A>CBAA?;@9949;>=<<<85949@?;=>>9
@ATNG8:03183:05941
GATTAGTATATCGCGTCGCTATCCAGAAGATCAGGAACTCTAGAAGAATTCAGATTTTTTAACACGAGAGTAAACGTAAAAAAGAAGGTTTTACAAGACTCACGTTAACAATATTGCAGCAGTACGCACACAATCGAAGCGCAGTAAGGATGGCTAGTGTAACTAGCAAGAATACCACGAAAAGCAAGAAAAAGAAGTACGCTATTAACTATTAACGTACCTGTCTCTTCCGAAACGAATGAGTACACATCGTCGTGTCGTGCTACCATCGTCCGTTAGAAGTCT
+
9669@ABCBBACBCCBCCBCBCFAC@@?@@@A@@<@?BBBBBAA>;;4:299///;;::#/)/779:::::9808<:94499#9;<=?>@@2@B=<=C?BCDCBB?C?CC?BBC>BA@AADDDDFCECDCBC?BBBB?BBCCCCA@>B@C::;;BBBCCCC@CBBBCC?CB?BBB<@@9:99+9::3::999(9A;A999CCBCB=@<>=>=8=:=@CCC?CCAAAAA=?=?AD>CBB?AAABBBCCCCBBBBDBCCBBABABBCD?AABBCC?BB?BBA>AA?>
@ATNG8:03194:05913
GATGTAGAGAGAGCTCTCTCATCGTACTCATTCGTTTCGGAAGAGACAGGTACGTTTAATAGTTAATAGCGTACTTCTTTTTCTTGCTTTCGTGGTATTCTTGCTAGTTACACTAGCCATCCTTACTGCGCTTCGATTGTGTGCGTACTGCTGCAATATTGTTAACGTGAGTCTTGTAAAACCTTCTTTTTACGTTTACTCTCGTGTTAAAAATCTGAATTCTTCTAGAGTTCTGATCTTCTGGCGCGTATGTATGTCCCTACCATCGTCCGTTAGAAGTCT
+
:59<>@@BBCBCBB;96CCCBCBBBBBCBAA?AAAJ>BB@C@;;;BBCC@BCB;:;(9.43:?7@?BABBB?>>B>;:===+8>:>>=?7>BBE@BBB?BA599AAAA?AAABBBBB?@@A:>:>AA@@;;;<?CCB:>>AB;<;@@@BAAA==><???:>>=@=A@@@@====4:8878(54:/55655'5:775.575557:778-////'.//.:284<?;AA@888899<ACBAA:?>E==;;;@A@AA?<<788-8>><A>>>AA<@@<A::7:??@
@ATNG8:03181:06052
GATGGTAGCGAGCGAGTGTGTATACCAGAAGATCAGGAACTCTAGAAGAATTCAGATTTTTAACACGAGAGTAAACGTAAAAAGAAGGTTTTACAAGACTCACGTTAACAATATTGCAGCAGTACGCACACAATCGAAGCGCAGTAAGGATGGCTAGTGTAACTAGCAAGAATACCACGAAGCAAGAAAAAGAAGTACGCTATTAACTATTAACGTACCTGTCTCTTCCGAAACGAATGAGTACGATGAGATCTCGTGTGCTACAATCGTCCTTTAGAAGTCT
+
455;7<;=944444:9445;=9@?A67::600/9//-;?BAC>;>;9==9>ABBCBBB=B+@9A;9:A<A<=?@)5555555$5;6:)///&///)/:999;:<:.9294.48838:>=:>:>9:555<;;;:6///7///;<<<>:A7665.59;9;;==9;;;<<<78808==385AA;??:6::;<<+<=8=<<<=====7=8====7:5226;945<9995:8;066?7>>>9???>>;:;:000>>?B===BB7338<77/7:;;;6?:38886::?:
@ATNG8:03203:06109
GATGTAGTGATACAGATCAGACACCAGAAGATCAGGAACTCTAGAAGAATTCAGATTTTTAACACGAGAGTAAACGTAAAAAGAAGGTTTTACAAGACTCACGTTAACAATATTGCAGCAGTACGCACACAATCGAAGCGCAGTAAGGATGGCTAGTGTAACTAGCAAGAATACCACGAAAGCAAGAAAAAGAAGTACGCTATTAACTATTAACGTACCTGTCTCTTCCGAAACGAATGAGTACGAGAGTCAGAGCAGAGCTACCATCGTCCGTTAGAAGTCT
+
88000<@ABCCCEDDCDCCGCCCC@BBC@CBD@<98:=ABCAAAB?BB?AA????;:::+?6AACBCBCC888+8>:<;;;*;B=@<@@@7@BB?BBBCCCCCC<?<?@=@CF?BBCBBBBBCCCCCBCCC@BBBC@CBBBCCCC>B<@9::;CCCCCCC?CCCBBB@BB?>>?;@@@??:??=;==???1?A?B999CCACA<A<@@??<?=AACBB@BBBBBDD@E?A@@9?9949?AAABBABB>?@ACDEBBBBB????A=A@=>AB5885;;;5;>>>
@ATNG8:03169:06186
GATGTAGTAGTACACTAGTCATACCAGAAGATCAGGAACTCTAGAAGAATTCAGATTTTTAACATCGAGAGTAAACGTAAAAAAGAAGGTTTTACAAGACTCACGTTAACAATATTGCAGCAGTACGCACACAATCGAAGCGCAGTAAGGATGGCTAGTGTAACTAGCAAGAATACCACGAAAGCAAGAAAAAAGAAGTACGCTATTAACTATTAACGTACCTGTCTCTTCCGAAACGAATGAGTACACACTCTCATATGACACTACCATCGTCCGTTAGAAGTCT
+
888:>AABA@@?A=?>CCCBA>49.49939?>@:;4:299@9555.5:5:5:>994<<<'<:?:88?>===788.7;444444#4838-333&3:;7<=>=BBBBB?B@BB?BAA>ABCCDECDCCCCCCCCC@CCBB?AAABCBBB?B@BAA@BCCDBAAC=BBBBBA>BB?==>?BBAAA;@==9999999%9@;B>?<EB@@@;A=DBAC:>:==BBB?BBBBBCC@D@ABB>BAA?BBBBBBCCCBAAABBBBCBCBCADBBB@CCCCBB?BC@BBC?B@@@
@ATNG8:03190:06174
GATGGTAGGCGTGTGAGAGTCTGCCCAGAAGATCAGGAACTCTAGAAGAATTCAGATTTTTTAACACGAGAGTAAACGTAAAAAGAAGGTTTTACAAGACTCACGTTAACAATATTGCAGCAGTACGCACACAATCGAAGCGCAGTAAAGGATGGCTAGTGTAACTAGCAAGAATACCACGAAAAGCAAAGAAAAAAGAAGTACGCTATTAACTATTAACGTACCTGTCTCTTCCGAAACGAATGAGTACGATGAGAGAGCTCTCTCTACCATCGTCCTTTAGAAGTCT
+
0//;6;=>;=@966?CCB@@@B;5526?>9B=?CCC@B@BCBABCC@AA<A?@BB::::94#45=99>:@BB<CC9737;=>=,<=9>8===+77>6?<B@>?@9838=>>8===8=>>===>??=:;;A888=@;;;>??===<888)818>D?B???AA??>;@;;:949?;>:938=9877&3222'266666%696;555;:9961615<><:?;?>>=>;?;;;;;;7<47//)/00)/::=?BC@AAA@@@?===888>>???@;>=;:8808:)8/8365//
@ATNG8:03201:06167
GATTAGAGAGAGCTCTCTCATCGTACTCATTCGTTTCGGAAGAGACAGGTACGTTAACAGTTAATAGCGTACTTCTTTTTCTTGCTTTCGTGGTATTCTTGCTAGTTACACTAGCCATCCTTACTGCGCTTCGATTGTGTGCGTACTGCTGCAATATTGTTAACGTGAGTCTTGTAAAACCTTCTTTTTACGTTTACTCTCGTGTTAAAAATCTGAATTCTTCTAGAGTTCCTGATCTTCTGGGCAGACTCTCACACGCCTACCATCGTCCGTTAGAAGTCT
+
0//6;;;CCCDDB@AACEBCBGDBBCCCBB?BDDE>CC?C@CCBBBCD@@@ACC@E@BBBC@D?BBCCAAACA?A?AAA/AA?B@@B>BBBB>ABC@CC598ACBB?BBBBBBBB>B@@<@;>>@@@??@=B>>>:>@>@;;=>>>AAAA@@@<====AA<A=AAAABAA??;>>ABB5B=A<@====,==666)--3---9:8<8====.8<<<A9@8;;7;@AA?>><?<>>>@@A:>>@@6>:::;:AAAAAAAAA;>>>;9:;;>><==:=AB=C=>>
@ATNG8:03195:06254
GATTAGCACGAGTCACTCATATCCAGAAGATCAGGAACTCTAGAAGAATTCAGATTTTTAACACGAGAGTAAACGTAAAAAGAAGGTTTTACAAGACCCACGTTAACAATATTGCAGCAGTACGCACACAATCGAAGCGCAGTAAGGATGGCTAGTGTAACTAGCAAGAATACCACGAAAGCAAGAAAAAGAAGTACGCTATTAACTATTAACGTACCTGTCTCTTCCGAAACGAATGAGTACTGCGTCTCACTCTCGCCTACCATCGTCCGTTAGAAGTCT
+
///6;BBBBCCCDBBB@AABBDD@CBB8;;BAB@>A@FFGAAADAEC?B?;;;@CCDC3D@CA?@ABDBBBB:>=>?>>>,9@:;8=?@1<<@@ABBH>CAAA<D@CDACBB?BBCCCBCCCBCBBCEBB>ABCC?BB@@@A@@=??CAB>@@@@@AAA?CBCCFEABC?AA@;<>873(3;;68?>9>+8957DBABCBBB=A=AAAB?C?BBBBE?C>>>AAA8<6;88./00*0/0</95><B?@:>:<?=@>???5:9BABBBC??;>>;AAB?B@AA
@ATNG8:03199:06229
GATTAGTATAGAGCTCTACATAGTACTCATTCGTTTCGGAAGAGACAGGTACGTTAATAGTTAATAGCGTACTTCTTTTTCTTGCTTTCGTGGTATTCTTGCTAGTTACACTAGCCATCCTTACTGCGCTTCGATTGTGTGCGTACTGCTGCAATATTGTTAACGTGAGTCTTGTAAAACCTTCTTTTTACGTTTACTCTCGTGTTAAAAATCTGAATTCTTCTAGAGTTCCTGATCTTCTGGGCTGCGCTGATATGCGCTACCCATCGTCCGTTAGAAGTCT
+
:557@ABABBBCBDCCBCCCCCCBEDFBBB@DBBC>BC@C@DCCBBBD@CBB@A<@=?BDF@C=B??@FB=887B==A=1BA=BCCC=BBBB?@@B;>?=@?ACBB?BBB>>>AB;@?A=D:>>@@>><>:?BDD8;:>><<=>>>>>=;8888888<AC=B=>>>@>>>AA<??@DH;F<?;?>>>=/==;;;1;===>?@>>>8===>.=BBBA;A=AD=@????@A<A=@@>>=>666;;6<///@:::@@@>>>=:7767.665888433.59939999
@ATNG8:03217:05792
GATGGTAGCTCGCTGATGATATCTCCAGAAGATCAGGATCTCTAGAAGAATTCAGATTTTTAACACGAGAGTAACCGTAAAAAGAAGGTTTTACAAGACTCACGTTAACAATATTGCAGCAGTACGCACACAATCGAAGCGCAGTAAGGATGGCTAGTGTAACTAGCAAGAATACCACGAAAGCAAGAAAAAGAAGTACGCTATTAACTATTAACGTACCTGTCTCTTCCGAAACGAATGAGTACACATCGTCGTGTCGTGCTACCATCGTCCTTTAGAAGTCT
+
@?CC@CCBABDED99;CFBBAAACC@CBB=BDDCBB@CCCCBBBDD@CC?C@ABBBBBBB3B?BA@?CCCCCC5939?@@@A0@C@D@CCC;DDD@CBCCFCD@@?@@CC@CDD?BBBBCCCBBCDCCCCCC@BBBC>AACBBBBB@C@CBB?BBCCCCBC?CCCCCB???=?A@>CBBBB9@>><>BDDC2DD?A?>?CCCCA?C>??AA<A=AACCC?CCBCBBB?B@BDD>CCC>AABBBCCCACCABBBBCCCBBBAACCC?BBBDBB>BC>CBB?BBBB
@ATNG8:03210:05954
GATGGTAGTGATACAGATCAGACACCAGAAGATCAGGAACTCTAGAAGAATTCAGATTTTTAACACGAGAGTAAATGTAAAAAGAAGGTTTTACAAGACTCACGTTAACAATATTGCAGCAGTACGCACACAATCGAAGCGCAGTAAGGATGGCTAGTGTAACTAGCAAGAATACCACGAAAGCAAGAAAAAGAAGTACGCTATTAACTATTAACGTACCTGTCTCTTCCGAAACGAATGAGTACTGCGTCTCACTCTCGCCTACCATCGAATCCTCTTAGTCT
+
?@CD@CCCBBBCBBBBCCFDECCDD?CCB?BCCCAB@B@CCCCCCA?AA=A?CDCA@@@@1@?BCCBCDABBBB9<???<<<,<>9><@@@9AAA=B?>>@A@A@7<9>A;>>>;?>>?DBBBCCCCBBBBD@DB@A?BBBBAA?C@C?A??>?CCDDBAA?BBBBBC?BB>A??9=>::9,78819@@@A2AE?B;;;AAAAA7;7;>=>1838@CDD@CCCBBCC?B?CCGGCCB?BAABCFCBBBBBBCCBBBBBCDD@BCB@CBBBB?AA>AAA>ACAAA
@ATNG8:03224:05928
GATGTAGCTCTGCTCTGACTCTCGTACTCATTCGTTTCGGAAGAGACAGGTACGTTTAATAGTTAATAGCGTAACTTCTTTTTCTTTGCTTTCGTGGTATTCTTGCTAGTTACACTAGCCATCCTTACTGCGCTTCGATTGTGTGCGTACTGCTGCAATATTGTTAACGTGAGTCTTGTAAAAACCTTCTTTTTACGTTTACTCTCGTGTTAAAAATCTGAATTCTTCTAGAGTTCCTGATCTTCTGGGTGCGCTACAGTCTCTCTACCATCGTCCGTTAGAAGTCT
+
<:@BBCCABACD@AADBBAABCBBDCCCB;;:;BBC=CC?B?BCBBCCGAEBB;::4;=A???8A?BB@=D99.5=794444$444)5<<@5<<<;4955.5;5:5556>7;;B=???A699A=@=BB@@AB;;5;A;;4;B@@@@BBB@@@@@CAA>BCC>AA?B=AABBBCCBA;?9999:'97B5@>C@@+99D@D8@696<<5955.5555$5::55168@D?90000/0)0)0:9=9<25995,5>999>;>;;DCC?CBBAB@C@:9:B49:69@@40/00
@ATNG8:03227:06025
GATAGTGCGTGAGAGAGAGACCCAGAAGATCAGGAACTCTAGAAGAATTCAGATTTTTAACACGAGAGTAAACGTAAAAAGAAGGTTTTACAAGACTCACGTTAACAATATTGCAGCAGTACGCACACAATCGAAGCGCAGTAAGGATGGCTAGTGTAACTAGCAAGAATACCACGAAAGCAAGAAAAAGGAGTACGCTATTAACTATTAACGTACCTGTCTCTTCCGAAACGAATGAGTACTATAGACTATCTGAGACTACCATCGTCCGTTAGAAGTCT
+
?@@BBBCCDCCCCCDCCCBBCD?DEDADCCCBB@B@CBCEAAA?BC?B?BDBABBAB2A>BBBBBBBBABA9>@:;;;;*;C=@=BBB9BCC@DCBCCCCCB?C@CD@CCC?BCBBBCCCCCCCCCCCC@CBBB@BAA@CC998;?BBC@CCCCCCCC?BBBBBB@BC???@?BBBBB<BBB?BBCCC3C@AAAAADCBB>;>:==?B7;8;@CDH?CBBBAAA>A@DBC>A::6:A@@BBBA@ACCDDCBBBCAAABBBBG@B999AB?BB@BBB?BAAA
@ATNG8:03228:06039
GATGGTAGAGTACAGTGTAGTAGACCAGAAGATCAGGAACTCTAGAAGAATTCAGATTTTTAACACGAGAGTAAACGTAAAAAGAAGGTTTTACAAGACTCACGTTAACAATATTGCAGCAGTACGCACACAATCGAAGCGCAGTAAGGATGGCTAGTGTAACTAGCAAGAATACCACGAAAGCAAGAAAAAGAAGTACGCTATTAACTATTAACGTACCTGTCTCTTCCGAAACGAATGAGTACGTGTGACGTACGTGAGCTAATCGTCCGTTAGAAGTCT
+
@@@B?BBCCCCCBDDCCCBBBCCBB?CCC@CCCCBB>B@CECCCCB@BB?B?A??87777(9;?ABBCCCC:97)7>9:;;;*;B@D599979CD@CDBCCCCDC?C@CB@BCB?CBBBCCCDCCB@CBDDD=BBCD<??BBCCDB>B?BBB?ADCCAACC?AAABBB>BB@BBB>AACCC>BBB?ACDDD2A@?B>>>BCBBC7;:=???;?<?@CBB@BBBAABB?B@BBC=BBD?BBBBBBBAAABBBCCBBBBBB?>>BA?ABBBB@BB>BBC?BA@@
@ATNG8:03253:06011
GATGGTAGCTATACGTATATCTATGTACTCATTCGTTTCGGAAGAGACAGGTACGTTAATAGTTAATAACGTACTTCTTTTTCTTGCTTTCGTGGTATTCTTGCTAGTTACACTAGCCATCCTTACTGCGCTTCGATTGTGTGCGTACTGCTGCAATATTGTTAACGTGAGTCTTGTAAAACCTTCTTTTTACGTTTACTCTCGTGTTAAAAATCTGAATTCTTCTAGAGTTCCTGATCTTCTGGACGACGCGCACTGACACTACCATCGTCCTTTAGAAGTCT
+
444;.44444:45555;9;669:6=@@<@A>@<;;6B3>;8=8>>996AB>@?@59593955>9>8::6:999::537777$98,3333(3<;;<@;@<=@0//8://*.35667@B=@BC=@;>>==<332055;;69;;>ADBB?>>;;;@AA6;<<=DD<A6>88588755057788+938455555'58555-589::;;95555>>;)8../;5:37<78;;;;74/4677960/)/8906777843.97...56..222288;=8828>3>5805555
@ATNG8:03211:06109
GATGGTAGCTATACGTATATCTATGTACTCATTCGTTTCGGAAGAGACAGGTACGTTAATAGTTAATAGCGTACTTCTTTTTCTTGCTTTCGTGGTATTCTTGCTAGTTACACTAGCCATCCTTACTGCGCTTCGATTGTGTGCGTACTGCTGCAATATTGTTAACGTGAGTCTTGTAAAACCTTCTTTTTACGTTTACTCTCGTGTTAAAAATCTGAATTCTTCTAGAGTTCCTGATCTTCTGGAGATACACATGATACTCTACCATCGTCCGTTGAAGTCT
+
:56>;>DDCBBBCCDCCBCCDCCBBBDBBCCE@BCBE>BB?B@BB@@@B@>BC;<;@E?BBBC?C@D???AABBB?BBBBA19:>>?BE@BAAB?BBA<==4999ACC??@?ABABBABAA:=:=>=<<>>>=CBAC5::AA??>>>>AA>9///*//:59<6>:=<=:97=99697789-96<:=????/>?6770689/////6;:>>>>/==<=@<?;?D=A???AAB<B=>>=@>>7;;A=??@@>>>;;;>>>>>AA@@@<>>@@@D8::=::4;===
@ATNG8:03213:06097
GATGGTAGTGCGTGAGAGAGAGACCCAGAAGATCAGGAACTCTAGAAGAATTCAGATTTTTAATACGAGAGTAAACGTAAAAAGAAGGTTTTACAAGACTCACGTTAACAATATTGCAGCAGTACGCACACAATCGAAGCGCAGTAAGGATGGCTAGTGTAACTAGCAAGAATACCACGAAAGCAAGAAAAAGAAGTACGCTATTAACTATTAACGTACCTGTCTCTTCCGAAACGAATGAGTACATAGATATACGTATAGCTACCTTCGTCCGTTAGAAGTCT
+
:55<9=CCCEDBBBCCCCCCCCCCC>BBBADEDCDC@C?BBCAABD@CC?C?BBBCCFCF3C?BBCCCECCBA?6<=9;;;;*;B>A<@@A;AEDABBBDCCCBB@B@CC@CBB@BBCCCCCCCCDCCCBBB@CCCD?BABBBBBB>CAC??>?CCCDCCC?CAAABB?BB?>>>>AA???8@??:?@@@A2AC?B?>>CCABA;?8==AA<@9>ACDC?BBBA@@A<@>ACD>DCC?AABBCCCCCBAA@BCBAABCBB@>>>>9>9>>BA:>>:?AA;A>88
@ATNG8:03250:06071
GATTAGTATAGAGCTCTACATAGTACTCATTCGTTTCGGAAGAGACAGGTACGTTAATAGTTAATAGCGTACTTCTTTTTCTTGCTTCGTGGTATTCTTGCTAGTTACACTAGCCATCCTTACTGCGCTTCGATTGTGTGCGTACTGTTGCAATATTGTTAACGTGAGTCTTGTAAAACCTTCTTTTTACGTTTACTCTCGTGTTAAAAATCTGAATTCTTCTAGAGTTCCTGATCTTCTGGGCAGACTCTCACACGCCTACATCGTCCGTTAGAAGTCTA
+
:44.5<=@BCD;;55559;;=CCCCCCDCC?BCEF>CC@C@<;:@;:;=??8391749=;?9B>==>==;:;@;99878$3949:927737/7=?<<?<>AA@@A=AAB?>>?D57866:478///./.28;;<8<?===<>AA;;;?88885;:;=AA<@<===///99937;@??1?8=8<;===,=<<==///<;:9:==967;;;,----92;0:::@===?>>9>9??>99=:::;?8??@A<<<///666>@;>;;:AA;667::06/-(-77-,
@ATNG8:03213:06132
TATGGTAGCTCTGCTCTGACTCTCGTACTCATTCGTTTCGGAAGAGACAGGTACGTTAATAGTTAATAGCGTACTTCTTTTTCTTGCTTTCGTGGTATTCTTGCTAGTTACACTAGCCATCCTTACTGCGCTTCGATTGTGTGCGTACTGCTGCAATATTGTTAACGTGAGTCTTGTAAAACCTTCTTTTTACGTTTACTCTCGTGTTAAAAATCTGAATTCTTCTAGAGTTCCTGATCTTCTGATACACTCATGTGCACCTACCATCGTCCGTTAGAAGTCT
+
//;B?BBBBBCCBBBDCBBBBCCBBBCCCDBC?CCCC>CCAFADDCBBBC?BBBAA>AACBDC?B@BBBCBBBBB?BBBCC3CC?BBBB>BCCD@DCC?BB=@@@CAC@BBBBDDCC?BAC?C?CBBBBBBB@CCCC?ABCCDCCCC@@@C:::C@DDC?CC?B>BB;;;CCBC@CBCED;D@D?BCBBB2AB@@@;@@BBCDCA@@4;;;;*;AA@@=A?CC@CAA@B@@=@?BBBCDC?CBBBBBBCCCCD:::CBAA?BBB<@@AABC@CB?BGD@D@@@
@ATNG8:03251:06155
GATGGTAGTGCGTGAGAGAGAGACCCAGAAGATCAGGAACTCTAGAAGAATTCAGATTTTTAACACGAAGAGTAAACGTAAAAAGAAGGTTTTACAAGACTCACTGTTAACAATATTGCAGCAGTACGCACACAATCAAGCGCAGTAAGGATGCTAGTGTAACTAGCAAGAATACCTCGAAAGCAAGAAAAAGAAGTACGCTATTAACTATTAACGTACCTGTCTCTTCCGAAACGAATGAGTACATAGATATACGTATAGCTACCATCGTCCGTTGGAAGTCT
+
:;;>9>>::9445599955556<;;2;55.55999;6;=B@=00/738916179//////$/(/////(39;888188?;@@@*54./)///&///)////9>5554.4.44.4::)/////99:566<:<<55.444.44::<<<<7=8=655=<;??@B=?@@>==677/777,3;///)///)/>===,//(3733376..(.25556264226659;5455<<7<:<<>4538-73<???ABB>=>7777=;;;?<79?;737@99;<488286;/74;;
@ATNG8:03224:06192
GATGGTAGTGTCAGTGCGCGTCGTCCAGAAGATCAGGAACTCTAGAAGAATTCAGATTTTTAACATCGAGAGTAAACGATAAAAAGAAGGTTTTACAAGACTCACGTTAACAATATTGCAGCAGTACGCACACAATCGAAGCGCAGTAAGGATGGCTAGTGTAACTAGCAAGAATACCACGAAAGCAAGAAAAAGAAGTACGCTATTAACTATTAACGTACCTGTCTCTTCCGAAACGAATGAGTACGAGAGAGCACACGTGTCTACCTTCGTCCGTTAGAAGTCT
+
///718:AAABBB695<;B666<<<8ABB=9000/;)/)/7;455<9=<9@>89787;8;'9<B@@A@985:;99177773999'9938,333&33817888:8855/516637776999ACCCICECIEBBAC@CCCC?BAAAB@@A?D?CAB>ABCCB@???ABA???>BC?A@@9==<<;7=<=;99999.9A>B877AAAAA;@<@@==:>:>FFFE?CCA@@DC=A?ACC>ECC?AAAACCCCABABAA@BBBBBCCAA?BC?C<@?@@=AC?AAA:>?@@
@ATNG8:03247:06204
GATTATAGAGCTCTACATAGTACTCATTCGTTTCGGAAGAGACAGGTACGTTAATAGTTAATAGCGTACTTCTTTTTCTTGTCTTTTCTGTGGTATTCTTGCTAGTTACACTAGCCTATCCTTACTGCCGCTTCGATTGTGTGCGTACTGCTGCAATATTGTTAACGTGAGTCTTGTAAAACCTTCTTTTTACGTTTACTCTCGTGTTAAAAATCTGAATTCTTCTAGAGTTCCTGATCTTCTGGATACACTCATGTGCACCTACCATCGTCCGTTAGAAGTCT
+
///17:::495555===<A<@@@>=99.955>055.5555595545444548<7555>7<5:854:;=3/+/8888'/0*//////&/666=,0/93883588:25+.7..---2(--553535775705=A;:99@;@BAA;;;@@?======>:===:==8=:>@>>>BDAA8==ABB5A5:3:;:::)<=9::0;==>?>>>;:3;=<=+<==>D=D=AA;>>?A>><=C=CCA@>>8>>>=@A=>>==A>;====?><999699666;16699:99AAAA
@ATNG8:03208:06265
GATGGTAGGCGACATACATACGCGCCAGAAGATCAGGAACTCTAGAAGAATTCAGATTTTTAACACGAGAGTAAACGTAAAAAGAAGGTTTTACAGACTCACGTTGACAATATTGCAGCAGTACGCACACAATCGAAGCGCAGTAAGGATGGCTAGTGTAACTAGCAAGAATACCACGAAAGCAAGAAAAAAGAAGTACGCTATTAACTATTAACGTACCTGTCTCTTCCGAAACGAATGAGTACGAGAGTCAGAGCAGAGCTAATCGTCCGTTAGAAGTCT
+
555>;>BC@C;;9CBBBCF;;;ECCADGC@BBCCA@=@=@@BBBBA?BD@D@CCA;;;;;*;;BBCFCCCBA@A8@@;;;;;*:0+.3666&,,,,,,,59944.4:<@;AAA?AA??@B@@@CDBBBBBB?BBBB<?>CCCBAA>A?C7728>=?@????CCBBB?<>><?BC=AA@@@:@@@<????>?'==89;8;>>>AB=F7;;>><@;@?A;;6;BBBABB@D?BCC=BAA>ABBCBCCC???AAABBBAABBBBBBB?BBBBC@BE@BBB?A;;;
@ATNG8:03276:05789
GATGTAGATACTGCGCTGATACACCCAGAAGATCAGGAACTCTAGAAGAATTCAGATTTTTAACACGAGAGTAAACGTAAAAAGAAGGTTTTACAAGACTCACGTTAACAATATTGCAGCAGTACGCACACAATCGAAGCGCAGTAAGGATGGCTAGTGTAACTAGCAAGAATACCACGAAAGCAAGAAAAAAGAAGTACGCTATTAACTATTAACGTACCTGGTCTCTTCCGAAACGAATGAGTACACATCGTCGTGTCGTGCTACCATCGTCCGTTAGACTGTCT
+
8<:;66<97<8,,,,,,,55/55:>)55604<<945045:::::<<8<<8<488733333$338:;<===<::;5446;@@@+?>9>6;;;0;9<7<<///:<==<A<>>;>@A=??@?BBAA@BB@@@@:929@AB=AA977333-4.444.4:888<4425<=CCB<?A@BBA799???8<>>:888888%3845222225334>2...326055<772//)/77:<383888088879:9::9;8<????8::;5433333388493339>9370/>000//55
@ATNG8:03303:05845
GATGGTAGTATAGAGCTCTACATAGTACTCATTCGTTTCGGAAGAGACAGGTACGTTAATAGTTAATAGCGTACTTCTTTTTTCTTGCTTTCGTGGTATTCTTGCTAGTTACACTGGCCATCCTTACTGCGCTTCGATTGTGTGCGTACTGCTGCAATATTGTTAACGTGAGTCTTGTAAAACCTTCTTTTTACGTTTACTCTCGTGTTAAAAATCTGAATTCTTCTAGAGTTCCTGATCTTCTGGATACACTCATGTGCACCTACCATTGTCCGTTAGAAGTCT
+
::AA?BBBCCC?@@B=BBBCHBAAACLCCCCB?A;;:6<B?B>ABCCBBB?BBDCC<@=@CCC>A<AABCABB@A;999999#7;49=:;1:@BA=ABA?BB@BBBB@@=@>??>>;?388A=A>AA@@@;;;=????;==>?@?@BB===BA?@?<???<@@<><>A???==>@;>>ADD5?;@=>>>>>/>A;;;6;;;;@@>=<@<AAA?.;;:22,227=6=98;;@@;C:@@@@@A7::=9===@@@AB>>>>>>??:===8>=8==@<@@>=>>=A;=;
@ATNG8:03257:05862
GATGGTAGCACACGAGATCTCATCGTACTCATTCGTTTCGGAAGAGACAGGTACGTTAATAGTTAATAGCGTACTTCTTTTTCTTGCTTTCGTGGTATTCTTGCTAGTTACACTAGCCATCCTTACTGCGCTTCGATTGTGTGCGTACTGCTGCAATATTGTTAACGTGAGTCTTGTAAAACCTTCTTTTTACGTTTACTCTCGTGTTAAAAATCTGAATTCTTCTAGAGTTCCTGATCTTCTGGGCAGACTCTCACACGCCTACATCGTCCGTTAGAAGTCT
+
444<7=BCCCCC@@A@@CCBCCHCCCBCCCBB@BBCC>CC?B@BCCDC@@?@CBBB?B?BBBBAD?BABBCCBBB?BBABB1A?:>878)7A?@=AAA=AA>@@ACCC?BABBBB@@=ACA=A=@>>>>>>>=@AAA<AAA@@@?>>>>???==<:??>;@@;?<?@?AAAAAA;>>@@>/>595:=AAA/@@:::3;===?AB>>=4;:9:);;<=?=A=AA;@@@@>>><@=>>>AAA8;;@@7A;>8::@@@@@@???;AA@??@@AA;@@=>@@<A;;;
@ATNG8:03256:05952
GATGGTAGCAGACGTGACAGAGCGCCAGAAGATCAGGAACTCTAGAAGAATTCAGATTTTTAACACGAGAGTAAACGTAAAAAGAAGGTTTTACAAGACTCACGTTAACAATATTGCAGCAGTACGCACACAATCGAAGCGCAGTAAGGATGGCTAGTGTAACTAGCAAGAATACCACGAAAGCAAGAAAAAGAAGTACGCTATTAACTATTAACGTACCTGTCTCTTCCGAAACGAATGAGTACCTCTCAGACGCTCGTCCTACCATCGTCCGTTTGAAGTCT
+
555=:>CBCDCB;66<>CCAAABBB?;;;?A@A@BC?B@BCABABB@BB>A?AABCDDCC1B><=:@:A@?;<81;;?@>@@0>@>@4999*9A@=BCBBBB@;;4;5<@<@BB?CCBCCCGDCCCCBBBCC@CBBB@BBACCDBA?B?C@@<@AA;;:AA?B@??BC@CC@::4588===6=88;=BCCC3BC?CAA=@@788;?:=>;;7;<??BBB>AAA@@@B:?;@@A;BBB@F@??BBB?BBCBBBBBAAABC??>E>?:==;;=>;9::/:@<@:9:
@ATNG8:03265:05981
GATGGTAGCACGACACGACGATGTGTACTCATTCGTTTCGGAAGAGACAGGTTCGTAATAGTTAATAGCGTACTTCTTTTTCTTGCTTTCGTGGTATTCTTGCTAGTTACACTAGCCATCCTTACTGCGCTTCGATTGTGTGCGTACTGCTGCAATATTGTTAACGTGAGTCTTGTAAAACCTTCTTTTTACGTTTACTCTCGTGTTAAAAATCTGAATTCTTCTAGAGTTCCTGATCTTCTGGGTCTCTCTCTCACGCACTACATCGTCCGTTAGAGTCT
+
444<8<BBBCCB=<@>>>@966:@@A:96CCC@CIHF>CC?B?B@A@@;0*0).-.-(-5686888<<BEBA@=8::9:9(9<8<897+3>>>4:8?9?@=A@A@A@=AA???CBC?A@B=B=@;;;;;;>:?A>>;>ABAA???@@A>=<;::39;;:@@:>:=>>A@@===8<==<=/</8089:::+:>;;;6;@?>>=67//)/565'36:8A5A;AA=AAA@;==<@8;;EHBB<???>9?><<<==??@@@@@A>>>?AA>>>B<AA<ACA===?
@ATNG8:03259:06015
GATGTAGTGTCATATGAGAGTGTGTACTCATTCGTTTCGGAAGAGACAGGTACGTTAATAGTTAATAGCGTACTTCTTTTTTTTGCTTTCGTTGGTATTCTTGCTAGTTACACTAGCCATCCTTACTGCGCTTCGATTGTGTGCGTACTGCTGCAATATTGTTACGTGAGTCTTGTAAAACCTTCTTTTTACGTTTACTCTCGTGTTAATAATCTGAATTCTTCTAGAGTTCCTGATCTTCTGGAGATATCATCAGCGAGCTACCATCGTCCGTTAGAAGTCT
+
:><>>>CBBCDBB=CEBBCCCBBBBBAAA;<7;AB?6?@:93995566>7<@<<;:C:@@;5.5.5:;<<@<:?9900/0///"/77919//)/+//;4::7444;>>:?;;>>@>?9>??9?=@@A@AAAA=AA<?5;;===<::9<>:9:==>7;9919=9==?>>>????8<=>=>1=8=9;;;;;.;AAAB:B>?898@====C<??;?BD@@=@;??<@@=====8=8==:888088:5:>AA>>>>>>AGCCCDCBBB?AA@@;;5;;5;?B>A:::
@ATNG8:03289:06054
GATGGTAGCATCATGCATATCTCACCAGAAGATCAGGAACTCTAGAAGAATTCAGATTTTTAACACGAGAGTAAACGTAAAAAGAAGGTTTTACAAGACTCACGTTAACAATATTGCAGCAGTACGCACACAATCGAAGCGCAGTAAGGATGGCTAGTGTAACTAGCAAGAATACCACGAAAGCAAGAAAAAGAAGTACGCTATTAACTATTAACGTACCTGTCTCTTCCGAAACGAATGAGTACGTGTGCGACGTGTCTCCTACCATCGTCCGTTGAAGTCT
+
;@<>9==B===@?C<<<<DCCGCBC?BBA69;C;;::>5:?ABBDB>BB?B?::7<8===)4.388383??8<=38;:9999'99898=<=2=BB?BBBABBB;;4;?BB?BDC=@@@9;;ACC;;;BDC;;8;@AA=AAAA@@@D?D?C;;7<AACACDL@BAAA??9?A=@@@=?@@?>9;=>9>@BAC3BB?BBBBBB>=>1818>=>;?<A=CBB@BB;::CC@C?CCD<@:949>>@ABBBBCB@@>ACAA@@?@@<??@=@A::@@;?@=AA=A???
@ATNG8:03276:06073
GATAGCTCGCTGATGATATCTCCAGAAGATCAGGAACTCTAGAAGAATTCAGATTTTTAACACGAGAGTAAACGTAAAAAGAAGGTTTTACAAGACTCACGTTAACAATATTGCAGCAGTATGCACACAATCGAAGCGCAGTAAGGATGGCTAGTGTAACTAGCAAGAATACCACGAAAGCAAGAAAAAGAAGTACGCTATTAACTATTAACGTACCTGTCTCTTCCGAAACGAATGAGTACTATAGACTATCTGAGACTACCATCGTCCGTTAGAAGTCT
+
;9:CBBAABBCBBCCGCBBBAA<ABC@CCDCBB>B=@@CCCCCHCC=@>?CBBBCAA.C?CC@AAC99:::29:;;FEE1BB?@<CCC;BBC@BBBDBCEBB@CACC@BGD>AA@ABBBCDCCCCCCCC@CCCC@B@@ACCCB?CADCC@CCCBBB;;8;BBAAA=??=AA@?AD???8999:@CCCC3BB?BBBCCFBAA>A<?@B@<@<::@@@=@B@@@CC?A?ABB;B??<?AAAACCBBCBBBBBBBCCABABBBBBACCCBDC?CB?BBA?A@??
@ATNG8:03278:06075
GATTAGTATAGAGCTCTACATAGTACTCATTCGTTTCGGAAGAGACAGGTACGTTAATAGTTAATAGCGTACTTCTTTTTCTTGCTTTCGTGGTATTCTTGCTAGTTACACTAGCCATCCTTACTGCGCTTCGATTGTGTGCGTACTGCTGCAATATTGTTAACGTGAGTCTTGTAAAACCTTCTTTTTACGTTTACTCTCGTGTTAAAAATCTGAATTCTTCTAGAGTTCCTGATCTTCTGGCGCTCTGTCACGTCTGCTACCATCGTCCGTTAGAAGTCT
+
449.5>@BDDCDCC9=;C=CCCCCCDDCBC@BBBB<BC?B?CACCBBB@BBBBB?B?CCCC?C?BBBCAAABD8BBBBB1A?>BBBB>BDBB?ABB?BC;>=BBCC>@@B@AAAA7>>A=A=AA@?@?@@<@???7;;>@>>>@@@@@A;::?;:;;<AA<>:>@@BA@?=<6<8888,9:?<@=@@@,===>>///;6676:;A<@@@@/@BBAA<A=BA;?@@AAAA;A8>>???B<9994///;;;;?@B@@>>>>AADD:>><=>A=?=9><>8>>>>
@ATNG8:03271:06155
GATGGTAGGCGACATACATACGCGCCAGAAGATCAGGAACTCTAGAAGAATTCAGATTTTTAACACGAGAGTAAACGTAAAAAGAAGGTTTTACAAGACTCACGTTAACAATATTGCAGCAGTACGCACACAATCGAAGCGCAGTAAGGATGGCTAGTGTAACTAGCAAGAATACCACGAAAAGCAGAAAAAGAAGTACGCTATTAACTATTAACGTACCTGTCTCTTCCGAAACGAATGAGTACGATGAGAGAGCTCTCTCTTCCATCGTCCGTTAGAAGTCT
+
4444.44;59<9:?@===>CB@A@B<@@CACBCB;;9;?CBBAAAB@CE@E?AABAAAAA0@?C;;;CCGFCGF?B;;;DDC5CB>C4;;;.<BDACCAACDBBB?B?BB?CCD@BBBBCBDDCBCCCBBBC@C9::@BBABBCCC?C?C;;8;D@@@CCC@CCCBBBHCC@???=@=0000*0000::::,:9==B=B;<BBB@B>==A>:>=B@CBB@CDAA@BB>@>@CC=@@@?A@??BAA@A>??BBABBBBBCBDCC?C?AA;<@B?BB=??D@CB00
@ATNG8:03294:06119
GATGGTAGAGAGTCTGTAGCGCACCCAGAAGATCAGGAACTCTAGAAGAATTCAGATTTTTAACACGAGAGTAAACGTAAAAAGAAGGTTTTACAAGACTCACGTTAACAATATTGCAGCAGTACGCACACAATCGAAGCGCAGTAAGGATGGCTAGTGTAACTAGCAAGAATACCACGAAAACAAGAAAAAGAAGTACGCTATTAACTATTAACGTACCTGTCTCTTCCGAAACGAATGAGTACGATGAGAGAGCTCTCTCTATCGTCCGTTAGAAGTCT
+
:55>:<<BDDGDBBBCCECCDCDCH>BBB@CBBBDE?B?BCCCBAB@CD=>:99:@ABBB2B>ABBCBCBEBBB=A@?????,??9A<BAA9ADD?BAFCEBBCC@CACC@CBB@BBBBCCCCCCCDCCCCB?CCCB@CCBAA@997;?DDC@BDCCDCBB@BCCBBB@BB@=>>9>?9999+9939@DAD2??<?BCDCB?==:==A@AC<>8<;@?@=@BAAABB@B@CCC=CBB?CBBBBBBBADDCCABBDA977:<<<@@CAAA6;;=@@@<@@@@
@ATNG8:03268:06208
GATGGTAGCATCATGCATATCTCACCAGAAGATCAGGAACTCTAGAAGAATTCAGATTTTTAACACGAGAGTAAACGTAAAAAGAAGGTTTTACAAGACTCACGTTAACAATATTGCAGCAGTACGCACACAATCGAAGCGCAGTAAGGATGGCTAGTGTAACTAGCAAGAATACCACGAAAAGCAAGAAAAAGAAGTACGCTATTAACTATTAACGTACCTGTCTCTTCCGAAACGAATGAGTACTGCGTCTCACTCTCGCCTATCGTCCGTTAGAAGTCT
+
;55<056B=BBCC=99@EDFDDCBA>A@>;>AAA@@=@@CCBBBBB@BC?B?BBBBBBBB+=?@@@BBBBB:>:288;=@@@+?C:B7@>>0>@@?B;<;BC@@@@B?BB@BBC?BBBBCCDDCGGCCCBBB>BBBB@BBBBBBBB>A=A@@=@BBCECBB?BEBBBB?AA=AB@;>>99::+:9939CCCC3BB>@@?@?@=AA6;79=AA7;8;CDCE@CABAB;;8;@CCE>@@A?CBBEBBB?@??B@BDBBBCCAAA>ACDBBBC@BB@DCC@C?@@
@ATNG8:03281:06175
GATGGTAGATATATGCACGCTCTACCAGAAGATCAGGAACTCTAGAAGAATTCAGATTTTTAACACGAGAGTAAACGTAAAAAGAAGGTTTTACAAGACTCACGTTAACAATATTGCAGCAGTACGCACACAATCGAAGCGCAGTAAGGATGGCTAGTGTAACTAGCAAGAATACCACGAAAGCAAGAAAAAGAAGTACGCTATTAACTATTAACGTACCTGTCTCTTCCGAAACGAATGAGTACTATAGACTATCTGAGACTTCCATCGTCCGTTAGAAGTCT
+
///;6<ACCBB@A;66>>A@ABBBB:CBB:=@@@00)/)/88==8808?7?4===33333$339::?>:?>333(3349:::);;:?<@@A2@@@>@;;;E@@??5>;;;69@@7<<<<<CDBBCCAAABCC=@@;;7;@@@@@@A?B?B;;8:A@@BCBB?AACDBB?BB????2999::,::93:ACCD3AA<>>=777;==,/).7776;058BBA@A@??>>=:=:999,37717==?ABA@ABEDA@@??@;;;===>+0,00009?9>??A@@>ABAB
@ATNG8:03256:06226
GATGGTAGTGTCAGTGCGCGTCGTCCAGAAGATCAGGAACTCTAGAAGAATTCAGATTTTTAACACGAGAGTAAACGTAAAAAGAAGGTTTTACAAGACTCACGTTAACAATATTGCAGCAGTACGCACACAATCGAAGCGCAGTAAGGATGGCTAGTGTAACTAGCAAGAATACCACGAAAGCAAGAAAAAAGAAGTACGCTATTAACTATTAACGTACCTGTCTCTTCCGAAACGAATGAGTACGAGAGAGCACACGTGTCTACCATTCCGTTAGAAGTCT
+
:544.456:C@CFCCCCCFECCCCB@AABACBBBBB=A69:9?@?B?BD?C?CCBBADDD1979AC@BBC???B>B>@ACCC5CC@C@DGD<DCC@CCCCCB@@@<@<;;6;AA>ABA@@@@BBCBBBCC@@>@@@B?BBCCBBBD?B?B;;9<@DECCBD@A@@@BD?AA=9::;>>:9:,::939:9:99%9?8987;>>=55.5788692717:@AA?CC@AC@@>?@CDA=:::3:==???CCB???ABA@@AB::0@>=00,/;7;5>A?BAA?AAAB
@ATNG8:03265:06255
GATGGTAGCGCGACGAGCGTAGACCCAGAAGATCAGGAACTCTAGAAGAATTCAGATTTTTAACACGAGAGTAAACGTAAAAAGAAGGTTTTACAAGACTCACGTTAACAATATTGCAGCAGTACGCACACAATCGAAGCGCAGTAAGGATGGCTAGTGTAACTAGCAAGAATACCACGAAAGCAAGAAAAAGAAGTACGCTATTAACTATTAACGTACCTGTCTCTTCCGAAACGAATGAGTACGATGAGAGAGCTCTCTCTATCGTCCGTTAGAAGTCT
+
966>:>CCBBBAAABBBCCDCCCCC>CCC@BBBE??>@@BBCCCA@=@C?C?ACCBBBBB3B?CBBBCCCBAA@8>?:;;;;*;C>C4::;6;BB?BCECBCCCB<?=@A=@CC>@@AABCCJDCCCBCCCC?CCBB=@?BBBBBB?C>BBA?ACCCBBCA?CCCCBB?BB?BBA;??>?<5=::3:9::9(9@??888@@A==:=<??@@7:7:>ABB?AA???AB?B>A@C>CCC?AAAACEBBAAABCBB@AA>>>>>?@??@AAA7;;=A@@<@A>>
@ATNG8:03276:06216
GATGTAGAGAGACTGTAGCGCACCCAGAAGATCAGGAACTCTAGAAGAATTCAGATTTTTAACACGAGAGTAAACGTAAAAAGAAGGTTTTACAAGACTCACGTTAACAATATTGCAGCAGTACGCACACAATCGAAGCGCAGTAAGGATGGCTAGTGTAACTAGCAAGAATACCACGAAAGCAAGAAAAAGAAGTACGCTATTAACTATTAACGTACCTGTCTCTTCCGAAACGAATGAGTACCTCTCAGACGCTCGTCCTACCATCGTCCGTTAGAAGTCT
+
///;?ACBCCDCB;9:@<<9@99905<A=ABAA;;6;9>>@:;8C:DC@C8897;7<<<,?8<:9/////6:;5/46A@>>+5925.:;;&99=;@CBD<A;;@<@?@GGKED?A@BBCCCCCCCCCCCBB?B:;;?BBCCCBCC<<9>00,0@><=@BBACCCCBB=@?;?A?;@B?@@8;??;??@@A2AB?BBCCCCB@@<@<@@@@<A=A@BBC@BB@A@BB>A?ACC=BBD@@@?CBBB>A@@@ABBBBBBB?@?:;;;8==;;@C@CE@CDD@BBBB
@ATNG8:03262:06298
GATGGTAGCACGAGTCACTCATATCCAGAAGATCAGAACTCTAGAAGAATTCAGATTTTTAACACGAAGAGTAAACGTAAAAAGAAAGGTTTTACAAGACTCACGTTAACAATATTGCAGCAGTACGCACACAATCGAAGCGCAGTAAGGATGCTAGTGTAACTAGCAAGAATACCACGAAAAGCAAGAAAAAAGAAGTACGCTATTAACTATTAACGTACCTGTCTCTTCCGAAACGAATGAGTACTATGTAGAGCTCTATACTAATCGTCCGTTAGAAGTCT
+
//0A:?AC99555555=@<549=:9.5;?25/-----(-5679;=:=>;G@BBAAAAAA0?;9999918<;89;2456@>>>(555)549<<+;55.55555<:44.4644.5<?8>?899@>><BCCB=BCC?AAAA8;:?????B=><A00/;::::BA<?>=8??;?B?@@>5887777&777/7@CCDD'=52252999:<8:8999AB<>:=<A@@=@BBBBBB?C<???9?@=8@?@?@>BBB?>>BBA>>>=<<?A9:966769?:?@?C@A>A999
@ATNG8:03283:06374
GATTAGATACTCGCTGATACACCCAGAAGAGTCAGGAACTCTAGAAGAATTCAGATTTTTAACACGAGAGTAAACGTAAAAAGAAGGTTTTACAAGACTCACGTTAACAATATTGCAGCAGTACGCACACAATCGAAGCGCAGTAAGGATGGCTAGTGTAACTAGCAAGAATACCACGAAAGTAAGAAAAAGAAGTACGCTATTAACTATTAACGTACCTGTCTCTTCCGAAACGAATGAGTACTGTATCTATGTGTGCGCTACCATCGTCCGTTAGAAGTCT
+
5//)/44449=55666;9;;99645<;57------(-077:;988288-3-39999999$/(///8899///;////7777'9939499909:<9<<;<@?<<<5;5>:59<;7555<>CBBBCCAA@B@A=@@@@>@;;;A@@@=A?BBB@BBB@@:9949A??>>?>>8887388377(739.49494$4<8455:::;::7:.4444.45<<;;;:B<5588828?BBB<BBB?A899B@@@AA@AAAA@@AA@@@@?;;;=AAA===8;;5;=>6<775
@ATNG8:03311:05815
GATGGTAGCGCACACATAGATACAGACTCATTCGTTTCGGAAGAGACAGGTACGTTAATAGTTAATAGCGTACTTCTTTTTCTTGCTTTCGTGGTATTCTTGCTAGTTACACTAGCCATCCTTCTGCGCTTCGATTGTGTGCGTACTGCTGCAATATTGTTAACGTGAGTCTTGTAAAACCTTCTTTTTACGTTTACTCTCGTGTTAAAAATCTGAATTCTTCTAGAGTTCCTGATCTTCTGGACAGAGTGTGCAGATACTACCATCTTCCGTTAGAAGTCT
+
>>AC?CCBBBBBCCCCCCCCBB@@ACDCC??=?BBA<BC<@>@CCCCCC?CDDDD?C?BCBC?B@BBBBBBBCC?BBBBB1CC@CBCC=BBAB>BBB=BD9;9BCCC@CCDCCCCDAB9979;>AACBBB?CDDD?CAAACCCCBBBCBBBCC?BBB?BE@F@BA@BCDCCC>@@BBB9A>B;:;::9*:ABBD>CDDECCCBBB>BBBB0ABBBF?C?A@?ACDFCBB?B@ABBBAA=:9:@DCCCCCBBBBBBDCBBBBA@;@000<@=AE@AAB?AA@@
@ATNG8:03310:05895
GATGGTAGTGTGTCTCTGAGAGTAGTACTCATTCGTTTCGGAAGAGACAGGTACGTTAATAGTTAATAGCGTACTTCTTTTTTCTTGCTTTCGTGGTATTCTTGCTAGTTACACTAGCCATCCTTACTGCGCTTCGATTGTGTGCGTACTGCTGCAATATTGTTAACGTGAGTCTTGTAAACCTTCTTTTTACGTTTACTCTCGTGTTAAAAATCTGAATTCTTCTAGAGTTCCTGATCTTCTGGGCTGCGCTGATATGCGCTACCATCGCAATTGCCTAGTCT
+
---83999>>=:///99<>FCA;99BBC5//?00//;(//+589:;=;;;495555.5.5<:939)-----/7:8(-/////#/:)//::,/6==:>><6<>*00/779.559<<=>?9<<B@C?CCAABACB>A;;;<@@@?BB=999994:4448;::5:=;<7<=@>:999:4:;:9,9<<<;>>>='99<=>6<<<;;;;<;>9>>==+6///;)/)//)//;;544.47445===9===?6;;;;7777///7779;;><:;;666=9>2669===666
@ATNG8:03317:06033
GATGGTAGCACACGAGATCTCATCGTACTCATTCGTTTCGGAAGAGACAGGTACGTTAATAGTTAATAGCGTACTTCTTTTTCTTGCTTTCGTGGTATTCTTGCTAGTTACACCAGCCATCCTTACTGCGCTTCGATTGTGTGCGTACTGCTGCAATATTGTTAACGTGAGTCTTGTAAAACCTTCTTTTTACGTTTACTCTCGTGTTAAAAAATCTGAATTCTTCTAGAGTTCCTGATCTTCTGGCGCGTTATGTATGTCGCATCGTCCGTTAGAAGTCT
+
55:>:=BBB;99BDEBAAA0////7<955B;;4;;95)59.5.6::>=;;29@949.45:;;<9<7;>?>??=996=<899)336;:;<5<===9===>BB@AABB??<@CCC@BBB?BBB?A=@=>=>;;;5;;==188::99=>>>BA@???@;@DE<;;7;<A::;:88583888<<2<;A<>@@@@.;:>DD:A987>=::58+22222#588>:5:6:A:?@?>=88274<;:;==8=?@;?<<//*/<:658>?=?;;:@?>>;=<8===9====
@ATNG8:03316:06145
GATGGTAGTAGTACACTAGTCATACCAGAAGATCAGGAACTCTAGAAGAATTCAGATTTTTAACACGAGAGTAAACGTAAAAAGAAGGTTTTACAAGACTCACTTTAACAATATTGCAGCAGTACGCACACAATCGAAGCGCAGTAAGGATGGCTAGTGTAACTAGCAAGAATACCACGAAAGCAAGAAAAAGAGTACGCTATTAACTATTAACGTACCTGTCTCTTCCGAAAACGAATGAGTACGTGTGCGACGTGTCTCCTACCATCGAACTTGCAGAGTCT
+
:>::5;:=BC@A<=B=>CCAA?;==8<BB@CABB;;5<5::A>@@@<000/7>>?@?<<<)<7555:9A@@?A>68844999$99392555&5<>9>@<<<CCCB=A@;;7;@@=ACDBBBBAAACDCBBBB@CACA?@>000====A=:99<?8:9:8773498;<=:<<>AA@9?=??=5==@;9::::'9777<===?B=<><>BAA<A<?:98>98988=>>:>:8888(8;;29>?@ABBBCBB>>???=877AAB?BAB?A999<8<<8>?@@>B;:;
@ATNG8:03310:06181
GATGTAGACACGTGTGCTCTCTCGTACTCATTCGTTTCGGAAGAGACGGGTACGTTAATAGTTAATAGCGTACTTCTTTTTCTTGCTTTCGTGGTATTTCTTGCTAGTTACACTAGCCATCCTTACTGCGCTTCGATTGTGTGCGTACTGCTGCAATATTGTTAACGTGAGTCTTGTAAAACCTTCTTTTTACGTTTACTCTCGTGTTAAAAATCTGAATTCTTCTAGAGTTCCTGATCTTCTGGCTCTCGTAGACAGATATACCATCGTCCGTTAGAAGTCT
+
44444:9::<<<<<;;;<<?9==A;69<<<=9B@@@:@@=@;;:5499</56=@@;@:>=;:097:@B@BAA<>:?DCDD5@>;?:;;/4DAB5;:;;,:B45954::8=<::;::=8::86:499=77388498893///999;888BAA886?;<<==AA=A=@@=::>=::,//988+8/6/77879)9<><A9>888959:7:4:<=;/<886==C:>@<@@>>>>>;>=@>>>>>;>>?:>@===????ABA@@@@>>?=AAA>>>=AA<@?A=CBAA
@ATNG8:03316:06266
GATGTCTCAGATAGTCTATAGTACTCATTCGTTTCGGAAGAGACAGGTACGTTAATAGTTAATAGCGTACTTCTTTTTCTTGCTTTCGTGGTATTCTTGCTAGTTACACTAGCCATCCTTACTGCGCTTCGATTGTGTGCGTACTGCTGCAATATTGTTAACGTGAGTCTTGTAAAACCTTCTTTTTACGTTTACTCTCGTGTTAAAAATCTGAATTCTTCTAGAGTTCCTGATCTTCTGGGTGTATCAGCGAGTATCTACCATCGTCCGTTAGAAGTCT
+
990//<BBBCCC;;;AAGCCGC@@@A;;5;AAA<BC@D@BBCBCBB@BCBBB?C>BAAB>B?BBBB??>BB?A????2=@<@99925?AB<??C@BC?AAABBB?BB@@@AAA;AAA<A<@?@=>=@@<BAAA<AA@>>>??@@@??888@7;;><@@<@=;;;@@;;;B<@@?BC6B;>;>?BBB/AA===7=@A@@@<;;:4::::+9@@AA=A=??;?ABBAAA;A;@><<=@987770///;;<<<??<<;>D@??@<??>=<<7:9=@994;666
@ATNG8:02030:00757
GATGGTAGAGAGACTGTAGCGCACCCAGAAGATCAGGAACTCTAGAAGAATTCAGATTTTTAACACGAGAGTAAACGTAAAAAGAAGGTTTTACAAGACTCACGTTAACAATATTGCAGCAGTACGCACACAATCGAAGCGCAGTAAGGATGGCTAGTGTAACTAGCAAGAATACCACGAAAGCAAGAAAAAAGAAGTACGCTATTAACTATTAACGTACCTGTCTCTTCCGAAACGAATGAGTACTATGTAGAGCTCTATACTACTATCGTCCGTTAGAAGTCT
+
<<BB<==CDCBAABB@<@??@@CBC<ABEAF;::AA=@<@@=///858>8?<77796::9'5/5<758577AAA7??CBBBB1BC?C?CDD<B@@?B@@@BCDDD=@=?A=@@A=AABBCCCCCCCCCCCCB?CDCC>BA@?>>>@<A?C@?=@CCCBBBB@BBBBBD?BB?>>9178===6=::4::::::&7979///<;A==:==@@@?;@;@ACCC@BCBAABB?C?CCC>BBB?BBBBBCA?@>@>>==>>A@@@@A???DAAA???A;@@<A??<@887
@ATNG8:02008:00864
GATGAGAGAGCTCTCTCATCGTACTCATTCGTTTCGGAAGAGACAGGTACGTTAATAGTTAATAGCGTACTTCTTTTTCTTGCTTTCGTGGTATTCTTGCTAGTTACACTAGCCATCCTTACTGCGCTTCGATTGTGTGCGTACTGCTGCAATATTGTTAACGTGAGTCTTGTAAAACCTTCTTTTTACGTTTACTCTCGTGTTAAAAATCTGAATTCTTCTAGAGTTCCTGATCTTCTGGATATGAGTGACTCGTGCTACCATCGTCCGTTAGAAGTCT
+
BBBDBBBCCHDBBBCGCCGCCBBABB;;8;BBB;BA5;6;@ABBBA?BCBBB?B>AB?>=?@BBCB@@BBB?BBBBB1B?=>>>A8?BCC?@@@=@A=BBB>>>=@>>=@@??=@>>7;7:AA@?=>A<AA>>68877<<=<9==;<///@966;=AA<@<=>=@@AAAA::::BB;B=A8=9@>>,886;;---3---7;<?<?BBB/B?>>A=B=@@<@@@@?>?=C=AA@@>>;>AB=AA=<=>>=?AA@@@BA>>>><>@@AAA<AA<A??;?@@D
@ATNG8:02039:00877
GATGGTAGTAGTACACTAGTCATACCAGAAGATCAGGAACTCTAGAAGAATTCAGATTTTTAACACGAGAGTAAACGTAAAAAGAAGGTTTTACAAGACTCACGTTAACAATATTGCAGCAGTACGCACACAATCGAAGCGCAGTAAGGATGGCTAGTGTAACTAGCAAGAATACCACGAAAGCAAGAAAAAGAAGTACGCTATTAACTATTAACGTACCTGTCTCTTCCGAAACGATGAGTACTACTCTCAGAGACACACTATCGTCCGTTAGAAGTCT
+
99>A7@995=?>CCA;;<@@@:65:7@;;499>>=>7?8A@AA@<<9??7?<???BBFDD3E?@@>@C?>>777)7;>@>@@0:@491:AA4A@B>BBCBB@@>?495:?;?>A577??BBBBBBBBBDB@@>?AAC?CBCBBBAA>A?A??=?@?CBAAB?BABAA@:;;50//599/88*8<<7<====+5;48.//58:<A<@:?>?=1616<AAC@B??@BBB?C?BBB=A???@@AD===ABBBBAA>>=:::>::::999=?900)00/(/;>>
@ATNG8:02004:00894
GATGGTAGTGTGTCTCTGAGAGTAGTACTCATTCGTTTCGGAAGAGACAGGTACGTTAATAGTTAATAGCGTACTTCTTTTTCTTGCTTTCGTGGTATTCTTGCTAGTTACACTAGCCATCCTTACTGCGCTTCGATTGTGTGCGTACTGCTGCAATATTGTTAACGTGAGTCTTGTAAAACCTTCTTTTTACGTTTACTCTCGTGTTAAAAATCTGAATTCTTCTAGAGTTCCTGATCTTCTGGTATACACACTCGCTCGCTACCATCGAATCCTCTTAGTCT
+
;66@;@LDCCBCCCCCDCCCCBCCCABBBBBB>BBBC>BB?B@DDBBBCC@CBBBC?C?CC??<@@CABCCCBBC>@???>0@C@BBCC>CCCC@CCB@BB8;;BCBC@CBBBDCCC@BBB?B?CDBBBCBB?BCCC?C@@@@?B@@@BBFBBBB@AAA?BB>A>ABEDBBBBB;@;:;:.:>B<9;;;;*;BBCE>BBFCCCCBBA4;;;;*;BBBB@C?BB?CBBBBBB@B@BCBABC?C@A>ADDDCCBBBBBBBAAAA?@?598<>>?A@>A>>8=?>?>
@ATNG8:02000:00945
GATGTAGGAGACACGTCGCACACGTACTCATTCGTTTCGGAAGAGACAGGTACGTTAATAGTTAATAGCGTACTTCTTTTTCTTGCTTTCGTGGTATTCTTGCTAGTTACACTAGCCATCCTTACTGCGCTTCGATTGTGTGCGTACTGCTGCAATATTGTTAACGTGAGTCTTGTAAAACCTTCTTTTTACGTTTATCTCGTGTTAAAATCTGAATTCTTCTAGAGTTCCTGATCTTCTGGGCTGCGCTGGATATGCGCCTACCCATCGTCCGTTAGAAGTCT
+
9::=;;;<==ACCA;;?=@@966<<::5544.498808<5:7;<<=>@A>ABBCC9959A??>C==<<AA?95?1;8=>>*??:;;;9.7778288839@9;;9;==187<;>?;;6:;;5;<@?A@??>A<@@@A366@==<@;;;?>>;66:5///69:593<>??===@@;>:;:;1;8=:=@@@@,<<676)//7737///)///(/:=9<4<;;;4:?=9866169<==>@@=@99919//-99--)-7722,,,(,222,2779781552633.3955
@ATNG8:02029:01077
GATGGTAGGCGACATACATACGCGCCAGAAGATCAGGAACTCTAGAAGAATTCAGATTTTTAACACGAGAGTAAACGTAAAAAGAAGGTTTTACAAGACTCACGTTAACAATATTGCAGCAGTACGCACACAATCTAAGCGCAGTAAGGATGGCTAGTGTAACTAGCAAGAATACCACGAAAGCAAGAAAAAGAAGTACGCTATTAACTATTAACGTACCTGTCTCTTCCGAAACGAATGAGTACTATGTAGAGCTCTATACTATCGTCCGTTAGAAGTCT
+
9:9C;DBCACBBBGCDDCCDBBBBB?CCD@BBAB;;9<?BBCAAAA@BB@C?CBCCCCCC5D@CCCCCBBBCCC=C?;;;;;*<A>B5;;;*9>;8<A<<BBAAB=?=>D?CBB@BBBAAACCDDDCCCCCC?BBCC?CBBBBBAB?B@ECC?BBBBBACA?AAAA@A>BC;>><8=<===7<<:988888(/;7<///<<?;<7;>B???;@<@ACBB@BBA@@BC?C?CBA9CCA???@ABBBAABBBBBABBAA?;=;>?AAAACC?CC@CCC?B999
@ATNG8:02002:01101
GATGGTAGGCGACATACATACGCGCCAGAGATCAGGAACTCTAGAAGAATTCAGATTTTTAACACGAGAGTAAACGTAAAAGAAGGTTTTACAAGACTCACGTAACAATATTGCAGCAGTACGCACACAATCGAAGCGCAGTAAGGATGGCTAGTGTAACTAGCCAAGAATACCACGAAAGCAAGAAAAAGAAGTACGCTATTAACTATTAACGTACCTGTCTCTTCCGAAACGAATGAGTACTATGTAGAGCTCTATACTTAATCGTCCGTTAGAAGTCT
+
,---(--538/66A<966===59/727///77:<<8<9>558?>A=9959=>??59999$9.9>=999AA@DD9C=;;<<.9B4;2;:;&:==3:=<<<::00/688388<488:<;:;AB@AAC::9C?B;::=@@?????A=B7;;C8;;B?9748-/:://*/57835//*//99>2<770778;9.6848/./37825-51555616366<;:7:==@>>>,0+0::18881-///98893333;==777=999855.5499<BB=AB>AAC?C>>>
@ATNG8:02012:01134
GTGGTAGTGATACAGATCAGACACCAGAAGATCAGGAACTCTAGAAGAATTCAGATTTTTAACACGAGAGTAAACGTAAAAAGAAGGTTTTACAAGACTCACGTTAACAATATTGCAGCAGTACGCACACAATCGAAGCGCAGTAAGGATGGCTAGTGTAACTAGCAAGAATACCACGAAAAGCAAGAAAAAGAAGTACGCTATTAACTATTAACGTACCTGTCTCTTCCGAAACGAATGAGTACCTCTCAGACGCTCGTCCTACCATCGTCCGTTAGAAGTCT
+
=?A?BBD;:;CCFCCCCCCCCCCC?AAA?AAA??>8@:?>8<><<6BA?B?:98;7777'559>>AB>>>AAA6::;4444$4?;;.555&5<A8><<@@CCBC@D?CD?CBC>AABBBCBCCCCCCCCCC@CBBB=??@@@@AA=B@DAB?ABBDBBCA?BBBBBB?BB>AA@;>>9:9:+888188888(5=49556;;>?A<A;A<===B=>>BBB?BBA@@CB@C>AAD>CBB@AAABBDD?@@@A@@AAAABA@;;7;@@<???BBB?BB?BBB@BBBB
@ATNG8:02030:01235
GATGGTAGGCGTGTGAGAGTCTGCCCAGAAGATCAGGAACTCTAGAAGAATTCAGATTTTTAACACGAGAGTAAGCGTAAAAGAAGGTTTTATCAAGACTCACGTTAACAATATTGCAGCAGTACGCACACAATCGAAGCGCAGTAAGGATGGCTAGTGTAACTAGCAAGAATACCACGAAAGCAAGAAAAAGAAGTACGCTATTAACTATTAACGTACCTGTCTCTTCCGAAACGAATGAGTACAGAGAGTACGATATGTCATCGTCCGTTAGAAGTCT
+
?<>>:B=C<>566665@==AAAC@@8?==<=<AB@@<@<;;7883304=7<8<<8==CCC1757@>8<8::::47995555&5:5;)///&---50----//388,3,391779,33335<<<CC@@@CBBB@BBCD?AABCBBBD?B?B::7:C???CBB?BBBBBC=>?;899?CA>?@-888/77777(.80/./.<;@@A9?:?@>=<@<??B@@?ADCBBBDAD=???9?@@=@AA@BBBBBABBB>??ACB====??>>>@@:=>=>>>=AAA@
@ATNG8:02009:01259
GATGGTAGCACGACACGACGATGTGTACTCATTCGTTTCGGAAGAGACAGGTACGTTAATAGTTAATAGCGTACTTCTTTTTCTTAGCTTTCGTTGGTATTTCTTGCTAGTTACACTAGCCATCCTTACTGCGCTTCGATTGTGTGCGTACTGCTGCAATATTGTTAACGTGAGTCTTGTAAAACCTTCTTTTTACGTTTAACTCTCGATGTTAAAATCTGAATTCTTACTAGAGTTCCTGATCTTCTGGGATGTGTGCCGCAGTGCTATCGTCCGTTAGAAGTCT
+
<6;C;?DB@666;;>>>>>666<=>@A<ABBCACCED=;;8:=A?985;;5:=443.34::<?7=8=8<8;333:659;;;)35)..333,333,3,3333(3606867;=<>=@A@988-..7493377957777::<C688>>>A????>>>;::75<<=;><:>:9;;//.857+.2::?.?;C9=>@@@/>>>>D7;8;@;<;///;;5@B=.:5326(*((((((((*6994:5::;5554677;0;../22,-*,2222,,,22257729:4<9:49788
@ATNG8:02083:00718
GATGGTAGCGCGACGAGCGTAGACCCAGAAGATCAGGAACTCTAGAAGAATTCAGATTTTTAACACGAGAGTAAACGTAAAAAGAAGGTTTTACAAGACTCACGTTAACAATATTGCAGCAGTACGCACACAATCGAAGCGCAGTAAGGATGGCTAGTGTAACTAGCAAGAATACCACGAAAGCAAGAAAAAGAAGTACGCTATTAACTATTAACGTACCTGTCTCTTCCGAAACGAATGAGTACTATGTAGAGCTCTATACTAATCGTCCGTTAGAAGTCT
+
?@BC@CCCDCBBBDCCCCBCCFBBB>BDC@ECBB??=?<??BBBBC?CC?A?BBBBBBBB3@=>>>??AA???B:AABBBBB2BB>B5;::49@<96;6A=AA<C>C?CC@CBB>AABBCCCCCBBCBBBCC@CCCC?CBBBBABB?A?C??=?CBBBBBB?BCCCBB?BC??;;:=>===1::<7<<===.9=9=///<<??@;><??BB:>:>AAAA?BB@@?CD@B?BBB=ABB?BCFBBBA@@@A==>???=>>>==BBA=B==AB?BB@BBB?B???
@ATNG8:02080:00821
GATGGTAGTATATCGCGTCGCTATCCAGAAGATCAGGAACTCTAGAAGAATTCAGATTTTTAACACGAGAGTAAACGTAAAAAGAAGGTTTTACAAGACTCACGTTAACAATATTGCAGCAGTACGCACACAATCGAAGCGCAGTAAGGATGGCTAGTGTAACTAGCAAGAATACCACGAAAGCAAGAAAAAAGAAGTACGCTATTAACTATTAACGTACCTGTCTCTTCCGAAACGAATGAGTACACACTCTCATATGACACTATCGTCCGTTAGAAGTCT
+
@<BE?CBBBBCCCGCBBBBDCCCBB@CDD?BBCECC?B@CCBA@@B@DDAC?BBABABBB3B?AAACBBCC@??8=9;;:::*:C;@;A@A7ABA??@@@BBBAB=?=?B>ABC<>>@@ACBBBBBBBCBBB@BCBB>AABBBBBD?B?B>?<?BBBBCBB@BBBBBB?BB?::;9==@@>7=::4988888%/;79///;;C>>;><????<@<@BECB@BBA@@@@=@=@AB=BBB?BBDAAABB>>>AA@>>>>>BBBCCCCCCCCC?BB?AAB?CA>>
@ATNG8:02083:00879
GATGGTAGTGTGTCTCTGAGAGTAGTACTCATTCGTTTCGGAAGAGACAGGTACGTTAATAGTTAATAGCGTACTTCTTTTTCTTGCTTTCGTGGTATTCTTGCTAGTTACACTAGCCATCCTTACTGCGCTTCGATTGTGTGCGTACTGCTGCAATATTGTTAACGTGAGTCTTGTAAAACCTTCTTTTTACGTTTACTCTCGTGTTAAAAATCTGAATTCTTCTAGAGTTCCTGATCTTCTGGGATGTGTGCGCAGTGCCTACCATCGACGAATAGAAGTCT
+
<@BB:;;@CBBCC>@;;@EDCDBBCAAABA@@<@@@A;@C?C?BBBCCDDAA@ABB>B@BBAA?CADCBAA000=488;;;)//+4<<>4;;<=8<BB=@@;9;GECC@BBCBBBCC@CCB@B@BCBAA@@@=ACBB@CAAABBBBBDBCCCBDD@@???CC@C?CBD;;;BBB@CDGFD7;5;=;;;<<*;ABBB=CBBBCBBBBB?BBBB5BBCCCAC@BB@BBC::<E@C?CBBABB=@?CG>J;<;BBAABBBBB;;:;CC@CDCCBDDC?BBBC@B>>>
@ATNG8:02083:00984
GATGGTAGGACGAGCGTCTGAGAGGTACTCATTCGTTTCGGAAGAGACAGGTACGTTAATAGTTAATAGCGTACTTCTTTTTCTTGCTTTCGTGGTATTCTTGCTAGTTACACTAGCCATCCTTACTGCGCTTCGATTGTGTGCGTACTGCTGCAATATTGTTAACGTGAGTCTTGTAAAAACCTTCTTTTTACGTTTACTCTCGTGTTAAAAATCTGAATTCTTCTAGAAGTTCCTGATCTTCTGGAGATACACATGATACTCTACCATCGAATCCTCTTAGTCT
+
445@:>BDACCAAACDAAACCCCC@BBCBB@@<?@@A;@D>A=AABBCBB?AAABC@C?AA@<7;7?B???C<9=;94444$484::A>7>==>8;99759454;<<>:======BB?BBC@D>AA@@AB;;8;BBB?CA@@B@@@CDC???ABB?;;:@DC@C?BBD@A@DAA<?:;;;;*;7B2:5<<<$59@<<3;;@;;;;?;=7<<<<*<<<;;7;?DC=:0000*0>6;9=???=@<??A?CECBBBDDCCBBBBBACBBB?BBBBB@BA==9839@AAB
@ATNG8:02067:01040
GATGGTAGATATATGCACGCTCTACCAGAAGATCAGGAACTCTAGAAGAATTCAGATTTTTAACACGAGAGTAAACGTAAAAAGAAGGTTTTACAAGACTCACGTTAACAATATTGCAGCAGTACGCACACAATCGAAGCGCAGTAAGGATGGCTAGTGTAACTAGCAAGAATACCACGAAAGCAAGAAAAAAGAAGTACGCTATTAACTATTAACGTACCTGTCTCTTCCGAAACGAATGAGTACCACACTCGTCGTGTCGTGCTATACGTCCGTTAGAAGTCGT
+
;>>C9B>EAA;@955599;99::9=>ACC@BABABB@C>CBABBBE?BB?B?BB@A@@@@/@<@?<==AA@@@@6=<:;;;;.9C@I4<<;-:<<9666;===<A?A?BB?ABA>AA??@DGDCCCBCBBBB?CCCC?BAAAAA@B<A<@??;@CBBACCA?ACAAA@?BC>>>>9=>::80;<<7::::;;'6<7=///;;ADC=A;?ACB;?<?BCCC@CCCBBBA>A:=>>/99>8=>@==00)/9//5525<<444;;:3//9//////(/60679388856
@ATNG8:02091:01053
GATGGTAGGACGAGCGTCTGAGAGGTACTCATTCGTTTCGGAAGAGACAGGTACGTTAATAGTTAATAGCGTACTTCTTTTTCTTGCTTTCGTGGTATTCTTGCTAGTTACACTAGCCATCCTTACTGCGCTTCGATTGTGTGCGTACTGCTGCAATATTGTTAACGTGAGTCTTGTAAAACCTTCTTTTTACGTTTACTCTCGTGTTAAAAATCTGAATTCTTCTAGAGTTCCTGATCTTCTGGTATACACACTCGCTCGCTATCGTCCGTTAGAAGTCT
+
;66=255>9556999;555;;==>:?666=<@7@AAA9AA6969@AAACCABBB@@=@<@B@A6;7;@?BA;;;A=??AAA0>@<>=AA9A?@A=ACD?CC;;;DCCJ@CCCBBBBB@CEE>A>BDDCBBBC@CBBB@CBBBBBBBCCBBCBBBC?A@@?CC?C?BCC@@ABBCACCCCC;B>B?AACCC1@ABBB;BBBAACCBBB@BCCC5BCBCD@C@DC@BBBBBCC@D?CABBBB=?>D@DECDC@@?CCCABBB?@?B@@A?@=@B@CCC?C??>
@ATNG8:02065:01211
GATAGCGAGCGAGTGTGTATACCAGAAGATCAGGAACTCTAGAAGAATTCAGATTTTTAACACGAGAGTAAACGTAAAAGGAAGGTTTTACAAGACTCACGTTAACAATATTGCAGCAGTACGCACACAATCGAAGCGCAGTAAGGATGGCTAGTGTAACTAGCAAGAATACCACGAAAGCAAGAAAAAGAAGTACGCTATTAACTATTAACGTACCTGTCTCTTCCGAAACGAATGAGTACGATGAGATCTCGTGTGCTACCATCGTCCGTTAGAAGTCT
+
=<BBBBBCDCDDCHCCCCDCCD?DGC@BBCBAA=@<??CABBB@BA?B;@@A@@@@@1AACCEJCCCCBBB<BCCCCC;CBDBD@BBB<BCC@D?@@CCCBB>A>BB?BBB=@@BBBBAABBBDCBBAD?CDDD<??BBBABB>C@CAB?ACBBBCCC?AAAAAA?CC?===>BBBCB;>>><@@@@@2<=:>778??B@@<@;>>AA<A=A@BBC?BBBBABB>A>BCC>CCC?BABBBBBBBBBB@@@B=<7;999;>@@;?>>???:?@=A>>:>>;:
@ATNG8:02071:01277
GATGGTAGCACACGAGATCTCATCGTACTCATTCGTTTCGGAAGAGACAGGTACGTTAATAGTTAATAGCGTACTTCTTTTTCTTGCTTTCGTGGTATTCTTGCTAGTTCACTAGCCATCCTTACTGCGCTTCGATTGTGTGCGTACTGCTGCAATATTGTTAACGTGAGTCTTGTAAAACCTTCTTTTTACGTTTACTCTCGTGTTAAAAAATCTGAATTCTTCTAGAGTTCCTGATCTTCTGGCGCTCTGTCACGTCTGCTATCGTCCGTTAGAAGTCT
+
999A8@CCCCEDCCBBBBBBBBBBCCDFCCCB@BCCC=BB@C@BCCBBAC?CDBBA>B?BCBB?B?BBBBBBBBB@B@@@@2<>:?=>>3>B@?>AAA>BC?B>>>>>;>=?>A?@9>>@;A;A???@;;<:>>>C9>>>>>=>A@@@AA>>>@<@>?4985:;@AA@@>>==7<;DDD;A=D=AAAAA/A?66606///<<:9:>:>>>>=&<77;9595995=A>@@>>6849///;;777;<???@@???AAA>=>=>>@>>>@@@<@@<@AA;>>@>
@ATNG8:02091:01251
GATGGTAGTACATGATAGACGACACCAGAAGATCAGGAACTCTAGAAGAATTCAGATTTTTAACACGAGAGTAAACGTAAAAAGAAGGTTTTACAAGACTCACGTTAACAATATTGCAGCAGTACGCACACAATCGAAGCGCAGTAAGGATGGCTAGTGTAACTAGCAAGAATACCACGAAAGCAAGAAAAAGAAGTACGCTATTAACTATTAACGTACCTGTCTCTTCCGAAACGAATGAGTACGAGAGTCAGAGCAGAGCATCGTCCGTTAGAAGTCT
+
==>>:@??C?>??==>@CCCCCCBC>BAE?BBA;:4.9.4888889433,7577477777'75///////:===4;;55555$5;=?5959&5;;74666<<>=>8;6:?=ABA=AA??@ABBC;;;CHBCCHCBBC?AABBECCB?C@C@@=@CBBBCCC?AAAAGF@AB>????AA?==,897/77878(5=6>=?@AAAAB;>;>@A@<A=@>BBCACBA@ABB?B?BBC>CEE>AABBBDCCBB>>>>??@AABBAA>>>>>GD@BB>BBA=A@@@
@ATNG8:02118:00704
GATGGTAGGACGAGCGTCTGAGAGGTACTCATTCGTTTCGGAAGAGACAGGTACGTTAATAGTTAATAGCGTACTTCTTTTTCTTGCTTTCGTGGTATTCTTGCTAGTTACACTAGCCATCCTTACTGCGCTTCGATTGTGTGCGTACTGCTGCAATATTGTTAACGTGAGTCTTGTAAAACCTTCTTTTTACGTTTACTCTCGTGTTAAAAATCTGAATTCTTCTAGAGTTCCTGATCTTCTGGGTGCGCTACAGTCTCTCTACATCGTCCGTTAGAAGTCT
+
:::>9===8<<<55499;;<==<@=@BB???B>C@@@=@B@FABBBCCCC@DCBBB?C@DDCB>B?BCCC???CC?>????1>B>A?CC>DCBB?B;:6:C<@@BCCC@CCCCCCBB?BCC@C?DCBBBCCC?CCCC?B@@@AABBBBBBABBBB>A@A>BA>A?BBCCCCCCC?B@@@@7@=B>ABBBA0ABAAA=AEDCCCE@@@5;;;;*;AADE@B?BB@CCAACCC?C>AABBBA>B@A@<ACBBBCAAACCCCBBBCBBCBBCDC@BB@CCCAE???
@ATNG8:02094:00792
GATGTAGGCGACATACATACGCGCCAGAAGAGTCGGAACTCTAGAAGAATTCAGATTTTTAACACGAGAGTAACGTAAAAAGAAGGTTTTACAAGACTCACGTTAACAATATTGCAGCAGTACGCACACAATCGAAGCGCAGTAAGGATGGCTAGTGTAACTAGCAAGAATACCACGAAACAAGAAAAAGAAGTACGCTATTAACTATTAACGTACCTGTCTCTTCCGAAACGAATGAGTACGATGAGATCTCGTGTGCTACCATCGTCCGTTAGAAGTCTT
+
449455<.5//////7779:;;<>8<>735----80519?=<<A@=@A<@<@ABCMLIL5C<;;CCBCGBCB>AA<;;<<*;@595959&4>;8>A;@BBCBC?B@BB=@??8==>??AABHCGCCBBA@=@A@@=A@@@AABA?C?D<<8;;;:CDDC?BBBBBA>AB=AAB@CAA=D587:88888(8:5;>AB<<;CB5;7;;??<A<A@BBB@CBCCCCC@B>AAH?CCB?>??AAA:::AAA===>;;;888====><A@AAAA:>><=><=;://*
@ATNG8:02135:00830
GATGTAGAGAGACTGTAGCGCACCCAGAAGATCAGGAAACTCTAGAAGAATTCAGATTTTTAACACGAGAGTAAACGTAAAAGAAGGTTTTACAAGACTCACGTTAACAATATTGCAGCAGTACGCACACAATCGAAGCGCAGTAAGGATGGCTAGTGTAACTAGCAAGAATACCACGAAAGCAAGAAAAAGAAGTACGCTATTAACTATTAACGTACCTGTCTCTTCCGAAACGAATGAGTACGAGAGTCAGAGCAGAGCTACCATCGTCCGTTAGAAGTCT
+
::>999;;==9:6:5555<<==>>7;;;8:>8333-33(/88///938838033333333$2+2285558866909<<==>0;949.555'5>>9======<44.7188177717=?=ABBCBBBCCCBBB?@??B@BBBBAAAA=A?@@@>@EBFCCBB?BBBBBB@FE??>??>>@@A6;;;8=====.=@<@888AAABB;>;?@==9=8<>ABB@BBBBBCC>A>ADC>C??<?AA@@AAB??@@B@@A>>>AA===AAA=A???AA<AA<@>><>>>>
@ATNG8:02135:00850
GATGGTAGCTCTGCTCTGACTCTCGTACTCATTCGTTTCGGAAGAGACAGGTACGTTAATAGTTAATAGCGTACTTCTTTTTCTTGCTTTCGTGGTATTCTTGCTAGTTACACTAGCCATCCTTACTGCGCTTCGATTGTGTGCGTACTGCTGCAATATTGTTAACGTGAGTCTTGTAAACCTTCTTTTTACGTTTACTCTCGTGTTAAAATCTGAATTCTTCTAGAGTTCCTGATCTTCTGGTGCGCTACAGTCTCTCTACATCGTCCGTTAGAAGTCT
+
4444.55::=<<A;CCA@@BDCBBA;:9AA?A=B@@@:@@;A?@?999@@;AA:4:09.4;994>5>@:?;BBBD?CCDDE2AA9::A@998;;49=95>C065655?<=BC@A@?A=@CC>A=BB;;;;;B@BBBE9;;;;CAAABDBB???BB?CBC@BB8:4:9ABBBCBB>B000+0+0*00000(0>ABD:@::9=99999.444&4;;5505.5C?9:999=;:>584:;99044@;@=>??999@AABBBB@@@@@A;:;C=A@@C@@<@;;;
@ATNG8:02135:00910
GATGGTAGCACGAGTCACTCATATCCAGAAGATCAGGAACTCTAGAAGAATTCAGATTTTTAACACGAGAGTAGACGTAAAAGAAGGTTTACAAGACTCACGTTAACAATATTGCAGCAGTACGCACACAATCGAAGCGCAGTAAGGATGGCTAGTGTAACTAGCAAGAATACCACGAAAGCAAGAAAAAGAAGTACGCTATTAACTATTAACGTACCTGTCTCTTCCGAAACGATGAGTACCTCTCAGACGCTCGTCCTACCATCGTCCTTAGAAGTCT
+
5499.55<:<<=666;;<<=?@@@@:;;;15/77//)/)///544863304688799999)86888::::888<@;@@@==.8</7,33(333,332255655/527:677727;>?@@BBABCB@@AA@>@;996<73783332:8>??<?@>:><;:6:==::?8:808.-(-----'/57.79999(35.3.//7799;:;:>D@A<A<@;@AA>AA@@BBB??:8=:/8-.--56678188733272255:7//)/893//53:6)0*/783-///
@ATNG8:02108:01022
GATGGTAGTGATACAGATCAGACACCAGAAGATCAAGGAACTCTAAGAAGAATTCAAGATTTTTAACACGAGAGTAAACGTAAAAAGAAGGTTTTACAAGACTCACGTTAACAATATTGCAGCAGTACGCACACAATCGAAGCGCAGTAAGGATGGCTAGTGTAACTAGCAAGAATACCACGAAAGCAAGAAAAAGAAGTACGCTATTAACTATTAACGTACCTGTCTCTTCCGAAACGAATGAGTACGAGAGTCAGAGCAGAGCATCGTCCGTTAGAAGTCT
+
9//4.55555=;656<<:::;;:94.4885:;8//)/)/(/8833.3;7;=7A=37.766999(8,22555588888,5555555$5:49.555'5::7<666<<<<<7;9??;>???BBBBBCCHDCCCDDDCC?BBBC?B@??AAAA>A?B@@=@BADBBBB?BBBBBC@BB?BAE=AA=>@4=8818:::;.7>9=///==A>><>7;;>><><AABBB>BB@@@BB?B@BCD>BBB>AAABBBBBBBAAABBBAA<A???>>>DBBB@CC?BAC?B999
@ATNG8:02138:01060
GATGGTAGAGAGACTGTAGCGCACCCAGAAGATCAGGAACTCTAGAAGAATTCAGATTTTTAACACGAGAGTAAACGTAAAAAGAAGGTTTTACAAGACTCACGTTAACAATATTGCAGCAGTACGCACACAATCGAAGCGCAGTAAGGATGGCTATTGTAACTAGCAAGAATACCACGAAAGCAAGAAAAAGAAGTACGCTATTAACTATTAACGTACCTGTCTCTTCCGAAACGAATGAGTACTATGTAGAGCTCTATACTAATCGTCCGTTAGAAGTCT
+
;:<<266;;;<A?;;;;;=?CCBCC=ABA=@A;9997;7:::474=>?A;@878773><:)>5677=9::99<9.7799555$5>8>.555&5;;7666=>><<A?B@BD?:::;@?=>@CCCDCBBBBECC@CCCC?B???AA??;@?BDC@CCBB?BBB?BBBBBB?BA=?993:@978-5997;;;<<.;=:?898AAA>>;><>?@@:=:>@CCA@ECBBBBB?B?BCC?CBB?BBBBBBBBB>???@AA@==>@@@>==<@B?AAABB?ABC>A999
@ATNG8:02118:01175
GATGGTAGAGAGAGCTCTCTCATCGTACTCATTCGTTTCGGAAGAGACAGGTTACGTTAATAGTTAATAGCGTACTTCTTTTTCTTGCTTTCGTGGTATTTCTTTGCTTAGTTACACTAGCCATCCTTACTGCGCTTCGATTGTGTGCGTACTGCTGCAATATTGTTAACGTGAGTCTTGTAAAACCTTCTTTTTACGTTTACTCTCGTGTTAAAAATCTGAATTCTTCTAGAGTTCCTGATCTTCTGGGCAGACTCTGCACACGCCTACCTTCGTCGTTAGAAGTCT
+
:7//)//99<@@>?955544:<==CC?B@??A4;9@@9?A<A???7////)/)///64;58333,3,3////...74.///.'.64558?7677=4;;77(...'...05..).6999>996///5;5==@885>>:>ABB=:::>AA@@===?;9//81///5980607?>?>>A7818:::;/;:=8<=>>>.==??@3;;>???D===0////(////;7:3==8=>>A=>>=C=A>AAA>69622-2,,,227,,-9:;>?95;;=5;-336667268:7:9;:
@ATNG8:02100:01271
GATGGTAGGCGTGTGAGAGTCTGCCCAGAAGATCAGGAACTCTAGAAGAATTCAGATTTTTAACACGAGAGTAAACGTAAAAAGAAGGTTTTACAAGACTCACGTTAACAATATTGCAGCAGTACGCACACCAATCGAAGCGCAGTAAAGGATGGCTAGTGTAACTAGCAAGAATACCACGAAGCAAGAAAAAGAGTAACGCTATTAACTATTAACGTACCTGTCTCTTCCGAAACGAATGAGTACTATGTAGAGCTCTATACTAATCGTCGTTAGAAGTCT
+
///7)//;)//999;<;<9955555)5;;8><:=00)/5:::4453-3;03-39333333$3,3:;;=888<?=2:675555'33.3/333&..505566677::6:59>4=<@:?>=>>>AAAA?==;88188;=:96;///99/56(64:6:3<57779999>>><;><:;49AA166:969;:477777(555//(.88;=A9>8==880808<==?>;<;=??>8<5787.57717999//.333.25;8;===777<5553886//-4(-.726335
@ATNG8:02163:00744
ATGGTAGTCTCAGATAGTCTATAGTACTCATTCGTTTTCGGAAGAGACAGGTACGTTAATAGTTAATAGCGTACTTCTTTTTTCTTGCTTTCGTGGTATTCTTGCTAGTTACACTAGCCATCCTTACTGCGCTTCGATTGTGTGCGTACTGCTGCAATATTGTTAACGTGAGTCTTGTAAAACCTTCTTTTTACGTTTACTCTCGTGTTAAAAAATCTGAATTCTTCTAGAGTTCCTGATCTTCTGGCTCTCGTAGACAGATACTACCATCGTCCGTTAGAAGTCT
+
999344555<=;666=<<<655::555:::;-34444&59494;>>BBBC@DDA;;745::994;@;;9BBB@?@2487877$798339<0335=6;;=:==9695::;8BBBB???A>@@@?A<BA9;;@AB?ABAA=B@AAC<;;A;:9<==:918?<:?A5858>A@@@B@B899BBB3B4:49AAAA2B::;D6;;;:===949.99999#4:4545:8==9<<;??:<:C9@;:>8413<C.:5=@000;0::;:9<@<<<B>888983,3;379:5::;:
@ATNG8:02142:00858
GATCTCGCTGATGATATCTCCAGAAGATCAGGAACTCTAGAAGAATTCAGATTTTTAACATCGAGAGTAAACGTAAAAAGTAGGTTTTACAAGACTCACGTTAACAATATTGCAGCAGTACGCACACAATCGAAGCGCAGTAAGGATGGCTAGTGTAACTAGCAAGAATACCACGAAAGCAAGAAAAAGAAGTACGCTATTAACTATTAACGTACCTGTCTCTTCCGAAACGAATGAGTACGTGTGACGTACGTGAGCTACCATCGTCCGTTAGAAGTCT
+
BDCCCCCCCCCCCCDCCCBDACDC@B@@@;;7;>A??>:>B7BB>C>BB000@@@,>9>0//=</33<<;188/////$////(...&..2.5;66676661627767668;;<>CCCCBBCCCBAAA?CBBB=A@@@@@@B@B>B??<>AAAAAAA>>>>??;<AB:;;;8==<==4776478888(5>7<788;::>?;@<@???=D;@@CBB?BCCBBBB?A?BAA9@??;??BCBBB@>>=>BBBAAABBBBCCBBD?C?;;@@:===DCC?C?@?
@ATNG8:02147:01094
GATGGTAGTATAGAGCTCTACATAGTACTCATTCGTTTCGGAAGAGTCAGGTACGTTAATAGTTAATAGCGTACTTCTTTTTCTTGCTTTCGTGGTATTCTTGCTAGTTACACTAGCCATCCTTACTGCGCTTCGATTGTGTGCGTACTGCTGCAATATTGTTAACGTGAGTCTTGTAAAACCTTCTTTTTACGTTTACTCTCGTGTTAAAAATCTGAATTCTTCTAGAGTTCCTGATCTTCTGGGTGCGCTACAGTCTCTCTACATCGTCCGTTAGAAGTCT
+
=9:>7;;>CCDBAAB<:55<<;;?ABCA???B>@:9957A<C>>?>?>>C?AAAA=:=9><8819<A==AAB?AA7;:DDE/>>6;:=>5>;BB<A@C@CD?@@CDDFBCBBCCC@@?@CC@C?CCBCBBCC@CDCC?BCCCCBAACCBBAABBB>AAB@BB>A>@BCCCBBBB=C9999-:;>;:;;;;*;AABC=BBCCECFAAA5;;;;*;BCJK@E@CC?BBDCBBB@C?BBBBCC;@>AA:BAAAACCBBCCCCDCCCCCCCDCDD>AB@CCC@C@@@
@ATNG8:02147:01168
GATGGTAGAGAGACTGTAGCGCACCCAGAAGATCAGGAACTCTAGAAGAATTCAGATTTTTAACACGAGAGTAAACGTAAAAAGAAGGTTTTACAAGACTCACGTTAACAATATTGCAGCAGTACGCACACAATCGAAGCGCAGTAAGGATGGCTAGTGTAACTAGCAAGAATACCACGAAAGCAAGAAAAAGAAGTACGCTATTAACTATTAACGTACCTGTCTCTTCCGAAACGAATGAGTACTATGTAGAGCTCTATACTAATCGTCCGTTAGAAGTCT
+
<<<>;?=BBDBABBBB>>D<?>:>8(44838:;:;;8;7;<8333=6:?7;8888=BBBB3@<>>@CFF?>>>=3<;;;;;;*;@>@>ABB7@B<8<C;A?A@CC<?=?A=ADB?CCBBBAAACCBBBBBBC?BBBB?BBBBBBBB>A=A@@=@BAAABBB?BBBBBB?BD?999?B=@@@6///)/9999*33-6///99>AF:>:>AAA<><>?BCC?BCBBCCC>A?AA@9@??;?AAABBBBB>>A>>==::;@@BAA;;7;??AB?BC?CBB?AABA
@ATNG8:02190:01154
GATGGTAGGCACTGCGCACACATCCCAGAAGATCAGGAACTCTAGAAGAATTCAGATTTTTAACACGAGAGTAAACGTAAAAAGAAGGTTTTACAAGAACTCACGTTAACAATATTGCAGCAGTACGCACACAATCGAAGCGCAGTAAGGATGGCTAGTGTAACTAGCAAGAATACCACGAAAAGCAAGAAAAAAGAAGTACGCTATTAACTATTAACGTACCTGTCTCTTCCGAAACGAATGAGTACTACTCTCAGAGACACACTAATCGTCCGTTAGAAGTCT
+
7///)//9)//:>;9;;<666;=<@7>==8;666<<8=8>:9////39947499877777'74333<333888=388;;=<=+69695@@@*0/72//)/988===6:6:<8<BB=@A99<HCC;;<@@@@@@<?@@@?AAABA@A@9<6;00+/;988;==8C8=8:=37812220662222'522.222222#28+2255:::66264...94>2//9?>;>>>?@@B>B?BBB===>?BBBC???@>AAB@@@@C???AACBBB<??>==8::4:AA<A@@?
@ATNG8:02210:00651
GATGTGTCTGCTCTGACTCTCGTACTCATTCGTTTCGGAAGAGACAGGTACGTTAATAGTTAATAGCGTACTTCTTTTTCTTGCTTTCGTGGTATTCTTGCTAGTTACACTAGCCATCCTTACTGCGCTTCGATTGTGTGCGTACTGCTGCAATATTGTTAACGTGAGTCTTGTAAAACCTTCTTTTTACGTTTACTCTCGTGTTAAAAATCTGAATTCTTCTAGAGTTCCTGATCTTCTGGTATACACACTCGCTCGCTACCATCGTCCGTTAGAAGTCT
+
944456;;<B==AA@;>@:;==A@?AA:909<<=7?C<CACDBBBCD?BBBCC?C?AAAA?D?BCCBDCCCC@BBBBB1BB>A@@@<@BCB8;:B=BC@AAABBD?BBDCCCCB@BBB?B?CEDCCABB?@@@A<??AAAABBDBBBAAABA?CCA?BB>B=@@CCCCCCC?CCDDD;C@B=@@@>@0@BBBD=BBCCCBC@?>4:;:;*:BAAB@C@BC?CCCBBBB=B?AAA?AD?C@C?BCCCCBBC???BBCBBBBBB>B===BB>BD?CCB?BB>>
@ATNG8:02203:00932
GATGGTAGCTCGCTGATGATATCTCCAGAAGATCAGGAACTCTAGAAGAATTCAGATTTTTAACACGAGAGTAAACGTAAAAAGAAGGTTTTACAAGACTCACGTTAACAATATTGCAGCAGTACGCACACAATCGAAGCGCAGTAAGGATGGCTAGTGTAACTAGCAAGAATACCACGAAAGCAAGAAAAAGAAGTACGCTATTAACTATTAACGTACCTGTCTCTTCCGAAACGAATGAGTACACACTCTCATATGACACTAATCGTCCGTTAGAAGTCT
+
BDDE?CCCBA>A<ADCGCBBBBBBB@BCD@CCCB??=?>AACBBBB?BD@B?AAA99999(89=>?>>>@A>>>4>>;;<;<*;@=@5959&5;;8:966<<==C@B@BB@BBB?BBAABCCBCBCCBBACC?CCBB?BBBBAAAB@C@B>?<?AAABBBB?BBBDCC?BB??==:=?>>=7=;;5;>===/:<7;///==B==:=<@@BA:>;>ABBB@BBAAAAA?A@CCC>BBC>AABCBBB@@@>>>@;;;;;?BBBBBB?BCCBB@BB@BBB?B9:9
@ATNG8:02236:00914
GATAGAGTATCATGTGTATCTCCAGAAGATCAGGAACTCTAGAAGAATTCAGATTTTTAACACGAGAGTAAACGTAAAAAGAAGGTTTTACAAGACTCACGTTAACAATATTGCAGCAGTACGCACACAATCGAAGCGCAGTAAGGATGGCTAGTGTAACTAGCAAGAATACCACGAAAGCAAGAAAAAGAAGTACGCTATTAACTATTAACGTACCTGTCTCTTCCGAAACGAATGAGTACATAGATATACGTATAGCTACCATCGTCCGTTAGAAGTCT
+
9:<<=<<;;99955554444485:9<7556<<<=C>BBCBBBB@BD@C@CEB@@A?A1ABDCCCCCBBBCC;BB;;;;;*;:;:5444&3::7;:::<BBBB?B@BB?BBC?BABADCBBBCCCDDCBB?AB@@9@@@>@@993;?B@A?ACCCBABB@BB@BBB?AA;@??;?<>??8;<<:=DDDD/==9=///67?@@<A<AAAA;>;>@CCE?BBBBABB?A?ACC>CCB?AAABCCBBAAABBAAB??AA====@>>9??>>BB?BB?@@A<A:::
@ATNG8:02200:00968
GATTAGCGCACACATAGATACAGTACTCATTCGTTTCGGAAGAGACAGGTACGTTAATAGTTAATAGCGTACTTCTTTTTCTTGCTTTCGTGGTATTCTTGCTAGTTACACTAGCCATCCTTACTGCGCTTCGATTGTGTGCGTACTGCTGCAATATTGTTAACGTGAGTCTTGTAAACCTTCTTTTTACGTTTACTCTCGTGTTAAAAATCTGAATTCTTCTAGAGTTCCTGATCTTCTGGCTCTCGTAGACAGATACTACCATCGTAATTGCGAAGTCT
+
0//)///99:;CB;;;ABAABABB@@@?BB?BBBC<@@8<6;AB@CCC@BBBAA>A>BCCC?C@DCCDCDCCF=@@CCD3CC=C9993:=@A000@<?@<BBCCCEACBBBDCBB@CCC?C?CD:::BBC@CCCC=AA@;;;CCCDBAAABBB?BCCACC@C?B:;;@CBBB>A;;;/;5;><<<;;*;@@@B>ABCCGEDBBB@BBBB2AA@AA@BFDDABBCCCCC@B@AAACBA?BBC@CCBCBCCCCDBBBBBBCCFF?AAAACCAC9;;BA>A;;:
@ATNG8:02230:00988
GATGGTAGCACACGAGATCTCATCGTACTCATTCGTTTCGGAAGAGACAGGTACGTTAATAGTTAATAGCGTACTTCTTTTTCTTGCTTTTCGTGGTATTCTTGCTAGTTACACTAGCCATCCTTACTGCGCTTCGATTGTGTGCGTACTGCTGCAATATTGTTAACGTGAGTCTTGTAAAACCTTCTTTTTACGTTTACTCTCGTGTTAAAATCTGAATTCTTCTAGAGTTCCTGATCTTCTGGTGTCTGATCTGTATCACTAATCGTCCGTTAGAAGTCT
+
<<CD@CCCCBCCAB@@BABAB@?;BGAAAA@@?BBBD=BB=@<?BAAC??=?C@@@<>>?AA@;B=???BBBCBB@AAAAA/=<4:8888&2;<?;ABB@DB:><>>@?5<;;;@B>>;>>>:><?>?===>>=BBBC;@@A>>>===??A@===?:>??=@@<@;??@?AAAAA;@??AB6B:=7;;999+9;666)--6---;89<5::;/;===B=A<=>:=@A:;;><A<@@@@@@:>>A;>??>>===A@@@@A@@@AA;AAAAA:>>:>>>:>><<
@ATNG8:02237:00953
GATGGTAGGCGACATACATACGCGCCAGAAGATCAGGAACTCTAGAAGAATTCAGATTTTTAACACGAGAGTAAACGTAAAAAGAAGGTTTTACAAGACTCACGTTAACAATATTGCAGCAGTACGCACACAATCGAAGCGCAGTAAGGATGGCTAGTGTAACTAGCAAGAATACCACGAAAGCAAGAAAAAGAAGTACGCTATTAACTATTAACGTACCTGTCTCTTCCGAAACGAATGAGTACTACTCTCAGAGACACACTACCATCGTTCTCCTTAAGTCT
+
BBBC=@;D??CECHBBBCDCBBBDFBGDD@CCCC:989>AACABBB?@@=A<>A@;;;;;*;=AAABBCCCBBA9CB;;;;;*;9995444&4;;6<;;?<B>=@;=:>?:?AC<??BBCBBBCCGDCCCCC?CCBB?BABBBBBB?C?C998:DCCCBBB@BBBBBB?BB=@@?;?@AAA;<:;6:AAAA/:959///>@@;;8;=A=>==A=@@CDC?CFCBBAA>A?ABB=ABB?BBBCDCCCCCCACAAAAAAA@>>AAAA:?AABA7::<8=8>9>9::
@ATNG8:02209:00996
GATGGTAGCGCATATCAGCGCAGCCCAGAAGATCAGGAACTTTAGAAGAATTCAGATTTTTAACACGAGAGTAAACGTAAAAAGAAGGTTTTACAAGACTCACGTTAACAATATTGCAGCAGTACGCACACAATCGAAGCGCAGTAAGATGGCTAGTGTAACTAGCAAGAATACCACGAAAGCAAGAAAAAGAAGTACGCTATTAACTATTAACGTACCTGTCTCTTCCGAAACGAATGAGTACTATGTAGAGCTCTATACTAATCGTCCGTTAGAAGTCT
+
:6;=5;;<<<;;;=<<<;;;=;;;;055>:596;:<383433/4<<7==6:69=<;=<==,=299;>@@CB@@@8<;:9555$9@29259>+=;;75955<<<<>:B?AA?B@@=@CBBCCCHGCCCBCDCC@BAAC?BBBBBCBA<@@00-0@;;;@BB@BAAABB?BB?BBA;@@AAB:A<<6;;;;;+;A:><;;@@@??;?;>?@@=B<@ACBB?BBBBBBB?B?BBD>CCC?>>>DBB>??;;;???@?>>>>=?@AB=BA?BB?BB@BBB@B:::
@ATNG8:02208:01130
TATGGTAGGCGTGTGAGAGTCTGCCCAGAAGATCAGGAACTCTAGAAGAATTCATATTTTTAACACGAGAGTAAACGTAAAAAGAAGGTTTTACAAGACTCACGTTAACAATATTGCAGCAGTACGCACACAATCGAAGCGCAGTAAGGATGGCTAGTGTAACTAGCAAGAATACCACGAAAGCAAGAAAAAGAAGTACGCTATTACTATTAACGTACCTGTCTCTTCCGAAACGAATGAGTACGATGAGATCTCGTGTGCTACCATCGTCCGTTAGAAGTCT
+
--9;8>6645<<<A>???B:99CCC>CEDABBBBBB@B?BAAA;;;<@A=B>BBCDDEDD2C@CCCCCCCDBCB9@@;::::':/*/*///&//:3///677733/37==58==?BA>>BBCDDDEDCBCBB?BBBB@CBBBBBBB?A?A;:8:BAABBBB?BBBBAB?:999CB<=<>A=7966.7>>>?/9=6=8;:>>@@@<@:;:>=A:A?;;;6;;?@ABB?>:=BB<AAA>CBCB898>>?@A:::>;;;==:::BAA:>>===>8=<8=<<8=;;;
@ATNG8:02237:01279
GATGGTAGGTGCCATGAGTGTATCCAGAAGATCAGGAACTCTAGAAGAATTCAGATTTTTAACACGAGAGTAAACGTAAAAAGAAGGTTTTACAAGACTCACGTTAACAATATTGCAGCAGTACGCACACAATCGAAGCGCAGTAAGGATGGCTAGTGTAACTAGCAAGAATACCACGAAAGCAAGAAAAAGAAGTACGCTATTAACTATTAACGTACCTGTCTCTTCCGAAACGAATGAGTACTATGTAGAGCTCTATACTAATCGTCCGTTAGAAGTCT
+
BBCC?BBC?BBC<;9>>@BBBDBC?BB>9>DBBBB?C>BBBBDKD?AB?C?@@@??==?.?=AAA@@@@@:::/9>66666(7=9>0877'575.5757;575A<A=AA=A@@<>>@@A@@@@@@@@@>?A9>>AA9>>>AAA;;7==A@A<@<<;>@AA;AAAA>>7??;?>=8<<AAC:?76//////'//)/>==AAA@A<@<A@??<?;AA;;;:888A???5;5<AD:A>@8;:??==>AAA?@>>>>>>@@@BDAA@<B???A8;;:>>D=@@==
@ATNG8:02254:00831
GATGGTAGCGAGCGAGTGTGTATACCAGATGATCAGGAACTCTAGAAGAATTCAGATTTTTAACACGAGAGTAAACGTAAAAAGAAGGTTTTACAAGACTCACGTTAACAATATTGCAGCAGTACGCACACAATCGAAGCGCAGTAAGGATGGCTAGTGTAACTAGCAAGAATACCACGAAAGCAAGAAAAAGAAGTACGCTATTAACTATTAACGTACCTGTCTCTTCCGAAACGAATGAGTACTATGTAGAGCTCTATACTAATCGTCCGTTAGAAGTCT
+
B>@?9==??@@A>;@<>CCCDCCBA9@AAA@?AA;;2;:@@@BCCCADD@DACCB;;;;;(:6?@=>><AA@??6=?;;;;;$:8382333&39:7<=88;@CBB@B?BB?BBA<???BCCCBCBDCBBBBB@BGBB?BDBBBB>><@?A??=?BBBBBBC?BBAAAC?CC?@@@<@@@AA8>::7:ABAC/>><>;;;???AA:>:>@AB;>;>BBBB@BB@A@BB@F@BBB=BDD?AAACAABBBBB@?AB?@;;;A>>>@@<@ABBB?BB@BBF?B?>>
@ATNG8:02291:00873
GATGGTAGGCACTGCGCACACATCCCAGAAGATCAGGAACTCTAGAAGAATTCAGATTTTTAACACGAGAGTAAACGTAAAAAGAAGGTTTTACAAGACTCACGTTAACAATATTGCAGCAGTACGCACACAATCGAAGCGCAGTAAGGATGGCTAGTGTAACTAGCAAGAATACCACGAAAGCAAGAAAAAGAAGTACGCTATTAACTATTAACGTACCTGTCTCTTCCGAAACGAATGAGTACGATGAGATCTCGTGTGCTACCATCGTAATTGCGAAGTCT
+
==DD@C?C<@;;>><>>==BCC>>@7>CCABBBC;;7;=A@@?BCC@BB@C?BBA:::::'9<=>>A@@@@@@A;@>AAAAA0@C>B4:::&5:<9?==A<=<4919==>:?>>9?BBBIGDBBACACCD@?=??AA?BAAAAC??=A@CEEADDAAAB@@9?999CC?CC?6785;<>>C8::;7;@DBC/8:59///76A?@;><>@@@<@=A=ABC?BAAA@993929?@9@BB?AAABBCC;;<??>>;;:<<>:;/////49;=<67061?<?A<@::9
@ATNG8:02269:01040
GATGGTAGTGTCAGTGCGCGTCGTCCAGAAGATCAGGAACTCTAGAAGAATTCAGATTTTTAACACGAGAGTAAACGTAAAAGAAGGTTTTACAAGACTCACGTTAACAATATTGCAGCAGTACGCACACAATCGAAGCGCAGTAAGGATGGCTAGTGTAACTAGCAAGAATACCACGAAAGCAGAAAAAGAAGTACGCTATTAACTATTAACGTACCTGTCTCTTCCGAAACGAATGAGTACTATAGACTATCTGAGACTGCCAAGGCACACAGGGGATAG
+
<<BC?@@CCBA666;;99;:665<<9=>C@B@@@BB>@;>===<?B<AA>B>ABA???==,=8;77>9<:2226.6255<<+;;4949::+99949:::9<<44258<;8=:?:8<<=?BBBBBBB@@@CD@BBBC?AA????AA>B@BA@=@:::?@>>8?998AA<@B<>;<=D;777.7//.5>>>+77-/...6679?5<8=;;;;C;;;@BB>BBB@??>@D=@AD@BAA>A@AAAAAAA????AAAABB?>>A7778:@<A>AAA@@AAAB9BBBD
@ATNG8:02274:01058
GATGCTCTGCTCTGACTCTCGTACTCATTCTTTCGGAATGAGACAGGTACGTTAATAGTTAATAGCGTACTTCTTTTTCTTGCTTTTCGTGGTATTCTTGCTAGTTACACTAGCCATCCTTACTGCGCTTCGATTGTGTGCGTACTGCTGCAATATTGTTTAACGTGAGTCTTGTAAAACCTTCTTTTTACGTTTACTCTCGTGTTAAAAATCTGAATTCTTCTAGAGTTCCTGATCTTCTGGTGTCGTCTATCATGTACTACCATCGTCCGTTAGAAGTCT
+
77770555=BABBACAA@;:=:96>CCA=CAA900+0*////867769986649(///:3838==66677;5>BHDD.=<;@>@@@.AC>;186=8>>;????>>;>>>=>>8817==9=8;;;=<::@2779:4:>=<;<9;:<>;:;>>=8<97.255'2498<8<8::>6:8888-8;A68:??>/=A;::3:===@???AB;>>>>/>??>>:><??<?@A@>===A;@??@AA<>??=@@@@@=>=A???@@@AA;;;5;;666838;79996@;;;
@ATNG8:02279:01167
GATGGTAGCTCTGCTCTGACTCTCGTACTCATTCGTTTCGGAAGAGACAGGTACGTTAATAGTTAATAGCGTACTTCTTTTTCTTGCTTTCGTGGTATTCTTGCTAGTTACACTAGCCATCCTTACTGCGCTTCGATTGTGTGCGTACTGCTGCAATATTGTTAACGTGAGTCTTGTAAAACCTTCTTTTTACGTTTACTCTCGTGTTAAAAATCTGAATTCTTCTAGAGTTCCTGATCTTCTGGCGCGTATGTATGTCGCCTACCATCGTCCGTTATAAGTCT
+
----(--55//566>>>655:99455:8<?4427===8=@;D:>CCCDCCAAA@BB?B@CCCC@C?BCBBBBBBB>@@@@@0>??CBDB=A@BB7;9C?ABAFBAA@@=ABDBCC@@=@AA<?=ACA@@A@C@BBBD@CBBBCABBBBBBBBBBB?BCC@BB?B?BBCCBBBBC=A@AAA7A>C=AACCC5CCDDG>CBBCCCBBBB?BCCB5BBBCB>A>AA?BBAAABB@C?AACCCC?BAC?CBAACCBBBCCCBBBD@BBB>BBBBCD>BBACCC@BAA@
@ATNG8:02301:00758
GATGGTAGTATATCGCGTCGCTATCCAGAAGATCAGGAACTCTAGAAGAATTCAGATTTTTAACACGAGAGTAAACGTAAAAAGAAGGTTTTACAAGACTCACGTTAACAATATTGCAGCAGTACGCACACAATCGAAGCGCAGTAAGGATGGCTAGTGTAACTAGCAAGAATACCACGAAAGCAAGAAAAAGAAGTACGCTATTAACTATTAACGTACCTGTCTCTTCCGAAACGAATGAGTACACATCGTCGTGTCGTGCATCGTCCGTTAGAAGTCT
+
7700)/:@BBBB===>=?;;;A@?@=?>>:;A:///,/)/;:656>9<;6>://///;;;+;5::======<=;3879;999$9<<<4555&5<<9;A<BCCAAB>A?AC?BBB>AAAABCCCDCBCCCCCB?BBBC?BAA@BBBD@D@BAA>ADBBBBCC?BBBBBB?BA9:8818=>=>1:8708:::;+6:6:///<<>=>:>=BA@@<@<>>CBB@CCCCCCC=@=@CD>BAC=BBCAAA>ACC=>>ABBBBAACAAAABBBBB>AA?BBC?@???
@ATNG8:02314:00747
GATGTAGAGTACGGACTGTAGCGCACCCAGAAGCATCAGGAACGTCTAGAAGAATTCAAGATTTTTAACACGGAGAGTAAACGTAAAAAGAAGGTTTACAAGACTCACGTTAACAATATTGCAGCAGTACGCACACAATCGAAGCGCAGTAAGGATGGCTAGTGTAACTAGCAAGAATACCACGAAAGCAAGAAAAAGAAGTACGCTATTAACTATTAACGTACCTGTCTCTTCCGAAACGAATGAGTACTATGTAGAGCTCTATACTACCATCGTCCGTTAGAAGTCT
+
999999::55555.5559999=:<55525>A?=<;;///060///8//0>888,3,37,33:===*:0555527822289'224;;;;):949,33(333,3<334BBAC=C:8818::17999>>>@??AA@>A>:4:=;;4:;;9:7772<><>>588@@<9;<8=:<99768836//(/7///(277478888)6727...556::272655527166===8<<:@?=?;>;?@A=BBC@BBABBBB?@?B???@A@@@?>>>===@<@AAABB=??<@@@9=;;;
@ATNG8:02298:00810
GATGGTAGAGAGACTGTAGCGCACCCAGAAGATCAGGAACTCTAGAAGAATTCAGATTTTTAACACGAGAGTAAACGTAAAAAGAAGGTTTACAAGACTCACGTTAACAATATTGCAGCAGTACGCACACAATCGAAGCGCAGTAAGGATGGCTAGTGTAACTAGCAAGAATACCACGAAAGCAAGAAAAAGAAGTACGCTATTAACTATTAACGTACCTGTCTCTTCCGAAACGAATGAGTACCTCTCAGACGCTCGTCCTAATCGTCCGTTAGAAGTCT
+
BCBB:=>CBCCGCA@?===>;;:;;3:;;7;;===B9B?A?=774=7=B8B>A@@CADDD/D9==A>>>@====7=?EG@@@+96.5.55)5::7<666<<<:;7:9==8=??<978ABBCGCB@@BBBBBACCCB@CBBBBBBB?B?B@@?@EBAACCC?AAAAAC?DD@CBB;<9878.775.77779.7>:A;==@AA@@<A<@===9=8==BBA?BC@??AC>B?@BD>CBB?BBBBCBE@A>=>=?>>>???@@A=AD;@CCCD<@@:>=@=A;;;
@ATNG8:02303:00923
GATTAGCACACGAGTTCTCATCGTACTCATTCGTTTCGGAAGAGACAGGTACGTTAATAGTTAATAGCGTACTTCTTTTTCTTGCTTTTCGTGGTATTCTTGCTAGTTACACTAGCCATCCTTACTGCGCTTCGATTGTGTGCGTACTGCTGCAATATTGTTAACGTGAGTCTTGTAAAACCTTCTTTTTACGTTTACTCTCGTGTTAAAAATCTGAATTCTTCTAGAGTTCCTGATCTTCTGGCGCGTATGTATGTCGCCTACCATCGTCCGTTAGAAGTCT
+
=9>5??CBCCCCAAB>BDEBBCBB<<<;==9??AA8@B=@=@??BBBB@CC@@?393:=<?:@>ABB?>>==C@BACCC3DC<>8866&2=>>8AAA>BB@BBBBA;4<===>>==:=>>;>=?>=::;:;;??AA<=>>?>==>@@@=>=;;;;===;?><?=AAA>>>A??<???BB5B;A<@@AAA/???AB:@==>@@?;==19888):<=>@=B<??;?BBA?>>=A=DA???A=D@><;=;==>>>@>>A@@@A=>??:??A@@@<@@=AAA=BA==
@ATNG8:02313:00899
GATGGTAGGCGACATACATACGCGCCAGAAGATCAGAACTCTAGAAGAATTCAGATTTTTAACACGAGAGTAAACGTAAAAAGAAGGTTTTACAAGACTCACGTTAACAATATTGCAGCAGTACGCACACAATCGAAGCGCAGTAAGGATGGCTAGTGTAACTAGCAAGAATACCACGAAAGCAAGAAAAAGAAGTACGCTATTAACTATTAACGTACCTGTCTCTTCCGAAACGAATGAGTACTATGTAGAGCTCTATACTAATCGTCCGTTAGAAGTCT
+
@ACC?B?D@DCCBCCDGCCCBBCCCBFEF@BBCECBB=@@BBBBB?BC?C?BBCBBBBB5C@CCDCCCCCBBB<ACA@AAA0A>>@5444&4::8555;<;<<=>B?AB>@AA>AABBAAABCCGECCCCC@CCCD<@@AABBBB?C@C@@>@BBBBBBB?CBBAAA?BC?BBB?AA999+9::4:::::*:<7=988>??>><><@@BC;?;?BDDC?CCBBABB?B?BBD>CBB?BBBBBBBAAACBBBB>>AA>>>?@@@;>ACDD?BB@BBC=@998
@ATNG8:02320:00953
GATGGTAGTATCTGCACACTCTGTCCAGAAGATCAGGAACTCTAGAAGAATTCAGATTTTTAACACGAGAGTAAACGTAAAAAGAAGGTTTACAAGACTCACGTTAACAATATTGCAGCAGTACGCACACAATCGAAGCGCAGTAAGGATGGCTAGTGTAACTAGCAAGAATACCACGAAAGCAAGAAAAAGAAGTACGCTATTAACTATTAACGTACCTGTCTCTTCCGAAACGTATGAGTACTACTCTCAGAGACACACTAATCGTCCGTTAGAAGTCT
+
::=@499;;;?;;<;@;@;;;;><<7<6945@@AAA>A=ACCCCBC@BB?B?AA@<=???,?<@?@B@@AAAAA7@=;;;;;$:<;;455)5<<7<;;;<><<A?A?AB?BBB?AA??ACCCCCCCDBDEC?AAAA?AAAACCBB>A=@@@=ABABBCBB?BBBCCC@BB@??;<@@BBD3;8818>?>@/9959///@@BAA<@<>?>F<?;>>@@@>ACBABBA>A>A@B=BBBBBBBBCBBB@BB@@@A@;<;@AAA???=B??AA>AA=AAB?A::9
@ATNG8:02323:01145
GATTAGGTGCACATGAGTGTATCCACGAAGAATCAGGAACTCTAGAAGAATTCAGATTTTTAACACGAGAGTAAACGTAAAAAGAAGGTTTTACAAGACTCACGTTAACAATATTGCAGCAGTACGCACACAATCGAAGCGCAGTAAGGATGGCTAGTGTAACTAGCAAGAATACCACGAAAGCAAGAAAAAGAAGTACGCTATTAACTATTAACGTACCTGTCTCTTCCGAAACGAATGAGTACGTGTGCGACGTGTCTCCTACCATCGTCCGTTAGAAGTCT
+
///)/9.4555555599999://)///6)//6544>7<8<=;:;6626>>B>BBA;<;;;*;?DBELCBCD<;;6;AABCCC3AA>@;???6?BB?CBBBBBBAB;=:=C=@BB@B>>>CCGDBBBCCDCAA?BBBB=B==<>>??:@=@AA?BBBBACCC?CAAABB?AB=>>:5::=@>7;;;5;??@@/;@5=///6;?AB;?;@EBC7;7;>BBD@DCBBBCB5;59;;09>=;@CBCCCBBBDAAABBBB???@>>;>@@<????BB@@?=?CC?BAAB
@ATNG8:02327:01252
GATTAGACACGTGTGCTCTCTCGTACTCATTCGTTTCGGAAGAGACAGGTACGTTAATAGTTAATAGCGTACTTCTTTTTCTTGCTTTTCGTGGTATTCTTGCTAGTTACACTAGCCATCCTTACTGCGCTTCGATTGTGTGCGTACTGCTGCAATATTGTTAACGTGAGTCTTGTAAAACCTTCTTTTTACGTTTACTCTCGTGTTAAAAATCTGAATTCTTCTAGAGTTCCTGATCTTCTGGATAGCGACGCGATATACTACCATCGTCCGTTAGAAGTCT
+
>9;0;CCBBBBCB;59<=@<?ACB@@@ABB?CDCE>DC@B?BBBBCBC?BBCBE?B?CCBE@B?BBBB@@???<ACBBB/;:1:8888&2><=8@>>:>?<AAA=?>68:>>AD::7:AA8=:<<<=:;:B=@@AA:>>A>>>>>>>>AAAAAA:====;;7;<@@@?AABAA<???AA5A5:388999+:=<<=6<<=99:@==>07667(8<=?B<@<@A<AA?A@@?;@;@A??>>9>>=9=ACC>><==>>=>@CC><;;7=;>=AA=C>;>CA;@:::
@ATNG8:02357:00697
GATGGTAGCGCATATCAGCGCAGCCCAGAAGATCAGGAACTCTAGAAGAATTCAGATTTTTAACACGAGAGTAAACGTAAAAAGAAGGTTTTACAAGACTCACGTTAACAATATTGCAGCAGTACGCACACAATCGAAGCGCAGTAAGGATGGCTAGTGTAACTAGCAAGAATACCACGAAAGCAAGAAAAAGAAGTACGCTATTAACTATTAACGTACCTGTCTCTTCCGAAACGAATGAGTACTATGTAGAGCTCTATACTACCATCGTCCGTTGAAGTCT
+
=??B:BBDCAAACBBBAABCCCCDE8BAB?BBBAAA6;6:?A?CBB?BB@C@AABBDHIE2C@DCCBBBBBDDD=BB;;<<<(;:<<5555&4;;8566;><;;<6><>A:@AA@BBABBDBCBBCEECDDD@CCCC>@@AAA@AA?C@C@@>AEBBBBBB?BBBABB?BC?B@@;@@@@?9:::4:<<==.9<7<///<=A;;8;<A@@A:?<?ABBB?BBBBACC@B@BBB<BCC?BAACBBBABBBB@><A@??@@@???@@<@B@?>;8<94976<<==
@ATNG8:02363:00878
GATGGTAGCGCATATCAGCGCAGCCCAGAAGATCAGGAACTCTAGAAGAATTCAGATTTTTAACACGAGAGTAAACGTAAAAAGAAGGTTTTACAAGACTCACGTTAACAATATTGCAGCAGTACGCACACAATCGAAGCGCAGTAAGGATGGCTAGTGTAACTAGCAAGAATACCACGAAAGCAAGAAAAAGAAGTACGCTATTAACTATTAACGTACCTGTCTCTTCCGAAACGAATGAGTACTATGTAGAGCTCTATACTAATCGTCCGTTAGAAGTCT
+
CBCC@B@@@@ABCBFFCCCDHHBAA>@AA>BDBC@@=@>AABBCCC@CC<=<>>B;;;::*;>BBGCCCCCA@@;@B;;<<<*;<><5555&4;;7:;;;>==<A=?=?C?BBB>?@BBBBBBFDDBB@CCC@DDBB@B@@?ABAA>B@D@@>@CCCBCCA?AAABBB?BB><<<;?????8:78188888(8<7<788??@AA=A;>>@@<@<@BCCC?BCBBBAA>A@CCD>CBB>AABBBBBAAABBBA@@@=>>>>>>=>:>AABB?BB@BBB?BAAA
@ATNG8:02367:00894
GATGGTAGATACTCGCTGATACACCCAGAAGATCAGGAACTCTAGAAGAATTCAGATTTTTAACACGAGAGTAAACGTAAAAAGAAGGTTTACAAGACTCACGTTAACAATATTGCAGCAGTACGCACACAATCGAAGCGCAGTAAGGATGGCTAGTGTAACTAGCAAGAATACCACGAAAGCAAGAATAAGAAGTACGCTATTAACTATTAACGTACCTGTCTCTTCCGAAACGAATGAGTACATAGATATACGTATAGCTACCATCGTCCGTTAGAAGTCT
+
:;>?:>>CCB<66;;;<<=>ABBAD>DCC@?@@D??9?=A@?ABAA>??<?<==<:::::);6<=<>@?A@:::/:@;;:::(:<99455)5::54655<<:;<499>?9>AC?AA??CDCBEDDDBBBCC?CCCC=@ABBBBBB>@=A>?<?CBBBCCC?AAACCC?CC:?>?<AAAAA9;;;8::5;>;>>;???BBACCC@D>AACC?B?BBBBB?BB??>@@=A?BEF=BAC?BBBBBABB@??@AAA@@?;=???>>>>:>>??@A=AA<??>8<:::
@ATNG8:02373:00912
GATGGTAGTGTGTCTCTGAGAGTAGTACTCATTCGTTTCGGAAGAGACAGGTACGTTAATAGTTAATAGCGTACTTCTTTTTCTTGCTTTCGTGGTATTCTTGCTAGTTACACTAGCCATCCTTACTGCGCTTCGATTGTGTGCGTACTGCTGCAATATTGTTAACGTGAGTCTTGTAAACCTTCTTTTTACGTTTACTCTCGTGTTAAAAATCTGAATTCTTCTAGAGTTCCTGATCTTCTGGAGATACACATGATACTCTCTATCGTCCGTTAGAAGTCT
+
444:7<<ABBBCCDB@BA@@@@AAAAAACBBA;?@>>6;;5;@CCCBBBC9;;@@B?B?BBBB?B?BABA;;;@A=::;::'4:79??D:@?B@;?@C?BC?@@@A;;8;@AA@@CD@CBD@B>BBCDAAAC@CCBB=A@FBBBBCCCBBBBBBB?BBA=@A496::A@@BCCE=@;;;/9;@<9:;;;*;CAAB:<;CCCCC;;;5;;;;*;>=@@=A>BE@CCCCA::4:<???EDA?B@A=BCC@@@AABD@@@CBCCBBBE:9:DC9::@BBB@FCB?
@ATNG8:02360:01003
GATAGGTGCACATGAGTGTATCCAGAAGATCAGGAACTCTAGAAGAATTCAGATTTTTAACACGAGAGTAAACGTAAAAAGAAGGTTTTACAAGACTCACGTTAACAATATTGCAGCAGTACGCACACAATCGAAGCGCAGTAAGGATGGCTAGTGTAACTAGCAAGAATACCACGAAAGCAAGAAAAAGAAGTACGCTATTAACTATTAACGTACCTGTCTCTTCCGAAACGAATGAGTACTGCGTCTCACTCTCGCCTACCATCGTCCGTTAGAAGTCT
+
:9@BB?@@<>>;;;==<<>>5524;;5=>:=??;@?BBCCCBB@BF@C@CCCCCCCC5C@BBCCCCCCCCD;BB;:;;;);@=A4877&3::7:=8:;;<8><?>BB>BB><??@ACCCCCBCCCCCBB?BCBB<A@BB<>>@;?=@?>:?CBBBBBA?CCBAAC?CC>A;<499>><6<:;5:===>/:<9=///<=ABB<@;??@@:=9=?BBB@BBBAAAA;?;?@A;ABB@BBBDBBBBBBC@@@BA@@CCCBB@ABB@CCCCCC@AA=ACC@B887
@ATNG8:02375:01180
GATATCGTACTCTCTGTACTCATTCGTTTCGGAAGAGACAGGTACGTTAATAGTTAATAGCGTACTTCTTTTTCTTGCTTTCGTGGTATTCTTGCTAGTTACACTAGCCATCCTTACTGCGCTTCGATTGTGTGCGTACTGCTGCAATACTGTTAACGTGAGTCTTTGTAAAAACCTTCTTTTTTACGTTTTAACCTCTTCGTGTTAAAAATCTGAATTCTTTCATAGAGTTACCTGATCTTCTGGTTGTCGTCTATCATGTACTACCATCGTCCGTTAGAAGTCT
+
7790;;;BBBBCBAADGDCBBCC?B???7?@;@;@=:<88=7;::::6?<9@>@9@<;;8A:>B@=;==;;;'//)/6;>7???=6@<:;?A368@???;>>?898?C????=@?<<<;<:;;=????:==A;;:A???>>>>>BB<=<8;//*/59:<;:97566/677777'8+5,5:====&:95333)3.3(..72.//22+2222$277:93;6///(///3278;)...338:771659(/(..7556622295579;=>>4<=>96;,//5=<8146..
@ATNG8:02391:01256
GATGGTAGGCGACATACATACGCGCCAGAAGATCAGGAACTCTAGAAGAATTCAGATTTTTAACACGAGAGTAAACGTAAAAAGAAGGTTTTACAAGACTCACGTTAACAATATTGCAGCAGTACGCACACAATCGAAGCGCAGTAAGGATGGCTAGTGTAACTAGCAAGAATACCACGAAAGCAAGAAAAAGAAGTACGCTATTAACTATTAACGTACCTGTCTCTTCCGAAACAATGAGTACTATGTAGAGCTCTATACTAATCGTCCGTTAGAAGTCT
+
@:<<5;;<:??@@C>??>>>>CCDG?BBB@CC>>00+0:@=??BBB>BB?C@C>AACHEH5CACCBAA@CBBBD=CBCEFGG5A>;=5:99&9C>=9:6A?A?@A=?;?C=AAF<??AACCDGFCGCCCCBC@BCAC8;9AA??@E?C?B@@=@BCCCBBC?CBBBAA=@C?AAA?BBBA@7?8818::::*//)////66=:;5;;?=>>=C=;;ACC?CBCAAAB<=:999/:=:>ABBBBBCBBBBB@????AA>>>A>>:=>>@@=??<?AA<A::9
@ATNG8:02425:00698
GATAGAGTATCATGTGTATCTCCACGAAGAATCAGGAACTCTAGAAGAATTCAGATTTTTAACACGAGAGTAAACGTAAAAGAAGGTTTTACAAGACTCACGTTAACAATATTGCAGCATTACGCACACAATCGAAGCGCAGTAAGGATGGCTAGTGTAACTAGCAAGAATACCACGAAAGCAAGAAAAAGAAGTACGCTATTAACTATTAACGTACCTGTCTCTTCCGAAACGAATGAGTACTACTCTCAGAGACACACTACCATCGTCCGTTAGAAGTCT
+
4444;5555555555/77///81/3332882888=5:5;==<@@B>BB@B@CDB;<;;;*<?CCCDCBBB@@=8?@;;;;.4@:B.989&3::7;<<<=BBBB>A>AB?BBB?B@@@CCC?CDDCCCCCC?BBBA?BBB@@ABB?B?BBC@BBCBBAAB?CCBBBB>B@<A>>;>@@@B::=?;88888(8<8=<ABBBBBB?B@BD==;=>>>>=<5:9999996<:=A@9@CC@A>>A>>>A@>>=A==BBB?@?BBBBAA>AABBBA<@=;ACC>B=>>
@ATNG8:02416:00769
GATGGTAGCGCACCATAGATACAGTACTCATTCGTTTCGGAAGAGACAGGTACGTTTAATAGTTAATAGCGTAACTTCATTTTTGCTTTGCTTTCGTGGTATTCTTGCTAGTTACACTAGCCATCCTTACTGCGCTTCGATTGTGTGCGTACTGCTGCAATATTGTTAACGTGAGTCTTGTAAAAACCTTCTTTTTACGTTTACTCTCGTGTTAAAATCTGAATTCTTCTAGAAGTTCCTGTCTTCTGGATAGCGACGCGATATACTACCATCGAACTTGCAGAGTCT
+
=BBC=@=B966;>9<=5599994<;>99:00)////)/98=:<<<<;;;5999=9:3:7:;9:4:7<>>?@??;<<6///;;:$//773//4>4::;;:>>>8<<899<<:=4>>=0/0:=;;=@6909>555:99.5544.5555<554<<<555<99455404<6<499666;><<7;54444$5.5455555$45555)5555999555.555&44455.5.5939>;/0)//)/38889>4::@:A<=?;;@<<?@@;::@?===9==;;;=>>9?A999A@@@
@ATNG8:02418:00770
GATGGTAGTACATGATAGACGACACCAGAAGATCAGGAACTCTAGAAGAATTCAGATTTTTAACACGAGAGTAAACGTAAAAAGAAGGTTTTACAAGACTCACGTTAACAATATTGCAGCAGTACGCACACAATCGAAGCGCAGTAAGGATGGCTATTGTAACTAGCAAGAATACCACGAAAGCAAGAAAAAGAAGTACGCTATTAACTATTAACGTACCTGTCTCTTCCGAAACGAATGAGTACGATGAGAGAGCTCTCTCTACATCGTCCGTTAGAAGTCT
+
AAA@;?;BCCDCCCCCBCCJAABGD@CCE@CBB@@?2989=BBBCC?BB?B@BCBBDCCC5CAICBBBCCBCCC;@@;;<<<*<<><5555&4@=:@BBBBCBBA<@>9:5:AA@BCB:;;CBDBBCIBBBE@EEBB?A@???A@E@GACCC@BBBB?@??>AAAAAA?BC?C999:@@>@80//177777+3=4=///66:@A8=:;;;=<B=?=BBB7;;@@AAB6:6:BC>CDD@???BBBBBCBAAA==>;;;>>>CC>>888@;;;:;:6;?@=@;;<
@ATNG8:02438:00888
GATGGTAGGTGCACATGAGTGTATCCAGAAGATCAGGAACTCTAGAAGAATTCAGATTTTTAACACGAGAGTAAACGTAAAAAGAAGGTTTTACAAGACTCACGTTAACAATATTGCAGCAGTACGCACACAATCGAAGCGCAGTAAGGATGGCTAGTGTAACTAGCAAGAATCCACGAAAGCAAGAAAAAGAAGTACGCTATTAACTATTAACCGTACCTGTCTCTTCCGAAACGAATGAGTACTATGTAGAGCCTCTATAACTAATCGTCCGTTAGAAGTCT
+
49:;7<99,////<;;?BAA@A?@??BAA=?<==00+09=0;:>>@;:949796@CCCCC2B=@A@@@??>9::4:@=>>>>+==9>7999.9=98<B?@@C>??@C?CB=??B=@;<5;9AA@@AC996@@=>???9?????>BB?@=A00,0=<;@?BC<9977778<<9;5.53...'...(.6666(4406...73555053777949).(.://)/44448:399>=?9?=>9<>==?>><@AAA>;8--(--,,,-(.55058:<<8<<499;48887
@ATNG8:02425:00978
GATGGTAGGCACTGCGCACACATCCCAGAAGATCAGGAACTCTAGAAGAATTCAGATTTTTAACACGAGAGTAAACGTAAAAAGAAGGTTTTACAAGACTCACGTTAACAATATTGCAGCAGTACGCACACAATCGAAGCGCAGTAAGGATGGCTAGTGTAACTAGCAAGAATACCACGAAAGCAAGAAAAAGAAGTACGCTATTAACTATTAACGTACCTGTCTCTTCCGAAACGAATGAGTACTACTCTGAGACACACTAATCGTCCGTTAGAAGTCT
+
@?BB?BCCADBBACBCBBBBAAAAB<ACC@CCCB@@?@@BBCBBBDACC>B>AAABBCCC2C?CCCCAABBBBC9??:;;;;*;A>C4;;;69?=:696A>?><A<?>?B?BBC>AABACCCCCBBBCCAAAAAAAD>>>?BBBBC?D?CAB>ABCCCCBB@BBBBBA?AA=6664:<=>>688818::::*695:///==?AA<A=D@??;@<ABCCC>AAABBBC<><>@?:@AA>@CCCCAAAAA?>?<AADCBBBBBB@AAA?><?B?BDC?BBBB
@ATNG8:02440:00971
GATAGTGCGCGTCGTCCAGAAGATCAGGAACTCTAGAAGAATTCAGATTTTAACACGAGAGTAAACGTAAAAAGAAGGTTTTACTAAGACTCACGTTAACAATATTGCAGCAGTACGCACACAATCGAAGCGCAGTAAGGATGGCTAGTGTAACTAGCAAGAATACCACGAAAGCAAGAAAAAGAAGTACGACTATTAACTATTAACGTACCTGTCTCTTCCGAAAGAGAATGAGTACTACTCTCAGAGACACACTACCCATCGTCCGTTTAGAAAGTCT
+
-55-/////<9::;==:>>><BBB=99199@;@@CCC<=@69.4:55555'56;;===;;;;;<(4389:::(--(-0555&----0---//38:;7<0446:9=788;<;:;<<@@BA?@??<?BCB=A@@???BB>?>?BB?BBBCCCCC?C>>>DCABB?CAC@A@???9==?;99999(:A;B???BBBBCC?C;>>;:1:99865;48895527260426',,,2(,,.5.2.777.....79<<>=<:;;333(3;;8881333(4444(4433
@ATNG8:02413:01033
GATGGTAGTGATACAGATCAGACACCAGAAGATCAGGAACTCTAGAAGAATTCAGATTTTTAACACGAGAGTAAACGTAAAAGAAGGTTTTACAAGACTCACGTTAACAATATTGCAGCAGTACGCACACAATCGAAGCGCAGTAAGGATGGCTAGTGTAACTAGCAAGAATACCACGAAAGCAATAAAAAGAAGTACGCTATTAACTATTACGTACCTGTCTCTTCCGAAACGAATGAGTACGATGAGATCTCGTGTGCTACCATCGTCCTTTAGAAGTCT
+
CCCE>BBBBCGEC@DCA;96<<A@@;?BA=ABBB@A>A?BBC:97=7@?>A=:88;;;;9(6166822299775-79@BBB3:B9A2;;;&5<<7<666=<<<@9?<?A?BBB>AA??AABACCDC@AABD@CBBC9::BBBBBC?C?C:98:BBACBBE?BAAABB?BC@EB@:>=>C@4=88188888(8<9=;;;A@AAB:=:>BBB<?==BBC@CC???BB@D>@AD>CBB?AAACCCBA>>??>>>B?@@AA@===AA<A;:;//*/;063;4<///
@ATNG8:02431:01014
GATAGGCGTGTGAGAGTCTGCCCAGAAGATCAGGAACTCTAGAAGAATTCAGATTTTTAACACGAGAGTAAACGTAAAAAGAAGGTTTTACAAGACTCACGTTAACAATATTGCAGCAGTACGCACACAATCGAAGCGCAGTAAAGGATGGCTAGTGTAACTAGCAAGAATACCACGAAAGCAAGAAAAGAAGTACGACTATTAACTATTAACGTACCTGTCTCTTCCGAAACGAATGTAGTAACTATGTAGAGCTCTATACTACCATCGTCCGTTAGAAGTCT
+
<<==D866;>>>@BCC;66555)6;;9>B@@@@=@>AADBCBB=??<?>@@?99999(:;A@??@@@??=;3;978777'67461522&25747...6776848;>>4==>=:;;>=?@A===@>>>>><>ABA=??AB>>88818:>?A=??;;;@@@<@AB>:;5;=9===8=>>AA7=;=98777(9818A@@@BAAAA=A=A>>=<>=F=<<?;AA@@@AA<@=@BB:@==5:///://)/96875---,,,9-.--65-.)...99=577153643.--
@ATNG8:02433:01177
GATGGTAGTATATCGCGTCGCTATCCAGAAGATCAGGAACTCTAGAAGAATTCAGATTTTTAACACGAGAGTAAACGTAAAAAGAAGGTTTTACAAGACTCACGTTAACAATATTGCAGCAGTACGCACACAATCGAAGCGCAGTAAGGATGGCTAGTGTAACTAGCAATAATACCACGAAAGCAAGAAAAAAGAAGTACGCTATTAACTATTAACGTACCTGTCTCTTCCGAAACGAATGAGTACGTGATGACGTACGTGAGCTACCATCTCGTTAGAAGTCT
+
@;==8==;659995////////::;6:BB>BCC;;9=B=@A@955<7;?<?:77333888'948<8<====BBB=AABBBBB2BHID@BBB=CBB@@AA@ABBBB>C?CDABAB?CBAACCCCBBBBBCCCC?CCBB>BBBBBBBB>A=@8879BBBBAAB?BBAAAD?CA@<<<///<<;177:7888888%/<7<///=<A@>;?;>>AA<@<@AAAA>AA???BB?B?@@@:AAA;??BAAAD>898888::;887999///53,3/...3506<<488<:
@ATNG8:02437:01173
GATGGTAGTCTCAGATAGTCTATAGTACTCATTCGTTTCGGAAGAGACAGGTTACGTTAATTAGTTAATAGCGTACTTCTTTTTCTTGCTTTCGTGGTATTCTTGCTAGTTACACTAGCCATCCTTACTGCGCTTCGATTGTGTGCGTAACTGCTTGCAATATTTGTTAACGTGAGTCTTGTAAAACCTTCTTTTTACGTTTACTCTCGTGTTAAAAATCTGAATTCTTCTAGAGTTCCTGATCTTCTGGCTCTCGTAGACAGAATCGTCCGTTAGAAGTCT
+
;;A@7;;>>B@??>995;4445<:::AA:8457466@6=>7;7;<:=>/.(.(,5,,(,(-(-5608255A<<;;=;-33333$3>6;8B?17355499<7==4655<:;7;>@?:;;B@BAD@D@CCBCBC@A??CDE@DCD@>>>00*00/8889=<5;777(7=6;283////9;;555599&5.5555555$5999>5>==<<<>AAA:C=B=+=;;?B<@<@C=A::;CCC=A=A@?@@B@BCG@CCAAABBDCBCDEE@CBAAA6:;?A@@>A::9
@ATNG8:02417:01270
GATGGTAGCGCACACATAGATACAGTACTCATTCGTTTCGGAAGAGACAGGTACGTTAATAGTTAATAGTACGTACTTCTTTTCTTGTCTTTCTGTGGTATTCTTGCTAGTTACACTAGCCATCCTTACTGCGCTTCGATTGTGTGCGTACTGCTGCAATATTGTTAACGTGAGTCTTGTAAAACCTTCTTTTTACGTTTACTCTCGTGTTAAAAATCTGAATTCTTCTAGAGTTCCTGATCTTTGGTCTACTACACTGTACTCTAATCGTCCGTTAGAAGTCT
+
;:@A265555;;<:<;;:<;<44444433;33-3977.7;4:)///////)44444.35::894<38:3333689--(--88+--(--599/9///636/3.3;697555?<>>@@@@BB?BCC?B?BC;;;BBB>BCDDFDCHCCBA@BCB@A@ABB?@@?@BC@D?BB@@@A@BB?A@A@A3@<@7;;CFG5BCBDG?DBBBCBA@AA4;;;;*;BBAB?BAED@BBDAA@C@CADCBCBCE?C=@?BBBCBBCBAAABBAAAB=A<AAC;??@@???B9:8
@ATNG8:02469:00659
GATGTAGAGAGACTGTAGCGCACCCAGAAGATCAGGAACTCTAGAAGAATTCAGATTTTTAACACGAGAGTATACGTAAAAGAAGGTTTACAAGACTCACGTTAACAATATTGCAGCAGTACGCACACAATCGAAGCGCAGTAAGGATGGCTAGTGTAACTAGCAAGAATACCACGAAAGCAAGAAAAAGAAGTACGCTATTAACTATTAACGTACCTGTCTCTTCCGAAACGATGAGTACTATAGACTATCTGAGACTACCATCGTCCGTTAGAAGTCT
+
::<=<=BCCCBBCBBBBCCCBBBC>CCB@A?@@::7:<@AB>>>C:@@<?:?AA:;;;;+;<>>>DB@A@AA::;@<<<<-<;18167(8<<6>@??EBA??<@=;;:=@@<@@AA@@ABCEFDDCCBB@??@A?BBBBBBBD=A=@994:A???BBB>BBB=>>@AA<@9849>>@A78885;>>>?/:=7<///::>AD=C<B;;;=A7;;CCE@CCBBBDB=@=?@@9@:9:??BDCCCBBBCB==;;ABFDDDECAB>AAABBC@BB?CBB?BCBB
@ATNG8:02455:00858
GATGGTAGGCGACATACATACGCGCCAGAAGATCAGGAACTCTAGAAGAATTCAGATTTTTAACACGAGAGTAAACGTAAAAAGAAGGTTTTACAAGACTCACGTTAACAATATTGCAGCAGTACGCACACAATCGAAGCGCAGTAAGGATGGCTAGTGTAATTAGCAAGAATACCACGAAAGCAAGAAAAAGAAGTACGCTATTAACTATTAACGTACCTGTCTCTTCCGAAACGAATGAGTACTATGTAGAGCTCTATACTAATCGTCCGTTAGAAGTCT
+
???A<A=A?BBB?CCCCCCCBCCBCACDD@BBCB;;8;=@?BCCBB?BB?B@CBBBDDFD5C>BBCCCDCBBBC=C@@@@AA,AB>A4:::*9@@8>BBAAAAAA=@<??4::B<AACCCCDCDDCCCCCCC?CBBB@BBBBBBBB>C?CBB?ABB??@AA=A=??BB@DC?BBB?BCCBB>B@@;97666(8:7<;??BB?AC?B?BBCC>A<AABBB>BB@@@BC@C?>>>9=BB?BBBBB@@DDA?9;@CCBBBBBBCBBB@BBBAB<>>?AAB@BBBB
@ATNG8:02481:00979
GATGGTAGCTCACGTACGTCACACGTACTCATTCGTTTCGGAAGAGACAGGTACGTTAATAGTCAATAGCGTACTTCTTTTTCTTGCTTTCGTGGTATTCTTGCTAGTTACACTAGCCATCCCTACTGCGCTTCGATTGTGTGCGTACTGCTGCAATATTGTTAACGTGAGTCTTGTAAAACCTTCTTTTTACGTTTACTCTCGTGTTAAAAATCTGAATTCTTCTAGAGTTCCTGATCTTCTGGGATGTGTGCGCAGTGCCTACTTCGTCCGTTAGAAGTCT
+
BB??=@@BBA>B;;5=555==AABAAB@A@@@?@CCC=@@7;5:@?@@??<?A@@A>A=AABAAA>ABBBBB?@@=?????/=<6=898*5><>8?@@<>?5;:?>>><@AAA@@::4:@>@:@:;:::;=A<@@@B<>>A>>><;<@@@@>?>A<====CD<A<???CAAAAA<?@?AA5@<?7;;AAA/AAAAA9::;;=?A==>;<;;;,<667=9@9AA;AAA@>>>;><>>>@@A:;9>>4=///=;9?@@>>>@A:>=>97=9//,/:6:9907,--
@ATNG8:02469:01004
GATTAGTATAGAGCTCTACATAGTACTCATTCGTTTCGGAAGAGACAGGTACGTAATAGTTAATAGCGTACTTCTTTTTCTTGCTTTCGTGGTATTCTTGCTAGTTACACTAGCCATCCTTACTGCGCTTCGATTGTGTGCGTACTGCTGCAATATTGTTAACGTGAGTCTTGTAAAACCTTCTTTTTACGTTTACTCTCGTGTTAAAATCTGAATTCTTTCTAGAGTTCCTGATCCTTCTGGGTGCGCTACAGTCTCTCTACCATCGTCCGTTAGTAAGTC
+
444.44999:@966655=>?;AAC@?@AAA<??AA88919/783<=>=8>A?>?B7:6B=;A<AAA@@@???<@A@@@/=<8;;;>7<>AA=AAA=@@7;:==@A<@AA778??5;:@:@::;;;9:<>=A??>;@@D@@@>>>::==6---+--659<9A<AA=;;:=>>:999==1:567=====,---66,2,-,2279571777*5969;493665'2:::99948,/-9,-)--2266-62337622,,,223676694663229,77,72220665
@ATNG8:02461:01136
GATGTAGACATATCGTACTCTCTGTACTCATTCGTTTCGGAAGAGACAGGTACGTTAATAGTTAATAGCGTACTTTCTTTTTCTTGCTTTCGTTGGTATTTCTTGCTAGTTACACTGCCATCCTTACTGCGCTTCGATTGTGTGCGTACTGATGCATATTGTTAACGTGAGTCTTGTAAAACCTTCTTTTTACGTTTACTCTCGTGTTAAAAATCTGAATTCTTCTAGAGTTCCTGATCTTCTGGCGCTCTGTCACGTCTGCTACCATCGTCCGTTAGAAGTCT
+
77////;;///::99;<=555<<<<;;:<44048;;5:?5:7744:<=<6=:332/5/5:>>6?15598555222'22222$.52....'...4:5988;38:6:BAA>>7:;A===@<???<@:=<A>:8879<<=?:=87/6766<//-666///5=16;<A:>>BB@>>9947;?=<.=17/77777)7<>>?3:;????;:;?<?AAA.<=<88086:?;A??<=<;060667??C8;;A<ABCAAA>>>@@@;;;;>;:@9///===9:>;>::56---
@ATNG8:02464:01092
GATTAGTATAGAGCTCTACATAGTACTCATTCGTTTCGGAATGAGACAGGTACGTTAATAGTTAATAGCGTACTTCTTTTTCTTGCTTTCGTGGTATTCTTGCTAGTTACACTAGCCATCCTTACTGCGCTTCGATTGTGTGCGTACTGCTGCAATTATTGTTAACGTGAGTCTTGTAAAACCTTCTTTTTACGTTTACTCTCGTGTTAAAATCTTGAATTCTTCTAGAGTTCCTGATCTTCTGGTGTCTGATCTGTATCACTACCATCGTCCGTTAGAAGTCT
+
7//)//7/56><=><<<<555::88:8899-////(--05(---/666616998838*..77276=6552525805ABAA.@><A;;937222055=67;37>?>??:>===>?=>8:;>)/)/-,----64953837=???858@@==>6666(-(--(-62949>A;;8778+//999/9595=>>==/:6666.66///556AA6888+565/59383=>;>@@@?>><><@@?ACB>?>?;>???;;:?A:;6<;///:;;9@=:::=-//177=9A>>?
@ATNG8:02483:01090
GATTAGTATAGAGCTCTACATAGTACTCATTCGTTTCGGAAGAGACAGGTACGTTAATAGTTAATAGCGTACTTCTTTTTCTTGCTTTTCGTGGTATTCTTGCTAGTTACACTAGCCACCCTTACTGCGCTTCGATTGTGTGCGTACTGCTGCAATATTGTTACGTGAGTCTTGTAAAACCTTCTTTTACGTTTACTCTCGTGTTAAAAATTCTGAATTCTTCTAGAGTTCCTGAATCTTCTGGCGCTCTGTCACGTCTGCTTACCATCGTCCGTTAGAAGTCT
+
:44.4;;9=696<<;;;;;:<?=:;8:9996:387*/;6;)///:8888:=<:@;@295;9499>>8<>=77>;>>DDD/??7:9:99*7<>@<@CB<AA<AA@>@>:>>>=>=<;8:9:3:;??@@;666-//<=9B>>>;;:@@BAA@@@>>:>==6:8-//;<<??@??289;;;-:4:17766(5=:==49---77---73;;;;+7279=<//-/=5::>>>==;<57--+--7-33=7>A=?>AD???A;;;>>?@=BC=;;;?AB>AA<A==7:///
@ATNG8:02468:01144
GATGTGCGTGAGAGAGAGACCCAGAAGATCAGGAACTCTAGAAGAATTCAGATTTTTAACATCGAGAGTAAACGTAATAAGAAGGTTTTACAAGACTCACGTTAACAATATTGCAGCAGTACGCACACAATCGAAGCGCAGTAAGGATGGCTAGTGTAACTAGCAAGAATACCACGAAAGCAAGAAAAAGAAGTACGCTATTAACTATTAACGTACCTGTCTCTTCCGAAACGAATGAGTACTATAGACTATCTGAGACTACCATCGTCCGTTAGAAGTCT
+
A@BBCCCCCDCDCBCBDB@@@:@BB?CB?9955>8=?>555;8=?<?:77333333$34:=9::3448===<;::<7==69838,333&386+2267799A?6>=;;5;AA>BACAABB@A?>?>@@><7<@??<?>><787A;B?B@@>ACBA@CCC?AAA@@>;?;4555)//888.6/818::::+6<4:///::?==:><???@<A=@@BCC?BBAA@CC>A>ADD=BBC@AAAACCCACCCA?@?A@BABBBBCBBB?BBCCBB?BB?BBA?BA?>
@ATNG8:02475:01228
GATGTGTCTGCTCTGACTCTCGTACTCATTCGTTTCGGAAGAGACAGGTACGTTAATAGTTAATAGCGTACTTCTTTTTCTTGCTTTCGTGGTATTCTTGCTAGTTACACTAGCCATCCTTACTGCGCTTCGATTGTGTGCGTACTGCTGCAATATTGTTAACGTGAGTCTTGTAAAACCTTCTTTTTACGTTTACTCTCGTGTTAAAAAATCTGAATTCTTCTAGAGTTCCTGATCTTCTGGTATACACACTCGCTCGCTACCATCGTCCGTTAGAAGTCT
+
@=445555;A<@@@666@<===@@>AA8909;><:=C@CACCCDCBB@CCBCC@D?AABB?B@DFCBC<<<@<>=@@@,00<@@AB=AAB@4:5?;?A?ABCBBB@BCCDCCBB?BAA?B@CCCBBBBC?BBAA>BBDCB@@@CDDBAAA885:CC?BB=@=@@BBBBCDB?BA@AA7A?A?BBECC5HCCCC>AACBBBA;;;5;<;<;%<?ABC@C@CC?BBBBB??=@???>A??=?BDACCBCCBBBBBCAABAAABBB?BA@@BB=??@BBB@BBBB
@ATNG8:02476:01248
GATATACTCGCTGATACACCCAGAAGATCAGGAACTCTAGAAGAATTCAGATTTTTAACACGAGAGTAAACGTAAAAAGAAGGTTTTACAAGACTCACGTTAACAATTTTGCAGCAGTACGCACACAATCGAAGCGCAGTAAGGATGGCTAGTGTAACTAGCAAGAATACCACGAAAGCAAGAAAAAGAAGTACGACTATTAACTATTAACGTACCTGTCTCTTCCGAAACGAATGAGTAACTATAGACTATCTGAGACTACCATCGTCCGTTAGAAGTCT
+
CCCCCBCDCCGGCCDCEDDC>CCC?BBBBBB?B?BBBBBBB?BB>B@AAACBBCB3B>BABB@@@@ADE:A?88776(6=6>5>>>5>?@<@:;;A@???<@<AA=AAB6;:>>>ADA?>@AA>=>>9>===;>=>>>>>>;<8<>@<@AAAA>>>;A@>>>@;@A;>>>9>>>A@6;:;666666'6:6;=?=:::A>@9@;A=;;<?8<766<:==>>@AB<B;@@D:;;;<>:<>//,/=<<==@?>>>@BA???BBBB<??>@@A=@@;>>>:?=>>
@ATNG8:02496:00667
GATGGTAGGAGACACGTCGCACACGTACTCATATCCAGAAGATCAGGAACTCTAGAAGAATTCAGATTTTTAACACGAGAGTAAACGTAAAAGAAGGTTTTACAAGACTCACGTTAACAATATTGCAGCAGTACGCACACAATCGAAGCGCAGTAAGGATGGCTAGTGTAACTAGCAAGAATACCACGAAAGCAAGAAAAGAAGTACGCTATTAACTATTAACGTACCTGTCTCTTCCGAAACGAATGAGTACACATCGTCGTGTCGTGCTACCATCGACACTCCAAAGTCT
+
BCBB?B@?5A@BACCBBBCCDCCCCCBBBCCCEBB?BBB?BCCC>><>@BBBBDCB>@@=@>AA@77777+;:?@A???BA???9>?8866(889>0889,8;=9<;;>>??AA=C:AA=C;;7;@A@???>AADAAAAAA<AAA@:>;;;>@BB<A;><><@===@B@@;@ACCDD=DC<;;;688ABA3::B;>?>>3=>:?ADDCCAAB@FACC::;:ADCCCC@CCBCBBB>A>@CC>CCD>AABAA@BBA@@?>>;<;B@@@@AACDC@BBDCCCBBBC>@?:@?<>
@ATNG8:02525:00708
GATTAGACATATCGTACTCTCTGTACTCATTCGTTTCGGAATAGACAGGTACGTTAATAGTTAATAGCGTACTTCTTTTTCTTGCTTTCGTGGTATTCTTGCTAGTTACACTAGCCATCCTTACTGCGCTTCGATTGTGTGCGTACTGCTGCAATATTGTTAACGTGAGTCTTGTAAAACCTTCTTTTTACGTTTACTCTCTTGTTAAAAATCTGAATTCTTCTAGAGTTCCTGATCTTCTGGTGTCTGAATCTGTATCACTACCATCGTCCGTTAGAAGTCT
+
:4;05?@@BCCCCBCBBCCA@ACBBBCCBA=?99959@<A?BBBDCAB?BCBBB?B?BDAA<A???AAA>>=A377999*55.5252'255538::57;168@@@@=CBAA??@@;A>>:@<;<;><=>><BBAD9>=@?>:;;@@B@A@>==8==>;?@=@<>>A>>>?>>:>7776-71616::::,:=9;;.676665;4996?BBB.>;88>9=4=A4887///@9@9@>>>=:597717;336//)/8:>=AAA>>=<<///:::=5>>=@@@=B;;;
@ATNG8:02516:00789
GATAGTATAGAGCTCTACATAGTACTCATTCGTTTCGGAAGAGACAGGTACGTTAATAGTTAATAGCGTACTTCTTTTTCTTGCTTTTCGTGGTATTCTTGCTAGTTACACTAGCCATCCTTACTCGCGCTTCGATTGTGTGCGTACTGCTGCAATATTGTTAACGTGAGTCTTGTAAAACCTTCTTTTACGTTTACTCTCGTGTTAAAAATCTGAATTCTTCTAGAGTTCCTGATCTTCTGGCGCTCTGTCACGTCTGCTACCATCGTCCGTTAGAAGTCT
+
////99/555;9955599:;;:4938433-3333///4;(/////6658::=<4:/323:/505;8888555.22222$25062222&25592:7717;39=>==><>>>;=9//+/;7)-)/7----,-6*--893799>>=:;:=<==;;;>8:976<A:?;????@BAAA<AAACC5D:=46666(8>>@C:@>>>=>=<761699:+:=@@D=D;??<@@@@AAA<A;A@@;;;166>7=8==>>?A><<=;663=-//6:667676;;7<<=7==>?
@ATNG8:02528:00756
GATGGTAGTATATCGCGTCGCTATCCAGAAGATCAGGAACTCTAGAAGAATTCAGATTTTTAACACGAGAGTAAACGTAAAAAGAAGGTTTTACAAGACTCACGTTAACAATATTGCAGCAGTACGCACACAATCGAAGCGCAGTAAGGATGGCTAGTGTAACTAGCAAGAATACCACGAAAGCAAGAAAAAGAAGTACGCTATTAACTATTAACGTACCTGTCTCTTCCGAAACGAATGAGTACTATAGACTATCTGAGACTACCATCGTCCTTTAGAAGTCT
+
5=<<7<<<=>>><<;;:;;655><<7<<<7<<;555.5.49;444:59:8:4/////;;;)7166688888?>>5::>@@@@+;;49.555&5::64444:;<:;7;7::6487>B=BBCCBBB@BBB@BBA>ACAA=AAA@AA??<@>AAB?BBBBCBBB?BBBBBB?B@;=>=8==<=>7:88<@@@@@/@B=B;;;AA;;;;>;>>A@6;5:?;;:?BBAAAAA8;6;;=8;AB??>?BBC>>@@B>>>>@?BBCBBBBBBB@B@AA::5:B=A@A<>000
@ATNG8:02506:00859
GATGGTAGAGTATCATGTGTATCTCCAGAAGATCAGGAACTCTAGAAGAATTCAGATTTTTAACACGAGAGTAAACGTAAAAAGAAGGTTTTACAAGACTCACGTTAACAATATTGCAGCAGTACGCACACAATCGAAGCGCAGTAAGGATTGCTAGTGTAACTAGCAAGAATACCACGAAAGCAAGAAAAAGAAGTACGCTATTAACTATTAACGTACCTGTCTCTTCCGAAACGTATGAGTACACATCGTCGTGTCGTGCTACCATCGAACTTGCAGAGTCT
+
6;;@@B>CEBBCCCCBBCCDCCBBCACCC<@@BD@?=??BBBCECC@CC?C@BCB@@@@B2B@CCCCCCBBBBC>CC@@@@@1@B?B<@@@8?@@;ABBBCBCBB=A?CC<@@B>AB??CCCCCBBCCCCBA=AABB;@@BBBBBB>B???;??@@BCBCC@BABBBB?BB?>>:69:<=<38788=CBBB/@A<@888@ABBB<A;??AA;A<AABBC@CBBBBBB?B?BCD>A@@CCCCAAAA@@ABBCBAAABBBBA>>>CD@BAA@A<?@<?@@@@A>>>
@ATNG8:02498:00905
GATAGCTCTGCTCTGACTCTCGTACTCATTCGTTTCGGAAGAGACAGGTACGTTAATAGTTAATAGCGTACTTCTTTTTCTTGCTTTCGTGGTATTCTTGCTAGTTACACTAGCCATCCTTACTGCGCTTCGATTGTGTGCAGTACTGCTGCAATATTGTTAACGTGAAGTCTTGTAAAACCTTCTTTTTACGTTTACTCTTCGTGTTAAAAATCTGAATTCTTCTAGAGTTCCTGATCTTCTGGATATGAGTGACTCGTGCTACCATCGTCCGTTAGAATCT
+
/;;7//////9:<;;9555444444:93304::=6>@<@:==>@@=;6::=00)0:0//:497?940///99377777'/3-39::1;4657<55.4:.44::9:5;::;;;;;;A>>:=266=666>?:=<<<:><:9://---8--/::885//57;;6;3977//)/--5(/////&/27)55;;;(<<><<2;////)/777727788'9;<452505>7<<<:>9;8<6>:CCBB>@?>7;;@?:555;449954:3333-33338=6:96;//)///
@ATNG8:02538:00922
GATGGTAGCTCTGCTCTGACTCTCGTACTCATTCGTTTCGGAAAGAGACAGGTACGTTAATATGTTAATAGCTGTAACTTCTTTTTCTTTGCTTTCGTGGTATTCTTGCTAGTTTACACTAGCCATCCTTACTGCGCTTCGATTGTGTGCGTACTGCTTGCAATATTGTTAACGTGAGTCTTGTAAAACCTTCTTTTACGTTTACTCTCGTGTTAAAAATCTGAATTCTTCTAGAGTTCCTGATCTTCTGGGCAGACTCTCACACGCCTACCATCGAACTTGCAGAGTCT
+
==>@5;<;;;;;<<955554444:::766///067::055.55)5555:<<.5//9939)////74=477;-----(-8(-/;;;(///(44<<25659394/)/:)//779;=6==@@>:>=599?491;B:66<>>:>>6646;;;<<>0000///)/993///)385:5:884555:?8===>>&4.4.55<<+:;<<<4<655<<5555.5555$5;;55169;;5;<:566=;>;>>=AAA?@@AA:@:99<@<<=CA@@=>8>00*/688:4//)/79//5B=B
@ATNG8:02518:00975
GATGGTAGCGCATATCAGCGCAGCCCAGAAGATCAGGAACTCTAGAAGAATTCAGATTTTTAACACGAGAGTAAACGTAAAAAGAAGGTTTTACAAGACTCACGTTAACAATATTGCAGCAGTACGCACACAATCGAAGCGCAGTAAGGATGGCTAGTGTAACTAGCAAGAATACCACGAAAGCAAGAAAAAGAAGTACGCTATTAACTATTAACGTACCTGTCTCTTCCGAAACGAATGAGTACTATGTAGAGCTCTATACTATCGTCCGTTAGAAGTCT
+
<6=@9=@@ACBCCBBBBBBCDECCC=CDEADBBA??;@<?ABBDCD@BB?B?AAABBBBC5D@FFIBBBDDCCC<BA;;;;;*<@>@599905B=8=B=CBBCCB?B?BC>AAB?BBBBBBBBCCCDCCCCC@CBA@<@?@@BBCB?B@C:::;CBCCCCDACBBA@A@BC>??@<@@AA?997818DDDD/9958///99=>@;@<===B=@<@@CCC@CC@AACC@C=?@@9>@@=999BDDCCCABAABB>>>@@@@::;@@@@CD?BB?BCD?B::9
@ATNG8:02514:01133
GATGGTAGTGATACAGATCAGACACCAGAAGATCAGGAACTCTAGAAGAATTCAGATTTTTAACACGAGAGTAAACGTAAAAAGAAGGTTTTACAAGACTCACGTTAACAATATTGCAGCAGACGCACACAATCGAAGCGCAGTAAGGATGGCTAGTGTAACTAGCAAGAATACCACGAAAGCAAGAAAAAGAAGTACGCTATTAACTATTAACGTACCTGTCTCTTCCGAAACGAATGAGTACTATGTAGAGCTCTATACTAATCGTCCGTTAGAAGTCT
+
<<C?;EDCCBCC?=@@@CDA;:5:<589;9:>;@A@=B?BBB774=6;@4>6:;99;888)50599888<<888...00000'/7294;<<0<<=9;966>B@<=>A>AB<@AB>AABBBCCHDCBAAB;;8;CBB>@????BBB?C?CCB>AAAA9::B;??BBBD@>=56//).9:;;-.33332555'2838/00///?C9?<>BBB?C@F997=9==>?>>>;;9@@@6700,0;;@@BB??>>>>BDCCBBBBBBBBC@BBBBC<>>@AA@@BBA@
@ATNG8:02524:01182
GATTAGTGTGTCTCTGAGAGTAGTACTCATTCGTTTCGGAAGAGACAGGTACGTTAATAGTTAATAGCGTACTTCTTTTTCTTGCTTTCGTGGTATTCTTGCTAGTTACACTAGCCATCCTTACTGCGCTTCGATTGTGTGCGTACTGCTGCAATATTGTTAACGTGAGTCTTGTAAAACCTTCTTTTTACGTTTACTCTCGTGTTAAAAATCTGAATTCTTCTAGAGTTCCTGATCTTCTGGAGAGCGTGCATATATCTACCATCGTCCGTTAGAAGTCT
+
944.499555;;;;;666=><;;?;??;><;?499,4:5<:?CBBBAA:;;D@@8;7;AA@?C@BBBBCB@@@=;;;;;*4@499CB<ABBB<AAA=AC=@ABCCC?AABBCBBB@BCD@C?CCCF;;;C@BBBE>A@B;;;DDCCBBB@@?C?@@@<?A<?<ABBBBCCAB5;;;;;.;4;4;;;;;*;BAAB>AACBBBCCBC?B@@@1?@@AB@C?@@=@@BA@@@<?<?DBBCC@;:<@BBCCBBBCCBA@@@@@@AA>ABAACB=A@>ABB?:::A
@ATNG8:02558:00679
GATGGTAGTATAGAGCTCTACATAGTACTCATTCGTTTCGGAAGAGACAGGTACGTTAATAGTTAATAGCGTACTTCTTTTTCTTGCTTTCGTGGTATTCTTGCTAGTTACACTAGCCATCCTTACTGCGCTTCGATTGTTGCGTACTGCTGCAATATTGTTAACGTGAGTCTTGTAAAACCTTCTTTTTACGTTTACTCTCGTGTTAAAAATCTGAATTCTTCTAGAGTTCCTGATCTTCTGGTGCGCTACAGTCTCTCTACATCGTCCGTTAGAAGTCT
+
>>>>5;;BCCCCCCB=A??@<A@<ABBA@@9:5:B@A=??;??BBBBDBB?ABDCB<>8<<BB=B<@@@@@@@@@:?????/?A=D@@>8@???8:;?;?>7;;;BAA<A@@@AA@@<<9=<A=@>>A<<;@;A@>>6::;@<=>@@A@@@?>>:>??<@C=A<@>>>>>@@@;>>>>>/>9=7::;;;+;A@@@6<<<///:99>19998(8====:>=@@<@>>::99)/)/7;;::-//959<?========??=:::>>===>>>:==8=>;7<<//
@ATNG8:02574:01067
GATGGTAGCGCACACATAGATACAGTACTCATTCGTTCGGAAGAGACAGGTACGTTAATAGTTAATAGCGTACTTCTTTTCTTGCTTTCGTGGTATTCTTGCTAGTTACACTAGCCATCCTTACTGCGCTTCGATTGTGTGCGTACTGCTGCAATATTGTTAACGTGAGTCTTGTAAAACCTTCTTTTTACGTTTACTCTCGTGTTAAAAATCTGAATTCTTCTAGAGTTCCTGATCTTCTGGATAGCGACGCGATATACTACCATCTCCTTTAGAAGTCT
+
AA<A:<;;;=AA>>?A999>=?9555;:::850---(--(-39:<;:::5>;;?=:@=A???>CADEAA?;:::-3333&38279<<1445=6;;>165155:;:>9>669@????CCG?C@CC:9:CBB;@@AA=BBBBA@@CBBBB;;8991:=>;<?9=:??A@?@@>>::<>>>0>29299995$4;999)559999666<8===>+=::65.5455.499995?7>7><=>>=347@9?9999@@9;;====A@@?@@65488:-33(3331778:
@ATNG8:02590:01182
GATGGTAGTATATCGCGTCGCTATCCAGAAGATCAGGAACTCTAGAAGAATTCAGATTTTTAACACGAGAGTAAACGTAAAAAGAAGGTTTACAAGACTCACGTTAACAATATTGCAGCAGTACGCACACAATCGAAGCGCAGTAAGGATGGCTAGTGTAACTAGCAAGAATACCACGAAAGCAAGAAAAAGAAGTACGCTATTAACTATTAACGTACCTGTCTCTTCCGAAACGAATGAGTACGATGAGATCTCGTGTGCTACCATCGATTCGATGAAGTCT
+
CCCC?CCBBCCCCCBBCCCA@@BDD?ACD@CCCDA@>@@BBCBBBEACC7879?@>@@@@.@:@BBBBBBBBBC>CCCCCCC5CE>C5;;05@<9?A<@BCBBB?B???=?BD?BBBBCDDBBCBEEBBBB@GCAA>@@@@AA??;@?A9:8:BACBBAC@EBBBAB?BB@A??;=====4::98>>AAA/;:6:///@@C@@;@<@@?A<C=AAAAA?BCBAABA=A=ABB=CBB?BBBBBBC@@;;<>>>@C@@@B==:///+/-33--)-3---206-//
@ATNG8:02572:01204
GATGGTAGTATAGAGCTCTACATAGTACTCATTCGTTTCGGAAGAGACAGGTACGTTAATAGTTAATAGCGTACTTCTTTTTCTTGCTTTCGTGGTATTCTTGCTAGTTACACTAGCCATCCTTACTGCGCTTCGATTGTGTGCGTACTGCTGCAATATTGTTAACGTGAGTCTTGTAAAACCTTCTTTTTACGTTTACTCTCGTGTAAAATCTGAATTCTTCTAGAGTCCTGATCTTTCTGGGTGCGCTACAGTCTCTCTACATCGTCCGTTAGAAGTCT
+
A<<C9B@BBBAAAACC;99@>B@@@BCBAB??;??>?8?B>B@BAAAD?><>BBBC?C?@@@@;@<@BA>>=???=AAAAA.>><@AAA:>>>@<@??:?D388>?>>;?@??@AAA<AAB7:7::9@<>>B<>>@@;?==::;>>@BAAB;;<B=;;;=;;7;=@AA>>>A;;4:8888)8:=9=::::,69999*,,,,,,6887766(266<>6?;:;5:>><:///5:9@@>@@///::2::>AAAA@AACCBDA>>>@A@@@AA:>><@@@:?;<<
@ATNG8:02601:00687
GATAGGACGAGCGTCTGAGAGGTACTCATTCGTTTCGGAAGAGACAGGTACGTTAATAGTTAATAGCGTACTTCTTTTTCTTGCTTTCGTGGTATTCTTGCTAGTTACACTAGCCATCCTTACTGCGCTTCGATTGTGTGCGTACTGCTGCAATATTGTTAACGTGAGTCTTGTAAAACCTTCTTTTTACGTTTACTCTCGTGTTAAAAATCTGAATTCTTCTAGAGTTCCTGATCTTCTGGTGTCGTCTATCATGTACTACCATCGTCCGTTAGAAGTCT
+
55<<<8<B<>BB?;<@>BDCD?BBCCCCB@BBBD>CC?C?@@ACCCC@CCBDD?C@CDA@>A@CCBBA@@BA<@@@@@2CB?BCCC>CDCC@CBB?BC?@@@ABB?CCCCCCCD@CBB?C@CCBBBBAB@BBBC@D@@@A@@@BBBBCCBBB?BBB?BC?C?BBBAAAAAA?BBCCD<C@C9;;BBB0BBBBC?CCHDDBBBBB?ABAB5BBBBE?C?BB?BBDCBBB?B=AABBBB?BBC@CCCBBBCCCBBB?@?CCCCC?CCCCBC?BB@CBB?B@99
@ATNG8:02638:00798
GATTATCGCGTCGCTATCCAGAAGATCAGGAACTCTAGAAGAATTCAGATTTTAACACGAGAGTTAAACGTAAAAAGAAGGTTTTACAAGAACTCACTGTTAACAATATTGCAGCAGTAACGCACACAATCGAAGCGCAGTAAGGATGGCTAGTGTAACTAGCAAGAATACCACGAAAGCAAGAAAAAGAAGTAACGACTATTAACTATTAACGTACCTGTCTCTTCCGAAACGAATGAGTAACTGTATCTATGTGTGCGCTACCATCGTCCGTTAGAAGTCT
+
9/0)/0/5566>@@@@B@:=<<:<>@A>:.3-3333:99,33,3,378////&/3///6://3;48818::<<<<):948,333&336389399/////8(3.2838883965527722,2566;888:<@>A?;8////55(.(.55-25557622,2555;?9>><>>==;;337)7;;577787'3989330232222239288:>6<49----,2--.755/505:=0:43/398888488;;;;855587733333;;;483225728:3::B=<::<
@ATNG8:02635:00902
GATGGTAGCGCATATCAGCGCAGCCCAGAAGATCAGGAACTCTAGAAGAATTCAGATTTTTTAACACGAGAGTAAACGTAAAAAGAAGGTTTTACAAGACTCACGTTAACAATATTGCAGCATTACGCACACAATCGAAGCGCAGTAAGGATGGCTAGTGTAACTAGCAAGAATACCACGAAAGCAAGAAAAAGAAGTACGCTTTTAACTATTAACGTACCTGTCTCTTCCGAAACGAATGAGTACTATGTAGAGCTCTATACTATCGTCCGTTAGAAGTCT
+
A?:939:556>>>>??===@??995)59>8>=B<@?;>=@BABBBC?CC?F?994955999#57@>>C>?C@@CC=BABDJJJ5BB?B<B@@9ABB?BCCCCBBBB@C@BB@BBB@BBBBBAA?ACDDDCCBB>BB@@;99;@AAAB?B?BDF>AABB:::C=A@BAAA>AC@C9999CA==38:8<@CCCC37:29=??@BABB:B?BBBD@C?CCD??;?@@>>>B?B?CAA9=AA?@@@BAAAAB??==CA@@CDDCC?>>BBB@@@;?@<A@@?CBAB
@ATNG8:02601:01062
GATGGTAGATATATGCACGCTCGACACCAGAAGATCAGGAACTCTAGAAGAATTCAGATTTTTAACACGAGAGTAAACGTAAAAAGAAGGTTTTACAAGACTCACGTTAACAATATTGCAGCAGTACGCACACAATCGAAGCGCAGTAAGGATGGCTAGTGTAACTAGCAAGAATACCACGAAAGCAAGAAAAAGAAGTACGCTATTAACTATTAACGTACCTGTCTCTTCCGAAACGAATGAGTACGTGTGCGACGTGTCTCCTACCATCGATTCCGGATAGTCT
+
?<<<9<=@FAAACA;?A?>BCCCC@??9A??<>?<@@A?C?BBBCCBB?>><@;?;B@>999(===@<=<@<;;>>6=<@@@@@+<<7:3999.:<<7<<;;866//(/5::5:?C@A@ABCCCCBAA@BBBBC@BCBB?ABB@???A>B?B;;8:@999B=B>BBABBB?BB?A??9>997<36657=<;==.9<5<578<9><>:>9=>8818;@=BA@=@A@@ACCAE@@@@698=8=>>>=:99=;>==777979A???<685;;88///48)/*/799:<;
@ATNG8:02629:01131
GATGGTAGGACGAGCGTCTGAGAGGTACTCATTCGTTTCGGAAGAGACAGGTACGTTAATAGTTAATAGCGTACTTCTTTTTCTTGCTTTCGTGGTATTCTTGCTAGTTACACTAGCCATCCTTACTGCGCTTCGATTGTGTGCGTACTGCTGCAATATTGTTAACGTGAGTCTTGTAAAACCTTCTTTTTACGTTTACTCTCGTGTTAAAAATCTGAATTCTTCTAGAGTTCCTGATCTTCTGGGCTGCGCTGATATGCGCTACCATCGTCCTTTAGAAGTCT
+
CBCC?B@@>ABB=>BCBBBBCCCFBCCCCBBC@BCCD=BB@B@BBBCCBB>BBB@@>@?AACF@C?BBCCB::;C=@@CBC1@?=?ACC>CBCC@CGF?CC?@@BBBC@CEBBBCCC@BCA@D?BBBBBBBB?BBAA@CBBBCBBBCCCBBBABB?AAA?CDAD?BBC;;;CCCACECCC9A<A=A@BBC2BCFHH>CCCICCCB@@<@@@@0@BBBC@C@DC@BBB@@AB@B@CAAACC?BADD?CBB@A@A@ACBCBBBBFDD@DBBBCC=@@;@@@=A;;;
@ATNG8:02638:01125
GATGGTAGAGTATCATGTGTATCTCCAGAAGATCAGGAACTCTAGAAGAATTCAGATTTTTAACACGAGAGTAAACGTAAAAAGAAGGTTTTACAAGACTCACGTTAACAATATTGCAGCAGTACGCACACAATCGAAGCGCAGTAAGGATGGCTAGTGTAACTAGCAAGAATACCACGAAAGCAAGAAAAAGAAGTACGCTATTAACTATTAACGTACCTGTCTCTTCCGAAACGAATGAGTACGTGTGACGTACGTGAGCTACCATCGTTCGTTAGAAGTCT
+
;===7<;?>@?>=>?>==A@C@?@?<?CCAB9;;;;5;;@?ABCCC@CGADBBBB:::::*;>AA>@?@A@@A?8?B;;;;;);=;=9>>>/=A<8;AAA@CCBB?B?CC?BBB?CBAACCCCCCCBBBBBC@CCCC?ABBBBBAA<A>A::7:CAAACBB?BBBBBB?BB?B>>;:>>==3;;;5;AAAA/<<7=///==B@@:=:>@@A=A=@@BBB@CC@@ACB@C@DCC=CCC?CAAACBBB>>>BBBBEBBBBBBBBBBA@DDC??<?BA>ACB?B:::
@ATNG8:02594:01147
GATGGTAGCGAGCGAGTGTGTATACCAGAAGATCAGGAACTCTAGAAGAATTCAGATTTTAACACGAGAGTAAACGTAAAAAGAAGGTTTACAAGACTCACGTTAACAATATTGCAGCAGTACGCACACAATCGAAGCGCAGTAAGGATGGCTAGTGTAACTAGCAAGAATACCACGAAAGCAAGAAAAAGAAGTACGCTATTAACTATTAACGTACCTGTCTCTTCCGAAACGAATGAGTACCTCTCAGACGCTCGTCCTACCATCGTCCTTTAGAAGTCT
+
=BCC@BBB@CBBBBBBEICJEDC@A>ABB@BBA???9?9>>AABBB?BB@A9>:@;;9:*57<A=>B?@>:@@8?@;;;;;$:<<<544)4<;7;?;;<BCBB?B@BB?BAA>ABBBBBBBBCBDCCCBB?BCBB?BAA@BB?><@@C@A>ACCCBBCCACAAACC?DC?BBB?BA@=<4;8918@KHD/DD=B888>>>>>:=:=??F<@<@>BBC@BB@A@CB?B?BCC>CBB?CCCCAAA@>>>ABBBBAA:::CC<@>>;>@AA@@<@@9@@@?B:::
@ATNG8:02600:01159
GATGGTAGTGCGTGAGAGAGAGACCCAGAAGATCAGGAACTCTAGAAGAATTCAGATTTTAACACGAGAGTAAACGTAAAAGAAGGTTTACAAGACTCACGTTAACAATATTGCAGCAGTACGCACACAATCGAAGCGCAGTAAGGATGGCTAGTGTAACTAGCAAGAATACCACGAAAGCAAGAAAAAGAAGTACGCTATTAACTATTAACGTACCTGTCTCTTCCGAAACGATGAGTACCTCTCAGACGCTCGTCCTACCATCGATCTTAGGGTTAAAGTCT
+
@;@@:?;;A=AAAA@??@@@?;;5<6BB>;>@??@A<@<>B@AAAA?@@182:A@8888&24989=??>>77:3::@@@@*55.9.55)5<<056==??;=B9B><<8<8848<::==?=??@>===5924???=A>>>@@<<7?;@::99CCABB;A7;<@::<7@?=?<50599;;3;;;67999;+;<6<>=;:8=;<5>6569;6=,//000;>?;;<<<7;6;:C<B777BBBBBA?BAA=>A>>>?>>>@A;887188=>==;;0787(5+/5.8///
@ATNG8:02598:01215
GATGGTAGCGAGCGAGTGTGTATACCAGAAGATCAGGAACTCTAGAAGAATTCAGATTTTTAACACGAGAGTAAACGTAAAAAGAAGGTTTTACAAGACTCACGTTAACAATATTGCAGCAGTACGCACACAATCGAGGCGCAGTAAGGATGGCTAGTGTAACTAGCAAGAATACCACGAAAGCAAGAAAAAGAAGTACGCTATTAACTATTAACGTTCCTGTCTCTTCCGAAACGAATGAGTACAGAGAGTACGATATGTCTACCATCGTCCTTTAGAAGTCT
+
?;==9>>====>>;<<=?CDDBBCC?BED@CCCBBB?B>AABBCBB?BB?B?B?BCCDFD3G@CBBCCCCCDDG=CA<;;;;*;A=@5;::49;<7:556::ACF?B?BC?AAA?BABBBBCBEDBBCCCDC@CCC@A>???ABBB?A?B@@=@BBCBCCC?CCCAAB?BB?BBB?B@@?>0;:;5;==>>/=D>E688@ABA@<@;?>AA7:7;AFAD?CCCCCDD>B?BGD?CCD?BAAABBCCAACCDBBBBBBBB@@@BAA;?>>==>=AA9AAA=8888
@ATNG8:02655:00685
GATGGTAGCTCACGTACGTCACACGTACTCATTCGTTTCGGAATGAGACAGGTACGTTAATAGTTAATAGCGTACTTCTTTTTCTTGCTTTTCGTGGTATTCTTGCTAGTTACACTAGCCATCCTTACTGCGCTTCGATTGTGTGCGTACTGCTGCAATATTGTTAACGTGAGTCTTGTAAAACCTTCTTTTTACGTTTACTCTCGTGTTAAAAATCTGAATTCTTCTAGAGTTCCTGATCTTCTGGGTCTCTCTCTCACGCACTAATCGTCCGTTAGAAGTCT
+
@@BA:>>@=55555555<=;;;>B@;;;;;@@=A@@=8<:3<)////88::7;;:::7<7:@?C=@?@BA;<7776557777(7:9:2222&2;::7@AA<AA=A<<=::7:AAAA?;;8;CB=C=:::=;:;?=AABA;>>@BAAA@@@A>>>>>B7;;=<@@<@=AABAAA>>><AABAA5C<A6::??>/?@@AA:AA>>>AAAAA:9888,8///=9=9AB<BA@=;;::><AAAAAA:?=@A9@@>>=??AA@>>?AA=<<<ABA<<<>><@>>8=;;;
@ATNG8:02642:01146
GATGGTAGGCACTGCTCACACATCCCAGAAGATCAGGAACTCTAGAAGAATTCAGATTTTTAACACGAGAGTAAACGTAAAAAGAAGGTTTTACAAGACTCACGTTAACAATATTGCAGCAGTACGCACACAATCGAAGCGCAGTAAGGATGGCTAGTGTAACTAGCAAGAATACCACGAAAGCAAGAAAAAGAAGTACGCTATTAACTATTAACGTACCTGTCTCTTCCGAAACGAATGAGTACACATCGTCGTGTCGTGCTATCGTCCGTTAGAAGTCT
+
CCCC@CCC@CCCCCBCCCCDDCCCC>CCC@CCCCBB@BADCCBBAC@BC?B@AAABBBBB3B?BBCBBBBDBBB:@?;;;;<*<A>C5:::&5<<75666>>=<<6>;?@>@@A<????CCBCDCCCCCCAA?AABB>B@@@@ABA=B@CBA=ABADA@AA>BBB@A@@CA;99:4:;<<<4=<<788888+8>=A878AABA?:A;??@@;@<A@BBB?BBBBBCC5869CC@CCC;@@BCBA>AACAAAABBBBBBC>>>DBBCBBB?BB>A=A;>877
@ATNG8:04010:05834
GATGGTAGCTCTGCTCTGACTCTCGTACTCATTCGTTTCGGAAGAGACAGGTACGTTAATAGTTAATAGCGTACTTCTTTTTTCTTGCTTTCGTGGTATTCTTGCTAGTTACACTAGCCATCCTTACTGCGCTTCGATTGTGTGCGTACTGCTGCAATATTGTTAATGTGAGTCTTGTAATACCTTCTTTTTTACGTTTACTCTCGTGTTAAAAATCTGAATTCTTCTAGAGTTCCTGATCTTCTGGTGTCGTCTATCATGTACATCGTCCGTTAGAAGTCT
+
//0>69>AA>?A@@BBCBCCCCBBAA@@DB@A?@FFC?DG@C@BCBBDEGACCCCB?C?BB@A=A@CCCC?==;<899;;<<%;C>CAAB;@49:6@;=??D@@@ACCD@BCCDDBBB=@@B?B?CCCEFBCB?BBBB?CBBBBBBBBCBBB@@@@=@AA>@@@C@ACBBBABCB@CCCABCA;@=;;;;;;%0:;;@5@A9/0/;:A<9=@<<+;;<<<7;9;>:==<?>>C@C@BBBBBB>??B@BCCBBB?>?BBCBABBBBAAABB?CC=@AB@AA>?
@ATNG8:04028:05833
GATGGTAGTGCGTGAGAGAGAGACCCAGAAGATCAGGAACTCTAGAAGAATTCAGATTTTTAACACGAGAGTAAACGTAAAAAGAAGGTTTTACAAGACTCACGTTAACAATATTGCAGCAGTACGCACACAATCGAAGCGCAGTAAGGATGGCTAGTGTAACTAGCAAGAATACCACGAAAGCAAGAAAAAGAAGTACGCTATTAACTATTAACGTACCTGTCTCTTCCGAAACGAATGAGTACACACTCTCATATGACACTACCATCGTCCGTTAGAAGTCT
+
955<7=CBBBDCBBBBBBBBCEGDD=BCC@CCCC@@?A@DCCCCCC?CA?C?ABBBBBBB3BACCABBBBC>>>8<?9:;;;*;C@D>BBB<BDIADCCBCBBAA>B@CC@CCC@CCCCBBBCDDEB@@BBD?BBCC?CBABABBB?C?C@@?@CBDDCCA?BBBBBB@CC?>>>499@@?8@??;?BBBB3BD@C???CAA??<><>?@A<>;>@CCE?CCAABCB?B?BCC=BBD?BBBBBBBBBBBBBBBBBBBBBBBB@@@?CCAAAA?CB?ACB?BAAA
@ATNG8:04028:05854
GATGGTAGCTCTGCTCTGCTCTCTCGTACTCTACTCATGTTTTCGGAAAGAGACTAGGTACGTTTAATAGTTAATAGACGTAACTTCTTTTTCTTTGCTTTCGTGGTATTCTTGCTAGTTACACTAGCCATCCTTACTGCGCTTCGATTGTGTGCGTACTGCTGCAATATTGTTAACGTGAGTCTTGTAAAACCTTCTTTTTACGTTTACTCTCGTGTTAAAAATCTGAATTCTTCTAGAGTTCCTGATCTTCTGGATACACTCATGTGCACCTACCATCGTCCGTTAGAAGTCT
+
444839;44444;9977////////===;8------------&/9.44)444444334444<<;2933933,3-383333446:=5::=;;)887.7;77(3399.45:5::0559<<>9==>>>BB=@AAA=A<AAA;;;@B=A@BB=AABBCBBBBBBBBA@@B?BBA@BB@C7;:@@@ACCC8::BBB7B9@9;;;;;*;C;;</;BBBCCCCCA5;;:;*;@AAB@C@DD@@AABAAA?C@BCCCCD@CBC?CC;;;@@@D@@ACECB@CCE@AABCBB>A@@CDC@CBBB
@ATNG8:03992:05942
GATGTAGGAGACTGTAGCCACCCAGAAGATCAGGAACTCTAGAAGAATTCAGATTTTTAACACGAGAGTAAACGTAAAATGAAGGTTTTACAAGACTCACGTTAACAATATTGCAGCAGTACGCACACAATCGAAGCGCAGTAAGGATGGCTAGTGTAACTAGCAAGAATACCACGAAAGCAAGAAAAAGAAGTACGACTATCAACTATTAACGTACCTGTCTCTTCCGAAACGAATGAGTACCTCTCAGACGCTCGTCCTACCATCGTCCGTTAGAAGTCT
+
88:@@BF@CCCA@@ACCC?A@C>CCCACCCBAA<A>BBBB@AB?BC?D?BB@@@AAA0@<@BB;:9A@?BB<??==;;0<8944=??A57395:9///::8<3=977/7BB<A@@===988=>=>A@BB;;;;=8=;;;>A8858=AAB@EB???AAA>ABBB??::94:@@:??A@@8=>=9:::::(:>;>=<=;:;===?@=@;;;5;<;;;>B=@AB==;;4:4786(7>?;<>=;7779>>;777<;<<BBBCD=BBD?BABA??>?C?A@A;?999
@ATNG8:03999:05954
GATGGTAGGCGACATACATACGCGCCAGAAGATCAGGAACTCTAGAAGAATTCAGATTTTTAACACGAGAGTAAACGTAAAAAGAAAGTTTTACAAGACTCACGTTAACAATATTGCAGCAGTACGCACACAATCGAAGCGCAGTAAGGATGGCTAGTGTAACTAGCAAGAATACCACGAAAGCAAGAAAAAGAAGTACGCTATTAACTATTAACGTACCTGTCTCTTCCGAAACGAATGAGTACAGAGAGTACGATATGTCTACATCGTCCGTTAGAAGTCT
+
;44=5:>B?B:96;;;?>CCBAA;:455<4555:99.515<=<<<@8@@5>38;955999'9=BCCCCCCCEDC;B?:::::*;CC7@A@A7ACB?CABACBBBB?B@CB@CDD?CCAAACCCCBBCCCDCB?BCCC>AABABBBF@G?CBB?BBDDDCCC?BAABCC@CA?AAA999BBA8@>><>CDDC2CC?B999FDFBA>A?CDCA;>;>@CCD@CC@@ACC?B?CCC?CCD?9::BBCBBBACCBB@@ACCCCBBBB===BBBB>;?B?AAA:?>>>
@ATNG8:03990:06008
GATGTAGCACGACACGACGATGTGTACTCATTCGTTTCGGAAGAGACAGGTACGTTAATAGTTAATAGCGTACTTCTTTTTCTTGCTTTCGTGGTATTCTTGCTAGTTACACTAGCCATCCTTACTGCGCTTCGATTGTGTGCGTACTGCTGCAATATTGTTAACGTGAGTCTTGTAAAACCTTCTTTTTACGTTTACTCTCGTGTTAAAAATCTTGAATTCTTCTAGAGTTCCTGATCTTCTGGATAGCGACGCGATATACTACCATCGTCCGTTAGAAGTCT
+
CCCCBBBC@?<@?>><<<666==@B==@CCC@BCCJ>BB?A?BB@BABB?CBBBD>B>BBBB@CAABABBAAAA=:9999'7;5<998(33336;==:BB99:@@@@<@AAAAABE@??;<?<???===;;4:>8818;>>=??888>A?==>>5;:=<AA=A;@@@@@@???7;;DDD;D<@:89888(8>>>>6;;::@:::?@<;@=@,=//-/;6:6>@=BBB?@@A=@<>?AA@@<>===A?@?@;;:>>>>>A======8=>???E:==<@@@<@???
@ATNG8:04013:05982
GATGGTAGCGCATATCAGCGCAGCCCAGAAGATCAGGAACTCTAGAAGAATTCAGATTTTTAACACGAGAGTAAACGTAAAAAGAAGGTTTTACAAGACTCACGTAACAATATTGCAGCAGTACGCACACAATCGAAGCGCAGTAAGGACGGCTAGTGTAACTAGCAAGAATACCACGAAAGCAAGAAAAAGAAGTACGCTATTAACTATTAACGTACCTGTCTCTTCCGAAACGAATGAGTACCTCTCAGACGCTCGTCCTACCATCGTCCGTTGAAGTCT
+
?AAC?B@A@BBB;;;CDDBBBBBCD?BBB@CCDDCD@D@BBBCBCC=CA@D@BAA@@@@@,@<@AABBEEBBBA9A@;;;;;*9=9=2955&59949;;<:=9/0/6::6:<=055;555>CBBBBBC;;;@C;;;?;;;BBABB?A>A00-0@@=B>@@?CBAABC@CC@BBC?BBBCC=:::9>>=>=.?C;?>DAAABBC@B@BBBB?A>A=;;;?BBBBBCC=A>ABB<ACC?AAABBBEACAAAABCCBBBAAAB>ABB?BB;;@C?AA?CB@BBBB
@ATNG8:04025:05971
GTGGTAGAGTACAGTGTAGTAGACCAGAAGATCAGGAACTCTAGAAGAATTCAGATTTTTAACACGAGAGTAAACGTAAAAAGAAGGTTTTACAATACTCACGTTAACAATATTGCAGCAGTATGCACACAATCGAAGCGCAGTAAGGATGGCTAGTGTAACTAGCAAGAATACCACGAAAGCAAGAAAAAGAAGTACGCTATTAACTATTAACGTACCTGTCTCTTCCGAAACGAATGAGTACTATAGACTATCTGAGACTACCATCGTCCGTTAGAAGTCT
+
BBC@DDABBCBBBBCCCCCBBBDD=BBD?DCCC@@?@@CBBBDBA?AD?C@BA@99999)9<ACCCBBAC998)7?9;;;;';@=<4999&9>?;A@CDCDDCD?B?AA?ACC@CABACCCCCCCCCBBAA>ABBC@BABBBBBC@C@DCC?BBCCDDBB?BBBBAA>AC?AAA=??CCC>B??=?DFCC2CC?C@@ACFBA=9<<@@AA<A<AACCC@BBCBBCB@B?BA@<@??:9::ABBBBCCBBBAACCBBBBBDC?>>?BCCBBB?CC?ABB?BAAA
@ATNG8:04013:06044
GATGCGCATATCAGCGCAGCCCAGAAGATCAGGAACTCTAGAAGAATTCAGATTTTTAACACGAGAGTAAACGTAAAAAGAAGGTTTTACAAGACTCACGTTAACAATATTGCAGCAGTACGCACACAATCGAAGCGCAGTAAGGATGGCTAGTGTAACTAGCAAGAATACCACGAAAGCAAGAAAAAGAAGTACGCTATTAACTATTAACGTACCTGTCTCTTCCGAAACGAATGAGTACGTGTGCGACGTGTCTCCTACCATCGTCCGTTAGAAGTCT
+
=<0//8;AABBDCCCCCCAAA>A:;9;BB@??>@@BBCCCCC@CC=@=???89999):;@BB???ECBBB=AA@AABA2@C>A>ACC;CCC?B@?;==>>><A=AA<AAD7;;@@@@AA@@>AAAA:888===;>:<;BBBB;?;@@@<@@@AA<><<@@??BB?BC@BBB;>>>>>5<<=9=<==<+==9=@AA???AA:>:<DAA;>;?A?=?;?A>>;=<;B==881800+0;;=@AA=A=>>>888=;;;??@=@@@<@@;;;?=BB<=>>=@>>=
@ATNG8:03987:06220
GATGGTAGATATATGCACGCTCTACCAGAAGATCAGGAACTCTAGAAGAATTCAGATTTTTAACATGAGAGTAAACGTAAAAAGAAGGTTTTACAAGACTCACGTTAACAATATTGCAGCAGTACGCACACAATCTAAGCGCAGTAAGGATGGCTAGTGTAACTAGCAAGAATACCACGAAAGCAAGAAAAAGAAGTACGCTATTAACTATTAACGTACCTGTCTCTTCCGAAACGAATGAGTACACACTCTCATATGACACTAATCGTCCGTTAGAAGTCT
+
;:;C?BACBCCCCCCCCCCDCCC@@?@BC@BBDDBB@B@CBBBBAB?AB?A@CBBBBBBB3B@CBBBDCBBBBA8@<77737$3;4;,333+3;;?BAABFFG>>;><::7:AA<?=@A??AAAAAAA;;;?<@AAB==;>>?@::8;;??A=DA???@>>;@>>>@@=@@=A>>;>?AAD8>:;488988(8818>>?AAAAA;A=@>==7>;A>;<<<AAAAAAA;?;@@A:?BA?CCAA888;;?>@@@@@@AA>>>A???=???AA:>><@@@=AA::
@ATNG8:04013:06248
GATTAGTATAGAGCTCTACATAGTACTCATTCGTTTCGGAAGAGACAGGTACGTTAATAGTTAATAGCGTACTTCTTTTTCTTGCTTTTCGTGGTATTCTTGCTAGTTACACTAGCCATCCTTACTGCGCTTCGATTGTGTGCGTACTGCTGCAATATTGTTAACGTGAGTCTTGTAAAACCTTCTTTTTACGTTTACTCTCGTGTTAAAAATCTGAATTCTTCTAGAGTTCCTGATCTTCTGGTGTCGTCTATCATGTACTACCATCGTCCGTTAGAAGTCT
+
//0)/8;=BCBCCC:;9B=BBCBC9;;BBB@CCCE>CC?C@BBBECCC@CECA@>A?ABCD@C=??ACCCBBA<?ACCC2C?;>8888&898?>CCC?A@>BBBBBB=ABBBC?>><>AA<@<@@>::;>><A@@@;AAAAAAA=>?A@@===B=>>>9<<6<8<??AAA@??;?>AAB;B:>:>@@@@/??>AA5;=@@>>>@>>8>@@@/@>>>B<@<@@<@?@@??>=C=A>AAAA8=<@:===AA>>>><<=>>>>>>>>:>=>>>><@@<@@@=@???
@ATNG8:04014:06339
GATGGTAGACACGTGTGCTCTCTCGTACTCATTCGTTTCGGAAGAGACAGGTACGTTAATAGTTAATAGCGTACTTCTTTTTCTTGCTTTCGTGGTATTCTTGCTAGTTACACTAGCCATCCTTACTGCGCTTCGATTGTGTGCGTACTGCTGCAATATTGTTAACGTGAGTCTTGTAAAAACCTTCTTTTTACGTTTACTCTCGTGTTAAAAATCTGAATTCTTCTAGAGTTCCTGATCTTCTGGTGTCTGATCTGTATCACTACCATCGTCATCCAGAAGTCT
+
;66>;ACBBBBDCDBA@A>CBBBBBBBBBBBB?BBBD>CC@C@CDCBCBB?BBA@@@D9;8=B9<9B=BBAAAAC@CB>==+@B@B@@B5@<BB<?>A<AA48:8><<8;;;9>@>@:=>A=@<@@@>>:;;=?ABB=?>>B?>?AA=@>=9///5:9=8=B=B<AAA??;<560555555$529052222$28333,3.....6769/5353'3./.5.3.563=>>=@@C8;5;ABA?A7:;@<AC>>>??B>>>BAA???@@@<@@AAAA@@@<?@?;@:::
@ATNG8:04024:06359
GATGGTAGTATAGAGCTCTACATAGTACTCATTCGTTTCGGAAGAGACAGGTACGTTAATAGTTAATAGCGTACTTCTTTTTCTTGCTTTCGTGGTATTCTTGCTAGTTACACTAGCCATCCTTACTGCGCTTCGATTGTGTGCGTACTGCTGCAATATTGTTAACGTGAGTCTTGTAAAACCTTCTTTTTACGTTTACTCTCGTGTTAAAAATCTGAATTCTTCTAGAGTTCCTGATCTTCTGGGTGCGCTACAGTCTCTCTACATCGTCCGTTAGAAGTCT
+
///86<AAAAEBBB@;;??B<B:96>@@599B>BA@@<@D?B@BCCBBBC@@A@A@=@?ABAD?C=@?BBBBDBB@ADCCE2BB9::BD?BAAB?BBB=AA<??AAAB?BBB;;;==:===;@<@@@@?>===BBA?:?AACCCA???@><<<<=56771//)//559>?;<;;77:?CC2A6;6:>DDD/DA?@@9>>@ACBA=881/;<;+;///6066?A:>=BA>==<@<@@?:::+--67.--/999>B>>>B>>?>>=???;;;?:==:=?>;A=;;
@ATNG8:04003:06393
GATGGTAGCGCACACATAGATACAGTACTCATTCGTTTCGGAAGAGACAGGTACGTTAATAGTTAATAGCGTACTTCTTTTTCTTTGCTTTCGTGGTATTCTTGCTAGTTACACTAGCCATCCTTACTGCGCTTCGATTGTGTGCGTACTGCTGCAATATTGTTAACGTGAGTCTTGTAAAACCTTCTTTTTACGTTTACTCTCGTGTTAAAAATCTGAATTCTTCTAGAGTTCCTGATCTTCTGGCTCTCGTAGACAGATACTACCATCGTCCGTTGAAGTCT
+
444839:444:99555=;;;>B956<=655<<266=>5<=:<?B@AA@@C:;;;>B;@>A@A@6;59@@9;;=<<7;;=<<'494)48993;==>:===6;;266BCCCBHFCA;;;B=;;;@C=@ACBBBBB>@@@@:@@CAAAA@@B@@@BCBB@D;;:;B?C=CCBBBCCCC??@CCC9E@D?BBBBB0?>@@@:=>AA:::BBB<A@@@,@;;;A<A;AB<@@BCBBB@C?@@@A;;7;AA;AABBBBBABBB@@@@:::998:9994@;??>@A?CAAA
@ATNG8:04035:05764
GATTAGTATAGAGCTCTACATAGTACTCATTCGTTTCGGAAGAGACAGGTACGTTAATAGTTAATAGCGTACTTCTTTTTCTTGCTTTCGTGGTATTCTTGCTAGTTACACTAGCCATCCTTACTGCGCTTCGATTGTGTGCGTACTGCTGCAATATTGTTAACGTGAGTCTTGTAAAACCTTCTTTTTACGTTTACTCTCGTGTTAAAAATCTGAATTCTTCTAGAGTTCCTGATCTTCTGGGTCTACGCTCGTCGCGCTACCATCGTCCGTTAGAAGTCT
+
9497?@@DDCDBCB@@AC?A;;;BBBBBBB@BCCD>CC?@??BBDC??<?@@:889=@AAB@B@BB@@@CBBB?=>???.>A?CBBB;BDCC@????BB??<>AA@<???998@@=B==:==EAA;;;;;=@@@B<@@@@>=>==<><<;;;;8===8=?6;7;BA?????B=CCBBB6>;>:>>???/?DBBB9>>>=?@@>>>18888+8>>?B=A<?><@@@@???<C=AA???A;>>@B:>=====@@@@@:::>A>??<>>>>>><@C<??A<AA>>
@ATNG8:04080:05784
GATAGTGTGTCTCTGAGAGTAGTACTCATTCGTTTCGGAAGAGACAGGTACGTTAATAGTTAATAGCGTACTTCTTTTTCTTGCTTTCGTGGTATTCTTGCTAGTTACACTAGCCATCCTTACTGCGCTTCGATTGTGTGCGTACTGCTGCAATATTGTTAACGTGAGTCTTGTAAAACCTTCTTTTTACGTTTACTCTCGTGTTAAAAATCTGAATTCTTCTAGAGTTCCTGATCTTCTGGGTCTCTCTCTCACGCACTACCATCGTCCGTTAGAAGTCT
+
///9<@ABDCCCCBBBBCBBAABCCBCAA?@CCF<AA@C?BBBCCDC@BBBDD@C>CCCC?C?CDJDBBBBCACDCCC2AA@BBBC=DCBC@CDCADC:;;ABCDACCCBA@@C@CBB@B@CAA@@BAB=@ACD@CBCBBBBBBBBBAAB@@=@CC@CD@D?BCBCCCCAA<@@@@@7@>C>BCCCC5CCCCD;;;DCCCCCBA5;;;;*;DECC?A?AB@CCCDCCC@B?AAABBB=@@CC>AABCBBBCC@@@BCCCA@@@DCCCCC@CF?BAA?ACBC
@ATNG8:04041:05834
GGATGGTAGTGTGTCTCTGAGAGTAGTACTCATTCGTTTCGGAAGAGACAGGTACGTTAATAGTTAATAGCGTACTTCTTTTTCTTGCTTTCGTGGTATTCTTGCTAGTTACACTAGCCATCCTTACTGCGCTTCGATTGTGTGCGTACTGCTGCAATATTGTTAACGTGAGTCTTGTAAAACCTTCTTTTTACGTTTACTCTCGTGTTAAAAATCTGAATTCTTCTAGAGTTCCTGATCTTCTGGGTGTATCAGCGAGTATCTACCATCGAGGTTGTAAAGTCT
+
/)/771799;==B;;;=<@?;@AB;;5=954;@5><<<5883939:=<<<<8<<=>?7<7;;;>7<7;>>;;;;;;8=====*;:5::;;2;5669=<>2668=====>:666=<5557:995:5;==>;;>A49954.56<;9;<5555665==>066=8<<5:7:665===>@:=====0626:>??@@+66=??6><<;655;9949<<<+<<:<9272/-(-,,,,--(,(-88--/3//5<4<>@>>?>66/;-----,55(-///57093///:.778/
@ATNG8:04055:05944
GATGGTAGGAGACACGTCGCACACGTACTCATTCGTTTCGGAAGAGACAGGTACGTTAATAGTTAATAGCGTACTTCTTTTTCTTGCTTTCGTGGTATTCTTGCTAGTTACACTAGCCATCCTTACTGCGCTTCGATTGTGTGCGTACTGCTGCAATATTGTTAACGTGAGTCTTGTAAAACCTTCTTTTTACGTTTACTCTCGTGTTAAAAATCTGAATTCTTCTAGAGTTCCTGATCTTCTGGTGTCTGATCTGTATCACTACCATCGCAATTGCCTAGTCT
+
:55>;ACC?CCBBA@ABBCEED@@@BBBCDBB?BA@A8AA=A<BBBCEDG@BBBCC@D?CBBC?C@DD???BECA=88999'99<;999,7??A?BCC?A@4::>?>@?>>?CCCCC?CDD8<:=AD>@6688<==A=AA@A>>>>>@>>>?;:;=???;??<@<@AAA@==>B<???CD3=:=;>:@@@,==999)------7:9=<?AA@*;88894948859?@@A@@9>5>?7777-..<4777=>@BB;;;>>B@@@@==:=@?@<<-/,/>5::==//
@ATNG8:04065:05913
GATGGTAGCACACGAGATCTCATCGTACTCATTCGTTTCGGAAGAGACAGGTACGTTAATAGTTAATAGCGTACTTCTTTTTCTTGCTTTCGTGGTATTCTTGCTAGTTACACTAGCCATCCTTACTGCGCTTCGATTGTGTGCGTACTGCTGCAATATTGTTAACGTGAGTCTTGTAAAACCTTCTTTTTACGTTTACTCTCGTGTTAAAAATCTGAATTCTTCTAGAGTTCCTGATCTTCTGGGTGCGCTACAGTCTCTCTACATCGTCCGTTAGAAGTCT
+
945<9>BBBCCC99;BBBCHHCCCBB>CCBCB>BCCC>CF@C>DCBCCCCACCCBC@C?BBBB@B@CCCBBBBBC?BBBBB3CC@DBBB?BCAA>AA@=@C999ACAA?BAAAABBB@BBB?B?@@A>>>=><??@@:>>>B>>>AAA>>>=<<=:7887==7=;@@@AAAA??<?@@BB3=7<488898(8:?DD:@>>>AAAABA=AAAA/A888B<A<?@=DCDA==><@<@@A@@@;?===6===??@@AAA===A??@A???@@::7;@<@@@<AAA@
@ATNG8:04044:05980
GATGGTAGATATATGCACGCTCTACCAGAAGATCAGGAACTCTAGAAGAATTCAGATTTTTAACACGAGTAGTAAACGTAAAAAGAAGGTTTTACAAGACTCACGTTAACAATATTGCAGCAGTACGCACACAATCGAAGCGCAGTAAGGATGGCTAGTGTAACTAGCAAGAATACCACGAAAGCAAGAAAAAGAAGTACGCTATTAACTATTAACGTACCTGTCTCTTCCGAAACGAATGAGTACTGTATCTATGTGTGCGCTACCATCGTTCGGTCAGAGTCT
+
AABB@ECBBBBCBBCBBCC@@BB996;BB=?;;?<<5:5:::;<>=8::6:7:;;33333$339888////8666.6994949$9<@A<@@@7@BB?DBBBCDDCD>@?@C@BBB?BBCBBBBCCCCCCCB@@?@CCC@A@@CCDCB>B?BBB?BBGEDBBB?BCCBBA?CC@@@@>AACCD>AAA=@@@AA2BB?BBAABBDAA;A<A@??<><>@CBC@DDBBBBB?BACCD=BBB?BBBCCCCDAAABBBBBBBBBBCBAAAA=AAA>><>@=>==ABAAAA
@ATNG8:04036:06066
GATGTATATCGCGTCGCTATCCAGAAGATCAGGAACTCTAGAAGAATTCAGATTTTTAACACTAGAGTAAACGTAAAAAGAAGGTTTTACAAGACTCACGTTAACAATATTGCAGCAGTACGCACACAATCGAAGCGCAGTAAGGATGGCTAGTGTAACTAGCAAGAATACCACGAAAGCAAGAAAAAGAAGTACGCTATTAACTATTAACGTACCTGTCTCTTCCGAAACGAATGAGTACTACTCTCAGAGACACACTACCATCGTCCGTTAGAAGTCT
+
::@?@;BBCCCBBAAAA@@AC?A@C?CECBBB?A=BB@995>:>>:C???>=<<<<'<5>=;@@@AB=BB8556====+;>9=9?AA9ACDAEDCCCCCCC@C@BB@BBB=??BCBBBCCDCCCBBBB@BBBB>@ADBBA@A@C@C@@?@CBCCCBB?BBBBBB?BC=???<@@???8?@@<@@@AA2A@=A==>@@>>>3818>=<8=:88:DB?DCBBBBA<?;99:29AA?BBBBBDCAAAACAAABAB?A@>>>@@D<A@A@AA6;;5;;>:?>==
@ATNG8:04049:06077
GATGGTAGTATATCGCGTCGCTATCCAGAAGATCAGGAACTCTAGAAGAATTCAGATTTTTAACACGAGAGTAAACGTAAAAAGAAGGTTTTACAAGACTCACGTTAACAATATTGCAGCAGTACGCACACAATCGAAGCGCAGTAAGGATGGCTAGTGTAACTAGCAAGAATACCACGAAAGCAAGAAAAAAGAAGTACGCTATTAACTATTAACGTACCTGGTCTCTTCCGAAACGAATGAGTACTACTCTCAGAGACACACTACCATCTCCGTTAGAAGTCT
+
559@7=BBBBBBCCDCCDCBBCECC?BCCACCAAABACACCCAAAIGDE@B?@@<<9999$93<:;@;@B;39:/:9;9555$5>7<.655&5;<7<A=CCBBBC?B@CC@BCC@AAABBCICCBCDCEBBB>@@CC@CBBAA???;@>B;;5:@@9988917>>7776AA;7777<<<;B;=>=8;;<<<<&;@<::8D?9978591///505269?>@:00*09;8<171333(37728==>?==B;????<=;>:3375:9999155//.233.333.5555
@ATNG8:04057:06133
GATGTAGCTTGCTGATGATATCTCCAGAAGATCAGGAACTCTAGAAGAATTCAGATTTTTAACACGAGAGTAAACGTAAAAAGAATGGTTTTACAAGACTCACGTTTAACAATATTGCAGCAGTACGCACACAATCGAAGCGCAGTAAGGATGGCTAGTGTAACTAGCAAGAATACCACGAAAGCAAGAAAAAAGAAGTTACGCTATTAACTATTAACGATACCTGTCTCTTCCGAAAACGATGAGTACACACTCTCATATGACACTACCATCGTCCGTTGAAGTCT
+
>BAA;?B==9==@@<<<<AB@@AC?CBB>BCCAAA@B@CCBBBBB@DE@C@CCBBBBBA2A>BAAABAA@:99+9900797'7<,//8<<</<<<,666;9<;444)48=>=A@A=>?A>@@<=??995=996?BBAA@BBCCAAAB@D?CBB@BCCCC@A@?BDCBCB@BC?BBB599@@@9?<<899::::%8A?CD?BBB>>>@;?:=;;;:>9;9:965////55594922222&222..5...333988555558<BBBBBDDC?@>==00,005880;000
@ATNG8:04058:06207
GATGGTAGACACGTGTGCTCTCTCGTACTCATTCGTTTCGGAAGAGACAGGTACGTTAATAGTTAATAGCGTACTTCTTTTTCTTGCTTTCGTGGTATTCTTGCTAGTTACACTAGCCATCCTTACTGCGCTTCGATTGTGTGCGTACTGCTGCAATATTGTTAACGTGAGTCTTGTAAAACCTTCTTTTTACGTTTACTCTCGTGTTAAAAATCTTGAATTCTTCTAGAGTTCCTGATCTTCTGGATAGCGACGCGATATACTACCATCGTCCGTTCGAAGTCT
+
4444.44;494459<655<;956:AAAAAA@@=ABBB=BI@DABDDBBAA8;;A@A>A=AABA>A9;:??BBBBB@BCBBB1??@BBFD>BCBC@B@@9==2993389288::??==:;=>:>:=AB;;:;;6;AAA=;;<B>===>=A@>=:;;1868:==9=<;:;???AAA:>;;;;/;5;5;>BBB/@@???:?BA@@?66//+/:;8+8/8.7A:?;==:>@>?>?A<A<==:=//+/:95::=:977------63355661677::;0550568273--
@ATNG8:04068:06231
GATGGTAGGCGACATACATACGCGCCAGAAGATCAGGAACTCTAGAAGAATTCAGATTTTAACACGAGAGTAAACGTAAAAGAAGGTTTACAAGACTCACGTTAACAATATTGCAGCAGTACGCACACAATCGAAGCGCAGTAAGGATGGCTAGTGTAACTAGCAAGAATACCACGAAAGCAAGAAAAAGAAGTACGCTATTAACTATTAACGTACCTGTCTCTTCCGAAACGAATGAGTACGATGAGAGAGCTCTCTCTACATCGTCCGTTAGAAGTCT
+
;55>9;;E@BBC@@@DDCCCCBBCC?@@BAEBBBA@<@9;;BDEED@CC@C@CAB::::-;;@ADGFCCCCCC=AA::99*;C=A5;;0<;:.9559CCCCC@CACC@CCC?BCCBCBBBCCCCBCCCD@CCBB>BABBCBBC@C@CCC?CDDCCCBB?BCCCCB?BB@DCB?AA@@>8===9:9:::(9@<BBBBDBBBB?B>BBCA7:7;ABAA@BC@@@BB=A>ACC=C@A?ACEBCBBBBAAADBBBCAAAAABA>ABBB;;>C?BB?BAA>ABBB
@ATNG8:04083:06217
GATGGTAGCGCATATCAGCGCAGCCCAGCAAGAATCAGGAAACTCTAGAAGAATTTCAGATTTTTTAACACGAGAGTAAACGTAAAAAGAAGGTTTTACAAGACTCACGTTAACAATATTGCAGCAGTACGCACACAATCGAAGCGCAGTAAGGATGGCTAGTGTAACTAGCAAGAATACCACGAAAGCAAGAAAAAGAAGTACGCTATTAACTATTAACGTACCTGTCTCTTCCGAAACGAATGAGTACGATGAGAGAGCTCTCTCTACCATCGTCCGTTAGAAGTCT
+
88/0)////7;4555<::=;;565=4<<<<.5549555.55)549;7775/-(-7/--///////#5.5555;;;5555)5544===*;;7;8===2=@@8=>A@?::99293==5>;=:CAAABAABCBA@@@BBB@HGDF@BCCDCDDC@C@<008<<<00/;<78;;<<;7A<7:9@=AABCC>DAA=@?@@@2@B?????BBBBB@B?BCBB?B?CBDAA?@BBBBCC@C?BBC>CBC@CABBBBABACCCCAAABA@@??>>>AA>A977BB?BB??@@ACBBA
@ATNG8:04044:06285
GATGGTAGTAGTACACTAGTCATACCAGAAGATCAGGAACTCTAGAAGAATTCAGATTTTTAACACGAGAGTAAACGTAAAAAGAAGGTTTTACAAGACTCACGTTAACAATATTGCAGCAGTACGCACACAATCGAAGCGCAGTAAGGATGGCTAGTGTAACTAGCAAGAATACCACGAAAGCAAGAAAAAGAAGTACGCTATTAACTATTAACGTACCTGTCTCTTCCGAAACGAATGAGTACGTGTGACGTACGTGAGCATCGTCCGTTAGAAGTCT
+
BBBD@CCBBBBBCCCCCBCCHBBA@@CCD@DCDB@@=A?CCCCDBB@BC@C?CBC:;;;;.:@CDAABBAB???6<>;;;;;*;B>B599949A@ADCCBBACDC<@=@A=@BB@BBCCCCCCCBCBBBBBC?BBCB<A@A@BBAB?D?BBB?CCCCCCCC?CAABBB@BA<9999???AA9A??<?BABB2BC@CBBCB?AAA;>:==??:=:>AECE?BC@@?BC@B?BBC>CBB?BBCBBBBDCCBBACCCAAAABCCCBB@AAC?BB@BBA?B888
@ATNG8:04071:06277
GATTAGGCGAGTGTGAGACGCAGTACTCATTCGTTTCGGATGAGACAGGTACGTTAATAGTTAATAGCGTACTTCTTTTTCTTGCTTTCGTGGTATTCTTGCTAGTTACACTAGCCATCCTTACTGCGCTTCGATTGTGTGCGTACTGCTGCAATATTGTTAACGTGAGTCTTGTAAAACCTTCTTTTTACGTTTACTCTCGTGTTAAAAATCTGAATTCTTCTAGAGTTCCTGATCTTCTGGTGAGATATGCATGATGCTACCATCGTCCGTTATAAGTCT
+
;557<>9>BBBBBDCCCCCCCCCCIIDCCC?BBBB<BC?BBBDCCCBC?CBCBB@B@BCCC>A>ACBBBCCBB?AAA@A1BB>CBBB>BBBB?BAB>@B<779CBA?BBAABAAA?BBD<=;::9?A:::;>>;;6;=>=>>>@@@@@@AAAA====<AA<@;===A>>>@B<AAADD6@;>5;;;;;+;>>>@5=;;888@??@=CCCC/B>>>><?;@@<???>>==:>=@@@=<=///=9@==@;;;A?????CBCB@AA=>>>@?@<@D=A@@;@>>>
@ATNG8:04078:06337
GATGTAGTATAGAGCTCTACATAGTACTCATTCGTTTCGGAATAGACAGGTACGTTAATAGTTAATAGCGTACTTCTTTTTCTTGCTTTTCGTGGTATTCTTGCTAGTTACACTAGCCATCCTTACTGCGCTTCGATTGTGTGCGTACTGCTGCAATATTGTTTAACGTGAGTCTTGTAAAACCTTCTTTTTACGTTTAACTCTTCGTGTTTAAAAATCTGAATTCTTACTAGAGTTCCTGATCTTCTGGTGTCGTCTATCATGTACTACCATCGTCCGTTAGAAGTCT
+
///89>ABA?A@B<<@@A;6666==?>AA@=9=994,4<39.444448<7<<=;?9@4:4:<8?<:>;@::::94;=???.=<;>;;;;+<;7;1;8;8>?>BA@@??9?;;;<956.2A>192967//.552799945529::9=;<<<<;89715556556,65:<:;<885<055555+5(/(/6888+;999;4=///7959=;89:)8888(8888<8<:<<8<?=<;@975;59978//+/8946::<A::;>>>>>@@@@@??<?<<<994::<>??=>666
@ATNG8:04087:05911
GATGGTAGCACGAGTCACTCATATCCAGAAGATCAGGAACTCTAGAAGAATTCAGATTTTTAACACGAGAGTAAACGTAAAAAGAAGGCTTTACAAGACTCACGTTAACAATATTGCAGCAGTACGCACACAATCGAAGCGCAGTAAGGATGGCTAGTGTAACTAGCAAGAATACCACGAAAGCAAGAAAAAGAAGTACGCTATTAACTATTAACGTACCTGTCTCTTCCGAAACGAATGAGTACTATGTAGAGCTCTATACTAATCGTCCGTTAGAAGTCT
+
//0?6<ACCCCC<BACCDEDDA@AC:CDB?CCCG@@?B?CBFBBBC?BC@D?BBCBCBBB3B@CBCCBBCDAA@<@AABABB0AB?CACEC?CDDADCCCCDCCB@B@BC?BDD?BACCCCCCCCCCCBBBC?CCCC>BABB@@@B?B@CBB?CBBBCBBB?BBCCCC?CC?AAB=??A@@8@?=9==<?>.?A?C@??CF@@@:=:=>>?1838BBBC@BBAABBD?B@CBD>CCC?AAACCCCAAACAACCDC===>>>@BB=???BC?BB?BBC?B>>>
@ATNG8:04114:05990
GTGGTAGCGCACACATAGATGCAGTACTCATTCGTTTCGGAAGAGACAGGTACGTTAATAGTTAATAGCGTACTTCTTTTTCTTGCTTTCGTGGTATTCTTGCTAGTTACACTAGCCATCCTTACTGCGCTTCGATTGTGTGCGTACTGCTGCAATATTGTTAACGTGAGTCTTGTAAAACCTTCTTTTTACGTTTACTCTCGTGTTAAAAATCTGAATTCTTCTAGAGTTCCTGATCTTCTGGGATGTGTGCGCAGTGCCTACCATCGTCTGTTAGAAGTCT
+
A=>:>:66>BBBBBBBBDDBBABBCGDCC@@>ADDE=BB?C@CCDCCBC@CCBCC@C?BBBD@B@BBCBBBAB@<99999*9A;@AAB=BCCC@CCEACC>@@BBBC@CCCDCBBD@DBB>A@CBCBCCBB?AACD@CCBBBCBBBBBBCCCBA?BBB@CC?B?BBDBBBCDD@C;;;;.;;A;;;:::*;BABB>CBGCDDEA@A5;;;;*;@AAB>A=@C@DCCCCBB@BABCBBCC?C@AA<A000>>>BB:;;DDC@CCC?BBDDCCBCC@CCD@CBBB
@ATNG8:04122:05984
GATAGATACTCGCTGATACACCCAGAAGTCAGGAACTCTAGAAGAATTCAGATTTTTAACACGAGAGTAAACGTAAAAAGAAGGTTTTAACAAGACTCACGTTAACAATATTGCAGCAGTACGCACACAATCGAAGCGCAGTAAGGATGGCTAGTGTAACTAGCAAGAATACCACGAAAGCAAGAAAAGAATTACGCTATTAACTATTAACGTACCTGTCTCTTCCGAAACGAATGAGTACACACTCTCATATGACACTACCATCGTCCGTTAGAAGTCT
+
445<>CDCCC9;;=9@ABC;;;/;AA<@;:>@?A=@AB@@AD?BB7;4;::>?BB=+<=A??=@@@>>>B>BBCCCCC3AB?B=AAA2908@9==AA897=>4:5;:3:<=3;>>=>>AAAAA??==88/7<<=:>>==::8>:@9>=B=@@AAA>;;6;=>ACB@AA>ABB?BCBBB=>@@9==>>/88188==?@@>>;><AABB<?;;;:=?;;;;?===;?;>>>7>??<@@@@>>>B::;BABA@>>>@<@@B>?>?AA@9999?>=@@@?A?@@
@ATNG8:04113:06038
GATGGTAGCGAGCGAGTGTGTATACCAGAAGATCAGGAACTCTAGAAGAATTCAGATTTTTAACACGAGAGTAAACGTAAAAAGAAGGTTTTACAAGACTCACGTTAACAATATTGCAGCAGTACGCACACAATCGAATCGCAGCAAGGATGGCTAGTGTAACTAGCAAGAATACCACGAAAGCAAGAAAAAGAAGTACGCTATTAACTATTAACGTACCTGTCTCTTCCGAAACGAATGAGTACGTGTGCGACGTGTCTCCTACCATCGTCCGTTGAAGTCT
+
944:3:@BBCCBBBBBCCCCCCAAAADDC@CCCCAA?A@DCCCCAB?BB<@>@AD;:;:;*;?CGDBCFDGCBA8>?99999';999=;;;0;B<8>AAABBCCC?C?;;;;CD@CBBBCCCCCCCCCCBDG@DDBB?BBDCCCCC?B@BBC?BCDBBBCD@GBBBCB?CC@CCC?BBCCC>BAA>::999$:=<;BBCEAABB@B@BCBB?B?BBCCB@CBBBBBB@C?BAB;CBB?AAABBAAABBBBBBCCBB@@AAC>ABB>BAAAB@<@C;==7=>>>
@ATNG8:04110:06065
GATGGTAGTGGTCAGTGCGCGTCGTCCAGAAGATCAGGAACTCTAGAAGAATTCAGATTTTTAACACGAGAGTAAACGTAAAAAGAAGGTTTTACAAGACTCACGTTAACAATATTGCAGCAGTACGCACACAATCGAAGCGCAGTAAGGATGGCTAGTGTAACTAGCAAGAATACCACGAAAGCAAGAAAAAGAAGTACGCTATTAACTATTAACGTACCTGTCTCTTCCGAAACGAATGAGTACACATCGTCGTGTCGTGCTACATCGTCCGTTAGAAGTCT
+
88;>:94:44.44455555555555<756549<9:9<5949:555:;7<<58388//////$/)//6//4:99991///::::*//,58<<=2=>>8<<<;;><@@<A?CC;:;CACCDABBCCHCBBBBCBB?BBBB@CBBABBCC@DAC<<9<@@@@@9958?AAAB=>?@BBB?BBA@@8===8>BCCC3BB?BBBBBAAAA7:5:;<<6=<@@CDD?@@:99@A=@=@AB;B@@;????@ABBBBB?>>AAA?@@@A@=====BB=BB>BB>B@?;??;;
@ATNG8:04126:06209
GATGACATATCGTACTCTCTGTACTCATTCGTTTCTGAAGAGACAGGTACGTTAATAGTTAATAGCGTACTTCTTTTTCTTGCTTTCGTGGTATTCTTGCTAGTTACACTAGCCATCCTTACTGCGCTTCGATTGTGTGCGTACTGCCGCAATATTGTTATCGTGAGTCTTGTAAAACCTTCTTTTTACGTTTACTCTCGTGTTGAAAATCTGAATTCTTCTAGAGTTCCTGATCTTCTGGTGTCTGATCTGTATCACTACCATCGTCCGTTAGAAGTCT
+
88@BBCCCCAB<BB@<<666CCCEDEBC?CAA@8AB<;2:BBB@BC>@@@@@=A?AACB@D@BBDBAAB>>:00000)00+//>>3?:;A9>@@@@D?BABBBGACCCCDCDD?B@@<@<ABBBBB::6:AAA?C;;;CCDBCBBDC@D;;8;CA>AA?A;;;BBBBBBA>BBBBB8B>A=@@@@A,AABBB=BBCBBBBABA>;<;;6;BBCCAC?CC;;;CCBDB@C@DEECCC?C;;7;BABABCBBDDCCCBAA@BB?BBBB@?<@@<?AC=AAAB
@ATNG8:04096:06213
GATGGTAGTATAGAGCTCTACATAGTACTCATTCGTTTCGGAAGAGACAGGTACGTTAATAGTTAATAGCGTACTTCTTTTTCTTGCTTTCGTGGTATTCTTGCTAGTTACACTAGCCATCCTTACTGCGCTTCGATTGTGTGCGTACTGCTGCGATATTGTTAACGTGAGTCTTGTAAAACCTTCTTTTTACGTTTACTCTCGTGTTAAAAATCTGAATTCTTCTAGAGTTCCTGATCTTCTGGGCTGCGCTGATATGCGCTACCATCGTCCGATAGAAGTCT
+
:55>:>BCCBCBCCCCBBBDECDBCCCCBBBC@BBCC>CC@B@BBCCCBD?BBAAA?A?ACAA>A?BBBBBBBAA?????>.??=A??@<@@BB?BAB@DC>779AAA?BBCABA>>:??A:>:>?=<=668;?@@@<@@@@>>>B>>>>>>@@@>>>=:>?5:6;?>>?@@;;59;;99,949425555'2:7871755/..887=-6565$299=A6@;@@9?>>>@@A=A<A>=99</--;;.9--/=;:;?@@?@>>:>:95///<<<7=<:;//-/<9=
@ATNG8:04089:06282
GATGTGTCAGTGCGCGTCGTCCAGAAGATCAGGAACTCTAGAAGAATTCAGATTTTTAACACGAGAGTAAACGTAAAAAGAGGTTTTACAAGAACTCACTGTTAACAATATTGCAGCAGTACGCACACAATCGAAGCGCAGTAAGGATGGCTAGTGTAACTAGCAAGAATACCACGAAAGCAAGAAAAAGAAGTACGACTATTAACTATTAACGTACCTGTCTCTTCCCGAAACGAATGAGTAACACACTCTCATATGACACTACCATCGTCCGTTAGAACGTCT
+
777:9@?BBBCBCAA;99@>B?A<<:B=B@<=8=8<<<=<<@9<B8<6<8944444$47:998844488;199:<===+5//4887*5--)--(,522--/:1606:5337;=@@@?:89@@AA=<::;9>@?=99:899>=>6>7<>A>A@;<///66:666;949B?@AB988@B?3;78177888'77578/////>:658;33764:.7376:6:999:77-52'2794733,3388661///66:688;:8588;;787717355@B?B;;<<:)//9//
@ATNG8:04105:06302
GTGGTAGCTATACGTATATCTATGTACTCATTCGTTTCGGAAGAGACAGGTACGTTAATAGTTAATAGCGTACTTCTTTTTCTTGCTTTCGTGGTATTCTTGCTAGTTACACTAGCCATCCTTACTGCGCTTCGATTGTGTGCGTACTGCTGCAATATTGTTAACGTGATTCTTGTAAAACCTTCTTTTTACGTTTTACTCTCGTGTTAAAAATCTGAATTCTTCTAGAGTTCCTGATCTTCTGGGTGTATCAGCGAGTATATCGTCCGTTTAGAAGTCT
+
95<9=ACCB=BC;;9BBBBCDBBCBBBCCBA;A;;;0;C5;4;CDCBCB@BBB;;8<=BB<<8:?CDCBBBBBB@BCDDC1A><?999(7?>?=ACC?BB@889B??<?@AAAACC?BBF>>7;;B:;;:;<AABA:>>@B@@@???AAA>>>>;=;;5;A5;7:D====8<<996656'66<8>AABA/=>8889(88==>>A?6868EDD.A;<<<1818B:=>>::99;@6==@?@?;>>?B9?>>:;;>>A==;;;@@@A@>>:898-8??=@@@A
@ATNG8:04130:06358
GATGGTAGAGAGACTGTAGCGCACCCAGAAGATCAGGAACTCTAGAAGAATTCAGATTTTTAACACGAGAGTAAACGTAAAAAGAAGGTTTTACAAGACTCACGTTAACATTATTGCAGCAGTACGCACACAATCGAAGCGCAGTAAGGATGGCTAGTGTAACTAGCAAGAATACCACGAAAAGCAAGAAAAAAGAAGTACGCTATTAACTATTAACGTACCTGTCTCTTCCGAAACGAATGAGTACGATGAGATCTCGTGTGCTACCATCGACCTCTAGAAGTCT
+
966=:=BCDGCB@AABBCDECCCCC>BBBBCBBBA@?AACCCBCCC?AA798:ABCBDCA/A=AAAAAAAACCD>@>;;:;;*;@<??CCE;CCC@BBBBBBB@@?A@EFJ?BB?CCCCCCCCCBCCCCC::6;@;;6;AABCBBB@CAC@@>ADCBABAB?ABCAAA?@C<???3999999+99:3999999%9?;<:48B???@=@<==CF=@<??B@@=@BAABBC?C?BBB>AAAA@??DCCCAAAAEBBB>>;;:==??AAH<>;;;==:=@@@@@<@??>
@ATNG8:04133:06328
GATGATAGTACATGATAGACGACACCAGAAGATCAGGAACTCTAGAAGAATTCAGATTTTTAACACGAGAGTAAACGTAAAAAGAAGGTTTTACAAGACTCACGTTAACAATATTGCAGCAGTACGCACACAATCGAAGCGCAGTAAGGATGGCTAGTGTAACTAGCAAGAATACCACGAAAGCAAGAAAAAGAATTACGCTATTAACTATTAACGTACCTGTCTCTTCCGAAACGAATGAGTACTATGTAGAGCTCTATACTAATCGTCCGTTAGAAGTCT
+
0////:=?@@@@AA@CBBCC;;;CCAHGCACBCBBC@C@CCECCBA?BB?D?CBB@@@@@0A>DBCDCCCBBBC=BD@>@?@0@B;@=ACC9CCDACCCCCDCDD?D?CC?CDD?CCCBBBCBBCCBBBCCD?EBBB@CCBBBCCC?C@CBB?BCCDCCCD@DBBBAC@DD@AAA=???<<6=9939::9:(8A>B=??CCCAB>A>ABBB?B@BACCC@CBAA@CE@C@CCH@BAA?BCBDCCAAAACCACACB?@?@@@ABC@D::@B?BB?ACC>A888
@ATNG8:04084:06372
GATGGTAGTGATACAGATCAGACACCAGAAGATCAGGAACTCTAGAAGTATTCAGATTTTTAACACGAGAGTAAACGTAAAAGAAGGTTTACAAGACTCACGTTAACAATATTGCAGCAGTACGCACACAATCGAAGCGCAGTAAGGATGGCTAGTGTAACTAGCAAGAATACCACGAAAGCAAGAAAAAGAAGTACGCTATTAACTATTAACGTACCTGTCTCTTCCGAAACGAATGAGTACAGAGAGTACGATATGTCTAATCGTCCGTTAGAAGTCT
+
:9;D<@AB;;9AACBBBBCCBCBCBADCD@DCBBBB?C@BECDC;;69@@B=BCB;;;;;):9CBBA?>@@;;;0;@ABBB8BC>F5;;09@A;BGBBBDC::8:?@?:99:388=AABBBBC@@AABBCACJDJACDBBABBB>DACEC@CCCCCCCD@BBACCC@CC?:::8::CCD;B??9::999(7=9@777AAB9949<@>>>9>9<<BBB>B@@@ABA6;:;BB<BCC@;::A??@CCCCCAAADCCB899@@@A?AAAAA?AA?DAB?BAAA
@ATNG8:04123:06368
GATGGTAGCTCTGCTCTGACTCTCGTACTCATTCGTTTCGGAAGAGACAGGTACGTTAATAGTTAATAGCGTACTTCTTTTTCTTGCTTTCGTGGTATTCTTGCTAGTTACACTAGCCATCCTTACTGCGCTTCGATTGTGTGCGTACTGCTGCAATATTGTTAACGTGAGTCTTGTAAAACCTTCTTTTTACGTTTACTCTCGTGTTAAAAATCTGAATTCTTCTAGAGTTCCTGATCTTCTGGGTGCGCTACAGTCTCTCTACCATCGTCCGTTAGAAGTCT
+
,--50555557///:99566655555999944.5===5==;C;?CCFBBB>BACCB<@=@B;;4;=A@BBCECBA>?>===0@>@DBCC=A@B@6;5@=@A?@@@AA@?CCAAACBB=@AB?C?CCGDBCBB=@@BA7;;C@A@CBCBBBCCCDD@<<<@CC@C@CCBCCDCBC?B@@@@7A=B=CC@A@,ABBBC<CCACBBBA@@<@@@@,?BB@@<@<@A=@@BCBCC@CAA@@DDC=@@AC>BCBBBCBCBCBBAAAAABB?BBBBCC?AA@CCJ@CD;;
@ATNG8:04133:06363
GATGGTAGTAGTACACTAGTCATACCAGAAGATCAGGAACTCTAGAAGAATTCAGATTTTTAACACGAGAGTAAACGTAAAAAGAAGGTTTTACAAGACTCACGTTAACAATATTGCAGCAGTACGCACACAATCGAAGCGCAGTAAGGATGGCTAGTGTAACTAGCAAGAATACCACGAAAGCAAGAAAAAGAAGTACGCTATTAACTATTAAACGTACCTGTCTCTTCCGAAACGAATGAGTACTACTCTCAGAGACACACTAATCGATTCCGGATAGTCT
+
9:;B<@ACCCCBBBCCCCCBB@AAB?B@A<@?@@;;7;>DCGCCCG@CD?C@BCBBBBBB5B@CBBBBAAA899-8=?BBBB5BC@C<@@@7@AC?BBCBDCCCC?C@@@>@CC?CAC@@ACCCCCCCCCCC@CBA@>ABCBCBAB?C?B::::CABCCCC@BCBBBB?BD@AA@499=<=5<993:==>?1=B?BAAACAA??<>;>>><189(8<AAA?ABA@@AA3:39::/8AA?BBBBBAB:::ABA???B???A?====7;75554<6<;879<887
@ATNG8:04148:05933
TATGGTAGGCACTGCGCACACATCCCAGAAGATCAGGAACTCTAGAAGAATTCAGATTTTTAACACGAGAGTAAACGTAAAAGAAGGTTTTACAAGACTCACGTTAACAATATTGCAGCAGTACTCACACAATCGAAGCGCAGTAAGGATGACTAGTGTAACTAGCAAGAATACCACGAAAGCAAGAAAAAGAAGTACGCTATAAACTATTAACGTACCTGTCTCTTCCGAAACGAATGAGTACTATAGACTATCTGAGACTACCATCGTCCGTTAGAAGTCT
+
559C@CCC@B@?>?;??BBCCBBBC>CCJBCB9;;@=@@AABA@@B@BC@C?BBA;;;;;*;?BCCCCBBC@@@8@@@AAA3@B?B@DFD:AAC@CCCCCDB@@=????=?CBACCB@@@EBBBCCCCCCC?BAA@<AABCCAAA@CACCCCCCCA@ACBABBEBBB@CC?BBB?BBCCD<@@@;=>=>=,=A>AAACA@>0000)0;::8;<=<BA?6;;@BBBBAF?AA@9@00-0==>ACBBBBBBABACBBBDCBBCCDD@DAAABB@CD@CDC?BCBB
@ATNG8:04151:05910
GATTAGCGCATATCAGCGCAGCCCAGAAGATCAGGAACTCTAGAAGAATTCAGATTTTTAACACGAGAGTAAACGTAAAAAGAAGGTTTTACAAGACTCACGTTAACAATATTGCAGCAGTACGCACACAATCGAAGCGCAGTAAGGATGGCTAGTGTAACTAGCAAGAATACCACGAAAGCAAGAAAAAGAAGTACGCTATTAACTATTAACGTACCTGTCTCTTCCGAAACGAATGAGTACGATGAGAGAGCTCTCTCTACCATCGTCCGTTAGAAGTCT
+
:::7<::;=555;;::;@?@;DD>CCC@CCCCBB@B=@00//--(-5(-(-9;:<<<<*:.55;995@555=5=:999:9$9949.555&555.5:6:9:A:;2;>;;4:??5::BCCB@@@C;;;CCAA=A;;;?CCDCCDDC?B>CBB>ACCCCCBDAAA@CDE>AA???=6==;==5;>>;ABBBB3BB?A@@987?AA?B@BBBC?A@:8;CC=AAA;;;B=B<@?>8=94.9<8;;<874;;88888:::====B==8;>////=;<=:=CA;>>98
@ATNG8:04170:05937
GATGTAGAGAGACTGTAGCGCACCCAGAAGATCAGGAACTCTAGAAGAATTCAGATTTTTAATACGAGAGTAAACGTAAAAAGAAGGTTTTACAATACTCACGTTAACAATATTGCAGCAGTACGCACACAATCGAAGCGCAGTAAGGATGGCTAGTGTAACTAGCAAGAATACCACGAAAGCAAGAAAAAGAAGTACGCTATTAACTATTAACGTACCTGTCTCTTCCGAAACGAATGAGTACGAGAGTCAGAGCAGAGCTACCATCGTCCGTTAGAAGTCT
+
78<CAAEBBCCBBBBBAAACCCBC>BAB@CBBCBC@C@DDCBBAC?9879===>::::9):8@??BA?>8<>?5=@;;999$9;:;5999*9@@=BCCAB@CDC@C@BB@BBC>@?CCCDDECCCCBBBCC@BBBB@BBBBBBBB>C@CBB?CBBBCCCB@BABB??=>B?BDC>AABBE>BAA=AEEDC3BB@B>?>B=<<@7;5;A>>7;7;BCCC>AA@?:::?C?CCD>CBB?B@??CFCBBBBBD???ABBBCAAABAA<A@CAAA<AA:===9=???
@ATNG8:04169:05965
GATGGTAGGCACTGCTCACACATCCCAGAAGATCAGGAACTCTAGAAGAATTCAGATTTTTAACACGAGAGTAAACGTAAAAAGAAGGTTTTACAAGACTCACGTTAACAATATTGCAGCAGTACGCACACAATCGAAGCGCAGTAAGGATGGCTAGTGTAACTAGCAAGAATACCACGAAAGCAAGAAAAAGAAGTACGCTATTAACTATTAACGTACCTGTCTCTTCCGAAACTAATGAGTACGAGAGAGCACACGTGTCATCGTCCGTTAGAAGTCT
+
@AAC@GCB@B@A@BDFBCBBABAC@8CCD@CCDB@A<A<ACC;=9E?BB?B?AC>:4::;);=BCBBCBAAA@@8>9;9555$5<7<.599*9===>CCCDEEBB@B@AA?ABD?CBB?ABCBCDDCBBBBB?BDDE@BAABBBBC?C@CBB?BCCCCAAC?CCCCBB?AA>BDC?CABBD<>>B>AABBB3?A<@>>>AAAAA=A:AABA;@;?ABBB?AAAAABC@C?CCC>BBB@BBBBBBCBBBBAA>BBBBBBBA@@@@@@BB388:=BB=BCCC
@ATNG8:04172:05961
GATGGTAGGAGACACGTCGCACACGTACTCATTCGTTTCGGAAGAGACAGGTACGTTAATAGTTAATAGCGTACTTCTTTTTCTTGCTTTCGTGGTATTCTTACTAGTTACACTAGCCATCCTTACTGCGCTTCGATTGTGTGCGTACTGCTGCAATATTGTTAACGTGAGTCTTGTAAAACCTTCTTTTTACGTTTACTCTCGTGTTAATAATCTGAATTCTTCTAGAGTTCCTGATCTTCTGGATACACTCATGTGCACCTATCGTCCGTTAGAAGTCT
+
@?@DACBB?BBCBBBBB@@ACDCECBBBCCAA?ACCC=CC9::;CBCCCC@BB@@?<?<?ABC@D?BAABBBCBA>99999(99<BCCB=CCCC=?@B?BB?AABBCC?BABBBBBB?BAF:=69<<768===A@@?<>>>A>>>?@?@@@><<=7:;=;@@<@;@BBAAAABB9=>AAA3<8;69:999+9?AAA9<===AAAAAD;@:@>9>?>>@<A<@@;>ABB@;;8;=AAAAAB7::@<@>?@@@@@@==>?>>><AAAAAAA9=<;@@B=@>==
@ATNG8:04174:05983
GATGGTAGGCGAGAGTGAGACGCAGTACTCATTCGTTTCGGAAGAGACAGGTACGTTAATAGTTAATAGCGTACTTCTTTTTCTTGCTTTTCGTGGTATTCTTGCTAGTTACACTAGCCTATCCTTACTGCTGCTTCGATTGTGTGCGTACTGCTGCAATATTGTTAACGTGAGTCTTGTAAAACCTTCTTTTTACGTTTAACTCTTCGTGTTAAAATCTTGAATTCTTACTAGTGTTCCTGATCTTCTGGGTGCGCTACAGTCTCTCTACATCGTCCGTTAGAAGTCT
+
///7397847@9945599<;;;><<<=99955.5555)596;055:<<:;<?CAAA=@;@@?>=?=?@;;<<;:8477333$734;3333&39::-45;7<B>BA@???483;;99??0/.797=7<<<-----,064,,(---778:558977..//)/7717:1818789::989/56655&5.7152522$5225;-5/5822,26<5768@@.@6656A;>;@@8;:AA:8:>;?8><>?87258981///777<=>>>>>>>???@>==A;;7;B:=>A=?<99
@ATNG8:04178:05981
GATGGTAGCGCGACGAGCGTAGACCAGAATATCAGGAACTCTAGAAGAATTCAGATTTTTAACACGAGAGTAAACGTAAAAAGAAGGTTTTACAAGACTCACGTTAACAATATTGCAGCAGTACGCACACAATCGAAGCGCAGTAAGGATGGCTAGTGTAACTAGCAAGAATACCACGAAAGCAAGAAAAAGAAGTACGCTATTAACTATTAACGTACCTGTCTCTTCCGAAACGAATGAGTACGATGAGAGAGCTCTCTCTACATCGTCCGTTAGAAGTCT
+
455<7==;55=949996977>>00+/994:<@A@@=A=A@@:99B=AA?B>@A@::999)98A;<?<;A;378+97;;::9'9@25.555&555.5;;99;;99245444:A@?BBAABCCCAAA@ACDDF@BCCC?BBCBA@@@<A?B@@?@LDCBBBC?BBDCBB?AA>??>?A@@@A:??@<>@@>@.@A=@@@<A<=>A=B=A@@@<?<?AAAB@BDCCCBB?A?A@>9@9949ACBBAAACBBAB???>>9;;;;889=?A;6;=6//)/8859<>;
@ATNG8:04149:06098
GATGTAGCGCGACGAGCGTAGACCCAGAAGATCAGGAACTCTAGAAGAATTCAGATTTTTACACGAGAGTAAACGTAAAAAGAGGGTTTTACAAGACTCACGTTAACAATATTGCAGCAGTACGCACACAATCGAAGCGCAGTAAGGATGGCTAGTGTAACTAGCAAGAATACCACGAAAGCAAGAAAAAAGAAGTACGCTATTAACTATTAACGTACCTGTCTCTTCCGAAACGAATGAGTACGATGAGAGAGCTCTCTCTACCATCGTCCGTTAGAAGTCT
+
88@ABBBBCBBBCBBBCCGGJGEE?CCB@BBBB;;7;>BAA@BAA>AB?A?BBBBBCCC3BABBBCCCC>><7=?@BCCC5DEED6;;;.<AA=B;;;CCDA@>@@BB?CBB?CBAABABACBBBBBCCB@DCCC>A@CAA@BB;@;A::7;BBCCBBA?BBBBBC@CC?99:=A@@AA;A??>?BBBBB)BF@??=;CBFCC<C;@===<A<@@B@@=@BAA???>A?ABB>CBB@BBCBBBBBBAAACBAA>@;::?<<=>><@>>?AC@DC;CAB<A>>>
@ATNG8:04156:06154
GATAGACACGTGTGCTCTCTCGTACTCATTCGTTTCGGAAGAGACAGGTACGTTAATAGTTAATAGCGTACTTCTTTTTCTTGCTTTCGTGGTATTCTTGCTAGTTACACTAGCCATCCTTACTGCGCTTCGATTGTGTGCGTACTGCTGCAATATTGTTAACGTGAGTCTTGTAAAACCTTCTTTTTTACGTTTACTCTCTTGTTAAAAAATCTGAATTCTTCTAGAGTTCCTGATCTTCTGGGTCTCTCTCTCACGCACTAATCGTCCGTTAGAAGTCT
+
@:?A@@@=>===666>@>>CDGDCCBBAB>BA@B<BCACACCDBBCD@C@@@B@C?CBBB?B?@?@BBEBAA=@=<;<'976;?BD>BBBC?BBB=>>4:9??AA?BAAACBBC;>8A<><>BAA@@>>:>ABB7::@@??@>>>><=<>==5:;=:=C<C:;;;=<==97352525&2+2+257777%79///(/36...8233.55555$58877/5.560566...8.3.3855576555=-33../999:???=>>>>>:>:===5//*/:;6;=A?
@ATNG8:04159:06124
GATGGTAGGTGCAATGAGTGTATCCAGAAGATCAGGAACTCTAGAAGAATTCAGATTTTTAACACGAGAGTAAACGTAAAAAGAAGGTTTTACAAGACTCACGTTAACAATATTGCAGCAGTACGCACACAATCGAAGCGCAGTAAGGATGGCTAGTGTAACTAGCAAGAATACCACGAAAGCAAGAAAAAGAAGTACGCTATTAACTATTAACGTACCTGTCTCTTCCGAAACGAATGAGTACGATGAGATCTCGTGTACTACCTTCGTCCGTTAGAAGTCT
+
:55<8=BC@CCCD@CCCDCCCBBC@CCC@CBBCBB@A?B@@@@@@=AA?A?BBBBBCBB3C?BBBAAACCCCC>CC??>>>.>@:@>AAB9BAB?BAA>A@??>;@=AD<@@>7;:>>>>>>AA@@@??>>;?>?C<@@@@>@6638<@@@=A@@?@?@?<??@@>>>?B?CCC?BB??>7=:61/////(//)/>=@BAAAA=B;?@@@;A;?C???;===A<=><@;??>4;??;?@CC??;@@@@CCB@@????ADBAA>?8:5::7747;6>;>9>@=<
@ATNG8:04174:06153
GATGGTAGTATAGAGCTCTACATAGTACTCATTCGTTTTCGGAAGAGACAGGTACGTTAATAGTTAATAGCGTACTTCTTTTTCTTGCTTTTCGTGGTATTCTTGCTAGTTACACTAGCCATCCTTACTGCGCTTCGATTGTGTGCGTACTGCTGCAATATTTGTTTAACGTGAGTCTTGTAAAACCCTTTCTTTTTTACGTTTAACTCTCATGTTTAAAAATCTGAATTCTTCTAAGAGTTCCTTGATCTTTCTGGGTGCGCTGACAGTCTCTCTCCATCGTCCGTTAGAAGTCT
+
444<8=@>@AA9:5:;555<<666=??<;<>?>A;<<<&9:8<065:<<<<?AAABB=?=@A@A=@788==>?8886;;;;;';7497799&9888(//638958><8;?3778568>>=>?A;A8<==885894;<995//.77896222555222+2222'222'238;555777>388:==)22'25,255555$59///)/377./.889=>'6565(57:8515;5558@>9<853.3(.(.54333'----(--///5355588<8C;8882779989-//69//+-333
@ATNG8:04135:06215
GATGGTAGTATCTGCACACTCTGTCCAGAAGATCAGGAACTCTAGAAGAATTCAGATTTTTAACACGAGAGTAAACGTAAAAAGAAGGTTTTACAAGACTCACGTTAACAATATTGCAGCAGTACGCACACAATCGAAGCGCAGTAAGGATGGCTAGTGTAACTAGCAAGAATACCACGAAAGCAAGAAGAAGAAGTACGCTATTAACTATTAACGTACCTGTCTCTTCCGAAACGAATGAGTACACATCGTCGTGTCGTGCTACCATCGTCCGTTGAAGTCT
+
444<269CBBCC:99CCABBDCCCCADCC@CCDCBB@B=@@C@@AB?BC@C?@?=99::9):;@AABAAEBDCD=?=;;;;;*;?<=499949A@=BCCCCBHCD@B@BC@BCC@BBCCDDCCCCCCCCBBB@BBBB@BCCBBBBB?B@CAA?BCCCCCCD?CCC???ACC?BBC?BBBDF>A:949939A>AB?CBA@@@BBB@D?ACAA>A?AABBB@BBCCBAA>A>AAB>CEC@@@?BBBAAAAA???ABBAA@@:::AADAAAABCC?AA?BC@BBAA
@ATNG8:04146:06227
GTGGTAGCACGACACGACGATGTGTACTCATTCGTTTCGGAAGAGACAGGTACGTTAATAGTTAATAGCGTACTTCTTTTTCTTGCTTCGTGGTATTCTTGCTAGTTACACTAGCCATCCTTACTGCGCTTCGATTGTGTGCGTACTGCTGCAATATTGTTAACGTGAGTCTTGTAAAACCTTCTTTTTACGTTTACTCTCGTGTTAAAAATCTGAATCCTTCTAGAGTTCCTGATCTTCTGGTAGAGCGTGCATATATCTACCATCGTCCGTTAGAAGTCT
+
4457=<CA@AA<=BCBBB;66:>>@ABBDBB@BCIH>CC@C@BBBBBECADDDCC@C@BAAB?B?BCCAAAB=B@CCGCF3??=>8833:=>=BAB???<???BBB@BBBBB@@B>AA>9A;AA>>>>>A;??>A=AA@@>>>?>>>BD@@@A<>=====:>=?>>?@@@AD=A@@@@3@=D=98888(8<<<</:888;;@>??;>>>>/;=>@D;@?=A=@@@@ABB<A:>>@<<<,//:59<?==>AA@@@@?A@@@>=>=@9:::<,//9===7A>>>
@ATNG8:04153:06254
GATGTAGACATATCGTACTCTCTGTACTCATTCGTTTCGGAAGAGACAGGTACGTTAATAGTTAATAGCGTACTTCTTTTTCTTGCTTTCGTGGTATTCTTGCTAGTTACACTAGCCATCCTTACTGCGCTTCGATTGTGTGCGTACTGCTGCAATATTGTTAACGTGAGTCTTGTAAAACCTTCTTTTTACGTTTACTCTCGTGTTAAAAATCTGAATTCTTCTAGAGTTCCTGATCTTCTGGTGTCTGATCTGTATCACTACCATCGTCCGTTAGAAGTCT
+
;;ABB@@ABBBCCCCBCFCCCCCCCDCFCBB?A@@A<BB@C@BAAABCC@CCBBB?B?BCBB?B?BBBBBBB??=8=??=+=B?A:00(//0/5:;?<BB?BABCCC>@@A>AA>>9AAA9>9>>>>??=<8<???;A<>>??A?AAAAAA@?>8788:==8=;?>BAB@@@A<>>@@@2=9=;?@@AA/@B:;;3;==;;;;:@?=DDDA/A>>>A=B<??;@AAA@@@;A<@@?@?A8==><AA>>>>@@???@@A@??AAA;@??@AA;@?<@@A<@:::
@ATNG8:04173:06237
GATGGTAGATATATGCACGCTCTACCAGAAGATCAGGAACTCTAGAAGAATTCAGATTTTTAACACGAGAGTAAACGTAAAAAGAAGGTTTTACAAGACTCACGTTAACAATATTGCAGCAGTACGCACACAATCGAAGCGCAGTAAGGATGGCTAGTGTAACTAGCAAGAATACCACGAAAGCAAGAAAAAAGAAGTTACGCTATTAACTATTAACGTACCTGTCTCTTCCGAAACTAATGAGTACTACTCTCAGAGACACACTACATCGTAATTGCGAAGTCT
+
95;;7<>ABBBCCBBBC@CDBCBDD@DBBACCCA;;5;;;;:@@?C@CD?B?BAAABBAA2B=AAA::9@?899)8=<:444$4<9>;?@@2==>;?@=><<<:;658<;;A::79BB@A@BCBB<;;BBBB@DBBB?AA@CDDDC@C?C;;9<BBBBCCC?AAACBB@BD?BBB>@A???8;>>;000000%0>:/0)0;:<A?@<?:??A@;@<>@CBC>ACC@@?D@C>AAD>?@?=@A@798CA@AAAAACB??@ABBDC=>>?BAAAB=A8A@CD@CA??
@ATNG8:04156:06262
GATATATATGCACGCTCTACCAGAAGATCAGGAACTCTAGAAGAATTCAGATTTTTAACACGAGAGTAAACGTAAAAAGAAGGTTTTACAAGACTCACGTTAACAATATTGCAGCAGTACGCACACAATCGAAGCGCAGTAGGGATGGCTAGTGTAACTAGCAAGAATACCACGAAAGCAAGAAAAAAGAAGTACGCTATTAACTATTAACGTACCTGTCTCTTCCGAAACGAATGAGTACATAGATATACGTATAGCTACCATCGTCCGTTAGAAGTCT
+
;4888:BB;;;BBB;;<AAJACBB?A?A@CC@B@BCCCCCC@BB>A=AA;;:A@@+=<ACBBBBAA>?>6?<99444$4;<<=AAA9ABB@CCBBCCA@@>A=AA=@@@>BBDCCCCCCBBB@@@@@=@BBB?BCCCCBCBGD?DBB?B;;:@@?@=@@ABBB=???BA:6<=>>?6877,737788%9;8;=8A==8:8<><>>??;A=>8;;B?;;;?>BC@C;?@C>BBA?B@B@@@DCCBBBBBBBB?A==<988//)//.79:4850577/5555
@ATNG8:04149:06340
GATGGTAGCACATGCATATCTCACCAGAAGATCAGGAACTCTAGAAGAATTCAGATTTTTAACACGAGAGTAAACGTAAAAAGAAGGTTTTACAAGACTCACGTTAACAATATTGCATCAGTACGCACACAATCGAAGCGCAGTAAGGATGGCTAGTGTAACTAGCAAGAATACCACGAAAGCAAGAAAAAAGAAGTACGCTATTAACTATTAACGTACCTGTCTCTTCCGAAACGAATGAGTACTGTATCTATGTGTGCGCTACCATCGACACTCCAAAGTCT
+
:55>:>CCCCBBBCFE@AACICDC?BBD?CCCDBB?C@CCCBBBC@DD?B?BCCCCCCC2C@AAABBBCC???6==:::::*;B>C5;;;.;BCICCCCCCD@?<@?BA?A@@=@EBBBCCCCBBBBAA@B?CCCC?BBBBBBB>9B?CB@?AACCCCBB?BAAAAA<@@=>>=5;;;::/:881888888%/<7:///=>C?@<><=>@A;@<@CCBB?AA@@@BB?B@BBB>CCC@AAABBBEBBAABBBBBBBBABABBBCA:==ABBB@@@@:=<5A???
@ATNG8:04156:06316
GATGGTAGGAGACACGTCGCACACGTACTCATTCGTTTCGGAAGAGACAGGTACGTTAATAGTTAATAGCGTACTTCTTTTTCTTGCTTTCGTGGTATTCTTGCTAGTTACACTAGCCATCCTTACTGCGCTTCGATTGTGTGCGTACTGCTGCAATATTGTTAACGTGAGTCTTGTAAAACCTTCTTTTTACGTTTACTCTCGTGTTTAAAAATCTGAATTCTTCTAGAGTTCCTGATCTTCTGGGCTGCGCTGATATGCGCTATCCGTTCCGTTAGAAGTCT
+
0//849;?:;A=ABB@@@@@@AA956<<<@@B?BCCC9AA5;2:@=?B@?=@?<;<6<+0/9:6:6;;???@@@B>::999':??;@==6=<<<8;;;7?A;797AAA>BCABA@@A7::>:?:===>?>8838??@=>>>BC@@@?@@@@?>>>;888<@@;?;??>>>>@BB<>>>>>.>6<4::>></;;665'56722266222'2222$2555627322,2566799495888889+--66.6--/9;66:>=867;933370,,(,(,,(,792-/.3
@ATNG8:04160:06321
GATGGTAGGAGACACGTCGCACACGTACTCATTCGTTTCGGAAGAGACAGGTACGTTAATAGTTAATAGCGTACTTCTTTTTCTTGCTTTCGTGGTATTCTTGCTAGTTACACTAGCCATCCTTACTGCGCTTCGATTGTGTGCGTACTGCTGCAATATTGTTAACGTGAGTCTTGTAAAACCTTCTTTTTACGTTTACTCTCGTGTTAAAAATCTGAATTCTTCTAGAGTTCCTGATCTTCTGGCGCGTATGTATGTCGCCTATCGTCCGTTAGAAGTCT
+
:55<9=BB?CCBBBBCBBBCCBBCBBBBCDBB@CCBC?CD@C@CCDDCCC?BBCCC?C?BBCDAD?AAACCCDBB=BDCCC2CC?B99928BAA<?@B?BB?BBBBBB?BBBBBBBB?CCA<A=A@>>;<<A;?>>>:>>?;;;ACAAAAA><<<9<=><@@<?<AAAAA>>>?;AAAAA5B<A667565(6=;;<7=@@@AAAA@@<@@@@/@>>>B<B<BA;@?BB>>><A;A@BBAA6<=A=:;;@@@AACC==;AAA68:A@@@A<@>;<;<9<@::
@ATNG8:04165:06348
GATGGTAGCATCATGCATATCTCACCAGAAGATCAGGAACTCTAGAAGAATTCAGATTTTTAACACGAGAGTAAACGTAAAAAGAAGGTTTTACAAGACTCACGTTAACAATATTGCAGCAGTATGCACACAATCGAAGCGCAGTAAGGATGGCTAGTGTAACTAGCAAGAATACCACGAAAGCAAGAAAAAGAAGTACGCTATTAACTATTAACGTACCTGTCTCTTCCGAAACGAATGAGTACTATGTAGAGCTCTATACTAATCGTCCGTTAGAAGTCT
+
9:;B9BDCCCBBBBBCDABBCCCDD?CBB@CCCDBB:<9<<<BB??=?C=@?BBBBCFCC+<7BCBBBBBBBBB=AA@@@@@1@B>?5:::&9DD?CCCFDC;;:?B?@@>@BB?CCCDDCCCCCCBDBBBC@ECCC@CAA@BB@?<B?B@@>@DDCCDBB?BBADBB?BB@????A@??>8???:?AABB3BC@BABBBBBBB?B?BEBC7<8;@CCC@BBCCCDC@B?BEK@BBB?AAABBCBBACCAAADBBBAB@AABBB<?@@BC?BC?CCC?D?>>
@ATNG8:04171:06386
GATGGTAGAGAGACTGTAGCGCACCCAGAAGATCAGGAACTCTAGAAGAATTCAGATTTTTAACACGAGAGTAAACGTAAAAAGAAGGTTTTACAAGACTCACGTTAACAATATTGCAGCAGTACGCACACAATCGAAGCGCAGTAAGGATGGCTAGTGTAACTAGCAAGAATACCACGAAAGCAAGAAAAAAGAAGTACGCTATTAACTATTAACGTACCTGTCTCTTCCGAAACGAATGAGTACTATGTAGAGCTCTATACTAATCGTCCGTTAGAAGTCT
+
98>@;9:;<9559555;===999;909>=;=99:;;297===9948343-349=:??BCC1?<>A@::997;==57844444$49254=>@8ABD>AABB@@:9:;@::;4:>?299?>@A@AADDDCBDCD@CCCC@B@A@ECCB?A>A;;7<BBBBCBD?BCCBBC@BC?BBB=@B<;;38887<CCDCC)CB@??>BB@==><@<@@@@:>;=>BBB?@@;;:@@?B?BAD>BCB??????BBBBBBBBBBF@=<<776;;<6<659C<>>?BCC@C@AA
@ATNG8:04208:05783
GATGGTAGCTCGCTGATTATATCTCCAGAAGATCAGGAACTCTAGAAGAATTCAGATTTTTAACACGAGAGTAAACGTAAAAAGAAGGTTTTACAAGCTCACGTTAACAATATTGCAGCAGTACGCACACAATCGAAGCGCAGTAAGGATGGCTAGTGTAACTAGCAAGAATACCACGAAAGCAAGAAAAAGAAGTACGCTATTAACTATTAACGTACCTGTCTCTTCCGAAACGAATGAGTACGTGTGACGTACGTGAGCTACCATCGTCATCCAGAAGTCT
+
555>8=BBBCEBBABAC?BCBCCCC@BCBACBBBA@=C?BBBBBCB@DD@DAFBBAA@@A3B@CCDCCCBB???<?BBDDDD2BB?C;CCD<BCDACIAAAA00+0:==;AECAECB@@@BBBBCFCBCCC@?>AC@CBBCBAAA@B@DBB?ACCCCCCA=ABBBCD?BB?CCC=@>999/7<<8;?=<=,79,8@@A@@@?>9?<@A>>;??AABBB?BBAAAA==D=AAC;ABC@BBBA@@@@?@?AA@AABBBBBDCCCCC?BBBBBBCBB@BBB>B@@@
@ATNG8:04217:05779
GATGGTAGACACGTGTGCTCTCTCGTACTCATTCGTTTCGGAAGAGACAGGTACGTTAATAGTTAATAGCGTACTTCTTTTTCTTGCTTTCGTGGTATTCTTGCTAGTTACACTAGCCATCCTTACTGCGCTTCGATTGTGTGCGTACTGCTGCAATATTGTTAACGTGAGTCTTGTAAAACCTTCTTTTTACGTTTACTCTCGTGTTAAAAATCTGAATTCTTCTAGAGTTCCTGATCTTCTGGTGAGATATGCATGATGCTACCATCGAATGAGGTTAGTCT
+
;55>:>CCDCBBBBCCBCCCCCCCCBCBCCCC@EDDD>DD?B?BCCCCCB?BCCCD?C?ABBC?C@CCCAABCBA?99999(7A=CCBB=BCCC?CBA=?@5989BCD@BBBBBCA@=>@D=C=>==ACAAA<AA@@;@@AA>>>@@@@?AAAA@=AAA=AA;A;@@ABBAAAA<AA>AA;C=B:8////(/<---)--3---=;9<08685'2:;=A;A<??<?AAA???<A;AACCBD6;;B=B@@@@@@A@@@A>>>==@==8>::9?=?<==9==@??@@
@ATNG8:04228:05834
GATGGTAGTGTGTCTCTGAGAGTAGTACTCATTCGTTTCGGAAGAGACAGGTACGTTAATAGTTAATAGCGTACTTCTTTTTCTTGCTTTCTTGGTATTCTTGCTAGTTACACTAGCCATCCTTACTGCGCTTCGATTGTGTGCGTACTGCTGCAATATTGTTAACGTGAGTCTTGTAAAACCTTCTTTTTACGTTTACTCTCGTGTTAAAAATCTGAATTCTTCTAGAGTTCCTGATCTTCTGGGTCTCTCTCTCACGCACTAATCGTCCGTTAGAAGTCT
+
;55>9=DCCCCCCBBBBCHCDBDCCDBCBDBB@BCCC=CC@D@BBBCCCE?BBCCC@C@CCCC@D@B@BBFECCC>;;999.;C?CCDD=BB@C@CBB=AA8;;@CDD?AAAABCBC<??C?B?ABBBB??A?CBB>:BCCCCCCDCCBBB@@@D?A@@=AA<@=@CCCBBBCD@CCCCC<E@E=;<<<;*;B;;;6<DEEEGDBBA@CECE5CBBFCAEABB>@@CABBB?C?CCBCBC?BBCC>CCCBBBC@@@CCBCBCBB>BCBBC@BA>ADD@CA9:
@ATNG8:04222:06001
GATTAGCTCTGCTCTGACTCTCGTACTCATTCGTTTCGGAAGAGACAGGTACGTTAATAGTTAATAGCGTACTTCTTTTTCTTGCTTTCGTGGTTTTCTTGCTAGTTACACTAGCCATCCTTACTGCGCTTCGATTGTGTGCGTACTGCTGCAATATTGTTAACGTGAGTCTTGTAAAACCTTCTTTTTACGTTTACTCTCGTGTTAAAAATCTGAATTCTTCTAGAGTTCCTGATCTTCTGGTGTCGTCTATCATGTACTACCATCGTCCGTTAGAAGTCT
+
54>:<?<<;;?ACBCBCCCBBDCCBBCB@@=@AAA<BD@E@BBBBBCCADCBCA>B@CBBE@IACCBBDCC@@;55555$4:6<=@@8;;;;.595*5<.66;=?>:><;:;<:;7:AA9?<@A>?A?9949AAB5;;BBAAAA;;9@ACC?@>@DC@CC?B@BABBCCDCB@CCCBB7B4;4;@@@@,ABCFK@DCCBBBLDCC@CGKI5C<;;C?C6:;::9BA?::88=??????9?>@<@ABBB@@AD@@@@@@CBAAA7;;;@@B=@@?BA@?@:99
@ATNG8:04231:05987
GATGACATATCGTACTCTCTGTACTCATTCGTTTCGGAAGAGACAGGTACGTTAATAGTTAATAGCGTACTTCTTTTTCTTGCCTTCGTGGTATTCTTGCTAGTTACACTAGCCATCCTTACTGCGCTTCGATTGTGTGCGTACTGCTGCAATATTGTTAACGTGAGTCTTGTAAAACCTTCTTTTTACGTTTACTCTCGTGTTAAAAATCTGAATTCTTCTAGAGTTCCTGATCTTCTGGATATGAGTGACTCGTGCTACCATCGTCCGTTAGAAGTCT
+
944<==BCCG@A@??>@@@CCBBBB@A@@BBBC>CEAE@DCAABCB@BCCBB>B?@@AC?B?B@A@BAB;;577879)7=8@C?B?BCCB>?@@?@@=???BBB@CCBBBBBB?BBD?D?BCA@@@;:5:=>>388A@@;;;@@A@@@AAA<788=@@:>:>A@AAA@;;5977;;2>=A<@?BBB/BD889-8==?A@ABAA<>?>>/=??>?:>;==:=???@@@;>;?B>>>@<@@@=AAA@?>>>>>BAA???>>>?;<<==<=<>>;>BB=???A
@ATNG8:04189:06106
GATGGTAGCGCACACATAGATACAGTACTCATTCGTTTCGGAAGAGACAGGTACGTTAATAGTTAATAGCGTACTTCTTTTTCTTGCTTTCGTGGTATTCTTGCTAGTTACACTAGCCATCCTTACTGCGCTTCGATTGTGTGCGTACTGCTGCAATATTGTTAACGTGAGTCTTGTAAACCTTCTTTTTACGTTTACTCTCGTGTTAAAAATCTGAATTCTTCTAGAGTTCCTGATCTTCTGGACAGAGTGTGCAGATACTACCATCGAACCACCTAAGTCT
+
955>9<CCCCCCCB@BBCCCABAAACBBCB;;.:?@?8@B=B@CDCDCCC@CCCBF@B>ABBB?C@CDCCBBBCC?BACCC3BB?A@BD>CBBB@BDC?CD@CBBBCB?BBBBBCCC=A@C?A?BCAAADBB@BCCE@CECCDDEBA@@@BCCBB@BDB?AB8;:;CBCCEB@@5;;;;0;4:49:;:;(;>>@A6;;CAB@@@B@29999$9<?AD@C@CC?BCCBBBB=@=@BABCF@CADACBCBCCCCCBBCBBBCCBCC?BCBAA@C@CC?BB@CBBB
@ATNG8:04225:06111
GATGTAGCACACGAGATCTCATCGTACTCATTCGTTTCGGAAGAGACAGGTACGTTAATAGTTAATAGCGTACTTCTTTTTCTTGCTTTCGTGGTATTCTTGCTAGTTACACTAGCCATCCTTACTGCGCTTCGATTGTGTGCGTACTGCTGCAATATTGTTAACGTGAGTCTTGTAAAACCTTCTTTTTACGTTTACTCTCGTGTTAAAAATCTGAATTCTTCTAGAGTTCCTGATCTTCTGGTGTCTGATCTGTATCACTACCATCGTCCGTTAGAAGTCT
+
///899>>CC=0/////7799<<<445459><ABBB;BB>B>BCCBBBB>BBAAA=@;@@@@;@<;AABBCBCC?AAAAA2AA=>?DC>EBBA?BBC@CC<999?=?9>@@BBBCB?BBB>@;<>799>??=A>>>7;;=AAA@?===CCBBBB;=>>=>><><??@?;;;?@;:66<=+9,/*/8===,;99>>1>>@8888;9>8???>/;9:9:2:4;A=>@@><<<=B=BBBA;;7;;A:>>>>>>BBAA<;;F888?@@<?<=<;;*--)-33-6<??
@ATNG8:04232:06157
GATGGTAGCTATACGTATATCTATGTACTCATTCGTTTCGGAAGAGACAGGTACGTTAATAGTTAATAGCGTACTTCTTTTTCTTGCTTTCGTGGTATTCTTGCTAGTTACACTAGCCATCCTTACTGCGCTTCGATTGTGTGCGTACTGCTGCAATATTGTTAACGTGAGTCTTGTAAAACCTTCTTTTTACGTTTACTCTCGTGTTAAAAATCTGAATTCTTCTAGAGTTCCTGATCTTCTGGGATGTGTGCGCAGTGCCTAATCGTCCGTTAGAAGTCT
+
445>:?CCCC<BBB@;;>CBBCC966;;>D:;7;CDD>CC@D@CCBBBCB?CDCCC?C@@@AC?B?BBBABB?@??BBBCB3BB?B???7=?@@>ADC?CC:99@A@A>ADECBAAE?CBA:>:=?A=>;;;<@@??;?AAA>>>>>@AAAACAA7;;><AA=A;??@?;;;8815<AAC2A<@<@@AAA/@@===2=<<///88:>=AAAB/@;;:=8=9;;5;=??@@?=B>BC>>>@;::::1:///::>;;;=>>CC:>><?;;;>:?>:==<8;;;?
@ATNG8:04189:06166
GATGGTAGTGATACAGATCAGACACCAGAAGATCAGGAACTCTAGAAGAATTCAGATTTTTAACACGAGAGTAAACGTAAAAAGAAGGTTTTACAAGACTCACGTTAACAATATTGCAGCAGTACGCACACAATCGAAGCGCAGTAAGGATGGCTAGTGTAACTAGCAAGAATACCACGAAAGCAAGAAAAAGAAGTACGCTATTAACTATTAACGTACCTGTCTCTTCCGAAACGAATGAGTACTATGTAGAGCTCTATACTAATCGTCCGTTAGAAGTCT
+
@@AC:CCCCCCCCBBCCBBBCCCCC@BBD@BBBBBB@B@BCCCCAA?AA?B?BBBBBBBB1B>BBBBBBEFAAA:@?9:::;.;@>D5:99&9A@=@BC;;;DCC@C@BB@CBB@BBBBCDCCCCCCCC@@@@BBBB?AACCCCAA@C@C@@>@BCCBBCB?BBBBBB?BB?CDC>BACBB<ABB?ABBBB3BD@CAAAB??@@;><>??B7;7;?@@@8;;;;;AB?B@CCC=BBC?CCBBBCDBBBBABBBFBA==>===@C=B==AC?AA>ABC>B:::
@ATNG8:04216:06176
GATGGTATGCGTGTGAGAGTCTGCCCAGAAGATCAGGAACTCTAGAAGAATTCAGATTTTTAACACGAGAGTAAACGTAAAAAGAAGGTTTTACAAGACTCACGTTAACAATATTGCAGCAGTACGCACACAATCGAAGCGCAGTAAGGATGGCTAGTGTAACTAGCAAGAATACCACGAAAGCAAGAAAAAGAAGTACGACTATTAACTATTAACGTACCTGTCTCTTCCGAAACGAATGAGTACTATGTAGAGCTCTATACTACCCATCGTCCGTTAGAACGTCT
+
///;6<AABACCCILBCCBBBCGJJ>DECBBB@@AB?C?AA@@?@A>AA=A:??<99888$76>9:=88CAABB:@<::999(:<9;3787&7996:>8;@@>>==D=??;?@><><@@@>==>>@>>;;;>:>?>A<@@@A:;;@<A<@AA<A@????@@;@AAA==<>?;?AB;>:??A6?9:4;;<:<.<=:><===>=@AA5;5;:::<@<@======>=??AB=?<>=<7<A@==;;>///::<<>=AAABBAA?>======6=?@?<=9::59:<)/////
@ATNG8:04185:06228
GATAGCGCGACGAGCGTAGACCCAGAAGATCAGGAACTCTAGAAGAATTCAGATTTTTAACACGAGAGTAAACGTAAAAAGAAGGTTTTACAAGACTCACGTTAACAATATTGCAGCAGTACGCACACAATCGAAGCGCAGTAAGGATGGCTAGTGTAACTAGCAAGAATACCACGAAAGCAAGAAAAAGAAGTACGCTATTAACTATTAACGTACCTGTCTCTTCCGAAACGAATGAGTACAGAGAGTACGATATGTCTACCATCGTCCGTTAGAAGTCT
+
9;;CBBBBBBDDCCCCCCCCCC>BAB?BCBCBB@B?BBCCCCC@BB?A=ABAAABBB3B@BBCABBAC:98*8>9::;;*;D>C599606BC@CDBCCCEBB?A?CC?CCC>@@BBCCEEBA@BCBBBB@CCBB?BBBBBBBB?B@BBB?CCDCCCBB@CCCBBB@CC?BAB>ABBBD@AAA>AAAAB2AA>>>>@AAAAA:>:==AA7;8;ECCC?BBBBBBB?B?BCC=BBB?AAABCCCAAAAABAAACBBBBB===AB;AA>>>>7;;=ABB;?@@A
@ATNG8:04210:06222
GATGGTAGGCACTGCGCACACATCCCAGAAGATCAGGAACTTCTAAGAAGAATTCAGATTTTTAACACGAGAGTAAACGTAAAAAGAAGGTTTTACAAGACTCACGTTTAACAATATTGCAGCAGTACGCACACAATCGAAGCGCAGTAAGGATGGCTAGTGTAACTAGCAAGAATACCACGAAAGCAAGAAAAAAGAAGTTACGCTATTAACTATTAACGTACCTGTCTCTTCCGAAACGAATGAGTACTATAGACTATCTGAGACTGCCAAGGCACACAGGGGATAG
+
:::A>=BC=A@@@>@A@BBCCCCGG><;:>ABCBA@:@;..*.--(-63;;,/,5<=<<>>>+>9=<<;:555:9916//////$/:4:4>>>0;;=9>;@A@@>999,:8=?<@@E@BBCABB@@999>9;;9909A??=?A999??B=@6<00-0>><===B??==A@>59:500/38::<=5;33,333333$29055076887795:2967:38655:54-3:;455<7;3888189;288=888998;;;9<<;<>=<=B=====8=585888<<;=>>5<>@@
@ATNG8:04216:06268
GATGTAGTATATCGCGTCGCTATCCAGAAGATCAGGAACTCTAGAAGAATTCAGATTTTTAACACGAGAGTAAACGTAAAAAGAAGGTTTTACAAGACTCACGTTAACAATATTGCAGCAGTACGCACACAATCGAAGCGCAGTAAGGATGGCTAGTGTAACTAGCAAGAATACCACGAAAAGCAAGAAAAAAGAAGTACGCTATTAACTATTAACGTACCTGTCTCTTCCGAAACGAATGAGTACATAGATATACGTATAGCTACCATCGTCCGTTAGAAGTCT
+
444<=BACBBBBCCCCBBBBA@AB<=@A:999@A@=C?CBBBCA@=@@?B@CCBBBBDB2B>A@@@CCBA@@@897;@AB>+@C:C:CDD;CCGACA<;;?A::89=@@:B9;::DBBCCCCCCAA@B@@@@BBCC>@@BDBBBC?C@CAA?BCFDCBBB>AABCCC?CC@999;@?::::+::93:99999%0>;=0/0?;?>><>8::CD;@;@ACAA>ABA@??A?B?BBC?BAA>ABFCBBBCCBBAAABBCCA@>>>:::<6<:::@B?@A>>>=:>;;;
@ATNG8:04184:06318
GATGTAGGCACTGCGCACACATCCCAGAAGATCAGGAACTCTAGAAGAATTCAGATTTTTAACACGAGAGTAAACGTAAAAAGAAGGTTTTACAAGACTCACGTTAACAATATTGCAGCAGTACGCACACAATCGAAGCGCAGTAAGGATGGCTAGTGTAACTAGCAAGAATACCACGAAAGCAAGAAAAAGAAGTACGCTATTAACTATTAACGTACCTGTCTCTTCCGAAACGAATGAGTACTACTCTCAGAGACACACTACCATCGTCCGTTAGAAGTCT
+
:<B@@?C?A@?:A>;;<ACCCDDD>GCC@;95A9916777>00/@<?@@A;@?994999':2:94>88=:477*87;9444$5:5:.555&5;;;@CBCCBDCD@D@BB@BBB>@@AA;;;BBBCCCDCCC@BC@@=@CBBBCCB@C@CBB@AAACBBCC?CCCCCC>AA>AAC@BCCCD<@9949BBAA3CB?BBBBB>CAA7;7;;>=:>;?>AAB?AADA@?B>A=CAC9>?B?BCCCBABBAAAAABBBAAABBBA?988:=;:;8818:<ABB=?;;;
@ATNG8:04194:06382
GATGGTAGCGAGCGAGTGTGTATACCAGAAGATCAGGAACTCTATGAAGAATTCAGATTTTTAACACGAGAGTAAACGTAAAAAGAAGGTTTTACAAGGCTCACGTTAACAATATTGCAGCAGTACGCACACAATCGAAGCGCAGTAAGGATGGCTAGTGTAACTAGCAAGAATACCACGAAAAGCAAGAAAAAAGAAGTACGCTATTAACTATTAACGTACCTGTCTCTTCCGAAACGAATGAGTACTATGTAGAGCTCTATACTACCATCGTCCGTTAGCAGTCT
+
4444.448;4455<<<<=;?>DC;<96;=9;;<@?C:?;=<000//:388+/+5;BBDFDD1;:9BCBCE==BCG?DBAAAAA0AC>B@BCC7BAB:A;A@@CB;;5;9@><BBD@BBCBBBABAABBBBACC?CCCC?BCCCA@???A9?>?5:<?:;8987>?=@AC=>?@BBB@@@8989+:<<9797989#7717?=;=9>>>7;7:;=;;A=AAA>=:>>==???<@<>=<)89939<<=998>>?@BCCCCBBBBBBBAAAC?AA@B@C?8878@?@@???
@ATNG8:04220:06365
GATGGTAGGACGAGCGTCTGAGAGGTACTCATCGTTTCGGAAGAGACAGGTACGTTAATAGTTAATAGCGTACTTCTTTTTCTTGCTTTCGTGGTATTCTTGCTAGTTACACTAGCCATCCTTACTGCGCTTCTATTGTGTGCGTACTGCTGCAATATTGTTAACGTGAGTCTTGTAAAACCTTCTTTTTACGTTTACTCTCGTGTTAAAAATCTGAATTCTTCTAGAGTTCCTGATCTTCTGGGTCTACGCTCGTCGCGCTACCATCGTCCTTTAGAAGTCT
+
BBBC@D:98;BBABCBBBBCBBBB@CCCCBCBCCCD<AA?A@CCCCCCB@BECCC@C?CDDD>A?BDCBBBCCCACCCCC5BC@CCCC?CCCB@CCJ@CC?;:;BBCACCCCAA@B?B@@<A?BCBBCDDC@BCBC@CCCCGBBAB@@@BBBBB?BCC@CC@D?CCCCCCCCC@CAAA@7A>B>AAAAA,@CBBB>BBCCCCCCCCACCCC3B@@;;9;@CC@CCBBBCC@D@BBCCBB?AADD>AAAABBBCCCBBCBBBCCC?BACCCC?BE=BCF@BA@@
@ATNG8:04248:05835
GATGGTAGCGCGACGAGCGTAGACCCAGAAGATCAGGAACTCTAGAAGAATTCAGATTTTTAACACGAGAGTAAACGTAAAAAGAAGGTTTTACAAGACTCACGTTAACAATATTGCAGCAGTACGCACACAATCGAAGCGCAGTAAGGATGGCTAGTGTAACTAGCAAGAATACCACGAAAGCAAGAAAAAGAAGTACGCTATTAACTATTAACGTACCTGTCTCTTCCGAAACGAATGAGTACTATGTAGAGCTCTATACTAATCGTCCGTTAGAAGTCT
+
:66>;?DBBA@@@ADDDECCCCCCC>BCCADGCCBB@B?BBCCCCC?CC?C>AACCCCCC3D@DB?@@BBBBBB>BACCHGL5BC:;::CC<EDJAHCCCCCB996;?AA>BCC@CCCBBBCCCDCCCBBBC?CDCC<AADCABAB>C@CBB@BCCCCCCB?BBBACCACC@@??<??999,9==<@BBCB3BD@D:99CCA=>:><??AA:>:>ABAB?;;;AACB@B?BCC>A@?>?BBDCCBAAAAAAAACBAAA???D>>:>A@BB?CC?CCD@B@>>
@ATNG8:04254:05895
GATGTAGCGCGACGAGCGTAGACCCAGAAGATCAGGAACTCTAGAAGAATTCAGATTTTTAACATCGAGAGTAAACGTAAAAAAGAAGGTTTTACAAGACTCACGTTAACAATATTGCAGCAGTACGCACACAATCGAAGCGCAGTAAGGATGGCTAGTGTAACTAGCAAGAATACCACGAAAAGCAAGAAAAAGAAGTACGCTATTAACTATTAACGTACCTGTCTCTTCCGAAACGAATGAGTACGATGAGATCTCGTGTGCTACCATCGTCCGTTAGAAGTCT
+
444;<BCCBBBDB@@;<:BCCCCD>BBB@B@@ABA?B>BCB;;:A?AD?D??=000000'/:;0//::78::>9637//////#//(/(///&/6718::98:8//(/(/8493505888=@@ABBBCBBBCC?CDBB?BBB@@@>>:@?A@@>@BBEDCCC?A@@ACC@BA?@>?9<=9999+9==9?DDDD/CC?C9:8CBAAA:=:=>BB:>:=@BAA?AA@@?BB?B?BBB=BCCACAAABBBBBAABCBBBA@@<<<???AA=AF===?<@A=ABA;?=>=
@ATNG8:04275:05897
GATGGTAGTGATACAGATCAGACACCAGAAGATCAGGAACTCTAGAAGAATTCAGATTTTTAACACGAGAGTAAACGTAAAAAGAAGGTTTTTACAAGACTCACGTTAACAATATTGCAGCAGTACGCACACAATCGAAGCGCAGTAAGGATGGCTAGTGTAACTAGCAAGAATACCACGAAAGCAAGAAAAAAGAAGTACGCTATTAACTATTAACGTACCTGTCTCTTCCGAAACGAATGAGTACGATGAGAGAGCTCTCTCTAATCGTCCGTTAGAAGTCT
+
566>;>>CBCCCCBBB@ABCCGGBB@BBB@BCCCCD?A>BAAAAALACC?B?@>>9:997$3399:===DCBBB=A@:;;;;*:C>C2;;;;.;CC@C<:;EGCBB?B@DE@CCC@BBBBBCCDCCCCCCCDC@CCBB?BCCC@@@B<@<@?@>ABBCCCBB?ABCCCD@@@>ACC=AA:9:,8=>;======&=A?B:89CDB?>8=8768>4=8=?B@@=@A@@???:===?@9?CC?CBBBBDCBBBBBAAABBBA==A;;;A=;:<AA=AB=;9:8=<<<
@ATNG8:04277:06032
GATGGTAGTGTGTCTCTGAGAGTAGTACTCATTCGTTTCGGAAGAGACAGGTACGTTAATAGTTAATAGCGTACTTCTTTTTCTTGCTTTCGTGGTATTCTTGCTAGTTACACTAGCCATCCTTACTGCGCTTCGATTGTGTGCGTACTGCTGCAATATTGTTAACGTGAGTCTTGTAAAACCTTCTTTTTACGTTTACTCTCGTGTTAAAAATCTGAATTCTTCTAGAGTTCCTGATCTTCTGGACAGAGTGTGCAGATACATCGTCCGTTAGAAGTCT
+
/44<59:@>;9:966==BBBBBBBBBA@@B;<2;@AA9AC?C@DCCCCCC@BBC;;:<@CCBB@BAHCCCC;<9:7:ADDD1697;===6BDBB>BBB?BB7:;BBBC@CCCCEECCACBB?B@CCCCCCCD@BB@@=ABBBBBBBBCCCCBB;;8;BB>BB?B?@@@BABBBB?B;;;;.;>B5:;CCC2CCDEE>C;;:B?>995.9999':?=:9299=>;:;;;;AB<@<@@>@>@=@@A=ABCCAAA@@@@@@@ABCEA@@@@000;@<@0:9>?
@ATNG8:04256:06088
GATGTAGAGAGAGCTCTCTCATCGTACTCATTCGTTTCGGAAGAGACAGGTACGTTAATAGTTAATAGCGTACTTCTTTTTCTTGCTTTCGTGGTATTCTTGCTAGTTACACTAGCCATCCTTACTGCGCTTCGATTGTGTGCGTACTGCTGCAATATTGTTAACGTGAGTCTTGTAAAACCTTCTTTTTACGTTTACTCTCGTGTTAAAAATCTGAATTCTTCTAGAGTTCCTGATCTTCTGGTGAGATATGCATGATGCTACCATCGTCCGTTAGAAGTCT
+
;45:;ABCDDCBBBAABFCECGCCCBCGCBB?BDCC>CC@D@CCAAACD@BBACC?C?AABC@D?BBBBBBBBC?BBBBB3BB>A>>>:?BCB?CCC@BB?879CCC@BBBBBBBA?CAA:?;?A@@@>??<AA@@:?>A?>>>A@@@AD@<<<=>>><@@<@=A@>>AAAAA<@@@A@6@<@;==<=<.;>;<<-88=888?;=<18888+8>??D=D<AA;@@??>>><@<@?@AAA5::D<AAAAA<<<AAA@@@@@AA;;298<<?@<AA<AAA<A:::
@ATNG8:04268:06066
GATCTCGCTGATGATATCTCCAGAAGATCAGGAACTCTAGAAGAATTCAGATTTTTAACACGAGAGTAAACGTAAAAAGAAGGTTTTACAAGACTTACGTTAACAATATTGCAGCAGTACGCACACAAATCGAAGCGCAGTAAGGATGGCTAGTGTAACTAGCAAGAATACCACGAAAGCAAGAAAAAGAAGTACGCTATTAACTATTAACGTACCTGTCTCTTCCGAAACGAATGAGTACGAGAGAGCACACTTGTCTACCATCGTCCGTTAGAAGTCT
+
?@@BBCBBBCCCAABCCCCCACBB@BHCCBB@B@CCCCCCC@BB?B?BBCBBBBB3B?ABBBAA@A??=6>@;;;;;*;?>?5999&9BD=CCCC@CCCC@C@CC?CCC?BBC@@?BBBBBBCCBBBD<AACC@BBDCBBBB?B?BBCACCBBCBCC?CCCCBB?BB?BCC?BBBCB>B:95:?>>=,9948AABBBBCC@B@>>>C?B?ACCCC<>>BBB>><@=???:?CC@AA@B@A@CBCFAA@AAAACB>BAAAAB>BBCC??=AA=DCC@C@@A
@ATNG8:04261:06183
GATGGTAGTGATACAGATCAGACACCAGAAGATCAGGAACTCTAAGAAGAATTCAGATTTTTAACACGAAGAGTAAACGTAAAAAGAAGGTTTTACAAGACTCACGTTAACAATATTGCAGCAGTACGCACACAATCGAAGCGCAGTAAGGATGGCTAGTGTAACTAGCAAGAATACCACGAAAGCAAGAAAAAGAAGTACGCTATTAACTATTAACGTACCTGTCTCTTCCGAAACGAATGAGTACGATGAGATCTCGTGTGCTACATCGTCCGTTAGAAGTCT
+
8::B@BC;;;66??BAB<96<<@@@=>?=5959944.57:::00)064994768:388888'738////*/:;;;;2/35:999)>A>A?BBB7B;;8;BBAA@?>;4:8;?;;C>9AACAA:9;AACBB;;;;>@A;<7:???@@?C?B@C;<7;CBBBCCC?CCCDBB?BC?BAA>ABAAB<????BBBBB3BB@BBBCB??;;5;8=AAA<A<@@BBB@CC@@@AB>B?BBD=BBB?BBBBDCBBBBBBBBBBBBB>>;:;:===>>@A@:===AAA=A>>>
@ATNG8:04254:06259
GATGTATATCGCGTCGCTATCCAGAAGATCAGGAACTCTAGAAGAATTCAGATTTTTTAACACGAGAGTAAACGTAAAAAGAAGGTTTTACAAGACTCACGTTAACAATATTGCAGCAGTACGCACACAATCGAAGCGCAGTAAGGATGGCTAGTGTAACTAGCAAGAATACCACGAAAGCAAGAAAAAAGAAGTACGCTATTAACTATTAACGTACCTGTCTCTTCCGAAACGAATGAGTACGTGTGACGTACGTGAGCTACCATCGTCCGTTAGAAGTCT
+
88@BCABBB@@ABBCECBBBB@BBB?BAAA@B>B>BDCAAAD@CCAD@CBBBCCCCC*C?BBBBCCFDBBA9?>;;;;;*9C?C@FJJ:CCC@CCCCCCFCC@C@BB?B@@=@CBBCCCCCCCCCCCCC@CCBB?BBBBCBBB?B@BAA>ACCCBACC?CCCABB?BB?AAA<??AAA;AAA===<?>>'?A>A888@@AAA<>;>?>>8=8=>AAA>@AA??AB@B@BBB>BCC@BBBBBBBBBB???ECCAAACCBBBBAA=ABCBAA?CC=ACC?B>>>
@ATNG8:04244:06304
GATGGTAGCATCATGCATATCTCACCAGAAGATCAGGAACTCTAGAAGAATTCAGATTTTTAACACGAGAGTAAACGTAAAAAGAAGGTTTTACAAGACTCACGTTAACAATATTGCAGCAGTACGCACACAATCGAAGCGCAGTAAAGGATGGCTAGTGTAACTAGCAAGAATACCACGAAAGCAAGAAAAAGAAGTACGCTATTAACTATTAACGTACCTGTCTCTTCCGAAACGAATGAGTACAGAGAGTACGATATGTCATCGTCCGTTAGAAGTCT
+
066=;?DCBBBBCBCBCB>BC@A@A7?BC>@ACC@@=@?BBBCBBC@BB<A=@A??>BBA+=8=BACCCCBBBD::8>9999(9;.5.599+9==8=BCCCB>:;2:9?>295<5::::;>;;<@@@C999C<9:9?;<;<<<?988*:=AAA=@??;A>CC?BCACCC@BB?9::=AA@A@9???=ABBAB2@A=@999@<;//(/*/68838357???<995595>7?4=;;58771877A?AABBBBBAA@>>???=>?@@@@AAA489<?6:;>/./
@ATNG8:04235:06357
GATGTAGAGAGACTGTAGCGCACCCAGAGATACAGGAACTCTAGAATGAATTCAGATTTTTTAACACGAGTAGTAAACGTAAAAAGAAGGTTTTACAAGACTCACGTTAACAATATTGCAGCAGTACGCACACAATCGAAGCGCAGTAAGGATGGCTAGTGTAACTAGCAAGAATACCACGAAAGCAAGAAAAAGAAGTACGCTATTAACTATTAACGTACCTGTCTCTTCCGAAACGAATGAGTACAGAGAGTACGATATGTCTACCATCGTCCGTTAGTAGTCT
+
//////<=<>>:555;;;99;;77.7/--8--/9939)/448///+//;6;)/3<333333#34<300////888:(//44444$4<:?;@@@2=<=8<<>B@@>==880..).--388;;=<<66666;;</0)///9355590///)/2944.4544<<::5:554:;8:858=<6::::;3333177777)336;:::33...).43335054:266<9<<:;5546:6333(333-39988=>?>;33388;777>;8737<5487....).;5=>985553
@ATNG8:04275:06364
GATGGTAGCATCATGCATATCTCACCAGAAGATCAGGAACTCTAGAAGAATTCAGATTTTTAACACGAGAGTAAACGTAAAAAGAAGGTTTTACAAGACTCACGTTAACAATATTGCAGCAGTACGCACACAATCGAAGCGCAGTAAGGATGGCTAGTGTAACTAGCAAGAATACCACGAAAGCAAGAAAAAGAAGTACGCTATTAACTATTAACGTACCTGTCTCTTCCGAAACGAATGAGTACTATGTAGAGCTCTATACTAATCGTCCGTTAGAAGTCT
+
///73988/55595;@@>CJCCCCD@ABB?:9;C:9055:455::97<B7;7@B@<<>>>+<7====;::::;;33349999(44.55::<0<<<7<<<>A?;CD6;6;;6:@B:???@D:99ACBBBCDDC@@ABB7;;B;;9CB?D?@9504;;:>?>>:=00/;;6;;5::9*/////(/8<8<????.=@:@979BBA?=<?<@<;;7;<>>B;;7;A:::BB=A<9:9.9992:??>?@A??>=<@AB::@@B=;9;994975=?;@?>A?C>B777
@ATNG8:04281:06398
GATGGTAGCGCATATCAGCGCAGCCCAGAAGATCAGGAACTCTAGAAGAATTCAGATTTTTAACACGAGAGTAAACGTAAAAAGAAGGTTTTACAAGACTCACGTTTACAATATTGCAGCAGTACGCACACAATCGAAGCGCAGTAAGGATGGCTAGTGTAACTAGCAAGAATACCACGAAAGCAAGAAAAAGAAGTACGCTATTAACTATTAACGTACCTGTCTCTTCCGAAACGAATGAGTACTGCGTCTCACTCTCGCCTACCATCGAATCACGAAAGTCT
+
::;@7@;66>DDCBCCBABBCCCCC>CCC@CDCCBB?B?BBCBCCC@CC=@>?AB>>@@?,@>BBBCCCCCBB@8@?:::::*;A=A4;;;*:CB?CCCCBBBBAB<AAB?BBC@AAACBBBBCBBBBBBCC@CICC@CDCCBBBC@C@DAA?ACDCCBCC?BBBBBA@BB?BBB>AAAA?;A??<?DEDD2BB?C?>?BBBCD<?<?ACC7999ABBBABB@@AAA7<5<BB=AAB?BBBCBCC???AAAACBBBBBBCC@CCC@BBBCB@CBBBAAA>ACBB
@ATNG8:04321:05847
GATGGTAGTATAGAGCTCTACATAGTACTCATTCGTTTCGGAAGAGACAGGTACGTTAATTAGTTAATAGCGTACTTCTTTTTCTTGCTTTCGTGGTATTCTTGCTAGTTACACTAGCCATCCTTACTGCGCTTCGATTGTGTGCGTACTGCTGCAATATTGTTAACGTGAGTCTTGTAAAACCTTCTTTTTACGTTTACTCTCGTGTTAAAAATTGATTCTTCTAGAGTTCCTGATCTTCTGGGTGCGCTACAGTCTCTCTACATCGTCCGTTAGAAGTCT
+
955>:@BCCB96:CABBCCCCDDB@ACA@BBB?@@CC>BB?B?@@@BCCC@BBC;:6:+0)0//)/6;;=BBAB@B>=A===+47;88?=6=BBB497?=@@@BAAB??;?DC?;;=>:=>>>D:@@CB>;;;;><=<:?;;;>>???@@BA888@=>>=<AA=A=AA??>?FAA<;;;==/=:?:>????/?AAAA9>>=;;;AA;;6;@@@,<7///9==6>>B@@@A<@<@@@>>><>>>B:>==AABBB=>>===<;:;;;:@@BB=??<??A:>=>>
@ATNG8:04333:05934
GATGTAGTATAGAGCTCTACATAGTACTCATTCGTTTCGGAAGAGACAGGTACGTTAATAGTTAATAGCGTACTTCTTTTTCTTGCTTTCGTGGTATTCTTGCTAGTTACACTAGCCATCCTTACTGCGCTTCGATTGTGTGCGTACTGCTGCAATATTGTTAACGTGAGTCTTGTAAAACCTTCTTTTTACGTTTACTCTCGTGTTAAAAATCTGAATTCTTCTAGAGTTCCTGATCTTCTGGTGAGATATGCATGATGCTACCATCGTCCGTTAGAAGTCT
+
//0<=@ACBCBCCCBCBBCCCBACFECBBCB@BCCE>BB@B@BAACCBB@BBB?>=>??@AB?B?BBCBBBBBB?BBCCD2AA?BBBB=AC?>;>@?:?@;@?@ABB?BBCCCAAA<B@@;@=@@>::::?:>?>>;>@???AA@@@A@??@>>:<=<;@@;?<@AAAA@@@A<>>???2>8<6<>AAA/AA?AA9>>??@@@A==6<<;;+=<<>A<A<AA<AAAAAAA;A;?AAAAA7<>C;=>=>>>>>AAA>>>>>>>>>:=8::@A;>>:?AD=A>>>
@ATNG8:04310:05962
GATTAGTATAGAGCTCTACATAGTACTCATTCGTTTCGGAAGAGACAGGTACGTTAATAGTTAATAGCGTACTTCTTTTTCTTGCTTTCGTGGTATTCTTGCTAGTTACACTAGCCATCCTTACTGCGCTTCGATTGTGTGCGTACTGCTGCAATATTGTTAACGTGAGTCTTGTAAAACCTTCTTTTTACGTTTACTCTCGTGTTAAAAATCTGAATTCTTCTAGAGTTCCTGATCTTCTGGGCAGACTCTCACACGCCTACCATCGTCCCGTTAGAAGTCT
+
444.4;4456=55565:59;99CCCCDDBB>B??@:@C@C@CCBBBCC@AA@CB?C=@@AD?C?BCBBBCCBC?AAAAA2AC@BBBB=BACC?CAB?BC<>>@BBB>A@BBCA>>9@AA=A=AAAA?=>>;A@@@8>=>>;>=@AACAB????=>>><@A=B=BA@@@@@@@;???DD;B=A:89888(8=///)//7///<<<>19887+5>@@B<B;?@<@A>>>>><>;>AAA;;7;;<@2===///;;=?===::59=>,/-33---)/66;7727---
@ATNG8:04314:05975
GATGGTAGACATATCGTACTCTCTGTACTCATTCGTTTCGGAAGAGACAGGTACGTTAATAGTTAATAGCGTACTTCTTTTTTCTTGCTTCGTTGGTATTCTTGCTAGTTACACTAGCTATCCTTACTGCGCTTCGATTGTGTGCGTACTGCTGCAATATTGTTAACGTGAGTCTTGTAAAACCTTCTTTTTACGTTTACTCTCGTGTTAAAAATCTGAATTCTTCTAGAGTTCCTGATCTTCTGGGTGCGCTACAGTCTCTCTACATCGTCCGTTAGAAGTCT
+
449?5:A@B;9;==<<;999<///<:;:=>>>9=<<<5<=8=9955?;<<8<;=<:6:6<889)/)//999=777,333333#383937,333,3177848?<>>?BAA=@AA=;;;;;:=>8=9=?;;;@@A;><;66:///66:>?@@???>;;6;=?:>:595///<=6699.22666+6.5.57;;<.8777<4;89///;:6:76@@@,9///=7=7BB;>>>@@@A<A;??BBBB576@@6///:77;??;;;@@@@@@><<666=///9===07366
@ATNG8:04286:06044
GATGGTAGTGTGTCTCTGAGAGTAGTACTCATTCGTTTCGGAAGAGACAGGTACGTTAATAGTTAATAGCGTACTTCTTTTTCTTGCTTTCGTGGTATTCTTGCTAGTTACACTAGCCATCCTTACTGCGCTTCGATTGTGTGCGTACTGCTGCAATATTGTTAACGTGAGTCTTGTAAAACCTTCTTTTTACGTTTACTCTCGTGTTAAAAATCTGAATTCTTCTAGAGTTCCTGATCTTCTGGAGATATCATCAGCGAGCTACCATCGAGGTTGTAAAGTCT
+
;55>:>>>>D=BBCCDCBCCCCCBBBBBCCCB?BAAA<AA?B?BDCCDCDBBBBBB?B@CCCC?CADDCCBCBDB=::9::*:C>C@@A;@ABB?BAA=AD9;;@DBBACFDCCCCD@BBB?B@CDFCCC::9:BAA?CCCCCCCBCCCCCCBAB@BBB?BB=A>@BCCCBBCC?CBBAA3A5;5;AAA@1@DCCC>ABCFECCBCC5;;;;*;@@AA?B?BDADBBBDBC@C@BBBBCB=@@B?CCCCCCBBBCEDDCCCCECB?A@@@BA?A>@@AC=CBCB
@ATNG8:04284:06113
GATTAGTATAGAGCTCTACATAGTACTCATTCGTTTCGGAAGAGACAGGTACGTTAATAGTTAACAGCGTACTTCTTTTTCTGCTTTCGTGGTATTCTTGCTAGTTACACTAGCCATCCTTACTGCGCTCCGATTGTGTGCGTACTGCTGCAATATTGTTAACGTGAGTCTTGTAAAACCTTCTTTTTACGTTTACTCTCGTGTTAAAATCTGAATTCTTCTAGAGTTCCTGATCTTCTGGTGAGATATGCATGATGCTACCATCGTCCGTTAGAAGTCT
+
---(-::?BCCCBBBBBCAA;;;AABDBBB>ABBB=CC@E@AACCCBA?AB@@??A???@D@B?BCBBBCCCC?BCCCC3@A@BBC?BBBB?BCA=@@:000??A=?AABBA?@<?AA<@=BBA;;;;;A<@??:>>>BBB?;;;>>??>==:;;;5:<7<6<>>==;>@@<889>>-5/7255555'5:999/657778<=:;/655'2699;7;78858AAA;;=<@:>?@B@@:==B=A@BA>>>>?@===??;;7761//-66=4==43379777=
@ATNG8:04285:06152
GATGGTAGCTCTGCTCTGACTCTCGTACTCATTCGTTTCGGAAGAGACAGGTACGTTTAATAGTTAATAGCGTAACTTCTTTTTCTTTGCTTTCGTGGTATTTCTTGCTAGTTACACTAGCCATCCTTACTGCGCTTCGATTGTGTGCGTACTGCTGCAATATTGTTAACGTGAGTCTTGTAAAACCTTCTTTTTACGTTTACTCTCGTGTTAAAAATCTGGATTCTTCTAGAGTTCCTGATCTTCTGGGTGCGCTACAGTCTCTCTACCATCGTCCGTTAGAAGTCT
+
///8(--0//////799565566;;;;;<95504:<<1<<4;45@@@?;;9@;:555)57:::;7AACB@?>00)/7279999'///(4::;3::;;.5555)5;499;;<=;@>>@>BBB869A=@;B@;;;AAA@CBBB?CB@@@;;;9>>>@ABAA?BBC?CC?B?AA@@?>?@B@B=CFF8?9>;59999(9<9>>0>:9596655:49999(999;7<<8<@85:9995@<@<@?:==<*/0>>3=B@BBCFBBBBB@@@BBBC@BAA@::69:?CCC@BB:;
@ATNG8:04288:06124
GTGGTAGATACTCGCTGATACACCCAGAAGATCAGGAACTCTAGAAGAATTCAGATTTTAACACGAGAGTAAACGTAAAAAGAAGGTTTTACAAGACTCACGTTAACAATATTGCAGCAGTACGCACACAATCGAAGCGCAGTAAGGATGGCTAGTGTAACTAGCAAGAATACCACGAAAGCAAGAAAAAGAAGTACGCTATTAACTATTAACGTACCTGTCTCTTCCGAAACGAATGAGTACTTGTGACGTACGTGAGCTACCATCGATCTTGGTAAGTCT
+
D>>9=ACCCCBBBCBCCGCBBCDE?DDD@AAAD;;:;@CBCCCCD?BB?BAA@@::::+7;ABBBBBA??>@8>@;;;;;$::5:4555&555.5969:;:/0,/599390949BBBCCCGDCBCDKLCC?BBEE@CCCBBA::5;>AAB?BBBBBCBD?CDDCCF@BA>BAA>A?<=>5;775;?@@A2AD?BAAABB??C;?=?>>>1818<@;;8;BAAACC@C?BDC<@@>;@@@BBCCD<??BHBAABBBBBAAADA@<@>==?>==9==>>:;;;=
@ATNG8:04307:06149
GATTAGTATAGAGCTCTACATAGTACTCATTCGTTTCGGAAGAGACAGGTACGTTAATAGTTAATAGCGTACTTCTTTTTCTTGCTTTCGTGGTATTCTTGCTAGTTACACTAGCCATCCTTACTGCGCTTCGATTGTGTGCGTACTGCTGCAATATTGTTAACGTGAGTCTTGTAAAACCTTCTTTTTACGTTTACTCTCGTGTTTAAAAAATCTGAATTCTTCTAGAGTTTCCTGATCTTCTGGCGCTCTGTCACGTCTGCTACCATCGTCCGTTAGAAGTCT
+
;;:0;;95?CCCCC=:96>><<;;;<<<<>9===@7@@:@:BBBCCCC?:;;BA6:5:@?@=@>@?;@@:877433737$3939997(38886::;637.33=;99<@889A>==8=;;5;8<<;;;>>?:>>:;5:<=:665525558889:6;;;;??9@<@@>>===BB=A9998)6(/(/8888)66555.78;5555::AA588889&8///948377-//7//...'.256675548--)---5557>;:996///<><<::99987425,57515522
@ATNG8:04287:06186
GATGGTAGCGCATATCAGCGCAGCCCAGAAGATCAGGAACTCTAGAAGAATTCAGATTTTTTAACACGAGAGTAAACGTAAAAAGAAGGTTTTACAAGACTCACGTTAACAATATTGCAGCAGTACGCACACAATCGAAGCGCAGTAAGGATGGCTAGTGTAACTAGCAAGAATACCACGAAAGCAAGAAAAAGAAGTACGCTATTAACTATTAACGTACCTGTCTCTTCCGAAACGAATGAGTACATAGATATACGTATAGCTACCATCGATTCCGGATAGTCT
+
9;;C=A;;;@AA?@@BCCCCCFBBB=ACC@BCCEBB@B@DBBBCBC?CC?C????::::;;%;;BCACCCCCCCC<A>:::::*;C=B?BFF<BBDACCBBCCC??=@?BC@CCD>BACCCCCBBCBBBBBBB?CCBB@BCCCCCBB@C@CAA=ABBCCCCC@DCCBCB?BB?ABC=??BBC>B>>9=@?@@2AB?BBABBCCBB?B?BBCC?B?@ACCCA@@ACBCC@D@CCC>CBB@CBBBBCCCCAA@CCCCCCCCCCCCCBB?==>>BD<>;@<AAAAAAA
@ATNG8:04293:06354
GATGGTAGATATATGCACGCTCTACCAGAAGATCAGGAACTCTAGAAGAATTCAGATTTTTAACACGAGAGTAAACGTAAAAAGAAGGTTTTACAAGACTCACGTTAACAATATTGCAGCAGTACGCACACAATCGAAGCGCAGTAAGGATGGCTAGTGTAACTAGCAAGAATACCACGAAAGCAAGAAAAAGAAGTACGCTATTAACTATTAACGTACCTGTCTCTTCCGAAACGAATGAGTACATAGATATACGTATAGCTAATCGTCCGTTAGAAGTCT
+
?DAA?BBBBCCCCCBBDCCFICBBC@BBB?CCCCCC?A<A?@@@@A>BC?B?=>?:8777$34><=EBC@@:99,9?:;;;<$;<<<;:;;/;;;:@:6:HCBBC?C@;;6;CB<@ACCC@@@BBBGGCCCCACBBB?BBBACCBC?BGCBC@CDCDBBDD@CBAABD?BB@@??>BA99929@@=BCCCC3??<?@AABBBAC5817<<:4847=BBA>BA;;;CC@CACDD<@@B?@@@BBBBBCCCBBBBABABB@@@;;;=>?>??5<=4:9=:>AAA
@ATNG8:04324:06383
GATGACTGTAGCGCACCCAGAAGATCAGGAACTCTAGAAGAATTCAGATTTTTAACACGAGAGTAAACGTAAAAAGAAGGTTTTTACAAGACTTCACGTTAACAATATTTGCAGCAGTACGCACACAATCGAAGCGCAGTAAGGATGGCTAGTGTAACTAGCAAGAATACCACGAAATGCAAGAAAAAGAAGTACTGACTATTAACTATTAACGTACCTGTCTCTTCCGAAACGAATGAGTACCTCTCAGACGCTCGTCCTACCATCGTCCGTTAGAAGTCT
+
555=::>@@@@@@@ABH@EED@:;;C;;.97:9:;>@@;:>4;45:::;::9$56;<666>><<@@89999;;;+<@=><@@@?+;9:2:@49.4;;//)/)//)/48808888888::89;77;7703@@C?CCBBBBCC<?=?BB?DBBAAABA>AB??AC?AA=@@=9>>=@@656@<7:;>>A+<<8::8-----:86(3,3833.36::==;386-----*-38;;28//(/;99/734;<>?;;898;;777A<>>==<AAAAC<???????BCCC
@ATNG8:04368:05843
GATGGTAGCGAGCGAGTGTGTATACCAGAAGATCAGGAACTCTAGAAGAATTCAGATTTTTAACACGAGAGTAAACGTAAAAAGAAGGTTTTACAAGACTCACGTTAACAATATTGCAGCAGTACGTACACAATCTAAGCGCAGTAAGGATGGCTAGTGTAACTAGCAAGAATACCACGAAAGCAAGAAAAAAGAAGTACGCTATTAACTATTAACGTACCTGTCTCTTCCGAAACGAATGAGTACCTCTCAGACGCTCGTCCTACCATCGTCCGTTGAAGTCT
+
44:<7<;<699??AACBBBBBBABBBICBABBA@::7;<@@?=BCEACC?A?BCDCBCBB2A>BBBBCCCBBDB;@A;;;;;$;:;:?>>>2CCB=<BAAAAJDE@D?BB>BBD@BBACCBCCBB;999949.955:5;;77////)/27;<8;=@@>=<<;>BBCCD?AA?AAA>AA??=5=993000000%.50-.--79?B=>=>;;AC7A;??BBDAHCHCBBB>A<@@A;A@@=@CBBBBB@????CAAABBBBBAA?BBB@???BBA>BB?DB?BBBB
@ATNG8:04358:05931
GATGGTAGCAGACGTGACAGAGCGCCAGAAGATCAGGAACTCTAGAAGAATTCAGATTTTTAACACGAGAGTAAACGTAAAAAGAAGGTTTTACTAGACTCACGTTAACAATATTGCAGCAGTACGCACACAATCGAAGCGCAGTAAGGATGGCTAGTGTAACTAGCAAGAATACCACGAAAGCAAGAAAAAGAAGTACGCTATTAACTATTAACGTACCTGTCTCTTCCGAAACGAATGAGTACTATGTAGAGCTCTATACTCATCGTCCGTTAGAAGTCT
+
::@@9<<BB;??====;;;BC;::D?CBB?BCBB;;9<>ABBBBBDACC=@=@@@=>===,=/97<773@<===3;;99444$5:5:.55605;:;<;;666<@@;@=AA=ACIACCCCCCICDDCCCDCBA<>>00-0@AAACCC@G@F;;<;DFCDCCC@CCBBBA?AB>AAB?@@9::,:==9?CEED3BB?A==ABBB@@<@<@;;;=A=CBCCF@CC;;;AB=@=@CD=CCC?AAABBBBBBBBBBBBBBBB@@000@@=A>=AA;>>=A??;>888
@ATNG8:04341:05982
GATTAGTATAGAGCTCTACATAGTACTCATTCGTTTCGGAAGAGACAGGTACGTTAATAGTTAATAGCGTACTTCTTTTTCTTGCTTTCGTGGTATTCTTGCTAGTTACACTAGCCATCCTTACTGCGCTTCGATTGTGTGCGTACTGCTGCAATATTGTTAACGTGAGTCTTGTAAAACCTTCTTTTTACGTTTACTCTCGTGTTAAAAATCTGAATTCTTCTAGAGTTCCTGATCTTCTGGCGCGTATGTATGTCGCCTACCATCGTCCGTTAGAAGTCT
+
944.59ACCBBBBBCDECBCCCDDCCDCBB:;;BB=CCAHAGDBBBBB?AA@AB=?<??BB?C?CDB999A<><@BCCF1=??BBDD9:9CD@BAB?BC?BBBBBB@CB???CAA=AAA;>;>>>>>>===A>?>=BB;;;;>?AA??>;;;>9888:?A:>;:;;>====>:=;;;;/75;777777(//99919666>>>>==8====+:888>:?;??<?BB???A=A<@@A@@@<===<@==>@????A>>>>>?;9:@9=///=@5:99=9>:>A@@
@ATNG8:04338:06159
GATGGTAGCGCACACATAGATACAGTACTCATTCGTTTGGAAGAGACAGGTACGTTAATAGTTAATAGCGTACTTCTTTTTCTTGCTTTCGTGGTATTCTTGCTAGTTACACTAGCCATCCTTACTGCGCTTCGATTGTGTGCGTACTGCTGCAATATTGTTAACGTGAGTCTTGTAAAACCTTCTTTTTACGTTTACTCTCGTGTTAAAAATCTGAATTCTTCTAGAGTTCCTGATCTTCTGGATACACTCATGTGCACCTACCATCGAATGAGGTTAGTCT
+
@A@C?BECBAEBBBABBCCAAAB@AAAABA;;9;BCC>C?C@DDCBBBC>ABB;;89=BABB?CABBBBC@@AB@CBBBB2;<7:AAA=BCCC?CBB=BA9;;CCBB@BBBCBCCD?BAB>A>BBBBCCCF@CCBB?CCCCBDECCBBBBBBAA=ABB=A@=A=:;;AABBBB>A;;;;.;>B=A@@@@,@ACCC=CAAABCCAA@5;;;;*;@A;;:;?BC?AAB@@AE@B@BHDCCC;<<CACCDDDCBBBCCCBB@@<@@@?BBBBB?@@@B>C=ACCCB
@ATNG8:04355:06226
GATGGTAGACATATCGTACTCTCTGTACTCATTCGTTTCGGAAGAGACAGGTACGTTAATAGTTAATAGCGTACTTCTTTTTCTTGCTTTCGTGGTATTCTTGCTAGTTACACTAGCCATCCTTACTGCGCTTCGATTGTGTGCGTACTGCTGCAATATTGTTGACGTGAGTCTTGTAAAACCTTCTTTTTACGTTTACTCTCGTGTTAAAAATCTGAATTCTTCTAGAGTTCCTGATCTTCTGGGCTGCGCTGATATGCGCTACCATCGTCCTTTAGAAGTCT
+
:59>:?BCBBCBBBGCCCCCCCCCCCAABB@@>@AAB=BC@B@BCCCDA@>BBBBB?B>BBBB>B>BBBBBCBBB@BBBBB3AA;A988):@@B?BCC>?<788:@??<?B>@A===;>@@<@=ABA<<=?@<@@AA:==@@:;;@@@?>>=>>><;;<=@@;=>CDCCBCCDE@CBBBA3A;?9?@???,?BBBB>BAAACCBAAA5;;;;*;BBBB@C@CD@BBDCCCC?B?BEDBBB=A@BA:A:::BCCCCCCCCCCDEBB@BBBABC9;;:;DGBHCBB
@ATNG8:04340:06344
GATTAGCTCGCTGATGATATCTCCAGAAGATCAGGAACTCTAGAAGAATTCAGATTTTTTAACACGAGAGTAAACGTAAAAAAGAAGGTTTTACAAGACTCACGTTAACAATATTGCAGCAGTACGCACACAATCGAAGCGCAGTAAGGATGGCTAGTGTAACTAGCAAGAATACCACGAAAGCAAGAAAAAAGAAGTACGCTATTAACTATTAACGTACCTGTCTCTTCCGAAACGATGAGTACGTGTGACGTACGTGAGCTACCATCGTCCGTTAGAAGTCT
+
///69;<A@@A;;9BCB@A@DCE@;:;=@BAAA?=B?@B@0//;6:::;6443337373#328:333489:99173944444#4<8<5;;;0;==9=B?CGCIDD@CGCCAB@@7::::;@B@CBB@A>:998=>AA<@@AAA@@?=B@C;<9<@DCBCCC@BAAA@A=AA?BBA<>;///)///3/////0$0868=:?::8=977:7:@@<@=@ABBB>AA@@?@A>A>@@A9;000===;=>@B@?BA>>>>BB@@@CBBBB?>>=CCC@=>;?A@>A@@A
@ATNG8:04342:06340
GATGTAGTGCGTGAGAGAGAGACCCAGAAGATCAGGAACTCTAGAAGAATTCAGATTTTTAACACGAGAGTAAACGTAAAAAGAAGGTTTTACAAGACTCACGTTAACAATATTGCAGCAGTACGCACACAATCGAAGCGCAGTAAGGATGGCTAGTGTAACTAGCAAGAATACCACGAAAGCAAGAAAAAGAAGTACGCTATTAACTATTAACGTACCTGTCTCTTCCGAAACGAATGAGTACATAGATATACGTATAGCTACCATCGTCCGTTAGAAAGTCT
+
::;;4;84:45:555<<@@;99>>4;;;=ACCDDC@C@BBBBCED@AA?A@CDCCCCCC1B?CCCBAABBBBC>EA@@AAA0AB>BAEIG<E;;9;;<;BBC;;:;@CC@CBB@BCCCCCCCBBBBBBBBB@CCCC>AABBBBBB<@;???=@EDCDCCB?BABBBA?AC>BBB?BBBBB>BBB>ADCCC3CC?B@?@BCAAA<A;>>>><>9>=A@@=@@ABBBB@C@BBB>BBB?BBBBCCBAABA@??>@?@@=>977755-2652//3880////(/6.2
@ATNG8:04368:06375
GATGGTAGCTCTGCTCTGACTCTCGTACTCATTCGTTTCGGAAGAGACAGGTACGTTAATAGTTAATAGCGTAACTTCTTTTTCTTGCTTTCGTGGTATTCTTGCTAGTTACACTAGCCATCCTTACTGCGCTTCGATTGTGTGCGTACTGCTGCAATATTGTTAACGTGAGTCTTGTAAAACCTTCTTTTTACGTTTACTCTCGTGTTAAAAATCTGAATTCTTCTAGAGTTCCTGATCTTCTGGTGTCGTCTATCATGTACTACCATCGTCCTTTAGAAGTCT
+
884:25<>=?;<B<<@;;666><;:@995544.44:93>B?C?BBCGAA>>8.---(-0557>7;=A>:;///)/:5;;<;;*//+6===7<;<>9>=:6::,//;;7;7;696=B=>;===:>:@@A@@CDC???CC@CCCCCCABA;;9>B<>B?BA@;>?:>5=?:956;;??A???=0949455555$9@@@@:B>B>C=B=?D:CCCC1C?===8<*008;<<<?=A60*0><0/08<=@>@A@@99995<?AAAACCCCC;:0=<00+00+0;;:@999
@ATNG8:04411:05791
GATGGTAGCATCTGCATATCTCACCAGAAGATCAGGAACTCTAGAAGAATTCAGATTTTTAACACGAGAGTAAACGTAAAAAGAAGGTTTTACAAGACTCACGTTAACAATATTGCAGCAGTACGCACACAATCGAAGCGCAGTAAGGATGGCTAGTGTAACTAGCAAGAATACCACGAAAGCAAGAAAAAGAAGTACGCTATTAACTATTAACGTACCTGTCTCTTCCGAAACGAATGAGTACTGCGTCTCACTCTCGCCTATCGAATGAGGTTAGTCT
+
;55<9=CCC@@@B@@@BBBCCACB@BBC@CDBBBC@C>BBBBBCB@CC@C@CCBBBBAA2A?BBBBCCCC??>7<<=@AB@1@D?D<AAA9AAA?C;;;CBC;;::@CC?CA@>@ABBBECCBAADDDBBB@DEBC?BBBBBBCB@B@BBB@BBBBCCCC?B???BB@CC@@@??BBBBB=B::99CCCC3CB>A888AA>>><@:==>>=B=BAAAA?AAAAAAA@D?BBE?B?@=?BEBCBBBAAA;::C???BA???@DCCDBA>ABCB?B?BBBAA
@ATNG8:04387:05847
GGATGGTAGCATCATGCATATCTCACCAGAAGATCAGGAACTCTAGAAGAATTCAGATTTTTAACACGAGAGTAAACGTAAAAAGAAGGTTTTACAAGACTCACGTTAACAATATTGCAGCAGTACGCACACAATCGAAGCGCAGTAAGGATGGCTAGTGTAACTAGCAAGAATACCACGAAAGCAAGAAAAGAAGACGCTATTAAACTATTAACGTACCTGTCTCTTCCGAAACGAATGAGTACTATGTAGAGCTCTATACTAATCGTCCGTTAGAAGTCT
+
/)/99178;;@AACBB@<<@AABCCCABCB@D@AAB@;A?@@@AB=>;79-3-3889<>>>+<7==?=8889333(3899999(44.557;;+///)///9799;;5:8=>7;?B7:>A99:9CCB>>>@0008;0458<;;<;<::7<8<@C?C@???958<A?=?>?9?@:@AB>@ABBB>BBB>ABED;BB?BBBA<;//)00)0:9838)55=::39:555;;8<9<==6<BA@BBBBBBAA>>>A>>>==///9557794988><733/7;83----
@ATNG8:04389:05880
GATGGTAGCGAGCGAGTGTGTATACCAGAAGATCAGGAACTCTAGAAGAATTCAGATTTTTAACACGAGAGTAAACGTAAAAAGAAGGTTTTACAAGACTCACGTTAACAATATTGCAGCAGTACGCACACAATCGAAGCGCAGTAAGGATGGCTAGTGTAACTAGCAAGAATACCACGAAAGCAAGAAAAAAGAAGTACGCTATTAACTATTAACGTACCTGTCTCTTCCGAAACGAATGAGTACGATGAGATCTCGTGTGCTACCATCGTCCTTTAGAAGTCT
+
:55:7:8@AA;69<@>====>@<<<466;9=<<<;;7:8:::<;<;7:;4949:::====+@7;;;=95:5555)5944444$495<9>@@1;6646BCCCECBB@EA@@=@;;7;AA>?ACABBAA@A@;;6:@AA;@:90==00-07AA>:?>@>>@:;69@@@;<7992443-33333(333-3:=<<=%8848>><333735;57;;;8=8779;@==>;;=;?4:4:?@6=??:@@BACCC989:9?<<<999@?@=>>@A>@@><99299)7<>8><<<
@ATNG8:04423:05874
GATGGTAGCATCATGCATATCTCACCAGAAGATCAGGAACTCTAGAAGAATTCAGATTTTTAACACGAGAGTAAACGTAAAAAGAAGGTTTTACAAGACTCACGTTAACAATATTGCAGCAGTACGCACACAATCGAAGCGCAGTAAGGATGGCTAGTGTAACTAGCAAGAATACCACGAAGCAAGAAAAAGAAGTACGCTATTAACTATTAACGTACCTGTCTCTTCCGAAACGAATGAGTACTGCGTCTCACTCTCGCCTATCGTCCGTTAGAAGTCT
+
;44:3::<>B?C@<<<>???@@===:===:<<;;45.55::<<<=A??A5:4:A@ABC?>+:5888888=:::;(3344444$4:395;@@2@@>:<;;95555:5<8;;7666:;;:;99555555595558==::59:888897155@>;7;=<<?;;?=?==>?<89:69;:(----)-5606:;;;+<;63338888<A<A4<9:7176:;>??;??C995>7;58885333-3:898::<AB@BBAA@::998?;7>?;;;;>8:83433-3888
@ATNG8:04384:05923
GATGGTAGTATAGAGCTCTACATAGTACTCATTCGTTTCGGAAGAGACAGGTACGTTAATAGTTAATAGCGTACTTCTTTTTCTTGCTTTCGTGGTATTCTTGCTAGTTACACTAGCCATCCTTACTGCGCTTCGATTGTGTGCGTACTGCTGCAATATTGTTTAACGTGAGTCTTGTAAAACCTTCTTTTTACGTTTAACTTTCGTTGTTAAAAATTCTGAATTCTTCTTAGAGTTCCTGATCTTCTGGTGCGCTACAGTCTCCTGACATCGTCCGTTAGAAGTCT
+
77<@6@@?@AAB@@66656==96;BBBACBCC?BBBB>BC@CAA@ABCBB?@@C??<@@BACF@C@BCBBBA@:=4==<=<$734;==@:?:>?097=8=?;=??=>?:?@B??;>?=>>>=B=AA?885<<6<=<=8;;:>>>A@@@A;888>;16564555(649::::2225/55;;;+926155555)5:??A6<8=<C987949917>>=+5.597833-394--*--6664=3<9;;6/(///)/65==??==:;:==8=;9;?@?AAA<A=6;;9-//79
@ATNG8:04397:05939
GATGGTAGCTCACGTACGTCACACGTACTCATTCGTTTCGGAAGAGACAGGTACGTTAATAGTTAATAGCGTACTTCTTTTTCTTGCTTTCGTGGTATTCTTGCTAGTTACACTAGCCATCCTTACTGCGCTTCGATTGTGTGCGTACTGCTGCAATATTGTTAACGTGAGTCTTGTAAAACCTTCTTTTTACGTTTACTCTCGTGTTAAAAATCTGAATTCTTCTAGAGTTCCTGATCTTCTGGGTCTCTCTCTCACGCACTACCATCGTCCGTTGAAGTCT
+
445>8>BC?A?BAABBAAACC?A@DDCCCCBB>ACCC>CC@C@BDDDDBB?CCCBB?B?BCCC?C?CCCAAACB?;77878)8?<A@@A;AEBB?BBB?BB>@@AECC?AABBBBBB>BBB>>9>AA>>===;???A:????>>>?A@@@A===>9>>>:AC;>9=>>A?@@@A9@@AAA5A<A;<<<<<.<>@@@5=<<778A>>>;ADDD/B===?<?=AB=BABA===;?<@@DDAA6<<>B:>>>@>>>A>>>@@AB@@>>9<<<???:>=<@@====>
@ATNG8:04424:05928
GATGGTAGTCTCAGATAGTCTATAGTACTCATTCGTTTCGGAAGAGACAGGTACGTTAATAGTTAATTAGCGTACTTCTTTTTCTTGCTTTCGTGGTATTCTTGCTAGTTACACTAGCCATCCTTACTGCGCTTCGATTGTGTGCGTACTGCTGCAATATTGTTAACGTGAGTCTTGTAAAACCTTCTTTTTACGTTTACTCTCGTGTTAAAAATCTGAATTCTTCTAGAGTTCCTGATCTTCTGGTATGACTAGTGTACTACATCGTCCGTTAGAAGTCT
+
::>A<A@<ACAA<;;9::5555;556==;;;:7;45505<7=166<<<9;15599:./)///-(-(-(-8:799;;.44444$4:5::=>5556>:>>=<@@9BBCC??79;BABBBC@BBB?B?BBBCBCCCGCBCB?AAABBCB;;:AA::9@@;999=@@:>8889556=<A759599+949455555$5599<2=>>696<;;;8<<<<*>599@=@;@??CBBBBCL?C?CBBBBB?BBC@B;;;AAACCBBB=;;BDD;;;DB?BB?@@@>AB@A
@ATNG8:04419:05988
GATGGTAGGCACTGCGCACACATCCCAGAAGATCAGGAACTCTAGAAGAATTCAGATTTTTAACACGAGAGTAAACGTAAAAAGAAGGTTTTACAAGACTCACGTTAACAATATTGCAGCAGTACGCACACAATCGAAGCGCAGTAAGGATGGCTAGTGTAACTAGCAAGAATACCACGAAAGCAAGAAAAAGAAGTACGCTATTAACTATTAACGTACCTGTCTCTTCCGAAACGAATGAGTACGTGTGCGACGTGTCTCCTACATCGAATCACGAAAGTCT
+
?@@DACCC@BBBBBABBBBDCCCCC>CBC@CBCC@@?B@CCFDDCC?BC@C@DBB::::;*;:BBBCCCCC::8.8?99::;';;;;4555&5>96;C>CBBBED@B@@@>@CC@CCCABBCDEEBBBCCCB@BBBB@BBBCCBDC?C?CCC?ACCDCCCC?CCCAAA?CD?>>?;?@AAA;???<@AAAB3BB?CAA=@@ACA;@<@A@@<@=A?BBC?BCBBADC=?=@CC>CBB?@@?CDCCBBBAAABCCCAA>ABA<?AA@AAAA;>?CBCGG>B??>
@ATNG8:04432:05999
GATGGTAGTATAGAGCTCTACATAGTACTCATTCGTTTCGGAAGAGACAGGTACGTTAATAGTTAATAGCGTACTTCTTTTTCTTGCTTTCGTGGTATTCTTGCTAGTTACACTAGCCATCCTTACTGCGCTTCGATTGTGTGCGTACTGCTGCAATATTGTTAACGTGAGTCTTGTAAAACCTTCTTTTTACGTTTACTCTCGTGTTAAAAATCTGAATTCTTCTAGAGTTCCTGATCTTCTGGGCTGCGCTGATATGCGCTACCTTCGTCCGTTAGAAGTCT
+
956>:>CCCBBB@@CCCDDDCCCEECCCCECC@BCCC=BB?B?BBBCCBC?CDCBB?C?AAACAD?DBBBCBA=C>CBCCC2AB?CBBB=BBBC?CBB@BB;88:CCC?BBCDB@@@;@@?=D:??A>>>>@=A???;>>>@668@@@AAB????<===<AA<?:>ACCAAAAA8==ADD;D;A:>>ABA/BC99:1999///766>5;:;9+799:D:@:>><>>?>AAC>D=@??@AA766>>6=///=<66;A?????<:771717<==7::6>BC>B=>>
@ATNG8:04396:06034
GATGGTAGCACGACACGACGATGTGTACTCATTCGTTTCGGAAGAGACAGGTACGTTAATAGTTAATAGCGTACTTCTTTTTCTTGCTTTCGTGGTATTCTTGCTAGTTACACTAGCCATCCTTACTGCGCTTCGATTGTGTGCGTACTGCTGCAATATTGTTAACGTGAGTCTTGTAAAACCTTCTTTTTACGTTTACTCTCGTGTTAAAAATCTGAATTCTTCTAGAGTTCCTGATCTTCGGTCTACTACACTGTACTCTATCGTCCGTTAGAAGTCT
+
;<AC=AACCBBBBED@BB>966::>A@>?BAA?ACHH?EEAEBGCBBBEE@BCBCC@C@CBCC@B@CB@AADCAA=::998)3>;A@AA:AAAA?CAA=AA=??CDCB>ABBCA@@A>CBC=>;AAA@@>>><@@@@:>=@@9:;>>>@A>>>@@====<==:=;>AAA?@@@@8;;BBB5A=D6;;BBB/BB===8>>???AA?>>18988(8::;==B=AB<@???;;;=B<AABB>>:>>=@@??AAD?>><>BBA@@@@@@BBC=@@=AAA?B@@?
@ATNG8:04408:06049
GATGGTAGCGCGACGAGCGTAGACCCAGAAGATCAGGAACTCTAGAAGAATTCAGATTTTAACACGAGAGTAAACGTAAAAGAAGGTTTTACAAGACTCACGTTAACAATATTGCAGCAGTACGCACACAATCGAAGCGCAGTAAGGATGGCTAGTGTAACTAGCAAGGAATACCACGAAAGCAAGAAAAAAGAAGTACGCTATTAACTATTAACGTACCTGTCTCTTCCGAAACGAATGAGTACTATGTAGAGCTCTATACTAATCGTCCGTTAGAAGTCT
+
559A9=B<<666;;>CDCBBGAAAK?;:6:>>@BBB?B@CCBCA@A=:8-75=;83333&35;;:;<;=444C9;99499*4:8>.55509@A=?ABB;;6659<644.44439@@=AB996<;;;?==<6444924:<:;;==8?:<6646=<<>>>=9<;:333-3-34;33.37777.7773333333#3949:;>==9?988:85773;7=?BBA=@>00/;;8?69=>3;/0)/;>@BBBCBBBABBBBBBB888>=99<;;7@B<?=>B@@587A?
@ATNG8:04403:06102
GATGGTAGCGCATATCAGCGCAGCCCAGAAGATCAGGAACTCTAGAAGAATTCAGATTTTTAACACGAGAGTAAACGTAAAAAGAAGGTTTTACAAGACTCACGTTAACAATATTGCAGCAGTACGCACACAATCGAAGCGCAGTAAGGATGGCTAGTGTAACTAGCAAGAATACCACGAAAGCAAGAAAAAGAAGTACGCTATTAACTATTAACGTACCTGTCTCTTCCGAAACGAATGAGTACTATGTAGAGCTCTATACTAATCGTCCGTTAGAAGTCT
+
@:@C?CBBBBBB@@@BBAAB@@@AB=BBB>@<@@@>4:25999=:?7;<8<7;<4;9===,=<@BBBCBB;;5909>@@@@@1BC@C;DDD7B::8;<AA@CB;;5:8:;4;>?469@ACCBBBBFCCBBBB?CCBC@CCBCBCCC@CACAB?ABCCCBBC@DB@@@A<@??999?B???C:???:=>@@@.@A?????BCCBB@C@B???<;5;>BBB@CCBBCBC@A<@@B<AAC>@@CCBBBBBACCCBBBBBBBBABB;;6;AA@?=?A?BCC?CBBB
@ATNG8:04412:06109
GATGGTAGTGCGTGAGAGAGAGACCCAGAAGATCAGGAACTCTAGAAGAATTCAGATTTTTAACACGAGAGTAAACGTAAAAAGAAGGTTTTACAAGACTCACGTTAGCAATATTGCAGCTGTACGCACACAATCGAAGCGCAGTAAGGATGGCTAGTGTAACTAGCAAGAATACCACGAAAGCAAGAAAAAGAAGTACGCTATTAACTATTAACGTACCTGTCTCTTCCGAAACGAATGAGTACACATCGTCGTGTCGTGCTACATCGTCCGTTAGAAGTCT
+
:45<9>BBCCCABBBBCBBBBCCCF=BCC@CCCCBB@B?BBCCABC?CC?C?BBBBBBBB3B@BAAADDCB>>=7>@BCDCD3CCAE?ABA=ACCACAABCDDBB?BBDD@DCC@ECEBCCCCCCCCCCC998:DEE?BACCBBBB>B?CCC?BBBCBBBA?CBBBCC?BB?BBB?CABBE>BBB@BBBBB3BG@BBBBBBBBC?B?BCBB?B?BBBBA>@?@;;<<8=;@AA:ABB?BBBCBABBACBBACCCCCBBBBBBBBBCC@@@B>BB?CCC@B@@@
@ATNG8:04426:06106
GATGGTAGCTATACGTATATCTATGTACTCATTCGTTTCGGAAGAGACAGGTACGTTAATAGTTAATAGCGTACTTCTTTTTCTTGCTTTCGTGGTATTCTTGCTAGTTACACTAGCCATCCTTACTGCGCTTCGATTGTGTGCGTACTGCTGCAATATTGTTAACGTGAGTCTTGTAAAACCTTCTTTTTACGTTTACTCTCGTGTTAAAATCTGAATTCTTCTAGAGTTCCTGATCTTCTGGTGAGATATGCATGATGCTACCATCGTTCCTTCTGAGTCT
+
:59<9>BBBBBCCBBDDCCCCCBCCCCCCDCC@CECE=BB@CBCCC@BAD@CBBBB@C?BBBB@C@CCCBBBBBC@BBCBC3BD?A999,7BAA?BBA?AA7:99@AC?BBBCDCBB>AAB=A<@@AAB@==:>BBE8;<>A>>>A@@@AAB===;???<AA<A;??AAB@@>=:=>>AA5A<A<?<=<<,<<333)------7968-655&266695:5996;9999992827=:66=///=6===@>==@@@@CCA;;7766+----7272729:=;;;;?
@ATNG8:04389:06119
GATTAGTGTGTCTCTGAGAGTAGTACTCATTCGTTTCGGAAGAGACAGGTACGTTAATAGTTATTAGCGTACTTCTTTTTCTTGCTTTCGTGGTATTCTTGCTAGTTACACTAGCCATCCTTACTGCGCTTCGATTGTGTGCGTACTGCTGCAATATTGTTAACGTGAGTCTTGTAAAACCTTCTTTTTACGTTTACTCTCGTGTTAAAAATCTGAATTCTTCTAGAGTTCCTGATCTTCTGGTATGACTAGTGTACTACTACCATCGTCCGTTAGAAGTCT
+
//0;AADBBCBBCBBDEDEBBBBC@@@C:9::BCD=CC?A?CCCBBBB@CCADD@G>BBCC?DEAGBBAABCC=>>>==,=?;A@?@<@CCCAECC?CD@CCCCCD?@@BBBCCC?BCC?C?CCCBBBBB?CCCC?CCCCCBBBBBCBBBBA@>ABC@CC?C?CCCBBBCCC@CBBBB7@=@:@@BBB2BCCCC>BBCCCCCBBB@CCBC5CBBBD@C@CC?BCCCBBB?B?BBBCCC>??C@CDCCAA@DCECCAAADCCCC?CCBBBB?@A=@AA<@@BA
@ATNG8:04425:06112
GATGGTAGGCGACAGTACATACGCGCCAGAAGATCAGGAACTCTAGAAGAATTCAGATTTTTAACACGTAGTAGTAAACGTAAAAAGAAGGTTTTACAAGACTCACGTTAACAATATTGCAGCAGTACGCACACAATCGAAGCGCAAGTAAGGATGGCTAGTGTAAACTATGCAAGTAATACCACGAAAGCATGAAAAAAGAAGTACGCTATTAACTATTAACGTACCTGTCTCTTCCGAAACGAATGAGTACTATGTAGAGCTCTATACTACATCGTCGTTAGAAGTC
+
555835-/)/-66-//777;<554::6555.59955549./------(-507)/355??@@+=6<//---------8////////$/<4;6;>>066=5;5655/9//)/3//)//:54448:54545<:566;97555/)/;;//)///4>9>>?9==<::440/(0</--550---3:;;///88918---------#-838:::333:;28488865;25266>9<<///6609)//919//)/7:9::9<<3344;;:;///8//3:;;;733///603..(222
@ATNG8:04433:06209
GATTAGTATAGAGCTCTACATAGTACTCATTCGTTTCGGAAGAGACAGGTACGTTAATAGTTAATAGCGTACTTCTTTTTCTTGCTTTCGTGGTATTCTTGCTAGTTACACTAGCCATCCTTACTGCGCTTCGATTGTGTGCGTACTGCTGCAATATTGTTAACGTGAGTCTTGTAAAACCTTCTTTTTACGTTTACTCTCGTGTTAAAAATCTGAATTCTTCTAGAGTTCCTGATCTTCTGGTGTCGTCTATCATGTACTACCATCGTCCGTTAGAAGTCT
+
4490:AABCBBBCDCCCCBBCCCCCCCCBB?BCCD=CC>A>BBBCD@@>ACCCA?A@BCBB>A?AAAAACCCC?;=>=>.=A?BBBB>BDB@=@@A>AB?BBBCCC?ABAAAAAA=A>>;>;@?<768??<AA@@;@@BBBBA>>@ABA==>@<:;;<@@<A<>>=@@@@>?8<<<<<2<<A6::@@A/@B@@@9?>>:::A99947777.9AAAA;><>@<?>?>???=A;@>AAAA9>>>;;;;AA=>=>?>>>AAA@<><8==>???;?@;>>?9@AAA
@ATNG8:04430:06271
GATGGTAGATACTCGCTGATACACCCAGAAGATCAGGAACTCTAGAAGAATTCAGATTTTTAACACGAGAGTAAACGTAAAAAGAAGGTTTTACAAGACTCACGTTAACAATATTGCAGCAGTACGCACACAATCGAAGCGCAGTAAGGATGGCTAGTGTAACTAGCAAGAATACCACGAAAGCAAGAAAAAGAAGTACGCTATTAACTATTAACGTACCTGTCTCTTCCGAAACGAATGAGTACTATAGACTATCTGAGACTACCTTCGTCCGTTAGAAGTCT
+
:9:E;DDCCCABBBBBCCCCBBCDD>DBB=BEGD@@??@CBCCCCC?BB?B?CBBAA@@@2@@BBCAABBCBBB=BA@@@@@0@A=@5;;;6:CC?EBAACCCBC@C@BB?BBB?BBCCDCCCBBCCCCCCC?CCCC?CAA@BBBB?C@EAA?CBBCCCCC?CDAACC?CC?BBB<??999+99=9>===?.?A?BBABBBB==:><?>@B<?<?BBBA@BAAABAC@C?BBA=B@@=999ABCBBDDDGBBBCBBBBCCCBBBB?C?BBBC@BB?BDC?B???
@ATNG8:04388:06354
GATAGATACTCGCTGATACACCCAGAAGATCAGGACTCTAGAAGAATCAGATTTTTAACACGAGAGTAAACGTAAAAAAGAAGGTTTTACAAGACTCACGTTAACAATATTGCAGCAGTACGCACACAATCGAAGCGCAGTAAGGATGGCTAGTGTAACTAGCAAGAATACCACGAAAGCAAGAAAAAAGAAGTACGCTATTAACTATTAACGTACCTGTCTCTTCCGAAACGATGAGTACTGTATCTATGTGTGCGCTACCATCGTCCGTTAGAAGTCT
+
////4;445::>>;<<@>><<<5<<<8=<::77)///88:::.33-333443:::$3,333/8//////(//449999%:=9=8=<<0<;;7;<<;;<555.4744.5545<<556>>=<>665:9/0)//775:;;<555;8=8=>>;@::9==9834<<=::8:;0666(////9.6684889999%9;6333399..-27(---/28499=5505888833-3-33:13333789;::::::=888<;===BB@@955.5;;855.293:57,5263
@ATNG8:04407:06329
GATGGTAGTGATACAGATCAGACACCAGAAGATCAGGAACTCTAGAAGAATTCAGATTTTTAACACGAGAGTAAACGTAAAAAAGAAGGTTTTATCAAGAACTCACGTTAACAATATTGCTAGCAGTACGCACACAATCGAAGCGCAGTAAGGATGGCTAGTGTAACTAGCAAGAATACCACGAAAAGCAAGAAAAAAGAAGTACGCTATTAACTATTAACGTACCTGTCTCTTCCGAAACGAATGAGTACTATGTAGAGCTCTATACTAACTCGTCCGTTAGAAGTCT
+
?:;;49:>@BCAABBBBB@;?;;?B=@BB?ACDCCC?B<@@@@A?A?AB?C?AA;33333$3178@?8<8773;1;3:44444#4;7<.555&5555.55.5555955.45::7::97955555>?CCBBBBBB::6;BAA?BAAABB@?<@?BBB>AAC::9DD@CCCCCB?BB>??8,777777(7==8<@@@@@'AA?BBBBBBB@A<?<?>>>17/8=AAA=AB;;;BB@D=AAF>BBA>ACCAAAA9::?@@@@@???98/669:)////<<:??<@??<?88=
@ATNG8:04415:06315
GATGCGCACACATAGATACAGTACTCATTCGTTTCGGAAGAGACAGGTACGTTAATAGTTAATAGCGTACTTCTTTTTCTTAGCTTTCGTGGTATTCTTGCTAGTTACACTAGCCATCCTTACTGCGCTTCGATTGTGTGCTTACTGCTGCAATATTGTTAACGTGAGTCTTGTAAAACCTTCTTTTTACGTTTACTCTCGTGTTAAAAATCTGAATTCTTCTAGAGTTCCTGATCTTCTGGCTCTCGTAGACAGATACTACCATCGTCCGTTAGAAGTCT
+
.-----8589<>@@B@@=?;@B;;9>>>=AAAB;@?;;9@CCCAAA@AABCC?B?BB?@<?8:8@BA??@@;99787$3;,33:::3:=8=5==@=AA0//::;;8?ABBBA>><>=>=A=@??A????=CA??:>>AA@@@<A=>>@@===168=<@A=D=BB?>>>BBA6;;??>2>;?:==@@@/;733;*------355729AAA.?766?9?=>><>>=>BBB<@<@@?@==7;;B:>;;;==???==>A===@@>>:=<===>;;;7;??;@<;;
@ATNG8:04417:06370
GATTAGTGTGTCTCTGAGAGTAGTACTCATTCGTTTCGGAAGAGACAGGTACGTTAATAGTTAATAGCGTACTTCTTTTTTCTTGCTTTCGTGGTATTCTTGCTAGTTACACTAGCCATCCTTACTGCGCTTCGATTGTGTGCGTACTGCTGCAATATTGTTAACGTAGTCTTGTAAAACCTTCTTTTTACGTTTACTCTCGTGTTAAAAATCTGAATTCTTCTAGAGTTCCTGATCTTCTGGACAGAGTGTGCAGATACTACCATCGTCCGTTAGAAGTCT
+
///6:<<C;;6<<=<=<ACCCCCCCCDB;;5;=@?9@C@D@CCBBBCC@CCCCCAI@CBBB>B?BCCBEEEBB<;:::;;%;:;:>BB=B@@D;C>@A?B?BABA@GAEDBBBBBC@BBB=@8;;BBCCBB@B@@@@CCHBBBBBBBBCDBBBC?@@@7;;>A>;<;DDHHFABCCCC9B?B@BADDD2ECCCD=CCFDCBCAA@@CFIJ5BCBBB>B@CCABCDBBCC@C@CCD;;;>BBB?@@@A@FDDBBBCABBCBBBC:;0000@-00<@@@@CAAA
@ATNG8:04436:05821
GATGGTAGGTGCGAGCATGAGTGTATACCACGAAGAATCAGGAAACTCTAGAAGAATTCAGATTTTTTAACACGAGAGTAAACGTAAAAAAGAAGGTTTTACAAGACTCACGTTAACAATATTGCAGCAGTACGCACACAATCGAAGCGCAGTAAGGTTGGCTAGTGTAACTAGCAAGAATACCACGAAAGCAAGAAAAAAGAAGTACGCTATTAACTATTAACGTACCTGTCTCTTCCGAAACGAATGAGTACGATGAGAGAGCTCTCTCTACCATCGTCCGTTAGAAGTCT
+
4444.444.44///////7/55//////2////3/4.4<44.44(/89/0//)/:)/)444444444#435559665;;>>59@:;;;;;#5:5:7>>>2>>C?BCCBBBBCD@C?CC?CAB?BBA@BCDCABACCDDCD@CBBB?BBCEA@@@=B;@6;8;BCABB@A>@BBDDC@DC@CCB=?@???9?@@<::9:9:%:999@;@=<?A<=;>;=CE=@=@@@@@@BB???BB@B?BAA8>::58?@A9:7AA?>?BBBBBB9:9BCBBBA:<:::==5;;<@BB=B??>
@ATNG8:04460:05874
GATTAGTATAGAGCTCTACATAGTACTCATTCGTTTCGGAAGAGACAGGTACGTTAATAGTTAATAGCGTACTTCTTTTTCTTGCTTTCGTGGTATTCTTGCTAGTTACACTAGCCATCCTTACTGCGCTTCGATTGTGTGCGTACTGCTGCAATATTGTTAACGTGAGTCTTGTAAAACCTTCTTTTTACGTTTAACTCTCGTGTTAAAAATCTGAATTCTCTAGAGTTCCTTGATCTTCTGGGCAGACTCTCACACGCCTACCATGTCCGTTAGAAGTCT
+
;44.48;CBBC@A@B=A@<BCGFCBAABBC@DCBC?CE?B?BBBBBBC@BBACC?C@CB?><>9?@@ABB?8?<AA@AA2@B@CBBB>BBBB?C8819A:???@>B?FBBAAAAA>CAA:=9==<>?>>><>AAA<>===A;;;A>>>?>>=<1///)//)/59<?@@?>9:57799:+917177777(7:777.537::8888//--999+9--,2(,(---2235554;-.-.998=3;;;C488;;;;;;:;<;A;617<=1/----*-6079;59688
@ATNG8:04464:05898
GATGGTAGTACATGATAGACGACACCAGAAGATCAGGAACTCTAGAAGAATTCAGATTTTTTAACACGAGAGTAAACGTAAAAAGAAGGTTTTACAAGACTCACGTTAACAATATTGCAGCAGTACGCACACAATCGAAGCGCAGTAAGGATGGCTAGTGTAACTAGCAAGAATACCACGAAGCAAGAAAAAAGAAGTACGCTATTAACTATTAACGTACCTGTCTCTTCCGAAACGATGAGTACTGTATCTATGTGTGCGCTACCATCGATTCCGGATAGTCT
+
555<9=>CBBABA<<A9599::4558===:=BEDDG?B?BBBBABC>;;4927<:@=ABBB)C?AA@:;5@@595)554==>>+=A=A4;;:*:AB>BCJBBCBBB?B?;;7<@C7;;CC;;:@@ABCBB@;;8;AAA?BA@@@@;<7;;A<;6;CA@ABBC>A@@@@A?BB????5::993373/777777#794:?;B<<?@?<>9=AA@=A?B?GCC@DAAAGCE@A;A>A00000>;;:::AAABBBBBA@@A9::=<<9929??=AB?C>@:<<?A;;;
@ATNG8:04470:05879
GATGGTAGCACGACACGACGATGTGTACTCATTCGTTTCGGAAGAGACAGGTACGTTAATAGTTAATAGCGTACTTCTTTTTCTTGCTTTCGTGGTATTCTTGCTAGTTACACTAGCCATCCTTACTGCGCTTCGATTGTGTGCGTACTGCTGCAATATTGTTAACGTGAGTCTTGTAAAACCTTCTTTTTACGTTTACTCTCGTGTTAAAAATCTGAATTCTTCTAGAGTTCCTGATCTTCTGGGTCTCTCTCTCACGCACTACCATCGTCCTTTTAGAAGTCT
+
0//;6<ACABB;66;BCCAAABDCDDCCCCCCACCCC=CC?C@CCCECBB@CCCCC@C?CC@?>@?BBBCCA@?A>87889)8A>BCCC>ACAA?CCB@BB<<<?A@A>@AAAAAAB?BDC?B?@BAAA;;;=BBA@<???==>?@==>?>?;;;9;::8<A<A;>>A@>@A??<>>?@@2@;A=::::;*8>///)//5/..897:17575(5222=6=58<4=@@><<<9=5:<::7717798367;:@??>><;;@@B>>>A<;;;>::1///(/::5///9
@ATNG8:04460:05917
GATTAGTATAGAGCTCTACATAGTACTCATTCGTTTCGGAAGAGACAGGTACGTTAATAGTTAATAGCGTACTTCTTTTTCTTGCTTTCGTGGTATTCTTGCTAGTTACACTAGCCATCCTTACTGCGCTTCGATTGTGTGCGTACTGCTGCAATATTGTTAACGTGAGTCTTGTAAAACCTTCTTTTTACGTTTACTCTCGTGTTAAAAATCTGAATTCTTCTAGAGTTCCTGATCTTCTGGGCTGCGCTGATATGCGCTACCATCGTCCGTTAGAAGTCT
+
9555>@@BBCCCDBBCCCDBBBCCCDDDBB?BCCC>BB?B@BBACCCB?BBBBB?B?BBBB?B?CCCCBBCBC>BBBBB1BC?CBBB=BBBB?CDD?BB=>>>BBB?BCCCCAAA7=>?;?9==????887:AAB<???A>>??@@A@@@>=>;>>>>==:><@AAABAA>>:>>>DD5B=B<?????/?B===0777///=:9=:>>>=/=>>>B=B<>>:>>>>===<?<?ADAAA:==??7>;;;====>>BB@<<<;6617<<<<@<>>;>>>:>;;;
@ATNG8:04476:05967
GATGGTAGCAGACGTGACAGAGCGCCAGAAGATCAGGAACTCTAGAAGAATTCAGATTTTTAACACGAGAGTAAACGTAAAAAGAAGGTTTTACAAGACTCACGTTAACAATATTGCAGCAGTACGCACACAATCGAAGCGCAGTAAGGATGGCTAGTGTAACTAGCAAGAATACCACGAAAGCAAGAAAAAGAAGTACGCTATTAACTATTAACGTACCTGTCTCTTCCGAAACGAATGAGTACTATGTAGAGCTCTATACTACCTTCGTCCGTTAGAAGTCT
+
459A9=BCBBBABB;;:<D?CAAAB;??>8@BCCBA>A<;;;BCDC@BB>@=@A???BBB2B?BBBBDBBBA@@:@ABCEEC5CC@B?ABB7ABB?BA<;;@@0000<>>;?@B?BCCBCCCCECAAB@BAA>AABB?ABEDCBBC?B?B;;8;BBBDBBB?BBCCCB?BB?BBB?AAA@B=A@@<=>===,=A>9::BCCBAA<A<===?;>:;;@@@<@ABAA@?=@?BAD=B??8:9AABBBBBABADBBA???==;555<<5<7=>BB@CC?CBB?AA??
@ATNG8:04439:06030
GATGGTAGCTCTGCTCTGACTCTCGTACTCATTCGTTTCGGAAGAGACAGGTACGTTAATAGTTAATAGCGTACTTCTTTTTCTTGCTTTCGTGGTATTCTTGCTAGTTACACTAGCCATCCTTACTGCGCTTCGATTGTGTGCGTACTGCTGCAATATTGTTAACGTGAGTCTTGTAAAACCTTCTTTTTACGTTTACTCTCGTGTTAAAAATCTGAATTCTTCTATAGTTCCTGATCTTCTGGGTGCGCTACAGTCTCTCTACATCGTCCGTTAGAAGTCT
+
:55=9=BCBBCC@?@EDBBBCDDCCBBBCCCC?CCDC=CC?C@CCCDCCC@CCCAB?AAFCCB?C@CBBBDBCCD@CCCBB5BA>BBFF>CBCC@CCC@BC9;;@CCD@CCCBBBBF?BBB@D@DDCBABBA<ACCC?AACCCCCBCCBBBCCCC?BBA?AC?A?BBCBCCCCD@BCDCC<C?C<;;:::*9DDCD=BACDCCBBBC=@@@@,@AAAA?A@CCACBCCBBB@C?BCBBBA<@:::6:CBBBDCCCCCBBBBCCGCBBBDCE?AA@CCCACB99
@ATNG8:04483:06025
GATGGTAGGACGAGCGTCTGAGAGGTACTCATTCGTTTCGGAAGAGACAGGTACGTTAATAGTTAATAGCGTACTTCTTTTTCTTGCTTTCGTGGTATTCTTGCTAGTTACACTAGCCATCCTTACTGCGCTTCGATTGTGTGCGTACTGCTGCAATATTGTTAACGTGAGTCTTGTAAAACCTTCTTTTTACGTTTACTCTCGTGTTAAAAATCTGAATTCTTCTAGAGTTCCTGATCTTCTGGCGCGTATGTATGTCGCCTATCGTCCGTTAGAAGTCT
+
969B:>DD@CB@@ABBBBBCCCDC=BBCCF@@?ACCC=CC?C?CCCCCCD=BBEEC?C@CCBB?C@CCCCBCBCC@BBBBC1BC?B?@@<?BCC@CDJBCC?BBCCCC?CCCCBCCC?BBA?C?CCCCCBBC@CCCC?CBBBCBBBBBBDCBBBB?BAD?CC>A?ACBBCCBBB@D@@@@9A?D=BBBBB0BCCCD>CCCCCCHBBB=@@@@1@BBBD@B@CC@BBCCCCC?C@CCCBBB@BBC@CCBBABDDDCCCBBBB?BCCCCAC?CC?BBC@C???
@ATNG8:04478:06104
GATGGTAGGCGAGAGTGAGACGCAGTACTCATTCGTTTCGGAAGAGACAGGTACGTTAATAGTTAATAGCGTACTTCTTTTTTCTTGCTTTCGTGGTATTCTTGCTAGTTACGCTAGCCATCCTTACTGCGCTTCGATTGTGTGCGTACTGCTGCAATATTGTTAACGTGAGTCTTGTAAAACCTTCTTTTTACGTTTACTCTCGTGTTAAAAATCTGAATTCTTCTAGAGTTCCTGATCTTCTGGGTGCGCTACAGTCTCTATCGTCCGTTAGAAGTCT
+
;55>9=BC@CCBBBBBCCCC@BBCFCCCCCA@;????<@C?C?CCCDBBA@CCCCC?C?CCCD?A?CBCCCCD@?<998989#396;;==:>BCD>AAC?CB>@BBBBB>@BA@@B@@<A;A<?<AAAA@<<>9>AA?;A>><>>AA@@@AD==<@=@@?=A@;@=A?>?AAAAA=A@@@@6@;>:::999+:=999*//6///>:;>=@DDD/A>>>@<@<@B=AAAA:::5:5:;BAAA1//==6///<<<?BB@@@>>>?BABAA<AA<AAA<@;::
@ATNG8:04452:06117
GATGGTAGCGCATATCAGCGCAGCCCAGCAAGAATCAGGAAACTCTAGAAGAATTACAGATTTTTTAACACGAGAGTAAACGTAAAAAGAAGGTTTTACAAGACTCACGTTAACAATATTGCAGCAGTACGCACACAATCGAAGCGCAGTAAGGATGGCTAGTGTAACTAGCAAGAATACCACGAAAGCATGAAAAAGAAGTACGCTTTTAACTATTAACGTACCTGTCTCTTCCGAAACGAATGAGTACCTCTCAGACGCTCGTCCTACCATCGTCCGTTAGAAGTCT
+
8:=B?BB@;4/9///779945555909999455.599;.55)59;;<;9488)/)///-//////#/)/6666888333(3844444$4;5=.444&3::7;<::9;:37039==8@@B?BBBCCCCCCCCCCCCCC@CCCC?BBCCCCBB?C@C@@<@BC@@@CD@CCCABA?CC?CBB<?>>>=7??=<=????.?A?A:89DCCCB:B?@@@D?D?CAB?@8<9565;=8><?AA9@@@====AAA@<@@@<<<<=;@@?AA?9=>?;?566??<AB:??A<@:::
@ATNG8:04457:06130
GATGGTAGGACGAGCGTCTGAGAGGTACTCATTCGTTTCGGAAGAGACAGGTACGTTAATAGTTAATAGCGTACTTCTTTTTCTTGCTTTCGTGGTATTCTTGCTAGTTACACTAGCCATCCTTACTGCGCTTCGATTGTGTGCGTACTGCTGCAATATTGTTAACGTGAGTCTTGTAAAACCTTCTTTTTACGTTTACTCTCGTGTTAAAAATCTGAATTCTTCTAGAGTTCCTGATCTTCTGGGTGCGCTACAGTCTCTCTACCATCGTCCGTTTAGAAGTCT
+
999@9<DG@BBBCC@BBBBBBBBB@BBAA@;;7;@AB<BB?B?BBBBCAA?ABCCE@B@BBBB=B>;;9<><<<?:====B1BB?BBEG=ABCD?CCA8<>-00=@@DACBBBBBBB?BBC@B@CCCBCBBB?CECC?CBCCCBBBCCCCBDCCC?CCC@DD@D>@@BBCBCCC?B;;;;.;>A>@AAAA,@ABBC=CCCCDECAAA?BCBC2BAAA@=@>BB>BBBBBCB?D?CCCDBA?@@AA;@@@@ACBCBCBBBA@@?@@;@@@@BB@AAA;@CC?C@AA
@ATNG8:04460:06180
GATGGTAGTGTGTCTCTGAGAGTAGTACTCATTCGTTTCGGAAGAGACAGGTACGTTAATAGTTAATAGCGTACTTCTTTTTCTTGCTTTCGTGGTATTCTTGCTAGTTACACTAGCCATCCTTACTGCGCTTCGATTGTGTGCGTACTGCTGCAATATTGTTAACGTGAGTCTTGTAAAACCTTCTTTTTACGTTTACTCTCGTGTTAAAAATCTGAATTCTTCTAGAGTTCCTGATCTTCTGGATAGCGACGCGATATACTACCATTGTCCGTTAGAAGTCT
+
99=>;=7@@B<;4;556@>;?@;9;B@=0000)/7::3;>9=9=@CAAAFACBCAB?B?BB@@=A?CBBCF:96>:?BCCC2;;:9ABC;@@AA=ABC@CC?AADDCC@CCCFCCDD@BBB?B>BBB:9;@C?CBCB?BBB;;;BBBBCBCBBBC@CED@CC@B?BBCBBBDCC?B@@@@7@>C=;;;;;*;B@AA;@@@ABCCCBB5;;;;*;@@AB>B=BB=ABDCCCB@B@BEDBCB@CCC@CCCBBBBAAA@@@AAAACBB?CC@BBC?BB?BBB?B999
@ATNG8:04481:06185
GATGTAGAGAGAGCTCTCTCATCGTACTCATTCGTTTCGGAAGAGACAGGTACGTTAATAGTTAATAGCGTACTTCTTTTTCTTGCTTTCGTGGTATTCTTGCTAGTTACACTAGCCATCCTTACTGCGCTTCGATTGTGTGCGTACTGCTGCAATATTGTTAACGTGAGTCTTGTAAAACCTTCTTTTTACGTTTACTCTCGTGTTAAAAATCTGAATTCTTCTAGAGTTCCTGATCTTCTGGCGCTCTGTCACGTCTGCTACCATCGTCCGTTAGAAGTCT
+
@@@><@@@@CEDFE;:9<CDDCBBBCCCCCC@CCCF=CC@DGCBBCCDD@CBABD@D@@AAC?C@DCDCBBBCB?>==;=.=A?BBBB>AAAD?CCC?AA999:AAB?DEBBBBCC?A>A<@=@@@>>>??<?@@@9>>@@889AA>=>@@;;<7;;@=>?<>=??@@?>;;:68;ACD2>9@;@====,==;==+------6879+////$../.83839@5CD988::=A<BB@@;;577;6///<:9:=>==CC>878A<<8=?>>>>7;;9=>@;?==;
@ATNG8:04439:06250
GATGGTAGCAGACTTGACAGAGCGCCAGAAGATCAGGAACTCTAGAAGAATTCAGATTTTTAACACGAGAGTAAACGTAAAAAGAAGGTTTTACAAGACTCACGTTAACAATATTGCAGCAGTACGCACACAATCGAAGCGCAGTAAGGATGGCTAGTGTAACTAGCAAGAATACCACGAAAGCAAGAAAAAGAAGTACGCTATTAACTATTAACGTACCTGTCTCTTCCGAAACGAATGAGTACAGAGAGTACGATATGTCATCGTCCGTTAGAAGTCT
+
99:D;CCCCCCCCC@BBBCCCCCCCACCC@CCCCBB@B@BCCBBCC?CA?CADBA??>?>.?>ABBCCBBABBB<AA@@@@@1@C@G@CCC;CFC@CCBBBBD?@?A@EE@DBB?BBCBCCDCCBBBBBCCC?CCCD<@@BCAAAB>C?CBB?CCCCCCCC=@@CABB?CC@BBB:99BBB;@>>999999(:??C?>?CAAAA<A<@???;?:??BBB?BBA@?BB@B?CCC=CCC?AAABCCCCCCBCBBABBBBBBB@@@B@@BB=BC@A>>:><><
@ATNG8:04435:06341
GATGATACTCGCTGATACACCCAGAAGATCAGGAACTCTAGAAGAATTCAGATTTTTAACACGAGAGTAAACGTAAAAGAAGGTTTTACAAGACTCACGTTAACAATATTGCAGCAGTACGCACACAATCGAAGCGCAGTAAGGATGGCTAGTGTAACTAGCAAGAATACCACGAAAGCAAGAAAAGAAGTACGACTATTAACTATTAACGTACCTGTCTCTTCCGAAACGAATGAGTAACATAGATATACGTATAGCTACCATCGTCCGTTAGAAGTCT
+
:;@AABBBCGDCABBDDAAAF>CFIAJBBB@@7?<@ABBCBE@BB?BA@==99999):<;::0//9;;88179////&//(/4:;;///8188:99>7;>;><AD;?;:7;>BCACAAAB===?@@C=???@<::;>>>==:>=AAC?B@>?A>??<?>>=@@=9949AA399@@@;@?:4::::/:>:>>?>;<;@@@9=:=;::;?;@=::;;>>=>>>>5;49<<3<AA=@@?>7707;;7;<=88@@@@@@:;;A@@<??@@??<?B;??;<?>>>
@ATNG8:04439:06387
GATGGTAGCTCTGCTCTGACTCTCGTACTCATTCGTTTCGGAAGAGACAGGTACGTTAATAGTTAATAGCGTAACTTCTTTTTTCTTTGCTTTCGTGGTATTCTTGCTAGTTACACTAGCCATCCTTACTGCGCTTCGATTGTGTGCGTACTGCTGCAATATTGTTAACGTGAGTCTTGTAAAACCTTCTTTTTACGTTTACTCTCGTGTTAAAAATCTGAATTCTTCTAGAGTTCCTGATCTTCTGGGTGCGCTACAGTCTCTCTACCATCGTCCGTTAGAAGTCT
+
////)//8944454::99;9666==A?@DC;;2;9:9/5C?D?@@BBDDDAFDBBA;??@@==0616:::>55.596444444#49;2<<<@5<<;9.555.5;5:<<<<>9==?@99:?;?;;7;?DB;;;@AA<@@BA<BEA;;:ABB@==@@@00,0A@;@@@B@BCBDBBCCC@B0000+0+0+0>>>>,===?A.00000////9.5555$44455./7<;5///////)57;<<==<7;455)599;;CCCCCCCCCCCDAA=A@@ABB?BB@BCC@BCBB
@ATNG8:04459:06399
GATGGTAGCTCGCTGATGATATCTCCAGAAGATCAGGAACTCTAGAAGAATTCAGATTTTTAACACGAGAGTAAACGTAAAAAGAAGGTTTTACAAGACTCACGTTAACAATATTGCAGCAGTACGCACACAATCGAAGCGCAGTAAGGTTGGCTAGTGTAACTAGCAAGAATACCACGAAAGCAAGAAAAAGAAGTACGCTATTAACTATTAACGTACCTGTCTCTTCCGAAACGAATGAGTACTATAGACTATCTGAGACTGCCAAGGCACACAGGGGATAGG
+
955<7=BCBBADDCCCCBBBBCCCE>BBC@CCCC@@?@@CCCCCCC?CD?C?BAA?????.@?DBBBCDBBBB@;@A:::::*:E?CACEE<DCIACAAABAA::6<?BB?DEE@CABBDCCCCBBBCCCCC@BAAA?BBB@DBCC>@496:6;ABCCBCB?BBBCBB?CC@BBB@BBBBC<A??=?GFFF3??=?BBBCBBBC?B?BBBB@C@CABBB?AAABBBC@B?BBC>CCC@??@CAAACBBBBAA@AACCCC??@BBC?B?B>BBBBABBCC;B@AAC
@ATNG8:04492:05809
GATGGTAGCGCGACGAGCGTAGACCCAGAAGATCAGGAACTCTAGAAGAATTCAGATTTTTAACACGAGAGTAAACGTAAAAAGAAGGTTTTACAAGACTCACGTTAACAATATTGCAGCAGTACGCACACAATCGAAGCGCAGTAAGGATGGCTAGTGTAACTAGCAAGAATACCACGAAAGCAAGAAAAAAGAAGTACGCTATTAACTATTAACGTACCTGTCTCTTCCGAAACGAATGAGTACGATGAGAGAGCTCTCTATCGTCCGTTAGAAGTCT
+
99:C:BBCBBB?A@CCBCCCCCCBD>CCB=CCCCBB@B@CBEDDDD?AB?A?BBBBBBBB3C@CCCBCBEDAAA;@9;;ABB2BC@D@BBB=BEG@CCBBB@B994;?BB?BDD@CBAACCCC@@@CCCDCC?C????BACCCCBB>C@B@@>ABBCCAAA?CCCAAC?BB@>>?;?=999,99929BBBCB)BD@B:8:CDCCB;>:=<??:=:=ACBA?AA;;;AA=A?BCD>B:;9;BBAEBBBBBCAAACCFCAA<><CDCCBB999?CCE;@>==
@ATNG8:04503:05830
GATGTAGAGAGACTGTAGCGCACCCAGAAGATCAGGAACTCTAGAAGAATTCAGATTTTTAACACGAGAGTAAACGTAAAAAGAAGGTTTTACAAGACTCACGTTAACAATATTGCATCAGTACGCACACAATCGAAGCGCAGTAAGGATGGCTAGTGTAACTAGCAAGAATACCACGAAAGCAAGAAAAAAGAAGTACGCTATTAACTATTAACGTACCTGTCTCTTCCGAAACGAATGAGTACCTCTCAGACGCTCGTCCTACCATCGTCCGTTAGAAGTCT
+
///:;AACFBCBBBCCCCBBAAAC=CBB?BAB@@A@B?BCC@@AC@DC@C???>:8999):?BBDCCCCA?>>:>@ADMMG5?@>@8ABB;CDEACBBDCGDBB@CACB?BCC@CBBBCCCBBAAAAAAAC?CBBB>BBCBBB>>:>?B@A>ABBBBBBC=AACCCB>B@9<<<4:;:::1;>>9888888%/<7=///>>A@@=?<?=?A1838BBBB@BBBBADC?A>@A@8@00-0@@@BBE?BBBBBBBBCBBBBCC@@BA<>>@ACC?BB@BBB?B??>
@ATNG8:04531:05847
GATGGTAGAGTACAGTGTAGTAGACCAGAAGATCAGGAACTCTAGAAGAATTCAGATTTTTAACATCGAGAGTAAACGTAAAAAAGAAGGTTTTACAAGACTCACGTTAACAATATTGCAGCAGTTCGCACACAATCGAAGCGCAGTAAGGATGGCTAGTGTAACTAGCAAGAATACCACGAAAGCAAGAAAAAGAAGTACGCTATTAACTATTAACGTACCTGTCTCTTCCGAAACGAATGAGTACACATCGTCGTGTCGTGCTATCATCGTCCGTTAGAAGTCT
+
77<A<A@CBBBCDBCCCBBBBBAAA@BCCAHFKBBBAB@D@A;;;E?BB?B?BA@:9999):?A997A9978887.79333333#33,3,333&37718<::9;933.38<<8?<<7=>>>CCCCACCCAAABB>BCCC@CA@@CBBD@C@CCC>AABAABBB?CAABBB?AA=AAA?BBDCC?A@@=>????1?A?A9::C99:D=?<?B??<?>ACDKE>AABBAAA?B?BCC>CBB?BBBDD@AAAACCCCCCCCBBBBCCCCCCCBBBBB?BB?BCC@C@@@
@ATNG8:04532:05826
GATGGTAGTCTCAGTTAGTCTATAGTACTCATTCGTTTCGGAAGAGACAGGTACGTTAATAGTTAATAGCGTACTTCTTTTTCTTGCTTTCGTGGTATTCTTGCTAGTTACACTAGCCATCCTTACTGCGCTTCGATTGTGTGCGTACTGCTGCAATATTGTTAACGTGAGTCTTGTAAAACCTTCTTTTTACGTTTACTCTCGTGTTAAAAATCTGAATTCTTCTAGAGTTCCTGATCTTCTGCTCTCGTAGACAGATACTAATCGTCCGTTAGAAGTCT
+
::A@>BBABBBBBBC@CGCHCCCCBC;;;DDC?C@@?:>@<@?AAB@@@B@CDCBB?B?AAAA>@=AA@@?@@AA=ABA<B+@@;B9::(78<>>BBB?AA4:9?BBB?BBBAA=AA=BAA:><>==9799:8<?@@<AAAAC??:::????;;<49;>;?@=@=AAAAAAAAA7;;AEE6A=A7;7@@@,:::;<+////99<?AB<????/?;;;@=@<@@<A>>>B??;?<ABBB>>7;;AA<=:;:?:;;@@@@?@@>><>@@AA9?@=A;>7=8::
@ATNG8:04492:05875
GATAGTACATGATAGACGACACCAGAAGATCAGGAACTCTAGAAGAATTCAGATTTTTAACACGAGAGTAAACGTAAAAAGAAGGTTTTACAAGACTCACGTTAACAATATTGCAGCAGTACGCACACAATCGAAGCGCAGTAAGGATGGCTAGTGTAACTAGCAAGAATACCACGAAAGCAAGAAAAAGAAGTACGCTATTAACTATTAACGTACCTGTCTCTTCCGAAACGAATGAGTACTGCGTCTCACTCTCGCCTACCATCGTCCGTTAGAAGTCT
+
;59AABBCCCBBBBBAA:;;BC?BBGACBBCCC?B>A@CBBBB@BE@B@BABBCDDD2E@CC;;<BBBBBB9AA;;;;;*;B>B>BBB9BDD@CBDCCCCBB@C@BB?BCC@CAB@CCCCABBBBAAAD@CCCC=AACGCCBB?CADCC@BCDCCCBC?CBBBBC@CC?A@B??A=>=5???=ADEDD3CC>A???CCCCC?C>AABB?A?BBBBB@CCBBBCB?B@DDD=CBB?BCDCCAABCBBAA@BBCCCAABD@BBB@BCCCCC?BB@BBB?B:::
@ATNG8:04496:05939
GATGGTAGGACGAGCGTCTGAGAGGTACTCATTCGTTTCGGAAGAGACAGGTACGTTAATAGTTAATAGCGTACTTCTTTTTCTTGCTTTCGTGGTATTCTTGCTAGTTACACTAGCCATCCTTACTGCGCTTCGATTGTGTGCGTACTGCCGCAATATTGTTAACGTGAGTCTTGTAAAACCTTCTTTTTACGTTTACTCTCGTGTTAAAAATCTGAATTCTTCTAGAGTTCCTGATCTTCTGGATATGAGTGACTCGTGCTAATCGTCCGTTAGAAGTCT
+
:55>9>AB@BCAAACBDBBBCBBB@BBCCDBB?BCCC=CC?C?CCBBBCC@DDDAA=A@DCCA@D?CCCCCCCCC?CCDCD5CB?BCCF>CBCC@CB@?B@=AA@CCJ?BBCDCCCC@CCC?B?CCDCBBAA=ABBB?CCBBCCDDBBBCB@CCD@BCC@AA?A@BCBBBCBAA=A9:::6;>B;A@@@@0@CCDE=AACCCCCDCC<@@@@0@ABBC@C@CCACCCCCCC?C?CCCGBB?BAB@CCCCDCCCBBBBCCBA@CC?CCCCC=BB?CCC@C???
@ATNG8:04504:05985
GATGGTAGCGCACACATAGATACAGTACTCATTCGTTTCGGAAGAGACAGGTACGTTAATAGTTAATAGCGTACTTCTTTTTCTTGCTTTCGTGGTATTCTTGCTAGTTACACTAGCCATCCTTACTGCGCTTCGATTGTGTGCGTACTGCTGCAATATTGTTAACGTGAGTCTTGTAAAACCTTCTTTTTACGTTTACTCTCGTGTTAAAAATCTGAATTCTTCTAGAGTTCCTGATCTTCTGGGTGCGCTACAGTCTCTCTACCATCGATTCGAGGAAGTCT
+
;44505<<=CCBBBAAABCDCCDBABCCCA:;4;9:>8@A?B<==DCDBC>><<00*/)/;:A?B?BBCEBBA@@?BBAAA+<<7;?DD=AABB>BBB?BC?;<:AAA8;;CCBAAC?AAB@C?AABCAACC@CBBBACCCCBCBABADCCBBBD@;;;?BA<@=@BBBBBBFC?@?CCC2C=@999;;;*;@AAD8;;BBBBCCCB?BBAA,A::9:9>9>@49:??@AB?B>BA@@>@=@;;:.:=?>ACCECA@ABAA@BCC>B;;;BC@B;;;?B?B@AA
@ATNG8:04512:05993
GATGGTAGTATCTGCACACTCTGTCCAGGAAGATCAGGAACTCTAGAAGGATTCAGATTTTTAACACGAGAGTAAACGTAAAAAAGAAGGTTTTACAAGACTCACGTTAACAATATTGCAGCAGTACGCACACAATCGAAGCGCAGTAAGGATGGCTAGTTGTAACTAGCAAGAATACCACGAAAGCAAGAAAAAGAAGTACGCTATTAACTATTAACGTACCTGTCTCTTCCGAAACGATGAGTACGAGAGAGCACACGTGTCTACCATCGTCCTTTAGAAGTCT
+
344>9:;;>;;;;;<<;;;;<;5//5//)/4::=?>><@466=B=BD:>95504:833333$3-388899::;:;/33444444#44.45<::0<9;6;666<<=55.9;994;9?8@C<<A=@@>CCBB;::D?CA@@?BBAAAABB?B@D00+0<<00)0<9::AA@?;8;?9873,33337)7=>;BBCCC3BB?BBBAAABBB@C@@==<<B<AACBB?BA@@?AB>;:;@@8@00000>ABCCB???999BBB?>?CABA??<?=::9949C>B@?=@000
@ATNG8:04522:05976
GATGGTAGGACGAGCGTCTGAGAGGTACTCATTCGTTTCGGAAGAGACAGGTACGTTAATAGTTAATAGCGTACTTCTTTTTCTTGCTTTCGTGGTATTCTTGCTAGTTACACTAGCCATCCTTACTGCGCTTCGATTGTGTGCGTACTGCTGCAATATTGTTAACGTGAGTCTTGTAAAACCTTCTTTTTACGTTTACTCTCGTGTTAAAAATCTGAATTCTTCTAGAGTTCCTGATCTTCTGGGCTGCGCTGATATGCGCTACCATCGCCCGTTAGAAGTCT
+
444<7;:B=@@6565<::::::<<8=@@BB<@=B><=69:69<BDCCBCC@CCGCC@C@DDCB?C@CCCCCCCBB@BCCCC1CD?BBBB>BCCC@ECDACC;;;BCBC@BBCCDCCC?CCE@C?CCCCBBBB@BDCD@BBBDCBBACCBBBBBBD@C;::;B?B?CDDBBBCFD?D;;;;.;>C?CCICC3CCAAA<CBBCCCCBBCACCCC5FAAAC@B@BC@BCBCDCD?B?BCCBBB<@@AA:A:;;BBCCCCCDCCCCCCD@CBBBBC>CB?BBG@C;::
@ATNG8:04496:06012
GATGGTAGCAGACGTGACAGAGCGCCAGAAGATCAGGAACTCTAGAAGAATTCAGATTTTTAACACGAGAGTAAACGTAAAAAGAAGGTTTTACAAGACTCACGTTTAACAATATTGCAGCAGTACGCACACAATCGAAGCGCAGTAAGTATGGCTAGTGTAACTAGCAAGAATACCACGAAAGCAAGAAAAAGAAGTACGCTATAACTATAACGTACCTGTCTCTTCCGAAACGAATGAGTACTATGTAGAGCTCTATACTAATCGTCCGTTAGAAGTCT
+
;96>265>:;>=555;555=;;;@@966@=9555@@5;2::99>@C<<;9=@B@@?????+:7==<<<889877.7745555$558>4;;;0;>>:@?><@?=499,:;?@?BBC@CCBAB;;<ACCB==<00)/9<<;C@?>?>9;5777/0)/77:::<>555<<=>7;<7477/77???3;8849@BCC3BC>B@@??9;/--488---27700438:44433-3-39918997;;:<A>>>??=??<><?;@;;;555<6;75;;67737>>8?788
@ATNG8:04514:06086
GATGTAGACATATCGTACTCTCGTACTCATTCGTTTCGGAAGAGACAGGTACGTTAATAGTTAATAGCGTACTTCTTTTTCTTGCTTTCGTGGTATTCTTGCTAGTTACACTAGCCATCCTTACTGCGCTTCGATTGTGTGCGTACTGCTGCAATATTGTTAACGTGAGTCTTGTAAAACCTTCTTTTTTACGTTTTACTCTCGTGTTAAAAATCTGAATTCTTCTAGAGTTCCTGATCTTCTGGGCTGCGCTGATATGCGCTACCATCGTCCGTTAGAAGTCT
+
::;ABJECBBBDCCCBBCCDDCBCECCAA@=?;;;6;C@DACBBBBCC?CBBBC?B?BBBB>B>AAABBCDCC??????.;A8B99:23AAC?BAB@CB?>>?C:979BBBCB=>:>>>8><A???=>>@=A@@@:>>@A???@@@AAA@???=@<<6::5;=AAACD??@B:>;;;:/:7<7888888%/<----)------99:=-7665'2889@6@68:6:@?=<;:6::=?@A??;<9992:///<<<<AABAAAAA>;:7:@??==9==9=@@<?::;
@ATNG8:04488:06165
GATGGTAGTGATACAGATCAGACACCAGAAGATCAGGAACTCTAGAAGAATTCAGATTTTTAACACGAGAGTAAACGTAAAAGAAGGTTTTACAAGACTCACGTTAACAATATTGCAGCAGTACGCACACAATCGAAGCGCAGTAAGGATGGCTAGTGTAACTAGCAAGAATACCACGAAAGCAAGAAAAAGAAGTACGCTATTAACTATTAACGTACCTGTCTCTTCCGAAACGAATGAGTACTATGTAGAGCTCTATACTAATCGTCCGTTAGAAGTCT
+
ABBB?BBB<;<BABA@ABECDCCCC@CBB?BA@@AA<@<A@CCC@?<>B?A@BBBCCCCC2B?BBBB@A?=999+9?;;;;69G>@2;::&9:>;<>BCCBBBB@B@AA>ABB=BBAAABCCCCBBBCCB@>@BAA>AAABAA@A;A<A@@=@BBB@@@B?BAABAA?AA=???<??AA@8=99200000'/;60///97;26184<>AC=A<>>BAA=@@A;;:A=@<AAA<CAA=?>>@A@CCCCCBBB979A=<<<2225/58844039176606///
@ATNG8:04510:06229
GATGGTAGCACACGAGATCTCATCGTACTCATTCGTTTCGGAAGAGACAGGTACGTTAATAGTTAATAGCGTACTTCTTTTTCTTGCTTTCGTGGTATTCTTGCTAGTTACACTAGCCATCCTTACTGCGCTTCGATTGTGTGCTTACTGCTGCAATATTGTTAACGTGAGTCTTGTAAAACCTTCTTTTTACGTTTACTCTCGTGTTAAAAATCTGAATTCTTCTAGAGTTCCTGATCTTCTGGTATGACTAGTGTACTACTACCATCGTTCGGTCAGAGTCT
+
99;B9=BBBEDCBBBCDCCCCAABC@@@DD@@=@>?A<AC@C?BBBBBCC@DD@@B@C@BBBB@C@DDDCCBCA><??@@A1??<D9981:CBC@BAB?BB@@@ABBB>A@BBBBBD@BBB>A=<?><<667;>@>?7;;>@BCA<@>>>>=:9949;:;?B;>;>?=>=:;:>9:7777*7-5-55555'58555.335...375717<;8*9555:6:3776;;;;9>>9>:==>>>@688>9??AB???@@@AAACA=====9==>AA<@@:==@@@@AA?
@ATNG8:04511:06296
GATAGCGCACACATAGATACAGTACTCATTCGTTTCGGAAGAGACAGGTACGTTAATAGTTAATAGTTACTTCTTTTTCTTGCTTTCGTGGTATTCTTGCTAGTTACACTAGCCATCCTTACTGCGCTTCGATTGTGTGCGTACTGCTGCAATATTGTTAACGTGAGTCTTGTAAAACCTTCTTTTTACGTTTACTCTCGTGTTAAAAATCTGAATTCTTCTAGAGTTCCTGATCTTCTGGTCTACTACACTGTACTCTACCATCGTCCGTTAGAAGTCT
+
945@@>@ABBBBCDDDCCCCBCBCCCCBB>A@@@<@B?B@BCCCCCC?BBBBB@B@CCDC?B?BCBB?BAA=@@BBB2@A@BEDI?CEDDACAA9;:5;@A??@=>BAAACBB=@@@8>8>AAABBBB?CCCC?BB><>>>>>=B@@@<<=9==>=CC=A=AAA>>>==?9>;;;;1;:A:?>???/>>>==/;67789;:<=39:99)7:99<2:5:A<AC@@?@A=A>AA;;<C7;;?7;;=A@@@@BB@@@A@@@@>>5;:;;>>;>@<A??<>>@?
@ATNG8:04525:06282
GATGGTAGTACATGATAGACGACACCAGAAGATTAGGAACTCTAGAAGAATTCAGATTTTTAACACAGAGTAAACGTAAAAAGAAGGTTTTACAAGACTCACGTTAACAATATTGCAGCAGTACGCACACAATCGAATCGCAGTAAGGATGGCTAGTGTAACTAGCAAGAATACCACGAAAGCAAGAAAAAGAAGTACGCTATTAACTATTAACGTACCTGTCTCTTCCGAAACGAATGAGTACTATAGACTATCTGAGACTACCATCGTTCCTTCTGAGTCT
+
:55;7<BDCCCDDCC@BBCC@AA@AAJDD@CCC>CD@D>BBBCCCC@CC@C@CCC@A@@@.@?BCCBBBB???:?AABCDC2CC@D?BBB6AAA>ABBBBBD>=8>=BB;??@<@>>=BBBAA>>>?<<<A<@==?<AABA>>>A;A<A>=<>?@BAAAA;AC@@BB@BB?BBE?AA@@@9A??<?FEDC2CC@BBBBBA>>=595:>>@=E<??==><A@@@>>><A=@@@8@>><>CBABBBAAABB;;;@??@A??=CAA@<>=BA@<@>?<>=AA?>==
@ATNG8:04487:06331
GATGGTAGACATATCGTACTCTCTGTACTCATTCGTTTCGGAAGAGACAGGTACGTTAATAGTTAATAGCGTACTTCTTTTTCTTGCTTTCGTGGTATTCTTGCTAGTTACACTAGCCATCCTTACTGCGCTTCGATTGTGTGCGTACTGCTGCAATATTGTTAACGTGAGTCTTGTAAAACCTTCTTTTTACGTTTACTCTCGTGTTAAAATCTGAATTCTTCTAGAGTTCCTGATCTTCTGGGCTGCGCTGATATGCGCTACCCATCGTCCTTTTAGAAGTCT
+
:55>9=BDDCCBC@ABCDDCCCCCCCCBDDDD?BBBD=BB@B@BBBCCBB?CBAAB?B?AAAA=?6?CCBBBB=A6?:::;+?A<D:9:/8AAA@DBB?A@598>AAA????@??>><>AA<@<>>B@@@@@=AB=>:=?><<<=>>>AAAD@@@<;<;=??<?<@C@@@??;;69=>AA2A;A656888(7=///(//6/..888;0866'2999=6;58848>??:@@;A9>@A9::---9=4=--/=:77;@@@@@===898-6=;=;=-766&27728888
@ATNG8:04521:06331
GATGGTAGTACATGATAGACGACACCAGAAGATCAGGAACTCTAGAAGAATTCAGATTTTTAACACGAGAGTAAACGTAAAAAGAAGGTTTTACAAGACTCACGTTAACAATATTGCAGCAGTACGCACACAATCGAAGCGCAGTAAGGATGGCTAGTGTAACTAGCAAGAATACCACGAAAGCAAGAAAAAGAAGTACGCTATTAACTATTAACGTACCTGTCTCTTCCGAAACGAATGAGTACGATGAGATCTCGTGTGCTACATCGTCCGTTAGAAGTCT
+
@?@B;CCBBBCCBBBCBB@@;;;A@9>@B=@BCBBBAHBCCBBA@A<>@?A<?@995599$94===C<<BC;;;0;A<;;;;*;B?CACCC9CCC@CCCCEBB::8;?AA?B@@=@AAABCCBBCABBBBGD@CCDE?BBCCCCCB?B=B998:CCCCCCC?A@BBCB?AD@CBC=@@CCC@B>><=BCCB1BC><>>CCCCBB?B?AAAB@C?B@CCB=@@;;;BA@C>ABC>CAB?ABAACC:::BBBBACCAA@>>>989ABAAAADD>AB@CAA=AB:9
@ATNG8:04561:05808
GATGTAGACATATCGTACTCTCTGTACTCATTCGTTTCGGAAGAGACAGGTACGTTAATAGTTAATAGCGTACTTCTTTTTCTTGCTTTCGTTGGTATTCTTGCTAGTTACACTAGCCATCCTTACTGCGCTTCGATTGTGTGCGTACTGCTGCAATATTGTTAACGTGAGTCTTGTAAAACCTTCTTTTTACGTTTACTCTCGTGTTAAAAATCTGAATTCTTCTAGAGTTCCTGATCTTCTGGTATACACACTCGCTCGCTACCATCGTCCGTTAGAAGTCT
+
4444488<:>ABB===A@MH;99C>>@@9695@AAB=BB?B?;99AA@B@BBBBC@B=@A??4?;937==B==<633333$384;:::399:1:3:7807?>;<88==7;:?=9///69;@<@<A@:::8:;:>>>>:>;;;???@AA@@@@><<8688:>?:>:>????@A?>:=8888,8:@:??@@>/>=888-8===C@??>>;>GDD.<=AAB<A<@@<>=?=;;;;@;???;;;=B??<?==>@;;;???AABBCC;;;=;77<==-//9@==7@???
@ATNG8:04537:05870
GATGGTAGGAGACACGTCGCACACGTACTCATTCGTTTCGGAAGAGACAGGTACGTTAATAGTTAATAGCGTACTTCTTTTTCTTGCTTTCGTGGTATTCTTGCTAGTTACACTAGCCATCCTTACTGCGCTTCGATTGTGTGCGTACTGCTGCAATATTGTTAACGTGAGTCTTGTAAAACCTTCTTTTTACGTTTACTCTCGTGTTAAAAATCTGAATTCTTCTAGAGTTCCTGATCTTCTGGGCAGACTCTCACACGCCTACCATCGAATGAGGTTAGTCT
+
:55<9=BE@CBBBCCBAABBBBBBBBCCCCAA?@BBC?CC@C@CCCCDCD@BBBBB?B?BBCD@D@CBBABBCBC@BABBA2AB@BBBB>BCCC?BAB?BC>>>?BCC@@@ABBCBA>BBA?A=@@@@A=>>:@AAA;A??>>=@AA@@@A@===<AAA<AA<@<@@@@@>>>A<@@ACB6B:=:=????/?B<;;*//////>98<08887'5<>>@9@:@@<?@?@>>><?=AAA===///=@6@::9?????@AAAA=7=8839///:9<<<?<?=B>>>@
@ATNG8:04561:05919
GATGGTAGCTCTGCTCTGACTCTCGTACTCATTCGTTTCGGAAGAGACAGGTACGTTAATAGTTAATAGCGTACTTCTTTTTCTTGCTTTCGTGGTATTCTTGCTAGTTACTCTAGCCATCCTTACTGCGCTTCGATTGTGTGCGTACTGCTGCAATATTGTTAACGTGAGTCTTGTAAAACCTTCTTTTTACGTTTACTCTCGTGTTAAAAATCTGAATTCTTCTAGAGTTCCTGATCTTCTGGTGTCGTCTATCATGTACTACCATCGAATGAGGTTAGTCT
+
:59<9>BBCBBCCBDDCCCCCCCDCBBBBCBB@CCCD?CC@C@CCCBCCCACCABB@C@CCCC=A?ABBBCCCCD?BBCCC1CC?B@AA<@ABC;;;FGII?CCCCCD@BBBCCCCD?BBB@B>BACBCCCC@CBBB>CBCCBBBBBBBCBBCBB@C@@>@D@C@CCCCCCCDC=A;;;;.<@C=<<;<;*;BBCF>CBDJDIGAAA5;;;;*;A@@B?B?BC@BBCCDDC?B?CCDBBB=@@A?ACCBBBCBCCBB@A@BBB@@<@;;;C@:;;F@C@BCCCC
@ATNG8:04574:06007
GTGGTAGTGTGTCTCTGAGAGTAGTACTCATTCGTTTCGGAAGAGACAGGTACGTTAATAGTTAATAGCGTACTTCTTTTTCTTGCTTTCGTGGTATTCTTGCTAGTTACACTAGCCATCCTTACTGCGCTTCGATTGTGTGCGTACTGCTGCAATATTGTTAACGTGAGTCTTGTAAAACCTTCTTTTTACGTTTACTCTCGTGTTAAAAATCTGAATTCTTCTAGAGTTCCTGATCTTCTGGTCTACTACACTGTACTCTACCATCGAATGAGGTTAGTCT
+
B=A;>CCCC@@ADCCBBCBBBDABACA@@;;7;BBA:@@?B@CABBBBC@BDCA@?BACCCC@B@BCBBBCCAAACAAAA,00-/<7A3B@CC?CBB?AA>CBCBDCACCCGCBBA?A@B?@<ADAAACBB?BBBB@CCCCCAAAAAA@CDCDD>@AD@FD@E@CB<;;CC;;8;BBBC:B>B=;;;;;*;ABBD:;;@@CCC;;;4;;:;(;==@B>B=CF@@A@CDDC@C=@@@@@@=@@@;0000000=055>>>>>>>>>2554493445=8=8=<<;?
@ATNG8:04581:05989
GATTAGTATAGAGCTCTACATAGTACTCATTCGTTTCGGAAGAGACAGGTACGTTAATAGTTAATAGGCGTACTTCTTTTTCTTGCTTTCGTGGTATTCTTGCTAGTTACACTAGCCATCCTTACTGCGCTTCGATTGTGTGCGTACTGCTGCAATATTGTTAACGTGAGTCTTGTAAAACCTTCTTTTTACGTTTACTCTCGTGTTAAAAATCTGAATTCTTCTAGAGTTCCTGATCTTCTGGTGAGATATGCATGATGCTACCATCGTCCGTTAGAAGTCT
+
:4438<<@@>>>:;666<=BBFB@;;666@8BCBE?DD>B?BBBBBBB?B;;:@9>:?BBB@C?A??<?ABAAA=@@@@@.@@>A@AB=BBCC@BBA;@?8879CCC?BBBBBB@@<AAA<A<@@>>>?@A<A@AA6:8??@@@>??BAA?@?@=;>>=AA<A;@@AAA@A@B;>>>FC3=8<788888(8=888)88====A?>=18888(5>>@A;A<AB=??>CAAA;@=@BAA>>;>@A=>>>????????AAAA@@@9949::9;<8=@<@@B<@>>>
@ATNG8:04551:06102
GATGTAGTGTGTCTCTGAGAGTAGTACTCATTCGTTTCGGAAGAGACAGGTACGTTAATAGTTAATAGCGTACTTCTTTTTCTTGCTTTCGTGGTATTCTTGCTAGTTACACTAGCCATCCTTACTGCGCTTCGATTGTGTGCGTACTGCTGCAATATTGTTAACGTGAGTCTTGTAAACCTTCTTTTACGTTTACTCTCGTGTTAAAAATCTGAATTCTTCTAGAGTTCCTGATCTTCTGGGTCTCTCTCTCACGCACTACCATCGTCCGTTAGAAGTCT
+
---655:==:::=556;;;<<999C;:9B@@9@9::.9<9=:>CBCCBCACECBB@CAFCCC?CAGCCCCEC>><<<<<<+<@;>>?@7@==?<@@@:>>:@?>>>C@C>@?>CCC?AAC?B?CCCCCCCC@CCCC?CDCCCCCDCDDECBC;;7;;<5;<5;>BBBCCC@;;:;CEE=C?B@BBBB9BCCCB===DCCCCAAA5;;;;*;@@AB?A?@C@CBBBBBB?B?@@@BBC?B@@A;ABBCCCBCGCA@BBBACCC<@;;;;C?BB@BCB?BA@@
@ATNG8:04578:06094
GATGGTAGTGGTCAGTGCGCGTCGTCCAGAAGATCAGGAACTCTAGAAGATTCAGATTTTTAACACGAGAGTAAACGTAAAAAAGAAGGTTTTACAAGACTCACGTTAACAATATTGCAGCAGTACGCACACAATCGAAGCGCAGTAAGGATGGCTAGTGTAACTAGCAAGAATACCACGAAAGCCAAGAAAAAGAAGTACGCTATTAACTATTAACGTACCTGTCTCTTCCGAAACGAATGAGTACTACTCTCAGAGACACACTAATCATCCGTTAGAAGTCT
+
::::7;4444.4::9;;==<<B<A@A6500)///://)549:4///0+00/)/><=?>?>+:6:<<=9:=;9993////////#//)54;;;0;<<266@><<@;;9:?AB?BBB?BBCBC@BA;;;@@;;;>;>000=<<<?>?48347:9929<8;>>9<49:::986>:4987,3////)//(/)0/000'//6;88==>>>?=A4<<973749<ABC@AAAB@>?<?9?>A9?9829>>777??@?788CBB998CA;777736///<05557884/..7
@ATNG8:04571:06137
GATAGAGACTGTAGCGCACCCAGAAGATCAGGAACTCTAGAAGAATTCAGATTTTTAACACGAGAGTAAACGTAAAAAGAAGGTTTTACAAGACTCACGTTAACAATATTGCAGCAGTACGCACACAATCGAAGCGCAGTAAGGATGGCTAGTGTAACTAGCAAGAATACCACGAAAGCAAGAAAAAGAAGTACGACTATTAACTATTAACGTACCTGTCTCTTCCGAAACGAATGAGTACGATGAGATCTCGTGTGCTACCATCGTCCGTTAGAAGTCT
+
445@BBCABBB@CCCDCCCC<BCB@BBBCCD@D@BCBBCCC?AA?C@CBC?????.??AABAB@BB???5=@:9999(9@;??BBB:BBB?AAB?A@AAA;A;??9><C;@@=>>>>>>>>>>>>>?<??AA:>>A@@??A=A=C>A?@?>=<<>>:>A>>BB>@@<@CB=@B@?>8=;7166665(6707=;;///<<@9A<?;;;<@<@>==@=CB::;>>=@:?AA:ABB?@?@@99:BB@AEAA>>>>>>A>>>@??;?>>>>B=??;BBB>B>>>
@ATNG8:04573:06131
GATCACTGCGCACACATCCCAGAAGATCAGGAACTCTCAGAAGAATTCAGATTTTTAACACGAGAGTAAACGTAAAAAGAAGGTTTTACAATACTCACGTTAACAATATTGCAGCAGTACGCACACAATCGAAGCGCAGTAAGGATGGCTAGTGTAACTAGCAAGAATACCACGAAAGCAAGAAAAAGAAGTACGCTATTAACTATTAAACGTACCTAGTCTCTTCCGAAACGAATGAGTACGAGAGAGCACACGTGTCTCCATCGTCCGTTAGAAGTCT
+
55455=;;;==??>@@>;939995555599.0*//////77277)/)59;<>??>+>8855>>;;;778)8;77777$3788/333&3774333332557/54694---(-32357989225?==;;5;;:>9<<55575927;:;B?A=<A767=5<=>?BC@BC?B=>8;=899.9??7:8CAC.88377788899939;557:-65'/64464----22-.(2.222'233,3:<9::=;::9556....--...9994;55555.22,3665;///
@ATNG8:04567:06207
GATGGTAGGACGAGCGTCTGAGAGGTACTCATTCGTTTCGGAAGAGACAGGTACGTTAATAGTTAATAGCGTACTTCTTTTTCTTTGCTTTCGTGGTATTCTTGCTAGTTACACTAGCCATCCTTACTGCGCTTCGATTGTGTGCGTACTGCTGCAATATTGTTAACGTGAGTCTTGTAAAACCTTCTTTTACGTTTACTCTCGTGTTAAAAATCTGAATTCTTCTAGAGTTCCTGATCTTCTGGGCAGACTCTCACACGCCTACATCGTCCGTTAGAAGTCT
+
444<7<BC>?<;555=656<=<<<8<::5555.58993:A<@=BCBBCCH@BBC;;8;@CBCB?C?AAABB;;;C@BBGEE,;;;,:???9@ABB>BBB>@B=@ABBBDACCBB@@@E@BBC@B?BB@@@AAB?BBBB@CDDFBBBACBB@A@CBB?BBC@CC?B@BCBBBBBBB?BCCBB8B>B4<;;;.;ACED>BABAAAA@@@4;:;:*:>>@@>@;@A>@@@A@@B?B?BBCBBB;;;CJ?CBCCCCDCDCBCABBADCCBBCCCE@CB?@@C@B@@@
@ATNG8:04560:06210
GATGGTAGTGCGTGAGAGAGAGACCCAGAAGATCAGGAACTCTAGAAGAATTCAGATTTTTAACACGAGAGTAAACGTAAAAAGAAGGTTTTACAAGACTCACGTTAACAATATTGCAGCAGTACGCACACAATCGAAGCGCAGTAAGGATGGCTAGTGTAACTAGCAAGAATACCACGAAAGCAAGAAAAAGAAGTACGCTATTAACTATTAACGTACCTGTCTCTTCCGAAACGAATGAGTACATAGATATACGTATAGCTACCATCGATAACCTCGAGTCT
+
:59>:>CBBCCC@@ACCCCDCCCCC>CCCACDCCBB>?>@CBBBBC@CC?B>BBC?????+:8C>=ABBCC?>>5<>9:;;;';><<5955&5@>:>GCCCCCBB?B?BC?A@@<@BB@@ACCICCCCC@@@?BBBC?CCCCBBBB>C@CBB?BDBCCCCB@CCB@AA?CE?AAB99:CCD<B??;?@@@@2@C?B:99CB;;:=A:>>DD;>;>@CBB@BBBBBBB?B@BBB>BBA??>>ACBBBBBBCCCCCCA@@AA@@@@@:?777<::4:8<<>@?;;;
@ATNG8:04606:05791
GATGGTAGATACTCGCTGATACACCCAGAAGATCAGGAACTCTAGAAGAATTCAGATTTTTAACACGAGAGTAAACGTAAAAAGAAGGTTTTACAAGACTCACGTTAACAATATTGCAGCAGTACGCACACAATCGAAGCGCAGTAAGGATGGCTAGTGTAACTAGCAAGAATACCACGAAAGCAAGAAAAAGAAGTACGCTATTAACTATTAACGTACCTGTCTCTTCCGAAACGAATGAGTACTGTATCTATGTGTGCGCTACATCGTCCGTTAAGTCT
+
///;6;ABCBCCC@A@BBC;;;BBB<@AAACCBBAA=@=@BBBB@?=?C?B?B???ABBB3B@CCBABBBBBBC>??@ACCC3BB@C@CEE;DDDACCBBCCC;:8;>BB@BCE@BBBBBBEDCCCCCBCCCAB@A@@BCCCBBBB?A=B::8;CCCECCC@ABBBBC@AB>CDC;??9::,8<<9?ACDC3BC?CBCBBCCBA;A<AAAA;?;?ACDC@CBBBBBBAC@BAB=BCC?@AACDBBBAABDDC>>>BBBBBBBBBBB@AACD?BB?@<===>
@ATNG8:04618:05875
GATGGTAGTCTCAGATAGTCTATAGTACTCATTCGTTTCGGAAGAGACAGGTACGTTAATAGTTAATAGCGATAACTTCTTTTTCTTTGCTTTCGTGGTATTCTTGCTAGTTACACTAGCCATCCTTACTGCGCTTCGATTGTGTGCGTACTGCTGCAATATTGTTAACGTGAGTCTTGTAAAAACCTTCTTTTTACGTTTACTCTCGTGTTAAAAATCTGAATTCTTCTAGAGTTCCTGATCTTCTGGATAGCGACGCGATAATCGTCCGTTAGAAGTCT
+
;>;;05<::;95:5595<A;;>@@AC@?9<;>7???C6:;75:9<B>AA><==7//)/)/77<8=8;:9=////)/727::::'444)4444)4;::27/0*/9)//;;;><??>>BBCE@BAC?A<@AABBAAA>BBBC@CCCDCCCCB@@@:;:@@;;;:@BA=B=@?>955==<7<99999'9<B9>;>==+<@@@A8<9:5999555.5555$59955167<=9<<;4449.4.5;;?@A:99B@CCCCBA@<B99999;@?@BC89;?A?><??>@
@ATNG8:04626:05899
GATGGTAGCGAGCGAGTGTGTATACCAGAAGATCAGGAACTCTAGAAGAATTCAGATTTTTAACACGAGAGTAAACGTAAAAAGAAGGTTTTACAAGACTCACGTTAACAATATTGCAGCAGTACGCACACAATCGAAGCGCAGTAAGGATGGCTAGTGTAACTAGCAAGAATACCACGAAAGCAAGAAAAAGAAGTACGCTATTAACTATTAACGTACCTGTCTCTTCCGAAACGAATGAGTACTATGTAGAGCTCTATACTAATCGTCCGTTAGAAGTCT
+
955A:@BCDBCBBBCDBBCCBBBCC@DBCACDCBCC@B@CBCCCED?BB@B>@?A@BBBB2C?BDGCDBB;9;C=AA@@@@@)@=<<466605CA=@DABA@B0000<A?@AAC?BBCCCBCCCCB@@@ABA@CCDD@CCCCCDCC@EADAA>@BBBBBBB@BBCBCD@CC>????AABBB;@?>8<>>>@.?A>AAABCCBBB?@?BBBB?B><>BBB>BBAA@@@@B@BBB<BAB?ABCBBBBBBBBCCCBBBBBBBBABBE@BAABB@BA?ACC>A;::
@ATNG8:04586:05969
GATTAGACATATCGTACTCTCTGTACTCATTCGTTTCGGAAGAGACAGGTACGTTAATAGTTAATAGCGTACTTCTTTTTCTTGCTTTCGCGGTATTCTTGCTAGTTACACTAGCCATCCTTACTGCGCTTCGATTGTGTGCGTACTGCTGCAATATTGTTAACGTGAGTCTTGTAAAACCTTCTTTTTACGTTTACTCTCGTGTTAAAAATCTGAATTCTTCTAGAGTTCCTGATCTTCTGGGTCTACGCTCGTCGCGCTACCATCGTCCGTTAGAAGTCT
+
555255<<CBBBBBCBCCDAAACCCBCB@@>@CCC=CC@C@BBBDDCC?CCCBA>B?BBCB?B>BCBBCDCBB?BBAAB3BB@CBBB>BBBB?BCC?BB4:9?@@@>ABBCDCC>6==A=A=?@@@@???=BBAA9==@@>>=??BBAA@>>><>>>=??<?<>>=AA@A>>:==>DD5B<B<>>>?>/<>///)/69///;<9=8=:<:)8==9>9>7:;4:=??>>>>D:>>@A??8;;BB:@@@AAAA===@@@BBAAAB=>>>??A8:;7;=:9==//
@ATNG8:04620:06004
GATGGTAGCATCATGCATATCTCACCAGAAGATCAGGAACTCTAGAAGAATTCAGATTTTTAACACGAGAGTAAACGTAAAAAGAAGGTTTTACAAGACTCACGTTAACAATATTGCAGCAGTACGCACACAATCGAAGCGCAGTAAGGATGGCTAGTGTAACTAGCAAGAATACCACGAAAGCAAGAAAAAAGAAGTACGCTATTAACTATTAACGTACCTGTCTCTTCCGAAACGAATGAGTACGTTGTGCGACGTGTCTCCTACCATCGTAATTGCGAAGTCT
+
///:6::;<=:97//////5>@@@B@AAA=0//<//,6:>>DCCCC?99458<<<<<<<<);4;88778=>>?:299><:::,99058==?2;AA?BCCCCCBBA=A=;;5;;;9=>>:??@;;ACCCBBBC?B@@@@BCCC;;;A>A>A;;4:@A:;9DE<@A@>>>8;;8878177777)7733333333#38388::344>9::555;?3=7??BAA>BA???9940:;;;3//0)0668;9>//(/8///;888::=:<78=<65552//)/)///95:=33
@ATNG8:04620:06052
GATTAGTGCGTGAGAGAGAGACCCAGAAGATCAGGAACTCTAGAAGAATTCAGATTTTTAACACGAGAGTAAACGTAAAAAGAAGGTTTTACAAGACTCACGTTAACAATATTGCAGCAGTACGCACACAATCGAAGCGCAGTAAGGATGGCTAGTGTAACTAGCAAGAATACCACGAAAGCAAGAAAAAGAAGTACGCTATTAACTATTAACGTACCTGTCTCTTCCGAAACGAATGAGTACTGTATCTATGTGTGCGCTACCATCGTCCGTTAGAAGTCT
+
/44.4545>BBBBBBDC@AA<<9)6<@:EEFCCC@C?BBBBCCC?CC@C@CBA????@.??BBBABBBB>>;5;;9;;;;';<<<?CCB9BDCACBBCCCDA@?@@BC?C@@>@CCCCCCCDCCCCCCCC@CCCB?BABBBBBB?D@C@??@CBCBBAD?ACAABB=BC?CAB?BC9:9299939BBBB3BC?BBAACCCCD>>>;?BB<@<??C@@=@BBBBBB@C?CCC=AAC?CCCBBB>>>B999@@9::>@A@@B@@@@CA?=??9:818>=:??>>
@ATNG8:04626:06048
GATTAGTATAGAGCTCTACATAGTACTCATTCGTTTCGGAAGAGACAGGTACGTTAATAGTTAATAGCGTACTTCTTTTTCTTGCTTTCGTGGTATTCTTGCTAGTTACACTAGCCATCCTTACTGCGCTTCGATTGTGTGCGTACTGCTGCAATATTGTTAACGTGAGTCTTGTAAAACCTTCTTTTTACGTTTTACTCTCGTGTTAAAAATCTGAATTCTTCTAGAGTTCCTGATCTTCTGGTGTCTGATCTGTATCACTACCATCGTCCGTTAGAAGTCT
+
0//6:>>?BCCBCBBBBBBCCCCAAAGCBB?B;::,;@=A>BBCJCBB?BBCAA>A?BBBB?B?BBBBCCCBB?BBCBC3BC?BBBB>BBBB>BBB>BB;>=ABBB>@@BABBAA9=<;8>=AA>=>@@@<A>?<;A??<<<>>@AAAAA?>?<<>=>==:==@@@AAAAAB:>=>>=/=0838=DDD.==////(/////.99/505AAA*88>>=:?7::29A@?=>>=B=AA???A:==@<@D@>==>AAA@@???AACAA<A>>>>><?A<A@@;@<::
@ATNG8:04585:06087
GATGGTAGCACACGAGATCTCATCGTACTCATTCGTTTCGGAAGAGACAGGCACGTTAATAGTTAATAGCGTACTTCTTTTTCTTGCTTTCGTGGTATTCTTGCTAGTTACACTAGCCATCCTTACTGCGCTTCGATTGTGTGCGTACTGCTGCAATATTGTTAACGTGAGTCTTGTAAAACCTTCTTTTTACGTTTACTCTCGTGTTAAAAATCTGAATTCTTCTAGAGTTCCTGATCTTCTGGGTGCGCTACAGTCTCTCTACATCGTCCGTTAGAAGTCT
+
945<:>@ABC?@@A@BCCCCIBBCBCCCCCCC@CCDC>CBAC@ICCCCCC@ABCBB?B@BBCC@D?CBBBAABCC?999::*:B=B@@@:>AAA?BCD@CD?;;;CCCACDDEBBBD?CCB?BAFCCBCBBB=ABCC@CCCCCBBBCCCCDBBBC@CCC@CD?C?BBCCBBBCD?C;;;;.;>B=@BBBB2ABBCC=BACCCCDBBB5;;;;*;BCBC@FADC@CCCCCCC@C@@A@CCC@BBCC?BCCCCCBABCBBBCCCCFCCCCCBC?BBBCCF@CB@B
@ATNG8:04588:06090
GATGTAGAGTATCATGTGTATCTCCAGAAGATCAGGAACTCTAGAAGAATTCAGATTTTTAACACGAGAGTAAACGTAAAAAGAAGGTTTTACAAGACTCACGTTAACAATATTGCAGCAGTACGCACACAATCGAAGCGCAGTAAGGATGGCTAGTGTAACTAGCAAGAATACCACGAAAGCAAGAAAAAGAAGTACGCTATTAACTATTAACGTACCTGTCTCTTCCGAAACGAATGAGTACGAGAGAGCACACGTGTCTACCATCGTCCGTTAGAAGTCT
+
//:<9>A??AA@;;@>=>CCCDDL@B?@;:96<<<?C@CCAAACC@BB>B>BBBBCDEE5E?AACBBBCCBBB;A@;;;;;*<C@C@CCB7B@@=@CBBBCB;;6:;=<:???8<::>ABBCCCCCBBBCC?AA@C?BBCBBCCB?B=B:;7;@?>@==<9<@AC?@>@C?D?@=@@@@@7>00*.::;=,886///;;::;=8=8=>99;A;;8BBC@CC;;;;;;?29:B<BDD>@AB???AAAABBAABC:::ACCBBBBB?>00/0;56:;?=>8==<@
@ATNG8:04608:06077
GATGGTAGTATATCGCGTCGCTATCCAGAAGATCAGGAACTCTAGAAGAATTCAGATTTTTAACACGAGAGTAAACGTAAAAAGAAGGTTTTACAAGACTCACGTTAACAATATTGCAGCAGTACGCACACAATCGAAGCGCAGTAAGGATGGCTAGTGTAACTAGCAAGAATACCACGAAAGCAAGAAAAAAGAAGTACGCTATTAACTATTAACGTACCTGTCTCTTCCGAAACGAATGAGTACTATAGACTATCTGAGACTTCCATCGTCCGTTAGAAGTCT
+
:59D@C>CBCDBBBCBBBBBBA;@<8<:;59@>9:55;5;CC9;9C@CD?C>?@@;:;;;*9>?BAB@@@CBBB>@@ADGDD39;8:7@BB;CIGAFBBBFDEBB?B@CC@CAC?BCCCCCDDCCCBBBCBC?CDBB?BBBBBAAB>C@CBB?BCCDCCCA?CCCCCC?BB@>>?;????>5===9::9999%9??C?>?DCB=>7;59<?A9=:=ABBB@BCAABCB@C?BBB>BBB?CCBBCBBBBBAAACCCBAAACCCCC?C=BAAAAC?CC>BAA=BA@A
@ATNG8:04622:06068
GATGGTAGTGTCAGTGCGCGTCGTCCAGAAGATCAGGAACTCTAGAAGAATTCAGATTTTTAACACGAGAGTAAACGTAAAAAGAAGGTTTTACAAGACTCACGTTAACAATATTGCAGCAGTACGCTCACAATCGAAGCGCAGTAAGGATGGCTAGTGTAACTAGCAAGAATACCACGAAAAGCAAGAAAAAAGAAGTACGCTATTAACTATTAACGTACCTGTCTCTTCCGAAACGAATGAGTACGATGAGATCTCGTGTGCTACCATCGATTCCGGATAGTCT
+
955>:>CCA@ACCA@@B?CBC?BBB@BBBACHCCCC@C@BBBA@@D@BB?B?@@??BBBB2B>BBDBBBBBBB@9>?;;;;;*;D@DADFF<BCGACGCCBBC;;8;@BB?B@@=@@CCCCCCCCBBBCCCC@CCCC>??CCAAAB@C?B999:BBCCCCC?CBBBBB?BB@BCB9==::99+9@B;:99999%9B<998?@?A==5:77<?A5;7;?BBC@ABBBABB@C>AAC>DCC????BBB?@@BBBBBBBAAADA>;;;AA<A=====8=;?7:;AC999
@ATNG8:04629:06061
GATGGTAGCAGACGTGACAGAGCGCCAGAAGATCAGGAACTCTAGAAGAATTCAGATTTTTAACACGAGAGTAAACGTAAAAAGAAGGTTTTACAAGACTCACGTTAACAATATTGCAGCAGTACGCACACAATCGAAGCGCAATAAGGATGGCTAGTGTAACTAGCAAGAATACCTCGAAAGCAAGAAAAAGAAGTACGCTATTAACTATTAACGTACCTGTCTCTTCCGAAACGATGAGTACTATGTAGAGCTCTATACTAATCGTCCGTTAGAAGTCT
+
445<7<<B@?;<=;;;;;@AA;<<<595945=@@BC@B?BAAACBB@AA=@<>>=77778$749;8<8;>888918849999$5<7<.555&5;<7=669@><00)0:<<;@@@899CBCCCIECFCBBAA@=;;9:49888838;7>;A==9==B?@@8958BA??<7;;8::??>>;>>1777133333$3717;9:::::<8?:>887/79>777<8<8877;<494378(38844----------355<=97///0/;9355---(/-(--/)///7
@ATNG8:04600:06133
GATTAGTATAGAGCTCTACATAGTACTCATTCGTTTCGGAAGAGACAGGTACGTTAATAGTTAATAGCGTACTTCTTTTTCTTGCTTTCGTGGTATTCTTGCTAGTTACACTAGCCATCCTTACTGCGCTTCGATTGTGTGCGTACTGCTGCAATATTGTTAACGTGAGTCTTGTAAAACCTTCTTTTTACGTTTACTCTCGTGTTAAAAATCTGAATTCTTCTAGAGTTCCTGATCTTCTGGTGTCGTCTATCATGTACTACCATCGTCCGTTAGAAGTCT
+
;44.9?@B@BBBBBBBBDBCCCFCDBCCBB@BCCD?DE@C@BBBBBBB?BBBBB>B>BBBB?C?BBABBBBCB?CCCCD3BA:@99929AA@>BBB>BB@A@BCCC>AABBB@@?;@DD;A<A@>:::>=;@@@@<@AA@@@A@@@ABB=;>><>>>=AA;?;?@@A@@@AA<A=<<<2<:?<@AAAA/A@@AA:A:89>AAA>=7>AAA/A===C<A<AA:?AAAA??:?=AAA===7??C;888@A==<=@@AAA<<<?AA=>>>@@@<AA;AAA;>==?
@ATNG8:04605:06151
GATGGTAGCATCATGCATATCTCACCAGAAGATCAGGAACTCTAGAAGAATTCAGATTTTTAACACGAGAGTAAACGTAAAAAGAAGGTTTTACAAGACTCACGTTAACAATATTGCAGCAGTACGCACACAATCGAAGCGCAGTAAGGATGGCTAGTGTAACTAGCAAGAATACCACGAAAGCAAGAAAAAGAAGTACGCTATTAACTATTAACGTACCTGTCTCTTCGAAACGAATGAGTACTATGTAGAGCTCTATACTAATCGTCCGTTAGAAGTCT
+
0;;C?BBBBBCCDBBBCCEABACCC@BBB@CCDCCC?C>A@BCBBC?BB?B@CBD??<<<';9AABBCCBB>>?5=@;;;;;*;C;@>BCC9CCC?AACCCCDBC@B@CD@CCC?BBBBBCCCCCCCCCCBA>ACAA?ACCBCCCC?E@C:9;:BCCCCCC?AAACCC?>>;?BB<??AA@;A9:79BFFD2CC@CA@@BBBBA;@<>>@@=@<@@BCC@@@@AAA@=A@@@:@AA?BBCBBBCBBBBABBCDCB==??????=?<;?C?CC@CBB?B@??
@ATNG8:04621:06117
GATGTAGTGTGTCTCTGAGAGTAGTACTCATTCGTTTCGGAAGAGACAGGTACGTTAATAGTTAATAGCGTACTTCTTTTTCTTGCTTTCGTGGTATTCTTGCTAGTTACACTAGCCATCCTTACGCTTCGATTGTGTGCGTACTGCTGCAATATTGTTAACGTGAGTCTTGTAAAACCTTCTTTTTACGTTTACTCTCGTGTTAAAAATCTGAATTCTTCTAGAGTTCCTGATCTTCTGGGTCTCTCTCTCACGCACTACCATCGTCCGTTAGAAGTCT
+
444:;AABBBB=B@>>@<666?;>@959@;;4;BBB>CC@DACCBBBBC@CCCAB>BACCCB@C@CCCCCDCBB>BBCBB3BA?BBFC?CDCD?BBKAFD?AABCDH@CCCCCDDC@CCB@B@CCCCC?BBCC@CBBBBBBCCBBBBBBBB?CCC@CC?C?BBDCCCCCE@B@@@@5@?B?BBDCD3CCCCC=ABBCCCCBAA6::9:.9@AAC@C?BB?BBBCF?>>>@BBBCBB;>=BC>BBBBBBBBDBBBBBBBBBB@CCBBBC?BB?CCD=??>>
@ATNG8:04585:06161
GATGGTAGCTCTGCTCTGACTCTCGTACTCATTCGTTTCGGAAGAGACAGGTACGTTAATAGTTAATAGCGTACTTCTTTTTCTTGCTTTCGTGGTATTCTTGCTAGTTACACTAGCCATCCTTACTGCGCTTCGATTGTGTGCGTACTGCTGCAATATTGTTAACGTGAGTCTTGTAAAACCTTCTTTTTACGTTTACTCTCGTGTTAAAAATCTGAATTCTTCTAGAGTTCCTGATCTTCTGGGTGCGCTACAGTCTCTCTACTTCGTCCGTTAGAAGTCT
+
;59A9=CCBBBCCBBBCCCCCCCCCCCCDB997:??@;AD@C@CCCCDEE@DDDA@=B?AABC?B@BBCCD:;0@9<<<;<,00+/8<>3@@BB?B;;79D<:;;BBC@CCCCBBCD=@@A=A>BBAAADBB?BCCC@C;;;BBBBBBDBBBCBB?BBB?BB?B@AABBBBCCHACGFCC9B?B=@AAAA,AABCB;AABABAB;;;4;;;;';==;:6::@D=@BB@@@A?B@DCCBAA>A;<<7;BBBBDCDCBBBBCCB::;B?BBBB;;;@BBB?B@@@
@ATNG8:04631:06166
GATGGTAGCTATACGTTATCTATGTACTCATTCGTTTCGGAAGAGACAGGTACGTTAATAGTTAATAGCGTACTTCTTTTTCTTGCTTTCGTGGTATTCTTGCTAGTTACACTAGCCATCCTTACTGCGCTTCGATTGTGTGCGTACTGCTGCAATATTGTTAACGTGAGCCTTGTAAAACCTTCTTTTTACGTTTACTCTCGTGTTAAAAATCTGAATTCTTCTAGAGTTCCTGATCTTCTGGAGATATCATCAGCGAGCTACCCATCGTCCTTTAGAAGTCT
+
66A>:=BDCBCCBBAB@BBCCCEAABA@A@@<@CCC>CCAC9:;;CFAA?ACBAB@B?BB@@?A@CCCCCCCBA;98888)8?<@:9:29?@D>AAD?BA>:9:AAA>BCBBBBAA=@@@8>9>A<@@?8818>==:====>>>@@AB@@@;;;;>>><>A;@;::;;;;>;@:>>BBA5A=A<AABBB/?====1;888==>>??56777+6///=395==;@>>>ACC=C<B?@=>>8;;@=A@>>>BC@>>>;;;?>>@888,6;;;;<6=@9?=@6=---
@ATNG8:04623:06225
GATTAGAGTACAGTGTAGTAGACCAGAAGATCAGGAACTCTAGAAGAATTCAGATTTTTAACACGAGAGTAACGTAAAAAGAAGTTTTTACAAGACTCACGTTAACAATATTGCAGCAGTACGCACACAATCGAAGCGCAGTAAGGATGGCTAGTGTAACTAGCAAGAATACCACGAAAGCAAGAAAAAGAAGTACGCTATTAACTATTAACGTACCTGTCTCTTCCGAAACGAATGAGTACTGTATCTATGTGTGCGCTACCATCGTCCGTTAGAAGTCT
+
8887555ABBABBBBBCECCCBB?AAB?BB@@@A=A:@@@@@?D?CB?B@BBA????=+=6=97838<333,3345555$5:655555$59A9>=BA@@A;;79=@@<A:9455<?=BCCABABDCCCC?BAAA>A@?:@@0000<@>A>ABBAAA?@>?A??<A=A@<>?;.77;>>6>@@577ECE1AB>B>889><==4;595555C588CAA>>>;====8:6:??8:??>BB=BBBBB?773;<::@A?@@888@@@5555577.55,28=9A555
@ATNG8:04597:06355
GATAGTATCTGTCTACGAGAGCCAGAAGATCAGGAACTCTAGAAGAATTCAGATTTTTAACACGATAGTTAAACGTAAAAAGAAGGTTTTACAAGACTCACGTTAACAATATTGCAGCAGTACGCACACAATCGAAGCGCAGTAAGGATGGCTAGTGTAACTAGCAAGAATACCACGAAAGCAAGAAAAAAGAAGTACGCTATTAACTATTAACGTACCTGGTCTCTTCCGAAACGAATGAGTACACATCGTCGTGTCGTGCTACCATCGTCCGTTAGAAGTCT
+
<8=8<9999999@@@996556>455=:=@A@A@>A=A;:;ABA?BD@B?BA997AAA3B@BBB@@>>9939:,99:5555$5>.516==0<6626>>B966==:=;>??C;;5555356=>=@CB@BAAB>BBBC@CDCBA:::?B?BA@=@AA@A@::69>=?AB7@;6;33.3387;3833,377777$7=6<==A999@@5:5565<;A;>>?@@;00*0::;==@?BBB<BBB<AACCCCCCCACAAA???@@@@977BBD?BB?>>A?AD@CBB?BCAA
@ATNG8:04603:06346
GATGGTAGTGTCATATGAGAGTGTGTACTCATTCGTTTCGGAAGAGACAGGTACGTTAATAGTTAATAGCGTACTTCTTTTTCTTGCTTTCGTGGTATTCTTGCTAGTTACACTAGCCATCCTTACTGCGCTTCGATTGTGTGCGTACTGCTGCAATATTGTTAACGTGAGTCTTGTAAAACCTTCTTTTTACGTTTACTCTCGTGTTAAAAATCTGAATTCTTCTAGAGTTCCTGATCTTCTGGACGACGCGCACTGACACTACCATCTTCCGTTAGAAGTCT
+
::@@=;>DBBBCBCCBBCCBBCCCDCBBBC;:5;;;</;B;B?BCCCCDF?CCCDCAC@CCCC@CACCCCBBBCC@CCDCD5CB?BCDD=DCCC@CCL@CC:;;BBCC@DGECCCCC?BBB>B>BCCCCCCC?CBBB@CCCCDECECCBCCDBBB@CBB@CB?CACCBBCCCCD@C@@@@7?>B>;;;;;*;BBCJ=BACCCCDBCB<A@@@,@BBBC@CABCADBBCCCC@C?BBCCBB@BBB@BB:;;CCCCCBBBBCHGCCC@B;;;?B@BC@CBB@CAAA
@ATNG8:04619:06338
GATGGTAGCGCACACATAATACAGTACTCATTCGTTTCGGAAGAGACAGGTACGTTAATAGTTAATAGCGTACTTCTTTTTCTTGCTTTCGTGGTATTCTTGCTAGTTACACTAGCCATCCTTACTGCGCTTCGATTGTGTGCGTACTGCTGCAATATTGTTAATGTGAGTCTTGTAAAACCTTCTTTTTACGTTTACTCTCGTGTTAAAAATCTGAATTCTTCTAGAGTTCCTGATCTTCTGGAGATACACATGATACTCTTCCATCGTCCGTTAGAAGTCT
+
78<@:?EDCCBBBBBABA@CCCDCBAAADCC@CCCD=BB@B@@A@DCCC@CDCCC?B@BBBD?C@CCCCAA@@>;::;;;*9A;?BCC?D@BBACCE@CE;;;BCDK@CCBCBCBB?B@@=@@CBBB@@@B?A@@@=ABBCDBCBBBBABBBBB@BBA@CD?A?CCCCCDCBB<AAA@A7@@C@ABBCB2AA@?@8;;88<;=@@@<AA@@1??ABB@B@BC?BBBA??@@C>BACCBB8;;@;???>>>@A???BBCBAAB@B?BBABBB999?CAA>ABBB
@ATNG8:04626:06368
GATGGTAGTACATGATAGACGACACCAGAAGATCAGGAACTCTAGAAGAATTCAGATTTTTAACACGAGAGTAAACGTAAAAAGAAGGTTTTACAAGACTCACGTTAACAATATTGCAGCAGTACGCACACAATCGAAGCGCAGTAAGGATGGCTAGTGTAACTAGCAAGAATACCACGAAAGCAAGAAAAAAGAAGTACGCTATTAACTATTAACGTACCTGTCTCTTCCGAAACGAATGAGTACGTGTGCGACGTGTCTCCTACATCGTCCGTTAGAAGTCT
+
///:6:@ABBBCBCBCBBBC;;;@D@BBC@CBCBBB=A?@CCCCCC@BB=@=?>>@@<@@1B?BBJCCBA;9;A9A@?>???+A>@>@D@@2BFD@C;<<ABB;;89<A@?CA@>?BBBCCDDDC@@@B@AA?BBBC@BBCBBBCC@D@CCC?BBCCDBCB?CCCCCC@CC?????BCABA<@@@;::9:9:%9?;8979??ABA@C?B@DD?B?CDDBB@BB@@@BB?B>@@B>BBC?AABBBCBBBCAAABBBFBB998?:???>>BBCC@DC?BBD?BA@A
@ATNG8:04640:05779
GATTGTAGAGTACAGTGTAGTAGACCAGAAGATCAGGAACTCTAGAAGAATTCAGATTTTTAACACGAGAGTAAACGTAAAAAGAAGGTTTTACAAGACTCACGTTAACAATATTGCAGCAGTACGCACACAATCGAAGCGCAGTAAGGATGGCTAGTGTAACTAGCAAGAATACCACGAAAGCAAGAAAAAGAAGTACGCTATTAACTATTAACGTACCTGTCTCTTCCGAAACGAATGAGTACATAGATATACGTATAGCTACCATCGTCCGTTAGAAGTCT
+
;4905>CDCBBBBBCBBBBBBBCCC@CCC@CCCBBB<@<@BBBCCC?BC@D@BA?88887)79>>BBCA?A977)7=9;;;;*;G>B=@@A9ACEACABBCCCDC?B@CC@CCC<@BDDCBBCAAACBCCCD?CCBB?BBCCBBBB>B?CAB?BBCECCCC?AACCBB>BB?BBB>AA99929AA?BDDDC2BA?BA@@CCCBB<86:<==5:6:>ABB?BB:::AA>A@CDD=BBB?AA@CCBBBCBCA@@CBBBCB@@@?>>B<>=<=BC?BB?B@@;?877
@ATNG8:04645:05953
GATGTGCGTGAGAGAGAGACCCAGAAGATCAGGAACTCTAGAAGAATTCAGATTTTTAACACGAGAGTAAACGTAAAAAGAAGGTTTTACGAGACTCACGTTAACAATATTGCAGCAGTACGCACACAATCGAAGCGCAGTAAGGATGGCTAGTGTAACTAGCAAGAATACCACGAAAAGCAAGAAAAAGAAGTACGCTATTAACTATTAACGTACCTGTCTCTTCCGAAACGAATGAGTACGAGAGAGCACACGTGTCTACCATCGTCCGTTAGAAGTCT
+
>C?@><//////5?><=@965)59=5;BBB;;7:==;;;;;=9;;7;9=>@>>DDC1?:984<<=?8733(38?=999(9;5:.555&5555>?;@@BBBB>B>BC?BBB?B@@@BCBBBCCDBCBBC?BC;;89BA;=@00-0:>:=;>893888>:??>ABB???<>A@;>>9999+9<=9?BBBB2A=8765;==<>>7:68=BA<@<@@C@@;@AA@@@C?B>BDF<??B=??CBBB?@@CBCBBABBCCAA::9??==AA:<BA<??=BBB?BAAA
@ATNG8:04635:06128
GATTAGTATAGAGCTCTACATAGTACTCATTCGTTTCGGAAGAGACAGGTACGTTAATAGTTAATAGCGTACTTCTTTTTCTTGCTTTCGTGGTATTCTTGCTAGTTACACTAGCCATCCTTACTGCGCTTCGATTGTGTGCGTACTGCTGCAATATTGTTAACGTGAGTCTTGTAAAACCTTCTTTTTACGTTTACTCTCGTGTTAAAAATCTGAATTCTTCTAGAGTTCCTGATCTTCTGGGTCTACGCTCGTCGCGCTACCATCGTCCGTTAGAAGTCT
+
///+/;<CCCBBA@;69ECGEFBCBABFBB@BDDD>CC?C?DBBCCBB?BBBCB?B>??AA?B?BBBBBBBBC?BBBBB2AA@BCCC>BBA@=@BC>BB;>>?DBB?BCCCCA>>:?AA8<8<>>??;;;;AAAA:>?A===A@@@@>?>>?A7>>A;>?9<;ACAAAAAAA9??AAA5A;?8<<AAA.==>>>4>=;666?>@@=AAAA/B:::?<@<==:=@@@???<@=?>?AAA7;;AA7888AA@A>=>::::C??@A<@@AA::7;>=@@A>>;;:
@ATNG8:04643:06203
GATGGTAGACACGTGTGCTCTCTCGTACTCATTCGTTTCGGAAGAGACAGGTACGTTAATAGTTAATAGCGTACTTCTTTTTCTTGCTTTCGTGGTATTCTTGCTAGTTACACTAGCCATCCTTACTGCGCTTCGATTGTGTGCGTACTGCTGCAATATTGTTAACGTGAGTCTTGTAAAACCTTCTTTTTACGTTTACTCTCGTGTTAAAAATCTGAATTCTTCTAGAGTTCCTGATCTTCTGGTAGAGCGTGCATATATCTACCATCGTCCTTTAGAAGTCT
+
@;?B:?CCBBBCCBC;9:>>AAACCC;;<CAA>ABBC>CC@C@BABBBBD>BBCCC@B?BAAA?A@CEBBBBBBA?AABAB2AB?B??>1<AAB?BBA=AC49:?A;>9>>?<BBBA<??A<A<AA>>>;>><@AAA=<<<<==AAAAA???>>><@AA<??;?=CD@::<A@?8=====2=:>:==EEF.:;@?D1;;;888>>==4;;::*:;;:=7=9==8>???B==:==@@>>>@8;;A<@@A::::::=>?ABBBBB@@<????;;8;F;BAA<;;;>
@ATNG8:04640:06256
GATGGTAGTATATCGCGTCGCTATCCAGAAGATCAGGAACTCTAGAAGAATTCAGATTTTTAACACGAGAGTAAACGTAAAAAGAAGGTTTTACAAGACTCACGTTAACAATATTGCAGCAGTACGCACACAATCGAAGCGCAGTAAGGATGGCTGTGTAACTAGCAAGAATACCACGAAAGCAAGAAAAAAGAAGTACGCTATTAACTATTAACGTACCTGTCTCTTCCGAAACGAATGAGTACGATGAGAGAGCTCTCTCTACATCGTCCGTTAGAAGTCT
+
;9;C:CBCBBBCBBBCDCGACBDEG@BDB?BDDCBB@B@BCCBBBC@BB@B?AAA@@@@@,@>A@@ACCBC???6=@;;;;;*;@=@9@@@4?CA?CCCBB@@00-0;>>;@?@?@AEECCCCCCBCCDCBB?BBBC@BBBBBBBB@B@CCC?BBBBCCC=AACCCC?CD@999;????A;@@@;=<<<<<&=>?9828AABBA<@;<;?>2;5;<@@@=@DCBACB?C>ABA=BBB?BBBBBBBBABBBBCBB@=;;;=::::=>>?@B>;?A;??A:>>@@
@ATNG8:04642:06251
GATAGCGCGACGAGCGTAGACCCAGAAGATCAGGAACTCTAGAAGAATTCAGATTTTTAACACGAGAGTAAACGTAAAAAGAAGGTTTTACAAGACTCACGTTTAACAATATTGCAGCAGTACGCACACAATCGAAGCGCAGTAAGGATGGCTAGTGTAACTAGCAAGAATACCACGAAAGCAAGAAAAAAGAAGTACGCTATTAACTATTAACGTACCTGTCTCTTCCGAAACGAATGAGTACAGAGAGTACGATATGTCTACCATCGTCCGTTAGAAGTCT
+
@?@@@@:;;BBBCCDDCCCCCC>CCC@CCCDCC?B?BBBAACC?CA?C?AA@?ADDD3C?BBBBBA?A878)7=>AAAA1BC?D?BBB;CCDACCBBBBB;;:0;>@@?CCC?AACCCCCCBCCCBBBDD?CCDD<A@BBABAB@C@B@@>@DDCCCCC=@@CCCC?BB@>>?>@@:::,7;;8>ABBBB)BB?=869AA@@@=B9<<CB<A<@?BAA=ABB@@@F@C?ABF=BAA<??ABBCBBBBBB@BCBBBBBB?<<<9829===8818=;@AG<>887
@ATNG8:01340:05159
GATGTAGATATATGCACGCTCTACCAGAAGATCAGGAACTCTAGAAGAATTCAGATTTTTAACACGAGAGTAAACGTAAAAAGAAGGTTTTACAAGACTCACGTTAACAATATTGCAGCAGTACGCACACAATCGAAGCGCAGTAAGGATGGCTAGTGTAACTAGCAAGAATACCACGAAAGCAAGAAAAAGAAGTACGCTATTAACTATTAACGTACCTGTCTCTTCCGAAACGAATGAGTACACACTCTCATATGACACTACCATCGTCCGTTAGAAGTCT
+
888FAACBDCBBBDDCCBBBGCBB?CCE@B@A@;;5;5;?A@AAB@BB?C@BAABBCCC3B?BBCBBBCBBBB>BBBDEDE5;;8;>BBB=BEGACCCCBB@@??A@CE@DAC?CBBBCBBBCCBCBDCBB?CCDD?CBBB>>>A=B?C?@>@BBCB@A@?CAB@AA?BB>B@A8=>988*:==<:8888(8@;@??????BB:>:=?AA1818@@@@?BBAAABB?B@BBB>BCC?AAACBBBBBBB?@?@@@A@BBBDCAAA>AAAABB?BB@CBB?BABA
@ATNG8:01350:05216
GATGTAGCACGACACGACGATGTGTACTCATTCGTTTCGGAAGAGACAGGTACGTTAATAGTTAATAGCGTACTTCTTTTTTCTTGCTTTCGTGGTATTCTTGCTAGTTACACTAGCCATCCTTACTGCGCTTCGATTGTGTGCGTACTGCTGCAATATTGTTAACGTGAGTCTTGTAAAACCTTCTTTTTACGTTTACTCTCGTGTTAAAAATCTGAATTCTTCTAGAGTTCCTGATCTTCTGGCTCTCGTAGACAGATACTACCATCGTCCGTTAGAAGTCT
+
;5956==>BCBBBBBB@?5655:@@B@BBAC?CCBC=CC>B>BAABBDC?BBB@@=@?AA@A=A<??AA@@@9:3333333#3339900)000/5://+3;8::A@>@<@AAB@A@@=@@@<@;>>===>>A<AAAA586====@A@AB@@888B=@@@:>=:>=AAADAAAAA<>>?DC5A;A<??@??/?????5<;9<;?88:=;@@@@/@<;;A=B=@@<@@@@@=>:=<A?????7;;A=C??>>>@@@A?AAAAA@@@@<==>??@<@@<@@D;>>>>
@ATNG8:01372:05243
GATGTAGCTCTGCTCTGACTCTCGTACTCATTCGTTTCGGAAGAGACAGGTACGTTAATAGTTAATAGCGTACTTCTTTTTCTTGCTTTCGTGGTATTCTTGCTAGTTACACTAGCCATCCTTACTGCGCTTCGATTGTGTGCGTACTGCTGCAATATTGTTAACGTGAGTCTTGTAAAACCTTCTTTTTACGTTTACTCTCGTGTTAAAAATCTGAATTCTTCTAGAGTTCCTGATCTTCTGGGCAGACTCTCACACGCTACCATCGTCCGTTAGAAGTCT
+
944::;@==BDC==;;;==@<@@=:99<@5549>?>7>C?B?BDCCGDD@BA@@@@D@CCCD@C@BCBCCCCCC?AACDC1@@>@?BB<@@@>:>:@;@B::;@BAB?BBBABBAA?ADCAC?CDCDBBBB@CCCC9::CBBABAC@@@BAAAA@ECC?BB>@<??AABFJIE@CCCAC7A>A>AA@@@,@A<;;0;;AAAAB;;;=A?@A0@@??C<?<@@<@CAAACB@C?CBBDBB?BBCC>CBBBBBA@@CCCBCCCCA?BA@@BB>@@@CBB?BD??
@ATNG8:01338:05290
GATGGTAGGACGGAGCGTCTGAGAGGTACTCATTCGTTTCGGAAGAGACAGGTACGTTAATAGTTAATAGCGTACTTCTTTTTCTTGCTTTCGTGGTATTCTTGCTAGTTACACTAGCCATCCTTACTGCGCTTCGATTGTGTGCGTACTGCTGCAATATTGTTAACGTGAGTCTTGTAAAACCTTCTTTTTACGTTTACTCTCGTGTTAAAAATCTGAATTCTTCTAGAGTTCCTGATCTTCTGGGTGCGCTACAGTCTCTCTATCGTCCGTTAGAAGTCT
+
44493//03<//)/75-//988=@@:<<@AA>@?@?@?,998>:;<<>@A;;??=<@;?;?@@@<B@BBCA@@AAB?BBBBB2;;9:AAB=CCCC@CCD@CD?A@BAAB@A;;;BDAA=@BA?C@CCCDD;;0@B@<<+0000/9:<<<;<<<5559>>>:>=@B>AABBBBB;<5;<;<;.;>C>DCDCD5AACCC7;<00@=00/<*000/$/:4558=499<@@990??;><00/88868399.9=995>>=@999<<94990////)//5///6;88/
@ATNG8:01365:05315
GATGGTATCGAGCGAGTGTGTATACCAGAAGATCAAGGAACTCTAGAAGAATTCAGATTTTTAACACGAGAGTAAACGTAAAAAGAAGGTTTTACAAGACTCACGTTAACAATATTGCAGCAGTACGCACACAATCGAAGCGCAGTAAGGATGGCTAGTGTAACTAGCAAGAATACCACGAAAGCAAGAATAAGAAGTACGCTATTAACTATTAACGTACCTGTCTCTTCCGAAACGAATGAGTACGTGTGCGACGTGTCTCCATCGTCCGTTAGAAGTCT
+
44:A:?@@>:<<:::<<<;;;<<<<75556777//)/5:59;;;;;;8<:6?=:?<==??@+<<;DCA@AA<?@A;ABAAABA0AB?BACCC<CDC@BBBCAAA@@>@@CD?BAD?CB@@@BCCCCCDCBCCD@BAAA?B@@@CCBB?CACA@?@CCCBCCC@CCCBBB>BB?BBC=??887*:>?;=?;?A@BC@BBB@@=BBC@C@EBBC>A<@B@BB?BBAABBC@D@DEE<A??<??@AB@BBBBAAABBBABBBA=<:>>?BBC?BB?B>B<@???
@ATNG8:01372:05280
GATGGTAGGCGACATACATACGCGCCAGAAGATCAGGAACTCTAGAAGAATTCAAATTTTTAACACGAGAGTAAACGTAAAAAGAAGGTTTTACAAGACTCACGTTAACAATATTGCAGCAGTACGCACACAATCGAAGCGCAGTAAGGATGGCTAGTGTAACTAGCAAGAATACCACGAAAGCAAGAAAAAAGAAGTACGCTATTAACTATTAACGTACCTGTCTCTTCCGAAACGAATGAGTACCTCTCAGACGCTCGTCCTACCATCGACCTCTAGAAGTCT
+
955>;?DC@@@BBDDCCCCCBBBCC@BBBADFGCBA>A@CCCBBAD@BB>B>BBB<BABB3C?BBCBCCCGBBB>BBBDGGD5CC@CACCC:CFD?BBDCBBB::4;?@@=ABB=??BBCCCCCC@A@DBBB?BBBB>BBBBBBBC@D?B9999BCBBBBF?AA@>?>:@A=99:=====>7=<<6;====='=>::858@@A?@<><>>@@<?<>>BCB?CBBBBCD?C>@?A8???;?BBA==@<;;;A@@@A@@@@@@@:>>>388?@AB=;;;==?;?>=>
@ATNG8:01372:05289
GATGTATCTGCACACTCTGTCCAGAAGATCAGGAACTCTAGAAGAATTCAGATTTTTAACACGAGAGTAAACGTAAAAAGAAGGTTTTACAAGACTCACGTTAACAATATTGCAGCAGTACGCACACAATCGAAGCGCAGTAAGGATGGCTAGTGTAACTAGCAAGAATACCACGAAAGCAAGAAAAAGAAGTACGCTATTAACTATTAACGTACCTGTCTCTTCCGAAACGAATGAGTACACACTCTCATATGACACTACCATCGTCCGTTAGAAGTCT
+
78@AA@BBDDBBBCCCBCBA<9A::69BB@@A=A<@BD;;;@=AA=?<@A@@;BBB1B?BBBBBBCCCBB>BBBDCBB3;;:;@FFF<I<;;;ICECDB@A?@@CG?AABACCBABCCEDDDDDGGGD@DCBB?@::::::C?C@C;;9;B@??BBB?BBBCCB@CB?@@??A@@@@2::9=AAAAA/A@<A;;;?>>==9=:==>>6;588;AA=@@@??AB?B?ABD>CCC@CAAABBBBBB?;;A>>=@?BBB???BB?BCC>?@999?CAA?B?@?
@ATNG8:01370:05410
GATGGTAGCACGAGTCACTCATATCCAGAAGATCAGGAACTCTAGAAGAATTCAGATTTTTAACACGAGAGTAAACGTAAAAAGAAGGTTTTACAAGACTCACGTTAACAATATTGCAGCAGTACGCACACAATCGAAGCGCAGTAAGGATGGCTAGTGTAACTAGCAAGAATACCACGAAAGCAAGAAAAAGAAGTACGCTATTAACTATTAACGTACCTGTCTCTTCCGAAACGAATGAGTACTATGTAGAGCTCTATACTAATCGTCCGTTAGAATTCT
+
///9+//<<<A@;A@CD@CCCA==@:>BB?CCCC;;798@=BBBBB:A<=A>@@@@@@@@2@?BBBBCCBBBBC>AABBCCC5CB?B=CCC9ACFAGDBBBCB;;6::?>?CCC@C?@?CIHB@@ECCCBCC@BBBB@BBBBCC>><@?A??=?AAAEBBB?BCCDCC>@@=9::=??A?@1;;:4:<==>/>@<A888@A@@@<@<A;;;:=:=AAAA@GDCA@AA;?<?CC>CBB?BBBBCBBB;;;>>>AAA>>>=>>>@A=G??AC?BA=@@@494:?
@ATNG8:01371:05473
GATGGTAGTGTCAGTGCGCGTCGTCCAGAAGATCAGGAACTCTAGAAGAATTCAGATTTTTAACACGAGAGTAAACGTAAAAAGAAGGTTTTACAAGTCTCACGTTAACAATATTGCAGCAGTACGCACACAATCGAAGCGCAGTAAGGATGGCTAGTGTAACTAGCAAGAATACCACGAAGCAAGAAAAAGAAGTACGCTATTAACTATTAACGTACCTGTCTCTTCCGAAACGAATGAGTACACATCGTCGTGTCGTGCTACCATCGAATCCTCTTAGTCT
+
@<@=8@:A5;49:::=666===9968<@@:>BCCAA>@@BA;<;BB?AC9;9:CCECBCB3B;??>>A@@?>>=3<=;9995$5=<D2::;*999259;;=;;?C;@;9:29=@=AABBCBCCCCCCBBB@@<@AAA?CDDBBBBB>>?@00-0@@=@?>?;?@@===90/)/;80/3374955/59DDD/@@:<<=9877<A394::9=;A;??A??;@@@@??@>A>BBA9@9949=@??=>79<<>;;@BCAB@B@@@@@B>BB?;;59;4;79155577
@ATNG8:01358:05592
GATGCTCACGTACGTCACACGTACTCATTCGTTTCGGAAGAGACAGGTACGTTAATAGTTAATAGCGTACTTCTTTTTCTTGCTTTCGTGGTATTCTTCTAGTTACACTAGCCATCCTTACTGCGCTTCGATTGTGTGCGTACTGCTGCAATATTGTTAACGTGAGTCTTGTAAAACCTTCTTTTTACGTTTACTCTCGTGTTAAAAATCTTGAATTCTTCTAGAGTTCCTGATCTTCTGGAGATACACATGATACTCTACCATCGTCCGTTAGAAGTCT
+
::@B>56///;;///99;=>=@<<<=@C@CBAA>AC>D<:;9@@>>;?B?;;;C>@ACC?B?BCBBBBCBA<99888'7<:=:=>6==<<9BBB?CC@?@@AA?CCBBBB@A;@@A<>;>>>??;<;=CCBA:>>??>>=;:9?=<:99:.657177499>>@>@>@AA79:>=>1=9>78////(/;<==-//99;567;:15666)6//*/=7<5>><@@?;;;><?=BAAABB7;;B=@@?@@B@@@@@@@AAAAA;;5;7777:+//69671;:;:
@ATNG8:01362:05584
GATGGTAGAGAGACTGTAGCGCACCCAGAAGATCAGGAACTCTAGAAGAATTCAGATTTTTAACACGAGAGTAAACGTAAAAAGAAGGTTTTACAAGACTCACGTTAACAATATTGCAGCAGTACGCACACAATCGAAGCGCAGTAAGGATGGCTAGTGTAACTAGCAAGAATACCACGAAAGCAAGAAAAAGAAGTACGCTATTAACTATTAACGTACCTGTCTCTTCCGAAACGAATGAGTACGATGAGAGAGCTCTCTCTAATCATCCGTTAGAAGTCT
+
?@AD?BBCCCCDCBBBBCBBBBBCD>BBC@CDCECC@C?CBBBBBB?BB?B@DBA??>>=.?<ABBBBBBBAA>8>>;;:;:$5<7=:@CD9CCC@CCBAA@B0000<?>;C@C=??BBCGCCBBDCCCCBC?BBCC?BBBBBBBB?A=A:97:AAABABB@CBBBBB?BC?CCC?BBB@@9?;;488877(8=:>>>?A@BAA;><>???:=:=AAAB@CBB???@3918@@9@BD598BCBBBA>>>=>A===@@@=>>>?>=;;;>@=BD;>>C:>>?>
@ATNG8:01371:05617
GATTAGCTCTGCTCTGACTCTCGTACTCATTCGTTTCGGAAGAGACAGGTACGTTAATAGTTAATAGCGTACTTCTTTTTCTTGCTTTCGTGGTATCTTGCTAGTTACACTAGCCATCCTTACTGCGCTTCGATTGTGTGCGTACTGCTGCAATATTGTTAACGTGAGTCTTGTAAAACCTTCTTTTTACGTTTACTCTCGTGTTAAAAATCTGAATTCTTCTAGAGTTCCTGATCTTCTGGGTCTACGCTCGTCGCGCTACCATCGTCCGTTAGAAGTCT
+
444.45==>BCBB;;:<<959>@;55=D::.9:9:)4;7;7666;;AB>AAB:92:494<<7@=C;:;;;5568=>=>>+;;7;<==4<5//)////;)//=<<@<=<<>>>CC???@?A?BB@AACBD>AAAA@C;;;DCBBBBCCCBBBC>@@E:::298==@A???@@995555'5494;==@A19000A,00=>>=994>8=99:)::>C??B@AA>ACCCDCD@C=?@BCBC@CBCC<A;;;@<;;;:;:AABAAAD@AAABBB@BB@CCC>AABA
@ATNG8:01331:05652
GATGTAGGTGCACATGAGTGTATCCAGAAGATCAGGAACTCTAGAAGAATTCAGATTTTTAACACGAGAGTAAACGTAAAAAGAAGGTTTTACAATACTCACGTTAACAATATTGCAGCAGTACGCACACAATCGAAGCGCAGTAAGGATGGCTAGTGTAACTAGCAAGAATACCACGAAAGCAAGAAAAAGAAGTACGCTATTAACTATTAACGTACCTTTCTCTTCCGAAACGAATGAGTACTATGTAGAGCTCTATACTAATCGTCCGTTAGAAGTCT
+
9;;@ADC@BAABHGCCCCCCCBBB@CCC?CCAAAA?C@CABBCCC?DD?C?@@@99999'9=ACCCCCCDCDB;?A99999*;D>A5;;;.;@@;@BBABBBBB?B@@@>@BC?B@BBBBBBBDDCCAAAC?BDBA?@A@?@B@@<A=@@@=@BBCCAAA?AAAAAA>AB>BBB<=>BA?:@>?9>@@@@2A?>C;;:@@>>>7:6:>==5:5:<AAB@CC=BDCC@B@CCD<AAC@AAACBBBBBBBBBBABABCBCBAABB?B?@@B>BB=?AC?CBBB
@ATNG8:01347:05710
GATTAGTATAGAGCTCTACATAGTACTCATTCGTTTCGGAAGAGACAGGTACGTTAATAGTTAATAGCGTACTTCTTTTTCTTGCTTTCGTGGTATTCTTGCTAGTTACACTAGCCATCCTTACTGCGCTTCGATTGTGTGCGTACTGCTGCAATATTGTTAACGTGAGTCTTGTAAAACCTTCTTTTTACGTTTACTCTCGTGTTAAAAATCTGAATTCTTCTAGAGTTCCTGATCTTCTGGGTCTACGCTCGTCGCGCTACCATCGTCCGTTAGAAGTCT
+
A;:09CCACACCCCBBBCCCCCCCBCBC@??@CCC=@?<??CBCBBBB?BBAAA?A?BAAA7A<@@@@AAABC?BA@@@1?B>B>>A9AAAB>BBB@BB;==BCBC?>===A@@@:>>A9>:>>>>===>:>?>>7;;><<=>>>AAAA;=;>;>?=<A?;?;?????@@@A;AAAAA5A<@:>9;;;+;<666)--3---=<:>5;;;;+:????<?<??=A@@@>==:?:=>AA@>8>==>9>BBB>><==>>>>>@?>?@<@@@===<==9>AA<?;;9
@ATNG8:01393:05165
GATGTAGTGATACAGATCAGACACCAGAAGATCAGGAACTCTAGAAGAATTCAGATTTTTAACACGAGAGTAAACGTAAAAAGAAGGTTTTACAAGACTCACGTTAACAATATTGCAGCAGTACGCACACAATCGAAGCGCAGTAAGGATGGCTAGTGTAACTAGCAAGAATACCACGAAAGCAAGAAAAAGAAGTACGCTATTAACTATTAACGTACCTGTCTCTTCCGAAACGAATGAGTACTGCGTCTCACTCTCGCCTACCATCGTCCGTTAGAAGTCT
+
AAACBDBBBBBCCDCCCCHCFCCE@BBB?CBMCBB?B?BA?::8=8@A>C?99:?=>?=+A;AACECBAA><=3;<:;;;;*;A>A?BBB:BCD@GBBBCCD:98;ADD@AAD=@?CCDCCCBBBCCABAC?CCCC?AABBBBAA=A@C??=@CCBBAAA??????A>BC>==><>>@A@:@@<898889+:A;A887@@A?@<@<@?@F<><>>CAC>AAAA@BB@B@BBB;AAC@BAABCDDBABBAAAB???BBBDC?BBB?CBBBBC?CC?CBB>A?>>
@ATNG8:01409:05228
GATGTAGACATATCGTACTCTCTGTACTCATTCGTTTCGGAAGAGACAGGTACGTTAATAGTTAATAGCGTACTTCTTTTTCTTGCTTTCGTTGGTATTTCTTGCTAGTTACACTAGCCATCCTTACTGCGCTTCGATTGTGTGCGTACTGCTGCAATATTGTTAACGTGAGTCTTGTAAAACCTTCTTTTTACGTTTACTCTCGTGTTAAAAATCTGAATTCTTCTAGAGTTCCTGATCTTCTGGGCAGACTCTCACACGCCTACCATTGTCCTTAGAAAGTCATCC
+
445>>BCDBBBBBHCBBCCC@<@;;<<;;44.444<2;;5:59:999;;8;<<:A?=7<<;>7@58>@AC???@;77777'5;6?@@>4;??9=39877(7>4;<<7>@:>>?>?=>=:>BB<?<???886:A:>?@@:==>><>>B@@ABA;::=86655//+/789=@@@A??;>>BDD5D<>;?>>>>/?@===6889///99-/-/@@@,=<A@F=D=AA<@???====A<C?996506999198<<98;666;;7//,/::7;;6>>A5848999/6766550
@ATNG8:01411:05285
GATAGGTGCACATGAGTGTATCCAGAAGATCAGGAACTCTAGAAGAATTCAGATTTTTAACACGAGAGTAAACGTAAAAAGAAGGTTTTACAAGACTCACGTTTAACAATATTGCAGCAGTACGCACACAATCGAAGCGCAGTAAGGATGGCTAGTGTAACTAGCAAGAATACCACGAAAGCAAGAAAAAGAAGTACGCTATTAACTATTAACGTACCTGTCTCTTCCGAAACGAATGAGTACTATGTAGAGCTCTATACTACATCGTCCGTTAGAAGTCT
+
::><A;;;5@;=;<;>@BBAAA=;;;29994445=9>===<:@800*/4:=;00000':29@;@BCD?>BB8>=;;;;;':@=A@AAA7@>>-00>==@?998(74<?<BA@;88=8@CDCBB<;;ECCC@CCCC?@@BAABBC?B>A;;8;CBBCBBB?B??@CB?BB<@??<@>9992:>@;9::::(6=8<<>=@DDBC<C;?>>>:>:==AAA>A@@@CCD@@:;;@6>00+0:::<=A@@???BBBBBB??>>>@@>=>>????7;;<========
@ATNG8:01424:05271
TATGGTAGAGTACAGTGTAGTAGACCAGAAGATCAGGAACTCTAGAAGAATTCAGATTTTTAACACGAGAGTAAACGTAAAAAGAAGGTTTTACAAGACTCACGTTTAACAATATTGCAGCAGTACGCACACAATCGAGGCGCAGTAAGGATGGCTAGTGTAACTAGCAAGAATACCACGAAAGCAAGAAAAAAGAAGTTACGCTATTAACTATTAACGTACCTGTCTCTTCCGAAACGAATGAGTACTATAGACTATCTGAGACTACCATCGTCCGTTAGAAGTCT
+
ABCC@BBBD;;;CBBCCDBB@A@BB?CAC?AA@A@=08338:89498==2925:;:;===+@6///999<<@@@8=BBBFFF3CC?B2;::-9>:8===@<?=333/48<=7<:8489;9>>>@9:996>=BC?BAA;;6:@BBABA?D@EBB?CCCCBBAD=:::9??9?B?BBB499?>=5;7707AAABC(A;657,56:9=>B<B=B=>><@:?>;;;6;CA;;:C?A<AAC<@@@;??A@A@CBBBBAAAAABCCCBBBCCBB>ABBBFEAAA=AGE@C???
@ATNG8:01424:05309
GATTAGATACTCGCTGATACACCCAGAAGATCAGGAACTCTAGAAGAATTCAGATTTTTAACACGAGAGTAAACGTAAAAAGAAGGTTTTACAAGACTCACGTTAACAATATTGCAGCAGTACGCACACAATCGAAGCGCAGTAAGGATGGCTAGTGTGACTAGCAAGAATACCACGAAAGCAAGAAAAAGAAGTACGCTATTAACTATTAACGTACCTGTCTCTTCCGAAACGAATGAGTACACACTCTCATATGACACTACCATCGTCCGTTAGAAGTCT
+
@AB?BBBBCCCBBCDBCCBBCCD>CBC?BBBB;;6;<@@BFCCC?AA?C?CCDBBBAA2B>AABBCFAAACC;98;;;;;*;;596<<=2?AAAAAAB@@@;;59=>=<@@@>@BBABCCCBBBCCCC;::;CAA?ABBAAACC@C@CAA>AB:::CCCFCCBBAA<@A>999<>::;;5//./33<<=+9918:;A=;===8=6;:?D;>;>?;;:?CCA::9?9;8?CC=BAB?CCCBBBBAAB@@@@;;;AACBB?>>?>8=?=88<;?B?BAA=@@@A
@ATNG8:01424:05319
GATGGTAGGTGCACATGAGTGTATCCAGAAGATCAGGAACTCTAGAAGAATTCAGATTTTTAACACGAGAGTAAACGTAAAAGAAGGTTTTACAAGACTCACGTTAACAATATTGCAGCAGTACGCACACAATCGAAGCGCAGTAAGGATGGCTAGTGTAACTAGCAAGAATACCACGAAAGCAAGAAAAAGAAGTACGCTATTAACTATTAACGTACCTGTCTCTTCCGAAACGAATGAGTACTATGTAGAGCTCTATACTAATCGTCCGTTAGAAGTCT
+
999B;>CC@BBBBBBBCCDDCCCCC@CAA?@?@???;?>@ABB@@@=@@@C@CEEBBBBB5B@DDCBCCBBBB@6>B9999*;B>B@CCC;CEE?BBCBBBB8859?AA>ACC?BBBABBCCDDCCCBBBC?CCBB?AABBBBAA>B?D999:CBBBCCA?ACCABB@@B;7776;;;;=8@@@=@@@@@2@A>?988A@?>>;>=@?AD6:69=BAA=BB@@@CC=A?ACD=BAA?:::DBBB@A@BBBCBBBBB?=>>@AA<AAABB?BB@BBB=?>A>
@ATNG8:01424:05329
GATGGTAGGCACTGCGCACACATCCCAGAAGATCAGGAACTCTAGAAGAATTCAGATTTTTAACACGAGAGTAAACGTAAAAAGAAGGTTTTACAAGACTCACGTTAACAATATTGCAGCAGTACGCACACAATCGAAGCGCAGTAAGGATGGCTAGTGTAACTAGCATGAATCCACGAAAGCAAGAAAAAGAAGTACTCTATTAACTATTAACGTACCTGTCTCTTCCGAAACGAATGAGTACTACTCTCAGAGACACACTACCATCGTCCGTCGTCCGTTAGAAGTCT
+
99:B?B@B?B@@@BBBCCABBGFCC>CBB@BCCE;;;;ACBCBBBB@CL@C?AAA;:999)9<A@AABBBBCCE=A@;;;;;*;B>C?CDF=BBC@CCCBBBB@@=@?AA?BCB@BBCBDCECCCBBBCCCC@BABB?AA@C@@?><@@CFD?CDBBCBBE<?;@@000>><A>:><<;<3833-33333$3827935/:///+0,0=;;6:5:;;>?9>==>CBB>@;899+778177:?>@@@>>>D===@A@???A:;:==8;877==49:AA@A7;;98856A77;
@ATNG8:01384:05380
GATGTAGCACGACACGACGATGTGTACTCATTCGTTTCGGAAGAGACAGGTACGTTAATAGTTAATAGCGTACTTCTTTTTCTTGCTTTCGTGGTATTCTTGCTAGTTACACTAGCCATCCTTACTGCGCTTCGATTGTGTGCGTACTGCTGCAATATTGTTAACGTGAGTCTTGTAAAACCTTCTTTTTACGTTTACTCTCGTGTTAAAAATCTGAATTCTTCTAGAGTTCCTGATCTTCTGGTCTACTACACTGTACTCTACCATCGTCCGTTAGAAGTCT
+
<<@BBBBBCBBBBCCCCBAABBBCDCCCCBC@BDDD>CC@B?BBBBBDC@CBBAC@D@CBCB9:9;BBCBBBBB?<=>=>+>@;>999(77936BBB?BB:::BCDC?A@@CA@@@4<9C;@;;;;>>@>>;????6:8<@==>=ABA@A>???<=>>;??:><@@@@@>>>@:>>DDC5?;A=><<<;.88666.7-----766:18888(7==@A=A=??<?;;;;;;<A:>=A===///@9:::>=:::666:::<;?==>7<///::6:<599@<@@@?
@ATNG8:01423:05392
GATGGTAGAGAGAGCTCTCTCATCGTACTCATTCGTTTCGGAAGAGACAGGTACGTTAATAGTTAATAGCGTACTTCTTTTTCTTGCTTTCGTGGTATTTCTTGCTTAGTTACACTAGCCATCCTTACTGCGCTTCGATTGTGTGCGTACTGCTGCAATATTGTTAACGTGAGTCTTGTAAAACCTTCTTTTTACGTTTACTCTCGTGTTAAAAATCTTGAATTCTTCTAGAGTTCCTGATCTTCTGGTATACACACTCGCTCGCTACATCGTCCGTTAGAAGTCT
+
444<7;:<<@;;555555559999<;;;<>;?:@BBB=BB?C@CBBBA?@4;4:884:=AABB?B>AABBB??8B7BAB=B+8<6=;;<1;8;>59/--(--(---(-883;;=@A???=889;>=???887879?A@@:>=@=<;;889?@@777<2655;AB=A=?@A>>@===///===2=7<7@?BBB/BB@@@7;;BABA????;::::*://+/<7;7>>;??>;;;?<?;?@;;;A=@>><>@A@@A>:99666:==AB==;77<<@,//7=<@9???;
@ATNG8:01426:05405
GATAGTATCTGCACACTCTGTCCAGAAGATCAGGAACTCTAGAAGAATTCAGATTTTTAACACGAGAGTAAACGTAAAAAGAAGGTTTTACAAGACTCACGTTAACAATATTGCAGCAGTACGCACACAATCGAAGCGCAGTAAGGATGGCTAGTGTAACTAGCAAGAATACCACGAAAGCAAGAAAAAGAAGTACGCTATTAACTATTAACGTACCTGTCTCTTCCGAAACGATGAGTACTATAGACTATCTGAGACTACCATCGTCCGTTAGAAGTCT
+
555=BBBCCBBDDAAACCDGDD@BCC@CCBCB@=@=;;99:5@7?=9=8798899:9)9<AA@ABACDCCC>99;;;;;*;B>B5;;;6;CFIBBBLCCB;;7;<@B?CDC<<<C?AADFEECEDBBBB?BBBB@BBBBBCBB?B?B;;9;BCBAAAC>AAAABB=AA?9:9?AAABB=A??8<:;;:.7A<A@>>>CB>?6;5::::5;5;=CBC?BBBDCBB?B?BBE=B:9999@@AABB?;;A@@@>B>??BBBBBB?B???AA49:<@AA>A???
@ATNG8:01392:05537
GATTAGAGTACAGTGTAGTAGACCAGAAGATCAGGAACTCTAGAAGAATTCAGATTTTTAACACGAGAGTAAACGTAAAAGAAGGTTTTACAAGACTCACGTTAACAATATTGCAGCAGTACGCACACAATCGAAGCGCAGTAAGGATGGCTAGTGTAACTAGCAAGAATACCACGAAAGCAAGAAAAAAGAAGTACGCTATTAACTATTAACGTACCTGTCTCTTCCTAAACGAATGAGTACGTGTGACGTACGTGAGCTACCATCGTCCGTTAGAATTCT
+
0557<ABCCCCAABAACCCCCCD@DFD@D;;;;9259<<;;;?C<@A>A9?=>79997$33788:::<::>=3;9;999*594;9@?@1<<=:=?CBG@>00+/3986:;B:::>:@@?>>:96===>>:=<;;6444999<=;A<@?=7;485:=<;137>@7938?88746><:88/2224333333$33....99888:6=6:877.3././:;69;;;:;>??7=BB<BB=7==:?=<7552/.//8:8<=?9///885288:888288,2487:6;=
@ATNG8:01425:05559
GATGGTAGCACACGAGATCTCATCGTACTCATTCGTTTCGGAAGAGTCAGGTACGTTAATAGTTAATAGCGTACTTCTTTTTCTTGCTTTCGTGGTATTCTTGCTAGTTACACTAGCCATCCTTACTGCGCTTCGATTGTGTGCGTACTGCTGCAATATTGTTAACGTGAGTCTTGTAAAACCTTCTTTTTACGTTTACTCTCGTGTTAAAAATCTGAATTCTTCTAGAGTTCCTGATCTTCTGGATATGAGTGACTCGTGCTATCGTCCGTTAGAAGTCT
+
///?6;ACCCCBCCBCHCCBBA@;BCABAA@B=CABD@EJGE@BBBBBDD@DBDCC?C?CDCC<@=?ACCC::8C<<;;;<,99338>><BBCJBCCEADF?A@BDBC@BBDDCBBC@BBB@B@CCECBBCC@CBBB?CCCCC@@@BAAAAAABBABBB@BC@C@CCBBBCGEE?CCCEE<C?B>;;;;;*;;BEE=CAAAAAAA@@5;;;;*;@@@CACADE@EBB<;<E@C@CCABBC@BBCACECCCCECCCCCCC9::CA@@CAA?AA@CCD@CC??
@ATNG8:01426:05579
GATGGTAGCACGACACGACGATGTGTACTCATTCGTTTCGGAAGAGACAGGTACGTTATAGTTAATAGCGTACTTCTTTTCTTGCTTTCGTGGTATTCTTGCTAGTTCACTAGCCATCCTTACTGCGCTTCGATTGTGTGCGTACTGCTGCAATATTGTTAACGTGAGTCTTGTAAACCTTCTTTTTACGTTTACTCTCGTGTTAAAAATCTGAATTCTTCTAGAGTTCCTGATCTTCTGGTATGACTAAGTGTACTACTACCATCGTCCTTTAGAAGTCT
+
?:BC@=CCCCCBCCCCCCC<;:CCBCCFEFCC@CBBC=CC@C@CCCCC:97;AA@@=@BBAA>AACBBBBA@@@<8977(384;:99,3:;<9=BB?CC>AAAC??>@CBBBCC?@@@:>;>?@??@::5:;:;5;=?===@@@@@AA=>>>:>BA=AA<A<A>>;;;>>B6:;::2:7=9==@@@,//;;>6<9==::;::>1;:::+:9;:;<A=>?;>;>///6167=6:////5;;66;;9;<//-/@676=AABCBA6;;;==A=BB:?@@<@;;;
@ATNG8:01396:05669
GATTAGTGTCAGTGCGCGTCGTCCAGAAGATCAGGAACTCTAGAAGAATTCAGATTTTTAACACGAGAGTAAACGTAAAAAGAAGGTTTTACAAGACTCACGTTAACAATATTGCAGCAGTACGCACACAATCGAAGCGCAGTAAGGATGGCTAGTGTAACTAGCAAGAATACCACGAAAGCAAGAAAAAAGAAGTACGCTATTAACTATTAACGTACCTGTCTCTTCCGAAACGAATGAGTACGAGAGAGCACACGTGTCTACCATCGTCCGTTAGAAGTCT
+
---(-:<:A@A@BABCCBBCCBB>BCC?BA::;;5;<A@@==>>:==4=???@??FDF3B<??AAACDBBBC>??@CFED5;;5<=@AC7BBE@CBCCCGBBB@D@DD@BBC>AACBCCCCCCCCCAABC?C@???B?????882:?@@?=?BBBACCC@@AABBB?BB>999499@==5=>>:887778%/<7;///@<====B<@@==5;5;>ABC?BBBBBCC@C?BAC>CDC?AAACBBBD??@A===?AAA??@;;:>=;>;;;AA=AA;@;;7;@BA
@ATNG8:01400:05718
GATAGCGCACACATAGATACAGTACTCATTCGTTTCGGAAGAGACAGGTACGTTAATAGTTAATAGCGTACTTCTTTTCTTTGCTTTCGTGGTATTCTTGCTAGTTACACTAGCCATCCTTACTGCGCTTCGATTGTGTGCGTACTGCTGCAATATTGTTAACGTGAGTCTTGTAAAACCTTCTTTTTACGTTTACTCTCGTGTTAAAATCTGAATTCTTCTAGAGTTCCTGATCTTCTGGGATGTGTGCGCAGTGCCTACCATCGTCCGTTAGAAGTCT
+
57774449<<;;;B:99?>@B95955:9934//7.79)/)///7797279///48489?A>B@AAA?000/9)////&///(/9::1;9;;7<<=7;;7;;>??A?A@ABB??@@BBB@C<BA@>;;44.9=>><CCC@@@BBB@B??:::A?B@@=@@=@9@?A;;9@A@9=5555&55;699;99(99555)59<;555559.444&49955.43:<8>>>:844.4.38344<5435;1:55599>:<566=::4///)///35<5;;:===8<<>:
@ATNG8:01401:05682
GATGGTAGCAGACGTGACAGAGCGCCAGAAGATCAGGAACTCTAGAAGAATTCAGATTTTTAACACGAGAGTAAACGTAAAAAGAAGGTTTTACAAGACTCACGTTAACAATATTGCAGCAGTACGCACACAATCGAAGCGCAGTAAGGATGGCTAGTGTAACTAGCAAGAATACCACGAAAGCAAGAAAAAGAAGTACGCTATTAACTATTAACGTATCTGTCTCTTCCGAAACGAATGAGTACGATGAGATCTCGTGTGCTACCATCGTCCTTTAGAAGTCT
+
955>7;;CCCBBAB<<<>CCCCB;;79@A?CCBBBD8;8;?@@A??=?A3:39>?:9999(9<ABCCBBBBCCC:?<@@AAA2BB=A=BBB9ABC>B@@@BB>::4;?BA?BBB@BBCBABBDCCDCCCCBC@C???8:9?<9:::3:;?9938AC>??CC@>@>BAA???:>>;6;>?:=5:89=;====+;=9=<==>@9:7+-*-666(-)-7>==>>?A@??A6;1333)33;6;>@@898BB?@@?<:::::<<<>>?==6::A?>>;>A7@;;5;;>=
@ATNG8:01409:05748
GATGGTAGCGCATATCAGCGCAGCCCAGAAGATCAGGAACTCTAGAAGAATTCAGATTTTTAACACGAGAGTAAACGTAAAAAGAAGGTTTTACAAGACTCACGTTAACAATATTGCAGCAGTACGCACACAATCGAAGCGCAGTAAGGATGGCTAGTGTAACTAGCAAGAATACCACGAAAGCAAGAAAAAGAAGTACGCTATTAACTATTAACGTACCTGTCTCTTCCGAAACGAATGAGTACGTGTGCGACGTGTCTCCTAATCGTCCGTTAGAAGTCT
+
ABAA>ACBBBBBBCCCDCCCCCBCC>BBC?;;:B@>4905<>:;CC:?@5938>?=>@@A1A@DCCDECCCCDG>B>99999*:B?B@CDD<BBA>CC;;;BC;;8<>AA>BAA>ACBBBBBBCCCCCCCCB@BCBB@BACCCBAA?CACBB@BCCCDCA@?@CCA??=?C?AAA?AAA@@9@9938BAAB2??:????BBB@@<@=>==A:=9>?CCB?@@ABCCC?@??CC=BBA@BAAAAA@@A@9::?ABBBBBB@@;==:=<<@>166.65=:>A=7
@ATNG8:01423:05741
GATGGTAGAGTATCATGTGTATCTCCAGAAGATCAGGAACTCTAGAAGAATTCAGATTTTTAACAGAGAGTAAACGTAAAAAGAAGGTTTTACAAGACTCACGTTAACAATATTGCAGCAGTACGCACACAATCGAAGCGCAGTAAGGATGGCTAGTGTAACTAGCAAGAATACCACGAAAGCAAGAAAAAGAAGTACGCTATTAACTATTAACGTACCTGTCTCTTCCGAAACGAATGAGTACTACTCTCAGAGACACACTAATCGTCCGTTAGAAGTCT
+
;55<7<566BBA===666>?;;?@A>A<>;9:5:::5?;?=<AABB?BCAHACCECCCCC5CACCCCCCCCBB;@@:;;;;*;C>B=@@@8@DE@BBBBBBC@@<@?CC?ABB=BBBABCCCCBBBCCCBB?BBBB?AABBCC@@<AACBB?CCBBABCA?AAAAAA>BB>@AB;==BA@9A>:6:AAAA.@@<A666@@CCD:>:>@@@6:69<@@@<@A@@@BB?B?BBB=BBB?BBBBBBCC>>>>>AACAAABB>>>@A<??@BC@CG=??B>A:99
@ATNG8:01450:05161
GATGGTAGAGAGAGCTCTCTCATCGTACTCATTCGTTTCGGAAGAGACAGGTACGTTAATTAGTTAATAGCGTACTTACTTTTTCTTAGCTTTTCGTGGTATTCTTGCTAGTTACACTAGCCATCCTTACTGCGCTTACGATTGATGTGCGTACTGCTGCAATATTGTTAACGTGAGTCTTGTAAAACCTTCTTTTTACGTTTAACTACTCGTGTTAAAAATCTTGAATTTCTTCTAGAGTTCCTGATACTTCTGGGTCTACGCTCGTCGCGCTACCTTCGTCCTTAGAAGTCTT
+
::;>;@DBBBB>B>B666<655999;;;;==@?AA;@8C@<C;?@??9995::;;94:18-733-47<;A=>::7?*//6666)6;3883733&3888,33606:)///966(/37555884>?B=B<@?888777+--7664--.55988=====66525065725:5;5776---7--(-3555+607.33999(--224,2,2---33599:-5252$277155/55(56-6:858//)/489;/./50567745//.5735598555...38384;777690555//..5.
@ATNG8:01468:05164
TATGGTAGCTCTGCTCTGACTCTCGTACTCATTCGTTTCGGAAGAGACAGGTACGTTAATAGTTAATAGCGTACTTCTTTTTCTTGCTTTCGTGGTATTCTTGCTAGTTACACTAGCCATCCTTACTGCGCTTCGATTGTGTGCGTACTGCTCAATATTGTTAACGTGAGTCTTGTAAAACCTTCTTTTTACGTTTACTCTCGTGTTAAAAATCTGAATTCTTCTAGAGTTCCTGATCTTCTGGGTCTACGCTCGTCGCGCTACCATCGTCCGTTAGATGTCT
+
>@AA?B@@@CBBDDBBBCCDDBB@BBDDCCAA?ACFH>CB@C@CCCCBCB@BBBBB>A?ABAA=A=AAADBABBC?AAAAA2BC?BDCC;AADD?CCDACC9;;@ABB@CCCCCCCC@CAA?B?CCCCCCCC@CCCC?CCCCCCCDDBBBCCCC@BAA?AC@C@CCC99:BBC?CAAAB8A=B=B@AAA1ADCCF=BACCCCCABB@CCCE5BBBBDADABB@BCCCCBB?B?CCCCCF?BABB<ACCCCBCBAAACCCCCCBB?BBBBCC?BB>AACCCCBB
@ATNG8:01437:05218
GATGGTAGCGCATATCAGCGCAGCCCAGAAGATCAGGAACTCTAGAAGAATTCAGATTTTTAACACGAGAGTAACCGTAAAAAGAAGGTTTTACAAGGCTCACGTTAACAATATTGCAGCAGTACGCACACAATCGAAGCGCAGTAAGGATGGCTAGTGTAACTAGCAAGAATACCACGAAAGCAAGAAAAAGAAGTACGCTATTAACTATTAACGTACCTGTCTCTTCCGAAACGAATGAGTACTATGTAGAGCTCTATACTAATCGTCCGTTAGAAGTCT
+
<<<<6<///9:BBBBEDBBBDDCCC>BBC@CCCC@?>@@CCCDCAA?BD>A?BCCBBBBB5B@CCCEBBBDED?C:>9::::*;E?E>CBB:CBB@CADCCCC;;:;?BB@CCB@BBBBAACBBBBBA?@>?=AABC?BBBBBBBC@C?C>>=?BBBBDBB?ACBBBC?CC?CBB=@>833,398577999)//).655A@@@C;A<AAAA<@<@:;;B<>>==???=A==>>6=@A?BBBBBBCCCAA@BBBBBBBAAAABAA>ACBBB;==?BBB@CB@@
@ATNG8:01455:05231
GATGGTAGAGAGAGCTCTCTCATCGTACTCATTCGTTTCGGAAGAGACAGGTACGTTAATAGTTAATAGCGTACTTCTTTTTCTTGCTTTCTTGGTATTCTTCTAGTTACATCTAGCCATCCTTTACTGCGCTTCGATTGTGTGCGTACTGCTGCAATATTGTTAACGTGAGTCTTGTAAAACCTTCTTTTTACGTTTACTCTCGTGTTAAAAAATCTGAATTCTTCTAGAGTTCCTGATCTTCTGGTAGAGCGTGCATATATCTACCATCGTCATCCAGAAGTCT
+
?<:;7;>=BC>AB<=666???;;66@AAAC;;4:BBB=BB@C@CBBCCBB?AA;;:9??@@AA<@8=BBBAB@885==999)//38///)3;4:68884//)/6222067----669023538;3==;9;89=6//.5.3/-.33....5578>:94867)..26)..222885505::::.94<-22222$2668;3;777;:769;165533$3...74;47949=95;:?18/766688/599;AA@@>88:?>9<8966///96///7///7737884:552
@ATNG8:01436:05284
GATTCTACGTAGAGCCAGAAGATCAGGAACTCTAGAAGAATTCAGATTTTTAACTACGAGTAGTAAACGTAAAAAGAAGGTTTTACAAGACTCACGTTAACAATATTGCAGCAGTACGCACACTATCGAAGCGCAGTAAGGATGGCATAGTTGTAACTAGCAAGAATACCACGAAAAGCAAGAAAAAAGAAGTACGCTATTAACTATTAACGTACCTGTCTCTTCCGAAACGAATGAGTACACATCGTCGTGTCGTGCTACCATCGTCCGTTAGAAGTCT
+
:9:2:BBB;65<<5526=A9B;:555.57;979;//+/:6;6<C;;;@@@0<8///:<<//6====6<555<=<+==8<9>>>2??B@CCCBB;;:@4>:;:2;?>499@@>@?@A@BBBBBBBBBBBB>BBB===;;6;:---6---8/-(-783------39<5<<:3984444&3395;=>>==&==8:4339;8885:6:::=5858==BB7@?BBCAA<B<??A389@=@ABB<;<B@@@??>?;=B884A:::??8==>??@=@A>BBB?ACA:
@ATNG8:01466:05277
GATGGTAGTACATGATAGACGACACCAGAAGATCAGGAAACTCTAGAATAATCAGATTTTTTAACACGAGAGTAAACGTAAAAAGAAGGTTTTACAAGACTCACGTTAACAATATTGCAGCAGTACGCACACAATCGAAGCGCAGTAAGGATGGCTAGTGTAACTAGCAAGAATACCACGAAAGCAAGAAAAAAGAAGTACGCTATTAACTATTAACGTACCTGTCTCTTCCGAAACGAATGAGTACTATGTAGAGCTCTATACTACATCGTCCGTTAGAAGTCT
+
888<8<==BDAA<;;;:;@=>?>@B>A?A;?@@995299)49984557<=7<;;4555555#5.5<>C>>CA@@B<BBABABB0AC?B@GCE<CAA=;<;A@A@:;:9@CC@CCC@CDBA@CCCBBCCCCDBA=ABBB?BA@@BB@@<A?B@@?@CDDCCCC?ABBCAB>@@;@AA399998*9<<<99::::%:?;?:9:BBA==6;7;>?A3838>@@A=@@@@@AA?B@CCC>CAA>AHCCCBBAAABCCC@BBAA>;=>@@@AA?AAAA<@@=@==:=;;:
@ATNG8:01434:05362
GATCTATACGTATATCTATGTACTCATTCGTTTCGGAAGAGACAGGTACGTTAATAGTTAATAGCGTACTTCTTTTTCTTGCTTTCGTGGTATTCTTGCTAGTTACACTAGCCATCCTTACTGCGCTTCGATTGTGTGCGTACTGCTGCAATATTGTTAACGTGAGTCTTGTAAAACCTTCTTTTTACGTTTACTCTCGTGTTAAAAATCTGAATTCTTCTAGAGTTCCTGATCTTCTGGGATGTGTGCGCAGTGCCTACCATCGTCCGTTAGAAGTCTA
+
9;;BABBCCCBBBCCCCCABACCBC99;9GHF=CC@D@BBBBCDD?@ACCC@C>AACC?C?BCCCBBAAA?BBAAA2@@;>998(3:=A?BCD?BB599?@@@;@BBAAACE@A@@<@<@@><<<<><>AAA8:8:@@>>>AAAA@@@<<6<<=:=?;?;@@@===B;;5:;<<</=:>:><<<<,66777-,,,,,,69.5+5775'57755/5122,2555=;;8<5;;>777/--88.4--,9,,---3357;9>>=4888;8:;=;5<63-3---3
@ATNG8:01453:05347
GATGGTAGCACACGAGATCTCATCGTACTCATTCGTTTCGGAAGAGACAGGTACGTTAATAGTTAATAGCGTACTTCTTTTTCTTGCTTTCGTGGTATTCTTGCTAGTTACACTAGCCATCCTTACTGCGCTTCGATTGTGTGCGTACTGCTGCAATATTGTTAACGTGAGTCTTGTAAAACCTTCTTTTTACGTTTACTCTCGTGTTAAAATCTGAATTCTTCTAGAGTTCCTGATCTTCTGGCGCTCTGTCACGTCTGCTATCGTCCGTTAGAAGTCT
+
945>9=BBBCBBCBBCCCCBBBFCBBCCCCAA?BECC@BB@C@CBCCCGC@CBBBBAC?ABAB?B@BCBBBBBBB?BAAA@2@@:@=>=8?A@B?BCC?BB598@A@@>BABAA=>>7==@=D;??AA>>>A=@>8868;??=<;>>>???;=>?:==@<??=A<@>=>>===?<?@?AA5A<@=?9===,96222),,,,,,23-/(/..&.899:5949938225;=A4:6:>>=AA9;;;8=>>>;;;?>>>@?====???AABB8;;<;;;<@>>>
@ATNG8:01428:05372
GATGGTAGAGAGACTGTAGCGCACCCAGAAGATCAGGAATTCTAGAAGAATCCAGATTTTTAACACGAGAGTAAACGTAAAAAGAAGGTTTTACAAGACTCACGTTAACAATATTGCAGCAGTACGCACACAATCGAAGCGCAGTAAGGATGGCTAGTGTAACTAGCAAGAATACCACGAAAGCAAGAAAAAGAAGTACGCTATTAACTATTAACGTACCTGTCTCTTCCGAAACGAATGAGTACGAGAGTCAGAGCAGAGCTACCATCGATGGATCTGAGTCT
+
966A;ADCCBBBCCCCCCCBCCCCD;CCC@CAAABE@C?B?BBCDD@AA=AA?BBBBBBB3B?CCCAA@ACBBB<BBBCBCB1BB?B?BBB8AAC?D>>>?@@;;7;=@@=AAA7;8@===@@@AAA@>@@@<@AAA:>===?DAA9>;@>>9?AAAA?A?=@;;;BB@BB>A<B<@@:::1:<<8=@BBB/@@<??B;:;8898=:==<<1818>>>@=BB@?@@A<A<@@@:=AA@>>:A>>>AA?;::BAABAA@@@>>>>><@===@@B<@??>>>?>>>
@ATNG8:01454:05381
GATGGTAGGACGAGCGTCTGAGAGGTACTCATTCGTTTCGGAAGAGACAGGTACGTTAATAGTTAATAGCGTACTTCTTTTTCTTGCTTTCGTGGTATTCTTGCTAGTTACACTAGCCATCCTTACTGCGCTTCGATTGTGTGCGTACTGCTGCAATATTGTTAACGTGAGTCTTGTAAAACCTTCTTTTTACGTTTACTCTCGTGTTAAAAATCTGAATTCTTCTAGAGTTACTGATCTTCTGGATATGAGTGACTCGTGCTACCATCGACACTCCAAAGTCT
+
///;49>E=A@;99@@@@@CDECB?BCCCCCC@CBCD=CC?B?BBBCCCCBID@@@@C@BBBB?D@CCCCBBBBC?BBDDD5BB@BBBB9@@AA?AAA<@B>;;;ELE@CBDCBBBB@BCC@C?CC@@@BBC?BBCC<A@BAAACCBBBBDDAAA?BCF?BB@B>??@CBBCCHACCCCC<DAC@CCDDD3DDCGC?BBAADHDAA@>ABAB2ABBCB@C@BB@BBBBBBB?CCBBA@AD>A@D?CCCDCCCCDBBBCCC@@@AA?AAAABB>??C?AA=AA@@
@ATNG8:01470:05403
GATGTGTCAGTGCGCGTCGTCCAGAAGATCAGGAACTCTAGAAGAATTCAGATTTTTAACACGAGAGTAAACGTAAAAAGAAGGTTTTACAAGACTCACGTTAACAATATTGCAGCAGTACGCACACAATCGAAGCGCAGTAAGGATGGCTAGTGTAACTAGCAAGAATACCACGAAAGCAAGAAAAAGAAGTACGCTATTAACTATTAACGTACCTGTCTCTTCCGAAACGAATGAGTACGAGAGAGCACACGTGTCTACCATCGTCCGTTAGAAGTCT
+
44445DCECBCCBAAAAACCCABB<:BA;;5<8=8ABBEBBA?8:758?;>>>;;;);7>>:98444<;;3:88?DDD1>=6;1777&3372773:;;=88,3,393;<==@BCBBBBAA>@BA;;;B:=???>@??>???B?B@BBF?BB>>;<;>=BAAA;;8:B????=AAAA@;?=>8=?@?@/??:???;A=8885;5;>?A=A=?88889===>>>=<A9<<=5=??;?;;@000/0/99>9:;?>>>A@@??==8====AA:==<AAA?>;76
@ATNG8:01452:05430
GATCGCGACGAGCGTAGACCCAGAAGATCAGGAACTCTAGAAGAATTCAGATTTTTAACACGAGAGTAAACGTAAAATGAAGGTTTTACAAGACTCACGTTAACAATATTGCAGCAGTACGCACACAATCGAAGCGCAGTAAGGATGGCTAGTGTAACTAGCAAGAATACCACGAAAAGCAAGAAAAAGAAGTACGCTATTAACTATTAACGTACCTGTCTCTTCCGAAACGAATGAGTACGAGAGTCAGAGCAGAGCTACCATCGTCCGTTAGAAGTCT
+
ABBABABBBCCCDCCCDCBB=BCC@CCCCAA=A?CBAAACC>@A?B?BBBAABBB2B@AAABBBCCBBB>BBBCCC8@=<8<8<<>5??A<AB988>@::5;5;=:A;;7;??>=>>>@@AA?????<AAAA9<;><?AAA<A<@=>:>@@BAAAA=A@<<@C@@@:>??;=:5556)7==9?@@>>/8818988???AA<A;?=>>=A=A@???<>>>>@>=:==AAA9AA>:=AAAAADCA@:::@@@@@=;;@@@@>>9>>>?;;7;?9>>>:>>88
@ATNG8:01471:05448
GATGGTAGCTCGTGCTCTGACTCTCGTACTCATCGTTTCGGAAGAGACAGGTACGTTAATAGTTGAATAGCGTACTTCTTTTTTCTTGCTTTCGTGGTATTCTTGCTAGTTACACTAGCCATCCTTACTGCGACTTCGATTGTGTGCGTACTGCTGCAATATTGTTAACGTGAGTCTTGTAAAACCTTCTTTTTTACGTTTACTCTCGTGTTAAAAATCTGAATTCTTCTAGAGTTCCTGATCTTCTGGGTGCGCTTCAAGTCTCTCTACATCGTCCGTTAGAAGTCT
+
89:=9::999///77/5599;9;;==><:4///////(/7297>=;665:59555:49377//)//3///5954493444444#44.4:<>4>:;:79906//)//8888177///:::<?B=7;6=;:8=0//;<?<<<;B@@>>:;:::<;<::9==9844=<6<4:>?;@@>==9?>>>>0<6999==999#55:::4<<655;;94504;;=);;<=>:>9=<055:544=9=7=9=>;?9>>BC>??@?;;800*0000/:;;<==B659@9;;:=98480//
@ATNG8:01472:05501
GATTAGAGAGAGCTTTCTCATCGTACTCATTCGTTTCTGAAGAGACAGGTACGTTAATAGTTAATAGCGTACTTCTTTTTCTTGCTTTCGTGGTATTCTTGCTAGTTACACTAGCCATCCTTACTGCGCTTCGATTGTGTGCGTACTGCTGCAATATTGTTAACGTGAGTCTTGTAAAACCTTCTTTTTACGTTTACTCTCGTGTTAAAAATCTGAATTCTTCTAGAGTTCCTGATCTTCTGGTGAGATATGCATGATGCTACCATCGTCCGTTAGAAGTCT
+
;457<@@CCCCBABB=BCECCBCBCBBCBA=B@@@<@CCCBCBBBBDE@CBA::5:=?AAB@C@CCDCB990@<@@@==,00,/;;>8AAEDAFBC@CJ;;;BBBB?CBBCCDCC@BBB?B>BC@@@@@@<@ABB@CCCCCBAADBBBCBCCC@BBB@CC@C?BBB@@@BCB>A;;;;.;>B>;;;;;*;@CCC=AABBBBAA@A4;;;;*;@ABB@B?CD@A@@@@@B?A?BBCCCC>A@A?ACCGCCCCCCCBCCCBBBCC@BBCCDE>@@@CBB@BC??
@ATNG8:01454:05554
GATGGTAGCATCATGCATATCTCACCAGAAGATCAGGAACTCTAGAAGAATTCAGATTTTTAACACGAGAGTAAACGTAAAAAGAAGGTTTTACAAGGCTCACGTTAACAATATTGCAGCAGTACGCACACAATCGAAGCGCAGTAAGGATGGCTAGTGTAACTAGCAAGAATACCACGAAAGCAAGAAAAAGAAGTACGCTATTAACTATTAACGTACCTGTCTCTTCCGAAACGAATGAGTACGTGTGCGACGTGTCTCCTACCATCGTCCTTTAGAAGTCT
+
@;?D@ECCCCCCDBBCCCC>>CCDD?@AA?CCCCAA?B?AABBBBB?BB>B@B?>87779)76CBCBBDDC@@>6<=99::;*;C<C=AAA8ACD@C@CCDDDCD@D?AA?BAA<ACBBBACCCBBBBBBBB>AAAD?BB???BAA?B?C?@<@BBBBBBA>@BBBBA?A?>AAA>@@ACC=@?=999999(9:29CDBB@@@A;>9>>>A;?;?@===;>>>>>?>7<:=??9@CC@BBAB99:AAAAAABBBBBBBCBB@BBB?B>=>BB>A@7@<=8=@@>
@ATNG8:01456:05567
GATGGTAGGTGCACATGAGTGTATCCAGAAGATCAGGAACTCTAGAAGAATTCAGATTTTTAACACGAAGAGTAAACGTAAAAAGAAGGTTTTACAAGACTCACGTTAACAATATTGCAGCAGTACGCACACAATCGAAGCGCAGTAAGGATGGCTAGTGTAACTAGCAAGAATACCACGAAAGCAAGAAAAAGAAGTACGCTATTAACTATTAACGTACCTGTCTCTTCCGAAACGAATGAGTACTATGTAGAGCTCTATACTACATCGTCCGTTAGAAGTCT
+
::@B?B@@>????<==?>CCBBBBC@BBB?BCCC@@>@?BBBBBDC?CD=B=CDBCBDCC1C?BBCCC@BCCCCG?@@BAEEE5DCAC@CCD;CBB@BBAACCCAA>A?BB?BBB?BBBBCBBBBCCCCCCCC@CCCC?AAB?AAAB?B@CAB>ACBBBCBB?BBAAAA>BB?BBB=?@;=;7?@><=?>?>.?A?=888CAAAA;><>@@A<A<>>BDC@BBA@ABC?B?BCC=BBB@BBBCBDCCC@@?CCCCCBB?==?@@@A@@?>>><@@<@?>:?>>>
@ATNG8:01476:05543
TATGGTAGTAGTACACTAGTCATACCAGAAGATCAGGAACTCTAGAAGAATTCAGATTTTTAACACGAGAGTAAACGTAAAAAGAAGGTTTTACAAGACTCACGTTAACAATATTGCAGCAGTACGCACACAATCGAAGCGCAGTAAGGATGGCTAGTGTAACTAGCAAGAATATCACGAAAGCAAGAAAAAGAAGTACGCTATTAACTATTAACGTACCTGTCTCTTCCGAAACGAATGAGTACGTGTGACGTACGTGAGCTACCATCGTCCGTTAGAAGTCT
+
88@A>BBBABABABCCCCCCCDCCC@BBB@BBB::89?<>AA@BBB?BD?B?AA@BB@AB2B?CLFDFDBBBBD>C@99999*;C>B?BDC<CDJGCBBCBABBB@D?CC?DCB>AAABBBDC@@@CCCEED?CBBD?CAAABBAA>BAECD?BCCBBCCC?CDDBAA=AB>BBBCCBCDD=BA?=:::::*:B=BCBCCBCCB@C@CC@@>@?BCCCC>AA???BBADABBB<BCD@AAABBBBCAAABBCCCBBBCCBBBBBA>BB?>>C@BB?BCE?B@@@
@ATNG8:01472:05597
GATGGTAGAGTATCATGTGTATCTCCAGAAGATCAGGAACTCTAGAAGAATTCAGATTTTTAACACGAGAGTAAACGTAAAAAGAAGGTTTTACAAGACTCACGTTAACAATATTGCAGCAGTACGCACACAATCGAAGCGCAGTAAGGATGGCTAGTGTAACTAGCAAGAATACCACGAAAGCAAGAAAAAGAAGTACGCTATTAACTATTAACGTACCTGTCTCTTCCGAAACGAATGAGTACTACTCTCAGAGACACACTACCTTCGTCCGTTAGAAGTCT
+
444;8<696BCBBAE669CA@@BCA?@@@?AACFBA?B@BBCBBCC?CC@C@BA?:9999*;>BFECCEBCCCC=??:9:::*;B>C=@@@;@CE@CBBBCBC@A>A@BC@BBB?BBBCCCCCBBBCCCDCC?CCCC?C???BCBB>B=BBD@CCBBAAAB?BBBCBB>@?;8879>>@@?:A??;?CDCC3BB@C888@@@@@<?<@AAB<A<@@BBA;@@AA@BC>A>ABB>BBC?DBBB?>>DCCCAABBBBBBB>>>@@@@<<8<<BC@BB=A@@<@?AA
@ATNG8:01436:05656
GATGTAGAGTACAGTGTAGTAGACCAGAAGATCAGGAACTCTAGAAGAATTCAGATTTTTAACACGAGAGTAAACGTTAAAAGAAGGTTTTACAAGACTCACGTTAACAATATTGCAGCAGTACGCACACAATCGAAGCGCAGTAAGGATGGCTAGTGTAACTAGCAAGAATACCACGAAAGCAAGAAAAAAGAAGTACGCTATTAACTATTAACGTACCTGTCTCTTCCGAAACGAATGAGTACGTGTGACGTACGTGAGCTACCATCGTCCGTTAGAAGTCT
+
;=A@B=>AAADD=<6@A?ABBBBB@CBMACBBB@@<@>@@?DBBC?CK@B>BABAAAAA2A>A@ACBBBBBAA9?>@5:99*99258<<<7A@@<@BBBABBBA>@?@@<@BB?BBCGBCCCCCCBBBB@?:?A994:?@@@A??<@?AAA=AAAABBCC?AAABCF?AA=:9:4::?==4;;;9888888%/66:///;;<==-/-/<==)/-/>A@A?D??????:?;>AA;C9979@@ACBB>@@@@BBBBBBCBBBBCBA?;>;;;BB=AB=@AA=AAAA
@ATNG8:01447:05635
GATGTAGCGCGACGAGCGTAGACCCAGAAGCATCAGGAACTCTAGAAGAATTCAGATTTTTAACACGAGAGTAAACGTATAAAGAAGGTTTTACAAGACTCACGTTAACAATATTGCAGCAGTACGCACACAATCGAAGCGCAGTAAGGATGGCTAGTGTAACTAGCAAGAATACCACGAAAGCAAGAAAAAGAAGTACGCTATTAACTATTAACGTACCTGTCTCTTCCGAAACGAATGAGTACGATGAGATCTCGTGTGCTACCATCGTCCGTTAGAAGTCT
+
:::>>C<<666==;;;>666;<==6:;>;955<<==<>8???///;46616188334===+=444::<;;A78958?AB:;:::B<D5;;;4;CB@CBCBCGBBB@DACDABBB?BCCCCBBBCCBBBDCBB?ABBG@CAAAAA??;@?AAB?BDBBCAAA?BBBBCC?CC?BBB<>=988*8<>:@@A@@/@A<@@AA???DD:>9=BBC<?;?@CCE>AAA@?@A8000@>6@00-0>>>AA9:9BBCC??:>?<658686<>8<==>>>6::;A@@<@@>:
@ATNG8:01434:05686
GATGTAGAGAGACTGTAGCGCACCCAGAAGATCAGGAACTCTAGAAGAATTCAGATTTTTAACACGAGAGTAAACGTAAAAAGAAGGTTTTACAAGACTCACGTTAACAATATTGCAGCAGTACGCACACAATCGAAGCGCAGTAAGGATGGCTAGTGTAACTAGCAAGAATACCACGAAAGCAAGAAAAAGAAGTACGCTATTAACTATTAACGTACCTGTCTCTTCCGAAACGAATGAGTACCTCTCAGACGCTCGTCCTACCATCGTCCGTTAGAAGTCT
+
///?;ABBCCBBBCCCCDCCCBBC=BBB=BADBAA>@=@BCAABA?BB=A>BBBBBDED2A?BBBAAAABBBB=??@A@@@0;;5:2;;;*;DD@DBBBABB@@>@@CC@CBC?BBBACCCCBCCDCBBBB?BB999:BBBCBBB?B@C;;8:BBABCCD@BBBBBB=A@>???@AA@@@4559678::;+8=9>===?>===5;5;===8=9==AAA=AB;:9AC?C?BBB=A??>???AAAA?>>>???A@@?==>AA;;;;7;;A@BC?EEABBC?B???
@ATNG8:01450:05699
GATGGTAGAGAGAGCTCTCTCATCGTACTCATTCGTTTCGGAAGAGACAGGTACGTTAATAGTTAATAGCGTACTTCTTTTTCTTGCTTTCGTGGTATTTCTTTGCTTAGTTACACTAGCCATCCTTACTGCGCTTCGATTGTGTGCGTACTGCTGCAATATTGTTAACGTGAGTCTTGTAAAACCTTCTTTTTACGTTTACTCTCGTGTTAAAAATCTTGAATTCTTCTAGAGTTCCTGATCTTCTGGATACACTCATGTGCACCTACATCGTCCGTTAGAAGTCT
+
////)/7779455555559;<<<;;;<<<<=C<AACD=A@AG?BB@>=9:.448882879:::8<7<;?::333;6:>:::)886888=6:@AB573;:.///(///3888178957.--0--..32789222776==>>58:76668;;;<<A:9962522255/649:?>==A@@496656)5(/*/====,666;<1;;;;;;=?==88;;;+;//,/;7;7AB<?===///9=59:@@=@9@//-/::66;>?>;;;====9==??A???C===:>>>;?AA=
@ATNG8:01476:05684
GATGTAGTGATACAGATCAGACACCAGAAGATCAGGAACTCTAGAAGAATTCAGATTTTTAACACGAGAGTAAACGTAAAAAGAAGGTTTTACAAGACTCACGTTAACAATATTGCAGCAGTACGCACACAATCGAAGCGCAGTAAGGATGGCTAGTGTAACTAGCAAGAATACCACGAAGCAAGAAAAAGAAGTACGCTATTAACTATTAACGATACCTGTCTCTTCCGAAACGAATGAGTACTATGTAGAGCTCTATACTAATCGTCCGTTAGAAGTCT
+
::?@;;AABBBCB@?>955555:;755:;4445557;3768///:6995:<37377778)86=CCBBBBBBBB>A@BBCCC5;;99;CBC;BBB@AA@BAA@??@D@BB>AAA;@@??ACFHDCBBBC@@@?@@@C>??BBAABB>A>A;;59?:78?=<4977>?C<@@=99929999277748;:;9)794758>>:@;<:=8=>;71756-----(-999:76052---'---(--22555566852226333...3335277:33/3=6;==8===<
@ATNG8:01441:05759
GATGGTAGACACGTGTGCTCTCTCGTACTCATTCGTTTCGGAAGAGACAGGTACGTTAATAGTTAATAGCGTACTTCTTTTTCTTGCTTTCGTGGTATTCTTGCTAGTTACACTAGCCATCCTTACTGCGCTTCGATTGTGTGCGTACTGCTGCAATATTGTTAACGTGAGTCTTGTAAAAACCTTCTTTTTACGTTTACTCTCGTGTTAAAAATCTGAATTCTTCTAGAGTTCCTGATCTTCTGGACGACGCGCACCTTGACACTACCATCGTCCGGTTAGAAGTCT
+
??:=8=BBBB;:;;<B<BACA@@ABA;99A:;2;@@A<@A=@?BBABCAA?ACA??=?=@@??:??BBCCCB@@@;77333$3=99<8815=?A?BBBACC999A@CD@B???A>>>=AAA:?7>>AA>=<<8>ABB<>>>@@@@BAAAA@@@==9=?@<@A<@<AB>;;;BCA5:88888(88>4:::::*:<665.556/..795729>==.><=98495//)/666?@?=B<>?>ABB7;;?:>===>>;<<//(//633//-7906-//88486;288926966
@ATNG8:01477:05737
GATTAGTACACTAGTCATACCAGAAGATCAGGAACTCTAGAAGAATTCAGATTTTTAATCACGAGAGTAAACGTAAAAAGAAGGTTTTACAAGACTCACGTTAACAATATTGCAGCAGTACGCACACAATCGAAGCGCAGTAAGGATGGCTAGTGTAACTAGCAAGAATACCACGAAAGCAAGAAAAAGAAGTACGCTATTAACTATTAACGTACCTGTCTCTTCCGAAACGAATGAGTACACATCGTCGTGTCGTGCTACCATCGTCCGTTAGAAGTCT
+
4458=BBCCCCBBBCCECCC?CDD@BBBC@@=??BABDBBB@BB?B?BD@??@@@0?000@@@@CBBBBB@BCBBBBB3AA57-555)7>=9@???E@@@@<>=8849976<;>>>AAAAAA>>>>>>;>>>A7;;>=AA6507=AAA=A;;;>>?B=BAA@AA>AB?B@@<>?<;;18891:::::*8818===>>887;@;;;;B=C=@@888=CAA????;?<?AA9>?>;9/-6-----7@@@BBBBBB@@@;<<@@<@ABBBC?AA;BBB?BCCB
@ATNG8:01505:05141
GATTAGTATAGAGCTCTACATAGTACTCATTCGTTTCGGAAGAGACAGGTACGTTAATAGTTAATAGCGTACTTCTTTTTCTTGCTTTCGTGGTATTCTTGCTAGTTACACTAGCCATCCTTACTGCGCTTCGATTGTGTGCGTACTGCTGCAATATTGTTAACGTGAGTCTTGTAAAACCTTCTTTTTACGTTTACTCTCGTGTTAAAAATCTGAATTCTTCTAGAGTTCCTGATCTTCTGGGTGCGCTACAGTCTCTCTACCATCGTCCGTTAGAAGTCT
+
//0)/9:;CCCBBBA@BC?CCCCBA@@BAA<ABBB=BA>A>AAACDAA>@B@989:?BECC?C@CBBBBBBBB?@AAAA2@B?BAAD;AAA??ACC?BB<?>ACB><>?@BB??>9>AA;A;>>>=>?@@6<<=<:@?AAA===B@@@B<>=@:=::5;@8=:>@?AAA@@@<@@@AA5A=D7::>>>/>BAAA9A@@667>>>>=BDDD/B>>>>;>===:>;;;=>==A<??;<;@<>>CC:;;;>>@@?????ABAB>9968///;<6::9=@B<@@AB
@ATNG8:01512:05166
GATGGTAGCTCACGTACGTCACACGTACTCATTCGTTTCGGAAGAGACAGGTACGTTAATAGTTAATAGCGTACTTCTTTTTCTTGCTTTCGTGGTATTCTTGCTAGTTACACTAGCCATCCTTACTGCGCTTCGATTGTGTGCGTACTGCTGCAATATTGTTAACGTGAGTCTTGTAAAACCTTCTTTTTACGTTTACTCTCGTGTTAAAAATCTGAATTCTTCTAGAGTTCCTGATCTTCTGGGTCTCTCTCTCACGCACTACCTTCGTCCGTTAGAAGTCT
+
---506<A@@;@996=666ABBBBDDDBBBBB?BCCC>CC@D@A@ACCBB?BCCBA@C>@?AC?A?BBFCCBBAC@BBBBB3A?:@:::,7<<?9@?A=AC?A@ABA@>BAAAB>>><AAA<A<@@>>:;:@;=>>A<??A>>>AA@@@AA;;;@<==>=BA<A;???BABAAA:>>AAA;A<A8<<AAA/AAAAA9A889@AA><><AAAA/@<<<A=D;??:AABA:::<>=@>AA??7>>AA7@@>>>>>>>A>>@AB>>==9<:<<<@:==<@@A<@@@@
@ATNG8:01487:05174
GATGGTAGTAGTACACTAGTCATACCAGAAGATCAGGAACTCTAGAAGAATTCAGATTTTTAACACGAGAGTAAACGTAAAAAGAAGGTTTTACAAGACTCACGTTAACAATATTGCAGCAGTACGCACACAATCGAAGCGCAGTAAGGATGGCTAGTGTAACTAGCAAGAATACCACGAAAGCAAGAAAAAGAAGTACGCTATTAACTATTAACGTACCTGTCTCTTCCGAAACGAATGAGTACTGTATCTATGTGTGCGCTAATCGTCCGTTAGAAGTCT
+
9;<C@BCDC>CCCCDCBCCDDBBBB?CCD?BCBBCC=A?ABDBBBC@BB?B@CCA@@@@@2@=BBBABBCC998*7=9;;;;*;E@F?CCB<CCC@DBBBCDCCB?C@CC?CBC<??BBCCCCCBBBBCAAB@DCBB:??BBA@@B>C@CBB?BBAAABBC>@@ACCA?CD>878>AABAA:=>>=@BCBB/BB=A;;;BBDBA:>;?@AA:<:=?A@A@BCCBBBB?B@BBB>BBB?BCCCCCCBBAA@@=88<@@>>>>==><@>?BC?CC@CBB?CABA
@ATNG8:01524:05205
GATGACATACATACGCGCCAGAAGATCAGGAAACTCTAGAAGAATTCAGATTTTTAACACGAGAGTAAACGTAAAAAGAAGGTTTACAAGACTCACGTTAACAATATTGTAGCAGTACGCACACAATCGAAGCGCAGTAAGGATGGCTAGTGTAACTAGCAAGAATACCACGAAAAGCAAAGAAAAAAGAAGTACGACTATTAACTATTAACGTACCTGTCTCTTCCGAAACGAATGAGTACGATGAGAGAGCTCTCTCTACCATCGTCCGTTAGAAGTCT
+
;55>===EDCBAABGBABAEFE@CBBCCCADD>BCCDCCB@DB@B@A?B;;;;;$57@>>BBBDJDCC<A?:::::*;A>A5;;05>>5996=:;?AA9<;AC@BBB>BACABB@?@ABBBB???=>=;;*00///77:6;688843279....)..66=>9984://)//////&/333(3:::;<%::288889995--(-(-7895;7;?7747==;@9;9.5.5::3:@@=???A::9AB???BBAABBBAA>=>>>A=AB=>>?688:AAB?BBBB
@ATNG8:01481:05236
GATAGTATATCGCGTCGCTATCCAGAAGATCAGGAACTCTAGAAGAATTCAGATTTTAACACGAGAGTAAACGTAAAAAGAAGGTTTTACAAGACTCACGTTAACAATATTGCAGCAGTACGCACACAATCGAAGCGCAGTAAGGATGGCTAGTGTAACTAGCAAGAATACCACGGAAGCAAGAAAAAGAAGTACGCTATTAACTATTAACGTGCCTGTCTCTTCCGAAACGAATGAGTACACATCGTCGTGTCGTGCTACCATCGTCCGTTAGAAGTCT
+
::@A@;96;;;CDBBACCCCBA=<?@<@@@ABB?C@CCD;;:D@BB?B?AA@@=>>3?;@ABBBBCBBBB<???CCCC5AB<A2;;;*:BDBCCCCBBA@@=@>@@=ABB@CBCBCCCCCCCCC@@@C@BBBB?BBBDBBBB?B?B@@>?BBBBAAA?CDABBB@A@=A@A=A@@<@=0//6::=<=,<@9B==>???@<6:6:=<:*/*/7;@A>?@?BBBB@C?B@A8@;;8000@@>A>A@@??????AAAAAAAAAA=@AA>8818818>@<@ABA
@ATNG8:01511:05298
GATTAGTGCGTGAGAGAGAGACCCAGAAGATCAGGAACTCTAGAAGAATTCAGATTTTTAACACGAGAGTAAACGTAAAAAGAAGGTTTACAAGACTCACGTTAACAATATTGCAGCAGTACGCACACAATCGAAGCGCAGTAAGGATGGCTAGTGTAACTAGCAAGAATACCACGAAAGCAAGAAAAAAAAGTACGCTATTAACTATTAACGTACCTGTCTCTTCCGAAACGTATGAGTACATAGATATACGTATAGCTACCATCGTCCGTTAGAAGTCT
+
5557<<@AB;;6=??@CCCB<;;7;CB?BBBA;;8;8;;ABA:;::A?A??=>99999(789=9////////(/;44444$44.5.55)5<<7><<;<<<5;5;=;<5;A@=BBBBCCDFEECCCLDBB?BBCCADDBBBBBB=A?@;;6;BBBBDBC@BAABBD@CC@>>?7::ABA=???>AA@@@@@A">>>>@@887@C?A==95957<==?==::;===8=;??@:@>=>>>AAFBBBAAAAA???AA99:CCCABB=B888==188:==A<>>@@
@ATNG8:01525:05273
GATGTAGAGAGACTGTAGCGCACCCAGAAGATCAGGAACTCTAGAAGAATTCAGATTTTTAACATCGAGAGTAAACGTAAAAAGAAGGGTTTTACAAAGACTCACGTTTAACAATATTGCAGCAGTACGCACACAATCGAAGCGCAGTAAGGTTGGCTAGTGTAACTAGCAAGAATACCACGAAAGCAAGAAAAAGAAGTACGCTATTATCTATTAACGTACCTGTCTCTTCCGAAACGAATGAGTACCTCTCAGACGCTCGTCCTACCATCGTCCGTTAGAAGTCT
+
77///<>BCCBA??;;;>;?@BBB=BCD@CAA@@?<@<?BB8:8B??@>@<99984CCC3D@B?>>@>;8:;?;99866666'//(//(///&//33(333;888222'2055.56648889A@@CBBBCCBBBC?CBBB>@@?>??<<6>9>5:7:ACCDCCC?BBBBBC@BB>BBB?BBBAC>B?=899888.:B?CABBBBBBB>?@CABB7879BB?A<>>>>>@A=A>BBB>AAA@BBBBBCC?@@@AABBBBBB@@@B>BBB>B@AABB@BB?BCC?C>>>
@ATNG8:01494:05336
GATGGTAGATATATGCACGCTCTACCAGAAGATCAGGAACTCTAGAAGAATTCAGATTTTTAACACGAGAGTAAACGTAAAAAGAAGGTTTTACAAGACTCACGTTAACAATATTGCAGCAGTACGCACACAATCGAAGCGCAGTAAGGATGGCTAGTGTAACTAGCAAGAATACCACGAAAGCAAGAAAAAGAAGTACGCTATTAACTATTAACGTACCTGTCTCTTCCGAAACGAATGAGTACATAGATATACGTATAGCATCGTCCGTTAGAAGTCT
+
::;;755<@BCCCAAA=;999BBBD@CCC?CCCABA6;6;A?@@AB?AA>?<997=>>?B1B@CCCAAA@ABAA9@>;;;;;*;A=A5;;;*:AA=CCCBBBD:;8;@BB?BDD@AAABCBBBCCCHCCBCC@CCCB?BBCCBB??9?>?;;7;C@@@BBC@BCCBBA@AA=AAA<??BBC=??@>@CFFD2@A<AB???===A5:5;>>>6;7:?AAA@CCAAB??;??@@@;@9:59BBBBBCCBBBA??@???AAAAA>=<<><=5::8<;;6;BC=
@ATNG8:01495:05357
GATGTAGAGAGAGCTCTCTCATCGTACTCATTCGTTTCGGAAGAGACAGGTACGTTAATAGTTAATAGCGTACTTCTTTTTCTTGCTTTCGTGGTATTTCTTGCTTAGTTACACTAGCCATCCTTACTGCGCTTCGATTGTGTGCGTACTGCTGCAATATTGTTAACGTGAGTCTTGTAAAACCTTCTTTTTACGTTTACTCTCGTGTTAAAAATCTTGAATTCTTCTAGAGTTCCTATCTTCTGGGTGCGCTACAGTCTCTCTACCATCGTCCGTTAGTAAGTCT
+
444445=>CCBBBB;66;55599;@969ECC@BCCD>DC@C@BBAAB@@-0/8876;=AAAA9@:;??<>?::=7==?>>+448=<;=68<;>59666.//)///(/995===;95/.)./.272779//.554:=>>9;=799;8===<A>898>98889@@:>:;;;A??>?>17/999-9)/)/6666)7:<<@1;;@@A>??>><>AA@.;;;6;@<@=DD=@==///95:7=>::>+////)/77<;;:BA@@@A@@>99;46--,,,),702,,-4;799
@ATNG8:01498:05360
GATGGTAGCACACGAGATCTCATCGTACTCATTCGTTTCGGAATGAGACAGGTACGTTAATAGTTAATAGCGTACTTCTTTTTCTTGCTTTTCGTGGTATTCTTGCTAGTTACACTAGCCTATCCTTACTGCGCTTCGATTGTGTGCGTACTGCTGCAATATTGTTAATCGTGAGTCTTGATAAAACCTTTCTTTTTACGTTTAACTCTTCGTGTTTAAAAATCTTGAATTCTTACTAGAGTTCCTGATCTTCTGGATACACTCATGGCACTACAGTCGTCCGTTAGAAGTCT
+
444:5::?>;77//////;555554455599955///)/;27)////77:=9=>;:<6=)0//6)/)//99<888B8BBCCC1<><888>>1==<<688;8??<>00//0)/6888577)..886<2653...7739:993222::98<<>>>>9775/3332..(..3335655668....777+6(--'-5777'./886.62333>5>9;9;>1==<<*<8817A<A<>=:===;<98:6<9988>;94;8828?><<;9;;;;7;=<<@@//-;777-23-333(--33
@ATNG8:01517:05441
GATGGTAGTATCTGTCTACGAGAGCCAGAAGATCAGGAACTCTAGAAGAATTCAGATTTTTAACACGAGAGTAAACGTAAAAAGAAGTTTTTACAAGACTCACGTTAACAATATTGCGGCAGTACGCACACAATCGAAGCGCAGTAAGGATGGCTAGTGTAACTAGCAAGAATACCACGAAAGCAAGAAAAAGAGTACGCTATTAACTATTAACGTACCTGTCTCTTCCGAAACGAATGAGTACTATAGACTATCTGAGACTATCGTCCGTTAGAAGTCT
+
;56@;>ECCA@ABCCEEEDCCCCCC?ABC@CCBCBB?B?BCDBBAB?BD>A=AFD@AAAA2@?CBABABCBCCD<B<BAAAA1BC@?DDDD2BCDACCBCBBB;;7;?BB?CLE=@@C@CCBBBBCCB@?@B>BBBB?BBBBBBBC>B?B@@<@BBCBBCB?AABBAB>BC>BB@<?<886'253233535'///:==@@>>=<?::::=:><@@ABD:>>AA@@@=B===<09;;67734;;;==BBBBBBAA@@BBBABCC>>>>B?BB?BBB>AAAA
@ATNG8:01518:05462
GATGGTAGGACGAGCGTCTGAGAGGTACTCATTCGTTTCGGAAGAGACAGGTACGTTTAATAGTTAATAGCGTAACTTCTTTTTCTTTGCTTTCGTGGTATTCTTGCTAGTTACACTAGCCATCCTTACTGCGCTTCGATTGTGTGCGTACTGCTGCAATATTGTTAACGTGAGTCTTGTAAAAACCTTCTTTTTACGTTTACTCTCGTGTTAAAAATCTGAATTCTTCTAGAGTTCCTGATCTTCTGGAGATACACATGATACTCTACCATCGTATCTCAGGAGTCT
+
;44504==8@B;66;;@;;BBCD>;@@>A@9:79ACC<BB@B@;;;AABB>AAB;;;,;9>>=><B@CCB?=9505=8==>==)544(48990>:7:4://)/;)//66>?9699CBA@A?A@A>A>ABBBABCD>AB@@=A@@@A@@@BBBAAAA@?;@@@=@??C>?@AAABBBB<@9:::;*;;B<BBCCC1;;HCD>C;;:A@:;498=9==,===>?<??BC?@<<000;9>9@=@AAA>AAB>BC@@@@BBBBCBCBCBBBA@<@@>??BBBAAAD?>?>BB
@ATNG8:01521:05456
GATGGTAGGACGAGCGTCTGAGAGGTACTCATTCGTTTCGGAAGAGACAAGTACGTTAATAGTTAATAGCGTACTTCTTTTTTCTTGCTTTCGTGGTATTCTTGCTAGTTACACTAGCCATCCTTACTGCGCTTCGATTGTGTGCGTACTGCTGCAATATTGTTAACGTGAGTCTTGTAAAACCTTCTTTTTACGTTTACTCTCGTGTTAAAAAATCTGAATTCTTCTAGAGTTCCTGATCTTCTGGGTGCGCTACAGTCTCTCTACATCGTCCGTTAGAAGTCT
+
:55?:=BD@DA999@@BBCCBBCC@BBBDCBC@BBBB=BD@C@BBBCCDACCCCBB?C@CDCC?D=CCBCBBA??:999999%:B=BBBI?BCBD?CCCABD>AA@BCCACBBBCCCC@BBB@C?ECBBAAA@;??@A?BBBBCBBBDDCCCBBBB?BBCABB?B?BBCDCCCCCBCCCDD<D?C=A@@AA,@BAAA<AACCCDDBA?4:;:;;%;@AAD@B?AA?@DBBAAA6;6:@@BCC?AACC=ABACCDBBBDCCBBBCCCDCCBBBB@BD@D@?>?C?@
@ATNG8:01523:05496
GATGGTAGTCTCAGATAGTCTATAGTACTCATTCGTTTCGGTAAGAGACAGGTACGTTAATAGTTAATAGCGTACTTCTTTTCTTGTCTTTCTGTGGTATTCTTGCTAGTTACACTAGCCATCCTTACTGCGCTTCGATTGTGTGCGTACTGCTGCAATATTGTTAACGTGAGTCTTGTAAAACCTTCTTTTTACGTTTACTCTCGTGTTAAAAATCTGAATTCTTCTAGAGTTCCTGATCTTCTGGACGACGCGCACTGACACTACATCGTCCGTTAGAAGTCT
+
//7939=>A@@A<>>;AA;66==BBCBA;449.4//;17<)//)///99;:.494948<744:=3;49@=:::8::34333&3:4:;=<C<B77:A=A?@8;=8;;;<<@ACDGBBBCCABCC@B?CECCBC@?<?A@@<@ABCDCCCCCBCBBBAB@BBB@BC@C@CBBCCCCCD>@@BBB8@>A;99999(9BBCC?CCCBBCCCBCACCEC5BAABE@F@BB?BCDCCAA=AABBBBAA>@BB@DC@BABBDDF@@ACCCDCBBBBCDDD?BB@BBB@CA@A
@ATNG8:01480:05594
GATGTGTCATATGAGAGTGTGTACTCATTCGTTTCGGAAGAGACAGGTACGTTAATAGTTAATAGCGTACTTCTTTTTCTTGCTTTCGTGGTATTCTTGCTAGTTACACTAGCCATCCTTACTGCGCTTCGATTGTGTGCGTACTGCTGCAATATTGTTAACGTGAGTCTTGTAAAACCTTCTTTTTACGTTTACTCTCGTGTTAAAAATCTGAATTCTTCTAGAGTTCCTGATCTTCTGGACAGAGTGTGCAGATACTACCATCGTCCGTTAGAAGTCT
+
A<ABBAABCCCBCCCECBCCDCCCBBBB@BBBB>BCDG@CBBCCCC>ABBBB?B>ABAB?B?BBBBCCCBB?<<>>>1=A==9:93;A@@=@BB?BB?BBB@>?;?>>=>=>>:@<<8<8:;>::;?@=@@@@;>>A@@@@@@A??@>>>><::;<AA<A<A?A???AAA<A@@?@3@=A:@=>AA.@>=>>5<;;;=<C>>>:@@@@/?>AAA;A;AA7>>>A;;;:>:>>>>??9>==;?AAA><<>>AA@@@@>>=AA;A=>>AA4;;;?==7;AAA
@ATNG8:01512:05660
GATGGTAGTGATACAGATCAGACACCAGAAGATCAGGAACTCTAGAAGAATTCAGATTTTTATCACGAGAGTAAACGTAAAAAGAAGGTTTTACAAGACTCACGTTAACAATATTGCAGCAGTACGCACACAATCGAAGCGCAGTAAGGATGGCTAGTGTAACTAGCAAGAATACCACGAAAGCAAGAAAAAGAAGTACGCTATTAACTATTAACGTACCTGTCTCTTCCGAAACGAATGAGTACTATGTAGAGCTCTATACTAATCGTCCGTTAGAAGTCT
+
AABB@BBCDCCBBBCCIC@CCCDCC?BBB?CCDCBB?B@CBBBAAB?BC>B?<;=9:999$7;?B??@BCBBBB9@?:;;;;*;B>C5;;;&9@@;>AA@DCBCB?C@BC@BBB?BBBBCCECCDDBBBBCCACBBB>@@AABBBB?C@BAA?BCBBBBBB?BCBBBC???9:99=AABBB<A=><>ADCC/AA<A877ABAB>;A:AAAB:?<?@B@@=@CBBBAC@C@BBB>BBB@BBBBBBCBBA@@A@>??AA;;;>>>A=AAACC@AA>AAA<A999
@ATNG8:01513:05652
GATGGTAGCACGAGTCACTCATATCCAGAAGATCAGGAACTCTAGAAGAATTCAGATTTTTAACACGAGAGTAAACGTAAAAAGAAGGTTTTACAAGACTCACGTTAACAATATTGCAGCAGTACGCACACAATCTAAGCGCAGTAAGGATGGCTAGTGTAACTAGCAAGAATACCACGAAAGCAAGAAAAAGAAGTACGCTATTAACTATTAACGTACCTGTCTCTTCCGAAACGAATGAGTACTATGTAGAGCTCTATACTAATCGTCCGTTAGAAGTCT
+
44495:<AABA?696==BCCBBBBD<BBB@BBBB;;:;@CCC:;;B?BB@A@AA;99?==,??ABCCCCCCBBB=BA;;;;;*;A=B5<<<6;EDGHBBBCBBED?A?AD@DAA>AAABCDDBBBBCECCA@<@CBB>B@@@AABB@C@BAA>ACDDBCCA=AACCCC?BB@BBB<>?AAA<>==:?????/?F<@:::BC@@@:=:=?AA7:7:@CBB>BB???AB?B?BBC>CCC@BBBBBBBBB@AAAAAAA>>===@AAB<AAACC?BB?BAA>AAAA
@ATNG8:01514:05645
GATGGTAGCTCTGCTCTGACTCTCGTACTCATTCGTTTCGGAAGAGACAGGTACGTTAATAGTTAATAGCGTACTTCTTTTTCTTGCTTTCGTGGTATTCTTGCTAGTTACACTAGCCATCCTTACTGCGCTTCGATTGTGTGCGTACTGCTGCAATATTGTTAACGTGAGTCTTGTAAAACCTTCTTTTTACGTTTACTCTCGTGTTAAAAATCTGAATTCTTCTAGAGTTCCTGATCTTCTGGGTGCGCTACAGTCTCTCTACCATCGTCCGTTAGAAGTCT
+
///0)/9<444554;==69;;:5669??=>5545>>>7==:=:?CCCCCC@CCCCC@B@BBBB>B@@A@B@?;;>8<;>=?,:;69=@D<BABA996B?>D>@A@CCCACCECBCCC@AAB?B?BCBA@AAB=@@CB>@@BCCBBBCAA@CBBBD?AAA?AC?C?CCBCBCCCDBFCCCC<C@C>;;;;;*;CBBB>B;;;A@A@??4;;;;';??@A@B@CE@BBCCCCC@C?BBACCB=@?CC<BB@@@BBBBCCCBBCBCBB@DBBCBB?BD@BBE@CCAA
@ATNG8:01523:05620
GATAGGCGACATACATACGCGCCAGAAGATCAGGAACTCTAGAAGAATTCAGATTTTTAACTCGAGAGTAAACGTAAAAAGAAGGTTTTACAAGACTCACGTTAACAATATTGCAGCAGTACGCACACAATCGAAGCGCAGTAAGGATGGCTAGTGTAACTAGCAAGAATACCACGAAAGCAAGAAAAAGAAGTACGCTATTAACTATTAACTTACCTGTCTCTTCCGAAACGAATGAGTACCTCTCAGACGCTCGTCCTACCATCGTCCGTTAGAAGTCT
+
::@?D@CBBBBBBDDDD@AADD?BBC?CCEE@@<@=AABBBBD@BC?C?BBBA@@@@1A@CCCCC@@ACCB;>?99999*;B>B=AAA9ACC@CCCBCBCBB?B?@@=@BB?BBBCEBBBCCBBCFCCC>BBCC@BBBBAAAB>B?CA@?@CCCBBCC@BBABBB@BB@>>>@BAAAC499A=@BCCC3CC>@@??BAA@@7:7;?>>06/6;39;4;:877;;4:9:::39>?;;;;?A@@<@>>>AAAA@A?@@@C:=<<6;677::4;:<?@@<A@@>
@ATNG8:01506:05756
GATGGTAGCAGACGTGACAGAGCGCCAGAAGATCAGGAACTCTAGAAGAATTTCAGATTTTTAAACACGAGAGTAAACGTAAAAAGAAGGTTTTACAAGACTCACGTTAACAATATTGCAGCAGTACGCACACAATCGAAGCGCAGTAATGATGGCTAGTGTAACTAGCAATAATACCACGAAAGCAGAAAAAGAAGTACGCTATTAACTATTAACGTACCTGTCTCTTCCGAAACGAATGAGTACGGTGCGACGTGTCAAACGAATGATACGTGTATCGATGAATAGAAGTCT
+
0//7)//::>>BBBBBBCCEDA@..*.-.(-7:<9>4924;;:8..*--)--(-9977777$33(399>:<<8::96889999:(:>99.999&5<<8;@@BBDBCB>B?;:8:CD?BC:;<CCDDCCBBB@:;69?@A8;:CDB@AA=9:9::49AAAAB9:58;;;==8;:1777-5/778.7//.9999+6608...88:67377885507199;5434=445=B7=8:?>6;;8488;==??@?B<<<AAA::979909==9888;;;=A::;>A;:8;<9<>>?<@>>>
@ATNG8:01559:05209
GATGGTAGCTCTGCTCTGACTCTCGTACTCATTCGTTTCGGAAGAGACAGGTACGTTAATAGTTAATAGCGTACTTCTTTTTCTTGCTTTCGTGGTATTCTTGCTAGTTACACTAGCCATCCTTACTGCGCTTCGATTGTGTGCGTACTGCTTCAATATTGTTAACGTGAGTCTTGTAAAACCTTCTTTTTACGTTTACTCTCGTGTTAAAAATCTGAATTCTTCTAGAGTTCCTGATCTTCTGGGTGCGCTACAGTCTCTCTACATCGTCCGTTAGAAGTCT
+
:99@8<BBABCBA@@CCCECBBBCCAABB@@@?B@@@<@D>B@BBCCCCDACCBCC@B?BCBA>B?BBBCCBCBC@;;;::)4@7@@BB<@AB@>BBA?BD;<;BDDD@CBBBDDCC@CCC@B?CCCBCBBA@BBBC=BAA@@@BBC@@A@?<?B=AAB?BA>A?AABBCCCGC:;<CCC7C?B=ABCBC2BCCCC>BCCCDDC;;;=@@@@,@A@AB?B?BB?BA@AC??=@DDBBBFD=@?@@8@@@AAABBB@A@BBBBBAA;:;;;F=@@ACCB@BBBB
@ATNG8:01555:05293
GATGGTAGGCGACATACATACGCGCCAGAAGATCAGGAACTCTAGAAGAATTCAGATTTTTAACACGAGAGTAAACGTAAAAAGAAGGTTTTACAAGACTCACGTTAACAATATTGCAGCAGTACGCACACAATCGAAGCGCAGTAAGGATGGCTAGTGTAACTAGCAAGAATACCACGAAAGCAAGAAAAAGAAGTACGCTATTAACTATTAACGTACCTGTCTCTTCCGAAACGATGAGTACAGAGAGTACGATATGTCTATCGTCCGTTAGAAGTCT
+
0//<:;AC>ABBDFGDCCCCAABCC@CCCACC@@>>:@;@AAABAA>AC>A?ADCBBDED5C@CCCCCCCBBBB<AA@@@@@1AD@F@CCC;BBC@A:;;CCC@A?@@CD?CBA>AABBCBBBCCBCCCCBB?CC::8;BAABBAA=B?B@@?@BCBBBBC@BCBBBB@BB@887;====>3<9939BCCC3CC@B:::CA>>>:=:=ABB:=8;;@@@<@@@@CCD@A=AAA9A00000=ABCCCBBBBCCCCBBBBBBBB;;;BBB<>>?B@@=A??;
@ATNG8:01572:05315
GATGGTAGCACGAGTCACTCATATCCAGAAGATCATGAATCTCTAGAAGAATTCAGATTTTTAACACGAGAGTAAACGTAAAAAGAAGGTTTTACAAGACTCACGTTAACAATATTGCAGCAGTACGCACACAATCGAAGCGCAGTAAGGATGGCTAGTGTAACTAGCAAGAATACCACGAAAGCAAGAAAAAGAAGTACGCTATTAACTATTAACGTACCTGTCTCTTCCGAAACGAATGAGTACTATGTAGAGCTATACTAATCGTCCGTTAGAAGTCT
+
///F:<?BCCCC>DCCC>CB@;>;:5:;;259=<8.--(--666:54.493=38?99;<<<+AACECCC:;95:;.;:;5===+BB=B6;;<6<CD@CBBBBCCBB?B@CC?A??<??ABBBBBBBBCCCCCD@CCCC?BBBCCBBC?@=@998;CAABCBB@CCBABA?AA?BCC<<;777)9>>;99999.9A?D@??BBA>><><?BBE:;7;>@@@?CBAAA@@;@?@?@9@AA=ACCBBBBCBBBABABCBBBBAAAA<99:<<188=?==9=;;:
@ATNG8:01541:05368
GATGGTAGTGTCAGTGCGCGTCGTCCAGAAGATCAGGAACTCTAGAAGAATTCAGATTTTTAACACGAGAGTAAACGTAAAAAGAAGGTTTTACAAGACTCACGTTAACAATATTGCAGCAGTACGCACACAATCGAAGCGCAGTAAGGATGGCTAGTGTAACTAGCAAGAATACCACGAAAAGCAAGAAAAAAGAAGTACGCTATTAACTATTAACGTACCTGTCTCTTCCGAAACGAATGAGTAACACTCTCATATGACACTACCATCGTCATCCAGAAGTCT
+
555<8<BBBCCBCBBCCCCCCCCBB@CCD@CCBB@@?@?AAFBBAA>BC>B>BBBAAAAA1A?BBA@?A@ABAA;AAACDDD2CC@C<@@@7A@@?CBBBEDCBB?B?BB@CBB>BBBBCBCBDCBBBBCCC@BBBC?BBBB@@@@=A<A?@>ABBBBCCC?AAABBB?BB>8882899989*9<:1777778%/<7>///==A??;?;@@EK:=:=>AA@=AAAABCB?B?BCD=CCC?AAACCC?CBBB@>>>??@A>>>@???<@A@@>?>EF?BAA>ABBB
@ATNG8:01575:05330
GATGTAGCACACGAGATCTCATCGTACTCATTCGTTTCGGAAGAGACAGGTACGTTAATAGTTAATAGCGTACTTCTTTTTCTTGCTTTCGTGGTATTCTTGCTAGTTACACTAGCCATCCTTACTGCGCTTCGATTGTGTGCGTACTGCTGCAATATTGTTAACGTGAGTCTTGTAAAACCTTCTTTTTACGTTTACTCTCGTGTTAAAAATCTTGAATTCTTCTAGAGTTCCTGATCTTCTGGTGTCTGATCTGTATCACTACCATCGTCCGTTAGAAGTCT
+
88>AA@BB@@B@@966<@A@B@;:A@A@CAA?BCCC=BA>B?A@@CC@@?@CA@@@L<;:C>9<?BCCCBB@>?<=====,=<<;?==6===C@C??:??489@?@A?CDBBBB@@<@??<?<>>=?<===8==??:==?>>??@AA@@@@>>>=>=>=>>;>=>=>;;;?@A157?>=/=8=7:6666)6<666)--3---798:79;;;+9//)-9292//*/:9;988=B<>>?@?@8;;A<A@AA>>>;;;???A???>CD=A=676:+//9:;;9@<<;
@ATNG8:01545:05403
GATGGTAGCTCTGCTCTGACTCTCGTACTCATTCGTTTCGGAAGAGACAGGTACGTTAATAGTTAATAGCGTACTTCTTTTTCTTGCTTTCGTGGTATTCTTGCTAGTTACACTAGCCATCCTTACTGCGCTTCGATTGTGTGCGTACTGCTGCAATATTGTTAACGTGAGTCTTGTAAAACCTTCTTTTTACGTTTACTCTCGTGTTAAAAATCTGAATTCTTCTAGAGTTCCTGATCTTCTGGGTGCGCTACAGTCTCTCTACCATCGTCCGTTAGAAGTCT
+
///?6:=9//////::9;;BBB<<AB@A@A9505:9<2::5>7<BBBC@@;===00+/7:>:>269;AAAA996B?>>>>D+;?<;:AC9@?A?:>@@;>@7:<AAAB?CCECBBBB@BBD@C@DD@@@@@B?BBCC?BBCCBABABAAAAAA??=ACEACD?B?@@;;;BBCB=@ABCC7C>A>;;;;;*;CFCC?CAAABB@@??:?>>>,99954047<A669@@===1717738:?4:=<<5@==?BBBCBCBBBBBA@@C?AB;<;A=B@@CDC@CCCB
@ATNG8:01566:05387
GATGGTAGCTCTGCTCTGACTCTCGTACTCATTCGTTTCGGAAGAGACAGGTACGTTAATAGTTAATAGCGTACTTCTTTTTCTTGCTTTCGTGGTATTCTTGCTAGTTACACTAGCCATCCTTACTGCGCTTCGATTGTGTGCGTACTGCTGCAATATTGTTAACGTGAGTCTTGTAAAACCTTCTTTTTACGTTTACTCTCGTGTTAAAAATCTGAATTCTTCTAGAGTTCCTGATCTTCTGGGTGCGCTACAGTCTCTCTACCATCGTCCGTTAGAAGTCT
+
----(-57///554<?@;;;965555::=B;;9@A@@8==9B;?EDCCCB@BCCCC?C?CDCD>B@CBBBBCBBD?AAAA@2@B>ABCB=BABB8;6A=BC@CCBCCB?CDBBBCBB?BEF@D@CCCCBBBC@CCCD9::CCC@@@C@@@CCCBB@B@@=@B>B@BBBCBCCCD@CAAAA3@=A;AAAAA0BBBBB<AABAABC;;;?BBBB5BA@@D@D@BB@CCCCDBC?BA???DCD=A@BB;AB@@@CDCCCBBBBBBBBB@CBBBBC;;;@AAA?AB@@
@ATNG8:01544:05427
GATTAGTGTCATATGAGAGTGTGTACTCATTCGTTTCGGAAGAGACAGGTACGTTAATAGTTAATAGCGTACTTCTTTTTCTTGCTTTCGTGGTATTCTTGCTAGTTACACTAGCCATCCTTACTGCGCTTCGATTGTGTGCGTACTGCTGCAATATTGTTAACGTGAGTCTTGTAAAACCTTCTTTTTACGTTTACTCTCGTGTTAAAATCTGAATTCTTCTAGATTTCCTGATCTTCTGGACAGAGTGTGCAGATACTACCATCGTCCGTTAGAAGTCT
+
-//)/<;=996@<@BCCCBCBBAAA>@<5509>C>7>C?C?CCBBBBBAHDCAA?@:BA@B?A?AECCDDCCC7;;?@@,>B<ACCD<BBCB?BFE9;;9;;B@@A9;:CBB@@@?B;;9;?CCCCDBBK@CCBC@CCGECCCCCBBBCBBBD@@@@<@A<@=@BB@AABBC@CBBAA3A5;4;;;;;*;;;;;.9999999>9=.955&5999;1515;9=666<<>3;7:;;<<?;>>=4999;?@@<@@=B@<A@;??@<<<0/0:7<<;9;@;?@@<
@ATNG8:01536:05510
GATGGTAGCGCGATATCAGCGCAGCCCAGCAAGAATCAGGAACTCTAGAAGAATTCAGATTTTTTAACACGAGAGTAAACGTAAAAAGAAGGTTTTACAAGACTCACGTTAACAATATTGCAGCAGTACGCACACAATCGAAGCGCAGTAAGGATGGCTAGTGTAACTAGCAAGAATACCACGAAAGCAAGAAAAAGAAGTACGCTATTAACTATTAACGTACCTGTCTCTTCCGAAACGAATGAGTACGATGAGAGAGCTCTCTCTACCATCGTCCGTTAGAAGTCT
+
><AB?B<999//////;:999999::07///)//)-666(/)//::8::743-35334455555#549>>CCCBCA@@<@CCCCDC5CCBC?CCC<CCC?CDDDBBBBB@B@CC@CBC@BBBBCBBBBBBCCCCCC@CDCC@CAAABBBB@CBC@@?@CCCCCCC?CCCBBB?@@>ABA:??<<<5==<9=>>??1?B>B:99CDAAA7:7:=<<1618@AAB?BB@@@BB5;5:>=6=::8:BBCBBBBBAAABAA@@@@979666<=;>=>>BB?DD@CBB?>;;;
@ATNG8:01529:05691
GATGGTAGTGTCATATGAGAGTGTGTACTCATTCGTTTCGGAAGAGACAGGTACGTTAATAGTTAATAGCGTAACTTCTTTTTCTTGCTTTCGTGGTATTCTTGCTAGTTACACTAGCCATCCTTACTGCGCTTCGATTGTGTGCGTACTGCTGCAATATTGTTAACGTGAGTCTTGTAAAACCTTCTTTTTACGTTTACTCTCGTGTTAAAAATCTGAATTCTTCTAGAGTTCCTGATCTTCTGGGCAGACTCTCACAGCCCATCGATTCGAGGAAGTCT
+
;66>9ACBBBCBDCCBBBCCBBABBAA>=@;;4;@A@<AC@D@BBABBDB?BBBBB?C@DBB>7@>@>><@00*.:6.....'--(/67:3<<==:BCHGIH;<;BCDCACCCBCCCD@CBB@C@ECBBABCC=@ABB?BAABCBABDBBBBCCDHHBBB@CD@C=@@BBBBFHE@C@@@@7A@B=AACCC2BBBCC=BBBBCCCBBB?BBBB0B@ABB@B@DD@@@AA@@B?B?BBBB@@<@@CC>CCDCCBBBCDCBBBB:;;BGDF@BCCC?B?BAAA
@ATNG8:01574:05748
GATGGTAGGAGACACGTCGCACACGTACTCATTCGTTTCGGAAGAGACAGGTACGTTAATAGTTAATAGCGTACTTCTTTTTCTTGCTTTTTCGTGGTATTCTTGCTAGTTACACTAGCCATCCTTACTGCGCTTCGATTGTGTGCGTACTGCTGCAATATTGTTAACGTGAGTCTTGTAAAACCTTCTTTTTACGTTTAACTCTCGTGTTAAAATCTGAATTCTTACTAGAGTTCCTCGATCTTCTGGATATGAGTGACTCGTGCTACCATTGTCCGTTAGAAGTCT
+
;56>9=AC>BBAA@@000//9;<<=?=<<<;;7;==?6==7<0444:455:==8886:+///9)/)/9:89:8888=>CCC1==4888888)8:887=;;7;?=>AAAAA=@BB?;;==:;?>;A58995527529<@@;;=;>:=7;7=;966:78,22525505399:888:::377ACC2D:>:==@@@/???@@6<8<?<<<=;::0776)8=>?A=A;==7;;AAAA66066///797605((((((((22567==88888999688489A=@@<@==5=666
@ATNG8:01577:05729
GATGGTAGTACATGATAGACGACACCAGAAGATCAGGAACTCTAGAAGAATTCAGATTTTTAACACGAGAGTAAACGTAAAAAGAAGGTTTTACAAGACTCACGTTAACAATATTGCAGCAGTACGCACACAATCGAAGCGCAGTAAGGATGGCTAGTGTAACTAGCAAGAATACCACGAAAGCAAGAAAAAGAAGTACGCTATTAACTATTAACGTACCTGTCTCTTCCGAAACTAATGAGTACTATGTAGAGCTCTATACTAATCGTCCGTTAGAAGTCT
+
956=:=DFBCCCBBBBABAC;;;DC@BCCIHBCBCC@C>AABBBBA=AA7979CCCECCC5C@CCCCCCCBCBD=BB::999*;C>C5;;;4;CC@BBBDFCCBB@B@CCABBB>A@BCDCCABBBBCDDED?BBCC?AA@@@A@@;A?BBA@BCCBCCDC?CAAACB?BB?>=<8?@?>=6?9929<<<<.?A@D:99BCBGD<@:>>>D7:49A@@@>BCBAABB6;6:@@9?CC?BBBBBCBAAACCBBBCB?::9::>>><>AACC?BB?BA@<????
@ATNG8:01619:05125
GATGCTCACGTACGTCACACTTACTCATTCGTTTCGGAAGAGACAGGTACGTTAATAGTTAATAGCGTACTTCTTTTTCTTGCTTTCGTGGTATTCTTGCTAGTTACACTTGCCATCCTTACTGCGCTTCGATTGTGTGCGTACTGCTGCAATATTGTTAACGTGAGTCTTGTAAAACCTTCTTTTTACGTTTACTCTCGTAGTTAAAAATCTGAATTCTTTCTAGAGTTCCTTGATCTTCTGGACGACGCGCACTTGACACTACCATCGTCCGTTAGAAGTCT
+
CCCB@AA@@?;=B=CEBA@BF@;66;=@9BCC@7>A8<=;>;<<<<8<=;>?;>4::?B=A=BA@?@A??>>BBBBB2@@9?:9927?<>9@=;6<?=BCBAAC?ADA??499=AAB@A<?===>878<??>>;>=====>@@@@>>>???=@==88818:???;;:=96035;:=+9)/*.7:;;,;9/88-8;:;>>;;;::18888(66=:=2725/.'....444,3(.(...59166619555688665--(---55779275559939;9=8859///
@ATNG8:01616:05210
GATGGTAGGACGAGCGTCTGAGAGGTACTCATTCGTTTCGGAAGAGACAGGTACGTTAATAGTTAATAGCGTACTTCTTTCTCTTGCTTTCGTGGTATTCTTGCTAGTTACACTAGCCATCCTTACTGCGCTTCGATTGTGTGCGTACTGCTGCAATATTGTTAACGTGAGTCTTGTAAAACCTTCTTTTTTCGTTTATCTCTCGTGTTAAAAATACTGAATTCTTTCTAGAGTTCCTTGATCTTCTGGTATGACTAGTGTACTACTACATCGAATCACGAAAGTCT
+
0//:7<>@=AB@@;;;BBCBBBBC@BBBCCCC?@??A<AC@C?BCDFECB@BCCCC@B@BBBC@CADCBCBBBCC?BBC=BBBD9:9BD=?@?@=@BA?BD9;9BBCJ?BBCCCDDD?CBB@B?CCABBBBC@CCBB>BACBBBBBDDCBCCAAB?CCC?BB?B@BBCBBBBBB?B;;;;.;=@=<;<<<<%;AAA6;;;9:0/55--(----$--559=7;5333(3333//:4;*/*/6;7:7;==8====BBBCBBBBBCEDBBBBAAABB@BAAABCC>BAAA
@ATNG8:01616:05240
GATGGTAGATATATGCACGCTCTACCAGAAGATCAGGAACTCTAGAAGAATTCAGATTTTTAACACGAGAGTAAACGTAAAAGAAGGTTTTACAAGACTCACGTTAACAATATTGCAGCAGTACGCACACAATCGAAGCGCAGTAAGGATGGCTAGTGTAACTAGCAAGAATACCACGAAAGCAAGAAAAAGAAGTACGCTATTAACTATTAACGTACCTGTCTCTTCCGAAACGAATGAGTACGATGAGAGAGCTCTCTCTACCATCGAACTTGCAGAGTCT
+
?AAI@CCCBBBBCBBCDCBBBCCCC@CBA?BA@B??=@=@?BABBA?CC?C>BBC@@@@@2@?CBBACCBBA@@:?>>>?@9@A>B4:::6;DE@CCECBBC;96<@CC@BBC?BACDCCCCEDDCC@@?C@CBBB?BBBB??>B>B?C998:B@@?CCD?AAAAAB?BB?999<@@ABB<???;98888(8>9>;;;AAA??;?<?===8=8<:@::5:AA@ABC=?=?BD=B??>@BBBBEBBB>@>@@@@@B???@@@@@@=AAAAA;A@8;<>ADA<<<
@ATNG8:01627:05334
GATGGTAGGCACTGCGCACACATCCCAGAAGATCAGGAACTCTAGAAGAATTCAGATTTTTAACACGAGAGTAAACGTAAAAAGAAGGTTTTACAAGACTCACGTTAACAATATTGCAGCAGTACGCACACAATCGAAGCGCAGTAAGGATGGCTAGTGTAACTAGCAAGAATACCACGAAAAGCAAGAAAAAAGAAGTACGCTATTAACTATTAACGTACCTGTCTCTTCCGAAACGAATGAGTACTATAGACTATCTGAGACTACCATCTTCCGTTAGAAGTCT
+
0/ADAEDD@BBB@@;>=BBFFCBBD>DCD@BBBB;;6;?BBB;;9B@CC@CACCAAAAA@.@>@@ABBBBA@AA=??>>>==+;>9>.::;.9BD@AAABCDDDD?B?BB@AAA@BBBABDCCBBBCCCCBB@BBA?:??>>AAA@<@=@??=?BBBBABB?BCCCBB?>>9?A@8=<6687)76819::::;&:=9>888??AAB5868>DA5868BAAA?BBCAAEC?C=B@@7@00,0=@@BBB>??CA@AAB@BCBBBCCBA@9=000*06;?==;A:?:::
@ATNG8:01598:05372
GATGGTAGCACGAGTCACTCATATCCAGAAGATCAGGAACTCTAGAAGAATTCAGATTTTTAACACGAGAGTAAACGTAAAAAGAAGGTTTTACAAGACTCACGTTAACAATATTGCAGCAGTACGCACACAATCGAAGCGCAGTAAGGATGGCTAGTGTAACTAGCAAGAATACCACGAAAGCAAGAAAAAGAAGTACGCTATTAACTATTAACGTACCTGTCTCTTCCGAAACGAATGAGTACTATGTAGAGCTCTATACTAATCGTCCGTTAGAAGTCT
+
///:6:BEBCBD>DCCCCCCB966?:>@B<BBBB;;:;AEDECCCC@CC>@=::;:9AAA3B@CCCABBBA:::29>AAAAB2@@=@:AAA7;;C?DCCCCDE;;9;@DD@BCF?BABBCCCCDCCCCCCBB?AA@?<@@@A@@AA>A@CAA>BBCCCCCC?BBBBBB?CC?BBB>??BBD:>>=986666(8@:A888AA@??<@<@@BB;?;@ACBB????AABA=@=???:?BB@BBB???B998BA@AB>>>>>??@@@@=B??AB?BC@BBC@BCBB
@ATNG8:01618:05419
GATGGTAGTGATACAGATCAGACACCAGAAGATCAGGAACTCGTAGAAGAATTCAGATTTTTAACACGAGAGTAAACGTTAAAAGAAGGTTTTACAAGACTTACGTTAACAATATTGCAGCAGTACGCACACAATCGAAGCGCAGTAAGGATGGCTAGTGTAACTAGCAAGAATACCACGAAAGCAAGAAAAAGAAGTACGCTATTAACTATTTAAACGTACCTGTCTCTTCCGAAACGAATGAGTACGATGAGAGTGCTCTCTATCGTCCGTTAGAAGTCT
+
@;B>;?==BA=B<<@@@>>BCB@BB>@@@?ABDA;<203///////:1765:5:888====+=8==:888:::;=1;79.949&4;7=:>@@2<<>.5559.5:55168<=266?7;?@??A@AA@;:5448A8;<BC?@@B=E@@@?C?BBB@CFCBCBBB@D;:8??7=>485<8=BBBB<BB?6;;;<;';=4374>;;;76.549:888(65'5:>>@<@@@885B<A8=<<2<BC>@@AA??>94888>>?@??<<>@AAACDDD>@?=@AB@CBBC
@ATNG8:01589:05435
GATTAGTGTGTCTCTGAGAGTAGTACTCATTCGTTTCGGAAGAGACAGGTACGTTAATAGTTAATAGCGTACTTCTTTTTCTTTGCTTTCGTGGTATTCTTGCTAGTTACACTAGCCATCCTTACTGCGCTTCGATTGTGTGCGTACTGCTGCAATATTGTTAACGTGAGTCTTGTAAAACCTTCTTTTTACGTTTACTCTCGTGTTAAAAATCTGAATTCTTCTAGAGTTCCTGATCTTCTGGACGACGCGCACTGACACTACCATCGTCCGTTAGAAGTCT
+
=::<@CCBBCC=<<996?@>BAA?@@AB;;6;BBB9@@<?<@@A@@BA<888..*-(-88;6?:<;;AA00/<7:::99(///)499<4>>=>8<65.5;.555==A=9::DB@AB699A6;4;B@@@A;;5;ABB?CCDCCBC@AABCCCCBC@BBB@AA>A?@?@A;;;;;7;AACC<B>B<?AAAA,ABCCJ=BAA;;:::9?;@@@@0@::;@>@@CCAA@A@@@@=A>A99;:;5:9C>BCCCAA@AAA:;:BBBBCCC?CAAAAD@DD?BCB@C@??
@ATNG8:01609:05567
GATGGTAGAGAGACTGTAGCGCACCCAGAAGATCAGGAACTCTAGAAGAATTCAGATTTTTAACACGAGAGTAAACGTAAAAGAAGGTTTTACAAGACTCACGTTAACAATATTGCAGCAGTACGCACACAATCGAAGCGCAGTAAGGATGGCTAGTGTAACTAGCAAGTATACCACGAAGCAAGAAAAAGAAGTACGCTATTAACTATTAACGTACCTGTCTCTTCCGAAACGAATGAGTACTATGTAGAGCTCTATACTACCTTCGTCCGTTAGAAGTCT
+
889A466=BBDDCFCCCCCBB:95;0:<@8ACCCBB>A?A@@@<98177,3,33:==>??+;7;=:?@BBAA@A8?89;;;.9945.555&5<<7=6695;:/0*0*0/)/6;29>;;=C@CCBBBDCCCC@BBBB??984448:6@8@9925<=455<;<?@BB@@<@<9:;;)/000)/67025222$2806666655572727755(/(.8<00,9?9998;0707=>3;7708<<<??9978557755555335...5838278884886<==;==B?
@ATNG8:01614:05546
GATGTAGCTCTGCTCTGACTCTCGTACTCATTCGTTCGGAAGAGACAGGTACGTTAATAGTTAATAGCTGTACTTCTTTTTTCTTGCTTTCGTGGTATTCTTGCTAGTTACACTAGCCATCCTTACTGCGCTTCGATTGTGTGCGTACTGCTGCAATATTGTTAACGTGAGTCTTGTAAAACCTTCTTTTTACGTTTACTCTCGTGTTAAAAATCTGAATTCTTCTAGAGTTCCTGATCTTCTGGTGTCGTCTATCATGTACTACCATCGTCCGTTAGAAGTCT
+
889@>@B<;5;?@>BB@BB;666@@@@>CCC@BBC?CE@D@CCCCCBB@BBCCB=A=;:4:5@;>99;;9@;49.449999#94.3?D>8=<=@?@@>;9>488=@==9?A???@BB?BBF>A>BBBBCCCCACDCA?ACC@@ACBBBBBBBB@@=@;;6:A=A?BBBBBBB;:66<=>C2CACACCCCC5IECCE<;;CBB@@@:;4::;;*;@ACC@C@DD?BBAACBA>B?AAABBA<??C?BBABBB@@@@@@;;;BBCBB@BCCBA@=A@7;<B@@;;;
@ATNG8:01595:05591
GATGGTAGAGTACAGTGTAGTAGACCAGAAGATCAGGAACTCTAGAAGAATTCAGATTTTTAACACGAGAGTAAACGTAAAAAGAAGGTTTTACAAGACTCACGTTAACAATATTGCAGCAGTACGCACACAATCGAAGCGCAGTAAGGATGGCTAGTGTAACTAGCAAGAATACCACGAAAGCAAGAAAAAGAAGTACGCTATTAACTATTAACGTACCTGTCTCTTCCGAAACGAATGAGTACTACTCTCAGAGACACACTAATCGTCCGTTAGAAGTCT
+
?BBA?BCCCCDCDDDBBCGCCCDCC?DBB?BAAA@@;@?B@@@CCC@BB?B?AA>77878(9?BBCBCBBBBBC99:;;;;;*;A=A4;;;*9AA=@A@CBCBDB?B@BC@CCC?AACABBC:;:BBCC@@@@CCAA?AA@@ACBB>A?A:;9:BAACCCC@BBBDBC@CC?CBB?BB@<<1<774:AEED/??<@887@@ADD:=:=B??7;7;BBBBADB@@?BB>B>ACC>DBB?BBCCCCCA>ABBBA@A??????C;;:=@A>BB?BB?BBB?BBBB
@ATNG8:01598:05606
GATGGTAGATATATGCACGCTCTACCAGAAGATCAGGAACTCTAGAAGAATTCAGATTTTTAACACGAGAGTAAACGTAAAAGAAGGTTTTACAAGACTCACGTTTAACAATATTGCAGCAGTACGCACACAATCGAAGCGCAGTAAGGATGGCTAGTGTAACTAGCAAGAATACCACGAAAGCAAGAAAAAAGAAGTACGCTATTAACTATTAACGTACCTGTCTCTTCCGAAACGAATGAGTACTACTCTCAGAGACACAATCGTCCGTTAGAAGTCT
+
;<>>@CCCBCCCC:9:>;66CBDBC?AA=<<BBB@@<@;@@?895A7<=;=>BCB@@BBB3C?ABACCCA@988)839444&4;5:7<??2>>?9<<<;999445/58>><B?@;?@?>@BBBCC:;9BBBB@BACC;;;BBB???=A>A@@=@CA@AA??=???ABB?CB?:::=@>>>=5;//)-68888&640....79::9496;:999>;;;@??;>@@@AAA?B=@AA;ABB?BCBBBBBCCBBBAAB@?;;988A<??;;;:==;?8838;?>
@ATNG8:01583:05680
GATGGTAGCGCATATCAGCGCAGCCCAGCAAGAATCAGGAACTCTAGAAGAATTCAGATTTTTAACACGAGAGTAAACGTAAAAAGAAGGTTTTACAAGACTCACGTTAACAATATTGCAGCAGTACGCACACAATCGAAGCGCAGTAAGGATGGCTAGTGTAACTAGCAAGAATACCACGAAAGCAAGAAAAAGAAGTACGCTATTAACTATTAACGTACCTGTCTCTTCCGAAACGAATGAGTACGATGAGAGAGCTCTCTCTACCATCGTCCGTTAGAAGTCT
+
<;@@7>99944599655:=;;;==>3;;9;555./9//)/)/:::8;;6//+/366945555$55:;<??==@BBB>BCBCCCC2;;5;=AAA3C@A=ABBBAA@DC?B@BB?BDDAC?ABCBBBBBBDCCBCB@CA@@>?BBBAA;:5<?C;;=;BBDDBBC@CCBCBB@??=?BB@CBBBC<9:9:?AABB3AB=A??>BAABB:=:=>=<594:=BAA>AAAAAAB?B?ABB<CDE@BBACCDBBBBBBA@@@AA@@==:::<?9>:;;AA@CC?BBC@BB>>
@ATNG8:01622:05723
GATGGTAGGCGTGTGAGAGTCTGCCCAGAAGATCAGGAACTCTAGAAGAATTCAGATTTTTAACACGAGAGTAAACGTAAAAAGAAGGTTTTACAAGACTCACGTTAACAATATTGCAGCAGTACGCACACAATCGAAGCGCAGTAAGGATGGCTAGTGTAACTAGCAAGAATACCACGAAGCAAGAAAAAGAAGTACGCTATTAACTATTAACGTACCTGTCTCTTCCGAAACGATGAGTACTATGTAGAGCTCTATACTAATCGTCCGTTAGAAGTCT
+
;55<8<9:7:5555655:;99@;;;3;@<>BCA@;;6;6:9ACCAB=AB8;7;CCBCCCC3CABBBDCCBBBBB=A@===;=.>=9??CCC589?=?@@=::9//+/59;4779///99999AABA@@???A9==??;>:;:>>=>9:7>/0,/666=@AA=A@==@A<9859@@:?;665://(/7777*33-6///88;;>4:5:<==:===>==<6:;:<;;:5::=9:17000;;@?B@;;:@@?BCABAA:8888@@;:888=9>=188>:=<BB
@ATNG8:01649:05217
TATGGTAGTAGTACACTAGTCATACCAGAAGATCAGGAACTCTAGAAGAATTCAGATTTTTAACTCGAGAGTAAACGTAAAAAGAAGGTTTTACAAGACTCACGTTAACAATATTGCAGCAGTACGCACACAATCGAAGCGCAGTAAGGATGGCTAGTGTAACTAGCAAGAATACCACGAAAGCAAGAAAAAAGAAGTACGCTATTAACTATTAACGTACCTGTCTCTTCCGAAACGAATGAGTACTGTATCTATGTGTGCGCTACCATCGTCCGTTAGAAGTCT
+
88?@=A;;;CBCCCJDCCBBBBA@B>BAA?CCB???=?=@CBBBBB?BB?B>B@CBBIDD2E@FCCBBBBBCCC=BBBBDDD5CC@B>ACB8CCC?CCBBA@A:96;@DD@BAB>ACCCCCCBBBBFGGGAA>@DAA?BBCDAAAA<A?BBA>BECCBBBB@CBBB??;>?9?AA8<<998+9<;9899999%9=;>99:BBAAA7;7;=CA:=:=@BAB?BBBABBB@C?CCE>C999:BBCCCCCCBBBBA@@@BB@@AAABBB?@@==AB?AC=A>=:=;;:
@ATNG8:01652:05195
TATAGTGTCAGTGCGCGTCGTCCAGAAGATCAGGAACTCTAGATGAATTCAGATTTTTAACACGAGAGTAAACGTAAAAAGAAGGTTTTACAAGACTCACGTTAACAATATTGCAGCAGTACGCACACAATCGAAGCGCAGTAAGGATGGCTAGTGTAACTAGCAAGAATACCACGAAAGCAAGAAAAAGAAGTACGCTATTAACTTATTAACGTACCTGTCTCTTCCGAAACGAATGAGTACACACTCTCATATGACACTACCATCGTCCGTTAGAAGTCT
+
CCDAAACCCCCBCCHF:;;CCC@BCC@CBCCAA?A?CBDCCCCCCC?C?CCCBBBBB1B@CCCCEC@A@?=6=@:;;;;(;A;A?BDD;DCD?BBBBCA@>><??BC@BBD?BB@ABCDDCCCCCCBBA?CDDD?BBBBAA??9@=@?@=ACCCCCBB?BBCBBB?BC@BBB588==<5===9==<==,<A?>;;;@?>76/67//)//)/7;>C;;8;B;;<BB?A@CCC>CCC?BBCCCCCDC@ABBBA@@CCCCCFBB??=?ACA@@=@C@BCB@C???
@ATNG8:01646:05294
GATTAGTATAGAGCTCTACATAGTACTCATTCGTTTCGGAAGAGACAGGTACGTTAATAGTTAATAGCGTACTTCTTTTTCTTGCTTTCGTGGTATTCTTGCTAGTTACACTAGCCATCCTTACTCGCGCTTCGATTGTGTGCGTACTGCTGCAATATTGTTAACGTGAGTCTTGTAAAACCTTCTTTTTACGTTTACTCTCGTGTTAAAAATCTGAATTCTTCTAGAGTTCCTGATCTTCTGGCGCTCTGTCACGTCTGCTACCATCGTCCGTTAGAAGTCT
+
444.4999ABBBBGBBBBAAA<ABCCCC;;6;;<B=AA?A?BCCCCDD?BDBBC>A>BCCD>A>ABBCCBBCB?>>>>>1@?;@666(29<>7><@>?A>ACCCB@8;;??A?>>387=:>8==865999=8<=@@8;;AB::555;;9988895;776AA<@;:;;;;;>??188?>>/>5;5;;<<<+==>=>3;888;;;>?>18888(5<=?A<A;@A=FD>?>>><>;>?@@;;57::57733333677>>;;;@AAAA=A>>>;=1779///17;:=
@ATNG8:01671:05314
GATGTAGAGAGACTGTAGCGCACCCAGAAGATCAGGAACTCTAGAAGAATTCAGATTTTTAACACGAGAGTAAACGTAAAAAGAAGGTTTTACAAGACTCACGTTAACAATATTGCAGCAGTACGCACACAATCGAAGCGCAGTAAGGATGGCTAGTGTAACTAGCAAGAATACCACGAAAGCAAGAAAAAGAAGTACGCTATTAACTATTAACGTACCTGTCTCTTCCGAAACGAATGAGTACGTGTGCGACGTGTCTCCTACCATCGACGAATAGAAGTCT
+
?@A?ACCCCBBBDDDBCCCCCCCC>CCC?CCCB??>??CBBAAAA?AA<A>BBB?????2@?CBA@ACCCBAA9??99:::*;B>B4;;;6:CD@CBBCECCBC?B?BB?BCB>BBB@ABCCCDBAACCCC?CCBB@AAABBBBB>B@C?@=@CBBBAAA?ABBBBB@BB?A@A;??@@@9?;;9=BCBB/BB<A877AAC@@;@;@ACE8:8:@BAB@CAAAACA9><>BA9AAA>ABCCBBBB@@>;;;BBA@??;;;=BAC<>>>??A>>::::A:==@@
@ATNG8:01666:05333
GATGGTAGTAGTACACTAGTCATACCAGAAGATCAGGAACTCTAGAAGAATTCAGATTTTTAACACGAGAGTAAAACGTAAAATGAAGGTTTTACAAGACTCACGTTAACAATATTGCAGCAGTACGCACACAATCGAAGCGCAGTAAGGATGGCTAGTGTAACTAGCAAGAATACCACGAAAGCAAGAAAAAGAAGTACGCTATTAACTATTAACGTACCTGTCTCTTCCGAAACGAATGAGTACATAGATATACGTATAGCTACTATCGTCCGTTAGAAGTCT
+
@@?B@DB@?@CC@@<=<;;>>?;;=:;?@=?@CAAA?B=BBB@@?B?BB?B?AA??:BBB1C?B??>?8833778*739599+9<=9>8??>1;;>@CCCB@A>9:4;<@C?CBC9;;AABAA@CCBBBCBAA>@C@A=??CBAA>>9@>@??>?AAAACAA>AGGGBA?BBACBB>B=@@@8>>=8:;<==,<>7///6>A>AA6968AAD<@<@@CBB>AAB;::A>A>BBB=ABB?BBBBBBAAACBBBB===898?>@@@@@AA@;;??;:;7;??:;;;>
@ATNG8:01639:05416
GATGGTAGGACGAGCGTCTGAGAGGTACTCATTCGTTTCGGAAGAGACAGGTACGTTAATAGTTAATAGCGTACTTCTTTTTCTTGCTTTCGTGGTATTCTTGCTAGTTACACTAGCCATCCTTACTGCGCTTCGATTGTGTGCGTACTGCTGCAATATTGTTAACGTGAGTCTTGTAAAACCTTCTTTTTACGTTTACTCTCGTGTTAAAAATCTGAATTCTTCTAGAGTTCCTGATCTTCTGGTTGCGCTACAGTCTCTCTACATCGTCCGTTAGAAGTCT
+
445C<>CC@CC;99DBBBBBBBBB?CBCCCCC?BBBB=BC@C@CDCCCBC>BECCC=B?BABD?D?CCCCAAACC?CCCCC5CC?CBBD>CCBC@ECCADD@BBBBCC?BBBABBBC?BBD?C?CBBBCAAA@BBAA>BCCCCCCCBBBCECBCB?BCC?CB?B?BBCDCCCCC@CAAAA9A?C>BBBBB2BDDDD>BBDCCCBCCC@BCCC5CBBCC@C?CB@BBBCCCC?C?AAACCC?B?A=A=@@CCCCCCCCCCBBBCCCBBABBD@BB?BCC?CB@@
@ATNG8:01638:05468
GATGGTAGCTCTGCTCTGACTCTCGTACTCATTCGTTTCGGAAGAGACAGGTACGTTAATAGTTAATAGCGTACTTCTTTTTCTTGCTTTCGTGGTATTCTTGCTAGTTACACTAGCCATCCTTACTGCGCTTCGATTGTGTGCGTACTGCTGCAATATTGTTAACGTGAGTCTTGTAAAACCTTCTTTTTACGTTTACTCTCGTGTTAAAAATCTGAATTCTTCTAGAGTTCCTGATCTTCTGGGTGCGCTACAGTCTCTCTACATCGTCCGTTAGAAGTCT
+
;56=9=BCCCBCCDDDDAAACCCCCDCCCCA@>@BCC>BC?B?CDCCCCC@CCCCC?C?BBBC@C@CCBAACCCC?CBACC1BB@BAA@:@C@@>ACD@CC>A@ADCD?BBDBBBCC?CCC?B?BCCBBBAB@CBBA;@?@AA@BABCBBBAAAC@CCB?BB?B@BBBCCCCCB=B;<<<.<@B>A@@@@0ACBCC>CCECCBCCBC>BBAB2A@@@B>B=AB?@@@DCBB?B?AAABFC?B?A@:@@@@@BBBABBBBBBBBBBBFBABB:;;?BBA?BA@@
@ATNG8:01642:05449
GATTAGTATAGAGCTCTACATAGTACTCATTCGTTTCGGAAGAGACAGGTACGTTAATAGTTAATAGCGTACTTCTTTTTCTTGCTTTCGTGGTATTCTTGCTAGTTACACTAGCCATCCTTACTGCGCTTCGATTGTGTGCGTACTGCTGCAATATTGTTAACGTGAGTCTTGTAAAACCTTCTTTTTACGTTTACTCTCGTGTTAAAAATCTGAATTCTTCTAGAGTTCCTGATCTTCTGGTGAGATATGCATGATGCTACCATCGTCCGTTAGAAGTCT
+
///+/==BBCBBBCCCBBCCCCCCCDCBAA=AAAA;@@<@>@@@CBBB?A@A??=??BAAB>A=AAAABBBBB?BBCDD3A@>A;;:37A@A?BB@;@=000:?:;:6;EBBAAA;@@A<A;>>>?>>==<@A=>:==BA>>>?@ABA@>:7808==:?A=B:==B;;;C@@<??ADB;B=B<>>>></<<///)/66///<:9<9=AAA/A@@??;?;;;5;>>>>>?<?=A@@;<@///=9===@@===>>>AAA666///9=:::995=@:>==9=?>>
@ATNG8:01645:05565
GATTAGTATAGAGCTCTACATAGTACTCATTCGTTTCGGAAGAGACAGGTACGTTAATAGTTAATAGCGTACTTCTTTTTCTTGCTTTCGTGGTATTCTTGCTAGTTACACTAGCCATCCTTACTGCGCTTCGATTGTGTGCGTACTGCTGCAATATTGTTAACGTGAGTCTTGTAAAACCTTCTTTTTACGTTTACTCTCGTGTTAAAAATCTGAATTCTTCTAGAGTTCCTGATCTTCTGGCGCTCTGTCACGTCTGCTACCATCGTCCGTTAGAAGTCT
+
//0+/@BCCCCCCCBCCCCCDCCBBABB@@=@@@@;@B?B@AAACCCC?BBABA?B>@@CA?C?CBBBBAA?>>>CEDD2@@?DAAA:?BBB?BBB?BA;>;@?:95;>>A@@@>9>AD;A:>>><<<==;AA=<8=<??>>>@A@@@A>>>?<>>><@@<A<AA@@>???A<??@AA5A=D;@@>>>.==9880966///;;<?<?@@A/@;;;B;?;>@<@======:><??AACE8;;?<<<=A=>>>>==@>=<=??@@=A===@@<??<???=A@@@
@ATNG8:01660:05564
GATGGTAGCATCATGCATATCTCACCAGAAGATCAGGAACTCTAGAAGAATTCAGATTTTTAACACGAGAGTAAACGTAAAAAGAAGTTTTTACAAGACTCACGTTAACAATATTGCAGCAGTACGCACACAATCGAAGCGCAGTAAGGATGGCTAGTGTAACTAGCAAGAATACCACGAAAGCAAGAAAAAGAAGTACGCTATTAACTATTAACGTACCTGTCTCTTCCGAAACGAATGAGTACTATGTAGAGCTCTATACTAATCGTCCGTTAGAAGTCT
+
:9:C?CBAABDDDBBBEBCDCCCBC?BCC@CBBDCC?C?CBBBBBC?AA>B?CCAAACCC+A?BDBBBBBBAAD<BB?@@@@0@B>BBBBB2BFD@CA@@CCCAA>A@CC?BCD@BBBACCCB@CCCDAAAB@CCCC=AAAAAA@B>C?C999:FCBBCCC=ABAAAB?BD>==>>AABBB<AA=;??AAA/AA<A766@@@==:=:??ED:>:<?@@@>ACBBBDC?A>ACC>@AA?ABBBBBBBBABAAAAAA==>>>>A@A<@@>A@?CC?ADD>A>>>
@ATNG8:01674:05540
GATGGTAGCGAGCGAGTGTGTATACCAGAAGATCAGGAACTCTAGAAGAATTCAGATTTTTAACACGAGAGTAAACGTAAAAAGAAGGTTTTACAAGACTCACGTTAACAATATTGCAGCAGTACGCACACAATCGAAGCGCAGTAAGGATGGCTAGTGTAACTAGCAAGAATACCACGAAAGCAAGAAAAAAGAAGTACGCTATTAACTATTAACGTACCTGTCTCTTCCGAAACGAATGAGTACCTCTCAGACGCTCGTCCTATCGTCCGTTAGAAGTCT
+
///:6;@BACD;:<DCBBBBBC;;;=@BC?CBBB;:497>?BCBBB?AB?B?BAB;<<;<*;=AAA@@@BC@@@<@BCBEEE5;;5;5;;;.;@@;995==@A@A<@;@C?AAB>ABBBBCCCCCCCDEBCC@CCBB?BBBAAABB?BADBA=BCBDCBAC?BACABB?AA=BBA<>>998+9<<8999999%9>;?:9:B??AA7;8;AAA7;7;@BCC@CBBAACC?@<<<:3<00+0>=@AAB>BCBBBABBBAAABBB=>==@@BB7::<AAA;????
@ATNG8:01649:05574
GTGGTAGCTCACGTACGTCACACGTACTCATTCGTTTCGGAAGAGACAGGTACGTTAATAGTTAATAGCGTACTTCTTTTTCTTGCTTTCGTGGTATTCTTGCTAGTTACACTAGCCATCCTTACTGCGCTTCGATTGTGTGCGTACTGCTGCAATATTGTTAACGTGAGTCTTTGTAAAACCTCTTTTTACGTTTACTCTCGTGTTAAAAATCTGAATTCTTCTAGAGTTCCTGATCTTTCTGGACGACGCGCACTGACACTTACCATGTCCGTTAGAAGTCT
+
A::5:A@A<5555==;;AAA@CDDBBBBBAAACCGG?AA=A=ABACCBB@CBCBC?B?BBBBAC>@@BB??@CB?BBFFF2AA>A99949DBB?BBB>AB;>=?@??9????CEBB388@=C=AA;;988;5;?@?398>?===@???:::<<9499;7;>=A:>>>>=;;778(69=>A6=/--9696(*,,*5'****222522,2:::*952223838<8>>??>@A<<79------)/686<=<<8;6///9777:9//)/=06658:<994<9938/-,
@ATNG8:01642:05630
GATGTAGAGAGACTGTAGCGCACCCAGAATATCAGGAACTCTAGAAGAATTCAGATTTTTAACACGAGAGTAAACGTAAAAAGAAGGTTTTACAAGACTCACGTTAACAATATTGCAGCAGTACGCACACAATCGAAGCGCAGTAAGGATGGCTAGTGTAACTAGCAAGAATACCACGAAAGCAAGAAAAAGAAGTACGCTATTAACTATTAACGTACCTGTCTCTTCCGAAACGAATGAGTACTATGTAGAGCTCTATACTACCATCGATAACCTCGAGTTCTA
+
;56:;;A@@@CCCBCBCDCCGCCC>DBB>AAABBB?A?A@@@9:9>BB>B>BB::7CCC1B>898?@@A>?>A8;;999::.:B?CACDD<CAA-00><;@>?A<@9?@9>9838?@@BDCCCDCCCBCBB@BCAB9::BBBBCC@C?B@@=?ABBBBBB?CBBBBC@DD>AAB?AA999,8::4:::::*:>9==>???AAA=A687AA=A<@@?@?>BABCBBB<>9<;=3>>>;?CCB????>?>BAAA>>>A<<;>>?@@;96569964;67;----(-35
@ATNG8:01641:05673
GATAGCGCACACATAGATACAGTACTCATTCGTTTCGGAAGAGACTGGTACGTTAATAGTTAATAGCGTACTTCTTTTTCTTGCTTTCGTGGTATTCTTGCTAGTTACACTAGCCATCCTTACTGCGCTTCGATTGTGTGCGTACTGCTGCAATATTGTTAACGTGAGTCTTGTAAAACCTTCTTTTTACGTTTACTCTCGTGTTAAAAATCTGAATTCTTCTAGAGTTCCTGATCTTCTGGTCTACTACACTGTACTCTACCATCGTCCGTTAGAAGTCT
+
;59DFCCBCBBBCCCCCDBBBBDCBBC@@=?@@A<BC@D?CBBBBCC@DDCBC?C?BBBD?B?CCCCAABCC?BCCCC5CDACCCF?DBBB@CCC@CC?@@@BBC?BCCCCCCC?CCC@B?CEBBBBCB?ABCC<A@@@AABBBBBBCCBBB@BBB?BB?B?AAABBCBCC@CCDCE;B>C=;;;;;*;CBBC:;<CBACIIIG@CDCC5CCBCC?B=@A?BBFDBBCAD????CCA?CAB?BCCCCBCBCCCCCBCCBCCC@@@ABDD:99@DBB?BCCC
@ATNG8:01671:05710
GATGTGTCAGTGCGCGTCGTCCTGAAGATCAGGAACTCTAGAAGAATTCAGATTTTAACACGAGAGTAAACGTAAAAAGAAGGTTTTACAAGACTCACTGTTGACAATATTGCAGCAGTACGCACACAATCGAAGCGCAGTAAGGATGGCTAGTGTAACTAGCAAGAATACCACGAAAGCAAGAAAAAGAAGTACGCTACTAACTATTAACGTACCTGTCTCTTCCGAAACGAATGAGTACATAGATATACGTATAGCTACCATCGTCCGTTAGAAGTCT
+
:55?>CCCBBBBBBBCBBBBB9ACDACCBBBC;D?BAA@BBB@CC@E?A@?<;:9*46<=;;@@=@@?<6;734444$3;6;-333&399433/>;>0//=5:>?@<A@@=ABBBA???ADCAAAA==8:;;<4887:9;77.5.5AA;@AAA;;;=<@@>>BB@BC?BBB?CBBCB>B??999999.9A?BBBC;768/./(.766262;>888=@::::7<8;7;991/00)0::=/77B???@@@@BBB@@@@@@A@?<??BBCB?>>;AA@;??AA
@ATNG8:01631:05756
GATAGGACGAGCGTCTGAGAGGTACTCATTCGTTTCGGAAGAGACAGGTACGTTAATAGTTAATAGCGTACTTCTTTTTCTTGCTTTCGTGGTATTCTTGCTAGTTACACTAGCCATCCTTACTGCGCTTCGATTGTGTGCGTACTGCTGCAATATTGTTAACGTGAGTCTTGTAAAACCTTCTTTTTACGTTTACTCTCGTGTTAAAAATCTGAATTCTTCTAGAGTTCCTGATCTTCTGGTGTCTGATCTGTATCACTACCATCGTCCGTTAGAAGTCT
+
,---/)/<@BBBBBBDDDBAB=@BCEE@@?ACCC=CD@D@C@ABCCC?BBCCC@C?CBBB@D?CCCCBBABB?CBCCC1AA>BACD=BBAA;?@@;@@;@?ABCC@CCCBBBBD@CCA?C?CCCBCBBB<@@CC@CBBBBBCCCCCCCBABB>BBB@@@>@@BBCDCCBCA=C::::.;>B<;;:::*:CAAB>CCICCDCBBA@CDDD2BBBBB?B?BC@CBBBBAA?A?CBAABB?BAB?BCCBBBBBCCBCCCCBA@BC?BBBCCC=@?>BBB@B?>=
@ATNG8:01634:05722
GATGGTAGCACGAGTCACTCATATCCAGAAGATCAGGAACTCTAGAAGAATTCAGATTTTTAACACGAGAGTAAACGTAAAAAGAAGGTTTTACAAGACTCACGTTAACAATATTGCAGCAGTACGCACACAATCGAAGCGCAGTAAGGATGGCTAGTGTAACTAGCAAGAATACCATGAAAGCAAGAAAAAGAAGTACGCTATTAACTATTAACGTACCTGTCTCTTCCGAAACGAATGAGTACTATGTAGAGCTCTATACTAATCGTCCGTTAGAAGTCT
+
999?7??BB>A555;;;;>?BBBBG<BBB?DBA:;96?7@@B:96C<AA8;5:;8?=BBC1B?BCC?@?BBCCC?AA=>===+;=9>.999'9::=;@@ACCCAA?A@CC@CCC>AACCCCCBBBBCC:::A=A@AA?ACCCBB@?<@?BAC?CBCDBBBB?CBBBBB?BC?BBB>@@9::3777755888(7:8><>>>=>=>5;5::=<4;6;=AAC?::;BCEC?C?CCC>CBB?BBBBAAA;;;>>>FD@@@>>:::@@@<A@@BB>A@>B??;?BAA
@ATNG8:01637:05720
GATGGTAGTATATCGCGTCGCTATCCAGAAGATCAGGAACTCTAGAAGAATTCAGATTTTTTAACATCGAGAGTAAACGTAAAAAAGAAGGGTTTTTACAAAGACTCACGTTTAACAATATTGCAGCAGTACGCACACAATCGAAGCGCAGTAAGGATGGCTAGTGTAACTAGCAAGAATACCACGAAAGCAAGAAAAAAGAAGTACGCTATTAACTATTAACGTACCTGTCTCTTCCGAAACGAATGAGTACGAGAGAGCACACATCGTCCGTTAGAAGTCT
+
444;5:===@B;;9:>55556:::C;6955999955.5.5<<566<:>=9=6984444444#3288:::::::99913333::::$99-33(3;;;$3333(3378333333(3,33288968858>CCAA@CBAAABB@BBBB@AAABCA99306<00,0@;;;@CF@AAAB>?8?=:?@@<BBA<>/855-688888%/:69///;8?@;6;6;9;<,/*/=>>@@A@?B???=??BCF@AAA>AA@AAAAAABB??@BAAA<======5:;599C??888
@ATNG8:01659:05730
GATGGTAGACACGTGTGCTCTCTCGTACTCATTCGTTTCGGAAGAGACAGGTGCGTTAATAGTTAATAGCGTACTTCTTTTTCTTGCTTTCGTGGTATTCTTGCTAGTTCTTGCTAGTTACACTAGCCATCCTTACTGCGCTTCGATTGTGTGCGTACTGCTGCAATATTGTTAACGTGAGTCTTGTAAAACCTTCTTTTTACGTTTACTCTCGTGTTAAAAATCTGAATTCTTCTAGAGTTCCTGATCTTCTGGTATGACTAGTGATCGTCCGTTAGAAGTCT
+
;55>:>CBBBA:;66<<<=@666@@@CA?=AC=A@@A:@C=A>CDCBEBB?A@?==:=6744=7<7:8<AABBBB@BBBAB/?;28::@6>CCC?AABACC=??????:?A;<<;::B>ABCF??@B<??B>A>ABBB?>>B;>>BC979@BBAAB99:<???@@:>:;4:@7;3<<???@997/38<9:.8284::;;;';;888*7=>@@@BB?>:=???0?/0/?:?<?C577=997717/7778><156C?BBCCDCC=;;CCCC;;;:;;?BCC?CA<@
@ATNG8:01708:05148
GATGTAGGTGCACATGAGTGTATCCAGAAGATCAGGAACTCTAGAAGAATTCAGATTTTTAACACGAGAGTAAACGTAAAAAGAAGGTTTTACAAGACTCACGTTAACAATATTGCAGCAGTACGCACACAATCGAAGCGCAGTAAGGATGGCTAGTGTAACTAGCAAGAATACCACGTAAGCAAGAAAAAGAAGTACGCTATTAACTATTAACGTACCTGTCTCTTCCGAAACGAATGTGTACGAGAGTCAGAGCAGAGCTACCATCGTCCGTTAGAAGTCT
+
BBACBBC;AB@B;;;=<@@B;;;;7;AA?;;9@@A=A@CBGGB@@=@@<@?BCC@@@@@0@?CCDCCCCDCCC=CDCCCCC1@@;?2999.;CC?BBBECAA0000=AA=A@B>ABCCEDCCCCCCCCCCD?CCBB>@?ED??>>9@=@?@>AECCBAAA?BBBAAB?BB>BBC588BBD@BA?<77788(9>;@=?@@AA@@<@=???@7;6;@BBB>AA@@?;;6;?BAB=B@@>?BBBCBBBBB897BBDA?@DDA@@@CD?B@>ACB?BA;>>>8>@98
@ATNG8:01690:05184
GATGGTAGTGTGTCTCTGAGAGTAGTACTCATTCGTTTCGGAAGAGACAGGTACGTTAATAGTTAATAGCGTACTTCTTTTTCTTGCTCGTGGTATTCTTGCTAGTTACACTAGCCATCCTTACTGCGCTTCGATTGTGTGCGTACTGCTGCAATATTGTTAACGTGAGTCTTGTAAAACCTTCTTTTTACGTTTACTCTCGTGTTAAAAATCTGAATTCTTCTAGAGTTCCTGATCTTCTGGAGATACACATGATACTCTACCATCGTCCGTTAGAAGTCT
+
444;8====B=B?@;<;?;;<@AABBA@@@;;6;AAC>DF@B@;;;CCCCADDCCC?B?A:;;=C?CCCCCCB@@<@AA@A0A?;>?@;9:?9?9925;.566>>D>@ABB@>>?;>>?<?6:9>?@@@B:@?;=:>BB@@999>=BAAAA;;5;BB>AB8;5;B;;;ABBB=A;;;;.92929@@@@,@>999,5=>=>A00/7)0/0/$/<;<<9=?>@;@000=<?<C?BA@A>>;>>B=BBCBCCECBBCBCCBBCCBA9;000@@<>@?@AA>AAAA
@ATNG8:01726:05191
GATGTAGCTCACGTACGTCACACGTACTCATTCGTTTCGGAAGAGACATGTACGTTAATAGTTAATAGCGTACTTCTTTTTCTTGCTTTCGTGGTATTCTTGCTAGTTACACTAGCCATCCTTACTGCGCTTCGATTGTGTGCGTACTGCTGCAATATTGTTAACGTGAGTCTTGTAAAACCTTCTTTTTACGTTTACTCTCGTGTTAAAAATCTGAATTCTTCTAGAGTTCCTGATCTTCTGGAGATACACATGATACTCTACCATCGTCCGTTAGAAGTCT
+
<8@AAABAB<CAAAB@@BBBBDBBACABABC?BBBB>BCAG@BBCCBB@@@AAAA?A?@?=?3<7;BCDCCCCD@CBCCB2CCACCCD>CCBC?CDDACC?AACCCCACCCCCCBB@BCC@C?CCCCCBBC?BBCD?CCDCCBBBAAACC?@?B@CBB@BD@C?BBCBBBCBB>A@DDD;C?B>BBBBB0AC@@A<ABBBBCCBBB@CFED5@@@CFAD@BB>BCCCB@@=@@AAAB@@=@@D@BCBCCCCCCBBABBBBCBCB@BAAABE@CB?BBB?BCBA
@ATNG8:01684:05308
GATTAGTGTGTCTCTGAGAGTAGTACTCATTCGTTTCGGAAGAGACAGGTACGTTAATAGTTAATGGCGTACTTCTTTTTCTTGCTTTCGTGGTATTCTTGCTAGTTACACTAGCCATCCTTACTGCGCTTCGATTGTGTGCGTACTGCTGCAATATTGTTAACGTGAGTCTTGTAAAACCTTCTTTTTACGTTTACTCTCGTGTTAAAAATCTGAATTCTTCTAGAGTTCCTGATCTTCTGGGTCTCTCTCTCACGCACTACCATCGTCCGTTAGAAGTCT
+
:558@AA@@@CCD;;<JCCGDCCCAAAB;;7;CCC?CC?B@CDCCCBB?BCCCD@D@DBBB>AADD@CCBBBC>:::::*;A;BBCC>CDCCACFDADG;;:BCDD@BBCCCCCC@B@@=@?BCCCBBAA?ACCF?DBBBC@??CBBBCBAAC?CCA?AC?C?BBBCCCDCC@CCCCC9DAD?@@@@@0@BCCC>BBFBBBB;;;5;;;;*;@ABC@B@BC@CBBA@AC?C?AACCBB<??CC?CBBBBBBCCCDBAAACBBD?CCCAAA=AA@DCC?BB??
@ATNG8:01716:05272
GATAGCTATACGTATATCTATGTACTCATTCGTTTCGGAAGAGACAGGTACGTTAATAGTTAATAGCGTACTTCTTTTTCTTGCTTTCGTGGTATTCTTGCTAGTTACACTAGCCATCCTTACTGCGCTTCGATTGTGTGCGTACTGCTGCAATATTGTTAACGTGAGTCTTGTAAAACCTTCTTTTTACGTTTTACTCCCGTGTTAAAAATCTGAATTCTTCTAGAGTTCCCTGATCTTCTTGTAGAGCGTGCATATATCTACCATCGTCCGTTAGAAGTCT
+
///8::<<<@:;6;>>=>;@@;@@@CBAA?ABBC=CB?A?AABCBBC@CCCBB?A>AABB?B?BBCBBAA;<479773$7;4977713??B=@?A=@@?@@@@??;?BCCBBB@7;;A=C;9/////556=::;:=@@@AA?????@>=898:===<A?;@8888;:9:;:055==>/=56169898)//////'/688949566/6666'/.599/727949AA?>?A/66,5<777=8<=8=;::::7<===>@???>>?@E=@==:771//,/==9:;;;
@ATNG8:01705:05399
GTGGTAGTGATACAGATCAGACACCAGAAGATCAGGAACTCTAGAAGAATTCAGATTTTTAACACGAGAGTAAACGTAAAAAGAAGGTTTTACAAGACTCACGTTAACAATATTGCAGCAGTACGCACACAATCGAAGCGCAGTAAGGATGGCTAGTGTAACTAGCAAGAATACCACGAAAGCAAGAAAAAGAAGTACGCTATTAACTATTAACGTACCTGTCTCTTCCGAAACGAATGAGTACAGAGAGTACGATATGTCTACCATCGTCCGTTAGAAAGTCT
+
88?256>>CCC??;;;<;;;@>>@;<>@89?>9:57;7<;;?:::6;;(/(/6//3?>>+>588<=::?@@>:2:366?>>+;939.555&5<<7=666>===B?B?@?;?;;4;B@@BCCCI=;;CEBBBACBBB?BBBBBBAA>BACBA?BCCCCBBD?BBBBBH@CC<???3:0===5;00+0<<<<,;=6<677::;78184::::676:<000=?@:??AA>@?A@A=@9:49??AABBCCD@//0C000===::==>><@?>A??0256?AAB:@@;;
@ATNG8:01709:05412
GATGGTAGCGCATATCAGCGCAGCCCAGAAGATCAGGAACTCTAGAAGAATTCAGATTTTTAACACGAGAGTAAACGTAAAAAGAAGGTTTTACAAGACTCACGTTAACAATATTGCAGCAGTACGCACACAATCGAAGCGCAGTAAGGATGGCTAGTGTAACTAGCAAGAATACCACGAAAGCAAGAAAAAAGAAGTTACGCTATTAACTATTAACGTACCTGTCTCTTCCGAAACGAATGAGTACGAGAGTCAGAGCAGAGCTACATCGTCCGTTAGAAGTCT
+
::;?;::655<<566><@@CBBBBD>BB@<666=;;4:5:<<;<;;598)/)/6/55555$55<<><;;>>;>>5=9:9999$9=9;7<?@2@>>:>CCCCA@00-0:=<:<<=358889>?@@@@@AAAABACCBC?@@BBBBBB?C?B;;:;CBCEBBA@@@@ABB@CB?CBC5::A@@9?<=;000000%0;;00*00@ABAA<A=BA?@;@=??B@A=AA@@AAC?B?ABC=AAB?AAA???::9??>A999===@@@777BBA??=<<;55088:5:996
@ATNG8:01715:05416
GATGGTAGTAGTACACTAGTCATACCAGAAGATCAGGAACTCTAGAAGAATTCAGATTTTTAACACGAGAGTAAACGTAAAAAGAAGGTTTTACAAGACTCACGTTAACAATATTGCAGCAGTACGCACACAATCGAAGCGCAGTAAGGATGGCTAGTGTAACTAGCAAGAATACCACGAAAGCAAGAAAAAAGAAGTACGCTATTAACTATTAACGTACCTGTCTCTTCCGAAACGAATGAGTACATAGATATACGTATAGCTACCATCGTCCTTTAGAAGTCT
+
>@@A<@=BBBBCDGECBDCHEBB@A?ADD@CB@A::7<=A@B@@?B?AA?B?@@@BBBDD3B>AABCBBBB???6<>@@@@@0@A>B5;;;.;AA?BBBBEECA@>@@ED@CCC=ACBBCCCBBBCCCCCBA=AA995:AB@@@:94<?CBC?BABBBGCB?BCBCBB?BB>BB@=A?89925779=?????(<<9=///==@BD:=:=???:=:=@????ABABABB?B?BDE>BBB?AAADCCCB>>AAAAAA>>>@>>>@@@B;AAAA@@<@A8===8=888
@ATNG8:01723:05407
GATTAGTATAGAGCTCTACATAGTACTCATTCGTTTCGGAAGAGACAGGTACGTTAATAGTTAATAGCGTACTTCTTTTTCTTGCTTTCGTGGTATTCTTGCTAGTTACACTAGCCATCCTTACTGCGCTTCGATTGTGTGCGTACTGCTGCAATATTGTTAACGTGAGTCCTGTAAAACCTTCTTTTTACGTTTACTCTCGTGTTAAAAATCTGAATTCTTCTAGAGTTCCTGATCTTCTGGTGAGATATGCATGATGCTACCATCGTCCGTTAGAAGTCT
+
///)/:;@BBBBBEBBCJCFBCCCBBCD@@=@BBC?CC@C@BBBACCC?ACCBB>B>BBBB?B?@AAABBB@@>@BBBB3B@;=9::3;A@A>ACC?BA;>=BBAA<AA@AAA??;?==9>;??8::AAA=AA??<?@?A>>>@A>>>@;;;?:=>B=AA=B8;;@===;;7;A@@@@3?5;5:::::+6:333-3-----7;<A;>>??/>;;:>:?:?>:====;;:5;5;;=:66---=4333=@@@@>>>;;:;;:;>=;>>??;;6;?9==A<====
@ATNG8:01710:05455
GATGGTAGCAGACGTGACAGAGCGCCAGAAGATCAGGAACTCTAGAAGAATTCAGATTTTTAACACGAGAGTAAACGTAAAAAGAAGGTTTTACAAGACTCACGTTAACAATATTGCAGCAGTACGCACACAATCGAAGCGCAGTAAGGATGGCTAGTGTAACTAGCAAGAATACCACGAAAGCAAGAAAAAAGAAGTACGCTATTAACTATTAACGTACCTGTCTCTTCCGAAACGAATGAGTACTATGTAGAGCTCTATACTAATCGTCCGTTAGAAGTCT
+
@@AD@EBBBCCCCCBBBCCKCCCBB?BCCAC?@@@@=@>AACCEBD>AA?B?BBBCCCCC2C?CCB@BBBBBBA9==;;;;;*;C>B=AAA7BBB>BAA@BBC@@=@ACD@CBB=??BBDCDCCBBBBBBCC@BCBC?B???CDCD?B?BAA>ABBBBBCB?BCBBBB?AC?99:>??@>>4===187<<=<'9=17///=<@==5;5;<>A5;7;?BBB?BBAAABB?C?BCD>BBA?BBBBCCBBBB>@@AA?>>>=<=====:>?@BB@CC?BBB=A???
@ATNG8:01724:05428
GGATGTAGCGCGACGAGCGTAGACCCAGAAGATCAGGAACTCTAGAAGAATTCAGATTTTTAACACGAGAGTAAACGTAAAAAGAAGGTTTTACAAGACTCACGTTAACAATATTGCAGCAGTACGCACACAATCGAAGCGCAGTAAGGATGGCTAGTGTAACTAGCAAGAATACCACGAAAGCAAGAAAAAAGAAGTACGCTATTAACTATTAAACGTACCTGTCTCTTCCGAAACGAATGAGTACGATGAGAGAGCTCTCTCTACCATCGTCCGTTAGAAGTCT
+
0)////::<A;;;;;;;;;===<=>6669<<BBB@@<?699?B??@:;8)-(----/;;;+:178::9999777.7355555$5<7<.555'555.599==>:<@:?:9:48?>=A???CCCCB@@@A@A?@5:93713887447@8@::9804=:9:<;:5?>?><>?BB?A@:173322'255.555656$75-2;8677;>>8?:;999+55'29<<=;>>:;>?>:<3777*333,33338825557555::7222::222554:5....(..2633.55:5
@ATNG8:01704:05624
GATTAGTATAGAGCTCTACATAGTACTCATTCGTTTCGGAAGAGACAGGTACGTTAATAGTTAATAGCGTACTTCTTTTTCTTGCTTTTCGTGGTATTCTTGCTAGTTACACTAGCCATCCTTACTGCGCTTCGATTGTGTGCGTACTGCTGCAATATTGTTAACGTGAGTCTTGTAAAACCTTCTTTTTACGTTTAACTCTCGTGTTAAAAATCTGAATTCTTCTAGAGTTCCTGATCTTCTGGATATGAGTGACTCGTGCTACCATCGTCCGTTAGAAGTCT
+
444.4;;9@;>>;;;=<<;;;655545:55.4999,/;4:)///9:6747=::98=2743:6<4888BBBB=B<???=?.=?;92222&2;::7;==8=B?7:8C>;5;<798:?A=;>>:>7<<A78577/5<=>:>>@AA<<>@@@@@@998<;:9366/64955/87999/..9;;-9294<>>>@.@@ACD9@<>>????>>@18888(8::;>;?9=>;>>AA===6:///;;@@;>??;?;;;@;;;@@C@=>>==@?@;?@@@@A7:9;?:606;;6
@ATNG8:01707:05622
GATGGTAGAGTACAGTGTAGTAGACCAGAAGATCAGGAACTCTAGAAGAATTCAGATTTTTAACACGAGAGTAAACGTAAAAAGAAGGTTTTACAAGACTCACGTTAACAACATTGCAGCAGTACGCACACAATCGAAGCGCAGTAAGGATGGCTAGTGTAACTAGCAAGAATACCACGAAGCAAGAAAAAGAAGTACGCTATTAACTATTATCGTACCTGTCTCTTCCGAAACGAATGAGTACGAGAGAGCACACGTGTCTACCATCGTCTGTTAGAAGTCT
+
@A@E@CBBCA=?@BCBCCBBACCDC@BBB@BA@;;:=@;>>?>?>=99=9?8=??;;;;8+86==888;:<888.785599;$9=992959&5<<9>>>C?C?9<7;?@@=?AA@BCCBBCBBBAAABCCBA=AB9949??:988?<B@CBB?@?@?>?9=;???@>>;>B9<==187:=::99878889(/958///=9=>@7;5;>==8===?AAA;888;:::5;7=DH6;<B5;:788<<:::>BAAA@@>>>>>>AAA@9<///::99959??;?888
@ATNG8:01684:05712
GATGGTAGCTCTGCTCTGACTCTCGTACTCATTCGTTTCGGAAGAGACAGGTACGTTAATAGTTAATAGCGTACTTCTTTTTCTTGCTTTCGTGGTATTCTTGCTAGTTACACTAGCCATCCTTACTGCGCTTCGATTGTGTGCGTACTGCTGCAATATTGTTAACGTGAGTCTTGTAAAACCTTCTTTTACGTTTACTCTCGTGTTAAAAATCTGAATTCTTCTAGAGTTCCTGATCTTCTGGATATGAGTGACTCGTGCTACCATGTCCGTTAGAAGTCT
+
:::D9@@==;;@@;>?>>CCCA?95944;>9929BBD>BD@C@CCEGICC@BBD;;;;@BCCB?CAA@@C@@AAB><;;;;);B<@@BB=@@ACBCCE@BB>AABDBC?BCCCDCCC?BAB?C=AA@@@B;;6:B;;6;;;;D<<;CBBBCBBBB@BAA@::8:?@@BBBBBCC>B:9::*9<@<9::;.9?>@D=@A999B=:9929999'9995?@@@CC@BB@@@??=??BBBCBB?BCCACDCCCCCCCCCCCB;;;BBB?CCAAA@CC>ABEAE;;;
@ATNG8:01705:05687
GATTAGTATAGAGCTCTACATAGTACTCATCGTTTCGGAAGAGACAGGTACGTTAATAGTTAATAGCGTACTTCTTTTTCTTGCTTTTCGTGGTATTCTTGCTAGTTACACTAGCCATCCTTACTGCGCTTCGATTGTGTGCGTACTGCTGCAATATTGTTAACGTGAGTCTTGTAAAACCTTCTTTTTACGTTTACTCTCGTGTTAAAAATCTGAATTCTTCTAGAGTTCCTGATCTTCTGGATATGAGTGACTCGTGCTACCATCGTCCGTTAGAAGTCT
+
///)/:;9@9;9<<@@=<<CB;;;;9554>>;;<6;@?B>;::ABAB?BABCDAC?ABAB?B?BCDDBAA?B=?<===.=@<>8877&589>;B@B>AB?@AABB@:>>??@@??<@A@<A=???===?>=A@@A<@@AAAA@@@@@@?:::=8<<=8==8=====AAA@@@<AAAAA5A<?:?ADDC/>>@A?7=<=>>>@@@?<ACDC/><<<A<A=AA;>>>A===<A:?>AA>>9>??:=?AB><<<<AA@AA=>>?AA=<==AAA;A?;>;;7;;8;
@ATNG8:01714:05687
GATTAGTATAGAGCTCTACATAGTACTCATTCGTTTCGGAAGAGACAGGTACGTTAATAGTTAATAGCGTACTTCTTTTTCTTGCTTTCGTGGTATTCTTGCTAGTTACACTAGCCATCCTTACTGCGCTTCGATTGTGTGCGTACTGCTGCAATATTGTTAACGTGAGTCTTGTAAAACCTTCTTTTTACGTTTACTCTCGTGTTAAAAATCTGAATTCTTCTAGAGTTCCTGATCTTCTGGGTGCGCTACAGTCTCTCTACCATCGTCCGTTAGAAGTCT
+
944.5?@BCCCCCCABACCCCBBBBBBCBB>BBBB>CB@C@ABBCCBB=BBBBB?B>A@@A>C>BBBBBBBBB@BBBBB1BC?@;;;5<CBB>@CB>BB=@@@BBA<??===>@@;A@@:@;?>><<;;;;C@>>9==A@@@@@?@@AA<=<@<@@?=AA<A:=>>AA?>>>;AAAAA5A<A:=>=>=.=?;::0977777<>>><?AAA/A@@@A=A:=>=A@@>:885;5:===>>9>??A9888@@A@@@==<CCACA@A<?;>>@><@@<@??<?AA@
@ATNG8:01715:05712
GATGTAGAGTATCATGTGTATCTCCAGAAGATCAGGAACTCTAGAAGAATTCAGATTTTTAACACGAGAGTAAGCGTAAAAAGAAGGTTTTACAAGACTCACGTTAACAATATTGCAGCAGTACGCACACAATCGAAGCGCAGTAAGGATGGCTAGTGTAACTAGCAAGAATACCACGAAAGCAAGAAAAGAAGTACGCTATTAACTATTAAACGTACCTGTCTCTTCCGAAACGAATGAGTACGAGAGAGCACACGTGTCTACCATCGTCCGTTAGAAGTCT
+
77////5<=???<<;;;=;;555@044;7556>A>9;:@000?=<7CD4666CCCCCCC5C@CCCCCCCCCC@C@=:9999$4<6<.444&3995:455;@AAA<@:;;8<7804<;<==A@@ABD@@?BA=@B?>6<<;968//(/06/7/7>878=>A8@@9:7<576158818778;3:7816777(5715777799;=4<6999;4;;/97?9926@>=<<<5::8==3<>@0000?=?@BBBBBBBBBAABBBA?A<90)////885::88886:;;8
@ATNG8:01716:05721
GATGGTAGAGAGAGCTCTCTCATCGTACTCATTCGTTTCGGAAGAGACAGGTACGTTAATAGTTAATAGCGTACTTCTTTTTCTTGCTTTCGTGGTATTCTTGCTAGTTACACTAGCCATCCTTACTGCGCTTCGATTGTGTGCGTACTGCTGCAATATTGTTAACGTGAGTCTTGTAAAACCTTCTTTTTACGTTTACTCTCGTGTTAAAAATCTGAATTCTTCTAGAGTTCCTGATCTTCTGGGCTGCGCTGATATGCGCTACCATCGATTCCGGATAGTCT
+
966>;>EDBBBBBA@@ABCEABADCCCCDCCD@CCCC>BB@B?BBBCCCD@BC@A@@C>ACCC?C?BBBBBBBCB??????2>A=A88899BBC?AAC@BB598?BCC?CCCAAAAA;???5;5;???A?>>9>???:@@@=;;?AA???>>@@@<@AA;AA=A:==A>>>A@@<@???@5@<@<@@@@@/@=9990666///<<=A=BCCC/><;;>8>9==;@;;;>>>=A=???>>B776=@6=///=:89>@@?@@==<<<8;67<<<+/,/179666//
@ATNG8:01745:05156
GATGGTAGCATCATGCATATCTCACCAGAAGATCAGGAACTCTAGAAGAATTCAGATTTTTAACACGAGAGTAAACGTAAAAAGAAGGTTTTACAAGACTCACGTTAACAATATTGCAGCAGTACGCACACAATCGAAGCGCAGTAAGGATGGCTAGTGTAACTAGCAAGAATACCACGAAGCAAGAAAAAGAAGTTACGCTATTAACTATTAACGTACCTGTCTCTTCCGAAACGAATGAGTACTGTGTGCCGACGTGTCTCCTAATCGTCCGTTAGAAGTCT
+
8;;=:B666<<BB=9;DCCBCBBBB>ABC?@A@@;9.45:<;;;<@<=?;?9?AAAABBB+=8;?@BCBAB888238:>>>>+6646:?@@2CCFACBCA=:444.98<=:=45.5>>=AAECCCDFEBB@>6<@00,0:0//;:=9@<@CC>AABBAA::9:CDFCC?BA?CEF?947@6;8:<99@@A/?>:8838;BC@@@<>:=<;;5;:=<@@@?B@@A@@@>B<@??9>770777<;;37337733,3777:82229366256677*..488852555
@ATNG8:01731:05202
GATGGTAGCGCATATCAGCGCAGCCCAGAAGATCAGGAACTCTAGAAGAATCATGATTTTTAACACGAGAGTAAACGTAAAAAGAGGTTTTACAAGACTCACGTTAACATTATTGCAGCAGTACGCACACAATCGAATCGCAGTAAGGATGGCTAGTGTAACTAGCAAGAATACCACGAAAGCAAGAAAAAAGAAGTACGCTATTAACTATTAACGTACCTGTCTCTTCCGAAACGAATGAGTACGATGAGATCTCGTGTGCTACCATCGATCTTGGTAAGTCT
+
CCBB?B;:;;@BBBCCCBBABA@@@;@BC@AAADBA>B?AAB@@<=;00+0////33333$343339;;843/:1///////$///(///&/89188:::9999+506576;A49>>?AAABBCBBBBCBB>AA@@=@BDCBBCB>B?B;;9;C@@@@@B?BBBBBC@BB?A@?=<?888*9::3::::::%0>;=0/0?>B@B?B?@AAA7;7;>DCDACCCBBBB>A@AAA;?;;5;@@@@CCBAAABBBBCB@AAA999AAB???@A@@??:A499<BBA@
@ATNG8:01777:05201
GATGGTAGTCGCTGATGATATCTCCAGAAGATCAGGAACTCTAGAAGAATTCAGATTTTTAACACGAGAGTAAACGTAAAAAGAAGGTTTACAAGACTCACGTTAACAATATTGCTGCAGTACGCACACAATCGAAGCGCAGTAAGGATGGCTAGTGTAACTAGCAAGAATACCACGAAAGCAAGAAAAAGAAGTACGCTATTAACTATTAACGTACCTGTCTCTTCCGAAACGAATGAGTACGATGAGAGAGCTCTCTCTACCATCGATAACCTCGAGTCT
+
@AAB8<<B=C@@@A?BABBBBBAC?AAA@CCCDDC?C>BBCA@@CAGG?B?BBBBBABA2B?????BBBBBBD997;;:::';;49299,59;6@@<A;;??@?@@CC?AAA?AACCBBBBBBBBBAAAA<@9984=>=?@AAA?A????:????ABBD?BAAABA???;>AB?B??AA9>:61/////'//(.979;<>?>1818;;C=C=C?>=>=>>>B;;;;>4555(277-39990//8://7=:@:BBBBBCB>;;::>888AAA;?<?A>;966/
@ATNG8:01733:05258
GATGGTAGGAGACACGTCGCACACGTACTCATTCGTTTCGGAAGAGACAGGTACGTTAATAGTTAATAGCGTACTTCTTTTTCTTGCTTTCGTGGTATTCTTGCTAGTTACACTAGCCATCCTTACTGCGCTTCGATTGTGTGCGTACTGCTGCAATATTGTTAACGTGGGTCTTGTAAAACCTTCTTTTTACGTTTAACTCTCGTGTTAAAAATCTGAATTCTTCTAGAGTTCCTGATCTTCTGGTGTCTGATCTGTATCACTACCATCGTATCTCAGGAGTCT
+
;69C;ABC@CABBBCCBBBBBCBAAABBCE<;9;CCC>CB>B@BBBBBCC@CCBAA>@=@ABB?B?CCC?@ABAA>@ADDD3B@>@??<1=@AA?B??:?A4:8?BBB?BBBB>>@@=?>A9>9<;;=<;;=<@AAA<>>>>@>>>@@@@@A:9:8<==;?@=A=A@A@@6;;A4:////'/(/(..555'55555).(222558855+....$....3.3.5738777:::47088<<@A<>;;8;@@@@GGAB@CBBABBB@A@>AA@@@ACAABBB?AABAA
@ATNG8:01739:05237
GATGGTAGCAGACGTGACAGAGCGCCAGAAGATCAGGAACTCTAGAAGAATTCAGATTTTTAACACGAGAGTAAACGTAAAAAGAAGGTTTTACAAGACTCACGTTAACAATATTGCAGCAGTACGCACACAATCGAAGCGCAGTAAGGATGGCTAGTGTAACTAGCAAGAATACCACGAAAGCAAGAAAAAGAAGTACGCTATTAACTATTAACGTACCTGTCTCTTCCGAAACGAATGAGTACTATGTAGAGCTCTATACTAATCGTCCGTTAGAAGTCT
+
999C<CCBBDCDBBBCCCCCBCCCC@BCB@CCBB??>@@DBBBBBB>AA?B@CCBBBBBB3C?BCCCAABBBBB>BACDDDD5@A=@5<<<6<FD<AABBBBCAA@@ADE@CCC>AABBCCCCCDCBAACCC@DBBB?AA??AB?>;@@A@@>@BBBAAAB?BBBBBA>??9???<@?BDD;:888===>?/??<?>=>AA@=9,/*/;99+/+/<000<AA???AA;?<?@@;@BB?AAABBECCBBBB>>@@@@@@??@???<ABDBB>BB?CCB?B???
@ATNG8:01753:05298
GATGTAGTGCGTGAGGAGAGACCCAGAAGATCAGGAACTCTAGAAGAATTCAGATTTTTTAACACGAGAGTAAACGTAAAAAGAAGGTTTTACAAGACTCACGTTAACAATATTGCAGCAGTACGCACACATCGAAGCGCAGTAAGGATGGCTAGTGTAACTAGCAAGAATACCACGAAAGCAAGAAAAAAGAAGTACGCTATTAACTATTAACGTACCTGTCTCTTCCGAAACGAATGAGTACTATAGACTATCTGAGACTACCATCGTCCGTTAGAAGTCT
+
::<>CCCACBBBBBC@CCEB999,;A@=ACBB@B=@<@BCAABC@BC@B=???998888%:9@ABBBBCCBBA::9;BBCC2BB?B?FIG<GEHACAA@CCDBB@B?BD?CBB?BBCBCCCCCCCCCCC@?@DCC<>>BAAABB>A?B@@>?BBBBCCC?BBBBBB???:9994::@=>8;99:888888%8=:=988@@?BE6868>A@1838>???@CCBA@A@494:AA;AAA>999ABBC@@@;;;==>>CBBBB???CD@CBBBBC@BB@CAA>AAAA
@ATNG8:01746:05337
GATGGTAGCGCATATCAGCGCAGCCCAGAAGATCAGGAACTCTAGAAGAATTCAGATTTTTAACACGAGAGTAAACGTAAAAAGAAGGTTTTACAAGACTCACGTTAACAATATTGCAGCAGTACGCACACAATCGAAGCCAGTAAGGATGGCTAGTGTAACTAGCAAGAATACCACGAAAGCAAGAAAAAGAAGTACGCTATTAACTATTAACGTACCTGTCTCTTCCGAAACGAATGAGTACGTGTGCGACGTGTCTCCTACCATCGTTCGGTCAGAGTCT
+
BBBB?B@@ABCBGCCCCBBBCDCCC>CEE>CCCCAA>A?CCCACAA?BA<A>BCDBBBBC1CACCCCDDDCCC@6?B9:;::';B<C4:::&9@@9>BBBDDDCC>@=@C?ABB?BBBBBBCCCCBBDDDDD@DDCC???;ABBB?C@CAB?BCDDCCCB?BBCCCA@CB?A>>9>@???:AAA?BBBBB3BC@BAA@BBBCC=@=B?AA=>9>>BBCAD?@?CCC<?<???9?9949ABABBBCBBABBCCBBB>>>>>;;:;:>=>>B>AA@DDCCCCAAA
@ATNG8:01773:05411
GATGGTAGACATATCGTACTCTCTGTACTCATTCGTTTCGGAAGAGACAGGTACGTTAATAGTTAATAGCGTACTTCTTTTTCTTGCTTCGTTGGTTATTTCTTGCTAGTTACACTAGCCATCCTTACTCGCTTCGATTGTGTGCGTACTGCTGCAATATTTTTAACGTGAGTCTTTGTAAAACCTTTCTTTTTACGTTTACTCTCGTGTTAAAAATCTGAATTCTTCTAGAGTTCCTGATCTTCTGGCGCGTATGTATGTCGCCTACATCGTCCGTTAGAAGTCT
+
444:7<=CCBBBCFCCBDFDDAA@BBCBCB<@9@CCD?BA?A@CAABBBB?BAA>>2;2888=8?48>A@@@@00)/3333)3>7A57/533,3,7,398)7=8=<655929?AAAAA@7::<8=<:;:A?>>7;;?@<A??@@@??>><<@@AAA<:;;===+;6;?@@A888DE:???AA/?188-8>>?@/??=::1:///77<<?>5::99)7<=<B<B<??<??===>><@=@@@;;;<?>>=E;<;A@==>==@@=>><>>>A@???@;>>:<<=;?===
@ATNG8:01772:05513
GATGGTAGACACGTGTGCTCTCTCGTACTCATTCGTTTCGGAAGAGACAGGTACGTTAATGGTTAATAGCGTACTTCTTTTTCTTGCTTTCGTGGTATTCTTGCTAGTTACACTAGCCATCCTTACTGCGCTTCGATTGTGTGCGTACTGCTGCAATATTGTTAACGTGAGTCTTGTAAAACCTTCTTTTTACGTTTACTCTCGTGTTAAAAATCTGAATTCTTCTAGAGTTCCTGATCTTCTGGACAGAGTGTGCAGATACTATCGTCCGTTAGAAGTCT
+
99:D?BBCCCC@@ACBBAACCDCBCCCCDC@@?@DDD=CC?C?CCCBBBD?AABBC@C<???B?B?BBBBCCCB@=@ACCD1BB?B=887:BBB@C@?8=;699:ACC@AAAAA>==:>>@<A;A@@A<>>>;@@@A7;;>>;;;??>>>A>>>A<==<=AA<?:>>>?A>>?A;???AA5A<A=;7777*7;888)------;:;=8<===+=>?>><><?@=@@?@>>><@<@>A@@@:==<:=B@??@@A??>>=<AAAAA@@@@@<><:>?=9?>><
@ATNG8:01748:05530
GATGTAGACATATCGTACTCTCTGTACTCATTCGTTTCGGAAGAGACAGGTACGTTAATAGTTAATAGCGTACTTCTTTTTTCTTGCTTTCGTGGTATTCTTGCTAGTTACACTAGCCATCCTTACTGCGCTTCGATTGTGTGCGTACTGCTGCAATATTGTTAACGTGAGTCTTGTAAAACCTTCTTTTTACGTTTACTCTCGTGTTAAAAATCTGAATTCTTCTAGAGTTCCTGATCTTCTGGCGCTCTGTCACGTCTGCTACCATCGTCCGTTAGAAGTCT
+
;5;CBBBCCCBBCCCCJICCCBBBBBBBBBB?BAAB<BB?B@BBBBCAB?CB@A@?B?BBBB?B@B@@@BBC?>;:::9:9#5606656(8:99:A9:49B===>C@?<?AAA??>@:>>A;C;>;<<<==>:>>>A8<<?>>>>?>>>AA;;;>;A@>;@A<@:?>>>>A?>>:A@@@@6@;@:=><<<.89778-3-----9;=C<AAAA/@@@AD=C=>>;>??>C@@;@9>>?>9948883666;;;8=>>>AA::888A@:<=///<+//6:==::7--
@ATNG8:01761:05546
GATGGTAGCTCTGCTCTGACTCTCGTACTCATTCGTTTCGGAAGAGACAGGTACGTTTAATAGTTAATAGCGTACTTCTTTTTTCTTTGCTTTCGTGGTATTCTTGCCTAGTTACACTAGCCATCCTTACTGCGCTTCGATTGTGTGCGTACTGCTGCAATATTGTTAACGTGAGTCTTGTAAAACCTTCTTTTACGTTTACTCTCGTGTTAAAAATCTGAATTCTTCTAGAGTTCCTGATCTTTCTGGTGAGATATGCATGATCGTCCGTTAGAAGTCT
+
445525=B=B<BCCCBBCEECBBBACABDDCC?CBCB=BB7;8;BBECCD=AAA;;;)924:::.529>=;;///93//////#///(4344)48<<5:55.4<.45455>@@CCCDBBBB?BBC?B@CJBBBCCC>@ACC@CBCBDAAABCBBCCBAA>AAA?AB?B=@@;;;ACCC@BCCCC<B?A=<;;;.;CBCC=CBCAA@A@?@4;;;;*;;;;A?B?BC@@A@;;;C?B?BBAA;::5:@C?CDCCCCBBCDCCBCBBCCB@CJ@CBB?BB:;
@ATNG8:01746:05596
GATGGTAGCGCGGACGAGCGTAGACCCAGAAGATCAGGAACTCTAAGAAGAATTCAGATTTTTAACACGAGAGTAAACGTAAAAAGAAGGTTTTACAAGACTCACGTTAACAATATTGCAGCAGTACGCACACAATCGAAGCACAGTAAGGATGGCTAGTGTAACTAGCAAGAATACCACGAAAGCAAGAAAAGAAGTACGCTATTAACTATTAACGTACCTGTCTCTTCCGAAACGAATGAGTACAGAGAGTACGATATGTCTACATCGTCCGTTAGAAGGTCT
+
///9)//-----(-779795555::;4<<<:;44444.458/0//)//)/616177333===+=688889333;;;3335::<<+568>.555'5554;;===AC><7;7>>597358844;=><<==595?@?9@B??9==@995<=:>:;??798A?==7703=8;8=.375;<<,73555'225-5656'2626222622261605555/51665547;://///)/(/57/6661///9:;888=:558::>?<;:8<7777::555=49;6;:A8<6776
@ATNG8:01747:05630
GATGGTAGCTCGCTGATGATATCTCCAGAAGATCAGGAACTCTAGAAGAATTCAGATTTTTAACACGAGAGTAAACGTAAAAAGAAGGTTTTACAAGACTCACGTTAACAATATTGCATCAGTACGCACACAATCGAATCGCAGTAAGGATGGCTAGTGTAACTAGCAAGAATACCACGAAGCAAGAAAAAGAAGTACGCTATTAACTATTAACGTACCTGTCTCTTCCGAAACGAATGAGTACACACTCTCATATGACACTCCATCGTCCGTTGAAGTCT
+
@@AB=BBBBBBCB;<:BBCCCCB:::;CC?DAABA@>@?AAEAAABAA@8:7:??BBDDD1937;=;<<=;88:3:>A@@@>(@@.5.6<<0@AA7<ABBA@AA@=@6::=@@@=@@A???AAAA??999@A=AGCC@@;;;BB::5::=00+0:===?B@=AAA???:;:7;?D:?>881665.55>A@/>A95525999>>:=;;;;<8<:?ACCB?BCBBA@?2717;<6<<<;?>??BBBB@ABBCC>?987???@AA?=?A>?>>9=>:<>:?877
@ATNG8:01759:05626
GATGGTAGCACGACACGACGATGTGTACTCATTCGTTTCGGAAGAGACAGGTACGTTAATAGTTAATAGCGTACTTCTTTTTCTTGCTTTCGTGGTATTCTTCTAGTTACACTAGCCATCCTTACTGCGCTTCGATTGTGTGCGTACTGCTGCAATATTGTTAACGTGAGTCTTGTAAAACCTTCTTTTTACGTTTAACTCTCGTGTTAAAAATCTTGAATTCTTCTAGAGTTCCTGATCTTCTGGATAGCGACGCGATATACATCGTCCGTTAGAAGTCT
+
A?AB@CDDCDCC>;<;BB@;66@BBBCECCAA?ACCF?BB?BACCBBBA@=@C@@@?B<@?@?;@>AADBB??=A<:9999)8>;9333(333:6===7=B@BDBAA>ACCBB=BA<AAA;A<A@@@>;;<<AABA:?@AAA>>>@@B???>==:=>><AA:>9=@@887A<:/22225'/(/553535'//337.5035366>>>>99999+9//(//(//797?665>>A=A<@@BA::6:>><ABA==::///:::=@@@@@???A=AA<A??<???>
@ATNG8:01760:05620
GATGGTAGTGCGTGAGAGAGAGACCCAGAAGATCAGGAACTCTAGAAGAATTCAGATTTTTAACACGAGAGTAAACGTAAAAAGAAGGTTTTACAAGACTCACGTTAACAATATTGCAGCAGTACGCACACAATCGAAGCGCAGTAAGGATGGCTAGTGTAACTAGCAAGAATACCACGAAAGCAAGAAAAAGAAGTACGCTATTAACTATTAACGTACCTGTCTCTTCCGAAACGAATGAGTACTATAGACTATCTGAGACTGCCAAGGCACACAGGGGATAGG
+
:55=9=CCCCBB;:9CCDHDCBBBB=BCC?CAA?@@?BABBBGGA@=?@9?;>@@99879)76?AB?><AA99:,9>99::;*;C>C5;<<-;AA=ACBBCBB<;:;?BB?BBA@BBABBJGDBBBBBDDA@<@C@@=?BCBAAAB>A@C::;;CA@ABCB?BBBBBB?BB@BBB?BBABD8?;;5;?CBC/>><@???BAB??7;7;>?A;><>@CCC@BCBCA??8:8:FG=D:999??CBBBCCCB>>>@@?AAB:::AC=><>4949AAA@A@BB6AC???
@ATNG8:01772:05709
GATTAGTATAGAGCTCTACATAGTACTCATTCGTTTCGGAAGAGACAGGTACGTTAATAGTTAATAGCGTACTTCTTTTTCTTGCTTTCGTGGTATTCTTGCTAGTTACACTAGCCATCCTTACTGCGCTTCGATTGTGTGCGTACTGCTGCAATATTGTTAACGTGAGTCTTGTAAAACCTTCTTTTTACGTTTACTCTCGTGTTAAAAATCTGAATTCTTCTAGAGTTCCTGATCTTCTGGCGCGTATGTATGTCGCCTACCATCGTCCGTTAGAAGTCT
+
444.4::>@@EEDGA@BB<AABBB@@ACBB>BCBB=BB>A>;;:?@??:>C????C899<B7@?BB>??BB?A=;;>=>.?@??:::17A??:???:?B?ABBBB@;=?A>>?>>:<>?4:4:;<==;;;9=@??<?@@@BB?===AA@@>>>:===;@@=A;AAAAABBBB;??@@@5@<>877776(6=ADD:A>>?AB???@;@DDD/?<<<D>D:>>:?>@@@??<A<@>@AAA5=;>;;>>?>>@@@A<;<AAB<A>>:<:::AB=AA<@@@;??@A
@ATNG8:01776:05716
GATGGTAGCACGAGTCACTCATATCAGAAGATCAGGAACTCTAGAAGAATTCAGATTTTTAACACGAGAGTAAACGTAAAAAGAAGGTTTTACAAGACTCACGTTTAACAATATTGCAGCAGTACGCACACAATCGAAGCGCAGTAAGGATGGCTAGTGTAACTAGCAAGAATACCTCGAAAGCAAGAAAAAGAAGTACGCTATTAACTATTAACGTACCTGTCTCTTCCGAAACGAATGAGTACGATGAGAGAGCTCTCTCTAATCGTCCGTTTAGAAGTCT
+
445=9=BBB@?;;CCBBBCC;96;?CCE@BBBB;<9;?@BB00/?<A@<@<:;998???/?;@@?898CCCBB;B:;9555$59499@>C9CBB>BBBBCBB;;;6;?BB?BBB=@@AACCCCCDCCBBBBB?BBBB>BAA@@@A@=@=A9999CBBBAAC?BBBBA@=AB=AAA?AA???8;:<:88888(8>:===>?>EED:=:>@BB5838AA@@>ACBBBCB?C?BBB=BCC?CCBBBBBBBB>>>@@AA>::::9:994:==>>:888-8==9??>>
@ATNG8:01785:05165
TATGGTAGATATATGCACGCTCTACCAGAAGATCAGGAACTCTAGAAGAATTCAGATTTTTAACACGAGAGTAAACGTAAAAAGAAGGTTTTACAAGACTCACGTTAACAATATTGCAGCAGTACGCACACAATCGAAGCGCAGTAAGGATGGCTAGTGTAACTAGCAAGAATACCACGAAAGCAAGAAAAAGAAGTACGCTATTAACTATTATCGTACCTGTCTCTTCCGAAACGAATGAGTACACACTCTCATATGACACTACCATCGTCCGTTAGAAGTCT
+
54;B=@@A@BBDBCADCCCBBACCG@BAA>ABABBA?A?BBBBBCD@BC>?>@AAABBBB3A>B?@@AACCCCC>BC:::::.;B=B>BBB:BBD@BBCCCBC8899>A@?BBB?BCCCBBBDCBCCCCC@@<?BAA?B@@?CDBB>B@C::6;A@@@BFD@BBCBBB@CC@=>=:=<???8@?@;?BBBB3BB@C?>;B>>>@=A<AADD<===@>>>=>>>BA><493999.:;:7<888B@@?A>;;;;>>>>=BCCBBCAA>ACCCCC@DD@BAA=@@AA
@ATNG8:01802:05236
GATGGTAGCATCATGCATATCTCACCAGAAGATCAGGAACTCTAGAAGAATTCAGATTTTTAACACGAGAGTAAACGTAAAAAGAAGGTTTTACAAGACTCACGTTAACAATATTGCAGCAGTACGCACACAATCGAAGCGCAGTAAGGATGGCTAGTGTAACTAGCAAGAATACCACGAAAGCAAGAAAAAGAAGTACGCTATTAACTATTAACGTACCTGTCTCTTCCGAAACGAATGAGTACGTGTGACGTACGTGAGCTACCATCGAATGAGGTTAGTCT
+
55:>:>AA@BDCBAABCBBBBAC@@055=8:A@B@@>@@CCBAABC?AA?C?CABBCDCC2C?AAABCDDBBBA8>?;;;;;';?;>2999&9<E>CCCDDBCAA>A>?@@CCC@CEB@AACCCAAACBBCC@CC@@>@A@AAB::7;@CAA?BBABCCBCACBBAAA?BB@BBB?AA@A@;AAA?BABBB/BA<@:::@A@@@<@=@@@@:<9=?BCC@BAAACCC9::;CA:@:949@@AB?@?CCBBCCABADAAABBBBBB?B???B?BB?><>?BABBB
@ATNG8:01789:05336
GATGGTAGTGATACAGATCAGACACCAGAAGATCAGGAACTCTAGAAGAATTCAGATTTTTAACACGAGAGTAAACGTAAAAAGAAGGTTTTACAAGACTCACGTTAACAATATTGCAGCAGTACGCACACAATCGAAGCGCAGTAAGGATGGCTAGTGTAACTAGCAAGAATACCACGAAAGCAAGAAAAAGAAGTACGCTATTAACTATTAACGTACCTGTCTCTTCCGAAACGAATGAGTACAGAGAGTACGATATGTCTATCGTCCGTTAGAAGTCT
+
@:@@89<;59:?ABBCIDCCCCDCC>@@B?AB@;;:7?9BBCEAAA>AA=A>AB??=DC=+=7<<;::<==BDC<@@CDCCC5BB@D<ABA9CBEAGCBCDCDBB@A@DF?BBC<;:CCBBDCBBBBBAC;;7;A@@=AAAAEABA?C@CBB?CBDBBB??=?A@>>@@CC>AAC=@@999+9><7:::::*:=8887<==;<D1938:>>8=9=A;;;>ABABBBC?B>@BD>CBB?B???BAAABBBB>B>>?A??:=AAABAABBB?BC?A8818;;;
@ATNG8:01796:05358
GATGGTAGTGATACAGATCAGACACCAGAAGATCAGGAACTCTAGAAGAATTCAGATTTTTAACACGAGAGTAAACGTAAAAAGAAGGTTTTACAAGACTCACGTTAACAATATTGCAGCAGTACGCACACAATCGAAGCGCAGTAAGGATGGCTAGTGTAACTAGCAAGAATACCACGAAAGCAAGAAAAAAGAAGTTACGCTATTAACTATTAACGTACCTGTCTCTTCCGAAACGAATGAGTACTATGTAGAGCTCTATACTAATCGTCCGTTAGAAGTCT
+
BBBB?BBBA@?;=<@@A666==B@?:DC>:>==CBB?C@CBBABBB???;??BBBBCCCC3C>AAB?@?CB@AA;??AA@@@2AA=A4;;;-;CC?BAA@AAA?A=@>AC@CCD?BCBABBCCCDCGCCBBB?AAA@=??AAABBB@E@C@A?@DCBBCCC?AACBBB?BB@AAA?A?;;;37994678888%8=:89099=;=;=9=9=<AA5:8:>BCC@BBAAACDAC;??C9@:949::@@AABB:78@A==886???>>>>;><5=<<?@<AAC6@@@@
@ATNG8:01815:05485
GATGGTAGCAGACGTGACAGAGCGCCAGAAGATCAGGAACTCTAGAAGAATTCAGATTTTTAACATGAGAGTAAACGTAAAAGAAGGTTTTACAAGACTCACGTTAACAATATTGCAGCAGTACGCACACAATCGAAGCGCAGTAAGGATGGCTAGTGTAACTAGCAAGAATACCACGAAAGCAAGAAAAAGAAGTACGACTATTTAACTATTTAACGTACCTGTCTACTTCCGAAACGAATGAGTACTATGTAGAGCTCTATACTAATCGTCCGTTAGAAGTCT
+
:65>:>BBBCBBA;99BBCCBCBBA?A@@=@DAA@@<@:;:8==:?8@:>A<><<99999(98?877?:??CDC9>>9999+3739,333&37<58:5759>>A6A4>=:>:;59788>@@AD@==>>=?>98:893<777>:77376:9>49:::8;8505766663..).;;.33699/9;9177979(86-58/6----246.84<;8::.:1:9;;A:://///;>7=5;?A:CBB<;;;@@A@@@;;;@A@@===B@@@>>>:>>;;;;@@:==>=@===
@ATNG8:01821:05471
GATTAGTATAGAGCTCTACATAGTACTCATTCGTTTCGGAAGAGACAGGTACGTTAATAGTTAATAGCGTACTTCTTTTTCTTGCTTTCGTGGTATTCTTGCTAGTTACACTAGCCATCCTTACTGCGCTTCGATTGTGTGCGTACTGCTGCAATATTGTTAACGTGAGTCTTGTAAAACCTTCTTTTTACGTTTACTCTCGTGTTAAAATCTGAATTCTTCTAGAGTTCCTGATCTTCTGGTGAGATATGCATGATGCTACCCATCGTCCGTTAGAAGTCT
+
///)/=@BCCCCCDBBBEEDBBCCBBBBCB@CBBB>BC@C@CCCCCAA?AAAAA=B?BB@@=@>BBBBBBBBB@BBBBB1BB?BAAA9ABCC<@AB?AA>>>?BB@<@>AAAA==7=AA;A9>>><;<;<8<???;??@@???@@@@@?;;;E=>>=<@?9<9<=<???@@A:==>DD;A<A9>=CCC/=977;.6-----999<1988)2:8:<:>;>@:@@>>>>><@<==///=166B=B>==>>=B>>>>>A==<>///+////==7==7;;?:?CBC
@ATNG8:01786:05538
GATGGTAGATATATGCACGCTCTACCAGAAGATCAGGAACTCTAGAAGAATTCAGATTTTTAACACGAGAGTAAACGTAAAAAGAAGGTTTTACAAGACTCACGTTAACAATATTGCAGCAGTACGCACACAATCGAAGCGCAGTAAGGATGGCTAGTGTAACTAGCAAGAATACCACGAAAAGCAAGAAAAAGAAGTACGCTATTAACTATTAACGTACCTGTCTCTTCCGAAACGAATGAGTACACACTCTCATATGACACTACATCGTCCGTTAGAAGTCT
+
<<AB@CCCCCCCBBCDFDCCCCCAB@BBD@CBBA@@?A>ABC@?AB@BB?B??????ECC3C?BBBBECCC???8?A@ABBB2AA>A5;;;.;BC?CCCCICC;:8<@BF@CCC@CDAABBBBCCDCCCCBB?BCBB?BABBBBAB>B?BBB@BDBCBAAA?AAA@@A>BB?BB@9<=9999*9<=898788(8=9?;;;ABDBB;?;?ACC3838AAAA?@@?A@A@=@=@@@9@997:BCEDBBBCCAA?D@@@@@BBBBBBBBBBBBBB?CC?B>>;>>>>
@ATNG8:01814:05552
GATGGTAGAGAGACTGTAGCGCACCCAGAAGATCAGGAACTCTAGAAGAATTCAGATTTTTAACACGAGAGTAAACGTAAAAAGAAGGTTTTACAAGACTCACGTTTAACAATATTGCAGCAGTACGCACACAATCGAAGCGCAGTAAGGATGGCTAGTGTAACTAGCATGAATACCACGAAAGCAAGAAAAAGAAGTACGCTATTAACTATTAACGTACCTGTCTCTTCCGAAACGAATGAGTACTATGTAGAGCTCTATACTAATCGTCCGTTAGAAGTCT
+
;55C:>BBCCCCCCBBBFCCCGCCC>CCC@DCCA@A@B@CCBAABCABB?B@D@@@AAAA3B@BBBBCCBB:99+99:A@A@0@B?@9ECC<BBGACBBCBGG;;;0:<@A?BCC?BABECDCCCCCCCCABB@BA::6:@@AAAAA=B?CCE@CBBBCBAA>ABAA@A??@@;;;?CCBBC?BBB?@@AAA2AC@CBBBCBBBE@E?AAAA?B????AA=AAAAABC?B@BCC>BBB?BBAC?>>A@@@@>@A@A???B?>>>D<A;;?B?BB?CCC?B???
@ATNG8:01818:05561
GATAGGCGAGAGTGAGACGCAGTACTCATTCGTTTCGGAAGAGACAGGTACGTTAATAGTTAATAGCGTACTTCTTTTTCTTGCTTTTCGTGGTATTCTTGCTAGTTACACTAGCCATCCTTACTGCGCTTCGATTGTGTGCGTACTGCTGCAATATTGTTAACGTGAGTCTTGTAAAACCTTCTTTTTACGTTTACTCTCGTGTTAAAAATCTGAATTCTTACTAGAGTTCCTGATCTTCTGGGTGCGCTACAGTCTCTCTACCATCGTCCGTTAGAAGTCT
+
---8:7;C;;;@@?;@?@>A@CC@?BAAA;@@A@<@B=A<996>>>?<>>::?58.74994:9<<BCC???A<A@AA?2@@;?9989&7<89/9<@<BC?AAAB??<?BDA>>;;6:?A8=8==;:;7;>6:;;A7::C:8:;A@>>;::::;6;;<:<<9==;::@A?A>>7:6;=<.<,/,/6===,==::;0;;@886=;//*/999,9<@AA<@<@?688@??>=><@=>==?::56:==1///;99=AC>>>AABABAB<;;;;@@<@@<???<@???
@ATNG8:01782:05581
GATGGTAGGACGAGCGTCTGAGAGGTACTCATTCGTTTCGGAAGAGACAAGTACGTTAATAGTTAATAGCGTACTTCTTTTTTCTTGCTTTCGTGGTATTCTTGCTAGTTACACTAGCCATCCTTACTGCGCTTCGATTGTGTGCGTACTGCTGCAATATTGTTAACGTGAGTCTTGTAAAACCTTCTTTTACGTTTACTCTCGTGTTAAAAATCTGAATTTCTTCTAGAGTTCCTGATCTTCTGGGTGCGCTACAGTCTCTCTACATCGTCCGTTAGAAGTCT
+
;59D<CBB?CB9:9BAAABABBCC@CBBBCAA?AEED=BB?B?BCCDDD@GCCCBA>B?BCCC@C@BBBDB@?@B;;::;:;%;B>ACDM?DCAB?AEE?CC>;;;CDEACCBBBBBC@CCC?@>BCCBCCCC@BAAA@CBBBBCCCCCCBBBCCA<BBC@??<?<@@CCBCBB@=@9999-:;@9;;;;.;CBCE?BECCCDCCCBACCDD5DBBBC7;;6;C>@?@BBBB@C@AAABCC=A9::8:BBCCDBBBCBBBBBBBBBCDBBCC?A@ACBA<AA:9
@ATNG8:01818:05584
GATGTAGTGCGTGAGAGAGAGACCCAGAAGATCAGGAACTCTAGAAGAATTCAGATTTTTAACACGAGAGTAAACGTAAAAAGAAGGTTTACAAGACTCACGTTAACAATATTGCAGCAGTACGCACACAATCGAAGCGCAGTAAGGATGGCTAGTGTAACTAGTAAGAATACCACGAAAGCAAGAAAAAAGAAGTACGCTATTAAACTATTAACGTACCTGTCTCTTCCGAAACGAATGAGTACGAGAGAGCACACGTGTCTACCATCGTCCGTTAGAAGTCT
+
@?@;@=>====<;;;>>969FDDE=BBB@BBBB??5:5:::>A<<6480449??AABB?+=7;;<433;9777.7745555$5:5:.55)5<<5;<6554:44.4.447<<=8;:<<6666<<?=@<9547:85525;::9:43.47;4405//99///68//333,33,399389333(756+225565%560555668533(..'...7.3.36<<<7?:?A??;8;788818772;?773@;//////7=?077>:77755248222386772722+2222
@ATNG8:01796:05647
GATGGTAGTACATGATAGACGACACCAGAAGATCAGGAACTCTAGAAGAATTCATGATTTTTAACACGAGAGTAAACGTAAAAAGAGGTTTTACAAGACTCACGTTAACAATATTGCAGCAGTACGCACACAATCGAAGCGCAGTAAGGATGGCTAGTGTAACTAGCAAGAATACCACGAAAGCAAGAAAAAGAAGTACGCTATTAACTATTAACGTACCTGTCTCTTCCGAAACGAATGAGTACGATGAGATCTCGTGTGCTACCATCGTCCTTTAGAAGTCT
+
959C;>CCBBBCBBBBBBBE9;:CCACCEACCCD@@<?=@AA@ACC==?3918@=:<;===+=7;<;;::88700)0::;;;;,///3999/::=7<<==;??993889919<<499>>DBBBBCCFCCCBB@BDDD>BBBBBBBC@B?B@@>@CCCCCCC?CAAAAA?BB@@@?7;;777.9@?<@AAAB3BC?C999BB>=>:>:>@@A=A<AABAB<ABBBBBC>A?ABA<A??=?AACBBBABBBBBBBBA@@BB;>;@AA=ACA@AA>AB>@AA:>;;;
@ATNG8:01813:05636
GATAGCAGACGTGACAGAGCGCCAGAAGATCAGGAACTCTAGAAGAATTCAGATTTTTAACACGAGAGTAAACGTAAAAAGAAGGTTTTACAAGACTCACGTTAACAATATTGCAGCAGTACGCACACAATCGAAGCGCAGTAAGGATGGCTAGTGTAACTAGCAAGAATACCACGAAAGCAAGAAAAAGAAGTACGCTATTAACTATTAACGTACCTGTCTCTTCCGAAACGAATGAGTACTATGTAGAGCTCTATACTACCATCGTCCGTTAGAAGTCT
+
///?CCCCCCBBBDCCCCCCCD@CCC@CBB@@@?A>AAA@?@B@DC@C?AAABCCDD3B?BCCBBBCB97717@ACDDF5BA>A5<<<.<CB?AAACCCC@@>@@CD@BBB?BBA@BCFCCCCCCCCCC=BBBC>@AAA@?@B=B@C@A?ACBBBCCC?CCCBBB?@@:?>?9==::9,57778:::;+9><@;;;BCB==9=:==?A7:6:=A?A?BA??>@@499:AA=B??=?BADBBB>>>AAAAA>>>?>>>?A@@@<AA=<<>=DF=B;<8;???
@ATNG8:01827:05649
GATGTAGTAGTACACTAGTCATACCAGAAGATCAGGAACTCTAGAAGAATTCAGATTTTTAACATCGAGAGTAAACGTAAAAAGAAGGTTTTACAAGACTCACGTTTAACAATATTGCAGCAGTACGCACACAATCGAAGCGCAGTAAGGATGGCTAGTGTAACTAGCAAGAATACCACGAAAGCAAGAAAAAGAAGTACGCTATTAACTATTAACGTACCTGTCTCTTCCGAAACGAATGAGTACGAGAGAGCACACGTGTCTACCATCGTCCGTTAGAAGTCT
+
444<=BBBBBABCCBCCCB@@@@@<@AB>AB;;;A4<5;>B::6A<@@?C?:;:><??>0?;@@@>:=;>:8=;5;733333$3:5:7;;:+:8848:BA?@>9::)9;>A@CBB>A>@?CCCCCCCCCCDBB?BCBB=AABB@A@B=A?CBB?AABCAAAA>ACA?@??BB>>>>:>>987)898788888(7=:>;<;AB???<@;@@DD;><>?A@@?BBBA@A?2949<<5=::49ABCDDDBA>>A==ABB>>?AA====<8<===>?=AA<A8818;;;
@ATNG8:01785:05714
GATGCGAGAGTGAGACGCAGTACTCATTCGTTTCGGAAGAGACAGGTACGTAATAGTTAATAGCGTACTTCTTTTTCTTGCTTTCGTGGTATTCTTGCTAGTTACACTAGCCATCCTTACTGCGCTTCGATTGTGTGCGTACTGCTGCAATATTGTTAACGTGAGTCTTGTAAAACCTTCTTTTTACGTTTTACTCTCGTGTTAAAAATCTTGAATTCTTCTAGAGTTCCTGATCTTCTGGTATACACACTCGCTCGCTACCATCGTCCGTTAGAAGTCT
+
88:59:>@;BCA@@AAAB@@;BBB@A@5;;CA;@E>B899>AD::99=@>A@:?BAA=A>AAAAACC?@=?FEDC2BB?>???8>@>A<@::3:>8<<>?:959AAB@AAB>A>B=B=>>===?>?;?>>>7;;>?>:::>;=:9:77:297>;9:5:8>:;;F???A377???3?=B:==BBB/??9888)8:<=A=:;881/===,=//*/8586>=:>===>@@=A<AA?>>>;>>@=??;<;@?=::///===ABBC<;;::6<663-3--),73-
@ATNG8:01829:05141
GATGGTAGTGTGTCTCTGAGAGTAGTACTCATTCGTTTCGGAAGAGACAGGTACGTTAATAGTTAATAGCGTACTTCTTTTTCTTGCTTTCGTGGTATTCTTGCTAGTTACACTAGCCATCCTTACTGCGCTTCGATTGTGTGCGTACTGCTGCAATATTGTTAACGTGAGTCTTGTAAAACCTTCTTTTTACGTTTACTCTCGTGTTAAAATCTGAATTCTTCTAGAGTTCCTGATCTTCTGGTCTACTACACTGTACTCTACCATCGAACCACCTAAGTCT
+
555<8;99999555555;55555;;5565><<7:;>>7>>:C?>59599749////)/4779;8>:?==;;;;44.44444$44.4444)489<9<;83--(--557<8;;;>;;;=8<;;.4.///////809///)//;779::444:4444305:<7::49)/////555<9<5655&55<7<>>>>+>666>4<666=995543999&444;=8>:==9;;;<<<=040486778+//<8<=>>=655<<455554:<<<8::;<<7;8::678066,,
@ATNG8:01858:05132
GATGGTAGTATATCGCGTCGCTATCCAGAAGATCAGGAACTCTAGAAGAATTCAGATTTTTAACACGAGAGTAAACGTAAAAAGAAGGTTTTACAAGACTCACGTTAACAATATTGCAGCAGTACGCACACAATCGAAGCGCAGTAAGGATGGCTAGTGTAACTAGCAAGAATACCACGAAAGCAAGAAAAAGAAGTACGCTATTAACTATTAACGTACCTGTCTCTTCCGAAACGAATGAGTACTGTATCTATGTGTGCGCTAATCGTCCGTTAGAAGTCT
+
045<8<@CDDDCCBCCCC;:;FFEC?CBD@AAAEBB?B>A@ABBDD@BB@BACCAA@A@@2A?BBBBBBBBA@>6=<;:;:;*;C?C?CBC<BCEACBCCCCC@@=@?A@=???=??CCCCBBBCBDCB:;<@CBBC=?>@A@@AB?B@B9:::DDEEDBB>BABCC@:?=;000767<?C8===788888+8=9=788>>>AA<A>B@?><>;>ADAA>ABBBCDC?B?BDD>BBB?BBBBBB??BBBBA>>>@ABA>>>:::=BA@BB???<?BB?B?@?
@ATNG8:01865:05178
GATGGTAGCTCTGCTCTGACTCTCGTACTCATTCGTTTCGGAAGAGACAGGTACGTTAATAGTTAATAGCGTACTTCTTTTTCTTGCTTTCGTGGTATTCTTGCTAGTTACACTAGCCATCCTTACTGCGCTTCGATTGTGTGCGTACTGCTGCAATATTGTTAACGTGAGTCTTGTAAAACCTTCTTTTTACGTTTACTTCTCGTTGTTAAAAATCTGAATTCTTCTAGAGTTCCTGATCTTCTGGGTGCGCTACAGTCTCTCTACATCGTCCTTTAGAAGTCT
+
666>;>BBBCCBCCBBBCCECCBC@@@BBC;;4;A??:AC?C?CBBBB9929>=>B8A?@?;<:?<@CBC?;949.9=:==,88388;;2=///)//9277,55=<<>;=@@B@9:9@CCC?C@CCBCBCCB=@@AA=A@BCC@AAE@C@CCB::8;AB?BC?B@AABBBBCBB?BBCEC:C>B=BBBBB0BCBBC9@0.*..---(-5(----$/445:7;9>>;==<655<7;0448:8849=@A:99::99>@:9:@>>@?:;9@A?B:;4::,9??;@??@
@ATNG8:01873:05190
GATTAGTATAGAGCTCTACATAGTACTCATTCGTTTCGGAAGAGACAGGTACGTTAATAGTTAATAGCGTACTTCTTTTTCTTGCTTTCGTGGTATTCTTGCTAGTTACACTAGCCATCCTTACTGCGCTTCGATTGTGTGCGTACTGCTGCAATATTGTTAACGTGAGTCTTGTAAAACCTTCTTTTTACGTTTACTCTCGTGTTAAAAATCTGAATTCTTCTAGAGTTCCTGATCTTCTGGTGTCTGATCTGTATCACTACCATCGTCCGTTAGAAGTCT
+
944.4:;@DBBBDDAABCCCBCDCDCCB@?;>@?@:@A?A?BAAACBB>@D?997:?BBBC@C@B998BBCBC@BBBBB2B@?D9::7;BBD?ABB@CC>BABBB><>AAAAAAA;AAA7=9=AA>><<=<AAA@;?>@@::;@A???A>==><==><??<A<=<<AADDCC8==>AA5A9>9>AAAA.AA;=;0<;=9:;A;<<39989+;=>>A=C<>><>@@????<?=BB?>>>:>@@=AA@;;=@@:8:AAA@@@@@@=AA@@@A7:98>==;>>>=
@ATNG8:01841:05314
GATGGTAGCACGAGTCACTCATATCCAGAAGATCAGGAACTCGTAGAAGAATTCAGATTTTTAACACGAGAGTAAACGTAAAAAGAAGGTTTTACAAGACTCACGTTAACAATATTGCAGCAGTACGCACACAATCGAAGCGCAGTAAGGATGGCTAGTGTAACTAGCAAGAATACCACGAAAGCAAGAAAAAGAAGTACGCTATTAACTATTAACGTACCTGTCTCTTCCGAAACGAATGAGTACTATGTAGAGCTCTATACTAATCGTCCGTTAGAAGTCT
+
999@;?:AAAB@;;<<@;A;@@@@B8@B<8<A@@::.0)-7-----83---/388833999$7-33::88:9333(38@?===+=@8=6;;;0?@BABBBCCCBBB?B?BD>AAB8::AACCCCCCCBBBBBC?A@AC=?@AAAAAB?A@C@A>?BCBBAAB@997BBB?BB@BBB<?@BBB9;791::::;*6;7////7:=9=:=<?AAA=A<>>ABB?BABAC@@>?=@@@9?9819??>?>AAC?;;?AA???>:;;@@@D;=;988277>AB?7B<@@
@ATNG8:01869:05277
GATGGTAGCGCACACATAGATACAGTACTCATTCGTTTCGGAAGAGACAGGTACGTTAATTGTTAATAGCGTACTTCTTTTTCTTGCTTTCGTGGTATTCTTGCTAGTTACACTAGCCATCCTTACTGCGCTTCGATTGTGTGCGTACTGCTGCAATATTGTTAACGTGAGTCTTGTAAAACCTTCTTTTTACGTTTACTCTCGTGTTAAAAATCTGAATTCTTCTAGAGTTCCTGATCTTCTGGATAGCGACGCGATATTCTAATCGTCCGTTAGAAGTCT
+
9;<E@EBBBCCCCCCCCDCCCCCCCCCDCBBB@CCCC=CCAE@CCCBBCC@CEDBB?B@C=@?@C?BCBCBBCBB?@????.?A4::BB<AACHIFCC@BB>@@ABBGADCCCBCBB?BBB?B@CCDCCCBB@BB@@<A@@@CCCCCBBBCBBCB?BCC?AB@D?BACCBBBBB;@ABBB9B@C=AACCC5CCGJG>CCCCCCCCCC@DEEE5BBCBD@C@BB@BBBCCCC?B?BBBBBA=@?A=AC:::CBBAB;;;BB?BBC@CDA?@=AB?BGD?DBBB
@ATNG8:01871:05293
GATGGTAGAGTATCATGTGTATCTCCAGAAGATCAGGAACTCTAGAAGAATTCAGATTTTTAACACGAGAGTAAACGTAAGAAGAAGGTTTTACAAGACTCACGTTAACAATATTGCAGCAGTACGCACACAATCGAAGCGCAGTAAGGATGGCTAGTGTAACTAGCAAGAATACCACGAAAGCAAGAAAAAGAAGTACGCTATTAACTATTAACGTACCTGTCTCTTCCGAAACGAATGAGTACGTTGACGTACGTGAGCTACCTTCGTCCGTTAGAAGTCT
+
87786;;<ACCE@==<<;C@A?@@B?@::9??;=>A?B>BBDBBBB@BCACADCCBBBB@2A>ABABCBCEDCC>BABD@DDABB?@<@@@:@CC@CBB@A@CCC@C>BB@CBB?BFDCCBBBDBBBCCCCC>CCAA<ABBCBBBB=A?CAB@BCDCBAA@@BBBAAA@BB?BBB?AD@@@:<==7::9::+:<7=888A?>?@8;7;C@@7:7;ABBCACCBBBDC@C?BCC=CCC?BBBBBAAAC<@@BBAAACB>=>BCCC?A;@@CC?B@<@=<4<:::
@ATNG8:01828:05356
TATGGTAGAGAGACTGTAGCGCACCCAGAAGATCAGGAACTCTAGAAGAATTCAGATTTTTAACACGAGAGTAAACGTAAAAAGAAGGTTTTACAAGACTCACGTTAACAATATTGCAGCAGTACGCACACAATCGAAGCGCAGTAAGGATGGCTAGGTAACTAGCAAGAATACCACGAAAGCAAGAAAAAGAAGTACGCTATTAACTATTAACGTACCTGTCTCTTCCGAAACGAATGAGTACTGCGTCTCACTCTCGCCTACCATCGTCCGTTAGAAGTCT
+
;<>A=@;;999DBB::<KEDDDBBB>BCF@CCBCCB?B?BDCCC@B?BF?B?BCB@BBBB5B@BCCCCC@BA@@8@A;;;;;$95.5.494&4;;8=DDCCCBCC>A>AB@BBD=AAACECCCBCCBBCBDD?CB@@<>@A??@@B>B@CBA@CCBB?CC@BBBBBC?BB?BBB?BB@@?8>?=;<<<??.?@?BCEB?@?CC=?=?BAA=?=?AA??;??AAABB@B?BAB=?@@?BBBB???BBBBCDBBBBB?ADAA<8785;;;;>@8::=EEH?BABB
@ATNG8:01861:05368
GATAGAGTACAGTGTAGTAGACCAGAAGATCAGGAACTCTAGAAGAATTCAGATTTTTAACACGAGAGTAAACGTAAAAAGAAGGTTTTACAAGACTCACGTTAACAATATTGCAGCAGTACGCACACAATCGAAGCGCAGTAAGGATGGCTAGTGTAACTAGCAAGAATACCACGAAAGCAAGAAAAAGAAGTACGCTATTAACTATTAACGTACCTGTCTCTTCCGAAACGAATGAGTACATAGATATACGTATAGCTACCATCGTCCGTTAGAAGTCT
+
<<:;;<<<<@@AA@::9BCCCCACAA?@@@@@A>A@CCBAAAC?BB?B>@@>98997$34>;@B@BAA>??8<<;:999$5@9=2:::'5<>8?B=<<@;4;4;;@?9@AA9??@AEAAACBBBB@AACACCBC?????AACB?B@>00-0@000?>?<?A@AAA?BB=ABA9=<888)222355777)7:498;;79;;;5;688<A<A<==AAA?:9998@A?C?A@@8@993:@@@?@@CB?<=888>?>===;<<B>>9@>;7;>9>>;A??;A>@>
@ATNG8:01834:05381
GATGGTAGGCGTGTGAGAGTCTGCCCAGAAGATCAGGAACTCTAGAAGAATTCAGATTTTTAACACGAGAGTAAACGTAAAATGAAGGTTTTACAAGACTCACGTTTAACAATATTGCAGCAGTACGCACACAATCGAAGCGCAGTAAGGATGGCTAGTGTAACTAGCAAGAATACCACGAAGCAAGAAAAAGAAGTACGCTATTAACTATTAACGTACCTGTCTCTTCCGAAACGAATGAGTACTACTCTCAGAGACACACTACCATCGAATCCTCTTAGTCT
+
555<8=BB@B@@@BBBBB@@ADDCC>CCE@CCCC@@?@?BCCCCCB@BC@C@CC@??AAA2A?CCAAABBBBBC<B:::BB9BBB?B?BCC9BBB?BBAA@@=:::3;6;B=@AC;>>====>=>B???B@??:>AAD;>>>?A>>>;@;?>><@???AA@@;@@??BB?BB?B@A9>9;;5;==:=>>>>/==:>:::@@@@@;?:>8885;;A???@<@AAAA8858;@?@9@999:@==//////=:<<<@>>?CCCE??>>;>@@@A<AA:6878<==>>
@ATNG8:01869:05400
GATGGTAGGCAGAGTGAGACGCAGTACTCATTCGTTTCGTAAGAGACAGGTACGTTAATAGTTAATAGCGTACTTCTTTTTCTTGCTTTCGTGGTATTCTTGCTAGTTACACTAGCCATCCTTACTGCGCTTCGATTGTGTGCGTACTGCTGCAATATTGTTAACGTGAGTCTTGTAAAACCTTCTTTTTACGTTTACTCTCGTGTTAAAAATCTGAATTCTTCTAGAGTTCCTGATCTTCTGGGCTGCGCTGATATGCGCTACCATCGTCCTTTTAGAAGTCT
+
965?:>CC?CCCCCCCCBB@AACKDCBBBBB?CBBB<BBBC@CCBCCCD@CC?@@?B@CBBB?B?ABBAAAA@@;@@@@@2@@?CBCB>CDBC?BBB>BB:889AAC?AAAAB>AB=B@@:=:>AA@>>>><?A@@<??@@A>>>AAB???<<<6<==:<=:>=ACA??>><;6<:;::/::=9:;:;:+69666.6-----7;:=9=???/????A=A<??<????AAA<A:>>@@@A6//==6=//-37--/==9:;;;>==9=???@@5;;;28@A;A;;;
@ATNG8:01845:05430
GATGGTAGTATATCGCGTCGCTATCCAGAAGATCAGGAACTCTAGAAGAATTCAGATTTTTAACACGAGAGTAAACGTAAAAAGAAGGTTTTACAAGACTCACGTTAACAATATTGCAGCAGTACGCACACAATCGAAGCGCAGTAAGGATGGCTAGTGTAACTAGCAAGAATACCACGAAAGCAAGAAAAAAGAAGTACGCTATTAACTATTAACGTACCTGTCTCTTCCGAAACGAATGAGTACGAGAGAGCACACGTGTCTATCGTCCGTTAGAAGTCT
+
0//<:;@?>@CCCCCCBBBCEDDCC?CCC@DBBB9999?BBDBBCD?BC?B@BBB???>@2@>ABCBAADCCCC>BBBBBBB2CB@B@HIG<CFF@CCCCCBBBA?A@BD@CBB>AABBBCDDDCBBDCBBA?BCCC=AABCAA@B>B@C??=?CDDBBBC@BAAABB?BD?899499988*67719::::;%6:76///<<BBA<B;>>??<@=@BCBB?BCBBCCC>A>ACC<AAA=ABBBBCBBAA=AAADAB=>>A?????@@@@@<@A<???:====
@ATNG8:01855:05429
GATGTAGAGAGACTGTAGCGCACCCAGAAGATCAGGAACTCTAGAAGAATTCAGATTTTTAACACGAGAGTAAACGTAAAAAGAAGGTTTTACAAGACTCACGTTAACAATATTGCAGCAGTACGCACACAATCGAAGCGCAGTAAGGATGGCTAGTGTAACTAGCAAGAATACCACGAAAGCAAGAAAAAAGAAGTACGCTATTAACTATTAACGTACCTGTCTCTTCCGAAACGAATGAGTACAGAGAGTACGATATGTCTACCATCGTCCGTTAGAAGTCT
+
:5;66<<=CDCCB;69>>=ACCDD<BBD@CBB;;;7;6;AA=?>>6:<7A;78788:::):4:?::@;B@ABB998;::::*599=4?AA7BBB?A@@ADFC@A>@@CE?BBB=??BBCCDDCCBBBCBBB?CCBB>AABA@@AB>A?B:::9FCCBAAA?BCCBBB@BA:@@@39999:,57768::::;'7=7=///<=B@@<@=B??@<>;>AAAA>AABBBBB@C?BBB=ABD?BBBBBBBD@@@@@BBAAAA@@>??>>@;AAAAAB<>>;>;;5;??>
@ATNG8:01873:05477
GATGGTAGTGTCATATGAGAGTGTGTACTCATTGTTTCGGAAGAGACAGGTACGTTAATAGTTAATAGCGTACTTCTTTTTCTTGCTTTCGTGGTATTCTTGCTAGTTACACTAGCCATCCTTACTGCGCTTCGATTGTGTGCGTACTGCTGCAATATCGTTAACGTGAGTCTTGTAAAACCTTCTTTTTACGTTTACTCTCGTGTTAAAAATCTGAATTCTTCTAGAGTTCCTGATCTTCTGGGTGTATCAGCGAGTATCTAATCGTCCGTTAGAAGTCT
+
:45605=CBBBCCCDDEBBB@@@BBBCCCCCB<@@@;AB?CACCCBBCC?CDDDC?B?BCBB?B@CBBBBBBDC?BADEE1@?=ABCC=BBBB?BCC@CF@BBBCCC@CBAABBCC@DBC@C@CCCCBBBC?CCCC8:9EDCCCCCCCBBAA@D?BBBBBB@C@CCB@@@BBB?BBDDD;C?C<A@ABA0@BBBB>BCCCDEEBBB@CCCC5AABBB?B?CC@CCCBBBA>A?CCCCCC?B@BB>BCCCCCCCCBBBCDDE::;:BEED=AB@DBB@BBAA
@ATNG8:01875:05486
GATGGTAGGACGAGCGTCTGAGAGGTACTCATTCGTTTCGGAAGAGACAGGTACGTTAATAGTTAATAGCGTACTTCTTTTTCTTGCTTTCGTGGTATTCTTGCTAGTTACACTAGCCATCCTTACTGCGCTTCGATTGTGTGCGTACTGCTGCAATATTGTTAACGTGAGTCTTGTAAAACCTTCTTTTTACGTTTACTCTCGTGTTAAAAATCTGAATTCTTCTAGAGTTCCTGATCTTCTGGGCTGCGCTGATATGCGCTACCATCGTCCTTTAGAAGTCT
+
?A@D@BCB@CAACCBBBBDDDCAA?CCCDDCC@C???:?@<B@CDDDCBB>BCDDC?D?BBCB?C@DCBCBDCCB?@?>>=0>><ABEE=CCAA?ACB>BC>@@@CAB>BBCCDBBA?BBD?C?CCCCBAAB?ABCC@DCCCCBBBBBBCCC@@??BBD?CC?B=??CBBCCCCABAAAA7A>B=;;;;;*;ABCJ?CCCCCCBABA<AAAA0@@@@C>B>BC?BBBBCCC@D?AABCCC=@@AA8@:::;AAABCCCBBBFDDD?@@BABB>BB>BCCACCCB
@ATNG8:01869:05538
GATGGTAGGTGCACATGAGTGTATCCAGAAGATCAGGAACTCTAGAAGAATTCAGATTTTTAACACGAGAGTAAACGTAAAAAGAAGGTTTTACAAGACTCACGTTAACAATATTGCAGCAGTACGCACACAATCGAAGCGCAGTAAGGATGGCTAGTGTAACTAGCAAGAATACCACGAAAGCAAGAAAAAGAAGTACGCTATTAACTATTAACGTACCTGTCTCTTCCGAAACGAATGAGTACGAGAGTCAGAGCAGAGCTAATCGTCCGTTAGAAGTCT
+
?@AF@CBC@C@@AGBBBCCCCBCCC?BDD@CBBB??=@?BCCBBBD?CC?B?BCCCCCCC3D@CBBCCDCCBB@8>@;;;;;*;A>A5;;;&9==3:CBAA@@00+0:;;7;AC?BAAABCCEGCCCCCCBB>A@@@?AABAAA??=@@CBB?BCCCCAAC?CAA@A@@CC;887177888*:>=9==>>=,<>><9;;=?>>B7;7;?@D5;7;=BAC@C@@@CEF?B?A@@8@9:3:::AACAEDDAAACC:::CFBCABBBABB;;;:;C>B;;6;;@@
@ATNG8:01832:05645
GATGTAGAGAGACTGTAGCGCACCCCAGGAAAGATCAGGAACTCTAGAAGAATTCAGATTTTTAACACGAGAGTAAACGTAAAAAGAAGGTTTTACAAGACTCACGTTAACAATATTGCAGCAGTACGCACACAATCGAAGCGCAGTAAGGATGGCTAGTGTAACTAGCAAGAATACCACGAAAGCAAGAAAAAGAAGTACGCTATTAACTATTAACGTACCTGTCTCTTCCGAAACGAATGAGTACGAGAGTCAGAGCAGAGCTACCATCGTCCGTTAGAAGTCT
+
/////9455556<<;;<;77/////&//)55)44;99905.4::333849:6949;;33777'3,333<;;<=<;<18355;;;*;;596;990999956:>>@@>>6:600*0>>18:=:@999BBCBBAB;;6;@AB@ABBBBBBA>B?B;;6;C@@A@???CC>;::600*/66(/3377)875-67675'..(....98>:@9>5>9752528;998;88899<<8<9=>>8<77/78<=:=???<658880;///669=755-552222+25.336....3
@ATNG8:01903:05191
GATTAGTATAGAGCTCTACATAGTACTCATTGTTTCGGAAGAGACAGGTACGTTAATAGTTAATAGCGTACTTCTTTTTCTTGCTTTCGTGGTATTCTTGCTAGTTACACTAGCCATCCTTACTGCGCTTCGATTGTGTGCGTACTGCTGCAATATTGTTAACGTGAGTCTTGTAAAACCTTCTTTTTACGTTTACTCTCGTGTTAAAAATCTGAATTCTTCTAGAGTTCCTGATCTTCTGGGTGCGCTACAGTCTCTCTACCATCGTCCGTTAGAAGTCT
+
:44.4:;ABCBBCCCCCCCCCBBBCBBDBC>@@C>CD@D?@@ADICC?CDBCCACACCCFBCABCBBCCBBB@@><<<,>@<@ACC>DCAA>ABB=BC898ACCC>A@CCCCCC>AAC?C?BB@@@@<<:?A@@:==@A;;;B>>>AA;:;=<788=@@<?=??@AAA???:>>@AA5>:=8;<9<9.<<88=06/////:>;=18888(8@@;;7;=CC<?@@@@??<?<@@>>>>299?>89::@@A>>>AAA@???===9:///<<7<;7==C<>>>>
@ATNG8:01904:05201
GATGGTAGTAGTACACTAGTCATACCAGAAGATCAGGAACTCTAGAAGAATTCAGTTTTTTAATCACGAGAGTAAACGTACAAAGAAGGTTTTACAAGACTCACGTTAACAATATTGCAGCAGTACGCACACAATCGAAGCGCAGTAAGGATGGCTAGTGTAACTAGCAAGAATACCACGAAAGCAAGAAATAAGAAGTACGCTATTAACTATTAACGTACCTGTCTCTTCCGAAACGAATGAGTACTGTATCTATGTGTGCGCTACATCGTCCGTTAGAAGTCT
+
::@D@CBBBCBCB==;;;;;;<<<@=@AA<>@@A;;2;299>9949.993=<>=:99999#78<==>AAACBBBB=B;:;ABB=CC@C@CDD:CCGACBBBCBCBB=B?BA=ABB>BFCBCCCCDCA@ACAAA?CAAB?BBBCBBBA?B@D9999ACCCBCB?BBBBBA?CC@AAA?BB@=<6=>>9888*8>:>><==>>>>DCFAF@BBBC=@=@CBBB@BBBAAAC@C@CBB>BBC@BBCAABBAAABBBB@@@BA@A@A=>???AA>>>:>==@>=:>?>;
@ATNG8:01913:05204
TATGGTAGTGTCAGTGCGCGTCGTCCAGAAGATCAGGAACTCTAGAAGAATTCAGATTTTTAACACGAGAGTAAACGTAAAAAGAAGTTTTCAAGACTCACGTTAACAATATTGCAGCAGTACGCACACAATCGAAGCGCAGTAAGGATGGCTAGTGTAACTAGCAAGAATACCACGAAAGCAAGAAAAAGAAGTACGCTATTAACTATTAACGTACCTGTCTCTTCCGAAACGAATGAGTACGAGAGAGCACACGTGTCTACCATCGTCCGTTAGAAGTCT
+
445@=AC:;6=B>>C@B;;:5499?;?@B>BCBCCB@C@BCCBCBB@BC@C@CCBBBCDD5DACCBBBCDGEHE?<;;?CBB1@@>:;;:59@<BCBBBCDCB@E@CC:;;B?BBCCCCBABCA@@BB@@;@??=::::@@CBB?B?AAA=@?AAABBB?BBBBBC?BB>AAA4:9@??8>8818><>=/=>:?88;???>?:>:==;;5;:>?BBC?BBB;<;A9>;?@@9A??=?CBCCC???BBBAAAC999@@@@>>>?:>95577;??:==A=?>88
@ATNG8:01901:05233
GATGTAGACATATCGTACTCTCTGTCTCATTCGTTTCGGAAGTAGACAGGTACGTTAATAGTTAATAGCGTACTTCTTTTTCTTGCTTTCGTTGGTTATTCTTGCTAGTTACACTAGCCATCCTTACTCGCGCTTCGATTGTGTGCGTACTGCTGCAATATTGTTAACGTGAGTCTTGTAAAACCTTCTTTTTACGTTTACTCTCGTGTTAAAAATCTGAATTCTTACTAGAGTTCCTGATCTTCTGGATACACTCATGTGCACCTACCATCGTCCGTTAGAAGTCT
+
<:ABABBB@@@B@<;;;>@@<=@<?;;;;;;===>8;?;=6333433::6:;;:9:=;>=<@8B>BBB=:8833/3===?+;><A9;;1:37,7/7,7<398289:9//*/7557=<>;8>97>7:;///659;155:A:=<:@>>>@;::=<=<=:3///3//(/488=><>A??:>>AAA5@7;7;<@@@,<====-//9=;<9<////@@@,><@??;@<?@7;;A@@AAA=B<A@@@@@<@@@<@AA?>>>A@<<8::@C<??@=@>>>?@;??<=>><@@@A
@ATNG8:01883:05289
GATGGTAGCATCATGCATATCTCACCAGAAGATCAGGAACTCTAGAAGAATTCAGATTTTTAACAACGAGAGTAAACGTAAAAAGAAGGTTTTACAAGACTCACGTTAACAATATTGCAGCAGTACGCACACAATCGAAGCGCAGTAAGGATGGCTAGTGTAACTAGCAAGAATACCACGAAGCAAGAAAAAGAAGTACGCTATTAACTATTAACGTACCTGTCTCTTCCGAAACGATGAGTACAGAGAGTACGATATGTCTACCATCTTCCGTTAGAAGTCT
+
:::<<@?;55459999;;;;;;;::;@9905455<<9<?A983333-396;;;;8/////$/3//(/8933388919;94444$4:6;.555&555.5;;9;?==>9;7;><@AC@CC@?@BBABBCB>>9:98=99:497;784;A9?<@:905;:89;9=4=997@B>BC?@AB>>>//*/66466666(661687769:55050558827366:::8<<=<<;;9;177;2//////:7;;>?>>9=BBBA@A@@@>;;;95////(/07>?BCB>A>::
@ATNG8:01887:05434
TATGGTAGACATATCGTACTCTCTGTACTCATTCGTTTCGGAAGAGACAGGTACGTTAATAGTTAATAGCGTACTTCTTTTTCTTGCTTTCGTGGTATTCTTGCTAGTTACACTAGCCATCCTTACTGCGCTTCGATTGTGTGCGTACTGCTGCAATATTGTTAACGTGAGTCTTGTAAAACCTTCTTTTTACGTTTACTCTCGTGTTAAAAATCTGAATTCTTCTAGAGTTCCTGATCTTCTGGGTGCGCTACAGTCTCTCTACCATCGTCCGTTAGAAGTCT
+
@A@D@CAAACCGDBCCBBBACABCCBCABB@A?ACCD?CC?CADDBBBCC?BBB??<A@CCCC@B?BCCBCCCCC@CA@@@1AA<BBBB<ABAB?BCB?CD9::ABBCADCCBBBBD@CBA?C@DCBBBBBB?CECEBBABBB@@@CDEED@@BD@DBB?BC@C@CCBBBBBBB?BBCDC;D?C@BBCBB5ABBBB>CCCCCCC@@A?CCCC5CCCBB@B>BD@CCCBBBB@C@BBBBBB;@9996:A@ABCCCBBABBBBBBBA@BBCCBD@CC@ABB@DBAA
@ATNG8:01910:05450
GATTAGCACGACACGACGATGTGTACTCATTCGTTTCGGAAGAGACAGGTACGTTAATAGTTAATAGCGTACTTTCTTTTTCTTGCTTTCGTTGGTATTTCTTGCTAGTTACACTAGCCATCCTTACTGCGCTTCGATTGTGTGCGTACTGCTGCAATATTGTTAACGTGAGTCTTGTAAAACCTTCTTTTTACGTTTACTCTCGTGTTAAAAATCTGAATTCTTCTAGAGTTCCTGATCTTCTGGTAGAGCGTGCATATATCTACCATCGTCCGTTAGAAGTCT
+
;44.44444<::9:99555////7999;?A=CCCC=AA=A9=<;;;=>8<<<@;:;9==>>;D:=?C>733333(33333$37389>?1<?B=@29777(7<5<><88917<==>A>?<>@A<A9>?>:;8;A9>?>>:>?@866A@>>>BB=:::5////566:6@AAA@@@AA8>=ABA5B7;8;?BBB.==887-8=>?>>B@;;5;:::+;>>>>=D>AA7;<@A==><@<@>====:=AC=@@AAA>>>A@@=>>@>>=A=7<///<<16;<?@B=B899
@ATNG8:01922:05456
GATTAGTATAGAGCTCTACATAGTACTCATTCGTTTTCGGAAGAGACAGGTACGTTAAATAGTTAATAGCGTACTTCTTTTTTCTTGCTTTGTGGTATTCTTGCTAGTTACACTAGCCATCCTTACTGCGCTTCGATTGTGTGCGTACTGCTGCAATATTGTTAACGTGAGTCTTGTAAAAACCTTTTTTTACGTTTACTCTCGTGTTAAAAATCTGAATTCTTCTAGAGTTCCTGATCTTCTGGGCTGCGCTGATATGCGCTACCATCGTCCGTTAGAAGTCT
+
:445:=<BBCCCCCBB;:6>>BBBBBCB@@;?;;;;&9=.9.9@>??BB?::9==399(38;>.754;;;=433=43:9999#:;57885'26947974::178=<>@9@@A>;:<@=@@@;>;>=;;;=::/:>=@:>===>>:786;;7<://*/8738=7A<@@B;;;@A@9>58766$50988888#88252'226557/..94=<>=.77<;?;@<??<?<;;>>A=A=A>BBBD8;;>>7>>>>AAA:;;:;>>>>?@@<@@>AA@9>>9@@A<A=>>
@ATNG8:01888:05509
GTTGGTAGCGCATATCAGCGCAGCCCAGAAGATCAGGAACTCTAGAAGAATTCAGATTTTTAACACGAGAGTAAACGTAAAAAGAAGGTTTTACAAGACTCACGTTAACAATATTGCAGCAGTACGCACACAATCGAAGCGCAGTAAGGATGGCTAGTGTAACTAGCAAGAATACCACGAGAGCAAGAAAAAGAAGTACGCTATTAACTATTAACGTACCTGTCTCTTTCCGAAACGAATGAGTACGATGAGAGAGCTCTCTCTACCATCGTCCGTTTAGAAGTCT
+
@@<A=B;6<ACC@@@DCCCCCDBBB=@DD?ECCD@@?@@CCCABBA>??=??ABCBBBCB1BBCCCBBC@BBDD>EC?@??>0=@;@2999.;CC@GCCCECB;98;?BC@CCD?BBABCCCCBBBCDCBBBADECB?BBBAED??<ABCCC?CBCCCCBB?BDCBBB>BB>A??:==@@?A8899?@AAA2??:??:ABBCBCACBCCBB=A=@@AAA?BAAA?:::006;==5=00-0??ABAABBBCDA@BCBB@?9;=;;;?9>>>>A@>999,99929?==
@ATNG8:01890:05504
GATGGTAGCACGACACGACGATGTGTACTCATTCGTTTCGGAAGAGACAGGTACGTTAATAGTTAATAGCGTACTTCTTTTTCTTGCTTTCGTTGGTATTCTTGCTAGTTACACTAGCCATCCTTACTGCGCTTCGATTGTGTGCGTACTGCTGCAATATTGTTAACGTGAGTCTTGTAAAACCTTCTTTTTACGTTTACTCTCGTGTTAAAAATCTGAATTCTTCTAGAGTTCCTGATCTTCTGGGTCTCTCTCTCACGCACTACATCGTCCGTTAGAAGTCT
+
///849<CCCB;66=@@@B96559=@CCCCFC>B;;;0;@;B=@656<<<;<<@@A@B@BBBB?C?C@??@A>8:133333$3=4?<;;5<90+05;00)/96;;<83703>@@=;;;;@A@<A=A@@;;;?>=???D:==A?@@@>>>A>=:::<8888;>=:><;;;???@AC<@@@@@3@:=9=@@@@/@B=>>7=AAADAA<>>;@AAA.A==?A=A<A?;A@@@>>><A=AAAA>>:>??B:@@@@<>>@@@@@AAA>>>>>>?@>><>?<AAA;A@@@
@ATNG8:01904:05509
GATGGTAGCACACGAGATCTCATCGTACTCATTCGTTTCGGAAGAGACAGGTACGTTAATAGTTAATAGCGTACTTCTTTTTCTTGCTTTCGTGGTATTCTTGCTAGTTACACTAGCCATCCTTACTGCGCTTCGATTGTGTGCGTACTGCTGCAATATTGTTAACGTGAGTCTTGTAAAACCTTCTTTTTACGTTTACTCTCGTGTTAAAATCTGAATTCTTCTAGAGTTCCTGATCTTCTGGTGTCGTCTTATCATGTACTATCGTCCGTTAGAAGTCT
+
0//969AAAACCCBBCDCCCBDCCBDBBBBAA?ACCC>AA?@@CCCCCCC@BBBBB@B?BBBBAD?BAABBBBBB?B@A?A3?A>ACCD>BABB>CBB>??;879ABA?BBBBBB@@9@@@<@<@A???@@@:>>>>7;;<<<<=<A@>>=?@@A<:;:;>F=A;==>AAA???<;;;@@5@<><>AAAA.;;///)/77///;77:0888'297776=3580596::;?:@9>?;:==8==>9;77:><////===A@=<///<@=>B;AA=??@<??==
@ATNG8:01900:05553
GATGGTAGATACTCGCTGATACACCCAGAAGATCAGGAACTCTAGAAGAATTCAGATTTTTAACACGAGAGTAAACGTAAAAAGAAGGTTTACAAGACTCACGTTAACAATATTGCAGCAGTACGCACACAATCGAAGCGCAGTAAGGATGGCTAGTGTAACTAGCAAGAATACCACGAAAGCAAGAAAAAGAAGTTACGCTATTAACTATTAACGTACCTGTCTCTTCCGAAACTAATGAGTACTACTCTCAGAGACACACATCGTCCGTTAGAAGTCT
+
77772//4;;;B;66;<<665<<@@:A<B<@>@?::097:<<:;;?9=<8=7:@??@AAA1978CCAA??;<;;388;5555$55.5.55)555.5=;@=@>00,/5:>6==@<?>BBCCCHCB@@@@?;;5;A@@?BB???BBB>C;;:A=@@A@B<=B?CBBBBB@BB599;5;77;;3;597/////'/83//)/<<;<;;574777:;?;88??@;??@>??@?=68<;77736:;;=:?=<<?@@?>@BB888AA9::<88:=4547<;;58888
@ATNG8:01884:05578
GATGGTAGCATCATGCATATCTCACCAGAAGATCAGGAACTCTAGAAGAATTCAGATTTTTAACACGAGAGTAAACGTAAAAAGAAGGTTTTACAAGACTCACGTTAACAATATTGCAGCAGTACGCACACAATCGAAGCGCAGTAAGGATGGCTAGTGTTACTAGCAAGAATACCACGAAAGCAAGAAAAAGAAGTACGCTATTAACTATTAACGTACCTGTCTCTTCCGAAACGAATGAGTACAAGAGAGTACGATATGTCTAATCGGTCCGTTAGAAGTCT
+
44596;;;;5;<BBCCCCDCCBBCD?BCC=A@?@99.4388:?>9;8==8B?AA@@?>>9)96888@<==<==>6B>;;;;;*;B>B5999&5<<9>CEC@?=9;2:49::=9905:9:=>;<<BBBBBC;<7;A@@<?BB998??;@=@<<6<<>0//>:004B;;;>37037713//66.//.059999)772988;;7=CC.515::;/6/7<9::=A>=855<794699)///(///7////(/9996:;:=<332256..(../(//(/8365506552
@ATNG8:01889:05587
GATTAGGCGACATACATACGCGCCAGAAGATCAGGAACTCATAGAAGAATTCAGACTTTTTAACACGAGAGTAAAACGTAAAAAAGAAGGTTTTTACAAGACCCCACGTTAACAATATTGCAGCAGTACGCACACAATCGAAGCGCAGTAAGGATGCTAGTGTAACTAGCAAGAATACCACGAAGCAAGAAAAAGAAGTACGCTATTAACTATTAACGTACCTGTCTCTTCCGAAACGATGAGTACTGCGTCTCACTCTCGCCTACCATCGTCCGTTAGAAGTCT
+
:4405:7<A@?@:96>>?;;;<:.555.597;;8(-(-5------379)/)///77999:)/)/::667:38333&33399999$661758;;;$///(//666*3332161683877.25925555<>::::??A=A?9939777@@AC?C@B874B777BBB@BA@?<<6;7166557778257729999<.5727../96AAA9=9=;:?;A:=<A9929;;=>?B?>7::;5=00//>9<=>?B?@BA@@B@==<AB=177;63//8//(//38995::=B
@ATNG8:01904:05593
GATGGTAGATACTCGCTGATACACCCAGAAGATCAGGAACTCTAGAAGAATTCAGATTTTTAACACGAGAGTAAACGTAAAAAGAAGGTTTTACAAGACTCACGTTAACAATATTGCAGCAGTACGCACACAATCGAAGCGCAGTAAGGATGGCTAGTGTAACTAGCAAGAATACCACGAAAGCAAGAAAAAAGAAGTACGCTATTAACTATTAACGTACCTGTCTCTTCCGAAACGAATGAGTACATAGATATACGTATAGCTACATCGTCCGTTAGAAGTCT
+
45<=:>AAABBBBA;ABBBA@;;;D;A:;59;:4455:5:<<;<<=9;B>B=@AA@@AAA1A8???>??BB@AA<98:D@@@+?C@C:CCF9DCC@C;;;FDDBB?C?BC@DCC=ACCBCCCBBBBB@@@BC>ACBB?BBCCBB??<@@CAA?CBAABB@?=?DBBBB@BB?BBA2999::,7794578888%8;9<;;;AABBB:>:=>AA3717?A@A?BB???AA=A>AAB>BEE@AAABCCCCCA>@AAA=<<AA@@@B<==AA@@?A=BB;??@<@;;;
@ATNG8:01924:05707
GATGGTAGCGCATATCAGCGCAGCCCAGAAGATCAGGAACTCTTGAAGAATTCAGATTTTTAACACGAGAGTAAACGTAAAAAGAAGGTTTTACAAGACTCACGTTAACAATATTGCAGCAGTACGCACACAATCGTAGCGCAGTAAGGATGGCTAGTGTAACTAGCAAGAATACCACGAAAGCAAGAAAAAGAAGTACGCTATTAACTATTAACGTACCTGTCTCTTCCGAAACGAATGAGTACAGAGAGTACGATATGTCTACCATCGTCCGTTGAAGTCT
+
///9390/0=>ABBCCCCCDBB@A@>ACI@BBBB;;8;@CB@@>ABALM@D@@@@@@@?@,@>@CCCCCCB:98-8=<?@@@,@A>B?CCC;CDB@DCCDBBB:94;?AA>BBB?CBFCBBBCBDBBC@@DD@DAAAAAACCFCBB?B@BAA>ABBBBCBB@BABAA@@CB>B@A9>>>=<5=<=988888(6>98778>AAAA;A=CA@@8;7;ACCB@CCDBBBC?B?ABD@GBB>AAAABBCBBBAAABBCCCBAAD>>>AA9@@A@99176:=>:?:;;
@ATNG8:01945:05162
GATGGTAGCACGAGTCACTCATATCCAGAAGATCAGGAACTCTAGAAGAATTCAGATTTTTAACACGAGAGTAAACGTAAAAAGAAGGTTTTACAAGACTCACGTTAACAATATTGCAGCAGTACGCACACAATCGAAGCGCAGTAAGGATGGCTAGTGTAACTAGCAAGAATACCACGAAAGCAAGAAAAAGAAGTACGCTATTAACTATTAACGTACCTGTCTCTTCCGAAACGAATGAGTACAGAGAGTACGATATGTCTACCATCGACGAATAGAAGTCT
+
:55>:>ABBCBB>CCGDCCCBBBBC@CCB?BBBDAA>A@CCDCCCC?CC?C@C@@77888.9@ABBABBCCBBB=??9;;;;*;B>B;AAC9ABCFCBBBCCB;:6;=@A@CBB?BBBBCBCCBBBBBBBBB@CBBB>@AAABCBD?C@D@@>@BCCBCCA?AAAAA@?BC@AA@499999,8::788888(6=9>9<;@ABAA<A;>?AA:>:=?BCB?B?@?BBD?B?BCC>CAA<??FCCCCAAACAACAAAACAAA??>?@:@DA>@@BA<;;;A<@?>>
@ATNG8:01959:05164
GATGGTAGCTATACGTATATCTATGTACTCATTCGTTTCGGAAGAGACAGGTACGTTAATAGTTAATAGCGTACTTCTTTTTCTTGCTTTCGTGGTATTCTTGCTAGTTACACTAGCCATCCTTACTGCGCTTCGATTGTGTGCGTACTGCTGCAATATTGTTAACGTGAGTCTTGTAAAACCTTCTTTTTACGTTTACTCTCGTGTTAAAAATCTGAATTCTTCTAGAGTTCCTGATCTTCTGGGTCTCTCTCTCACGCACTACCATCGTCCTTTAGAAGTCT
+
;55=:>CBBBBBBCCDDCBBACBBBBCBBC9999BCC>CC@C?CCCCDBB?BBBBB?B?A@AB?B>AABA@@@BC>BBBBB1BC@BB@A=ABBB?BAB>BC;>=ACCC@AAACA<<<;AAA;A;A@??>>;;7;CCC7;;>888;;CAAAAA==>:>?>;@@;@;?????A@@A:>>???6?<A;<9999.8=799.6-----997:5;===.<@@AA<A<>>:>@@@???<@<??B@@@7::>@:@@???AAA?>?AAAAAA@@<;;:>>>5:91:::4:?<=
@ATNG8:01929:05225
GATTAGTATAGAGCTCTACATAGTACTCATTCGTTTCGGAAGAGACAGGTACGTTAATAGTTAATAGCGTACTTCTTTTTCTTGCTTTTCGTGGTATTCTTGCTAGTTACACTAGCCATCCTTACTGCCGCTTCGATTGTGTGCGTACTGCTGCAATATTGTTAACGTGAGTCTTGTAAAACCTTCTTTTTACGTTTACTCTCGTGTTAAAAATCTGAATTCTTCTAGAGTTCCTGATCTTCTGGATATGAGTGACTCGTGCTACCATCGTCCGTTAGAAGTCT
+
844.4>;;BBBDCBB<=><@CBBBBCBCBB?BBBB=AB>A>@?=>?>=9=?:9:=@497;@6?7<<????::C>ABFED1@?=82222&2;7728::4?A?????;:6;??>????:=>=:?9=<<//)./84;@>@<>>>?A>===>>====>A====;>>;><>EAA??@@A687BAB5A7;7;;EDG/A>>>B6;;;;@@AAAA=CCBB/A888B=@<?A=?>>>BBB<>;>@@@@@<>==;??>>>>@?@@@@AAA?@;==6666;;;4996;=;49966
@ATNG8:01928:05279
GATTAGTATAGAGCTCTACATAGTACTCATTCGTTTCGGAAGAGACAGGTACGTTAATAGTTAATAGCGTACTTCTTTTTCTTGCTTTCGTGGTATTCTTGCTAGTTACACTAGCCATCCTTACTGCGCTTCGATTGTGTGCGTACTGCTGCAATATTGTTAACGTGAGTCTTGTAAAACCTTCTTTTTACGTTTACTCTCGTGTTAAAAATCTGAATTCTTCTAGAGTTCCTGATCTTCTGGTGAGATATGCATGATGCTACCATCGTCCGTTAGAAGTCT
+
///)/:::ABBCB@>;A;69BCCC@@@>@>:@AAB;@@;?:=?<?@?>;>??>:4:7=9882849=@@@@@::5:9:::)8;8@888-2:?A>BBB???<?BAA?;6;9=<=>>>;>@@<@=<;;?>;;;8====9=@===@@@@@A>===8818::9=?5;57<7///;=<59=?BB6A=A598888(8:79918/////;66:6;;::)9997717;9:5:<;=::;:>:?;;6<=/--;43336=9=>BAA?>>@>>:<@77---77-33-33=47723
@ATNG8:01963:05282
GATGGTAGAGTACAGTGTAGTAGACCAGAAGATCAGGAACTCTAGAAGAATTCAGATTTTTAACACGAGAGTAAACGTAAAAAGAAGGTTTTACAAGACTCACGTTAACAATATTGCAGCAGTACGCACACAATCGAAGCGCAGTAAGGATGGCTAGTGTAACTAGCAAGAATACCACGAAAGCAAGAAAAAGAAGTACGCTATTAACTATTAACGTACCTGTCTCTTCCGAAACGAATGAGTACACACTCTCATATGACACTACCATCGTCCTTTAGAAGTCT
+
AAAB>BCCCCCCCCCBBDCCCCDCD?BCC@BAAA;:7;5;;AAAAB=??@B?BB???@@@.>5?A998ABBCDC>77;9:::';A>C5;<<.;A@=AA@BAAC@@=@?AA>A@?<?ABBCHFECGCCBC;;<@CCCB@BECBBB@?9@>A@A?BBBCDCCB@AAABBB@CC@BBB?A@@?A9>75.6===>/>A=B@?@AAA8838:=>88187;>BCB=@@CBBCC=A>AAA;AAA?BCBABCC??;>>>>==;::ABBBCBBB?BB@?@@<@C6BBC?B@?@
@ATNG8:01957:05363
GATGGTAGCGCATATCAGCGCAGCCCAGAAGATCAGGAACTCTAGAAGAATTCAGATTTTTAACACGAGAGTAAACGTAAAAAGAAGGTTTTACAAGACTCACGTTAACAATATTGCAGCAGTACGCACACAATCGAAGCTCAGTAAGGATGGCTAGTGTAACTAGCAAGAATACCACGAAAGCAAGAAAAAGAAGTACGCTATTAACTATTAACGTACCTGTCTCTTCCGAAACGAATGAGTACGTGTGCGACGTGTCTCCTAATCGTCCGTTAGAAGTCT
+
@?@@<@??ABBBBBBBABBABCCCC>CCCACCCCCC?C?BBCBBAA?CC@C?87:BDFFD3D@CCCCCCBBBCF>D9:::::*;B>B>CCC:CCD@CDB@@BD@@?@@CC?BCC=AACCBBBBABBCCCCCC@BCCD@CCCBBBAA>B?BBB@B@@AEFCD?BCBABB@BB?BAA499999,9=<9?BBCC3BD@BBAABEB?@5718>==0808<;;;@BBA@@:;5:4888-7<=;999@>??AAABBBBDCBBBB>>>=AA=?@@BB7;;;>?D;?@H>
@ATNG8:01950:05477
GATGGTAGCGCGACGAGCGTAGACCCAGAAGATCAGGAACTCTAGAAGAAATTCAGATTTTTAACACGAGAGTAAACGTAAAAAGAAGGTTTTACAAGACTCACGTTAACAATATTGCAGCAGTACGCACACAATCGAAGCGCAGTAAGGATGGCTGTGTAACTAGCAAGAATACCACGAAGCAAGAAAAAGAAGTACGCTATTAACTATTAACGTACCTGTCTCTTCCGAAACGAATGAGTACTATGTAGAGCTCTATACTAATCGTCCGTTAGAAGTCT
+
::;?:==<<<<;55555599::555)4::4///;77)5.5:<;;982333(348;373777'7,3338889:8881335=>?@+@@:>1665'9===B;;;AA@?@=@<@B?@???AA??AFAAAAA@AAB<;6;B=>=????@A995;?BBD@BBBBBBC@CE???@:@@:000*.--/)/33......$2838222>998;6;.555>:><B=::9?BAACDAA=@=?@>9@8829<<<@???<877???A?::9:997;;9=A?BA>?@9?=>:@999
@ATNG8:01947:05531
GATGGTAGCGCGACGAGCGTAGACCCAGAAGATCAGGAACTCTAGAAGAATTCAGATTTTTAACACGAGAGTAAACGTAAAAAGAAGGTTTTACAAGACTCACGTTAACAATATTGCAGCAGTACGCACACAATCGAAGCGCAGTAAGGATGGCTAGTGTAACTAGCAAGAATACCACGAAAGCAAGAAAAAGAAGTACGCTATTAACTATTAACGTACCTGTCTCTTCCGAAACGAATGAGTACGATGAGAGAGCTCTCTCATCGTCCGTTAGAAGTCT
+
99:B9=BCABB:;;CDCBACCCCCC=CDD=CCCCBB?A?BBBBBAA>BB>B>BBBBBBBB3B?BCCBBBAC888.7??@BBB5BC>C5<<;.;CC@CBBCBBCDD?C?CD@BAB@BBBBBBCCCCDCCBBBA?BCBB>B@@@>>=B>B@CBB?BCCCCCCC?AAAAA@@BC?8899<=999288889::;;+:>:?888AAA??<?:>>==8<6<<A@@>ABBBBED<><?CB>BCC?BBBBAAAB@@@@@@?>?@::::@@@@@AAA=AA<@@A<AB>>
@ATNG8:01977:05554
GATGGTAGCACGACACGACGATGTGTACTCATTCGTTTCGGAAGAGTCAGGTACGTTAATAGTTAATAGCGTACTTCTTTTTCTTGCTTTCGTGGTATTCTTGCTAGTTACACTAGCCATCCTTACTGCGCTTCGATTGTGTGCGTACTGCTGCAATATTGTTAACGTGAGTCTTGTAAAACCTTCTTTTTACGTTTACTCTCGTGTTAAAAATCTGAATTCTTCTAGAGTTCCTGATCTTCTGGTGTCTGATCTGTATCACTACCATCGAATCCTCTTAGTCT
+
////5:99;>>;;;9///:///779@??;BBC@A;;;0;C=B<@AA;;:@?@@A9:4:>@=><1;4983?999:=489999'89688:=1336<7<><6<<0//;:9;1665<=;;<84557<7;=<<?;@B;;?BB<AACBC@@@A::9B@<@<7@992948<3<>9995==>29;599+9.5.59999(9555;4<@?;AB999:49999(444592999:4900/;00*-0668--/6::<466<=;566?666666;;>9<7<;:8:30/*0//16//33
@ATNG8:01937:05588
GATTATCATGTGTATCTCCAGAAGATCAGGAACTCTAGAAGAATTCAGATTTTAACACGAGAGTAAACGTAAAAGAAGGTTTTAACAAGACTCACGTTAACAATATTGCAGCAGTACGCACACAAATCCGAAGCGCAGTAAGGATGGCTAGTGTAACTAGTAAGAATACCACGAAAGCAAGAAAAGAAGTACGACTATTAACTATTAACGTACCTGTCTCTTCCGAAACGAATGAGTAACACACTCTCATATGACACTACCATCGTCCGTTAGAACGTCT
+
---0579>>BAA;<:A;:15>>5==9859088B==<==B>@?7?9=?>::::+8989:BBAAB@@@8:=???@1;9374999+:658185999;89;399>>48:B6:;@??;;7=<///667991;;4:=0889:<<9;6::??E<@@@A??:;4:8852;6;=4898<A;9::0:9769999,55.59:9:788766:3:6//)-(,,---(-33359949499>7<BB@?<;8//(.55587775555966999;;=5=ABBBB>BB:>:>599;--
@ATNG8:01946:05587
GATGGTAGTATATCGCGTCGCTATCCAGAAGATCAGGAACTCTAGAAGAATTCAGATTTTTAACACGAGAGTAAACGTAAAAAGAAGGTTTTACAAGACTCACGTTAACAATATTGCAGCAGTACGCACACAATCGAAGCGCAGTAAGGATGGCTAGTGTAACTAGCAAAGAATACCACGAAAAGCAAGAAAAAGAAGTACGCTATTAACTATTAACGTACCTGTCTCTTCCGAAAACGAATGAGTACACACTCTCATATGACACTACCATCGATCTTGGTAAGTCT
+
55:<8=CCCCCCCAACAACCAACDC?CBC@CCCC::;;ADBB@@AB>;;7;>AABBCDCC2C?CBBABCCC??=6==;;;;;*;A;=2999'9=CADCBCBBB:;8;@BB>BAA<??AACCBBBB@@A>?9949@;=188:783;;1<:>:718=>9:=<<6;987333)7>9>?;*///...&..2+26666(6:4252996667/5/577;6;6?8?:<:>::;=<;3913377(7<=8877=======7777769::9;///;;;8:<<<<<>=6=7;;8;;;;
@ATNG8:01973:05606
GATGGTAGGTGCACATGAGTGTATCCAGAAGATCAGGAACTCTAGAAGAATTCAGATTTTTAACACGAGAGTAAACGTAAAAAGAAGGTTTTACAAGACTCACGTTAACAATATTGCAGCAGTACGCACACAATCGAAGCGCAGTAAGGATGGCTAGTGTAACTAGCAAGAATACCACGAAGCAAGAAAAAGAAGTACGCTATTAACTATTAACGTACCTGTCTCTTCCGAAACGAATGAGTACCTCTCAGACGCTCGTCCTACTATCGTCCGTTAGAAGTCT
+
///93///+/4<?966?<66:BCBB@BBB@;;:BCE@D@BBBBDBB@BCAC@BBC;;;;;*;>BBBFGCCCBBB;@@BBBBB2BC?B=AAA9ACD@CBBAA@@::5:?@@;?@A<@AAACBCCCIICCCBBB@@@@@9;;AAAAAA?B@A<;6;CBBCBCB?BBBBBB=??>>?<30000+/66068888+9;698<>;;;>?=F;>>??=@=??AAA@BCCCCCC?@<AA@9>00,0>;;>==8999ABCBBBBA>;994887>?@:8@C>@A?AAA?CBAB
@ATNG8:01976:05593
GATGGTAGGTGCACATGAGTGTATCCAGAATATCAGGAACTCTAGAAGAATTCAGATTTTTAACACGAGAGTAAACGTAAAAAGAAGGTTTTACAAGACTCACGTTAACAATATTGCAGCAGTACGCACACAATCGAAGCGCAGTAAGGATGGCTAGTGTAACTAGCAAGAATACCACGAAAGCAAGAAAAAGAAGTACGCTATTAACTATTAACGTACCTGTCTCTTCCGAAACGAATGAGTACCTCTCAGACGCTCGTCCTAATCGTCCGTTAGAAGTCT
+
955>9>CC?CBDCBBBCCDCCBBBB@B?@=@AAACB@B@CCCCDBB<@B4:6:??==@@@0@@DBBBCCCCCDD;C>;;;;;*;@;@>BBB9BBB@BDDCCCCBB>@>8859AC?BACACCCCCCBDDCBBB=CFCC?BB@???895;=B@@=@BABBCCD?AABBBA=BB@CBB;==88829==;<><<=.=@<A===>>>>>6:6;@@@:>;>@BBB>BBAA@CC?B?BEC>BBB????BCCC@BBB899BBBBBBB>>;>=8<888<188<A>>;>BAA
@ATNG8:01977:05651
GATGGTAGGAGACACGTCGCACACGTACTCATTCGTTTCGGAAGAGACAGGTACGTTAATAGTTAATAGCGTACTTCTTTTTCTTGCTTTCGTGGTATTCTTGCTAGTTACACTAGCCATCCTTACTGCGCTTCGATTGTGTGCGTACTGCTGCAATATTGTTAACGTGAGTCTTGTAAAACCTTCTTTTTACGTTTACTCTCGTGTTAAAAATCTGAATTCTTCTAGAGTTCCTGATCTTCTGGGTGCGCTACAGTCTCTCTATCGTCCGTTAGAAGTCT
+
;56A;AED@BBBAAA>BB@BBB;;;CCCBCCCABBBB=AB?BACBBCBA@>@BAAA?A9::BA@D?AABBBDCCA<88999$996=KGG;ACCC?CBC?AB<:9:CAB>ACB?;;>>:=>?<?=A@@::;;:<BB>><>AAAAAA@@@AAAA>>><>>>;==:>;@AA===B??<??AAA6A=B7;<AAA.>>AAA7@::;;;>>??;>>==/=:;;A:=:>>=@@@@==><><@CE===;@AAD;??<==AAAAAA??>>??>>>@@@377:>??:>>@@
@ATNG8:01948:05683
GATGGTAGGACGAGCGTCTGAGAGGTACTCATTCGTTTCGGAAGAGACAGGTACGTTAATAGTTAATAGCGTACTTCTTTTTCTTGCTTTCGTGGTATTCTTGCTAGTTACACTAGCCATCCTTACTGCGCTTCGATTGTGTGCGTACTGCTGCAATATTGTTAACGTGAGTCTTGTAAAACCTTCTTTTTACGTTTACTCTCGTGTTAAAAATCTGAATTCTTCTAGAGTTCCTGATCTTCTGGGTCTACGCTCGTCGCGCTACCATCGTCCGTTATAAGTCT
+
---505--(/9999:<===BBBBB?CBBBDCC?CCCD<BB?D@CCCCCCC@CCCCC?C@CDBB?B@CBBBABBDD?CBBBB1BC?BBBB=BBBC@BCDACC9:9BDDD@DDDCCCBB?BDD?B?CBBAAAAC?CCCC>BBCBBBCBCBBBCA@@?>BBC@CC?A>BBBBBCBDCADAAAA8@>C9?@?@?0@BBCC>AACBBBDBBB@BEDJ5CBBBD@C@CC?BBBCCCC@C?BBBBCC?B@AA<AAADBBBADCAAABBBBBB?A@ABBC@BB@CCC?CBBB
@ATNG8:01988:05139
GATGGTAGCGCATATCAGCGCAGCCCAGAAGATCAGGAACTCTAGAAGAATTCAGATTTTTAACACGAGAGTAAACGTAAAAAGAAGGTTTTACAAGACTCACGTTAACAATATTGCAGCAGTACGCACACAATCGAAGCGCAGTAAGGATGGCTAGTGTAACTAGCAAGAATACCACGAAAGCAAGAAAAAGAAGTACGCTATTAACTATTAACGTACCTGTCTCTTCCGAAACGAATGAGTACAGATGAGTGCGACTATGTCTCTCACTACGTATGGATTCGTCAGAGTCT
+
AABC?C9;<?BDBBBCBCCCCCCCD>CCC@BBBCBB@B?CBDDCBB>AB?A>@@CCCDDD1B?BBCCCCBBBAB8?>:;;;;*;A>B=AAB7CDCABBBBA@@0000;AA=A@C?BBCCCBBBCBBBBBCECAD=660,,,,,66;6@<>B=<=BA@CBBD@CCCAAB?AA>BAB>BBBBB:=<<899888(9@=@???CCDBA8=:>BBB<A<@@B@@>@CBBBBC@C?BBC>C@@=AAA===...,,,,,,--55-//6788;88722222222...//)/////6658//
@ATNG8:01987:05673
GATGGTAGGAGACACGTCGCACACGTACTCATTCGTTTCGGAAGAGACAGGTACGTTAATAGTTAATAGCGTACTTCTTTTTCTTGCTTTCGTGGTATTCTTGCTAGTTACACTAGCCATCCTTACTGCGCTTCGATTGTGTGCGTACTGCTGCAATATTGTTAACGTGAGTCTTGTAAAACCTTCTTTTTACGTTTAACTCTCGTGTTAAAAATCTGAATTTCTTCTAGAGTTCCTGATCTTCTGGGTCTACGCTCGTCGCGCTACCATTGTCCGTTAGAAGTCT
+
A@@@=@BB9CCBCBCAA@@@@A@A@AAAACCB>BBAA:BB?B?@@@BCA@=@B@@@>@6:9:?7;>BBBBCB?8>499999(9;/39@@9@=<@>BBA>BB998?CCB?BBCBA>=>:=AA3838??;;;>>=AAAA;>>?@@A8:8>A@==8751957175286>>@??@AAA:==@BA5A6;5;7:::+999::+/+/<>777=::1////'////7(//)599A:96;//*/3898<<>:==HE9>>@>>>?@@@A;:;;;;;>>CC=?>><>?;?@<177//
@ATNG8:01990:05677
GATGGTAGCGCACACATAGATACAGTACTCATTCGTTTCGGAAGAGACAGGTACGTTAATAGTTAATAGCGTACTTCTTTTTCTTGCTTTCGTGGTATTCTTGCTAGTTACACTAGCCATCCTTACTGCGCTTCGATTGTGTGCGTACTGCTGCAATATTGTTAACGTGAGTCTTGTAAAACCTTCTTTTTACGTTTACTCTCGTGTTAAAAATCTGAATTCTTCTAGAGTTCCTGATCTTCTGGTCTACTACACTGTACTCTACCATCGTAATTGCGAAGTCT
+
AB;;:6>C>CCBBBBCCCCBBCABBB@@@A;;6;;;A;BA6;7;ABB@BA<=@<00-/5::8A=A@DBBCD;:9B?BBB@@05504::<3;;<;8;9945@499CCABACDFBBAAA5;:;5;59@:9:@@@<:96C?DEBAABDDCBBBB;<;A>ABB@BB?C>AAC@@@@@@;@;;;;.99=9?AEDE199999,9990>>0///8<<<=+<;===9=<==?BCCCCBC?C>BABBBB=@@C@FCDCCAA@BCBBBCC;;;BD@DDBBAA@B5;<;;5:?;;
@ATNG8:01347:05777
GATGGTAGAGAGAGCTCTCTCATCGTACTCATTCGTTTCGGAAGAGACAGGTACGTTAATAGTTAATAGCGTACTTCTTTTTCTTGCTTTCGTGGTATTCTTGCTAGTTACACTAGCCATCCTTACTGCGCTTCGATTGTGTGCGTACTGCTGCAATATTGTTAACGTGAGTCTTGTAAAACCTTCTTTTTACGTTTACTCTCGTGTTAAAAATCTGAATTCTTCTAGAGTTCCTGATCTTCTGGTGTCTGATCTGTATCACTACCATCGTCCTTTAGAAGTCT
+
0//;6<???BBCCCC@AADCGHCCABDDDDAA?ACCC>CC@D@DCCCBBB?BBBCC?C?BCBB?B?BBCCCCACA?AABBB1AA>ABBC;@ABA?BAC@BB587?AAA?BBBBCBBB>AAA;A;A@@@>;;=9>A??:>=AA@???BBC@@>>>@<?@?<BD=D<???@@AA@@;?@@EF5?5;4:::::):=888*8::;;:A???;>>>>/>@@AB=B:?><AAAAAAA;?;@ADA7768=A=DA>>>>@@AA>>=A@@@AAA<>>>?@@;><6>BA<A8::
@ATNG8:01360:05794
GATAGGCGAGAGTGAGACGCAGTACTCATTCGTTTCGGAAGAGACAGGTACGTTAATAGTTAATAGCGTACTTCTTTTTCTTGCTTTTCGTGGTATTCTTGCTAGTTACACTAGCCATCCTTACTGCGCTTCGATTGTGTGCGTACTGCTGCAATATTGTTACGTGAGTCTTGTAAAACCTCCTTTTTACGTTTACTCTCGTGTTTAAAAATCTGAATTCTTCTAGAGTTCCTGATCTTTCTGGATACACTCATGTGCACCTACCATCGTCCTTAGAAGTCTT
+
//0CD@CBBBBCCCDCCBBBCCFCCCCCC?CCDD>BA4:7;@@ABBB?CB@@@<@=@?DD@D?A;98:=;<B?=<<==+474=3333&3:884:<<8>C?BAAB9959@A@BBBB@CBB?B=@>=8867=9=>??588AAAA????A@?;;;>::;;=AA<@>>>CA????:>8888)8198<@BBB/@A@@@3;;<686;:899)8898(8::;=:>;>B<@@AAC>>:>=@@AB;;;7;>><;669///99>>>@@AA;<==9///7779=47770---3-
@ATNG8:01329:05970
GATGGTAGATACTCGCTGATACACCCAGAAGATCAGGAACTCTAGAAGAATTCAGATTTTTAACACGAGAGTAAACGTAAAAGAAGGTTTTACAAGACTCACGTTAACATTATTGCAGCAGTACGCACACAATCGAAGCGCAGTAAGGATGGCTAGTGTAACTAGCAAGAATACCACGAAAGCAAGAAAAAGAAGTACGCTATTAACTATTAACGTACCTGTCTCTTCCGAAACGAATGAGTACGAGAGAGCACACGTGTCTACCATCGTCCTTTAGAAGTCT
+
;55>9>BBBBCDMDDCABBIFECCD>DCC@;;;DBC@C@CDEBBBB?BB?B@BAAACDCC+B>BB=??>?===8(33:;99*5>7<.555&5<=8=?CCAA@;;5;<?@B?@@;?@CBCCBCCCCEFDC;:6;;;<@CCCCC;:;@D@CCB?BBAAABBD@BBCCCD?BB?AA@9??@@@9???<@@@@@2AB?BBBABB@??<?=??==9=:??BBB?A<;;@@?@A=AA@<@00-000=@AAABBBCBBBBBECDAAABACC?B>==AA>AB<ABD;?@BB
@ATNG8:01377:06026
GATGGTAGTCTCAGATAGTCTATAGTACTCATTCGTTTCGGTAAGAGACAGGTACGTTAATAGTTAATAGCGTACTTCTTTTCTTGTCTTTCTGTGGTATTCTTGCTAGTTACACTAGCCATCCTTACTGCGCTTCGATTGTGTGCGTACTGCTGCAATATTGTTAACGTGAGTCTTGTAAAACCTTCTTTTTACGTTTACTCTCGTGTTAAAAATCTGAATTCTTCTAGAGTTCCTGATCTTCTGGAGATACACATGATACTCACCATCGTCCGTTAGAAGTCT
+
//77177@AAAA<<;9;;666<>=C;:9955:7:=;;3::)//)///77--(/9///7;3990925499:::4444.49=;.<<255<@@8@989A9?;B:??7774@@C@CCCCCCCC@CCD@C?CCCCCCCC@CCBB?DCCCCCCCCCBBB@@@B@BDD;@@7:6;AAAA@ADD?A;;;;6;>B>;;;;;*;BCCE>DBBBBCCAAA@CCCC5CCCCC@CACCAECCDBBB@C@BBBCCC?CBC@BBBBBBCCGCCBCDDDCBC?BBBCCC>A@@CCC?BBA@
@ATNG8:01331:06096
GATGGTAGCACGAGTCACTCATATCCAGAAGATCAGGAACTCTAGAAGAATTCAGATTTTTAACACGAGAGTAAACGTAAAAAGAAGGTTTTACAAGACTCACGTTAACAATATTGCAGCAGTACGCACACAATCGAAGCGCAGTAAGGATGGCTAGTGTAACTAGCAAGAATACCACGAAAGCAAGAAAAAGAAGTACGCTATTAACTATTAACGTACCTGTCTCTTCCGAAACGAATGAGTACAGAGAGTACGATATGTCTAATCGTCCGTTAGAAGTCT
+
94883:<A=BBB=<@<A9;6=ABBB:BCD;;;CB;;:;@CCCBA@B?BB@B@CCC;;<<<*;<@>=;:9CC<?@<8566@@@+6666:>@@2;6616665<;;//,/399)//:698:555:<;:66555<<:=<<<7;;<<<=BB<@<9:9.4/9/////66775558<;6<;;28333;5<==8==BBB1::4333773222+232222+2265;;;8:::55485:-//:2:;;)-----/997855-------5668989*//668*//5:8:6::88
@ATNG8:01354:06112
GATGGTAGCGCGACGAGCGTAGACCCAGAAGATCAGGAACTCTAGAAGAATTCAGATTTTTAACACGAGAGTAAACGTAAAAAGAAGGTTTTACAAGACTCACGTTAACAATATTGCAGCAGTACGCACACAATCGAAGCGCAGTAAGGATGGCTAGTGTAACTAGCAAGAATACCACGAAAGCAAGAAAAAGAAGTACTCTATTAACTATTAACGTACCTGTCTCTTCCGAAACGAATGAGTACGTGTGCGACGTGTCTCCTAATCGTCCGTTAGAAGTCT
+
?@@D?CCCCCBBBBCCCCCCFCCCG?CCC?CCCDCD?B<@@CCDDD@BB?B?BBBBBBBB3B?BBBACCBBA@=6<>99:9:*;D@C=AAA8ACC@CHCCCCCCC?CAA@>@CC@CCBBBCCCCBACCCCAA?ABBB@BBBBBBBB>B@DCC?CAAACCCC=BBCCCC?BB@@>?>AABBA<B??<?CDCC2CC?C???CAAAA<A<A@>>;>=A@@@A;C=::9<<6;;>>>9???;;;;==@>>>@>>>@??????AAA<AA=?AAAA9=<<AAA;??::
@ATNG8:01356:06148
TATGGTAGCTCTGCTCTGACTCTCGTACTCATTCGTTTCGGAAGAGACAGGTACGTTAATAGTTAATAGCGTACTTCTTTTTCTTGCTTTCGTGGTATTCTTGCTAGTTACACTAGCCATCCTTACTGCGCTTCGATTGTGTGCGTACTGCTGCAATATTGTTAACGTGAGTCTTGTAAAACCTTCTTTTTACGTTTACTCTCGTGTTAAAAATCTGAATTCTTCTAGAGTTCCTGATCTTCTGGGCAGACTCTCACACGCCTACCATCGTCCGTTAGAAGTCT
+
;:;?8===<<<B@BBB;;;;;;@000/0////)//99/<<=B=A@>:55<8=966=9@9BCCC?C@BB@@@@?@@7;;;::'3404;<>7=>C?:CBB?=D8549:00,000@A?BB@BAB?C@CC>>0000+0=0;6::BBC99:CCBBB@@;;6;@@=AB>A<A@;:;?<<<,//:;;+;,/,59?<@+BBBAA=@999>9999>49999(99=9929;9929@>>>;>8<9?;;;;>:?999,9===999AAA99999=B@@=@:::A?=@@=:99:===>
@ATNG8:01351:06174
GATGGTAGTGCGTGAGAGTGAGACCCAGAAGATCAGGAACTCTAGAAGAATTCAGATTTTTAACACGAGAGTAAACGTAAAAAGAAGGTTTTACAAGACTCACGTTAACAATATTGCAGCAGTACGCACACAATCGAAGCGCAGTAAGGATGGCTAGTGTAACTAGCAAGAATACCACGAAAGCAAGAAAAAGAAGTACGCTATTAACTATTAACGTACCTGTCTCTTCCGAAACGAATGAGTACTACTCTCAGAGACACACTAATCGTCCGTTAGAAGTCT
+
444405<ACCC@@@?@?@ABBBCAA=ACCBGCBAA?5>5:=A9;9C?CC?C@BBAAAAAB2B<??BAAAAA999,9=;;;;:':?>?4:::4:AC@CCCCCCCBB;@;@A?ACC@DCB@@AEJBBBCCCAA@@CCCB>??CCCCCC?CADBB>BCCCCCDC?CCC@A@?CC?CBB?BBBAA;AAA=@BBBB3BD?>>?ABBCCC?C?BB>>9<6<<ABB?ACBBABD@C>??D?CBB?BCBBBBBBBBBBBBBBAABBBBBBBB?BA>BB?BB?CCD@B???
@ATNG8:01355:06167
GATGGTAGCGAGCGAGTGTGTATACCTGAAGATCAGGAACTCTAGAAGAATTCAGATTTTTAACACGAGAGTAAACGTAAAAAGAAGGTTTTACAAGACTCACGTTAACAATATTGCAGCAGTACGCACACAATCGAAGCGCAGTAAGGATGGCTAGTGTAACTAGCAAGAATACCACGAAAGCAAGAAAAAGAAGTACGCTATTAACTATTAACGTACCTGTCTCTTCCGAAACGAATGAGTACCTCTCAGACGCTCGTCCTACCATCGAATCCTCTTAGTCT
+
;55;7<BCBB@B@BCCCBCCCCCBC>BDC@CCCC@@?B?BBDCCCD@CC?C@DCC??>>@0>>BBCCCCCCBB@9@B::;;;$:;7;255506DA:@<;;BCC@@<A@@A<@BB>BABCCBBCCBBBBBCBB@BDCC@BBBABBBC@E?B::9;BBCBBFC@CCCCCC@A?>ACD?BBCBB<>>??BCCCD3CD>AABBBBCBB<?<?BBD?B?B@CCC?AACBCAA>B>BBC>DED@BBBBBAA>ABCCCBBBCCCABBC?????B??@E@BA==>=;>??==
@ATNG8:01357:06271
GATGGTAGGAGACACGTCGCACACGTACTCATTCGTTTCGGAAGAGACAGGTACGTTAATAGTTAATAGCGTACTTCTTTTTCTTGCTTTTCGTGGTATTCTTGCTAGTTACACTAGCCATCCTTACTGCGCTTCGATTGTGTGCGTACTGCTGCAATATTGTTAACGTGAGTCTTGTAAAACCTTCTTTTTACGTTTACTCTCGTGTTTAAAAAATCTGAATTCTTCTAGAGTTCCTGATCTTCTGGGTCTACGCTCGTCGCGCTACATCGTCCGTTAGAAGTCT
+
///;6;@?<@CDBBCBBBBBB@@@BBBBCCBB?@;:;6;F?C?AABCBCCACBBBA?B>AA@@=@=@@@ABBB=B8@@???.@<8>7978&8@<?;?@B?BB?BBBA@@=A@@ACBBB?BCB?B??>:;;=>>:?@??<;;;@@@=>=@@AA?>;;5;;;:8818<>??@???A@<A@AAA5A3838AAAA/>>888-9>>;;;>@888)88888%88:79697////=<=@>?:A9@@AA=>:>@A@:A>>>>>>@@A@@>==>>>DD?A@@?:>>=AAA<AA>>
@ATNG8:01329:06345
GATGTAGCTCACGTACGTCACACGTACTCATTCGTTTCGGAAGAGACAGGTACGTTAATAGTTAATAGCGTACTTCTTTTTCTTGCTTTCGTGGTATTCTTGCTAGTTACACTAGCCATCCTTACTGCGCTTCGATTGTGTGCGTACTGCTGCAATATTGTTAACGTGAGTCTTGTAAAACCTTCTTTTTACGTTTAACTCTCGTGTTAAAATCTGAATTCTTCTAGAGTTCCTGATCTTCTGGGTGTATCAGCGAGTATCTACCATCGTCCGTTAGAAGTCT
+
---78<<::9=9559;;;==B=BBBCCC@AA>AAAC>CC?B?AA?BC@@>@BAAC>B>ABEE@D?CCEC???@@8>>??>.;<:<333,3:::594808@<>?>;7917;9;=8:><:;=>C?BCAB>;;=;B>>>;>>?CBB@;;;?>>>>>>587/699)/*/558;;;:<.25555&57:45////'/8<::*/(/87777???<=@>/<///8.50:?589>>:::4917799AA=:;;@9;;;;?>===;;;=>@@@@A;>>?;;75:=7<77,//;;
@ATNG8:01334:06348
GATGGTAGCAGACGTGACAGAGCGCCAGAAGATCAGGAACTCTAGAAGAATTCAGATTTTTAACACGAGAATAAACGTAAAAAGAAGGTTTTACAAGACTCACGTTAACAATATTGCAGCAGTACGCACACAATCGAAGCGCAGTAAGGATGGCTAGTGTAACTAGCAAGAATACCACGAAAGCAAGAAAAAAGAAGTTACGCTATTAACTATTAACGTACCTGTCTCTTCCGAAAACGATGAGTACGAGAGTTCAGAGCAGATGCTACCCATCGAAACTTTGCGAAGTCT
+
=;?@>BA@@@B;99BBCDEICCCCD>;;9255==B@:B69;:::5965=>A<;:973777$727;:773:>BBF<>=@@>A?,9925.5<<+>6616<<9;;=;:3:84:2:==9>B?>>>666<<9;;?:;8=???=?;>?D=BB>@;=00+0::@@>?A=@888BB<@@>BA<7:::==6==C>BBBBBB)BB;9738>?::;9376:<<969995?;;8<<<;?;9595///0&////999:<=666///(/98889/////88///(299555'222'.3..(.533
@ATNG8:01343:06380
GATAGTGTCATATGAGAGTGTGTACTCATTCGTTTCGGAAGAGACAGGTACGTTAATAGTTAATAGCGTACTTCTTTTTCTTGCTTTCGTGGTATTCTTGCTAGTTACACTAGCCATCCTTACTGCGCTTCGATTGTGTGCGTACTGCTGCAATATTGTTAACGTGAGTCTTGTAAAACCTTCTTTTTACGTTTACTCTCGTGTTAAAAATCTGAATTCTTCTAGAGTTCCTGATCTTCTGGGTGTATCAGCGAGTATCTACCATCGTCCGTTAGAAGTCT
+
///?BECCCCDDBBBCECCCDDBBBBB@@?@CEE=BB@C@BBBCCCD@CCCCC?C@CCCC?C@CCCCCCCCGABBB@@2@@=@BCG>BBCC@CBDBEC;;;ACCB?AACHCCCC@CBB?BACCCCBCAA>AACD?BBBBDCCCCCCBCBB99;:BB?BB?B?BBBBBEECC@BCBBB:A=?<:::::*:AAAA<@@CCBBCA@@4<;<<*;AABBACAIDGBBBCBBC@C@BAACCE@CABB=BBBCCBCBDECCBCDBCCCACCBBCC@CC?CCC?BB99
@ATNG8:01353:06383
GATGGTAGACATATCGTACTCTCTGTACTCATTCGTTTCGGAAGAGACAGGTACGTTAATAGTTAATAGCGTACTTCTTTTTCTTGCTTTCGTGGTATTTCTTGCTAGTTACACTAGCCATCCTTACTGCGCTTCGATTGTGTGCGTACTGCTGCAATATTGTTAACGTGAGTCTTGTAAAACCTTCTTTTTACGTTTACTCTCGTGTTAAAAATCTGAATTCTTCTTAGAGTTCCTGATCTTCTGGGTGCGCCTACAGTCTCTCTACATCGTCCGTTAGAAGTCT
+
///:699BBBABBBA?@BCBBCCCCCBBBGDD@@@@A7@B?C9B<ABAAD=@@A::3:573?C5:9;BBABBBAA>@@@=>,77,88:9(7;<<8<877(7<5;<=<7808>>>ACBB=?>>6;5;>A?@888=C>?>=?===;;;==;;;?88884:881773749>>>99>:>9=5777,74;498888*9888<)/..555695/(.353'....3383893//).6667*.*.99222138990-----,23222------5555597./).526;;5999;
@ATNG8:01401:05785
GATTAGTATAGAGCTCTACATAGTACTCATTCGTTTCGGAAGAGACAGGTACGTTAATTAGTTAATAGCGTACTTCTTTTTCTTGCTTTTCTGTGGTATCTTGCTAGTTTACACTAGCCATCCTTACTGCGCTTCGATTGTGTGCGTACTGCTGCAATATTGTTAACAGTGAGTCTTGTAAAACCTTCTTTTTACGTTTACTCTCGTGTTAAAAATCTGAATTCTTCTAGAGTTCCTGATCTTCTGGATATGAGTGACTCGTGCTACCATCGTCCGTTAGAAGTCT
+
//0)/:;:@ADECBBCB@;<<@@B@>965:5:9;;04;39.554;<<<9=<?==6;+0)//65:677:B@888@6@?>?>+@?;98777+3338;1://.926667;991;7:998??;?@A5<579;9:579277>>9;=9@??786<<;:6333(---222,3..-------77-23999.937376;;;)87;;9)//89989>@@8<===+=;;;<5:5;@=AA@@???=D;>??BBB=>>>=AA@@@@??????@@@AAAAA<>>>>AA8><==??=>>=>
@ATNG8:01392:05892
GGATGGTAGCATCATGCATATCTCACCAGAAGATCAGGAACTCTAGAAGAATTCAGATTTTTAACACGAGAGTAAACGTAAAAAGAAGGTTTTACAAGACTCACGTTAACAATATTGCAGCAGTACGCACACAATCGAAGCGCAGTAAGGATGGCTAGTGTAACTAGCAAGAATACCACGAAAGCAAGAAAAAAGAAGTTACGCTATTAACTATTAACGTACCTGTCTCTTCCGAAACGAATGAGTACTATGTAGAGCTCTATACTAATCGTCCGTTAGAAGTCT
+
4.444.4444;9////9<@BBCCBA@=@:915;???<7<85548:54.3;-3-494;A==?+;7<==;;;=0//91///////$44.47===2=>?16666<<<;;5;:;;7;==7<<;;9=7700///97774////)/78:88:96:5:55.4::944483485<<B@CB?AB@;=;777)7;<9?BBBBB)AA8==9=?AABBB@A<:::<8;465;00*0<009@A:?7:<=<<<=8:::333788733;::::::::32255(.../63::69;<48888
@ATNG8:01395:05939
GATGGTAGAGTACAGTGTAGTAGACCAGAAGATCAGGAACTCTAGAAGAATTCAGATTTTTAACACGAGAGTAAACGTAAAAAGAAGGTTTTACAAGACTCACGTTAACAATATTGCAGCAGTACGCACACAATCGAAGCGCAGTAAGGATGGCTAGTGTAACTAGCAAGAATACCACGAAAGCAAGAAAAAGAAGTACGCTATTAACTATTAACGTACCTGTCTCTTCCGAAACGAATGAGTACGAGAGAGCACACGTGTCTACCATCGTTCTCCTTAAGTCT
+
;66>;?DECDA?ADCCGCCHEEC::6;BB>@CBBBC@B?BAECCDC?BB?B@CBBAAAAA2A?DC@@?CCBAAA9>?;;;;;*;C@C5;;;*9AD?CCCIHCCBA<A?@@>@CC@CBBCBBBCCDDBB@@@G@C@??@BBBBBBAB?C@D?@>@CCCCCBB?BCCCBA?CC?>>>9>><<<5=9:39@@@@2AC?CBBBBBBB@=@:=>AB<@<@ACBB?BBAA@AA?B@BCC>BAA>ABCCCBCCBBBBAAABCBBBBBAAA@@<@;;;A?AAA?B?B?BBBB
@ATNG8:01398:05949
GATGTAGAGAGACTGTAGCGCACCCAGATGATCAGGAACTCTAGAAGAATTCAGATTTTTAACACGAGAGTAAACGTAAAAAGAAGGTTTTACAAGACTCACGTTAACAATATTGCAGCAGTACGCACACAATCGAAGCGCAGTAAGGATGGCTAGTGTAACTAGCAAGAATACCACGAAAGCAAGAAAAAGAAGTACGCTATTAACTATTAACGTACCTGTCTCTTCCGAAACGAATGAGTACCTCTCAGACGCTCGTCCTACCATCGTCCGTTAGAAGTCT
+
///89ABCBCCCBCCBCDD<<;AA8AA@@CFABBB?B?BBC@@@C?AA>A?@@@@?CCC3E?BBBBBCCB><<7>@ABEEE5CD@B<B@@7ABC@CCBBCCC:99;@CC@CBC@CCBBBBCCECCDB@@@C@DDBB?BABBCCBA>B@CAC>ABBBCCCC@CBBBBA>@@<ABA?@B:::,7;;888999(7@:A@BBCCB@@7;8;??A5;7;@BBE@BBAAAAA>A>AAA:B::9:CBBCBB?BBBAAACCCBBBB??=@AA<>>@ABB?BB?BBC?BBBA
@ATNG8:01417:05929
GATTGTAGGAGACACGTCGCACACGTACTCATTCGTTTCGGAAGAGACAGGTACGTTAATAGTTAATAGCGTACTTCTTTTTCTTGCTTTCGTGGTATTCTTGCTAGTTACACTAGCCATCCTTACTGCGCTTCGATTGTGTGCGTACTGCTGCAATATTGTTAACGTGAGTCTTGTAAAACCTTCTTTTTACGTTTACTCTCGTGTTAAAAATCTGAATTCTTCTAGAGTTCCTGATCTTCTGGATAGCGACGCGATATACTACCATCGTCCGACTAAAGTCT
+
:557<<>C@CCCCCCCCAABCCBBBCCCBCAA?ACCC?CDAC@CCCCCBB@DDDCB?B@CCCC@C@CCCBDBB=B?BBBBB3BB?BBCC=CCBB?BAB=AB<<=?BBB@AABBCBBB>BBB@B@@@A?>>>>=AAAA=A?>?>>>@@@???A???<@@@;==:=<AA===@@@C=AAAAA5B;A<A=;;;,;=777(------=<<?<?@@@/>AAAA<@<==:>@@F>>><@<??AAAA;??A<AA???AAAAA=>>AA@???A=A@??>A=B@99;;1;///
@ATNG8:01424:05910
TATGGTAGAGAGAGCTTCTCATCGTACTCATTCGTTTCGGAAGAGACAGGTACGTTAATAGTTAATAGCGTACTTCTTTTTTCTTGCTTTCGTGGTATTCTTGCTAGTTACACTAGCCATCCTTACTGCGCTTCGATTGTGTGCGTACTGCTGCAATATTGTTAACGTGAGTCTTGTAAAACCTTCTTTTTACGTTTACTCTCGTGTTAAAAATCTGAATTCTTCTAGAGTTCCTGATCTTCTGGGCTCGCTGATATGCGCTACCATCGTCCGTTAGAAGTCT
+
89<<9=669AB@BB@B?ACABA@D@;;/900)0?@><?C@C@BBDDDCC?B<;9=2:299599D?CCBC;;9??;999994#4:.55CC9>;69.9:;49>:>?@ABC@CCBBBABC?ABC8<6;BAA@?;;5;???=BBB;;9AAA;;:@?>=B9?99244:=3>:@@>>@>>999959*55;7@CCCC5CCBBB7;;A;;;::=>;@@@=1<::?=<<;@@;?>>>>@@;@699>>>>:>?BA8AAAA@@@?@>:99@@>>?;>>>9967<<195;5;;;:
@ATNG8:01384:05972
GATTAGTATAGAGCTCTACATAGTACTCATTCGTTTCGGAAGAGACAGGTACGTTAATAGTTAATAGCGTACTTCTTTTTCTTGCTTTCGTGGTATTCTTGCTAGTTACACTAGCCATCCTTACTGCGCTTCGATTGTGTGCGTACTGCTGCAATATTGTTAACGTGAGTCTTGTAAAACCTTCTTTTTACGTTTACTCTCGTGTTAAAAATCTGAATTCTTCTAGAGTTCCTGATCTTCTGGGCTGCGCTGATATGCGCTACCATCGTCCGTTAGAAGTCT
+
0//)/8:@BCCCBBAAACCCBBCCCCCCAA?ACCE@AA?@>@@ABCCC@CCBBC@@@?@@@<@,00==?BCBB=BBCBB3BC@=A==5<<AA>BAB@DC<99:?:939?@=@ABB=CAA<B=A??><99:8>@@C>@@@A???>>>@?;;;88188817A<A<AB>>>>B<<59:=<=/=9>:=::::+:;;::+//55558=>>89999+8///8*/*8?<A;;:BBE8;7:A?<<=7669@6@///<:::?AA@=;;;AAA:><;;AE=CC=AAA=A;;<
@ATNG8:01397:05985
GATGGTAGCACGACACGACGATGTGTACTCATTCGTTTCGGAAGAGACAGGTACGTTAATAGTTAATAGCGTACTTCTTTTTCTTGCTTTCGTGGTATTCTTGCTAGTTACACTAGCCTTCCTTACTGCGCTTCGATTGTGTGCGTACTGCTGCAATATTGTTAACGTGAGTCTTGTAAAACCTTCTTTTTACGTTTACTCTCGTGTTAAAAATCTGAATTCTTCTAGAGTTCCTGATCTTCTGGCGCGTATGTATGTCGCCTACCATCGTTCTCCTTAAGTCT
+
96<>9=BB=>C@;;=:>==0////>DBBBC;:8;AAA;AA?C@CEECCCDADD@@@>A@BCGE@B?BDCBAACCC?BBCCC3BA<@999(388:49=<:=?789CBBC>BBBCBBBC?B?B?B?BBBCCDDD<AB@@7;;>;755>>=??AA@@@<>>><@B=A<==>@@@BBB:==>>>/:4918:999.7?::=099;:992227+2222$22766273776;9222993738...99273505:>>>>>>@@==>>>?=A;;6;;:;=6;:<6<2717922
@ATNG8:01422:06069
GATGGTAGCTCTGCTCTGACTCTCGTACTCATTCGTTTCGGAAGAGACAGGTACGTTAATAGTTAATAGCTGTACTTCTTTTTTCTTGCTTTCGTGGTATTCTTGCTAGTTACACTAGCCATCCTTACCGCGCTTCGATTGTGTGCGTACTGCTGCAATATTGTTAACGTGAGTCTTGTAAAACCTTCTTTTTACGTTTACTCTCGTGTTAAAAATCTGAATTCTTCTAGAGTTCCTGATCTTCTGGGTTCGCTACAGTCTCTCTACCATCGTCCGTTAGAAGTCT
+
444:.448944444944597779///:997;;39444)44.4.45<<99;955599.5.5954.56;99665=;;;5444444#4:.4444)4<//)///)/:)//:;:<5::<;:::B==<;6:600*////;4==5505;<<::7:9/0/////;6=@>;@>:=755555=?@C@=@>@@2?15.55555$5<<<<4<<<666<<;;9;@@@+<:://)/4:;,//<==:;7:7:::;;:7:<>>7?<<?AB99669A@A@@@BD?;;:99B;@@=A@A?AB@@
@ATNG8:01400:06114
GATGGTAGCGAGCGAGTGTGTATACCAGAAGATCAGGAACTCTAGAAGATTTCAGATTTTTAACACGAGAGTAAACGTTAAAAAGAAGGTTTTACAAGACTCACGTTAACAATATTGCAGCAGTACGCACACAATCGAAGCGCAGTAAGGATGGCTAGTGTAACTAGCAAGAATACCACGAAAGCAAGAAAAAGAAGTACGCTATTAACTATTAACGTACCTGTCTCTTCCGAAACGAATGAGTACTATGTAGAGCTCTATACTAACTCGTCCGTTAGAAGTCT
+
-//:4:955599994449:<:A@B@;@6985<@@?A7;79@B=<3937337*39;>=@@@0?@BCBAA@B9:9A7?99.4;<;*=@:?:>@@2=AA@CCBEBA>>>5:8@@8;;?7:?@@@ABBCC@@BAAAB@A@@C=@@BBBC@@=A@BBBADCCCCCDC?BBCCBC@CB=??B@BBBCB=AAB?BDCDC3BB?99:BBBBBB?B?BAAA>A>A?CBB?BC@@@@B?A@<<<0;BB>AAAAAAAA:::::99AAA988???>?0//<5<8344.433-3833
@ATNG8:01400:06144
GATGTTAGTGTGTCTCTGAGAGTAGTACTCATTCGTTTCGGAAGAGACAGGTACGTTAATAGTTAATAGCGTACTTCTTTTTCTTGCTTTCGTGGTATTCTTGCTAGTTACACTAGCCATCCTTACTGCGCTTCGATTGTGTGCGTACTGCTGCAATATTGTTAACGTGAGTCTTGTAAAACCTTCTTTTTACGTTTACTCTCGTGTTAAAAATCTGAATTCTTCTAGAGTTCCTGATCTTCTGGGATGTGTGCGCAGTGCCTACCATCGTCCGTTAGAAGTCT
+
88@A?7>::<?@>:;;;>;@BA@?@@@@>???:?@AA<AB?B?BBBBBBBABCBCC@BACBBB@B?CGGCCCBBB?;;;;;*9;45@AD9@9;6=@@@;@B69;BBBCBDCCCACAD?CBB@C@CHDDBBBD@CCBB@CDCCCCCCCCCCCBB@@=@;:6;B?B?BBBCDCBBB<>@@@@7@>C=AB@@A0@BBEF?HCBBCBCCAA5;;;;*;@@<;7;=BC=ABCBBDE@B>BBCCGC?BBEF>B;<;BBBBBBBAABCAFCC@CDCCDE@DCACCFACD@A
@ATNG8:01419:06229
GATTAGTATAGAGCTCTACATAGTACTCATTCGTTTCGGAAGAGACAGGTACGTTAATAGTTATTAGCGTACTTCTTTTTCTTGCTTTCGTGGTATTCTTGCTAGTTACACTAGCCATCCTTACTGCGCTTCGATTGTGTGCGTACTGCTGCAATATTGTTAACGTGAGTCTTGTAAAACCTTCTTTTTACGTTTACTCTCGTGTTAAAAATCTGAATTCTTCTAGAGTTCCTGATCTTCTGGGTGCGCTACAGTCTCTCTACCATCGTCCGTTAGAAGTCT
+
;4405>@CBBCCDCBBCECCBBCEDEECDC@BBAB=BB?C?CBBCBDD@CCBBB?B?C@A@?CC?BACAABBD?BBBBB2BB?BAA@<@A@?>@BA=AB>>>@EBB?BBBBCB@@;@AA<A=AA?=;<=A;>>?=:>>A??>>@@@BAB:::><:::<@A<?;@BBAAAAAB=@>>>>3>;>9:;::9)9=<<=6=<???@@@@@;????/?>>>B<A<>C=BBAA:;;;>;>@AAAA:88==4///=88>ABD@@@AAAAAA<::;;??<@@=AA?:>>@A
@ATNG8:01425:06249
GATGTAGTACATGATAGACGACACCAGAAGATCAGGAACTCTAGAAGAATTCAGATTTTTAACACGAGAGTAAACGTAAAAAGAAGGTTTTACAAGACTCACGTTAACAATATTGCAGCAGTACGCACACAATCGAAGCGCAGTAAGGATGGCTAGTGTAACTAGCAAGAATACCACGAAAGCAAGAAAAAGAAGTACGCTATTAACTATTAACGTATCTGTCTCTTCCGAAACGAATGAGTACAGAGAGTACGATATGTCTATCGTCCGTTAGAAGTCT
+
99:<<CCCBBBBCCBBBBD:;;@@?BDD?DDCCAA?A?BBBBCBC@BB?B?BBBCCCCC5C@CBBCCCCFCCC=BB:::;:*:D?B?CCC:BBB@BECCBCC:9;;@EEAEBD@CBBBBBCCCCCBCBCBB@CCCC>BBCBBBBB?B?CAA>AECCBBBD?CCCBBB?@?<@@?8<>988-9<<9>DDCC2CD@B9::BCCBB?D@CBBB>A=ABCCCDCCBBBBC?C?BBD>EBC@;;;BDDCCCBBBBBAAACBBBBBA@ABBCBB?BB@CBB>BBBB
@ATNG8:01403:06289
GATGGTAGCGCACACATAGATACAGTACTCATTCGTTTCGGAAGAGACAGGTACGTTAATAGTTTATAGCGTACTTCTTTTTCTTGCTTTCGTGGTATTCTTGCTAGTTACACTAGCCATCCTTACTGCGCTTCGATTGTGTGCGTACTGCTGCAATATTGTTAACGTGAGTCTTGTAAAACCTTCTTTTTACGTTTACTCTCGTGTTAAAAATCTGAATTCTTCTAGAGTTCCTGATCTTCTGGTGTCGTCTATCATGTACTACCATCGACCTCTAGAAGTCT
+
:56<;?CCBCCC@A@BBCCCICBBCCCCCE@@=ADBB=@A?AACCEFCCC@HCCCC?B@CCCCD<CBCBCBCDCB?@@@@@,?A5:;AA=ABBCACCE@AA:<;ACCG@CFFFCCCC@CBB?B?CCCCABBDACBBB;::DCCCBBACBAAB@@@?@@@@CC<@=@@BBBCBBD@CBABB:B?B?@@@@@0@BBBD;;;CCCBBBB@9??AA,ABA;<9;>AA@CCCCBBBAC?BBDDCC?CCD?BBGCCCAAAB@@:;;BCCCC:;;@@BC?BCCACC@CCDC
@ATNG8:01434:05796
GATGTAGCGCACACATAGTACAGTACTCATTCGTTTCGGAAGAGACAGGTACGTTAATAGTTAATAGCGTACTTCTTTTTCTTGCTTTCGTGGTATTCTTGCTAGTTACACTAGCCATCCTTACTGCGCTTCGATTGTGTGCGTACTGCTGCAATATTGTTAACGTGAGTCTTGTAAAACCTTCTTTTTACGTTAACTCTCGTGTTAAAAATCTGAATTCTTCTAGAGTTCCTGATCTTCTGGAGATACACATGATACTCTACCATCGTCCGTTAGAAGTCT
+
44556><=@@:95;>@@BCCCCCBBAABAC@CCBD=BB?C?BBCDDCC?CECBCAC?CCBB<@<BAABCCCBB?BBCCC5CG@CDCC>BBBB?BBB<AA<<;;ACC@CCECBBBDACBBAB@DBBBA;:;?BBBC@BCC;;;BBDDCCCBBBC@BBB@CD?B?;;;@@@@AD@@AAAA7A?C?BBBBB2BABB7;7;BBBBCCBA=@BBB0@@@AC@CACEACCCCBCC@B@DBABBB>BAB@BCCCAAACBBBCDCBACCCC>????@A8;;?A@@<?B::
@ATNG8:01450:05768
GATGGTAGCTCGCTGATGATATCTCCAGAAGATCAGGAACTCTAGAAGAATTCAGATTTTTAACACGAGGGTAAACGTAAAAAGAAGGTTTTACAAGACTCACGTTAACAATATTGCAGCAGTACGCACACAATCGAAGCGCAGTAAGGATGGCTAGTGTAACTAGCAAGAATACCACGAAAGCAAGAAAAAGAAGTACGCTATTAACTATTAACGTTCCTGTCTCTTCCGAAACGAATGAGTACTGTATCAATGTGTGCGCTACCATCGTCTGTTAGAAGTCT
+
444<5;<>B===ABBBBCCCCCCCF?BBCAEGDCCD@BABCCDCCE?CC@D?BBAABFDH3C>AABBBBD=CCD>BB???>>.=@<@2999298A=BBBBBBBBB?B@==:===;=888A@@@????>>>@@;@@@@;AAAC;;;?;?;A;A=ADCCBBBB?BB??CC?BB@BBA>A@@@@9@??:?BBAB3::99BBABA@AA;>;>BAC<A<==>>D<@>=;::=9=<A@@8>??;???A::9BCCBBBC?:99B>>==<===8<=@BBBAAD?CCC@CD@?
@ATNG8:01456:05776
GATGTAGAGAGACTGTAGCGCACCCAGAAGATCAGGAACTCTAGAAGAATTCAGATTTTTAACACGAGAGTAAACGTAAAAAGAAGGTTTTACAAGACTCACGTTAACAATATTGCAGCAGTACGCACACAATCGAAGCGCAGTAAGGATGGCTAGTGTAACTAGCAAGAATACCACGAAAGCAAGAAAAAGAAGTACGCTATTAACTATTAACGTACCTGTCTCTTCCGAAACGAATGAGTACTATGTAGAGCTCTATACTACCATCGTCCGTTAGAAGTCT
+
::?>A=ABB@AACBBBBBBBCCFI>BAA?A;:;;;6:<@ABBCBC@CB?B?BBBCCBBB3C=AABABABCCCC=AABDEDD5@@=@=BBB7BBA=BBBBBCBDDAC@CCABBB?AAAABBCEHLCCCCBBC@CCCC?BABCAAAA=A?B@@=@BB@@ACC@BBBBBB?@>;:::39===>5997999999(8A<ABBBBCBB?:=:====1817ACBC@CCBCCAA=@=?AA=??A?@??BDCEBBBBBBBBBBBBBBC@@@@@:==AAAA<A@=ABA<@???
@ATNG8:01462:05855
GATGGTAGGAGACACGTCACACGTACTCATTCGTTTCGGAAGAGACAGGTACGTTAATAGTTAATATCGTACTTCTTTTTCTTGCTTTCGTGGTATTCTTGCTAGTTACACTAGCCATCCTTACTGCGCTTCGATTGTGTGCGTACTGCTGCAATATTGTTAACGTGAGTCTTGTAAAACCTTCTTTTTACGTTTACTCTCGTGTTAAAAAATCTGAATTCTTCTAGAGTTCCTGATCTTCTGGAGATACACATGATACTCTACCATCGTATCTCAGGAGTCT
+
:55<9>BB@BC;:;CCBBAA;;:@;::B;;8;ECC?CB@BACCCCBBB@BBBBB?C?CCBB@C?BACCBCDCC?AA??@2@A=@??=19;8849660//(//99//+/9A==8778>;8487;<<B@<@B7BBBB?AECCA@669AAAAA?::6:??;@D=A=888=<????<===?@3=3<9@9:::*55596/6888899777+22222#2268938333,3799>8<1648///66(//;7===@AB?9:9@>@@BBB>>B?>>>888?;;;??:?>>;;
@ATNG8:01429:05931
GATGGTAGTATATCGCGTCGCTATCCAGAAGATCAGGAACTCTAGAAGAATTCAGATTTTTAACACGAGAGTAAACGTAAAAAGAAGGTTTTACAAGACTCACGTTAACAATATTGCAGCAGTACGCACACAATCGAAGCGCAGTAAGGATGGCTAGTGTAACTAGCAAGAATACCACGAAAGCAAGAAAAAGAAGTACGCTATTAACTATTAACGTACCTGTCTCTTCCGAAACGAATGAGTACATAGATATACGTATAGCTACCATCGTCCTTTAGAAGTCT
+
;55<8=CAABCCBCDCBBBCCFCCC@CBB@BCCBBB@C@CECCCCC@CC@D?BCBBBBCB5B?AABBCCCBCCD>BA@@@@@0@A>B5;;;6;CC@CDCBBB@;;5;=@A>BCEHECCCBBCICCCCBBBBC?BBBB?BBDE?@>A?B@D:;:;BAAACCC?BBCBAA=??;?B?=BBBCB;?77/8999:(9A?A???BC@BB7;7;===:>;>@CBB?BBBAABB?B@BCC>CBC?CCCBBBBD@@ABBDBBBBB??===>>A====;??>BB=BEE?B>?>
@ATNG8:01437:05959
GATGGTAGCTCTGCTCTGACTCTCGTACTCATTCGTTTCGGAAGAGACAGGTACGTTAATAGTTAATAGCGTACTTCTTTTTTCTTGCTTTCGTGGTATTCTTGCTAGTTACACTAGCCATCCTTACTGCGCTTCGATTGTGTGCGTACTGCTGCAATATTGTTAACGTGAGTCTTGTAAAACCTTCTTTTTACGTTTACTCTCGTGTTAAAAATCTGAATTCTTCTAGAGTTCCTGATCTTCTGGCGCGTATGTATGTCGCCTACCATCGTCCGTTATAAGTCT
+
////)/789994544==556=9;66665=:::59444)4<8=9>=;;;6615;;55.5.59:<394955556<<;799;;;;%;;7;9>;3556>7;;=9551554445.555<=<<<5944.4./////:<<7@666466==655;:::<=?;;>9=6686=8<7;;<655;99)//:;;+7)/)55555$55555)55>>>><;;;.5555$59955./2776///;7//)45844499.44;49;=<666659999:55.4<<.44445<.669===7@;69
@ATNG8:01433:05980
GATGGTAGCGCATATCAGCGCAGCCCAGCAAGATCAGGAACTCTAGAAGAATTCAGATTTTTAACACGAGAGTAAACGTAAAAAGAAGGTTTTACAAGACTCACGTTAACAATATTGCAGCAGTACGCACACAATCGAAGCGCAGTAAGGATGGCTAGTGTAACTAGCAAGAATACCACGAAAGCAAGAAAAAGAAGTACGCTATTAACTATTAACGTACCTGTCTCTTCCGAAACGAATGAGTACGATGAGAGAGCTCTCTCTACCATCGTCCGTTAGAAGTCT
+
::9;45:9997:///7799:9;9::17///)///:::)5.5;;9::;7;:5:533444444$48;@B@CCCCCCC=BA::;;;*;C>E4;;;7;CCGKAAACCC@@>@@BEACCC>BBCCCCCBBCCBB@BBD@GCCC?BBBBBBBB?CADAA>BDDECBBA@CCCCCB?BB?@@?387777*:==;:::9:(7@<A>??BCCCC=?=?DBA<?<?BCCD@CCBBACC=@<@AA<B@@=@CABCCBBBBB@@ABBCBBBBB@@@BC?B@@@BB?BB?CBB>B@@@
@ATNG8:01472:06055
GATGGTAGCTCGCTGATGATATCTCCAGAAGATCAGGAACTCTAGAAGAATTCAGATTTTAATCACGAGTAGTAAACGTAAAAGAAGGTTTACAAGATCACGTTAACAATATTGCAGTCAGTACGCACACAATCGAAGCGCAGTAAAGGATGGCTAGTGTAACTAGCAAGAATACCACGAAAGCATGAAAAAGAAGTACGCTATTAACTATTAACGTACCTGTCTCTTCCGAAACGATGAGTACTATAGACTATCTGAGACTATCGTCCGTTAGAAGTCT
+
////)/799999:=A?9555555;;.6664999955.5.4444488344.4.3-55555&-(--52-////7;;;1864444&4:./)/7.///)/779<554.4.44.44/)/9////9;=;:::88;884<?>A:?887;7333(/(/--(-6---56607773322660222+22..7.5........$.3.3222588:?;?7;;<<88269::9:>=4448858699;.6------///;<=>:<<<;8:;<;;9:993334429=>B??:?000
@ATNG8:01476:06039
GATGGTAGATACTCGCTGATACACCCAGAAGATCAGGAACTCTAGTAGAATTCAGATTTTTAACACGAGAGTAAACGTAAAAAGAAGGTTTTACAAGACTCACGTTAACAATATTGCAGCAGTACGCACACAATCGAAGCGCAGTAAGGATGGCTAGTGTAACTAGCAAGAATACCACGAAAGCAAGAAAAAGAAGTACGCTATTAACTATTAACGTACCTGTCTCTTCCGAAACGAATGAGTACTACTCTCAGAGACACACTACCATCGAGGTTGTAAAGTCT
+
;55>:>BACBCCCCCCCCCCCCCCD>CCC?CCCCBB?B@CCBBBBBCCC>A=@@C;;;;;*;=BABBB@B@AAA6@@;;;;;*;B>CGDDE<CBB@B@A@@CCBA?A>AA>ABB@BBBBCBAAACAAABA@@=@A@A>A@AB;;;@@C@B;;7;BBBBBBC?CCCCBB@CC@BBB?BB???5<<=9=>>>@.@@<?>?@@A@@@5:78?@@=C:==C;;:;BBBDCC?C@@@@8@;:6:ACDCBAAAACCBBBABAAACDCCCCD>??ABBA:>188==7AABC
@ATNG8:01429:06103
GATGTAGTAGTACACTAGTCATACCAGAAGATCAGGAACCTCTAGAAGAATTCAGATTTTTAACACGAGAGTAACGTAAAAAGAAGGTTTTACAAGACTCACGTTAACAATATTGCAGCAGTTCGCACACAATCGAAGCGCAGTAAGGATGGCTAGTGTAACTAGCAAGAATACCACGAAAGCAAGAAAAAGAAGTACGCTATTAACTATTAACGTACCTGTCTCTTCCGAAACGAATGAGTACATAGATATACGTATAGCTACCATCGTCCGTTAGAAGTCT
+
/////:@AB@?@BC@BBAAAAA@@<@@A=@A@BAA=B9;7;CAA;;49?4>49?@:9994$438:@B?>@>00-//9;;==+==9=8<<<0<=B@AABDBBBBB>B@A@=@BB?BACCCCEC@BBBC;;;C@CBCC?BBCCCBCC@C@CCC?BAAABBBB@BBBCCC?BB@AAA???@ED>CCA<33378(9<8<AAA@AAA@>@=AA>>9>000@@@,00;>?BC@B<>>D=ABB@CCCCAAAAAAABBBCC?:::CBCBBBB?ABA:99589?BBB>AABB
@ATNG8:01454:06090
GTGGTAGGACGAGCGTCTGAGAGGTACTCATTCGTTTCGGAAGAGACAGGTACGTTAATAGTTAATAGCGTACTTCTTTTTCTTGCTTTCGTGGTATTCTTGCTAGTTACACTACCCATCCTTACTGCGCTTCGATTGTGTGCGTACTGCTGCAATATTGTTAACGTGAGTCTTGTAAAACCTTCTTTTTACGTTTACTCTCGTGTTAAAAATCTGAATTCTTCTAGAGTTCCTGATCTTCTGGAGATATCATCAGCGAGCTACCATCGAATCACGAAAGTCT
+
;8:75559<<965555:??FCBB?BCBBB::6:==>9@B?B@DDBBBCD@FDCCC?A?ADCC>B>BBCAACCAA9;;::9'5>.55;=2=@;976BE>AB?BBAABC?AABBDBCC=BAA=A=@@;:9>>>?BB<B9?99954;;:4544498;6=5505=7;8=996=>>>A666CCB4A>A@CBFED3CCCCG?CAA@A@A;;;?CCCC5B;<;A>@>;;6;@@?@@@?B@CCCCCC;;<D?CBBA@@BBAAACDCDCBBA@,0000>:=:<?;;;.:?>?
@ATNG8:01461:06075
GATGGTAGCGCATATCAGCGCAGCCCAGCAAGAATCAGGAACTCTAGAAGAATTCAGATTTTTAACACGAGAGTAAACGTAAAAAGAAGGTTTTACAAGACTCACGTTAACAATATTGCAGCAGTACGCACACAATCGAAGCGCAGTAAGGATGGCTAGTGTAACTAGCAAGAATACCACGAAAGCAAGAAAAAGAAGTACGCTATTAACTATTAACGTACCTGTCTCTTCCGAAACGAATGAGTACGATGAGAGAGCTCTCTCTACCATCGTCCGTTAGAAGTCT
+
::4;.4444999555999994559907777)//)/7::)5.59<999:744.4533444444$4.5<=?>>>>CJJ=CC;::::*;?>B5:99&9A@==AABCCCBB@B@BE@DCC?AAABBDCBBBBBBBBDD@DCCC>BBBBABBB?CADCC>BDDCCCBB?BCCCCC@CC?BBB=@?=>;5=>?9=ACCC3CD?C???CDDAA>A?CB??=??BBCAA?ACBBCCB?B@DDD;CCC?BBBCACCCCAAABBBBBB@@@@ABABC?CBBBBB?AA>ACD?BBB@
@ATNG8:01455:06134
GTGGTAGTGTCAGTGCGCGTCGTCCAGAAGATCAGGAACTCTAGAAGAATTCAGATTTTTAACACGAGAGTAAACGTAAAAAGAAGGTTTTACAAGACTCACGTTAACAATATTGCAGCAGTACGCACACAATCGAAGCGCAGTAAGGATGGCTAGTGTAACTAGCAAGAATACCACGAAAGCAAGAAAAAGAAGTACGCTATTAACTATTAACGTACCTGTCTCTTCCGAAACGAATGAGTACTGTATCTATGTGTGCGCTAATCGTCCGTTAGAAGTCT
+
C==:=BBBBCCCCCCCBBBCACAA9BBC@CCCCBB?B?BCDCCCC@CC@C@A@@@?==?.@>BBCDCCBB?@@9=@?@@@@,@A>A4;;;.;BC?CCCCBBA;;8;?AD?B;;:<BBBCCCCCGDBBCCCC@ECBB>@@BCAA:97;?BAB@BCEECBBA?CCCCDC?BB@AAA<?@999+9=<;@AAAA2AB?BBBBBBBAA5819@AA<A<??BBB>ABBBBBA?B?AAB=BCC@BBBBBBBBBBAAA@??AAAAA??????DBABB?BCACCC@CAAA
@ATNG8:01475:06159
GTGGTAGCATCATGCATATCTCACCAGAAGATCAGGAACTCTAGAAGGATTCAGATTTTTAACACGAGAGTAAACGTAAAAAGAAGGTTTTACAAGACTCACGTTAACAATATTGCAGCAGTACGCACACAATCGAAGCGCAGTAAGGATGGCTAGTGTAACTAGCAAGAATACCACGAAAGCAAGAAAAAGAAGTACGCTATTAACTATTAACGTACCTGTCTCTTCCGAAACGAATGAGTACTATGTAGAGCTCTATACTAATCGTCCGTTAGAAGTCT
+
::<9:::<544<55569;<=AA@A=@@B>BCCB@@=?<AAAA;95797<<8<?:33333$327<;=BBAA::7(8;;;::9$4<39.444&/9;59/////8::*.*.-(--505:9:;;;?>>BB999AA@@@AC=;;:??>@A;<8<00*0><<@?BB?C@@>8918=;999;<<877(33;6=====+==7<::::334=7;==>@A<A9:9@?A;>>>;;8;9=137>5;8839<=99/////9>==99333-6-----28-./93//)//949;::
@ATNG8:01433:06170
GATGGTAGCGCATATCAGCGCAGCCCAGCAAGAATCAGGAAACTCTAGAAGAATTACAGATTTTTTAACACGAGAGTAAACGTAAAAAGAAGGTTTTACAAGACTCACGTTAACAATATTGCAGCAGTACGCACACAATCGAAGCGCAGTAAGGATGGCTAGTGTAACTAGCAAGAATACCACGAAAGCAAGAAAAAGAAGTACGCTATTAACTATTAACGTACCTGTCTCTTCCGAAACGAATGAGTACCTCTCAGACGCTCGTCCTACCATCGTCCGTTAGAAGTCT
+
88/0)/9<::<=5559444945555)5955.55.5999.55)5<<445<78838.4334444444#4.488::==;454/4:=>CCC2@@;?4::9&4<84:=;;;=A>>;>=AA?AAA>ABBCCCCCCCCCCCCBB@CDDF?BBBBBCCC?D@DAA>ADDDCCCC@CCCABB@BB????>?????8@@A?BDDCC/CC?C?>>BBB@A>A?ABBB>A>ACHCC@CCBBBEE@B?BDE=CBB?BBBBDCC?BBBBBBBBBAAAAAA>BBC<@@BBBC?BB?BBC?CA@@
@ATNG8:01441:06221
GATGGTAGCACGAGTCACTCATATCCAGAAGATCAGGTACTCTAGAAGAATTCAGATTTTTAACACGAGAGTAAATGTAAAAAGAAGGTTTTACAAGACTCACGTTAACAATATTGCAGCAGTACGCACACAATCGAAGCGCAGTAAGGATGGCTAGTGTAACTAGCAAGAATACCACGAAAAGCAAGAAAAAAGAAGTACGCTATTAACTATTAACGTACCTGTCTCTTCCGAAACGAATGAGTACTATGTAGAGCTCTATACTAATCGTCCGTTAGAAGTCT
+
555>;?DCCCCBBBDCBCDD@@@DD:BBB?ABDBBB@BBDCCFCCD@BB>B@BBCABAAB0@<ABDDEECCAAB<ACCCCCC5CD@C>BBB8AAB?A@@@?@?@@=@?BC@BBB?CCCBCBBACCBCCBCAA?ABBB>BBCCBBAA=A?B@@>@BBCCCB@<@AAACA>AB>BBA=>?9988*98818:::::&:=9;825C;AAA8;8;?AA7;7;>CBB?BBAA@CC?B>BAB<BCC@CDCDCBBBBBBBABABBAAABBABBB?BDDBB@BB>ACC=A@??
@ATNG8:01457:06269
GATGGTAGCGAGCGAGTGTGTATACCAGAAGATCAGGAACTCTAGAAGAATTCAGATTTTTAACACGAGAGTAAACGTAAAAAGAAGGTTTTACAAGACTCACGTTAACAATATTGCAGCAGTACGCACACAATCGAAGCGCAGTAAGGATGGCTAGTGTAACTAGCAAGAATACCACGAACGCAAGAAAAAGAAGTACGCTATTAACTATTAACGTACCTGTCTCTTCCGAAACGAATGAGTACGATGAGAGAGCTCTCTCTACCATCGTCTGTTAGAAGTCT
+
0//969:@ABFA?ACCDCCBBCCBB>BBC?DDDCAA?B?BBCBCCD@BB=?<?ABCGCDD3D@CCCCDCBBCCC>CDBCCCC1CC@C@CDD9CCE@CCCCCCC996;?BB@CBB?BCCBCACBBBDBBBBBGAECCC@BBAABBA@>B@CBB>BDDCCDDC@CBABAB@BB=>?>9>>??=AAA@@BBBBB5BC@DEDCCCBBC@C@EECC@C?ABBED@BBBA@@@=@?AAB=BDE?BACBBBABB?@@CBBBBBAAABBBBCC?BBB?AAABB@CBB@BB@@
@ATNG8:01447:06341
GATGGTAGTACATGATAGACGACACCAGAAGATCAGGAACTCTAGAAGAATTCAGATTTTTAACACGAGAGTAAACGTAAAAAGAAGGTTTTACAAGACTTACGTTAACAATATTGCAGCAGTACGCACACAATCGAAGCGCAGTAAGGATGGCTAGTGTAACTAGCAAGAATACCACGAAAGCAAGAAAAAGAAGTACGCTATTAACTATTAACGTACCTGTCTCTTCCGAAACGAATGAGTACTATGTAGAGCTCTATACTATCGTCCGTTATAAGTCT
+
;55=9=BEGDBBBCCCBCCD;;;CC@BBB@CCCE:;;;@BBEAB@B@CC?C?CB???@AA2B@DECABBCCCCC;B>:;;;;*;C>C=BCC;BAIACCCC?BBDDADAB@?BCCACCDCCCCCBBCCCAAAC@C?@@@CBBBBAAA@C@BBB?CCBCBBCC?ABAAAC?BB@BBB?AB???7;==8;;<;;'87,7?<>DBBBA=A<ABAA<A;???AA=A>>><===B=@@<6:;:5;ABCCBCDDBBAACAABCBBBB>>>CBBBCC=??;9:9=@BBB
@ATNG8:01507:05786
GATGGTAGAGTACAGTGTAGTAGACCAAAGATCAGGAACTCTAGAAGAATTCAGATTTTTAACACGAGAGTAAACGTAAAAAGAAGGTTTTACAAGACTCACGTTAACAATATTGCAGCAGTACGCACACAATCGAAGCGCAGTAAGGATGGCTAGTGTAACTAGCAAGAATACCACGAAAGCAAGAAAAAGAAGTACGCTATTAACTATTAACGTACCTGTCTCTTCCGAAACGAATGGAGTACTACTCTCAGAGACACACTAATCGTCCGTTAGAAGTCT
+
966>:>CCCCCCDDDDCCCCFFEBB?CD>CCCCAA=B?AABB?@A;@@=@@CB@?????.??AA??@?ABBBB>BBBBCCC3BB?B<???5?AD>BBAABA>=A<?<>>=@@@:==AAA??>>>@@AAAA@9<9<=8<<<;8://,/9>;B?BC>BB>?D>BB>>@A?CD@BBB<??@@@8@>:488888(8:4;<=>@@<<=6;5;>>?<?=??====@@@@;;;<A>>991600,0><@@0::BBBCAAA>BBABBAABBAA>AFBAA?9999BC@D::9
@ATNG8:01514:05841
TATGGTAGAGTACAGTGTAGTAGACCAGAAGATCAGGAACTCTAGAAGAATTCAGATTTTTAACACGAGAGTAAACGTAAAAAGAAGGTTTTACAAGACTCACGTTAACAATATTGCAGCAGTACGCACACAATCGAAGCGCAGTAAGGATGGCTAGTGTAACTAGCAAGAATACCACGAAAGCAAGAAAAAAGAAGTACGCTATTAACTATTAACGTACCTGTCTCTTCCGAAACGAATGAGTACATAGATATACGTATAGCTACCATCGTCCGTTAGAAGTCT
+
//44.444444455;;<>?<>>>?;75559;@;>9938<?=895::500*/)/8777999):4;@@B@B;9;99)555=AAA+??:?:=@@2@EL@BABAAB@;:557@@9BBB9<=BBCBBBBB;;;CCCGACCBB>BBCCCCCA>B?BAA=000;0//969>>><A>@B>AAA=:::@@;=>>8899999%9?<<979BCEFC?B?AAA>5;5;>CBB@CCBBBBB?B@CCG>CCB@BBBCDC@??AAA???AAA???CA:99?;?D?:?B4899>=<;;<77
@ATNG8:01494:05886
GATTAGCGAGCGAGTGTGTATACCAGAAGATCAGGAACTCTAGAAGAATTCATGATTTTTTAACACGAGAGTAAACGTAAAAAGAGGTTTTACAAGACTCACGTTAACAATATTGCAGCAGTACGCACACAATCGAAGCGCAGTAAGGATGGCTAGTGTAACTAGCAAGAATACCACGAAAGCAAGAAAAAAGAAGTACGCTATTAAACTATTAACGTAACCTGTCTCTTCCGAAAAGATGAGTACTATGTAAGAGCTCTAATACTACCATCGTCCGTTTAGAAAGTCT
+
54878455::8565555AAAAAC8@6989:5;;;:=:>>>695<8<<7>=?::3=99899%9288888997899+3937333$388-333&39;4;444:;<BB>A>BB?AAA>===9@AAA@@@B;;;CC?CBBAADCCCBBA@=A>C;<49>>>@A=B7?;=A?A=@?;=A<5<9377(333,337777#7;498888;9=8139(9;=8),+,,,,(,068/66=<8;2////&///8::;<=<666//(/99988//(/888//*3965884///(//..'...2
@ATNG8:01502:05866
GATGGTAGTGCGTGAGAGAGAGACCCAGAAGATCAGGAACTCTAGAAGAATTCAGATTTTTAACACGAGAGTAAACGTAAAAAGAAGGTTTTACAAGACTCACGTTAACAATATTGCAGCAGTACGCACACAATCGAAGCGCAGTAAGGATGGCTAGTGTAACTAGCAAGAATACCACGAAAGCAAGAAAAAGAAGTACGCTATTAACTATTAACGTACCTGTCTCTTCCGAAACGAATGAGTACTGTATCTATGTGTGCGCTATCGTCCGTTAGAAGTCT
+
959?7<BC@@@B@ABDCCBBBCCCG>CHCACCCCCC@C@CCCBCAB?AA>A?A@??:???1B>BBBBBBBB;@?6>@;;;;:':?=A?CB>2C@A<@BABBBB;;4;?AB?BCC@BBCCDDBBBCCCDBABD@DBBB?CFDDBB@?=A@CCB?BCBBBCCB@BBBBBB@BF?BBB=??AAA9?9979CDDE3BB?BBBBAAB;;5;9>>>>5;5;>BCB?CBBCBA?592789.377-7;?><>=BBBBBB@A@BBBBBAAABBBBACC@CDADBB?B???
@ATNG8:01480:05947
GATGTAGGCACTGCGCACACATCCCCAGAAGATCAGGAACTCTAGAAGAATTCAGATTTTTAACACGAGAGTAAACGTAAAAAGAAGGTTTTACAAGACTCACGTTAACAATATTGCAGCAGTACGCACACAATCGAAGCGCAGTAAGGATGGCTAGTGTAACTAGCAAGAATACCACGAAAGCAAGAAAAAGAAGTACGCTATTAACTATTAACGTACCTGTCTCTTCCGAAACGAATGAGTACTACTCTCAGAGACACACTACCATCGTCGTAGAAGTCT
+
;5;;==B@CCBBA;69?>=CC;;;;&544.4@@BBC@C@CCBAAAC@CC?C?BBA;;;;;*4><BA=ACA?88:5:?@@@@@+;>9=.555&5;<=@BC?>><9;2;=@@<@AB?BCCCCBCCBBBCCCCAA=@C@@?ADCFCD:;9<@C@@=@A@?@CBC@CAAACF?BB<9:9>AABBE>C??<?BCCC3CC?B@@AE@@;7+/+/;;>*/*/9000<@?>=;/0*0)/:;2:::8:=BBBCCAAAACBBBBBB>??A;;;@A:=2,,,,,,,*2,2...
@ATNG8:01500:05935
GATGGTAGAGTACAGTGTAGTAGACCAGAAGATCAGGAACTCTAGAAGAATTCAGATTTTTAACACGAAGAGTAACGTAAAAAGAAGGTTTTACAAGACTCACGTTAACAATATTGCAGCAGTACGCACACAATCGAAGCGCAGTAAGGATGGCTAGTGTAACTAGCAAGAATACCACGAAAGCAAGAAAAAAGAAGTACGCTATTAACTATTAACGTACCTGTCTCTTCCGAAACGAATGAGTACTATAGACTATCTGAGACTTCCATCGTCCGTTAGAAGTCT
+
444526<<@CBA;;@==B=BBF@@A4995.555:55.4.444==<<347-35<::73333$368887/(//8//(/8<;===+;;9><@@@2==@669AABBBBB=A7;;>@@@>@@BBBBCC9;9CCBBBC@CCBB?C@@@A;98;A?@B@;9999999?6>==;8:)//(///)00==>8<;;5;<<<<9%8916///:7<=A37.2277:@355@??@CCBBBBA:>9878-77717A?>ABAAAAB@@@A???B::9C??=??BB889C<>??BDD@BBBB
@ATNG8:01525:05979
GATGTAGGAGACAGCGTCGCACACGTACTCATTCGTTTCGGAAGAGACAGGTACGTTAATAGTTAATAGCGTACTTCTTTTTCTTGCTTTTCGTGGTATTCTTGCTAGTTACACTAGCCTATCCTTACTGCGCTTCGATTGTGTGCGTACTGCTGCAATATTGTTAACGTGAGTCTTGTAAAACCTTCTTTTTTACGTTTACTCTCGTGTTAAAAATCTGAATTCTTCTAGAGTTCCTGATCTTCTGGTGAGATATGCATGATGCTACCATGTCCGTTAGAAGTCGT
+
::>>A050/99/0//::;<>@AAA;;;A=AB@=A@@@;><9C9<<<<>@@=@BB@?;?;@@AA<B<>>;@?@BAB>A@=<=,;71;3333&3:9:6@@A?BB?BAAB9938>>??666-//;<7;5998//.772898805866<====>>>>>@@A;;;;:;;5;>===C>=;;::;8=>@-8(/)//////$/78890<96=>99>:828?><)<;<<=8=8=><???A@??;?=AAAAAA<@@@<@B@>>==>A??>??::9::>;@===B;=>:==<9>:---
@ATNG8:01504:06082
GATGTAGAGAGACTGTAGCGCACCCAGAAGATCAGGAACTCTAGAAGAATTCAGATTTTTAACACGAGAGTAAACGTAAAAAGAAGGTTTTACAAGACTCACGTTAACAATATTGCAGCAGTACGCACACAATCGAAGCGCAGTAAGGATGGCTAGTGTAACTAGCAAGAATACCACGAAAGCAAGAAAAAGAAGTACGCTATTAACTATTAACGTACCTGTCTCTTCCGAAACGAATGAGTACTGCGTCTCACTCTCGCCTACCATCGTCCGTTAGAAGTCT
+
44445<<=BBBBB@@@CCCCCCCI>CCBABB@@@>:?:>@@9;6C@CA?B=??>>9??B1A>BB=====B?>?8<<ACHHG5CB?A=AA@9ABC?BCCBBBD;:8;?BC@CBB@BBDCBBCDCCCCCBBBC?CDBB?BCCCBC@@>B@BBB>ACCCACCD@BBBBBB???<???;>?::9,8;;8<<==?1=C?DBA@CCDEB:=:>@BB7;8;BBBB@CCBBBBB?B?CEC=CCC?BBCCCCCBBBBA@@CBBBADCCC?BBB?C???BB?BB@CBB?BA??
@ATNG8:01481:06152
GATGGTAGTAGTACACTAGACATACCAGAAGATCAGGAACTCTAGAAGAATTCAGATTTTTAACACGAGAGTAAACGTAAAAAGAAGGTTTTACAAGACTCACGTTTAACAATATTGCAGCAGTACGCACACAATCGAAGCGCAGTAAGGATGGCTAGTGTAACTAGCAAGAATACCACGAAAGCAAGAAAAAGAAGTTACGCTATTAACTATTAACGTACCTGTCTCTTCCGAAACGAATGAGTACTATGTAGAGCTCTATACTACCATCGATTCGAGGAAGTCT
+
@@AC@BBA;;95::;;<<==>C999?B?@:949>99.949;>CCCC@CC:;:;CCBBBBB3B?BAAAAAA::8<6;8?9:::*<<8=8<==0<<:*0/00/::>>?7>;>@8=6;79?@<C@;;<@999>>:909>A@6:;AAACBB?B@B@@=@BA@AA@@<@@BBEC@BC?AAA?BBBBE:??@=;;:;;,:>900,0;;?B@A<><>@=<8=6;;A;:5;@@?@@@;>9>?A9A@?;778?A@@999@@CCBBBBBA==888@@<@E@@>>:;888:=:?;;;
@ATNG8:01482:06153
GATTAGTATAGAGCTCTACATAGTACTCATTCGTTTCGGAAGAGACAGGTACGTTAATAGTTAATAGCGTACTTCTTTTTCTTGCTTTTCGTGGTATTCTTGCTAGTTATCACTAGCCATCCTTACTGCGCTTCGATTGTGTGCGTACTGCTGCAATATTGTTAACGTGAGTCTTGTAAAACCTTTCTTTTTACGTTTACTCTCGTGTTTAAAAATCTGAATTCTTCTAGAGTTCCTGATCTTCTGGGCTGCGCTGATATGCGCTACCATCGTCCGTTAGAAGTCT
+
;545::4;;@@==C@BA@;A<9;9B@@BBC@CCGE@BB>B=;;5@@>>7>:<00,0*0/88174779AABA;@6@@@@@.97883798&3:;>4>8B6?A?99:A@?997733:<;>5555160552225674:;::52228=A888=886<7764867468/6-555566:::155555)5+52'27777)9=:::0:7659879655)5==A.<8:68383--(-9--/8;6;6AA@A>>:>;;;1;====@???AAAA@@@;;;5;79977+--07--,-777
@ATNG8:01520:06140
GATGGTAGCATCATGCATATCTCACCAGAAGATCAGGAACTCTAGAAGAATTCAGATTTTTAACACGAGAGTAACGTAAAAAGAAGGTTTTACAAGACTCACGTTAACAATATTGCAGCAGTACGCACACAATCGAAGCGCAGTAAGGATGGCTAGTGTAACTAGCAAGAATACCACGAAAGCAAGAAAAAGAAGTACGCTATTAACTATTAACGTACCTGTCTCTTCCGAAACGAATGAGTACGTGTGACGTACGTGAGCTACCATCGAACTTGCAGAGTCT
+
555<7=ABBBBBBCCCCAAACDDCC@CCCACBBB@?>A?BBCCEBB@BB?B?BCCBBBBB3B?BCCCCCBB??<?ACCEDD3CC@C=@@@9ACCADCCCDDB@@9@;;;7;DD@BBBCBBBCCCCCCCCDC@B???@CBBABBBB<A=A??>@CFCDCAA>ABBBBB@BB?AA@9<<998+:==9?BBBB3BD@AAAACDBBB?@=@?@@7:7:@BBB@BCBABCCAD@???<?BC?CBBBBDCBBBBBDCCCBAAACCCCACC?BBBAA>AC@BBCBBBBBB
@ATNG8:01484:06216
GATGGTAGGCGACATACATACGCGCCAGAAGATCAGGAACTCTAGAAGAATTCAGATTTTTAACACGAGAGTAAACGTAAAAAGAAGGTTTTACAAGACTTACGTTAACAATATTGCAGCAGTACGCACACAATCGAAGCGCAGTAAGGATGGCTAGTGTAACTAGCAAGAATACCACGAAAGCAAGAAAAAGAAGTACGCTATTAACTATTAACGTACCTGTCTCTTCCGAAACGAATGAGTACTATGTAGAGCTCTATACTAATCGTCCGTTAGAAGTCT
+
;56>;A>D@B;66ACCCCCBAA@CD@CCC?CCHDCB@BADCCCCCC@CC?C@CCCBBBBB2B?CCCCCBBBBBB=BA@@@@A2AC@C@CCC<BCFEECCC>AACC@C@BB@@@@@CCCBBB@@@CBBABAAA?BBBC@CBBBBBBB>B>B??=@CCCCCBB<??CBBB>AD@ECC5:9???7>A@=@BBBB3::9:BCCCCBB@:>9=>==;?;??@@@<AA>>===<A=AAA9?BC?:::BABBBBBBBBB@??BBBBBBBBB?BBBCD?BB?BBB@DBBA
@ATNG8:01522:06296
GATGGTAGGCACTGCGCACACATCCCAGAAGATCAGGAACTCTAGAAGAATTCAGATTTTTAACACGAGAGTAAACGTAAAAAGAAGGTTTTACAAGACTCACGTTAACAATATTGCAGCAGTACGCACACAATCGAAGCGCAGTAAGGATGGCTAGTGTAACTAGCAAGAATACCACGAAAGCAAGAAAAAGAAGTACGCTATTAACTATTAACGTACCTGTCTCTTCCGAAACGAATGAGTACGTGTGCGACGTGTCTCCTATCGTTATCGGAAAGTCT
+
559C<<<B?AA<<<<5956>>>>CF8:66:655<;;4;:BBBDCGDABB@CAEGCCCDDC5C?CBBCBBBBBCC;?;;;;;;*;B>B5::9&5@A:ABBBBBA;<5<<<<5;AA<???BBBCBCBCED@@@@<@;;;?BAABBAAA?C@CCC@CD@@?BAB=ACA@@>:00*///6;;078)8;;8<A?>>.33488858588:;A9>>@@9>9>>BCC@CCC@@9949<?@@<@@?>777BBBBDBBAAABBBBC@@?@?=>>?BCB=@@@A<@A:@??@
@ATNG8:01489:06354
GATGGTAGCGAGCGAGTGTGTATACCAGAAGATCAGGAACTCTAGAAGAATTCAGATTTTTAACACGAGAGTAAACGTAAAAAGAAGGTTTTACAAGACTCACGTTTAACAATATTGCAGCAGTACGCACACAATCGAAGCGCAGTAAGGATGGCTAGTGTAACTAGCAAGAATACCACGAAAAGCAAGAAAAAAGAAGTACGCTATTAAACTATTTAAACGTACCTGTCTCTTCCGAAACGAATGAGTACCTCTCAGACGCTATCGTCCGTTAGAAGTCT
+
;55=9=CFBBBA@ACCCCCCCCABC@CCC@CBBC@@?@AECBAACB?BB?B@BAB::9::.;?CCCHCBBBBCC>C@9::::*;A?CACDD:CCCACCCBBB@;;;.;>DC?CBB>AABCBCCBCCCBBBBAA=ABBC>@@BCFCBA?CACBB@BCCCCCBB@CCCBAA?::5:BA;@?????5?>>;======&:929:9<?@@:9398)8==>?,9:)8>C@@?==A@@CC?@;@><3=00-0@@@CAC@CCCBBBCAAABCCBBBC@BB?BCC@B::9
@ATNG8:01524:06337
GATGTGTCAGTGCGCGTCGTCCAGAAGATCAGGAACTCTAGAAGAATTCAGATTTTTAACACGAGAGTAAACTGTAAAAAGAAGGTTTTACAAGAACTCACTGTTAAACAATATTGCAGCAGTACGCACACTATCGAAGCGCAGTAAGGATGGCTAGTGTAACTAGCAAGAATACCACGAAAGCAAGAAAAAGAAGTAACGACTATTAACTATTAACGTAACCTGTCTCTTCCCGAAACGAAATGAGTAACTAACTCTCAGAGACACACTACCATCGTCCGTTAGAAGTCT
+
/////<<BB;;9<696566668<<<8665;;<7;7;=>::983/-(-32,,--999)71--/79444888033334:::*<:5:)///&///)/8376//3:::-33(3;533348888=>>333888;88888<;@;>>;<:8995?0//85==AA>?>@:@877@@;@A<@@?788AAA6<77/33337'/:49//*/6:93332817:==8;59/00)05://2:55-52'299.8333(38699:06//*/66:;<<<:9944333:949:888:2884:8816///
@ATNG8:01521:06365
GATGGTAGGTGCACATGAGTGTATCCAGAAGATCAGGAACTCTAGAAGAATTTCAGATTTTTAACACGAGAGTAAACGTAAAAAGAAGGTTTTACAAGACTCACGTTAACAATATTGCAGCAGTACGCACACAATCGAAGCGCAGTAAGGATGGCTAGTGTAACTAGCAAGAATACCACGAAAGCAAGAAAAAGAAGTACGCTATTAACTATTAACGTACCTGTCTCTTCCGAAACGAAATGAGTACGTGATGCGACGTCGTCTCCTACCATCGTTCCTTCTGAGTCT
+
:55>:>BB?A@@@;;;BCCDEECCD=@@C?DDDD@A=A?BCBCCAB<??2990;@C@CCCC5B?BBBBBFFCGEC>@B?BABA0BC?C?CCC<CCC@CBBCCAA00,0?@@?C@B>ACBBCCCBBCDCCCBBC@CDDD?BABBCCBB?C?B@@>@CCCCCCB@CCBBBA?BC????<<<>><6<89299999(:@?A??@BBBBB?B?BDCA:>:=?DCC@CCCBBBB<@<@A@;@;;;0;@@?>@;;:.--5,,,25----866067728333;04047;:?A=>>B
@ATNG8:01525:06398
GATGGTAGCACACGAGATCTCATCGTACTCATTCGTTTCGGAAGAGACAGGTACGTTAATAGTTAATAGCGTACTTCTTTTTCTTGCTTTCGTGGTATTCTTGCTAGTTACACTAGCCATCCTTACTGCGCTTCGATTGTGTGCGTACTGCTGCAATATTGTTAACGTGAGTCTTGTAAAACCTTCTTTTTACGTTTTACTCTCGTGTTAAAATCTGAATTCTTCTAGAGTTCCTGATCTTCTGGGTCTACGCTCGTCGCGCTACCATCGTCCTTTAGAAGTCT
+
;55>:>CABBCCABBEGBBCCCCBBA;:9B;;:;FDH?CC?C@CDCCCCC@BBBBB?B@CBBC@D@A@@CCECED@99::9)9?<@?AA=@AAD>AAB=@?599?@@A=AAAABBCC?AAA?C>BB@BAA>@=A=>>8;;A@??@A@@:::;:9:17889==:?<<;;AAAA::477777*86=498999)9<8666'5777979;55-565'2222927279499997775959BAC>>:>?@@:??@?;;;@@@@@???AA@@<???@@D<??8>>@<@===
@ATNG8:01538:05834
GATGGTAGGCGAGAGTGAGACGCAGTACTCATTCGTTTCGGAAGAGACAGGTACGTTAATAGTTAATAGCGTACTTCTTTTTCTTGCTTTCGTGGTATTCTTGCTAGTTACACTAGCCATCCTTACTGCGCTTCGATTGTGTGCGTACTGCTGCAATATTGTTAACGTGAGTCTTGTAAAACCTTCTTTTTACGTTTACTCTCGTGTTAAAAATCTGAATTCTTCTAGAGTTCCTGATCTTCTGGCGCGTATGTATGTCGCCTATCGTCCGTTAGAAGTCT
+
:55A8=AA>AAACEDBBBBB;69;;;BBCFCB>A;;;0;B<@=@CBEDBB?BDABA?B?BBBB@C@AAABBBBBB@BBBBA2@B=A@CC>CCAA>ABB?CB>BBCBCC<@ABBCBBB>B@><>9<<<<<>>><????7;;><;<=>@??AA:::=9<==9::4:8<?@@@@@BB<A====5<;>;::999+9=<>@7>>AAAA=<>>;@DDD/A<<=D<A<@?:AAAA>>?<A<@@@A==7=CC;===>>>>??@==>@@@7:;ABA=>:>>=AA=9=://
@ATNG8:01560:05821
GATGGTAGCTCACGTACGTCACACGTACTCATTCGTTTCGGAAGAGACAGGTACGTTAATAGTTAATAGCGTACTTCTTTTTCTTGCTTTCGTGGTATTCTTGCTAGTTACACTAGCCATCCTTACTGCGCTTCGATTGTGTGCGTACTGCTGCAATATTGTTAACGTGAGTCTTGTAAAACCTTCTTTTTACTTTTACTCTCGTGTTAAAAATCTGAATTCTTCTAGAGTTTCTGATCTTCTGGGTCTCTCTCTCACGCACTATCGTCCGTTAGAAGTCT
+
:55<9>BBBCBCBBBCDCCBBBCCBCCFCCBB>ACCC>CC@C@CDCCCCD@BBBA@>@@BCHD@C@BBCCDCCCC@BBBAA2AB?BBBD>BCBC@BBA=@A8:99BBC>ABBBCBBB>AAA?B?AB@>>???=AAAA7;:<<==>??AAAE?>>><AAA<BB<A=A???CC???;??@DD5D<>:::;::*:<99:+//7///:;9<18877'2899=6=0556;999::?A3>>>>><<6:::;5<?A@A@@>AAAAAAA:::@>>>D9>=<><<:=:::
@ATNG8:01571:05855
GATGGTAGGTGCAGCATGAGTGTATCCAGAAGATCAGGAACTCTAGAAGAATTCAGATTTTTAACACGAGAGTAAACGTAAAAGAAGGTTTTACAAGACTCACGTTAACATATTGCAGCAGTACGACACAATCGAAGCGCAGTAAGGATGGCTAGTGTAACTAGCAAGAATACCACGGAAAGCAAGAAAAAGAAGTACGCTATTAACTATTAACGTACCTGTCTCTTCCGAAACGAATGAGTACGTGTGCGACGTGTCTCCTAATCGTCCGTTAGAAGCTCAT
+
//7:6:9969444545;=9666666=8<<><?>>>>=8>9;<====C@CC<@=@@@BCBBB1C?AAA@>@A666<097////&/:)/)/77+77749<<<<<///6;6//5:92883345556@=<<;65.6;;<:@D@>>BAB40*000*/77799??:666;::5:<5;::5933-33(333-38==>+==8444::;8882828;<=5:588955.55555:;39)//:19784//5<;;;;98333333;<<;;:=68848;;::/3369/-)-7----
@ATNG8:01541:05864
GATGGTAGAGAGAGCTCTCTCATCGTACTCATTCGTTTCGGAAGAGACAGGTACGTTAATAGTTAATAGCGTACTTCTTTTTCTTGCTTTCGTGGTATTCTTGCTAGTTACACTAGCCATCCTTACTGCGCTTCGATTGTGTGCGTACTGCTGCAATATTGTTAACGTGAGTCTTGTAAAACCTTCTTTTTACGTTTACTCTCGTGTTAAAAATCTGAATTCTCTAGAGTTCCTGATCTTCTGGCGCGTATGTATGTCGCCTACATCGTCCGTTAGAAGTCT
+
0//<7=C;9;6;>=@BBABAAA666;666>>B?CCCC?BB?B@@?@CCCC@BDA@@@F<;9BC7?=@BBBBA?=?>==B>B+@A@BB<<5<=BC?ABB@DD>?>?B??;?BBAAABC?@>A=A=AA?88:::<A???8==AC>>>>>>@AA=;;;,///5:=5=:=A?==>A?@;=>@@A5>;><@@BBB/?@<@@0768///998<:;<;<,;///=5=7@@@AAA@@@=A=A;;;@@7::A<>=<<<::;:A=>=BBD;??@@@@@==:=>=@A@=@@@A
@ATNG8:01577:05875
GATGGTAGCTCGCTGATGATATCTCCAGAAGATCAGGAACTCTAGAAGAATTCAGATTTTTAACACGAGAGTAAACGTAAAAAGAAGGTTTTACAAGACTCACGTTAACAATATTGCAGCAGTACGCACACAATCGAAGCGCAGTAAGGATGGCTAGTGTAACTAGCAAGAATACCACGAAAGCAAGAAAAAGAAGTACGCTATTAACTATTAACGTACCTGTCTCTTCCGAAACGAATGAGTACACATCGTCGTGTCGTGCTATCGTCCGTTAGAAGTCT
+
9:;B:BCBBBCCC@@ACCCCCCFCC@BBC@CDCCBB?B?BBDCBAA@CC?B@AAB@@@AA2A@DCBBBCBB?>=3<>9;;;;*;B=@4:::*9A@=BCBCEECBB@B@BC@BBB>CACCCBCCFCCCCCCBB?ACCE?B@@?BCBC?C?DAB?BBBBBBBB@CBBBBB?BB?BBA>AAAAA9?::5:CCCC2CC?C@@ACC@@?;@=@@>>:=<@ACCC@BBBBBBG@B@BBB>BBC?AABBBBBBAAACCDCCABBBCAAABBCCCBA>@A>ACC=@@@@
@ATNG8:01529:05915
GATGGTAGTATAGAGCTCTACATAGTACTCATTCGTTTCGGAAGAGACAGGTACGTTAATAGTTAATAGCGTACTTCTTTTTCTTGCTTTTCGTGGTATTCTTGCTAGTTACACTAGCCATCCTTACTGCGCTTCGATTGTGTGCGTACTGCTGCAATATTGTTAACGTGAGTCTTGTAAAACCTTCTTTTTACGTTTACTCTCGTGTTAAAAATCTGAATTCTTCTAGAGTTCCTGATCTTCGGGTGCGCTACAGTCTCTCTACATCGTCCGTTAGAAGTCT
+
99:D;CCCBBABABCB@AACCCCCBDDDDCBB?AAAA<BA?B?AA@DDCB?BCCA?=?=?CDCAG@BCBCB973=68=<<<.=><@9988&399>8A@B@BB@>>>A??9?>>>B@@@=AAA;?<>??@@<;;=A@@@=::;BBB>==>A?>>=:;5:;:4::5;5;==?@@A@?:>8888(84;5;@HED/AAAAA:A@@@A??>::3:=<=+=@@>>;?=BD;@@?A;;;;?;?ABB@@<8881///<<;BB@@@@??@@AA??=>>=A;AA;9<9;AAAA
@ATNG8:01537:05953
GATGGTAGTATAGAGCTCTACATAGTACTCATTCGTTTCGGAAGAGACAGGTACGTTAATAGTTAATAGCGTACTTCTTTTTCTTGCTTTCGTGGTATTCTTGCTAGTTACACTAGCCATCCTTACTGCGCTTCGATTGTGTGCGTACTGCTGCAATATTGTTAACGTGAGTCTTGTAAAACCTTCTTTTTACGTTTAACTCTCGTGTTAAAAATCTTGAATTCTTCTAGAGTTCCTGATCTTCTGGGTGCGCTACAGTCTCTCTACATCGTCCGTTAGAAGTCT
+
:55<9=@@AB@A@??=@BB@>AAABECCCE@@<?;;:,<B>C=;;:AA@@?@CCDDAD=@@CC?C?CCBBBBBCB?BBEDD1??>@ADD>BBBA=AAB?BD?B@AB9849BB@=>@?<AAA<A=@@?778;;:?>?>=;;;@CCA=>>A>?>88857671//)/6:<@@@@@@@7::BBB2?5:488889(8>===2:5:=///77-/+/8:8)8/8/7A6;4=?:<=@A>>><><>>>BAA<=@@@6///66;@@AAAAAAAA@@::9<>::5:?<AAA<A???
@ATNG8:01548:06059
GATGGTAGGCGTGTGAGAGTCTGCCCAGAAGATCAGGAACTCTAGAAGAATTCAGATTTTTAACACGAGAGTAAACGTAAAAGAAGGTTTTACAAGACTCACGTTAACAATATTGCAGCAGTACGCACACAATCGAAGCGCAGTAAGGATGGCTAGTGTAACTAGCAAGAATACCACGAAGCAAGAAAAAGAAGTACGCTATTAACTATTAACGTACCTGTCTCTTCCGAAACGAATGAGTACTATGTAGAGCTCTATACTAATCGTCCGTTAGAAGTCT
+
@;;>9><B?A:66=@CECCAAACDD<CBD@;:;FCB?B@CCCBBBB?AA6;7;@@;;;;;)::@ABCCCCAABD9@<::99+8@;B?CDD8BAB<<8<??<<?@=@=@B<<;B====;;;??AAA?>>:7818<=>:888===@@=C=;;@@BBBBBCCC?CCC889=@@:999=AA??:=>>;99999'85-5859555??;@<>@==8:,////=59::=>=@<@=CFD;=9939<=<?????BB@AA9:9AAACCDCCC>ABCCC;>>;>AA>AAAA
@ATNG8:01533:06102
GATGGTAGCATCATGCATATCTCACCAGAAGATCAGGAACTCTAGAAGAATTCAGATTTTTAACACGAGAGTATACGTAAAAGAAGGTTTTACAAGACTCACGTTAACAATATTGCAGCAGTACGCACACAATCGAAGCGCAGTAAGGATGGCTAGTGTAACTAGCAAGAATACCACGAAAAGCAAGAAAAAAGAAGTACGCTATTAACTATTAACGTACCTGTCTCTTCCGAAACGAATGAGTACTGCGTCTCACTCTCGCCTACATCGTCCGTTAGAAGTCT
+
77<@;@ACCCCCCBBBCBCCBBBA@=@BC?CCB@@@6;45@@@@;=:==9<9:::;<===+=9<<=;;;======::8777+33,3,333&38838888<??AE?B>@@:7685;=AACCCCBCCDDBBAA;>D998;@BBAB;;:<ACAA>@EDDCACC@CCAABB@AA=BB?1877777*7881889999%9=87947==CCD@A?BCBB<?<;BCCCACCCBBCB@B@CBB=BAA>@BCCCBBBBBCCCCCCCBCBBBD@BBBCBBBCC>BA?CCD?BB??
@ATNG8:01565:06071
GATGTAGGAGACACGTCGCACACGTACTCATTCGTTTCGGAAGAGACAGGTACGTTAATAGTTAATAGCGTACTTCTTTTTCTTGCTTTCGTGGTATTCTTGCTAGTTACACTAGCCATCCTTACTGCGCTTCGATTGTGTGCGTACTGCTGCAATATTGTTAACGTGAGTCTTGTAAACCTTCTTTTTACGTTTACTCTCGTGTTAAAAATCTGAATTCTTCTAGAGTTCCTGATCTTCTGGGTCTTACGCTCGTCGCGCTACCATCGTCCGTTAGAAGTCT
+
7////775:9<AA<;;;<<<=<A?;;=<<9949555)5949.65>===@:===DB>A=@>:92438:;<BBB=<577333$3938=>>88==B@CBB?BC?CCB?=??B?>?CBBB?BBA<A8;:>?=;;;=AABB7;;>8898==;<=?655A6:57056194987...777(....).27266666)6555=0555566752/39999+///573=9>@8<::8;792826668695;99<08//+/58;:;;AAA;:::9;69:99;=28:=@@@<=:75
@ATNG8:01541:06131
GATGGTAGGCGACATACATACGCGCCAGAAGATCAGGAACTCTAGAAGAATTCAGATTTTTTAACACGAGAGTAAACGTAAAAAGAAGGTTTTACAAGACTCACGTTAACAATATTGCAGCAGTACGCACACAATCGAAGCGCAGTAAGGATGGCTAGTGTAACTAGCAAGAATACCACGAAAGCAAGAAAAAAGAAGTACGCTATTAACTATTAACGTACCTGTCTCTTCCGAAACGAATGAGTACTGCGTCTCACTCTCGCCTACCATCGTCCGTTGAAGTCT
+
444839:A;<;6??@CCDCCA@?@B?AAB?BCBCBC?A?BACCCCC>A@=@=A@@;;;;;;#95=9;C>>B=>CD>C<@ACDG5BB@D@DDF<HAA?ABBBCBA;;4;<;<7;BD@BBBCEACCCAACBCCAA?AAAA?CCCCCBCC@FACAA?ABBABBBB?BCBCBB?;;69==<9:999.9999988888$0;6;0//=:@BB>=?B=@A<@?CACCD?BBCCCBB@A@@@@9@00+000>AAAAABBBBCFEDBBBCCC@CCDACA@@BB@CC@;:7;A@A
@ATNG8:01548:06156
GATGGTAGTATCTGTCTACGAGAGCCAGAAGATCAGGAACTCTAGAAGAATTCAGATTTTTAACACGAGAGTAAACGTAAAAAGAAGGTTTTACAAGACTCACGTTAACAATATTGCAGCAGTACGCACACAATCGAAGCGCAGTAAGGATGGCTAGTGTAACTAGCAAGAATACCACGAAAGCAAGAAAAAAGAAGTACGCTATTAACTATTAACGTACCTGTCTCTTCCGAAACGATGAGTACGTGTGACGTACGTGAGCTACCATCGATCTTGGTAAGTCT
+
;444.4:<?<96<>@CDCCABBECC@BBC@AA@A;;49=ABCDBBB@CC=@=?AA@AAAA2@>AC99:AAA9::29:<EHFD5@@<>29:9&5:@;966==@=9:4:<@@;:::255>>CFFCCB:;;CCCC@B@@@=@BAACBBB?C@@;;:<CECCBDC>AACBEB?BB?BB@5::@@@;@??;::9999%:<:<>8>437?;78:589:28277965:=;;;;>B?B<>=?388==>?@>>>@AA@AACBA@A8778=;3335:737===C>D?BB=AABB
@ATNG8:01528:06200
GATGGTAGTATCTGCACACTCTGTCCAGAAGATCAGGAACTCTAGAAGAATTCAGATTTTTAACACGAGAGTAAACGTAAAAAGAAGGTTTTACAAGACTCACGTTAACAATATTGCAGCAGTACGCACACAATCGAAGCGCAGTAAGGATGGCTAGTGTAACTAGCAAGAATACCACGAAAGCAAGAAAAAGAAGTACGCTATTAACTATTAACGTACCTGTCTCTTCCGAAACGAATGAGTCTACTCTCAGAGACACACTAATCGTCCGTTAGAAGTCT
+
055>:>5;6966>>BB@@@AA;;CB?CCC@BBABAA=A?BBCBCBC@CC@C@CC???@@@.@???@BCBBCBBC<AABCEGD3BA=@5;;;.;AB<ABCDCDCBB>B@BC@BBB@BC@@@CDBCBCCCCCCC?BB@@>ABDCDBBB@C@BBB?BBBCBCCB@DCCCCB@BB?@???BA???8?=@;==???1?C@DAAAABCDD?C?>>??5;5;=A@@=@BABBCB?B?AAA<ACC=@@BBDBBBCCCCBCEBBBCCB???A@BCBCC@BB@BBD@BBBB
@ATNG8:01564:06203
GATGTAGAGAGACTGTAGCGCACCCAGAAGACTCAGGAACTCTAGAAGAATTCAGATTTTTAACATCGAGAGTAAACGATAAAAAGAAGGTTTTACAAGACTCACGTTTAACAATATTGCAGCAGTACGCACACAATCGAAGCGCAGTAAGGATGGCTAGTGTAACTAGCAAGAATACCACGAAAGCAAGAAAAAGAAGTACGCTATTAACTATTAACGTACCTGTCTCTTCCGAAACGAATGAGTACAGAGAGTACGATATGTCTACCATCGTCCGTTAGAAGTCT
+
44455@AB@@@@@CCCDCBBB;<<,;BC;A;99>>:5;:C@@::5<<?:7:<88388888'96::;<B=779333(33333777'7;2828;9+733,3787788222'2055/22239999@CCDFCDCCCAAA?CCCC?B@@@A@@C<A<AAA?BDDCCCBB?BBBBBB?BC?>>>;>>>??8?@@;:::::(8@;?999::8?@6;7;A@@<@=@BDBB?BDBBBCB?A?BCC<BBB@BBBBCCCCAAAACCAAABBBBBAA@CC?CCBBAA=@@=@@@;>;<;
@ATNG8:01553:06260
GATGGTAGTATCTGTCTACGAGAGCCAGAAGATCAGGAACTCTAGAAGAATTCAGATTTTTAACACGAGAGTAAACGTAAAAAGAAGGTTTTACAAGACTCACGTTTAACAATATTGCAGCAGTACGCACACAATCGAAGCGCAGTAAGGATGGCTAGTGTAACTAGCAAGAATACCACGAAAGCAAGAAAAAAGAAGTTACGCTATTAACTATTAACGTACCTGTCTCTTCCGAAACGATGAGTACTATAGACTATCTGAGACTATCGTCCGTTAGAAGTCT
+
455>:?BCBB<66@DBBABACCC;;8;A@=@>=?/0)/2//////:8?>8=8=<<ABFDD1938:9/0///:::28366===+=@;>;@@C7@::6:;@@@B=555)56;;=@:9244:499;><@699>9:9=>@@A<??@C@@@A;<8<00+0@=<><@B?A@@A??<???ABA:<<><<6;77/778899%7983809@==@@B?B>?<><<A=>>BBB?CE@@@AA?B=??C=A:99;;;<;;@@@@B@?@@795<<<:>>;@><>:558?BB=9====
@ATNG8:01563:06340
GATGGTAGTGTCATATGAGAGTGTGTACTCATTCGTTTCGGAAGAGACAGGTACGTTTAATAGTTAAATAGCGTAACTTCTTTTTCTTTGCTTTCGTGGTATTCTTGCTAGTTACACTAGCCATCCTTACTGCGCTTCGATTTGTGCGTACTTGCTGCAATATTGTTAACGTGAGTCTTGTAAAAACCTTCTTTTTACGTTTACTCTCGTGTTAAAATCTGAATTCTTCTAGAGTTCCTGATCTTCTGGTATGACTAGTGTACTACTACATCGTCTTAGAAGTCT
+
9:4905::455::<;<;955555/779///7717444(4;6;.445555:6555555)575555.55)559555>.65265@@@+==@455<;)54993455455.5;==6666?BCBA<;:@;@99.55555;99499555)5::///://)/9///:8>>>:>>5999994::<9=9959999'9<@299<<;(@??>@8@996A<595;.555&5/7//)/2775//5544:)/)//////)//5.5<;9;==555555555::5549444457;::05543
@ATNG8:01556:06385
GATGGTAGCGCGACGAGCGTAGACCCAGAAGATCAGGAACTCTAGAAGAATTCAGATTTTTAACACGAGAGTAAACGTAAAAAAGAAGGTTTTACAAGACTCACGTTAACAATATTGCAGCAGTACGCACACAATCGAAGCGCAGTAAGGATGGCTAGTGTAACTAGCAAGAATACCACGAAAGCAAGAAAAAGAAGTACGCTATTAAACTATTAACGTACCTGTCTCTTCCGAAACGAATGAGTACGATGAGATCTCGTGTGCTACCATCGACACTCCAAATGCTCT
+
488<:;:C@@?<>:;555955555<2:9;499:9;;5;:;;;=?;;55504599933333$3-3333333339<198444444#4>.5.6==0>@@;@C??A<<<<7<.447444.498<<;;;<<<?@;;;A=AABB@BCCBBAAA:?=@:;49>>8>959;===::A4:<>@?:133333(333,33333$331773338322+22'2777+2,22499378///;;+524:;(///)///866888;;;93333333855666:/5555553678055'----65
@ATNG8:01558:06362
GATGGTAGGAGACACGTCGCACACGTACTCATTCGTTTCGGAAGAGACAGGTACGTTAATAGTTAATAGCGTACTTCTTTTTCTTGCTTTCGTGGTATTCTTGCTAGTTACACTAGCCATCCTTACTGCGCTTCGATTGTGTGCGTACTGCTGCAATATTGTTAACGTGAGTCTTGTAAAACCTTCTTTTTACGTTTACTCTCGTGTTAAAAATCTGAATTCTTCTAGAGTTCCTGATCTTCTGGTGAGATATGCATGATGCTAATCGTCCGTTAGAAGTCT
+
///@6?AB?BBBDCCCBA@@@@995:;;=>=B?CCCF=BB9;8;@@ABBA<>A@9;4;4;5<@:>:>>CCCCDAA933333$3338=>C9?A::5:@@<@@69:>@??9>C@@AA::4:@@<=:>===AAAA:==>>08/:///=;=>>>BB@@@;==>=BD7;7:;;===>>=7;:::;/;:=9=====.=<@@A9ABAB@@>;:908888(89;;@=B=BA<??>>>:;7;=?>>BCB=;;;=A?;;;;;;>==9<99///<9=<@@@688=A@A=>>>>
@ATNG8:01566:06396
GATTAGTATAGAGCTCTACATAGTACTCATTCGTTTCGGAAGAGACAGGTACGTTAATAGTTAATAGCGTACTTCTTTTTCTTGCTTTCGTGGTATTCTTGCTAGTTACACTAGCCATCCTTACTGCGCTTCGATTGTGTGCGTACTGCTGCAATATTGTTAACGTGAGTCTTGTAAAACCTTCTTTTTACGTTTACTCTCGTGTTAAAAATCTGAATTCTTCTAGAGTTCCTGATCTTCTGGGCTGCGCTGATATGCGCTACCATCGTCCGTTAGAAGTCT
+
;59055@@BBDCCBDCCBBBCECCCCCDAA?@CCD>CB@B=:;;BDCD?BCB:;89>A??@<><:?BCB994<7;A@@@1@A?BBBC>BCBB?BAC=>>499AABC?DBCB@@=?9@>>9>:>@B>>>5536?>>:;<AAA?====??@?;;;8<>>;>A>F<@@;;;C@@A7;;=>=2><B;>?@@A/?????9?>==>>===@<@@@@/@;;;B=A=AA<AAA??=>:=;?A@==><9==>6>///=<9:>???:669://*/<::9>:>>;>BA=B?>>
@ATNG8:01616:05796
GATGGTAGTCTCAGATAGTCTATAGTACTCATTCGTTTCGGAAGAGACAGGTTACGTTAATAGTTAATAGCGTACTTCTTTTTCTTGCTTTCGTGGTATTCTTGCTAGTTACACTAGCCATCCTTACTGCGCTTCGATTGTGTGCGTACTGCTTGCAATATTGTTAACGTGAGTCTTGTAAAACCTTCTTTTTACGTTTACTCTCGTGTTAAAAATCTGAATTCTTCTAGAGTTCCTGATCTTCTGGACAGAGTGTGCAGATACTAATCGTCCGTTAGAAGTCT
+
?@@B?BA=>C@BA@;;5=;9;>>699CDABBB@@;;@8DD9;7;@>>977)0)/9//)/)449;6<1:6;;;:=>>.44444$4=449@@695666;;=9>@2695945.5=99;;?C>@@C?C@CCBBBBCEACCCD@CCCBA@@000000.(.8:5://)/927)/445559<>9666>>0=9>7<<<;;(:9555)555556<<<;8;=<<+:/0/=;>7?D@?B@@@9;79=BBBAAB?:;:@CCCCBB@@@@@@AAABCAA>@@@@C69:?BBB@B???
@ATNG8:01604:05840
GATGGTAGTATAGAGCTCTACATAGTACTCATTCGTTTCGGAAGAGACAGGTACTTTAATAGTTAATAGCGTACTTCTTTTTCTTGCTTTCGTGGTATTCTTGCTAGTTACACTAGCCATCCTTACTGCGCTTCGATTGTGTGCGTACTGCTGCAATATTGTTAACGTGAGTCTTGTAAAACCTTCTTTTTACGTTTACTCTCGTGTTAAAAATCTGAATTCTTCTAGAGTTCCTGATCTTCTGGTGTCGTCTATCATGTACTACCATTGTCCGTTAGAAGTCT
+
<<4:69;:;=A;;5;9555555;;;;==@@@@9@;;;09@:>;655<<;;7:443;0;-84;=9>:>CCCCCBBB>AAAAB2BC@CCCC>CBBB8;;A=@@=:;9BBC?CECBBBCC@CBB?C@CCAAAAAA>AAAB@BBBDBBBBBABBBB>>?;99:>BA>B?BBCC@;?>@576<;=.=5;5::<==,=<<<<,//88=:8=7765DDD/A=>>B7;7;B<@@BAA;;5;:>>?A;;7;??:==>AA>>=>>AA:::>>>?B=CA<>>><>><@AA=B>>>
@ATNG8:01599:05944
GATGGTAGGTGCACATGAGTGTATCCAGAAGATCAGGAACTCTAGAAGAATTCAGATTTTTAACACGAGAGTAAACGTAAAAAGAAGGTTTTACAAGACTCACGTTAACAATATTGCAGCAGTACGCACACAATCGAAGCGCAGTAAGGATGGCTAGTGTAACTATCAAGAATACCACGAAAGCAAGAAAAAGAAGTACGCTATTAACTATTAACGTACCTGTCTCTTCCGAAACGAATGAGTACTATGTAGAGCTCTATACTAATCGTCCGTTAGAAGTCT
+
:65>9>AB@B@@AECCCCCCCAA@D@CCC?CCCBCA>A@BB@@@CB?BG@B@BBBCCDDD2C?CCCCCCCCBBC=CBABAAA0AC?C?CDC<CCH@CBBBBCCCD@B???<?BB>BAAABBBCCBBCCCDA@>ACCC?BACCBB??<A@CAB@CDBBCCBA>ACCCBB?BE?BBC=@@BBB>BBB?BDDCC2CC>AAABECBBB@B?AB@@<@<@@CCC@BBAA@BB?C@CCC>C@@=@@@ADCDCCBBBBBBBBBBBBBCCCC<AAADD@AA?AEC@E???
@ATNG8:01619:05956
GATGGTAGCGCGATATCAGCGCGCCCAGCAAGATCAGGAAACGTCATAGAAGAATTACATAGATTTTTTAACACGAGAGTAAACGTAAAAAGAAGGTTTTACAAGACTCACGTTTAACAATATTGCAGCAGTACGCACACAATCGAAGCGCAGTAAGGATGGCTAGTGTAACTAGCAAGAATACCACGAAAGCAAGAAAAAGAAGTTACGCTATTAACTATTAACGTACCTGTCTCTTCCGAAACGAATGAGTACGATGAGAGAGCTCTCTCTACCATCGTCCGTTAGAAGTCT
+
777::::::9444555;;:994///)/9//)///8;;)//)//////977287)-(-----5666688%83::33399445=4;333333$3938,333&37717699//////(3399495505:<;A@?;9:AAAA>???BBBD?BBBBAA??<@<??A?A@AAAABB?BCCDCC?::::GA<<8989*9==977766'.5033(....2286=45522,2/55BBB=BBB@A@B=A>BBC=CBC=@@@::8<:8858<BBCCB@@AAACBBB<?????@?BB=@@C>BBB@
@ATNG8:01618:06104
GATGTAGTGCGTGAGAGAGAGACCCAGAAGATCAGGAACTCTAGAAGAATTCAGATTTTTAACACGAGAGTAAACGTAAAAAAGAAGGTTTTACAAGACTCACGTTTAACAATATTGCAGCAGTACGCACACAATCGAAGCGCAGTAAGGATGGCTAGTGTAACTAGCAAGAATACCACGAAAAGCTAAGAAAAAGAAGTACGCTATTAACTATTAACGTACCTGTCTCTTCCGAAACGAATGAGTACTATAGACTATCTGAGACTACCATCGTCCGTTAGAAGTCT
+
@:>@;@@;BBBBBCCCCCCLCCCC?CDC@BABBBB>B?CCCAAAB@CD@C?BA;73333$388=8BBAA:99<8>3944444#4<7=;>@@2>>@9<;;B>==;;;,;;AA=AAA;??@?ABB@BBA@@@@@@?AABB>AAA@CEDD?CACBB=@@BB@@@B?BBBBBB@DC>A??<?>>@@@5<;/0)00000(/7/7;<;;=B@@;@;9:6=<@<9:;AA@BBAA@@?4:49::.33317888@BBDCCCCDBAAACCCCCCBCBB?CDBBBD;;;@C@@=@BBA
@ATNG8:01587:06153
GATGGTAGCACGAGTCACTCATATCCAGAAGATCAGGAACTCTAGAAGAATTCAGATTTTTAACACGAGAGTAAACGTAAAAAGAAGGTTTTACAAGACTCACGTTAACAATATTGCAGCAGTACGCACACAATCGAAGCGCAGTAAGGATGGCTAGTGTAACTAGCAAGAATACCACGAAAGCAAGAAAAAAGAAGTACGCTATTAACTATTAACGTACCTGTCTCTTCCGAAACGAATGAGTACAGAGAGTACGATATGTCTATCGTCCGTTAGAAGTCT
+
A@@@7@;A@@@<<::?@;<=;66=;7;;;75AAA@A<@=@CCACDEADC?D?DD@@@DDD3C@CCCBBCCFA@A<AABBDDD5BB@C@BBB:BBB?BCCCBBBAA>A>;;8;CD?CACDBBBDDCCBBBCBD<@@@@<@ABC;;9B?B?BAA?@CCCCCBA?AA@AAB>AA?999490000+000)000000$0:69>8=88AA=;A;>9@@5;4:?<<;?AAAABAA5:4999.7>?;??>A@DDD@@@BCBBB999BBB???AA:::A<??@AAB?E???
@ATNG8:01609:06117
GATGTAGAGAGACTGTAGCGCACCCAGAAGATCAGGAACTCTAGAAGAATTCAGATTTTTAACACGAGAGTAAACGTAAAAAGAAGGTTTTACAAGACTCACGTTAACAATATTGCAGCAGTACGCACACAATCGAAGCGCAGTAAGGATGGCTAGTGTAACTAGCAAGAATACCACGAAAGCAAGAAAAAGAAGTACGCTATTAACTATTAACGTACCTGCCTCTTCCGAAACGAATGAGTACTATGTAGAGCTCTATACTACCATCGTCCGTTAGAAGTCT
+
///;<@CCCCCBCCCBBBBAABDJ?BCC?BBCB@A?B@DEDBBBC?BBAC@@???????.??:78BDCCBA@A;@?A>AB>1>A<A.9::-:?D@CBEDCBC;;8;>BB?BBC?CCBCBDCCCCCCBBBAC@BCAA>BBBBBDCC?C@CBC@CCCBAAAB>AACCCB?CC?BDC=@ABBA;?9939?>>@2ADAFAA@BCCCB;@<AA@@<@<@ACCC@:99@BBB>B>AAC=CCC@A?>=ACECBBBBEECCCCAAACCCAA?<B??>>>8<;<@BB=@@??
@ATNG8:01611:06119
GATGGTAGTGATACAGATCAGACACCAGAAGATCAGGAACTCTAGAAGAATTCAGATTTTTAACACGAGAGTAAACGTAAAAAGAAGGTTTTACAAGACTCACGTTAACAATATTGCAGCATTACGCACACAATCGAAGCGCAGTAAGGATGGCTAGTGTAACTAGCAAGAATACCACGAAAGCAAGAAAAAGAAGTACGCTATTAACTATTAACGTACCTGTCTCTTCCGAAACGAATGAGTACTGCGTCTCACTCTCGCCATCGTCCGTTAGAAGTCT
+
CCBB?BBBBDEBBCCCBCBBCBBCD;;=C@C:65;905.4==595>9;;7;?::33:::;+;8<<8:8;;=<<?897;;>?>+;;9;;CDF9CBB?AABBCCCBB@B@BC?BBD@BBBCBCB@DGCCCBAAB=BC@@<@@CAAA@@<@=AAA@BBHDBBBC?BCCCAA>AC?AAA<?>@?=6=?>9=>AAB1BB?ABBCBAAAD=@=?DCC=B=>?AAA499999?@?B;==C:=?@<@@@ACCC???BBAABBBBCCCCC>AAF;;;?@@=ABD?B;;;
@ATNG8:01627:06132
GATGGTAGGGCGTGTGAGAGTCTGCCCAGAAAGGATCAGGAACTCTAGAAGAATTCAGATTTTTAACACGAGAGTAAACGTAAAAAGAAGGTTTTACAAGACTCACGTTAACAATATTGCAGCAGTACGCACACAATCGAAGCGCAGTAAGGATGGCTAGTGTAACTAGCAAGAATACCACGAAAGCAAGAAAAAGAAGTACGCTATTAACTATTAACGTACCTGTCTCTTCCGAAACGAATGAGTACTATGTAGAGCTCTATACTAATCGTCCGTTAGAAGTCT
+
96<<39494(4444:;<4544;9444)4455)5555559.5.59;;=?@8662609BB?@@@@0?=BBBBA@AA9:9.9?99999'9817;>=?0?>?8>979@?>>B?C???;?;;5:>>>>????@@E==>=><@@@A:==><:://*/6::E?CBBBBAAA@BBCBBB?CC>AAC?BAA@@:@@?:<<<<<,=<9?==AA:::>9=:>??A>D8==AAB<@@>>;;;<?<?BE;;??>900@000:;::>999??>?@@@A>>??BAAAC<@??BBC?BAAA
@ATNG8:01596:06224
GATAGAGAGACTGTAGCGCACCCAGAAGATCAGGAACTCTAGAAGAATTCAGATTTTTAACACGAGAGTAAACGTAAAAAGAAGGTTTTACAAGACTCACGTTAACAATATTGCAGCAGTACGCACACAATCGAAGCGCAGTAAGGATGGCTAGTGTAACTAGCAAGAATACCACGAAAGCAAGAAAAAGAAGTACGCTATTAACTATTAACGTACCTGTCTCTTCCGAAACGAATGAGTACGAGAGTCAGAGCAGAGCTACCATCGTCCGTTAGAAGTCT
+
:55>CBCCBBCAAACCECCCEG>CCC=BBDC::;;@BBCBBBC?AC?C?AA??A?AC2C??@@ABBCD>==7;?=?@@A0@A>C=A@@9ACDDLCCCCBB992;=;;5<BB>BBCCDDGCCCCBBCBBB?CCCD>@?@AAABB>B@CBB@BCCCBBBD@BBBBBB@CC?@>@>??BBB;B?=999999.9A@A@??BBBBD:>:>?@@<@=??CBB?BBBBBBB@B@CBC?DBB=??ABBBCCBB@@@CCDDCBBBBABBCC:>=>@AA:>=<@=<9=?>=
@ATNG8:01597:06380
GATGGTAGCACGACACGACGATGTGTACTCATTCGTTTCGGAAGAGACAGGTACGTTAATAGTTAATAGCGTACTTCTTTTTCTTGCTTTCGTGGTATTCTTGCTAGTTACACTAGCCATCCTTACTGCGCTTCGATTGTGTGCGTACTGCTGCAATATTGTTAACGTGAGTCTTGTAAAACCTTCTTTTTACGTTTACTCTCGTGTTAAAAATCTGAATTCTTCTAGAGTTCCTGATCTTCTGGGTGTATCAGCGAGTATCTACCATCGTCTTTAGAAGTCT
+
966>:>CABBBCBECC@AA;66;@CCCCDDAB@BCCC?CC@C@CDCCCCC@CCCCB?B<@ABB@B@CCCCADCCC@?????.?@<@>>?:@CCB@CBB@BB>??>CDD?AABBBBBC=@@B>B>BAAC@>>>9>>>>:>>??9;<AD?A?AA>>><?@?9==<A<AA>>?AAAA;@@AA@5A=D:>;===,;;99;*------===A;?DDC/>>>?D<A;>><@@@AAAA;A<AA@@@A;@@@>7;;;@@@@>>>>>>@ACA=;7=CA?@>=C:A@@<@>>>
@ATNG8:01632:05838
GATGGTAGGCGACATACATACGCGCCAGAAGATCAGGAACTCTAGAAGAATTCAGATTTTTAACACGAGAGTAAACGTAAAAAGAAGGTTTTACAAGACTCACGTTAACAATATTGCAGCAGTACGCACACAATCGAAGCGCAGTAAGGATGGCTAGTGTAACTAGCAAGAATACCACGAAAGCAAGAAAAAAGAAGTACGCTATTAACTATTAACGTACCTGTCTCTTCCGAAACGAATGAGTACCTCTCAGACGCTCGTCCATCGTCCGTTAGAAGTCT
+
;59C9=AB@B:66@@@?GED;;;AA899B??@AB?>:>79:AA@@B=?@;?9<<<99:::*9>BBBBCCBCCDD?EFCBBBB2BB>B?CCC;BBB>CABADCCBB?A?BB@CCC@CCCCC@@@BCCDDBBAC@EB@@=@AABBBBC@DIDBB?BDDEDCDC?BBCCCC@AA>ACB=AA999,7778889999%9><?979BBBBB>A>A@BB=A>=>BCC@BBBBBBC?B>AAC>BBB?BBBBBBCAAAACDBBABBBBBBB?>>?BCB688=B@@<>;;;
@ATNG8:01635:05998
GATGGTAGCGCACACATAGATACAGTACTCATTCGTTTCGGAAGAGACAGGTACGTTAATAGTTAATAGCGTACTTCTTTTTCTTGCTTTCGTGGTATTCTTGCTAGTTACACTAGCCATCCTTACTGCGCTTCGATTGTGTGCGTACTGCTGCAATATTGTTAACGTGAGTCTTGTAAAACCTTCTTTTTACGTTTACTCTCGTGTTAAAAATCTGAATTCTTCTAGAGTTCCTGATCTTCTGGAGAACACATGATACTCTACCATCGACGAATAGAAGTCT
+
;55<8===>DGGBBBCCCCCGCGBBBCBCC;;9<CCB=BB>B>@AABCCCACCCFE;;:;B@@=AADAAAAA@AD<99;;;*;B>@@AC=AA;;6;>@;@E8::9AAB@CBBB<;:B?BDC@CACCCDCCCCFCDBB?BBAAAB@@@@ACBBBBC@CCD@AA?B@CCDFDDCCC@BDDLD;D?@=ABCCC0CD;;;7;;;;BBBA@A5;;;;*;CCAA?AACC@BB@B@AB>B?BBC;;;?BBBAGCC@DCCCBBDEECCC<;;5;@;;;;;;>AA@C????B
@ATNG8:01649:05993
GATGGTAGCAGACGTGACAGAGCGCCAGAAGATCAGGAACTCTAGAAGAATTCAGATTTTTAACACGAGAGTAAACGTAAAAGAAGGTTTTACAAGACTCACGTTAACAATATTGCAGCAGTACGCACACAATCGAAGCGCAGTAAGGATGGCTAGTGTAACTAGCAAGAATACCACGAAAGCAAGAAAAAGAAGTACGCTATTAACTATTAACGTACCTGTCTCTTCCGAAACGAATGAGTACTATGTAGAGCTCTATACTAATCGTCCGTTAGAAGTCT
+
99:C;?ECCBBBBA@ACCCCCCCEC@CCC?CCDDAA>@@CBCACCC?AA=B>BAC99899.9>ACBBBBBB>>=3<>9;;;.5?<B.999&:@C?CCBBDDECC?A?AC?CCC?CBBACCDCCCCCCCBAB@CCBB?BBBBBBAA?BAE@@>@BBBCDBB=AAABCA?BC@>=><=>BB@9@>>;>CCCC3BB?B>>>B@@@>9><@@AA;?;>ACCC?AABBBCD?B>BBC>BBA?BBBCBBBBCBBBBCABBBB@@@@??A<A>>BC?BB@B>><>AAA
@ATNG8:01672:05995
GATGGTAGCACGAGTCACTCATATCCAGAAGATCAGGAACTCTAGAAGAATTCAGATTTTTAACACGAGAGTAAACGTAAAAAGAAGGTTTTACAAGACTCACGTTACAATATTGCAGCAGTACGCACACAATCGAAGCGCAGTAAGGATGGCTAGTGTAACTAGCAAGAATACCACGAAAGCAAGAAAAAGAAGTACGCTATTAACTATTAACGTACCTGTCTCTTCCGAAACGAATGAGTACTATGTAGAGCTCTATACTAATCGTCCGTTAGAAGTCT
+
77:<;=ACCBAB;@@BBBCCCBBBD@CCB?CBCD::9;?BCDBBBC@DE?C?AA;;:CCC3C@CCCCCCBCCAA:@??@@@@,@@=@<FDF;EJJAC<;;CC000,000)///)/8:<=A@@CCCCC@@?A?ABAC@B?@>BBBC@C?B9:;:ECCCBDC?AAC@AA?CC?AAB?BB@@@9A??<@EFDD3AA?BCBBB@@??;?<@A??;?=@@BBB@CCA@@BG@B?BBD>CCC?BBBBCCACCCCBAAABBBCA@@???@;?@@CC?DB?CCD?B>>>
@ATNG8:01634:06054
GATGTAGAGAGACTGTAGCGCACCCAGAAGATCAGGAACTCTAGAAGAATTCAGATTTTTAACACGAGAGTAAACGTAAAAAGAAGGTTTTACAAGACTCACGTTAACAATATTGCAGCAGTACGCACACAATCGAAGCGCAGTAAGGATGGCTAGTGTAACTAGCAAGAATACCACGAAAGCAAGAAAAAGAAGTACGCTATTAACTATTAACGTACCTGTCTCTTCCGAAACGAATGAGTACCTCTCAGACGCTCGTCCTACCATCGTCCGTTAGAAGTCT
+
///:<ABBBBB@@;;;=>@BBAA>3?BB?BBBBBC?B@CBC<;9B:99287??9::<;;'?03335=?>>/0/)///;;;;+9929.555&5:<;>?995<<9:895>@8A@@<@@@@@BBBCCDCCCBBBADCBB@BABCCCCC?D@CAA?@CCBCBBC@BBDA??;=<8989<@BACD>?:929===?.;C?AAABECB@@<A;??@@=B<==BEE?@@@@@BA?B?AAA=BCC?BAAABAB>ACCCCBBAAAAA=??:>>>9==;;?B<?@A???>B:::
@ATNG8:01640:06036
GATGTAGATACTCGCTGATACACCCAGAAGATCAGGAACTCTAGAAGAATTCAGATTTTTAACACGAGAGTAAACGTAAAAAGAAGGTTTTACAAGACTCACGTTAACAATATTGCAGCAGTACGCACACAATCGAAGCGCAGTAAGGATGGCTAGTGTAACTAGCAAGAATACCACGAAAGCAAGAAAAAAGAAGTACGCTATTAACTATTAACGTTCCTGTCTCTTCCGAAACGAATGAGTACTACTCTCAGAGACACACTACCATCGTCCGTTAGAAGTCT
+
44:ABC@@AB=CBDBCCCCCCAAA=@CCACCDDDB@B@DCFFFAA>AB@BABA??>@@@2@=ABAA??????B>?>AEEDD5AB>A9>>>3A;;5:BA?@?@BB=B>BCAECC?BCCDHABBICCCC@@@@<@B;;7:@A?CC?@=@?BBB?BCDCEDCB?BCBAAA>AA=ABC?BBA@?:=;;58999::%9?;?98:CB??A79579;<4=:=>C?C?BBCBBAB@B>BAE>AAB?BCDBBCBBAAABDBBBBBBCBB?@:::@D@@ABC99:?B??=>?;;
@ATNG8:01667:06149
GATGGTAGCACGAGTCACTATATCCAGAAGATCAGGAACTCTAGAAGAATTCAGATTTTTAACACGAGAGTAAACGTAAAAAGAAGGTTTTACAAGACTCACGTTAACAATATTGCAGCAGTACGCACACAATCGAAGCGCAGTAAGGATGGCTAGTGTAACTAGCAAGAATACCACGAAAGCAAGAAAAAGAAGTACGCTATTAACTATTAACGTACCTGTCTCTTCCGAAACGAATGAGTACTATGTAGAGCTCTATACTAATCGTCCGTTAGAAGTCT
+
955<9>ABBBCCDCCCBCCCCCCC@CCD@BBBDBB?B?BCCBBBC?@@>A@AA?88889)9?ABBBCBABAAA;>A99888(9@;@<@@@5@BB?BBCAAAAA?=A8===AA?8<<>>?@>>>>>@@>?>A;>>>A9>>>>@@>>9>;A=<8=>>>>>AC:>>AA@@<@A>CBC<@@999/978199998)6818ADA@??AC=D=>>>A<A<AA??A;A?=====;C;>>>4>BC?778BBB@?@?@@ABBBBBBB@@@@@@;AAAAA8<<9>AA;?<<<
@ATNG8:01677:06130
GATGGTAGCATCATGCATATCTCACCAGAAGATCAGGAACTCTAGAAGAATTCAGATTTTTAACACGAGAGTAAACGTAAAAAGAAGGTTTTACAAGACTCACGTTAACAATATTGCAGCAGTACGCACACAATCGAAGCGCAGTAAGGATGGCTAGTGTAACTAGCAAGAATACCACGAAGCAAGAAAAAGAAGTACGCTATTAACTATTAACGTACCTGTCTCTTCCGAAACGAATGAGTACTATGTAGAGCTCTATACTAATCGTCCGTTAGAAGTCT
+
0//;69@@AABBBCBCCBBDECCBC?BBB@BCCCAA=@=@??AB@@=??9?>@@>=<;;;'86?<=CBA@A9:9)97;9444$4:5:.555&5;<7=>@CCBB@A7;7;A>ABC@CDBCCCCBCCCCCBBBDAEBBB@B@@@BBBC@C@C;;;;BBCCCCB???:::@<??;?A@49:??:>@A>BBKDD3BB@BBA@@A::8<@=BD@@;>.65:5:8=<=<;;;7767?>4>00+0::;?A@@@@00/??=>777><<A@@9>769?<?C@CGF>?@?A
@ATNG8:01642:06256
GATGGTAGCGAGCGAGTGTGTATACCAGAAGATCAGGAACTCTAGAAGAATTCAGATTTTTAACACGAGAGTAAACGTAAAAAGAAGGTTTTACAAGACTCACGTTAATAATATTGCAGCAGTACGCACACAATCGAAGCGCAGTAAGGATGGCTAGTGTAACTAGCAAGAATACCACGAAAGCAAGAAAAAGAAGTACGCTATTAACTATTAACGTACCTGTCTCTTCCGAAACGATGAGTACTGCGTCTCACTCTCGCCTTACCATCGAATCCTCTTAGTCT
+
@;;;588;00////;=<@;@@B@;?6;6926<;;?<7<8<<<BB>B@BC8:7:?>95555$54;;>>=>BBBDC>CCAAA@@,@A=@=?==0=994596<=<<<@2;800*0<<399<<<<=BABBCBBBBB@CCBA=B@BCCEEM>A=A;;9;BFDCB?@=@@>@AA>@@@BBB;==999/:<<9AABBB3AA797A?>878B?B?BBBA>>488;;;9666;;?=8;6/00+000/:;;<==?;;<>996B@?><.--(-(--066<5505>799<745544
@ATNG8:01652:06317
GATGGTAGCTCTGCTCTGACTCTCGACTCATTCGTTTCGGAAGAGACAGGTACGTTAATAGTTAATAGCGTACTTCTTTTTCTTGCTTTCGTGGTATTCTTGCTAGTTACACTAGCCATCCTTACTGCGCTTCGATTGTGTGCGTACTGCTGCAATATTGTTAACGTGAGTCTTGTAAAACCTTCTTTTTACGTTTACTCTCGTGTTAAAAATCTGAATTCTTCTAGAGTTCCTGATCTTCTGGGTCTACGCTCGTCGCGCTACCATCTTCCGTTAGAAGTCT
+
ABCC@CCDB=ABDCCCBAABDCICBBBCD;;.:?>=5?A<A?BCBCCCDADAAAL@C@BBBB?CACBBBCED@@;;;;;;*4C<BBCC?CCBB?BEMBHD;;;@CDCACBBBCCCC:;;B@C@CGFJBBBB?BCDD@DDDBBB@@ACCCCBBBB?BAA?BB=A?BBBBDGCCC7;;;;;.;>E>;;;<;*;BBCD?JGCDDHGCCC7;;;;*;CDBB@BBCD@BBBCCCD=@=@@@?BB9?:;;/<BBBCDDDCDCBB@AAAAC@D;;:@CAFC>ABB@BBBB
@ATNG8:01660:06348
GATGTAGCTCTGCTCTGACTCTCGTACTCATTCGTTTCGGAAGAGACAGGTACGTTAATAGTTAATAGCGTACTTCTTTTTCTTGCTTTCGTGGTATTCTTGCTAGTTACACTAGCCATCCTTACTGCGCTTCGATTGTGTGCGTACTGCTGCAATATTGTTAACGTGAGTCTTGTAAAACCTTCTTTTTACGTTTACTCTCGTGTTAAAAATCTGAATTCTTCTAGAGTTCCTGATCTTCTGGGCAGACTCTCACACGCCTACCATCGTCCGTTAGAAGTCT
+
::<<A@ECBBCCCCBBBCCBBBBCBBBCC@A>ACCC?CC?C?CDCCAAAAECCCC?B@BCCC?C@CCCCCCCBB@CCCCB5BB@BBCC=CCCCACCC?BB:;;@BBC@BBDCCCCD?BBC@B?CBABABCC?CCCD8:9CBBBBBBCBBCBBBB@DAA:;;?A?BBCBBBCBC=ABAAA9B@J@ICCCC5CCCCC>AACCBCBBBB@CCCC3CBBBB@B?CD@CBBBBBC?C?ABCCDD?AABG?CCCCDCBCBC@@@BB@BBD?AA:;;L?@@@BBB@CCBB
@ATNG8:01655:06370
GATGGTAGACACGTGTGCTCTCTCGTACTCATTCGTTTCGGAAGAGACAGGTACGTTAATAGTTAATAGCGTACTTCTTTTTCTTGCTTTCGTGGTATTCTTGCTAGTTACACTAGCCATCCTTACTGCGCTTCGATTGTGTGCGTACTGCTGCAATATTGTTAACGTGAGTCTTGTAAAACCTTCTTTTTACGTTTACTCTCGTGTTAAAAATCTGAATTCTTCTAGAGTTCCTGATCTTCTGGTCTACTACACTGTACTCTACCATCTTCCGTTAGAAGTCT
+
@?AE@EBAB@;;556;;?@ECBBBCE;;<CBC?BCCC>CC@B@BBBCAA@@BBBBA@B@@@@C@C?BCCCCCBCC<::::9(:<9?BCB>BCBB@BB@;@@9???A;>8>?>>ABAC?A=>=C=B@@@@====B???9<=B@@@@>>>A@@A>>>358;<@B=B=;;;>?>>AA655AAB6C<@188===+<A@@@9@ABBB@>>>@<@DGD/A=>=C<?=?@<@>>>>>><@<??@===///@9==<@>>>A??;<<<///99<57///167;=6::@;>=>=
@ATNG8:01669:06369
GATGGTAGCGCATATCAGCGCAGCCCAGCAAGAATCAGGAAACTCTAGAAGAATTCAGTTTTTTTAACACGAGAGTAAACGTAAAAAGAAGGTTTTACAAGACTCACGTTAACAATATTGCAGCAGTACGCACACAATCGAAGCGCAGTAAGGATGGCTAGTGTAACTAGCAAGAATACCACGAAAGCAAGAAAAAGAAGTACGCTATTAACTATTAACGTACCTGTCTCTTTCCGAAACGAATGAGTACGATGAGAGAGCTCTCTCTACCATCGTCCGTTAGAAGTCT
+
8800)//44;=<565<<<<?=;;;=4:///4//)/777)55)54;:<;<644.4.384444444"4.4<<;<>>>=BB8BBBBCCC3CC=B4:;;.;CD@FBBBCCD;99;?CJFDCC@CCCCCCDBBBACCFEBB?CCCC?BBBB@A??;@>B::::DBBBCCC@BBBBCB?CC@BBB=@@998-9==9==<?>1?C?C???CBBAB>A>AABB<?<?>C@@=@@;;<;;<.;;@@?;A::88@@BDDDAABABBCBBBB>>>@>>>@A?A>;;AA?BB?BBB?B???
@ATNG8:01686:05768
GATGGTAGAGAGAGCTCTCTCATCGTACTCATTCGTTTCGGAAGAGACAGGTACGTTAATAGTTAATAGCGTACTCCTTTTTCTTGCTTTCGTGGTATTCTTGCTAGTTACACTAGCCATCCTTACTGCGCTTCGATTGTGTGCGTACTGCTGCAATATTGTTAACGTGAGTCTTGTAAAACCTTCTTTTTACGTTTACTCTCGTGTTAAAAATCTGAATTCTTCTAGAGTTCCTGATCTTCTGGGCTGCGCTGATATGCGCTACATCGTCCGTTAGAAGTCT
+
445<9=@BCCBCCCFBBBBCCCCCCBBBBCCEACCCF>BBACACBDCDCC@BCBBC@B?BCCC@C@CCAACCBBCB?AA@@1@?:@???7?AAC@???ABB599:AAA?BBBBBBBB>B=A;A;AAA=;<<<:?>>><AA??@@@>>>BBB@===;==><@D>D;?@ABAAAAA:>=@BD6?;?=AABAA/AA>>>5>:::::@>?A8<===.=;;;A=A<@@=ABBB???<A=AA@@@B;::<@6<///=;89>@@@?;;:@@@>;<<//*/677777==??
@ATNG8:01702:05808
GATGGTAGCGCATATCAGCGCAGCCCAGAAGATCAGGAACTCTAGAAGAATTCAGATTTTTAACACGAGAGTAAACGTAAAAAGAAGGTTTTACAAGACTCACGTTAACAATATTGCAGCAGTACGCACACAATCGAAGCGCAGTAAGGATGGCTAGTGTAACTAGCAAGAATACCACGAAAGCAAGAAAAAGAAGTACGCTATTAACTATTAACGTACCTGTCTCTTCCGAAACGAATGAGTACTATGTAGAGCTCTATACCTAATCGTCCGTTAGAAGTCT
+
0444.444556<<<=<<9:/0////)/9959979//)/)/9957/0*/:)/)/8944444$54956666<<=>>)5544444$445:9>?>0=55.5555:<66/7;7;<,//<7<:;;;555::599@>;=45955.599=9944.57<55.5::555772///977)557:;<7;44380;;7133878'7357;:=;:99;*/*/88:(/*/8;==9=>;;;<=8=9:;;6;;:9;;;::<??98773378888::://*/606658:54405<<7:;;9
@ATNG8:01715:05766
GATGGTAGCGAGCGAGTGTGTATACCAGAAGATCAGGAACTCTAGAAGAATTCAGATTTTTAACACGAGAGTAAACGTAAAAAGAAGGTTTTACAAGACTCACGTTAACAATATTGCAGCAGTACGCACACAATCGAAGCGCAGTAAGGATGGCTAGTGTAACTAGCAAGAATACCACGAAAGCAAGAAAAAGAAGTACGCTATTAACTATTAACGTACCTGTCTCTTCCGAAACGAATGAGTACTATGTAGAGCTCTATACTAATCGTCCGTTAGAAGTCT
+
<66>9>BB:;96:6>BBBBBDCBCFABBB@CCBC::;;@DCFCCAB?BD?C?CCBCCCCC5C@DCFEGBBB;::0;;;@CDC5CC@C?CDF9FAA?BEECCJBBA?B?AB@BBC?CCCBBBBBBBBCCCBBCACBA@?BBCCCB@A;A=B;;8;ABCBBBB@CCCCBB?AA@BBC@DBA@@8999999999(:@;?999CBBAC@C@CDBB=<8;?CCC?CC;;;BB?B@@@?8@;;6;BAABBBBGBBBBBBBBBCAABCBBC@CC>CC@BB?BCC?BA@?
@ATNG8:01723:05792
GATGGTAGCATCATGCATATCTCACCAGAAGATCAGGAACTCTAGAAGAATTCAGATTTTTAACACGAGGGTAAACGTAAAAAGAAGGTTTTACAAGATCTCACGTTAACAATATTTGACAGCAGCACGCACACAATCGAAGCGCAGTAAGGATGGCTAGTGTAACTAGCAAGAATACCACGAAAGCAAGAAGAAGAAGTAACGCTATTAACTATTAACGTACCTGTCTCTTCCGAAACGAATGAGTACCTCTCAGACGCTCGTCCTACATCGTCCGTTAGAAGTCT
+
;<<C?BCBBCCCCDCCCCCCCCBBB@BCC@CDDCBB@B@GCEDBBA?AC?D?BBBBBBBB+:=?A@A@@@8??<5<>90///$/;595:66&//606//7?95575.5255..--2'--,,252,-....5997;688;@<==>@@@??=@=>>>=@=:;<ABB<?=>>BA<AA<?>>8=<9::1;;:5;A=AB:>95;//,/<9966)/)/;;<5;5;??@@:==;;;>A=A=AAA7>>>:==>>887;???@???A@?>>>AA=B>>>=<::;:=>=AAA<@?@:
@ATNG8:01714:05896
GATGGTAGACATATCGTACTCTCTGTACTCATTCGTTTCGGAAGAGACAGGTACGTTAATAGTTAATAGCGTACTTCTTTTTCTTGCTTTCGTGGTATTCTTGCTAGTTACACTAGCCATCCTTACTGCGCTTCGATTGTGTGCGTACTGCTGCAATATTGTTAACGTGAGTCTTGTAAAACCTTCTTTTTACGTTTACTCTCGTGTTAAAAATCTGAATTTCTTCTAGAGTTCCTGATCTTCTGGAGATACACTATGATACTCTACCATCGTCATCCAGAAGTCT
+
AAAC@CA@ABDBA;;;BBBCFICCCB@@@B::::BCE>BB@C@BBBEBCB?BABBB?A<@A::088;;;A@?=;A233333$3948799(387757;<5<?;=?>@@A>999@;;;@368A;?;?>>??;;;8====9=?@@@AAA@@@???@@@<???<?A=B>A===@@@@A8<;@@@2=:>=AABBB/@<<:A7=9=7;;?=;><;===,5///7(/.'581797:<77588<>>A>@96878=>;;;;;===>B888>>>>;;6;>>>==>>>;>>>==@//
@ATNG8:01685:05926
GATTACAGTGTATAGACCAGAAGATCAGGAACTCTAGAAGAATTCAGATTTTTAACACGAGAGTTAAACGTAAAAAGAAGGTTTTAACAAGAACTCACTGTTAACAATATTGCAGCAGTACGCACACAATCGAAGCGCAGTAAGGATGGCTAGTGGTAACTAGCAAGAATACCACGAAAAGCAAAGAAAAAGAAGTAACGACTATTAACTATTAACGTTAACCTGTACTCTTCCCGAAACGAATGAGTAACGAGAGAGCACACGTGTCTACCATCGTCCGTTACGAAGTCT
+
44958:::::@<A@@;B@CCDBHBBB;4.4399;;>=@,0/)/277500000$0)/77;<9;;>6;>5=95////$//*/8777&/)/8388179///:99)5.4939:A:555:>>9/////4;8888=;;;<9;9;00::6:)0/9699<?43.381333=<<,//2///)/7////&4444(44444$44.399-3388///)/)/89;5:48/,(,(,,2,,,-755066.8891944.45:::<044449:;:93339:;;::9;;.337:77/3>574459==AB
@ATNG8:01705:05948
GATGGTAGGACGAGCGTCTGAGAGGTACTCATTCGTTTCGGAAGAGACAGGTACGTTAATAGTTAATAGCGTACTTCTTTTTCTTGCTTTCGTGGTATTCTTGCTAGTTACACTAGCCATCCTTACTGCGCTTCGATTGTGTGCGTACTGCTGCAATATTGTTAACGTGAGTCTTGTAAAACCTTCTTTTTACGTTTACTCTCGTGTTAAAAATCTGAATTCTTCTAGAGTTCCTGATCTTCTGGGTGCGCTACAGTCTCTCTACATCGTCCGTTAGAAGTCT
+
///;6??B?AB@?@@ADBCCCC@@=@BABAAB?ADED>BC@C@BBBBBBA?AAA00-0:@BAB@CADHIIC;;;B?BBCCC09:44;;=4?;BB?CCC?BC=AAABBB@CCCCBBBA=A@@<@?CCAAABBB=@ACC@CCCCCCCCCCCBBBCCB?CBB?BB@C?ACBAABBCC?DBBBB:B?C=BACCC5CDCDC?CBBBBBCAAA<@A@A,A@@<;8;?BC@@@@@@@@>@?AAABBB7<;;;0<B@BBBDCCHCCBECCBCCCCBCBF?BBACCC@C;;;
@ATNG8:01707:05929
GATGGTAGTGTGTCTCTGAGAGTAGTACTCATTCGTTTCGGAAGAGACAGGTACGTTAATAGTTAATAGCGTACTTCTTTTTCTTGCTTTCGTGGTATTCTTGCTAGTTACACTAGCCATCCTTACTGCGCTTCGATTGTGTGCGTACTGCTGCAATATTGTTAACGTGAGTCTTGTAAAACCTTCTTTTTACGTTTACTCTCGTGTTAAAAATCTGAATTCTTCTAGAGTTCCTGATCTTCTGGATAGCGACGCGATATACTAATCGTCCGTTAGAAGTCT
+
969>:>DCBBBDCCDCBBBCDCCBCDBBBFBB?BBBC=BC@C?CCDCCCD?CCDCF@D@CCCC=C@CDCCBCCCCACCCCC5CC@CCCE>CCBB>BCC>BE?A@CCCC@BCDDCCCC?BBE?C?CCC@@B9999BCC?BBCCDCCCBBBBCDBBC?CCC?CC?C>@ACCCCDBB=?::::.;>C;;;;;;*;CCCC=CBECCCCCCC@FDFF3CCBCCAC@CB?CDDDDBC?C@BBBBCC?BBC@CCCCBEEBBABBBDDDCCC?CCCCC?A@@CBB?BAA@
@ATNG8:01711:05932
GATGGTAGGCGTGTGAGAGTCTGCCCAGAAGATCAGGAACTCTAGAAGAATTCAGATTTTAACACGAGAAGTAAACGTAAAAAGAAGGTTTACAAGACTCACGTTAACAATATTGCAGCAGTACGCACACAATCGAAGCGACAGTAAAGGATGGCTAGTAGTAACTAGCAAGAATACCACGAAAGCAAAGAAAAAGAAGTACGCTATTAAACTATTAACGTACCTGTACTCTTACCGAAACGAATGAGTAACTATGTAGAGCTCTATACTAATCGTCCGTTAGAAGTCT
+
:5;;5:;>7;?@@A@BBCC@AABB=6BBB>BCCB;;=;@CCD;;;B=?C6;.9=;9999&45:44/;00*0;=;1990////$/717,33(33717333;88;;6;6;=9;9758//.335.228222667/55562.....66.22'22556(//-----7:5://.<<5994:77177;;;(3333(36666(6837779>>;;;3::09;;@9>:>>:::3:>8//=<<+//5999,2..(.66.-.274----,--///6/338;996244<=599088717522
@ATNG8:01679:05983
GATGGTAGCTCTGCTCTGACTCTCGTACTCATTCGTTTCGGAAGAGACAGGTACGTTAATAGTTAATAGCGTACTTCTTTTTCTTGCTTTCGTGGTATCCTTGCTAGTTACACTAGCCATCCTTACTGCGCTTCGATTGTGTGCGTACTGCTGCAATATTGTTAACGTGAGCCTTGTAAAACCTTCTTTTTACGTTTACTCTCGTGTTAAAAATCTGAATTCTTCTAGAGTTCCTGATCTTCTGGGTGCGCTACAGTCTCTCTACCATCGTCCGTTAGAAGTCT
+
44485;::>>>=A???@966>==9955599993999:3;<8A;CDAAACC@CECBB?B<@@BBACACCCDCCBEE@A@@@@0@A?CBEE=@@CB=AAAB?B=@ABGGF@BBCBBCCC@BBFAC;;;BCA@AB@CABB:;;C;;;BB@@@BB;:;B@@A@?BC@C?CCBBB;;5;599999&97@;??@@A0@ACCI?CCCCCCBA@@5;;;;*;;:BB@D?CD?BBAAACD@F@AAACDC?A;;;0;@ABCBAB;;;CCCCBBBC?BA;;;;4:@;@@D=AA;;
@ATNG8:01681:06102
GATGGTGGAGACACGTCGCACACGTACTCATTCGTTTCGGAAGAGACAGGTACGTTAATAGTTAATAGCGTACTTCTTTTTCTTGCTTTCGTGGTATTCTTGCTAGTTACACTAGCCATCCTTACTGCGCTTCGATTGTGTGCGTACTGCTGCAATATTGTTAACGTGAGTCTTGTAAAACCTTCTTTTTACGTTTACTCTCGTGTTAAAAATCTGAATTCTTCTAGAGTTCCTGATCTTCTGGTATACACACTCGCTCGCTACCATCGTCCGTTTGAAGTCT
+
;59D:>C?CDBBBBBCCCCCCCBBCDCBCAA?ACCJ?CC@C@CCCCCCC?CCBBB@C?AABB?B?CBBBBBBCC?BBCCC3CC@B@@@8BCDC?BBC?BB>A@ACFC?AAAACBBB>BBB>>;>BB>>;:;=BA??<??@@:;;???@CC@;:;<;;;=AA<?<AAAAAA???;AAAAA5A<A<@@@@@/@A>>>7>=<::;A@@@;@BBC/?>??G=B;>>;?E@@;;<<><>>A?>>;>@@>DA===@@AA>@><;====@A<>>>@@@7<;A7>><@@AA
@ATNG8:01688:06149
GATGGTAGTGCGTGAGAGAGAGACCCAGAAGATCAGGAACTCTAGAAGAATTCAGATTTTTAACACGAGAGTAAACGTAAAAAGAAGGTTTTACAAGACTCACGTTAACAATATTGCAGCAGTACGCACACAATCGAAGCGCAGTAAGGATGGCTAGTGTAACTAGCAAGAATACCACGAAAGCAAGAAAAAGAAGTACGCTATTAACTATTAACGTACCTGTCTCTTCCGAAACGAATGAGTACGTGTGACGTACGTGAGCTATCATCGTCCGTTAGAAGTCT
+
:45@9=BBBBAA@@@B@BBBBB9:90;AA=BCCAB@=B?BBC;::C?BB@C@AA???CBB1B?BABDCBBB>;=379;===:)>A>A6;;;6;BC?CCCCCCLCC?C@CD?CBC?BBAABBCDDCCCCDBBB@CDCC?BABABCBB>B@CCB?BCCCCDBB?BBBBBB@CC?AAA?BBBBA;???;?CCCC3BB?C?>>BBC@@<@:==@@<@<A@BBB@CC@@@@@<@>BBC>C??=?BDBECCBBBABAECCBBBBCBBBBBBCCBBBBB?BB@CCC<>>BB
@ATNG8:01701:06164
GATGGTAGCAGACGTGACAGAGCGCCAGAAGATCAGGAACTCTAGAAGAATTCAGATTTTTAACACGAGAGTAAACGTAAAAAGAAGGTTTTACAAGACTCACGTTAACAATATTGCAGCAGTACGCACACAATCGAAGCGCAGTAAGGATGGCTAGTGTAACTAGCAAGAATACCACGAAAGCAAGAAAAAAGAAGTACGCTATTAACTATTAACGTACCTGTCTCTTCCGAAGCGAATGAGTACAGAGAGTACGATATGTCTACCTTCGTCCGTTAGAAGTCT
+
///?8<?ACDED@@;;;<===BCCIACCC@BBB@A@6;7:BA@@@C@CC?C@AAA@?FFD3B=ABBBBCCC?>>8>@ACBBB5BB>B5;;;.;CCAGCCBBBBBB?B@BB@BCD@CAAADDDDBBBBBBBBB=BB;:8;BBABBAA>B?BBC@CCCCAAAB@DCBBBB???9?AA299999+7<<8889999%9>=B>=>B>@?D:=:;>AA.938@BBB@DB@@A@?=@=AA?BBCC@CCCBB???CCBBABCCBBBCCBBBBCB?B=??;@<@@=ABB@BAAA
@ATNG8:01679:06222
GATGGTAGAGAGAGCTCTCTCATCGTACTCATTTGTTTCGGAAGAGACAGGTACGTTAATAGTTAATAGCGTACTTCTTTTTCTTGCTTTCGTGGTATTCTTGCTAGTTACACTAGCCATCCTTACTGCGCTTCGATTGTGTGCGTACTGCTGCAATATTGTTAACGTGAGTCTTGTAAAACCTTCTTTTTACGTTTACTCTCGTGTTAAAATCTGAATTCTTCTAGAGTTCCTGATCTTCTGGTATGACTAGTGTACTACTACCATCGACCTCTAGAAGTCT
+
:55<9>CBCBBCEBCABBCCCCECCCDBBBCCC>CBD>CB@C?BBCCCCC@BBBBC?B@CCCDAC@CBBBCCDAC@BCDCD5BB?A@@?;@BBC@CCC@CC8;;;CCDADCABBCBB?BBB?B>??BBBBBB?BBBB@CCCA>;;>>BCAAA@>><;;;=AA=@6;:AAAB>>>688===2=9@<@@AAA/AH<<=17/////9//80877'266685:68848;;:9985=5=A>>>B7;;B<A>>?@BAA@==>A@@??A@@<>>????;<>>AAA;A>?>
@ATNG8:01705:06221
GATGGTAGAGAGAGCTCTCTCATCGTACTCATTCGTTTCGGAAGAGACAGGTACGTTAATAGTTAATAGCGTACTTCTTTTTCTTGCTTTCGTGGTATTCTTGCTAGTTACACTAAGCCATCCTTACTGCGCTTCGATTGTGTGCGTACTGCTGCAATATTGTTAACGTGAGTCTTGTAAAACCTTCTTTTTACGTTTACTCTCGTGTTAAAAATCTGAATTCTTCTAGAGTTCCTGATCTTCTGGGTCTACGCTCGTCGCGATCGTCCGTTAGAAGTCT
+
959A9=ABBBCCCBB;;;BDBBBCBBBBCB@A=ACCD?EC@C?CCCCCCC=CCDCC?B>ACCD@C>@?BAAABCB?BBBBB1BB>BBBA=BBCC?CBB>BB>BBCAAA>BBBBBB?@@<@=?6<9>@??@???=AD??;@AA??=>>>AADD@>>><;::=??;?<>>@@@@@@@:==BAA5A=D=AAACB/BB766.799///<::=;?>>>*9999;6A68808BBC666=D;AA?AAA:>>AA:@@@A>>>@A@@>>>::;@@@@<>><>@@<==>@
@ATNG8:01714:06247
GATGGTAGCGCACACATAGATACAGTACTCATTCGTTTCGGAAGAGACAGGTACGTTAATAGTTAATAGCGTACTTCTTTTTCTTGTCTTTCTGTGGTATTCTTGCTAGTTACACTAGCCATCCTTACTGCGCTTCGATTGTGTGCGTACTGCTGCAATATTGTTAACGTGATTCTTGTAAAACCTTCTTTTTACGTTTACTCTCGTGTTAAAAATCTGAATTCTTCTAGAGTTCCTGATCTTCTGGATAGCGACGCGATATACTATCGTCCGTTAGAAGTCT
+
---7055@>@@:555==B@BEBA;;9?>>CCD@BBCC=AB=@7;<??DAB?BDBBB@C@CBBB=A=@C@@@BBBC@AAA>@,<<60..::/-,,22(,,-(-83//3336:>>@?BBCC@BBB@CHFFCCCCCC?BBBB8;:BBCBBBCABABBDDF@;;;@DC@C@CBBBA@>AD=@@CCB:D@B?CCFGE5CCAAA;@;;;@@BBCCAGGHG5IAAAC@C@BC@CCCCCCDAC@BBBBBD?;;;>ABAC@BBDBB<;<CBBBGDD@@AC;;;GCBB@BAA@
@ATNG8:01680:06303
GATGGTAGTATAGAGCTCTACATAGTACTCATTCGTTTCGGAAGAGACAGGTACGTTAATAGTTAATAGCGTACTTCTTTTTCTTGCTTTCGTGGTATTCTTGCTAGTTACACTAGCCATCCTTACTGCGCTTCGATTGTGTGCGTACTGCTGCAATATTGTTAACGTGAGTCTTGTAAAACCTTCTTTTTACGTTTACTCTCGTGTTAAAATCTGAATTCTTCTAGAGTTCCTGATCTTCTGGAGATATCATCAGCGAGCTACCATCGTTATCGGAAAGTCT
+
:66A;AEC@@@BCCDCBBBDCBCCCCCCCDBB?ABCC>BB@D?BBBCCCC?BBBBC@C?BBBC@C@BCABBCB@A>ABBBB1BB?A>??7?BAB?BBC<@?1999A@A?BBBCC@A@7>;@9@;??D=<=>>;>>@@<>>>D=>>AA===??:::;;;;=BB=@<@@@A???>>9;6767(68=878777(/:666.6-----8779-655&2888:5:355059997776;49?A=;;5;;A9==AAA>>>?@BAAAAB>?>?;??>>?<?@==6<@6=///
@ATNG8:01700:06374
GTTGTAGACATATCGTACTCTCTGTACTCATTCGTTTCGGAAGAGACAGGTACGTTAATAGTTAATAGCGTACTTCTTTTTCTTGCTTTCGTGGTATTCTTGCTAGTTACACTAGCCATCCTTACTGCGCTTCGATTGTGTGCGTACTGCTGCAATATTGTTAACGTGAGTCTTGTAAAACCTTCTTTTTACGTTTACTCTCGTGTTAAAAATCTGAATTCTTCTAGAGTTCCTGATCTTCTGGTGAGATATGCATGATGCTACCATCGTCCGTTAGAAGTCT
+
:;45:<>GCCCCC@@@DDCCBCCCCCBCCCB@BBCC=CD?C?CBBBDBB@BBB??=@?CBCB>B>BBBBBBBCA<999:9(3@4AABB>B@@B?CBB???:><@CCC?BBBB<<>>9@@@;A;?@>=====;A@A=:@@AAA>;;=AAAA>>?A<???<==:>=AAAAB???A;??BBB6B8=788887(8=88819>>===>=::18888(5>>?D=D=AA<??@A>>><B<A?AAAA4::D;>??AA>>??>?@@@AA??<<8>>>?>?=@@<@@@<@==>
@ATNG8:01703:06367
GATTAGTATAGAGCTCTACATAGTACTCATTCGTTTCGGAAGAGACAGGTACGTTAATTAGTTAATAGCGTACTTACTTTTTCTTAGCTTTTCGTGGTATTCTTGCTAGTTACACTAGCCATCCTTACTGCGCTTCGATTGTGTGCGTACTGCTGCAATATTGTTAACGTGAGTCTTGTAAAACCTTTCTTTTTACGTTTACTCTCGTGTTAAAAATCTGAATTCTTCTAGAGTTCCTGATCTTCTGGCGCTCTGTCACGTCTGCTACCATCGTCCGTTAGAAGTCT
+
///+/<;@?@@CBBEHDD:9:666555>;@2:9@D69;29.49999<:5;:000)0*0)//9396//3;;6///(//6666'69(/37777+7977,38;4;@499>>7917:8=;8?A;;>=<?;;;;;:<<=;??AA7:;BCDB@>>>BB=;;;D388=:8818:>AB@>>=@@7::AA@/A199-9?>??/<<666-3-----23-/(----$--/.6494;@8=>A=;=@=A<@?B@@@:8970----7723///=:=;;;9781797:;;0689>=<8<::;
@ATNG8:01705:06365
GATGTAGGAGCTAGCGCACCCAGAAGATCAGGAACTCTAGAAGAATTCAGATTTTTAACACGAGAGTAAACGTAAAAAGAAGGTTTTACAAGACTTCACGTTAACTAATATTGCAGCAGTACGCACACAATCGAAGCGCAGTAAGGATGGCTAGTGTAACTAGCAAGAATACCACGAAGCAAGAAAAAGAAGTACGCTATTAACTATTAACGTACCTGTCTCTTCCGAAACGAATGAGTACGATGAGAGAGCTCTCTCTACCATCGTCCGTTAGAAGTCT
+
//87988)44//77////:;.79;6666:<<.:4599::44.44.4.4;999999(98<<=><<<;::<4;:899=9,49.59==>26657::5504:88:1:60//3866)33/998///6669;;884888<*//8/338817177367888888=8<=====9=>?<AA:?>9:8:B@:00000'0/)/6/------(-066886;466///(/::/4488=6876.6//)/:8822,,,,,,5767889999998881793333,3337786333;
@ATNG8:01741:05779
GATGGTAGCTCACGTACGTCACACGTACTCATTCGTTTCGGAAGAGACAGGTACGTTAATAGTTAATAGCGTACTTCTTTTTCTTGCTTTCGTGGTATTCTTGCTAGTTACACTAGCCATCCTTACTGCGCTTCGATTGTGTGCGTACTGCTGCAATATTGTTAACGTGAGTCTTGTAAAACCTTCTTTTTACGTTTACTCTCGTGTTAAAAATCTGAATTCTTCTAGAGTTCCTGATCTTCTGGATAGCGACGCGATATACTACCATCGACACTCCAAAGTCT
+
A@@@9=BBA?;BABBB96;CBAAB@@@A@@@A>ACCC?CHAH?AABBCJC@BBB;;8;@CCEF@C@BAABBBB==9BB===+<B>BBBB<BBBB?ABF?CC9884<::7@B???CCC<??B?>;>>>??@>>;>??>8=====@@@@;;;A@???588=;>>:?:=;;:@>><<699>@@2@=B:=>???/?B==@6==<///667:8=<<=+;766@;A;>>9???@AAA;?;?B@@@B9>=@=@@@AA>=:;;===A@@@@@@:>>>???@>==<AD:AA@>
@ATNG8:01746:05770
GATGGTAGGCGTGTGAGAGTCTGCCCAGAAGATCAGGAACTCTAGAAGAATTCAGATTTTTAACACGAGAGTAAACGTAAAAAGAAGGTTTTACAAGACTCACGTTAACAATATTGCAGCAGTACGCACACAATCGAAGCGCAGTAAGGATGGCTAGTGTAACTAGCAAGAATACCACGAAGCAAGAAAAAGAAGTACGCTATTAACTATTAACGTACCTGTCTCTTCCGAAACGAATGAGTACGATGAGATCTCGTGTGCTATCGTCCGTTAGAAGTCT
+
9444.444.499=:;;@@B=696@@8@@@666<>6946:BBCBB@@;:92;.4=999::9$45444<A@A;>CC9?;88999(9:39<@CD8BAB?C?>?A???A?B?C>;??@7;;>??@BBAA>=<>8687:@@@=A@@@???B<A188@:??@@?A9949BAABB?A@<@@@278?>7;=;6/////'//(.77597==;3959<=@<A6;;;;;=???A???=@;:77.700*0===>@998ABFBB@@@@@@==888A@@@997:C?CBC>??BB
@ATNG8:01746:05834
GATCATATCGTACTCTCTGTACTCATTCGTTTCGGAAGAGACAGGTACGTTAATAGTTAATAGCGTACTTCTTTTTCTTGCTTTCGTGGTATTCTTGCTAGTTACACTAGCCATCCTTACTGCCGCTTCGATTGTGTGCGTACTGCTGCAATATTGTTAACGTGAGTCTTGTAAAACCTTCTTTTTACGTTTAACTCTCGTGTTTAAAATCTGAATTCTTCTAGAGTTCCTTGATCTTCTGGGCAGACTCTCACACGCCTACCATCGTCCGTTAGAAGTCT
+
;55556>BCBBCCBB;;;@@BBB>00+0000*/97<9666>>C>:BBB;;4;;@@>@;@;@:9:ACCBC@CCCCC2A@<@899.3999)//;6:::;::>??<?ACBBBBB@AAA=B==:;00)/<=6>?<=9===?@>>>;;;A@?;;:3856155-5+255699888155999.92;7;;CCC+=A@@@//,/=///:;/88)888)689/8383//)/98888838(/(/79:=4887<3<788<>=??BB@>>99<<<16///9;0667<9:57799
@ATNG8:01776:05822
GATGGTAGGTGCACATGAGTGTATCCAGAAGATCAGGAACTCTAGAAGAATTCAGATTTTTAACACGAGAGTAAACGTAAAAAGAAGGTTTTACAAGACTCACGCTAACAATATTGCAGCAGTACGCACACAATCGAAGCGCAGTAAGGATGGCTAGTGTAACTAGCAAGAATACCACGAAAGCAAGAAAAAGAAGTACGCTATTAACTATTAACGTACCTGTCTCTTCCGAAACGAATGAGTACTATGTAGAGCTCTATACTAATCGTCCGTTAGAAGTCT
+
95:C:>BB?CBCCABBBCDCBBCCC@CBB@BBBBBB?B<AADCCBB?CD?B?BDDCCCCC1B@BDCCCCCBCCF>BBAAA??1?D?D6:::7;CC?CCBBCBAAACB?BD@BBB?BBBBCBABBBBB@@BBB>BA7759@AAABAA>A?BAA=ABBBBAAC?CCAAAA<>=:>DD:<>766(8<<788887+8>:?>==@@@@@;>:>=>>6<9=@CCC@CC@@@BB@B@BBC>FBB@AAACCCDAABCC@BBBCAAABAAABB@BAACC@BB?BCC@C@??
@ATNG8:01774:05989
GATGGTATATACTCGCTGATACACCCAGAAGCATCAGGAACTCTAGAAGAATTCAGAATTTTTTAACATCAGAGAGTAAACGATTAAAAAAAGAAGGGTTTTTACAGACTCACGTTAACAATATTGCAGCAGTACGCACACAATCGAAGCGCAGTAAGGATGGCTAGTGTAACTAGCAAGAATACCACGAAAGCAAGAAAAGAAGTACGCTATTAACTATTAACGTACCTGTCTCTTCCGAAACGAATGAGTACACACTCTCATATGACACTACCATCGTCCGTTAGAAGTCT
+
??@D@DBB@A@>777///7779559)55575545<44.53//////:5//+/668//(/////#-0555-/////3777.7333,377777#58+22'2555'2..66...7722,227948666;;98?=@CBBCBBBB@A=AA@@<;:;>???@<A<@>>:==>?;;;;=@@BA>><>B=;::177<=D;?>>:8888(2849555888=?:?9;;;7<A9>=BBC@CBBCBCD@B>AAD?CCC@BBBCBBCCAAAABBBBBAACCCCC@@>;...-.936718;=8=;;A
@ATNG8:01777:06048
GATGTAGCTCACGTACGTCACACGTACTCATTCGTTTCGGAAGAGACAGGTACGTTAATAGTTAATAGCGTACTTCTTTTTCTTGCTTTCTGTGGTATTCTTGCTAGTTACACTAGCCATCCTTACTGCGCTTCGATTGTGTGCGTACTGCTGCAATATTGTTAACGTGAGTCTTGTAAAACCTTTCTTTTTACGTTTAACTCTCGTGTTAAAATCTTGATTCTTCTAGAGTTCCTGATCTTCTGGGTGTATCAGCGAGTATCTACCATCGTCCGTTAGAAGTCT
+
:;<@@@BA949:;;95555@;:;BBA@@;;;?DAAC;AA?B<A@@CCAB?ACAB@-0,00;;6:9<055?A>==:89:::)8756///(///8:1:7A=??<::9>7816<999;9;6::;5:97////.662788<7;;?@>?>>>;888=88//5//(/73738?>>88<??:;5656'5177.79889+5999=194///;=<>A>1///(/--(---29;49>==<;<6<6<>@@@?;>;;;1;===>>>;;;;;?BA@???7;;??@A8;;=B@@<>>=?
@ATNG8:01775:06151
GATGGTAGGCGTGTGAGAGTCTGCCCAGAAGATCAGGAACTCTAGAAGAATTCAGATTTTTAACACGAGAGTAAACGTAAAAAGAAGGTTTTACAAGACTCACGTTAACAATATTGCAGCAGTACGCACACAATCGAAGCGCAGTAAGGATGGCTAGTGTAACTAGCAAGAATACCACGAAAGCAAGAAAAAGAAGTACGCTATTAACTATTAACGTACCTGTCTCTTCCGAAACGAATGAGTACTATGTAGAGCTCTATACTAATCGTCCGTTAGAAGTCT
+
966>:>CB?CCBBBCCCCCBBBBDD=BBC?DDDEAA>AACCDCCCC?CC?C?CGEA@AAA2A@CCCABBBC??>6<@99888(9>;>3999.8AC=@A@ACCCCB=@=BB>>??7;;A==<>>>@???;<;?;???A;;<>BAA>;7==B<B?@BBABADA>A?AACA>AA>AAB>BB???8??@<@AAAA/9838AAAABA=>8=:AAAA;A;==<<>;A@>@;===A>@@@8@BB?AAAAABABBBBBBB@AABBBBBBBBB>BBBBB<??>BBD?C@@@
@ATNG8:01732:06175
GATGGTAGAGTATCATGTGTATCTCCAGAAGATCAGGAACTCTAGAAGAATTCAGATTTTTAACACGAGAGTAAACGTAAAAAGAAGGTTTTACAAGACTCACGTTAACAATATTGCAGCAGTACGCACACAATCGAAGCGCAGTAAGGATGGCTAGTGTAACTAGCAAGAATACCACGAAAGCAAGAAAAAGAAGTACGCTATTAACTATTAACGTACCTGTCTCTTCCGAAACGAATGAGTACGATGGATCTCGTGTGCTACCATCGATCTTGGTAAGTCT
+
999=;?DDCCCCCCCCCBCBCDDDC@BBB>BEDDBB>A>AABBBDC@CC?B@BCCBBBCB5B@ECCCCCCCAAA8@A;;;;;(;@=@=BBB2BDD@CCBBBCC@@=@?AA?ABB@CAAAACBCCDCBBBCCC?BBBD?BBCCBBBC@C@C999:CBBCCCC@BBBBBB?BC?BBB=?>?>=6@??9?AAAA3AB?B@@?BBBBB>A>ACDD:=:>BGCC@CCBBBBB@C@CBB=AAA=:;;BBBA:::?=?BCCBAAACBBBBB?BBCBAA??;??BB?BBCC
@ATNG8:01754:06172
GATGGTAGTGTCAGTGCGCGTCGTCCAGTAGATCAGGAACTCTAGAAGAATTCAGATTTTTAACACGAGAGTAAACGTAAAAAGAAGGTTTTACAAGACTCACGTTAACAATATTGCAGCAGTACGCACACAATCGAAGCGCAGTAAGGATGGCTAGTGTAACTAGCAAGAATACCACGAAAGCAAGAAAAAAGAAGTACGCTATTAACTATTAAACGTACCTGTCTCTTCCGAAACGAATGAGTACGTGTGACGTACGTGACGCTATCGTCCGTTAGAAGTCT
+
;55<7;@@A@@BCD;5956;;;@CF@CCCCCC;:;B@B?BBCBBBD?BC@C@A@@@?EEE3B=??;;;<==333(3355555$5;6;.555&5997=:6:@BA9:659B=>BBB?BC??@BAABB@@@@AAA?AAAA=@@??@@?A>A?B::59??>BBBC@BBBBBA?AA>ABB?BBABC<B::1768888%8<8<>?A>>>??9=8<<>=/88*8:<<;?BB@@?CA<?8898.7;;1737<<88787733:::33/66////966888>8==8=8858===
@ATNG8:01771:06191
GATTAGTATAGAGCTCTACATAGTACTCATTCGTTTCGGAAGAGACATGTACGTTAATAGTTAATAGCGTACTTCTTTTTCTTGCTTTCGTGGTATTCTTGCTAGTTACACTAGCCATCCTTACTGCGCTTCGATTGTGTGCGTACTGCTGCAATATTGTTAACGTGAGTCTTGTAAAACCTTCTTTTTACGTTTACTCTCGTGTTAAAAATCTGAATTCTTCTAGAGTTCCTGATCTTCTGGGTGCGCTACAGTCTCTCTACCATCGTCCGTTAGAAGTCT
+
9597@BBDCBBBBCCCCCCCCCCDCBCCCB?B@@@<@B?B?BBBBCCBBBCCCC?C?BBBB>B>BBBCBBBCC@BBECE5BB?BBBA=BCAB@BCC@CF?A@ADCC@BBCCCCCD?CCD?B?BCCCCBCC@CECC?BDCCDBBBCCCCCBCCC@BBB?CC@C?BBCCBAACD@EBBBB;C@C>@@CCC1BCBCC<@?DCBBCBBB@BDED5CCBBF@C@CCABBBCCCC?C@BBBCCC>BABB<ACCCBBCDCCCCABBCCCC@CCCCBB@CC@CCC@CCCC
@ATNG8:01759:06257
GATAGCAGACGTGACAGAGCGCCAGAAGATCAGGAACTCTAGAAGAATTCAGATTTTTAACACGAGAGTAAACGTAAAAAGAAGGTTTTACAAGACTCACGTTAACAATATTGCAGCAGTACGCACACAATCGAAGCGCAGTAAGGATGGCTAGTGTAACTAGCAAGAATACCACGAAAGCAAGAAAAAGAAGTACGCTATTAACTATTAACGTACCTGTCTCTTCCGAAACGAATGAGTACCTCTCAGACGCTCGTCCTACCATCGTCCGTTAGAAGTCT
+
///;>CEDCBC>?@<<?DCCCE?AAB=>@>9:68A<@CB9;5?;=A=?????A@FFD3C<??BBB?A?787)87;DCC@+?B=@2:::*:DJAGCCBBBBA@;@=??<@BC?BBCCCDDCBCCCCBBBB@GCBB@A@?@@@@B>B?BAB?ABBDCABA?CDBABC?BB@AAA<??AAA8???:?@@@A2AB@C???CA@=9496:<==,/-/=AAA@CCAA@BC?B?BCD=B??=?EEECBB?BCCCABAAD????AA=@@@<?@?>BB?CC@CBB@B>=>
@ATNG8:01764:06216
GATGTAGTGTCAGTGCGCGTCGTCCAGAAGATCAGGAACTCTAGAAGAATTCAGATTTTTAACATCGAGAGTAAACGTAAAAAGAAGGTTTTACAAGACTCACGTTAACAATATTGCAGCAGTACGCACACAATCGAAGCGCAGTAAGGATGGCTAGTGTAACTAGCAAGAATACCACGAAAGCAAGAAAAAAGAAGTACGCTATTAACTATTAACGTACCTGTCTCTTCCGAAACGAATGAGTACTATAACTATCTGAGACTACCATCGTCCGTTAGAAGTCT
+
44455<AAA@@@>@><@B?AA@>@=@B@=@@9999.5.54=44493885::9:8>=???'>4=738=7779333(3339:::'33-3-333&3994;<<;998//(/388588:68859@>?CDCCCBBBBD@DDCC?CBAACCBB>CAE@@=ADDCA@AC?BBB??>@CC@>>>>AACDC>BBB?@@?@??(?A=B896@@B@@;@<@@??<>;>ABBB?BC@@?CC@B?BBB>BBC?BABBBBBBBBB?BCBBBBAAAAAAAA;>>@@BB?AA?BCC@B888
@ATNG8:01728:06311
GATTAGTATAGAGCTCTACATAGTACTCATTCGTTTCGGAAGAGACAGGTACGTTAATAGTTAATAGCGTACTTTCTTTTTCTTGCTTTCGTGGTATTCTTGCTAGTTACACTAGCCATCCTTACTGCGCTTCGATTGTGTGCGTACTGCTGCAATATTGTTAACGTGAGTCTTGTAAAACCTTCTTTTTACGTTTACTCTCGTTGTTTAAAAATGTGTAAATTTCTTCTAGAGTTTCCTGAATTCTTCTGGGTGTTCCTGGATCTGTATCACTACCATCGTCCGTTAGAAGTCT
+
8:<7B<:::55556=<===666666<>>56.5=>@8>?29244449:<7<;;::582;833-3-3333333333(3;;==+<=5?;96*//996<986/0*000///(/88888:917;9=A:>>:;:75/)/:99(.---..55522282222,2575:>7>4:9<;;78574255::+619.75335'..666)..333779*..9,3333'3367222'25,55.55533447.4(--2,2)--04777-555.5.55.5555667685----0425588289353305...
@ATNG8:01734:06339
GATGGTAGCGCGACACATAGATACAGTACTCATTCGTTTCGGAAGAGACAGGTACGTTAATAGTTAATAGCGTACTTCTTTTTCTTGCTTTCGTGGTATTCTTGCTAGTTACACTAGCCATCCTTACTGCGCTTCGATTGTGTGCGTACTGCCGCAATATTGTTAACGTGAGTCTTGTAAAACCTTCTTTTTACGTTTACTCTCGTGTTAAAAATCTGAATTCTTCTAGAGTTCCTGATCTTCTGGGTGTATCAGCGAGTATCTACCTTCGTCCGTTAGAAGTCT
+
///:6;///://////55;555;655<;555<<5;;<>7<<:>99;6<;;;9>>6667;8;;<?2:299999;99;644444$49.44<<4565=9>>>:??:==?>>B?B@@@@BBB@CDD@C?BBAAA;<;=AA@@6;;CBCCCBB;99A<ABC?B>=8::89399445:;==8<====2><@<@???=(97///)//;777=0//8A=A=+==666>A8<=?BAAA>;?<?=9::@@>9>>>@6@BBBBBA;::AA@@ACCBB?B=A@>=,00:>00,0000
@ATNG8:01799:05796
GATGGTAGCGCATATCAGCGCAGCCCAGCAAGATCAGGAACTCTAGAAGAATTCAGATTTTTTAACACGAGAGTAAACGTAAAAAAGAGGTTTTACAAGACTCACGTTTAACAATATTGCAGCAGTACGCACACAATCGAAGCGCAGTAAGGATGGCTAGTGTAACTAGCAAGAATACCACGAAAGCAAGAAAAAGAAGTACGCTATTAACTATTAACGTACCTGTCTCTTCCGAAACGAATGAGTACGATGAGAGAGCTCTCTCTACCATCGTCCGTTAGAAGTCT
+
::<<9><?;4445555444<<<<=@19///)///79;2;065=<<;;7:8384334444444#4.5<:<<>>>>A@5@>000000#///4:::/<9;7;>><<<>;;;,:<BB=9:6;?>CCCCCCBCCBBBBDDAGEAA?@CBBBBBB@CAIAA?ADCCCCCC@CCBBBA>AB>AAB@BB?>>7===;::999(:@@A?>?BCCCC?B>A@AB5979?CCC:;;;;;BB@C@BBC=BBB@A@@CDFCCAAAABAA@BB@??@@@ABB?BBB?BB?BB=@AA=A@AA
@ATNG8:01818:05987
GATGTAGACACGTGTGCTCTCTCGTACTCATTCGTTTCGGAAGAGACAGGTACGTTAATAGTTAATAGCGTACTTCTTTTTCTTGCTTCGTGGTATTTCTTGCTAGTTACACTAGCCATCCTTACTGCGCTTCGATTGTGTGCGTACTGCTGCAATATTGTTAACGTGAGTCTTGTAAAACCTTCTTTTTACGTTTACTCTCGTGTTAAAAATTTGAATTCTTCTAGAGTTCCTGATCTTCTGGACGACGCGCACTGACACTACCATCGTCCGTTAGAAGTCT
+
888@@=ABABAA@BA::6>>>BCCCABBA@@;AA@@5@@:@=BA@A?>?2949:;7;7;:::28<B??@BB@<@989888$396;??;>@>>;>900)0>)//////(/??9<8<A;5552929@?;;:==8>>>><ACBBCCB@@??@@?<<<8687=AA<?;>>>@@AABB;>8888,8:>:>>@AA/@AAAE9>>??AABB;<)////(/<1//,/6;;4?CB@@?@<@<::9@:85:A?;>>:;:>>>>>>BAA:::>>><@@B@@@>>><>??<@>>>
@ATNG8:01786:06017
GATAGCTCACGTACGTCACACGTACTCATTCGTTTCGGAAGAGACAGGTACGTTAATAGTTAATAGCGTACTTCTTTTTCTTGCTTTCGTGGTATTCTTGCTAGTTACACTAGCCATCCTTACTGCGCTTCGATTGTGTGCGTACTGCTGCAATATTGTTAACGTGAGTCTTGTAAAACCTTCTTTTTACGTTTACTCTCGTGTTAAAAATCTGAATTCTTCTAGAGTTCCTGATCTTCTGGGATGTGTGCGCAGTGCCTACCCATCGTCCGTTAGAAGTCT
+
778=;<<A>>=9:///::BBDCBCDDBBB?CA@A:@B=B>CAAABBB=BB;9:4:29=94.57;445:999;8=====+==8<<=C6BBBB=??B=BB=979?88,7>>>?@@B8BBB@B<@;;@9<>>15555;ACB?:;:A><>@;;;;;7::>7<=5;5;=>><87597778==.=37378688*65322'------253539999*89955/526627999777775==9/..)--22,2--,3--/8885;9<.5222'255555/59055=38775
@ATNG8:01787:06058
GATGTAGTATATCGCGTCGCTATCCAGAAGATCAGGAACTCTAGAAGAATTCAGATTTTTAACACGAGAGTAAACGTAAAAAGAAGGTTTTACAAGACTCACGTTAACAATATTGCAGCAGTACGCATACAATCGAAGCGCAGTAAGGATGGCTAGTGTAACTAGCAAGAATACCACGAAAGCAAGAAAAAGAAGTACGCTATTAACTATTAACGTACCTGTCTCTTCCGAAACGAATGAGTACACATCGTCGTGTCGTGCTACCATCGTCCGTTAGAAGTCT
+
///;;ACC:;9DCCFCCBB;;;CC=BCD>BABB@A=A7;;HCCCH@CC@BABB@AACCC5C@BCBBBAA?<;@80/0::::+<<7<166606DA@CAABBCCJD@C@CC@DCC@CCBBBCCCCBCCCBBBC@CA::8;CCBECCC>B?BBC@CCC<;;AC>A:::CB???=?BB?BA???8?@?;9::99(9<;ABBCA??==6;-//767=9/8<CE@DCBBBBB?B@BBC>BAA=A?????BBBBBBBAAABBBAA?777?C=@AABAA=A@<@@@9>8:?
@ATNG8:01794:06073
GATGGTAGTGTGTCTCTGAGAGTAGTTACTCATTCGTTTCGGAAGAGACAGGTACGTTAATAGTTAATTAGCGTACTTCTTTTTTCTTGCTTTCGTGGTTATTCTTGCTAGTTACACTAGCATCCTTACTGCGCTTCGATTGTGTGCGTACTGTGCAATATTGTTAACGTGAGTCTTGTAAAACCTTCTTTTTACGTTTTACTCTCGTGTTAAAATCTGAATTCTTCTAGAGTTCCTGATCTTCTGGTCTCTCTCTCACGACACTTACCATCGTCCGTTGAAGTCT
+
::444/77/0/:///555;<5//7//)/75--/)/777./4.47=566===8==;;;7;4;;9949.5.599956/<8====<;$//)//7;15555.5.5;)//)//77795<95//:///;;6:6<<<<666?7;;<<5;;;@@999<<<0////)/7747939.449999555.45555&5499?@@@?(555555&57////77:;)555&55599.5.5;.5565===0626655=:27/-(---/77795549//////)/:)--/://)//1793<867
@ATNG8:01799:06184
GATGGTAGGACGAGCGTCTGAGAGGTACTCATTCGTTTCGGAAGAGACAGGTACGTTAATAGTTAATAGCGTACTTCTTTTTCTTGCTTTCGTGGTATTCTTGCTAGTTACACTAGCCATCCTTACTGCGCTTCGATTGTGTGCGTACTGCTGCAATATCGTTAACGTGAGTCTTGTAAAACCTTCTTTTTACGTTTACTCTCGTGTTAAAAATCTGAATTCTTCTAGAGTTCCTGATCTTCTGGGTGCGCTACAGTCTCTCTACATCTTCCGTTAGAAGTCT
+
969>:>BB@EC@B@@@@BBABBCC?BBCCDBB?CBBB=BB@C?BBCBBCC@DBCCB?BADDBB?CABBBCDAA@B>;;;;;*9;29@@B;BBBB@BEKAHG@BBACBHACCCCBBBD@CCC?C@CC@@@DCC@GC@?>ACCCDDBBBBCBBBAAA?CCCCCB?B@BBBFBBBCC?CFDDG;B9?;;;;;;*;CAAB=CCCBCBB;;;5;;;;*;C@ABAD?CB?@@@AB@@<@>BAAHED?BADE?CCBBBCCCCCBCBCBBBCCBBCC?C@AB=B@@<@@@@
@ATNG8:01799:06195
GATGGTAGAGTATCATGTGTATCTCCAGAAGATCAGGAACTCTAGAAGAATTCAGATTTTTAACACGAGAGTAAACGTAAAAAGAAGGTTTTACAAGACTCACGTTAACAATATTGCAGCAGTACGCACACAATCGAAGCGCAGTAAGGATGGCTAGTGTAACTAGCAAGAATACCACGAAAGCAAGAAAAAGAAGTACGCTATTAACTATTAACGTACCTGTCTCTTCCTAAACGAATGAGTACACATCGTCGTGTCGTGCTAATCGTCCGTTAGAAGTCT
+
0//:6:;@ACDCCCCBBBCDDCCBB?BCD?DBBC@@<@<@CBBCFC@CC@B@BDCBCBCB5B@CCCCBBBCCCD>CCCCCCC5CC=B4:::6;BC?CCCCCBBCC?B?BD@AAA?BBBBBBCCBBCCCCCCD@C@@@?@?BCABAE@E@C@@>@CCCCCBB@AAAEBB@BC@AAA?@ADFC=B??:?@@@A2AC?BAACCCC:999=@@>>5:5;=B@@<ABBBBBBGH@CDC=B;;7;;ABBCCCCCCCBBBBBCBCB@@?BC@CCCBB?BB?BDB?BCBB
@ATNG8:01801:06187
GATGGTAGCACGAGTCACTCATATCCAGAAGATCAGGAACTCTAGAAGAATTCAGATTTTTAACACGAGAGTAACGTAAAAAGAATGGTTTTACAAGACTCACGTTTAACAATATTGCAGCAGTACGCACACCAATCGAAGCGCAGTAAGGATGGCTAGTGTAACTAGCAAGAATACCACGAAGCAAGAAAAAGAAGTTACGCTATTAACTATTAACGTACCTGTCTCTTCCGAAACGATGAGTACGTGTGCGACGTGTCTCCTACCATCGCAATTGCCTAGTCT
+
////)//:4:555::99///:89:=466>255<;;=7@7;==566;9==8<8<@?;;>A>);:::987:8///)///////$5;.5549<=06/9)/////::<==7=9<<8444.44889::555555555.439<9>5:;:9:?:;7@;???;@??9:5:97;;=<<=9?>?788?978B777?877777'394::8>?=:667.2+2969-5-59>=>:>>>:?:=>B9ABB<AA;@:>>>=<<;;0//688668;88A2755/555556272;;7;84333
@ATNG8:01797:06224
GATGGTAGCACACGAGATCTCATCGTACTCATTCGTTTCGGAAGAGACAGGTACGTTAATAGTTAATAGCGTACTTCTTTTTCTTGCTTTCGTGGTATTCTTGCTAGTTACACTAGCCATCCTTACTGCGCTTCGATTGTGTGCGTACTGCTGCAATATTGTTAACGTGAGTCTTGTAAAACCTTCTTTTTACGTTTACTCTCGTGTTAAAAATCTGAATTCTTCTAGAGTTCCTGATCTTCTGGACAGAGTGTGCAGATACTACCATCGATAACCTCGAGTCT
+
0//;6<AAEABCBBBCDCCCCDEJCCCCBB@@>ACCL>CEBGBBBBBCBD@BBBBB>B>BBCC@C@CCBBBCBBB?AAAAA.@B=@ABC=BBCD@CBA>AB9::CB@A>B???ABAC<??B@B?BB;@?AAA8:;AB<AA@@?@?>>>>>>A==><>>>=CB;>7;;=>>A>;:59;;9;.;4;9;;===+:<666)//9///:;9=8=<<9)69=9:4>28858@AAAAA:A<A@><==7::==>>>BA888=888AA@A@@?<7;///99:6:7::;A>>>A
@ATNG8:01789:06260
GATGGTAGCGCACACATAGATACAGTACTCATTCGTTTCGGAAGAGACAGGTACGTTAATAGTTAATAGCGTACTTCTTTTTCTTGCTTTCGTGGTATTCTTGCTAGTTACACTAGCCATCCTTACTGCGCTTCGATTGTGTGCGTACTGCTGCAATATTGTTAACGTGAGTCTTGTAAAACCTTCTTTTTACGTTTACTCTCGTGTTAAAAATCTGAATTCTTCTAGAGTTCCTGATCTTCTGGAGATATCATCAGCGAGCTACCATCGATTCGAGGAAGTCT
+
@;;<7=<ABBBCBBBDDBBCCBCCBBCCCC@@?@CBE>CC@CACCCCFCC@BCGGEAC@CCCC=A?@A@@DDBBB?BBEDD5;;::ACC=BBAA?@CB=BB9;;BBCC@CCCDDCEC@CCF>B@BCCCCCBB@BCCE@CBBBCBCCBBBAA:;;C@CDD?BB@D?BABDCCDCC?@;;;;.;=A<;;;;;*;AABB:;;ABBBCCBB@CCCD5ABACH?B>AB@CBCCBBB@D@BBBCCB?CBB@BFCCCBGCCBBBAAAAABBB@B:;;BA=AB@@>@ACBBB
@ATNG8:01793:06269
GATGGTAGATATATGCACGCTCTACCAGAAGATCAGGAACTCTAGAAGAATTCAGATTTTTAACACGAGAGTAAACGTAAAAAGAAGGTTTTACAAGACTCACGTTAACAATATTGCAGCAGTACGCACACAATCGAAGCGCAGTAAGGATGGCTAGTGTAACTAGCAAGAATACCACGAAAGCAAGAAAAAGAAGTACGCTATTAACTATTAACGTACCTGTCTCTTCCGAAACGAATGAGTACGTGTGACGTACGTGAGCTACCATCGTCCTTTAGAAGTCT
+
@<AB>BABA<<==666BD;9;BB@@8<;;25;@@@@:?:?@@?BBB>;;8;8<<<;;;;;):6888888<=877(3;9;::9$4<7<8>>=0=;;7;;=@@@@BB9;9;B>BBD>ABB:;6??=>??>>>=B@BCCC@CCCDCBAA>B@B00,00000???;B==B=B8>><=>>?ABBBA;@??:?>>>@.>@??999??A@@<A<@==98<499???;A><>@94047;;;4;4425<<;BB=@@@?=B=??@C987ABBBBC?@?=<;<198*9>?=AA@9
@ATNG8:01798:06294
GATGTAGTGCGTGAGAGAGAGACCCAGAAGATCAGGAACTCTAGAAGAATTCAGATTTTTAACACGAGAGTAAACTTAAAAAGAAGGTTTTACAAGACTCACGTTAACAATATTGCAGCAGTACGCACACAATCGAAGCGCAGTAAGGATGGCTAGTGTAACTAGCAAGAATACCACGAAGCAAGAAAAAGAAGTACGCTATTAACTATTAACGTACCTGTCTCTTCCGAAACGAATGAGTACACATCGTCGTGTCGTGCTACCATCGTCCGTTAGAAGTCT
+
CCAA@@A00/</0;CCBCCBBAA@;BBB?BBBBBC@B@BBCCCCB?BC?C?BCCBBBBB3B@AACCDBBBBAA8@B:@@==,00+/(///&/8;5;;:BCCC??=?@CB:@??<?>>AA>@@@9<<AAA==:><=<387?>??>>:>=?:;7:>><==>><>@@A??<?B=@?>:>=<<3;:716=@@@,//-/<<<=>=AA;><>@@B<@:==>==:=@@EBAA:>;>BA7A8819;;==>>>??BBBBA@??@@@:;;?BC<AA>:<@<@A<BAA>ACCC
@ATNG8:01811:06377
GATGTAGTGTCAGTGCGCGTCGTCCAGAAGATCAGGAACTCTAGAAGAATTCAGATTTTTAACACGAGAGTAAACGTAAAAAGAAGGTTTTACAAGACTCACGTTAACAATATTGCAGCAGTACGCACACAATCGTAGCGCAGTAAGGATGGCTAGTGTAACTAGCAAGAATACCACGAAAGCAAGAAAAAGAAGTACGCTATTAACTATTAAACGTACCTGTCTCTTCCGAAACGAATGAGTACACATCGTCGTGTCGTGCTACCATCGTCCGTTAGAAGTCT
+
:5956>CBBBCCA@@DBCAB<ABB?BCCACCBBBB=A=@BCCBBB@BC@CABBAAABBB3B?AACBDDBBBBB:@@ABBBC5CB>C5;;;-;BB>BCAACBB@B?@@BB@CCC@BAACDDDCAAACCCDA@>@CCBBBCCBBA@A?@@CBD?CCBB@@@C@CCCCBB???<???:=?999,:@@=ABBBB3==9=;;;@BBAA8;7;@>>199-8>B@A>AA@@@CA?B@CCC>C??=?AABBBBBBDDCCAAABBBBBAAADBB?BCBBCB@A@=A??<?>>>
@ATNG8:01826:06399
GATGGTAGCTCACGTACGTCACACGTACTCATTCGTTTCGGAAGAGACAGGTACGTTAATAGTTAATAGCGTACTTCTTTTTCTTGCTTTCGTGGTATTCTTGCTAGTTACACTAGCCATCCTTACTGCGCTTCGATTGTGTGCGTACTGCTGCAATATTGTTAACGTGAGTCTTGTAAAACCTTCTTTTTACGTTTACTCTCGTGTTAAAAATCTGAATTCTTCTAGAGTTCCTGATCTTCTGGACAGTGTGTGCAGATACTACTATCGTCCGTTAGAAGTCT
+
454<9=@@AECCCDDB969CCBBCBCBCB;;;9;BBF?BA?A?BCCCCA@?ABDED@C?CBCC@C@BBBCBBBBB@BBBBB1::;>99:29B?<;?@>:>@=???BAA=ABBBBBBB?BBC?B?B<<99::;=BAAA588;;;==??A===>?>>6;;?;?B=A=@@>==@@@B:<==DD5@6:49<===+:;=<;5<A:::A>===8===;+<===@=B=AA<@@@@==>=A<>>=A;;58884;===>?>>>>>B@@@@?>>>AA??>>>576<>>>>B888
@ATNG8:01834:05838
GATGGTAGATATATGCACGCTCTACCAGAAGATCAGGAACTCTAGAAGAATTCAGATTTTTAACACGAGAGTAAACGTAAAAAGAAGGTTTTACAAGACTCACGTTAACAATATTGCAGCAGTACGCACACAATCGAAGCGCAGTAAGGATGGCTAGTGTAACTAGCAAGAATACCACGAAAGCAAGAAAAAGAAGTACGCTATTAACTATTAACGTACCTGTCTCTTCCGAAACGAATGAGTACGAGAGAGCACACGTGTCTAATCGTCCGTTAGAAGTCT
+
BCBB?BBBCCCCC@@BDEECCCCBB?BCC@DDDCCB?B?BBDCCCA>BB?B@BBCAAAAA2A@CCBBBBBBA??8>>?@AAB5BC?G6;::6;CC@DCCBCBB@@<@@CC?BBD@BBBBBCCBBCCCCCDDD?DDDC<BBBCBBBB?C@CBC?CCCCCABB?CCC?BA@BA=A?>8<<998*998;9999:(8@;A>?@CCCCB?B?@@AA:>:>ABBB@CBBBABB=A>ABA=B9:7:DBADCBBAABCAAAABDCCAAABBB?BBBBA7=@?>AA;AA==
@ATNG8:01831:05866
GATGGTAGGCGAGAGTGAGACGCAGTACTCATTCGTTTCGGAATGAGACAGGTACGTTAATAGTTAATAGCGTACTTCTTTTTCTTGCTTTTCGTGGTATTCTTGCTAGTTACACTAGCCATCCTTACTGCGCTTCGATTGTGTGCGTACTGCTGCAATATTGTTTAACGTGAGTCTTGTAAAACCTTTCTTTTTACGTTTTAACTCTTCGTGTTAAAAATCTGAATTCTTTACTAGAGTTCCTGATCTTTCTGGGTGCGCTGACAGTCTCTCTACATCGTCCGTTAGAAGTCT
+
///:6<@A=BA::445:9999;;;;;;;??@@;@9:9.5?29.4444;=<<>AB@@@5>3>9;;7;8<A<<;;:::6?CCCC1>==???@?.@;4808393>>=@@?=9949;8;>?B>::@@=D=:;;885776;<9;;55289=58899999755.5220256(66;;9;;888=155===-736</98777'77////)/)//;=7;9<//+/988*89=<>9=:888)55797:850526778677096:A9>>?AA=>>@????>>?>?A>;;;??@;>>=BAA=A>>>
@ATNG8:01866:05886
GATTAGTATAGAGCTCTACATAGTACTCATTCGTTTCGGAAGAGACAGGTACGTTAATGGTTAATAGCGTACTTCTTTTTCTTGCTTTCGTGGTATTCTTGCTAGTTACACTAGCCATCCTTACTGCGCTTCGATTGTGTGCGTACTGCTGCAATATTGTTAACGTGAGTCTTGTAAAACCTTCTTTTTACGTTTACTCTCGTGTTAAAAATCTGAATTCTTCTAGAGTTCCTGATCTTCTGGGTGCGCTACAGTCTCTCTACCATTCGTCCGTAGAAGTCT
+
///)/777@CCAAB:55<;;9;<<666;;=7;99;69@;@<BABCBCC@CAA@?<@<>@;@;?9>@@?@A>8=7BBCDC2BB?BBBB=BCA@=@??8>A>A@@B??>??CAA>>>158;4;19795525:1755649:>:::?==;;;888;;3:9;59;6<478C>>9>==:=>AAA2>8>367AAB/???@@:???@:99;66//888'7///6292;<8;;;A;;><@<??=;;=///<@6<<?@@@AAA;;;@@@>;7799916///9667==7=?<<
@ATNG8:01871:05863
GATGGTAGCAGACGTGACAGAGCGCCAGAAGATCAGGAACTCTAGAAGAATTCAGATTTTTAACACGAGAGTAAACGTAAAAAGAAGGTTTTACAAGACTCACGTTAACAATATTGCAGCAGTACGCACACAATCGAAGCGCAGTAAGGATGGCTAGTGTAACTAGCAAGAATACCACGAAGCAAGAAAAGAAGTACGCTATTAACTATTAACGTACCTGTCTCTTCCGAAACGAATGAGTACGATGAGAGAGCTCTCTCTAATTCGTCCGTTAGAAGTCT
+
554<7<955<<<@A=@?;;;:99AB<@A@?B@@@00).(---//996;;4:044334;<<+<5=8<:C@A??=>6=395;;;(996;.555&5<>:666?>>5665:5:<86957;;<:;;;;<<;;;<@::5555@:?:<99://)020/47<<<;;;9948899;;8:=7@B?,////)///(////&3717998855552828555/5058??>:>5555:96;78;80733-33339;734=;:::8<8;;<97767=.2,25594661955/5665
@ATNG8:01852:05959
GATGGTAGTAGTACACTAGTCATACCAGAAGATCAGGAACTCTAGAAGAATTCAGATTTTTAACACGAGAGTAAACGTAAAAAGAAGGTTTTACAAGACTCACGTTAACAATATTGCAGCAGTACGCACACAATCGAAGCGCAGTAAGGATGGCTAGTGTAACTAGCAAGAAATACCACGAAAGCAAGAAAAAGAAGTACGCTATTAACTATTAACGTACCTAGTCTCTTCCGAAACGAATGAGTACACACTCTCATATGACACTCATCGTCCGTTAGAAGTCT
+
4444.44:<<A?<:;;;<<<><<<=8;::0445599.5.55555597:<8<799444444$45:<;<;<::899(3344444$494;:@@@2;9947///99/555;9==8=9526<>:>CB@A??@@;;>B?@===:<<55559A<A?966;>>>><===?@?>=::2378)7;74>::=><:::6>=>??1:<8;;<=A;;89277;775171220:<60//<<99;7:8999498848;;?A77778877;8822.6///99:9;////+/:49/3.3888
@ATNG8:01838:05993
GATGGTAGTACATGATAGACGACACCAGAAGATCAGGAACTCTAGAAGAATCAGATTTTTAACACGAGAGTAAACGTAAAAAGAAGGTTTTACAAGACTCACGTTAACAATATTGCAGCAGTACGCACACAATCGAAGCGCAGTAAGGATGGCTAGTGTAACTAGCAAGAATACCACGAAAGCAGAAAAGAAGTACGCTATTAACTATTAACGTACCTGTCTCTTCCGAAACGAATGAGTACGTGTGCGACGTGTCTCCTACATCGTCCGTTAGAAGTCT
+
444;7<<A=B@@;=>=;<@?7;9//)/99)/6><<<8<:?666<@<.550933944444$5.55;99995555)5544444$4<7=7=<<099949BCBCCB;;5;5;?9?@B<@@??AAABBCCB@A@AA>A0009>=000==@;=8=00,0AAAACCD?CBCCCE>@@?::7:<;773(3733777+77,3378999<>;?=AA@A<@>?;CAC?BC==<=CAE89;C=:::=@@CCBBBA@@@887<??::::;<68897738:<.557:::9:8//
@ATNG8:01866:05960
GTGGTAGCACGAGTCACTCATATCCAGAAGATCAGGAACTCTAGAAGAATTCAGATTTTTAACACGAGAGTAAACGTAAAAAGAAGGTTTTACAAGACTCACGTTAACAATATTGCAGCAGTACGCATACAATCGAAGCGCAGTAAGGATGGCTAGTGTAACTAGCAAGAATACCACGAAAGCAAGAAAAAGAAGTACGCTATTAACTATTAACGTACCTGTCTCTTCCGAAACGAATGAGTACTATGTAGAGCTCTATACTCCATCGTCCGTTAGAAGTCT
+
:9;@=<ABBBB=CCCCBBBCBBCC;CCC@CDCCAA?A?BBBBCCBACC@CACBB@@@@@1@@DDDCDBAAAA>9>@;<;;;';@=C=BBB9BCC@DDCCCCCDG>B>BB>BCG@CBCCDDCECCCCCCDCC@CBAA?BAACCCCB?C@CBC@BBCCCCCC?CCCBBB?BB???@=??BCC=A:999CCCC3BB?BAAACCB@@:>:>A@@<@<@ACBB?BBBCBCB@B@BBB=BAA?ABBBCBBBBBBBBBBBB>@@@@@BAA<AA@@>><>@<@@@<@>==
@ATNG8:01853:06049
GATTAGTGTGTCTCTGAGAGTAGTACTCATTCGTTTCGGAAGAGACAGGTACGTTAATAGTTAATAGCGTACTTCTTTTTCTTGCTTTCGTGGTATTCTTGCTAGTTACACTAGCCATCCTTACTGCGCTTCGATTGTGTGCGTACTGCTGCAATATTGTTAACGTGAGTCTTGTAAAACCTTCTTTTTACGTTTACTCTCGTGTTAAAATCTGAATTCTTCTAGAGTTCCTGATCTTCTGGCTCTCGTAGACAGATACTACCATCGTCCGTTAGAAGTCT
+
9555::<><<<=666<<<=6655<55////)/888/9<0526==CBBB@BCDFDAIACBBA8;5;A@99:69D=CCCCC1BB99;BB=BD;;9;A@=;;5;;CABB@AAABBB;;8;AB>B?BBBBABBDHCCCC:;<BAAACCCBBBCBBDC@;;<7;;>A>BCBBBBCCB>@;:9:*99?;:9;;;*:>;:;/:AAABCBBBB2999*9>>9979=BB=@ACCCFC@C>@@BBBB?BAB@CCHHBAABCBBBB:;;??::4::9<9:499=?BB@CBAA
@ATNG8:01838:06107
GATGGTAGCTCGCTGATGATATCTCCAGAAGATCAGGAACTCTAGAAGAATTCAGATTTTTAACACGAGAGTAAACGTAAAAAGAAGGTTTTACAAGACTCACGTTAACAATATTGCAGCAGTACGCACACAATCGAAGCGCAGTAAGGTTGGCTAGTGTAACTAGCAAGAATACCACGAAAGCAAGAAAAAGAAGTACGCTATTAACTATTAACGTACCTGTCTCTTCCGAAACGAATGAGTACTATAGACTATCTGAGACTACCATCGTCCGTTGAAGTCT
+
;66>9>CBCBCDB@@@BBBBBBBCC@CCC@BBBC@@>@@CCBBCCC@CC?A?BCCBBBBB2A?ABBBBBBBBBB9>?9;;:;*;A>C4;;;.;BA?CCCCCDDDC?@>@C@BBD@CCCCCCBCEDCCCBAAA@CBCB?BBBBBAC@<A<A6;7;BBCCECD@CCBBBB?BA?BBA>AB@@@9;;;8=@@@@2@B?BBBBBBABB?A?AA@A=A????AA?AAAABAA@D@DDC=BBB?;;;AAAAABCCCCBBAAACBACCCCBB?BBAAAC?BB?8849A99
@ATNG8:01845:06084
GATTAGTGTGTCTCTGAGAGTAGTACTCATTCGTTTCGGAAGAGACAGGTACGTTAATATGTTAATAGCGTAACTTCTTTTTCTTTCTTTCGTGGTATTCTTGCTAGTTACACTAGCCATCCTTACTGCGCTTCGATTGTGTGCGTACTGCTGCAATATTGTTAACGTGAGTCTTGTAAAAACCTTCTTTTTACGTTTACTCTCGTGTTAAAAATCTGAATTCTTCTAGAGTTCCTGATCTTCTGGGATGTGTGCGCAGTGCCTACCATCGTCCGTTAGAAGTCT
+
0557555;;:=BCCBBBCCCAAA@A@>5943435>5;<9<9<<<A996:?@:966;6A665<2949@?9944.4=7<<?>>(555)5;<2<??>;>=B?A@@@ABEKM@BCBBBAAC?B@@>@?ABABBBBA=@::99>@@AA??????=;=;==7::9=@@8@=999:=959@=BCCCCC5C?B:99BAB1@?@@A499>995566<9=@@@+55555.549><90000/7)/)/;:;;=9=<@@==9699>>>@@;@CCC@BBC@CCBBBC?A@@BA@?AA@C
@ATNG8:01855:06075
GATGGTTGGCACTGCGCACACATCCCAGAAGATCATGAACTCTAGAAGAATTCAGATTTTTAACACGAGTAGTAAACGTAAAAAGAAGGTTTTACAAGACTCACGTTAACAATATTGCAGCAGTACGCACACAATCGAAGCGCAGTAAGGATGGCTAGTGTAACTAGCAAGAATACCACGAAAGCAAGAAAAAAGAAGTACGCTATTAACTATTAACGTACCTGTCTCTTCCGAAACGAATGAGTACACACTCTCATATGACACTACATCGTCCGTTAGAAGTCT
+
9:88.4.4399::;:<559B;96>>4<95055;<<=<<259@A::;955.9;<?<<=@@@1@790AA>00000/;19/0/777':=7<8<==0>==8=>696;@@@8@;@@;<<=8:;::::;999BAAABDC=:::=8<==000==;B?CAA=ACBBBBBB?A@@@@@9@A=9::8::CDA;A992999998%8;5;;?>>>A9939>=>>B8@;?<@BA?;;9?@?@:=+00>6>00,0???@A@@@888>AABA>?ABBBA@@?BBBCBD>AA?AAB@C::;
@ATNG8:01850:06150
GATGGTAGTACATGATAGACGACACCAGAAGATCAGGAACTCTAGAAGAATTCAGATTTTTAACACGAGAGTAAACGTAAAAAGAAGGTTTTACAAGACTCACGTTAACAATATTGCAGCAGTACGCACACAATCGAAGCGCAGTAAGGATGGCTATTGTAACTAGCAAGAATACCACGAAAGCAAGAAAAAAGAAGTACGCTATTAACTATTAACGTACCTGTCTCTTCCGAAACGAATGAGTACGATGAGAGAGCTCTCTCTACATCGTCCGTTAGAAGTCT
+
@A@D@BCBBBBDBBCCBBBB;;;BB@CCCA;;<BB@9@=@BA@AA?=;;5;;=7944999$56;B@AACCDCBI>BBBDEDE5BA=A5;;;&9@@==CC>BEC:::;@BB?BCG;<<BBAB@@@BAAACBBB>AA;;7;DBBBB;;5;=AAA?BCFH@CCB?BBC@AA@CC?B??;=@:::/888:<<====&=<;;938>?ACC>@>@BBB>B???CAA?BBCBBBB<@<@AB=CBB?AAAAAAAABAAABAAABBAAB?898>??ABBBB?BC?BED?BBAA
@ATNG8:01841:06170
GATGGTAGGCGACATACATACGCGCCAGAAGACAGGAACTCTAGAAGAATTCAGATTTTTAACACGAGAGTAAACGTAAAAAGAAGGTTTTACAAGACTCACGTTAACAATATTGCAGCAGTACGCACACAATCGAAGCGCAGTAAGGATGGCTAGTGTAACTAGCAAGAATACCACGAAAGCAAGAAAAAGAAGTACGCTATTAACTATTAACGTACCTGTCTCTTCCGAAACGAATGAGTACAGAGAGTACGATATGTCTATCGTCCGTTAGAAGTCT
+
0//;6<@A@BBBBAABCCBBA?@>>5;=B?CCCEI@C@CCBBCCE@BB@B?BBCBCDCD2B?BBBBCBCC???699:;;;;.;E>C4;;;&9@@;B:99@@CCC@CACGACBB>AABBBCEJIFBBBDBBB?BBBC@BAABDCCC?A>A;:7;DBB?@@?=?AACBB@BB::9?8B:::=333/3////0'/0)/8=599<9;080689;3959?BAA?AAAAAAB?B>AAC>CCC?BBBBCBBBBBA999:::@@0000//::9>>D577>>;=47757
@ATNG8:01851:06225
GATGGTAGAGTACAGTGTAGTAGACCAGAAGATCAGGAACTCTAGAAGAATTCAGATTTTAACACGAGAGTAAACGTAAAAAGAAGGTTTTACAAGACTCACGTTAACAATATTGCAGCAGTACGCACACAATCGAAGCGCAGTAAGGATGGCTAGTGTAACTAGCAAGAATACCACGAAAGCAAGAAAAAGAAGTACGCTATTAACTATTAACGTACCTGTCTCTTCCGAAACGAATGAGTACTACTCTCAGAGACACACTAATCGTCCGTTAGAAGTCT
+
AABC@CCCCCBBBBCDBCCDCBBCC@9:;?BBBCCCAC@BBCA@@C?BA?B?@@B::::-7:=>AA>883337*9<;;999$45.5.555&5<<9=>>A?B<9;5;=;;5;@@<@BB@AABDFDBAACCCC@BBBB?ACCEBAAA@B@C;;8;BAAACAA>A::9BD>BB?BBB=B@@?A>?<<999998(8@<A>??BB?=>:=<@???=A<@@BAA>;;;ACCC?B?CCD>C::99AACCCCCBBAA>>?DAAAC@??CAB<?;:?A=A@=A@@?A::9
@ATNG8:01837:06309
GATTAGTATAGAGCTCTACATAGTACTCATTCGTTTCGGAAGAGACAGGTACGTTAATAGTTAATAGCGTACTTCTTTTTCTTGCTTTCGTGGTATTCTTGCTAGTTACACTAGCCATCCTTACTGCGCTTCGATTGTGTGCGTACTGCTGCAATATTGTTAACGTGAGTCTTGTAAAACCTTCTTTTTACGTTTACTCTCGTGTTAAAAATCTGAATTCTTCTAGAGTTCCTGATCTTCTGGGCAGACTCTCACACGCCTACCATCGTCCGTTAGAAGTCT
+
9555:@;BBCCCBC@BACABBCCCBBBB;;9;CBC?CC@D?CCBBBAA>ABBBB@B?BAAC?C?CAAABBBBB?BCCCC2AA?BCCD>BBAA>ABC=AB?>>?B??;?BBBFCAA:>>@;@<AA=>>>>><@@@@<>>>>=AAA?;;;?===?;===;>>=A=AA>>>>>>>;???AA5A<><>@CCC/A@===5=?@???>===;????/?@??A=A=BB<>>>@====B=AA===@8;;AA:A;;;==@A@@@@AAA:====;:;;==;>>;>@@<@>==
@ATNG8:01835:06315
GATGGTAGGCGAGAGTGAGACGCAGTACTCATTCGTTTCGGAAGAGACAGGTACGTTAATAGTTAATAGCGTACTTCTTTTTCTTGCTTTCGTGGTATTCTTGCTAGTTACACTAGCCATCCTTACTGCGCTTCGATTGTGTGCGTACTGCTGCAATATTGTTAACGTGAGTCTTGTAAAACCTTCTTTTTTACGTTTACTCTCGTGTTAAAAATCTGAATTCTTCTAGAGTTCCTGATCTTCTGGCGCTCTGTCACGTCTGCATCGTCCGTTAGAAGTCT
+
4444.48:5:AAA;;6==@@CCDFCCCCBCBB?ABCH>CC@E@CBDBCBC?C;;;A;@;@BBC@C>AABB@??@A8@A@AA2?:8C=BB<BBBC????7::?BAA@@A<??@A@??>:785079<:88855:58555058<==::9;8=;=555>6<9>6:?6A5888==<=>A:99==>.90517799::';?ADE6;;;6659=7715555'5699C3949;.5/55.//2868577771553,-,,,,6678;<777>>???;;;<4995<>>;?AA8
@ATNG8:01903:05789
GTTGGTAGCTATACGTATATCTATGTACTCATTCGTTTCGGAAGAGACAGGTACGTTAATAGTTAATAGCGTACTTCTTTTTCTTGCTTTTCGTGGTATTCTTGCTAGTTACACTAGCCATCCTTACTGCGCTTCGATTGTGTGCGTACTGCTGCAATATTGTTAACGTGAGTCTTGTAAAACCTTCTTTTTACGTTTAACTCTTCGTGTTTAAAAATCTGAATTCTTACTAGAGTTCCTGATCTTTCTGGCTCTCGTAGACAGATACTACCATCGTCCGTTAGAAGTCT
+
//+/)//4>A<<===;;<CDDEG966655:55.9>A@9@B9?2655::<<7;;==@3>.959:6:7;;;;999::79<:::):9288:<;.;;48183717<5??>:>A;><<>?@BB?BBB?A<;=;6625949<==7888:8::;;;=;::<8818::98818069<>>?A:9387767'6/708;;;;,7799=+-)--33-3;@:::*8888(8<<::5::8818>>?>A::5:8<987677,7;><<>=@A>>>==??===A?>>A=@A=>=A=AA;AAD:??@A
@ATNG8:01912:05808
GATGGTAGTATATCGCGTCGCTATCCAGAAGATCAGGAACTCTAGAAGAATTCAGATTTTTAACACGAGAGTAAACGTAAAAAGAAGGTTTTACAAGACTCACGTTAACAATATTGCAGCAGTACGCACACAATCGAAGCGCAGTAAGGATGGCTAGTGTAACTAGCAAGAATACCACGAAAGCAAGAAAAAAGAAGTACGCTATTAACTATTAACGTACCTGTCTCTTCCGAAACGAATGAGTACGAGAGAGCACACGTGTCTACCATCGTCCTTTAGAAGTCT
+
:66>:>CCBBBHCBBCBCBCCCDBA?ACC@CCCBBC@C@CCCCEBB@BC@C@CCBBDBBB2B@CCCCBBBCBBB=??ACDDD3CDACACCC<CCC@AAABBBC@@>A@DB@FCA>AACCDCCCECBBBCCCC?CABB?BBBBBBAA=B?B@A?ACCCCCCA?ACCCBA?BC@?>??AA@@@9=:93::9999%9@?C:9:CAA??;>;==>>1818>BAB@B@@@AAA=A?BBC>BBB?AAABBBCBAAAC>==BBBBCBBBAAAB@@;;;BB@CD=CCC?B@@@
@ATNG8:01923:05823
GATGGTAGAGAGACTGTAGCGCACCCAGAAGATCAGGAACTCTAGAAGAATTCAGATTTTTAACACGAGATTAAACGTAAAAAGAAGGTTTTACAAGACTCACGTTAACAATATTGCAGCAGTACGCACACAATCGAAGCGCAGTAAGGATGGCTAGTGTAACTAGCAAGAATACCACGAAAGCAAGAAAAAGAAGTACGCTATTAACTATTAACGTACCTGTCTCTTCCGAAACGAATGAGTACAGAGAGTACGATATGTCTACCATCGACGATAGAAGTCT
+
555>8=BBBBCCCCCCCCBCCBBAA=B@@=@BBABB?B?BBBDCCC@9:8:=@AABBDDD3C?BCBAACCC?CD>BA;;;;;*;A>D=BAA7ABB?AACDBBB;;5;=;;6;CD8;;DCBBCCGAAADDCCC@CB;;6;ABBBA@?;@>BBC@FFDBBBBB?BCCBBB@BB?????AA???8==>;:::::(9A;:::?AA??@=@7;;==:=<?BDEC?CCDCCCD@@<@A@8@00-0;;;CCBBBCCCBBBCAABCCCBAABB=@@===9///===9==>?
@ATNG8:01926:05856
GATGGTAGCTCTGCTCTGACTCTCGTACTCATTCGTTTCGGAAGAGACAGGTACGTTAATAGTTAATAGCGTACTTCTTTTTCTTGCTTTCGTGGTATTCTTGCTAGTTACACTAGCCATCCTTACTGCGCTTCGATTGTGTGCGTACTGCTGCAATATTGTTAACGTGAGTCTTGTAAAACCTTCTTTTTACGTTTACTCTCGTGTTAAAAATCTGAATTCTTCTAGAGTTCCTGATCTTCTGGCGCGTATGTATGTCGCCTACCATCGTTCGGTCAGAGTCT
+
:9:F;CCBBBFCDD@AABBDDDBAAACBBBA@<??@@8?B5;7;BCCDCC@CDBCC@DABBBB@CACCCC:96==8=====+<@<@ACB=CCBB?B<;5;;5;;ABBB@CBDCCDCD@CCF@C@BBECCBBB@CBBB@CBC9::CBAABCCBBBC@DCC@BB@B@CCCBCBBBC=@@BBB:CAE@DCDJG5FBAAA>ACCCCCCAAABDCDD5BBBCD@C@CC@CCCDBBB@B@CCBBBC@CBB@CBAAACCCCECCBBBCAEBB@BCBBB@BB@CDCCCCBBB
@ATNG8:01890:05885
GATGGTAGCAGACGTGACAGAGCGCCAGAAGATCAGGAACTCTAGAAGAATTCAGATTTTTAACACGAGAGTAAACGTAAATAGAAGGTTTTACAAGACTCACGTTAACAATATTGCAGCAGTACGCACACAATCGAAGCGCAGTAAGGATGGCTAGTGTAACTAGCAAGAATACCACGAAAGCAAGAAAAAAGAAGTACGCTATTAACTATTAACGTACCTGTCTCTTCCGAAACGAATGAGTACGTGTGCGACGTGTCTCCTACCATCGTATCTCAGGAGTCT
+
///85;:00/>666==BCDHDICHC?AAC@BABB@@>@?B@AAA??9??;@<??=<==<<,;8=>BBBBB???D898;@@8=@99254999+9?@@CDCCDD@@A@B=@B=ACB>BBBBCFCHDCCCC@@::6:?@@@BABCCBBC=B>A;;4:?87858@;@A?A>?8;;9999;??ABB59978//////$/;6./..8:AAA<A=A=>>:>5;:BBB@CDBBBBC=@=@AA;@;;5:9?999?<<<>787<C=BBB@A@?B??<?ABAC@@:::AA=@A@99
@ATNG8:01911:05908
GATAGTACATGATAGACGACACCAGAAGATCAGGAACTCTAGAAGAATTCAGATTTTTAACACGAGAGTAAACGTAAAAAGAAGGTTTTACATGACTCACGTTAACAATATTGCAGCAGTACGCACACAATCGAAGCGCAGTAAGGATGGCTAGTTGTAACTAGCAAGAATAACCACGAAAGCAAGAAAAAGAAGTACGCTATTAACTATTAACGTACCTGTCTCTTCCTAAACGAATGAGTACCTCTCAGACGCTCGTCCTACCATCGTCCTTTAGAAGTCT
+
555<<;>;>@;554<<=566<@>ABB9;:?@@@=A;==99@@A<@@4929:99;<<<*<86665555555>0;9:::9:):<8<59990655@@=@<><=8930;>>:>00,/77<9?@BBBBB>>>00+0===8??<::<:;6:=ABB=??@>;6;00+/;;:>:5/0+00*0*///77)3>>89:999)9:4:888=BBBB?B?BA>==A=>>BCB@CCBAAA@?A=@@C?DBC@BBAAABA?BFCBBBB@??BBBBB?BBB?B@@A@@=@C=CCCAB:;:
@ATNG8:01923:05868
GATGGTAGCTCTGCTCTGACTCTCGTACTCATTCGTTTCGGAAGAGACAGGTACGTTAATAGTTAATAGCGTACTTCTTTTTCTTGCTTTCGTGGTATTCTTGCTAGTTACACTAGCCATCCTTACTGCGCTTCGATTGTGTGCGTACTGCTGCAATATTGTTAACGTGAGTCTTGTAAAACCTTCTTTTTACGTTTACTCTCGTGTTAAAAATCTGAATTCTTCTAGAGTTCCTGATCTTCTGGGTGCGCTACAGTCTCTCTACCATCGTCCGTTAGAAGTCT
+
4444.4;;;45595=<<56/////////;/44.4<<<6<>;@;=BBCCCC@CGEFE@C@CDCC@EACCCCCCCBC?@AAA@0=@;@;;;0;000*0/:27=099>@@=:=A<>>?CB?BCC@D@ECCCBBBC=BAAA7<;BBBBCBCBBBBBBCC?CCC@BE?C?CBBBCDCCE=A;;;;.;>C?BDIGC1@AABB8A@AA@AA;;;=@@@A2@@@@C=C?;;:;BBBBBB?B?@@@@@A=@@AE>BBAAACBBBGFCCCDDCDG?A@CBCC?CBACCC@CBBB
@ATNG8:01883:06105
GATGGTAGAGAGACTGTAGCGCACCCAGAAGATCAGGAACTCTAGAAGAATTCAGATTTTTAACACGAGAGTAAACGTAAAAAGAAGGTTTTACAAGACTCACGTTAACAATATTGCAGCAGTACGCACACAATCGAAGCGCAGTAAGGATGGCTAGTGTAACTAGCAAGAATACCACTAAAGCAAGAAAAGAAGTACGCTATTAACTATTAACGTACCTGTCTCTTCCGAAACGAATGAGTACTATGTAGAGCTCTATACTAATCGTCCGTTAGAAGTCT
+
444:398<555><<;;;=<;@;9;;)9BB?BCC>96258==;;;<<:=<:C?C855===>+=8@<<==:<<788)739;;<=+<=7;.555&5;@?B;:9?>@00)/)0:7<<>7;;<<=BDCCDAAA;;;;29999055<=EC=B>C@CBB@BAA@CBBB=?>?A:><?C>BC>7;;:::333363333&33,33;<:955707059884959:>>D:>555:::6;8;;C@B?A=<==@@@@@BBB<>>A87788<<=@@A:=<;?<6;?08/;69/00
@ATNG8:01890:06094
GATGGTAGTATATCGCGTCGCTATCCAGAAGATCAGGAACTCTAGAAGAATTCAGATTTTTAACACGAGAGTAAACGTAAAAAGAAGGTTTTACAAGACTCACGTTAACAATATTGCAGCAGTACGCACACAATCGAAGCGCAGTAAGGATGGCTAGTGTAACTAGCAAGAATACCACGAAAGCAAGAAAAAAGAAGTTACGCATATTAACTATTAACGTACCTGTCTCTTCCGAAACGATGAGTACACACTCTCAAATGACACTACCATCGAACCACCTAAGTCT
+
@@@>5:;=BBBJDBBBCCB:69@<<:<BB@CCCCCC=?;AAB@BBEBBB@D@CC?@?AAA1A=A??@?AA@>?<6<;;9999$5;5:7<==0=>>166655;;45058==8<<>7;:??@B=CCBBBB@A@B=@ACC@BBCBCBBB?C?@;<7;AAAD@@A@EBBBAA<??;??><877BC;8884337777$79437,7<<676<>:?:==>>9@:;8=BB8?><655<585///(../.3756655596968555.2;<:99975/79777373//(/5/555=
@ATNG8:01905:06074
GATGTAGATACTCGCTGATACACCCAGAAATCAGGAACTCTAGAAGAATTCAGATTTTTAACACGAGAGTAAACGTAAAAAGAAGGTTTTACAAGACTCACGTTAACAATATTGCAGCAGTACGCACACAATCGAAGCGCAGTAAGGATGGCTAGTGTAACTAGCAAGAATACCACGAAAGCAAAGAAAAAGAAGTACGACTATTAACTATTAACGTACCTGTCTCTTCCGAAACGAATGAGTACATAGATATACGTATAGCTACCATCGTCCGTTAGAAGTCT
+
:<::;>DGCBCDDC@AACCCBBBD>DBBB=CBBB@D@CBCCBAA>ACAGABBBAA@AA2A@CCB9:9BBBEE>CC99:9:(::399<==297?=A@=>@@@??<A<AD:>>>8::AAAB@@>>>?@?AAA;>??A<>>>@>=<<9<=@?@<@:::@A==:>@AABB?AC@BBB;?<666)8888)8>>>@/==9==<;888>??=A=@>>><A<@;;;;=A?=====<?=ABC:C:97:@@@0//;;=;@@@@@@AABD????>>:>>>>?A<@@<>>@<@===
@ATNG8:01884:06133
GATTAGTGTGTCTCTGAGAGTAGTACTCATTCGTTTCGGAAGAGACAGGTACGTTAATAGTTAATAGCGTACTTCTTTTTCTTGCTTTCGTGGTATTCTTGCTAGTTACACTAGCCATCCTTACTGCGCTTCGATTGTGTGCGTACTGCTGCAATATTGTTAACGTGAGTCTTGTAAAACCTTCTTTTTACGTTTACTCTCGTGTTAAAAATCTGAATTCTTCTAGAGTTCCTGATCTTCTGGTCTACTACACTGTACTCTACCATCGTCCGTTAGAAGTCT
+
4557;;:;?A:9:FBBBCCFCBBBCCCAAA<@?@B<AC@C@BCCBBBC?BCBAB?A?CCCC?A?AAABCCCCC@BBBBB2BB>ABBB>BCDD?BBD?CB:;;ACBCACDDCCCCF?BCB@H?CEBBA@@B>BBBB@FGECCCCCCCBCDCC@@<@@@?BC@B@DCDDBBBCC<;;IFI7B9;9;BCEE3CC;;;69:CCC;;;BB5;;;;*9@@@@?B@BCACDDCCBC?B@DCBCCB?BBEACDBCCCCA@ABCBCAAAECC=@;;;AA7;;=A;;8;CBB
@ATNG8:01926:06128
GATGGTAGAGAGACTGTAGCGCACCCAGAAGATCAGGAACTCTAGAAGAATTCAGATTTTTAACACGAGAGTAAACGTAAAAAGAAGGTTTTACAAGACTCACGTTAACAATATTGCAGCAGTACGCACACAATCGAAGCGCAGTAAGGATGGCTAGTGTAACTAGCAAGAATACCACGAAAGCAAGAAAAAGAAGTACGCTATTAACTATTAACGTACCTGTCTCTTCCGAAACGAATGAGTACGTGTGCGACGTGTCTCCTACCATCTTCCGTTAGAAGTCT
+
BCCD@BBACCCCBBBBCCCCBB:994;AA@ECCDDC@C@CCCBBBC@CB?B=ABAAACAA2A?ACCCAABCBBB>BA@AAAA0AB>A=@@@7@AB>BABADCCCC?B>@?<@BB?BEBBBCCCCCCCBCBBCADCCB@CAAACCAA>B@D@A>ACBBBCCB?CBCBBC@BB@AAB?AA@@@;???<?BDED3BB@B:99BA>>@8=9=;;;6;7;@B@@>@C@@@CB?B?BBC>A::89BBBBFCCBC@?@BBCDDEB>>=<@AA=@888;?=@B?BBA=A;;;
@ATNG8:01899:06192
GATGGTAGTGTCAGTGCGCGTCGTCCAGAAGATCAGGAACTCTAGAAGAATTCAGATTTTTAACACGAGAGTAAACGTAAAAAGAAGGTTTTACAAGACTCACGTTAACAATATTGCAGCAGTACGCACACAATCGAAGCGCAGTAAGGATGGCTAGTGTAACTAGCAAGAATACCACGAAAGCAAGAAAAAAGAAGTACGCTATTAACTATTAACGTACCTGTCTCTTCCGAAACGAATGAGTACGTGTGCGACGTGTCTCCTACCATCGCAATTGCCTAGTCT
+
0//;8;??@CDCCBBCCCDAAAEEF>AAC@CCCCA@?A@CCEBBBC?CC?C?CCBBBBBB3C?BAACCDCBAAA:@@BBDDC5DD@D@DDE<CBB?BFDEECC@?:@<>?9>@@=@@@BCBFEFCCCCBBBC@BBBB?AAABAAAB>C@CAA?ACCFCCBA?BCC@@@?CC?>>@:99CCB<@==9999999%9@;@999BB>>?<A<@AA@<@<>>CCC@CFAAABA?A?BBC=BBB?CCCCCCF>>?????CDCB?@@AA<AAA:>>>==A<>;BB@CBBA@?
@ATNG8:01924:06236
GATGGTAGCACGACACGACGATGTGTACTCATTCGTTTCGGAAGAGACAGGTACTTTAATAGTTAATAGCGTACTTCTTTTTCTTGCTTTCGTGGTATTCTTGCTAGTTACACTAGCCATCCTTACTGCGCTTCGATTGTTTGCGTACTGCTGCAATATTGTTAACGTGAGTCTTGTAAAACCTTCTTTTTACGTTTACTCTCGTGTTAAAAATCTGAATTCTTCTAGAGTTCCTGATCTTCTGGATAGCGACGCGATATACTAATCGTCCGTTAGAAGTCT
+
;59>;?DCCBCA<@CBCBB;66;?DBCCDDBB?BCCC?CF@C@BBBCCCD@DBBBC=C?BBCC@D@CCCCBBBCC@CFIHK5BB?ACCE?ECBA>B@@;AB7;:BDBB@CCCCCC@@<@DC@C?BBBCBAAA@BBBC@AA@<?@99:CBBBDBAA?@CC@CC=?=?BBBCBBCG?C@?@?5?=@>BBFED2ABBBB=BBBBBBBC@@<AA@@.@BBBB?B@CC???A??@B<A<>>>C>><>??;@?>BBDD??>AAABBBBBD@BAAAB>AA@CBB>B@88
@ATNG8:01879:06281
GATGGAGTCTCGAGATAGTCTATAGTACTCATTCGTTTCGGAAGAGACAGGTACGTTAATAGTTAATAGCGTACTTCTTTTTCTTGTCTTTCTGTGGTATTCTTGCTAGTTACACTAGCCATCCTTACTGCGCTTCGATTGTGTGCGTACTGCTGCAATATTGTTAACGTGAGTCTTGTAAAACCTTCTTTTTACGTTTACTCTCGTGTTAAAAATCTGAATTCTTCTAGAGTTCCTGATCTTCTGGCTCTCGTAGACAGATACTACATCGTCCGTTAGAAAGTCT
+
----(-55590/////5:5556;;;;==:999.449909;5:.66<;;:<799;550/277//)/)/77;<====8<:999'//)///::1///<=7:;<0472779339259::99;;5;;>:?9<<?AAABB=B@;;4;@AA@A;;99@@@@?@A=B@B?BBAD?BB;;:@?;;4:;ABB;C@F@CCCCC2AB9::.9::9@@A@AA?ADDE1@@AA@>A@CC@CCA@@?B<A@B:99>@9@?@9@AABABAAACC;;;B999;>:9::<<///38/55)5555
@ATNG8:01893:06347
GATGTAGTGCGTGAGAGAGAGACCCAGAAGATCAGGAACTCTAGAAGAATTCAGATTTTTAACATCGAGAGTAAACGATAAAAAGAAGGTTTTACAAGACTCACGTTAACATATTGCAGCAGTACGCACACAATCGAAGCGCAGTAAGGATGGCTAGTGTAACTAGCAAGAATACCACGAAGCAAGAAAAAGTAAGTACGCTATTAACTATTAACGTACCTGTCTCTTCCGAAACGATGAGTACTGTATCTATGTGTGCGCTACCATCGTCCGTTAGAAGTCT
+
444444499:<<<>66665<<555)5;;6955555.5799:66557=;05249;::;;;,::;0//799::AA@898<33333$37,3,377+7882888887822+232225:42225;;;;==;>>AA:;5;A;;5:::98</0*/3:/924:::555B4>:CBBB?BB?ABB=BCCD?B?@900000(000*0=::;55551516999399=8@@C9=????:@7@<?>@::585=:;?>>>@AB??>B>=>B997B@@;;7<@377@177;@@B>=>??
@ATNG8:01924:06317
GATGGTAGCAGACGTGACAGAGCGCCAGAAGATCAGGAACTCTAGAAGAATTCAGATTTTTAACACGAGAGTAAACGTAAAAAGAAGGTTTTACAAGACTCACGTTAACAATATTGCAGCAGTACGCACACAATCGAAGCGCAGTAAGGATGGCTAGTGTAACTAGCAAGAATACCACGAAAGCAAGAAAAAAGAAGTACGCTATTAACTATTAACGTACCTGTCTCTTCCGAAACGAATGAGTACGTGTGCGACGTGTCTCCTACCATCGTCCTTTAGAAGTCT
+
:59C9C?@@B@@<<=BCBAAACCCF?BAA?AA@@00+0+00<@>9:088286??ACCCCB+=7BBBCB??>@@?8??;;;;;*;B>B5;;;*:A@=@CBBBDDDC9;7;;5;A@>AAA@@BCHCCCCCDDBB?BBAA?A@@?AAAC=B>A;;7;A@AEAAA@BBBBBB?BB>???=@@CCC:@993::::::%:><;?8>B==AA3715;;<2>8>?BAA?;;;;BCC@B=@=A<AAA=000===ABBBBAAACAAAA@B><<A==:>>>ACC@BB>BBB?F?@?
@ATNG8:01895:06376
GATGGTAGTACATGATAGACGACACCAGAAGATCAGGAACTCTAGAAGAATTCAGATTTTTAACACGAGAGTAAACGTAAAAAGAAGGTTTTACAATACTCACGTTAACAATATTGCAGCAGTACGCACACAATCGAAGCGCAGTAAGGATGGCTAGTGTAACTAGCAAGAATACCACGAAAGCAAGAAAAAGAAGTACGCTATTAACTATTAACGTACCTGTCTCTTCCGAAACGAATGAGTACAGAGAGTACGATATGTCTACATCGTCCGTTAGAAGTCT
+
88<A<BBBBBCBBBCDBBCE@A@CC@DBB>BBBAA@@C@CDECBBC?AA@B@BABBDDDD5B@BCCCCCCCDCD>ED?????1>D>D:@@@7@AA=ACCEDCDBB?B@CD@BBB?CBCBBABBBBBBBBDDD@ECCC?BBCDBBBB?CADBA>ACDDDCCC?BCCBBA?CC@AAB>@?987*:>?<ACCCC2CD?C???BBBCF>A>ABBB<?<?CDCC@BCAAABB@D?BBD=CBB?BBABBCCBBBBBBBBAABCBB@@@BBBBBBBBB?BB?BCC@C:::
@ATNG8:01914:06394
GATGGTAGGCAGACACGTCGCACACGTACTCATTCGTTTCGGAAGAGACAGGTACGTTAATAGTTAATAGCGTACTTCTTTTTCTTGCTTTCGTGGTATTCTTGCTAGTTACACTAGCCATCCTTACTGCGCTTCGATTGTGTGCGTACTGCTGCAATATTGTTAACGTGAGTCTTGTAAAACCTTCTTTTTACGTTTACTCTCGTGTTAAAAATCTGAATTCTTCTAGAGTTCCTGATCTTCTGGTGTCTGATCTGTATCACTACCATCGTCCTTTAGAAGTCT
+
4444.4::.444449554445459555;;;>=@7@99:,55.58?>=;:::59:4:=.924::=7<7;;;=====A/:7333$3717788/66//)/88(/32888;;>7=<?BAAAB>@<>=F=@@AAA???;=>;;5;;;;==>===??A888@387=9994749:;?99855058899.916155777(7:655,28;=AAAB==598:7(577592848>6??@@9>>:<8;=675949;<6=@A@A@AABA898887<AAA<@@==;;7;D:>>>=A>>=
@ATNG8:01962:05768
GATGGTAGGCACTGCGCACACATCCCAGAAGATCAGGAACTCTAGAAGAATTCAGATTTTTAACACGAGAGTAAACGTAAAAAGAAGGTTTTACAAGACTCACGTTAACAATATTGCAGCAGTACGCACACAATCGAAGCGCAGTAAGGATGGCTAGTGTAACTAGCAAGAATACCACGAAAGCAAGAAAAAGAAGTACGCTATTAACTATTAACGTACCTGTCTCTTCCGAAACGAATGAGTACGTGTGACGTACGTGAGCTACCATCGTCCTTTAGAAGTCT
+
@:;;7<>>:>=;<;;@@==BCCCCC>BBB?BAAB@A;A=B@@CA@@;:9.9459B==>>>+:5::455;<=<==6;;<BBBB5BB>B2;;;*9995969<<C<<@4;6:;4:?@;@BAABCCDCC:9:BBCC@CBCB@BDABAAAB?@@A00-0@@@A@CC>AAA?@A<8858?=8=<377)77707CDCC3BB<>:<=???@?7:7:8;D;A=AABA@<@:95?<B<?<878-3;82;;;<<?9999979?@BC>88<4434==4:8888828;3>>>=7.//
@ATNG8:01962:05774
GATGGTAGTGCGTGAGAGAGACGACCAGAAGATCAGGAACTCTAGAAGAATTCAGATTTTTAACACGAGAGTAAACGTAAAAAGAAGGTTTTACAAGACTCACGTTAACAATATTGCAGCAGTACGCACACAATCGAAGCGCAGTAAGGATGGCTAGTGTAACTAGCAAGAATACCACGAAAGCAAGAAAAAGAAGTACGCTATTAACTATTAACGTACCTGTCTCTTCCGAAACGAATGAGTACGAGAGAGCACACGTGATCGTACCGTTACGAAGTTCT
+
:<::59;444444;55595555555.55<7=CCBBB@C?CCCCCCC@BB=B?BAA?????1@?CCCCDBABCBB=??@CDCC2@@=@?BBB9BAA=BBBGGCCCD@D?BBABBE@BBCABBDFECBBCDDCE@BCAA=@@@@CBBB?BAEA@>@C@@@DDD@CCABCB@??=?BB=AA::9,9988<>@@A2@C=B??@BCA>>:=9=A9918:=<ABB@BCCBADB<?9999.9:939@@AAABAA:9:<<<<877<=888:.--.)--(----323.55
@ATNG8:01970:05775
GATGGTAGAGTATCATGTGTATCTCCAGAAGATCAGGAACTCTAGAAGAATTCAGATTTTTAACACGAGAGTAAACGTAAAAAGAAGGTTTTACAAGACTCACGTTAACAATATTGCAGCAGTACGCACACAATCGAAGCGCAGTAAGGATGGCTAGTGTAACTAGCAAGAATACCACGAAAGCAAGAAAAAGAAGTACGCTATTAACTATTAACGTACCTGTCTCTTCCGAAACGAATGAGTACTATAGACTATCTGAGACTATCGTCCGTTAGAAGTCT
+
:66>;?DABBBDCCCBBBCCCCCCC>@?C@CBCB@@?B>AACCBBB?CC@B?BDCCCCCC5C@CDDCCCCCA@@=AAABCDD5CC@DGHFJ9BAC@DDCCCBA::6;?AB@BAA>BBBABBCCBB@@BDCCC@CCCC@BBBCDBBB@BACBB@BCCCCCCC@CAAACC?DC=@@A?AA>==7=>=999:9:(8A;A9:9EFCCB?B?BA>>:>:>@CCC@CCCCCCB@C?CCD=CBB@BABACCAC??????AAACCCCCCCBBBCCCC?AB?CBB?BBBB
@ATNG8:01972:05872
GATGGTAGCGCGACGAGCGTAGACCCAGAAGATCAGGAACTCTAGAAGAATTCAGATTTTTAACACGAGAGTAAACGTAAAAAGAAGGTTTTACAAGACTCACGTTAACAATATTGCAGCAGTACGCACACAATCGAAGCGCAGTAAGGATGGCTAGTGTATCTAGCAAGAATACCACGAAAGCAAGAAAAAGAAGTACGCTATTAACTATTAACGTACCTGTCTCTTCCGAAACGAATGAGTACGATGAGAGAGCTCTCTCTAATCGTCCGTTAGAAGTCT
+
:59<7=BBBBB;;;CCCBBFFBBBC>CHF@;;;DBA>B>A@ACDCD@CC?C@BBBAAAAA2A?A>>?BBAA???8?BBBBBB5AB=?4::;4;CC@CICCBBBCC@C@DC@BBC?BBBCBCCCCCDCC@@@B?BABB?AAABBBCB@C@CCB?ABBBAAABBBCCBBB?BB>A??;??BAA=A??9=>===,>=:????B@AAB<?;>>>?;?;>>BCCACBAABBC=A>ABB=BCC@CCABABCBCCCCBBBCCA>>>>???A<?=>>=5;::>?@=>>>A
@ATNG8:01946:05985
GATGGTAGCTCTGCTCTGACTCTCGTACTCATTCGTTTCGGAAGAGACAGGTACGTTAATAGTTAATAGCGTACTTCTTTTTCTTGCTTTCGTGGTATTCTTGCTAGTTACACTAGCCATCCTTACTGCGCTTCGATTGTGTGCGTACTGCTGCAATATTGTTAACGTGAGTCTTGTAAAACCTTCTTTTTACGTTTACTCTCGTGTTAAAAATCTGAATTCTTCTAGAGTTCCTGATCTTCTGGGCAGACTCTCACACGCCTACATCGTCCGTTAGAAGTCT
+
444;7<@AC?;@BAB@@@AAAAA@@@;;=@9949>>>8>>=B@BBCCCCC@CCCAB@C@BBBB?GACA@ABBBBA>;;;;;*9B<BCBC?CECC?BAA=@A5;;;ABC?CCBBAAAD@CBB@GACCCBCCCC?CBBB;::CBBABCCAAABAA@A?ABB>AC?A=@@AABCBBA>@;;;;.;<A=BBCCC,AA;;;0;AA@@AB;:;=A@A@0@@@BB>B@CC@BCDCBBB?A?AABBBD@BBCD?CCCBBBBBBCBBBDC@CBBCBBBAC=AA?BBC@CCCC
@ATNG8:01970:06008
GATGGTAGCGAGCGAGTGTGTATACCAGAAGATCAGGAACTCTAGAAGAATTCAGATTTTTAACACGAGAGTAAACGTAAAAAGAAGGTTTTACAAGACTCACGTTAACAATATTGCAGCAGTACGCACACAATCGAAGCGCAGTAAGGATGGCTAGTGTAACTAGCAAGAATACCACGAAAGCAAGAAAAAAGAAGTACGCTATTAACTATTAACGTACCTGTCTCTTCCGAAACGAATGAGTACGATGAGATCTCGTGTGCTACCATCGTTCGTTAGAAGTCT
+
0//;6<@@BCBCBBBDAB@CCBAAB?BCC@BBCCGE@B?BBBCCCC@BB?D?BB=A=GFF5C?BBCCCCA;;;;.;994999(9;5:.555&5@B?CCBACAA;;8;@BB?C@@<@@AAABCBCCBBBCBBBACCCC?BBBCCCCC?E@CCC@CDCCBBBC@CCCBBB?BC?A@A?AA:99+8<<89999:9%0>:;0/0??BCC@C>AABC?B???CBB=@@B@?@B@C?CBC>DDE?AAAFDDBBBB???ABBBBBBBA9:9CC@CCDBD?BCB@BBB?EA??
@ATNG8:01935:06036
GATGACATATCGTACTCTCTGTACTCATTCGTTTCGGAAGAGACAGGTACGTTAATAGTTAATAGCGTACTTACTTTTTCTTAGCTTTCGTGGTATTCTTGCTAGTTACACTAGCCATCCTTACTGCGCTTCGATTGTGTGCGTACTGCTGCAATATTGTTAACGTGAGTCTTGTAAAACCCTTCTTTTTACGTTTACTCTCGTGTTAAAATCTGAATTCTTCTAGGTTCCTGATCTTCTGGATATGAGTGACTCGTGCTACCATCGTCCGTTAGAAGTCT
+
///:;/5666<<<>?>?@@@CCCB;;;;2;>A=.9929;@@BCCAA=AB;;;?C6;;A@;??A@@<AA<<;,------$-8(-//88/7///)/9:49:455===A744;@BAAA378<5;9898=;75.(.888(./355557776222228388<:>>285599877552.22899&22'2366666(67757'5228866333(...&..35;2838:3755;49.3....3566/765:<;799655;;9<<5//888)--3666)-/498<9=?>>
@ATNG8:01939:06106
GATTAGTATAGAGCTCTACAAGTACTCATTCGTTTCGGAAGAGACAGGTACGTTAATAGTTAATAGCGTACTTCTTTTTCTTGCTTTCGTGGTATTCTTGCTAGTTACACTAGCCATCCTTACTGCGCTTCGATTGTGTGCGTACTGCTGCAATATTGTTAACGTGAGTCTTGTAAAACCTTCTTTTTACGTTTACTCTCGTGTTAAAAATCTGAATTCTTCTAGAGTTCCTGATCTTCTGGGCAGACTCTCACACGCCTACCATCGTCCGTTAGAGTCT
+
84;.4::<=>??;;ABAA?C@BBBB;;;;4;<;<)9D496996?>@@9<?AA@6;4:A@@=B=AAAAABCBB?BAA@A2@A?A?>?:?CCD?B@@;<:1/0/8//(/6699::;6::<6<6;677559?;?8899=<;:886>>;<<<97:;0755:@@7=59==665738*..799).-.499;;;)68999-53355../35/8:;:(78555493550555855526277::==28555-59867;>>>>>98880---06--,22066(,---667
@ATNG8:01946:06101
GATGGTAGAGAGACTGTAGCGCACCCAGAAGATCAGGAACTCTAGAAGAATTCAGATTTTTAACATCGAGAGTAAACGATAAAAAGAAGGTTTTACAAGACTCACGTTTAACAATATTGCAGCAGTACGCACACAATCGAAGCGCAGTAAGGATGGCTAGTGTAACTAGCAAGAATACCGCGAAAGCAAGAAAAAGAAGTACGCTATTAACTATTAACGTACCTGTCTCTTCCGAAACGAAATGAGTACGTGTGCGACGTGTCTCCTAATCGTCCGTTAGAAGTCT
+
444<7=<BCB@@ACBBBCFCCFCCC>BBC?BBC;;9>A<@CD9;:B@BB?B>::9?:AAB1B9CBAB?84//9::/8----666'66(/(333&333,3733387222'2.55068828998=BDFBBBCBBBBB@@@??:?>?@ABBB?C@C;:8;CBBBCCC?CDDACC?CC@>>>>@?==;7??==AAABB3BDAB???B@?@@9<9<>>>5:5:?BBB?CC;;;AA5:3:>>6<999*7;;;=@A?@A>=><BBBBABA9818:30//--)--(--.(.676
@ATNG8:01928:06194
GATGGTAGCGCACACATAGATACAGTACTCATTCGTTTCGGAAGAGACAGGTACGTTAATAGTTAATAGCGTACTTCTTTTCCTTGCTTTCGTGGTATTCTTGCTAGTTACACTAGCCATCCTTACTGCGCTTCGATTGTGTGCGTACTGCTGCAATATTGTTAACGTGAGTCTTGTAAAACCTTCTTTTTACGTTTACTCTCGTGTTAAAAATCTGAATTCTTCTAGAGTTCCTGATCTTCTGGACAGAGTGTGCAGATACTACCATCGTCCGTTGAAGTCT
+
///939>AABBB;:;BCCEEECAABCAA@CBB?BBBC=BB?B?@@ABDCC@CBAAA?B?BCBB?B@CCCCCCCDD@BBBB8A=A;;:;D=BBBB?BBB?BC8;<CDCCACCDCBBBDACA@?@@CCIIBBBB@BBCC?CCCCCCDCGBBBBBCCC@CCC@CB>@<@A@@@CCDD@BCBBC;B@C?@@@@@,?C:;;6;CCCCCCBCA<ACBD2CAABC@D@;;:;CCCBDD@B@CCBCBD?BBC?DCCCBCCEFCBBBCCCCCBB@CCCCCC?BB@FG@DB@@
@ATNG8:01942:06199
GATCTATACGTATATCTATGTACTCATTCGTTTCGGAAGAGACAGGTACGTTAATAGTTAATAGCGTACTTCTTTTTCTTGCTTTCGTGGTATTCTTGCTAGTTACACTAGCCATCCTTACTGCGCTTCGATTGTGTGCGTACTGCTGCAATATTGTTAACGTGAGTCTTGTAAAACCTTCTTTTTACGTTTACTCTCGTGTTAAAAATCTGAATTCTTCTAGAGTTCCTGATCTTCTGGGTGTATCAGCGAGTATCTACCATCGTCCGTTAGAAGTCTT
+
78:::?<@A@;6965=<<666666=BB@DCCC>CCAC@CCCCCCD@BBBBB?B@BBBE@D@CBBBBCC>C8CBBBC3AA8::A;5=CCC@CBB?BB9:9ACBB@BBBBCBBB>A@@<A@BBBAA?;;<BBBB8;;==;;;>>>>>BD@@@<>==;>A8=9=>?>AA===:;==BA2A=D=::;;:*:<<<<+//:///===?5;;;9(5=A??;?:::58<<??>>;><@@AAAA7::<;5778>>=67///779<;;;=59:==;<5::<?;;47---(
@ATNG8:01935:06305
GATTAGTATAGAGCTCTACATAGTACTCATTCGTTTCGGAAGAGACAGGTACGTTAATAGTTAATAGCGTACTTCTTTTTCTTGCTTTCGTGGTATTCTTGCTAGTTACACTAGCCATCCTTACTGCGCTTCGATTGTGTGCGTACTGCTGCAATATTGTTAAGTGAGTCTTGTAAAACCTTCTTTTTACGTTTACTCTCGTGTTAAAAATCTGAATTCTTCTAGAGTTCCTGATCTTCTGGGCTGCGCTGATATGCGCTACCATCGTCCGTTAGAAGTCT
+
;44.4::?A@@::5?@@@;BBCCCCCCB:96:;;C=AB@B@CCAA@BC?CCCCC@C@D9988<8;<554==::6@====+8828;8;3<ABB@CCD?CC599A???@BBFBBBAB<@==:=588BF@@@@=BB@@6;;;67///99@>@A==<6;;;67937677:??BBC<@A@@@3@9?<@@AAB0@;;9@8@>??B><AA=?=?A?+<566>9>95545;;<<<<44/3:888@7;:::5:///==>>><>><@:@?@@<875>?A=AA366?<@@;;
@ATNG8:01951:06294
GATTAGTACACTAGTCATACCAGAAGATCAGGAACTCTAGAAGAATTCAGATTTTTAACACGAGAGTAAACGTAAAAAGAAGGTTTTACAAGACTCACGTTAACAATATTGCAGCAGTACGCACACAATCGAAGCGCAGTAAGGATGGCTATTGTAACTAGCAAGAATACCACGAAAGCAAGAAAAAGAAGTACGACTATTAACTATTAACGTACCTGTCTCTTCCGAAACGAATGAGTACATAGATATACGTATATCTACCATCGTCCGTTAGAAGTCT
+
0//8;???CCBBBCCCCBBB?CCD?BDBCBB?A=AACCBCB?BC?B?CBBBBBBB3B@BCCCCAAACCC=CAAAAAA1BC>B7<<<2>@C?BAAABB>>><@<@A=CAA9<;>=>A>>>>>@>>>>@;<<<C:??AA@@>>8>=DAC?C><<8=>>:>>?A@@;@A;A>?<@A<<;5=::4::::9+::3:>99///===7A=A<<<<@<A>>=@<@@>>>AA<@;??A7@::7:;<;///====>>>AABBAAAA@>>>B=??>AAA<@@=A@A9====
@ATNG8:01973:06274
GATGGTAGTGCGTGAGAGAGAGACCCAGAAGATCAGGAACTCTAGAAGAATTCAGATTTTACACGAGAGTAAACGTAAAAAGAAGGTTTTACAAGACTCACGTAACAATATTGCGGCAGTACGCACACAATCGAAGCGCAGTAAGGATGGCTAGTGTAAACTAGCAAGAATACCACGAAAGCAAGAAAAAGAAGTACGCTATTAACTATTAACGTACCTGTCTCTTCCGAAAACGAATGAGTACTGTATCTATGTGTGCCGCTACCGTCGAGGTTGTAAAAGTCTA
+
///7)////94445455;<=>??EJ?CB?:>>;@@?<@<===>><<0555:3898////&//:8345:::;;5<466>>>+==7;.555&55<7<=;65/:///)//)/9:8444.4444449:=====9=<<;9<<;:88//(/499:677=887333(3787//(//4///366///(333,33333$22+2555555662739;55050589::67779:55/532222&244.4///6///799==<445:>>00+/00/:388////0606/---&/66//
@ATNG8:01953:06337
GATTAGGCGTGTGAGAGTCTGCCCAGAAGATCAGGAACTCTAGAAGAATTCAGATTTTTAACACGAGAGTAAACGTAAAAAGAAGGTTTTACAAGACTCACGTTAACAATATTGCAGCAGTACGCACACAATCGAAGCGCAGTAAGGATGGCTAGTGTAACTAGCAAGAATACCACGAAAGCAAGAAAAAGAAGTACGCTATTAACTATTAACGTACCTGTCTCTTCCGAAACGAATGAGTACGATGAGATCTCGTGTGCTACCATCGTCCGTTAGAAGTCT
+
:55:<>9A@AACCCCCCCDCBBC>BBB@CCB@CE@C@BBCCCDD@CC?C@CBBAAAA@2A?CCCCCCCCBBB=AC?@???1?B>B>BBB:BCC?BAAABBBAA?A?CC@B@;6:8>>??A?A??AAA@>>:>???8<<>AAA==7=;A>@=@BBBBBAA<BBCC@?=?B>BAB>AA777.9@@=BCFFD3??<?CFCB?>>A<A=A===9A=AA@AA9>>>>;;;;?;AAA:A8849A???BB>>?BCCCBB@@??@>>>@@@;A>@@BB>A==CCC>B>??
@ATNG8:01941:06369
GATGGTAGTATCTGCACACTCTGTCCAGAAGATCAGGAACTCTAGAAGAATTCAGATTTTTAACACGAGAGTAAACGTAAAAAGAAGGTTTTACAAGACTCACGTTAACAATATTGCAGCAGTACGCACACAATCGAAGCGCAGTAAGGATGGCTAGTGTAACTAGCAAGAATACCACGAAAGCAAGAAAAAAGAAGTACACTATTAACTATTAACGTACCTGTCTCTTCCGAAACGATGAGTACTATAGACTATCTGAGACTAATCGTCCGTTAGAAGTCT
+
;55<9==BEBCBDBCBCC==ACCBB@BCD@GGFCBB@B@CCBBBDD?CC@C?@@>99999)9?BBBCBBCC998.7=?ABBB5BB?C5;;;.;@A=ABBBFGKBB@B?BB>BBB@BBCCCBBCDDDCCCCCD?B@@@?AAAC@@@C?C?B@@?@CDEEDAA?ADBA??;>=:=??;>?88949@@<:::9:9%:>;<:79??A=;=A;BB@@;?@CC???7;;888==;>;;;;16///.99555;@>>>BAA@@????A888@;><A8949::=<=:>;;;
@ATNG8:01942:06385
GATGGTAGTGATACAGATCAGACACCAGAAGATCAGGAACTCTAGAAGAATTCAGATTTTTAACACGAGAGTAAACGTAAAATGAAGGTTTTACAAGACTCACGTTAACAATATTGCAGCAGTACGCACACAATCGAAGCGCAGTAAGGATGGCTAGTGTAACTAGCAAGAATACCACGAAAGCAAGAAAAAGAAGTACGCTATTAACTATTAACGTACCTGTCTCTTCCGAAACGAATGAGTACTATGTAGAGCTCTATACTAATCGTCCGTTAGAAGTCT
+
<<<D?BCCBBDBBCBBBBBBBBCCC@CCB?@@@@@A<@@BBBBB>>9??3:138:33333$3178333:::88:/6/////&///)59=>@2==?:;@95577//)/5::899<<@@==666B>BBBBBBBB?A<;;<@@?BCAAA<?8=9404?<<=?8938>;??B9BB>AA?8;;;;;3;<>187879(7?9?=>>B?::;<A=AABB;>;>?BBB>AC;::BB?C=?@@;@?@<@@?>?BBBC>>?>>A?@@BBB?@?7718<9?@>@?>AAA>A999
@ATNG8:01949:06388
GATGTAGCACGAGTCACTCATATCCAGAAGATCAGGAACTCTAGAAGAATTCAGATTTTTAACACGAGAGTAAACGTAAAAAAAGAAGGTTTTACAAGACTCACGTTAACAATATTGCAGCAGTACGCACACAATCGAAGCGCAGTAAGGATGGCTAGTGTAACTAGCAAGAATACCACGAAAGCAAGAAAAAGAAGTACGCTATTAACTATTAACGTACCTGTCTCTTTCCGAAACGAATGAGTACAGAGAGTACGATATGTCTACCATCGTCCGTTTAGAAGTCT
+
445?ACCCDCB=BCCCDDGB<96>:BBC@BBCCBB?BGCCCBBBB@CE@C@AAAA@DDD3C?CCBDCBBAA@>9==;:99999"5<7<4;;;0;;<8;<<ADLCCB@C?BB?BAA<@@AABBCCCCCCCCDBB?BCBB?BBCB@@@B>C?BBB?CDDDCAAB?CCABBC?@B=BBB;??99929??;@AAAA2AB?B@??CC@@A:=:==>>1839ABBB@AAAAA9:95:=@AA=D::9:BACCCCCCCBBBCBBBABBCBB===>9@@@@>=:88818DD<A???
@ATNG8:01991:05839
GATGGTAGACACGTGTGCTCTCTCGTACTCATTCGTTTCGGAAGAGACAGGTACGTTAATAGTTAATAGCGTACTTCTTTTTCTTGCTTTCGTGGTATTCTTGCTAGTTACACTAGCCATCCTTACTGCGCTTCGATTGTGTGCGTACTGCTGCAATATTGTTAACGTGAGTCTTGTAAAACCTTCTTTTTTACGTTTACTCTCGTGTTAAAAATCTGAATTCTTCTAGAGTTCCTGATCTTCTGGACGACGCGCACTGACACTAATCGTCCGTTAGAAGTCT
+
:9:D;ACBBBBCCCB@ABBCBBBCCCCCCCAA?ACDC?CC?C@BCCBCBB?BCCCC?C?CAAA=A>BBCAA@@AC>A@CCC3BB@BBBB=BBBB@CAA=@B7::BECD>AACCBB@@==>A;A7>>??===@:???C7;;>>>>>AA>>>@>>>A<???=AA;A;=>==>><<>7==@A@6@=B<>>>>;:&::7871866///;<<=3:9:9(5:7:>9>5>?4?>>>@AA=B:>>EA@@:=>D>??>>>@?>?>:::==?;;;:>BBBB7;;<@@F<@@@@
@ATNG8:01979:05938
GATGGTAGGCGACATACATACGCGCCAGAAGATCAGGAACTCTAGAAGAATTCAGATTTTTAACACGAGAGTAAACGTAAAAAGAAGGTTTTACAAGACTCACGTTAACAATATTGCAGCAGTACGCACACAATCGAAGCGCAGTAAGGATGGCTAGTGTAACTAGCAAGAATACCACGAAAAGCAAGAAAAAAGAAGTACGCTATTAACTATTAACGTACCTGTCTCTTCCGAAACGAATGAGTACTATGTAGAGCTCTATACTAATCGTCCGTTAGAAGTCT
+
;99B:>CC?AACBCHDEHCBBAA@@=@BB?BCCBAA?@>BBBBCCC?BB@D@CAAABDDD5B?BECDEHCCBBB<BAABBBB5BD?C5;;<.<CB?CCCBECBBB@C@CC@CCC?@@??@CCAAABHCDBBB@DDDD=BBCCCCCC?@>@996:BAABBCC@CCCC;:5:@:=?=:>>::99+9??;:999::%:;8;979B@@@?,0,/;=;*/+/ACDCACA@@@CD@C@CDC>CCC@::9CCC989>BBBBBBBAA???BCCC?A@@CC@CC?BBB@BBBB
@ATNG8:01981:06218
GATGGTAGATATATGCACGCTCTACCAGAAGATCAGGAACTCTAGAAGAATTCAGATTTTTAACACGAGAGTAAACGTAAAAAGAAGGTTTTACAAGACTCACGTTAACAATATTGCAGCAGTACGCACACAATCGAAGCGCAGTAAGGATGGCTAGTGTAACTAGCAAGAATACCACGAAAGCAAGAAAAAAGAAGTACGCTATTAACTATTAACGTACCTGTCTCTTCCGAAACGAATGAGTACACATCGTCGTGTCGTGCTACCATCGTTCGTTAGAAGTCT
+
B@AB@CCCBCCCC@@@CCCCBCDDD@DCB?BDCB?????BBCBBBC@BB>B?BBBBBDCD2A>ACBBBBCD>>>5<<9<;;;);B>B<@@@9@BC@ECCCCCC@@>@@CCABBC?BABBBBBBCDCCCCCBB?CCCD?BBBBBBAB?C@E??>@BBCCABA?CCAABC?BB>BBA9<<999+9<<;99::9:%:?<AA@AFDC@@<;=BBBA;<:<ACCC@BB@@@CB@B?CCD=CBB?AA@BACCBBACABBBBAAABB?>>BBB@CCCCC?ABC?CCC?CAAA
@ATNG8:01982:06244
GATGGTAGACATATCGTACTCTCTGTACTCATTCGTTTCGGAAGAGACAGGTACGTTAATAGTTAATAGCGTACTTCTTTTTCTTGCTTTCGTTGGTATTCTTGCTAGTTACACTAGCCATCCTTACTGCGCTTCGATTGTGTGCGTACTGCTGCAATATTGTTAACGTGAGTCTTGTAAAACCTTCTTTTTACGTTTACTCTCGTGTTAAAAATCTGAATTCTTCTAGAGTTCCTGATCTTCTGGGTGCGCTACAGTCTCTCTACATCGTCCGTTAGAAGTCT
+
445?7<ABBBBBBCDCBCCCFCCBCCCCCBBB@@@?C=BB?B@CBBBCDGAEBAAAAC?CDCC?C?BBBCBBD9:74<??>+=C@BA@@8>90*0*000*/;6;=?=@B?BBCB@@>>:>AB:=:>@???>>>>A@@@;@@CA???@@AACA=<::5:;:=BB<?<>>>B@A@@@;>>@BA5A:?8==AAC.>><==3<99989;9<<;>AAA/@@@AC<>;>>;=>AA:::<@;??>>>?998880///99;BA@??>AA?AAA???@@@A;>><@@?:AAA?
@ATNG8:01988:06306
GATTAGTATAGAGCTCTACATAGTACTCATTCGTTTCGGAAGAGACAGGTACGTTAATAGTTAATAGCGTACTTCTTTTTCTTGCTTTCGTGGTATTCTTGCTAGTTACACTAGCCATCCTTACTGCGCTTCGATTGTGTGCGTACTGCTGCAATATTGTTAACGTGAGTCTTGTAAAACCTTCTTTTTACGTTTACTCTCGTGTTAAAAAATCTGAATTCTTCTAGAGTTCCTGATCTTCTGGCGCTCTGTCACGTCTGCTACCATCGTCCGTTAGAAGTCT
+
9555?CAAAACCCCBBBCECDCCCBBBCBB=@>??<AC@E@BBBCCCC@CCBBB?B?BBA@>B>BABBBBBBA=@@???1@>:>=?@:AA@?=???:=<7<?BCBB=?@CBBB==7>AA9>9>>>>=<<>;@CAA;AAC===>>>>A>>;;;@<>??<><8;;CCA><?>@A499@CC5C:>:99999*9=7785:>=>?A@;<:/67666%7>>?C<A<AD=DAA@A??;?<A@@ACC5;;>:;;;>>>>>AAAA@>>>>>@A;A@==?A;AA;=AA;A=;;
@ATNG8:04014:05146
GATGGTAGCTCTGCTCTGACTCTCGTACTCATTCGTTTCGGAAGAGACAGGTACGTTAATAGTTAATAGCGTACTTCTTTTTCTTGCTTTCGTGGTATTCTTGCTAGTTACACTAGCCATCCTTACTGCGCTTCGATTGTGTGCGTACTGCTGCAATATTGTTAACGTGAGTCTTGTAATACCTTCTTTTTACGTTTACTCTCGTGTTAAAATCTGAATTCTTCTAGAGTTCCTGATCTTCTGGCGCGTATGTATGTCGCCTACCATCGTCCGTTAGAAGTCT
+
4444399:=44454:==566<<<66655::5505==>6;;7;:;@@JCCCACCCBA?ABECCC=A=A@<@=;<<F<CCCAB05:45@@A;A<<<166=6;;8<<===B<@CCCC@AA>;;;@D@FBBBBBBE?A@EG>BBCBBABBC@@ACCAAA?A@A@DDAD?AABBCCLCD?B;;5<BB5<5;A@A@,AAAAB;@CC<;;@;;:4;:;-9@@>@?@?BB@BBCCCCC@C@CAAB@@=@AB@D<;;;<BBBCA@@@BB>ABA>@@@;;;4;C5;:@;>@@?
@ATNG8:04000:05196
GATTAGTGTGTCTCTGAGAGTAGTACTCATTCGTTTCGGAAGAGACAGGTACGTTAATAGTTAATAGCGTACTTCTTTTTCTTGCTTTCGTGGTATTCTTGCTAGTTACACTAGCCATCCTTACTGCGCTTCGATTGTGTGCGTACTGCTGCAATATTGTTAACGTGAGTCTTGTAAAACCTTCTTTTTACGTTTACTCTCGTGTTAAAAAATCTGAATTCTTCTAGAGTTCCTGATCTTCTGGAGATATCATCAGCGAGCTACCATCGTCCGTTAGAAGTCT
+
A?A?CCBAA@BBABBBCDFCBBBCAABA;;8;ABD@CB?B?BBCCCCC?CCDBB@C@CCBB?B@CEHDC:9;BADEEFF3CC?BBBJ>BB@A?ABB?CH@AAADDD@CCBBBCCD?BBB?C@CCA@ABBC@CC@?<AAAADBBBCBCBDBA@@;?;;5;?;?>ABABCCCCC@C@@@@7A?C?BBBBB0CC;;;7<;DDJHCJCB@CEEEE*CBBBC@C@CDACDCDDBA?A@DEHDBB?BBD@ECDDDDCCCCCCCEBBBCCC?BBBBCC?BA=ACC@C@@@
@ATNG8:04011:05210
GATGGTAGTATAGAGCTCTACATAGTACTCATTCGTTTCGGAAGAGACAGGTACGTTAATAGTTAATAGCGTGCTTCTTTTTCTTGCTTTCGTGGTATTCTTGCTAGTTACACTAGCCATCCTTACTGCGCTTCGATTGTGTGCGTACTGCTGCAATATTGTTAACGTGAGTCTTGTAAAACCTTCTTTTACGTTTACTCTTCGTGTTAAAAATCTGAATTCTTCTAGAGTTCCTGATCTTCTGGGTGCGCTACAGTCTCTCTACATCGTCCGTTAGAAGTCT
+
@?@B?BBBBBBBABBB;:6<<AAACBBBBBCB@BCCC=CE@C?@@@AB@@>@CBBA@C=@A??<??DCCCBB@?>239::9(9719;CC>BBBB=AAA=AA=A@A???;?BBBBB?D=BAB:>;<<<::;==9>;;;7;;>AA?>;;;?<=<==>7=;;5;=:>;>@@@@AB@@188===/=:=18889)8<766066://)//<9=0////(////:7;7?@<@BCA???=C=FA@@AA<A:::3:<;<<???===?@@>>>???@??<>6::7<//,/;=9
@ATNG8:04028:05179
GATGGTAGTGTGTCTCTGAGAGTAGCTACTCATTCGTTTCGGAAGAGACAGGTACGTTAATATGTTAATAGCGTAACTTCTTTTTCTTTGCTTTCGTGGTATTTTGCTAGTTACACTAGCCATCCTTACTGCGCTTCGATTGTGTGCGTACTGCTGCAATATTGTTAACGTGAGTCTTGTAAAAACCTTCTTTTTTACGTTTACTCTCGTGTTAAAAATCTGAATTCTTCTAGAGTTCCTGATCTTCTGGGTCTCTCTCTCACGCACTACCTTCGTCCGTTAGAAGTCT
+
455>7><;6599445555>555555555554443444</55:=8=;55555.66<=>9?8;9459.5.555:<;;69<755555$5<<0556<3;;<;;@:;;;.5;4;=>9><A<>B??8?@?=@>@A@@????=AAAB?CBBAAABBBBBBBBCBB?ABA@BC@C?AAA@AABAA=B?@@@@,?>A;::::::%9?@DC<@:;:B?>;999>>>>,>??=?;?=@C?;;;BBAA?C=AA@;::;?@AA<ABBBAAABAA@@=>000@@;@?@@BC?CC@@@@@B;;;
@ATNG8:04018:05253
GATGGTAGTATCTGCACACTCTGTCCAGAAGATCAGGAACTCTAGAAGAATTCAGATTTTTAACACGAGAGTAAACGTAAAAAGAAGGTTTTACAAGACTCACGTTAACAATATTGCAGCAGTACGCACACAATCGAAGCGCAGTAAGGATGGCTAGTGTAACTAGCAAGAATACCACGAAAGCAGAAAAAGAAGTACGCTATTTAACTATTAACGTACCTGTCTCTTCCGAAACGAATAGTACACACTCTCATATGACACTACCATCGTTCGTTAGAAGTCT
+
455<9==CCCCCC@@@;66;<;>AE:?=B?>@<A?>6>5>@=@ABC?CB=@=@DDCCCCC3C?BBCCBACC@?=5:8;:994$445:.555&5<<6;<;;@@=9=25.493=@@<@ABA::9;?@:96<<994=?>>9=<>>?AAA=B>A:945<<<@AA@?@@?=>?9>>?A@A>A>@=>7=///;;;?0??:7737999355(5-2833.30../:;78;;555=8=4::<499<8<:;BB;><=787??@?877:772222+2888<8<;;8;<<73333
@ATNG8:03995:05302
GATGGTAGACACGTGTGCTCTCTCGTACTCATTCGTTTCGGAAGAGACAGGTACGTTAATAGTTAATAGCGTACTTCTTTTTCTTGCTTTCGTGGTATTCTTGCTAGTTACACTAGCCATCCTTACTGCGCTTCGATTGTGTGCGTACTGCTGCAATATTCGTTAACGTGAGTCTTGTAAAACCTTCTTTTTACGTTTACTCTCGTGTTAAAAATCTGAATTCTTCTAGAGTTCCTGATCTTCTGGGTCTCTCTCCTCACGACACTAATCGTCCGTTAGAAGTCT
+
@;;:9<<ABCCBCCC:;;CEDCCBBBCBCBECBFCCC>CC>B<@@@AAAA?B=A@A<@;@BBC@C?AABBCBCBC@BBBAA2AA>>>CB6BBCC?DCA<00,00;>8<:=@A@BB?@>:AA<A<@@@@@AAB=>>8818=>>??A@@@@@B>>=:7;89,//:37069;==9552777===.>:>;?===;,:/--3(--9--,2--..3778)..27:/505937:88558:>:;;.--6)--57-339988//+/88:7555////5///9177177717755
@ATNG8:04013:05288
GAGCGGTAGGAGACACGTCGCACACGTCACTCATTCGTTTCGGAAGAGACAGGTACGTTAATTAGTTAATAGCGTACTCCTTTTTCTTGCTTTCTGTGGTATTCTTGCTAGTTACACTTAGCCATCCTTACTGCGCTTCGATTGTGTGCGTACTGCTGCAATATTGTTAACGTGAGTCTTGTAAAACCTTCTTTTTACGTTTAACTCTCGTGTTAAAATCTGAATTCTTACTAGAGTTCCTCGTCTTCTGGCGGTCTGTCACGCTCTGCTACCATCGAACCACCTAAGTCT
+
<:///)///)///////799<<<<<<0//99::@7A;;<,;?4;.4<8=;AB?AAAAA<A9?0939496:::<;??<4444=>>+<:6;333(3755538881653...7--),,,,-(-5=4:??295;;;;;:;;<@@AA=AB@@@>====@@@A::;5;::;AA;>;:;;---666)-.5<<+9490::DDD/?:;:A:A=<==>888>>1///)////=0608@;;7;;>9>>4929659799?86065((((((((((*44--.78;498:::3737:48;8<=:9
@ATNG8:03986:05390
GATGTATAGAGCTCTACATAGTACTCATTCGTTTCGGAAGAGACAGGTACGTTAATAGTTAATAGCGTACTTCTTTTTCTTGCTTTCGTGGTATTCTTGCTAGTTACACTAGCCATCCTTACTGCGCTTCGATTGTGTGCGTACTGCTGCAATATTGTTAACGTGAGTCTTGTAAAACCTTCTTTTTACGTTTACTCTCGTGTTAAAAATCTGAATTCTTCTAGAGTTCCTGATCTTCTGGGCAGACTCTCACACGCCTACCATCGTCCGTTAGAAGTCT
+
:5:BBCBBABBA@BAB;;;@@AAA@DAB=ABBA9AA=@=AAABB@@>AC><>9>-00>@<@@>=ACBBBBA??>???.=@;?;?=8;<;<9B=B?@A>@?@B994:CC???DD@B>>=B=@>>>?;;;=BF@@;??@A@@@A@@@@@@::;<888;8818;@BB@@@A??9==EEH6?<?<>>AAA/AAAAD578@@?===BB<AACD/C::;@=A<A?<AABC@??:>:>BAAAA6:98818;=///=;;@A@>>>==>><@@@?@@;@D=AAA=D<<<
@ATNG8:04026:05407
GATGTAGCTCTGCTCTGACTCTCGTACTCATTCGTTTCGGAAGAGACAGGTACGTTAATAGTTAATAGCGTACTTCTTTTTCTTGCTTTCGTGGTATTCTTGCTAGTTACACTAGCCATCCTTACTGCGCTTCGATTGTGTGCGTACTGCTGCAATATTGTTAACGTGAGTCTTGTAAAACCTTCTTTTTACGTTTACTCTCGTGTTAAAAATCTGAATTCTTCTAGAGTTCCTGATCTTCTGGGTGCGCTACAGTCTCTCTACCATCGTCCGTTAGAAGTCT
+
------7///554;::///////;555;;4405<<;4=>7;7;=@BAAA@EC?DG@B@BBAB>B?BBCCDAAAAADCDEE2:;69AAA<AABB996B==B<@@@BAB?BCBBCBBE@CBB@D@EAA@BBDE@ECCC>AABBBAAAB@@@BBCCC@CBB@BD@C@CCCDCCCAA?ABBBB:B?C?BBBBB2BBBCD>AAA;;;B;;;AHEED5DCBAB?@?CCABCBDCCC@C@CBBCCC?@@GI?CAAAA@BBBBBBA;;;BBBACFBBBF@BAADCD@CCBB
@ATNG8:04000:05540
GATGGTAGCTCTGCTCTGACTCTCGTACTCATTCGTTTCGGAAGAGACAGGTACGTTAATAGTTAATAGCGTACTTCTTTTTCTTGCTTTCGTGGTATTCTTGCTAGTTACACTAGCCATCCTTACTGCGCTTCGATTGTGTGCGTACTGCTGCAATATTGTTAACGTGAGTTTTGTAAAACCTTCTTTTTACGTTTACTCTCGTGTTAAAAATCTGAATTCTTCTAGAGTTCCTGATCTTCTTGGTGCGCTACAGTCTCTCTACATCGTCCGTTAGAAGTCT
+
;55B:>CBBB=BBCCCCBCCCIICCCBA@ABC@CDDC=CC@C@BBCCCCDACHCCC?A?ACDC?C@CCCECCDFF@DDBBB5BC@CDCC>AABE@BCC@CC8;;BCCG@CCCCEFED?A@E@C@CCDEABAB@B@A@?AACCBBBCDBAB@@@@@?ABB?BD@D@CBDCCBCCC;BBBFD9G9;::BCCC5CCCFD>CDCCECCCAA=BDDD2C<<;C>B>BBG@@CCBBC@C@CCGFFF@BA@A@CCCBBB@@@AA;::?@BCBBBA@AA59:?BAA?BA??
@ATNG8:04007:05540
GATGGTAGTGTCAGTGCGCGTCTTCCAGAAGATCAGGAACTCTAGAAGAATTCAGATTTTTAACACGAGAGTAAACGTAAAAAGAAGGTTTTACAAGACTCACGTTAACAATATTGCAGCAGTACGCACACAATCGAAGCGCAGTAAGGATGGCTAGTGTAACTAGCAAGAATACCACGAAAGCAAGAAAAAGAAGTACGACTATTAACTATTAACGTACCTGTCTCTTCCGAAACGAATGAGTAACTACTCTCAGAGACACACTAATCGTCCGTTAGAAGTCT
+
555>;>CCBBBBBBBCCCBB:<;4669;C?@@AC;;6:;???@?BB>;;68:==>89887$76;98888DBB?F7>90/000'00*/*000(/6>077<;>>>??;?:=<7;;<5;;BDBA@>>>??A776?:>>??:==>==>8838<BBB=B@?=>=BB=?>>@AD?BA?BBD<>>BAA:99<877777(8<7<===;;;>>>;@=>;:::=99////9@===??>1818=<4<::49=;;//)////7888:B@@@B@@ABBB@BCAAA79:=BBB?BBBB
@ATNG8:04019:05550
GATGGTAGATATATGCACGCTCTACCAGAAGATCAGGAACTCTAGAAGAATTCAGATTTTTAACACGAGAGTAAACGTAAAAAGAAGGTTTTACAAGACTCACGTTAACAATATTGCAGCAGTACGCACACAATCGAAGCGCAGTAAGGATGGCTAGTGTAACTAGCAAGAATACCACGAAAGCAAGAAAAAAGAAGTACGCTATTAACTATTAACGTACCTGTCTCTTCCGAAACGAATGAGTACTATAGACTATCTGAGACTATCGTCCGTTAGAAGTCT
+
BBBD@CCBBBBCCCCCCCCCCCCAA<ADFACBCBBA>A@CCCDDDC=AA=B?BBAAAAAA2@?BBBBBBBBBBC>BBBCFEG5FC@B=@@@9@AB?BBBBCDC:99;@DDABBD?CBBBBCBCCCCDCCCCC@BCBC@BBBCCBAA?C@CBB?BCCBBBCC@CCBBBB???9??=9=>:99,8;;9999999%9>>A979BCC??<?>@?AB9>:=?BBB?BBBAACC@B@???9@::3:9:?BCCBBBBBBBBCBCCCBBBBBBBBBBB?CC?BBB@BAAA
@ATNG8:04006:05614
GATGGTAGTGTCAGTGCGCGTCGTCCAGAAGATCAGGAACTCTAGAAGAATTCAGATTTTTAACACGAGAGTAAACGTAAAAAGAAGGTTTTACAAGACTCACGTTAACAATATTGCAGCAGTACGCACACAATCGAAGCGCAGTAAGGATGGCTAGTGTAACTAGCAAGAATACCACGAAAGCAAGAAAAAAGAAGTACGCTATTAACTATTAACGTACCTGTCTCTTCCGAAACGAATGAGTACATAGATATACGTATAGATCGTCCGTTAGAAGTCT
+
:55=9=CDBBBCCCBCBDEBBCBDC@CCCADCCBAA?A@BBCDCBB?CA?A?BCBBCCCC3B?BCBBBBCC??>7;;=AAAA2AB?C>BBB;BBCACBBCDFBBC?@>@C?BBC@BBBBCBBBDCCCCBBBD?CCCC?BAADBBBB?C@C??>?CCCBBCB@CCCCCB?BB?BBB>AAABA<99:<999999%9A<>>@?BBBCC?B????A<A<AAEED@BBAAADD?A=?BB<CAA>ACCCCCAAAACCCCBABAABA>>>>=AAB@BB?BB?;@===
@ATNG8:04030:05645
GATGGTAGTGTCATATGAGAGTGTGTACTCATTCGTTTCGGAAGAGACAGGTACGTTAATAGTTAATAGCGTAACTTCTTTTTCTTGCTTTCGTGGTATTCTTGCTAGTTACACTAGCCATCCTTACTGCGCCTCGATTGTGTGCGTACTGCTGCAATATTGTTAACGTGAGTCTTGTAAAACCTTCTTTTTACGTTTACTCTCGTGTTAAAAATCTAAATTCTTCTAGAGTTCCTGATCTTCTGGTATGACTAGTGTACTACTACCATCGTTCGGTCAGAGTCT
+
?<49044:;99445999:99955999555554388;<5=>@D;66>=;;;266>;;6<@A@<=7A;@A@><0/)-5366666'--(/:::3=;;;8<<@:;@<?ABBBC?CB;;;;BB=BBB@C?@ABBAA>8>>0//)/://5<666;<<556<<8<?=8@C6949?@>@@>>><9;9@@4@<@899CCC1@?CBD=C9:9>955656<<<>+;;<<@6C:A@<@>>=@<>;<8:::<<;.66615@B@999AAABBCCCCBBBB?@@@@@<@A@A@@A@@@@@
@ATNG8:04005:05692
GTGGAGTAGTACACTAGTCATACCAGAAGATCAGGAACTCTAGAAGAATTCAGATTTTTAACACGAGAGTAAACGTAAAAAGAAGGTTTTACAAGACTCACGTTAACAATATTGCAGCAGTACGCACACAATCGAAGCGCAGTAAGGATGGCTAGTGTAACTAGCAAGAATACCACGAAAGCAAGAAAAAGAAGTACGCTATTAACTATTAACGTACCTGTCTCTTCGAAACGAATGAGTACGTGTGACGTACGTGAGCTACCATCGTCCGTTAGAAGTCT
+
///6:<<695;;;<=@@@@>::95::>5:??@>@:@=@AABBAA?@DAC@CCB@@@@@,@@BAABBBABBBB<A@@====+=C@@<CCC9BBDACCDBCBBCC?A=AB>BBBABB@@AAAACDCCDBB@@=@A;;7;AA@@@@?;@=@;;6;BACAAAB?BBCCCC@AA>BBA<@>878)88819=<==.?@=@@@AAB>>><A<@@@@<@=??BBB<;;;:::B?BA@?9>9919@@989BB@@@@99999999@999A?>9?@@?90)//(//95;8::
@ATNG8:04016:05710
GATTAGTATAGAGCTCTACATAGTACTCATTCGTTTCGGAAGAGACAGGTACGTTAATAGTTAATAGCGTACTTCTTTTTCTTGCTTTCGTGGTATTCTTGCTAGTTACACTAGCCATCCTTACTGCGCTTCGATTGTGTGCGTACTGCTGCAATATTGTTAACGTGAGTCTTTGTAAAACCTCTTTTTACGTTTAACTCTCGTGTTAAAATCTGAATTCTTCTAGAGTTCCTGATACTTCTGGGCTGCGCTGATATGCGCTACCATCGTCCGTTAGAAGTCT
+
;555:>?CCCEEBC?@;?AAAFIICCCCBB?@@@B=BBAE@BBBBCCC@CCCAA>@:>?AA?A>ACB@?@A>?<99777$78178::3:<:>==BA=@@279;<7;2888=BBCB658A=A<@ABAA887<>@@@9>A?>?ABB@@@B?<::9*//949:6?:>>;:997552'23666+6)...;;;)77778.7255...63375<??5?==:9497=>;A@@><>>7:5;>>///90---;.7---73337;::97666..).5555;9==:==@=@@@?
@ATNG8:04000:05749
GATGGTAGTATAGAGCTCTACATAGTACTCATTCGTTTCGGAAGAGACAGGTACGTTAATAGTTAATAGCGTACTTCTTTTTCTTGCTTTCGTGTATTCTTGCTAGTTACACTAGCCATCCTTACTGCGCTTCGATTGTGTGCGTACTGCTGCAATATTGTTAACGTGAGTCTTGTAAAACCTTCTTTTTACGTTTACTCTCGTGTTAAAAATCTGAATTCTTCTAGAGTTCCTGATCTTCTGGGTCTACGCTCGTCGCGCTATCGTCCGTTAGAAGTCT
+
955<9=C?@@@@BA@@ACBBCDDCCCBBBCBB@BDED?CD?B@BBCBDCC?ABCCB?B?BBBB>B?BBBBBCB=B>BBCBB1BB>AAA@8?AAABAA>@@4::ABBB@CCBBAAAC<A@@<@<@???AA>>;>>>>7:;>;;;==??EB@===B<BAA<AA=B;>>>=AAABA<AAADD5B<@===<<<+==666.676//-6--/38777)568::5:68=48B<>:8:<A:>;@@AB688@@7@@@AAB@??????@B>>=@???B<AA<ABB<A>??
@ATNG8:04045:05141
GATACACGTCGCACACGTACTCATTCGTTTCGGAAGAGACAGGTACGTTAAATAGTTAATATGCGTACTTCTTTTTACTTGCTTTACGTGGTTATTCTTGCTAGTTACACTAGCCATCCTTACTGCGCTTCGATTGTGTGCGTACTGCTGCAATACTGTTAACGTGAGTCATGTAAAACCTTCTTTTTACGTTTACTCTCGTAGTTAAAAATCTGAATTCTTCTAGAGTTCCTGATCTTCTGGGCTGCGCTGATATGCGCTACCATCGTCCGTTAGAAGTCT
+
<;;????<:5449;95//:7///949:::3<:3=99>:>5557<<888-33(33892829877;;<==@;=<===*--9698=8)--6//)/)/6166)//699;577>??>9?5485497;8=>AABB?BBBB=?@????B>??B;9;===4255255/54667>=<=9:622555)3(.(.....$..555.5555339///;06666'///794:59:7444998849188;99=049<>5;977999344999;B@BBB?BABBBD@CC=@@D?BB@?
@ATNG8:04055:05163
GATGAGAGAGCTCTCTCATCGTACTCATTCGTTTCGGAAGAGACAGGTACGTTAATAGTTAATAGCGTACTTCTTTTTCTTGCTTTCGTGGTATTCTTGCTAGTTACACTAGCCATCCTTACTGCGCTTCGATTGTGTGCGTACTGCTGCAATATTGTTAACGTGAGTCTTGTAAAACCTTCTTTTTACGTTTTACTCTCGTGTTAAAAATCTGAATTCTTCTAGAGTTCCTGATCTTCTGGCGCGTATGTATGTCGCCTACCATCGTCCGTTTAGAAGTCT
+
44556<<?@A;:;;DA@A@A>>>><BBB@BCCD>A@>A=@BAAACB?A@><<8<-0/:<7;7;;<ABAB@B?BB===+BA=?=;818<<>9=BB=@@89:@@AC?BAA@??BB@BBB?B?BBEBB>:;=BBBA<AAAA888:99:=;;777-525+27285@>>::9<79477778*81816////'/6////&..33666757/5777(5...5054>A;A;;7:::37378899>588=8<:8;?@@==>????=<8=>>9=;;:::4888-8==:=:98
@ATNG8:04058:05145
GATGGTAGCAGACGTGACAGAGCGCCAGAAGATCAGGAACTCTAGAAGAATTCAGATTTTTAACACGAGAGTAAACGTAAAAAGAAGGTTTTACAAGACTCACGTTAACATTATTGCAGCAGTACGCACACAATCGAAGCGCAGTAAGGATGGCTAGTGTAACTAGCAAGAATACCACGAAAGCAAGAAAAAGAAGTACGCTATTAACTATTAACGTACCTGTCTCTTCCGAAACGAATGAGTACTATGTAGAGCTCTATACTAATCGTCCGTTAGAAGTCT
+
969>:>DCBBCDDCBCCBBCCC:;:ACCB@BB@@9:6;=AAABBBA@@@<?=?AABBCDD3B@BBBBB??>CCD>?>@DDFF5@B?@?BBB<CCC>BAA@A@B;;7;?@;;7;@<@@BABDFEGEEIBCBCB>A@@@=@AAABCCB@E@B;;8;CB@@@BC@CBAACD@CC?BBA>@AAAB;?993:?>>>.@@=AAAAB@@8818188<=8<8==@@@?AB@@@BB?B?BBB>????BBBBCBAABBB@@A@??888==<;<<6<:9?@577?A@@<A888
@ATNG8:04044:05178
GTTGGTAGTCTCAGATAGTCTATAGTACTCATTCGTTTCGGAAGAGACAGGTACGTTTAATAGTTAATAGCGTAACTTCTTTTTCTTTGCTTTCGTGGTATTCTTGCTAGTTACACTAGCCATCCTTACTGCGCTTCGATTGTGTGCGTACTGCTCAATATTGTTAACGTGAGTCTTGTAAAAACCTTCTTTTTACGTTTACTCTCGTGTTAAAATCTGAATTCTTCTAGAGTTCCTGATCTTCTGGAGATACACATGATACTCTACCATCGTCCGTTAGAAGTCT
+
<>:A?C;::?;>=B=BBBB@B;:555559954.4;;<4;:573///////)/99555)549955068@<==6669;;554444$444)5=<@4<565.599599.5559;<:<<;@<<AA?@AA;@:?=>>;99929@99.5=9999//////87771-//6997;+444555<:<7<55555$57;20/000$0/::=)5995555555.555&54455.5499.4/////72717789::055?:>>@===<659::<??@AA::59==:<<+006::::=?88
@ATNG8:04073:05394
GATTAGTGCGTGAGAGAGAGACCCAGAAGACAGGAACTCTAGAAGAATTCAGATTTTTAACACGAGAGTAAACGTAAAAGAAGGTTTTACAAGACTCACGTTAACAATATTGCAGCAGTACGCACACAATCGAAGCGCAGTAAGGATTGCTAGTGTAACTAGCAAGTATACCACGAAAGCAAGAAAAAGAAGTACGCTATTAACTATTAACGTACCTGTCTCTTCCGAAACGAATGAGTACGAGAGAGCACACGTGTCTACCATCGTCCGTTAGAAGTCT
+
9557;;<BBBBCDCCBCCECECE>CAA?ABBBCAD@BBBDEBB?;;8;?B@@;;;;:$97<::CCCCA:99/997333&39394;;<144C>@A;BBBBBB@B?B>;?==:=;;;AAA@A??>>>BBB====B=A???AB>>;><AA<BAAABABAA>AB@ADC?BBBB??<?AAAB>?@@?BBDCC3BB@B>=>@AAAA?A?AAAB?A<>>BBB?BAAAA?;7;=AAD;>BB@???AA@???B>>>??AAA@@???@@@D<A>?=>>9>=:>>B=>=>>
@ATNG8:04037:05432
GATTAGTATAGAGCTCTACATAGTACTATTCGTTTCGGAAGAGACAGGTACGTTAATAGTTAATAGCGTACTTCTTTTTCTTGCTTTCGTGGTATTCTTGCTAGTTACACTAGCCATCCTTACTGCGCTTCGATTGTGTGCGTACTGCTGCAATATTGTTAACGTGAGTCTTGTAAAACCTTCTTTTTACGTTTACTCTCGTGTTAAAAATCTGAATTCTTCTAGAGTTCCTGATCTTCTGGGTCTACGCTCGTCGCGCTACCATCGTCCGTTAGAAGTCT
+
84904:<:@??C?=BBBB<B@AAB;99AA9@BBB:AC@A?BB;;:;;4;B@>@=A<AABB?B@DGCDCBB@@;;;;;;$445:444(5=@@?BBA@BB;<;CGED@CCCBBBAA=@@B;>;>AA>>?AA@CCCC>AABCCBB>>>BBB@@@@<>?@<AA<@<@@A788>BB=AAADD6>:=9==>>>.==??D-86:9:99:AA==@@@,=///;6:6==8=;;;AAA=D=CACCDD6;;@D;>>>@?><;>=<<<>?>>>B=;;;>>><??=AAB=?@==
@ATNG8:04044:05506
GATGGTAGCGAGCGAGTGTGTATACCAGAAGATCAGGAAACTCTAGAAGAATTCAGATTTTTAACACGAGAGTTAAACGTAAAAAGAAGGTTTTACAAGACTCACGTTTAACATTATTGCAGCAGTACGCACACAATCGAAGCGCAGTAAGGATGGCTAGTGTAACTAGCAAGAATACCACGAAAGCAAGAAAAAAGAAGTACGCTATTAACTATTAACTTACCTGTCTCTTCCGAAACGAATAGTACGGTGTGCGACGTGTCTCCTACCATGTCCGTTGAAGTCT
+
444;7>>AAA@;566=<=<=AA<=>466=9=<<:::.44)499:;8@6889<<<<495999$5.59;7778-.(-9/7---666'8<6<:@@?2><<897///77444)58;;=5:858:444<999:455;;;<AECCC?BBCBBCBB?C?ABA>BBBBB@@@@BBBDDCDCA?AAA=@>>>>-333,333333#3813338:;;:858588--(-3--(--277666./).05<<4977076----,(*,,,-244388999:5:88;>=<<=057:<<495//
@ATNG8:04045:05504
GATGTAGTATATCGCGTCGCTATCCAGAAGATCAGGAACTCTAGAAGAATTCAGATTTTTAACACGAGAGTAAACGTAAAAAGAAGGTTTTACAAGACTCACGTTAACAATATTGCTGCAGTACGCACACAATCGAAGCGCAGTAAGGATGGCTAGTGTAACTAGCAAGAATACCACGAAAGCACGAAAAAGAAGTACGCTATTAACTATTAACGTACCTGTCTCTTCCGAAACGAATGAGTACACATCGTCGTGTCGTGCTACCATCGTCCGTTAGAAGTCT
+
@@@ABBABBBCBCCCBBBDKDBBB@BAB>AAAA@@?B?BECAAAC@CD@C@BBAAACCC5C?AABCCBDB;::59@@BEGG5BC@B@BDD<GFC@AAACB@@00,0;@@<AAC@BCBBCCBBAABCDBA@@?BCCB@BBCBBBDD>B>B@A<ACBBB@BC>CBBB??=@C?BBB>BBBBB=AA>@@@@=@,//*/<<>?>@>=:=;????<?<>B>>><AB@?:;;<?<@FH:BAA?ABAC;;9CCBBDBCCCCKAAAA???DD?BBBBBC?AB?DBB?BBBB
@ATNG8:04058:05505
GATGGTAGAGTACAGTGTAGTAGACCAGAAGATCAGGAACTCTAGAAGAATTCAGATTTTTAACACGAGAGTAAACGTAAAAAGAAGGTTTTACAAGACTCACGTTAACAATATTGCAGCAGTACGCACACAATCGAAGCGCAGTAAGGATGGCTAGTGTAACTAGCAAGAATACCACGAAAGCAAGAAAAAAGAAGTACGCTATTAACTATTAACGTACCTGTCTCTTCCGAAACGATGAGTACTATAGACTATCTGAGACTAATCGTCCGTTAGAAGTCT
+
:55<:>CDCCCCCCBBBCCCCCCBBACCC?BBBB@@<?<@@B@@AA?AC@C@DBB?????1?=BBBDBBBBBBA877;;;;;':?<?4:::*9=<<A;9;=>>00-0;><;?AB>AACCBAABHECCCECBB?BCCC?BBCBCBBB>A?A@@<@C@@@CCB@CCCCCC@BB?9999>>@@@8?==9:::::9%9;88?:?::A?@<@==;;;/819=BBC@AAA@??@=;=A@@8=00////?BBBCBBBA@ABB?>???BAAA?C:9:CAAA>AAA?BABA
@ATNG8:04037:05535
GATGGTAGTGATACAGATCAGACACCAGAAGATCAGGAACTCTAGAAGAATTCAGATTTTTAACACGAGAGTAAACGTAAAAAGAAGGTTTTACAAGACTCACGTTAACAATATTGCAGCAGTACGCACACAATCGAAGCGCAGTAAGGATGGCTAGTGTAACTAGCAAGAATACCACGAAAGCAAGAAAAAAGAAGTACGCTATTAACTATTAACGTACCTGTCTCTTCCGAAACGAATGAGTACTATTTAGAGCTCTATACTAATCGTCCGTTAGAAGTCT
+
@?BB@CCBBBBBBBBBDDBBBCGCC@BBB@BBCA?@=@=@BCABCC?CBAC?BCABDCEB3B?CCC@@AA@ABC@C>@@BAA2BA=?4;;;6;AB@CBBBCBC999;@CC@BBE?BBBBBDCCCCCCBBBBD?CCDB?BBBBBBBB@B@C???@DCCCBCC@CCAABA@BB>AA@9>>>>=7=?>;999999%9?<?99:BBBCC?B=A=AA;><>@BBC@BBBCBAA>A?CCC>C??=?CCCDCCC>>>:=ABBBBCCCBBBBB?BBBBB?BB@B>><>>88
@ATNG8:04056:05543
GATGGTAGCTCTGCTCTGACTCTCGTACTCATTCGTTTCGGAAGAGACAGGTACGTTAATAGTTAATAGCGTACTTCTTTTTCTTGCTTTCGTGGTATTCTTGCTAGTTACACTAGCCATCCTTACTGCGCTTCGATTGTGTGCGTACTGCTGCAATATTGTTAACGTTAGTCTTGTAAAACCTTCTTTTTACGTTTACTCTCGTGTTAAAAATCTGAATTCTTCTAGAGTTCCTGATCTTCTGGGTGCGCTACAGTCTCTCTACCATCGTCCGTTAGAAGTCT
+
////)//:444444;=>966=<<66655>944.49990:;6<8:;?CBAA@CHGCBABBDCCC@C@CEFFG;;;C@CBCBB.:;7:A?D;A?A@496<==@>BBBBBB?BCCBBABC?BBB@C?CCBAAA@C>BBFF@CCBBCBBBCCBBBBBAA?BCC@BB@D?AAB>ABCAA=ACBAB7B=B>BAAAB0BCBBB>BFGCCCC@??5;;::(:5==D;?;?B;>????;C:B9?>@@@@=A;;;6;:;BCAABACCCBDBCBCC>AA@?AA;??@BBEAF@?@
@ATNG8:04081:05639
GATGGTAGCGCACACATAGATACAGTACTCATTCGTTTCGGAAGAGACAGGTACGTTAATAGTTAATAGCGTACTTCTTTTTCTTGCTTTCTGTGGTATTCTTGCTAGTTACACTAGCCATCCTTACTGCGCTTCGATTGTGTGCGTACTGCTGCAATATTGTTAACGTGAGTCTTGTAAAACCTTCTTTTTACGTTTACTCTCGTGTTAAAAATCTGAATTCTTCTAGAGTTCCTGATCTTCTGGTGTCTGATCTGTATCACTACCATCGATTCGAGGAAGTCT
+
955>9==AABCCEDCBBCCA;;==??>>?@<<59494)493::?>CEF;A266=:<7<?BA?A6<59;;555559444444$4<.4/99////9;6:8848:6///;?@=BCAB@@66.66<8<8B>BA@<@@:CA=A;??>AABBCAAAAA000@;>00-0D6;9:CAACCCBA??@AAB6A=A=AAAAA,@C<<<0;@@ABBCCCC<@@@@,?@A::49;@@:AACCCCF@C@B;:;BC>@@@4;::999??9:9:9B@BCC@C?@900>>;>00/6:67=;>
@ATNG8:04034:05713
GATGGTAGTATAGAGCTCTACATAGTACTCATTCGTTTCGGAAGAGACAGGTACGTTAATAGTTAATAGCGTACTTCTTTTTCTTGCTTTCGTGGTATTCTTGCTAGTTACACTAGCCATCCTTACCGCGCTTCGATTGTGTGCGTACTGCTGCAATATTGTTAACGTGAGTCTTGTAAAACCTTCTTTTTACGTTTACTCTCGTAGTTAAAAATCTGAATTCTTCTAGAGTTCCTTGATCTTCTGGGTGCGCTACAGTCTCTCTATCGTCCGTTAGAAGTCT
+
955<7;;CCCBBBCDBBCDCDBBCCCBBBEB@;@::;7;C>C?@@@CC@@=@C@@?>A6:8;;8<9=BCB@@933333333$376=:;;5;==C>BBB???37:@?AA9>=A<?;==8=?>:>8=<4;:::;5;>>>7;;==BAA@@???><=6638>D<AA<B=?;;;;9:7717>@?@6@;?8;;:::*878@@5?><<<<:999<4;999)795224=22.*....6672905058976---99)--,225*,--554577<?A??==8<=8=<=;AA:6
@ATNG8:04054:05739
GATTGTAGACACGTGTGCTCTCTCGTACTCATTCGTTTCGGAAGAGACAGGTACGTTAATAGTTAATAGCGTACTTCTTTTTCTTGCTTTCGTGGTATTTCTTGCTTAGTTACACTAGCCATCCTTACTGCGCTTCGATTGTGTGCGTACTGCTGCAATATTGTTAACGTGAGTCTTGTAAAACCTTCTTTTTACGTTTACTCTCGTGTTTAAAAATCTGAATTCTTACTAGAGTTCCTGATCTTCTGGACAGAGTGTGCAGATACTACCATCGTCCGTTAGAAGTCT
+
:44.44:;?A====>;696>;;;<<<;;;;<<5;599)5=9>:@>:==<<)0////6;6<<@@5?>@::8?444:49=99:)9>;;;?>1;???;@<<<6992773,333,3899888=84224>4=AA;<8=>;?>??;:;:??A>>>>@@A>=8818;;:>>;><>>>A=====8<====/=4:5;::::,99779+--3---9</5505DCD/?787>:><@@:;=@@@??A;A:=<<?:;5;>>:>>>>==:::A??>=>AGAAA;>:::@@<@D=CCB<A?==
@ATNG8:04070:05729
GATGGTAGATATATGCACGCTCTACCAGAAGATCAGGAACTCTAGAAGAATTCAGATTTTTAACACGAGAGTAAACGTAAAAAGAAGGTTTTACAAGACTCACGTTAACAATATTGCAGCAGTACGCACACAATCGAAGCGCAGTAAGGATGGCTAGTGTAACTAGCAAGAATACCACGAAAGCAAGAAAAAGAAGTACGCTATTAACTATTAACGTACCTGTCTCTTCCGAAACGAATGAGTACACATCGTCGTGTCGTGCTACCTTCGTCCGTTAGAAGTCT
+
:::@;98CCBCBBA@ABBCCCDDCC?CBB@BBAB;;6;=AACAAAC@CC?C@:;8BC===+=7BBB98:?>A;;978;@>>>0@A>B@EDD;AAB@BCCCICBBB@D@;;9;CC=@ABBBAAACCCCCBCCB?@@AA<?@@@ABBC?CAHCB?BEGFDCCC@CCCBAA>AD?AAA?BAABB=BAA=<<>>=.?C?AAACCBBBC?B?B@@@:>:=?BBB@BCCBBCC@C?BCD>AAA?:;;CCCBBC???BECBCCBFC@@@BBC@C?CCCD<?><>BB?B???
@ATNG8:04078:05746
GATGGTAGAGTATCATGTGTATCTCCAGAAGATCAGGTACTCTAGAAGAATTCAGATTTTTAACACGAGAGTAAACGTAAAAAGAAGGTTTTACAAGACTCACGTTAACAATATTGCAGCAGTACGCACACAATCGAAGCGCAGTAAGGATGGCTAGTGTAACTAGCAAGAATACCACGAAAGCAAGAAAAAAGAAGTACGCTATTAACTATTAACGTACCTGTCTCTTCCGAAACGAATGAGTACACATCGTCGTGTCGTGCTAATCGTCCGTTAGAAGTCT
+
949:5:<AABCBCCDCCCAA?;;65.554.5?::AC?CC;9;CD@A>AB@A?BA;;9=99'979::555;;?@?3;BBBDHD5DD=?<@@@4BBC@CCCCAAACD@C@AA>A??>@BBBCCCCCBBBCJFAB=A;;;6;ABBBCCC@C?C;:9;CCCDBCC@DBB@@@?::6:>A;@@@=?3=>=<999999$9<;;B<@<;BCC?C?<??B?A:>;;;;?DDBBBCC@C>?@D>C@A?;;;CCB???AA@??C;;;A@@@@@AC?CBBBB?9989BA=ADB;
@ATNG8:04086:05136
GATTAGTGCGTGAGAGAGAGACCCAGAAGATCAGGAACTCTAGAAGAATTCAGATTTTTAACACGAGAGTAAACGTAAAAAGAAGGTTTTACAAGACTCACGTTAACAATATTGCAGCAGTACGCACACAATCGAAGCGCAGTAAGGATGGCTAGTGTAACTAGCAAGAATACCACGAAAAGCAAGAAAAAGAAGTACGCTATTAACTATTAACGTACCTGTCTCTTCCGAAACGAATGAGTACGTGTGACGTACGTGAGCTACCATCGTCCGTTAGAAGTCT
+
5557<:;?BDCCCBBBBCCEBBB>BBC>BCDBAA?A?BBCBBCDAAB9@@BBBB=BBB+=9BBBAAACCCDC=ABBCDFE5BA>B<AAA7@BB>BBBAAACBF@C@CC?CBC@CCCBBBDBBCCCBBBA@;@A@@<@BAAAB;;7;@CAA=@@@BBBCC@CCBBBCA::89B>8<<7788*88719>>@A2@A?B>??BBBBA<><>@?A<?<?ABBB>AAAAAAA>A=BCC>CCC?@@?CDBBBCBBBCCC???BCBCBBBBA?BA>>?C@BB?BAA>A???
@ATNG8:04105:05125
GATGGTAGTGTGTCTCTGAGAGTAGTACTCATTCGTTTCGGAAGAGACAGGTACGTTAATAGTTAATAGCGTACTTCTTTTTCTTGCTTTCGTGGTATTCTTGCTAGTTACACTAGCCATCCTACTGCGCTTCGATTGTGTGCGTACTGCTGCAATATTGTTAACGTGAGTCTTGTAAAACCTTCTTTTTACGTTTACTCTCGTGTTAAAAATCTGAATTCTTCTAGAGTTCCTGATCTTCTGGATAGCGACGCGATATACTAATCGTCCGTTAGAAGTCT
+
;;>>0555544995555555559;::56666;:@BBC;CC?C?ABBBBCD@BBCBB?B=BAA@;A5;;900///;7:::99(//)4455)5455.6;;9@@:<;;6668=>>BCB9=9000+00>><999>9A@;;7;<<<>65995<<====A=@?@<@C=A=B;;:BB@@@7;0000+0+0+00000$/:::<6<===@<;66616==>+===;;.5.55.59AAAAB@C?B??@A@>99949@999@@999=>999949934556=799599954444
@ATNG8:04099:05211
GATGGTAGCACAGAGATCTCATCGTACTCATTCGTTTCGGAAGAGACAGGTACGTTAATAGTTAATAGCGTACTTCTTTTTCTTGCTTTCGTGGTATTCTTGCTAGTTACACTAGCCATCCTTACTGCGCTTCGATTGTGTGCGTACTGCTGCAATATTGTTAACGTGAGTCTTGTAAAACCTTCTTTTTACGTTTACTCTCGTGTTAAAAATCTGAATTCTTCTAGAGTTCCTGATCTTCTGGGTGCGCTACAGTCTCTCTACATCGTCCGTTAGAAGTCT
+
959B9=BECCCBBBCBBBBBAAACCBBBCBB?BBBB<BD?CACEFECAB?BCBBB?C?CBCD@C=AACCBBBBB@@@@@@2@A>BBCB>BCBA=AAA;AB<@@ABBB?BBBBBBBC?BBA?C?A@@@>>>><?AAA:?>AAA?><<>B?A?;;<::::<==:==AAAAAAAAA;ACBCB5B;@:>>CCC/=AAAA:A:;;>>AA??=ACDD/@:;;B<?<?B;AABB???;?=???@@@;?>==7;=>BAA@@?::;AA???AD???A>>;>A=A@@;@AAA
@ATNG8:04111:05208
GATAGCTATACGTATATCTATGTACTCATTCGTTTCGGAAGAGACAGGTACGTTAATAGTTAATAGCGTACTTCTTTTTCTTGCTTTCGTGGTATTCTTGCTAGTTACACTAGCCATCCTTACTGCGCTTCGATTGTGTGCGTACTGCTGCAATATTGTTAACGTGAGTCTTGTAAAACCTTCTTTTTACGTTTACTCTCGTGTTAAAAATCTGAATTCTTCTAGAGTTCCTGATCTTCTGGTCTACTACACTGTACTCTACCATCGTCCGTTAGAAGTCT
+
;55BB>BBBCDECCCBBBCAA<A<;CCBB@BCCJ>CCAD?:;;BCCCFBBBA@ADACCDB@D@BBCCCC@::7=9???)?<<BABB>BCCC@CBB?BB999AA??<?AACCBAA>ABB?B?AB@BBA:;7:AAA<>>>>>==::;@@AA::;8==<7==5;5:@A??>>8816:::=-=7=5;;EDE/AA9992:<<///=<<?<@BBB/A?>>B>F=;<7;C>>=;;5;8===>>?7;;@=BBA===B>>>@@@A@@@CAA==;;;@E=AA8==D;;;:A
@ATNG8:04084:05250
GATGTAGCGCACACATAGATACAGTACTCATTCGTTTCGGAAGAGACAGGTACGTTAATAGTTAATAGCGTACTTCTTTTTCTTGCTTTCGTGGTATTCTTGCTAGTTACACTAGCCATCCTTACTGCGCTTCGATTGTGTGCGTACTGCTGCAATATTGTTAACGTGAGTCTTGTAAAACCTTCTTTTTACGTTTACTCTCGTGTTAAAAATCTGAATTCTTCTAGAGTTCCTGATCTTCTGGAGATACACATGATACTCTACCATCGTCCGTTAGAAGTCT
+
::>@@<==>CCCDDBCCGGCBBBBBBCCEBB?CCCE>EF@C?A@CCCCC>BB9;58@?BCCC@CACCCCCBBAA=@@@@@,;;544@@:B>@?<?=B?=B=AABCCHAEIEHCBBGACCB@C@CBBBCBBB@DDCC?CCCCBAACCBBCCECCB?CCC@CC@C>BBDBBBBBB>A@@@@3@=A=@AAA@0@CCGM?BBCBCBBCBB?BBBB2BBBDDADAFD@BBBCCCE@D@BBBCCC?BBB@CDCABABCBBBBCCCCBBCC?BBBGBC?BC@C@@=?BBA
@ATNG8:04099:05344
GATGGTAGACACGTGTGCTCTCTCGTACTCATTCGTTTCGGAAGAGACAGGTACGTTAATAGTTAATAGCGTACTTCTTTTTCTTGCTTTCGTGGTATTCTTGCTAGTTACACTAGCCATCCTTACTGCGCTTCGATTGTGTGCGTACTGCTGCAATATTGTTAACGTGAGTCTTGTAAAACCTTCTTTTTACGTTTACTTTCGTGTTAAAAGTCTGAATTCTTCTAGAGTTCCTGATCTTCTGGGTCTCTCTCTCACGCACTAATCGTCCGTTAGAAGTCT
+
;::C7;@CCBCBA@@966;;;<<BBBA@;A992:AAB<BB@D?BBBC;;;?AAABC@E@CCCC>A>A@BBBBB=B:>==>>+BB>A???1<@???C@@:??389?>;<8;=;=AA9:77<<<B<@@888?BB:==@@7;;==;;;>;;;>>=<<<8:9:8<>:>=BC;;:B@<;495555&54?;?<===,96336'--44.4---8(222)2=667848288277888::596:5759>9==>C7;;==A:;;???;<<///96;6;;B;>>;>::3:<==
@ATNG8:04100:05380
GATGGTAGGCGTGTGAGAGTCTGCCCAGAAGATCAGGAACTCTAGAAGAATTCAGATTTTTAACACGAGAGTAAACGTAAAAAGAAGGTTTTACAAGACTCACGTTAACAATATTGCAGCAGTACGCACACAATCGAAGCGCAGTAAGGATGGCTAGTGTAACTAGCAAGAATACCACGAAAGCAAGAAAAAGAAGTACGCTATTAACTATTAACGTACCTGTCTCTTCCGAAACGAATGAGTACGTGTGCGACGTGTCTCCTATCGTCCGTTAGAAGTCT
+
;59=;<AC@C;69?BBBDBBBB@@@<@CC@CBCCBB?B?BBCCCCC@BB?B@AB?:::::):=@BCBBBCCCBC?CA@??@?2??<?8>>>5>CC@CAAABCCCB>B>BA=AAA:?AAAA???AA@@@>>>A;@@AA<@=>>AA6638:<=B?CCBCCCCC?CC@@AA<@B?BBB>BB@??8@8949CCCC3?@<@@@;::=>?:?<:;:@<A=AA==>=AB;;;>><B<AAD;B9:9:B@@???AACAABBBBA>>@@AA<>>>AAAA5::<@@@9@>??
@ATNG8:04115:05451
GATGTAGACATATCGTACTCTCTGTACTCATTCGTTTCGGAAGAGACAGGTACGTTAATAGTTAATAGCGTACTTCTTTTTCTTGCTTTCGTGGTATTCTTGCTAGTTACACTAGCCATCCTTACTGCGCTTCGATTGTGTGCGTACTGCTGCAATATTGTTAACGTGAGTCTTGTAGAACCTTCTTTTTACGTTTACTCTCGTGTTAAAAATCTGAATTCTTCTAGAGTTCCTGATCTTCTGGGTGCGCTACAGTCTCTCTACCATCGTCCGTTAGAAGTCT
+
;59<<CCCBBCCCCBBBCDCCCCCFFECBCBACBBB=BA>B?CBCCCCC@BBABB?B=??A@<?<?AABCCCAC<BBCCC3BC?CA@A9@?>?;?DD?BC?AAAAAA?BBBBCA?@7>>B<A=AA<<<=AA<A@@@:??@@??>>AAAAA@@@A<:;;<??;?8;;?BBA?>>;>???D=B=A976766(8=:;=7=??>>>@A??:>CCC/A>??B:>:>A<@@A>>?B<A<@A???A<>>>A:??@@A=>=@B>==:9;CBB7;66;<<-//6:==9B>>>
@ATNG8:04117:05440
GATGGTAGAGTACACTAGTCATACCAGAAGATCAGGAACTCTAGAAGAATTCAGATTTTTAACACGAGAGTAAACGTAAAAAGAAGGTTTTACAAGACTCACGTTTAACAATATTGCAGCAGTACGCACACAATCGAAGCGCAGTAAGGATGGCTAGTGTAACTAGCAAGAATACCACGAAAGCAAGAAAAAAGAAGTACGCTATTAACTATTAACGTACCTGTCTCTTCCGAAACGAATGAGTACGAGAGAGCACACGTGTCTACCATCGTCCTTTAGAAGTCT
+
;69D:@CABCCDDB@@ACCC@AAB@CCC@CCCC@@=A7;<BBB@B?BA?B=@@B@A@@@0@@ABCBBECCCBB=???@>>>,;;7;@DDF<CBC@ACABBAC;;;0;@BB?BBC@CCBBBCCCJCCCCBBBC?BBAA=A@@?@A??=@@D@A?@BCCCCCC?BAABBBABB>A@A4:9???8<>>;::9999%9>;<?=?BA>=<6:59;=>2;5;?B@@=@BAABCC?C?CBC=AAA?BCCBCCCBBBBBBBBBBBBBBB997>>:??>?BB?BD>CCD>AAA>
@ATNG8:04091:05546
GATGGGTAGGCACTGCGCACACATCCCAGAAGATCAGGAACTCTAGAAGAATTCCAGATTTTTTAACACGAGAGTAAACGTAAAAAGAAGGTTTTACAAGACTCACGTTAACAATATTGCAGCAGTACGCACACAATCGAAGCGCAGTAAGGATGGCTAGTGTAACTAGCAAGAATACCACGAAGCAGAAAAAGAAGTACGCTATTAACTATTAAGCGTACCTGGTCTCTTCCGAAAGAATGAGTACACATCGTCGTGTCGTGCCTAATCGTCCGTTAGAAAGTCT
+
//8::3:<<60;499445;566?>>>7>=<7:;555=8>7<<>==99259(,(,(,,,55555#-(/:<<<=<<;:;4:355:::(994749;;+;//)/////549939544.5::5<;;49666>>>===;;;:>@==4583:88882959883444444:;8<<<<88233,388,3---(----5777)6718;=222799494555;5:.55:..-,--(--445283777/22,27777...--..33345<766///(/9388977133,3333(3888
@ATNG8:04093:05536
GATAGGCGTGTGAGAGTCTGCCCAGAAGATCAGGAACTCTAGAAGAATTCAGATTTTTAACTCGAGAGTAAACGTAAAAAAGAAGGTTTTACAAGACTCACGTTAACAATATTGCAGCAGTACGCACACAATCGAAGCGCAGTAAAGGATGGCTAGTGTAACTAGCAAGAATACCACGAAAGCAAGAAAAAGAAGTACGCTATTAACTATTAACGTACCTGTCTCTTCCGAAACGATGAGTACTGCGTCTCACTCTCGCCTACCATCGTCCGTTAGAAGTCT
+
;55>>256>=B?A?CC;9:;;9)5>@@CBBB;;7;?BAADBBA?AC?C?A@;;;;;;*;4;=??@@@?>>=6;<899999#78675877+733,3387==:77/73<=178@8::@@@??:;:?>?===A8==9818;88;9678,79=9?;?BBBBBBB?BBAACB?BD@DBB<???<=5>9949BBAD3;;7;00/;;==>6;6;>??:?;;;888=@AA@@@A<A;??D;=99:99<787=;;>>8;8;85599960529;=?@@@A=BB:AAC?BAAA
@ATNG8:04087:05712
GATGGTAGTATATCGCGTCGCTATCCAGAAGATCAGGAACTCGTAAGAAGAATTCAGATTTTTAACACGAGAGTAAACGTAAAAAGAAGGTTTTACAAGACTCACGTTAACAATATTGCAGCAGTACGCACACAATCGAAGCGCAGTAAGGATGGCTAGTGTAACTAGCAAGAATACCACGAAAGCAAGAAAAAAGAAGTACGCTATTAACTATTAACGATACCTGTCTCTTCCGAAACGAATGAGTACGCATCGTCGTGTCGTGCTACATCGTCCGTTAGAAGCT
+
77<>69/;6DBBBB<@;;;;;@<A@9@@@<?AB@@A?@:@00/00)/:4::6<7544:>@@@,@5::55::;<494(73;4999(:=8<:=G@2>>@@C@AA?@?994989549@@;@@A?BB::;CCBBAACD@CCCC?@@CCCCBB?A?B:;:<EAABCCB@@@?BBB?BB@BCB??<<BC<B@>8<<===>&==9::9AAA===9<::9:@:==9//---(---253:272222'266.55755555565555:==<<<A777ABB@@@CCC>BB?BBC999B
@ATNG8:04114:05745
GATGGTAGATACTCGCTGATACACCCAGAAGATCAGGAACTCTAGAAGAATTCAGATTTTTAACACGAGAGTAAACGTAAAAAGAAGGTTTTACAGGACTCACGTTAACAATATTGCAGCAGTACGCACACAATCGAAGCGCAGTAAGATGGCTAGTGTAACTAGCAAGAATACCACGAAAGCAAGAAAAAAGAAGTACGCTATTAACTATTAACGTACCTGTCTCTTCCGAAACGAATGAGTACATAGATATACGTATAGCTACATCGTCCGTTAGAAGTCT
+
445@9=CCCBCCCBABBCCBCBCCC?BCBABBBB;;7:=@@@@@@B?BC?C=??=99:::)9?BBCBBBBDBBA;@>;;;;;.;C=C4;;;6;CFC?;<;DDDCC?C@CC?BBC?AACCCBBBBBBBBBCCC?CBBB>??BBBBBB>BC::7;AABCCDC?CCAABA@BB??>?;??@@@:::9;::9999%9=;=?=?CBAAA:=:=>AA4;7;@AAA?BBAAAA@<?=@CC@CBB?BCCCCCCBBABBCCBBBB@<<AA@@A@@@>>BB?CC?ABB?B<<<
@ATNG8:04163:05142
GATTAGCATCATGCATATCTCACCAGAAGATCAGGAACTCTAGAATAATTCAGATTTTTAACACGAGAGTAAACGTAAAAAGAAGGTTTTACAAGACTCACGTTAACAATATTGCAGCAGTACGCACACAATCGAAGCGCAGTAAGGATGGCTAGTTTAACTAGCAAGAATACCACGAAAGCAAGAAAAAGAAGTACGCTATTAACTATTAACGTACCTGTCTCTTCCGAAACGAATGAGTACGATGAGAGAGCTCTCTCTACCATCGTCCGTTAGAAGTCT
+
5557<<BBBCC:;=CCEGCCCCF;::CACAAABC?B=@@BAAAB@BB?B@BDAAAAAA1;9B==DDAAABBB>>>?AMHH5BB?A@DML;CAA>@@BABCAAA=A>;;5;A@5;;<:;BBCDDAABEFCC@BB@@<@AAAA@;;508<00*0>=<=E9<9>00/;;6;;6<?@9@=99=8///4/////'//(798733396:C=?AAB=@?A9::B?ABBBAAA?A9::9,:;;5;ABA@A@DCCCBAAA????@?BEFEBB>AAAABB?BB?ABB?AA??
@ATNG8:04171:05145
GATGTAGGCGACATACATACGCGCCAGAAGATCAGGAACTCTAGAAGAATTACAGATTTTTAACACGAGAGTAAACGTAAAAAGAAGGTTTTACAAGACTCACGTTAACAATATTGCAGCAGTACGCACACAATCGAAGCGCAGTAAGGATGGCTAGTGTAACTAGCAAGAATACCACGAAAGCAAGAAAAAGAAGTACGCTATTAACTATTAACGTACCTGTCTCTTCCGAAACGAATGAGTACCTCTCAGACGCTCGTCCTACCATCGTCCGTTAGAAGTCT
+
99:@==>:666<<==<<655497727//)/:::;<1615:;??90+/<)0)//>744444$47445<<=<=;;:23349999'9=3:*00/&///)/9667;;;;6;>@A=AAA<>=BBCCCC;99A@BDCB?BCBB?BBAAA@;;5;5999.9@@=<=@D?C<<ADD>AA?BAA799>AA9@@A>ABBBC3BKAE9::BBB??=??CAA>:>=?>BEE@@@@A??>4;4:9:-4<<:>=?>;8833899:;;;<==@@>=8>77/7755:<7<<588837;;;
@ATNG8:04148:05182
GATGGTAGGTGCACATGAGTGTATCCAGAAGATCAGGAACTCTAGAAGAATTCAGATTTTTAACACGAGAGTAAACTTAAAAAGAAGGTTTTACAAGACTCACGTTAACAATATTGCAGCATTACGCACACAATCGAAGCGCAGTAAGGATGGCTAGTGTAACTAGCAAGAATACCACGAAAGCAAGAAAAAGAAGTACGCTATTAACTATTAACGTACCTGTCTCTTCCGAAACGAATGAGTACGATGAGAGAGCTCTCTCATCGTCCGTTAGAAGTCT
+
??@?8==B?ABBCCCCCBCBCCCCC?BBB@BAAAAA?B?CBCCCCC@BCACADBC;;;;;*;<@ABBBB;<;LH@HF@CCCC3CC=@=AAA7BCC?CEC;<;CBC@C@BB?BBB@BBC@BBC@CBBBDCBBB@BBBC@BCBBCBAA?A@DCC?CDCC@??B?CCBB??:@A??>>>AAAAD;::9>:=BBB3BC?BBBBBBABB=?=?BBA;><>AABB@BCBBAAA>A>CDD>BBC?CBBBAAAAACBBBBBBBBBBBBBBBB>>>B?BB?BBC?C@@A
@ATNG8:04151:05209
GATGGTAGGCGACATACATACGCGCCAGAAGATCAGGAACTCTAGAAGAATTCAGATTTTAACACGAGAGTAAACGTAAAAGAAGGTTTTACAAGACTCACGTTAACAATATTGCAGCAGTACGCACACAATCGAAGCGCAGTAAGGATGGCTAGTGTAACTAGCAAGAATACCACGAAAGCAATAAAAAAGAAGTACGCTATTAACTATTAACGTACCTGTCTCTTCCGAAACGAATGAGTACTATGTAGAGCTCTATACTAATCGTCCGTTAGAAGTCT
+
455>9>@A?AA@@BCCCCCCBAAAA=ABC@CCEDCC?B@BCCCCBB@BB>@=?>B99:9-;=@ADDCCBB;;;0;@@ABB9CB>C5<<<*:@A;@BCBBCB;:6<?BC@CBB?CBCBCCCBBBCCCCCCI@C@@@>@?BCCCBB?B?B::;;DGGEDBB?BBDCDD@BB?BBB?BBA@?:@>>;999999%9@;A99:CCDBB?B?BBCC?C@AABBB?BBBBBBD@D=AAD=AAA?BBBCBBBCAA@@ACCCC@AABBBBBB@??ACC?AA?CCF=??AA
@ATNG8:04164:05273
GATGGTAGAGAGAGCTCTCTCATCGTACTCATTCGTTTCGGAAGAGACAGGTACGTTAATAGTTAATAGCGTACTTCTTTTTCTTGCTTTCGTGGTATTCTTGCTAGTTACACTAGCCATCCTTACTGCGCTTCGATTGTGTGCGTACTGCTGCAATATTGTTAACGTGAGTCTTGTAAAACCTTCTTTTTACGTTTACTCTCGTGTTAAAAATCTGAATTCTTCTAGAGTTCCTGATCTTCTGGTGAGATATGCATGATGCATCGTCCGTTAGAAGTCT
+
955<9=BCCCCCCCC@@ACCCCCCDBBCCCCC@BCCD>DD?D?BBDDCCC?CCCCC?C?BBBC?C?CABBBCCBA=AAAAC2AA<A@BA>BBBB?ABB@BB;==@BBB@BBBBBBBB>A>C;C:?A??<<<?;?AA?9?>A888=AAAADA?>=?<>>>=AA<A9>?>AD???A<A@@@@5@=B<??>>>.=C8880667///=88<;>>>>/>@??A=D=AA<AAAAAAA:?:?ABAAA8>>@;@AAAAAAA??<<<A?>;=>>@@A<AA<ADD=>>>>
@ATNG8:04137:05484
GATGGTAGCTCACGTACGTCACACGTACTCATTCGTTTCGGAAGAGACATGTACGTTAATAGTTAATAGCGTACTTCTTTTTCTTGCTTTCGTGGTATTCTTGCTAGTTACACTAGCCATCCTTACTGCGCTTCGATTGTGTGCGTACTGCTGCAATATTGTTAACGTGAGTCTTGTAAAACCTTCTTTTTACGTTTACTCTCGTGTTAAAAATCTGAATTCTTCTAGAGTTCCTGATCTTCTGGGTCTCTCTCTCACGCACTACTATCGTCCGTTAGAAGTCT
+
444?5;:<===?665<<<<<A@@@A@CCCBBB?CBBB=BB?C@CBBCCBBBBB;;<?B?AA@C;?<?BBABCB@A<?@@@@0>C?BBCE>CDCC@CCC?CC:;;CCBB@CCCCCCEC@BBD?A?ACCCAAACACCBC9;:BBCCCCCBBCCBBBC@CA@?@GAE?BBCABBDEE@CCCCC;BAF@BBCDC2BB;;;7;;CBBCDBBAACCCF5BBBFGBG@CC@CDDEECB@C?BDDCCC@AAAD=CCCCBBACCCCBBBBBCCCCBBCBBB>AA?B;;6;A@@
@ATNG8:04160:05497
GATGGTAGCTATACGTATATCTATGTACTCATTCGTTTCGGAAGAGACAGGTACGTTAATAGTTAATAGCGTACTTCTTTTTCTTGCTTTTCGTGGTATTCTTGCTAGTTACACTAGCCATCCTTACTGCGCTTCGATTGTGTGCGTACTGCTGCAATATTGTTAACGTGAGTCTTGTAAAACCTTCTTTTTACGTTTAACTCTTCGTGTTTAAAAATCTTGAATTCTTCTAGAGTTCCTGATCTTCTGGTATGACTAGTGTACATCGTCCGTTAGAAGTCT
+
944<055B><<<<666=>>>C>>966;999;?6ABDE?CC@B=995?>9905>=9;2;.94;<8=465<@???:?8ABCCC195:=7799&7778)//61661888778038;>>??@<:CB>B@>;;@=:9949===7887=<>?;;;>@@;;;A58669:;5;9<9;;A=><>277999+9-6/65555(6788>19+//66/6:=788)9:::*:::4;;8<;@B<>>>@BCC<A8;;>:661///363-//5899:8@?>???887<??:9897///6
@ATNG8:04159:05633
GATGGTAGTGTGTCTCTTAGAGTAGTACTCATTCGTTTCGGAAGAGACAGGTACGTTAATAGTTAATAGCGTACTTCTTTTTCTTGCTTTCGTGGTATTCTTGCTAGTTACACTAGCCATCCTTACTGCGCTTCGATTGTGTGCGTACTGCTGCAATATTGTTAACGTGAGTCTTGTAAAACCTTCTTTTTACGTTTACTCTCGTGTTAAAAATCTGAATTCTTCTAGAGTTTCCTGATCTTCTGGAGATATCATCAGCGAGATCGTCCGTTAGAAGTCT
+
;55>:>CCCBBBCCDDD@CCCCFDBBBAAB;;;;EFG?CC?B?BCCCCCC@CCCBB?B@CBBB?C@CCFHDCCAA<@@@@@,;:5;CBB=ABBB@BDC?CC;=;DCDI@DCECCCCD@BBC@CACCCCCDBB>BCCC@CCCCCCCCCBBBCCCCC>BBC?BB@C>?@BBBBCBB>@@DDD;B?C@CCCCC5CCCCC=B@@ABBBAAA?BBBB2B@AAB?AADD@CBDBBBCB=B@DCBBBC@CBB@BCCCCCCCBAADDCCCCCBBAB8;:=AAA?BBBC
@ATNG8:04137:05711
GATGGTAGCGCATATCAGCGCAGCCCAGCAAGAATCAGGAACTCTAGAAGAATTCAGATTTTTTAACACGAGAGTAAACGTAAAAAGAAGGTTTTACAAGACTCACGTTAACAATATTGCAGCAGTACGCACACAATCGAAGCGCAGTAAGGATGGCTAGTGTAACTAGCAAGAATACCACGAAAGCAAGAAAAAGAAGTACGCTATTAACTATTAACGTACCTGTCTCTTCCGAAACGAATGAGTACGATGAGAGAGCTCTCTCTACCATCGTCCGTTAGAAGTCT
+
>;;:45::9;<<555<<:99;9555)////)//)////)5.5:::::=588.4.334444444#439;=?@@@@?CC?C>;::::*:A;A4;;;6;AB>BCGCBBCBA>B?CC?BCB@BBCBBBCCBBCCBBBCCAECCC?BBCBCCBB?BADCC@BBBEDBBB?BBBBBB@CC@CBB=??@@?:C@@<@@@@@2AC@C???CCBBB?B?BCDD?B?BBCCB@CCA@@BB<@<@AA<BCEACCCCCBBBCCBBBBBBBBBBBB@@@@B>B?@A@B?BB?BCC?BBBB
@ATNG8:04148:05688
GATGGTAGTATCTGTCGTACGAGAGCCAGAAGATCAGGAACTCTAGAAGAATTCAGATTTTAACACGAGAGTAAACGTAAAAGAAGGTTTTACAAGACTCACGTTAACAATATTGCAGCAGTACGCACACAATCGAAGCGCAGTAAGGTTGGCTAGTGTAACTAGCAAGAATACCACGAAAGCAAGAAAAAGAAGTACGCTATTAACTATTAACGTACCTGTCTCTTCCGAAACGAATGAGTACGATGAGAGAGCTCTCTCTACCATCGTCATCCAGAAGTCT
+
;55<7=<BAB<<9>>0//9<<<<?BB@BBB?@@@ABB?B@BCBBBCC?AA<?98977777&34;;<=BBBB@??6<<::99*4>7<.444&5<<7<=BCBB@<A4;4:=9@?B8=BBBBCBBBDFDEICDB?;;;A>AABBBBBC?B?B7;6;>A@AA@A?A@?@BA=>>::999<<987*799433333$37178433;455=;;><00+/7::???<?@CCAAA@B@BBC>C@@;@>>??:::?999=??>;>>>997A@BB?BDBBB@@?C====8<==>
@ATNG8:04151:05697
GATGGTAGTGTCATATGAGAGTGTGTACTCATTCGTTTCGGAAGAGACAGGTACGTTAATAGTTAATAGCGTACTTCTTTTTCTTGCTTTCGTGGTATTCTTGCTAGTTACACTAGCCATCCTTACTGCGCTTCGATTGTGTGCGTACTGCTGCAATATTGTTAACGTGAGTCTTGTAAAACCTTCTTTTTACGTTTACTCTCGTGTTAAAAATCTGATTTCTTCTAGAGTTCCTGATCTTCTGGGTGTATCAGCGAGTATCTAATCGTCCGTTAGAAGTCT
+
049?7;<BGCBBDAAACCCCCCCBCCCCCCBA?AAAB=BC@C@CCBDCCD@CBB;;6;?BCCC@FBDCBCCECBB?BBBAB5BC?BBBB>BBBC@CBB@BB>BBCCCC@CCBBBEGD?AAB=A=@@BBBB;;8;BCB@BCEEDCCCCBBBCCCDD@CBB?BC;@<;;;ABBBBC@BABBB7A=A=A@@A@,@C;;;0;;AABCCCCC5<<;;*;;;;ABB=CGACMFDCAB?AACEEDGC@C@@@:@;;;CAAAECCCCCBB;;8;FDCDADFAEBCACECB
@ATNG8:04152:05713
GATGGTAGAGAGACTGTAGCGCACCCAGAAGATCAGGAACTCTAGAAGAATTCAGATTTTTAACACGAGAGTAAACGTAAAAAGAAGGTTTTACAAGACTCACGTTAACAATATTGCAGCAGTACGCACACAATCGAAGCGCAGTAAGGATGGCTAGTGTAACTAGCAAGAAATACCACGAAAGCAAGAAAAACGAAGTACGCTATTAACTATTAACGTACCTGTCTCTTCCGAAACGAATGAGTCTGTGCGACGTGTCTCCTACCACTCTTCCGTTAGAAGTCT
+
////)/7/44::99556=>?>>><<4;;;6;<:=;;5:5>>959@@:==68-3333:;;;+;8888<;;;;88878=>?@@@+??<=9=<;+<65.6<B??@>99450543:<<066===@;<;B@>999@@;>9699@:::::5829?A@B@CBB???@;:==87794333(339,33777.///(/9>:>+//:5///38867A;@;>99;6827<?::4::::870+01:;;3///4///888;<<6777///;:;68.339333//95;+//59//)333/
@ATNG8:04226:05167
GATGGTAGTATCTGTCTACGAGAGCCAGAAGATCAGGAACTCTAGAAGAATTCAGATTTTTAACACGAGAGTAAACGTAAAAAGAAGGTTTTACAAGACTCACGTTAACTATATTGCAGCAGTACGCACACAATCGAAGCGCAGTAAGGATGGCTAGTGTAACTAGCAAGAATACCACGAAAGCAAGAAAAAGAAGTACGCTATTAACTATTAACGTACCTGTCTCTTCCGAAACGAATGAGTACTACTCTCAGAGACACACTAATCGTCCGTTAGAAGTCT
+
-//;:<;A@0:6B@CGCCCCCCDCC@CCD@BABCBD?C>AAB???B?BAAD>AA999EED3C?BBBCBC???CC>??@CEDE5BB>A<@BB9ABB?BCCGCBBCC@D?CCBBBB@BCBBBCBBBBBBBBBAB=A>?>;?BCBBBCC?B@B8879AABBBBD?BBBBBB<;;<8886;;<<</88818@DFD/AA<A788==A?><>=B??>7;7;=BABABBDBA@?9<6000+000,0?@=?BBBBBBBBCCDCCCBBBBBBB?B:8<A>;;6;BB?B???
@ATNG8:04228:05169
GATGTAGAGAGACTGTAGCGCACCCAGAAGATCAGGAACTCTAGAAGAATTCAGATTTTTAACACGAGAGTAAACGTAAAAAGAAGGTTTTACAAGACTCACGTTAACAATATTGCAGCAGTACGCACACAATCGAAGCGCAGTAAGGATGGCTAGTGTAACTAGCAAGAATACCACGAAAGCAAGAAAAAGAAGTACGCTATTAACTATTAACGTACCTGTCTCTTCCGAAACGAATGAGTACCTCTCAGACGCTCGTCCTACCATCGTCCGTTAGAAGTCT
+
77<A=ABBBCCBB;;;FBBBGCBB?BBB?BBB@@A=A@BBB;;9A;??<?9?@@@@BBA2A7:9AAAAA@@AA;99;BBBB5@@<=2;;;6;AB?CDDBBBB;;:;@CD@DDE@BAAAC@AADCCCEBBAA=AA;;7;BBBBC@@=BADBB?BC@@@CCB?BDDCEE?AA>ABB?A@???8<>>:<====,=@<???AABC=>:><>ACC7;7;;@BB@CCCBABB?B?CCD>BBB@BBCAAAB?999@@@ABAA>>=>@=>>=;=:86:=488?BDC@FB??
@ATNG8:04193:05173
GATGGTAGTGTCATATGAGAGTGTGTACTCATTCGTTTCGGAAGAGACAGGTACGTTAATAGTTAATAGCGTACTTCTTTTTCTTGCTTTCGTGGTATTCTTGCTAGTTACACTAGCCATCCTTACTGCGCTTCGATTGTGTGCGTACTGCTGCAATATTGTTAACGTGAGTCTTGTAAAACCTTCTTTTTACGTTTACTCTCGTGTTAAAAATCTGAATTCTTCTAGAGTTCCTGATCTTCTGGATATGAGTGACTCGTGCTATCGATAACCTCGAGTCT
+
:55=7<@EB;66BBBDCCCCCDGC@@@CCGCC?BCCC=CC?C?CCCCCEE@CGCCC?A<@BAA9BAECCCCCCDC@CDGDD5AA>@DCB>CBBB@BCC@CC@BBCCBB@CECCECCCBCCC@C@CCCCBAAA=BCBB?BBBBCCCCDCCCCBCCC@CBB?CE?B?BBABCEGCC>A@@@?3?<?<@@@@@0@CAAB=@@@CCDCCCEAEJJJ3DCBBC@C?:::;CCCDBB?C?CBCCCC>BAB?BCCCCBBBBAAACCBBBCCBAAA::6:?BBCCCDAB
@ATNG8:04190:05302
GATGGTAGTGTCATATGAGAGTGTGTACTCATTCGTTTCGGAAGAGACAGGTACGTTAATAGTTAATAGCGTACTTCTTTTTCTTGCTTTCGTGGTATTCTTGCTAGTTACACTAGCCATCCTTACTGCGCTTCGATTGTGTGCGTACTGCTGCAATATTGTTAACGTGAGTCTTGTAAAACCTTCTTTTTACGTTTACTCTCGTGTTAAAAATCTGAATTCTTCTAGAGTTCCTGATCTTCTGGAGATACACATGATACTCTACCATCTTCCGTTAGAAGTCT
+
<<AB@CCCBCCCC@@ADCCCCCCCCDCBBCCA?BABB>BE@F@CCCCCCC@ECGDC?CACCCC?C@CBBCCBBCB=>>>??1@B?BBDB=BCCC?CCD@CF;::CCFF@CDDDBCCG@CBB@C@CCCCBBBB?CCCCABBBCCCCCCCCCCCCBB>B@@>@C@C@CCBBBBCCC?BBDDE;E>B@BBCCC5CDBBB>BCBCDCBBCCACCCC5CCCBC?CDGE>BBCCCCB>B?BBBCCC?CBC?CCCCCCCCCBCCBBABCCC?;?000=@=@@;@AB?B???
@ATNG8:04211:05290
GATGGTAGCTCTGCTCTGACTCTCGTACTCATTCGTTTCGGAAGAGACAGGTACGTTAATAGTTAATAGCGTACTTCTTTTTCTTGCTTTCGTGGTATTCTTGCTAGTTACACTAGCCATCCTTACTGCGCTTCGATTGTGTGCGTACTGCTGCAATATTGTTAACGTGAGTCTTGTAAAACCTTCTTTTTACGTTTACTCTCGTGTTAAAAATCTGAATTCTTCTAGAGTTCCTGATCTTCTGGGTCTACGCTCGTCGCGCTATCGTCCGTTAGAAGTCT
+
449C:CCCB<BDDCCBCBBDFGGECBBBEEBC@BCCC?CE@C@BBBBECF@FBBBBACADCCB@CADABACCCCDACCCCC3BB?BCCD?DCBB?BBC?CB?BBA@@B@CBCBCCBB@CCE@C@BBCCCBBB@CCCC?BBCDBBBCCCCCBBBBCA@@A@BB?C?CCCCCDDDI@C;;;;.;>C>;<;<;*;<DBD>CCHGDCDBBA5;;;;*;??@@<@@CB?CFDEBCB@C@CCCDDE?C@AA<AAAACCCCCBBBCBBBCCBBCCC?A@?BBB@BCCC
@ATNG8:04197:05355
GATGTAGCACACGAGATCTCATCGTACTCATTCGTTTCGGAAGAGACAGGTACGTTAATAGTTAATAGCGTACTTCTTTTTCTTGCTTTCGTGGTATTCTTGCTAGTTACACTAGCCATCCTTACTGCGCTTCGATTGTGTGCGTACTGCTGCAATATTGTTAACGTGAGTCTTGTAAAACCTTCTTTTTACGTTTACTCTCGTGTTAAATATCTGAATTCTTCTAGAGTTCCTGATCTTCTGGGTGCGCTACAGTCTCTCTACCATCGTCCGTTAGAAGTCT
+
44:@<CBCCABBCBBBCCCCCCCCBCEBBBB@BCDG>CC?B?ADCCCBB@BCBCC?C?CCCC@C@CCCBBBBBA<77889)9?=@ABB>BCBB=@A@;@@<??@BBB>AAAAAAA@>ABB?B?BB>A>===<?BBA:==B::;@@@@B@@??9:7:==>BB<>;>@@@BA@@A=>8888,8:@:>>>>>/>?ADC;CAA>>>@@@@;??9?@@@A@A=?<>>=@>>=AAA<A<@@:;:C7<778-8===@A>>>>@???@@B<<9::;;?@7;;=@@@=@@==
@ATNG8:04212:05368
GATGTAGATACTCGCTGATACACCCAGAAGATCAGGAACTCTAGAAGAATTCAGATTTTTAACACGAGAGTAAACGTAAAAAGAAGGTTTTACAAGACTCACGTTAACAATATTGCAGCAGTACGCACACAATCGAAGCGCAGTAAGGATGGCTAGTGTAACTAGCAAGAATACCACGAAAGCAAGAAAAAGAAGTACGCTATTAACTATTAACGTACCTGTCTCTTCCGAAACGAATGAGTACATAGATATACGTATAGCTACCATCGTCCGTTAGAAGTCT
+
8:556>AEEDECDBAABCCBBBAA<BBBADCCC?@<@?@@@BB@?=@C?C@AAABBCDC3C>BBBCCCCA?==5<:;;BCC0BB>A=BBB7BCCABBABCCE;;7;>AA?BCC?ACCCFCCBCCBDCCCAA<@C??=@ACBCCBB?D@CA@>@BBBBBBB@CCBBAA???;?B@9>>99927==9?@@@A2@A>BABACC@@B5838>>=5;7;BBBB@BBAAAAA>B@CCF>DAA>@@?CBBBACCBAACCDAAA?@@@@>==9?:;;BC@CD?ABB@B::;
@ATNG8:04221:05331
GATGGTAGTGTCAGTGCGCGTCGTCCAGAAGATCAGGAACTCTAGAAGAATTCAGATTTTTAACACGAGAGTAAACGTAAAAAGAATGGTTTTACAAGACTCACGTTTAACAATATTGCAGCAGTACGCACACAATCGAAGCGCAGTAAGGATGGCTAGTGTAACTAGCAAGAATACCACGAAAGCAAGAAAAAAGAAGTTACGCTATTAACTATTAAACGTACCTGTCTCTTCCGAAACGAATGAGTACTATAGACTATCTGAGACACCATCGTCCTTTAGAAGTCT
+
A;;>:CCCA@?CBBB<B=A;9696=9;AA@CCBCA>9>8000///;7<<0505:99:;;;)928<=873::333(370////$/7)//3999.99<:@@>@>?=559098<B?C??;>@A;:99<99999<>???BBBC>??==BCCC@D?B;;7;AABECCD?;:9?@@?BC?BBA398878)37718;?;@B(==7=<:=>;;<<505557//(./'.8>>@;>>>>???@B?BBC<>9;74433739::<===8<<8@;>;??:>>?BBBAAB>BA9A@C?AAAB
@ATNG8:04214:05425
GATGGTAGGCGTGTGAGAGTCATGCCCAGAAGATCAGGAACTCTAGAAGAATTCAGATTTTTATCACGAGAGTAAACGTAAAAAGAAGGTTTTACAAGACTCACGTTAACAATATTGCAGCAGTACGCACACAATCGAAGCGCAGTAAGGATGGCTAGTGTAACTAGCAAGAATACCACGAAGCAAGAAAAAGAACGTACGCTAATTAACTATTAACGTACCTGTCTCTTCCGAAAGCGAATGAGTACTAATGTAGAGACTCTATACTAATCGTCCGTTAGAAGTCT
+
9::;8<::7:;:;66/;887///799.9<<6=:9::;29=@@B@?>B;@@4;.9@@@@AA=+;?BBAAAAAAA??8??88777$7::<3877(33369::A@@BBE@E?@@:..-+-,,-3--....252;6727;799;;:8////*/398?0738333==7;;;:33.3:389<4888:7;;=688877'32+22552----(-(-2789938422227388....3383355-588:6;9877...748895889999333::8885////3)..4=::7:766
@ATNG8:04226:05450
GATGGTAGTGTGTCTCTGAGAGTAGTACTCATTCGTTTCGGAAGAGACAGGTACGTTAATAGTTAATAGCGTACTTCTTTTTCTTGCTTTCGTGGTATTCTTGCTAGTTACACTAGCCATCCTTACTGCGCTTCGATTGTGTGCGTACTGCTGCAATATTGTTAACGTGAGTCTTGTAAAACCTTCTTTTTACGTTTACTCTCGTGTTAAAAATCTGAATTCTTCTAGAGTTCCTGATCTTCTGGTATGACTAGTGTACTACATCGTCATCCAGAAGTCT
+
0//848;@ABBCDDDDCCCEFCCBBDCCCCBB?BDDD=CC=A=BCCECAB>ACCCC@B@BBBB?C@CCCCCCCCD>::;:;*9B=BBDF>DCCC@BAA=AC=ABDCCC@FCCCCCCD?B@B?D?DCCCCCCD@CCBB?A@CICCBBBCCCDBBBB?CCC@CC?B@BBBCBCBCD@BBBBB;BAF?BBBBB2AA@@@=ACEDCCCEDC@CCEE3CBBCC@C@CC@CBCBCBB?B@BBB;;;5;<A=BBCJBCCFJHHGCGEEDECCCDEDBB?BCD@CBBB
@ATNG8:04185:05470
GATGTAGTATATCGCGTCGCTATCCCAGAAGATCGGAACTCTAGAAGAATTCAGATTTTTTAACACGAGAGTAAACGTAAAAAGAAGGTTTTACAAGACTCACGTTTAACAATATTGCAGCAGTACGCACACAATCGAAGCGCAGTAAGGATGGCTAGTGTAACTAGCAAGATACCTCGAAAGCAAGAAAAAAGAAGTACGCTATTACTATTAACGTACCTGTCTCTTCCGAAACGAATGAGTACACATCGTCGTGTCGTGCTACCATCGTCCGTTAGAAGTCT
+
77///////4445555555<<;555)54:5::://)/4:77///:4//)/)/9444=;;;%:5554;<5455::14349999(55.5.555&555.566<<;;444)4.//39//)/----/;<<<5554//7)////)/<444;<;4:4///6/--8-///6:9:7660///68367333(3371//////#-50-----/228255388272../7717:::9:;8;8<B=444403878::888333;=>=;00////6733,39778=.33.348288;8
@ATNG8:04212:05515
GATGGTAGATACTCGCTGATACACCCAGAAGATCAGGAACTCTAGAAGAATTCAGATTTTTAACACGAGAGTAAACGTAAAAAGAAGGTTTTACAAGACTCACGTTAACAATATTGCAGCAGTACGCACACAATCGAAGCGCAGTAAGGATGGCTAGTGTAACTAGCAAGAATACCACGAAAGCAAGAAAAAGAAGTACGCTATTAACTATTAACGTACCTGTCTCTTCCGAAACGAATGAGTACACACTCTCATATGACACTACTATCGTCCGTTAGAAGTCT
+
??@B;DDCBBDCCBBBCCDCCCCCB=BCD?CBBB??>@?BABABBD?BB?B@AAAAADDD3B?BBBCBBBB>=<7<??AAAA2AB?C@CBB;CBB?BCCBDCCDC?C?BB?ABB?BBBBBCCDEDDCCCBBA@BCCC?BBBABB@A>A@CAA?ACCCCCCC?BBBAAA@BB@BBB?BBAA@:???@BCCCC2CC?B>>>CCA<=:=<>@AB<?;?ACCC@BBBAA@?9?=@CC>CBB?BBBBCCCCBBBBBBAAACCAAACBBBBCDCCBBB?CC?ACC?BA==
@ATNG8:04223:05493
GATGGTAGGACGAGCGTCTGAGAGGTACTCATTCGTTTCGGAAGAGACAGGTACGTTAATAGTTAATAGCGTACTTCTTTTTCTTGCTTTCGTGGTATTCTTGCTAGTTACACTAGCCATCCTTACTGCGCTTCGATTGTGTGCGTACTGCTGCAATATTGTTAACGTGAGTCTTGTAAAACCTTCTTTTTACGTTTACTCTCGTGTTAAAAATCTGAATTCTTCTAGAGTTCCTGATCTTCTGGATATGAGTGACTCGTGCATCGTCCGTTAGAAGTCT
+
0//8489@6>;;498?>=9449;;;;;>@@>>:@@AA:AB@B@BBDDBBB@BCBCCACACCCC8<7<BBCBBBGF@BBBAA.9;<@AAB;@?::99CC@DJ?AAACCD@CFCAACAA=ABA@B:;<AAACBB@BECB>BCBBBCCCB@@@ACB@A>@DD>BB@C@BBCBABB;;7;@ADD7B5;5;;;;;*;AACD;;;CBCCB:99.9999(9>>A@>B=@@;@AAAAAA<@=@BABBB:;;B?DBACABBCBBBBBBABBBBABCB;<<@BBB?BA@@
@ATNG8:04206:05553
GATGGTAGAGTACAGTGTAGTAGACCAGAAGACAGGAACTCTAGAAGAATTCAGATTTTTAACACGAGAGTAAACGTAAAAAGAAGGTTTTACAAGACTCACGTTAACAATATTGCAGCAGTACGCACACAATCGAAGCGCAGTAAGGATGGCTAGTGTAACTAGCAAGAATACCACGAAAGCAAGAAAAAGAAGTACGACTATTAACTATTAACGTACCTGTCTCTTCCGAAACGAATGAGTACTACTCTCAGAGACACACTAATCGTCCGTTAGAAGTCT
+
949A:=BCCBBBBBCCBCCBBBBAA?ACGADCBBB?B?CCCCB@@?AE@C@CCA@@?@@0@?BBBBBBCBBCB:??87777(8@;@:@AA6@@@?B??>CBAAA?D?@=;>AC6;:@?@A@@@>?>@BA==<<<=A:==>><<=;:=<@?B>BB==>ABC>BBB?BB?BB@BBB;>?888*9>>;>@@@@2==8==;;///::;9A=@==><@:<=<==6;>?>>>@=A<@@A8@??9?>>@000@@@@@A=:>?BCCBBBBAA>ABBBB>A@>@??;?AAA
@ATNG8:04219:05591
GATGGTAGATACTCGCTGATACACCCAGAAGATCAGGAACTCTAGAAGAATTCAGATTTTTAACACGAGAGTAAACGTAAAAAGAAGGTTTTACAAGACTCACGTTAACAATATTGCAGCAGTACGCACACAATCGAAGCGCAGTAAGGATGGCTAGTGTAACTAGCAAGAATACCACGAAAGCAAGAAAAAAGAAGTACGCTATTAACTATTAACGTACCTGTCTCTTCCGAAACGAATGAGTACTATAGACTATCTGAGACTAATCGTCCGTTAGAAGTCT
+
:55@9=BBCCCCD@BACCBBBBBBA<BBB?C@@?;:5;=A@AABAB?@?=?@CCBBBBBB3B?BABBBBDCBBB8>?:;;;;';@<??DFF79:EBCCCGJGC;;;;@CC@BCC?BBBCBBCCCHCBACC@A=AAAA>BBBBBBCC?D@CBB?CBDBAA;;6;@?@AC?BB?AA@=@ABBC<@<<9::9999%:;8;?8@CBBA=:=;<<CC;B=??;;;?BBBBBCC@E@CBB<A??;????CDBBABBAA@?@?@@CCCCCCC@BA@AA8::?CBB@B???
@ATNG8:04230:05620
GATGGTAGCTCGCTGATGATATCTCCAGAAGATCAGGAACTCTAGAAGAATTCAGATTTTTAACACGAGAGTAAACGTAAAAAGAAGGTTTTACAAGACTCACGTTAACAATATTGCAGCAGTACGCACACAATCGAAGCGCAGTAAGGATGGCTAGTTTAACTAGCAAGAATACCACGAAAAGCAAGAAAAAGAAGTACGCTATTAACTATTAACGTACCTGTCTCTTCCGAAACGAATGAGTACTGTATCTATGTGTGCGCTAATCGTCCGTTAGAAGTCT
+
555>:>>BBC??CDDCCBABBCCCEAEDD@AAACCBAC@CBBFBBB@CC?B?@??ABBBB3B@BCBBCBBA887.8?AABBC2@@<@5;;;6;CD@CBBBDCCCC?B?BC@BBB?BBBBCDDDECCECBCCC?CCCB?CBBBAA@@<B?BBB?BBBBCB>B?BBBBCB?BB?CBA<@@:999*99919BBBB3BB@B=>>B@?@C7:89AAA;@=?@CBB?CA:::AA>A?AAA;A@@=@BAC;;;FEBBBBA??BCBBDAAAED@CCEBB@BC?CCD@CBBB
@ATNG8:04220:05718
GATGTAGGAGACACGTCGCACACGTACTCATTCGTTTCGGAAGAGACAGGTACGTTAATAGTTAATAGCGTACTTCTTTTTCTTGCTTTTCGTGGTATTCTTGCTAGTTACACTAGCCATCCTTACTGCGCTTCGATTGTGTGCGTACTGCTGCAATATTGTTAACGTGAGTCTTGTAAAACCTTCTTTTTACGTTTACTCTCGTGTTTAAAAATCTGAATTCTTACTAGAGTTCCTGATCTTCTGGTATACACACTCGCTCGCTACCATCGTCCGTTACG
+
444:;AB?B@?@C@@?966=;;;?;;;<<@@;??A?:=A4?7665==;;7;=??@=B>AA>?=@599:??<;;:787333$33493377&3988289949?=AA@>=?477<=?=>>98?@?B??A>772999>=<=:;;:A@@@>?>BA>88881888:;;5;8;;;@@@@@F>A;;:;-:4:5;;<<=,;;;==,------8:/55(/888*8///606498-//888=@@=@<><9://,/;;7<?;;;==>>>?B@@>>>B>:17667<92774---
@ATNG8:04256:05200
GATGTAGAGAGACTGTAGCGCACCCAGAAGATCAGGAACTCTAGAAGAATTCAGATTTTTAACACGAGAGTAAACGTAAAAAGAAGGTTTTACAAGACTCACGTTAACAATATTGCAGCAGTACGCACACAATCGAAGCGCAGTAAGGATGGCTAGTGTAACTAGCAAGAATACCACGAAACAAGAAAAAGAAGTACGCTATTAACTATTAACGTACCTGTCTCTTCCGAAACGAATGAGTACTATGTAGAGCTCTATACTACCATCGTCCGTTAGAAGTCT
+
;55:;=ABBBBBCCBBFECCC:998;BA=@AB@B@<B?BBCCCBC?AB<?=@BBBBFDE2B?CBBBBBCB99929=?@===*:?7;:CCC9CCD@BCDCFDCDC@B?BD@DGD@C@@@@@@CCCCCBBBBB@BBCC@@@CCCBDB?B=@@@<@BC;;9DD=????@@=8813885::=<=6==6<@BBC2BC@CBBBBBAAA<?<?@@C9=9=>BAA?AB::9BB@C?BCC>CBB?B???BBBBCBBBBBB??:?<:98><<<:>>>:::7;;<??><A667
@ATNG8:04256:05257
GATGGTAGCGCACACATGATACATTACTCATTCGTTTCGGAAGAGACAGGTACGTTAATAGTTAATAGCGTACTTCTTTTTCTTGCTTTCGTGGTATTCTTGCTAGTTACACTAGCCATCCTTACTGCGCTTCGATTGTGTGCGTACTGCTGCAATATTGTTAACGTGAGTCTTGTAAAACCTTCTTTTTACGTTTACTCTCGTGTTAAAAATCTGAATTCTTCTAGAGTTCCTGATCTTCTGGTGAGATATGCATGATGCTACCATCGAATCACGAAAGTCT
+
;55>7=@AC?DCCCBCCCCBBBDD?CCCC::9:@@@<BE@C@CCCCCBD@CE@AB@D@CCCC?C@CDDCBBCCCADCCCC5BA?A@@@:?@@B?BCC>BB:;;@CDEAGCCCCCCC@BBC@F@DCCDCDCC?CCEE?AACCCCCCCCCCBBCBB?BCC@CC?B?BBCBCCCCC?BBBBC<BAF?BBEEF5DCBBB>CBBCBBAA@B?AAAB2ACCCC@CACC?BCCCBBB@C@CCCBBB?CCCACCCBCECBBBBBCCBBBBCC@BBCCC9:9CBCCD>BCCC
@ATNG8:04256:05259
GATGTAGCGAGCGAGTGTGTATACCAGAAGATCAGGAACTCTAGAAGAATTCAGATTTTTAACACGAGAGTAAACGTAAAAAGAAGGTTTTACAAGACTCACGTTAACAATATTGCAGCAGTACGCACACAATCGAAGCGCAGTAAGGATGGCTAGTGTAACTAGCAAGAATACCACGAAAGCAAGAAAAAGAAGTACGCTATTAACTATTAACGTACCTGTCCCTTCCGAAACGAATGAGTACGATGAGAGAGCTCTCTCTACCATCGTCCGTTATAAGTCT
+
0/////:<A@@A;;6<<<@@;99?;ABB?BBBBBB@B@BBBBBAA?A@>A<??;CB??@+>:??>AA@BB@@A:@@@>@@@(>?<>5:99*:@@>@BBBAAADC@B?;;6:@><@@AA?:9:AAACAABCFACFBB?A@A@;;<@<>:@00*0==>??BB?CCCCCC@CC?BBA=@?999,:==9?BBBB3BB@BCABBCD@?<??BABB@B@:8;BB=B:59@8@;@<@@B5<00,0>><??BBBBB=BCBBBD:98BB@??C@BBBBBB=@@=A@=<B<<9
@ATNG8:04268:05227
GATGGTAGCTATACGTATATCTATGTACTCATTCGTTTCGGAATGAGACAGGTACGTTAATAGTTAATAGCGTACTTCTTTTTCTTGCTTTTCGTGGTATTCTTGCTAGTTACACTAGCCATCCTTACTCGCTGCTTCGATGTTGTGCGTACTGCTGCAATATTGTTTAACGTGAGTCTTGTAAAACCTTTCTTTTTACGTTTAACTCTTCGTGTTTAAAATCTGAATTCTTAACTAGAGTTCCTGATCTTCTGGCTCTCGTAGACAGATAATCGTCCGTTAGAAGTCT
+
448:.44<44499556=>>?@>>//////77<7;9@@67:*/)////;:::6:=<::39.44::5:045999::9:4:===>+88588==?1;:76)///39:3:>=9=@:=8779973/4<959483,,,,,,-,064....(..8898889888222.555.277(74:9<==>>?A9><;;;-718:/;>?@@/@AABC6=398==>FCBBAA-888)8:::959777+/)/7776::5:15589550566268...66578:>99994:>@?@=>><>@@:>=?<
@ATNG8:04247:05344
GATGGTAGCGCATATCAGCGCAGCCCAGAAGATCAGGAACTCTAGAAGAATTCAGATTTTTAACACGAGAGTAAACGTAAAAAGAAGGTTTTACAAGACTCACGTTAACAATATTGCAGCAGTACGCATACAATCGAAGCGCAGTAAGGATGGCTAGTGTAACTAGCAAGAATACCACGAAGCAAGAAAAAAGAAGTACGCTATTAACTATTAACGTACCTGTCTCTTCCGAAACGAATGAGTACTATGTAGAGCTCTATACTAATCGTCCGTTAGAAGTCT
+
@CAC=@;:;BBBABBBABB@@@BAA;B:;9:A@@<@6>6;<<<<BB?AA?C?BABBBDCC3D9;;@AA?965;<4665====+==9>9BBB7BBC<AAAA@@B;;99?CD@BBB@CCCACCCCCCBBCBB@@;A@;;7:ABACCCD?B=A<;8;CA@@BBD@DDGB@@=@@:??=8==8844:;6777888$9=<?B=BBBBBB?B?BBCC@B?B?BCBAFFDBBBC?B?BBB;A@@=@@?CCDDDDAABABAA@><>A@@ABA>AA;@>4::594<7???>
@ATNG8:04249:05350
GATGGTAGAGAGACTGTAGCGCACCCAGAAGATCAGGAACTCTAGAAGAATTCAGATTTTTAACACGAGAGTAAACGTAAAAAGAAGGTTTTACAAGACTCACGTTAACAATATTGCAGCAGTACGCACACAATCGAAGCGCAGTAAGGATGGCTAGTGTAACTAGCAAGAATACCACGAAAGCAAGAAAAAGAAGTACGCTATTAACTATTAACGTACCTGTCTCTTCCGAAACGAATGAGTACTATGTAGAGCTCTATACTAATCGTCCGTTAGAAGTCT
+
/4<>055D:;9@;;;;;566;;<<>6=>=<@??BBB=@<@AA::6B@CB9A=A???BDCC1C<>>@?>=BBBBC=739<<<<*>>=?29:9*9@@;@BBB@BBBB@B@CE@CBB@BBBDEEBBDCHDAA@AB>A<;;>AAAACBBB?B@CBB@BBBBBBBB?CBCCBB:::ABBA@B>>=?5997878899(8?9@>?=BB>@@;>;>>@@=?<?AAAB?AA;::BC@C=@@D=@::69::BBBBBBAAEBBBBA>>?;;<@AB=B;;?A>AB@FBB?B999
@ATNG8:04277:05357
GATGGTAGGCGAGAGTGAGACGCAGTACTCATTCGTTTCGGAAGAGACAGGTACGTTAATAGTTAATAGCGTACTTCTTTTTCTTGCTTTCGTGGTATTCTTGCTAGTTACACTAGCCATCCTTACTGCGCTTCGATTGTGTGCGTACTGCTGCAATATTGTTAACGTGAGTCTTGTAAAACCTTCTTTTTACGTTTACTCTCGTGTTTAAAAAATCTGAATTCTTCTAGAGTTCCTGATCTTCTGGATATGAGTGACTCGTGCATCGTCCGTTAGAAGTCT
+
444:7:@B?B@;;656ABCCCCBABBBBBC;;9<BB@;@@?B=>??CBBB@BBBAA7:6;CAA?C>AAABBB=;@499333$386=BCC>CBA@<???;?@????A?=488;;;A@A?<=>9>;@@=>><>=8=???:==A>>>@>>==AA==>@;>??:??7;7;BBD???>>:=@A@@5@5;5;<<<<+88<<<6//////9;8=A7;;;99%8///73827726;997572:4><8<<>;>>?=ADBAA@@>>?>>;;;=;;;:66@9@@///=176;>
@ATNG8:04244:05408
GATGGTAGCGCATATCAGCGCAGCCCAGAAGATCAGGAACTCTAGAAGAATTCAGATTTTTAACACGAGAGTAAACGTAAAAAGAAGGTTTTACAAGACTCACGTTAACAATATTGCAGCAGTACGCACACAATCGAAGCGCAGTAAGGATGGCTAGTGTAACTAGCAAGAATACCACGAAAGCAAGAAAAAGAAGTACGCTATTAACTATTAACGTACCTGTCTCTTCCGAAACGAATGAGTACGATGAGATCTCGGGTGCTATCGTCCGTTAGAAGTCT
+
AAAA9B559BBBABBBBBBCCCCBB=BCCABBBBBB>B=@@DCBBD@BB?C@BGECCCCC5C@CCBCCCCCCCG=@@9:9:9*:A>C4;;;.;AF@BCEDBBCBB>C@CC@CCC>BBBBBCCCCBBBCCDCC@CCCC@BCCBDDCC?B@B999:CCCCCCC?BBBBBC@CC?CAB<?>===5?@><@@@@A2AB?C:99CCCDC>A>ACCC@B?BBCCC@CCAAACD@B?BCD>C;;;;CCCDCCAAACCCCCAAACD<999BBBBBBB>AA?CCD@B=::
@ATNG8:04244:05461
GATGGTAGGCGACATACATACGCGCCAGAAGATCAGGAACTCTAGAAGAATTCAGATTTTTAACACGAGAGTAAACGTAAAAAGAAGGTTTACAAGACTCACGTTAACAATATTGCAGCAGTACGCACACAATCGAAGCGCAGTAAGGATGGCTAGTGTAACTAGCAAGAATACCACGAAAGCAAGAAAAAGAAGTACGCTATTAAACTATTAACGTACCTGTCTCTTCCGAAACGAATGAGTACTATGTAGAGCTCTATACTAATCGTCCGTTAGAAGTCT
+
0//;69<?:?CBBCDDCCGGIBBBCACBDABBAFDC>B?B;;;@@B?BC@C?B?A@BCBC0A=A;;;@AA@BCC>BBBDCDC1@B=B5;;09@?9>A?@>??:;6;=@B>BBA=@AA@@@BBCDCBBC;::>C<;;7;AADCB;;;;ACCCABBBBBBBCADCBA@@@@?<>??9=?=><5=;=9>BDDD3BB?BAA@CCAA@,00,0===)0)//00>,99;:;;<.5.4::0888.449>;=ABCBBBC>>=BBBBBA@AA@<>:/00<>>7;;><A999
@ATNG8:04259:05562
GATGGTAGCACACGAGATCTCATCGTACTCATTCGTTTCGGAAGAGACAGGTACGTTAATAGTTAATAGCGTACTTCTTTTTCTTGCTTTCGTGGTATTCTTGCTAGTTACACTAGCCATCCTTACTGCGCTTCGATTGTGTGCGTACTGCTGCAATATTGTTAACGTGAGTCTTGTAAAACCTTCTTTTTACGTTTACTCTCGTGTTAAAAATCTGAATTCTTCTAGAGTTCCTGATCTTCTGGATATGAGTGACTCGTGCTACATCGTTCGGTCAGAGTCT
+
:55>9<ABCCCCCBBBCCCABACCBBBBCDBB>BCCC>CC@C@CEDCCCC?CCCBCGE@@A@C?C9BBEDEDDBB=?@>?>.@?<A99949BBB?BBB?BC<???CCB@BBBBA@?A>AAA<A>BBABBA<<<AAAC<@@@@:;;>>>BABAAAA=>>><AA>D<>>>A?>>>><>>>DD5D;>;>::::,99777+--3---9;:=:=EED.@>>>?9?;??<@@@@A??<?<?@A@@@7;;?<?AAA@>;;;>>>??BBAAAAAAAAA<@@<@A>>>C>>>
@ATNG8:04263:05698
GATAGAGAGACTGTAGCGCACCCAGAAGATCAGGAACTCTAGAAGAATTCAGATTTTTAACACGAGAGTAAACGTATAAAGAAGGTTTTACAAGACTCACGTTAACAATATTGCAGCAGTACGCACACAATCGAAGCGCAGTAAGGATGGCTAGTGTAACTAGCAAGAATACCACGAAAGCAAGAAAAAGAAGTACGCTATTAACTATTAACGTACCTGTCTCTTCCGAAACGAATGAGTACGTGTGCGACGTGTCGTGCTACCATCGTCCGTTAGAAGTCT
+
///8DDEDEAA@AADCDCCAAA:ACB?CBBA@A@BACCCBBBB?BB?B?@@@=>???.?@CCBBBBABBBE>BAAA;;;69B=C<DDD0AACAEBBBCCEBB@B@CDACCCADEA@ABCCCCCCBBBBB?BCBB>AABBBBBC?C?BBA?CBBBCBBB?CCBBBB>@B>>>>>AABBD:AAA=@ABBB3@@<@000@@@@@:><>@>>;><AALBC@BCBABCC@C@BBB=B@A>ABBDCCCDCB>@>BBBBBBBBCC???@@=A@@ABB?BB?CB?<?;;:
@ATNG8:04303:05133
GATTAGCATCATGCATATCTCACCAGAAGATCAGGAACTCTAGAAGAATTCAGATTTTTAACACGAGAGTAAACGTAAAAAGAAGGTTTTACAAGACTCACGTTAACAATATTGCAGCAGTACGCACACAATCGAAGCGCAGTAAGGATGGCTAGTGTAACTAGCAAGAATACCACGAAAGCAAGAAAAAGAAGTACGCTATTAACTATTAACGTACCTGTCTCTTCCGAAACGAATGAGTACGTGTGCGACGTGTCTCCTACCATCGTCCGTTAGAAGTCT
+
4458<A>CCBBBBBCBBCCCCCC?CCD@CCCD@@?@@CBBAAAC@CB?C@CCCBBCBB3B?DCAAABCCB@@<@@ADDDD2BB?C@CCC9CBC@DCCBBBCCD@B?BB?CCC@CBBBBCBBCCCCCEDCD@BAAA@BBBABABC@D@C@@?@CBCCCCC@CBBAAB@BB???>498===7?==;>>>@@2@@?C99:BBBCC?B?@@AA:>:>ACBB@CCBAA@@<?<?AA9A::8:CCDBBBAAABBBCBBBBBCAA@<ABB>>>>>BF?BB?BBD?BBA@
@ATNG8:04305:05201
GATGGTAGTAGTACACTAGTCATACCAGAAGATCAGGAACTCTAGAAGAATTCAGATTTTTAACACGAGAGTAAACGTAAAAAGAAGGTTTTACAAGACTCACGTTAACAATATTGCAGCAGTACGCACACAATCGAAGCGCAGTAAGGATGGCTAGTGTAACTAGCAAGAATACCACGAAAGCAAGTAAAAAGAAGTACGCTATTAACTATTAACGTACCTGTCTCTTCCGAAACGAATGAGTACTACTCTCAGAGACACACTAATCATCCGTTAGAAGTCT
+
959@:>=@A@@<?@:66@<<A@?@B@;<;@@@@@@B>B<ABBAA@B?BB?B?AAAABBBB2A=AA@@@?AB:99.9</////$//)/5<<</=<<8<B@@@@9;;9=8=>:>?;9>><==B=AABBCB;;;B;@=00,0::;>BCB@C?C::89C?@A@A@@CCBBBD=??;?A@<@@@@@:?>?;@BBBBB2AB?BAAA??=@@,/+/888(/+/9==@<@@::9>>7<258?8;;?;A?>>BBFD888CCB@BC998>AAA>;76////(//(.5725...
@ATNG8:04318:05232
GATGGTAGATACTCGCTGATACACCCAGAAGATCAGGAACTCTAGAAGAATTCAGATTTTTAACACGAGAGTAAACGTAAAAAGAAGGTTTTACAAGACTCACGTTAACAATATTGCAGCAGTACGCACACAATCGAAGCGCAGTAAGGATGGCTAGTGTAACTAGCAAGAATACCACGAAAGCAAGAAAAAGAAAGTACGCTATTAACTATTAACGTACCTGTCTCTTCCGAAACGAATGAGTACGAGAGAGCACACGTGTCTACCTTCGTCCGTTAGAAGTCT
+
///86:9;<955<<5555555<==>7>>>86665==8=:==<555504:7;276/0/666'76999;:3///891//-8888'--(/)///&/9:5<;;;==<<<:=9=>466>9<;>>CBBBBBBBCBCBD@B@A@?BBBB@@@@?B@;;:<@A@?@?::59<<<37-382733,3333;1333433333$333(3778===<B6=.2588;A;>>BB@;?>:=<>@;@8BB@<B@@<@BB@ABB998CCDBBBC9:9AAA=>8838:==@A4690855/5222
@ATNG8:04284:05291
GATGGTAGCAGACGTGACAGAGCGCCAGGAAGATCAGGAACTCTAGAAGAATTCAGATTTTTAACACGAGAGTAAACGTAAAAAGAAGGTTTTACAAGACTCACGTTAACAATATTGCAGCAGTACGCACACAATCGAAGCGCAGTAAAGGATGGCTAGTGTAACTAGCAAGAATACCACGAAAGCAAGAAAAAGAAGTACGCTATTAACTATTAACGTACCTGTCTCTTCCGAAACGAATGAGTACTGCGTCTCACTCTCGCCTACATCGTCCGTTAGAAGTCT
+
::;;.444:::454:=;;<;95///)//)/)//55447=055;:88<878-34/////;;;+;///933333333(3;99;;;+;>9>:>>>2>?A;?<9:BAAAD@C@CC@BBB?BBCCAAABBBBA@?@BB9>>994/:88///00(04;4545<<<544423349863//(///59:=BA9;77.3899;+8828888>;::@<@=A<<<7:59<:;99=<<<7337;8<<<4;44038;;344:??@B??@C???A::8?B???DAAAA788>B@@?B@AA
@ATNG8:04292:05384
GATGTAGTGAAACAGATCAGACACCAGAAGATCAGGAACTCTAGAAGAATTCAGATTTTTAACACGAGAGTAAACGTAAAAAGAAGGTTTTACAAGACTCACGTTAACAATATTGCAGCAGTACGCACACAATCGAAGCGCAGTAAGGATGGCTAGTGTAACTAGCAAGAATACCACGAAAGCAAGAAAAAGAAGTACGCTATTAACTATTAACGTACCTGTCTCTTCCGAAACGAATTAGTACGATGAGAGAGCTCTCTCTACCATCGTCCGTTAGAAGTCT
+
?@@AAABB;;;)4<<BCCCBBBCC@DDD@DBBB;;6;=AAACDCD@EE?C@BBBCCDCC2A?CCCCCCEDAAA<ACCCDDD3BB@B7;;;6;AB?BBBBBB@;;8;?BB?CCD@CBBFCCCCBECCFCCCC@CBBB@BBBABBBB?B@C@A?@DCCCBBB@BCE???@BB?AAA?BBCCD>BAA=??>>>1?@=A@??CCCBB>A>=?AD5;6;=BBB@BCBBABD>@=@DD=A::6:6:ABBEABABBBBAAAB????@@>>?@A>=AAA388:>;;6;>AA
@ATNG8:04294:05496
GATGGTAGAGTACAGTGTAGTAGACCAGAAGATCAGGAACTCTAGAAGAATTCAGATTTTTTAACACGAGAGTAAACGTAAAAAAGAAGGTTTTACAAGACTCACGTTAACAATATTGCAGCAGTACGCACACAATCGAAGCGCAGTAAGGATGGCTAGTGTAACTAGCAAGAATACCACGAAAGCAAGAAAAAGAAGTACGCTATTAACTATTAACGTACCTGTCTCTTCCGAAACGAATGAGTACGAGAGAGCACACGTGTCTACCATCGTCCGTAGAAGTCT
+
444;7<AACBBBCCBBBBDCCCCCCADCB@BCDCBB>B@BBBCCBB@CC@B@BBB?@@>==&?;@AAAAABBBEF>AA;;;;;;%;:552555&5>@:@C>CBBB@?;@?AA?B;;7;D@@@CDAABCBBBBCB?BC@@=@AB;:;AA=A?B@@=@BBBBBBB@A::;BB?BC@???49999929AA?BDDDD2CB?B?????BBB?B?>>@@:=:=?B@@>ACCCCA@=??BAA=AAB>BAAAABBBCCBB>?>CCA>>>A???BD@AA=ADD@DCCAA>A???
@ATNG8:04286:05528
GATGACATATCGTACTCTCTGTACTCATTCGTTTCGGAAGAGACAGGTACGTTAATAGTTAATAGCGTACTTCTTTTTTTGCTTTCGTGGTATTCTTGCTAGTTACACTAGCCATCCTTACTGCGCTTCGATTGTGTGCGTACTGCTGCAATATTGTTAACGTGAGTCTTGTAAAACCTTCTTTTTACGTTTACTCTCGTGTTAAAAATCTGAATTCTTCTAGAGTTCCTGATCTTCTGGGCAGACTCTCTACTACGCCTACCATCGTCCGTTAGAAGTCT
+
;55:<<>?<CC==D@@<666CCCDCB;;7;@@@8;;5;?BBBBCJKAHDCBF@E@DDCC@C@BBBBBCAAA?AACCCBA#?444/4;;<8?:;7:>*////;;8;;BBBBBB?BBD@C@CB9:9BBC>AB9:08@<977?;9?AB>>>>?<???<??7:5;A===>AAA;>>@@?5?<A<@AAAA/>?=BB9>:55:><<9916653'3../;494/404:9;9::5848:??AB<??CC>9:389887-------//08:;6;=444>7==@C7729A99
@ATNG8:04331:05543
GATGGTAGACATATCGTACTCTCTGTACTCATTCGTTTCGGAAGAGACAGGTACGTTAATAGTTAATAGCGTACTTCTTTTTCTTGCTTTCGTTGGTATTCTTGCTAGTTACACTAGCCATCCTTACTGCGCTTCGATTGTGTGCGTACTGCTGCAATATTGTTAACGTGAGTCTTGTAAAACCTTCTTTTTACGTTTACTCTCGTGTTAAAAAATCTGAATTCTTCTAGAGTTCCTGATCTTCTGGGTGCGCTACAGTCTCTCTACATCGTCCGTTAGAAGTCT
+
;59C:CCBBBBBCCCCDGEBCCCBCCDCCC@A>ACCC>BC@C@BCBCCCE?BBDDB@C?BBBB@B?BBBBBCB??>>AA<B1BB?C8/0*000(05;9=98929@@ABB?CBBB>>AA;?>A=A>@??>;>>@=AA@@;@AA@@@B???A@@>>>?;9::;=<9><ABAAAAAAA<@@??>2>3959?AAA/@@>>>2::A===A>::1/////%////7362;;0///;;;A5>3>>==<=9=888*8<<=>???ABAAA=:///==<<::>;>><;;;:=9==
@ATNG8:04293:05582
GATGTAGTCTCAGATAGTCTATAGTACTCATTCGTTTCGAAGAGACAGGTACGTTAATAGTTAATAGCGTACTTCTTTTCTTGTCTTTCTGTGGTATTCTTGCTAGTTACACTAGCCATCCTTACTGCGCTTCGATTGTTTGCGTACTGCTGCAATATTGTTAACGTGAGTCTTGTAAAACCTTCTTTTTACGTTTACTCTCGTGTTAAAAATCTGAATTCTTCTAGAGTTCCTGATCTTCTGGGTCTCTCTCTCACGCACTACCATCGTCCGTTAGAAGTCT
+
<<?@@@955=A9;995<;;;;>;;;<><<<<9;;:>455515::9959.5:9@@=?9?A;:6;5:AA<===<<5:999+49248<<>69937?9?;=8<A/334479@DCEABBCC@@@@AIAICCCBABG@CCBB?BBB=BCCCCCBB@@@;;5;;;5;A<@<AAABCCCGGGEBAAA9@?C7;;BBB0BB@@@;A;;;CA<;;@4;:::*;;::C@C@@@=@AAAA@@=@7;:AA:;::ABD>CCCCCCBBB@@@BBB@@@C?BBBBAA?BE@CCC?BB@@
@ATNG8:04328:05628
GATGGTAGGCACTGCGCACACATCCCAGAAGATCAGGAACTCTAGAAGAATTCAGATTTTTAACACGAGAGTAAACGTAAAAAGAAGGTTTTACAAGACTCACGTTAACAATATTGCAGCAGTACGCACACAATCGAAGCGCAGTAAGGATGGCTAGTGTAACTAGCAAGAATACCACGAAAGCAAGAAAAAGAAGTACGCTATTAACTATTAACGTACCTGTCTCTTCCGAAACGAATGAGTACATAGATATACGTATAGCTACCATCGTCCTTTAGAAGTCT
+
555<7<;<7<<=<;;<ABBCAABBF<BBB@BCDDAB?B?CCABCBB@BA<A@@@@BACCC1?;?::@??<<@@?90//9777)7;2;5;<:+<;<=@;99BBCAA=A=<<5;@B;@?AACC@@==B@A@@@>=?B;;5:;><>>>>=A=;::244455<=C>A<BC=B8@:=;BB;@@><<3<<<8=>>==,:939=?BBBAAA=B;>>?>8=7::@@C@CDAAABC=?2999.9<>;>>>????CCBCBCBB>>>A>==><66669655CC?BB?A@?<@@:9
@ATNG8:04314:05719
GATGGTAGTATAGAGCTCTACATAGTACTCATTCGTTTCGGAAGAGACAGGTACGTTAATTAGTTAATAGCGTACTTCTTTTTCTTAGCTTTCTGTGGTATTCTTGCTAGTTACACTTAGCCATCCTTACTGCGCTTCGATTGTGTGCGTACTGCTGCAATATTGATTAACGTAAAGTCTTGTAAAACCTTCTTTTTACGTTTAACTCTCGTGTTAAAAATCTTGAATTTCTCTTAGAGTTCCTGATACTTCTGGGTGCGCTACAGTCTCTCTACATCGTCCGTTAGAAGTCT
+
955=9>B@@@B;;6<<=BBB;AA;@@@@A@A@=@AAB=;;7;>;<:?>::4:<=00*0+0)0/0)/6:;ABBB?<?>87777'7<;>@@@@899:33/3<:3679;;;>:;57;;//*/8;59;>*/)///885556;9=>9>;;;>@==<<<:9:577(---(---04277222)29;;287666+739599;;;*559:=-505A:;:??>><>BBB/>>>9::/78)79;>;@A???<><>><969;1888C9888///666;ACAAB??@=<:99//*/:9::6-33//
@ATNG8:04289:05727
GATGGTAGACGAGTATCGTACTCTCTGTACTCATTCGTTTGGAAGAGACAGGTACGTTAATAGTTAATAGCGTACTTTACTTTTTCTTGCTTTCGTTGGTATTTCTTGCTAGTTACACTAGCCATCCTTACTGCGCTTCGATTGTGTGCGTACTGCTGCAATATTGTTAACGTGAGTCTTGTAAAACCTTCTTTTTACGTTTAACTCTTCGTGTTAAAATCTGAATTCTTACTAGAGTTCCTGATCTTTCTGGGTGCGCTGACTAGTCTCTCCCATGTCCGTTAGTAAGTCT
+
:88:<;762,,,,,,2555:<=>>><;;;;;==B?:96?7:6:6/////:;6;:5544949;;=8=;=<A:966///(//9999)//(3333(3881713333(3;,3/6666(///.979949::6;655;9;2555:<:<2797;;;9;;==9955//(/55/5=/6.277;788<:5:9999,9/818====+<:888)94::7808:://*/88+8/66:8<:=>:=@?>>>:958;><;7777069>>0//-99--/8966599<<@>9>A>991556:/.//3244
@ATNG8:04343:05267
GATGGTAGCACGAGTCACTCATATCCAGAAGATCAGGAACTCTAGAAGAATTCAGATTTTTTAACACGAGAGTAAACGTAAAAAAGAAGGTTTTACAAGACTCACGTTAACAATATTGCAGCAGTACGCACACAATCGAAGCGCAGTAAGGATGGCTAGTGTAACTAGCAAGAATACCACGAAAGCAAGAAAAAAGAAGTACGCTATTAACTATTAACGATACCTGTCTCTTCCGAAACGAATGAGTACTATGTAGAGCTCTATACTAATCGTCCGTTAGAAGTCT
+
:::@9=ACC@@@=BCCCAAA@A@CD@CBC@BAAA@@=A>A@A;;5A=@@=@;:;999;;;;#938::955<=<A@9>=00////#//)/)///,/:=9>@@BB>@00-0;@@;AAB::;BABBBBCCCBBCCCC?:9;@<@ADCCCCC@C?C;;:<CCCFDCC@::;BBA?BB?BBB5:9AA@9??@=;;;;;;%;@<000>@BBA=:=;???@:?9>88888066/88//(.(---'-46(..73355888:987872227::5//70...;;::::>>=7?887
@ATNG8:04372:05259
GATGGTAGTGTCATTTGAGAGTGTGTACTCATTCGTTTCGGAAGAGACAGGTACGTTAATTAGTATTAGCGTACTTCTTTTTCTTAGCTTTCTGTGGTATTCTTGCTAGTTACACTAGCCATCCTTACTGCGCTTCGATTGTGTGCGTACTGCTGCAATATTGTTAACGTGAGTCTTGTAAAACCTTCTTTTTACGTTTAACTCTCGTGTTTAAAAATCTTGAATTTCTTCTAGAGTTCCTGATACTTCTGGGATGTGTGCGCAGTGCCTACATCGTCCGTTAGAAGTCT
+
555A:>B@AACCCCD?CCBBBC>CAA;=@B::9;CCC?CC@C@BBA@@@@=AA>>868+.)...-5058;AA?=>>:?:::+=@0//;;;288:882888159588579;4;7:885:=:>?A;A<789;;:;::?A:;78@>>?>>=A@?==97//)////593>5555//.955/32255'57:455555'/5//.'.2.....7;==>7>AAA.;67//6(//(//(/987://)/059<755505368.54-----777::88838665555556997;?D=@>>=
@ATNG8:04372:05262
GATGGTAGACACGTGTGCTCTCTCGTACTCATTCGTTTCGGAAGAGACAGGTACGTTAATAGTTAATAGCGTACTTCTTTTTCTTGCTTTCGTGGTATTTCTTGCTTAGTTACACTAGCCATCCTTACTGCGCTTCGATTGTGTGCGTACTGCTGCAATATTGTTAACGTGAGTCTTGTAAATCCTTCTTTTTACGTTTACTCTCGTGTTAAAAATCTGAATTCTTCTAGAGTTCCTGATCTTCTGGCTCTCGTAGACAGATACTACCATCGTCCGTTGAAGTCT
+
---505:@>BBBB@C;99>>A;@@BBBBBCBB>BBBB=BC?B@CCA?@;;4;44;;7@7::?@;@?ABCCCCA?@:88999(7@:@ABB=AA@@39900*00)///(/99(//88::@B=7859>9>??;;:=<;AA>>6:;>:::?=>=>>A;76=7///7:;171:??A>=>AA8<987189*/,/8==>,//<;<2>>A@?=;6//-/>>>,=:>==:=;?B<>>AAAAA<@=@>>>AA<?;;7;;///77767<?9998///83555;;;=>>:>@=>>>?
@ATNG8:04377:05241
GATGGTAGGCGACATACATACGCGCCAGAAGATCAGGAACTCTAGAAGAATTCAGATTTTTAACACGAGAGTAAACGTAAAAAGAAGGTTTTACAAGACTCACGTTAACAATATTGCAGCAGTACGCACACAATCGAAGCGCAGTAAGGATGGCTAGTGTAACTAGCAAGAATACCACGAAAGCAAGAAAGAGAAGTACGCTATTAACTATTAACGTACCTGTCTCTTCCGAAACGAATGAGTACGAGAGTCAGAGCAGAGCTAATCGTCCGTTAGAAGTCT
+
0//969@A=A@AABBBCCCBBACCD?BBC@CA@B::5<>AABBCBD@CC@E@CCCCCCCC5B@CCCCCCBB;;;0;BCABBB0@@<@4;;;*;?B=@AACBBBBC?B?BB?BBC?CCCCCBBB@@@BABC;:9<ABB@BBAA;;;@>A?E;;:;BBCDCBC@CEDDCC?BBHBBB@@@?BA9?9949AB=BCBB?BBBBBCBCCAC?BBBB?B>BBCBB@C@@@@@@=@<;;;09=<9999?A@@ABBBBBBBBB?>?BAAACC@D?@AC@BA?ACC@D;;;
@ATNG8:04347:05271
GATGGTAGTGCGTGAGAGAGAGACCCAGAAGATCAGGAACTCTAGAAGAATTCAGATTTTTAACACGAGAGTAAACGTAAAAAGAAGGTTTTACAAGACTCACGTTAACAATATTGCAGCAGTACGCACACAATCGAAGCGCAGTAAGGATGGCTAGTGTAACTAGCAAGAATACCACGAAAGCAAGAAAAAGAAGTACGCTATTAACTATTAACGTACCTGTCTCTTCCGAAACGATGAGTACTACTCTCAGAGACAACTAATCGTCCGTTAGAAGTCT
+
;44405:>>CCEBBBBABBCEEBCB9<;F>BABC;;157<566????CC=@<@A==:::;)949<;:;4:487;19355:99':B>B5;;;49@=@CABBBDBBBAC@CB@CCB>@ABAABABAAABBB@@@:@:::?CAAAA;:;<@?BAA?AFFEDBBA?CCCCCD=::4:<<<?@@AC>@@@999999(9?;A???AB???@C=A=;;6;;A=BAA=@A;;;@@@A=@@@9<000<=?BBCBBBAA@BBBBB=<<8>AA?>;;;;0779>=?=@;;9
@ATNG8:04369:05287
GATGGTAGCTCACGTACGTCACACGTACTCATTCGTTTCGGAAGAGACAGGTACGTTAATAGTTAATAGCGTACTTCTTTTTCTTGCTTTCGTGGTATTCTTGCTAGTTACACTAGCCATCCTTACTGCGCTTCGATTGTGTGCGTACTGCTGCAATATTGTTAACGTGAGTCTTGTAAAACCTTCTTTTTTACGTTTTACTCTCGTGTTAAAAATCTGAATTCTTCTAGAGTTCCTGATCTTCTGGTAGAGCGTGCATATATCTACCATCGCAATTGCCTAGTCT
+
555<9=<>B666=>==@<ABCBDEAA@AB;;;=A@@A8AC;A<@A@@@@A<A@@BB<@=@@A@>B>AA@?ABBBB@CCCCC3BB@BBBC>CBBC?C99599:==?;@A7@ABBCBCC?CBB?B@A>878>>C<>>>A7:;@>>>>@@@AC:;:AD;<==7::;@<@@@BAAA>=;5889>.<3:6555555$5:////'/75/..6..2+2222$255770505=377888885:655577=499;5:::>=;8:8<=<=;;77<//)/---//(/*/94;;@=::
@ATNG8:04369:05396
GATGGTAGTACATGATAGACGACACCAGAAGATCAGGAACTCTAGAAGAATTCAGATTTTTAACACGAGAGTAAACGTAAAAAGAAGGTTTTACAAGACTCACGTTAACAATATTGCAGCAGTACGCACACAATCGAAGCGCAGTAAGGATGGCTAGTGTAACTAGCAAGAATACCACGAAAGCAAGAAAAAGAAGTACGCTATTAACTATTAACGTACCTGTCTCTTCCGAAACGAATGAGTACGATGAGAGAGCTCTCTCTACATCGTCCGTTAGAAGTCT
+
:<::;;<@:;;><<<;;:=@:99>>5;<=:>CCCCC@C@CCCCCCC?BB=@=@@B;;;;;*;=BBADCCCECCC>CC@@@??,?B=A>ABB9BCD;;@666=;;;9=?CC@BDD@BBCBAAAABBAA@BA;:4:BBB?BCCCDCCC?B?B;;49B@BBCCD@BBCA@@?;;8:A@;@C@@>5:9>9=ACCC3@B=><<@@==>F?C?B??>8>8>=DAB>BA@@BEE?C;;;C9A<;4:>=BA???A>>>BBB@ABBAAAB:9:@A@@@@B;>><ABC=AABB
@ATNG8:04376:05406
GATAGGCGAGAGTGAGACGCAGTACTCATTCGTTTCGGAAGAGACAGGTACGTTAATAGTTAATAGCGTACTTCTTTTTCTTGCTTTCGTGGTATTCTTGCTAGTTACACTAGCCATCCCTACTGCGCTTCGATTGTGTGCGTACTGCTGCAATATTGTTAACGTGAGTCTTGTAAAACCTTCTTTTTACGTTTACTCTCGTGTTAAAAATCTGAATTCTTCTAGAGTTCTGATCTTCTGGCGCGTATGTATGTCGCCTACCATCGTCCGTTAGAAGTCT
+
@>@CC?DCCBBDCCCBB@@ABBBCAAACC@BBAE>CD@C@BBBBBBC@DCBBB@E@BBBB@B@CCCCCBABB?CCBBD1AA?BBCB>BCAA=ABB@BA>BBBBBB<?@BBBCA@=@CCD<B>><88:>>=BAAA;>??@@@@>>>A=<=???<=>><@@:?:?>>>>>@AA6==<<<2<<A<@>AAA/ACAAA:A<<=?AA===4:::9+9<<=A=A=??;?AAAAAA;?@@A@@@9<=A;>@>>>@AAB><=<???<??A<@:::==8=@<@@@<@@@A
@ATNG8:04382:05418
GATGGTAGCGAGCGAGTGTGTATACCAGAAGATCAGGAACTCTAGAAGAATTCAGATTTTTAACACGAGAGTAAACGTAAAAAGAAGGTTTTACAAGACTCACGTTAACAATATTGCAGCAGTACGCACACAATCGAAGCGCAGTAAGGATGGCTAGTGTAAACTAGCAAGAATACCACGAAAGCAAGAAAAAAGAAGTACGCTATTAACTATTAACGTACCTGTCTCTTCCGAAACGAATGAGTACAGAGAGTACGATATGTCTACCATCGTCCTTTAGAAGTCT
+
888:055;;@CCCABB;;;ABB;;67;<=9>?A>9=393999:::>9::<>?AD@@@BBA0B=BB@<>79///7.77/////$/:5:8===2>@@=<;:;?@B@B@C?BB?BBB?AB@@?AAAABBB@@ACC@BBBB9;;BAB;;;6;=ABB=B@AA@@;;;/;:==>>;B<7<;;4::ABB9@@@;??@@AA'@B=A@AB@??=A393897?;B>@AAAA>00/00=?=A;@@B>CCD@C@@ACBBBBBCBBBAAABBCBBBABBB@BBBAAB;??:>AA?AA;;
@ATNG8:04342:05423
GTGGTAGTGTGTCTCTGAGAGTAGTACTCATTCGTTTCGGAAGAGACAGGTACGTTAATAGTTAATAGCGTACTTCTTTTTCTTGCTTCGTTGTATTCTTGCTAGTTACACTAGCCATCCTTACTGCGCTTCGATTGTGTGCGTACTGCTGCAATATTGTTAACGTGAGTCTTGTAAAACCTCTTTTTCGTTACTCTCGTGTTAAAATCTGAATTCTTCTAGAGTTCCTGCTATCTTCTGGATATGAGTGACTCGTGCTACCATCGACCTCTAGAAGTCT
+
;;<0545;<:@BA@@;>;?@9::BBAACCB@;@999*8?8<:?@A@@@B>>>@00,0*0>798D:CBCDBBAAA>;<;<<*;B;B00,0::2556949;6;;;;@@<@@EBB<AA499>4946BBD;99C@CB==<=000AA>CB;;99=9=>:944.44.4.49:::;;==6;////&/)//----$--/)/779;666>=5:::.:555:6:6::6///:::6096-----55506:=8<<==;;;::=994444:/00+00/:99+84;;996::::
@ATNG8:04378:05463
GATGGTAGGTGCACATGAGTGTATCCAGAAGATCAGGAACTCTAGAAGAATTCAGATTTTTAACACGAGAGTAAACGTAAAAAGAAGGTTTTACAAGACTCACGTTAACAATATTGCAGCAGTACGCACACAATCGAAGCGCAGTAAGGATGGCTAGTGTAACTAGCAAGAATACCACGAAAGCAAGAAAAAAGAAGTACGCTATTAACTATTAACGTACCTGTCTCTTCCGAAACGAATGAGTACGATGAGAGAGCTCTCTCTAATCGTCCGTTAGAAG
+
:55<7<<@8965:55:;6>BCBBBCABBB@BBA@?C=@=@?@A@@A;>@9=9=949=>=>0@;@ACCAA;99BB>BBBBBCB29;99:DCC9B?@;@>999@=<8.4.4:5;<A9<<<?CCBBBBBBBBBBA7;;@@;@:99?<=@=B?B@@=@;;9999>;>@@ABB>BB?BCB<>>BCC9@::3:99999$998384:;99<87897732,2069@@>:>@@>@>A=@055:1:4505@AACC9:9998?A?777<>@@@@@A<000:8)--(--7)/
@ATNG8:04344:05682
GATGTAGTGCGTGAGAGAGAGACCCAGAAGATCAGGAACTCTAGAAGAATTCAGATTTTTAACACGAGAGTAAACGTAAAAAGAAGGTTTTACAAGACTCACGTTAACAATATTGCAGCAGTACGCACACAATCGAAGCGCAGTAAGGATTGCTAGTGTAACTAGCAAGAATATCACGAAAGCAAGAAAAAGAAGTACGCTATTAACTATTAACGTACCTGTCTCTTCCGAAACGAATGAGTACACATCGTCGTGTCGTGCTACCATCGTCCGTTAGAAGTCT
+
@>@BBDDDCCC@@ACCCCCCCDGG>CCC@CEBBBB@CACBBBBBD@CC?A?CCCBBBBB3C?CBBBBCBBABA9?>;;;;;.;C?C=BBA:BBB@C9::CCCBB>B>BB?CDC@BBBBBBBCDCCCCAAAC@CCBD@CBAABBBC?B=>?:>>@AAAABD@CBBBAA?CCAAAACCCCCC=A@@=AAAAA2ACADBBCCDDDD@C@BBBC?B>BBBBB?BBCBBCC?C?ADD>CBB?AAABBCCCCAAACCBBBCBBBBBBCCD?CCBAAA?CC>BCD=AACC
@ATNG8:04346:05682
GATGTAGCGCGACGAGCGTAGACCCAGAAGCATCAGGAACTCTAGAAGAATTCAGATTTTTAACACGAGAGTAAACGTAAAAAGAAGGTTTTACAAGACTCACGTTAACAATATTGCAGCAGTACGCACACAATCGAAGCGCAGTAAGGATGGCTAGTGTAACTAGCAAGAATACCACGAAAGCAAGAAAAAGAAGTACGCTATTAACTATTAACGTACCTGTCTCTTCCGAAACGAATGAGTACGAGAGTCAGAGCAGAGCTACCATCGTCCGTTAGAAGTCT
+
-//;:@@A;===666;;=<>666?2//<6///77;>7;:@B=AA@D693-3-3///9:::)/)/77/0/8866616=9<;;;*//)/399:.:9@=9969<<9:;?B<BE?@AA?BAACC@AACEBBBAAAA<@@;;69D@@BBBB?B@@;;4:??;;;BC@DCCCCC<??@BB;9==988)887/8AAAA2>?;>=>ABB@@A?A=>@;;7;=B@DCD@BCCAAAC?B@BCB9@::6:@@ABBBBBBBBAAABBA>>>=;;===;?@;@BC@B?8;:A7:755
@ATNG8:04351:05708
GATGGTAGACATATCGTACTCTCTGTACTCATTCGTTTCGGAAGAGACAGGTACGTTAATAGTTAATAGCGTACTTCTTTTTCTTGCTTTCGTTGGTATTCTTGCTAGTTACACTAGCCATCCTTACTGCGCTTCGATTGTGTGCGTACTGCTGCAATATTGTTAACGTGAGTCTTGTAAAACCTTCTTTTTACGTTTAACTCTCGTGTTAAAAATCTGAATTCTTCTAGAGTTCCTGATCTTCTGGGCTGCGCTGATATGCGCTTCCATCGTCCGTTAGAAGTCT
+
445C?DABCBBDBBBCCBBA@A<<@@CCCC@@=@A@D=@@=@=BDAAACL@BB@@@@D?DC??=?>A@?>A@?;?:88===+<><@900(//-(-05--(/606;<>7944DA??;>><>BC=A<@??:9;;;<A?>>:>B@@@@@===?;>=>>>:===;>>:>=AAAADAAAA6==ADF6A;>:>:@@@,;;;==,/*/:999<=<<0////(////;373=A<AAAAAAB<A;???BBA;;99=19///====>>>?A<<::598=?ACAC8;;;@AA=A???
@ATNG8:04355:05715
GATGTAGACATATCGTACTCTCTGTACTCATTCGTTTCGGAAGAGACAGGTACGTTAATAGTTAATAGCGTACTTCTTTTTCTTGCTTTCGTGGTATTCTTGCTAGTTACACTAGCCATCCTTACTGCGCTTCGATTGTGTGCGTACTGCTGCAATATTGTTAACTTGAGTCTTGTAAAACCTTCTTTTTACGTTTACTCTCGTGTTAAAAATCTGAATTCTTCTAGAGTTCCTGATCTTCTGGGCAGACTCTCACACGCCTACCATCGTCCGTTAGAAGTCT
+
77:89=ABBAAABBBCCFBCCBBCCCCDBBB?BBBB=BB?C@CCBBBCC@CF9:9?C?BCBB?B@BB???A>885:;;;=+:@8@999(38<=>CBB?BEA???BBB?BEEEB@>><>@@=A<@@@A==>@<@???:=>AAC>>;<<>>>>>??7=?A<AA;A<AB:==@DCC:;;CCB3B5<5;AAAA,ABA@@<@@<<@;?999?AA@A1@?@@A=B?@@=?BA?@?B@B@CECBBB>@@@@8=::9??@BBA??=>==BBB7;;>@@@=@A;>>A=AAA>
@ATNG8:04357:05674
GATGTAGAGAGACTGTAGCGCACCCAGAAGATCAGGAACTCTAGAAGAATTCAGATTTTTAACACGAGAGTAAACGTAAAAAGAAGGTTTTACAAGACTCACGTTAACAATATTGCAGCAGTACGCACACAATCGAAGCGCAGTAAGGATGGCTAGTGTAACTAGCAAGAATACCACGAAAGCAAGAAAAAGAAGTACGCTATTAACTATTAACGTACCTGTCTCTTCCGAAACGAATGAGTACCTCTCAGACGCTCGTCCTACCATCGTCCGTTAGAAGTCT
+
///<9?BCCBCCCBBBCCCCBBBC=BDCACBBBBB@B@BBBCBBC@BA?A?AAAABCDC3C?BBBBBAAA>>>7>@BJEEE3BB?C=AAA7ACC@CBCCBBDCD?B?BD@CCC=AAD@BBDDCCECCBBBC?BA@@?B@@@AB@?=@@D@A?@CCCCACC@CCAAAB?CC?A@A;>>998+:==9?BBBB3BD@B999BBB@@:>:>@AB7;7;BCAA>AB@@?BB?B>AAB>BBC@:::BDDC?CCCAAABCCCA??BB=A@@<>>>>BC?BC?ADC=A???
@ATNG8:04360:05699
GATGGTAGTGTCATATGAGAGTGTGTACTCATTCGTTTCGGAAGAGACAGGTACGTTAATAGTTAATAGCGTACTTCTTTTTCTTGCTTTCGTGGTATTCTTGCTAGTTACACTAGCCATCCTTACTGCGCTTCGATTGTGTGCGTACTGCTGCAATATTGTTAACGTGAGTCTTGTAAAACCTTCTTTTTACGTTTACTCTCGTGTTAAAAATCTGAATTCTTCTAGAGTTCCTGATCTTCTGGAGATATCATCAGCGAGTAATCGTCCGTTAGAAGTCT
+
0//:)//::9459555666=>AA<@@;;>BA@=;9:9)4;6;066<??<<9=><<<;@:===B=@8<<<BBBBCC<9:::9':4.499=5==@>9>6625=<==99959;><>>;;9.555.5.55555=><8<<<<,//9999<<<<<:///995;99,5439399:999;44.54<<<&4.4.55555$4<99:4;<<<>>;999.5555$5555<9>6;;555555555:6;<<<55054>7=666;;5//77///////4/566>1569;;><656=
@ATNG8:04365:05681
GATGTAGAGAGACTGTAGCGCACCCAGAAGACTCAGGAACTTCGTAAGAAAGAATTGCAGATTTTTTAAACACGAAGAGTAAACGTTAAAAAAGAAGGTTTTACAAGTACTCACGTTTAACAATATTGCAGCAGTACGCACACAATCGAAGCGCATTAAGGATGGCTAGTGTAACTAGCAAGAATACCACGAAAGCAAGAAAAGAGTACGCTATTAACTATTAACGTACCTGTCTCTTCCGAAACGAATGAGTACGATGAGATCTCGTGTGCTACCATCGTCCGTTAGAAGTCT
+
/4944:44444;;555;;55696605::)////9//)/7<<7:==?5:44(3639)//////////#//(/33994333/8818//)/////#/749)555&59;.55//9///88;5>:>>9<5504==84455:555<=;;;9;:::8555;=<7<9<7::969:::554:6=854=86890833699333(33:6////&////0038344.3-33894:4::<AA;===<AAA<?<>AC9A@@<;;:=<=;877;<973398<78978?CC<??????>AA?AAAACCCD
@ATNG8:04377:05693
GATGGTAGCTCTGCTCTGACTCTCGTACTCATTCGTTTCGGAAGAGACAGGTACGTTAATAGTTAATAGCGTACTTCTTTTTCTTGCTTTCGTGGTATTCTTGCTAGTTACACTAGCCATCCTTACTGCGCTTCGATTGTGTGCGTACTGCTGCAATATTGTTAACGTGAGTCTTGTAAAACCTTCTTTTTACGTTTACTCTCGTGTTAAAAATCTGAATTCTTCTAGAGTTCCTGATCTTCTGGGTGCGCTACAGTCTCTCTACCATCGTCCGTTAGAAGTCT
+
444:398:945554<==566;;;66699=>5526<>>8>>@C@DDCDBCC@CGIGDAFBDGCGACACBBDB;;9B=>@@@@,AA>BBCC>BAAA7;9=;;A>@@@CCCACCDCBB@@>@BB@C@ICBBCBBC@CDCC?CCBBCCCCCBBBCCCCC@C@@>@D?B>@@CCCCCCD@CBBAA9A@B?@@@@@0@CBBB>BAAACCC@AA5;;;;*;AAAA?A?BC@CCBCCED@C@CCCBBB=A@@A;ACBBBBCBBDCCCBBBCCC@BCBCCCBCC@CCC@CC99
@ATNG8:04400:05133
GATGGTAGCGCATATCAGCGCAGCCCAGCAAGATCAGGAAACTCTAGAAGAATTCAGATTTTTTAACACGAGAGTAAACGTAAAAAGAAGGTTTTACAAGACTCACGTTAACAATATTGCAGCAGTACGCACACAATCGAAGCGCAGTAAGGATGGCTAGTGTAACTAGCAAGAATACCACGAAAGCAAGAAAAAAGAAGTACGCTATTAACTATTAACGTACCTGTCTCTTCCGAAACGAATGAGTACGATGAGAGAGCTCTCTCTACCATCGTCCGTTAGAAGTCT
+
//7:17/55===566==<<:::455)5555.5559<>.55)599446:8::05043;999999#4.599;;<<>CCC;C@;;;;;*4@;A8BDE;CCEACBDBBBB;;8;@AC>B<<7:@AAABBCCCCCCCBBB@BBCBACBCCCGBB@B?CBB?BBBBCCDC@BCCCBC?BD89:@?AA9997:AA???????'???<979BBBCC?B>BACC;?;?@BBBACCBCAA@?B?BBB<BBB?BBBCCBBBBBBBCBAAAAA@@@@@@@@;@A???A=AB>AAC?A@??
@ATNG8:04385:05215
GATGGTAGCGCACACATAGATACAGTACTCATTCGTTTCGGAAGAGACAGGTACGTTAATAGTTAATAGCGTACTTCTTTTTCTTGCTTTCGTGGTATTCTTGCTAGTTACACTAGCCATCCTTACTGCGCTTCGATTGTGTGCGTACTGCTGCAATATTGTTAACGTGAGTCTTGTAAAACCTTCTTTTTACGTTTACTCTCGTGTTAAAAATCTGAATTCTTCTAGAGTTCCTGATCTTCTGGATAGCGACGCGATATACTACCATCTTCCGTTAGAAGTCT
+
;59=7<@@@CECCCCCBBBBCBBBCCCCCFCB?BCCC>CC@C@CCDCDCC@CBCCCAD?BBA@>AACFCCA@@BF?BBCDD5BB>AADC>CCBC?CID@CC;;<CCDD@CCCCCCCC@CCC@C?CCCCCBABADDBB?BCCCCCCCCCCCDBBBC@C@@?@D?C@BBBBCCCBB?ACDDD:B?C?@@BBB2ACBBB>BJJDCCCBCC@CCCC5BAABCACACD@CCCCBBB?B@CCCCDC?BAB@CCCECCCCCCBBBCCCCCA@<@000=@=@@<@@B?B???
@ATNG8:04404:05230
GATGTAGCGAGCGAGTGTGTATACCAGAAGATCAGGAACTCTAGAAGAATTCAGATTTTTAACACGAGAGTAAACGTAAAAAGAAGGTTTTACAAGACTCACGTTAACAATATTGCAGCAGTACGCACACAATCGAAGCGCAGTAAGGATGGCTAGTGTAACTAGCAAGAATACCACGAAAGCAAGAAAAAAGAAGTACGCTATTAACTATTAACGTACCTGTCTCTTTCCGAAACGAATGAGTACGATGAGATCTCGTGTGCTACCATCGTCCGTTAGAAGTCT
+
4444:;=@@A;;;=<<;;>AA9997<<<8<=<;;;.505:=<<<B???=??@@?@@AAB0@=AFCCCCCECCD=BBCCCBC5@?:@=@@@9ABD?BCCBCCCCB?B@CC?CCC?CBAAABBBBBCDBDBBC@CCCC?BBCDCC??<@=ABA=ACEDDBBB@CCBBBB@BB@BDC<??999-:?>;::::9:%9=;=?=?BBCDF=><<AAA>?<?CCCC?BB@A@;::0;=AAA=CAA?BCCDDCBAAABCBBBB@@@BBBBBBBB>BB???@>BC>BBB@B=>=
@ATNG8:04416:05254
GATGGTAGCATCATGCATATCTCACCAGAAGATCAGGAACTCTAGAAGAATTCAGATTTTTAACACGAGAGTAAACGTAAAAAGAAGGTTTTACAAGACTCACGTTAACAATATTGCAGCAGTACGCACACAATCGAAGCGCAGTAAGGATGGCTAGTGTAACTAGCAAGGATACCACGAAAGCAAGAAAAAAGAAGTACGCTATTAACTATTAACGTTCCTGTCTCTTCCGAAACGAATGAGTACGATGAGATCTCGTGTGCATCGTCCGTTAGAAGTCT
+
///;6<@@@ACDD;;;CCCCCCCECACFDABBCDAA=A?@@@;;6E@CC?C@AAAABAAA3@;>AB989CC:?@8>@?@@@@,;;548@@B9BCFAGCCCDCC;:9;@CC?BBB?DCCCCCCCCCAAABBBB@BBBC@BBCCCCBB?B?A;;:;BBBCCDC?@@?BBB@D?AAAB499:9:,8==:99::::%:A;9:89AA?@?@G?CADD;?:>AC@F@CBBBBBC@B?BDD>CCC?AAAA@A???BBBBBDCA???BB:9:CC?BC?CC@BDC?B;;9
@ATNG8:04407:05302
GATGTAGAGAGATTAGCGCACCCAGAAGATCAGGAACTCTAGAAGAATTCAGATTTTTAACACTGAGAGTAAACGTAAAAAGAAGGTTTTACAAGACTCACGTTAACAATATTGCAGCAGTACGCACACAATCGAAGCGCAGTAAGGATGGCTAGTGTAACTAGCAAGAATACCACGAAGCAAAGAAAAAGAAGTAACGCTATTAACTATTAACGTTACCTGTCTCTTCCGAACGATGAGTAACTGCGTCTCACTCTCGCCTACCATCGTCCGTTAGAAGTCT
+
444565<ABCCBB?AABBC;;;09@?7<>?@?;?B?BBBBBA@=;;4:3=<<77773$03///////:788=6<888988'37.36;>>/78?9>=;8:?3756?:;;6:9;5::><<=>>@99898777:::<>9<<A>??7817:=;@<@999?>>717999BB?BB?@A?:<=>>9=667(57775)5616550577A=>:><>>>>==79--)--0---7<;;47/522----6,,-/(////7222966678>=96?8827:==:91559A??<?>;9
@ATNG8:04418:05316
GATGTACATGATAGTCGACACCAGAAGATCAGGAACTCTAGAAGAATTCAGATTTTTAACACGAGAGTAAACGTAAAAAGAAGGTTTTACAAGACTCACGTTAAACAATATTGCAGCAGTACGCACACAATCGAAGCGCAGTAAAGGATGGCTAGTGTAACTAGCAAGAATACCACGAAGCAAGAAAAAAGAAGTACGCTATTAACTATTAACGTACCTGTCTCTTCCGAAACGATGAGTACGTGTGCGACGTGTCTCCTACCATCGTCCGTTAGAAGTCT
+
@::@ADCBABBBCDDC::9CCACCCBC@@@AA=A=AAABC@@=@A?A=@A>:9999)9:?=>@::?;377,3988899)88381777&333,337755555+22'29492615;;<;>>>@@;;;>?::3:<8708:::<<889)84::@?B>======9<>>CBA>AB>A?>;??@@388<7888888%8606><;::?@A5;5;<::494:<:;;8==@???@;>:=>>48::999?887=?=??:655555=A@A<@;<:<<<==>8==8;;;8=:;;
@ATNG8:04413:05544
GATGGTAGAGAGAGCTCTCTCATCGTACTCATTCGTTTCGGAAGAGACAGGTACGTTAATAGTTAATAGCGTACTTCTTTTTCTTGCTTTCGTGGTATTCTTGCTAGTTACACTAGCCATCCTTACTGCGCTTCGATTGTGTGCGTACTGCTGCAATATTGTTAACGTGAGTCTTGTAAAACCTTCTTTTTACGTTTACTCTCGTGTTAAAAATCTGAATTCTTCTAGAGTTCCTGATCTTCTGGTAGAGCGTGCATATATCTACCATCGTTCTCCTTAAGTCT
+
956>9=BDDDCCCDC@@@CCCCCCBBCBEC99;9DDF=CB=B@DCBBBCC?CCAAA=B?BCCC?C?CCACABCCCD?????1>B?CBBB>BBBC?BBC@BB<>>?BBB@BBCCBBBB<?@C;A:@@>>=;;=<AA>>;>@@BAAA>>>AAAA===:??@=@@;@<???AAAAAB<@????3?=A;??CCC/AA<<;1://///>:7;7;KKE/A=>=>8=8=>:>AAA??@<@:>>@@AA7;;D>A@@>>>>>>AAAA??>A@>@;=<>AA:???<@<><>@>>
@ATNG8:04424:05521
GATGGTAGACATATCGTACTCTCTGTACTCATTCGTTTCGGAAGAGACAGGTACGTTAATAGTTAATAGCGTACTTCTTTTTCTTGCTTTCGTTGGTATTCTTGCTAGTTACACTAGCCATCCTTACTGCGCTTCGATTGTGTGCGTACTGCTGCAATATTGTTAACGTGAGTCTTGTAAAACCTTCTTTTTACGTTTACTCTCGTGTTAAAAATCTGAATTCTTCTAGAGTTCCTGATCTTCTGGGTGCGCTACAGTCTCTCTACATCGTCCGTTAGAAGTCT
+
;49>7<ACBABBCBBCCCCCCCCBBCCCCBBB@@A@E@CC@C@BBACCCD@CCBBB?C@CCCC?B?BCBBBB?9=333333$3@8@900)000(/5://)371;;;;;>7<<@BB>>><@AE=B<>==<<;;;;?>?><??AAAA@@@AAAA>=<=9:::49818<ABCB@@@>=8=>>>?2?;>;>>AAA/A@@@D6<=@@AAB>>>5::::+:::;D=B=AA:@@AA>>=<?<===A99469991///::;?>>>???AA@@@A??>>>@=DC=>??<>>>?
@ATNG8:04429:05524
GATAGTATAGAGCTCTACATAGTACTCATTCGTTTCGGAAGAGACAGGTACGTTAATAGTTAATAGCGTACTTCTTTTTCTTGCTTTCGTGGTATTCTTGCTAGTTACACTAGCCATCCTTACTGCGCTTCGATTGTGTGCGTACTGCTGCAATTATTGATAACGTGAGTCTTGTAAAACCTTCTTTTTACGTTTACTCTCGTGTTAAAAATCTGAATTCTTCTAGAGTTCCTGATCTTCTGGGCTGCGCTGATATGCGCTACATCGTCCGTTAGAAGTCT
+
000/;:;AB?@@CA@@CDBCBCCCBCEBA?ACCD>BB?B??@@BB@@>@BBBC>@??CAA>A=A@AAAA@:>678888'9<5;?BB=BDBA>ABA>AA<?>AAAA?BCCBBBB?:=>B=B;@>>:;;==:?B=>:>>>BBB@@@@>>;7///(/(//(/8672:AA@@@A;;5:;:<<-=7=5;;HEH/A@???3;;??@@;;:>08898(8:;:?<>:>?<>>?AABC<C;@AAA;:76=;<19/--7---:::7;;==>>=<===?@<>>=A@@<@A=:
@ATNG8:04388:05580
GATGGTAGCACGACACGACGATGTGTACTCATTCGTTTCGGAAGAGACAGGTACGTTAATAGTTAATAGCGTACTTCTTTTTCTTGCTTTCGTGGTATTCTTGCTAGTTACACTAGCCATCCTTACTGCGCTTCGATTGTGTGCGTACTGCTGCAATATTGTTAACGTGAGTCTTGTAAAACCTTCTTTTTACGTTTACTCTCGTGTTAAAAATCTGAATTCTTCTAGAGTTCCTGATCTTCTGGATAGCGACGCGATATACTACCATCGATTCCGGATAGTCT
+
<<@=9;;>>;;;><<@?;;666<AACECCCDD@AABF>CC@C@CHBBBCC@CC@@@?D?@@@B>A659?>AB;;A?BABBC2@A<?::9(38<<9?@?:::,00/:9:58<==AAAA<??B?C<?;??;;;A<?>??388>>>>>>?=>>>BB@@=888<@D<@<???BA@@@@8;;BAA2;7;6;;AAA/=733;47-----69;@:@CDD*999996A0555>A>@@;;6:<??<88=-//:499:=;///:///:=::;////6;///;6:6:7=A;;;B@
@ATNG8:04422:05604
GTTGGTAGACACGTGTGCTCTCTCGTACTCATTCGTTTCGGAAGAGACAGGTACGTTAATAGTTAATAGCGTACTTCTTTTTCTTGCTTTCGTGGTATTCTTGCTAGTTACACTAGCCATCCTTACTGCGCTTCGATTGTGTGCGTACTGCTGCAATATTGTTAACGTGAGTCTTGTAAAACCTTCTTTTTACGTTTACTCTCGTGTTAAAAATCTGAATTCTTCTAGAGTTCCTGATCTTCTGGATAGCGACGCGATATACTACCATCGATCTTTGGTAAGTCT
+
::757<>>EBBBBBAB@@;@HCB@DBCCBBBC@CDDD=CC?C?CCCCCBD?CBBCA?A@CCBB?CACCBBBDDBB@BBBBB2@B>ABBB=ABCC>BAA=@A5997BBC?BBCBB@>>9?@=:>>HAA@@==>=???@:==>@@?@>>>>=DEAAA=@;;7;@<A8;;C@@@AAA<<==?@6@>D:>>BBB/;<---)------698:49996(669883868837;=87776;5::999:1557379??>>>===;;;@@@@???8==;::>888-8:>A=====
@ATNG8:04400:05639
GATGTAGATATATGCACGCTCTACCAGAAGATCAGGAACTCTAAGAAGAATTCAGATTTTTTAACATCGAGAGTAAACGATAAAAAAGAAAGGGTTTTTACAAAGACTCACGTTTAACAATATTGCAGCAGTACGCACACAATCGAAGCGCAGTAAGGATGGCTAGTGTAACTAGCAAGAATACCACGAAAGCAAGAAAAAAGAAGTACGCTATTAACTATTAACGTACCTGTCTCTTCCGAAACGAATGAGTACTACTCTCAGAGACACACTACCATCGTCCGTTTAGAAGTCT
+
//089?BBBBBBBBBDAAABCB@@;@@A>BBA;;42:2/9900+0:598+-*00///////#/389999833389;1833333333#333(33(3777$3333(3733355222'2+2536674999;@DCCCCCECBBBC=BBDD?B@@ABAAB>B?BA@>ACBBBCCB?BBBCBB?BB>AB@9<<998*9=<;99::::%:=99948CBDC@;>;=A@@<><>BBBB?AAAAACC@C?CCC>CCC?BBBACCCCABBAAAAAAAAAACA@AAA?CBB<@><87829AA=?A=>
@ATNG8:04403:05646
GATGGTAGCATCATGCATATCTCACCAGAAGATCAGGAACTCTAGAAGAATTCAGATTTTTAACACGAGAGTAAACGTAAAAAGAAGGTTTTACAAGACTCACGTTAACAATATTGCAGCAGTACGCACACAATCGAAGCGCAGTAAGGATGGCTAGTGTAACTAGCAAGAATACCACGAAAAGCAAGAAAAGAGATGTACGCTATTAACTATTAACGTACCTGTCTCTTCCGAAACGAATGAGTACTATGTAGAGCTCTATACTAATCGTCCGTTAGAAGTCT
+
;55C:C??CBBBDCCCCACBCDCCC@@AA@BBAB;;8;8@A>;;9A?BC@D?AAABCBBB3C@BBBBBAAA???8?@AABBB1BB?C?CCC;BBDACCCCB@@00,0;@@;A?@=@BCABBBCBBABBGCCC@CCBB@BBCCCBBB@D?B;;;;BCBEDBB?CBBBAA>BB>ABA:>>9999+9::3:999+:@AABAAADCBCFH@C?BBDD7;8;@@BC?CCBA@@C@C@CBD@A@@?BBCBBBBBBBBBDDBBBBBBAA@B@@<@@?BB@BB@CCD@CAAA
@ATNG8:04410:05687
GATGTAGGAGACACGTCGCACACGTACTCATTCGTTTCGGAAGAGACAGGTACGTTAATAGTTAATAGCGTACTTCTTTTTCTTGCTTTCGTGGTATTCTTGCTAGTTACACTAGCCATCCTTACTGCGCTTCGATTGTGTGCGTACTGCTGCAATATTGTTAACGTGAGTCTTGTAAAACCTTCTTTTTACGTTTACTCTCGTGTTAAAAATCTGAATTCTTCTAGAGTTCCTGATCTTCTGGGCTGCGCTGATATGCGCTACCATCGTCCGTTAGAAGTCT
+
9:;CCCD?CCCCDC@??CCBCCCBBCCCECC@CCGG>EE?D?BBBCCCC=BCCCC@D=CABA?C?BBBCCBBBB@BBBBB3BB?CBBA=ACBB?AAB@BC<<;?A:959CCCDCCC?BAC<A>?@@;;;;9;AAAA;;==?>>>>AAA>>>88:<===<AA<A;@@@AAA@@@<AAAAA5A<A<AACCC.A<89;4;/////;;<@=CDDD/D888@<@<@@<A???@>>;><??A@==7;;AD:C777==;:;BBCC@=<<9:5;=>A?>;>?=?AA=AAD>
@ATNG8:04421:05748
TATGGTAGGAGACACGTCGCACACGTACTCATTCGTTTCGGAAGAGACAGGTACGTTAATAGTTAATAGCGTACTTCTTTTTCTTGCTTTCGTGGTATTCTTGCTAGTTACACTAGCCATCCTTACTGCGCTTCGATTGTGTGCGTACTGCTGCAATATTGTTAACGTGAGTCTTGTAAAACCTTCTTTTTACGTTTACTCTCGTGTTAAAAATCTGAATTCTTCTAGAGTTCCTGATCTTCTGGATACACTCATGTGCACCTACATCGTCCGTTAGAAGTCT
+
@@?D@DDC?@AACCDCBCBCCBBBCCCCCCBB?BCDD<AB@D@CCCCCCC?BCCBC@D@CCCC?C@CCCCBBCED@@@@@@0@A?BCCC>CBCE@ECIACD?AAADCC@CCCCCCCC?CBD?B?CCCCBBBB?BBDD>BBCCCCCCCBCBCCBBA@CCC@CC?B?CBCCCCCCC@CCCDD<C?C>;;;;;*;BBCD>AACCCFDB@@4;;;;*;AABB@CACD@BBBBBBD@D?BBBBBC?CCD@CCBCBDDDC???CDDD@ABBCBBBBD>BB?BBB?BB?@
@ATNG8:04471:05158
GATGGTAGACACGTGTGCTCTCTCGTACTCATTCGTTTCGGAAGAGACAGGTACGTTAATAGTTAATAGCGTACTTCTTTTTCTTGCTTTCGTGGTATTCTTGCTAGTTACACTAGCCATCCTTACTGCGCTTCGATTGTGTGCGTACTGCTGCAATATTGTTAACGTGAGTCTTGTAAAACCTTCTTTTTACGTTTACTCTCGTGTTAAAAATCTGAATTCTTCTAGAGTTCCTGATCTTCTGGGTCTCTCTCTCACGCACTATCGTCCGTTAGAAGTCT
+
0//:6<AAACCCCCCBBBCECGCBBBCBCCAA?ACCC>CC?B@BCCDCCB@BBBBB@B?BBCC@C@DBAACCC=C>BBCBB1BB?CBCC>BCCC>AAB=AA9:9ACBC?BBBBBBAA=BBC=A=AA@A@AAA<A@AA=???>>>>?@???A@@@A7;8:68A=A;?@ABDE>>>:>>=DD6@8=888888(8>777+//<///></858BBA.9===>9@:@@9>??G@>>:><@@=>==5::>=5=>?===A@@@@@CC>;;;===>>:==:>AA=A???
@ATNG8:04454:05199
GATGGTAGACACGTGTGCTCTCTCGTACTCATTCGTTTCGGAAGAAGACAGGTACGTTAATAGTTAGTAGCGTACTTCTTTTTCTTGCTTTCGTGGTATTCTTGCTAGTTACACTAGCCATCCTTACTGCGCTTCGATTGTGTGCGTACTGCTGCAATATTGTTTAACGTGAGTCTTGTAAAACCTTTCTTTTTACGTTTAACTCTTCGTGTTTAAAAATCTTGAATTCTTACTAGAGTTCCTGATCTTCTGGTAGAGCGTGCATATATATCGTCCGTTAGAAGTCT
+
88:;7<<;?@>99995559999;;;<666=<@5@999,/95;4//,/;;78//6=>A0505::838<45455<;<<258==<,;829<::299//+0/:38858?><>A8>88<BBBA?B>=:==?==;878=8===>:;;;===;;;;>=:;::6////(///'/3579>C@>??9>>@A=-:087(6////(-7---)-(---6066?AAD699:8*6//*/;7=9A@<888A>><=:==::6<//+/::1667///98;::;>AA;;9///;05649883;666
@ATNG8:04437:05239
GATGGTAGCTATACGTATATCTATGTACTCATTCGTTTCGGAAGAGACAGGTACGTTAATAGTTAATAGCGTACTTCTTTTTCTTGCTTTCTGTGGTATTCTTGCTAGTTTACACTAGCCATCCTTACTGCGCTTCGATTGTGTGCGTACTGCTGCAATATTGTTAACGTGAGTCTTGTAAAACCTTCTTTTTACGTTTACTCTCGTGTTAAAAATCTGAATTCTTCTAGAGTTCCTGATCTTCTGGACGACGCGCACTGACACTACCATCGTCCGTTGAAGTCT
+
:66>:>CBCA;;;=@@BBBBBBBAA;;@@@;;6;BBB9;<7;>BBCCC@@=@A><><@-0/;;6;:;;CAAA@>?=::;;;+=A>;;881333;;73733;;/7939373(/.....77*.5;9=69///56:9:A?<>;<>>>>===A@?>?=;87/57717=7>:>@<975655.55666+638.22222$.6555.4-----6756.5555'55556+2+2516>>>?@@9>9>>;888///<65676;;::<::;=@@=>9==9=///=@7==7=?<??77
@ATNG8:04455:05250
GATAGTCTAACGGACGATGGTAGGAGACACGTCGCACACGTACTCATTCGTTTCGGAAGAGACAGGTACGTTAATAGTTAATAGCGTACTTCTTTTTCTTGCTTTCGTGGTATTCTTGCTAGTTACACTAGCCATCCTTACTGCGCTTCGATTGTGTGCGTACTGCTGCAATATTGTTAACGTGAGTCTTGTAAAACCTTCTTTTTACGTTTACTCTCGTGTTAAAAATCTGATTCTTCTAGAGTTCCTGATCTTCTGGTGTCGTCTATCATGTAATCGTCCGTTAGAAGTCT
+
;59@?=@<;05=9=B:9;C@CCC@CGCBBB@AABCBBCCCBCCCBBA@CCAC>GC@C@CCDBBCEABBABB5;5;@<<5;;@@@BBBA@A=<;;<;*;A=AABB<AGBB@CBB@BC?B@@@@@>ABBBBBBB>AAB>B?@A@A@?@A>ABCC?BBB>>>ABBCCBBBBBB@BCC?CC7708:;;;:A@A:>>>>=1<68389<<<,//;;;1;889>>==9937:::*7>?585:==38/////<6;5;<9@5836>>=BBCAA==<>>>A=??D>A@?>>6;;:>>>388@C
@ATNG8:04440:05277
GATGGTAGTATCTGTCTACGAGAGCCAGAAGATCAGGAACTCTAGAAGAATTCAGATTTTTAACACGAGAGTAAACGATAAAAAGAGGTTTTACAAGACTCACGTTAACAATATTGCAGCAGTACGCACACAATCGAAGCGCAGTAAGGATGGCTAGTGTAACTAGCAAGAATACCACGAAAGCTAGAAAAAGAAGTACGCTATTAACTATTAACGTACCTGTCTCTTCCGAAAATGAGTACGTGTGACGTACGTGAGCTACTATCGTCCGTTAGAAGTCT
+
////)//444455;;==BAA;<995.5555<<;;;=8>05548888534047::<87777$31798888::666.////8888)//34:::.:;;.33::77633.30..).33488:;66666<@C9::BC@D;;;?A@@@BBAA>B:@00+0<000?<@<BCBBBB@CC?AAB9::CCD>??>@99999(9>9?@BBC>AA@7979BBA?C?;;;A@;?@::9>>;??CCCC6>>889???AB?>87888?><<88<A????7777/)//)//98;9;9
@ATNG8:04461:05276
GATGGTAGCTCTGCTCTGACTCTCGTACTCATTCGTTTCGGAAGAGACAGGTACGTTAATAGTTAATAGCGTACTTCTTTTTCTTGCTTTCGTGGTATTCTTGCTAGTTACACTAGCCATCCTTACTGCGCTTCGATTGTGTGCGTACTGCTGCAATATTGTTAACGTGAGTCTTGTAAAACCTTCTTTTTACGTTTACTCTCGTGTTAAAAATCTGAATTCTTCTAGAGTTCCTGATCTTCTGGTGAGATATGCATGATGCTACCATCGTCCGTTTAGAAGTCT
+
---7368==8<=CCBCBA@;B<@669;;>@=A?BCCC>BB@C@CCCCBBBACECCCAD@CBBB?C@DDDDCCCBB=@@>?>,?A>BACC<BAAC?CAC?CC:;;ACCK@ECCCB@AL?ACCAM?BBCCCCCC?CCDD?CCBBCBCDCCCDD@BBBABBB@BB?A?BBDBCCCCC?C;;;;.;@B=<;;;;*;BBBB=BBBACCDBCD@CCCC5DDDCC@DACC@CCCBB@A>A@CBCCCC@BBC@CCDDCCBCBBBBBBBCCDED?BBBBCD@CCC>CCB>BC;;
@ATNG8:04447:05435
GATGGTAGCTCACGTACGTCACACGTACTCATTCGTTTCGGAAGAGACAGGTACGTTAATAGTTAATAGCGTACTTCTTTTTCTTGCTTTCGTGGTATTCTTGCTAGTTACACTAGCCATCCTTACTGCGCTTCGATTGTGTGCGTACTGCTGCAATATTGTTAACGTGAGTCTTGTAAAACCTTCTTTTTACGTTTACTCTCGTGTTAAAAATCTGAATTCTTCTAGAGTTCCTGATCTTCTGGGTCTCTCTCTCACGCACTATCGTCCGTTAGAAGTCT
+
888:5::;<<<BADGCBBB;;6>CBAD;;@@B?BCCC=CF?A?ABBBCBBADBBBB=@=@@CD?B>@@CC?>:A?777777'8>8;899)9???;??=3::399<;8;7<<?ADBAA=@??<??B@???@??<?A>?187:====<;;;===9;;1///387380879=;99994557=A,8594;;<<</==99@6<<;//////<;;;;;+9///5053??6?A@>88:=B7;:>=<><>AAB7;:>=AAA@@==//-=--/====A:=>:>CC:==88
@ATNG8:04442:05514
GATTAGATACTCGCTGATACACCCAGAAGATCAGGAACTCTAGAAGAATTCAGATTTTTAACACGAGAGTAAACGTAAAAAGAAGGTTTTACAAGACTCACGTTAACAATATTGCAGCAGTACGCACACAATCGATGCGCAGTAAGGATGGCTAGTGTAACTAGCAAGAATACCACGAAAGCAAGAAAAAGAAGTACGCTATTAACTATTAACGTACCTGTCTCTTCCGAAACGAATGAGTACACACTCTCATATGACACTACCATCGTCCGTTAGAAGTCT
+
:9:?BCBBBCC@@ACECCCCCCC?CCC@CBBB@@?@@CCCBBCC@BB?B=???89998):;@AABABBBBBB8@@;;;;;';?<?5999&5@=?<B?DCDCBB>BABB@BBC@BBACDCCCCCCCCCCBC@CCCC@@@CBAACB=A=A::7:CAAACCD?BBBBBB@BB?BBB?CB???8??=<@BBBB3BD?@;;;@@>=>:>:>ABC<@;@@CCE@DCBBBBB@B@CCE=BBB?BDBBBAAABBBBBCC>??BCCDBBBCC@AABECC@CC@BCD@BAAB
@ATNG8:04459:05582
GATAGTATCTGCACACTCTGTCCAGAAGATCAGGAACTCTAGAAGAATTCAGATTTTTAACACGAGAGTAAACGTAAAAAGAAGGTTTTACAAGACTCACGTTAACAATATTGCAGCAGTACGCACACAATCGAAGCGCAGTAAGGATGGCTAGTGTAACTAGCAAGAATACCACGAAAGCAAGAAAAAGAAGTACGCTATTAACTATTAACGTACCTGTCTCTTCCGAAACGAATGAGTACTATAGACTATCTGAGACTACCATCGTCCGTTAGAAGTCT
+
:55CCC@AABBCCBCCDCCCCC?CBCABBCCCC?B@CCCCCBB?BC@C@A@@?@??@1??CDCCCCCB>>=5;<=>>>>,@><@?BFD;BBC@CBBCCCB@@>@@BEACCC<AA@@ADBBDEEEECCBB=CBBD?BBBBCCBA?BAEAA?ACCCCCCC?CBCCBB?BC@AAA>AABAA:?<<899888.:A@DA@ABCCBB?>=@???:=:>CEBB@BBBCCCB@B@BBB>BBB?BBBBCBBBCCBAAAAACCCCAAAAAAC?ABACCC?BB?BBB?B@>>
@ATNG8:04440:05634
GATGGTAGTACATGATAGACGACACCAGAAGATCAGGAACTCTAGAAGAATTCAGATTTTTTAACACGAGAGTAAACGTAAAAAGAAGGTTTTACAAGACTCACGTTAACAATATTGCAGCAGTACGCACACAATCGAAGCGCAGTAAGGATGGCTAGTGTAACTAGCAAGAATACCACGAAAGCAAGAAAAAAGAAGTACGCTATTAACTATTAACGTACCTGTCTCTTCCGAAACGAATGAGTACGAGAGTCAGAGCAGAGCTACATCGTCCGTTAGAAGTCT
+
;;=A7<595<<:565=4445554455:55./77///)/)/775449544.45:=:444444#549<?C@>CCCCD@FBBB@A@2A@;@:???8?BB?CCCC@@@997;?BCACCE@BBCDB@@@BBCCBCBCC?BBCC@CBDDBBBC?@=B@A<ACCECCCC@CCBBCC?@@>ADE>@@997*99939====='??>B:49CCFBB>A<>A9979>ACCCC@BBBBBCD@B@BA@8A;;:<BBCDCCCCCC@A@BBBABBBBBAABCBA@@@A>CC?CAA>ABA@
@ATNG8:04437:05689
GATGGTAGGCGAGAGTGAGACGCAGTACTCATTCGTTTCGGAAGATGACAGGTACGTTAATAGTTAAATAGTCGTACTTCTTTTTCTTCTTTCGTGGTATTCTTGCTAGTTACACTAGCCATCCTTACTGCGCTTCGATTGTGTGCGTACTGCTGCAATATTGTTAACGTGAAGTCTTGATAAAACCTTCTTTTTACGTTTACTCTCGTGTTAAAAATCTGAATTCTTCTAGAGTTCCTGATCTTCTGGGTGCGCTACAGTCTCTCTACATCGTCCGTTAGAAGTCT
+
777;698:5::566=::<<:///9//6;<<@@:>;??:;>5;)00//77;;6:9:9;.:44:::9@?0<7333:3333-37333$3@4:79)3777.3/:599///:8661356699;@688?<@=C>;;;>>958885388<8>>>==<;9368//(.33.37262688./)-2222-..5;;+605058888)2279=39888777:77+2222$28555395;<48>>AAAB;@9@@@@==-//99.88;552222558555588@8;77;A0556@8:8:@?B
@ATNG8:04491:05142
GATGGTAGCGAGCGAGTGTGTATACCAGAAGATCAGGAACTCTAGAAGAATTCAGATTTTTAACACGAGAGTAAACGTAAAAAGAAGGTTTTACAAGACTCACGTTAACAATATTGCAGCAGTACGCACACAATCGAAGCGCAGTAAGGATGGCTAGTGTAACTAGCAAGAATACCACGAAAGCAAGAAAAAAGAAGTACGCTATTAACTATTAACGTACCTGTCTCTTCCGAAACGAATGAGTACAGAGAGTACGATATGTCTATCGTCCGTTAGAAGTCT
+
955;7<@BBCBBBBBBGCCCBBBCC@CBFACCBD@@?@@CCBBCCC@CB>A>BBCCCCCD5C@CCCCCCCCBCB=B@??@A@2@E>B4;;;.<CE?BCBCCBC998;@BB@BCC?BBCCBBCCCCCCDAAAEACCCD@DBBBBBBC@GACAA?@CCCCBBD@CBBACC?CC@AAC=??987*9==9=>>>@@'@A?B?=?BCBBC>A>?BBB>A>A@CCC@BBBCCCD@B@BBC=BBB@BBCCCCCAAAB@@AABBBB@ABA@@@BBABB>BB?BCC?BBBB
@ATNG8:04504:05223
GATGTAGCGCATATCAGCGCAGCCCAGCAAGATCAGGAACTCTAGAAGAATTCAGATTTTTTAACACGAGAGTAAACGTAAAAAGAAGGTTTTACAAGACTCACGTTAACAATATTGCAGCAGTACGCACACAATCGAAGCGCAGTAAGGATGGCTAGTGTAACTAGCAAGAATACCACGAAAGCAAGAAAAAAGAAGTACGCTATTAAACTATTAACGTACCTGTCTCTTCCGAAAACGAATGAGTACGATGAGAGAGCTCTCTCTACCATCGTCCGTTAGAAGTCT
+
88-.--//799=;;;:<<999:99/9///)///:55.5.5:445::7::.5.389444444#439<>@@>@@>@@69599999$9=8;=>>>2CAA=AAACCBBBC=A=AA=@AA;@@ACBBBBDDDDCBB;;7;BAA=ABBABCBB>B>B;<9<CCCCCBB@CCBBBC@CB@BBB<?????9<>><99999:%:<87?8<=<>?9/37(7373;A>@BBBB@CCCD<?>.424444&4983>>CBBB@A>857;AAA@A999>@@A?=9=0/0=?8;;5B=C577B@
@ATNG8:04493:05395
GATGGTAGTGTGTCTCTGAGAGTAGTACTCATTCGTTTCGGAAGAGACAGGTACGTTAATAGTTAATAGCGTACTTCTTTTTCTTGCTTTCGTGGTATTCTTGCTAGTTACACTAGCCATCCTTACTGCGCTTCGATTGTGTGCGTACTGCTGCAATATTGTTAACGTGAGTCTTGTAAAACCTTCTTTTTACGTTTACTCTCGTGTTAAAAATCTGAATTCTTCTAGAGTTCCTGATCTTCTGGAGATATCATCAGCGAGCTACCTTCGTCCGTTAGAAGTCT
+
4444.499994445555555559955555>>?;@ACC<??=@?AB@@@CGAECCCCACACCCC@DACCCCCCCCB?@@@@@0@I@CCBB>@ABD@BAA?AC:;;BCFGADCCBBBBF@BBC@C?CCCBABBC@CCDD@CCCCCCCCCCCCCBBBB?CBB?BE?B?BBBCCCBBB>A;;;;.;>B=;;;;;*;AAAD;;;CCCCCBBB>BAAA0AB@BB@C@CD@CCCDBBB@C@CCCCCC@CBC=AACAAACEDDEBEDCCCBCC@C?BBCC@BB?BCC@CCBB
@ATNG8:04499:05397
GATGGTAGTAGTACACTAGTCATACCAGAAGATCAGGAACTCTAGAAGAATTCAGATTTTTAACACGAGAGTAAACGTAAAAAGAAGGTTTTACAAGACTCACGTTAACAATATTGCAGCAGTACGCACACAATCGAAGCGCAGTAAGGATGGCTAGTGTAACTAGCAAGAATACCACGAAAGCAAGAAAAAAGAAGTACGCTATTAACTATTAACGTACCTGTCTCTTCCGAAACGAATGAGTACTGTATCTATGTGTGCGCTACCATCGTCCTTTAGAAGTCT
+
@:BA@BJCBBCBBCCBBBCCDDBBB@D@@=@BCC@A?AACBCBABC?BC@CACCA:9:;;'::?@CAAABB;::/:?;;;;;':?::2999&59925>9>9;9/0,/7;;7<=A><AA<B@;A@B;;9>>@A:?@;:69A?>?B??;@?;;9:>??>@A@@>AABBBD@CB>BAB?A@@@A3;;;5778899%9<9<947?@=7825787882::A8??:7555<?;<?B8>?C<B@A<??@@><>??>BBBBBBBA?@@@77799:>>AADD<AA:AAB<AA;;
@ATNG8:04500:05443
GATGGTAGTATCTGCACACTCTGTCCAGAAGATCAGGAACTCTAGAAGAATTCAGATTTTTAACACGAGAGTAAACGTAAAAAGAAGGTTTTACAAGACTCACGTTAACAATATTGCAGCAGTACGCACACAATCGAAGCGCAGTAAGGATGGCTAGTGTAACTAGCAAGAATACCACGAAAGCAAGAAAAAGAAGTACGCTATTAACTATTAACGTACCTGTCTCTTCCGAAACGAATGAGTACACACTCTCATATGACACTACATCGTCCGTTATAAGTCT
+
///@:D?@BA@@@AA?BBBCCCCCEACCC@CCCCBB5;5;;9445>;=<9=8:<;98:9:):;?@?A@A@?9::,98;?==:);B@C:CDD9DBC@CBBBCCBBC@D@BB@BCC?BBBBBBBBCDCCCCCCC@CCCC@BBCC@@@C=B=@::6;AADBAAC@DFAAAA?BD@BAB?BBBBA=B??=?CFDC/CC?B@@@CCCCC??;?AFE8;7;ACCD@CCCCCCC>B>BDD>CCD?AAABBBCDBBBBBBBBBBBCCCBCAABCCCCCC?BBACCC?A>?>
@ATNG8:04505:05428
GATGGTAGAGAGAGCTCTCTCATCGTACTCATTCGTTTCGGAAGAGACAGGTACGTTAATAGTTAATAGCGTACTTCTTTTTCTTGCTTTCTTGGTATTCTTGCTAGTTACACTAGCCATCCTTACTGCGCTTCGATTGTGTGCGTACTGCTGCAATATTGTTAACGTGAGTCTTGTAAAACCTTCTTTTTACGTTTACTCTCGTGTTAAAAATCTGAATTCTTCTAGAGTTCCTGATCTTCTGGCGCTCTGTCACGTCTGCTATCGTCCGTTAGAAGTCT
+
:5:?7?BA;;6A==>>BBELJCC99556=59:=BBBB>CD@B?BBB@@@<:>:@;?;@;@@?:=@<;???BCBBB<??=;=.?96>=>?8?B=B?CBB@BB>ABABCA=AA====>C<?;;5;4:::5<;BA;AAAA=A=>;;:?>>>>95255505775::3737888987550339;;,.-.277;;;)5579909999::877759999*22258,2,2728899955050577555,225276666666699977525999::9<485/58<)/.88
@ATNG8:04513:05453
GATGGTAGCACGAGTCACTCATATCCAGAAGATCAGGAACTCTAAGAAGAATTCAAGATTTTTAACATCAGAGAGTAAACGATTAAAAAAGAAGGTTTTTACAAGACTCACGTTTAACAATATTGCAGCAGTACGCACACAATCGAAGCGCAGTAAGGATGGCTAGTGTAACTAGCAAGAATACCACGAAAGCAAGAAAAAGAAGTACGCTATTAACTATTAACGTACCTGTCTCTTCCGAAACGAATGAGTACAGAGAGTACGATATGTCTACCATCGTCCGTTATAAGTCT
+
---838=@=C@;;==555;;545<=7<<=8455555.67<<=6646>9=;393/0)//////$/178833333/8888/////16;;;;&;;(3,3333$333,3;77373<=<39876/2294=888BBB?@??BA???B?BBBF?BBB@=>8839;@@A>ACCBAABC?BBB@>>:=>9;::088888-6==:@@@@@/9:58=<<AA>73,-,-99;,---@AAA=CBCBGCD?B?BCC>ECB?BBBGCBBBCCBBABCCCBBBBBBBBBB?DBBBBB<;???@@<@===
@ATNG8:04520:05421
GATGGTAGTACATGATAGACGACACCAGAAGATCAGGAACTCTATAAGAATTCAGATTTTTAACACGAGAGTAAACGTAAAAAGAAGGTTTTACAAGACTCACGTTAACAATATTGCAGCAGTACGCACACAATCGAAGCGCAGTAAGGATGGCTAGTGTAACTAGCAAGAATACCACGAAAGCAAGAAAAAGAAGTACGCTATTAACTATTAACGTACCTGTCTCTTCCGAAACGAATGAGTACAGAGAGTACGATATGTCTCCATCGTCCGTTAGAAGTCT
+
?:?C=B595>::555<<;;===949.55549=95557:6<=?;;;A:<<9@?;?;???@>+>;>CCCCCCCCB@8@B9::::';;:?5955&9@A:>CCCCCCCC@C@CC@CBB?BBBBBBAABCCCBBCCC@AABCADCCCCCCC@C?B::;;DDGCCCC?BBBBBB@DD?BBB=??BB?8?8837???A3AA>@@@ABBBBA?D?DA@@>A?BBCCCBDCCBBBF@C?BBC>CBB@AACBBBBBBBBBBBCCCCBBBBBBBB?BBBCCD999?AA@>AAAA
@ATNG8:04524:05490
GATGGTAGTGTCAGTGCGCGTCGTCCAGAAGATCAGGAACTCTAGAAGAATTCAGATTTTTAACACGAGAGTAAACGTAAAAAGAAGGTTTTACAAGACTCACGTTAACAATATTGCAGCAGTACGCACACAATCGAAGCGCAGTAAGGATGGCTAGTGTAACTAGCAAGAATACCACGAAAGCAAGAAAAAGAAGTACGCTATTAACTATTAACGTACCTGTCTCTTCCGAAACGAATTAGTACTGTATCTATGTGTGCGCTACCATCGTCGTTAGAAGTCT
+
::;E;CCCBABBCCCCCCBBBCCBB@BDDACCCCCB?B@CCBBBDD@DD?A?ACBAAAAA2A?CDBCBCCDBBG>CA<;;;;*;A?BADEF;FCC@BGCCCCC@@=@?BB?BBB@BBBBCCCCCCCCCCCBB?CCBB?AA@?AB?><@?CAB@CCBCCCCC@BAACCC?AA?BCD?BBAA@<AAA>ABBBB3BC@B@@@CDDB>9><CBAA6637ABBB@CCBBBBB8:8:BB=BBB?C?CCBBBBBBBBAABCCB?@??AAAAA@B@@>BB@A=A@@<??;;
@ATNG8:04524:05679
GATGCAGACGTGACAGAGCGCCAGAAGATCAGGAACTCTAGAAGAATTCAGATTTTTAACACGAGAGTAAACGTAAAAAGAAGGTTTTACAAGACTCACGTTAACAATATTGCAGCAGTACGCACACAATCGAAGCGCAGTAAGGATGGCTAGTGTAACTAGCAAGAATACCACGAAAAGCAAGAAGAAGAAGTACGCTATTAACTATTAACGTACCTGTCTCTTCCGAAACGAATGAGTACGAGAGGTCAGAGCAGAGCTACCATCGTCCGTTAGAAGTCT
+
::@CBCEDCBBBCCCCCECCC@CCD@CCBCBC@C@BCCBBBB?BD@B?BBBBBACA.:6:::??@DCCCD>A999DCC39879?BAB:BBB?BBBBB@>>==A=AA<<=<177=>>@???@@@A>>>A<@@@A=@=>>AA>>;><@@B?BA==A@@@<@@A?CC<CA?CAC;>=7778+9><7=@=AB<??<@@BBBBBBB<><>DDC>A>ABBBB?CCBB?;;7:<@>>8@8859CCA>>::::;:7:AA@A@@@@>>>???<?;;:AA<@>;>AA;C??@
@ATNG8:04498:05740
GATGGAGGACGAGCGTCTGAGAGGTACTCATTCGTTTCGGAAGAGACAGGTACGTTAATAGTTAATAGCGTACTTCTTTTTCTTGCTTTCGTGGTATTCTTGCTAGTTACACTAGCCATCCTTACTGCGCTTCGATTGTGTGCGTACTGCTGCAATATTGTTAACGTGAGTCTTGTAAAACCTTCTTTTACGTTTACTCTCGTGTTAAAAATCTGAATTCTTCTAGAGTTCCTGATCTTCTGGATACACTCATGTGCACCTACCATCGTCCGTTAGAAGTCT
+
----(-<7==B9954449::<==9>;?@@;=9B<==6=?:D:CBBBCCC@CBCBD@D?BBCD?C@CCEECCBBB;:9:::*:@;@BBB=CBBC@FCIECC@BBBCCC@CCCDBBBC?CCC@C@DBBB@A@C@CBCC>AABAABBBCCBBBBBBB?CCC@CC?A?CCCCCCCBA;@:9::.:=@>:;;;.;CBCH>BBCDGGDAAA5;;;;*;A@BC@CACLACBBDCDC@B@ACCCCC?BAD@CCDCBBBCCBBABCBB?B??>?BBCCC@BB=BCC?CAAA
@ATNG8:04567:05163
GATAGAGTACAGTGTAGTAGACCAGAAGATCAGGAACTCTAGAAGAATTCAGATTTTTAACACGAGAGTAAACGTAAAAAGAAGGTTTTACAAGACTCACGTTAACAATATTGCAGCAGTACGCACACAATCGAAGCGCAGTAAGGATGGCTAGTGTAACTAGCAAGAATACCACGAAAGCAAGAAAAAAGAAGTACGCTATTAACTATTAACGTACCTGTCTCTTCCGAAACGAATGAGTACGAGAGAGCACACGTGTCTACCATCGTCCGTTAGAAGTCT
+
///8:>=BCC;;;DDFCCCCCC@CCLBCCBBBA>B>BCCCCCC?CC@E@AA???@>>.@<@@@A997?=>=8>?@@AAA0>@=@=BBB9BCC?BBABBBBAA<@=@B?BBG>A@DFBCBDCBCCC@@@B=AB:::;CBBB@??;A@CA@=@BAECCCC@AA??@B?AC?999;?>@AA;BAA=AA@@AA(@C?>978@:=BD=A<@>>>8>:>=@@@?BA@A?>>>B>BBC>BBB@B>>?999ABBBABBBBBBCCC@??BAA>=:::??;?B@CBB@BA==
@ATNG8:04547:05302
GATGGTAGACACGTGTGCTCTCTCGTACTCATTCGTTTCGGAAGAGACAGGTACGTTAATAGTTAATAGCGTACTTCTTTTTCTTGCTTTCGTGGTATTCTTGCTAGTTACACTAGCCATCCTTACTGCGCTTCGATTGTGTGCGTACTGCTGCAATATTGTTAACGTGAGTCTTGTAAAACCTTCTTTTTACGTTTACTCTCGTGTTAAAAATCTGAATTCTTCTAGAGTTCCTGATCTTCTGGATAGCGACGCGATATACTACCATCTTCCGTTAGAAGTCT
+
?@@C?CCCCCCCCCBABBCCFKCCCCBCCEBB?ABBB>BC@G?CC?@@BB@BBBBD@C?AADD@C>AABBCCC>C?A@???1AA;ABB=6=CCC?CBF@BB9:9BCEB?BBBBBBBB?B@@=A=BA@@???B<AAAA<@@@A===ABBDB??@@@>:;:=BE;>;>>>>BB===:=>>AA5A<A7;7@@@,==77=+--3---;76;<BBBA*7778849:>B;@AA@?=>:=<@???@A588?<???A>>>???>>=@@@;66<7;///177==9::>=A;;;
@ATNG8:04561:05368
GATGGTAGGCACTGCGCACACATCCCAGAAGATCAGGAACTCTAGAAGAATTCAGATTTTTAACACGAGAGTAAACGTAAAAAGAAGGTTTTACAAGACTCACGTTAACAATATTGCAGCAGTACGCACACAATCGAAGCGCAGTAAGGATGGCTAGTGTAACTAGCAAGAATACCACGAAAGCAAGAAAAAGAAGTACGCTATTAACTATTAACGTACCTGTCTCTTCCGAAACGAATGAGTACACACTCTCATATGACACTACATCGTCCGTTAGAAGTCT
+
94>@7=>B=AA>955:<<>@AA??@<ABB?BCBDBB@B?DHB::;CFEEAD@@@@BBDDC5C@CBCBCCFDAAA=ABCEDDD5@A?A?CCE<CHHAFBCBBBAAA=A=AA>BCC?CBCBBCCCCCCCCCCCB@BCBC@BCBBAAAA<A@BAA?ABBCCBBB?BCBBBB?BC@CDE9::??=5999;@@ABB2BBACAAACBCAA:>:=?AB6;7;>BBD@BBAAACB@B?BCF>CAA>ABBBBBBBAAACDCCCCBAACBBBAAACCCCBA?CCACBB?BB?>
@ATNG8:04578:05341
```
