## Supplementary material for "Massive Multiplexing Can Deliver a $1 Test for COVID-19": Fastq files for Ion S5 analysis of 24 indexed plates: E-gene_Plate03_Rep2_IonCode_0113.filtered.fastq (part 9 of 10)

```
GATGGTAGCACACGAGATCTCATCGTACTCATTCGTTTCGGAAGAGACAGGTACGTTAATAGTTAATAGCGTACTTCTTTTTCTTGCTTTCGTGGTATTCTTGCTAGTTACACTAGCCATCCTTACTGCGCTTCGATTGTGTGCGTACTTGCTGCAATATTGTTAACGTGAGTCTTGTAAAACCTTCTTTTTTACGTTTTACTCTCGTGTTAAAAATCTGAATTCTTCTAGAGTTCCTGATCTTCTGGTGAGATACTGCATGATCTACCATCGTTATCGGAAAGTCT
+
555>7>B<66;;@BB=BGBCCCC@CBBBBCCCACBCC>CBAIACCCBBBC@CCCBB>B@@AAB@D>ABBA@@?ACAA@@@@2=A;@9:9/7BBB?ABA@ED=@?@@::59ABCFBBB?AAA:?;??;?A@;:7:???7;;?;;;;;;//+/<<<==5==?7;:=B<>=99999//(.3555+5.7059<<><'99////'////..:7/6-6887'58855056::6:>><///5;+/.7899022938866<9777578///;;;;:59<9992:59;5;;4///5
@ATNG8:04539:05403
GATGGTAGCTCTGCTCTGACTCTCGTACTCATTCGTTTCGGAAGAGACAGGTACGTTAATAGTTAATAGCGTACTTCTTTTTCTTGCTTTCGTGGTATTCTTGCTAGTTACACTAGCCATCCTTACTGCGCTTCGATTGTGTGCGTACTGCTGCAATATTGTTAACGTGAGTCTTGTAAAACCTTCTTTTTACGTTTACTCTCGTGTTAAAAATCTGAATTCTTCTAGAGTTCCTGATCTTCTGGGCTGCGCTGATATGCGCATCGTCCGTTAGAAGTCT
+
;5:C9=BDCBCCBBB@@ACCCCCCCCCDCCAA>ABCB=CD>A>BBBGCCC=@BCCC@E>ABCB?CADBABCDCCCABBABA2AC?BBGG>BBBCACCC?BE:;;ACBF@CCFCDCCC:;;A=@=ACCCAA@C?BBBB>BBCCFCCCBBBBBBCBB?BCC@BA<?;@:;;CGEDCACCCCC;C?C>;<;;<*;CDDF?ICC=<=CCBB5;;;;*;;;;@=A@FC?BCCCCCB@C@DBBBBC@CBBC=BA;;;BBBBBBBCCCCBBBBCC?@@?B@@>@BAA
@ATNG8:04551:05388
TATGGTAGGAGACACGTCGCACACGTACTCATTCGTTTCGGAAGAGACAGGTACGTTAATAGTTAATAGCGTACTTCTTTTTCTTGCTTTCGTGGTATTCTTGCTAGTTACACTAGCCATCCTTACTGCGCTTCGATTGTGTGCGTACTGCTGCAATATTGTTAACGTGAGTCTTGTAAAACCTTCTTTTTACGTTTACTCTCGTGTTAAAAATCTGAATTCTTCTAGAGTTCCTGATCTTCTGGATACACTCATGTGCACCTACATCGTCCGTTAGAAGTCT
+
;;AD@CCC@BCBBBCBBBCDCCCCA@A@@C@B?@DDD=CC@D?BBCCCCCACCCCCADADCCB@D@CCCCCCCCB?BEEDD2BB@CCCC>CCCC?CCC@CC:::BCDGFCCCCDCCC@BCDAD?EBBBCCCC@CCCC899CCCCCBBBB@A@BBC@EBB?BD@C?BCCDCCAAA@BCEHD;DAD?AABBB0BE@@A<ABBAABGDCD@CDDD5AAABFACADD@A@BBB@A@A@EDDCCC@BBCAFDDCECCCCCCBBCCC@BBBBCA@@C@CC@CBB?BBBB
@ATNG8:04545:05447
GATGGTAGCGCGACGAGCGTAGACCCAGAAGATCAGGAACTCTAGAAGAATTCAGATTTTTAACACGAGAGTAAACGTAAAAAGAAGGTTTTACAAGACTCACGTTAACAATATTGCAGCAGTACGCACACAATCGAAGCGCAGTAAGGATGGCTAGTGTAACTAGCAAGAATACCACGAAAGCAAGAAAAAGAAGTACGCTATTAACTATTAACGTACCTGTCTCTTCCGAAACGAATGAGTACGATGAGATCTCGTGTGCTATCGTCCGTTAGAAGTCT
+
;<<<=@:;5555<=:999///777;//6>:<95999.47<<=>>>B9A><?9;;:33333$3-396///6666928899::9(:=8=:=@@2@CC?@BB?@@@@@;?;??499@:>?>>;:9@ADBBA@;;:29>==;=0//:;;=8<7://)/77788:B>@@;==B:>==999=@>999+998/0::::,:>7/0/867;55/66:<9:3::>596>5:494<33136337(333-777:@;>>=///6687888885:=A99525=?==8:8;6;;;=
@ATNG8:04551:05426
GATGTAGAGTATCATGTGTATCTCCAGAAGATCAGGAACTCTAGAAGAATTCAGATTTTTTAACACGAGAGTAAACGTAAAAAGAAGGTTTTACAAGACTCACGTTAACAATATTGCAGCAGTACGCACACAATCGAAAGCGCAGTAAAGGATGGCTAGTGTAACTAGCAAGAAATACCACGAAAAGCAAGAAAAAAGAAAGTACGCTATTTAAACTATTAAACGTACCTGTCTCTTCCGAAACGAATGAGTACTACTCTCAGAGACACACTACCATCGTCCGTTAGAAGTCT
+
-----57:@AA@;?969:555555.55439;:;9;6;>AABBBBC?CC?C?BAB;;9:::%;7C==B=?CCCCB;BB:::;:*;A>A=BCC:DCC@CCCAAAB::6;?AA>AAA=ABBCCBBCBBAAABB;<5;C;;;8;CCBCC;;;,;;A@B?BBB==BBB?BBBA;;5899*9<;1788989(8;74;B===<%377(33337;8999*99)9>89/52'259<=:??;;55:;<9=@@6@00-0>;>D@@ACCCBAABCCBBBBBBBB??;?@@@A@>??>?EC=AB??
@ATNG8:04557:05595
GATGGTAGGCGTGTGAGAGTCTGCCCAGAAGATCAGGAACTCTAGAAGAATTCAGATTTTTAACACGAGAGTAAACGTAAAAAGAAGGTTTTACAAGACTCACGTTAACAATATTGCACAGTACGCACACAATCGAAGCGCAGTAAGGATGGCTAGTGTAACTAGCAAGAATACCACGAAAGCAAGAAAAAGAAGTACGCTATTAACTATTAACGTACCTGTCTCTTCCGAAACGAATGAGTACGTGTGACGTACGTGAGCTACCATCGATCTTGGTAAGTCT
+
:55<:>CC@CBCCBBBBBCBCBBBC>CCC?CCBCCC@C@BBBBBCC?DC?B@CBCBABBB2CDDCBBBCCCCCD>D@@?>>>.=A?C8??@499B?BBBBDBBAA=A=AB?==>=A===@??;;;==>>>B=BEAA:>>>@@@?>:>8=;C=ACCCCCBBABDCC;;:;@<@CC?BBBCC>A@@;00000*00*0@>@CABBB?@?@@@A<?9=?A9:8:A@A?994:;=??:?CCABBCCABAGICDCBBBDDCCCBAA@BAA<@@@@AAAA?B?BB@@@@A
@ATNG8:04555:05633
GATGGTAGTAGTACACTAGTCATACCAGAAGATCAGGAACTCTAGAAGAATTCAGATTTTTAACACGAGAGTAAACGTAAAAAGAAGGTTTTACAAGACTCACGTTAACAATATTGCAGCAGTACGCACACAATCGAAGCGCAGTAAGGATGGCTAGTGTAACTAGCAAGAATACCACGAAAGCAAGAAAAAGAAGTACGCTATTAACTATTAACGTACCTGTCTCTTCCGAAACGAATGAGTACACATCGTCGTGTCGTGCTAATCGTCCGTTAGAAGTCT
+
//0?6?@ABB??@CDCCCCCC@ABB@BAA@ABAA;:6;<AACCBBB@CC=@=@A@@ABAA0A>@AABBABB:;;09<@A?@@1@A>A;BBB<BCHADBBBCCCCC?C?BB?BCC?AABBCDBCBBCCCCCCC?CCBB?BCCCBAAB>C@CBB?BCCCCCCC?CCCBBB?BC@>>><>>BBC:?>?:@@?@@2@D@CA@@CDCAA;@<@@>>7:7:@CCC@CCAAACC?B>ADD>CBB?BBBCBBBBBCBAAABBCCCCBA:::FABBAAD?BB@BAA?B>>>
@ATNG8:04576:05662
GATGGTAGCGCATATCAGCGCAGCCCAGAAGATCAGGAACTCTAGAAGAATTCAGATTTTTAACACGAGAGTAAACGTAAAAAGAAGGTTTTACAAGACTCACGTTAACAATATTGCAGCAGTACGCACACAATCGAAGCGCAGTAAGGATGGCTAGTGTAACTAGCAAGAATACCACGAAAGCAAGAAAAAGAAGTACGCTATTAACTATTAACGTACCTGTCTCTTCCGAAACGAATGAGTACTATGTAGAGCTCTATACTAATCGTCCGTTAGAAGTCT
+
ABAC@D;;;@BB@A@DCCCCCCCCC>CCC?BCCCCC?CACBBCCCD@AA?A@CACDCCCC2D@BBBCCDCCBBA:@A=>@@@0@C?C?BBB;BCHACCCCDCCBB?B@CC@CBB?BCCC@AABDDCCCCCCC@CCBB?BBBBCDBB?CACCC>BDEDB@AC@CCBABA?CD@CBB=?>?>>8???=>CFDD/CD?B>??CFBBB?B?BFDC>A>ACCDC@CCBBBCC?B?BEE=BBB?BBBBCCCAAABBBBBBBABCCC@@AC?CBAAC?AA@CDD?B???
@ATNG8:04570:05676
GATGACGAGCGTCTGAGAGGTACTCATTCGTTTCGGAAGAGACAGGTACGTTAATAGTTAATAGCGTACTTCTTTTTCTTGCTTTCGTAGGTATTCTTGCTAGTTACACTAGCCATCCTTACTGCGCTTCGATTGTGTGCGTACCGCTGCAATATTGTTAACGTGAGTCTTGTAAAACCTTCTTTTTACGTTTACTCTCGTGTTAAAAATCTGAATTCTTCTAGTAGTTCCTGATCTTCTGGATACACTCATGTGCACCTACCATCGTCCGTTAGAAGTCT
+
::AB@;:5:>>@@BBBBBB@CAAB@>>155==46909?:;5><556:>=<<8?98839,3,338<7354:544444$44.488808833349:96;>1378A::7B@AACCBA>A<>9?:?99387882;A@@8@:89B>><8>8;8:8;?<;;;:;;08/8>D=:;=6618>AAA.A4>:=@AAA.>=<==5<>:<9<;888.7555'5559:6;9;=:>BB888@@<>>B:::>=7>;>4>;???BA:99??<<>=087>;>844AD578>BBB?B>==
@ATNG8:04549:05720
GATGGTAGCTCACGTACTTCACACGTACTCATTCGTTTCGGAAGAGACAGGTACGTTAATAGTTAATAGCGTACTTCTTTTTCTTGCTTTCGTGGTATTCTTGCTAGTTACACTAGCCATCCTTACTGCGCTTCGATTGTGTGCGTACTGCTGCAATATTGTTAACGTGAGTCTTGTAAAACCTTCTTTTTACGTTTACTCTCGTGTTAAAATCTGAATTCTTCTAGAGTTCCTGATCTTCTGGGCAGACTCTCACACGCCTACCATCGTTCGGTCAGAGTCT
+
::;C?BBBAABBBBCDCC?BBFDDCCAAAB@@;@@@A<BC?C?CAAACBB@BCBBB?BABBCC@C@BBB@@????=?CEDG3BB?BBCB>BCDD>AAB?BB9:9:DBB?BBBBBBBB?BBB=@=@???CA==<???@388?>>>B@>=>??>>=A=BA@<>>;>;>>@??@@BC366@CC2A:>;>>CBC/A>::=6<:9///;;9;0888(29:7<594//)/;969::;?;@@>::=///994933-//=99<=???;6<;<16//-3-364-//@==:>>
@ATNG8:04560:05755
GATGGTAGGAGACACGTCGCACACGTACTCATTCGTTTCGGAAGAGACAGGTCGTTAATAGTTAATAGCGTACTTCTTTTTCTTGCTTTTCGTGGTATTCTTGCTAGTTACACTAGCCATCCTTACTGCGCTTCGATTGTGTGCGTACTGCTGCAATATTGTTAACGTGAGTCTTGTAAAACCTTCTTTTTACGTTTACTCTTCGTGTTTAAAAAATCTTGAATTTCTTCTAGAGTTCCTGATCTTTCTGGGTGCGTCTACAGTCTCTCTAATCGTCCGTTAGAAGTCT
+
---806<@-09669>@?@@@@;;;=====@BA:@AA@8<>7;7<<==>BB@B<;>*0+/8;:7;:;;;;AAA??=@BBBA.@@697<<=1@AAA;>@@<@@;?BA???997?AAA9977@@>C=BB;>:5>>;AAAA<>>>><@@;;;???:66;6///38:7<7===>AA@??:=89>>)5,/,/9;;;,--333(/...6055;888/77777$///(/9(./)6;6997855:26296::;<<0<==>4888:;:<996-----23//)/8777425-57715655
@ATNG8:04590:05139
GATAGCAGACGTGACAGAGCGCCAGAAGATCAGGAACTCTAGAAGAATTCAGATTTTTAACACGAGAGTAAACGTAAAAAGAAGGTTTTACAAGACTCACGTTAACAATATTGCAGCAGTACGCACACAATCGAAGCGCAGTAAGGATGGCTAGTGTAACTAGCAAGAATACCACGAAAGCAAGAGAAAGAAGTACGCTATTAACTATTAACGTACCTGTCTCTTCCGAAACGAATGAGTACGATGAGATCTCGTGTGCTACCATCGTCCGTTAGAAGTCT
+
966>>>BBBBB=CBBBECCCCC>BBD@CBBBBB@B@DDCCCAA?BG@D?AAACBDDA/B@BBBCCAAABA@8??::;:;*;A=B@DCD<DCC@CCCCBCCED?B?CC@BBB?AAADBCCCCDCCC999A>@CCC>@@BBBBBB>A=A@@=@CAAACCB?BCCAAA@CC?998:?A=><5=:939?AAB>BB?BCCC>>CDD@B@DCCC?B?AABCC=A@@@ABC=@=?BF>GBB?BBBBBCBBBCCCBBBB>>>B@@>=<AC<??>>B?:>><@@@<@@A@
@ATNG8:04597:05141
GATGGTAGCTCGCTGATGATATCTCCAGAAGATCAGGAACTCTAGAAGAATTCAGATTTTTAACACGAGAGTAAACGTAAAAAGAAGGTTTTACAAGACTCACGTTAACAATATTGCAGCAGTACGCACACAATCGAAGCGCAGTAAGGATGGCTAGTGTAACTAGCAAGAATACCACGAAAAGCAAGAAAAAAGAAGTACGCTATTAACTATTAACGTACCTGTCTCTTCCGAAACGAATGAGTACTACTCTCAGAGACACACTACCATCTTCCGTTAGAAGTCT
+
999C:>CBBBCCBBBBDCCCCBBBC@CDG@CCCC@@<@?BBBBCCB?BB?B?ADDABBBB2B?CCCABBBCBBB=AABCCCC5CB@B=@@@9@BCACBAACCCCC@C?BB?BCD?BBBBCCCCCCCDCABBA?AABB?BBBBBBBC@C@C@@>@BACCDCA?BBBBA@@BD?888=@??@?>2>881898989%9@?B?>?CD@@@<?<>>DD7;7:AB@@>@CBBBCC@B?BBD>AAA?BBBCCCCCCCBBBBBBCCCCCCCBBCB?A7878=8=>:>>>:>>>>
@ATNG8:04613:05150
GATGGTAGCTCGCTGATGATATCTCCAGAAGATCAGGAACTCTAGAAGAATTCAGATTTTTAACACGAGAGTAAACGTAAAAAGAAGGTTTTACAAGACTCACGTTAACAATATTGCAGCAGTACGCACACAATCGAAGCGCAGTAAGGATGGCTAGTGTAACTAGCAAGAATACCACGAAAGCAAGAAAAAAGAAGTACGCTATTAACTATTAACGTACCTGTCTCTTCCGAAACGAATGAGTACGAGAGAGCACACGTGTCTACCATCGATTCGAGGAAGTCT
+
;65>:>BCBC?BBAAAECCBCBBBC@BAABFBABCB?AAEDCCCCC@CC@C@ECB@A@AA2AACBBAACDCCCD>AA;;;;;*;B>B=BAA9ADJACCABBCCBB?CACC@CCC@BBCCEBCCCCCCC:;:C@C@@@=@ACBBBBC@D@DAA?@CDDCCA?>?BBBBB>@@<::::??@A@;@?>;:9999:%:=;=?=?BB@?@7;7:>??6=8==@@@>AACBBBA>A=AAB<ABB?ABABBBBBBBBBBA@ABDCBBBBBADD?D888AA=@@@A7;7;===
@ATNG8:04614:05158
GATGGTAGCATCATGCATATCTCACCAGAAGATCAGGAACTCTAGAAGAATTCAGATTTTTAACACGAGAGTAAACGTAAAAAGAAGGTTTTACAAGACTCACGTTAACAATATTGCAGCAGTACGCACACAATCGAAGCGCAGTAAGGATGGCTAGTGTAACTAGCAAGAATACCACGAAAGCAAGAAAAAGAAGTACGCTATTAACTATTAACGTACCTGTCTCTTCCGAAACGAATGAGTACCTCTCAACGCTCGTCCTACTATCGTCCGTTAGAAGTCT
+
;59=9=DBBCBBCBBBCCCCCCAA@@BCC@HBBBCC@C?@@@AAAA?BB@B?CCBBBBBA2A?BBBB?>?BCBA333:9999):>9>5;;;0;@B>B<;<DCCBB@B>BC?@@@@B@@@BDDCCCCDCA@@C@CC@@>@AAAAACA>B>BCC?BBBBDBBB@CCCAAA@CC?999499@?<6>9939AAAB3BC@BAAABBCB>;><?@@B<A<==BCC@CBBCCCC@B@BCD>BBB?BBABCCD?BBBBB?BBBBBBBB?BB@>BCABBE@>>>>BC=A>::
@ATNG8:04623:05144
GATAGAGAGACTGTAGCGCACCCAGAAGATCAGGAACTCTAGAAGAATTCAGATTTTTAACACGAGAGTAAACGTAAAAAGAAGGTTTTACAAGACTCACGTTAACAATATTGCAGCAGTACGCACACAATCGAAGCGCAGTAAGGATGGCTAGTGTAACTAGCAAGAATACCACGAAAGCAAGAAAAAGAAGTACGCTATTAACTATTAACGTACCTGTCTCTTCCGAAACGAATGAGTACGATGAGAGAGCTCTCTCTACCATCGTCCGTTAGAAGTCT
+
:55<<<@BBDCAAADCCDCCCC>CCD@CCCCBB@B?BBBCCCC?AD@D@BBBBBAAA2@?BBBBBBBBDDD>DBBBBBA3A@=A=AAA7ABB?BDCCCBCBB?B@CC?BBB@BCCACDDDCCCCDBBBC?BBBB?CAA@AB??=@@CBB?BCDDDCAA?BCCBBB@BB?AAA4:0;;;500/)0:::;,;@9@>??BB@BB;?;?AAA3818=BBB@BBAAACC=@>@CE>CCB@??@BBCBAA>??AABABB>==>A>>>B>@>??BB?CC?B>>;>AAA
@ATNG8:04628:05139
GATGGTAGCACACGAGATCTCATCGTACTCATTCGTTTCGGAAGAGACAGGTACGTTAATAGTTAATAGCGTACTTCTTTTTCTTGCTTTCGTGGTATTCTTGCTAGTTACACTAGCCATCCTTACTGCGCTTCGATTGTGTGCGTACTGCTGCAATATTGTTAACGTGAGTCTTGTAAAACCTTCTTTTTACGTTTACTCTCGTGTTAAAAATCTGAATTCTTCTAGAGTTCCTGATCTTCTGGTGTCTGATCTGTATCACATCGTCCGTTAGAAGTCT
+
444<9>BBCCCC:;9=ABBDCCBCBECBBBCB?B;<;79A=B8BACBDBB@CCBBB@C@CCCB?B?BBCBCDBBB>AAAA@1?<8=99:,3?<?4;8=8?@>AAABBA<??AABA??<?EC@D?BA=@@A==:>>>@<@@A>>=@@@AA@@=<::5:=<;=<9=<:;;AABBDD=A;;;;/;9<9:::;;+;=<>>9>>A@@@BB;;7;GGE/D::;A=A=AC<AADA>>>=C<AAA@>><>>><>@A==?AA@>:::A>>>??@AA@7;;<A@@<A@;<
@ATNG8:04600:05186
GATGGTAGCTCTGCTCTGACTCTCGTACTCATTCGTTTCGGAAGAGACAGGTACGTTAATTGTTAATAGCGTACTTCTTTTTTCTTGCTTTCGTGGTATTCTTGCTATTTACACTAGCCATCCTTACTGCGCTTCGATTGTGTGCGTACTGCTGCAATATTGTTAACGTGAGTCTTGTAAAACCTTCTTTTTACGTTTACTCTCGTGTTAAAAATCTGAATTCTTCTAGAGTTCCTGATCTTCTGGGTGCGCTACAGTCTCTCTACCATCGTCCGTTAGAAGTCT
+
////)/77//4554=>=96555555555==<<8<<<<7<?;@;=ACCBBB@CCBBBADAC?CCBHABBBCCCC@@==>?=?=&=@;>:;;09::>,0/:6::<<B@@AB<@AA@@@AC>AAC?D@BBBBBAAA>@AAA4;;BABBABCBCBBBBBB?A@@@BB>B@CBCDBCCBE=AABBB9B@F@BDGCC0BB;;;7<;;<BBCAA@?@CCC3C@@AB@CACB@CBDBBBD@D@AA@BBB?@@AA;ABBBBBBBBCCCBBBCCEGFDC;;<B>BB>BBB?BB;;
@ATNG8:04622:05197
GATGTAGCGCATATCAGCGCAGCCCAGAAGATCAGGAACTCTAGAAGAATTCAGATTTTTAACACGAGAGTAAACGTAAAAAGAAGGTTTTACAAGACTCACGTTAACAATATTGCAGCAGTACGCACACAATCGAAGCGCAGTAAGGATGGCTAGTGTAACTAGCAAGAATACCACGAAAGCAAGAAAAAGAAGTACGCTATTAACTATTAACGTACCTGTCTCTTCCGAAACGAATGAGTACGATGAGAGAGCTCTCTCTAACATCGTCCGTTAGAAGTCT
+
94496555<:@;99>?>A?A@@@B;:96=<<>>>>:>9>BBAB@B?BC?B@DC@@@DDD3C@DCDCCCGGCCD>B;;;BBB2BB@B=@@@9BBB?<666<===@:@<AA8?@@056:<<@@C;5;;@@ABB=BC;;7:BA@AC@@@C@CAA?ACBBBCCC=@@B@@@=@B@CBB9::@@@9??@<@ABAB3AC?B::9BBBBB?B?BCCC<?<?ABCC?AACBBCD@B?BDD?CCC?BB@??BBBBBBBACCCCCCCCB>>>@;?@BABBB?BA?B::5:??A
@ATNG8:04588:05241
GATGGTAGTGTCATATGAGAGTGTGTACTCATTCGTTTCGGAAGAGACAGGTACGTTTAATAGTTAATAGCGTAACTTCTTTTTCTTTGCATTTCGTGGTATTTCTTGCTAGTTACACTAGCCATCCTTACTGCGCTTCGATTGTTTGCGTATGCTGCATATTGTTAACGTGAGTCTTGTAAAAACCTCTTTTTACGTTTACTCTCGTGTTAAAATCTGAATTCTTCTAGAGTTCCTGATCTTCTGGATATGAGTGACTCGTGCTACCATCGAATCACGAAAGTCT
+
555<8=C?@?CCBBCBBBBBAAACBBBBBA;:2:<?=59<0989BCBCCC>AA9555)5.5::>3A=?A@=;;;7<<5;:<<<*:9;)////:.78::7<444)48.44549<75669;;55.555255555555994;99<7555)55555<;9;;6549:.5549499;555;==6<99777'7)///<<<+<:;;90999556;5658=<<0<5455.54;97==6666=8=8;;:><<8<56.5<;;;969B>>=>>>44444.49===:?8889BC8@;??
@ATNG8:04631:05239
GATGGTAGTATCTGCACACTCTGTCCAGAAGATCAGGAACTCTAGAAGAATTCAGATTTTTAACACGAGAGTAAACGTAAAAGAAGGTTTACAAGACTCACGTTAACAATATTGCAGCAGTACGCACGCAATCGAAGCGCAGTAAGGATGGCTAGTGTAACTAGCAAGAATACCACGAAAGCAAGAAAAAGAAGTACGCTATTAACTATAACGTACCTGTCTCTTCCGAAACGATGAGTACGATGAGAGAGCTCTCTCTACCATCGATCTTGGTAAGTCT
+
:44:.4444444455;556<>@>DE@CCCAHCCCCD=@=@@AAAAB:BB9B;?<<99999$7289:89:854=?6<<@<<<2<>8<.59,5;;6;6699:://)/5//)/::6<;?=BB=AA;A;>@@BC9;;AA?;;;BBBBC?C?C;;6:@@@ABBB@CCCCCB?AA=???8=<788)8;;8<<<<<,;=8;?A?;888?<><::0//.53==@<??0//??;<;=?;380//99047?777>;<>@ABBBBBB99687;99755259+3,33,4:;8
@ATNG8:04599:05323
GATTAGAGAGAGCTCTCTCATCGTACTCATTCGTTTCGGAAGAGACAGGTACGTTAATAGTTAATAGCGTACTTCTTTTTCTTGCTTTCGTGGTATTCTTGCTAGTTACACTAGCCATCCTTACTGCGCTTCGATTGTGTGCGTACTGCTGCAATATTGTTAACGTGAGTCTTGTAAAACCTTCTTTTTACGTTTACTCTCGTGTTAAAAATCTGAATTCTTCTAGAGTTCCTGATCTTCTGGATATGAGTGACTCGTGCTACCATCGTCCGTTAGAAGTCT
+
///+/;>?FEDCD;;9BCDCCED@@@AC;;:;DDJ>CC?D@DCBBCCC@CBBBC?C?BABB@C@BCDBBCBCE@@@@@@2@A=BBBB>BDCB?BBB>BB799?ABC@CBBBBC@@<ABB?B@?@@?=;;;=A>>>:=<>>==>@@A@@A>>>@;<=<8<?8=:=@ACBA===:>>AAA5A=C:>>DDD/??@??5=;;;;;====:>KED/@888<4<6<><@AAA;:;<A=A;<;?>;====A>>>?>>>???@??=>=AAA=B?@@AA:==:=@@<=>>>
@ATNG8:04584:05417
GATGGTAGTGCGTGAGAGAGAGACCCAGAAGATCAGGAACTCTAGAAGAATTCAGATTTTTAACACGAGAGTAAACGTAAAAAGAAGGTTTTACAAGACTCACGTTTAACAATATTGCAGCAGTACGCACACAATCGAAGCGCAGTAATGATGGCTAGTGTAACTAGCAAGAATACCACGAAAGCAAGAAAAAGAAGTACGCTATTAACTATTAACGTACCTGTCTCTTCCGAAACGAATGAGTACTGTATCTATGTGTGCGCATCGAATCACGAAAGTCT
+
0//969;ABAA?>CBCCABACCJJJ?A<<6669>BC9B:===BB<C?;;5:8;=898A=<)94:88??BAA>??:>@BDEDD2CB?D2;;;*99929@BBAAB:;;,:29929@=8=;;;@<;?;?AAAA@AC?@@@A?BBDDDBBB?AECBB>ABBBBBCD>??????<@@:???39:@=<4876//8888'56///..9><?A6:1795728;A>CCD@BBBBBAD?A=:;;0:8929?=>@ABAAABBDBBBBBAAABBBBAA@B499@@AAB=CC@@
@ATNG8:04621:05424
GATGGTAGACACGTGTGCTCTCTCGTACTCATTCGTTTCGGAAGAGACAGGTACGTTAATAGTTAATAGCGTACTTCTTTTTCTTGCTTTCGTGGTATTCTTGCTAGTTACAGTAGCCATCCTTACTGCGCTTCGATTGTGTGCGTACTGCTGCAATATTGTTAACGTGAGTCTTGTAAAACCTTCTTTTTACGTTTACTCTCGTGTTAAAAAATCTGAATTCTTCTAGAGTTCCTGATCTTCTGGTAGAGCGTGCATATATCTACCATCGTTCCTTCTGAGTCT
+
::;>5::?BDCCCCC:;<DGCBBCC:<;BC;;9=CCC?CC@C@CCCDBCB@DECBA?B>AACC?B?BCCCCCCBB>BBB=B+@@8?733,399:048=2;::<;>>0000@??@@BB?BBB?A?B@===@;:7;B@@;??@;;;A886AAA???A<AAA1766<8=@@@A>>>@;?>=>?2<:=<>?FCC.;;886,5=A>99777A;AAAA=%55998282550599;=9926.3/...704462...3332229:565ABBA@@:;;;;;5;5:5;;;;AA;;
@ATNG8:04610:05510
GATGGTAGCGCATATCAGCGCAGCCCAGAAGATCAGGAACTCTAGAAGAATTCAGATTTTTAACACGAGAGTAAACGTAAAAAGAAGGTTTTACAAGACTCACGTTAACAATATTGCAGCAGTACGCACACAATCGAAGCGCAGTAAGGATGGCTAGTGTAACTAGCAAGAATACCACGAAAGCAAGAATAAGAAGTACGCTATTAACTATTAACGTACCTGTCTCTTCCGAAACGAATGAGTACGATGAGATCTCGTGTGCTACCATCGTCTGTTATAAGTCT
+
@;:<5;455:<=ABBCCBBBAA@@@=AGGACCCCBB@BAGDCCCCC@CC@D@CCB;;;;;*;>BABBDDGCCCK>BB;;;;;*;C=B<AAA7ACC@CCCCCCCCCAG@@@>@BB?BBCCCCCCCCCBCBCBB?CAAADCBBBCBBD@DADBB@BCCCCCCC?BBCBBB?CFABAA>A@???899:;?@=AB@BB?BBBB@ABCCACDCCBB9:89BGCC@C;=;BDD>B>BBB>DDIG@A@CCBBBBBB?@>BBBAAABB999AB599A=BBABBAIICACCBC
@ATNG8:04619:05519
GATGGTAGCGCGATATCAGCGCAGCCCAGCAAGAATCAGGAACTCTAGAAGAATTCAGATTTTTAACACGAGAGTAAACGTAAAAAGAAGGTTTTACAAGACTCACGTTAACAATATTGCAGCAGTACGCACACAATCGAAGCGCAGTAAGGATGGCTAGTGTAACTAGCAAGAATACCACGAAAGCAAGAAAAAGAAGTACGCTATTAACTATTAACGTACCTGTCTCTTCCGAAACGAATGAGTACGATGAGAGAGCTCTCTCTACCATCGTCCGTTAGAAGTCT
+
::::5589::0/////;999:4449909555.55.59::.515<:::::5:838543444444$439;==CBCGGCC=CC;;;;;*;G=A4;;;6;CC@CCECDDDBB?B????@BD@CBAAAAABCCCAABBBB?BCCC?BBCCDCCC?C@BAA?BCDCCCCC@CCCAAA?CD@@@A?AABBD>AAA>ADDDC2CC?BBBBBBBBC=B>AAAA?D?CBCCB?BBBBABB=A?BCC?CCD?BBBBCDBBABBABBBBBBBABBA@BBB>BBA@AA?CC?CBB?BBBA
@ATNG8:04621:05492
GATTAGTGATACAGATCAGACACCAGAAGATCAGGAACTCTAGAAGAATTCAGATTTTTAACACGAGAGTAAACGTAAAAAGAAGGTTTTACAAGACTCACGTTAACAATATTGCAGCAGTACTCACACAATCGAAGCGCAGTAAGGATGGCTAGTGTAACTAGCAAGAATACCACGAAAGCAAGAAAAAGAAGTACGCTATTAACTATTAACGTACCTGTCTCTTCCGAAACGAATGAGTACGTGTGCGACGTGTCTCCTACCATCGTCCGTTAGAAGTCT
+
944.5<<BCCCCCDCBA@CCBB@;;9916A@@BA7@7;BBA@@@<>>5?:?@===?>?.?=BBBCBACG::9,9>;<;;;':@<BADCC9BBC@CBCCCCCBB@B@BB@BBC?BBBAA@BBECHCCBBBD@CABA>ABBBBC@A?CAGCC@BCCEDCCC?CBBAAA?BB@BBB=@?@@@9@@@=@@@@@2AA?BABBBBAAB=A>ACCB@C?B?BCC@CCBAACC@C?BBB>BBB?BBBBCAAABBCBABBDEBBBA?;5:AB???>>BC?DD?ABC@B::9
@ATNG8:04597:05562
GATGGTAGCTCTGCTCTGACTCTCGTACTCATTCGTTTCGGAAGAGACAGGTACGTTAATAGTTAATAGCGTAACTACTTTTTTCTTGCTTTCGTGGTATTCTGCTAGTTACACTAGCCATCCTTACTGCGCTTCGATTGTGTGCGTACTGCTGCAATATTGTTAACGTGAGTCTTGTAAAACCTTCTTTTTACGTTTACTTCTCGTGTTAAAAATCTGAATTCTTCTAGAGTTCCTGATCTTCTGGGTGCGCTACAGTCTCTCTACCATCGTCCGTTAGAAGTCT
+
4444.44:9456<<>==;@@B<<;<;<<<=54.4444)4;.4.4;:>9>?299B;616:BB=B@DBCB@><00)/////////#4:5:===6;;>?3>4544?@@955B?BBBBAAAB?ABB@D@EAAA;;;B@CCBB?BCCBCAAAC;;;@@AAB?DBB>AA?A@CC@A;::CDBDCCCB9B>B=@ABBB0@@BAA8>00+000>000<??>>0>00/0)/409.5>>596>:>9==<=<@29:9:4:BB@CCCBCDCCCB@@;<;>C;;;<:4::?BCD@A@00
@ATNG8:04628:05564
GATGTAGGACGAGCGTCTGAGAGGTACTCATTCGTTTCGGAAGAGACAGGTACGTTAATAGTTAATAGCGTACTTCTTTTTCTTGCTTTCGTGGTATTCTTGCTAGTTACACTAGCCATCCTTACTGCGCTTCGATTGTGTGCGTACTGCTGCAATATTGTTAACGTGAGTCTTGTAAAACCTTCTTTTTACGTTTACTCTCGTGTTAAAAATCTGAATTCTTCTAGAGTTCCTGATCTTCTGGTGAGATATGCATGATGCTACCATCGTCCGTTAGAAGTCT
+
454558;5<55494445555=<=:>6669668A444(44.48<<=@>C>:>>@CCAC?BBCC@GBECCHDBB@A=@@@@@0@C?BBEI>BBBA=A;;5<C>;;9@@@=CCCBBDDG@BBCAD?BCAAAAAB?BAAA?AAAAABBBBBBBBBDCC@CCC@BB?B@BCECCCBBC?BBBBB9A<A?BBBBB0ABBBB9;;@ACBAABA@CCCD5DA@BC?C:;;@CBBBC@@=@?AAAC@@<@AB?BHCCCCCACAEDCBBBBBBA>@;;<@A@AB?BCB?B@@@
@ATNG8:04593:05715
GTGTAGCTCGCTGATGATATCTCCAGAAGATCAGGAAACTCTAGAAAGAATTCAGATTTTTTAACACGAGAGTAAAACGTAAAAAAAGAAAGGTTTTTACAAAGACTCACGTTAACAATATTGCAGCAGTACGCACACAATCGAAAGCGCAGTAAGGATGGCTAGTGTAACTAGCAAGAAATACCACGAAAAGCAAGAAAAAAGAAGTACGCTATTTAACTATTAAACGTACCTGTCTCTTCCGAAAACGAATGAGTACGAGAGAGCACACGTGTCTACCATCGTCCGTTAGAAGTCT
+
<455>>>C=@=DCCCBB@@@8..*---(-6:<59.55)5C??>00/(//)/)/55566666#/)/88:;<;;3333&3;;;;;;<;#;4;):45<<<(<555)5999<96,,),(,,(,,-(-<>>??>BCCCBBAB::4;@;;;0;A@B?@@?=A?BBC@BBBBABCC@BAAA==8:::.999299??AB6@?;::???>?'//*/888><?799+7-5559-22'2244:599887//)/)/9::.://+/::=CBBBBBBBBBBBBBBCBBBAA??9?:;::949>;@@A=ABBB
@ATNG8:04619:05708
GATTAGTCTCAGATAGTCTATAGTACTCATTCGTTTCGGAAGAGACAGGTACGTTAATAGTTAATAGCGTACTTCTTTTTCTTGCTTTCGTGGTATTCTTGCTAGTTACACTAGCCATCCTTACTGCGCTTCGATTGTGTGCGTACTGCTGCAATATTGTTAACGTGAGTCTTGTAAAACCTTCTTTTTACGTTTACTCTCGTGTTAATAATCTGAATTCTTCTAGAGTTCCTGATCTTCTGGATAGCGACGCGATATACTACCATCGTCCGTTAGAAGTCT
+
966:BBCCCCBBBBCBCCCCCCCCCCCCCB@BBCD>CC@C@BBBCCDDABCBCC@C@BCCC@CAC@AABBBCC?BBDDD3CC?BBCD?DGAA>C;;5;C7;;@@BC?CDCBBCDC@BCD@B@BCCBBBBC@CCBB?BCB@@@BBD??@BBCCD@CBB@BC@C@BBCCDDCCC>B;;;;.;>A=BBBBB0BCBBB>CDICCCCBBB@D@DC?CDDCC?B?BC?BCCCCCC?B?AAABCC@AAB@BCCFBBC@@ABBBCCCCCCC@AAABBB@AA>ADC?B?>?
@ATNG8:04586:05749
GATGGTAGTAGTACACTAGTCATACCAGAAGATCAGGAACTCTAGAAGAATTCAGATTTTTAACACGAGAGTAAACGTAAAAAGAAGGTTTTACAAGACTCACGTTAACAATATTGCAGCAGTACGCACACAATCGAAGCGCAGTAAGGATGGCTAGTGTAACTAGCAAGAATACCACGAAAAGCAAGAAAAAAGAAGTACGCTATTAACTATTAACGTACCTGTCTCTTCCGAAACGAATGAGTACTTGTGACGTACGTGAGCTAATCGTCCGTTAGAAGTCT
+
955<7<AACCBBBECBBCDDCBAAA?CCC@DCCCBB@B@CCCCCCC@CC@C@CCCBAABB5A@BBBCDBBBBBB=A=>>>>>0>C?B@CCC;CCC@CCCCBBCAB?B@CCADAB?CCCBBBCCCCCBBBBBD?CBBB?BBBB@@@C>B@CBB@ACCCCCAA=ACABBD?BA=9993999999+99939999::%9=9>>=>BCEED:=:==AA7;7;ABBB?CBCBABA=?=?AA=BCC@?@?BBC??<?>??FCCCBBBBA@@@@===A??499=@CC?BBBB
@ATNG8:04592:05738
GATGGTAGCTCTGCTCTGACTCTCGTACTCATTCGTTTCGGAAGAGACAGGTACGTTAATAGTTAATAGCGTACTTCTTTTTCTTGCTTTCGTGGTATTCTTGCTAGTTACACTAGCCATCCTTACTGCGCTTCGATTGTGTGCGTACTGCTGCAATATTGTTAACGTGAGTCTTGTAAAACCTTCTTTTTACGTTTTACTCTCGTGTTAAAAATCTGAATTCTTCTAGAGTCTGATCTTCTGGGTGTATCAGCGAGTATCTACATCGATGGATCTGAGTCT
+
;9<C@CDBBA=DGDBBBCCDEBBBBBBABB::8:BBC=BB@B@C<966=@@DBBAB8;8;@>B<B?ABCCGCCCC@CDCCC3CC@CCMI>C<<9;@9:29@9>@AA;;7:@ABAC;:6:>><@>BBEC;;;A=ACBB:;;FCBBBCDBCBB@@@B@BBCACB?A?@@@B@BCCCAAA===*92:;:::::(:@::;;.;A@BBBCBB@:@=>>,>>=99292:>=ABBBB;;9::99@@?ABCE>CBBBBBBCEAAAABCCDBCBCCCBBB@B@@@A@CAB?
@ATNG8:04635:05186
GATGTAGCACGACACGACGATGTGTACTCATTCGTTTCGGAAGAGACAGGTACGTTAATAGTTAATAGCGTACTTCTTTTTCTTGCTTTCGTGGTATTCTTGCTAGTTACACTAGCCATCCTTACTGCGCTTCGATTGTGTGCGTACTGCTGCAATATTGTTAACGTGAGTCTTGTAAAACCTTCTTTTTACGTTTACTCTCGTGTTAAAAATCTGAATTCTTCTAGAGTTCCTGATCTTCTGGACGACGCGCACTGACACTACCATCGTCCGTTAGAAGTCT
+
949<=BB@@?;;;CACCC;66;?AABB@B99;:EDD;;:9<?BDDDCCD@CCBBBAB>A@CD@C?BBCEAAABB>BBCCC3==8<;=;18>>A>BBB@BB>@@BBBB?BCCBBB==<=BB>C<@>@@>>>A7:::;:>=??A@@@BB@A?====:<>><::5:8<>@:;;B@@<==>CB6@:=488999(8@;<<2:9;///898<4<;;;+99:9<6=<>>:>;;;@@B=B;???ABA588B=???>>>AAAA???>==;;;A=A899??<?B=A@@<@@@@
@ATNG8:04641:05343
GATTAGCTCTGCTCTGACTTCGTACTCATTCGTTTCGGAAGAGACAGGTACGTTAATAGTTAATAGCGTACTTCTTTTTCTTGCTTTCGTGGTATTCTTGCTAGTTACACTAGCCATCCTTACTTCGCTTCGATTGTGTGCGTACTGCTGCAATATTGTTAACGTGAGTCTTGTAAAACCTTCTTTTTACGTTTACTCTCGTGTTAAAAATCTGAATTCTTCTAGAGTTCCTGATCTTCTGGATACACTCATGTGCACCTACCATCGTCCGTTAGAAGTCT
+
///6;B>>@CCCBBBCCCCAECCDBCHCC@CCCE?BB@B@CCBCCAA=@C?;:8;?BBCC?C?:::?BBBBC==>===.=A;@ABC>BBBB?BBC<=>498?A@A?CBCCCCB@<@AA:=:>:748?<<6;>=>8<:?99:;>>;;;;;;8818CB:??<?7;;???@@??;?@DDD5A=A<==<<<.<<98=6;///68333737775(..7662626=5999>A;=:><?@@???<@>>:>>?>>;;;A>>>>>BB;===9=;;7<<-//9==?<????
@ATNG8:04642:05738
GATGTAGGCGTGTGAGAGTCTGCCCAGAAGATCAGGAACTCTAGAAGAATTCAGATTTTTAACACGAGAGTAAACGTAAAAAGAAGGTTTTACAAGACTCACGTTAACAATATTGCAGCAGTACGCACACAATCGAAGCGCAGTAAGGATGGCTAGTGTAACTAGCAAGAATACCACGAAGCAAGAAAAAGAAGTACGCTATTAACTATTAACGTACCTGTCTCTTCCGAAACGAATGAGTACGATGAGAGAGCTCTCTCTACCATCGTCCGTTAGAAGTCT
+
@A@BB:98;B@A@@@@@AA@@AAA4AAB=@@AABB@C@BCCEBCB?BC@D?B>>99999*:@?AABBDAAABA=@?99999)9@9>:@A@6@A?<@A>;:::..*.)-93:5=8<>>AA>===?@@A====:<>>?8=;88:///595:7?9>BBBBCCC?BBCCCD>A@>AAA?BCAA=?>?=ABBBB3BB?BAAA?????<A<A@>>8=9=888D7;;=>>>>9=5::<4<??;?BBBBB???BBABBB=>>AAA??@;:;;><:::<7==8888:>?A;
@ATNG8:01375:02627
GATGGTAGTATATCGCGTCGCTATCCAGAAGATCAGGAACTCTAGAAGAATTCAGATTTTTAACACGAGAGTAAACGTAAAAAGAAGGTTTTACAAGACTCACGTTAACAATATTGCAGCAGTACGCACACAATCGAAGCGCAGTAAGGATGGCTAGTGTAACTAGCAAGAATACCACGAAAGCAAGAAAAAGAAGTACGCTATTAACTATTAACGTACCTGTCTCTTCCGAAACGAATGAGTACTACTCTCAGAGACACACTAATCGTCCGTTAGAAGTCT
+
:56<8<<CBBC=@=??>>CFDCDDB@ABB@BBBBCC?B>BBA;;;A=AA>A?ABAA@@@@.@=ABBCCCCBCEC=99;@@@@,@A=@5<<;*9@@?;;9@DCBBC@B@CC@CBB=@?DBCCCCDDCCDCCBB?CB@A?A???AABA=B?BBB@CDAAACCC@BBBBBB@BB?BBB>A@:9:,9999:::::*:>9>988??>>>;>;?AAA<><>ABBB?AAAA?@@4:5:A@9@@?:?>?@@AABCCBBBCCBBCB>>>A888=AAACC>AB?CBA=??@@
@ATNG8:01349:02787
GATGTAGATATATGCACGCTCTACCAGAAGATCTGGAACTCTAGAAGAATTCAGATTTTTAACAACGAGAGTAAGCGTTAAAAAGAAGGTTTTACAAGACTCACGTTTAACAATATTGCAGCAGTACGCACACAATCGAAGCGCAGTAAGGATGGCTAGTGTAACTAGCAAGAATACCACGAAAGCAAGAAAAAAGAAGTACGCTATTAACTATTAACGTACCTGTCTCTTCCGAAACGAATGAGTACTATAGACTATCTGAGACTACCATCGTCCGTTAGAAGTCT
+
::;;;=BCCCCC<99>@969BBBB@BDC??A@A@@=B????>>>A7<<=@<?@000@@@,>500)/9>773//388//*/;;;+::5:6B=C1B=;6>655597222)24::377A057529??@@CCCDBBBD@BBBB8<;BAAACC?C@B@@=@CCBBACC@BAACCC?AA?BBD?BB999,8981899999%9@;9978B?@AA=B:====:==;;CBB=ACC;;;B@B<@@A9A;;6;@@@BBBBBGCCCAABDDDDBAACBBC?BAAAAA@BC?AAB?B?::
@ATNG8:01341:02839
GATTAGACACGTGTGCTCTCTCGTACTCATTCGTTTCGGAAGAGACAGGTACGTTAATAGTTAATAGCGTACTTCTTTTTCTTGCTTTCGTGGTATTCTTGCTAGTTACACTAGCCATCCTTACTGCGCTTCGATTGTGTGCGTACTGCTGCAATATTGTTAACGTGAGTCTTGTAAAACCTTCTTTTTACGTTTACTCTCGTGTTAAAATCTGAATTCTTCTAGAGTTCCTGATCTTCTGGGTGTATCAGCGAGTATCTACCATCGTCCGTTAGAAGTCT
+
889.54:<@9:;B;66<=<;@CDC;;9BBB?CCCH?CC@D@BBAAA;;6;:A@A?A=??BC?C?CCCBB??8;2=;???)>A?=BA=37<@B>BAA;>>17:?BAC@D>>;;;@A=ABB:>:===;;;;:=?>>?<>@@AAAA;;;>>=@??>:;;;8=>5;5::;899:99,//999.;6=5:;;;;);====4>888;;;:>@1889)8:;6>9>7//-/<<<>>>=B=A@>>>?4;;;=4;;6<;;///9<<;=?===A9=;777777717=@9=9=>
@ATNG8:01357:02823
GATGTCTCTGAGAGTAGTACTCATTCGTTTCGGAAGAGACAGGTACGTTAATAGTTAATAGCGTACTTCTTTTTCTTGCTTTCGTGGTATTCTTGCTAGTTACACTAGCCATCCTTACTGCGCTTCGATTGTGTGCGTACTGCTGCAATATTGTTAACGTGAGTCTTGTAAAACCTTCTTTTTACGTTTACTCTCTGTTAAAAAATCTTGAATTCTTTCTAGAGTTCCCTGATCTTCTGGATAGCGACGTCGATATACTACCATCGTCCGTTAGAAGTCT
+
99@MAAAC@@@BBBCBCBBBCCCCFFBCC=BA?B?BBBBBBE>AABBC>C?BBAA>A=???:335<<9<=?==+8954;:=5>8831//:4//(///:995:<=442<<488A7;6;;;88:>>>AAAB786=998?>;;>>8:;??6;;=<@A=A:=>===<A?>6::@>?/>4<597;8;)229:=-552252226+33333#375.88-3-399098:9;;;,33(3333//3///5///::;<=3447333888;<=588:;:;34473335::88
@ATNG8:01370:02900
GATGGTAGTGTCAGTGCGCGTCGTCCAGAAGATCAGGAACTCTAGAAGAATTCAGATTTTTAACACGAGAGTAAACGTAAAAAGAAGGTTTTACAAGACTCACGTTAACAATATTGCAGCTGTACGCACACAATCGAAGCGCAGTAAGGATGGCTAGTGTAACTAGCAAGAATACCACGAAAGCGAGAAAAAGAAGTACGCTATTAACTATTAACGTACCTGTCTCTTCCGAAACGAATGAGTACGTGTGACGTACGTGAGCTACCATCGACCTCTAGAAGTCT
+
@;@B?BCCCBBBBBDCCCCBBBBBE@CBB?BCCCAA?A?BACCAAA=?A?A?ABBBBBBB3B?CCCAAAAACDD>AABBDDD5DC@C<A@@8BBC@CCBCCCCBA=C@CC@CBB>BBBBB@BACCCDDCCCC?CBBB>@@BBBBBB>B>BBB>BBBBBBBB>BC@@@A>BD>????BB?@?:<==>?@@@@.@@>A?>@BBBBB?B?BBBB?B?ABBBC?BB=88=><?:?AC7@@@>ABBBBCBBAA@BBBBCBCABB<<<<>>:>>>AAA;>===??;?888
@ATNG8:01352:02936
GATGGTAGCGAGCGAGTGTGTATACCAGAAGATCAGGAACTCTAGAAGAATTCAGATTTTTATCACGAGAGTAAACGTAAAAAGAAGGTTTTACAAGACTCACGTTAACAATATTGCAGCAGTACGCACACAATCGAAGCGCAGTAAGGATGGCTAGTGTAACTAGCAAGAATACCACGAAAAGCAAGAAAAAGAAGTACGCTATTAACTATTAACGTACCTGTCTCTTCCGAAACGAATGAGTACGAGAGAGCACACGTGTCTACCATCGACACTCCAAAGTCT
+
;55=8=@BBB@@@BBBBBBDCCCBD@BCC@C;;;BB>A>AABBBBC?CC?C?BA@@A@AA0ACCCDDDHL;;<C>;;;DEEF2CI@C=AAA7@BB?CBCBCDCEC@B?BB>ABB89:C?A@CCGGCCCCCBC?AA::7;A@@ABAB@C@DBB@BBBBCCBC?BABA@@>AA<ACA3:00000+000)0:::9,55.525599<>A:>:=>>D:=:=>BA@=ABCBBCC@CACCC>BCC>:::9::???ABBBBBECAAABBAAABB?B787@BB@AA;>>4=;;:
@ATNG8:01365:02995
GATGGTAGCGCGAGAGCGTAGACCCAGAAGATCAGGAACTCTAGAAGAATTCAGATTTTTAACACGAGAGTAAACGTAAAAAGAAGGTTTTACAAGACTCACGTTAACAATATTGCAGCAGTACGCACACAATCGAAGCGCAGTAAGGATGGCTAGTGTAACTAGCAAGAATACCACGAAAGCAAGAAAAAAGAAGTACGCTATTAACTATTAACGTACCTGTCTCTTCCGAAACGAATGAGTACTATGTAGAGCTCTATACTAATCGTCCGTTAGAAGTCT
+
BCCB@BCBBBBB=;;CHDCCCBBB>BCC@CCBCAA?A?BBC@@AC@CC<@<;;<89888(9;AABBBBBFBB?6<<:;;;;*;B>B4;<<4:DD@CBBBCCCCC@B@CC?AAB?BA??@CCCDDBBBCCCC?CCCB=AABBBAA@>C@CAA?BCBBAAAC?AA@AAA?DD?AAA=??AAA;=<<:888888%/;59///==A>>;>;???@;>;>ABCB?BCFCBBB?B?BBB>BBB?AAABBBBBB@?????@@AA@>>>A??:>ABDD;@@?CBB>????
@ATNG8:01342:03047
GATGGTAGTCTCAGATAGTCTATAGTACTCATTCGTTTCGGAAGAGACTGGTTACGTTAATTAGTTAATAGCGTACTTCTTTTTCTTGCTTTCGTGGTATTCTTGCTAGTTACACTAGCCATCCTTACTGCGCTTCGATTGTGTGCTGTAACTGCTTGCAATATTTGTTAACGTGAAGTCTTGTAAAACCTTCTTTTACTGTTTACTCTCGTGTTAAAATCTGAATTCTTCTAGAGTTCCTGATCTTCTGGTGAGATATGCCATGATGCCTACCATCGTCATCCAGAAGTCT
+
88><7<<=BC@@=A00/7///9::;;;<<:::7566@7?>:>9<97</0/)-(,526(-(-(--93<055:95555>.55555$59.55;;1////)/7838<,//7;9:165995445055=8=:<;666===8=><<9=<:::/----(--//9397717433(386:-/////)/5:;8666@@2>:<45///'/////9/9555555559.555&44455.54;905//////)/488///55::<.5555555944.//////:6::;6=>>>>>>66159;49994
@ATNG8:01348:03053
GATGGTAGTGTGTCTCTGAGAGTAGTACTCATTCGTTTTCGGAAGAGACAGGTACGTTAATAGTTAATAGCGTACTTCTTTTTCTTGCTTTCGTGGTATTCTTGCTAGTTACACTAGCCATCCTTACTGCGCTTCGATTGTGCGCGTACTGCTGCAATATTGTTAACGTGAGTCTTGTAAAACCTTCTTTTTACGTTTACTCTCGTGTTAAAAATCTGAATTCTTCTAGAGTTCCTGATCTTCTGGATAGCGACGCGATATACTACCATCGTTATCGGAAAGTCT
+
;56?;?CCCBBCDCCCBBCDBCBCCBBBBBBB?BCCCC;CC?C@CBBBCCCAFFDBB?B@DCCC@C@CDCCBBBBC@CDEDC5@@>ABBC<ABBC@CCDAGC>BBBBBC@BBCDDCCC>BBC>?=AC@@@CBA?BCCD?BABBCCCBCBBBC@@@D?BCB@CC?B@BACCBBBCC?A@@@@9@>B@;;:::*;C@BC;;:CCCCBBA@5;;;;*;A@BCAB@CDABBBBBBC@C@CCCCAA=AAB>BCAAAAAAB@BAABBBCCCC@BBBBB@BBBC@BE=BBAA
@ATNG8:01340:03097
GATGGTAGTGTCATATGAGAGTGTGTACTCATTCGTTTCGGAAGAGACAGGTACGTTTAATAGTTAATAGCGTAACTTCTTTTTCTTTGCTTTCGTGGTATTCTTGCTAGTTACACTAGCCATCCTTACTGCGCTTCGATTGTGTGCGTACTGCTGCAATATTGTTAACGTGAGTCTTGTAAAAACCTTCTTTTTACGTTTACTCTCGTGTTAAAAATCTGAATTCTTCTAGAGTTCCTGATCTTCTGGCTCTCGTAGACAGATACTACCATCGTCCGTTGAAGTCT
+
55==:=BBBABA<<ACCDDHCBCBA@?BB@;9.49=93:=5;:?AAA?BB99:9:44)4.498<3@;@@A@AA@;??7;:>>>+<<<6546>6;;9;4:/0*/9)//65<<9<;;;;;?>;>@@=B:@??>=@55.59==4=:@566;;<;;:998::;00/7;;6;6;;=:>:<<?7944444$45:499:<:$44455)5445:<555<.5555$555596;9?=95//////)/39:<;;;465C?B?@A@@@BB@CB@BB::;CBACCB@@@<@?>AA?BCCC
@ATNG8:01367:03099
GATGGTAGCGCATATCAGCGCAGCCCAGAAGATCAGGAACTCTAGAAGAATTCAGATTTTTAACACGAGAGTAAACGTAAAAAGAAGGTTTTACAAGACTCACGTTAACAATATTGCAGCAGTACGCACACAATCGAAGCGCAGTAAGGATGGCTAGTGTAACTAGCAAGAATACCACGAAAGCAAGAAAAAGAAGTACGCTATTAACTATTAACGTACCTGTCTCTTCCGAAACGAATGAGTACAGAGAGTACGATATGTCTACCATCGAACCACCTAAGTCT
+
55<;3777///:/55A945=9::99)5<==BBABCB?B?BA?@@::38<6;9=>@@@@@@0A=BBCCBBAC;;;.:::9<==+=B?B?BBB7;;>9>?@@AB@?@?B@BB@BBC>ABCCFCCBBBBC@BA;;7;DCC?CBCB;;:A?C>BA@=@BA@ABBBH<;;CCC<@?=@@@599CCA=A::30;;;;,9;60//:;::6717<<<<>:=;@=BBC@DC@@@@@<@=@@B8===3:9=>999?<;=>;;<<=<BBBCCCCB;16///55;6661:>:==::
@ATNG8:01364:03146
GATGGTAGAGAGACTGTAGCGCACCCAGAAGATCAGGAACTCTAGAAGAATTCAGATTTTTAACACGAGAGTAAACGTAAAAAGAAGGTTTTACAAGACTCACGTTAACAATATTGCAGCAGTACGCACACAATCGAAGCGCAGTAAGGATGGCTAGTGTAACTAGCAAGAATACCACGAAAGCAAGAAAAAGAAGTACGCTATTAACTATTAACGTACCTGTCTCTTCCGAAACGAATGAGTACTATGTAGAGCTCTATACTAATCGTCCGTTAGAAGTCT
+
;;<=7;;>CCCDBBBBCCCBBCBBB=BBC@CCC@@@?A>ABE??>B?@@=@?<==99999'9?ACBDBBBDCCC;A?;;;;;*;@=A5;;;4:BD=BBBBBBB@A>A@CC@BBC>??CCCCCECCDCCCCBB?BCBB?BBBBBB?>;@?C@@>ACBBBCBB?BBBAAA?CC?AAB>BBAAA;;;:;?FBBB/@@<@:;:BBB@@<@;>>??5:4:<AAA?BBBBBBD@C?BBC=CDG????BBBBC@@@AAA>>>ABC>>;;;B=A>>AC?CC?BCC@D:9:
@ATNG8:01335:03160
GATTAGTATATCGCGTCGCTATCCAGAAGATCAGGAACTCTAGAAGAATTCAGATTTTTAACACGAGAGTAAACGTAAAAAGAAGGTTTTACAAGACTCACGTTAACAATATTGCAGCAGTACGCACACAATCGAAGCGCAGTAAGGATGGCTAGTGTAACTAGCAAGAATACCACGAAAGCAAGAAAAAGAAGTACGCTATTAACTATTAACGTACCTGTCTCTTCCGAAACGAATGAGTACTGTATCTATGTGTGCGCTACCATCGTCCGTTAGAAGTCT
+
//0+/===BCBBCBAACA<@CED?BBB>A@@;;;=B;?;><;;@:<<<@;4::>=?>?,=<9:8===??===6<794999(9:5:.55505<B?CBBACCC9<;;ADDACCC=@?CCDDBBBBBCBBBCB@BCCC>BABBBBBD>B?B?@=@CBBBBBC@??>BBB>BA>?@@=AA??=5985-66778(5949567@@@@B=D<@@@A<@=@@B@@=@AAAABCAD?CCD>BBB@BBBBBBCBBAA@B@@@B=?<=::;=>@=@BBB>>:===A==9=988
@ATNG8:01387:02600
GATGGTAGAGAGACTGTAGCGCACCCAGAAGATCAGGAACTCTAGAAGAATTCAGATTTCTAACACGATAGTAAACGTAAAAAGAAGGTTTTATCAAGACTCACGTTAACAATATTGCAGCAGTACGCACACAATCGAAGTGCAGTAAGGATGGCTAGTGTAACTAGCAAGAATACCACGAAAGCAAGAAAAAGAAGTACGCTATTAACTATTAACGTACCTGTCTCTTCCGAAACGAATGAGTACTATGTAGAGCTCTATACTAATCGTCCGTTAGAAGTCT
+
@@@E?CCBBCDBBBDCCGCCCBBCB>CCE@CCBBBB?A@A?@@BAD?BB@B@BBAAAA;AAA>BBBBBBBBBBA8<<99999$7>1;/777&///:3//////355/5599499:05:>=CBBBCBBBCCBBCABBBB@CBBCCBBB?B?B??<?ACBBCCB?@AABBB>BB?A@@>AA==<3>:939::::(8;4:768@@@??;?<@>;;1818>B@A=ABBBBCC@C@CCB=BBB@BCBBBBB=>>CCCBBBBAAAB@AA@@:><BBB?CC@BBB?B@@?
@ATNG8:01412:02621
GATGGTAGTACATGATAGACGACACCAGAAGATCAGGAACTCTAGAAGAATTCAGATTTTTAACTCGAGAGTAAACGTAAAAAGAAGGTTTTACAAGACTCACGTTAACAATATTGCAGCAGTACGCACACAATCGAAGCGCAGTAAGGATGGCTAGTGTAACTAGCAAGAATACCACGAAAGCAAGAAAAAAGAAGTACGCTATTAACTATTAACGTACCTGTCTCTTCCGAAACGAATGAGTACGTGTGCGACGTGTCTCCTACCATCGTCCTTTAGAAGTCT
+
A;AD@DDCBBBCBCBCA@@A;;;DB?AAGBFCCC@@=A?BBA<BBC?9999?BB@@@DDL5E@=;<CCCCAA@E?CBBADDC5GF@B@CHH:BBC?CBBBBCCCA?A@CC@BCB7:9AA@ABBBCCCBCBBBAGCCE?@?A@AA@@=AACAA?ABCBABBA>AAAACA>AA>AAA399999,99929BFEFD)BB?998>AAA=>:=;?>>>=A=>>DAA=@BBBBCBAE@ACE>BBC?BBBCCCCCCBAAABABAAABBBB?BBB?B@@ABB?BC=CBB?C???
@ATNG8:01393:02714
GATGGTACGGACGAGCGTCTGAGAGGTACTCATCTTGTTTCGGAAGAGACAAGGTACGATTAATAAGTTTAATAGCGTACTTTCTTTTTCTTGCTTTCGTGGTATTCTTGCTAGTTACACTAGCCATCCTTACTGCGCTTCGATTGTGTGCGTAACTGCTGCAAATATTGTTAACGTGAGTCTTGTAAAACCTTCTTTTTACGTTTACTCTCGTGTTAAAAATCTGTATTCTTCTAGAGTTCCTGATCTTCTGGGCTGCGCTGATATGCCGCTACCACTCGTCCGTTGAAGTCT
+
//-6(--57)0/77/0444;;4444.555/////7)//:1/5059;:::5/+/5///--,060,,(,-7,50/333833333(33333$39399==17355.59:277)/////<499777///2777486;<<<665;495547<;;;999//)/975585773///69;6;+539/////96<<=@@06267;;@@@+;;;;;3;<<==>?>==<@@@@+===@<9=6==,0/889:?<B=::0000*0/0/*/89993333//9//)/88894333335>8==6557<44/
@ATNG8:01412:02712
GATGGTAGATATATGCACGCTCTACCAGAAGATCAGGAACTCTAGAAGAACTCAGATTTTTAACACGAGAGTAAACGTAAAAAGAAGGTTTTACAAGACTCACGTTAACAATATTGCAGCAGTACGCACACAATCGAAGCGCAGTAAGGATGGCTAGTGTAACTAGCAAGAATACCACGAAAGCAAGAAAAAAGAAGTACGCTATTAACTATTAACGTACCTGTCTCTTCCGAAACGAATGAGTACACATCGTCGTGTCGTGATCGTCCGTTAGAAGTCT
+
BBBB@CCBBBBCCCCCCCCCCCBBA@BCC@DCCBBC@B>A@A??>C?CF?BB>=>AA@AA+@7<B=774EBA>>7><AABBB2A@=A:@@@8>?A>>?:?><<8948:@?;AAA779@?AABCBCBBAGCBB@BBBD>AABBBBBB@C@C9:;:BCBBBCD@???AAA@CC@BBB;??9::,9<<8:66777%394----7<AA?=C<>>?A<C<??BCC@CCC@@@D>A=AAA:ACG>AACBAACCCCCCBAAABCBBAAABCBBAA>AB?CCC?B?>>
@ATNG8:01425:02735
GATGGTAGTGATACAGATCAGACACCAGAAGATCAGGAACTCTAGAAGAATTCAGATTTTTAACACGAGAGTAAACGTAAAAGAAGGTTTTACAAGACTCACGTTAACAATATTGCAGCAGTACGCACACAATCGAAGCGCAGTAAGGATGGCTAGTGTAACTAGCAAGAATACCACGAAGCAAGAAAAGAAGTACGCTATTAACTATTAACGTACCTGTCTCTTCCGAAACGAATGAGTACGAGAGTCAGAGCAGAGCTACATCGTTATCGGAAAGTCT
+
556<9=>>DCD:66>@CCCC@@=00)///)/>A@@@?B=AA???>817<.3,37733333$3388888888::91974444&4;7<.655&555.5555<<<<@<@=BB?BCL;;:BBCBB<<;BBBABBC=AA@@<@AA???AA4;6;;;4:@>>?=AB=AB=><<;<<7<@>;?A77037718><<055.5999979>;37379//*/387<09299=994:.3-388089:2=9888;=:;88///6667888;732225@@<;5<=55-58.779<
@ATNG8:01385:02977
GATTAGTGTGTCTCTGAGAGTAGTACTCATTCGTTTCGGAAGAGACAGGTACGTTAATAGTTAATAGCGTACTTCTTTTTCTTGCTTTCGTGGTATTCTTGCTAGTTACACTAGCCATCCTTACTGCGCTTCGATTGTGTGCGTACTGCTGCAATATTGTTAACTTGAGTCTTGTAAAACCTTCTTTTTACGTTTACTCTCGTGTTAAAAATCTGAATTCTTCTAGAGTTCCTGATCTTCTGGTATGACTAGTGTACTACTACCATCGTCCGTTAGAAGTCT
+
A?@;@BAA@@B@?;ABBCHAA@CE@@@A;;7:BCD?CC?C?BBCCCDD@CCCCB?B@CDDD?C?BCCCCCCCC?BBCCC1BB?BCCC>CCBB?BCDBDD=CCDDBC>AADBBBCD@DCC?C?CCCCBBBB?BCDD@ECBBBBCCBBBBBBCCC?CCC@AA=A?BB?BBBCBB@BBBCC;CAF?BBBBA2????=7>?>99:@???>ACCF3BAAAC>A>??;?BB@>?>=B:==AEBB7;;A=?>>>>ACCCBAACCCCCCCA>BBBBBB>@@<@BB>BAAA
@ATNG8:01418:02971
GATTAGTATAGAGCTCTACATAGTACTCATTCGTTTCGGAAGAGACAGGTACGTTAATAGTTAATAGCGTACTTCTTTTTCTTGCTTTCGTGGTATTCTTGCTAGTTACACTAGCCATCCTTACTGCGCTTCGATTGTGTGCGTACTGCTGCAATATTGTTAACGTGAGTCTTGTAAAACCTTCTTTTTACGTTTACTCCCGTGTTAAAAATCTGAATTCTTCTAGAGTTCCTGATCTTCTGGTGAGATATGCATGATGCTACCATCGTCCGTTAGAAGTCT
+
///)/9<;:;;@;;;;;;;<@@@@@>@@>?8?;;;04:8;7985B=BC@FG:9:>A>ABCD<>>?AAAB??;@998898$6<5AADD9ABB@;@>?9?A;:;=;8818<?@AADD<@>>6;5;===>=@B=B@??;>=>>>===;;=<=///<7<:>:>?:=8<@;;;<>AA7;;A@>/=5;6;>BBB/>>>EE9;;;@?8?===:>>>>/>A===<@;>>;>;;;AAA6;6;=?>==87671///9::;;;;@@@>>>>>>@=@>==AA;?@<A<<6<9::
@ATNG8:01423:02988
GATTAGTATAGAGCTCTACATAGTACTCATTCGTTTCGGAAGAGACAGGTACGTTAATAGTTAATAGCGACTTCTTTTTCTTGCTTTCGTGGTATTCTTGCTAGTTACACTAGCCATCCTTACTGCGCTTCGATTGTGTGCGTACTGCTGCAATATTGTTAACGTGAGTCTTGTAAAACCTTCTTTTTCGTTTACTCTCGTGTTAAAAATCTGAACTCTTCTAGAGTTCCTGATCTTCTGGTGAGATATGCATGATGCTACCATCGTCCGTTAGAAGTCT
+
8//)/<99>@>>9>@;;>>CBBBBBAB;;;?BBBA<BA=@=@??BBAC?AA???;?<>@AA:><>BBAB>???AAABB2>><===>9>CCC@DBC?BB9;:BCCCACCCCCBBB@DCC?B?BBBB>>>B?BBBB;=<?<<>>>BBBBB>@>C@AA@?@@=A>>>:::@A@@<>>>AA6A<A;?;===,;777(--3---7;7:4:;;:+7>>@=;A>>@;??@@@@A=B<AA@@@A7;;B=A><>@??B=<<>>>AAAA==9<:::??=AA<AAA=D:;;
@ATNG8:01393:03196
GATGTAGCGAGCGAGTGTGTATACCAGAAGATCAGGAACTCTAGAAGAATTCAGATTTTTAACACGATAGTAAACGTAAAAAGAAGGTTTTACAAGACTCACGTTAACAATATTGCAGCAGTACGCACACAATCGAAGCGCAGTAAGGATGGCTAGTGTAACTAGCAAGAATACCACGAAAGCAAGAAAAAGAAGTACGCTATTAACTATTAACGTACCTGTCTCTTCCGAAACGAATGAGTACTATGTAGAGCTCTATACTACCATCGTCCGTTAGAAGTCT
+
///;;@D@@:96<<<<===@@>>?7;;@8=<<;:<096:<>774828849388955555$5799;<::>:449)4955555$55.59>>>2@?C@BCBBBBC@@=@=@A788=9=A@BBBCCCCCCCAAABABBBB=?@?@A@AB=B=B;;7;@?@BAAB?BBBBCC>?@<??A499=<=5;87//9:::,9;6/0/3788>@;>:=><<6<=@8;;D6;:?@@?@<=;??@8>00+008;=??888@@A@A<?<>=9:9;;:=/55:::=577:>57/5:9:
@ATNG8:01434:02569
GATGGTAGCACGAGTCACTATATCCAGAAGATCAGGAACTCTAGAAGAATTCAGATTTTTAACACGAGAGTAAACGTAAAAAGAAGGTTTTACAAGACTCACGTTAACAATATTGCAGCAGTACGCACACAATCGAAGCGCAGTAAAGGATGGCTAGTGTAACTAGCAAGAATACCACGAAGCAAGAAAAAGAAGTACGCTATTTAACTATTTAACGTACCTGTCTACTTCCGAAACGAATGAGTACGATGAGAGAGCTCTTTACATCGTCCGACTAAAGTCT
+
@?@@;@>CDDBB=>>>C<A<<>AC?CCC?@??B99386<;;>?>>9>?3949@AABCCC2A=@??>@??=@=>5<<=??@@/??8=8===2=AA:=;::<9:88;A;AB9=:;5:;C<==>>>>>A@@@A@<;;;>:<=<>>=;;;1;5:==:<====>9818<;6667//*/;:565//(///(.....$.3422289996::3<6788::)8188//=7=/////.84;95//(///(..373559888;;=<;;;888A7==;;;>>@;@?????:>>>>
@ATNG8:01449:02590
GATGGTAGTAGTACACTAGTCATACCAGAAGATCAGGAACTCTAGAAGAATTCAGATTTTTAACACGAGAGTAAACGTAAAAAGAAGGTTTTACAAGACTCACGTTAACAATATTGCAGCAGTACGCACACAATCGAAGCGCAGTAAGGATGGCTAGTGTAACTAGCAAGAATACCACGAAAGCAAGAAAAAAGAAGTACGCTATTAACTATTAACGTACCTGTCTCTTCCGAAACGAATGAGTACATAGATATACGTATAGCTACCATCGTCCTTTAGAAGTCT
+
B;<:.4444455555;;:565=5558<<<8==:;9@4:465B=>?><@A@B@AB;;:DDG3C?CCBABABB???8:9;A?@@1@D>C4;;;*9@B=AA@BBBBAC>A=AA=@@A689BBEDCCCBBBBBC@@=@AAA?CBBBBCBB?B>C::7;BAABCBC@BAAA??:?@<@@A?BBBBC<998><??AAA(::97///77?;;5;8;:::49397?AB?BCCAA@B<;000>6>00,000@ABBBBBBD>::A???AAD?@ABB3888=>?:??7===:888>
@ATNG8:01450:02603
GATTAGTGTCATATGAGAGTGTGTACTCATTCGTTTCGGAAGAGACAGGTACGTTAATAGTTAATAGCGTACTTCTTTTTTCTTGCTTTCGTGGTATTCTTGCTAGTTACACTAGCCATCCTTACTGCGCTTCGATTGTGTGCGTACTGCTGCAATATTGTTAACGTGAGTCTTGTAAAACCTTCTTTTTTACTTTTTACTCTCGTGTTAAAAAATCTGAATTCTTCTAGAGTTCCTGATTCTGGAGATACACATGATACTCTACCATCGTCCGTTAGAAGTCT
+
4458@@CCBCBAAABBBCCDCDC@AACBBB?BBBB>BC@C@CDCCCCC@CCCCC?B?BB@?;A?BCDGECBB?;;;:;:;%;C=@;;:49@BCABCKACC;;;BFAB@BCCCDCCB?BBA>A?BCBCABBHBEECC@BBBB::;BBBAAB;;;B?A;;7;A>A?ECBBBBABB;@;;;;.;>C>;;;;;;%;;;;;;*;CCCBAAA;;5;BBBB*CCAAB:;9;C6;;BAA@B=A=AAAC@HCCABBBBBCBBAAAABBBBCBCB?AA@AAA=AA=AAA?ABAC
@ATNG8:01451:02595
GATGGTAGTACATGATAGACGACACCAGAAGATCAGGAACTCTAGAAGAATTCAGATTTTTAACACGAGAGTAAACGTAAATAGAAGGTTTTACAAGACTCACGTTAACAATATTGCAGCAGTACGCACACAATCGAAGCGCAGTAAGGATGGCTAGTGTAACTAGCAAGAATACCACGAAAGCAAGAAAAAAGAAGTACGCTATTAACTATTAACGTACCTGTCTCTTCCGAAACGAATGAGTACGATGAGATCTCGTGTGCTATCGTCCGTTAGAAGTCT
+
666>;@C@@ABBBCCBC@;9:A@?@?CCIACEC;;;=A<@BCCCCB?BB?A?AABAABBB2C@CCGGDCCCCBC=B@@@C>BBBC?B=ABB9ABD?BCBBBDA@A@B@BD@CBB?BBGCBBBCCCCCCCCCC@BBBB>AAAABA:92;<@;;8;DCCCCCC@@AABBB=@?<@>=8<@999+9875788888%0:35/./7;;>==D>@=>><@8=>CBB>B@AAABB?B@DCC=CDD?BCCCAAABB??>BBBCBBBBBB999AB>>CB?BC?@@A=@@@@
@ATNG8:01439:02648
GATGTGCGTGAGAGAGAGACCCAGAAGATCAGGAACTCTAGAAGAATTCAGATTTTTAACACGAGAGTAAACGTAAAAAGAAGGTTTTACAAGACTCACGTTAACAATATTGCAGCAGTACGCACACAATCGAAGCGCAGTAAGGATGGCTAGTGTAACTAGCAAGAATACCACGAAAGCAAGAAAAAAGAAGTACGCTATTAACTATTAACGTACCTGTCTCTTCCGAAACGAATGAGTACATAGATATACGTATAGCTACCATCGTCCGTTAGAAGTCT
+
?8955<<BBBBC?@@<@@BBD?@AA@CBA::6169=>>=BBC@BB?B@ECBBAAAA2A?ABBCCCC::8B>@@BCCCC1CCAC@CDD;FCCACB;;9@B9:6;?AA=A@A899CBCBCCCAA@BCAAB?AB;;8:CA@AB@?;@?B;;8;B:::B@?=@AAABB?BC;@A?489>>?89888888888%/939///;9<<><><@>??<?=A@BBC@C@????@=??AAA=???>???DDBBAAA?;:=>B?>>>???==<=9:;:;9717:5;>>4:888
@ATNG8:01443:02645
GATGACATATCGTACTCTCTGTACTCATTCGTTTCGGAAGAGACAGGTACGTTAATAGTTAATAGTGTACTCCTTTTTCTTGCTTTCGTTGGTATTCTTGCTAGTTACACTAGCCATCCTTACTGCGCTTCGATTGTGTGCGTACTGCTGCAATATTGTTAACGTGAGTCTTGTAAAACCTTCTTTTTACGTTTACTCTCGTGTTAAAAATCTGAATTCTTCTAGAGTTCCTGATCTTCTGGTGAGATATGCATGATGCTACCATCGTCCGTTAGAAGTCT
+
@:?>@B=A@@;;6@@BCB@ACCCBBA@@<@AAC=CB>B?BA@@@@@;@AAAA;>?BCCC?B@BBAA???8737====+8=>BBBB;@;;5;5;55.5<8<=>BAB@B@?@@@::88A@?C>>>?>>8<B=ABBD@>>>BBB=>:?AAA888;686647:4:<99;D>>>@E:==>>>1>8>7<7@@@,=<999*//;898=?;:8;BBB/@>>>@<B<AA:?@BBA@@<A=@<89//,/<;69>>?@>>>AAA@@>><<=CC=>;;;@@<@A<>>>;>99=
@ATNG8:01439:02686
GATTAGGCGACATACATACGCGCCAGAAGATCAGGAACTCTAGAAGAATTCAGATTTTTAACACGAGAGTAAACGTAAAAAGAAGGTTTTACAAGACTCACGTTAACAATATTGCAGCAGTACGCACACAATCGAAGCGCAGTAAGGATGGCTAGTGTAACTAGCAAGAATACCACGAAAGCAAGAAAAAAGAAGTACGCTATTAACTATTAACGTACCTGTCTCTTCCGAAACGAATGACTACGATGAGATCTCGTGTGCTACCATCGTCCGTTAGAAGTCT
+
:5>5:>:=BBBCAAAICCBBBCC?CCDB<;=G@@=@?BBECCDB@BB@B?ABC@@@@@1A@CCCBBCCCCDD=BBCCCCC3CE@C<@@?9@AB?BBBBBCC@?=@@BB?CCC=@AABCBBBCCCCCCCBCACCCC?AAAA@@@B>B?BBB@BCCCBABD?BAAAAA?AA>@@B7<;788*:?>;::9:9:%0><@00/A=AAD;@<@@A@<A=>=BBC?CC@@@AC@C?BBD=CCD=@ACCCCBCCAAAB@@A@<=:<<:9:AB=AA????=BB<@>>:>?;:
@ATNG8:01469:02681
GATGGTAGGTGCACATGAGTGTATCCAGAAGATCAGGAACTCTAGAAGAATTCAGATTTTTAACACGAGAGTAAACGTAAAAAGAAGGTTTTACAAGACTCACGTTAACAATATTGCAGCAGTACGCACACAATCGAAGCGCAGTAAGGATGGCTAGTTTAACTAGCAAGAATACCACGAAAGCAAGAAAAAGAAGTACGCCATTAACTATTAACGTACCTGTCTCTTCCGAAACGAATGAGTACTATGTAGAGCTCTATACTAATCGTCCGTTAGAAGTCT
+
99;C;CCB?ABBCBBBCECB@CCCC?CCC?CCCCBB?B?BABBBCB@BC?C?@@@AADCD5C@CCCCCCCCBBB<A@@@CCC5CD@C>BBB;BCC@BA@@CCCCA?C?@A>BBB<??BBBBCDCEBBBBCCC?CBCC>AABB@?>>9>=?:96;AAABE>C?BBBBCC?BA>BBB@CCBB@9AAA@BCDDA2AA=BCCBA@>@A=@>BCBB?B?A@@BB@BB@@==<>A?ABB=BBD@BBBBAAA>>>BBBCBBBCCCCCBBCC?CCCCC>@?@BBC?A@BC
@ATNG8:01472:02676
GATATACTCGCTGATACACCCAGAAGATCAGGAACTCTAGAAGAATTCAGATTTTTAACACGAGAGTAAACGTTAAAAAGAAGGTTTTACAGGACTCACGTTAACAATATTGCAGCAGTACGCACACAATCGAAGCGCAGTAAGGATGGCTAGTGTAACTGCAAGAATACCACGAAAAGCAAGAAAAAGAAGTACGACTATTAACTATTAACGTACCTGTCTCTTCCGAAACGAATGAGTACATAGATATACGTATAGCTACCATCGTCCGTTAGAAGTCT
+
A@A@?@BBBCCCDDJHBBBC?BBB?ACBDCC@C?::;CBAA?BB?B=>>?99999(71;;<888=;;::393817BBB3BA>=1888,8;<=:>:;8>>==9=9=@;???9=:;888>>>?@@@@@@@=BB??;?@@A>>=A8<:>=<:>??@@AA?<@>>>><AA;>>=9==7777)8<<9>CEEE/;;5;888??>=880/59///169=???B;>>?@@@@<@:>=@:=A><:::A@@@@@@@@>>>@@@@@A>>>AAC;?888>>;>>5;<<9????
@ATNG8:01430:02733
GATGGTAGTGTCAGTGCGCGTCGTCCAGAAGATCAGGAACTCTAGAAGAATTCAGATTTTTAACACGAGAGTAAACGTAAAAAGAAGGTTTTACAAGACTCACGTTAACAATATTGCAGCAGTACGCACACAATCGAAGCGCAGTAAGGATGGCTAGTGTAACTAGCAAGAATACCACGAAAGCAAGAAAAAGAAGTACGCTATTAACTATTAACGTACCTGTCTCTTCCGAAACGAATGAGTACGTGTGCGACGTGTCTCCTATCGTAATTGCGAAGTCT
+
666?:=;;<<<?>666<;;97;9/0)///)/A@@AC?B?BBBBBAC?CB@B?BCAAADFF3B=B@BCBBABBBB<AABBBBB0AA=A?AIM<DEEACC;;;BDBB@B?@@>@CC@DCCCEJBBACBCBBBDC@BCAA?AABBB????C@@A@@CBBBCCCG::;CBAA?BB<???:==9:9,99:;:8888(8<8<888888<=5;5;@@A5;6;:@@C@BBD@@?A<?;?AA9@::3:::?A@@AB?:99AABB@@A@@@;?@9=66616)//9:4788>
@ATNG8:01429:02794
GATGGTAGCATCATGCATATCTCACCAGAAGATCAGGAACTCTAGAAGAATTCAGATTTTTAACACGAGAGTAAACGTAAAAAGAAGGTTTTACAAGACTCACGTTAACAATATTGCAGCAGTACGCACACAATCGAAGCGCAGTAAGGATGGCTAGTGTAACTAGCAAGAATACCACGAAAGCAAGAAAAAAGAAGTACGCTATTAACTATTAACGTACCTGTCTCTTCCGAAACGAATGAGTACAGAGAGTACGATATGTCTACCATCGAATCCTCTTAGTCT
+
;;;:8<<<<:;;<666>ABBC;;9B=B@C>@9:9@C9A@CAABAAC>AA?B@BBB@AAA@.@?9:8AA@A?=:;3429D?>>+6966:@@@2B@DBD999?BA?@<A?AC?ACC:;:A@BBBBCCEDCBCBC@BAAA?ABBBBBBF==9=00,0====?AA=AAB@@A;?>:??=;?@999,3734377777#/327/./58>??8=;;77:18/8=BBA>@A@BAAC=@=?A@9@:939===?@ABABB??????ABBBBBC@@@<??AAB=@@;>>>:>;;;>
@ATNG8:01467:02777
GATGGTAGCGCACACATAGATACAGTACTCATTCGTTTCGGAAGAGACAGGTACGTTAATAGTTAATAGCGTACTTCTTTTTCTTGCTTTCGTGGTATTCTTGCTAGTTACACTAGCCATCCTTACTGCGCTTCGATTGTGTGCGTACTGCTGCAATATTGTTAACGTGAGTCTTGTAAAACCTTCTTTTTACGTTTACTCTCGTGTTAAAAATCTGAATTCTTCTAGAGTTCCTGATCTTCTGGAGATACACATGATACTCTAATCGTCCGTTAGAAGTCT
+
:55;8<??ACFCBBBCCCCCBBCCBBBCBBBB?@AAC=CC@B@BABGICC?CDBBB?B?BBCC=@?@CCCDBBBE?BABAA,?>;@?AB=AABC?BBC@BC;;;BDCC@CCCCCDDD?CBC?C?DBBCCCCCACCCC?@ACCCCDCCCBBBAAAC?BBD<@@@C<??CBBCCDE?ABCED8B;@9;;:;:*;;@AD=AABBDCC;;;@CCCF5CBBCCACAGC@BBBCCBC?C?CCCCBB?AAB?DDDEB@@CCBBBBBACCCC@CBBBB?BA@BBB?BB99
@ATNG8:01477:02765
GATGGTAGCGCACACATAGATACAGTACTCATTCGTTTCGGAAGAGACAGGTACGTTAATAGTTAATAGCGTACTTCTTTTTCTTGCTTTCGTGGTATTCTTGCTAGTTACACTAGCCATCCTTACTGCGCTTCGATTGTGTGCGTACTGCTGCAATATTGTTAACGTGAGTCTTGTAAAACCTTCTTTTTACGTTTACTCTCGTGTTAAAAATCTGAATTCTTCTAGAGTTCCTGATCTTCTGGAGATATCATCAGCGAGCTACCATCGAACCACCTAAGTCT
+
;55<8<:;@CCCCCBBBCEGCBBBB;:5=A?A?ACCC>CB@B@BBCCCCC@9:9CD@E?BBBC@B@BBBBBBCBA=;::::);@<@CDIDDDBB>BCFADD<AACCBB@AABCFCCC@CCC?C@CCBBBCCC@CDCC?BABBCAAACCDCDBBBA@CEC?BA?B>AAE;;;BBB=AACAB7A=A5;;;;;*;ACCE>BABBCAABBB5;;;;*;BBAA?A?CB@BBBBBBD@E?BAABBA7;:B?BBBBBBBBBCCCDFEBBBBA=@@CBCAF@CB?AA?@@@B
@ATNG8:01455:02834
GATGGTAGAGAGACTGTAGCGCACCCAGAAGATCAGGAACTCTAGAAGAATTCAGATTTTTAACACGAGAGTAAACGTAAAAAGAAGGTTTTACAAGACTCACGTTAACAATATTGCAGCAGTACGCACACAATCGAAGCGCAGTAAGGATGGCTAGTGTAACTAGCAAGAATACCACGAAGCAAGAAAAAGAAGTACGCTATTAACTATTAACGTACCTGTCTCTTCCGAAACGATGAGTACGAGAGAGCACACGTGTCTACCATCGAATCCTCTTAGTCT
+
888>:=0.----/7755////::::3:==.4/:///)/)//:<===7::8=>B<;33377'728==BBB?::::29366?@?+@=:<8>>>&///)////:555=7<55505::9=<=>BBBCCBB995<<<8<@=<9=B;;<=BB9>8944.48:<;;;;8<;;;<;69:,333388<:.338333333$25.522299>9?<@:>79969177>=>49999:776;-3/6.699///9:9:;;996///:=>@A986<=<>9=8768166-65A9?>><8
@ATNG8:01436:02862
GATGGTAGGACGAGCGTCTGAGAGGTACTCATTCGTTTCGAAGAGACAGGTACGTTAATAGTTAATAGCGTACTTCTTTTTTCTTGCTTTCGTGGTATTCTTGCTAGTTACACTAGCCATCCTTACCGCGTTTCGATTGTCTGCGTACTGCTGCAATATTGTTAACGTGAGTCTTGTAAAACCTTCTTTTTACGTTTACTCTCGTGTTAAAAATCTGAATTCTTCTAGAGTTCCTGATCTTCTGGTGTCGTCTATCATGTACTACCATCGTTCTCCTTAAGTC
+
554;6;@?;@ABBB@@BCDDBCBB?BCCCCBB?BBCC=BBB@DBBCCCC@CBABC@B<@@@@=A?BBBCA@@:;4;;;;;;%<B@B@@@:@@BD?CAB?CB=@@ABBCACCGCCCBB@BBE@B@CB9??;::.;CAC=@@@@AACDECBBCBAA@@BAC?@?=?>AABBBDBBB?BCBBA6@<@<@@@@=0@=:::)..;...=>>=;?DDC*:55595>9>>8;>>>>?@;@588@AAB:>>?=;;;???889D??????889?;;;;AA<888;?;?<?==
@ATNG8:01438:02866
GATTAGAGAGACTGTAGCGCACCCAGAAGATCAGGAACTCTAGAAGAATTCAGATTTTTAACACGAGAGTAAATTGTAAAAAGAAGGTTTTACAAGACTCACGTTAACAATATTGCAGCAGTACGCACACAATCGAAGCGCAGTAAGGATGGCTAGTGTAACTAGCAAGAATACCACGAAAGCAAGAAAAAAGAAGTACGCTATTAACTATTAACGTACCTGTCTCTTCCGAAACGAATGAGTACGAGAGTCAGAGCAGAGCTACCATCGTCCGTTAGAAGTCT
+
5567;@AA@@@>?;;>@CCCCDC>DCD@B@@@BB>A@C??555=8B=8=9=B:::AA@,;700/;=::698:(/(/09966):;6=89==-99:69::;988./+.477287905777?AABBB@@@B@@@@BBBB=??BABBBC?C?BAA>A@A@AAAA?CCCCBB?BF>AAA?A=9882368689;;<<&774----9667;:>:><<<;D==;A@A=@BA@@@D@C>ABC?CCB9:9BBBBBBBBBBBBBBBBAAAA;;;;@:?>@@A@<>>:=8818A==
@ATNG8:01448:02902
GATTAGCAGACGTGACAGAGCGCCAGAAGATCAGGAACTCTAGAAGAATTCAGATTTTTAACACGAGAGTAAACGTAAAAAGAAGGTTTTACAAGACTCACGTTAACAATATTGCAGCAGTACGCACACAATCGAAGCGCAGTAAGGATGGCTAGTGTAACTAGCAAGAATACCACGAAAGCAAGAAAAAGAAGTACGCTATTAACTATTAACGTACCTGTCTCTTCCGAAACGAATGAGTACGAGAGTCAGAGCAGAGCTACCATCGTCCGTTAGAAGTCT
+
;55799:BABBCDGCCCDBECCE?BBB@BDDB@@<@=@@C???CACD?E???9:9>>@,@;@@>999A?AAA8?>@@BBC1BB?B<CDH<CCC@AAACCCDCC@C@CC@CBB999BCECCCCBBBFBBBB::;AA?A??@EABB@C=@;;8;BAC@??HA@??BBB>AA?99:;??BBB>A;;888877(2905225>9AA>1615988)/(/6<00-;B=>@@@?A?BBC=B?>;>>@AABBAAA?;??CBA>>A888;;=>:;;::==8==8=;;5;888
@ATNG8:01444:02933
TATGGTAGGCGTGTGAGAGTCTGCCCAGAAGATCAGGATCTCTAGAAGAATTCAGATTTTTAACACGAGAGTAAACGTAAAAAGAAGGTTTTACAAGACTCACGTTAACAATATTGCAGCAGTACGCACACAATCGAAGCGCAGTAAGGATGGCTAGTGTAACTAGCAAGAATACCACGAAAGCAAGAAAAAGAAGTACGCTATTAACTATTAACGTACCTGTCTCTTCCGAAACGAATGAGTACGAGAGTCAGAGCAGAGCTACCATCGTCCGTTAGAAGTCT
+
4///)///5:8;;==CEBBCBBBCH?IGC@CCCIGDGEBBBCBBCB?AB?@=@CBBBBBB2C?CGCCDBB@AAB;AAAB@D@1A@<?:>==0<::49??=A??<>0807=8=7713:?BCCCCBBBBCCCDC@CBBB@C@@@@???>A?B<;5:@@?:89A9ABBCBB?B@;@@=*00000)009/55222$294;222;:8;>8;88AAC6;7;>BCC?;99;956:;8;<:17//)/99;;<<<;<><779A@@@BB@777B=<?A>>AA4885;9A<@>>>
@ATNG8:01461:02938
GATTAGTGTCAGTGCGCGTCGTCCAGAAGATCAGGAACTCTAGAAGAATTCAGATTTTTAACACGAGAGTAAACGTAAAAAAGAAGGTTTTACAAGACTCACGTTAACAATATTGCAGCAGTACGCACACAATCGAAGCGCAGTAAGGATGGCTAGTGTAACTAGCAAGAATACCACTAAAGCAAGAAAAAGAAGTACGCTATTAACTATTAACGTACCTGTCTCTTCCGAAACGAATGAGTACTACTCTCAGAGACACACTACCATCGTCCGTTAGAAGTCT
+
---(-5>>===BA@A>@>====<:><?7;@9:9>:><@?@?@?@:@><?:898;=;;;.;;ABBBBBC>>?B9<=;;;;;;%;A>B=ABA6;;B@CCCCBAA00-0?@@?AAC@BBBBCCCHGECCDDECC@AAAAAC???BAAA?B@ECC@CCCBBBBB@BCDBBA@BA?:::3:B:::29<:788888(8<9=;;;@?>>?;><A@>>:><?;A@D@ABBBBCC@C?BAA9A993999AABBBBBCCDCBBAB?@@??>>>B:>>@@AA<@@=A>>:=A==
@ATNG8:01467:02929
GATGTAGTCTGCTCTGACTCTCTCTCATTCGTTTCGGAAGAGACAGGTACGTTAATAGTTAATAGCGTACTTCTTTTTCTTGCTTTCGTGGTATTCTTGCTAGTTACACTAGCCATCCTTACTGCGCTTCGATTGTGTGCGTACTGCTGCAATATTGTTAACGTGAGTCTTGTAAAACCTTCTTTTTACGTTTACTCTCGTGTTAATAATCTGAATTCTTCTAGAGTTCCTGATCTTCTGGTATACACACTCGCTCGCTACCATCGTCCGTTAGAAGTCT
+
444444455<<<<==<<<;;;;===5667;==@8<<9<<CCCCCCC@CCBCC@E?BBBC@D@DCBBCCDMG?@@@@>1@C>BBBB=ABCA=ABB?BB8;;@BDCACCCBCDDC@CBC?A?BBBBBBBB@CCCD@BBCBBBBBBBCBCBBAA=@9999D?C=??BCAABCC@CAAA@9@>C>;;;;;*;AAAC>AADCCBB@@@<@@BB@CBCBC>A>A@>@AAAA??<??BBBBBB@CBC@BBCBCCCCCBBBBBA@@BCF>BBBA@@;???ABC@CCBA
@ATNG8:01451:02999
GATGGTAGGCACTGCGCACACATCCCAGAAGATCAGGAACTCTAGAAGAATTCAGATTTTTAACACGAGAGTAAACGTAAAAGGAAGGTTTTACTAGACTCACGTTAACAATATTGCAGCAGTACGCACACAATCGAAGCGCAGTAAGGATGGCTAGTGTAACTAGCAAGAATACCACGAAAGCAAGAAAAAGAAGTACGCTATTAACTATTAACGTACCTGTCTCTTCCGAAACGAATGAGTACGATGAGATCTCGTGTGCTACCATCGAATCACGAAAGTCT
+
444<8<?EACBBCECEBCBBBBBCE=AABBECCCDC@C@CCBBBCC@CB8;5;A@@CCCC1C@??>BBDEBBBE=@@BBBB9B>CAE?CBC;ADDECCCBBD@:97;>BC@BCB@CCGCKKAAAAAAA@@@B@CDBB?AA@@:::A<@=@::8:@@ABA??<?@@>??>AC=A==7::===)688188888(6=1799:::>@A=B<A???=A=;;@@@?BBC@@@B;?;?@@9@::3:9:?AABBB???AAA>>>;;;;:<;==:;;;;A=?@>>CCC?CBCB
@ATNG8:01459:02990
GATTAGCGCATATCAGCGCAGCCCAGAAGATCAGGAACTCTAGAAGAATTCAGATTTTTAACACGAGAGTAAACGTAAAAAGAAGGTTTTACAAGACTCACGTTAACAATATTGCAGCAGTACGCACACAATCGAAGCGCAGTAAGGATGGCTAGTGTAACTAGCAAGAATACCACGAAAGCAAGAAAAAAGAAGTACGCTATTAACTATTAACGTACCTGTCTCTTCCGAAACGAATTAGTACTGCGTCTCACTCTCGCCTACCATCGTCCGTTAGAAGTCT
+
9568=@<BCDCCBCBBCCCC@??:@BB@BDGDFE;:8:CCCCBB@AA>A@C@A??>>@0@@DCCCCCCCCCF@BAAABCB5CC@E>AAB9BBB@CBBCCCCCC?B?BB@CBB798BCCBBBDDCCCCAAB@BBBC?BBBCCCBB@CAD9999CDGDCBA?ABBBBB>@@9@?@198898+9992999999%0;9;000@?BBB;><>>>>9=:==CCE@BCBB@@@;?;;;;6;A@?A?BA?@??ADABBCCCCCCCABBABBB?BBAABC>@@?A@@?BAAA
@ATNG8:01520:02604
GATGGTAGGTGCACATGAGTGTATCCAGAAGATCAGGAACTCTAGAAGAATTCAGATTTTTAACACGAGAGTAAACGTAAAAAGAAGGTTTTACAAGACTCACGTTAACAATATTGCAGCAGTACGCACACAATCGAAGCGCAGTAAGGATGGCTAGTGTAACTAGCAAGAATACCACGAAAGCAAGAAAAAGAAGTACGCTATTAACTATTAACGTACCTGTCTCTTCCGAAACGAATGAGTACGATGAGAGAGCTCTCTCTACCTTCGTCCGTTAGAAGTCT
+
:56<8<BB@A@@CFDDAABCCDDCC?CCC?BBBC?><?>AACCCBB?DD?B?@A?99999*9=BBCCCCCCCCC>D@9::::*;?=@5;<;.;BB?BBBBCBBBC?@=@B?CCC:>>BBBCBCCCCCCCCDC?CBCB??????A@A>BAECB?BBCCBCDB?BBABBB>BC?B@A;??888*9>>;9::::(9@;:877>>>>><A=BAAA;@<??CCB?BGBBBBC?B?BBB=BAB?BBBBCDDBBABBBBA@AA>>>>>=9@>:?:?@@@7;::=>>8>>;;
@ATNG8:01488:02642
GATGGTAGTATATCGCGTCGCTATCCAGAAGATCAGGAACTCTAGAAGAATTCAGATTTTTAACACGAGAGTAAACGTAAAAAGAAGGTTTTACAAGACTCACGTTAACAATATTGCAGCAGTACGCACACAATCGAAGCGCAGTAAGGATGGCTAGTGTAACTAGCAAGAATACCACGAAAGCAAGAAAAAGAAGTACGCTATTAACTATTAACGTACCTGTCTCTTCCGAAACGAATGAGTACACATCGTCGTGTCGTGCTACCATCTTCCGTTAGAAGTCT
+
:56>:?DECCBCBEFFCEEECCCDB?BBB@DDCBCCAHACCCA@AD?BC@G@BBBBCCDF3C?BBBCCBDDCCC>AABCDDG3BC?B=AAA9AEDACBBBCCBCB?B@BC@CBC>AACBCCCCDDBBABBBC?CBBB>BBBBBBBB8?;?995:@@ABAAC?BBABBB?CC@>>><>>@@@8:88::::;;.;@=?888AAA?@:>:=?@B7;7;ACCC?BBAA@AB799:DD>EAA>ABBBBBBCDBBBBBBBBBBAAABBBB@=@000:@:@@=B??=?A99
@ATNG8:01488:02659
GATGGTAGAGTACAGTGTAGTAGACCAGAAGATCAGGAACTCTAGAAGAATTCAGATTTTTAACACGAGAGTAAACGTAAAAAGAAGGTTTTACAAGACTCACGTTAACAATATTGCAGCAGTACGCACACAATCGAAGCGCAGTAAGGATGGCTAGTGTAACTAGCAAGAATACCACGAAAAGCAGAAAAAGAAGTACGCTATTAACTATTAACGTACCTGTCTCTTCCGAAACGAATGAGTACTACTCTCAGAGACACACTAATCGTCCGTTAGAAGTCT
+
?::9.4499::<<666@A@@@CCBB?BBA<@;;;99.4.48::=5803:6<8;?997373$3177734488;;?7//09<;;+;?6<5??@7;===@999?@@@@<A?@@;@CB<AABBBC;;:::B@AAC?:<<00+/699;948193=>>:=>@9985<8=<==;:7:94=<8179////&///.....$.722222766551516555;A<@>BA@;00//:;;6<8::=59983966/////99==@B@;4438855598289294:8;9===:>=;>
@ATNG8:01497:02637
GATGGTAGAGAGAGCTCTCTCATCGTACTCATTCGTTTCGGAAGAGACAGGTACGTTTAATAGTTAATAGCGTACTTCTTTTTCTTGCTTTCGTGGTATTCTTGCTAGTTACACTAGCCATCCTTACTGCGCTTCGATTGTGTGCGTACTGCTGCAATATTGTTAACGTGAGTCTTGTAAAACCTTCTTTTTACGTTTACTCTCGTGTTTAAAATCTGAATTCTTCTAGAGTTCCTGATCTTCTGGTGCGCTGACAGTCTCTCACATCGTCCGTTAGAAGTCT
+
////)/9:;@<B<;;66656=>556<<@<=BB;@;;;04<8>:695@@?=2949373(3-338948=@?ABB::4@68<;8;)336@==>7<@>>7;00+//)////7736555858:;5669?:?A@??@@@<@@AA7;;?;;;=@@????;77:1///7<<161;>>??<=<<38::;:-:9>;>BEDE/??888*9=>:::<<888(666(25989596//).86998<:<:>=?>>><@;;6;>:9:///::77;>??@@=>=>?>?7;;=A;;8;@@B
@ATNG8:01498:02657
GATGGTAGTGTCAGTGCGCGTCGTCCAGAAGATCAGGAACTCTAGAAGAATTCAGATTTTTAACACGAGAGTAAACGTAAAAAGAAGGTTTTACAAGACTCACGTTAACAATATTGCAGCAGTACGCACACAATCGAAGCGCAGTAAGGATGGCTAGTGTAACTAGCAAGAATACCACGAAAGCAAGAAAAAGAAGTACGCTATTAACTATTAACGTACCTGTCTCTTCCGAAACGAATGAGTACACACTCTCATATGACACATCGTCCGTTAGAAGTCT
+
---6188:<>D@666>><<<;;;=<9:;;6;:554:3:5<><>>=>98948=?@997BBB1B@AAABCCA@989+98;@@A@,@A4;5;;;*99@69@;;;@<<A>?<?C?CCC?AABBCCBCDDCCCBCBC@A;;;=??==>:::;@?A@@>ABBBB???@A@@B9:7:B?CCC?B@@@>5=00)00000(/;5=66799<<>;?:?@@@;@:::@CB?@A@@BAA?B@AAA:@??=???BBCBCBE999ABB@@@CC@@?AB@@AA=???BBB@CCD?
@ATNG8:01502:02640
GTGGTAGGCGAGAGTGAGACGCAGTACTCATTCGTTTCGGAAGAGACAGGTACGTTAATAGTTAATAGCGTACTTCTTTTTCTTGCTTTCGTGGTATTCTTGCTAGTTACACTAGCCATCCTTACTGCGCTTCGATTGTGTGCGTACTGCTGCAATATTGTTAACGTGAGTCTTGTAAAACCTTCTTTTTACGTTTACTCTCGTGTTAAAATCTGAATTCTTCTAGAGTTCCTGATCTTCTGGTGTCGTCTATCATGTACTACATCGTCCGTTTAGAAGTCTAGCACCCGAC
+
///8;<;@@@?B<BBCCDGB=BBBEDCBBBB>ABBB<BB?B@CBBBBBB?BBAAB@B?AABB?B@BBBBBBBAB?BBBBB3BB>@A=A9?B@B=BBB>@@<87:BCC?@@?;;:<<6<:94:;?>>66///7<@==5>=C>>>@@@A@@@@@<:27::8::5:;AA@>==>;:4:8888)89>988888(7=666.555//.569;0787(2699=5;3;=3==>=A@@;>:>??<<<4::<8=@@AAA=<=D@>===CB>>>@:::==8=>>6>;;6:333---7;:.63.
@ATNG8:01519:02641
GATGGTAGGACGAGCGTCTGAGAGGTACTCATTCGTTTCGGAAGAGACAGGTACGTTAATAGTTAATAGCGTACTTCTTTTTCTTGCTTTCGTGGTATTCTTGCTAGTTACACTAGCCATCCTTACTGCGCTTCGATTGTGTGCGTACTGCTGCAATATTGTTAACGTGAGTCTTGTAAAACCTTCTTTTTACGTTTACTCTCGTGTTTAAAATCTGAATTCTTCTAGAGTTCCTGATCTTCTGGGTGCGCTACAGTCTCTCTACATCGTCCGTTAGAAGTCT
+
88@B>B==8@B6556<:::@@@@@=@@@@BCCAGCBD>DE@C@BCCCCCC@CCCCC?B?CCCC?B?B???@AAAB?BCCCC3@@>ABDE>DDBB?CEFADC9:9BCCDBFCBCCDCC?CCC@C>AAAAABBC@CCCC?CBBBCBBAABBBCBCBB?BBB@CD@B?BBCBBBCCC@BBBDD;C?B=@@@@@0@CABB=A@BBBBCCBBJ>CCC<B@@AB?B?BA=BCCBBBC@C@@@@CBB?BABC=@AAAABBBBCCBBB@@CDCCBCCCC?ABBCBB?B@::
@ATNG8:01523:02698
GATGGTAGAGTACAGTGTAGTAGACCAGAAGATCAGGAACTCTAGAAGAATTCAGATTTTTAACACGAGAGTAAACGTAAAAAGAAGGTTTTACAAGACTCACGTTAACAATATTGCAGCAGTACGCACACAATCGAAGCGCAGTAAGGATGGCTAGTGTAACTAGCAAGAATACCACGAAAGCAAGAAAAAGAAGTACGCTATTAACTATTAACGTACCTGTCTCTTCCGAAACGAATGAGTACTGTATCTATGTGTGCGCTACCATCGTCCTTTAGAAGTCT
+
956>:=CCBBBDCBBACCCCCEDDD?CBB?BDBB@@>@=@?B@@AE@BB<?9;=00////$/(/88;;:<<=BC@87;CCCC5@@9=2999&5;;8;A<;@>@@A7;7;A=A@@<@@@@BBBBCCCBBDEFC?A;;;5;@?999994:?A::89BA?AAAA>ABBBBB?BD?BBD?BB??=5<992999::(8=4:888>?@AA=B8;;==5;5:;@;;5;@@@@?A4958=>7?8879?A@@ABAAABAAA???AAAAA@?===5;;;;;?;AA9::8.55;>
@ATNG8:01479:02898
GATGGTAGTACATGATAGACGACACCAGAAGATCAGGAACTCTAGAAGAATTCAGATTTTTAACACGAGAGTAAACGTAAAAAGAAGGTTTTACAAGACTCACGTTAACAATATTGCAGCAGTACGCACACAATCGAAGCGCAGTAAGGATGGCTAGTGTAACTAGCAAGAATACCACGAAAGCAAGAAAAAGAAGTACGCTATTAACTATTAACGTACCTGTCTCTTCCGAAACGAATGAGTACGATGAGATCTCGTGTGCTACCTTCGTCCGTTAGAAGTCT
+
::;@8<?DCCCCCA@AA@@C;;;CDACCF@BBBAAA5;7;ABBBBC?BB?B?BBCBBCBB5BADCCCCCCCCMF>A@;;;;;*;C>C5<<<-;CC?BBBBDCBBC@C@AA=BCC>ABABBBBBCBBCBCCCDACCCC@CA@@@AAA=B@EBB@BCCCBCCC@CBACBB@AA>AAB;?@999+7<<8=?@@A2@D?C:9:A@<;;5::=??B7;7;=BBC?BB@A@BB@A<<<:3<00+000?ABBCBBBBBBBBCCCC>>?>>>>:?7;;BC=@@?BCB@BAAA
@ATNG8:01481:02908
GATGGTAGTACATGATAGACGACACCAGAAGATCAGGAACTCTAGAAGAATTCAGATTTTTAACACGAGAGTAAACGTAAAAAGAAGGTTTACAAGACTCACGTTAACAATATTGCAGCAGTACGCACACAATCGAAGCGCAGTAAGGATGGCTAGTGTAACTAGCAAGAATACCACGAAAAGCAAGAAAAAGAAGTACGCTATTAACTATTAACGTACCTGTCTCTTCCGAAACGATGAGTACTGCGTCTCACTCTCGCCTATCGTCCGTTAGAAGTCT
+
959B:;?ACCAAADCCCDBCBCCCC@CCEACECC@A?@?BCECCCC@BB<?;<>@;;;;;*;>BBBBAACBBAB=CBBCEDD5CC@C@DJ?CCC@CAA@BCC;;6;=@@?A?@=885ADBCBCBCCCCCCCAEBBA<AAAAABAA?C@CBA?@DBBABA@=@CDCCB@CB=::92900000*000*000//'-:3:///==7791816>>A4:7:@CCC@BAB@CBA<>=<@@9<000@?@CBBBBCGBBBB@@@@@=00+0000:;D=BA?B@@<@A@A
@ATNG8:01492:03057
GATGGTAGAGTACAGTGTAGTAGACCAGAAGATCAGGAACTCTAGAAGAATTCAGATTTTTAACACGAGAGTAAACGTAAAAAGAAGGTTTTACAAGACTCACGTTAACAATATTGCAGCAGTACGCACACAATCGAAGCGCAGTAAGGATGGCTAGTGTAACTAGCAAGAATACCACGAAAGCAAGAAAAAGAAGTACGCTATTAACTATTAACGTACCTGTCTCTTCCGAAACGAATGAGTACATAGATATACGTATAGCTATCGTCCGTTAGAAGTCT
+
?@AC?CCCCCCCCBBCBBCDBBBCC?BBB?BBBBBB?B>@ABBBAB?BC>B>ABBABBCB3B?BBBAA@CCDCC<A@ABBAA0AB=A5;;;6<BCABBBCDFCBB@B?BC?CBC=??BBCBCCECCCCCBBB@CDBA?BBCBBB@@<@?C?@=@CBBBCCC?CCAAA@?AC>AAB>AA@A@9@><788888(8<:=;;;@@BAA;A;AABB:?:?ABCC?BBAAABB?B?BCC=CCC?@AAAABCA@ACCAAA==;AAC==;==>>>@@:=>=@@@=A>>=
@ATNG8:01520:03035
GATGGTAGCACACGAGATCTCATCGTACTCATTCGTTTCGGAAGAGACAGGTACGTTAATAGTTAATAGCGTACTTCTTTTTCTTGCTTTCGTGGTATTCTTGCTAGTTACACTAGCCATCCTTACTGCGCTTCGATTGTGTGCGTACTGCTGCAATATTGTTAACGTGAGTCTTGTAAAACCTTCTTTTTACGTTTACTCTCGTGTTAAAAATCTTGAATTCTTCTAGAGTTCCTGATCTTCTGGTGTCTGATCTGTATCACTACCATCTTCCGTTAGAAGTCT
+
;56=:=CBCBCBBECCBBCCCCDDDDBBCCCCACCCF>BC@B@DCCCBBB?BDBBB@C:9:8<7;?BCCBB987A<99:::$7=1;@A@:ACBC?BCD?CD9:8:@AA?BBBBB@==:>A>:>;?<<<>:8:=@BAA<@@@@????AAA@@??>>8<;:5:A<A<@@@@@@AAA8;<@A@5A=B8;;AA@/@@==@2://///;;:><>BBB/?;;5:=5;6;@;A==;<;@<@=DE??=>:==@=AA@>>>AAA@@>>>=;>@>=476//*/3886:::5;===
@ATNG8:01507:03089
GATGTAGACACGTGTGCTCTCTCGTACTCATTCGTTTCGGAAGAGACAGGTACGTTAATAGTTAATAGCGTACTTCTTTTTCTTGCTTTCGTGGTATTCTTGCTAGTTACACTAGCCATCCTTACTGCGCTTCGATTGTGTGCGTACTGCTGCAATATTGTTAACGTGAGTCTTGTAAAACCTTCTTTTTACGTTTACTCTCGTGTTAAAATCTGAATTCTTCTAGAGTTCCTGATCTTCTGGGTCTACGCTCGTCGCGCTACCATCGAATCCTCTTAGTCT
+
;56>CDBBBDEDCCAAB;;;?DCC;;;CC@A@BCEE?CC?B?BBCBBBC?AAAAC?B>BBBB<><@BFDCCCBA?ACCDC2BA>=788,5AAB?BBA>BC599A@@@<ACB?>>@@7;:>;@:>>@@A???<@@>>:>=799<=<>AAA@@@@@7:;:;==8=9==88879:7157777*76;498888*8;777(--3---66-/(///&.56550555505>>>>==;C8<>>88;166==6663<777:699///<636;76668838;6@@B=B>>>@
@ATNG8:01495:03118
GATGGTAGCAGACGTGACAGAGCGCCAGAAGATCAGGAACTCTAGAAGAATTCAGATTTTTAACACGAGAGTAAACGTAAAAAGAAGGTTTTACAAGACTCACGTTAACAATATTGCAGCAGTACGCACACAATCGAAGCGCAGTAAGGATGGCTAGTGTAACTAGCAAGAATACCACGAAAGCAAGAAAAAGAAGTACGCTATTAACTATTAACGTACCTGTCTCTTCCGAAACGAATGAGTACAGAGAGTACGATATGTCTAATCGTCCGTTAGAAGTCT
+
?@@C@DCBBBCCCCDCBCBCCCDCC?CCC@BBBCBB?A?AAABBCB?BB?B>AABBBBBB3B@AAABBBBBBBD>B;@ABAA,BB?B=BCC=CDF@;;;BBBC@@?@@CC@CBF>AAABBBCBCDDDBBBCC?BBBB>BBBBBBBB>B@BBB?BBBBBBBB?BBBBCB?BA?AAB=@ABBE>>;;6:>>>?/>=:>666@AADC<A<AAAA<@<@@BBA>AC@@?BC@B?BAD=BBD?B@@@CCCCABBBBB@@@BBB>>===?;?>B==;8A<A@>9>>>=
@ATNG8:01515:03150
GATGGTAGCATCATGCATATCTCACCAGAAGATCAGGAACTCTAGAAGAATTCAGATTTTTAACATCGAGAGTAAACGTAAAAAGAAGGTTTACAAGACTCACGTTAACAATATTGCAGCAGTACGCACACAATCGAAGCGCAGTAAGGATGGCTAGTGTAACTAGCAAGAATACCACGAAAGCAAGAAAAAGAAGTACGCTATTAACTATTAACGTACCTGTCTCTTCCGAAACGAATGAGTACTATGTAGAGCTCTATACTACATCGTCCGTTAGAAGTCT
+
889=;=9?;@B@;;;;@BBABA;;9;>?><=B>55403-399343;69959633///889'95>0//6//337771857;;;;)//(/(//(.36.55996666649:=>:===:>>>>GCCCCCDCBBACC@C:99>ACA@AA??9@?A@@=????BBBC?CCBBBD>AA?888:=>?==1;6707>??A/@A=A<<;AA@@A<>;>BBE8;7;ACCC@BBBCBBB?A?AAA=BBB@AAACCBBABBDCBBBCFA=>=;;;=>>?AAAAB<;;5;;;5;A;;
@ATNG8:01519:03137
GATGGTAGCGCATATCAGCGCAGCCCAGAAGATCAGGAACTCTAGAAGAATTCAGATTTTTAACACGAGAGTAAACGTAAAAGAAGGTTTTACAAGACTCACGTTAACAATATTGCAGCAGTACGCACACAATCGAAGCGCAGTAAGGATGGCTAGTGTAACTAGCAAGAATACCACGAAAGCAAGAAAAAGAAGTACGCTATTAACTATTAACGTACCTGTCTCTTCCGAAACGAATGAGTACTATGTAGAGCTCTATACTAATCGTCCGTTAGAAGTCT
+
CC@@<A@@@BDCCCCCCCCCCCCCC=CFCBDDD@>>2:4;@BBBBB?BC?B?AAB?@@@@2B?BBDCCBCC:;;0;A;;;;.9@8C.99905>>9;@;A@CCCC?B@CC@BBB>AAAA@ABBCDCCCEECC@CDCC>A@BBCCBB@B@@998:@@ABBCB@BBBBBB?BB?BBB?AA???8=>>;::::9(9A??@?BECC??:>:=AAA7;7:?BBB?BB@@@AB?B?BBB<BBB?BCBBBCCCC>>>BBBBBBBB@@<=<D<AA>CC@CB?BBB?B:99
@ATNG8:01525:03116
GATGGTAGCTCTGCTCTTACTCTCGTACTCATTCGTTTCGGAAGAGACAGGTACGTTAATAGTTAATAGCGTACTTCTTTTTCTTGCTTTCGTGGTATTCTTGCTAGTTACACTAGCCATCCTTACTGCGCTTCGATTGTGTGCGTACTGCTGCAATATTGTTAACGTGAGTCTTGTAAAACCTTCTTTTTACGTTTACTCTCGTGTTAAAAATCTGAATTCTTCTAGAGTTCCTGATCTTCTGGGTGCGCTACAGTCTCTCTACATCGTCCGTTAGAAGTCT
+
8::=8=>BA665:A@;;66<??>?CA@@<BBC?DCCB=BGAE@AB@BBAA?CCAAA?C>AAAA?A?AAAA@BB?@<?????1?A?BC@B:@BBB?BBA>AB<?>@BAA>=?;;;@@A=@@@=B==>>??;;<=DB??7;;@@==>;;;??A>>=?59889::5;:>E@@===//,/6<<=2=5=:>>EED/@@@??7>=====>>>@=>@@@,<///<6:6>?<@@@A>>>;?:>>;;;>:====7;;:>>===:777===??@B@@@B;:7;?;?@@<@@@A
@ATNG8:01577:02567
GATGGTAGGACGAGCGTCTGAGAGGTACTCATTCGTTTCGGAAGAGTCAGGTACGTTAATAGTTAATAGCGTACTTCTTTTTCTTGCTTTCGTGGTATTCTTGCTAGTTACACTAGCCATCCTTACTGCGCTTCGATTGTGTGCGTACTGCTGCAATATTGTTAACGTGAGTCTTGTAAAACCTTCTTTTACGTTTACTCTCGTGTTAAAAATCTGAATTCTTCTAGAGTTCCTGATCTTCTGGTGTCTGATCTGTATCACTACCATCGTCCGTTGAAGTCT
+
///:5;B@@@AACCCCCBBBCCDD@D@BBCED@BBCC>BB?B@BCDCDCC?BBBCC@C?CDCC>A>BCCCCBCB@=99999.;@=BBBC=ABBB?BBB?@@<@@AAAB@BCDDCFBE?CCE=A>@CBBBAAA?CCCC@BBBCBBBCCCCCCDCBB?CCC?AA=A?BBCCBBBCB=?::9:-:=?;;;::-;BBBE<AABBBBCCBB@CCBB5BBBAA<@=@C@CCCCCCC@C?CCCCDC@C@?<?B@AABCCCBBBBCBCBBCC@BCCCBB?BB?B@=@?99
@ATNG8:01575:02612
GATTAGAGAGACTGTAGCGCACCCAGAAGACTCAGGAACTCTAGAAGAATTCAGATTTTTAACACGAGAGTAAACGTAAAAAGAAGGTTTTACAAGACTCACGTTAACAATATTGCAGCAGTACGCACACAATCGAAGCGCAGTAAGGATGGCTAGTGTAACTAGCAAGAATACCACGAAAGCAAGAAAAAGAAGTACGCTATTAACTATTAACGTACCTGTCTCTTCCGAAACGAATGAGTACAGAGAGTACGATATGTCTACCATCGTCCGTTAGAAGTCT
+
7/0)/==9?@A<===>?=B@@@C<B=>9;0/////6=8>@>445:8<;7=747777A?B2B=AABBBBBBBBA99:;@?@?,@A<@5;;;-:>@=BA@BCCCCD?B?CC@BBB=?>BBBBBBDDCCBBBBC?BB??<AAAABBAC>C?CCC?CCCCCADB?ABBBBB??@<>>?8==999,7;;888999(/:6=///==A>?:=:==>?;?<?ACCC?BCBBBBB=@=@@@9>::5:AACCCBBBAAABCBBAACCDA@999@:@@AAAA7::=BBD8==??
@ATNG8:01540:02688
GATGGTAGTATATCGCGTCGCTATCCAGAAGATCAGGAACTCTAGAAGAATTCAGATTTTTAACACGAGAGTAAACGTAAAAAGAAGGTTTTACAAGACTCACGTTAACAATATTGCAGCAGTACGCACACAATCGAAGCGCAGTAAGGATGGCTAGTGTAACTAGCAAGTATACCACGAAAGCAAGAAAAAGAAGTACGCTATTAACTATTAACGTACCTGTCTCTTCCGAAACGAATGAGTACTACTCTCAGAGACACACTACCATCGACGAATAGAAGTCT
+
:56>:@CCCCCCDDCCBBACCBCCDADCC@CCCC@A?B@CCCBBCC?BB?C?BBBBBCBB3C>ABBBBBBBBCC=B@@@@@@2@A=B6:;;6;BCACBBBCCCBB?A?ACABBA7:9GCCBBBCCDDDBBAB@DBBB?BBBBABB@=B?BAB@BCBBBCCC?AAABBB?BBAAA@39:9:9,9>>:=AAAA/@@<@889@@@BD:?:?AAA:>:><@@C@C@@@ABA<?<?AA9AAA?ABABCBBBBBBBDCCCCCBBB@@@ABB<===@AAAD8==??=???>
@ATNG8:01552:02686
GATGGTAGCGCGACGAGCGTAGACCCAGAAGATCAAGGAACTCTAGAAGAATTCAGATTTTTAACACGAGAGTAAACGTAAAAAGAAGGTTTTACAAGACTCACGTTAACAATATTGCAGCAGTACGCACACAATCGAAGCGCAGTAAGGATGGCTAGTGTAACTAGCAAGAATACCACGAAAGCAAGAAAAAGAAGTACGCTATTAACTATTAACGTACCTGTCTCTTCCGAAACGAATGAGTACTGCGTCTCACTCTCGCCTACCATCGAACTTGCAGAGTCT
+
@;;>:?DCCCBAABDCCCBCD@@@C>CCB?CCCBB?B?A<@@BBBBB>BB>B>AAA?????/A?CCAAAABBBBB>BCAABAA0AB>B5<;;.;@A;AAABCCCCC>A=@@;@AA7::AABCCCFCDDDDC@B@CC??<?CBBBBBB>B@DBA?ACCCCBCB?AABAAA>AA???A<>>???8?<=898777+8@<B887ABC;:6:<AABA:><>ABAA=@AA@AAB@G@BBB=BBB?AAADDAAABBBA@@CCCCCCACC?BBA>ABBBG@BB?BBBAAC999
@ATNG8:01529:02736
GATGGTAGAGAGACTGATAGCGCACCCAGAAGATCAGGAACTCTAGAAGAATTGCAGATTTTTAACACGAGAGTAAACGTAAAAAGAAGGTTTTACAAGACTCACGTTAACAATATTGCAGCAGTACGCACACAATCGAAGCGCAGTAAGGATGGCTAGTGTAACTAGCAAGAATACCACGAAGCAAGAAAAAGAAGTACGCTATTAACTATTAACGTACCTGTCTCTTCCGAAACGATGAGTACTATGTAGAGCTCTATACTAATCGTCCGTTAGAAGTCT
+
4444.49:=@A@BA0///<<;;@444)44439<=<8848600/::97+//06(//889;;;;+=6;;83338=;;8././////$/718.444&333-333:;888928233.38;28888<=<<<<?>:<99;9@@;927=<;=>>:6=8<>:5::99?A;?9?@778>>AB>A@?03373.366169999*=:38755597576<5//.628.53;:?:?@9:9BC7=6473(333333:888<<;=<<473<;69;665664555;;2558=:=67///
@ATNG8:01531:02793
GATGGTAGCAGACGTGACAGAGCGCCAGAAGATCAGGAACTCTAGAAGAATTCAGATTTTTAACACGAGAGTAAACGTAAAAAGAAGGTTTTACAAGACTCACGTTAACAATATTGCAGCAGTACGCACACAATCGAAGCGCAGTAAGGATGGCTAGTGTAACTAGCAAGAATACCACGAAAGCAAGAAAAAAGAAGTACGCTATTAACTATTAACGTACCTGTCTCTTCCGAAACGAATGAGTACCTCTCAGACGCTCGTCCTACCATCGTTCGTTAGAAGTCT
+
>;;?;DCBBDDCCBBCCCCCCDBBB@CBB@BBB@??<?<??BBBBB@BB?B?BBBBBBBB2B?BCBBBCCCCCF>@>99999*:B>B4;;;.;CC?BB@ADGBBB?C?BC@CBB>BBBBCBBBDCCCAAABC?A@@@?B@@@?A@?<A?BAA?ACBBCCCD?ABBBBB@CD@>=>>?@999+:::4888888%/<7;///==ABB;?:?BBE8;8<>BCC?BBBBBBB?B?CCD=A??=?AACCCC>AABCCC?;;@@BBBB=>>><>>>=A>@BB?BBB?BBBA
@ATNG8:01546:02911
GATGGTAGGCGAGAGTGAGACGCAGTACTCATTCGTTTCGGAAGAGACAGGTACGTTAATAGTTAATAGCGTACTTCTTTTTCTTGCTTTCGTGGTATTCTTGCTAGTTACACTAGCCATCCTTACTGCGCTTCGATTGTGTGCGTACTGCTGCAATATTGTTAACGTGAGTCTTGTAAAACCTTCTTTTTACGTTTTACTCTCGTGTAAAATCTGAATTCTTCTAGAGTTCCTGATCTTCTGGTGAGATATAGACAGATACTACCATCGATCTTGGTAAGTCT
+
:66>:>=B?BCCCCCDCCCCBBACCCCCCBBB?BCCE=BB?B?BBBCCCC?CCCAA?A?A????C?B??@CCCCB>BBCCD2BB?BB>@:@BBB@BBA?BB799AABB?A@=BB@>>;?@@<@<AAAAA==><?B==8=====>>>@@AAA;;;@<<<;=BD=B:>>@>>>B8818;:?@6@<A:8////(/;----)--3---7555525&288::6;68818AA>=<<8<27:=989-//>6;78;>==@>>>ABC>>>@@@@<>=<<====:==>?<>:::
@ATNG8:01558:03047
GATGGTAGCACGAGTCACTCATATCCAGAAGATCAGGAACTCTAGAAGAATTCAGATTTTTAACACGAGAGTAAACGTAAAAAGAAGGTTTTACAAGACTCACGTTAACAATATTGCAGCAGTACGCACACAATCGAAGCGCAGTAAGGATGGCTAGTGTAACTAGCAAGAATACCACGAAAGCAAGAAAAAAGAAGTACGCTATTAACTATTAACGTACCTGTCTCTTCCGAAACGAATGAGTACAGAGAGTACGATATGTCTAATCGTCCGTTAGAAGTCT
+
A@@A>A<BBDCFCCDBC;ABAABBB@CDC@CDDD:::;=@@BBCDC@DE@E?@@?====?,@?BBBBCDDBABB=99;DIII3DC@C5;;<-:BD=C@@@DCCBD?@>@C?CBB>AACBCCFBBBDDCCBCB?ABBA=??>??@:94<@C@A?ACCCCDAC@CCBBBC?AA=ABB7::A@>,6770888888%/<38///<<A=>:=8<<:;5;:>>B@@=@BAAABB@C?CCF>AAB?898ACDCCCAAACCDFBB>889>===8=ABBB?>A:>;;5;>=>
@ATNG8:01573:03087
GATAGCTATACGTATATCTATGTACTCATTCGTTTCGGAAGAGACAGGTACGTTAATAGTTAATAGCGTACTTCTTTTTCTTGCTTTTCGTGGTATTCTTGCTAGTTACACTAGCCTATCCTTACTGTGCTTCGATTGTGTGCGTACTGCTCAATATTGTTAACGTGAGTCTTGTAAAACCTTCTTTTTACGTTTACTCTCGTGTTAAAAATCTGAATTCTTCTAGAGTTCCTGATCTTTCTGGCTCTCGTAGACAGATACTACCATCGTTCCGTTAGAAGTCT
+
99//6=<<<@CC>>CHCCBB;55;;=99929BDD<AA>A=:;9@?90)0///0)/)/:9;6:6:::8333:;7<<===+BB>A9:89&7<=<387@;AB?AAAA??9?>??8899-//986;43555558705566(....55999;>>;9>C46576;8372--,,2,,--(-.555+53:5:99;;+95666)//8898;;:;7;DEC/AA?A?:=9?@=AAAAA??<?=A===AAB8:66-3---,7797--/996::BAD:>=<<<686::6:::166==
@ATNG8:01537:03127
GATGGTAGTAGTACACTAGTCATACCAGAAGATCAGGAACTCTAGAAGAATTCAGATTTTTAACACGAGAGTAAACGTAAAAAGAAGGTTTTACAAGACTCACGTTAACAATATTGCAGCAGTACGCACACAATCGAAGCGCAGTAAGGATGGCTAGTGTAACTAGCAAGAATACCACGAAAGCAAGAAAAAAGAAGTACGCTATTAACTATTAACGTACCTGTCTCTTCCGAAACGAATGAGTACTACTCTCAGAGACACACTACCATCGAATCCTCTTAGTCT
+
4;<:8==;::@;;<>@??=@@BAA==B@@=;CCCCC@CACEBBBCC<AA7:4:B><?A@@.@<??BAAABBBCC=?>@?<<<+<B:@:>DD9DAA?ACCCAAA;<79<?C?CED989??@A@CDCA@@@B@@<@AAB<???>?ACC=@<@00+0><<::>B<?988>@8??=999=ABCBB<B==2569999%//(//..89>>>9>9>>55056;7@BB?ABABBAE@C?AA@9@8858CDCAAAA???777</////7789;;;6:755505;599:69==@@
@ATNG8:01540:03147
GATGGTAGCTCGCTGATGATATCTCCAGAAGATCAGGAACTCTAGAAGAATTCAGATTTTTAACACGAGAGTAAACGTAAAAAGAAGGTTTTACAAGACTCACGTTAACAATATTGCAGCAGTACGCACACAATCGAAGCGCAGTAAGGATGGCTAGTGTAACTAGCAAGAATACCACGAAAGCAAGAAAAAGAAGTACGCTATTAACTATTAACGTACCTGTCTCTTCCGAAACGAATGAGTACACACTCTCATATGACACATCGTCCGTTAGAAGTCT
+
;6CC@ECCCBCBCBCDACACCCCBB@CID@CCDAAA?A=ACCBBAB?CC?C@><>>?AAA2B@CBBBBBBBBBA9>=:::::*;A=A5;<<*9@@>A@@AEDCCC@B@CC?BCB>A@BBCDCCCCCCBBBBC@DD@@>ABAA@B?@<@<@??=@CCGBAAA?AAAAA@@CC88888><>>>8@;;5;@EDD/BB<A888AAA=><><?BAA8:8;ACCC?BBCCA@@<?=?CC>BBB?BBBBBBBBBBABBB99:>>BBBDCCCCCCC=??@AAA?BBBA
@ATNG8:01529:03185
GATGGTAGGCACTGCGCACACATCCCAGAAGATCAGGAACTCTAGAAGAATTCAGATTTTTAACACGAGAGTAAACGTAAAAAGAAGGTTTTACAAGACTCACGTTAACAATATTGCAGCAGTACGCACACAATCGAAGCGCAGTAAGGATGGCTAGTGTAACTAGCAAGAATACCACGAAAGCAAGAAAAAGAAGTACGCTATTAACTATTAACGTACCTGTCTCTTCCGAAACTAATGAGTACTACTCTCAGAGACACACTAATCGTCCGTTAGAAGTCT
+
95?<8@CL@BBCBCBBBCCCCDAAA<@AA?BCDFBC@C>A@CBBCF@CC@A>ABBAAABA3B?BBB???ABAAD;@9;5555$5>5:.99:7:CC@;;;BDCCCB?B?BC@BBB>AAAABCCCCCBBBBBBC@CCCD=??BBCCCC?C@C::7;AAABABD@BBBAAB@BB>B>?<?ACCD<===8=>>>>/>B=A???A>>>A;A;ACCB6637@AAB?BCBBABB=?<?BB>BCC?CCC@@@DCBBBBBBB?@???AAB=;:5:<=CA?BB@DBB@B???
@ATNG8:01536:03179
GATGGTAGCAGACGTGACAGAGCGCCAGAAGATCAGGAACTCTAGAAGAATTCAGATTTTTAACACGAGAGTAAACGTAAAAAGAAGGTTTTACAAGACTCACGTTAACAATATTGCAGCAGTACGCACACAATCGAAGCGCAGTAAGGATGGCTAGTGTAACTAGCAAGAATACCACGAAAGCAAGAAAAAGAAGTACGCTATTAACTATTAACGTACCTGTCTCTTCCGAAACGAATGAGTACAGAGAGTACGATATGTCTACATCGTCCGTTAGAAGTCT
+
8444055:=<@A99666;9;;@=@A459?7>>;995;@==00/0/;6;9383-----777'81-//888=888=58255:::(;;6;8>>>2=BB?AAABABB;;8;?BC@BBB?AABBCCFBE@@@CCECC?BABB?98:BBBBB@E@C@@?@EDCCAAA?AABBBD@BB?AAA>AA@@>8<88088888(7=7;::;@AAAA:=:====<@<>?BDC?CBC@??B<?;?AB;BBB?AAABCBCAAACBBBBBBBBB??@?@?@B>>>@@8;:<A@>7@///
@ATNG8:01562:03163
GATTAGTGTGTCTCTGAGAGTAGTACTCATTCGTTTCGGAAGAGACAGGTACGTTAATAGTTAATAGCGTACTTCTTTTTCTTGCTTTCGTGGTATTCTTGCTAGTTACACTAGCCATCCTTACTGCGCTTCGATTTGTGCGTACTGCTGCAATATTGTTAACGTGAGTCTTGTAAACCTTCTTTTTACGTTTACTCTCGTGTTAAAAATCTGAATTCTTCTAGAGTTCCTGATCTTTCTGGAGATATCATCAGCGAGCTACCATCGTCCGTTAGAAGTCT
+
4445:<94459999;;9;=556;?>=@B:9.3<?=9?@=B?@?@@A;;5;;;9<7<7<<<<<>ADAAACCCBB?CCBBA0@A6;<CB=BBBC;?59.99255599>,//<<;;==:=;;7;9>CCCCCBB?@@BCD<BBBA@@@CCCBBCBD@CCC>AA?CBDECCCCCCB;A<;;0:=B=@@@@@,@@>>>469@A>CA@??<@=@=+=696?9=?BC>B@@9977132888<777*7?<=@CC@C==A@@@B@@>:>>=>8::779=9>??BBB@BBB9
@ATNG8:01593:02715
GATGGTAGGCGTGTGAGAGTCTGCCCAGAAGATCAGGAACTCTAGAAGAATTCAGATTTTTAACACGAGAGTAAACGTAAAAAGAAGGTTTTACAAGACTCACGTTAACAATATTGCAGCAGTACGCACACAATCGAAGCGCAGTAAGGATGGCTAGTGTAACTAGCAAGAATACCACGAAGCAAGAAAAAGAAGTACGCTATTAACTATTTAACGTACCTGTCTCTTCCGAAACGATGAGTACGTGTGACGTACGTGAGCTACCATCGACGATAGAAGTCT
+
///:477:674555544999<@>>?8>>@:BAA@@@<@6;9999>><=<29.9>==@@??1?=A?<<A998ABC9?>88999(8?9=3999+73>8;777/..8827279399905:9:?>?AA;;;//-66+----4365;;;AA;D;@??<>?>>=>==188==@@>A>8<<A5:<77/6;;7<==??.;:=55266222627276222'2.3.---(----23729055909;;335669;<99;78;<///666977666.6;:9<>6657:<6<;@@
@ATNG8:01588:02854
GATGGTAGGTGCACATGAGTGTATCCAGAAGATCAGGAACTCTAGAAGAGTTCAGATTTTTAACACGAGAGTAAACGTAAAAAGAAGGTTTTACAAGACTCACGTTAACAATATTGCAGCAGTACGCACACAATCGAAGCGCTGTAAGGATGGCTAGTGTAACTAGCAAGAATACCACGAAAAGCAAGAAAAAGAAGTACGCTATTAACTATTAACGTACCTGTCTCTTCCGAAACGAATGAGTACGATGAGAGAGCTCTCTCATCGTCCGTTAGAAGTCT
+
969C;>CC@CCBBBCABBCCCCBBB?CCC?B@>>00+09==BBBBB@BCCC@ABBICCCD5C@CCCCCCCBBBB=BBBBBBB1@?<>?BBC699C?A???AAB@@>??BA?BAA>ADCCCBBAAABCCBB@@<?B==:=B?=>@<<9=<A@A?BBCCCBBB>BBB<<<;>>8>>=6;;6666(7:<9:;;;;.9=39222:?@@@<?9>>>>6849ABBB>BCBA@B@;@;@AA<BEF@CCCBBA@?@9:9BBBBCCBAAABBBBB@??5;:;>?A<A;;;
@ATNG8:01586:03002
GATAGCTCTGCTCTGACTCTCGTACTCATTCGTTTCGGAAGAGACAGGTACGTTAATAGTTAATAGCGTACTTCTTTTTCTTGCTTTCGTGGTATTCTTGTTAGTTACACTAGCCATCCTTACTGCGCTTCGATTGTGTGCGTACTGCTGCAATATTGTTAACGTGAGTCTTGTAAAACCTTCTTTTTACGTTTACTCTCGTGTTAAAAATCTGAATTCTTCTAGAGTTCCTGATCTTCTGGCGCTCTGTCACGTCTCTACCATCGTCCGTTAGAAGTCT
+
:99AACBCBBBBBBCCCBCBCCCCCCC??>@DEE>AA=A?CCBCDCC@CCBBB@C@BBCC@C@CBBBBCEFD@CCCCC5CB?B@@@;@A@A8;=C@CF>BA?CCC?CBCBBBBB>AAB?B@BB@A>>>B@BBCB<BBBBBBBCCBBBBBBBB?BBC@BA?A=@A@@@BBBC=@@@@@7@>B?BCCCC5BBDDF>BCCAAABBDC@DDDD3CCBBB@C@CC@BBBCCBB@B?BBABCC>@>A@CBABA:;:BCBBBCBBBBB?BB@@@C=@@<@BB?BDDB
@ATNG8:01602:03061
GATTAGTATAGAGCTCTACATAGTACTCATTCGTTTCGGAAGAGACAGGTACGTTAATAGTTAATAGCGTACTTCTTTTCTTGCTTTCGTGGTATTCTTGCTAGTTACACTAGCCATCCTTACTGCGCTTCGATTGTGTGCGTACTGCTGCAATATTGTTAACGTGAGTCTTGTAAAACCTTCTTTTTACGTTTACTCTCGTGTTAAAAATCTGAATTCTTACTAGAGTTCCTGATCTTCTGGCGCTCTGTCACGTCTGCTACCATCGTCCGTTAGAAGTCT
+
///)/;;@ACCCBBBHCGCCBBBCBBBGBB?BABB=AB?B7;::AABB?BCCCC?F?????;??CAABB??;@<8555'2638;;;1:A>>8?9939B>??@@??<?BAAA??@=A>=:==99:>>>>@<@A@@8;;A@????@@@@@>==A<===<?A<@<???BBBAAA:===A@5A=B;??AAA/?@AAA:>=====@>==<ACDC/?>??A<A<>>7;;A?@@@@<><>A@A??;?>D<=:9=///::=AC@;;;;???<@>>>@B;?@<>>><>>>>
@ATNG8:01610:03067
GATGTAGACACGTGTGCTCTCTCGTACTCATTCGTTTCGGAAGAGACAGGTTACGTTAATAGTTAATAGCGTACTTCTTTTTCTTGCTTTCGTGGTATTTCTTGCTTAGTTACACTAGCCATTCCTTACTGCGCTTCGATTGTGTGCGTACTGCTGCAATATTGTTAACGTGAGTCTTGTAAAACCTTTCTTTTTACGTTTACTCTTGTGTTAAAAATCTGAATTCTTCTAGAGTTCCTGATCTTCTGGAGATACACATGATACTCTACCATCGTCCGTTAGAAGATCT
+
/////7<<ACCAB;9665;99:<@>999?<<9AACD>BB@B@BA?@A??37-3933-3288886;68>??9933;639:9:(3845:9</;AAA998AA890*///(...(.36699772..(./5.59>=>>>><A>AB1889655;>><==?877=///53//)/49=AA:8:==155>>>.@4<<4;==<=+9;///+////:367//)-799+7-//9595?A:@@A@@@@<@:=>=B>>;=>=;>>>;;;BB;;;>>A@@@@@@<>>@BAA7;;==<<9///=:
@ATNG8:01616:03094
GATGGTAGTACATGATAGACGACACCAGAAGATCAGGAACTCTAGAAGAATTCAGATTTTTAACACGAGAGTAAACGTAAAAAGAAGGTTTTACAAGACTCACGTTAACAATATTGCAGCAGTACGCACACAATCGAAGCGCAGTAAGGATGGCTAGTGTAACTAGCAAGAATACCACGAAAGCAAGAAAAAGAAGTACGCTATTAACTATTAACTTACCTGTCTCTTCCGAAACGAATGAGTACTATGTAGAGCTCTATACTAATCGTCCGTTAGAAGTCT
+
9:;E:==CCCCCCCCCCBBB@@@CB?BBB>B@BBAA=A?BCECCBB>BB>B@B?A::99:*;>BECCCCDDDDD>A=9::::*;B>C5<;;'9BB=AAABCBBBB@C@CE?BB@>ABBBBBBBBBCCCCCCC@CBBB<A??>?@@?;A?CA@?@CBBBDCB?BCCCBB>AA>ABB;@@887)9==999999(9B?B::9BBA>>8>:>=>?8=8=949<59;>>?AA9=:=??9>>=8:;:>???;;;?@>>>AAAA>??>>>>9>>>>><AA;>?A<@@??
@ATNG8:01612:03135
GATGGTAGCAGACGTGACAGAGCGCCAGAAGATCAGGACTCTAGAAGAATTCAGATTTTTAACACGAGAGTAAACGTAAAAAGAAGGTTTTACAAGACTCACGTTAACAATATTGCAGCAGTACGCACACAATCGAAGCGCAGTAAGGATGGCTAGTGTAACTAGCAAGAATACCACGAAAGCAAGAAAAAGAAGTACGCTATTAACTATTAACGTACCTGTCTCTTCCGAAACGAATGAGTACGTGTGCGACGTGTCTCCTATCGTCCGTTAGAAGTCT
+
AABD@CCCCCBBCCCDCCECBBBCC@@@A@CCCCCD@C???99:B?BA?B?BBBBBBBB3C?BBB??@BCBCB;@=:;;;;*;A>A=CCC9CCB@CBBCCCDBB?B@DD?CBC>AAB?BADDCCAAACBBB@CCBB<@@BBBBBB=A=@?@=@BBBBCCF@@>?BBB?BF@>>><>>@@@;==<7:99::):@:888;@@AAA=B;@>>>=?<??BBD@EEA@?AA=A>AAD>BBB?BBBAAACAAABBABB?===C@==:=?:::AA7;;<@BB=A>;;
@ATNG8:01626:03145
GATTAGTATAGAGCTCTACATAGTACTCATTCGTTTCGGAAGAGACAGGTACGTTAATAGTTAATAGCGTACTTCTTTTTCTTGCTTTCGTGGTATTCTTGCTAGTTACACTAGCCATCCTTACTGCGCTTCGATTGTGTGCGTACTGCTGCAATATTGTTAACGTGAGTCTTGTAAAACCTTCTTTTTACGTTTACTCTCGTGTTAAAAATCTGAATTCTTCTAGAGTTCCTGATCTTCTGGTGTCTGATCTGTATCACTACCATCGTCCGTTAGAAGTCT
+
//0+0ABBCBBBBCAAACBCBBBBBBCCCB?BDDD=CC?C@BBBBCBB?BBAAA@B<=>BC@D?CABAAABBA=?;<;=.=?;@@@A:?BBA?AAA=AA;::;AAA<??D@>@??:?@A:<:=>><=>>>;@AAA;>?AA@@@@@@@@@@99:7===8;;5;;>??;;;A==8=?>>>5>=A;>>?@?/??;;;1998///<<:=<>AAA/A;;;?;?;>=:=>>@@@A<><>AAAAA7<;A=>>>@@@@@@@@>AAAA==>>=@===<<6:98<<<8<9::
@ATNG8:01631:02560
GATGGTAGACACGTGTGCTCTCTCGTACTCATTCGTTTCGGAAGAGACAGGTACGTTAATAGTTAATAGCGTACTTCTTTTTCTTAGCTTTCGTGGTATTCTTGCTAGTTACACTAGCCATCCTTACTGCGCTTCGATTGTGTGCGTACTGCTGCAATATTGTATCGTGAGTCTTGTAAAAACCTTCTTTTTACGTTTACTCTCGTGTTAAAAATCTTGAATTCTTCTAGAGTTCCTGATCTTCTGGAGATATCATCAGCGAGCTACCATCGTCCGTTGAAGTCT
+
444=8=CCABBBBAAA;?@@;9;ABB?@@DAB?BBBA=BB>A@CB@@@??49:@=@<@,0/==3=:=?BBB??8@688888)6:*..555.5:::7;:?8>B;??>=9<6<=>;;;>B>AAA:<<<A;99;<=:>AAC=DDAACB??@??>;77//)///(/9:88<;///9//(/65555'56=665656'5:525'279698=???8>>==/<661//)/59<9=@A===@=A<@@@=<=-//=7=<==???????<<<AB???@>@@:::A<>><@@=???@
@ATNG8:01657:02587
GATGGTAGCATACGTGACAGAGCGCCAGAAGATCAGGAACTCTAGAAGAATTCAGATTTTTAACACGAGAGTAAACGTAAAAAGAAGGTTTTACAGGACTCACGTTAACAATATTGCAGCAGTACGCACACAATCGAAGCGCAGTAAGGATGGCTAGTGTAACTAGCAAGAATACCACGAAGCAAGAAAAAGAAGTACGCTATTAACTATTAACGTACCTGTCTCTTCCGAAACGAATGAGTACTATGTAGAGCTCTATACTAATCGTCCGTTAGAAGTCT
+
BBBB?BCCAA@DGCCCBBCCBD@@A>@@@ABBBD::8:=@@BBBBB???>@?BAA>>???.?>BCCCCCBBBBB@B?CCLJJ5AA=A5;<<.;AA@=@@@AAD@@?@?CB?@?@@BBAABCCCCBCCCCCBB?A??>;???@@@AA=A?B@@=@ABABBBB?DBCBBB?BB?:9:>@>00,//.388888*9915789AA@@@<@<@<==;?=?@BBB?BBAAA@?<?>A@>9>9:6:@@ABAAAAAB????A??=>>BA@@A<>;;?B6::=AAA<@999
@ATNG8:01671:02573
GATGGTAGACATATCGTACTCTCTGTACTCATTCGTTTCGGAAGAGACAGGTACGTTAATAGTTAATAGCGTACTTCTTTTTCTTGCTTTCGTTGGTATTCTTGCTAGTTACACTAGCCATCCTTACTGCGCTTCGATTGTGTGCGTACTGCTGCAATATTGTTAACGTGAGTCTTGTAAAACCTTCTTTTTACGTTTACTCTCGTGTTAAAAATCTGAATTCTTCTAGAGTTCCTGATCTTCTGGGTGCGCTACAGTCTCTCTACATCGTCCGTTAGAAGTCT
+
:49:5::ACABBCGCCGDCCBBBBBBCCBBBA?AAEF>BB@B?AA?=>BC>?AB??;?;@BBB?B?CBBB?;522,28888)553;;;;/:?>=>8<9808>:==882>7>@A:8:>@5:::5:6>>?????@<??@@<@@@;;;>=>??>>>>>A<8888;:4;:;;<BBBAAB8;;;FB;C;?;??DDD/@@///*/9:///=99?=CCDD/?::;F<@;??<?@@@@@@7:79<99//*/99916:9==A???>>>@@AA@@>>=<@@?6;:;===<@>>>
@ATNG8:01632:02989
GATGGTAGTCTCAGATAGTCTATAGTACTCATTCGTTTCGGAAGAGACAGGTACGTTAATATGTTAATAGCGTAACTTCTTTTTCTTTGCTTTCGTGGTATTCTTGCTAGTTACACTAGCCATCCTTACTGCGCTTCGAATTGTGTGCGTACTGCTGCAATATTGTTAACGTGAGTCTTGTAAAAACCTTCTTTTACGTTTACTCTCGTGTTAAAAATCTGAATTCTTCTAGAAGTTCCTGATCTTCTGGATATGAGTGACTCGTGCTACCATCGATAACCTCGAGTCT
+
>AAA>@:5:5;;;;;BBBA;555==B;;;A94.4==90;@9@6;<@<6569;555939.494595:.5595///)/9)//<;;(///)/:::155/7)///)//)//:::=:;:;<<<<<9:;;:>9======<;5;//)/27///:<666>>=<<<;:55957>>:?2:94488:993844444$459)////&//:::/9////////549999(99955.5.59497///)/<7<7=<<<;727//)/77//5556><875----8608/-----(-(//933388
@ATNG8:01640:02984
GATGGTAGCGCATATCAGCGCAGCCCAGAAGATCAGGAACTCTAGAAGAATTCAGATTTTTAACACGAGAGTAAACGTAAAAAGAAGGTTTTACAAGACTCACGTTAACAATATTGCAGCAGTACGCACACAATCGAAGCGCAGTAAGGATGGCTAGTGTAACTAGCAAGAATACCACGAAAGCAAGAAAAAGAAGTACGCTATTAACTATTAACGTACCTGTCTCTTCCGAAACGAATGAGTACGAGAGAGCACACGTGTCTACCATCGTTCCTTCTGAGTCT
+
BBBA?B;6:<BBBCCCCBCCCBBBC>BBC@AA@BAA=B>BACCCCB?AA?B@CBBDCCCC1B?CDCCCECCCCC>B@@@CCC5CD?A6:9:6;CCABBBBBAB:9::?CA@CCB>AAABCBBBBBBCDBBBDADBBB?BCBBDDBA?B@CCC@CCCDBABC@CBBBBA>BB?>>=177777):=@;:::::(7>8>899BCCBB==:=;<<594:@ECCAC@@@A@@=A@AGF>DCC?A??BBBBBBBBDB>>>BBAAADCA@?>;?AA=B@C?B?BBCBBBBB
@ATNG8:01637:03083
GATGGTAGCGCATATTAGCGCAGCCCAGAAGATCAGGAACTCTAGAAGAATTCAGATTTTTAACACGAGAGTAAACGTAAAAAGAAGGTTTTACAAGACTCACGTTAACAATATTGCAGCAGTACGCACACAATCGAAGCGCAGTAAGGATGGCTAGTGTAACTAGCAAGAATACCACGAAAGCAAGAAAAAGAAGTACGCTATTAACTATTAACGTACCTGACTCTTCCGAAACGAATGAGTACTATGTAGAGCTCTATACTAATCGTCCGTTAGAAGTCT
+
8844.4445>BECCCBBBBCCCDDD?CCC?B?=:;9276;<<=877>;;4=>AABCCDDD2B?CB@??BCBBBB988;;;;;*;B>B=AAA9ABB=BBC;;;;;;<@9@@<A@?<?BAACBBBCBCCBBBBB?BB;;:;CCBBA??;@=@;;6;BA@ABAB>ACBBAA>AB59:@=@@9::,:=:8=@AAA/;;5;;;;==@AB=A<===?5:5:=BAB?C;;:BBB?B?BCD>DBB?AAABBAAAAABB898AAABB>??AAA;??@BD@CC>AAB>????
@ATNG8:01641:03065
GATGGTAGTGTCAGTGCGCGTCGTCCAGAAGATCAGGAACTCTAGAAGAATTCAGATTTTTAACACGAGAGTAAACGTAAAAAGAAGGTTTTACAAGACTCACGTTAACAATATTGCAGCAGTACGCACACAATCGAAGCGCAGTAAGGATGGCTAGTGTAACTAGCAAGAATACCACGAAAGCAAGAAAAAGAAGTACGCTATTAACTATTAACGTACCTGTCTCTTCCGAAACGAATGAGTACTATAGACTATCTGAGACTACCATCGTCCTTTAGAAGTCT
+
96;?8=BC@A@DHCCCCCBCBC;;:?BCB?CCAB;;7;<@@B@@AA>@C?C?9:9BBCCC3C>BBBBBBBBCEB?B9;;MLG5CB@B@BCC<GED@CAABBBBBC@B@BB?AAA5::@:;;CCCCBCCDCCC@CBBB?BBBACAAB>A>BAA>AEBBCBBB?AAA?>>?BD??>?;??<==5>:8188888(8>9=;;;BEDBA<B;@@@@<?<>>BDD@DDBBBBB=@=@?=8@@@=@>>>CCCBABCA@===BCBBAAABBCD>BBBBAA>@E@DBB?B877
@ATNG8:01676:03065
GATGGTAGTGAGCGTCTGAGAGGTACTCATTCGTTTCGGTAGAGACAGGTACGTTAATAGTTAATAGCGTACTTCTTTTTTCTTGCTTTCGTGGTATTCTTGCTAGTTACACTAGCCATCCTTACTGCGCTTCGATTGTGTGCGTACTGCTGCAATATTGTTAACGTGAGTCTTGTAAAACCTTCTTTTTACGTTTACTCTCGTGTTAAAAATCTGAATTCTTCTAGAGTTCCTGATCTTCTGGGCTGCGCTGATATGCGCTACCATCGACACTCCAAAGTCT
+
////)////:99444448;?;B?B990>00)/9:;1/6255<<===>CACBCCB?B@@@@C?C9;:@B>@9945499994#4<7<@B@4::55.59>;BB?@@@CCCACDDCC;=;ACCC@C@JE000AAA?BCBB>BBBA@@@?>::9499<>7@<>7;?7?5>>?>?BCBB?BABAA3A=A5;;A@@,@AA@B8;;BB@ACBBB@BCDD5B@@AC@C@BBACGE@@<;:;?CCBCBC6;;A@8@D000<000=A00:B@?@@,00000=??AB>A@:?988
@ATNG8:01649:03142
GATGGTAGGCGACATACATACGCGCCAGAAGATCAGGAACTCTAGAAGAATTCAGATTTTTAACACGAGAGTAAACGTAAAAAGAAGGTTTTACAAGACTCACGTTAACAATATTGCAGCAGTACGCACACAATCGAAGCGCAGTAAGGATGGCTAGTGTAACTAGCAAGAATACCACGAAAGCAAGAAAAAGAAGTACGCTATTAACTATTAACGTACCTGTCTCTTCCGAAACGAATGAGTACCTCTCAGACGCTCGTCCTATCGTCCGTTAGAAGTCT
+
:9;@8<BB?B@AADCCCCC@@?CCC@CCCABAA@??;?=AACBCBB?BC=?<?CCCCCCC2C@CDECCCCCBBC=@B99999*;B>C=AAA9BFE@BCBCCCDCD>A=@C@DCC>A@?>ACCCCCBBCCDCC@CCCC?AABBBBBA=B?C:::;BBBBBDDAA@@AAB@CC?BBC<>>===8?AA?BDCCC3BB@B?@?BABBA=B;@@@@9=:>ACDE?BC@AACC@B@BBD=CAA>ABBBBBC@AAABBBA@@DBAB>>=AAAAA??:<<69==9@@@@
@ATNG8:01694:02702
GATGGTAGCGCATATCAGCGCAGCCCAGAAGATCAGGAACTCTAGAAGAATTCAGATTTTTAACACGAGAGTAAACGTAAAAAGAAGGTTTTACAAGACTCACGTTAACAATATTGCAGCAGTACGCACACAATCGAAGCGCAGTAAGGATGGCTAGTGTAACTAGCAAGAATACCACGAAAGCAAGAAAAGAAGTACGCTATTAAACTTATTAGCGTACCTGTCTCTTCCGAAACGAATGAGTACCTCTCAGACGCTCGTCATCGTCCCGTTAGAAGTCT
+
C@A@>;5445=;AACCBBBCBBBBB=BCB@CA?@@@;>699CDBBA@EG=@>?C@@@CCC5C<@@B:99ECCCC=A>99999$9=4=4;::'9@@=BCCD@@@@@<@?CB?BAA=A:::BCB;;;CBDAABC@CCCB@AAAA;<;@<A?CBB?BB@@@@@@::94:471382333-338<>8><<8<>==0;;278;973384(--'--(--(-6-...74222888:6?:79:3:<<7>::::975:::;@A=:::762/7///7333,36.757;@888
@ATNG8:01705:02682
GATGGTAGTATATCGCGTCGCTATCCAGAAGATCAGGAACTCTAGAAGAATTCAGATTTTTAACACGAGAGTAAACGTAAAAAGAAGGTTTTACAAGACTCACGTTAACAATATTGCAGCAGTACGCACACAATCGAAGCGCAGTAAGGATGGCTAGTGTAACTAGCAAGAATACCACGAAGCAAGAAAAGAAGTACGCTATTAACTATTAACGTACCTGTCTCTTCCGAAACGATGAGTACTATAGACTATCTGAGACTGCCAAGGCACACAGGGATAG
+
444405::ABC@BACCCAA?9;99506=?:?CCBAC=A=@ABD@@@@BB@B@DCB@??==,=3:9>?>?BB<<<4335<<<<*<=5;6;==0>>=9=<?<<?;?A=A?AC?AA@<????;;;AAABBCCCBB;;;CA?A@@@BAAC@B?@00-0==;?=>?9?@@AAB??>9988899//)//.49;;;-6627../89>?A<A:>578/8/76:>G>A:9:CBB@B?BCC<?>>877??>>;>>877;@<7?>>=555>;<9@?A??000:000+777<
@ATNG8:01714:02676
GATGGTAGATATATGCACGCTCTACCAGAAGATCAGGAACTCTAGAAGAATTCAGATTTTTAACACGAGAGTAAACGTAAAAAGAAGGTTTTACAAGACTCACGTTAACAATACTGCAGCAGTACGCACACAATCGAAGCGCAGTAAGGATGGCTAGTGTAACTAGCAAGAATACCACGAAAGCAAGAAAAAGAAGTACGCTATTAACTATTAACGTACCTGTCTCTTCCGAAACGAATGAGTACTAACTATCTGAGACTGCCAAGGCACACAGGGGATAGG
+
BBBD@DBBABBCCCCCDDCCBBBBC@DCC=BABB9999?BBB@@@A>AB>C?==>BBBBB1B8CCAA@CBBBBB=@=;;;;;*;C<@5;:;&5;>9>??==??A@>A?@A?ADDBBACCCCC@@CEEDCBBC@CBBB?BBAABCBA>B@CCB?CBCCBBCB?BBBBAA@BB=A<=8<>888*9=<8====?1;@=A///==>AB7;7;@@A;?<?>BBB@BBBAAAA;@<@AA;@@@=@BAECBBAA?BCCCCACCCCBBBB=@>@?BBAAA5///(/8///
@ATNG8:01683:02745
GATTATATGCACGCTCTACCAGAAGATCAGGAACTCTAGAAGAATTCAGATTTTTAACACGAGAGTAAACGTTAAAAAGAATGGTTTTACAAGACTCACGTTTAACAATATTGCAGCAGTACGCACACAATCGAAGCGCAGTAAGGATGGCTAGTGTAACTAGCAAGAATACCACGAAAAGCAAGAAAAAAGAAGTTACGCTATTAACTATTAACTGATACCTGTCTCTTCCGAAACGAATGAGTACTACTCTCAGAGACACACTACCATCGTCCTTTAGAAGCT
+
9455;@BBBCC;::B@;;A=A@?29:>?::.97<<;;;;>:>=:B@DDBABECC0A;@@?@A@@??><6<3:.9===$591669>>>166>7;;555::9::086442443-33335999;<955<?@?@BBBB=@?BBBCCC?C?BBA>AAA?A999>??>BBB>BB=AA>9=83333&333,2888;8&66166,25>::;:5;6:855063/////53,-/....7283555-588(....3889@;88=><<5558889///92335779+22'2563874
@ATNG8:01689:02775
GATGGTAGAGTACAGTGTAGTAGACCAGAAGATCAGGAACTCTAGAAGAATTCAGATTTTTAACACGAGAGTAAACGTAAAAAGAAGGTTTTACAAGACTCACGTTAACAATATTGCAGCAGTACGCACACAATCGAAGCGCAGTAAGGATGGCTAGTGTAACTAGCAAGAATACCACGAAAGCAAGAAAAATGAGTACGCTATTAACTATTAACGTACCTGTCTCTTCCGAAACGAATGAGTACACACTCTCATATGACACTACATCGTCCGTAAGAAGTCT
+
ABBB>?;==A<<>@@A;A>B@AD@@>@BDACBBA::8;?BGHDBBB@BB>B?B>??=<<>.?<ACB?>>BBCCC;BBBCCBB0AB5;4:AA0ABB:?C=A<@@000/6;:6;=?9>>?:;;>CCHBBBCDDD@CCCC@BBBAAACC=A=A:;8;CCCCCCB@:;:CCD>AA?BBC?B@@@>*000)06666)687278222<<@4969>><9@;:9:<?<?:99@?@<@499@;@?@=@AA@@???@@AA@@@@???CCD?@@CBBC?>?C>@?A=??9=?88
@ATNG8:01699:02852
GATGGTAGTGATACAGATCAGACACCAGAAGATCAGGAACTCTAGAAGAATTCAGATTTTTAACACGAGAGTAAACGTAAAAAGAAGGTTTTACAAGACTCACGTTAACAATATTGCAGCAGTACGCACACAATCGAAGCGCAGTAAGGATGGCTAGTGTAACTAGCAAGAATACCACGAAAGCAAGAAAAAAGAAGTACGCTATTAACTATTAACGTACCTGTCTTTTCCGAAACGAATGAGTACAGAGAGTACGATATGTCTACCATCGTCCTTTAGAAGTCT
+
?@AB?BCCCCCBBCCGCCAAADDCC@DBB?CBBA@@=?=B@??ABC@BB?B@BBBBBCCC+=7BBBBBBBBBBC;<=BCDCC5DB=B5;;;.;CC?DBBBCEFCC?B@CC?:9;=@?AAC@AACAAACCBCC@DDBB=@?BBBBAA>A?CAB@BBBBBABC?ABAAAC>CD>BBB?BABAA8=::3:99999%/<7;///=<BAA=A=@@??:=:=?CBC@CDBBBBC8C?B@@9?9819:9AAABBBBBBBCEBBCBCBBAA@BB?@AABBB?AA=BAA=BCAA
@ATNG8:01705:02850
GATGGTAGCATCATGCATATCTCACCAGAAGATCAGGAACTCTAAGAAGAATTCAAGATTTTTAACACGAGAGTAAACGTAAAAAGAAGGTTTTACAAGACTCACGTTAACAATATTGCAGCAGTACGCACACAATCGAAGCGCAGTAAGGATGGCTAGTGTAACTAGCAAGAATACCACGAAAGCAAGAAAAAGAAGTACGCTATTAACTATTAACGTACCTGTCTCTTCCGAAACGAATGAGTACGATGAGAGTGCTCTCTCTACATCGTCCGTTAGAAGTCT
+
444:7;?DEDBCCBBA?@AAABBBB?ABB;@A:///471555//(/8389393/0(//////$/49;=<====BB?655:9999(9?6@.99606AD?9;9;BCCED@C@CC?A@A<A@BBCCCBBBCCCBBCC?BBBB<?999?A??=@?CAA?BBBBBBBB@BBBBBB?BB>ABB<>>999+9==9=<===.=D>C888BBB@@<@<@>AA1618>BBB@BBBBABB>B>ACC>GCC@?@>BBBBBBBBBCBBBCCBA?>@@@BB>AA?AA?BB@>>=8=>9:
@ATNG8:01687:02901
GATGGTAGCTCGCTGATGATATCTCCAGAAGATCAGGAACTCTAGAAGAATTCAGATTTTTAACACGAGAGTAAACGTAAAAAGAAGGTTTTACAAGACTCACGTTAACAATATTGCAGCAGTACGCACACAATCGAAGCGCAGTAAGGATGGCTAGTGTAACTAGCAAGAATACCACGAAAGCAAGAAAAAAGTAGTACGCTATTAACTATTAACGTACCTGTCTCTTCCGAAAACGATGAGTACACACTCTCATATGACAATCGTCCGTTAGAAGTCT
+
CBBC@CCB@@;?CABCBCCBCCCCCABBBACBAA;<7;<@BBBCCC?AA@D@@??99999(:<AAAB???@9::27<@@FFL5CD>B5;;;&559.5>@@=?>;@>@@BB?BBA?DB;9;JHGBAACCBCCC?CA@@<????@A??9<;@00-0@??A?<A>BB=C=B6?;288;5;>777.7;63777777%595522255522.238897+5-57944.98::=771060000)000/:;;B:@@BC777A8757:@@>?:>978>887/38839;<:
@ATNG8:01708:02869
GATTAGTATAGAGCTCTACATAGTACTCATTCGTTTCGGAAGAGACAGGTACGTTAATAGTTAATAGCGTACTTCTTTTTCTTGCTTTCGTGGTATTCTTGCTAGTTACACTAGCCATCCTTACTGCGCTTCGATTGTGTGCGTACTGCTGCAATATTGCTAACGTGAGTCTTGTAAAACCTTCTTTTTACGTTTACTCTCGTGTTAAAAATCTGAATTCTTCTAGAGTTCCTGATCTTCTGGGCTGCGCTGATATGCGCTACCATCGTCCGTTAGAAGTCT
+
95505ACCCBCCBBBCCDCCCCCCBBCCAA?@CCC=BB?B?@@@BBBB?CCB??<?=??BD@B?BAA@C@@BB>@>@A@/>>=A>>>7>CCC>AAB>BB<;;@AAA<A?;>A>>>7==?;C;<<<><<=>;A>>>:>==888;;<???A;<<>:>>=9>=@@:CCBAABCA@=@;:::6:>B;;;;;;*;B@BB>BCCCCCCCCC@FFDE3EBBDB@C@CC@CBCBAAD@D@BBCBBB;??>>8?999BCCBCDECCBBBCCD@CAAACC@BB@CCCBCB99
@ATNG8:01711:02937
GATTAGAGAGACTGTAGCGCACCCAGAAGATCGGAACTCTAGAAGAATTCAGATTTTTAACACGAGAGTAAACGTAAAAAGAAGGTTTTACAAGACTCACGTTAACAATATTGCAGCAGTACGCACACAATCGAAGCGCAGTAAGGATGGCTAGTGTAACTAGCAAGAATACCACGAAAGCAAGAAAAAAGAAGTTACGCTATTAACTATTAACGTACCTGTCTCTTCCGAAACGAATGAGTACGAGAGTCAGAGCAGAGCTACCATCGTCCGTTAGAAGTCT
+
;@A7?B@@@@@@AAA@>@BB;;;09DD=BA@@A>A=;;9883<57713.3>@BBFCC1<68878=;?A@AB=BBBBCCC5@@>B?CGF<CCCGCBBAA<@00,0:::6::;177==@@AAA@@CCDDCB@ABBB@DAACCCBB?A=@;;5;BB????A=998@@@?AA=AA?180000*///(/55555$22,33(./8:<9;5758<<949:;7<==8@<:00/?<?::?C:?7708<>998>?=?>>>AACBB@==:;;;BB<??AAAA<@?==9818=>=
@ATNG8:01687:03131
GATTAGCTCACGTACGTCACACGTACTCATTCGTTTTCGGAAGAGTCAGGTACGTTAATAGTTAATAGCGTACTTCTTTTTCTTGTCTTTCTGTGGTATTCTTGCTAGTTACACTAGCCATCCTTACTGCGCTTCGATTGTGTGCGTACTGCTGCAATATTGTTAACGTGAGTCTTGTAAAACCTTCTTTTTACGTTTACTCTCGTGTTAAAAATCTGAATTCTTCTAGAGTTCCTGATCTTCTGGTATGATAGTGTACTACTACCATCGTCCGTTAGAAGTCT
+
///)/44:=<====>>=;99::555<==;;7;<<<=1669<7554998838<4334848;77,4.3334459<;477==;,<@,//<;;3/7733,3892886992226166=>>==A>ABC?C?@AGG;=<CACCCD?AABCCDBCBCBCC;;;B?;;<7;A>A?DBCCBBBBC=?;;;;.;5;5;;;;;*;@;;;7;ABBDDBBABACEED3;;;::=B>BB?@B@@A;;7;=BBBBBC@BBC@BBBBECBBBGECE==;;BB5;;;;@@=;<5;;@=AAAB
@ATNG8:01738:02571
GATGGTAGTGATACAGATCAGACACCAGAAGATCAGGAACTCTAGAAGAATTCAGATTTTTAACACGAGAGTAAACGTAAAAAGAAGGTTTACAAGACTCACGTTAACAATATTGCAGCAGTACGCACACAATCGAAGCGCAGTAAGGATGGCTAGTGTAACTAGCAAGAATACCACGAAAGCAAGAAAAAAGAAGTACGCTATTAACTATTAACGTACCTGTCTCTTCCGAAACGAATGAGTACATGTAGAGCTCTATACTAATCGTCCGTTAGAAGTCT
+
>CCG@BBBBBCBC<ABBCCCCCBCC?CCC@BBBBCC@B@DBB554:6:;8@<99///999'60///89394<;<3;244999(9;5:.55)5;;49;665<=5646:<<7;>>458889@@BCAAABDCCC@BBBC8;;ABABCC@C@DBB@CBBCB@???AAABBB=AB@???=@>888+3793////0/%-6,----87>>@;@:<<88297<:@9949>??AAC?A?BBB<BCB>AAC???CCBBBBA?@?BCBBBCB==5;;:;==BB=AAB<@;;;
@ATNG8:01760:02594
GATGGTAGTGTCATATGAGAGTGTGTACTCATTCGTTTCGGAAGAGACAGGTACGTTAATAGTTAATAGCGTACTTCTTTTTCTTGCTTTCGTGGTATTCTTGCTAGTTACACTAGCCATCCTTACTGCGCTTCGATTGTGTGCGTACTGCTGCAATATTGTTAACGTGAGTCTTGTAAAACCTTCTTTTTACGTTTACTCTCGTGTTAAAAATCTGAATTCTTCTAGAGTTCCTGATCTTCTGGGTCTCTCTCTCACGCACTACCATCGTCCTTTAGAAGTCT
+
95;>9>DCCCCCCCCCCCCBCCBB@CDGEC9969@@A:BB?B@CCDCEDD?DDCCC?D@BBBB@B@CCCCCCCB@;99999.:B?BBBC=BCCC?BCC@CD?BCCDCC?CCCDGGCC?CCC?B?BCCCBAAC@CCCC@DCCCCCCCCCCCCAAAB?BBC?CC@C?BBBBBBBBB?B::::.:;@=AABAA3BABBB>BBGGECCBBA@CJGJ1EBBBCAH@CC?BCCDBBB?C?CCBBBB>A@BB<@AABCCCCCECCBABB@BB?BBACCC=?@<@AB?BA99
@ATNG8:01773:02579
GATCGAGCGAGTGTGTATACCAGAAGATCAGGAACTCTAGAAGAATTCAGATTTTTAACACGAGAGTAAACGTAAAAAGAAGGTTTTACAAGACTCACGTTAACAATATTGCAGCAGTACGCACACAATCGAAGCGCAGTAAGGATGGCTAGTGTAACTAGCAAGAATACCACGAAAGCAAGAAAAAAGAAGTACGCTATTAACTATTAACTTACCTGTCTCTTCCGAAACGAATGAGTACGATGAGAGAGCTCTCTCTACCATCGTCCGTTAGAAGTCT
+
:55>:@5:5@@A?BBCAA@B@DFE@CCBBBC@BA@@@B?@??BA>B?A@@====>,<;@AABAAABBDC>?9;;EDE2;;5;5;;;.;AB?CC;;9CB;;5;9@@:@BB>ABBBCDCCCCFFDBBBA=?===5:9>A@@AB?B?C@@=@AAAC????BBBBBB@@=+000*0=>>>3;<;5;88989%995:656978=><@<A;;<<?<@@=AA7;;@AA@@8=8888-6>>=>>????>>>;;;>??;;;;;@>>;;;;5;??=;;5;<9=>A<A???
@ATNG8:01751:02864
GATGGAGTGTCGATATGAGAGTGTGTACTCATTCGTTTCGGAAGAGACAGGTACGTTAATAGTTAATAGACGTACTTCTTTTCTTGTCCTTCGTGGTATTCTTGCTAGTTACACTAGCCATCCTTACTGCGCTTCGATTGTGTGCGTACTGCTGCAATATTGTTAACGTGAGTCTTGTAAAACCTTCTTTTTTGCGTTTACTCTCGTGTTAAAAATCTGAATTCTTCTAGAGTTCCTGATCTTCTGGTAGAGCGTGCATATATCTACCATCGTCCGTTAGAAGTCT
+
@?BC@B>B>>0//7::=@>B;55;<=<<5459095/;8=<6:4///9<>=;AA>@@<>;@?BB60+0@0//87779.4444&44.44;5:044:;9@AB;=B>AAAA@B@CIHCCCCB@CCB?B@BBCCCCCC>ABCC@CCCCCAAAB@@@CBCBC@BBB?CC@C@CC@A@ACDC@B;:::-;=A<@@MEEE)@@BCG>BBBBBB@@AA?BBBB2BCCCB?CACJBCBBBBCC@C@CCBBBC9;;B?BBCABABAAABBBBDA@@DC@CBBACC>BB?BAA=@@::
@ATNG8:01731:02986
GATAGGCGAGAGTGAGACGCAGTACTCATTCGTTTCGGAAGAGACAGGTACGTTAATAGTTAATAGCGTACTTCTTTTTCTTGCTTTTCGTGGTATTCTTGCTAGTTACACTAGCCATCCTTACTGCGCTTCGATTGTGTGCGTACTGCTGCAATATTGTTAACGTGAGTCTTGAAAACCTTCTTTTTACGTTTACTCTCGTGTTAAAAATCTGAATTCTTCTAGAGTTCCTGATCTTCTGGATATGAGTGACTCGTGCTACCATCGTCCGTTAGAAGTCT
+
:59AA>CA;;:DDBBBCB:99BBBBCCCB?BBCC>CD?B>@@@AABB?BCBAA>B?ABAA>B?CBBBCC?>?<ABCCC2A@;?::::&2><=;>BC>B@?BBBABB?BB??B@>>;>AC=B<>>>;;;=@=B@@?:>>BBB@???@@>>;:;=:;;;:=C=A=>>>@AAA??:;:::/:8=;@@DDD/>????9?FA:;<@?;;39:9:+:?@@@=B=AA<AAAAAAA:>:>>>A??:;;;;?===<<88:@@@??=>=AAA=D@=:999:94:<=8=A>>
@ATNG8:01731:03038
GATGGTAGGCGACATACATACGCGCCAGAAGATCAGGAACTCTAGAAGAATTCAGATTTTTAACACGAGAGTAAACGTAAAAAGATGGTTTACAAGACTCACGTTAACAATATTGCAGCAGTACGCACACAATCGAAGCGCAGTAAGGATGGCTAGTGTAACTAGCAAGAATACCACGAAAAGCAAGAAAAAGAAGTACGCTATTAACTATTAACGTACCTGTCTCTTCCGAAACGAATGAGTACACATCGTCGTGTCGTGCTACCATCGACCTCTAGAAGTCT
+
556>:>BC?BA@;:595;<<<BBAB?ACE@CBFGDF?C?BBBCC??:@>+0+0=@@AAAA0>:>B@CCDCCCED?BBBAABA2BEEC5;;.9?C;969?=@>00+06;=<AAC@AAAAA@@@BBDCCCCCD@BBBB8;;BAAAAB?B?B:9:;BCC@ABA@BDCBCB?DA<000*000000+0093:AABB1CC@B777A==@A;?;?;;;:?;;;ABC@AABBBB@-0-00>9>?@<;:>@BBBCBBABCBCBBCBBCA@@AFC?BDBCBB?ABBCBB?BBBB
@ATNG8:01740:03037
GATGGTAGGCGTGTGAGAGTCTGCCCAGAAGATCAGGAACTCTAGAAGAATTCAGATTTTTAACACGAGAGTAAACGTAAAAAGAAGGTTTTACAAGACTCACGTTAACAATATTGCAGCAGTACGCACACAATCGAAGCGCAGTAAGGATGGCTAGTGTAACTAGCAAGAATACCACGAAGCAAGAAAAAGAAGTACGCTATTAACTATTAACGTACCTGTCTCTTCCGAAACGAATGAGTACGAGAGTCAGAGCAGAGCTATCGTCCGTTAGAAGTCT
+
;55=8<AC<?@@ACCBC:;;AA;;G8>CCABBACAB>B:;;BBBBBAAA>A?BABBBBBB3B@BBBBBCCCCCD?BB?;:::,:=:>=@@@000@===>>>@@AA=A=BB<=>><@@@@@@@@>>>A>=>AA=>>>@<@@A?@@==9<8=9:7:BABAAAA<AA?>BB?A>:==<3::8:49885;AAAB/8858AAAAA@@@<@;@@AA<@<@@@@A9>=>>>@>9?=999098839@<=>A>>>@>>>A@@@BAAA?AAAAA@@>>9=>=>==<@@=>
@ATNG8:01770:03080
GATGGTAGCTCGCTGATGATATCTCCAGAAGATCAGGAACTCTAGAAGAATTCAGATTTTTAACACGAGAGTAAACGTAAAAAGAAGGTTTTACAAGACTCACGTTAACAATATTGCAGCAGTACGCACACAATCGAAGCGCAGTAAGGATGGCTAGTGTAACTAGCAAGAATACCACGAAAGCAAGAAAAAGAAGTACGCTATTAACTATTAACGTACCTGTCTCTTCCGAAACGAATGAGTACACATCGTCGTGTCGTGCATCGTCCGTTAGAAGTCT
+
@BBC?@@CCCCDCCCBBCBCCBCBC@CDD@CCCABB?B<@@BAAAC@BB?B@BCBBBBBB1>:>AAABBCCBBB>BBBCDCC5BA<A5;;:.<AA?BCAACDDCC@C@CC@BAB999BCCGCCCCCCCCBBB?BCBB?BBBBBC@@<A@CBB?BBBBBBBC?AABABB@BB?BBB?AA???8?<9988888(/<7<///@@BBD;@<@B@A<@;?AC@@>@CBBBBB@C?BBC>BBB>AADDCCAAAABBCCBBBBAAABBBBCCCCC?BB@CBA>B>>>
@ATNG8:01728:03168
GATTAGTGTCATATGAGAGTGTGTACTCATTCGTTTCGGAAGAGACAGGTACGTTAATAGTTAATAGCGTACTTCTTTTTCTTGCTTTCGTGGTATTCTTGCTAGTTACACTAGCCATCCTTACTGCGCTTCGATTGTGTGCGTACTGCTGCAATATTGTTAACGTGAGTCTTGTAAAACCTTCTTTTTACGTTTACTCTCGTGTTAAAAATCTGAATTCTTCTAGAGTTCCTGATCTTCTGGGTGTATCAGCGAGTATCTACCATCGTCCGTTAGAAGTCT
+
8895:@@CCCCFICCBCCBBBBBCBABC;;6;AAA?BDADABBCBBCCACCE@@?@@CCBC?E@CCDCD::;C@CCEIG5AA?ABDF?BBBB>BBB=@B7;:ABCB@BCCCCDDD@DBB?B@CCCCCCCC@CCBB@CBBCCCBBBBBCCCCCB?DBB?BB?B>@ABCBBBBC?AAAAA8A=@;;::::*;@@@A=@@CBBCCABAACCCC5DBBCC@C@CC@BBBABBB@B@CCCCCB=@9:96:AABDCCCCCECCFAAA00-0<<>@B?BC@EDC?CCCC
@ATNG8:01737:03171
GATGGTAGGAGATACGTCGCACACGTACTCATTCGTTTCGGAAGAGACAGGTACGTTAATAGTTAATAGCGTACTTCTTTTTCTTGCTTTTCGTGGTATTCTTGCTAGTTACACTAGCCTATCCTTACTGCGCTTCGATTGTGTGCGTACTGCTGCAATATTGTTAACGTGAGTCTTGTAAAACCTTCTTTTTACGTTTACTCTCGTGTTAAAAATCTGAATTCTTCTAGAGTTCCTGATCTTCTGGTGTCTGATCTGTATCACTAATCGTCCGTTAGAAGTCT
+
---817<A=BBBBB;;;===B@@A@966665;.9599,4:5:.55:<<;<:=<<AA6>4><>>=??AA<8443:=58=BBB1?>8?3222&28771837,3?8?@??>A=A;:;9966+//=>6<4888.....(27772889999:;:>>A?:66;0///59:593::;@@??>=9<8888)84:8=?HEE/>>;;:3;=BBAAA???8<<<=.=????;A=BA:??B@@@A<B<@@@A@@<??=;;=<===?<<<<<=>;=>@A;>:::>8==<???=??;;
@ATNG8:01765:03180
GATGGTAGGCACTGCGCACAATCCCAGAAGATCAGGAACTCTAGAAGAATTCAGATTTTTAACACGAGAGTAAACGTAAAAAGAAGGTTTTACAAGACTCACGTTAACAATATTGCAGCAGTACGCACACAATCGAAGCGCAGTAAGGATGGCTAGTGTAACTAGCAAGAATACCACGAAAGCAAGAAAAAGAAGTACGACTATTAACTATTAACGTACCTGTCTCTTCCGAAACGAATGAGTACATAGATATACGTATAGCTACCATCGTCCGACTAAAGTCT
+
;56B@BCC@BBBBCCDDFCC?CCC>CDGABAA@::7;>AACCEBB?AA=@>ABBBBDCD1><>BDBBBBBBBB=B@AACCC3BB?=6;;;/;==;?;;;BA>>=;@<@A<A@>8<<<=<>>>>>@@@AAAA;>>?A:?=>>888;7;:>?>9>888A>@@;A==;AB>AC8<<>:<:555(76708BEED/@@;@>>>>>>@AA:>:><<<9>9>>=;;7;C???>>9@;@>A7?CB>>::A778@@@B???AAAAAAA>>=A>>:<<<>>>9>==877.9999
@ATNG8:01811:02641
GATGGTAGAGTATCATGTGTATCTCCAGAAGATCAGGAACTCTAGAAGAATTCAGATTTTTAACACGAGAGTAAACGTAAAAAGAAGGTTTTACAAGACTCACGTTAACAATATTGCAGCAGTACGCACACAATCGAAGCGCAGTAAGGATGGCTAGTGTAACTAGCAAGAATACCACGAAAGCAAGAAAAAGAAGTACGCTATTAACTATTAACGTACCTGTCTCTTCCGAAACGAATGAGTACATAGATATACGTATAGCTACCATCGTTCGTTAGAAGTCT
+
@;;=:>>BBBC@CBCECBBCC;;;B>BBC@BABB;;6;=A@@@BCE@CC@C@BAA:::::*;?BBCCCCBB:::0;?;;;;;$9?5:2944&4<@:>BBBCBBBB?B@CC?BBD?BBBBBDBBBCCCCAAAC@CCAA>A@AA@@??<@?CCC?CDBBBCCB?ABBBAB>BB>@@@<>=???7??@;>@@AA2@C?>;;;>>@@A<A<AAAA:=:<@CBA=ABBBABB@C?@@@9@AA<;;;CFDDCCBBAAABBBBAAABBB@B@<:::;><;@=;?00,0@@@
@ATNG8:01785:02712
GATGGTAGCAGACGTGACAGAGCGCCAGAAGATCAGGAACTCTAGAAGAATTCAGATTTTTAACACGAGAGTAAACGTAAAAAGAAGGTTTTACAAGACTCACGTTAACAATATTGCAGCAGTACGCACACAATCGAAGCGCAGTAAGGATGGCTAGTGTAACTAGCAAGAATACCACGAAAGCAAGAAAAAGAAGTACGCTATTAACTATTAACGTACCTGTCTCTTCCGAAACGAATGAGTACTATGTAGAGCTCTATACTAATCGTCCGTTAGAAGTCT
+
999?7;GCCCCCCCCCCCCCDCCCD?CCC?CCCC@@<??AAA????<??>A>AA@@@AAA2A?AAAACBBBBBB:?<9:::;*;B@C=BAA7ABC@BBBCEDCCC@C?BB@BBB>@@BBBCCCDDCCCBBAC@BBBB?B@@@@A@B>CADA@>ACCBBBBB?BBBBBB>CB>@@?6<<898+:>>;<<===.=A:?888@@@AA<A<AAAB<@<@@CCB@BBBBBCC?A>BBD>BAA>???BCCB@@CCCCCAA@>???A?@@C=>>>BB?BB@CBB>AAAA
@ATNG8:01811:02731
GATGTAGCGAGCGAGTGTGTATACCAGAAGATCAGGAACTCTAGAAGAATTCAGATTTTTAACACGAGAGTAAACGTAAAAAGAAGGTTTTACAAGACTCACGTTAACAATATTGCAGCAGTACGCACACAATCGAAGCGCAGTAAGGATGGCTAGTGTAACTAGCAAGAATACCACGAAAGCAAGAAAAAGAAGTACGCTATTAACTATTAACGTACCTGTCTCTTCCGAAACGAATGAGTACGATGAGAGAGCTCTCTCTACCATCGTCCGTTAGAAGTCT
+
445;;;B@@@;;556====@B@;;5;;;7:<@@9:4978;9::?B?AA=A;??ABBBCC3CACCCCCCCCCCC>CBBCCCC1BA?BACCC;CDE@BBBBAAAAA?A?BB@CBB?BBBBBBBCBBCCCCCCE@CB??<@AA@AA:97;ACCC?BCCCCDDD?BBBAAA?CD@CBB=??=<;3==@;<<<??.?A@C999B>@AA;@<??@C<@<@@CDD@CCCCBBB;?<@A?8A::7;CBBBBBBCBBBAAAACBB889DC@B@<>>>@BB>A@?A?><>AAA
@ATNG8:01815:02714
GATGTATAGAGCTCTACATAGTACTCATTCGTTTCGGAATGAAGACAGGTACGTTAATTAAGTTAATAGCGTACTTCTTTTTCTTGCTTTTCTGTGGTATTCTTGCTAGTTACACTAGCCATCCTTACTGCGCTTCGATTGTGTGCGTACTGCTGCAATATTGTTAACGTGAGTCTTGTAAAACCTTCTTTTTACGTTTACTCTCGTGTTAAAAATCTGAATTCTTCTAGAGTTCCTGATCTTCTGGTGTCTGATCTGTATCACTACCATCGTCCGTTAGAAGTCT
+
88:;=666<=;;;>=<555555:99;;;49559,//5;)///)/////48:;;;59)/)/(/8383:9::=773;277777'7?6859==.222::022>6972.//8./(.73.228=8;:=6:6/----.774;<AA8<=?AAA>>=@???:333*---067084=A@>=>ACD7;;AAA5A<@<?;==;,;>666066::::=>>>=;===,=///=5:5>><>AAA???<A<@@@>>>:>@?>@@:::AB>>;??AA:::>>>=CA;;;A7:::=>><>>B;
@ATNG8:01818:02806
GTGGTAGAGTATCATGTGTATCTCCAGAAGATCAGGAACTCTAGAAGAATTCAGATTTTTAACACGAGAGTAAACGTAAAAAGAAGGTTTTACAAGACTCACGTTAACAATATTGCAGCAGTACGCACACAATCGAAGCGCAGTAAGGATGGCTAGTGTAACTAGCAAGAATACCACGAAAGCAAGAAAAAGAAGTACGCTATTAACTATTAACGTACCTGTCTCTTCCGAAACGAATGAGTACTATAGACTATCTGAGACTACCATCGTCCGTTAGAAGTCT
+
?AB?BB>;?;=B>@A;@@A@A<@=8<<;5:44444.4.4444<==7<;.525549;==>+?;><<AB00/:::3999<:::*<<7<>BCC;CCC@AA@BC??@A=A?AA>9:9?BBBBCCCCCCCCCA@@B@BBCE@A@@BBBCB@C@B@@=@BCBBCCC>ABAADC@BB?BA?188888*9>?;====?.<@:<8;:??AAA<?;?><=8=8==CCC@CCCBBBC?B?BBA<@>?<:;:@ABCBBBBAACDCCBBBBBBECCC=@?@ABC<<;ACCC@BBAB
@ATNG8:01786:02878
GATGTGCGTGAGAGAGAGACCCAGAAGATCAGGAACTCTAGAAGAATTCAGATTTTTAACACGAGAGTAAACGTAAAAAGAAGGTTTTACAAGACTCACGTTAACAATATTGCAGCAGTACGCACACAATCGAAGCGCAGTAAGGATGGCTAGTGTAACTAGCAAGAATACCACGAAAGCAAGAAAAAGAAGTACGCTATTAACTATTAACGTACCTGTCTCTTCCGAAACGAATGAGTACTATAGACTATCTGAGACTACCATCGTCCGTTAGAAGTCT
+
:5DDCC@@AFGCCBCCCB@@@;@AB=BBBAABAC@CCDBBBD@CC?B?@@?BBBBB3B?BBCDCCDDA@@:@@ABABA5AB>C4;;;*9;;9;<;;@===B>A>AC@CBB@BBBBBBBBCCCBBBCBB?BBAA?B@?===><7@?A@C@CCCBCACC??AACCC?==7?@@9=>:::,7;718:<:<+<=:?;;;??B:;7;<AA@@<?<??B@A=A@@?BCC@C?CCC>C@@=999>BBBCBAA?@???CCAAACCCBAA?ACCCCC?BB?BBB@B>>=
@ATNG8:01778:03008
GATAGTATATCGCGTCGCTATCCAGAAGATCAGGAACTCTAGAAGAATTCAGATTTTTAACACGAGAGTAAACGTAAAAAGAAGGTTTTACAAGACTCACGTTAACAATATTGCAGCAGTACGCACACAATCGAAGCGCAGTAAGGATGGCTAGTGTAACTAGCAAGAATACCACGAAAGCAAGAAAAAGAAGTACGCTATTAACTATTAACGTACCTGTCTCTTCCGAAACGAATGAGTACACATCGTCGTGTCGTGCTACCATCGTCCGTTAGATTCT
+
:56CBBCBBBCBCCBCCCBBCD@HCC?CBAA::9;@BBBBBCDACD@C@CD@@ADCE2A>ABBBDDBBBBE>:9<@???0>A=?4:;:*9<>:>B=BFBBBB@D@CC?CCC>AA??ABIGGECCCCBBB@@@::8;BCACAAA>A?A@A=@ABBBBDD@ABABBB?AA=???9==999,777876666'5:699:;?@?AD=D;????<@<??BBC?BB@@?CC?C=ABC>CBB????AACCDCBBAA=BBBBBCBBBAACDACC???B?BC?BAAAABB
@ATNG8:01782:02996
GATGTAGTATATCGCGTCGCTATCCAGAAGATCAGGAACTCTAGAAGAATTCAGATTTTTAACACGAGAGTAAACGTAAAAAGAAGGTTTTACAAGACTCACGTTAACAATATTGCAGCAGTACGCACACAATCGAAGCGCAGTAAGGATGGCTAGTGTAACTAGCAAGAATACCACGAAAGCAAGAAAAAAGAAGTACGCTATTAACTATTAACGTACCTGTCTCTTCCGAAACGAATGAGTACTATAGACTATCTGAGACTACCATCGTCCGTTAGAAGTCT
+
;;@>@:::<<BBBBB@AABABAAA:9;525995566;9<=>;?;?9>=?B<?>><;>==,;<=>:@BCCABBB=??ACFFC5BB@BACCC;CCC?BBBBBDFFC?C?BC@CBB=??CCD:<;BDDCBBBAB?BCCB@BBBBBAAA>B?A;;6;A>>@A??>?BBBBB>??>9::<??ABB=@<<:888888%8>4:;;;===>>:>:>>;;5;8>>AAA@CCB;::?292999/787/8;<;??>?>BBBBAACACCCBBBAAA@=ABBBBB>AA>AAA????B
@ATNG8:01791:03000
GATGGTAGGCGTGTTGAGAGTCTGCCCAGAAGATCCAGGAACTCTAGAAGAATTCAGATTTTTAACACTGAGAGTAAACGTAAAAAGAAAGGTTTTAACAAGACTCACGTAACAATATTGCAGCAGTACGCACACAATCGAAGCGCAGTAAAGGATGGCTAGTGTAACTAGCAAGAATACCACGAAGCAAAGAAAAAGAAGTAACGCTATTAACTATTAACGTACCTGTCTCTTCCGAAACGATGAGTAACGATGAGAGAGCTCTCTCCCATCGTCCGTTAGAAGTCT
+
///9666:3-----(-/;9:566:99////)////)597;8==<<;<;744.4.498;;8;8'659<///==;9;77.7333777$339195999.8388(//.---....(..(..2066:22255557;::9<=2557949;9998556(56:;;398//.35837777;7(//(...(.388.5222'25555'3725..(.85666/71///7(/(/://59@<==AAA9=:987..///222,-(----787999755...555).26669.22,38:;;::?
@ATNG8:01807:03001
GATGGTAGAGTATCATGTGTATCTCCAGAAGATCAGGAACTCTAGAAGAATTCAGATTTTTAACACGAGAGTAAACGTAAAAAGAAGGTTTTACAAGACTCACGTTAACAATATTGCAGCAGTACGCACACAATCGAAGCGCAGTAAGGATGGCTAGTGTAACTAGCAAGAATACCACGAAAACAAGAAAAAGAAGTACGCTATTAACTATTAACGTACCTGTCTCTTCCGAAACGAATGAGTACGTGTGACGTACGTGAGCATCGTCCGTTAGAAGTCT
+
445<8<<?==;;;><666=@>==9:.9<<8?A@C@@<@?A@AAC;:8;C?B?CCA@@@@@0A@CCCCCCCCBCB=AA@@@@@,@@;?5;;;.;BB?BBBB@>?AA>A@CC?BBB@BA??@BC;;;GDDCCBB@BCBC@BBBBDBBC>B>A::7:BBCCCCCACBBACB?BB@AA@;?<9999+993:CCCD3CC?>>?BA???@5:4::<=5:7;ACCC@CC@@ABB?A=@?>8@@@=ABBBBBDDBB89;CBCCBBBB999BAAACD?BB?BBB=A@?>
@ATNG8:01817:02968
GATGGTAGATATATGCACGCTCTACCAGAAGATCAGTAACTCTAGAAGAATTCAGATTTTTAACACGAGAGTAAACGTAAAAAGAAGGTTTTACAAGACTCACGTTAACAATATTGCAGCAGTACGCACACAATCGAAGCGCAGTAAGGATGGCTAGTGTAACTAGCAAGAATACCACGAAAGCAAGAAAAAGAAGTACGCTATTAACTATTAACGTACCTGTCTCTTCCGAAACGAATGAGTACTACTCTCAGAGACACACTAATCGTCCGTTAGAAGTCT
+
BBBB@BBBBCCBBCDCCCCCCCBBA?CCC?BBC@@@::5:BBDCCC?AB?B>;;>::;;;':>@CCBBBDDCCC>DFBAAB@0@A;A4:;;&9<<7;<;<?CBBC?C@CB?BBB<??AAADDCCCBBBCCCC@BBBB?BBBBDD??<A>A@A>BCCCCCBB?CCCBBB?BB>BBB=?>;;;3=<=899999(:D;A:::CFBAA;A<AA;<:=8>?IDDACCBBABB?A?A@@=ACC@CCBBBBBBBBABBBBB???BBBB@@@>AAABC?BB?BCE?@::9
@ATNG8:01800:03146
GATGGTAGATATATGCACGCTCTACCAGAAGATCAGGAACTCTAGAAGAATTCAGATTTTTAACACGAGAGTAAACGTAAAAAGAAGGTTTTACAAGACTCACGTTAACAATATTGCAGCAGTACGCACACAATCTAAGCGCAGTAAGGATGGCTAGTGTAACTAGCAAGAATACCGCGAAAGCAAGAAAAAGAAGTACGCTATTAACTATTAACGTACCTGTCTCTTCCGAAACGAATGAGTACTACTCTCAGAGACACACTAATCGTCCGTTAGAAGTCT
+
BB@@>ABCCCCBCCFCCCCCCCCA@>@DD?>DA;:57:49CC9;7=8B@7A>:9993;;<+=8BB<===CDBAA;?:@????,>@;@4:::&5;<9;A<BCCCBB?C@BC@CBC>A@BBCBCCCCCCCCCBB@CD@@>@@@@BBBC?C@C??>@CCCCAAA?@AA@A@?CD@ABB?BBAAA:A@A>AFDDC2CC?A776@AADD;A;@@@@=@:>@BCB@CCA@@@@<@>ABC>CBA=ACCBAAABBCCBBBBBAAABCBA>>><@AACC?CB?B@@=@???
@ATNG8:01809:03128
GATGGTAGGCACTGCGCACACATCCCAGAAGATCAGGAACTCTAGAAGAATTCAGATTTTTAACACGAGAGTAAACGTAAAAAGAAGGTTTTACAAGACTCACGTTAACAATATTGCAGCAGTACGCACACAATCGAAGCGCAGTAAGGATGGCTAGTGTAACTAGCAAGAATACCACGAAAGCAAGAAAAAGAAGTACGCTATTAACTATTAACGTACCTGTCTCTTCCGAAACGAATGAGTACAGAGAGTACGATATGTCTACCATCGTCATCCAGAAGTCT
+
A@CC?CDD@B:66;@@BCBBBB;::09AC@CCBC::9;?BBCBCCD@CC@C?A@A99988)9<@A@:::BBBBB=A@;;;;;*;B=A5<;;*9@D:@B=BBBCCE?C@BB?BBC9;;BBBBABFEBBBBBBD@CCAA>AAAAAB994;=@AB>??DBABBC@>>>AAA>@@<@??:???A@8;66/7:<<=+<?:>===?@AAA=A;>>AA<A<@?BBC@CCCBC@@<?<?AC;CCC79:B???AABDCCCCAAABB@@@@@@@@<AA>==???@<@A@<@:::
@ATNG8:01793:03180
GATGGTAGCATCATGCATATCTCACCAGAAGATCAGGAACTCTAGAAGAATTCAGATTTTTAACACGAGAGTAAACGTAAAAAGAAGGTTTTACAAGACTCACGTTAACAATATTGCAGCAGTACGCACACAATCGAAGCGCAGTAAGGATGGCTAGTGTAACTAGCAAGAATACCACGAAAGCAAGAAAAAGAAGTACGCTATTAACTATTAACGTACCTGTCTCTTCCGAAACGAATGAGTACGAGAGTCAGAGCAGAGCTATCGTCCGTTAGTAGTCT
+
@ACD@FDCCCBBBBCBCBBDDCCCC?CAA?CFCC@@>A?BBBABBC?CC>B>??@ACDDD1A?BDBBBBBBAA@8=;9:;;;*;A>B5;;;6;AA?AA@ADCCBD@D@BD@BBB@BB??@CDCCCCCCCCBC@CCBB?BABBBBBA=@?A99;:DBCBCCC?ABAAAA?BC?ABB?A@>>>8?=>9=::::+;><==>>??ADD;A;@AAA<><>ACBB@BCBBBBB@C?ABC=BBB?BBBBBCCCBB=>=ABBBA@BBAA?AAAA>BB@CC?CCBCB:98
@ATNG8:01840:02604
GATGGTAGTATCTGTCTACGAGAGCCAGAAGATCAGGAACTCTAGAAGAATTCAGATTTTTAACACGAGAGTAAACGTAAAAAGAAGGTTTTACAAGACTCACGTTAACAATATTGCAGCAGTACGCACACAATCGAAGCGCAGTAAGGATGGCTAGTGTAACTAGCAAGAATACCACGAAAGCAAGAAAAAAGAAGTACGCTATTAACTATTAACGTACCTGTCTCTTCCGAAACGAATGAGTACGAGAGAGCACACGTGTCTATCGTCCGTTAGAAGTCT
+
956=8<BBAA;9;BACCCCCCCBBB?CDD?CCCCCB@C>AABBBBB?BB?C?AA?AAAAA2B?BCBCCCBB>>>7==@AAAA2AB?B<@@@7BBC?CAAACDCDC?B@CF@A@A?BBBBBBBCEDCCCCCBB?AB@A?C?@@BBBD@D@B:::;BBBBBBB@BBBBBB@BB?BBC>??A@@;@>>;9:::99%8@:;888@AAAA=D;@@@@=?;>=BAA?AAA@@BB@D>AAD>CAA>AAAABBCC>>>BA@@BBBBBAA>?>>>AA@@7<;;??@:==>>
@ATNG8:01842:02595
GATGGTAGTGTCAGTGCGCGTCGTCCAGAAGATCAGGAACTCTAGAAGAATTCAGATTTTTAACACGAGAGTAAACGTAAAAAGAAGGTTTTACAAGACTCACGTTAACAATATTGCAGCAGTACGCACACAATCGAAGCGCAGTAAGGATGGCTAGTGTAACTAGCAAGAATACCACGAAAGCAAGAAAAAGAAGTACGCTATTAACTATTAACGTACCTGTCTCTTCCGAAACGAATGAGTACACATCGTCGTGTCGTGCTAATCGTCCGTTAGAAGTCT
+
:56<8<CDCCCDCBBCCCCCCBBCC@CCC@CEBBAA?A?AADCB@?>AA>B>BB@;;;;;.>?CCCCBBBBBBB=A?@ABBA2AA;@4:::.;CCABBABCCDDI@B?BC@AAA?BABABCCCDEEDCBBCC?CBBB?B@A@BBBB>C@CBB>BCCCA@?B?BBAAAA>CC>BBB>@?==<7<<>;99999.8>:@887AAADC=A:??AA<@<@ACCB>AABBCBB?B?BBC<CBB>BBBBCA?AAAAAAABBBCBBB>>>BC>B@??A>AA>ABB@BA==
@ATNG8:01872:02591
GATGGTAGCGAGCGAGTGTGTATACCAGAAGATCAGGAACTCTAGAAGAATTCAGATTTTTAACACGAGAGTAAACGTAAAAAAGAAGGTTTTACAAGACTCACGTTAACAATATTGCAGCAGTACGCACACAATCGAAGCGCAGTAAGGATGGCTAGTGTAACTAGCAAGAATACCACGAAAGCAAGAAAAAAGAAGTACGCTATTAACTATTAACGTACCTGTCTCTTCCGAAACGAATGAGTACTGCGTCTCACTCTCGCCTACCATCTTCCGTTAGAAGTCT
+
7:==:@@C996=<:<<;569@@CCC9;6@=A=;7//)/)/69//33137,3,33455<;<+=8<BCAA@A=CCC=CA;;;;;;#5<4>:<@@0;;>05:555<<<<7;7;<558B6:;==BCBBBDCCAAA@@<;?;?<??@@>>??;A>AA@=@AAACBCB?CCBBBH?BB>BAC@EBBAA8=991999999$0;6;0//;98:?8<8779;/6/5;BAC@CA>995?993444)4;;.55>=;?@A;CBCCCAAA@CBCAA?ACB?B000=A;??=@?B=A??:
@ATNG8:01830:02734
GATGGTAGCGCATATCAGCGCAGCCCAGAAGATCAGGAACTCTAGAAGAATTCAGATTTTTAACACGAGAGTAAACGTAAAAAGAAGGTTTTACAAGACTCACGTTAACAATATTGCAGCAGTACGCACACAATCGAAGCGCAGTAAGGATGGCTAGTGTAACTAGCAAGAATACCACGAAAGCAAGAAAAAGAAGTACGCTATTAACTATTAACGTACCTGTCTCTTCCGAAACGAATGAGTACGATGAGAGAGCTCTCTCATCGTCCGTTAGAAGTCT
+
<>==7;666;?CBBCCB@@AB;;;;/;@@5:5<==><>@CBACBCE?BB?B=@ABCBCCC2B?B;;;;;CCCBC>@@@@@@@+@E?C?BCB9AA@?B@@@CCCAA?A?BC@DCC?BBBCCB;;;;BBAAABB?BBAB>A@@@@@AC?@:B00+0<0/09<<7<<;;?C=A?9;78078>>>9>?><@ACCC3BB?B>>;A===>;>;=>=?;?:>>CCCACCA@@BA=@:?@?8=?=9=AA@>=>>>878CCBBBBBB?>>>>;;666*//(//5/7222
@ATNG8:01833:02833
GATGTAGGCGTGTGAGAGTCTGCCCAGAAGATCAGGAACTCTAGAAGAATTCAGATTTTTAACACGAGAGTAAACGTAAAAAGAAGGTTTTACAAGACTCACGTTAACAATATTGCAGCAGTACGCACACAATCGAAGCGCAGTAAGGATGGCTAGTGTAACTAGCAAGAATACCACGAAAGCAAGAAAAAGAAGTACGCTATTAACTATTAACGTACCTGTCTCTTCCGAAACGAATGAGTACGATGAGAGAGCTCTCTCTACCATCGTCCGTTAGAAGTCT
+
@?@;;<C7;@CCCBBBDCBBBBAB<BBC@BBBBCC@C@BAABDCC<997:>???<????.??BBBBBBFBBBB>BBABAAA/?=9=8<<?5;?A=A<;;@??@@<A<AA;??>6::@@@??@@BC=;::8A=D@>@;>=><9<<<:><??D<@::;AAAA;AAAA6657@;>@A7:;@ED5=:6179999*//+/;::AA@@@<@<@@@A;A;<<556:?@@A>>><><>@C:;@;<===@888;;;>>>>>>@@;;;@BB@??;@@AAAA;>><>>>;>>@@
@ATNG8:01871:02832
GATTATATCGCGTCGCTATCCAGAAGATCAGGAACTCTAGAAGAATTCAGATTTTTAACACGAGAGTAAACGTAAAAAGAAGGTTTTACAAGACTCACGTTAACAATATTGCAGCAGTACGCACACAATCGAAGCGCAGTAAGGATGGCTAGTGTAACTAGCAAGAATACCACGAAAGCAAGAAAAAAGAAGTACGCTATTAACTATTAACGTACCTGTCTCTTCCGAAACGAATGAGTACTATAGACTATCTGAGACTACCATCGTCCGTTAGAAGTCT
+
;56469BCDDCCCCAABCAB@BBBACDDB@@=A@ECCCCBA>AB?B?BBABBBBB3B@CCC@@?BBBCG>??;;;;:*;B?C?CDC<CCKGBBBCDGCCB?B?BCADCC<??BBCCCCCCCBBAAAC@CCBC>BBBBB@@?>C@CBC>AABBAAAC?ABA@AB@CC<>>?8==988)8:88888888%8>:<888>@@??;?=BB==:=:??BCC?BCCBBBB@B?A@?:@>>8>>>>BBBD??>AAAA@ABBCBBABB??;?B@AAC>AA?CCC@B>>>
@ATNG8:01863:02953
GATGGTAGCATCATGCATATCTCACCAGAAGATCAGGAACTCTAGAAGAATTCAGATTTTTAACACGAGAGTAAACGTAAAAAGAAGGTTTTACAAGACTCACGTTAACAATATTGCAGCAGTACGCACACAATCGAAGCGCAGTAAGGATGGCTAGTGTAACTAGCAAGAATACCACGAAAGCAAGAAAAAGAAGTACGCTATTAACTATTAACGTACCTGTCTCTTCCGAAACGAATGAGTATGAGAGAGCACACGTGTCTACCATCGAATGAGGTTAGTCT
+
:55<8<@@@BBDCHGBBBBBBBBCC???A?CA@A997:=ABBBCAA<AA?A=AACCCCCC+=7AAABBBBAA>A7=;@@@@@0@C>B5;;;*:BB>CCDCBFBCC7:7:B?AAB?BABCCCCCCABBCCCBB?CCCC@@@@BBBBB?B?C??=@A@AABBD@ABB@AA?BB>BB@9><<<<5:888=>EDD/@@<A888?>>>?;?<A?@?<><>@CBB?BBCBCAA>A?BCC=B9979@@@@AAAABBBBBBBCBBBAAAAB?>;?AAAB@BBBC@B>BB@??
@ATNG8:01836:03015
GATGGTAGAGAGACTGTAGCGCACCCAGAAGATCAGGAACTCTAGAAGAATTCAGATTTTTAACACGAGAGTAAACGTAAAAAGAAGGTTTTACAAGACTCACGTTAACAATATTGCAGCAGTACGCACACAATCGAAGCGCAGTAAGGATGGCTAGTGTAACTAGCAAGAATACCACGAAAGCAAGAAAAAGAAGTACGCTATTAACTATTAACGTACCTGTCTCTTCCGAAACGAATGAGTACTATGTAGAGCTCTATACTAATCGTCCGTTAGAAGTCT
+
:55=8=666>==AA96:CCCDCCCD>BAA=;;5@@<050388333878727366///;;;+;5:778BAAAAAA999;AAAA0@@>B9AAA3?AB?BBA@>@A:;7;?BB?AAA>@@AA;;;CJHDCECCA@=@@@@>A:::B???<A<@;;4:A????>C?BABAA@<??:?AB>BAAAF>BBB?====<+<<8=888;@@AC:>:=?>>9>;;8<<A>;;;;:???A>@A@:?A@597=??A999BBBAB?B@>>>A@@@@@<>:9@@000=>>><@899
@ATNG8:01841:03090
GATGGTAGTGTGTCTCTGAGAGTAGTACTCATTCGTTTCGGAAGAGACAGGTACGTTAATAGTTAATAGCGTAACTTCTTTTTCTTGCTTTCGTGGTATTCTTGCTAGTTTCACTAGCCATCCTTACTGCGCTTCGATTGTGTGCGTACTGCTGCAATATTGTTAACGTGAGTCTTGTAAAACCTTCTTTTTCGTTTACTCTCGTGTTAAAAATCTGAATTCTTCTAGAGTTCCTGATCTTCTGGCTCTCGTAGACAGATACTACCATCGACACTCCAAAGTCT
+
/8884999<@?;;;<666;<<<???@@A@:::388::044.4.4;;<;;;7696;949.5545.58<9977//)/;)/////$//299<=6<<<>6;;@255.55599990555;;;=:?CC?B?B;;6966<9=55506?9;>><::90////:;6<;;/597?;@=?@?;;;@.9:599*56;.55555$5555)5555><9444.4444$444396:7;=9===<::9,3,3335555:997;<55666==;;;<<<555<;7=9999534<=7==13333
@ATNG8:01843:03110
GATGTAGAGTATCATGTGTATCTCCAGAAGATCAGGAACTTCTAGAAGAATTCAGATTTTTAACACGAGAGTAAACGTAAAAAGAAGGTTTTACAAGACTCACGTTAACAATATTGCAGCAGTACGCACACAATCGAAGCGCAGTAAGGATGGCTAGTGTAACTAGCAAGAATACCACGAAAGCAAGAAAAAGAAGTACGCTATTAACTATTAACGTACCTGTCTCTTCCGACGAATGAGTACTATAGACTATCTGAGACTTCCATCGTCCGTTAGAAGTCT
+
88;65:>>@BA=<><<ABBDCA;<6;;:2989;5/*0500)00/:;8=?<?:>===CDCD5C@CDGDFAA@BBB=@@ACCCC5BB>B=AA@3A@A>BABBCAAAD?B?BB?A:939@9:;BDBABCGDBBBBACA@A<@@A::;?@;A>B;;4;>>>@??A?A???@?;?@;??C3999::,777/7<=??2>B>@:;;A?>;;5::??AA=@<==BBB?BB@@@AA>A?@@@@@?;;:CCBBBBBBCBBACCCCCCDC@@>@?BACBCB=??@BBB?CBBB
@ATNG8:01927:02653
GATGGTAGTACATGATAGAGACACCAGAAGATCAGGAACTCTAGAAGAATTCAGATTTTTAACACGAGAGTAAACGTAAAAAGAAGGTTTTACAAGACTCACGTTAACAATATTGCAGCAGTACGCACACAATCGAAGCGCAGTAAGGATGGCTAGTGTAACTAGCAAGAATACCACGAAAGCAAGAAAAAGAAGTACGCTATTAACTATTAACGTACCTGTCTCTTCCGAAACGAATGAGTACTATGTAGAGCTCTATACTAATCGTCCGTTAGAAGTCT
+
@AAB?BCCAABBBCBBCCDGCCBA>BBB?BC:9;@;@:?AD@@ACACB@B???@@?DDE2A?BBCBBBCB>>>7>@AABCC5BA>C4:;;*9@@<>AABBBBBB@BACC@BAA=@@CCCCCBBCCCCCCCD@DBBB?AA@??@@A=B?BBB@BCBAACCC?CCCCAB?BC?BBB<??BBA8??@;<<<><.<A=>;;:==B@@<@<AAAA;A;AACCC@BB@??@@<@>@AD=????AAADBBBBBBBB@A@BBAA@@@@@BA;AA@BC?AA?ABB>AAAA
@ATNG8:01908:02695
GATGAGTCACTCATATCCAGAAGATCAGGAACTCTAGAAGAATTCAGATTTTTAACACGAGAGTTAAACGTAAAAAGAAGGTTTTAACAAGAACTCAACTGTTAAACTATATTGCAGCAGTACGCACACAATCGAAGCGCAGTAAGGATGGCTAGTGTAACTAGCAAGAATACCACGAAAGCAAGAAAAAGAAGTAACGCTATTAACTATTAACGTAACCTGTCTCTTCCGAAACGAATGAGTAACGTGTGCGACGTGTCTCCTACCATCGTCCGTTAGAAGTCT
+
;;BABBBB@@ACCGECC@CBB>;;:::;+0-/9977-0,0/)/388-0.:::$.)---7788::4881;888>>>0<<9<:;;;+0+/83==176//(/666(33(37779948888;;;;:55555555/5:;;63337//88;>*0/>5<89:////).::9@B:>@=:;9=@A=;;3:00*/;9=>0::6;/0)/88333.3.3<==6959/--(-(----766(/*/6;.744.444443-3<;;;;;==<<=;:::?6?><?@===BB;???A@@<??AA
@ATNG8:01906:02714
GATGGTAGACATATCGTACTCTCTGTACTCATTCGTTTCGGAAGTAGAACAGGTACGTTAATTAGTTAATAGCGTACTTCTCTTTCTTGCTTTCGTGGTTATTCTTGCTAGTTACACTAGCCTATCCTTACTGCTGCTTCGATTGTGTGCGTACTGCTGCAATATTGTTAACGTGAGTCTTGTAAACCTTCTTTTTACGTTTACTCTCGTGTTAAAATCTGAATTCTTACTAGAGTTCCTGATCTTCTGGGTGCGCTACAGTCTCCTACATCGTCCGTTAGAAGTCT
+
;59?7?CDABBBA@A@<@A@?966??>C@B=B:BB??75403666///(/884977784:(/(//80617::;85555/555;>8<<9@:00*0/00(/(.947905:<>>>6;;A;67::,//;<6>2667...557277--(---9957788::A=<==:=>>;>>181899:9///:58///*56;8?<<<=,;;:;@///====;>==1888)8>AAA<A<>@;@D===A@@<@>B>>>>@<A9:919<=@@@@???AAAA<AAA@@@?@>7;;:>>>;<<<>
@ATNG8:01905:02822
GATGGTAGAGAGACTGTAGCGCACCCAGAAGATCAGGAACTCTAGAAGAATTCAGATTTTTAACACGAGAGTAAACGTAAAAAGAAGGTTTTACAAGACTCACGTTAACAATATTGCAGCAGTACGCACACAATCGAAGCGCAGTAAGGATGGCTAGTGTAACTAGCAAGAATACCACGAAAGCAAGAAGAAGAAGTACGCTATTAACTATTAACGTACCTGTCTCTTCCGAAACGAATGAGTACGTGTGCGACGTGTCTCCTACCATCGTTCGTTAGAAGTCT
+
@@BE?CCBBBCCCAABCBBBB;;;C=CCCACBBA@@=@>ABBBBAC?CC@B?AAA?????1??BBCCBAABAAA8==;;;;;$9@<B:AA@7@BA=BB@BA@@?A?B@CB@CCD?BB??@BBBCBBBCBBBB?B@@@?AAABCBAB?BADAA>AFBCBBBB?99:????BB<??A=A@@AA7===9:>;?E<@@;@@AAA>BBB@B@DCCC?D?CBBBC@DBBBBBC?B?CBF>B??;999@@@A@@A@AA==>>;;;?@?=B==5888:@:@BA>A??<?B9:
@ATNG8:01913:02873
GATGGTAGTGATACAGATCAGACACCAGAAGATCAGGAACTCTAGAAGAATTCAGATTTTTAACACGAGAGTAAACGTAAAAAGAAGGTTTTACAAGACTCACGTTAACAATATTGCAGCAGTACGCACACAATCGAAGCGCAGTAAGGATGGCTAGTGTAACTAGCAAGAATACCACGAAAGCAAGAAAAAGAAGTACGCTATTAACTATTAACGTACCTGTCTCTTCCGAAACGAATGAGTACTATGTAGAGCTCTATACTAATCGTCCGTTAGAAGTCT
+
CDCC?BBCCCCCCCCCCBBBBCBBC@A@A@ECCB?>=?A@@A@@=B>BD?B??>?@@A@A+A>BB@BAA@A888)8:;;::9$9@9==BBC;C>>:<@@BA@@00-0:>><@AD?BBAABCCCCCBBBCCBB@BBCC?AABBAAAB?A@C::8;CBABBCB??>?BBB?BB?BBC>AAA@@;<::4/////(/<7///9;A@>>;>>B@@@<A=>>CCC?CCC@?@A?A?CBB>CCC>AACAAABCCBBBBB;::??>>>>==A=??@CC?BC@BDC<????
@ATNG8:01921:02885
GATGGTAGTGCGTGAGAGAGAGACCCAGAAGATCAGGAACTCTAGAAGAATTCAGATTTTTAACACGAGAGTAAACGTAAAAAGAAGGTTTTACAAGACTCACGTTAACAATATTGCAGCAGTACGCACACAATCGAAGCGCAGTAAGGATGGCTAGTGTAACTAGCAAGAATACCACGAAAGCAAGAAAATGAAGTACGCTATTAACTATTAACGTACCTGTCTCTTCCGAAACGAATGAGTACACATCGTCGTGTCGTGCTACATCGTCCGTTAGAAGTCT
+
@;;>:?CDCCCBBCBCGCCEDC@@@=ABB?BBD;<9<@<?BA@??B@CC@F@98:??>>?1A>BB<==BBBBBB=AA;;;;;.;A>C5;;;.;AA=AA@@CCFCC@C@CC@BAB>BBBBCCCCCDDDDCBAB?AC??;>B@?AA?>7?>A?@>@CBBBBBB?AAAAA@?BB?==>:<=>?>7>::5:AAA5C>>:>=@@@@BBD@D@DBBB?B@BBBBB?BBBAAAB<>=>CC>CBB<>>BCBBBAACCAA>BBCCBBBBBBBBBBBBBBB=BB>CCC@BB>?
@ATNG8:01886:02921
GATGGTAGCGAGCGAGTGTGTATACCAGAAGATCAGGAACTCTAGAAGAATTCAGATTTTTAACACGAGAGTAAACGTAAAAAGAAGGTTTTACAAGACTCACGTTAACAATATTGCAGCAGTACGCACACAATCGAAGCGCAGTAAGGATGGCTAGTGTAACTAGCAAGAATACCACGAAAGCAAGAAAAAAGAAGTACGCTATTAACTATTAACGTACCTGTCTCTTCCGAAACGAATGAGTACGATGAGAGAGCTCTCTATCGTCCGTTAGAAGTCT
+
::@B;::A@@;=>555<<;=?A;695?A=7<;;:;;;@?A?>>@?>8>:;?<@@9==>>@0AACBBCC@@?:==5:995:::+<>9=8<@@7<=B?CBBBABB;;6:;<<6>?>189>>@BBFAAACC<;;@6;:@C;?@AACCBC=C5;;;7;ACCFAA@@C@A?DC?CB?B??9=====5<<<899:9:9%9?9793566<>>;>;=AAC<>;??CAA?AECDDDD>B>AAA;AAA>AAAABDA?@::9DCBBBCABAB>CBBBCC:99?BAB?B===
@ATNG8:01902:02923
GATGGTAGCACGAGTCACTCATATCCAGAAGATCAGGAACTCTAGAAGAATTCAGATTTTTAACACGAGAGTAAACGTAAAAAGAAGGTTTTACAAGACTCACGTTAACAATATTGCAGCAGTACGCACACAATCGAAGCGCAGTAAGGATGGCTAGTGTAACTAGCAAGAATACCACGAAAAGCAAGAAAAAGAAGTACGCTATTAACTATTAACGTACCTGTCTCTTCCGAAACGAATGAGTACGTGTGACGTACGTGAGCTACCATCGATTCCGGATAGTCT
+
;;CC;CDDCDBBBCCCCCCCCCCCD@BBC?DCDC9999>@@ECBBB?BC?C@AA?AABCA2A?CCABABBBBBB=BA;;;;;*;A>C=AAA9ABA=A@@@@@=00+/5<<6=@?<@@BBBEDDDCCCCCCBB=BCCC?AAAABBA@<A@CBB?ACBBBBAB>ACCBBA@BB>>>>8<<9999+88818?DED/AA=C889@@ABA;>;>@AA:>:=ACCC@CCCB?>>3819?@9CBB>AABBBCCBAABBCCCCCCAAABBBBBB@B>>>BB@B?B?DDCB999
@ATNG8:01925:02991
GATGGTAGCTCGCTGATGATATCTCCAGAAGATCAGGAACTCTAGAAGAATTCAAGATTTTTAACACGAGAGTAAACGTAAAAAGAAGGTTTTACAAGACTCACGTTAACAATATTGCAGCAGTACGCACACAATCGAAGCGCAGTAAGGATGGCTAGTGTAACTAGCAAGAATACCACGAAGCAAGAAAAAGAAGTACGCTATTAACTATTAACGTACCTGTCTCTTCCGAAACGAATGAGTACACACTCTCATATGACACTACATCGTCCGTTAGAAGTCT
+
<<>><?=<;;====>=>>66665594555.499///485967///:388(/(33,399:::)9,333337;333;3446?@@@+66.5.555059>8699@:::;;:><?@<??@<@@?9;;B@A@@@ABC@@?@AAA=:::??@?C?B?A;;5;BBABBBC????AAA?BB@CCB???970277655567(5:6<9:::??>><>=:7:<6;7<>@@@@CBAAA??<?<>@?9<9939==AABBBBB??>@?>9;9?@=987?;;;::<<6886<886=377
@ATNG8:01883:03047
GATGGTAGTGTCATATGAGAGTGTGTACTCATTCGTTTCGGAAGAGACAGGTACGTTAATAGTTAATAGCGTACTTCTTTTTCTTGTCTTTCTGTGGTATTCTTGCTAGTTACACTAGCCATCCTTACTGCGCTTCGATTGTGTGCGTACTGCTGCAATATTGTTAACGTGAGTCTTGTAAAACCTTCTTTTTACGTTTACTCTCGTGTTAAAAATCTGAATTCTTCTAGAGTTCCTGATCTTCTGGTCTACTACACTGTACTCATCGTCCGTTAGAAGTCT
+
////)/7;<<96666;665B@@>:9944444:5;;;@49905.5995559.5@>@@=@,0000+/)//9;<<;;;.44444$4:.4488;0733<;48?:7==588;??B?BCCBBBDCBCDDAD@CCCCCCCDAFDCC?BBDBBBCCAAA@@CCBA?C@@?AC@C@BBBCAA@;:6;@CCC;C:::;CDEE5BCBBB=BBC@@@BBBB@CDDD5AAAAC;@=AA@CCCDB@@>@?ADBA@A=?:;5;@@BBCBBBDAA@AAACCCECCC=;:6;@@=BB;;
@ATNG8:01896:03016
GATGGTAGGACGGAGCGTCTGAGAGGTACTCATTCGTTTCGGAAGAGACAGGTACGTTAATAGTTAATAGCGTACTTCTTTTTCTTGCTTTCGTGGTATTCTTGCTAGTTACACTAGCCATCCTTACTGCGCTTCGATTGTGTGCGTACTGCTGCAATATTGTTAACGTGAGTCTTGTAAAACCTTCTTTTTACGTTTACTCTCGTGTTAAAAATCTGAATTCTTCTAGAGTTCCTGATCTTCTGGCGCTCTGTCACGTCTGCTATCGTCCGTTAGAAGTCT
+
:;<<8::9.455.5944555<<A=B?B@>>D9979CBC>CC@C@BBBCCHC@CCBCC?C?CCEE?B>BBBBBCDEE?BBCCC3BA=@@AA;ABBB@BCDAFDACCCBCD@CBCBDCCB@CBB@B>BBCCBCCB@BBCB@CBCBBBCECBBBAAABB@CDD@BB>A?A?@ABGCFE>A@@@@3A=A>;;<<<*;BBAC9<;BBCBBBBA5;;;;*;AABC@C@DD@CBCCCCC?C?BCBDBB=@:;7<CABBCABBBBBBB;;;DAAAA;;6;@?@@@?BA::
@ATNG8:01910:03023
GATGCGAGAGTGAGACGCAGTACTCATTCGTTTCGGAATGGAGACAGGTACGTTAATAGTTAATAGCGTACTTCTTTTTCTTGCTTTTCGTGGTATTCTCGCTAGTTACACTAGCCATCCTTCACTGCGCTTCGATTGTGTGCGTACTGCTGCAATATTGTTAACGTGAGTCTTGTAAAACCTTCTTTTTACGTTTACTCTCGTGTTAAAAATCTGAATTCTTCTAGAGTTCCTGATCTTCTGGTGAGATATGCATGATGCTACCATCGTCCGTTAGAAGTCT
+
444444;99:::?9:9@@<<???=<::4=0..*,2,2(,,(,,62597<==<:5:.435<7<8;;;B?;:::6==9:9)<?1;7733&38::383;69<;8333<=6:@B487??<>:::=*0/55577:;29;;;7;A888AA@@========8BCB@CB<A=ACBBGFDDH@BBCCC7B<@;;;:;:*:?:::6;BBABCC<;;=@@@@0ADCDKAFADC@CBBECAA?@@CCCCCC@BBC?CCCBBBB@A@CBCCBA@@CC?CBAAEE?BB?BCC@BB::
@ATNG8:01918:03035
GATGTAGTCTGCTCTGACTCTCGTACTCATTCGTTTCGGAAGAGACAGGTACGTTAATAGTTAATAGCGTACTTCTTTTTCTTGCTTTCGTGGTATTCTTGCTAGTTACACTAGCCATCCTTACTGCGCTTCGATTGTGTGCGTACTGCTGCAATATTGTTAACGTGAGTCTTGTAAAACCTTCTTCTTACGTTTACTCTCGTGTTAAAAATCTGAATTCTTCTAGAGTTCCTGATCTTCTGGTATACACACTCGCTCGCTACCATCGTCCGTTAGAAGTCT
+
;:@@:444;9::=:;;<BCCCBDBA@@@9:49AA?8???B?CBDECCCABBBBB?C@CBCC?CACCBDDCDCC@BBBBA2AC?AACC=A?B@7:9C@CD@@@BBCCBDCEDDCBB>BBB?A?BCCBBBBB?BDBA?BA@@BBBBCCCCCAAAB?BAC>?><?9??ABBCBBB?B@A@@7A?C?CC?BB@CCCCD>BBCCCAAAAA5;;;;*;A@ACFDADF@CBBBBBA>A@CCCBBB@C?A?BBBBBFBB;;;BAA@@@A@@<????@B?AA>;;<=A@<;
@ATNG8:01887:03067
GATGGTAGGACGAGCGTCTGAGAGGTACTCATTCGTTTCGGAAGAGACAGGTACGTTAATAGTTAATAGCGTACTTCTTTTTCTTGCTTTCGTGGTATTCTTGCTAGTTACACTAGCCATCCTTACTGCGCTTCGATTGTGTGCGTACTGCTGCAATATTGTTAACGTGAGTCTTGTAAAACCTTCTTTTTACGTTTACTCTCGTGTTAAAAATCTGAATTCTTCTAGAGAGTTCCTGATCTTCTGGTAGAGCGTGCATATATCATCGAGGTTGTAAAGTCT
+
;56>;>BB?CDDDA@ABCCCCCCC?BBCCCAA=ADDD>CC?C?CCDCCCE>BBDBB?B?BBBC?C@DCCCD99:D@DDCDD3BB?BBBE>DE@A<AAA;AB>@@ACDFACCCCCBCC@CCC@B@BEBB@A@C@CCCD?CCCCC@?@CBBCCCAAA@DBB?BC?A?BBBBBBCCC@CCDCB7C5;5;A@A@,@A@BB<BBCBCCBAAA>@IDI5DBBCF@C@CC@BBCBAAA@@=@@BBBDDD>AAB@BABA??>AABBBBBBBCCCCCB?<@<>=>A:AA>=
@ATNG8:01900:03115
GATGGTAGTGATACAGATCAGACACCAGAAGATCAGGAACTCTAGAAGAATTCAGATTTTTAACACGAGAGTAAACGTAAAAAGAAGGTTTTACAAGACTCACGTTAACAATATTGCAGCTGTACGCACACAATCGAAGCGCAGTAAGGATGGCTAGTGTAACTAGCAAGAATACCACGAAGCAAGAAAAAGAAGTACGCTTATTAACTATTAACGTACCTGTCTCTTCCGAAACGAATGAGTACACACTCTCATATGACACTACCATCGAATGAGGTTAGTCT
+
449:.45<:?;@@;ABA?666?BBC?@A??=ABB@@=??>?:<<?A9?<4918@@@@BB=+=588;;:<@@:9:*97;;999$59.5.6>=0>>>:><<ACBBDC8<7;A:@@A8:::9;;99@???@@AAB?BBBB=@@BBC???@B?CBA>AAAA???B;>>?97728;.34<6;?@@=899<77899.9?<?<;:900)0>6<8>BA@;@=879?<9<9:778@=>;;AC9<?><?BBBBB@A?????BBBBA??>B@@@@B;>?B:;29>@C=B?@?@@@
@ATNG8:01918:03177
GATTAGTGTCATATGAGAGTGTGTACTCATTCGTTTCGGAAGTGACAGGTACGTTAATAGTTAATAGCGTACTTCTTTTTCTTGCTTTCGTGGTATTCTTGCTAGTTACACTAGCCATCTTACTGCGCTTCGATTGTGTGCGTACTGCTGCAATATTGTTAACGTGAGTCTTGTAAAACCTTCTTTTTACGTTTACTCTCGTGTTAAAAATCTGAATTCTTCTAGAGTTCCTGATCTTCTGGAGATACACATGATACTCTACCAACGAACTTGCAGAGTCT
+
;56266=C@@ADFCGCCCCBBACBCBCC??:>99:6;B@E@BBCDCCC@CCC:99;@DCBB?BACCCCCCCBB<@ABBB5BE@BBBD>CABB?B@@<AC9;:BCBB@BBCCCCCE@DAAA?DCCCBCBC@CCCB=@:;;BBCBCCCCCCBBB?BBB?BB?B?AACCCCCBC=@????3?<@<;;;;;*;AACD;;;BDDCBACA?BBBB0A;;;C?B?AA@DCCCCCC@C@CBABCC<@;;7;BBBCBCAAABBBBBDCCCD>?=???<@@9999A@AABB
@ATNG8:01919:03160
GATGGTAGTATATCGTGTCGCTATCCAGAAGATCAGGAACTCTAGAAGAATTCAGATTTTTAACACGAGAGTAAACGTAAAAAGAAGGTTTTACAAGACTCACGTTACAATATTGCAGCAGTACGCACACAATCGAAGCGCAGTAAGGATGGCTAGTGTAACTAGCAAGAATACCACGGAAGCAAGAAAAAAGAAGTACGCTATTAACTATTAACGTACCTGTCTCTTCCGAAACGAATGAGTACTGTATCTATGTGTGCGCTACCATCGTCCTTTAGAAGTCT
+
999C<>CCCDCCCABADCCCCCCED@CCC@B@@@998:?AABAAAC@CC?C?ABBAAABA3B?BBBACBBBBBB>BCBBBBB1@@=B4:99.<CI?JCBCCCBBB8::C?C@A>AABBCBCCCCCCCCCCC?B@??<A@@@DCAA>A?A@@=@CCCCCCC??ABBBB?@@;@@A499@<@:999;898888%/;79///==ABA<A=@@@@<><>ACCC@CCC@@::49;>>>9@::8:BBCBBBBBBBBBBB@AADBBBB>???<????;:7:@9@ED;>>??
@ATNG8:01928:02697
GATGGTAGAGAGACTGTAGCGCACCCAGAAGATCAGGAACTCTAGAAGAATTCAGATTTTAACACGAGAGTAAACGTAAAAAGAAGGTTTTACAAGACTCACGTTAACAATATTGCAGCAGTACGCACACAATCGAAGCGCAGTAAGGATGGCTAGTGTAACTAGCAAGAATACCACGAAAGCAAGAAAAAGAAGTACGCTATTAACTATTAACGTACCTGTCTCTTCCGAAACGAATGAGTACGTGTGCGACGTGTCTCCTACCATCGATAACCTCGAGTCT
+
??AB;CJBBBCBBBBBBBBCBA@A@3>AB?CA@ABB?A>AABACCC@BB?B;?=?8888*99??ACCCBA@@>8=9;:994$4<5:.555&5;<7><<@?@CCB@C@CC?A@@5;:::;BBBCIDCBCB@@?@CDD>A@CBBCBB=@<@;;7;BAAACCB@BCCCCC?BB@BBB>AC9::29<<899999(9=9====KBAAA<A;??AA=A===B@@>@BBBAAC?B@BCD<C::5:@B@@AB???@???CBBA>>B@@<@BB=?><<<660739;;<=?;;
@ATNG8:01941:02716
GATTAGTATAGAGCTCTACATAGTACTCATTCGTTTCGGAAGAGACAGGTACGTTAATAGTTAATAGCGTACTTCTTTTTCTTGCTTTCGTGGTATTCTTGCTAGTTACACTAGCCATCCTTACTGCGCTTCGATTGTGTGCGTACTGCTGCAATATTGTTAACGTGAGTCTTGTAAAACCTTCTTTTTACGTTTACTCTCGTGTTAAAAATCTGAATTCTTCTAGAGTTCCTGATCTTCTGGTGAGATATGCATGATGCTACCATCGTCCGTTAGAAGTCT
+
;44.49;<AABBBBBBAA<CBBB@A@@@@@=AAAA<AA?B8::9@>?>?BBBAA=@4997>6;7=@@AAB??A=75656(8>6>;;917?<=297?:@?=@AAAAA<>>>>>?AA=AAA<@<>==::;==<??A@<??????@@@@@AA888?;;;;:??9>:=BBAAAAAA<>>@@@3@:>8>A???.>@>>>7>AAA?>>;::17777+9;==A;A;??=AAAA<<<<A<@=>>>A9>>@;;;;>=888>>><<<>>>@A?<8::<@@<@@<AAD>==>?
@ATNG8:01952:02852
TATGGTAGAGTATCATGTGTATCTCCAGAAGATCAGGAACTCTAGAAGAATTCAGATTTTTAACACGAGAGTAAACGTAAAAAGAAGGTTTTACAAGACTCACGTTAACAATATTGCAGCAGTACGCACACAATCGGAGCGCAGTAAGGATGGCTAGTGTAACTAGCAAGAATACCACGAAAGCAAGAAAAAGAAGTACGCTATTAACTATTAACGTACCTGTCTCTTCCGAAACGAATGAGTACTGTATCTATGTGTGCGCTACATCGTCCGTTAGAAGTCT
+
CCBC@CCC@AACCCBBBBCCBBBBB@BCC@CDDDCB?B?ABBDCA@<AB<?<?@B:9999*;?BACCCCFCCCB;?A:;;;;$:?7?2:9:+9AC@CBCBCBB?=;>@BB@BBB?BAABBABADEBBBDCCC?CBB????BAAAAA>A=A:98:CCCCBBB?BBB@@@?BC>BAA<?????:@@@<==<<</<=5;888>?@@?<@<A;;;;?<@AECC@BCCAAAA>B?BDD?FBB@BBBBBBBAABBBBB=<<>?;=>@@BBBAAAAAA4:;=@>>:>@76
@ATNG8:01967:02848
GATGGTAGCTCTGCTCTGACTCTCGTACTCATTCGTTTCGGAAGAGACAGGTACGTTAATAGTTAATAGCGTACTTCTTTTTCTTGCTTTCGTGGTATTCTTGCTAGTTACACTAGCCATCCTTACTGCGCTTCGATTGTGTGCGTACTGCTGCAATATTGTTAACGTGAGTCTTGTAAAACCTTCTTTTTACGTTTACTCTCGTGTTAAAAATCTGAATTCTTCTAGAGTTCCTGATCTTCTGGATATGAGTGACTCGTGCTACCATCGTATCTCAGGAGTCT
+
95;>8=B@@;>>>=>AABBBBBB;;:@??<>>49;AB<BE?B@BBCBBAA;<77//)/)/99<8?;?;:9///-8388999)--(/8993<<>><===;??666BAAB@BBCCCCCB?B@@<@=AABBCCCB@CDCC=A>@000AAAABAA@@?>:@<<8894=6=A=@@@B@@299959&94=459999(9=>?C=CBCAAAC@@@?DFDD1999@@@D@BB=@AA;;;A?@>AA?@;;5:>@;@:9:9@@999@?>=:99>>A=988>BB?@A??@;99:99
@ATNG8:01938:02912
GATGGTAGAGTACAGTGTAGTAGACCAGAAGATCAGGAACTCTAGAAGAATTCAGATTTTTAACACGAGAGTAAACGTAAAAAGAAGGTTTTACAAGACTCACGTTAACAATATTGCAGCAGTACGCACACAATCGAAGCGCAGTAAGGATGGCTAGTGTAACTAGCAAGAATACCACGAAAGCAAGAAAAAGAAGTACGCTATTAACTATTAACGTACCTGTCTCTTCCGAAACGAATGAGTACGATGAGAGAGCTCTCTCTACATCGATGGATCTGAGTCT
+
@<?B?BCEC@A@AABACCBBBDDCC@CCC@DBBB@@=@>AAD???B?AC?C?CDB@@@??2@?CBBBBBABBBB9@>;;;;;*;A=A5;;;-:AB=CC@A@DEDL?B?BC@CBB?BBBBBBBCCCCCCCCBB?ACBB?AAABBCCC?C@B@@>@CCBBBBB?BB>@?B?AA>AAA>AACCK>B>><?????/::6;///==AA=3859///9@7<:BAC@CBCBBBB?B@BBD=A??:?@@AAAA?????E@@@@@;;77:<;///@:?>??<@B>>>?????
@ATNG8:01953:02913
GATGGTAGGCACTGCGCACACATCCCAGAAGATCAGGAACTCTAGAAGAATTCAGATTTTTAACACGAGAGTAAACGTAAAAAGAAGGTTTTACAAGACTCACGTTAACAATATTGCAGCAGTACGCACACAATCGAAGCGCAGTAAGGATGGCTAGTGTAACTAGCAAGAATACCACGAAAGCAAGAAAAAGAAGTACGCTATTAACTATTAACGTACCTGTCTCTTCCGAAACGAATGAGTACTACTCTCAGAGACACACTAATCTTCCGTTAGAAGTCT
+
@<BB?ABB@CBBBCDDDDDGCCA@@<@DE@BBGD<;9;=@ABBBCF@CC@C@CBA@@@@>,=;:9:@?=@>988*8;;9555$595;.56606<=7;;;@@>>/00/<>>;???487879@@BBB;;;B@@@ABABC?CBCCBBAA?CACAA>ABBBBBDC?AAABBB@BC?AABAFC>>=5<;;6=====.=A:888;AAABC<C;??>?<>=>>B@@=@BBABCB?B<??=5=9:49BBBBBCDBBBBBBC?@@CB>?>>8818;<7;:::6:?B=C???
@ATNG8:01940:03141
GATTAGCACGACACGACGATGTGTACTCATTCGTTTCGGAAGAGTCAGGTACGCTAATAGTTAATAGCGTACTTCTTTTTCTTGCTTTCGTGGTATTCTTGCTAGTTACACTAGCCATCCTTACTGCGCTTCGATTGTGTGCGTACTGCTGCAATATTGTTAACGTGAGTCTTGTAAAACCTTCTTTTTACGTTTACTCTCGTGTTAAAAATCTGAATTCTTCTAGAGTTCCTGATCTTCTGGACGACGCGCACTGACACTACCATCGTCCGTTAGAAGTCT
+
@>@?CBBBBBEGCBBBA666<<=:96;CBC?CBCD>CB>BACA@A>:>5::?@ACD@CAAA5:69??BB;;9>;89999)8=183<<4445:5;;@=@C?ABACDGACDDCBCCC?AAC>B>AAABBCA@=@BBB?BABBBAAAAA@@DCCCC?B@@=@C=@=@BAABBCDD?AAAA@3@<@5;;;;;*<CABD=B@@;;;;;;A4;:;:*9@A9:8:?CC@CCCCCBB>B?BBBBBC@BCB@CA;;;;;AAE;;;ABBBCCDACCCBBB9;;?BBA@EB;<
@ATNG8:01945:03143
GATGGTAGATATATGCACGCTCTACCAGAAGATCAGGAACTCTAGAAGAATTCAGATTTTTAACACGAGAGTAAACGTAAAAAGAAGGTTTTACAAGACTCACGTTAACAATATTGCAGCAGTACGCACACAATCGAAGCGCAGTAAGGATGGCTAGTGTAACTAGCAAGAATACCACGAAAGCTAGAAAAAGAAGTACGCTATTAACTATTAACGTACCTGTCTCTTCCGAAACGAAATGAGTACACACTCTCATATGACACATCGTCCGTTAGAAGTCT
+
<<BC@BBCCCCCCACBCCBBBCCCC?BBC>@@>?@:=?=AAABCBB?BC?B?BBA?????.=<BBBBDCCC>>?:??BCIGI5BB5;5;;;&9@D<B;69>@DBC?B@@@?ADD?BBAABGCD:;:DDBBBC@C@@@?B@@?@@@@<@<@@@<@DBBBCBB?AAABBB?BB?C??:==:::,99@ABBBAB2::58>>>A;AAC@D@DFCB=@<@@@BB?BCAAA@=:>::::/8899.9<>ABBBBCCBABA??;=>BCCCBBABBBC>A@?CCE?CAAA
@ATNG8:01976:03111
GATGGTAGTCTCAGATAGTCTATAGTACTCATTCGTTTCGGAAGAGACAGGTACGTTAATAGTTAATAGCGTACTTCTTTTTCTTGCTTTCGTGGTATTCTTGCTAGTTACACTAGCCATCCTTACTGCGCTTCGATTGTGTGCGTACTGCTGCAAATATTGTTAACGTGAGTCTTGTAAAACCTTCTTTTTACGATTTACTCTCGTGTTAAAAATCTGAATTCTTCTAGAGTTCCTGATCTTCTCGGTCTAGCTACACTGCATGACTCTACCAGGTCGTTCGTTAGAAGTCT
+
=:44.499:9::///<<<?666===;;;>;;;:>CCC7B@5?695555555;;;;?<>9BA;;5959;=569<<A:::?>>'::-44<=6==>;8<<<6;?766<<<@9;@?@959C766A@C?CCBB999@:@@AA?BCCCCC@@>@0000/7<8///06<:.3-43454;;;;7;==;;+:.5.59999(9>555<065=<<<655>.5555$5;;56269>>7<;==><<7;5::;<@@7:94428788:>BBBABCB989AAAABAAA?992988<5;<947;<<;333
@ATNG8:01950:03167
GATGGTAGTGTGTCTCTGAGAGTAGTACTCATTCGTTTCAGAAGATCAGGAACTCTAGAAGAATTCAGATTTTTAACACGAGAGTAAACGTAAAAAGAAGGTTTTACAAGACTCACGTTAACAATATTGCAGCAGTACGCACACAATCGAAGCGCAGTAAGGATGGCTAGTGTATCTAGCAAGAATACCACGAAAAGCAAAGAAAAAAGAAGTACGCTATTAACTATTAACGTACCTGTCTCTTCCGAAACCGAATGAGTACGATGAGATCTCGTGTGCTACCATCGATCTTGGTAAGTCT
+
444405===@<AB<<<<;A;<<=<;;:;98//)/777.85557<=<=<<5;055<<<>@@CB@B@BBBBIGGG1;6:::?@AABBBB<BBBCCCC1CC@C>BCC6;;:6:C@A@BB:;494995:???ABBBBBC::9BBB?>>B?BA9917<89::::6:6:=B8@@A;;9@@:::=;<:337-737-393773&3333(333333#3716:---8.--(-0---716169;//)/69/88@=@;8//*.3883/..555:222225555895/./..555589666833.32./(/;;9
@ATNG8:01985:02799
GATGGTAGCAGACGTGACAGAGCGCCAGAAGATCAGGAACTCTAGAAGAATTCAGATTTTTAACACGAGAGTAAACGTAAAAAGAAGGTTTTACAAGACTCACGTTAACAATATTGCAGCAGTACGCACACAATCGAAGCGCAGTAAGGATGGCTAGTGTAACTAGCAAGAATACCACGAAAGCAAGAAAAAGAAGTACGCTATTAACTATTAACGTACCTGTCTCTTCCGAAACGAATGAGTACTATGTAGAGCTCTATACTAATCGTCCGTTAGAAGTCT
+
?@@D?CDCCBBBBBCFCCCDDDCDD?BCC?BBBCBB?A>BBBBBBB>BB>B?A@B@A@@@3A?BBCBBBBAA=>7=>ABBBB5BB?C4;;;6:@A>@@@@CCA@B?B@BC?AAA>AABBBCCCDCAABDDBA?BCAA>ABA@?@@@<A@CAA>ABBBCBBB?AACCCB@BB>>>>=?@::90;:>::::::*8818888AAA>>;>;>>BB<A<??BBB?BC:99BB?B?BCD>BBB>AACBBBBBBCCAAAAAA???AA=>=?=AA?BB?BB?BBB?BAAA
@ATNG8:01986:02865
GATGGTAGGTGCACATGAGTGTATCCAGAAGATCAGGAACTCTAGAAGAATTCAGATTTTTAACACGAGAGTAAACGTAAAAGAAGGTTTTACAAGACTCACGTTAACAATATTGCAGCAGTACGCACACAATCGAAGCGCAGTAAGGATGGCTAGTGTAACTAGCAAGAATACCACGAAAGCAAGAAAAAGAAGTACGCTATTAACTATTAACGTACCTGTCTCTTCCGAAACGAATGAGTACTGTATCTATGTGTGCGCTACCATCGATAACCTCGAGTCT
+
;56@8<<A=@@ABDDECBBBBCCCD@CBB?BBBBAA>A@DDCCCBB?BC@C?A??:::::*;@ABBGHCBBBBA9@@;;;;.9A=A2;;;*:??:>??@AAA??<??BC@CCC?ABBBCCBBCCCECCCBB?BBBB?CBABBBBB<@<A??<@BAAABAC@BBCAA@>BB>BBC@BB@@?8>9949AAAB3>>:>888???@@<@<@BBB=C:==EDFABBBBCDD@C?BBB<@@A?BBBBCCBBBBBBBBBAAACBBAAABAA?B@>>A8818:==>@@BAA
@ATNG8:01979:02977
GATGGTAGGTGCACATGAGTGTATCCAGAAGATCAGGAACTCTAGAAGAATTCAGATTTTTAACACGAGAGTAAACGTAAAAAGAAGGTTTTACAAGACTCACGTTAACAATATTGCAGCAGTACGCACACAATCGAAGCGCAGTAAGGATGGCTAGTGTAACTAGCAAGAATACCACGAAAGCAAGAAAAAAGAAGTACGCTATTAACTATTAACGTACCTGTCTCTTCCGAAACGAATGAGTACTATGTAGAGCTCTATACTAATCGTCCGTTAGAAGTCT
+
:;<C;AAB?B@@ACBFCCCCCCCCB?B??=@@CC@@=@@CCAABCC@AB@B@AAA:::::*;=CDCCBA@A@@@8AA;;;;;*;A?B?BBB;BCC@@A@BCBCBC?A?BD?A?A<@@BBBCCCDCCCCCCCC?BB??;@BA?AA??<@=BAB@BCCCBBBA?BBBA@A=881999399999,9???BAAAAA)@@=A888@@@BC8;7;?==4;6;?CCCAEBBCBBB=@>@DD>CAA>???BBBBBB@AABBBBBBBB=>>>>@<@>>BC@CC?BBC@C???
@ATNG8:01982:03024
GATGGTAGGCGAGAGTGAGACGCAGTACTCATTCGTTTCGGAAGAGACAGGTACGTTAATAGTTAATAGCGTACTTCTTTTTCTTGCTTTCGTGGTATTCTTGCTAGTTACACTAGCCATCCTTACTGCGCTTCGATTGTGTGCGTACTGCTGCAATATTGTTAACGTGAGTCTTGTAAAACCTTCTTTTTACGTTTACTCTCGTGTTATAAATCTGAATTCTTCTAGAGTTCCTGATCTTCTGGCGCTCTGTCACGTCTGCTATCGTCCGTTAGAAGTCT
+
@?@B:=BC@CB@A??;@AABA?@BBBCCBBAA>AAAB=BCAE@;;;CDCC?CCCBB=A?BCCC>A<BBBBB@ABA=>====.?=<<=??8?C>>;>?A=AA?AAACAA<AAA>?=>>:@AA<A<@@A>>>=>=BB??:?ABB??>>>@A@A>>>><==>=DD<A<AAAAADA??;?@ABA5@;@7=;AAC.@@<=<3:998:;>>@B<A@@@9@A@??=A=?>:?A=>?@>;A9>>==<<7;;>;???>>>>A@A?@@>;=<DAAA>>>7<;:>@@<AA<<
@ATNG8:03987:00792
GATGGTAGTGTCATATGAGAGTGTGTACTCATTCGTTTCGGAAGAGACAGGTACGTTAATAGTTAATAGCGTACTTCTTTTTCTTGCTTTCGTGGTATTCTTGCTAGTTACACTAGCCATCCTTACTGCGCTTCGATTGTGTGCGTACTGCTGCAATATTGTTAACGTGAGTCTTGTAAAACCTTCTTTTTACGTTTACTCTCGTGTTAAAAATCTGAATTCTTCTAGAGTTCCTGATCTTCTGGACAGAGTGTGCAGATACTATCGTCCGTTAGAAGTCT
+
?A;;.44;555><<<BBBCD@AAA@BAAAAAA>AABC>CDAC?AAA@@BB?BBBBD@B@CB@?=A?BBABBBAAB<;9999)9@;@;C>6::;;;@@@=BC?;;;DBC@DCCCCCBB@CCC?A>BCCBAAAC@CBBB?BBBAAAAABBCBBBBCD>BBD@BB?B>A@ABACCDCAC@@@@7@=@;;;;;;*;BCCM>CCBCCCCABA=AA@B0@A@CB=A<@C?BBBC@A@@A?AFBBBB@CBB?CCCECBCCCBBBCCDDDBBBBBCB=??@BCC@BC>>
@ATNG8:03991:00825
GATGTAGCTCTGCTCTGACTTCTCGTACTCATTCGTTTCGGAAGAGACAGGTACGTTAATAGTTAATAGCGTACTTCTTTTTCTTGCTTTCGTGGTATTCTTGCTAGTTACACTAGCCATCCTTACTGCGCTTCGATTGTGTGCGTACTGCTGCAATATTGTTTAACGTGAGTCTTGTAAAAACCTTTCTTTTTTACGTTTTACTCTCGTGTTAAAAAATCTGAATTCTTCTAGAGTTCCTGATCTTCTGGGCAGACTCTCACACGCCTACCATCGTCCGTTAGAAGTCT
+
=<;;;=>>=;<<;<>>@=00+0//7:///<9:7:BCB<@A<@69;BAA<D@DDCBCAC@D;;;@EA@@AD@@>@?79::;;):<=ACCC>BCCCABCB>@A7;<BAAC;;;BBECBB@B;;9;=BBC;;:@@<@BAA<A@AAAABBA@@@CBBBB?B@@;99:-9299AB>0///)--////$/)//)/99999$995555&5555779///)/////#/9:<?8<7<<599:;:::9<9;;:843-335<4>=BBBCDA?????AC>@?B=9:9@AA<BB=AA@<@??>
@ATNG8:03998:00818
GATTAGTATAGAGCTCTACATAGTACTCATTCGTTTCGGAATGAGACAGGTACGTTAATAGTTAATAGCGTACTTCTTTTTCTTGCTTTTCGTGGTATTCTTGCTAGTTACACTAGCCATCCTTACTGCGCTTCGATTGTGTGCGTACTGCTGCAATATTGTTAACGTGAGTCTTGTAAAACCTTCTTTTTACGTTTACTCTCGTGTTAAAAATCTGAATTCTTCTAGAGTTCCTGATCTTCTGGTGAGATATGCATGATGCTACCATCGTCCGTTAGAAGTCT
+
;44.49;9@@BCC>>>>>=BBBBBCBBCBB=@;99/0::>+////999:8:;;==8B5=<??6:8CB>:>=9>A==<<;;+<<9<8888&6@<<8=;;5;959DD>>=7>>===E??;?AE<@<?@@@=>>A=AA??5::=;;;?>>>B??8//<7///776161;>?@???AA;>>@@@3?:=8;;;<<.;A<=>9>>AAA@@>>=5<??>/?AA?>:?=AC=??==??=;A;A>;;;@;@@@9<<=>====>@=<=A>><98836669;;6<;6;<@<@@A@
@ATNG8:03986:00873
GATGGTAGAGAGACTGTAGCGCACCCAGAAGATCAGGAACTCTAGAAGAATTCAGATTTTTAACACGAGAGTAAACGTAAAAAGAAGGTTTTACAAGACTCACGTTAACAATATTGCAGCAGTACGCACACAATCGAAGCGCAGTAAGGATGGCTAGTGTAACTAGCAAGAATACCACGAAAGCAAGAAAAAGAAGTACGCTATTAACTATTAACGTACCTGTCTCTTCCGAGACGAATGAGTACTATAGACTATCTGAGACTAATCGAATGAGGTTAGTCT
+
955:5;<=DGJCCCDBBC;;;BAAA<ACB@BBCCBB?B@BBBABAA=AB?B?AAA99999.9=ACCBAACCBBB===BCCCC5CC=A1999&9;;7;A;=;>>5949=?@9@??9?AABCCCCDDCCFCCBB?;;;@<?9::A@AC@D?B<<6;ABBBBBC>AABBBB@BA=A:9499>>@2998577777(5:49556?=<<B<A;==;?<?;>>BBB=B;<;BBC=?=??===00,0@@@@ABABBBBBBBBBBBBCBCBAB@DA>>:=@@@=@:>DA;;
@ATNG8:03992:00849
GATGGTAGGCACTGCGCACACATCCCAGAAGATCAGGAACTCTAGAAGAATTCAGATTTTTAACACGAGAGTAAACGTAAAAAAGAAGGTTTTACAAGACTCACGTTAACAATATTGCAGCAGTACGCACACAATCGAAGCGCAGTAAGGATGGCTAGTGTAACTAGCAAGAATACCACGAAAGCAAGAAAAAGAAGTACGCTATTAACTATTAAACGTACCTGTCTCTTCCGAAACGAATGAGTACACATCGTCGTGTCGTGATCGTCCGTTAGAAGTCT
+
;9:D;=BB@C:66;@<@BCCAAACA8CDCACABCBB>B?BAA;;;B?BC@B@BBCAA@@@2A>ABB:;:BBCCC:<<955555#5<7=:@@>2@@@:<<=A??@AB?B@BB?BBB?BCBBCFCCBBBBABB@@>@BBB=??@?CCBB?B@D@@<@A@AABCC@CCCCBA?BB?BBB@AA?;:-66=89:;;:*:<8====@A???<A<@>=>088)9:A@B>A?;;:?@;?=?BE>CBC?A@ABBBBBBBBBBBBBADCDCCCCBAA@@<?C?BBB@FCBB
@ATNG8:04008:01045
GATGGTAGCATCTGCATATCTCACCAGAAGATCAGGAACTCTAGAAGAATTCAGATTTTTAACACGAGAGTAAACGTAAAAAGAAGGTTTTACAGGACTCACGTTAACAATATTGCAGCAGTACGCACACAATCGAAGCGCAGTAAGGATGGCTAGTGTAACTAGCAAGAATACCACGAAAGCAAGAAAAAGAAGTACGCTATTAACTATTAACGTACCTGTCTCTTCCGAAACGAATGAGTACTATGTAGAGCTCTATACTAATCGTCCGTTAGAAGTCT
+
@ACD@CCBBBCCABADCDAA@GHD@CBB@CCCCBB@B?@ABBCCB@CB?B?BBBABFFF2A>ABBABBBBCCF@?@ACCDD5BB@C?BCB<BBBC@;;;BBBBBAC@CD>AAB>AABBBCBCBBAAABBCC@CBBB=??BBBBBB>A=A::7;BCABBBB?BBBBBB?BC?888;>>@A?5:::488889(6>7>688>>>>@=B;>?AA<B<?@BBB?BB;::BB@C?CCC=BBB???@CCCCAABBBBBB@@A???@???A<@??BB?BB?BBB?A???
@ATNG8:03995:01101
GATGGTAGCTCTGCTCTGACTCTCGTACTCATTCGTTTCGGAAGAGACAGGTACGTTAATAGTTAATAGCGTACTTCTTTTTCTTGCTTTCGTGGTATTCTTGCTAGTTACACTAGCCATCCTTACTGCGCTTCGATTGTGTGCGTACTGCTGCAATATTGTTAACGTGAGTCTTGTAAAACCTTCTTTTTACGTTTACTCTCGTGTTAAAAATCTGAATTCTTCTAGAGTTCCTGATCTTCTGGGTGCGCTACAGTCTCTCTACATCGTCCGTTAGAAGTCT
+
?:@B?BCBBBB;;;@BBBCB@@A@@B@A@CCB?@BBD?DD?C@BBCCGEC?BCCCC@E@EBAA@CABBBCCDCBB@CBBBB3BC?CCDG>CBAA?ABC@BB:;;BCCCACBBBCDCC@BAA>A?CCCCCBBB@CCCC=A:;:BAA@BBBBBBBBD?BBB?BB=@>A9:;BCCBC@CBBCB7B=@<BBCBC5CBBBK@CCCBBBB@;;5;AAA,BA@;;9;?CCABBBCBBB8;9;BABAA>A@BB=BCBBBCDDDHICBBBBBC@;:;ABB<AA?B@@<@A;;
@ATNG8:03995:01104
GATGGTAGCAGACGTGACAGAGCGCCAGAAGATCAGGAACTCTAGAAGAATTCAGATTTTTAACACGAGAGTAAACGTAAAAAGAAGGTTTTACAAGACTCACGTTAACAATATTGCAGCAGTACGCACACAATCGAAGCGCAGTAAGGATGGCTAGTGTAACTAGCAAGAATACCACGAAAGCAGAAAATGAAGTACGCTATTAACTATTAACGTACCTGTCTCTTCCGAAACGAATGAGTACTATGTAGAGCTCTATACTAATCGTCCGTTAGAAGTCT
+
4554.4;45556=>>AAA>:55<<<8==C?@@@A@?9?7>>>877;<=;6;.77>?>@@@+;8=;8?BBBB???777@@>>>.99<A2999'5995;>BBBBBAC@EA@@=@BA@BBCBDCCCCBBCAA@@A<@BA@=A:::C@??>B@B;;6;B??=:8:8:>>00/8?>;?@@789AAA8:765AA>.=8817=>>>?BBA?B?AAAA=@:@;;;@=AAC???A;?;><>8>8808=<?C9::9A<=B?@;;;?888:88=7;99?@=??=??>9>>=<
@ATNG8:04003:01108
GATAGATATATGCACGCTCTACCAGTAGATCAGGAACTCTAGAAGAATTCAGATTTTAACACGAGAGTAAACGTAAAAAGAAGGTTTTACAAGACTCACGTTAACAATATTGCAGCAGTACGCACACAATCGAAGCGCAGTAAGGATGGCTAGTGTAACTAGCAAGAATACCACGAAAGCAAGAAAAAGAAGTACGCTATTAACTATTAACGTACCTGTCTCTTCCGAAACGAATGAGTACTACTCTCAGAGACACACTACCATCGTCCGTTAGAAGTCT
+
44444;:95;6;;656<@BABB?BDC@@@BAAA>A=@????>B?A@;@:9:79333&349;=BBBCCB@?9??BBDDD2BC@D=@@A9A@B=BBAABCDCB@C?BC@BBB@BBBBB@@@DDCCCCCCC?CBBC=AACCABAB?C@CBB@BBBBBBBC?BBAAAC@BB>AAA<??ACC=A??>?AFED/:969///<<@ED=B;>>>B<B=@@CCC@CBBAABB@BABBB>B@@=??>BBBBBBCBBBBAA@BBBA>=??@A<>>=BCB=??:=;;5;A>>
@ATNG8:04023:01158
GATGGTAGTCTCAGATAGTCTATAGTACTCATTCGTTTCGGAAGAGACAGGTACGTTAATAGTTAATAGCGTACTTCTTTTTCTTGCTTTCGTGGTATTCTTGCTAGTTACACTAGCCATCCTTACTGCGCTTCGATTGTGTGCGTACTGCTGCAATATTGTTAACGTGAGTCTTGTAAAACCTTCTTTTACGTTTACTCTCGTGTTAAAAATCTGAATTCTTCTAGAGTTCCTGATCTTCTGGCTCTCGTAGACAGATACTAATCGTCCGTTAGAAGTCT
+
C>>>9B=A666;;?@;6555455<==BBB;;:9<C@@4<<15.5995544.4:<A@?B>A@994:8=:89554/:)/////$//)/9::2556@:>>>9=<7;;<<<@=@BBBBBBB:;;AAC@JC=;;@AB?DAA@@DBBBC@A@B@@@@@?@A=;;:?BC<A;?:;;>>@@A;@;;;;.;4:49;;:-9>:@A799?@AA@===.9999$94455.549<79::@A?C@C@CAAB@@<??@;ABAAABBBDDCCBBB<;;B@C@@@A?@@?CBA@D@:;
@ATNG8:04029:01144
TATGTAGGCGTGTGAGAGTCTGCCCAGAAGATCAGGAACTCTAGAAGAATTCAGATTTTTAACACGAGAGTAAACGTAAAAAGAAGGTTTTACAAGACTCACGTTAACAATATTGCAGCAGTACGCACACAATCGAAGCGCAGCAAGGATGGCTAGTGTAACTAGCAAGAATACCACGAAAGCAAGAAAAAGAAGTACGCTATTAACTATTAACGTACCTGTCTCTTCCGAAACGAATGAGTACCTCTCAGACGCTCGTCCTACCATCGTCCGTTAGAAGTCT
+
-,---598;;>>===CCCCCBCBC?CCD?BBDDBA>A?BBBABCD@CC?B>BAABCCCC5CADCCCBCDCCCG=BA@@@@@0?@>?4;;;-9>;7;?;;<=@=D=A=??<???>ABAABEGHCBCCCCCBB?AABB?BBBBAA@@@C@C@@<@BBBBBBC@@@?@BB?CC?BBB>AA<==5=A@<??BAB2??;?>AA@AABB?B?BBAC>A>A??@C?BBBB;;;9>=@AD;ACB?>><CAAA<:::AAAAAB@===>><??A<;;==@A=AD=A??;?@==
@ATNG8:04034:00651
GATGGTAGCTCTGCTCTGACTCTCGTACTCATTCGTTTCGGAAGAGACAGGTACGTTAATAGTTAATAGCGTACTTCTTTTTCTTGCTTTCGTGGTATTCTTGCTAGTTACACTAGCCATCCTTACTGCGCTTCGATTGTGTGCGTACTGCTGCAACATTGTTAACGTGAGTCTTGTAAAACCTTCTTTTTACGTTTACTCTCGTGTTAAAAATCTGAATTCTTCTAGAGTTCCTGATCTTCTGGGCAGACTCTCACACGCCTAATCGTCCGTTAGAAGTCT
+
A@BC?BCB996CCCBCHCCBCA@@BCAABC:98:BCC>BB@D@DGEGGCC>@@BBB?B@BBAA<A=ABBDCCBBB>@@@@@0@A>AABB=BBCC?DBC@CC?CCCCCC@CCBBBC@@<@AA598;CCCDCFD?BBCC>@ACA@ABCCCAAABBBC?BBB?BB?B>89;;CCCCC@CBBBB9A;A>;;;;;*;A@@@;ACCCCCBB@A5;;;;);=?@A@C@CC@BBCBCBA>A@CCCCCC999AA<@@@B@@@BAAABABB?AC@C;;;H?AB?CED?A000
@ATNG8:04067:00732
GATGGTAGATACTCGCTGATACACCCAGAAGATCAGGAACTCTAGAAGAATTCAGATTTTTAACACGAGAGTAAACGTAAAAGAAGGTTTACAAGACTCACGTTAACAATATTGCAGCAGTACGCACACAATCGAAGCGCAGTAAGGATGGCTAGTGTAACTAGCAAGAATACCACGAAAGCAAGAAAAAGAAGTACGCTATTAACTATTAACGTACCTGTCTCTTCCGAAACGAATGAGTACTACTCTCAGAGACACACTAATCGTCCGTTAGAAGTCT
+
CBCC>A?;@?BBB<<<<>BCCDBBB>CEE?CBBC:98:?A???AAB>BB@F???>9:999(87===A==@@AAA6>>;;;;.5@;A2::.9;;86666>=<<B>A?BD?BBC>AABBCCCCDDCBAACCD@BBBB>BBBBCCBB=B@CBA>BBBBBCDA>??@AAA?CC@BBB?>?ADD8=;;7;DDDE/<;58///==A@>;@=DA>>:?>B@BAA>ADBBA@@<>;?BD>CDC=@ABBCBBB?BBBCB>>>>>>>@@:::<@AACB?BB?BBB>A>>>
@ATNG8:04076:00712
GATAGCACACGAGATCTCATCGTACTCATTCGTTTCGGAATGAAGACAGGTACGTTAATTAAGTTAATAGACGTACTTCTTTTTCTTGCTTTTCGTGGTATTCTTGCTAGTTACACTAGCCATCCTTACTCGCGCTTCGATTGTGTGCGTACTGCTGCAATATTGTTAACGTGAGTCTTGTAAAACCTTCTTTTTACGTTTACTCTCGTGTTAAAATCTGAATTCTTACTAGAGTTCCTGATCTTCTGGTGTCGTCTATCATGTACTACCATCGTCCGTTAGAAGTCT
+
<9A@A>:55:<B;:6;;555:99565;><6;5//)-6380---(----/68;78839(-(-(-936088///8///85:ABBB2B>;>9:==-9=<;488@=@A=?@@@8809=::9<9935>95;466////.55,22:;6998<8A;<;>=<<<;;<27754694;9>@==<?A@@;@@BBB5A7:7::AAA/?@AAD7::@AAAAAAA5:99-;<=>B<@;;;7;@@BA@@?<A<AAAA@@;@@B==>>@@@>>>A??>??=A@@@;A@@>>>8===@@@<>888
@ATNG8:04065:00889
GATGGTAGCGCATATCAGCGCAGCCCAGAAGATCAGGAACTCTAGAAGAATTCAGATTTTTAACACGAGAGTAAACGTAAAAAGAAGGTTTTACAAGACTCACGTTAACAATATTGCAGCAGTACGCACACAATCGAAGCGCAGTAAGGATGGCTAGTGTAACTAGCAAGAATACCACGAAAGCAAGAAAAAGAAGTACGCTATTAACTATTAACGTACCTGTCTCTTCCGAAACGAATGGTACTATGTAGAGCTCTATACTAATCGTCCGTTAGAAGTCT
+
@@::.45<5:6??><AA@@;;;BBB8BCD=BB;;9@<@5:9>:<BB?AB>C=??5:9@@@0B>BBDCCAA<@CD=B9;9CAA0@A;;:CCD2CDG<@?@@BC;;<?BABB?BBB>AB?@CCCCCCBBGCCBCAD@AA@CBBAFCCC@C@C;;8;BBABBBC@CCCBBB@BA=?@A:???@?8>9929AAAA3AB<<777@@ADC=E;?=88186;;BCB?CBA@ACG@B@BCC?CCC?9:79@C@BBBBBB>@>BAAACCA@@:>>C@@<??=A@?;>:;:
@ATNG8:04039:00978
GATAGAGACTGTAGCGCACCCAGAAGATCAGGAACTCTAGAAGAATTCAGATTTTTAACACGAGAGTAAACGTAAAAAGAAGGTTTTACAAGACTCACGTTAACAATATTGCAGCAGTACGCACACAATCGAAGCGCAGTAAAGGATGGCTAGTGTAACTAGCAAGAATACCACGAAAGCAAGAAAAAGAAGTACGACTATTAACTATTAACGTACCTGTCTCTTCCGAAACGAATGAGTAACCTCTCAGACGCTCGTCCTACCATCGTCCGTTAGAAGTCT
+
//0ABBA@AACBCCCBB;;;0;A>=@AAABA@D@BBBBCBB?BB?A???:9:@@@,?9?@>344;8:88083..///$//(.)///'/.5.57559>>@@<@=AA;>>A;??AA><>@>>>@???>>=A>@>9>>A?>>777-77==A=>>===@BB<AAAA>?;?A;><><<<998.:7708<<<<+8818;;;???BBB<><>>>><@=@:558<AA???A@:>:=BD7?==:=9<<//*/79999>>>;;;:==;:5:@?:>>===A=BB;>>?;?>==
@ATNG8:04053:01008
GATGTAGGTGCACATGAGTGTATCCAGAAGATCAGGAACTCTAGAAGAATTCAGATTTTTAACACGAGAGTAAACGTAAAAAGAAGGTTTTACAAGACTCACGTTAACAATATTGCAGCAGTACGCACACAATCGAAGCGCAGTAAGGATGGCTAGTGTAACTAGCAAGAATACCACGAAAGCAAGAAAAAGAAGTACGCTATTAACTATTAACGTACCTGTCTCTTCCGAAACGAATGAGTACAGAGAGTACGATATGTCTACCATCGTCCGTTAGAAGTCT
+
;<@@@>C?@@@@@@?==CCDCBBB@BCC@BBBCCB@B?BBCCCCC@CC@B?BB@@@@@@2@@CCCBCCDCCCC>CCAAAA@0@?;?4:;:5;BB@AAABCCFBB?B@BC?BBB<@@AABBBBDCCCCCCCC?CBBB?AABBBBAB@C@BBB?BBBBBAAB?AAAAAA>AB>BBB<>=;;;3<<?;88888(8=9?888ABCBB:=:>AAA:>:=ACBB?BC@@@DC@C?BBD>DBB?BBBBBBBBAAAAAA@A@BBBB@@@AAB>AAA===4<9=DAA8>;;;
@ATNG8:04078:00990
GATGGTAGGCGACATACATACGCGCCAGAAGATCAGGAACTCTAGAAGAATTCAGCTTTTTAACACGAGAGTAAACGTAAAAAGAAGGTTTTACAAGACTCACGTTAACAATATTGCATCAGCACGCACACAATCGAAGCGCAGTAAGGATGGCTTGTGTAACTAGCAAGAATACCACGAAAGCAAGAAAAAGAAGTACGCTATTAACTATTAACGTACCTGTCTCTTCCGAAACGAATGAGTACGATGAGAGAGCTCTCTCTAATCGTCCGTTAGAAGTCT
+
0//96:;A=CAAACGFCCCCBAA@@;ABC>BBCBCC?B?BBBBCBB>BC7877BBBBCCC5C?CCCAAACDGDC<C?;;;<<*<@>B=ABB9@CC?CCBBCCDBB>A?BB@CBB>BBBBBBBBBCBBBBB@;7;>>>5;888;<>A=C???><AA:>>>==8<<==>>:@A:=<<4998890:::7<<AAA/AB=?;;;AAA@@;?<?B@?:=6<=BBC?CCCAAAA4:6:AA=BCC@CBBBBAAABAAABBBBBBB>>>AAAA;AAA?@<?@=???=AA@?
@ATNG8:04083:01109
GATGGTAGCGCGACACATAGATACAGTACTCATTCGTTTCGGAAGAGACAGGTACGTTAATAGTTAATAGCGTACTTCTTTTTCTTGTCTTTCTGTGGTATTCTTGCTAGTTACACTAGCCATCCTTACTGCGCTTCGATTGTGTGCGTACTGCTGCAATATTGTTAACGTGAGTCTTGTAAAACCTTCTTTTTACGTTTACTCTCGTGTTAAAAATCTGAATTCTTCTAGAGTTCCTGATCTTCTGTATAGCGACGCGATATACTAATCGTCCGTTAGAAGTCT
+
7779)////;/////:<=>;555<444:::<<=9B@AA3==*/)/777955.5:99987475--(-(-78/55<:<.44444$33-4::>;20///:599;6;=4334336:>>>>?>==??@@?B?CCCCCCBA=ABCB@CCDCCCBBBA;;;;<;A>AAA>AB>@=@:<;@AABC>?@@??3?9@;::;:;';A@AB>BBGDCFBAAC5;;;;*;@@<<9<ACC>BBCA@;;6;;A@@AA@>;;;@@BBBBCFBAA@ABACBAA@<@@?AC>A@?@CC@BCBC
@ATNG8:04067:01160
GATGTAGCGCACACATAGATACAGTACTCATTCGTTTCGGAAGAGACAGGTACGTTAATAGTTAATAGCGTACTTCTTTTTCTTGTCTTTCTGTGGTATTCTTGCTAGTTACACTAGCCATCCTTACTGCGCTTCGATTGTGTGCGTACTGCTGCAATATTGTTAACGTGAGTCTTGTAAAACCTTCTTTTTACGTTTACTCTCGTGTTAAAAATCTGAATTCTTCTAGAGTTCCTGATCTTCTGGAGATACACATGATACTCTACCATCGTCCGTTAGAAGTCT
+
75----4559=966<<<B=?BA??::<555;8;=?@8==*/)///9900*/:/0/69699=?9@=@A@;<5448543333$3:289:==13337>5;8;6;@7888;@D@BBBBBBBCACCC@BACGBC;;;CGDDCB>@@B;;;BBCCDCDBBAB?B@@=@B>A>BABBBBCBB>A@?@?3?<?<@@@@@,?@;;;6;ABBBCCCCB>BBBB0BCBBCBCACC@BBB@@@B?B?@@@CBB?BAD@DCCDCCCAA@BB@@ACDCCB>A???CC>??@CBB?BAB@
@ATNG8:04077:01178
GATGTAGCTCTGCTCTGACTCTCGTACTCATCGTTTCGGAAGAGACAGGTACGTTAATAGTTAATAGCGTAACTTCTTTTTCTTGCTTTCGTGGTATTCTTGCTAGTTACACTAGCCATCCTTACTGCGCTTCGATTGTGTGCGTACTGCTGCAATATTGTTACGTGAGTCTTGTAAAAACCTTCTTTTTACGTTTACTCTCGTGTTAAAAATCTGAATTCTTCTAGAGTTCCTGATCTTCTGGATACACTCATGTGCACCTACCATCGTCCGTTAGAAGTCT
+
755585=555599:97///////9998////////)/939.5666<>=6;;;::5:5::;;5944445444./:)//888'//)/69:18855.555.59.449::<7<@BBB?@@?AAA=@<ABC;;;@A<@ABB@DDCBCCCBBCCAAABCD?BAA<??<??@B;;;@@@9=99999'9;@9>>9>9(=9@@A9B695555555.4444$49955.57=@=@ABAA?A8:69?A@@@@BBCAGCCCDCGDCAA@AB@@;@@@<@?@@BB@BC@BBBABA::
@ATNG8:04039:01214
GATGGTAGTGTCATATGAGAGTGTGTACTCATTCGTTTCGGAAGAGACAGGTACGTTAATAGTTAATAGCGTACTTCTTTTTCTTGCTTTCGTGGTATTCTTGCTAGTTACACTAACCATCCTTACTGCGCTTCGATTGTGTGCGTACTGCTGCAATATTGTTAACGTGAGTCTTGTAAAACCTTCTTTTACGTTTACTCTCGTGTTAAAAATCTGAATTCTTCTAGAGTTCCTGATCTTCTGGATAGCGACGCGATATACTACCATCGACACTCCAAAGTCT
+
A<@B>??CCACACGFHGCBBC@AAGFCCC?@@@CCCC>CD@F?BBCCDDC@CB?@A@B@BBBB@C?BBCCECBCC@BBBCB2CC?BDDD>B?@@?@AB?BB@BBBCBB?BCABACAE?A@C:;:;DCBBB?@>?BCC?CBBAABBCBBBBBBCDD@DBB>BB?A?BBBBBBBAA>A;;;;.;<A>;;;;.9?@>@<BCCDGCC<;;4;;;;';@@AA?BGHD@CCDCC@@?@@CCCCCC>AACACCBCBCCBBBAAABCCECCC?BBBCCBAABB?BB=BCDC
@ATNG8:04100:00671
GATGGTAGCTATACGTATATCTATGTACCATTCGTTTCGGAAGAGACAGGTACGTTAATAGTTAATAGCGTACTTCTTTTTCTTGCTTTCTTGGTATTCTTGCTAGTTACACTAGCCATCCTTACTGCGCTTCGATTGTGTGCGTACTGCTGCAATATTGTTAACGTGAGTCTTGTAAAACCTTTCTTTTTACGTTTACTCTCGTGTTAAAAATCTGAATTCTTCTAGAGTTCCTGATCTTCTGGAGATATCATCAGCGAGCTATCGTCCGTTAGAAGTCT
+
99;C<CCCCCCBCCCCCCBAB@@?>CCC@CC?AABB<AB?B@BBBCB<<;;CCCC@CABBBB<B>@@@@?BBBC@BBAAA/:929899,9@;@8@886..)----77279<>;;?B===A9=:>>?A>?8959;;;8=999;///8999;<><><>>>=AA<@5>=9756555289@A<+9+52'22222$29666.6...966755+5222$257775:5773799;>;;6;:><99//)///3:9;@>@>==??@;;;A====9=67+//389<:>@@@
@ATNG8:04084:00756
GATGGTAGTACATGATAGACGACACCAGAAGATCAGGAACTCTAGAAAGAATTCATAGATTTTTAACACGAGAAGTAAACGTAAAAAGAAGGTTTTACAAGACTCACGTTAACAATATTGCAGCAGTACGCACACAATCGAAGCGCAGTAAGGATGGCTAGTGTAACTAGCAAGAATACCACGAAAGCAAGAAAAAGAAGTACGCTATTAACTATTAACGTACCTGTCTCTTCCGAAACGAATGAGTACAGAGAGTACGATATGTCTATCGTCCGTTAGAAGTCT
+
BBBB@A@=>===@;:;=5655::99.5594955444395877/////(/6060//////////$/06777737,3333(3777999'37,34888-5555:@552////(.555.58=5:?A@DBBBCCCCCCCCC?BCBB?B?@@@@@@9@;?;:5<CAAAAAC@BDDBAA?AA?DCC?BBBBA9@9818><>=.==<;;;;?@?@A5868@??<@7;;CCCAFCBCCBB>B>ABD=BBB>?????AAAABBA99:A999@;;;00/98???<?@/72627>>?
@ATNG8:04120:00750
GATGGTAGTAGTACACTAGTCATACCAGAAGATCAGGAACTCTAGAAGAATTCAGATTTTTAACACGAGAGTAAACGTAAAAAGAAGGTTTTACAAGACTCACGTTAACAATATTGCAGCAGTACGCACACAATCGAAGCGCAGTAAGGATGGCTAGTGTAACTAGCAAGAATACCACGAAAGCAAGAAAAAAGAAGTTACGCTATTAACTATTAACGTACCTGTCTCTTCCGAAACGAATGAGTACACACTCTCATATGACACTAATCGTCCGTTAGAAGTCT
+
@BCD@CBBBBBBCCBBBDBCBBBBC@CBC@CBDC;;5;=BACCCCCABA?A?BBBBBDFD3D>B???A@AAAAA<AACCCCC1CD@D@CCC<CBDAEB@@>@?9:69=@A>CBB=????BBBCCC;;;BBCC@BBBD?AABBEBBB?C?B@@=@CCBBCCA?::9AAA?BD?AAA599888)556//<<<<=&33---)--9=DAA<@<@>>><A=@@BBB?B@????A>A?CBB=BBB=AAA???BBA;;;;@;;;>?CCBBBBB@??>BB>AA?BBB?B899
@ATNG8:04104:00803
GATGGTAGAGAGACTGTAGCGCACCCAGAAGATCAGGAACTCTAGAAGAATTCAGATTTTTAACACGAGAGTAAACGTAAAAAGAAGGTTTTACAAGACTCACGTTAACAATATTGCAGCAGTACGCACACAATCGAAGCGCAGTAAGGATGGCTAGTGTAACTAGCAAGAATACCACGAAAGCAAGAAAAAAGAAGTACGCTATTAACTATTAACGTACCTGTCTCTTCCGAAACGAATGAGTACGATGAGAGAGCTCTCTATCGTCCGTTAGAAGTCT
+
56<<8<=BBBBCCFIEEDCAA?;<;)4997<A@:;:??<@@:973<39</7/33389<>>+>4?>:>9><<999*77?=999(5506:??@8A;A=996;;><:;;::>@9?A@>AAAABBEGGCCCCCBBB?AA?A=A?=;=000+0:>0:89C???@9:59>?>@A?@?;?@>9><977)3771555555$5:6:656>>=@A7;88??B=C=BAD;;7;;<@@BB@C?BBB=BCC?B???BDBBBAAABBAA?@>>>@@CCA>>>=??;AAA:>;;;
@ATNG8:04105:00818
GATGTAGCATCATGCATATCTCACCAGAAGATCAGGAACTCTAGAAGAATTCAGATTTTTAACACGAGAGTAAACGTAAAAAGAAGGTTTTACAAGACTCACGTTAACAATATTGCAGCAGTACGCACACAATCGAAGCGCAGTAAGGATGGCTAGTGTAACTAGCAAGAATACCACGAAAGCAAGAAAAAGAAGTACGCTATTAACTATTAACGTACCTGTCTCTTCCGAAACGAATGAGTACGAGAGTCAGAGCAGAGTACCATCGTCCGTTAGAAGTCT
+
A@@?;;>BBBBCBAABCCBAAA<;6:@@>@AA::8>A>ABBBBBB?A@=A=??=?=999+:7@>@BCB@@>>>4>>???@@0@B?C?CCC<CCCABBBCEEBCC?@?@C@CBB>AABCDBBCCCDCCCCCC@CC@@<@@@@@BBB?B@CBB?BCCCCBBB>BBBBCA?CC?BBB>A@@@A8==:4:::::*:=9>;;;@@AAB8;7<ABD:=:=>CCC?BBBBBBB=@>@BB>BBC?AAAACBCCA@@@@BBBBBCBBBB?B?;>=>ADD?AA?CED@C@@?
@ATNG8:04126:00794
GATGGTAGTGTCAGTGCGCGTCGTCACGAAGATCAGGAACTCTAGAAGAATTCAGATTTTTAACACGAGAGTAAACGTAAAAAGAAGGTTTTACAAGACTCACGTTAACAATATTGCAGCAGTACGCACACAATCGAAGCGCAGTAAGGATGGCTAGTGTAACTAGCAAGAATACCACGAAAGCAAGAAAAAGAAGTACGCTATTAACTATTAACGTACCTGTCTCTTCCGAAACGATGAGTACTATAGACTATCTGAGACTAACTCGTCCGTTAGAAAGTCT
+
::9939;45555555::<?9549444433-4>><<=9>8;@??A>>8;<8>8<9665555'2.559899;558D;<:A@@@@,=A<A:@@@8?AC@BABEDBBBB?B@CC?A??;>@BBBBDCCB@@?ABAB@DBBB??>?BCBBB?B?C??<?BCBABBB>AABCB=9=94---*--7:9166::88887(29322227998=;>:@5556949:@@A@CC@A@BF?C@BAA;A99889AAAA:000/..863::9888333-3/////)//)////(3666
@ATNG8:04117:00937
GATGGTAGGAGACACGTCGCACACGTACTCATTCGTTTCGGAATGAGACAGGTACGTTAATAGTTAATAGCGTACTTCTTTTTCTTGCTTTTCGTGGTATTCTTGCTAGTTACACTAGCCATCCTTACTGCGCTTCGATTGTGTGCGTACTGCTGCAATATTGTTAACGTGAGTCTTGTAAAACCTTCTTTTTACGTTTACTCTCGTGTTAAAAATCTGAATTCTTCTAGAGTTCCTGATCTTCTGGATACACTCATGTGCACATCGTCCGTTAGAAGTCT
+
ABBB?BBB?CCBBA>666?@===CAA?=>??=89554)4;7;.555399::6::;7<1<5<;996<6:?88::::B>;9999+<<1:7999+:?9929=>;@>9>>>888:>==>>>==:=@@;?:===888;A<AC??<===???>>:::;;///606696<>5;5:@@>>>???:>;;;;/;5;5:@AAA/AB8881899///=::>;>BBB/A>>>A<A<AD<AAAA:::<A<?>>?AA;@@@;A??=>?;==>>>@@@@???@>>6:::=996<666
@ATNG8:04121:00909
GATAGGTGCACATGAGTGTATCCAGAAGATCAGGAACTCTAGAAGAATTCAGATTTTTAACACGAGAGTAAACGTAAAAAGAAGGTTTTACAAGACTCACGTTAACAATATTGCAGCAGTACGCACACAATCGAAGCGCAGTAAGGATGGCTAGTGTAACTAGCAAGAATACCACGAAAGCAAGAAAAAGAAGTACGCTATTAACTATTAACGTACCTGTCTCTTCCGAAACGTATGAGTACGATGAGAGAGCTCTCTCTACCATCGTCCGTTAGAAGTCT
+
9;<GCACBBCCCCCCCCCCCBB@BBB?BCA@??;?<@ACDDDD?BB?C@BA?99999*:=CDDCCCCCCCC=AA:::::.;B>B4;;;5:BA?AA@ACCBBB?B=BA@BBB?BBBBBCCCCBBCCCCBB>ACCC?AAAAB@@?<?<A??<?CCBBCCA?AABABB=@A?BBB<><<=;7999167777(8=:=888ABB==:=<A???;@<@@C@@<@D@??BB@C@CCD>C???BBBBABBBB<==BBBBBBB>888<9999=@@<@A?BB?ABB@@:::
@ATNG8:04089:00970
GATGGTAGCGCGACGAGCGTAGACCCAGAAGATCAGGAACTCTAGAAGAATTCAGATTTTTAACACGAGAGTAAACGTAAAAAGAAGGTTTTACAAGACTCACGTTAACAATATTGCAGCAGTACGCTCACAATCGAAGCGCAGTAAGGATGGCTAGTGTAACTAGCAAGAATACCACGAAAGCAGAAAAGAAGTACTGCTATTAACTATTAACGTACCTGTCTCTTCCGAAACGAATGATACTATGTAGAGCTCTATACTAATCGTCCGTTAGAAGTCT
+
:;BC>@;B=BCAAACCC>A::4494)44479::AAC;@>?BBBBCC@BA>A>9:8@AAAA3A>>>=CCDCCBBA8@8;;;;;':<<@4955&59949659<B>:@<@<@A=?9917=>=@DCBABA;;;CCC?DBBB?BBBBBBBD?B?B<<7;@?>?=?C<:98<<<8@B?BA@=A???>7<//.333&..23.....6555494...3(.(.386627225@AA:@9@AA998829775/////6699<888:8>77;?;48:933-37)---(--23
@ATNG8:04105:00953
GATAGCAGACGTGACAGAGCGCCAGTAGATCAGGAACTCTAGAAGAATTCAGATTTTTAACACGAGAGTAAACGTAAAAAGAAGGTTTTACAAGACTCACGTTAACAATATTGCAGCAGTACGCACACAATCGAAGCGCAGTAAGGATGGCTAGTGTAACTAGCAAGAATACCACGAAAGCAAGAAAAAGAAGTACGCTATTAACTATTAACGTACCTGTCTCTTCCGAAACGAATGAGTACGATGAGAGAGCTCTCTCTACCATCGTCCGTTAGAAGTC
+
BBBBCCCEDFBBBDCBBBBBBB?CBBCCCCBBB?B>AAAAABB>BA?B@BAA;=;;;.??BCABBBA><AC7@:@@DDD1CC@B?BBB<CEDABABACBBCC>A?BC@CBC>AAA@BCCCCBBBCCBBB?CCCC?AABBBBBB>B@CBB?BCCAAACC?AABAAA@CC?>>><>>BAA3=:;5:===>/>>;@887@@@??<?<AAAA<>;>@BCC?BBAAABB?B?BAD>DBB?BABACCCCC===@>>>@@@===@99:=7<>>A@@<>><@BB;??A
@ATNG8:04126:00954
GATAGTGGATACAGATCAGACACCAGAAGATCAGGAACTCTAGAAGAATTCAGATTTTTAACACGAGAGTAAAACGTAAAAAGAAGGTTTTACAAGACTCGCGTTAACAATATTGCAGCAGTACGCACACTATCGAAGCGCAGTAAGGATGGCTAGTGTAACTAGCAAGAATACCACGAAAGCAAGAAAAAAGAAGTACGCTATTAACTATTAACGTACCTGTCTCTTCCGAAACGAATGAGTACGATGAGAGAGCTCTCTCTACCATCGTCCGTTAGAAGTCT
+
@A?@944.5==>@CDDCCBB>?C:B@A;?955@A<A@A@A@00/5:95:5@B=>8??>+=8==7=8;=92255&26>;;==)::8<8<@@2>=C@AAA@BBCBF@C@BB?BBC@BBBBBCCCCGBBBBCCMLDCA@>@??=:::?<@@C<;8;@@?@?>D?BCBA??;?B?????B997>67720777899&6=7=///==>>?3836<=>5;5;=@@@=ACBBBA@6:6:AB=BCB?B:99BBBA>>????@B@@>>??==;;;;>?>AA?;>>;>BB<@???
@ATNG8:04084:01031
GATTAGGACGAGCGTCTGAGAGGTACTCATTCGTTTCGGAAGAGACAGGTACGTTAATAGTTAATAGCGTACTTCTTTTTCTTGCTTTCGTGGTATTCTTGCTAGTTACACTAGCCATCCTTACTGCGCTTCGATTGTGTGCGTACTGCTGCAATATTGTTAACGTGAGTCTTGTAAAACCTTCTTTTTACGTTTACTCTCGTGTTAAAAATCTGAATTCTTCTAGAGTTCCTGATCTTCTGGGCTGCGCTGATATGCGCTACCATCGTCCGTTAGAAGTCT
+
;445:::@DBBA@ABDC@@@CC@CCCCCCC@CBAA=AB?B@CCBCCBC@CBBBB@F?CB997:=BBBBCCDDD@BBBBB2BC@BBBE>BBBB?BBC?DC?A@ADBCACAAADCCC@CBB@B?CCECBBBC=@B@@<ABBBCCCBCCCCCAAAB@CBB?AB?B>AACBBCCCD=A;;;;.;>A>;;;;;*;BABB=CBCCCCBBAC5;;;;*;ABA@?A@BEACBBBBCD@C@BBDCCC?A?AA8A;;;BBBCGEDCCCBBBBB=@@;;;A7;;@CBC@CDBB
@ATNG8:04101:01050
GATTAGAGAGAGCTCTCTCATCGTACTCATTCGTTTCGGAAGAGACAGGTACGTTAATAGTTAATAGCGTACTTCTTTTTCTCGCTTTCGTGGTATTCTTGCTAGTTACACTAGCCATCCTTACTGCGCTTCGATTGTGTGCGTACTGCTGCAATATTGTTAACGTGAGTCTTGTAAAACCTTCTTTTTACGTTTACTCTCGTGTTAAAATCTGAATTCTTCTAGAGTTCCTGATCTTCTGGTGAGATATGCATGATGCTACCATCGTCCGTTAGAAGTCT
+
CBB@BBCBCBBBB;99BCCCBBBBBBCDBB>ACCE>CC?B?BBCCCCC@CAAAA>A>ABBC>A>A@BBBBBA?9;;=;=.?A?@AAD:ABBB=BBB>BB;==BDDD=AAAA>>>A;C==9=9>>??>===;A>==9>>?==>>@AA@AA>>>>9@@@<>A9>9=A>>>@A==:>@@@@5@8=8<<=??.?>999*//////<99</787)288695;;>>8>@@?:::5:176;9;=166=7==;===@AAAACAA??99660689:6606;276617:9;
@ATNG8:04104:01064
GATTAGTATAGAGCTCTACATAGTACTCATTCGTTTCGGAAGAGACAGGTACGTTAATAGTTAATAGCGTACTTCTTTTTCTTGCTTTCGTGGTATTCTTGCTAGTTACACTAGCCATCCTTACTGCGCTTCGATTGTGTGCGTACTGCTGCAATATTGTTAACGTGAGTCTTGTAAAACCTTCTTTTTACGTTTACTCTCGTGTTAAAAATCTGAATTCTTCTAGAGTTCCTGATCTTCTGGGTGCGCTACAGTCTCTCTACCATCGTCCGTTAGAAGTCT
+
6-.+.@@<>@ABBBBAABABCBAAAAAA@@>@BBD>BB@B?@@@BBEB@BBBBB?B>>??A?C>BABBB;;==:><:::+<<9=:::1;???>???;?><@@A=:94:>??@@A@=B>>:>;;;<<:;:B<@@BA9==@??@@@@A@>>:::A;=<=<>>;>=AA@@@AAA@297676(74:178888(/<>@@2=///==>@>>18888(8<<=?<@=@@;@@@@@>@=A<?>9;550589;16::AAAAA???@AAA@>>9698886606=69:949=AA
@ATNG8:04099:01211
GATGGTAGTACATGATAGACGACACCAGAAGATCAGGAACTCTAGAAGAATTCAGATTTTTAACACGAGAGTAAACGTAAAAATAAGGTTTTACAAGACTCACGTTAACAATATTGCAGCAGTACGCACACAATCGAAGCGCAGTAAGGATGGCTAGTGTAACTAGCAAGAATACCACGAAAGCAAGAAAAAGAAGTACGCTATTAACTATTAACGTACCTGTCTCTTCCGAAACGAATGAGTACTATGTAGAGCTCTATACTAATCGTCCGTTAGAAGTCT
+
CBBD@BBBBC?CCCBBB;;6A@@@A>AAGDDCBB;;497<?;?ABD?BB>A>@ABABBDB2B>BBDDCCBDDCF<A@;;;;;*;?=A2::9&5<;7;;;;<??BC@B?BCACBB@BBAAABBBBCDCCCCDD@FDDD>@@CCBBBB?BAGBB?BBBBBDDC@CCCCAA>AB?ABB?BBBBB8@??9=>>@@.@A?B998>>??@=@=B><<17/8=BA@=AC;;;CC@C@CCD=BBC?BBBBBCCBBBCCCBBBB???A=>>@@;@ABFE@BB?CA@?A000
@ATNG8:04084:01244
TATGGTAGACATATCGTACTCTCTGTACTCATTCGTTTCGGAAGAGACAGGTACGTTAATAGTTAATAGCGTACTTCTTTTTCTTGCTTTCGTGGTATTCTTGCTAGTTACACTAGCCATCCTTACTGCGCTTCGATTGTGTGCGTACTGCTGCAATATTGTTAACGTGAGTCTTGTAAAACCTTCTTTTTACGTTTACTCTCGTGTTAAAAATCTGAATTCTTCTAGAGTTCCTGATCTTCTGGCGCTCTGTCACGTCTGCTACCATCGTCCGTTAGAAGTCT
+
4///)///7;6555555543;;;;<<>DFCBC?CDDD>CB?B@CCC@@BDACBBAA>BACCCC?B?B@A@CCBAA=@????1<?<@::9/:ABB?CBC?BB<:::@>@=ABECCCDC@B@@=@?@CBBBBBBAGDDC@BBBBCCCCCCDCCBBBA=A;;7;B@B>@@?AAABCB=A;;;;.;@C=;<;<;*;@BCD;;;DDDDBBBB5;;;;*;BBBCAJ@AA?BHDEDBB@BABBCCCC?;;;=AAAACAAACBBAAB;;;ACC>BBBDCC@CC?CCCACAAA
@ATNG8:04101:01269
GATGGTAGCGCGACGAGCGTAGACCCAGAAGATCAGGAACTCTAGAAGAATTCAGATTTTTAACACGAGAGTAAACGTAAAAAGAAGGTTTTACAAGACTCACGTTAACAATATTGCAGCAGTACGCACACAATCGAAGCGCAGTAAGGATGGCTAGTGTAACTAGCAAGAATACCACGAAAGCAAGAAAAAGAAGTACGCTATTAACTATTAACGTACCTGTCTCTTCCGAAACGAATGAGTACGAGAGTCAGAGCAGAGCTACCATCGAATCACGAAAGTCT
+
:;;;:?=ABDDCDCCCCCCCBCCCE=BBB>BAAA;;6;=?@BBCBC@AA9939@::9888$78<<9:??BBBBC=?>;;;;;*;@>@5:::&5A<9?@<@BB@<A?B?BB?A::6:???@CBBCCCBBBEDC@BBBB?BBA???AA?B?A;;8;CAAACBC@BBBBBC?CD?BBC@CC99928:83:ABBB/AA<A>>>???A@<@<;;;A494:=BAA=@;;;AAA<@>?BE=BBB<::9@@@@@???@@A@@><<>;5228785555>>9>=>:??A<@@@@
@ATNG8:04124:01269
GATTAGTGTCAGTGCGCGTCGTCCAGAAGATCAGGAACTCTAGAAGAATTCAGATTTTTAACATCGAGAGTAAACGTAAAAAGAAGGTTTTACAAGACTCACGTTAACAATATTGCAGCAGTACGCACACAATCGAAGCGCAGTAAGGATGGCTAGTGTAACTAGCAAGAATACCACGAAAGCAAGAAAAAGAAGTACGCTATTAACTATTAACGTACCTGTCTCTTCCGAAACGAATGAGTACACATCGTCGTGTCGTGCTACCATCGTCCGTTAGAAGTCT
+
@?@9DD@A@CCC;;;DFDCBB@@=@CB>B@@@AA?A?ABC@?@E@BD?B=@@@@@A@B0@?>000?007<:??8@=:;;;;'//(/(///&/6717:99555773628:165:69==>CCECDCBCCBCBC@CCCC?BA@@===B?D@DBB?AAACCCCC?AAABBB?BB?888;99=?>5===<@@BBB/??<?;;:???AB=B=A@;;8;=AACCC?BBA@A??<?=ABB>BBB?AAACCC@AADCA>>BBBABBBAAAACD?CBBBCC?BB?ACC>AABB
@ATNG8:04142:00647
GATGGTAGCACGAGTCACTCATATCCAGAAGATCAGGAACTCTAGAAGAATTCAGATTTTTAACACGAGAGTAAACGTAAAAAGAAGGTTTTACAAGACTCACGTTAACAATATTGCAGCAGTACGCACACAATCGAAGCGCAGTAAGGATGGCTAGTGTAACTAGCAAGAATACCACGAAAGCAAGAAAAAGAAGTACGCTATTAACTATTAACGTACCTGTCTCTTCCGAAACGAATGAGTACAGAGAGTACGATATGTCTACCATCGAGGTTGTAAAGTCT
+
;:@=8=BDECDB=;A;@;;5;;;@B:?CC@CBCCBB=@=ABBBDCC?BA?B?BCDBBBBB3B@BB??>BAA???8<=;9595$5:6<.999&5;;6<969BBCBB?B?BB?CBB?BBAABFBBBBBDCBBAA?ABCB?BBBBBCBB@C?B::8:D??@ACC?BBCBBB@BB;??@<=====6<<9999:;;+:>9>888AAB@@<@=A@AA:>:=ACBA?BAAA@@@;?<?AC;AAA=9:9AAAAAB@???C@@@A???????>A4::==9<7;,///<1<///
@ATNG8:04154:00696
GATACTGCGCACACATCCCAGAAGATCAGGAACTCTAGAAGAATTCAGATTTTTAATCACGAGAGTAAACGTTAAAAAGAAGGTTTTACAAAGACTCACGTTAACAATATTGCAGCAGTACGCACACAATCGAAGCGCAGTAAAGGATGGCTAGTGTAACTAGCAAGAATACCACGAAAGCAAAGTAAAAGAAGTACGACTATTAACTATTAACGTACCTGTCTCTTCCCGAAACGAATGAGTAACGAGAGAGCACACGTGTCTACCATCGTCCGTTACGAAGTCT
+
::<;<@?;:;>>B@AACC?B==:<>9<00*06<89=;::600+/::99>==<<,<17777AAA?A99827>?/7788(6>9>5;::/:777'59668977;4>4>A<876;>>>>A???@@>=<;;;A<@==>;;:;======2<///@9@<;;;?@D<A?AA??;AA;>>=9<<;;9.8678*8>><=3<?6?;88555D?A<A=?;;;<@=@@;;<<>>@?A??5;;6;@D;B@@:====65.5988@>@A=;>>>A????;;;5;;=:==9<=5///936538
@ATNG8:04182:00736
GATGGTAGGCGTGTGAGAGTCTGCCCAGAAGATCAGGAACTCTAGAAGAATTCAGATTTTTAACACGAGAGTAAACGTAAAAAGAAGGTTTTACAAGACTCACGTTAACAATATTGCAGCAGTACGCACACAATCGAAGCGCAGTAAGGATGGCTAGTGTAACTAGCAAGAATACCACGAAAGCAAGAAAAAGAAGTACGCTATTAACTATTAACGTACCTGTCTCTTCCGAAACGAATGAGTACTATGTAGAGCTCTATACTAATCGTCCGTTAGAAGTCT
+
;56B:>DE?CBBCCCCDDCAAABBD>ECD@CCABAC?C@CCBBBBC@@@>@?BBBBBCCC3A?ACCBAABBBBC>AAABBCC1BB>>:>>>2>??:???>>>@AA<A<@@<>=<9=<>>@>>=DD==<=??D<=<;A;>>?A>>==9>;?>>:>>??@@@A9<<AA@@<=<9<>=7=@>><197606;;::+//+/<<<?AAAA<A<B===:><???@@=@@@ABBB:<6<==6<<<<:::>>>>A@==>>B>?B@>>>AAA>><>8:9?:==:>@@<@@AA
@ATNG8:04158:00818
GATGGTAGGCGTGTGAGAGTCTGCCCAGAAGATCAGGAACTCTAGAAGAATTCAGATTTTTAACACGAGAGTAAACGTAAAAAGAAGGTTTTACAAGACTCACGTTAACAATATTGCAGCAGTACGCACACAATCGAAGCGCAGTAAGGATGGCTAGTGTAACTAGCAAGAATACCACGAAAGCAAGAAAAGAAGTACGCTATTAACTATTAACGTACCTGTCTCTTCCGAAACGAATGAGTACTATGTAGAGCTCTATACTAATCGTCCGTTAGAAGTCT
+
:69?<@DD?CBBBCBBBDDBBAAAD8CCDACCCCBC?C?AABBBDD?@?=?=??A@@AAA2B@FBBAABCCBBB;?>89898(8@;=/88818AB>A===ADDAA=A=::7:AA9>>>>><><??AAA>>>>9>>>A9>>>@===>:>9>>A;C999?AA?;>=??A?<??:??A5::566(8::4;AAA5>>:>AAAAAA?A:?:????8<8<A???9>>??>>>:>:>>@7AAA;566A@@@@?>>>AC@@?AA@>>>>>>;A>>;;7;>;;=;;>>=>
@ATNG8:04159:00838
GATGGTAGTGCGTGAGAGAGAGACCCAGAAGATCAGGAACTCTAGAAGAATTCAGATTTTTAACATCGAGAGTAAACGATAAAAAGAAGGTTTTACAAGACTCACGTTAACAATATTGCAGCAGTACGCACACAATCGAAGCGCAGTAAGGATGGCTAGTGTAACTAGCAAGAATACCACGAAAGCAAGAAAAAGAAGTACGCTATTAACTATTAACGTACCTGTCTCTTCCGAAACGAATGAGTACGAGAGAGCACACGTGTCTACATCGTCCGTTAGAAGTCT
+
//<=499=@ABB@@@B;@BCAA@@@4?A<:?DB9969<7;<<554=7=<@C?99893;;<+=7<B<BB<<78888/3...3888)55.5.566&228+222278555374773///4<8;;FCBBCCDCBAABD@BBBB=AAB@AB@B=B@CBB>BBBAA@CC?CCC@@@?@B=BBB>??===5===:=====.=>:>877>>@@@<A<AAAA:>:>BCCC@BB@??BB<?<@A@<ACC@CBBBBCCBBBBBAAABCBBC?@@C>>?@@AABB>BB@BBB?@;::
@ATNG8:04170:00830
GATGGTAGGACGAGCGTCTGAGAGGTACTCATTCGTTTCGGAAGAGACAGGTACGTTAATAGTTAATAGCGTACTTCTTTTTCTTGCTTTCGTGGTATTCTTGCTAGTTACACTAGCCATCCTTACTGCGCTTCGATTGTGTGCGTACTGCTGCAATATTGTTAACGTGAGTCTTGTAAAACCTTCTTTTTACGTTTACTCTCGTGTTAAAAATCTGAATTCTTCTAGAGTTCCTGATCTTCTGGTGTCGTCTATCATGTACTACCATCGTCCGTTGAAGTCT
+
///939/0)5555;<<<<@CCDBCADCCCCEC@C;;;0<@<@?DDCCCCBABDC;;8;=AB;;6;?CCCDCA@@C=<;;;;*:>9<<?@9@BBDADFCABB9;;@D@A?BCCCCCCD>ABB?B?CCBBAAAB>BBCE>BABAC@A@DECCC@@?B@CBB?AA>@=@@@@@@@BC?BCBBB;CAD?BBDHD2BB;;;6;@@@BBCB;;5;AAA0BBBCCAL@A@?@BAABAA?B?BBBDBB@BBC@CCCBCBBBBBBA@@@BBA@@=@AA?@@<@@=@@>AA;;
@ATNG8:04163:00883
GATTAGTATAGAGCTCTACATAGTACTCATTCGTTTCGGAAGAGACAGGTACGTTAATAGTTAATAGCGTACTTCTTTTTCTTGCTTTCGTGGTATTCTTGCTAGTTACACTAGCCATCCTTACTGCGCTTCGATTGTGTGCGTACTGCTGCAATATTGTTAACGTGAGTCTTGTAAAACCTTCTTTTACGTTTACTCTCGTGTTAAAATCTGAATTCTTCTAGAGTTCCTGATCTTCTGGTGTCTGATCTGTATCACTACCATCGTCCGTTAGAAGTCT
+
7//)//;9:<@CBB;66<<B@BAC<;;A994:??@;@@;@;=>>?A??<@>@>@494:8AA?B@BB@B=558:368666$5:.5522'299?09282:<8<;97??:>=<<=:;::;<<6<8<=>675=>;AAAD;>=<;/////7795..2825555:?5;7;?>>@>>>B:<;:::/:4::8888)8><<=077=///<::<5;;;/;>@@A<A=??<????@@@<A<@@@@=<9<<<89::==>?@@??@@@@@A@>=:>>=??D7;;:>AA=B@@>
@ATNG8:04169:00917
GATGGTAGACATATCGTACTCTCTGTACTCATTCGTTTCGGAAGAGACAGGTACGTTAATAGTTAATAGCGTACTTCTTTTTCTTGCTTTTGTGGTATTCTTGCTAGTTACACTAGCCATCCTTACTGCGCTTCGATTGTGTGCGTACTGCTGCAATATTGTTAACGTGAGTCTTGTAAAACCTTCTTTTTACGTTTACTCTCGTGTTAAAAATCTGAATTCTTCTAGAGTTCCTGATCTTCTGGTGTCGTCTATCATGTACTAATCGTCCGTTAGAAGTCT
+
>:@C?CCDDCCCCCCCCCCBBBBBDDCCCCCC@C???7?@=@>BBBBBCC@CB@BB?B?BABB?B?B>>>A@@;;7=>@>A/=;7:6///'/7;)/-7233*-.9;<>6;AA>>>@@<@>=9=<::;@@@@D;>>AA<@;;;B>>>>?>>>B?;;5:;;69>:?;?@AA@A@>>;>>ABB2:6:9=?:;;*88766/655588887;3<AA;*77869070//).;9:?>>:==B888>=:=<<8<?>>>><>=>=<566>>AC=>@@AA<<=:=7728>?>
@ATNG8:04134:01071
GATGGTAGACACGTGTGCTCTCTCGTACTCATTCGTTTCGGAAGAGACAGGTACGTTAATAGTTAATAGCGTACTTCTTTTTCTTGCTTTCGTGGTATTTCTTGCTAGTTACACTAGCCATCCTTACTGCGCTTCGATTGTGTGCGTACTGCTGCAATATTGTTAACGTGAGTCTTGTAAAACCTTCTTTTTACGTTTACTCTCGTGTTAAAAATCTGAATTCTTCTAGAGTTCCTGATCTTCTGGATAGCGACGCGATATACATCGTCCGTTAGAAGTCT
+
ABBC@CBCBBB;;6=655;<444<@@=@@BBB?BDCC=BB?B?BABAAA@8::?><6B5::><2;5:@@AA?>8;48<;8<)5547277)2??A499<:/--)------(-8:5558:25557;6=<===:::=BBBB=>==?<==?@@@=>=>??=899=AB=B<???@BAA@@:>>>CB6?<?<>>AAA/AAAA@:A;;=;<>;;<36666)6///>7@7>><@DA>==><A<>?=AAA;AAA:AA@DAA?:=;?C>>@>><>>AAB<??6::B=B==>
@ATNG8:04179:01104
GATTAGTGTGTCTCTGAGAGTAGTACTCATTCGTTTCGGAAGAGACAGGTACGTTAATAGTTAATAGCGTACTTCTTTTTCTTGCTTTCGTGGTATTCTTGCTAGTTACACTAGCCATCCTTACTGCGCTTCGATTGTGTGCGTACTGCTGCAATATTGTTAACCGTGAGTCTTGTAAAACCTTCTTTTTACGTTTACTCTCGTGTTAAAAATCTGAATTCTTCTAGAGTTCCTGATCTTCTGGTCTACTACACTGTACTCTACCATCGTCCGTTAGAAGTCT
+
4995:=A<<<566;;<9;;;::<=555;;=9??AB=:;;;@DCDBCBCBCCCBB@B?B@@@?C@DDBCAAA@B9;:A@A0::49?@@6@A@@<ACCAFC@CBCB@A?ADDA@ACC>@@B>A=AACB;;;A<AAAA@C;;;CCBCBCCBBACBB>@@B@<;6;,0+0B0;;CCCABCBDD;LAF=AA@AA,@AAAA<B;;;;;;<:CACGFE5;;;;;6;=AA>ABCBBBC@B?CCB@@@?@@@?BCCBBCBBBBBBBCCBBA@@@;;;DBB=@@>ACD@BBCC
@ATNG8:04179:01161
GATGGTAGGCGAGAGTGAGACGCAGTACTCATTCGTTTCGGAAGAGACAGGTACGTTAATAGTTAATAGCGTACTTCTTTTTCTTGCTTTCGTGGTATTCTTGCTAGTTACACTAGCCATCCTTACTGCGCTTCGATTGTGTGCGTACTGCTGCAATATTGTTAACGTGAGTCTTGTAAAACCTTCTTTTTACGTTTACTCTCGTGTTAAAAATCTGAATTCTTCTAGAGTTCCGATCTTCTGGGATTGTGTGCGCAGTGCCTACCCATCGAGGTTGTAAAGTCT
+
566?:@CC?BBCBBCCCCCBCCCCCBCCCCBB?BCDD=BB?B?AAABBBB?BCBBB>B=B@BA>B>BAB@@BBBA?<<;<:*::1;==>7>BBB?DCB>B?088@@@A=@AAA>>>C:><<6858>>A>>5505>AA688>>>>>>?A@@?>@@@:=>>;>E>D<AA<<=AC??<???>>2>:>::7767)39222-,,,,,,588;-6765$266550559@6???89//,/6;878649999,,,(,,256667----404233-569<;A3;4979957>9?
@ATNG8:04134:01276
GATGGTAGTGTCAGTGCGCGTCATACCAGAAGATCAGGAACTCTAGAAGAATTCAGATTTTTAACACGAGAGTAAACGTAAAAAGAAGGTTTTACAAGACTCACGTTAACAATATTGCAGCAGTACGCACACAATCGAAGCGCAGTAAGGATGGCTAGTGTAACTAGCAAGAATACCACGAAAGCAAGAAAAAGAAGTACGCTATTAACTATTAACGTACCTGTCTCTTCCGAAACGAATGAGTACATAGATATACGTATAGCTACCATCGACGAATAGAAGTCT
+
;9;B:>CCCBACBCCBA<@C@?<CCD;<CB@CBBCBB@B=??BBCBB?AB?B@???ABDDD3B?BBCCCCEDAA@8<>::;;;*;B>B5999&4>:9>:6;CEDGC?B?BC?BBB>A@BBCDCDBBBBBBBCC?CCBB@BA@@A@@@=@=@AA>ACCBBBCC?BBBCCC?CC>@@@=BA>==5=;;6;BBBB/BF=>888A@?@A8;7;A>>1838ABBC@CBBBBBB?B?BDD>AAA@AA@BBBBABBBBAB>CC>>==@@>B>@<>>>>???A;??@@<A???
@ATNG8:04141:01249
TATGGTAGCTCGCTGATGATATCTCCAGAAGATCAGGAACTCTAGAAGAATTCAGATTTTTAACACGAGAGTAAACGTAAAAAGAAGGTTTTACAAGACTCACGTTAACAATATTGCAGCAGTACGCACACAATCGAAGCGCAGTAAGGATGGCTAGTGTAACTAGCAAGAATACCACGAAAGCAAGAAAAAGAAGTACGCTATTAACTATTAACGTACCTGTCTCTTCCGAAACGAATTAGTACACACTCTCATATGACACTACCATCGTCCGTTAGAGTCT
+
//4939454:::==BBCFEBBBBBB?BBB?BACB@@<@?BBCCCIE@BB@C@BBAAA?>?(?<BAA9:9=:8:808:44444$486:2998+837-4533;=>BA>@?CC@CBB6<A>>CBBBBCCDGCCCB@BBBB>AABBBAAA?B?B;98:BAABCBC?BABBBD@DD=AAC?CACDF8=;;5;???@/::6:///==AAA=A;>>AA=A=??CCB?BCBBBBB@C?BBB=BAA?BADBCACCCB>>>BBBBBCCCBCC>A=8;;;;AEADD@CCCBAAB
@ATNG8:04195:00645
GATGGTAGAGTACAGTGTAGTAGACCAGAAGATCAGGAACTCTAGAAGAATTCAGATTTTTTTAACACGAGAGTAAACGTAAAAAGAAGGTTTTTACAAGACTCACGTTAACAATATTGCAGCAGTACGCACACAATCGAAGCGCAGTAAGGATGGCTAGTGTAACTAGCAAGAATACCACGAAAGCAAGAAAAAGAAGTACGCTATTAACTATTAACGTACCTGTCTCTTCCGAAACGAATGAGTACATAGATATACGTATAGCTACCATCTTCCGTTAGAAGTCT
+
AABB@CCCCCBBBCCCCCCCCCBBB?BBC?BBB@@@?B?ABBBBBB?BA?B<==>9999999#98@@CCBBBACAA7@@CCCCB3CB=B<AA@@0BCC@BBBBCCBBB>B>AD?BBB<@@BBBDBCDBBBBABBB?CCCC?BA@@A?A@=B>ABB?BBCCCDBA?BBBAA@?CC@AAA>A@AAA8;:;5:?>@@/==7=///==@:;7;=AA>>;><@ABBB?ACDCBBB@B@BCB<CBC?A@@BCCCAAAAAAA@@>?>@AAA>>>;5;///7=7;;6;@D=A?==
@ATNG8:04213:00673
GATGTAGAGAGACTGTAGCGCACCCAGAAGATCAGGAACTCTAGAAGAATTCAGATTTTTAACACGAGAGTAAACGTAAAAAGAAGGTTTTACAAGACTCACGTTAACAATATTGCAGCAGTACGCACACAATCGAAGCGCAGTAAGGATGGCTAGTGTAACTAGCAAGAATACCACGAAAGCAAGAAAAAGAAGTACGCTATTAACTATTAACGTACCTGTCTCTTCCGAAACGAATGAGTACGAGAGTCAGAGCAGAGCTACCATCGTCCGTTAGAAGTCT
+
87////::AAAC>>?<;;?666;>5><@;?@=00/6:39:73339,3348377333333$338;=====888B=>>CCEDD5@@;@4;<;.<CB?BDCCBBB@@=@?;;6;@@<AAAABBBCGDDDDDAAA?B@@@<??A@AABB?A?B;;8;BBAA?@?=ABBAAA=AA?AAA>AABDC<?;;5:::::+6;6<///<7;;;7;=>>=?1918;AAA???9::??=A?BCD>CAA>ABBDBBBB?@?<?CCCBA===@>>>?@;>==@@A;??:=9:6:///
@ATNG8:04213:00731
GATGGTAGTATCTGTCTACGAGAGCCAGAAGATCAGGAACTCTAGAAGAATTCAGATTTTTAACACGAGAGTAAACGTAAAAAGAAGGTTTTACAAGACTCACGTTAACAATATTGCAGCAGTACGCACTCAATCGAAGCGCAGTAAGGATGGCTAGTGTAACTAGCAAGAATACCACGAAAGCAAGAAAAAGAAGTACGCTATTAACTATTAACGTACCTGTCTCTTCCGAAACGAATGAGTACTGCGTCTCACTCTCGCCTACCATCGAATCACGAAAGTCT
+
ACBC@BBDBB:66@ABBBBBBBACC@DCC=BBBBBB>A=ABBBBBB?CC?C?CCBBBBBA2><>>>B?@?@;;;/:<:;;;;';@<<9??@7?B>:>A<ABCCAB@B@CD?BBC9::CCCBCCDBBB@@@BB@BCCC?BABBBBBC@C@C::::CBBBBBB?BBABBB@CD?>=>?BBCCC=B8838???@/==9;898ABABA<A;>>AA=C=DABBB@BCBBBBB?B@CFF=BBB>AACBBBB>>>BCBCBCCBBDBBB?AACACCCBB>AACCCCD>DB;;
@ATNG8:04215:00722
GATTAGTGCGTGAGAGAGAGACCCAGAAGATCAGAACTCTAGAAGAATTCAGATTTTTTAACACGAGAGTAAACGTAAAAAGAAGGTTTTACAAGACTCACGTTAACAATATTGCAGCAGTACGCACACAATCGAAGCGCAGTAAGGATGGCTAGTGTGAACTAGCAAGAATACCACGAAAGCAAGAAAAAGAAGTACGCTATTAACTATTAACGTACCTGTCTCTTCCGAAACGAATGAGTACGAGAGAGCACACGTGTCTACCATCGTCCGTTAGAAGTCT
+
///)///45:<<=<>>><<<?@@7?==8<:994457<<<CCCC?BC>A1339337777#36888=444:::=39944444$4:.5.555&55<9>CCCBBBBG@C@<;8:??=ABBBCCC@ABFCC;;;9<956;:<>>=<<<=>B?B@A=@BB@@A000:@=9/77688488=6;;:::2877332255$591773/./5571717;::5;9>;AAB?????ADE@A?CDF>?@@6:99???BAAA?999989773;<:7:52.29536;+//5:6247///
@ATNG8:04189:00746
GATGGTAGTATCTGCACACTCTGTCCAGAAGATCAGGAACTCTAGAAGAATTCAGATTTTTAACACGAGAGTAAACGTAAAAAGAAGGTTTTACAAGACTCACGTTAACAATATTGCAGCAGTACGCACACAATAGCGCAGTAAGGATGGCTAGTGTAACTAGCAAGAATACCACGAAAGCAAGAAAAAGAAGTACGCTATTAACTATTAACGTACCTGTCTCTTCCGAAACGAATGAGTACACACTCTCATATGACACTACCATCGAATCACGAAAGTCT
+
@@@A5:@BACBBCCCCCBBBCBECB?BBA?CCCC??>?=@?BBBAA>AB@B@BBBBBBBB3B?CDCBBABBBCF>B?;;;;;*;A=A>BBB9BCC@CAAAGC;<;=@=@C@CBB9;;BCCBBBCCCCCCCBB?CCCCBB???B@B>BAA?BCCAAAAD>AAAA@@>>>9>AB=AABBB>AAC?AADKE3:95::::ABBCB>B>BBBG?C?BCCCC?CBBB>>?;@<=>=57:9@CCBBBBBAAABBBCDBBBAC><<<<::4::@@A?BBBBCCC>CBBB
@ATNG8:04189:00763
GATGGTAGGCACTGCGCACACATCCCAGAAGATCAGGAACTCTAGAAGAATTCAGATTTTTAACACGAGAGTAAACGTAAATAGAAGGTTTTACAAGACTCACGTTAACAATATTGCAGCAGTACGCACACAATCGAAGCGCAGTAAGGATGGCTAGTGTAACTAGCAAGAATACCACGAAAGCAAGAAAAAGAAGTACGCTATTAACTATTAACGTACCTGTCTCTTCCGAAACGAATGAGTACACATCGTCGTGTCGTGCATCGTCCGTTAGAAGTCT
+
@@BB>=<<75555<556;;=?@;<@7=BCAABAC;;8;?BBD@@?B?@?<@<:::@@BBB2A=??;897@=BBC9<;:99,555>7<7<<<0<<C@CBBBCCCCC@C@CC@BBB?BB9;;BBCCCCCCCBBB?BA?@<>>@AAAAC>C?CA@>ABBBBBCC@AAB????BB>>>=7;;>>=1;:<988888(7=6<888>>>=>:>=AA@@<?:>@@@@=ACBBBCC@B@BBB<BBC?AADCCCCCBAAAA@AAAA???:::AFFFBA>AC?CCC?B?>>
@ATNG8:04196:00789
GATGGTAGCGAGCGAGTGTGTATACCAGAAGATCAGGAAACTCTAGAAGAATTTCAGGTTTTTAACACGAGAGTAAACGTAAAAAGAAGGTTTTACAAGACTCACGTTAACAATATTGCAGCAGTACGCACACAATCGAAGCGCAGTAAGGATGGACTAGTTGTAACTAGCAAGAATAACCACGAAAGCAAGAAAAAAGAAGTACGCTATTAACTATTAACGTACCTGTCTCTTCCGAAACGAATGAGTACAGAGAGTACGATATGTCTCATCGTCCGTTAGAAGTCT
+
::44.4499;554<:555<:<5555.5;;6959:::.33(33:::39238,33,3;>29555$5.56>;;;=665>25544444$4439.444&49975556;9<<=2625<7:5909@959BCBBBBBABB;;:;CBC=A@BBABBC?A>>00+00/9/0+0CB?>B@>>>>?A4:93:3:9===5<<<8773733#371899989822.25555@6@;?>CCB?BBBCBBB?B@BBG>CCC?BAA:::AAABBBBAAB???ACBCCBAAAABCC@BB?BA@=@888
@ATNG8:04209:00782
GATGGTAGTACATGATAGACGACACCAGAAGATCAGGAACTCTAGAAGAATTCAGATTTTTAACACGAGAGTAAACGTAAAAAGAAGGTTTTACAAGACTCACGTTAACAATATTGCAGCAGTACGCACACAATCGAAGCGCAGTAAGGATGGCTAGTGTAACTAGCAAGAATACCACGAAAGCAAGAAAAAGAAGTACGCTATTATCTATTAACGTACCTGTCTCTTCCGAAACGAATGAGTACAGAGAGTACGATATGTCTAATCGTCCGTTAGAAGTCT
+
?BAA?ACCCCCCAA@DCBCC;;;BB@BCC@CBCCBB@B@BBBBBBB?BC?C@>>ABBBBB2B?BCCCCECCCDD?BBBB@A@0AA=A4;;;6;AB?BBBBBCB::6:=@A?BABACCBAB@@ABBCCCCCCD?BBCC>BBCCAAAA@DBEBB?@ABBDBBB@AAADBA>AA<@@@<@@>??89998<<<<<,;>8><>>A=ABB=A@?8891818;;>><@@A@@?>5;5;;;/:<<188;=?AB>>>;;;=>==@@>==BBAA=BBC;;7;A<===;>@;;
@ATNG8:04187:00810
GATGGTAGACATATCGTACTCTCTGTACTCATTCGTTTCGGAAGTAGACAGGTACGTTAATAGTTAATAGCGTACTTCTTTTTCTTGCTTTCGTGGTTATTCTTGCTAGTTACACTAGCCTATCCTTACTGCGCTTCGATTGTGTGCGTACTGCTGCAATATTGTTAACGTGAGTCTTGTAAAACCTTCTTTTTACGTTTACTCTCGTGTTAAAATCTGAATTCTTACTAGAGTTCCTGATCTTCTGGATACACTCATGTGCACCTACCATTGTTCCCTTAGAAGTCTT
+
8949.449;===?>>;<<=BBAECBABAA@?>7@C@?9;;6::0////8;=8=@@@?00+/9991;138899>9994?=988*7:0:=;=3:765(/(.535505756<=:>888;<<=///>@6<0556...3548677377688::;::A;;66//(/5538<4:27?><<====998888(7194::<;<.=>@@@9>>@@>>>==<3999-;<<=A=A<@@<?;665///59599<<=>:>==4;8;5555969:773==-33;077233-77034999,,,**,
@ATNG8:04192:00847
GATGGTAGATACTCGCTGATACACCCAGAAGCATCAGGAACTCTTGAAGAATTCAGATTTTTAACACGAGAGTAAACGTAAAAAGAAGGTTTTACAAGACTCACGTTAACAATATTGCAGCAGTACGCACACAATCGAAGCGCAGTAAGGATGGCTAGTGTAACTAGCAAGAATACCACGAAAGCAAGAAAAAGAAGTACGCTATTAACTATTAACGTACCTGTCTCTTCCGAAACGAATGAGTACACATCGTCGTGTCGTGCTACATCGTCCGTTAGAAGTCT
+
9900+/9;@ABA<55599;<?@@?A;B>?:543899:7;8=AAB=@@9?@<@;99893333$34>?<A@@CCCCC>A>@?@@@0<B=A<ICC<EDCACAAADEECD?B?BB@CBB<>>A@BCCCCBBBCCCCC?BBBB>@A@@BBBB>B@CAA>ACBBBBCC?@@AAAA?BC>>=><>>?<;1=::488888(8=:=888ABBBA:A<AA??<?=@@CBB@BCA@@BB>B>AAA>CBB>AABCCCCAACCBB@CBCBBBB?>>ADCBAAAAA>AA>ADD>BBBB
@ATNG8:04185:00914
GATGGTAGGCGTGTGAGAGTCTGCCCAGAAGATCAGGAACTCTAGAAGAATTCAGATTTTTAACACGAGAGTAAACGTAAAAAGAAGGTTTTACAAGACTCACGTTTACAATATTGCAGCAGTACGCACACAATCGAAGCGCAGTAAGGATGGCTAGTGTAACTAGCAAGAATACCACGAAAGCAAGAAAAAGAAGTACGCTATTAACTATTAACGTACCTGTCTCTTCCGAAACGAATGAGTACTACTCTCAGAGACACACTACCATCGAATGAGGTTAGTCT
+
56;>:?CC?C@@AAB@CCD;;<BB@8DCD@BBBB??=@=@@BDBLD@BD9:8:AAAABBB3B@BBBABCCBBBB=@@99898(9A;>8???2>AB;?=====>??B:CBB=B?@588>>@>>>B@???BB==:>E?@<?@????AA<?<?>>:>AAABA=>:>A???C:>><<<><>?<<<6<:<:88888(8818<;=>>>AA=A=A>>>=@<>>>AB<?==@>>>7:7:AA9>>>;>;=AAA???@D@@?;@AAAC@>><<<@;A>@>A;<<;<4<9=<>>>
@ATNG8:04215:00911
GATGGTAGGCACTGCGCACACATCCCAGAAGATCAGGAACTCTAGAAGAATTCAGATTTTTAACACGAGAGTAAACGTAAAAAGAAGGTTTACAAGACTCACGTTAACAATATTGCAGCAGTACGCACACAATCGAATCGCAGTAAGGATGGCTAGTGTAACTAGCAAGAATACCACGAAAGCAAGAAAAAGAAGTACGCTATTAACTATTAACGTACCTGTCTCTTCCGAAACGAATGAGTACTACTCTCAGAGACACACTAATCGTCCGTTAGAAGTCT
+
:9@@7:@C?B@@ABABBCFCCCCBC>CDD?BBCCAA?A?@@BBBBB@BC@D?@><=>=>=,?=ABBCDCCC:9928ABBBCC5BB>C5;;05<<8;;<==>>CC@B@BB?BBB@BBBBCCCCBBBCCCCAA>ABBB?BCBBCB??=@@BAA>ACCCCCCB?BBBCBB@BB?BBB?AA???8?>=9=>=>>/>@=C=<<?ADDD:><><<;3939<@BB?BBBBAAA;>9??@:ABB?BACCCCCAAAACCCCAAAAA@@@=>>=A@@BB?@@=@AA=@999
@ATNG8:04200:00979
GATGGTAGGCGTGTGAGAGTCTGCCCAGAAGATCAGGAACTCTAGAAGAATTCAGATTTTTAACACGAGAGTAAACGTAAAAAGAAGGTTTTACAAGACTCACGTTAACAATATTGCAGCAGTACGCACACAATCGAAGCGCAGTAAGGATGGCTAGTGTAACTAGCAAGAATACCACGAAAGCAAGAAAAAGAAGTACGCTATTAACTATTAACGTACCTGTCTCTTCCGAAACGAATGAGTACGAGAGTCAGAGCAGAGCTACCATCGTCCTTTAGAAGTCT
+
@:;A9=CC>ABBBBCBCCCABABBB<BCC@CB@@@B>B>BAAA@@@>A@=@>BC@@@KEE2B>AAAA???BDCC>B@??<<<,9825=ACC288>9;:8:BC>::4;4:;5;>>8===>>>>=AACC@;;:@<@>?B<878====>;>;???;>>>>>???;?>>>==8=>8==?9==@@D9>>:5:;:;9+//*/==@CBA@@;>:>::;8?:@;;;?=@@@B@@@;>;?BB:@>=8=::9///;888<A@:::@@@F?>>>;;7;>>>AA<A@:@@@<?>>>
@ATNG8:04217:01011
TATGTAGCACGACACGACGATGTGTACTCATTCGTTTCGGAAGAGACAGGTACGTTAATAGTTAATAGCGTACTTCTTTTTCTTGCTTTCGTGGTATTCTTGCTAGTTACACTAGCCATCCTTACTGCGCTTCGATTGTGTGCGTACTGCTGCAATATTGTTAACGTGAGTCTTGTAAAACCTTCTTTTTACGTTTACTCTCGTGTTAAAATCTGAATTCTTCTAGAGTTCCTGATCTTCTGGACAGAGTGTGCAGATACTACCATCGTCCGTTAGAAGTCT
+
//4449984544499:4994:>@@AABBB;;5;;;>6=A;A;A>99;@?9?:BCD@E@AA>>,0,/98:<3333-38888'8;6888<393//)///)/85:788<=;>@>AA?@A=:89=@?@BCDBBAB9;:BB=@;:;A;::99::9@?:949><5::.4.44445<<<@?;;B>C&929.49595$4>===,99>=?>9955.555&555596;7<<9>B=699D4949>;??@>A;;7;?@A@@@?A;::::>>@995;:>000?,008><@=@@99
@ATNG8:04189:01085
GATGTAGGTGCACATGAGTGTATCCAGAAGATCAGGAACTCTAGAAGAATTCAGATTTTTAACACGAGAGTAAACGTAAAAAGAAGGTTTTACAAGACTCACGTTAACAATATTGCAGCAGTACGCACACAATCGAAGCGCAGTAAGGATGGCTAGTGTAACTAGCAAGAATACCACGAAAGCAAGAAAAAAGAAGTACGCTATTAACTATTAACGTACCTGTCTCTTCCGAAACGAATGAGTACCTCTCAGACGCTCGTCCTACCATCGTCCGTTAGAAGTCT
+
99<<9/4.499;<<>=<==<<<54.4883:;<=<@<@?CBCCDCC?CC?A>ACBBBDCC2D@DDFCCCCBCDD=@?:;;;;*;C=C5;;;5:?@7<BBBBCBBB?B?BB?BCC?BBBABBBBCCCCCCCCC@CB@@>AA@@BB??=A@CBB@BCCCCBCC?BBBCBB>BB>@@@;>>AAA:@=>;777777%/;57///<;?@A<@;?BDD<A;@=CCC?BCBBBCC>A?@@@;@CC?BBCBBBC@>>>BBBBBBBBBBB?<<==:>>>ECC@BB@BAA>ABBB
@ATNG8:04212:01116
GATGGTAGCTCGCTGATGATATCTCCAGAAGATCAGGAACTCTAGAAGAATTCAGATTTTTAACACGAGAGTAAACGTAAAAAGAAGGTTTTACAAGACTCACGTTAACAATATTGCAGCAGTACGCACACAATCGAAGCGCAGTAAGGATGGCTAGTGTAACTAGCAAGAATACCACGAAAGCAAGAAAAAGAAGTACGCTATTAACTATTAACGTACCTGTCTCTTCCGAAACGAATGAGTACGAGAGAGCACACGTGTCTACCATCGTCCGTTGAAGTCT
+
@@@?7:=>>=??=666=><<=AABB?BBD>@@BB;;8;>???BBCC?CC?B?BABBDCCC1C?BB@ABBBBBCB9759>>>>.557<.999'9;<9;666<=@:;8;@BA?@??@BBBBBCCDCCBBBDCCA>@A@?7::ABA???;@@B@@=@@@@AABB@BBBBBC?BB?AAA=???@?877747799;+9>:<:::::9@@<@<A>>>=@<==BBB?BBAA@@?@F>??D<AAC?B?????BAAAAA@???AAAB@A>>::8;>:;;@A?AB?@B;;;;;
@ATNG8:04228:01178
GATGGTAGCAGACGTGACAGAGCGCCAGAAGATCAGGAACTCTAGAAGAATTCAGATTTTTAACACGAGAGTAAACGTAAAAAGAAGGTTTTACAAGACTCACGTTAACAATATTGCAGCAGTACGCACACAATCGAAGCGCAGTAAGGATGGCTAGTGTAACTAGCAAGAATACCACGAAAGCAAGAAAAAGAAGTACGCTATTAACTATTAACGTACCTGTCTCTTCCGAAACGAATGAGTACTATGTAGAGCTCTATACTAATCGTCCGTTAGAAGTCT
+
;:;@7;BBBCCCCCCCCECCCCCCD>@@D>AACC??=?@CCA?AAC>@@=@@BAA;;<;=.?>@@ABBB>>>>?4>>:;;;;*<A;@5;;;*9C@8>B=CBAA@@<>9>A?BBC?CBBBECCCCBCCBBBBB@BB??=?@@@A@@A>B?BAB>ACBBBBBC?BBB999>BA9???588CDA;8987:::;;+:>9>888?>>?@<@=A;;;9<8=?BAA@BBBAABC@C?>??9=?@<@@@BBBBBBD===BBABA@?@???;;7;=ACB=???BBC?BBBB
@ATNG8:04211:01231
GATGGTAGCTCTGCTCTGACTCTCGTACTCATTCGTTTCGGAAAGAGACAGGTACGTTAATAGTTAAATAGCGTACTTCTTTTTCTTGCTTTCGTGGTATTCTTGCTAGTTACACTAGCCATCCTTACTGCGCTTCGATTGTGTGCGTACTGCTGCAAATATTGTTAACGTGAGTCTTGTAAAACCTTCTTTTTACGTTTACTCTCGTGTTAAAAATCTGAATTCTTCTGAGTTCCTGATCTTCTGGGTGCGCTACAGTCTCTCTACCATCGTCCGATAGAAGTCT
+
:55:59;A;966>BABA@;;:A@AABBCCCB?<?::9.99.55)599<;6559A@997<7494:3>@:@@?@>@@?A=;;;;;)9=:=7;;0:9:99AA?99;5::>AAC@DBBCCEHD=@;;9;?CBBB@@..*.:..+.=@@ABBBBCAA@?@99:-;8827B?B?CCC;;:?::499AAA3B>C?AAFED0BA<;;8<CCCCCC;;;5;;;;*:B;;;?B=@@8;;@C;;:;@A@A@;;4;??A6AB@@@C;;;CAA@A@DDCC@CAA@AD8;;BCAA=AB@@
@ATNG8:04219:01220
GATTGTCAGTGCGCGTCGTCCAGAAGATCAGGAACTCTAGAAGAATTCAGATTTTTAACACGAGAGTAAACGTAAAAAAGAAGGTTTTACAAGACTCACGTTAACAATATTGCAGCAGTACGCACACAATCGAAGCGCAGTAAGGATGGCTAGTGTAACTAGCAAGAATACCACGAAAGCAAAGAAAAAGAAGTACGCTATTAACTATTAACGTACCTGTCTCTTCCGAAACGAATGAGTACACATCGTCGTGTCGTGCTACCATCGTCCGTTAGAAGTCT
+
;665;:<;;;?ACCBACB;;899A=BCCCCCGD@BCBFBBB@CC@CACABBBBAA+A?CBBBBBCAAAA9@>9;;;;;#:<<<;<<</;>;7;A;ABBBAB<>6>A<><><A???BABCCAAA>888;;?BBC>?:::ABBA=A;??C?BBBCBBCB????;@@@AA6;;@3::===/7877)7<<<=1>A>BCB@@B@BB7>6;>984:7==;;<8=A@?>;;5;:>>?78::6:?>A999A99:AACCA::9A999>A@@=AABBBB?BB?BBB@CC::
@ATNG8:04278:00720
GATGGTAGTATAGAGCTCTACATAGTACTCATTCGTTTCGGAAGAGACAGGTACGTTAATAATTAATAGCGTACTTCTTTTTCTTGCTTTCGTGGTATTCTTGCTAGTTACATTAGCCATCCTTACTGCGCTTCGATTGTGTGCGTACTGCTGCAATATTGTTAACGTGAGTCTTGTAAAACCTTCTTTTTACGTTTACTCTCGTGTTAAAAATCTGAATTCTTCTAGAGTTCCTGATCTTCTGGGTGCGCTACAGTCTCTCTACCTTCGTCCGTTAGAAGTCT
+
944:5544<<5555569;;;==;;???@@BBC?B???6=?;@;@A???>?=AA?>=:@:?>8<8?9835A:=?>@;ADCDD/??;?==<5=C@A?ABA?BB?A@ACBC7;;A?=@@A@BBB@B@BBBBB9:9?BAAA=A???>?AAA@AAA???A=A<?8<=;>;===>>?@==:;=CAA2A<>;>=@@@.<9<99/952286555506666$222224:322029:9:22,2/5:;<<>:<==>176=;9<7978@=9;<///;595;6867;;=K>?;>888
@ATNG8:04250:00784
GATTAGTACACTAGTCATACCAGAAGATCAGGAACTCTAGAAGAATTCAGATTTTTAACACGAGAGTAAACGTAAAAAGAAGGTTTACAAGACTCACGTTAACAATATTGCAGCAGTACGCACACAATCGAAGCGCAGTAAGGATGGCTAGTGTAACTAGCAAGAATACCACGAAAGCAAGAAAAAGAAGTACGACTATTAACTATTAACGTACCTGTCTCTTCCGAAACGAATGAGTAACTGTATCTATGTGTGCGCTACCATCGTCCGTTAGAAGTCT
+
:4:5@BBBBBBBCCCCDCBB@CBB?BBBBAA=A=??BBDBB?AA>A?ACAAABBB3B?BBBBBBAB@@@9??;;999+9=8<5>A3:;?;><==886@@<A<BC=A@A<?@>=>@AA>>=B:::>A=AB==:=<@@@@@@<@=B:87:>>>>>AA<A>@@AA<>=:=>A:==<::3<55/7::::+7708<<<:;;A@@<@<@A@@=A<A::::;?????AA;><>AA8?==8=9:<//*/<::/88>;:;;:;::8>AAA<>==>>><@B=?>>:=://
@ATNG8:04263:00785
GATGGTAGCATCTGCATATCTCACCAGAAGATCAGGAACTCTAGAAGAATTCAGATTTTTAACACGAGAGTAAACGTAAAAAGAAGGTTTTACAAGACTCACGTTAACAATATTGCAGCAGTACGCACACAATCGAAGCGCAGTAAGGATGGCTAGTGTAACTAGCAAGAATACCACGAAAGCAAGAAAAAGAAGTACGCTATTAACTATTAACGTACCTGTCTCTTCCGAAACGAATGAGTACGATGAGAGAGCTCTCTCTACATCGTCCGTTAGAAGTCT
+
:::@>@CEDB9;9><B;69<AB@B?BBB?BEGBAB?@>AAB@@@A?BA>A>?==:999:)9?CCBAAAAA::9,9=;;;;;$597<.555'5<=:<==CCCBCC8;8:@=@??=?FAABCCEDCCCCBBBC@CCBB?BA@@AAAA?B?BCB@AAACBBBA@@AAAAA@CC?AAB=?@==D:>>>9::9::+:=9>;::???AD>D:=;;;<?<>;A@@?BB@@@?C>A>ACF>BBC?BBBBBBCBBBBC@@@AA@@;;;@@>>>???AAC=>>:>@>;@887
@ATNG8:04239:00863
GATGGTAGCACTCGAGATCTCATCGTACTCATTCGTTTCGGAAGAGACAGGTACGTTAATAGTTAATAGCGTACTTCTTTTTCTTGCTTTTCGTGGTATTCTTGCTAGTTACACTAGCCATCCTTACTGCGCTTCGATTGTGTGCGTACTGCTGCAATATTGTTAACGTGAGTCTTGTAAAACCTTCTTTTTACGTTTACTCTCGTGTTAAAAATCTGAATTCTTCTAGAGTTCCTGATCTTCTGGTGTCTGATCTGTATCACTACCTTCGTCCGTTAGAAGTCT
+
@@CC>?@BB@@@955;;@A;5955;B;;;CBB>BBBC=BB=A:994;;;;4:@:9=8A7>>:>8<7=@==BAA@B?CBBBC2@@;?5555&2;;;>BBB?BB?A899AA@AAA@A@@@<AAA<A=@@>>>>?@=BAAA9==@@C@????B@@>>>@:===<AA;><?@@AAAAAB:==BBC;C8;8:;DDD/>><<<1<<<<<=;;==5::::.::;;B>D===:>@@>>>@<@=AA??>>;>BC<@@@>>?A>;;;;;@AAA???<A<ACAA9??<AAA<A>::
@ATNG8:04246:00850
GATACAGATCAGACACCAGAAGATCAGGAACTCTAGAAGAATTCAGATTTTTAACACGAGAGTTAAACGTAAAAAGAAGGTTTTAACAAGAACTCACTGTTAACAATATTGCAGCAGTACGCACACAATCGAAGCGCAGTAAGGATGGCTAGTGGTAACTAGCAAGAATACCACGAAAGCAAAGAAAAAGAAGTAACGAACTATTAACTATTAACGTACCTGAACTCTTCCGAAACGAATGTAGTAACGTGTGCGACGTGTCTCCTACCATCGTCCGTTAGAAGTCT
+
>::ABCDDDBBCCBBB?BCD@CB@@@A4<548::>8=,00*/)/99A@@@@':6595;>444:48;5;<8<@?E00000:==;+0)/83:8388/////;(3.4=4::C447<999;//...27555/5:;>;>@<0.-::6:00.626677..(..(.556==8=>:;;:5:8999(3333(3>AAC3<;6;7/(///(/8893:49;871605-,,,05,,),499)-*.89.598)////9//)///899444:9/////-(-//0//////(/;288=588<=
@ATNG8:04236:00900
GATGGTAGTGTGTCTCTGAGAGTAGTACTCATTCGTTTCGGAAGAGACAGGTACGTTAATAGTTAATAGCGTACTTCTTTTTCTTGCTTTCGTGGTATTCTTGCTAGTTACACTAGCCATCCTTACTGCGCTTCGATTGTGTGCGTACTGCTGCAATATTGTTAACGTGAGTCTTGTAAAACCTTCTTTTTACGTTTACTCTCGTGTTAAAAATCTGAATTCTTCTAGAGTTCCTGATCTTCTGGGCTGCGCTGATATGCGCTACCATCGAATCCTCTTAGTCT
+
?@@B<6;9BC@AAIGCCCBBBCCCC??@BGA@>ABBB=BB@B?BD;;=CC@CCB;;7;<@CBD@CAEBBBB::;C@CCGDD3<;:5ABC=DFAA?BCCBGC@BCBBDG?BACCBBCC?BBD@C;:;AAABBC@C;;;>BAAABBCBB;;;BBA@@@CBB?BB@C=??BBBBBCC?BAAAA7A=A=;;;;;*;ABBB;;;CCBCCAAA5;;;;*;CBAA7;7;B<@@C;;<B@C?CBABDC@BBBC>B;;<AAACDCCCCCCCCCD>BBBBB@BB?@@@=AC???
@ATNG8:04259:00977
GATGGTAGTGCGTGAGAGAGAGACCCAGAAGATCAGGAACTCTAGAAGAATTCAGATTTTTAACACGAGAGTAAACGTAAAAAGAAGGTTTTACAAGACTCACGTTTAACAATATTGCAGCAGTACGCACACAATCGAAGCGCAGTAAGGATGGCTAGTGAACTAGCAAGATACCACGAAAAGCAAGAAAAAGAAGTACGCTATTAACTATTAACGTACCTGTCTCTTCCGAAACGATGAGTACAACATCGTCGTGTCGTGCTAATCGTCCGTTAGAAGTCT
+
///<7<<;<@=>>CDBBAC@@@;;;)49;7=CBA::;;ACDCCCBE>AA=@=ABBA@???2@=BBBBBCCBBBD=??BBAA@,>A<A=BDD;BBBACHGCC@@<;;0;=AA??@??BBBBCCCCCCCCCAAAC@CBAA?>>?>CBBB?C@DDD@BBB??@@;@;;;=>:00/5505-////&///38;;;;+85/2236669=>9==@BBB@B?AAA??:?@?==@<1/)/;91700//-775--(-----//44443344<<<8:558;044:>>>=????
@ATNG8:04280:00999
GATGGTAGTATCTGTCTACGAGAGCCAGAAGATCAGGAACTCTAGAAGAATTCAGATTTTTAACACGAGAGTAAACGTAAAAAGAAGGTTTTACAAGACTCACGTTAACAATATTGCAGCAGTACGCACACAATCGAAGCGCAGTAAGGATGGCTAGTGTAACTAGCAAGAATACCACGAAAGCAAGAAAAAGAAGTACGCTATTAACTATTAACGTACCTGTCTCTTCCGAAACGAATGAGTACTACTCTCAGAGACACACTACCATCGTCCTTTAGAAGTCT
+
:55<8<CCCB@AAIDECCBBBBDCC?BCC?FC@?>?=?>ABCBBCC@AA=@@CCAAAAAC2C????BB@@ABBE;@>@A@AA0@@@D?CCC9BCCAECCBDBA??:@<@A>ABC8::AABBBBDDDDCBBBB@CCCC?BAAABBBB>@=B9:7:BBBBBCC@ABBAAA@CC@>>>488887*99:388988(/838///:;>=>;>=A;::=B=BBFAB?AFCBBCC?D?BAA>CCC?BBBBBBAAACCDCBBB>>???=>=???=??@A==:=D;G@A:>>==
@ATNG8:04247:01183
ATGGTAGCACACGAGATCTCATCGTACTCATTCGTTTCGGAAGAGACAGGTACGTTAATAGTTAATAGCGTACTTCTTTTTTCTTGCTTTTCGTGGTATTCTTGCTAGTTTACACTAGCCATCCTTACTGCGCTTCGATTGTGTGCGTACTGCTGCAATATTGTTTAACGTGAGTCTTGTAAAACCTTCTTTTTTACGTTTACTCTCGTGTTTAAAAATCTGAATTCTTCTAGAGTTCCTGATCTTTCTGGGTAGATATGCATGATGCTACCATCGTCCGTTGAAGTCT
+
---(-6:@AABAABAAAA@@@@BBBBBB;;;@A;;:.5:5:7=<=BBCC@CCBB@:;:;>==*0*///0=BBBB?BAAA@@'997<7>A?5@BCB?BA@?9949?@<9?>8:<9==888:@88184:;=885:;5:=<>6;;@888=?;;;??;76=1///169:197>==>???BD596666-6)/*/9>>@>'997760;>A;;:A<:::*////(//--9)-)/707=<A8:89;5:@>>;;:/:888)9>>999;;:=;;;===//-4666699+//1776:7;;
@ATNG8:04271:01211
GATGTAGCACACGAGATCTCATCGTACTCATTCGTTTCGGAAGAGACAGGTACGTTAATAGTTAATAGCGTACTTCTTTTTCTTGCTTTCGTGGTATTCTTGCTAGTTACACTAGCCATCCTTACTGCGCTTCGATTGTGTGCGTACTGCTGCAATATTGTTAACGTGAGTCTTGTAAAACCTTCTTTTTACGTTTACTCTCGTGTAAAATCTGAATTCTTCTAGAGTCCTGATCTTTCTGGGTGCGCTACAGTCTCTCTACCATTCGTCCGTTAGAAGTCT
+
A@AA=<BAB@BACA>@BB@@>:566>@>CCC?A@B@;?=24.499<=CB?BB:78-3-33;<7:;??=8;<87>;98999$3737222'299:4=8=>BC>>@BAB=;>>>==CDD=@?@<A<@>>>;;;B=???B8;;>>>;;888;?>;;;>8:997=>=@<@D@@@@@??:>>CBB5A<A:88888(8;6=@6:::///33-////'.9:99383//+/;;;6///6;<<A;;;1699;6///666A>>>BBAA>>::>5670688>9::5::B=B@??
@ATNG8:04304:00646
GATTAGTGTGTCTCTGAGAGTAGTACTCATTCGTTTCGGAAGAGACAGGTACGTTAATAGTTAATAGCGTACTTCTTTTTCTTGCTTTCGTGGTATTCTTGCTAGTTACACTAGCCATCCTTACTGCGCTTCGATTGTGTGCGTACTGCTGCAATATTGTTAACGTGAGTCTTGTAAAACCTTCTTTTACGTTTACTCTCGTGTTAAAAATCTGAATTCTTCTAGAGTTCCTGATCTTCTGGGTGTATCAGCGAGTATCTACCATCGTCCGTTAGAAGTCT
+
:/0+0AA;;:@@96;BBCICBBBCAA@B;96:AAA<CB?B@BDDCCCD@CCCCB?B?CCCC?E?CCDEBBCCA<99999*:B>BCBB>BECC@CBA?AB?A@@ECC@CCCCCCBB?BCC?C?ECCCBBBC@CCCC?CBBBCBBBBBBCCBBBA>BBE?AA=A>BBCCCCCBB=@>===-94:;::::-;BABF=BBDCCCCCCB@DDDD3BBBCCBE@BB@BCBCDAA>A@CCBCCC<@799.9B@@FCCEEDBBBCCCCCC?BBBCCC?BB?BDD@CB99
@ATNG8:04313:00656
GATGGTAGCACGAGTCACTCATATCCAGAAGATCAGGAACTCTAGAAGAATTCAGATTTTTAACACGAGAGTAAACGTAAAAAGAAGGTTTTACAAGACTCACGTTAACAATATTGCAGCAGTACGCACACAATCGAAGCGCAGTAAGGATGGCTAGTGTAACTAGCAAGAATACCACGAAAGCAAGAAAAAAGAAGTACGCTATTAACTATTAACGTACCTGTCTCTTCCGAAACGAATGAGTACATAGATATACGTATAGCTACCATCGATTCGAGGAAGTCT
+
:49=5:9@>DA@<CCCC=BBEA<<@:>@@7<CCCDC@DADEDBBBD?BB?B?BCAAACCC3C?BABAEDAAABC977:5555$596;:AAA1<A<7;@>CB@@@@=@=AC=??G?B???CC;;;C@@@AAA@=@ABA?BBBBBA>=+0,000*0><=;=:>9<<==;=:;:;000+0;056(56238@;@;:&6643...66:::;=6958749699?@@696:>?=B>B789?5777187;=;=<@ABBBBB=<=:::<=>=<8:6///9883===;;A9565A
@ATNG8:04326:00641
GATTAGCACGACACGACGATGTGTACTCATTCGTTTCGGAAGAGACAGGTACGTTAATAGTTAATAGCGTACTTCTTTTTCTTGCTTTCGTTGGTATTCTTGCTAGTTACACTAGCCATCCTTACTGCGCTTCGATTGTGTGCGTACTGCTGCAATATTGTTAACGTGAGTCTTGTAAAACCTTCTTTTTACGTTTACTCTCGTGTTAAAAATCTGAATTCTTCTAGAGTTCCTGATCTTCTGGAGATATCATCAGCTAGCTACCATCGTCCGTTAGAAGTCT
+
;445?AA>>CC>@@@@666;@ABCCABBCC@BBBB<@@<@@A@996<;7<;??B@E?BBAA>B?BAAA??;3814>===+<>:?988(8:9299=9949@<@@AABB=A===>>>>=B>=:=;==;;:;;;<AA@@<@@@@?@>==??AC899A:>>>=@@<@<???A???AA8>=ADD5D9<:>?AAA/@@>?>9?>==@AA>>>9@@>@/@>?>A<A;>=<@@AAA=;9;;AA;;;>:>=>9;;;AAA@@@AACA?><=>@@<?>>>>@9==;A=<:=@??
@ATNG8:04332:00847
GATGGTAGAGAGACTGTAGCGCACCCAGAAGATCAGGAACTCTAGAAGAATTCAGATTTTTAACACGAGAGTAAACGTAAAAAGAAGGTTTTACAAGACTCACGTTTAACAATATTGCAGCGGTACGCACACAATCGAAGCGCAGTAAGGATGGCTAGTGTAACTAGCAAGAATACCACGAAAGCAAGAAAAAGAAGTACGTTATTAACTATTAACGTACCTGTCTCTTCCGAAACGAATGAGTACGATGAGAGAGCTCTCTCTACCATCGACGAATAGAAGTCT
+
@??A9=BDCCCCCCCCCCBBBBCCC>CCC@FBBBA@<@?AABBCBB?BD?B?ABB@BBBB3A>AA???AAAABC@B??@@@@1@A>I5;;<6;A@?ABBBCDCCCC>B@BC@CBB>A@CBBB@DCCDCCCCBB?BBBB?CBBAAABD?C>BBB>BBBB@AAB@BCBCAA>AC?CCC@BBBA@;9<=;99:::(:@=@???BC?BA?C@CAAB?B@BBBBB@BB@@@>><A=@@@9@CC?AAABCBCBBAA>??A@@@888>AA>>>:@@>@ABBB?AAAB?AABB
@ATNG8:04297:01135
GATGGTAGTATCTGCACACTCTGTCCAGAAGATCAGGAACTCTAGAAGAATTCAGATTTTTAACACGAGAGTAAACGTAAAAAGAAGGTTTTACAAGACTCACGTTAACAATATTGCAGCAGTACGCACACAATCGAAGCGCAGTAAGGATGGCTAGTGTAACTAGCAAGAATACCACGAAAGCAAGAAAAAGAAGTACGCTATTAACTATTAACGTACCTGTCTCTTCCGAAACGATGAGTACTATGTAGAGCTCTATACTACCATCGATTCGAGGAAGTCT
+
@;@C9BBBA@:;;:6=@BBBBBCED?BBC?DCCC996:=A@BBBDF@BB>A>ABBABBBB3B@BBBAAACCBBB9@>:;;;:*;C=@5;:;&5@<9>B=BBBBBA>@?BD<A@C=??ABBCCCBBBCCBCCD@CA@@=?@CCABAA<A@A:::;BBBBAACADBBAAB?BC>A??;>?977-5752:<>?@/??;?;;;>>8888=;@AAA<A;@@CBC@CCCCBBB?@<@@@8@000@;;?BBBBCD888AAA@@@A@???@?=A===@@<A?@?<A<@:::
@ATNG8:04302:01092
GATGGTAGTAGTACACTAGTCATACCAGAAGATCAGGAACTCTAGAAGAATTCAGATTTTTAACACGAGAGTAAACGTAAAAAGAAGGTTTTACAAGACTCACGTTAACAATATTGCAGCAGTACGCACACAATCGAAGCGCAGTATGGATGGCTAGTGTAACTAGCAAGAATACCACGAAAGCAAGAAAAAGAAGTACGCTATTAACTATTAACGTACCTGTCTCTTCCGAAACGAATGAGTACTACTCTCAGAGACACACTAATCGTCCGTTAGAAGTCT
+
A?;;26=CCCBBCDCBB=B@B@A@@=@BB@BBBCAA?A?A@CCBBB>AA>A?AAACBFGC3B?BBBBKCBB???8?A@AAAA1@@>C5;;;-;CC>CBBBBBABB@A>AF@AAA@CBBABCCDECCCC@@@C?CBBB?B@@@ABBBBB<><>;>ABBBCBB?B>>@?@<@=6///)//999.67:4:<<;;.7=5;///7<AAB<?<?>>><@<@@CBB>ACBBCBC?B?BCD<AAB?BBBBBCBBBCBBBBBAAA=<>>@8889=>?CC?BB@CCC>A???
@ATNG8:04316:01233
GATGGTAGCACGACACGACGATGTGTACTCATTCGTTTCGGAAGAGACAGGTACGTCAATAGTTAATAGCGTACTTCTTTTTCTTGTCTTTCGTGGTATTCTTGCTAGTTACACTAGCCATCCTTACTGCGCTTCGATTGTGTGCGTACTGCTGCAATATTGTTAACGTGAGTCTTGTAAAACCTTCTTTTTACGTTTACTCTCGTGTTAAAAATCTGAATTCTTCTAGAGTTCCTGATCTTCTGGACGACGCGCACTGACACTACATCGTCCGTTAGAAGTCT
+
A@BC?CCCB===<;;;;9655;<>>;>B?BDE@;;;B<AC>A=;555=<>9>>68:BB@BBCC:;7;CB@?@?AC9>>>>>'<=900/<<.;9<>7;;?:=>=?@@BAB?BCDDDFDC@CCC@C@CCCCABAA<ACCC@C@AACBBBCBBBBCBBB@CBB?BC@C?BAAABBBBB;>::::.:;>9;;;;:*;CCCF=BBBBBBBBBC@CIFI5GBCBC@C@CC@CCBCCCD?B?CCCC??>?@B<@A9;;ABCCCAB@CBCDDDCBBBCCC@BB@CCC@CC::
@ATNG8:04319:01239
GATGGTAGCGCGACGAGCGTAGACCCAGAAGATCAGGAACTCTAGAAGAATTCAGATTTTTAACACGAGAGTAAACGTAAAAAGAAGGTTTTACAAGACTCACGTTAACAATATTGCAGCAGTACGCACACAATCGAAGCGCAGTAAGGATGGCTAGTGTAACTAGCAAGAATACCACGAAAGCAAGAAAAAAGAAGTACGCTATTAACTATTAACGTACCTGTCTCTTCCGAAACGAATGAGTACTATAGACTATCTGAGACTACCATCGATGGATCTGAGTCT
+
?A@B>BCCCCBCCCCCAAACCBBBB=BCC@CBCCBA?B?BBBBAAA?BC>B>CBBBBBBB2A?CBBBBBBBBBB=B?@@@@@0=B=B;AAA7BBC@CAAADFCBB?B@CD@CBC=?>BBBCCCCCCBBBBBB@C@A@>AAA@BBBB>E@C?@=@CCCAA@C?AAABBB@BB<989299999+8<:8=?@@A@)==7=///;;@@@<@>C>;;5;5;=BAA?ACBAACC?B????<?CC?BBBBBBCBBBB?@@@@DAAABCCBABB?BBAAAAB@CBBABBBBBB
@ATNG8:04337:00674
GATTAGTGTGTCTCTGAGAGTAGTACTCATTCGTTTCGGAAGAGACAGGTACGTTAATAGTTAATAGCGTAACTTCTTTTTCTTGCTTTCGTGGTATTCTTGCTAGTTACACTAGTCATCCTTACTGCGCTTCGATTGTGTGCGTACTGCTGCAATATTGTTAACGTGAGTCTTGTAAAACCTTCTTTTACGTTTACTCTCGTGTTAAAAATCTGAATTCTTCTAGAGTTCCTGATCTTCTGGATAGCGACGCGATATACTACCATCGTCCGTTAGAAGTCT
+
<89355499@@9566;;<<556;<9979//)/99:.78.4.49:;===:;;;;<8<:====06.5555---(,5(,,222',-(/7;;1::;;7:;;599.55;=<>:ACCCECCFDBBB>A>AAAB@AAD@CCAB?BBBABAA;;;@?9:8>@9@??:>=:>3<?<985::>9BBBCC592929999*4888<0>><9<<999>29999$99995.57==7<AA:95B:>:>?>@>>:;@@<AB;;;??;:;9@A@B;:9>>:>?@CCD>BA?AC=;::/0
@ATNG8:04374:00788
GATGGTAGAGAGACTGTAGCGCACCCAGAAGATCAGGAACTCTAGAAGAATTCAGATTTTTAACACGAGAGTAAACGTAAAAAGAAGGTTTTACAAGACTCACGTTAACAATATTGCAGCAGTACGCACACAATCGAAGCGCAGTAAGGATGGCTAGTGTAACTAGCAAGAATACCACGAAAGCAAGAAAAAGAAGTACGCTATTAACTATTAACGTACCTGTCTCTTCCGAAACGAATGAGTACTATGTAGAGCTCTATACTAATCGTCCGTTAGAAGTCT
+
<<<<8<=<AABBBB<;;BBAAABBB<BFC>BCCCCB?A?@?>574=7==>B8@A=>>CEF3D=??AAA@@?999+85:5999(9<7<6;;;09<<66969=>C<@>A@CB>AAA=?@AABBCCCBBCCCCBB?CCCC;:9CCCC?><@@DAA?ABAAAAAA@BBCBAB@BF>@>A@BBBCC=?>=9:::;;+:>:=898BKB@@;@7;;BB<@<@ABBB?AAAAAAB@C?BBB>BCC?BBBBBBBBBBAAAA?AA@@???@A>>:>DDCC?BB?BCF>A999
@ATNG8:04372:00818
GATGGTAGAGTACAGTGTAGTAGACCAGAAGATCAGGAACTCTAGAAGAATTCAGATTTTTAACACGAGAGTAAACGTAAAAAGAAGGTTTTACAAGACTCACCTTAACAATATTGCAGCAGTACGCACACAATCGAAGCGCAGTAAGGATGGCTAGTGTAACTAGCAAGAATACCACGAAAGCAAGAAAAAGAAGTACGCTATTAACTATTAACGTACCTGTCTCTTCCGAAACGAATGAGTACGAGAGAGCACACGTGTCTACCATCGTTCCTTCTGAGTCT
+
BBBB@CCCCBCCDCFCCCCCCCCBB?CCC=CCBB@@>@?BBCAACA>AA>A>BBC<<<<=1>?DCDCCAAAACB;A<99:9:*9B=C?CCC<CDCACABACBB@C@C=@@?BAB?CBAAABBBBABBBCBAB>BBBB>BBBB@@@B>@=B==<>DEBBBAA>BBCBBB>BB?BBB>@A???7<=6356555'//(/=@=BAACC<A<AA>>9<;AAAAA;>>>><<<;?;AAA7?BC?BBAAABBBBCAAABBCCCCAAAAAABB>B@@;A;>9>9==CC?>88
@ATNG8:04345:00869
GATGGTAGCATCATGCATATCTCACCAGAAGATCAATGAACTCTAGAAGAATTCAGATTTTTAACACGAGAGTAAACGTAAAAATAAGGTTTTACAAGACTCACGTTAACAATATTGCAGCAGTACGCACACAATCGAAGCGCAGTAAGGATGGCTAGTGTAACTAGCAAGAATACCACGAAAGCAAGAAAAAGAAGTACGCTATTAACTATTAACGTACCTGTCTCTTCCGAAACGAATGAGTACGATGAGAGAGCTCTCTCTACATCGTCCGTTAGAAGTCT
+
><5969>>>BCB=;;;<<<:997/0)/;;3889//)///)/5<:<AA7?A5;244444444'549>?DCB@CDDD>CB?@@@?0>C;@4::;6;BB?A@?BCCCBB?B?BD@BBB?BBBBBABBBBCDDCCCC?CCCC?C???BBBB?C@CBB?BBBBCBBB?BAAAAA?BB?ABA<@?@??3>>>9>BCFC2@@=@///==B@@;@=@@==:><?@CA@<@B@@?AA<@>@DD>FAA?ABBBBCCCCAAAABBCBBA@@;=<==>?A@@BC?BB?BBB@BBA;
@ATNG8:04349:00853
GATTAGATATATGCACGCTCTACCAGAAGATCAGGAACTCTAGAAGAATTCAGATTTTTAACACGAGAGTAAACGTAAAAAGAAGGTTTTACAAGACTCACGTTAACAATATTGCAGCAGTACGCACACAATCGAAGCGCAGTAAGGATGGCTAGTGTAACTAGCAAGAATACCACGAAAGCAAGAAAAAGAAGTACGCTATTAACTATTAACGTACCTGTCTCTTCCGAAACGAATGAGTACTATAGACTATCTGAGACTACCATCGTCCGTTAGAAGTCT
+
@?@9BACDEBBBCCCCCCCCCCC?CCC?CCBAAA?A@CCCABBB@BB@B?B@A@@@AB2B@FCCAAACBBBC=?=:::::*;A>C5:::09DA;>B>CECCCC?C?CC@CBB?BBBBCBBBCCCCCBBBC@CAAA>@??????C?E@DAA?BBBBBBBB?BAABBB@AA>ABC<@@99929?>;=????1;A;@;:;AAA@@<?<????:>:>ADBB?BCCBBCC@C?BBC=CBD=999BCCBBAABBBBBAABBBCCCCA@@?BBBCBB?BB?BCC?BBBB
@ATNG8:04353:00912
GATGGTAGAGTATCATGTGTATCTCCAGAAGATCAGGAACTCTAGAAGAATTCAGATTTTTAACACGAGAGTAAACGTAAAAAGAAGGTTTTACAAGACTCACGTTAACAATATTGCAGCAGTACGCACACAATCGAAGCGCAGTAAGGATGGCTAGTGTAACTAGCAAGAATACCACGAAAGCAAGAAAAAGAAGTACGCTATTAACTATAACGTACCTGTCTCTTCCGAAACGAATGAGTACTATGTAGAGCTCTATACTACCATCGATCTTGGTAAGTCT
+
899@8=BCCCCCCCCCBBBGDCEBB@BCC@CBBBCB?B?BBBCDDE?CC@CABB@@@@@@0A?CCCBBBD;;;>6:995555$54.4.444+5@<=AB@@?@@??=??BB?BBB<??AABBBBCCAAABBBB@BBBC?CCAABCCE<?<@::7:BCBBBBB@BBBCBB>BC@A@@?AA???:@>>;98888(6<46555=A>>@<A<??====BBECC@CBBA@AD@EACCC=CCD?BBCBBBC@BABA899BB>@?CBDA>>>;AAB@@>>>;>9<<9BAA@
@ATNG8:04351:00977
GATGCTCTGCTCTGACTCTCGTACTCATTCGTTTCGGAAGAGACAGGTACGTTAATAGTTAATAGCGTACTTCTTTTTTCTTGCTTTCGTGGTATTCTTGCTAGTTACACTAGCCATCCTTACTGCGCTTCGATTGTGTGCGTACTGCTGCAATATTGTTAACGTGAGTCTTGTAAAACCTTCTTTTTACGTTTACTCTCGTGTTAAAAATCTGAATTCTTCTAGAGTTCCTGATCTTCTGGGCAGACTCTCACACGCCTACCATCGTCCGTTAGAAGTCT
+
77///55<>@CCC;6//-------86/425<<>8==9B;CBBBCEDBCJCCC@B?@@BB?DACBBBEE@??;:;;;;;%;G=C@@?;>:>?6A;<=<A>BABCCCADKABABBB>BFCAE?CBCCCCCC@CCCC?CCB999CCBECCC@@?A9@;:7:C?B@BBBBBBB@@==9;9;*;=C?CCGED2BBBBB=BAAAAABB@A5;;;;*;@AAB@B>BB?BBAABBB@C@CDCCCC?AACJ?ECCBCCCCBBBBCCC@BBB?AA@?@A=AA?@A@@CC@@
@ATNG8:04343:01018
GATGGTAGACACGTGTGCTCTCTCGTACTCATTCGTTTCGGAAGAGACAGGTACGTTAATAGTTAATAGCGTACTTCTTTTTCTTGCTTTCGTGGTATTCTTGCTAGTTACACTAGCCATCCTTACTGCGCTTCGATTGTGTGCGTACTGCTGCAATATTGTTAACGTGAGTCTTGTAAAACCTTCTTTTTACGTTTACTCTCGTGTTAAAAATCTGAATTCTTCTAGAGTTCCTGATCTTCTGGAGATACACATGATACTCTACCATCTTCCGTTAGAAGTCT
+
CBCC?CCDDCCBBCBBBBBCCCCBDCCCCCCC?CBCC=CB@D?BABBCBB>ABBBB>B=BA@A?A>AACBB@@BB@BBBBB3?@<?@>>9@B@@=?<;6>@8??;=AB=??@@A@@A;==>;>9>AAA888=9>C??7;;==>>>>>AA@@<==A:;=><@@<>;AAAAA=AAA;?>>@@2@;A8<<???.;<888-3-----9;6:8;BBB/A??>A=A=>>;>>?AA@?;?;>?@>@A4<9A=AA>>?@@@===???@@@AAA:>8888<8<>;>>>;A=;;
@ATNG8:04358:01033
GATGGTAGTGTCGATATGAGAGTGTGTACTCTATTCGTTTTCGGAAGAGACAGGTACGTTAATAGTTAATAGCGTACTTCTTTTTCTTGCTTTCGTGGTATTCTTGCTAGTTACACTAGCCATCCTTACTGCGCTTCGATTGTGTGCGTACTGCTGCAATATTGTTAACGTGAGTCTTGTAAAACCTTCTTTTTACGTTTACTCTCGTGTTAAAAATCTGAATTCTTCTAGAGTTCCTGATCTTCTGGGTGTATCAGCGAGTATCTAATCGTCCGTTAGAAGTCT
+
@>5505<<;:95559999;;>=?>;;8::<///:58////&/8-3-33338;;6;BAAA>@=ABA>:A?CBBBC@@AA>@AA@@3>;8;AFD>B@BB?ACB?BB?AAAIEKADCCCCCCC?CBC?C?CCBCBBBC?CCDD@BBCCCAABCCCBBBBBD?BAC?CC?B?BBBBBBBCB?ABCGE8?;=89:9:9*:@@@A;@@@@ABB@AA?A@@A,@A@AA?D=AB@BBBBDBB@B?BBBCBB?BACE<:;;;<;;;B;90><0//727::6526=7<<=:>>66
@ATNG8:04371:00991
GATGGTAGGCGATATACATACGCGCCAGAAGATCAGGAACTCTAGAAGAATTCAGATTTTTAACACGAGAGTAAACGTAAAAAGAAGGTTTTACAAGACTCACGTTAACAATATTGCAGCAGTACGCACACAATCGAAGCGCAGTAAGGATGGCTAGTGTAACTAGCAAGAATACCACGAAAGCAAGAAAAAGAAGTACGCTATTAACTATTAACGTACCTGTCTCTTCCGAAACGAATGAGTACGATGAGAGAGCTCTCTCTACCATCGTCCTTTAGAAGTCT
+
@?@@7;<C=ABBBBBBACCCBAB;;79?@@C@BBA@=@?AAA@A::8:C?B?C9;;GIII2B@BC:;:CCBABB=BBACCCC5BB?A5;;;*;AC=@ACBBBACA597:@=@AA>???ABCCBCCDDCAAAC@DECC?BBBBBBCD@C>B@@=@CBBBCCEA@?????>AA;???;??CCC>@????????.?A>BBB@>>>>>5;5;@;;5;7//000,0B<<<;;9=9999,4882898997888;88887888732288552,2998?@<@B<BBB??@?@
@ATNG8:04377:01024
GATGGTAGCGAGCGAGTGTGTATACCAGAAGATCAGGAACTCTAGAAGAATTCAGATTTTTAACACGAGAGTAAACGTAAAAAGAAGGTTTTACAAGACTCACGTTAACAATATTGCAGCAGTACGCACACAATCGAAGCGCAGTAAGGATGGCTAGTGTAACTAGCAAGAATACCACGAAAGCAAGAAAAAGAAGTACGCTATTAACTATTAACGTACCTGTCTCTTCCGAAACGAATGAGTACTATGTAGAGCTCTATACTAATCGTCCGTTAGAAGTCT
+
;55<8<>@==>?BBBBCCBBCGCCB@CCB@CBBC??=@@BCCCCCC?AB?A>A?CDDEEF5A?ACBBCGCBCCE>AA;;;;;*;@<A5:9909@A8?;;;AAB;;6:=AB=AAB?BBBCCCCCBBBDDCCCB@B@@@?@@CBBBCB@C?B::8;BBBBCCC@CCDCCC@AA>ABB>????=5=::3:::::(8A:@@A>@@@>?8<5;:::5:5;@AABADBBBBBB@C?CCD>CCC?@??CCCBAA@AADCCBB@AADB@@@@<@>>CC@CC?BBE@B;::
@ATNG8:04354:01075
GATGTCTCAGATAGTCTATAGTACTCATTCGTTTCGGAAGAGACAGGTACGTTAATAGTTAATAGCGTACTTCTTTTTCTTGCTTTCGTGGTATTCTTGCTAGTTACACTAGCCATCCTTACTGCGCTTCGATTGTGTGCGTACTGCTGCAATATTGTTAACGTGAGTCTTGTAAAACCTTCTTTTTACGTTTACTCTCGTGTTAAAAATCTGAATTCTTCTAGAGTTCCTGATCTTCTGGACGACGCGCACTGACACTACCATCGTCCGTTAGAAGTCT
+
A?BCCCBBBCCCCBABBCDDCC@@ACBB@ADDD>BA>A=::9BA@@<ACBBB@C;??AA<@@DCBBB@?5=9;:;;;+:;:9>?A7>BBB?BBC?==7;:=A??:?BAAAA??:AAC9>9><;<9<<<8<??@<@?ABA???@@B@@:;;@<@@@;@B<B;??@@?AAAA:==>>>3><A;>>@@@/@AAAB9@=>>>@=>>@;?DDD/D<=<@<@>??;????A==:=<AAAAAA8==@<A>>><<=@@@=<=AAA>>>>:=<<=??<@D>D??;====
@ATNG8:04366:01178
GATGGTAGCAGACGTGACAGAGCGCCAGAAGATCAGGAACTCTAGAAGAATTCAGATTTTTAACACGAGAGTAAACGTAAAAAGAAGGTTTTACAAGACTCACGTTAACAATATTGCAGCAGTACGCACACAATCGAAGCGCAGTAAGGATGGCTAGTGTAACTAGCAAGAATACCACGAAAAGCAAGAAAAAAGAAGTACGCTATTAACTATTAACGTACCTGTCTCTTCCGAAACGAATGAGTACTATGTAGAGCTCTATACTAATCGTCCGTTAGAAGTCT
+
DJCC?BBCCBBBECCCCCCDDCBBA>BBD@B@BA9969<@@BBBBC?BB?C?BBBBBBBB3B?CCCBBBAAB>E:>>BCCCC5CCAEAGGC<CCCBBBBCDCBBB>A?AG@CCC?BAA@ABCCCCBBBCCBB?BCBC=AABBBBBB>@<A996:A???BBF?BBBBBB@BB@BBB:>=9888)8::4888888%8>97857:@>==:==B@@@<A<?@BBA?ACAAAAB@B?BBC>BBB?BBCBBBABBCCCB???@@@@>>>==?<>>>BC?BB?BBB?B?>>
@ATNG8:04355:01273
GATGGTAGACATATCGTACTCTCTGTACTCATTCGTTTCGGAAGAGACAGGTACGTTAATAGTTAATAGCGTACTTCTTTTTCTTGCTTTCGTTGGTATTCTTGCTAGTTACACTAGCCATCCTTACTGCGCTTCGATTGTGTGCGTACTGCTGCAATATTGTTAACTTGAGTCTTGTAAAACCTTCTTTTTACGTTTACTCTCGTGTTAAAAATCTGAATTCTTCTAGAGTTCCTGATCTTCTGGGTGCGCTACAGTCTCTCTACATCGTCCGTTAGAAGTCT
+
@A@@>@BCCBBBB;A><?;AAABBEEEDBA@@27773(39-305:888=B8<<>??6<6@ABB?B@C@:792229166666(57:???D6=8909;<66/5:49<<@=>8==>>?@BB=AAB<A<>==>:8:@<@>>><@@?@???>>>======B;>>>:==:><@B=A@?CCC>C;;;;.;=A=;;;;;*;?BBC8:9C@@@@@@>;@?>?.?:::C?B@CC?BBB@AAD@C?BBAA8738AAA:888====?@@EAA878A@@@B>>>A7;;=>>>=:;;?
@ATNG8:04433:00721
GATGGTAGCGCATATCAGCGCAGCCCAGAAGATCAGGAACTCTAGAAGAATTCAGATTTTTAACACGAGAGTAAACGTAAAAAGAAGGTTTTACAAGACTCACGTTAACAATATTGCAGCAGTACGCACACAATCGAAGCGCAGTAAGGATGGCTAGTGTAACTAGCAAGAATACCACGAAAGCAAGAAAAAGAAGTACGCTATTAACTATTAACGTACCTGTCTCTTCCGAAACGAATGAGTACGATGAGAGAGCTCTCTCTACCATCGTCCGTTGAAGTCT
+
BBAA=@;44555>?ABBBCBDECCJ>CBB>A@@@AA?B@BBBCBBB?BA>A>BBBBBDEF5C?BBA;;;EDCCC;;;DCBBC5CLFC@CDD;CCEABA@@BBDA@?@@BB@CBB=A@EBAABBB;;;B<;<B?BBAB>ABB;;;ED?CAB;;6;ABCCBAA@DCCCBA?AA?9994:?==A8998889787(/;69///;;>@@<A=A=>=:=8==BBA<@@AA@AA=A=@AE@BBB@@?@BAAA??9:0@@00.;8-//8:////5555?C178>?@=A@=>
@ATNG8:04426:00760
GATGGTAGCGGCATATCAGCGCAGCCCAGAAGTTCAGGAACTCTAGAAGAATTCAGATTTTTAACACGAGAGTAAACGTAAAAAGAAGGTTTTACAAGACTCACGTTAACAATATTGCAGCAGTACGCACACAATCGAAGCGCAGTAAGGATGGCTAGTGTAACTAGCAAGAATACCACGAAAGCAAGAAAAAGAAGTACGCTATTAACTATTAACGTACCTGTCTCTTCCGAAACGAATGAGTACTATGTAGAGCTCTATACTACCATCGTCCTTTAGAAGTCT
+
@>@C5/0<00)///;>@>CCD@A;<;6;DB?BB@BCC?D@BBBAA@?@BB?B?CAAAAAAA.?8>???@@ABBBB=AA@A@@?,@B5;8;BA3BBB?C=:;CEDCC?A?::8;BB?BBBBCCCDCCCCCCCCC?CCCC?BBBBBCAA>C@CAA?ADBBBBCC?AAADCC?BB@AAA<?@CCC:=::488888(7>6>;==@@@AB>D<@>>><@<>>B@@>@BCBAAA<?;?@>9@??<@CBEHCAAA;;;AAAA@@A@??@>>>@<AA@>>>=AA:@BB7;;@@
@ATNG8:04402:00844
GATGGTAGTGTGTCTCTGACTCTCGTACTCATTCGTTTCGGAAGAGACAGGTACGTTAATAGTTAATAGCGTACTTCTTTTTCTTGCTTTCGTGGTATTCTTGCTAGTTACACTAGCCATCCTTACTGCGCTTCGATTGTGTGCGTACTGCTGCAATATTGTTAACGTGAGTCTTGTAAAACCTTCTATTTACGTTTACTCTCGTGTTAAAATCTGAATTCTTCTAGAGTTCCTGATCTTCTGGTGTCGTCTATCATGTACTACCATCGAATGAGGTTAGTCT
+
;66@8<ACCCBBBCCCCBBBCDDCCCCCDC?><>@@@<AC?C@CBBBBCE?DDCCB@C?CCCC?B?BBBBBBBCC?CCCCC2CC?BBBC<ACBB?BCB?BC:;;BCCD?BBCDBBBC=@@@>@?CC@A@BBDACBBB>A@ABB@AACBBBCABBB@B@A>A@=@>AABBBBCAA=ABBBB9B@C@CFBBB>DCCCE=CCCBBB@@@A5;;;.<@@;;5;=@@<@BCCCCC@D?CCCBBA?A:<9<CBBBBA@ABBBBBBBAA@@<@A@@@6;;AC?B@CCLCC
@ATNG8:04415:00855
GATGGTAGCAGACGTGACAGAGCGCCAGAAGATCAGGAACTCTAGATGAATTCAGATTTTTAACACGAGAGTAAACGTAAAAAGAAGGTTTTATAAGACTCACGTTAACAATATTGCGGCAGTACGCACACAATCGAAGCGCAGTAAGGATGGCTAGTGTAACTAGCAAGAATACCACGAAAGCAAAGAAAAAGAAGTAACGACTATTAACTATTAACGTTAACCTGTCTCTTCCCGAAACGAATGTAGCTAACTAATGTAGAGCTCTATACTAATCGTCCGTTAAGAAGTCT
+
<<AD@DCAA@@>966<<BB@A@:595;;>;>CCCCC?B?BBCCAAABBF@B?BCBBBBBB3B@CCDCCAA@ACD:AA@@@@@1@B?D?AAA9AAB?CBCBCCCBB?BABB>@>=9???;?BBBBBBBBA@@A?AABB=@>>00/:?<>699A>A8979@@A<ACBA:;5;;4;==5:::::.8:980:>>>>/56-656-67777:74:8<@AA=C=A7/+/)/5;///999396/79909:9*///////:39//*/7758:::=>722>>@?<=?752375+5+260557;
@ATNG8:04405:00912
GATGGTAGCGCACACATAGATACAGTACTCATTCGTTTCGGAAGAGACAGGTACGTTAATAGTTAATAGCGTACTTCTTTTTCTTGCTTTCGTGTATTCTTGCTAGTTACACTAGCCATCCTTACTGCGCTTCGATTGTGTGCGTACTGCTGCAATATTGTTAACGTGAGTCTTGTAAACCTTCTTTTTACGTTTACTCTCGTGTTAAAATCTGAATTCTTCTAGAGTTCCTGATCTTCTGGTATGACTAGTGTACTACTACCATCGTCCTTTAGAAGTCT
+
;549.44:9@BC;<;CCBBCBBBBC:69;<<??CBBB=AA5<7;ACCCCI?A@DCB?><=<00,/27>:CCBB@@<@AAAB2AA??:::.93:996;6;B<?ACC@A:<;CBCBBI@ECB?BGDBBBBAAB?BBBC=BB;;;;BDBBCFG<<;C@B@@:@A5;4;>@AA@@CD5;;;:.9;>;9:::;(:>@@D>EDCBBAA@?A4:9:*99=99.9=@B>@@BB;;;?B?ABA@@A<@@B=BBBBBCECCC;;;B;;;CAA=000000*00*0>>;@@?@
@ATNG8:04416:00906
GATGGTAGCACGACACGACGATGTGTACTCATTCGTTTCGGAAGAGACAGGTACGTTAATAGTTAATAGCGTACTTCTTTTTCTTGCTTTCGTGGTATTCTTGCTAGTTACACTAGCCATCCTTACTGCGCTTCGATTGTGTGCGTACTGCTGCAATATTGTTAACGTGAGTCTTGTAAAACCTTCTTTTTACGTTTACTCTCGTGTTAAAATCTGAATTCTTCTAGAGTTCCTGATCTTCTGGTCTACTACACTGTACTCTAATCGTCCGTTAGAAGTCT
+
89@B=B===>;;<=<;;==55656<==<=@@B=BBBC?CD@C@A@@AA@@<>?@9:88=???=<?<:@BABBA4954====+>?8=9//'./0/069958848:@@@>18779AA>>;>@@=B<>==>>=>==A==>====888=;:;A??:66;3////555;3<<>@@:::?:<<>@@2@<?;?AAAA/==98806///899:::1888)6<::<:>;>>;>>>>>>>=B=BB;;;@<@??;??;;;@@>>>==@@@@@;<17///=5::177@7??;;
@ATNG8:04400:01057
GATGTACATGATAGACGACACCAGAAGATCAGGAACTCTAGAAGAATTCAGATTTTTAACACGAGAGTAAACGTAAAAAGAAGGTTTTACAAGACACACGTTAACAATATTGCAGCAGTACGCACACAATCGAAGCGCAGTAAGGATGGCTAGTGTAACTAGCAAGAATACCACGAAAGCAAGAAAAAGAAGTACGACTATTAACTATTAACGTACCTGTCTCTTCCGAAACGAATGAGTAACGAGAGTCAGAGCAGAGCTACCATCGTCCGTTAGAAGTCT
+
@BCCDDC?BCGCC9;6<@<;;8:CC@D@@A??<?7::BA@?@<@@393:@??@@@@.A=ABB777BB=9;09952222$25.58:<<288?;A;8;E>>=@=@=@@=AAA7;:AAA>>><>>@>DA==9=AAA=;;>?:::@;@=?AA=D>=<<@@@=A@@@>><>><>AA<;;;@G8==>:88888(8818===888CAA=A=AA@@<;7;////7=::>?>@5:49=>3<<<499;<5505>>>>>>?>>>?@?@;;;?@C:>>@@>?:?>:===8=888
@ATNG8:04405:01171
GATGGTTGCGCATATCAGCGCAGCCCAGAAGATCAGGAACTCTAGAAGAATTCAGATTTTTAACACGAGGGTAAACGTAAAAAGAAGGTTTTACAAGACTCACGTTAACAATATTGCAGCAGTACGCACACAATCGAAGCGCAGTAAGGATGGCTAGTGTAACTAGCAAGAATACCACGAAAGCAAGAAAAAGAAGTACGCTATTAACTATTAACGTACCTGTCTCTTCCGAAACGAATGAGTACCTCTCAGACGCTCGTCCTACCATCGTCCGTTAGAAGTCT
+
AABB7;055<<AAAABABBCCCGEI>CCC@B@@AAA<@=@ACCCBC?BA>A=:9;@@@@A0B@GFIHAAA8;;;0;ABBCCC5CD?E5<;;.;A@=ABACCBBBD@D@CC?CCC=??BBCBAABBBCAA@CC?BCCC>B?=<?@??<@?A@@>ABBBBCBB?AAACBB?BC<?@A=@=;;;1;<<988888+8A=A988>>>=>:><@@@A<@<>>A9959A??>BB?B?AA@:@BB?CBBBBBB@>>>===AABA==>AA<@@@<===ACC?BA=ACD?BBBB
@ATNG8:04411:01152
GATGGTAGTGCGTGAGAGAGAGACCCAGAAGATCAGGAACTCTAGAAGAATTCAGATTTTTAACACGAGAGTAAACGTAAAAAGAAGGTTTTACAAGACTCACGTTATCAATATTGCAGCAGTACGCACACAATCGAAGCGCAGTAAGGATGGCTAGTGTAACTAGCAAGAATACCACGAAAGCAAGAAAAAGAAGTACGCTATTAACTATTAACGTACCTGTCTCTTCCGAAACGAATGAGTACGTGTGACGTACGTGAGCTACCATCGAACCACCTAAGTCT
+
9<<B9ABBCCCBABCCCCCCECBBB>BCC@CCCC??=@?BBBBBBB>BB>B>BBBBBBBB+B>CCCCCC@@ABC>BBABBBB5AC@F6;;;6<CB?CBBBDCCCC?BBBC@CBB>BB@@ABBCCCCDDCCBB?BDCC?B@@@BB?><@@C@?>@CCCBABC?CCCAAB>BB>BBB<??898*:@@;>===<.=A;@877??B>><>=@@@@<>:=AB@@>@BBBBBB@D?AAD>CBB@BBB@@ACBAB@BBBBDDBBBB@AACBB?AAACC>C>BB>A@=@@A@
@ATNG8:04414:01189
GATTAGGCGTGTGAGAGTCTGCCCAGAAGATCAGGAACTCTAGAAGAATTCAGATTTTTAACACGAGAGTAAACGTAAAAAGAAGGTTTTACAAGACTCACGTTAACAATATTGCAGCAGTACGCACACAATCGAAGCGCAGTAAGGATGGCTAGTGTAACTAGCAAGAATACCACGAAAGCAAGAAAAAGAAGTACGCTATTAACTATTAACGTACCTGTCTCTTCCGAAACGAATGAGTACGAGAGTCAGAGCAGAGCTACCATCGTCCGTTAGAAGTCT
+
;558@B?CCCCBCCCCC@@ACCC7CDD@BCBBBB?A?CC???BC@CC@B?@@@BBBBB3B@DDB>??CCCCC?C??????.<?;@299929@B?ABBAAA9;;:>;AA:>>>688>@?>??>>@@@999A;A@@@;<==>>>886:<>AA<?;;<AAA?:>@??BB?>><>AA277566(8::4:>>>>/;;6;@@AADA@@<@<@@>>;C9>>88:8<>@AA>@:@<??@9?BB>@A@A888@@@???CAAACBBA>==>BB=>>>>8818;5;AA=A@>>
@ATNG8:04464:00773
GATGGTAGGTGCACATGAGTGTATCCAGAAGATCAGGAACTCTAGAAGAATTCAGATTTTTAACACGAGAGTAAACGTAAAAAGAAGGTTTTACAAGACTCACGTTAACAATATTGCAGCAGTACGCACACAATCGAAGCGCAGTAAGGATGGCTAGTGTAACTAGCAAGAATACCACGAAAGCAAGAAAAAGAAGTACGCTATTAACTATTAACGTACCTGTCTCTTCCGAAACGAATGAGTACGATGAGAGAGCTCTCTCATCGTCCGTTAGAAGTCT
+
;9:B:BBB?ABB:;<DCCBCBBBCC@CCA@CGE@@@?C?@BDCBCB=BC6;5;AA;;;;;*;>ABBAAABCCCG?@@@@AAA0ABAD@DGD;CAA@CBBBBBABB;=<>B@BBB?BBBBBBCDCDDCCABBC@BBBB@BAA@ABBB?B@CBB@A@@@BBBB?CCCBB@:@==0009;;087*9><:89988(7@9>788>>>>>5;6;>>>5;6;?CCC@BBBBBCA5;5;AA9@@@;?@???BCBBBBBBDBBBBBA=??>>>@???:=><?AB<@?<=
@ATNG8:04465:00829
GATGGTAGCACGACACGACGATGTGTACTCATTCGTTTCGGAAGAGACAGGTACGTTAATAGTTAATAGCGTACTTCTTTTTCTTGCTTTCGTGGTATTCTTGCTAGTTACACTAGCCATCCTTACTGCGCTTCGATTGTGTGCGTACTGCTGCAATATTGTTAACGTGAGTCTTGTAAAACCTTCTTTTTACGTTTACTCTCGTGTTAAAAATCTGAATTCTTCTAGAGTTCCTGATCTTCTGGGTGTATCAGCGAGTATCTAATCGTCCGTTAGAAGTCT
+
ABBC@CC@;;;;==>;<;>==;;>@<666B@A=BBCB=BB?B?AA@@9995:<744045;;<<9;7=BB@@888:6:::::)8<7=85=39373488;;?A578BBB@=DAA?@?@@=???=@;===;:;?@=@@@@:>=ABBBABAAA;;;>><397717;495;BC@@@@@@7:6;;<-;6:-//@@@,====@27::999=;:;79:::+:///@9@9>=:===?@?A<A<ACAA@@766;;4///;;;;=A@>>>A?@?A=AA;><;><6:;@===>>
@ATNG8:04434:00861
GATGGTAGGACGAGCGTCTGAGAGGTACTCATTCTGTTTCGGGAAGAGACAGGTACGTTAATAGTTAATAGCGTACTTCTTTTTTCTTGCTTTCGTGGTATTCTTGCTAGTTACACTAGCCATCCTTACTGCGCTTCGATTGTGTGCGTACTGCTGCAATATTGTTAACGTGAGTCTTGTAAAACCTTCTTTTTACGTTTACTCTCGTGTTAAAAATCTGAATTCTTCTTAGAGTTCCTGATCTTCTGGGTGCGCTACAGTCTCTCTACACTCGATCCGTTAGAAGTGT
+
55558=<<;<9977///66///775:4555//5///--(---(-3//////:188:884:7;988,4044:;<<<<?6337733#7<8?>??9?>B@796A<9949:9;>@9?;=<566=9=>>7:5;<666==>:>>=>:>;;;;;::;:<;@:::?;??A=>;+0+000<@@<=<695555&5.5.55555$5;555)5/////////7<<<=+65:9949499644.4::8:7:7;;::88.439909<556;;;<;<;><<<:;9////////57717::.3333
@ATNG8:04463:00876
GATGGTAGGAGACACGTCGCACACGTACTCATTCGTTTCGGAAGAGACAGGTACGTTAATAGTTAATAGCGTACTTCTTTTTCTTGCTTTCGTGGTATTCTTGCTAGTTACACTAGCCATCCTTACTGCGCTTCGATTGTGTGCGTACTGCTGCAATATTGTTAACGTGAGTCTTGTAAAACCTTCTTTTTACGTTTACTCTCGTGTTAAAAATCTGAATTCTTCTAGAAGTTCCTGATCTTCTGGGTGCGCTACAGTCTCTCTACCATCGAACTTGCAGAGTCT
+
ABBC@CDD@BBCBBBEBCBCCECCCCCCDCBB?BAAC=BA>B@BBBCCCC@CBBBA>B?BBBA>B<AABBBBBBB>BBBBB1<<;9;>?8@CBB>BBB>BB;=<@B??<?A@@?A@@;<<=7;7;>>>>>>>:>A??8<<??>=??AAA@=;;=A=>?>:?@=D;A?A<>>=<<6=:::9-:9=97////(-7222),,,,,,299=8>>??.=<<==:==??;<66//,/:6:6:>>==B899>@6///===?AB>>>BBBB>=969667:6//-/=@@@<<67
@ATNG8:04473:00939
GATGGTAGCGAGCGAGTGTGTATACCAGAAGATCAGGAACTCTAGAAGAATTCAGATTTTTAACACGAGAGTAAACGTAAAAAGAAGGTTTTACAAGACTCACGTTAACAATATTGCAGCAGTACGCACACAATCGAAGCGCAGTAAGGATGGCTAGTGTAACTAGCAAGAATACCACGAAAGCAAGAAAAAAGAAGTACGCTATTAACTATTAACGTACCTGTCTCTTCCGAAACGAATGAGTACTATGTAGAGCTCTATACTAATCGTCCGTTAGAAGTCT
+
@AAC?BBCCDDCCBBCDCDCCCBBB@BCC@A@@@:;9;?ABFCBBB>BB?B>CCCDDDDD2C?CDCCCCCEBBB>BCCCCCC5CC@C=@@@7@@?<;;:?BBB@?=@AAA>ABB?BBBBBBCBBBCFCCDBB@BBBB@CAA@BBBB?C@BBB?BCCCDAAA@CCCCBB?BC@BBB=AA998*9=<=ACCCCC)AE@=///=@A=>:><>ABD5868ACDDACCAA@CB?B@@@?9@;:6:BADCCBAAABBCDBBBAAAB>>>AA=AA@BB@AB@CCB=???>
@ATNG8:04478:00928
GATGGTAGCGCATATCAGCGCAGCCCAGAAGATCAGGAACTCTAGAAGAATTCAGATTTTTAACACGAGAGTAAACGTAAAAAGAAGGTTTTACAAGACTCACGTTAACAATATTGCAGCAGTACGCACACAATCGAAGCGCAGTAAGGATGGCCAGTGTAACTAGCAAGAATACCACGAAAGCAAGAAAAAGAAGTACGCTATTAACTATTAACGTACCTGTCTCTTCCGAAACGAATGAGTACATAGATATACGTATAGCTACCATCGAATGAGGTTAGTCT
+
;@AB@C;69BCCDCBBCCCCCDBBB=CDD@CCCC??<?<@@CBCCA?AB?B>BBBCCCCC1C@CCCCCDDDCCC>BABBFGG5BB>A4;;;.;CC?BCBCGCCBB?B?BB?BBB?AAABDAB@ABCDCCCCD@CBBB@C???AA??<B>BCB@B@BBBBBB@CCCAAA?BC>A@?8<<777)9==99:999(0><@000@=???<@=AA??;?>AACBB@B@@@BBB@B@CCC>AAA@999BBBBBBABBCCCCABBAA@@@@AB:>;==C;<<;A;?;?B>>>
@ATNG8:04435:01035
GATGTAGTGGCGTGAGAGAGAGACCCAGAAGATCAGGAACTCTAGAAGAATTCAGATTTTTAACACGAGAGTAAACGTAAAAAGAAGGTTTTACAAGACTCACGTTAACAATATTGCAGCAGTACGCACACAATCGAAGCTCAGTAAGGATGGCTAGTGTAACTAGCAAGAATACCACGAAAGCAAGAAAAAAGAAGTACGCTATTAACTATTAAACGTACCTGTCTCTTCCGAAACGAATGAGTACGGAGAGCACACGTGTCTACCATCGTCCGTTAGAAGTCT
+
5:<4//://)/7//5556<;;;??>3;;<7;;==B=:>;BBB554:277,3,38333333$3377788:AA?CB;>9@@>@=,;@8<9AEE8BBA?B=BBBBB@@=@=@B=@??9>=>>@BBBBBBDDC;;;=??=?499<;>>?A?C@BCD?<;;CBAAA>AABAA@?>>9789;>=777)3765======%:?:>5555999>:=7:977/56(69@AB@CC?@<@@+0+000+000*0AA;>>>>;<AA?;;:ABA???AA:9299:9;9389<?=?<@777
@ATNG8:04476:01089
GATAGACATATCGTACTCTCTGTACTCATTCGTTTCGGAAGAGACAGGTACGTTAATAGTTAATAGCGTACTTCTTTTTCTTGCTTTCGTGGTATTCTTGCTAGTTACACTAGCCATCCTTACTGCGCTTCGATTGTGTGCGTACTGCTGCAATATTGTTAACGTGAGTCTTGTAGAACCTTCTTTTTACGTTTACTCTCGTGTTAAAAATCTGAATTCTTCTAGAGTTCCTGATCTTCTGGGTGCGCTACAGTCTCTCTACCATCGTCCGTTAGAAGTCT
+
;55@BBBBBBFDDCCCDDBBBBBGECB;:;;ACC>BB?B?BCCAAAA>A@@@@>C>C@@?;@>CBAA@@AAA=AACCC/==<@?AA:>AAA?BCD@BB676>AAA<>>AA?><<8>>@;?;?A@????A=BBBB8;:<<;;;=@AA@@A@@@:;:;;=<8=;>>?@@@A<;8;@BAA<A=B:8////(-9---)------68;:17775(7;8;;:>=FB:>>=;;;>;>=@@@A@A<@>>=7>@;;:DDA@@@;;;>>>??:>9:==;*--,-664::;@
@ATNG8:04487:00680
GATGGTAGCTCACGTACGTCACACGTACTCATTCGTTTCGGAAGAGACAGGTACGTTAATAGTTAATAGCGTACTTCTTTTTCTTGCTTTTCGTGGTATTCTGCTAGTTACACTAGCCATCCTTACTGCGCTTCGATTGTGTGCGTACTGCTGCAATATTGTTAACGTGAGTCTTGTAAAACCTTCTTTTTACGTTTACTCTCGTGTTAAAAATCTGAATTCTTACTAGAGTTCCTGATCTTCTGGACGACGCGCACTGACACTAATCGTCCGTTAGAAGTCT
+
BCCC?CBBBB>@996=666>BBCCDDBBBBAC>BBAE?DD@C=994;;4405;:884=4898?:>9??=99?>::6@CCCC1>@?BBBBB5BCDC9:8B>A@A??>??:?A@>>@>>;>BC=A<>>>;;79><AA??<>>>@??>?>?@==;;;>;;;;<@@<@=@ABCDAA@@7;;BBC5B;>7:;DDD/@@>>>29;@>>>?B=>:=CCB/@;;;=7<7<;///<===AA=C;>>>B;;8;BB=B?;;;@@AAA>>>===6667====A9=><A=<:<?::
@ATNG8:04499:00666
GTTGGTAGCTCTGCTCTGACTCTCGTACTCATTCGTTTCGGAAGAGACAGGTACGTTAATAGTTAATAGCGTACTTCTTTTTCTTGCTTTCGTGGTATTCTTGCTAGTTACACTAGCCATCCTTACTGCGCTTCGATTGTGTGCGTACTGCTGCAATATTGTTAACGTGAGTCTTGTAAAACCTTCTTTTTACGTTTACTCTCGTGTTAAAAATCTGAATTCTTCTAGAATTCCTGATCTTGGGTGCGCTACAGTCTCTCTTCCATCGTCCGTTAGAAGTCT
+
A@:@<@<BBCCBCCCCCCCCCCCBBBCCCCBB?BAA@>AD?B?CDCCCCCACCCBA>A?BBDC@CACCCCCCBBC@CCCCD1BB=BCCE@CBAB?BCC@CD;;;BCBHACBBBDDBB?BCD@C?CDABBBBB@CCCC?ABCBBBCCBCCCCBBBB?B@?=@D?B@B@ABFBBBC>A;;;;.;=A?BCCEC1::@@A:ACCBBCC;;;5;;;;*;BBCC@D?BB?BBBCB@CAF@CCBBA@<??8;;:@ABABBCBB@??BA?B@@??BAB7::?BBA?B=;;
@ATNG8:04485:00865
GATGTTAGAGAGAGCTCTCTCATCGTACTCATTCGTTTCGGAAGAGACAGGTACGTTAATAGTTAATAGCGTACTTCTTTTTCTTGCTTTCGTGGTATTTCTTGCTAGTTACACTAGCCATCCTTACTGCGCTTCGATTGTGTGCGTACTGCTGCAATATTGTTAACTTGAGTCTTGTAAAACCTTCTTTTTACGTTTACTCTCGTGTTAAAAATCTGAATTCTTCTAGAGTTCCTGATCTTCTGGTGTCTGATCTGTATCACTACCATCGTCCGTTAGTAGTCT
+
7777727::=BBAB@;;;;<;@@===@>;;;;7;;<@7??9>:>BB@??B6;598829044;<7;78;;<@><8;6=@???.=<3<;;:.:@:928877(7>5;73333,2666:;;;45886<4<?===;;;4:<8818:;;977;889=</--62--/488/507=9==<BED690><<0<+0,0>>>@0A>@>?+9;A?A?@A:998DC?1@999A<B>BB?AAACBAB?D?AAAB@A;A55.566:9@AAB;;;DDABBA@@?AA:::@6::=@???BB??
@ATNG8:04519:00847
GATGGTAGCTCGCTGATGATATCTCCAGAAGATCAGGAACTCTAGAAGAATTCAGATTTTTAACACGAGAGTAAACGTAAAAAGAAGGTTTTACAAGACTCACGTTAACAATATTGCAGCAGTACGCACACAATCGAAGCGCAGTAAGGATGGCTAGTGTAACTAGCAAGAATACCACGAAAGCAAGAAAAAGAAGTACGCTATTAACTATTAACGTACCTGTCTCTTCCGAAACGAATGAGTACGATGAGATCTCGTGTGCTACCATCGATAACCTCGAGTCT
+
@??>9==B==>>>>@CCCEBCCBBC@BA@?@;;;<<6;:?@ABBBC?AA>A<>@>99999(9;@AABCCABAAA;?B;;;;;';@=@=CCC7BB@=@A@CBBC@@<@@@@<@A@?BCBBBCCCBBBBBCCBA>AAAA>ABBBBBBC?C?@;:6;B@?@DCC@CBBBBB?BB?BFD;????=5<<<9:::::*:>9;;::=<<::+/,/88:0616>BBC@C;;;@CC?C>@@B=B@A;@?@????@AA@AB99:?==<887;79:=>776=56/7:<;<A@:::
@ATNG8:04517:00933
GATGGTAGAGAGACTGTAGCGCACCCAGAAGATCAGGAACTCTAGAAGAATTCAGATTTTTAACACGAGAGTAAACGTAAAAAGAAGGTTTTACAAGACTCACGTTAACAATATTGCAGCAGTACGCACACAATCGAAGCGCAGTAAGGATGGCTAGTGTAACTAGCAAGAATACCACGAAAGCAAGAAAAAGAAGTACGCTATTAACTATTAACGTACCTGTCTCTTCCGAAACGAATGAGTACTGCGTCTCACTCTCGCCTACCATCTTCCGTTAGAAGTCT
+
:::C7;;@;BACCCBCBJCCB@@@B=CBC?CAAA@@<@>A@B???C@CC@C??@?AACCC3C@BBBBBBBBBAB=AABDEEE5CC@C=BAA;ADJICCCCCCCBB>@>@C?BBB?BBBBCCDEFCCCCAA@D@CBCC?B;98BCBC@C@C::;;CFFCCCC=AACBBB?BB?AA@<@@999+99939===>.:A:>888???BB=B=A>??<B<AACDD?BBBBC??=@?BAE>BAB=??ACBBAABDBCCBBBBBDCCCC@CBA<A000<@<>?<>@B@CBBB
@ATNG8:04527:00922
GATGGTAGCTCTGCTCTGACTCTCGTACTCATTCGTTTCGGAAGAGACAGGTACGTTAATAGTTAATAGCGTACTTCTTTTTCTTGCTTTCGTGGTATTCTTGCTAGTTACACTAGCCATCCTTACTTCGCTTCGATTGTGTGCGTACTGCTGCAATATTGTTAACGTGAGTCTTGTAAAACCTTCTTTTTACGTTTACTCTCGTGTTAAAAATCTGAATTCTTCTAGAGTTCCTGATCTTCTGGGTGCGCTACAGTCTCTCATCGTCCGTTAGAAGTCT
+
@CCC@DCCCBBBCBCCCCCCCCCBBBCBCB9969::;6;A=@?BBBBDCC@CCBBB@D@CBBA?B@DCCDDCBBB@BBAAA1@B>ABCB=BBAB@BCC?BB>A@ADCC@CBBCCCBB?BCC@C?CCC@CCBD?CCBB?B@@@BCBBDCCBBBBBC?CCC@CC@C?BBCCCCECC@BCCID<C=A<;;;;;*;EEFJ=CCCAAACABA?CDCD5CBBBC@B?BG@BBACCBB?B@BAACCB<?8996:@@BBCCCCCCCCCCBCCCCCC?BC?CBC>BA>>
@ATNG8:04496:00957
GATGGTAGTGCGTGAGAGAGAGACCCAGAAGATCAGGAACTCTAGAAGAATTCAGATTTTTAACACGAGAGTAAACGTAAAAAGAAGGTTTTACAAGACTCACGTTAACAATATTGCAGCAGTACGCACACAATCGAAGCGCAGTAAGGATGGCTAGTGTAACTAGCAAGAATACCACGAAAGCCAAGAAAAAGAAGTACGCTATTAACTATTAACGTACCTGTCTCTTCCGAAACGAATGAGTACACATCGTCGTGTCGTGCTAATCGTCCGTTAGAAGTCT
+
666>:====<;;966666<===;;;3::;745544<.405444;<B?BB?C@9:7?:;:;+:6:::;<;888::2:;==@@@+>@<?8<<<06668<<;;;<<<<5::>?;>=>9;;==>>@A?==>==>>?:@:::>AA@???:92:>>;;499?@<<==9B==8==???:<?>290000*00)/9:6666)55.725555755/558.///5/5/99@?C99:ABB?B>B?:29//)///::9:<<<888=>;;;;;;:<<8828?7777;=8>;;8;779
@ATNG8:04503:00953
GATGGTAGCTCTGCTCTGACTCTCGTACTCATTCGTTTCGGAAGAGACAGGTACGTTAATAGTTAATAGCGTACTTCTTTTTCTTGCTTTCGTGGTATTCTTGCTAGTTACACTAGCCATCCTTACTGCGCTTCGATTGTGTGCGTACTGCTGCAATATTGTTAACGTGAGTCTTGTAAAACCTTCTTTTTACGTTTACTCTCGTGTTAAAAATCTGAATTCTTCTAGAGTTCCTGATCTTCTGGGTGTATCAGCGAGTATCTACATCGTATCTCAGGAGTCT
+
///9)//::/55;<<==>>>>;;65555=::8:=<;;099254556<9798/0/:<7<69;=B=A<@D@A;;;9B;>>@@@.9::=:99,9@;:6:BB=BB:9;@>?A<;;;CBBBDABBB?B?BBBBBBBB@BBBB=BAA;;;@AB@@@CCFAA>AA@=AB?A????:;:@@D=;;:CB8B@C?BBBBB2B@@@@-000;BBDBBB=@@>>,=9::;6;=@@;@;::@>?>B;@ABBAB>:::?6?:;9@@?A999??;A@@00//7779;:8:5504?:=9
@ATNG8:04518:01014
GATGGTAGCTCTGCTCTGACTCTCGTACTCATTCGTTTCGGAAGAGACAGGTACGTTAATAGTTAATAGCGTACTTCTTTTTCTTGCTTTCGTGGTATTCTTGCTAGTTACACTAGCCATCCTTACTGCGCTTCGATTGTGTGCGTACTGCTGCAATATTGTTAACGTGAGTCTTGTAAAACCTTCTTTTACGTTTACTCTCGTGTTAAAAATCTGAATTCTTCTAGAGTTCCTGATCTTCTGGTAGGGCGTGCATATATCTACCATCGTAATTGCGAAGTCT
+
;66?;@BBC@;ABBB;;;GCBBCCCCDBBB@@=?@@@<@C@C@CBBCCCC@CC@@@@CACDCC?B@AAA@@@@>A<@@CCC5BB?B@@@9@@BA?AFE?@A:;;BBBCACCDCBBBB@D@@>@@BBBBBCCC@BCA@=AABBBBBBBBCBAAABB?BBD=@@=?;?@@@@BBCB=@0000,0,0+0000+0=@@B8A@@?@@@@:;.5555$49955268BC=?AA<;;D?A=AB?@@?5:9;4<;;<0<AA@;;;@A@AABA?;?000<<9=-;:>A=@@AB
@ATNG8:04526:01000
GATGGTAGCTCTGCTCTGACTCTCGTACTCATTCGTTTCGGAAGAGACAGGTTACGTTAATAGTTAATAGCGTACTTCTTTTTCTTGCTTTCGTGGTATTCTTGCTAGTTACACTAGCCATCCTTACTGCGCTTCGATTGTGTGCGTACTGCTGCAATATTGTTAACGTGAGTCTTGTAAAACCTTCTTTTACGTTTACTCTCGTGTTAAAAATCAGAATTCTTCTAGAGTTCCTGATCTTCTGGGTGCGCTACAGTCTCTCATCGTCCGTTAGAAGTCT
+
;66?:=BCB=>CC>?==6;<CBC@@@A;;9;?7?>@@8CC?C@CBA@B00,0)/77;)0,4<@A?D@C;;;>>=>@;=====1BC?BCCD>@@AA5;;B?AB?@ABBBC@BBBA@?@B=AAB8;6;B;;;BBB?A@CD@CCDDA;;;B@A@@;::A<@?@;>?9>9?@AAABCA@5::;9;*:2;;;:;:.9@@@A:A?ABBAAA9929999$9@<5546=BB@ABC@@@?=@=?<>@9:477;:.:>ABBBBBABBA@@A@A000>@-00<@>><B???
@ATNG8:04500:01041
GATGTAGTATAGAGCTCTACATAGTACTCATTCGTTTCGGAAGAGACAGGTACGTTAATAGTTAATAGCGTACTTCTTTTTCTTGCTTTTCGTGGTATTCTTGCTAGTTACACTAGCCATCCTTACTGCGCTTCGATTGTGTGCGTACTGCTGCAATATTGTTAACGTGAGTCTTGTAAAACCTTCTTTTTACGTTTACTCTCGTGTTAAAAATCTGAATTCTTCTAGAGTTCCTGATCTTCTGGTGTCTGATCTGTATCACTACCATCGTCCGTTAGAAGTCT
+
94444945:@@AB;;666::>955:=<<@@A=@;::/9?<?9885==@B=BCFBB?B>@????C>AA@BAA7@@<@AAAA/==7<8888'8@>>=??;9>>:???>?=5;9<<<<@@>C?A8>8=>;886:>;A>>><;;:@>A:;;==@>;66;3------)--69>>>>?AB7;::9:*:4=8=?AAA.==BBB:>>>;;;;:////@@@,@:>==:==CB=BBC@??>=A=A>>>AA=@>>;888<;::<<=>>AD>@@::;=AA??>><>>=B?=7==//
@ATNG8:04498:01123
GATTGTAGCTCTGCTCTGACTCTCGTACTCATTCGTTTCGGAAGAGACAGGTACGTTAATAGTTAATAGCGTACTTCTTTTTCTTGCTTTCGTGGTATTCTTGCTAGTTACACTAGCCATCCTTACTGCGCTTCGATTGTGTGCGTACTGCTGCAATATTGTTAACGTGAGTCTTGTAAACCTTCTTTTTACGTTTACTCTCGTGTTAAAAATCTGAATTCTTCTAGAGTTCCTGATCTTCTGGGTGCGCTACAGTCTCTCTACCATCGTCCGTTAGAAGTCT
+
944.55<<<<=BCCCDIBA<<=?==965<;::7:BCB<AA=@<@BBAAAC@BBA@@=B=BA?@=@=@@<@@@<<=:>>BBB1@@<?:;;/;BA@<@@@=BA=BBABBB?C;99@AAA7:;?5;5:;@@;9:D<@@@?<A@AA@@?@@@A@AB::9=@9:88A=?9?>@@@@@@@9=:99,5.5.59595$59<DD999BAAABCBB9BBB=0::=9545=AB7;;BA@@C@C?CCACCC>A:;;/;BABCC;;;CDCCBCBBBC>BBBABB8;;@B@B@CCCB
@ATNG8:04535:00690
GATGGTAGTGTGTCTCTGAGAGTAGTACTCATTCGTTTCGGAAGAGACAGGTACGTTAATAGTTAATAGCGTACTTCTTTTTCTTGCTTTCGTGGTATTCTTGCTAGTTACACTAGCCATCCTTACTGCGCTTCGATTGTGTGCGTACTGCTGCAATATTGTTAACGTGAGTCTTGTAAAACCTTCTTTTTACGTTTACTCTCGTGTTAAAAATCTGAATTCTTCTAGAGTTCCTGATCTTCTGGGTGTATCAGCGAGTATCTACCATCGTCCTTTAGAAGTCT
+
?AAB666@;@><<;;666>=>>@=BBBBBAAA=@AAA;AB>B>B;;;ECJBCDBBD6;6:@@B=B>BBBCCBA@@?@DG@@+<<9<CCD=@ABB?BBCBDK<;;BDDCACCCBBCBDACBB>@=ABCCCCDC?BBDC?ABABCCC;;;A@A@@;;5;>?=::6:=@@@@ABB;;5:9;:;*;2;2;BABB5?@BBB6;;C@@@CAAA5;;;:(9==9946=<@=BBBBB@@<@<@>@@9969@@>46699@@>?A??@@?>>===9999@:?;?D<AAB;??>?
@ATNG8:04547:00712
GATGGTAGCATCTGCATATCTCACCAGAAGATCAGGAACTCTAGAAGAATTCAGATTTTTAACACGAGAGTAAACGTAAAAAGAAGGTTTTACAAGACTCACGTTAACAATATTGCAGCAGTACGCACACAATCGAAGCGCAGTAAGGATGGCTAGTGTAACTAGCAAGAATACCACGAAAGCAAGAAAAAAGAAGTACGCTATTAACTATTAACGTACCTGTCTCTTCCGAAACGAATGAGTACTATGTAGAGCTCTATACTAATCGTCCGTTAGAAGTCT
+
ADCC@CECCC;99BCBCCBCBC@@<?BC@CCIHAA=@>A@@;;;C@DC@C@@?@AAFFF3B????::9BBBAE>@>@?<@@0@A=@=@BB8BDE@CBBBBCC;;7;?CC?CBC>@@BBCBBDHEGCCCCBBACCBC>AACBBBBA@C@C:::;BCDBCCC@AABAAA?BC?BCD?B@98827=:6//////%/:6///5;>A@@;@=AA@?<@<@;@;;7;B@@@AB?B>?@D>BBA>ABBABBD???AABBB@@@===>;;;A<@BDCC?BB?BAA=A???
@ATNG8:04563:00717
GATGGTAGCTCTGCTCTGACTCTCGTACTCATTCGTTTCGGAAGAGACAGGTACGTTAATAGTTAATAGCGTACTTCTTTTTCTTGCTTTCGTGGTATTCTTGCTAGTTACACTAGCCATCCTTACTGCGCTTCGATTGTGTGCGTACTGCTGCAATATTGTTAACGTGAGTCTTGTAAAACCTTCTTTTTACGTTTACTCTCGTGTTAAAAATCTGAATTCTTCTAGAGTTCCTGATCTTCTGGGCAGACTCTCACACGCCTACCATCGTCCGTTTGAAGTCT
+
944=8<BBBCCCDDCDCBCCDCCCBABBCCCC@CAAA=AB@C@CCDDDDD@DBCCB?B@DCBA?B@CCCCBBBCC@BCBBB3BB>AABC=BBCC@BBC@CC?AAABCCACCCBBBBD?BBC@D?CCCCBBBC@CCCC?A@BBBABBBBBCCAAAB@BBB@CC@B?BBBBBBBBC>A;;;;.;>B>BCDHE5BBCCC;;;CBCBCCBB=ABAB2BABCE@CABC?BCCCCCC?C?AADDDE?B>AA<ACECCCCCCCBBCCC?BBB=AABBBB?BCC<B@=AA::
@ATNG8:04561:00764
GATAGCACGACACGACGATGTGTACTCATTCGTTTCGGAAGAGACAGGTACGTTAATAGTTAATAGCGTACTTACTTTTTCTTGCTTTTCGTTGTATTTCTTGCTAGTTACACTAGCCATCCTTACTGCGCTTCGATTGTGTGCGTACTGCTGCAATATTGTTAACGTGAGTCTTGTAAAACCTTCTTTTTACGTTTAACTCTCGTGTTAAAAATCTGAATTCTTCTAGAGTTCCTGATCTTCTGGGATTGTGCGCAGTGCCTACCATCGTCCGTTAGAAGTCT
+
///79:::===9969999;=?AA@@@=?>9>9;;/95.5.///////)/9744.4.44;<:=9<<?=<::--(------$--078:::.?>?6;<789)9=5;<;8:>6>?<>8;<>;?88188:89///694:=>@=787@@A?>>>@>>>===57//)//)/699>A?=>::576:89-9)/)/6666)6<7660:99976588//)----'--//95;5?A;@@@@@@@<><>>>A;:56<<;6<=///===??>>>><>AB=A??>=<:;<6:;;8=???
@ATNG8:04579:00778
GATGTAGAGAGACTGTAGCGCACCCAGAAGATCAGGAACTCTAGAAGAATTCAGATTTTTAACATCGAGAGTAAACGTAAAAAGAAGGTTTTACAAGACTCACGTTAACAATATTGCAGCAGTACGCACACAATCGAAGCGCAGTAAGGATGGCTAGTGTAACTAGCAAGAATACCACGAAAGCAAGAAAAAGAAGTACGCTATTAACTATTAACGTACCTGTCTCTTCCGAAACGAATGAGTACGAGAGTCAGAGCAGAGCTACCATCGTCCGTTAGAAGTCT
+
=8;55<?ABDBBBBCBBCCDBBAA<AAB?B@@;<9>A=ABB8;9A=@@;?:99993?<=.?8@@?:A@???>?=5<;/////$//(/(///&/996:88::::22,26;;499:;==8ACABBCECDCBBBD@DCCC?A@@@>>>B<@<@??=@CBFBAAB?BBBBBB@BB?AA@499889*:::488888(7>9>788??BAA=A<AAAA7;7<GGBB@BCBBBBB?C?CCD>BBB@BBBBBBCCBB@ABBBD@AACCAA<?@A==<<>>><AA<?>>;>>>>
@ATNG8:04539:00827
GATGGTGCGCATATCAGCGCAGCCCAGAAGATCAGGAACTCTAGAAGAATTCAGATTTTTAACACGAGAGTAAACGTAAAAGAAGGTTTACAAGACTCACGTTAACATATTGCAGCAGTACGCACACAATCGAAGCGCAGTAAGGATGGCTAGTGTAACTAGCAAGAATACCACGAAAGCAAGAAAAGAAGTACGCTATTAACTATTAACCGTACCTGTCTCTTCCGAAACGAATGAGTACTACTCTCAGAGACACACTACCATCGAATCACGAAAGTCT
+
<<55.449::5566;:?C@ABBBB=CA=<<>996@:>:>B>AAAC?BB?B9@466?===+;7;666>>====<2;:5555&5;5;.55)555.5;;;;44/7)/)00/::699;;<<<>>>@<;A>;;7;559<999@A@?@;A6;9@=@@@A>955.44:45/6::3///(///33(33833333&33,37888858827222--(-(-(-7-/)/=;97;;+-+-99/8--(-668;<999;333333::;==8888882568:;68666555)599;
@ATNG8:04564:00829
GATGGTAGTATAGAGCTCTACATAGTACTCATTCGTTTCGGAAGAGACAGGTACGTTAATAGTTAATAGCGTACTTCTTTTTCTTAGCTTTCTGTGGTATTCTTGCTAGTTACACTAGCCATCCTTACTGCGCTTCGATTGTGTGCGTACTGCTGCAATATTGTTAACGTGAAGTCTTGTAAAAACCTTCTTTTTACGTTTACTCTCGTGTTAAAAATCTTGAATTCTTCTAGAGTTCCTGATCTTCTGGGCTGCGCTGATATTGATCCGTCCGTTTAGAAGTCT
+
BBBC@CDBBBBBABCCBCCCBBBBBCCCBA@@>@CBF>AA?B@BAABB?>9>A@@@?A;>?AA?A<??BBC?<;;855333'3:(..777055955/5772668;:;A==7999///;;5;@A<A<<:;;:;;B<??@@<>>>AAA@@@@A;:9A994:;;=BB=B;<:://)/655/3;;;;=*;4:45.../$.7222'--4---365916666'3//(.5/53<?9?BAAAAA:>:=B?>>>5;;==5=<<9322222,,(,623-222,246.677.3377
@ATNG8:04572:00872
GTTAGATACTCGCTGATACACCCAGAAGATCAGGAACTCTAGAAGAATTCAGATTTTTGACACGAGAGTAAACGTAAAAAGAAGGTTTTACAAGACTCACGTTAACAATATTGCAGCAGTACGCACACAATCGAAGCGCAGTAAGGATGGCTAGTGTAACTAGCAAGAGTACCACGAAAGCAAGAAAAAGAAGTACGCTATTAACTATTAACGTACCTGTCTCTTCCGAAACGAATGAGTACACACTCTCATATGACACTACCATCGTCCGTTAGAAGTCT
+
0/+//=665BBC;;0>//0///)/7;57@9;5>=@=??>A@@A?@@49293973733$333389888=;;;32244444$44.47==>1;;>9B>ABBBCBB?B@CB@DCC??@?AC:99@@EFEB@@F?<?@@<9:59@>;=9;.54939:444:<=8=8859A7;344<<7::::;///716:;::+/3/3299:8668).(.533.3267==>05555::;050/88,585(---22-/////33::989255::;=450499///)//)/99689//
@ATNG8:04577:01028
GATGGTAGGTGCACATGAGTGTATCCAGAAGATCAGGAACTCTAGAAGAATTCAGATTTTTAACACGAGAGTAAACGTAAAAAGAAGGTTTTACAAGACTCACGTTAACAATATTGCAGCAGTACGCACACAATCGAAGCGCAGTAAGGATGGCTAGTGTAACTAGCAAGAATACCACGAAAGCAAGAAAAAGAAGTACGCTATTAACTATTAACGTACCTGTCTCTTCCGAAACGAATGAGTACTATGTAGAGCTCTATACTAATCGTCCGTTAGAAGTCT
+
:99B9=@B@@AAFHCCCECCCCCCC??@?@BCCCA@>A>AABBCCB?BC@C?BBBBBBBB1B?DCCCEBDDCCC>BA>>>>>0@@>A<???8?AA@@A@?BBCCB?B?BB?BBC<AABBBCCCCCCCBBBCDADE??=@BBAAC999;?CBB?BCBBBCCB=AAABBB>BB?BB@8==777.9@??@=<==.<A;?777AAA<=:<:>>>A6:6:ACBB?BB@@?BB@B?BDD>DCC?@@@CCBCAA@@@BBBBB@@@B>ACAA7==>BC?CD?BBB?B999
@ATNG8:04549:01067
GTTAGTATAGAGCTCTACATAGTACTCATTCGTTTCGGAAGAGACAGGTACGTTAATAGTTAATAGCGTACTTCTTTTTCTTGCTTTTCGTGGTATTCTTGCTAGTTACACTAGCCATCCTTACTGCGCTTCGATTGTGTGCGTACTGCTGCAATATTGTTAACGTGAGTCTTTGTAAAACCTTCTTTTTACGTTTACTCTCGTGTTAAAAATCTGAATTCTTCTAGAGTTCCTGATCTTCTGGCGCTCTGTTCACGTCTGCTACCATCGTCCGTTAGAAGTCT
+
//)/<==A@@@@@@?;?;BAA@A@A@ABB>BBBC6;;<@<>>9<<::4::@@@;A;@@AB?B@C@??BEBBB?CC>?>+99096655&299;;BBC8CC?B?>@@A5;:>887AA=>==<A=A@>>>>=A<A>>>388=;;;;====@@?===8=;;5:=:>:>>?>=<>888)8<<<=/=9>7:::::*;?>AD7;;@@=<///<17777)6===>;?=BB;?<;;>>>5;5;???@B8;;@<@@:77:771799-//:>?@@A;>=====6;;;@;;13---
@ATNG8:04565:01067
GATGGTAGCGCGACGAGCGTAGACCCAGAAGATCAGGAACTCTAGAAGAATTCAGATTTTTAACACGAGAGTAAACGTAAAAAGAAGGTTTTACAAGACTCACGTTAACAATATTGCAGCAGTACGCACACAATCGAAGCGCAGTAAGGATGGCTAGTGTAACTAGCAAGAATACCACGAAAGCAAGAAAAAGAAGTACGCTATTAACTATTAACGTACCTGTCTCTTCCGAAACGAATGAGTACTATGTAGAGCTCTATACTAATCGTCCGTTAGAAGTCT
+
ABBD@CDCBCCABACDBCCCCCCCD>CCC?CCBB@?=@?BBDBAA??BD@B@>>???==?.?:?CBCBCDB???5=?9;;;;*;B>B@CCC9CCE@CCBBCCCBB?B?CC@CBB<>?AABCCCCCBBBCBBB?CCCC<@@BBAA?B?C@CAA?ACCDBBBB@BBBBBB?BC?AAA;??999+9><799888(7>9>888AAB@?;>=BBBD:>:>ACCC@BCBBBAC?C?BBC>BBB?BBBBBBCBBAACCCAAA888AA>>>D<A??BB?BB@BBB@D?>@
@ATNG8:04569:01082
GATGGTAGGCGACATAACATACGCGCCAGAAGATCAGGAACTCTAGAAGAATTCAGATTTTTAACACGAGAGTAAACGTAAAAAGAAGGTTTTACAAGACTCACGTTAACAATATTGCAGCAGTACGCACACAATCGAAGCGCAGTAAGGATGGCTAGTGTAACTAGCAAGAATACCACGAAAGCAAGAAAAAGAAGTACGCTATTAACTATTAACGTACCTGTCTCTTCCGAAACGAATGAGTACCTCTCAGACGCTCGTCATCGTCCGTTAGAAGTCT
+
566>7::::54////0)///;<:>;;665A7<<<<;:7:7<<<;;;<7;;6?043<:<<<<+<8<=>;;?;699@794599:9$5;7<6===2=>>7;;;@@AB;;5:<??;?>?<@A<=BBB@@@BBCAAAE?B99;=@A;::A@?<B@A@@ABBCECBBB7:8=99949;97778<<789*9979ABCCB1??;:0//98@AA<@8==BB=B=@?;;0:>000>==;@?ACC5>==38744:9968888:<9=8889;75788://)..27..(2265
@ATNG8:04544:01146
GATTAGAGCTCTACATAGTACTCATTCGTTTCGGAAGAGACAGGTACGTTAATAGTTAATAGCGTACTTCTTTTCTTGCTTTCGTGGTATTCTTGCTAGTTACACTAGCCATCCTTACTGCGCTTCGATTGTGTGCGTACTGCTGCAAATATTGTTAACGTGAGTCTTGTAAAAACCTTCTTTTTACGTTTACTCTCGTGTTAAAAATCTTGAATTCTTCTAGAGTTCCTGATCTTCTGGTGAGATATGCATGATGCTACCCATCGTCCGTTAGAAGTCT
+
4445:::?@@;@@BECCCCBBBAA@AECCC=A@5;5;@@ABCB?BCBBB?B<;;;B?B@CCBBAAB::99CDE:BB?A???8?AAB@BBA???4::?CBB?BCCBBBBB>A<?:=8=<<<==>>=>>>A=A;;;@@AAA@@?==:988)8569>>9>9995//.888057::::*>:>588><;)77555,3.....5556.3555'3..(.5.3.3527...6666=68=8555/55728;888>@@AABA@;;;<;777066::=@7==7<??=::::
@ATNG8:04551:01150
GATGTAGGAGACACGTCGCACACGTACTCATTCGTTTCGGAAGAGACAGGTACGTTAATAGTTAATAGCGTACTTCTTTTTCTTGCTTTTCGTGGTATTCTTGCTAGTTACACTAGCCATCCTTACTGCGCTTCGATTGTGTGCGTACTGCTGCAATATTGTTAACGTGAGTCTTGTAAAACCTTTCTTTTTACGTTTACTCTCGTGTTAAAAATCTGAATTCTTCTAGAGTTCCTGATCTTCTGGGCAGACTCTCACACGCCTACCATCGTCGTTACGAAGTCTATCCACCG
+
89955<<8=BBBB>><<666==@B666;;:<75594,4<6;0554::4525766:*0)/66939168:??@?@A<ABBBA1;;032666+6=8:29;<9@B?B???A@486779966/2<>9?8>>;8859:5:<>?:786@::=>>>A==8//90//////)/)756==<>>C;@=<:;*8/88-8=CDE.9:=<<06///;<8=<>8<=<<.;>>>?<?<@@<@B?=>>?=B=???@>>8:99919///<<<=@@;==6616;;7=899;:::7///<6::<9=9<3--(-
@ATNG8:04594:00678
GATGTAGCACGACACGACGATGTGTACTCATTCGTTTCGGAAAGTAGGAACAGGTACGTTAATAGTTAATAGCGTACTTCTTTTTCTTGCTTTCGTTGGTTATTTCTTGCTAGTTACACTAGCCATCCTTACTGCTGCTTCGATTGTGTGCGTACTGCTGCAATATTGTTAACGTGAGTCTTGTAAAACCTTCTTTTTACGTTTACTCTTCGTGTTAAAAATCTTGAATTCTTACTAGAGTTCCTGATCTTCTGGACAGAGTGTGCAGATACTACCATCGTCCGTTAGAAGTCT
+
;4444499::55599///////55599;<55.5555)59.//)////)/)///189;;=8=4544:6:7;9;333333,38888)9@;@<>?7:8849(/(///(/839<<;7923522255505::5?5953----56078--(----.8::8889::9999=<><:;6;;====<<=<>596:9:-9*/*//;9;+98667.;;<//(/77-/)-666*6-/-/=9>9>><>@==>9996=///7;//-/885;;>>8877>AAA=<=AAAA>6<///:=17;;?=@9@///
@ATNG8:04617:00679
GATGGTAGCTCGCTGATGATATCTCCAGAAGATCAGGAACTCTAGAAGAATTCAGATTTTTAACACGAGAGTAAACGTAAAAAGAAGGTTTTACAAGACTCACGTTAACAATATTGCAGCAGTACGCACACAATCGAAGCGCAGTAAGGATGGCTAGTGTAACTAGCAAGAATACCACGAAAGCAAGAAAAAGAAGTACGCTATTAACTATTAACGTACCTGTCTCTTCCGAAACGAATGAGTACATAGATATACGTATAGCTACCATCGATTCGAGGAAGTCT
+
;9?@8<BCCCCBCCDDDDCBCBBBD@ACA@CCCCBB?B?AABAAAA?AA<B>ABBBBBBB1B>BCCBA@@ABBC<BBAAAA@2@B=B>BBB:BCCACBBBDDCBA?AADD?CBC=??BBBBCCCCCCCCCBB=CDBB?B>??BBBB>D@CAA=ACCCBABB>BBBAA@>BD?A@A>@@?@?8@>>;88787+8A=A877AACA@;@<@@AA;?;??BBB?CCCCCCC?A?ACC<BAB>BBABAAAABAAAAAAAAAAAAAAAA=>9;;;?>@=@@@@<A:>>==
@ATNG8:04599:00728
GATGGTAGCACGAGTCACTCATATCCAGAAGATCAGGAACTCTAGAAGAATTCAGATTTTTAACACGAGAGTAAACGTAAAAAGAAGGTTTTACAAGACTCACGTTAACAATATTGCAGCAGTACGCACACAATCGAAGCGCAGTAAGGATGGCTAGTGTAACTAGCAAGATTACCACGAAAGCAAGAAAAAAGAAGTACGCTATTAACTATTAACGTACCTGTCTCTTCCGAAACGAATGAGTACGATGAGATCTCGTGTGCTACCATCTTCCGTTAGAAGTCT
+
AABB=@@@@;A==BCBF?BDDBBBD:CAA?ACCBAA>A?BFCBBBD?AA?A=@@BCCCCC3B@BBBCAAAA???8?@ACBCC5BC>A5;<;*:AB>BBBBBCCBC@C?@@=@BB8::CBCBCCFA@@C;;;CADDBC>??@@@@AA=B?BEC@CCCCCCCC?AABBBA=@@@0007;;=@@,9:85;:BACB(9949///;6;:;=A<A@@@<A=>?C<<7<@@@@BB?B@BBB>CCC?????AACBBBCCCAA=;;;>@?;;;>><>888;?;>><AAE=@@88
@ATNG8:04584:00836
GATGGTAGTACATGATAGACGACACCAGAAGTTCAGGAACTCTAGAAGAATTCAGATTTTTAACACGAAGAGTAAACGTAAAAAGAAGGTTTTACAAGACTCACGTTAACAATATTCAGCAGTACGCACACAATCGAAGCGCAGTAAGGATGCTAGTGTAACTAGCAAGAATACCACAAAAGCAAGAAAAAGAAGTACGCTAATTAACTATTAACGTACCTGTCTCTTCCGAAACGATGAGTACTATGTAGAGCTCTATACTAATCGTCCGTTAGAAGTCT
+
;>:?7;;:::=666==><<<<<:;;8;;;7;;296<8<7;;;===>:BC;@;8999ABBA1B9;9800)/866692/46>>>>*45.5.555&599.559999444.47985:7739//---////55:5448=549:43455<=?8@<>965<<<;<BB=9983736::.44=6<====14446::===+44485555523,31727666(.).66694..27798262666.5552666>>9<<:::=@BBAAAA>=<<//,/:<<>7:=8=8807999
@ATNG8:04610:00869
GATGGTAGCGCGACGAGCGTAGACCCAGAAGATCAGGAACTCTAGAAGAATTCAGATTTTTAACACGAGAGTAAACGTAAAAAGAAGGTTTTACAAGACTCACGTTAACAATATTGCAGCAGTACGCACACAATCGAAGCGCAGTAAGGATGGCTAGTGTAACTAGCAAGAATACCACGAAAAGCAAGAAAAAAGAAGTACGCTATTAACTATTAACGTACCTGTCTCTTCCGAAACGAATGAGTACTATGTAGAGCTCTATACTAATCGTCCGTTAGAAGTCT
+
;56>8=AAA;:9;@@@AABBBA;;;7;BC?CBBABB?B@BEECCDF?CB?C?BBBCCCCC2C?CCBBABBBBBC=@>;;;;;*;B>C<BBB7AAA=BCBBCCCDC@C?BC@BCB@BBBBCBBCJCCCDCDCC@C@@@<@???CCBB?B?B@@>@CCCCCCC?CCDBBB?@@<:::9>>::::+::9;<::::9'9=6965688:AA:>9;>@C=B9==CDC?CC@@?AC=@=@ED>CBB?AAACCB@A@>??AAB?A@@@???@>><?>>BE:;;@BBB?ABBB
@ATNG8:04598:00924
GATGGTAGGCGTGTGAGAGTCTGCCCAGAAGATCAGGAACTCTAGAAGAATTCAGATTTTTAACACGAGAGTAAACGTAAAAAGAAGGTTTTACAAGATCTCACGTTAACAATATTGCAGCAGTACGCACACAATCGAAGCGCAGTAAGGATGGCTAGTGTAACTAGCATGAATACCACGAAAGCAAGAAAAAGAAGTAACGCTATTAACTATTAACGTACCTGTCTCTTCCGAAAACGAATGAGTACGAGAGTCAGAGCAGAGATCGTCCGTTAGAAGTCT
+
@;;?:@BB?B;66?>>CDD;;:DG@8@:926B@@@C?B?BA@@@;<7:B=B?AA???CCC3C?B@>>>==>88827;78;;>.><5;8<;=0=>>;=//..6533516253.2--(--66,,-.....99999:9:::5<<9;=>>>;><A@A<@B>>>>>><@A@@B@>??<999>AAABB579@<@@@@@,:0*000*09007?<A:??@?;?<<>BBB<>>>>?@>:>88888'555-5599>>>>>>>8;;>?;;;==>?CBBBBC?BB>???>?D?;
@ATNG8:04597:00983
GATGGTAGCGCATATCAGCGCAGCCCAGAAGATCAGGAACTCTAGAAGAATTCAGATTTTTAACACGAGAGTAAACGTAAAAAGAAGGTTTTACAAGACTCACGTTAACAATATTGCAGCAGTACGCACACAATCGAAGCGCAGTAAGGATGGCTAGTGTAACTAGCAAGAATACCACGAAAGCAAGAAAAAGAAGTACGCTATTAACTATTAACGTACCTGTCTCTTCCGAAACGAATGAGTACTATGTAGAGCTCTATACTAATCGTCCGTTAGAAGTCT
+
ACBB?C99;AABBBCCGCDLBBBCC>CCC@BA@@AA>B@BBCCFBB?BB@B@BBCCDDDD5C@DCCCCBAAACC=ABBCCCC5BB?B=AAA9ACC@CBBBBBCCB@B@AB?ABC?BBAABBBBCCCCCDCCB?BCBB?BBAA@A?@=A@CAA?AEEBCBBB@BCBBBB?CC@CBB<>>@@@8???<@@@@A2A@@C:99BBA@?:?=AAAA<A=AADCB?BCBBBCD?B?BBE>BCB?999BBBBBBBBBAAAAAAAABA>>>A=AA@CC@BB?BAA>A???
@ATNG8:04616:00963
GATGGTAGACATATCGTACTCTCTGTACTCATTCGTTTCGGAAGAGACATGTACGTTAATAGTTAATAGCGTACTTCTTTTTCTTCTTTCGTGGTATTCTTGCTAGTTACACTAGCCATCCTTACTGCGCTTCGATTGTGTGCGTACTGCTGCAATATTGTTAACGTGAGTCTTGTAAAGCCTTCTTTTTACGTTTACTCTCGTGTTAAAAATCTGAATTCTTCTAGAGTTCCTGATCTTCTGGAGATATCATCAGCGAGCTACCATCGAATGAGGTTAGTCT
+
;65=:=BBBDDBBCCBCCCCCBCBBBCCCCAA?BBBC8>??C?BAAAAAABBBBB@=B?BBAA>BACABBBBBEC>BBDDD2DD?CCD=BBCB?B??;>@6:8?@AA?BBBBBBBB?BBB>B>CBBB@@@B>BBBB>BBB>88:;=AAA@@:::>BBB>A@<A?CCBBBBB@A;@@@@6@C4;5<@AAA,@B@AA<AACCCCJAA@@BILG5CCCCC@C@CE?BBBBBCC?C?AABDCC?BBC@DCBBBCCCCCBCBCBBBCCC;??>>>;>???<@?BBC@@
@ATNG8:04613:01009
GTTTAGTGTGTCTCTGAGAGTAGTACTCATTCGTTTCGGAAGAGACAGGTACGTTAATAGTTAATAGCGTACTTCTTTTTCTTGCTTTCGTGGTATTCTTGCTAGTTACACTAGCCATCCTTACTGCGCTTCGATTGTGTGCGTACTGCTGCAATATTGTTAACGTGAGTCTTGTAAAACCTTCTTTTTACGTTTACTCTCGTGTTAAAAATCTGAATTCTTCTAGAGTTCCTGATCTTCTGGGATGTTTGCGCAGTGCCTACCATCGTCCGTTAGAAGTCT
+
::;5:BABBCCCBBCCFCC@BBBDDDCCCC?CACC>CC?C=ABCCDBB?BCDED=B@BCCC?C@DBBCAAACD=BBBBC5BC@ECDC>BBBB?BAA=AC9;;CCCD@CCCBBCEE?CBB=B@DDCCAA@CACCCC899CABABCECBBBBBBB@BFD?CC?B?BABBCC@@@:>>>@>3>;@9?AAAA0AABBD=A@CBCCJCC@<@@@@0@AABD@C@BB<AACAABC@C?@@@CCC?CBCC>CCCCC<AABBCCCCC@BCD@CCBBAB>BA?CBA=@=00
@ATNG8:04616:01037
GATGGTAGGCGTGTGAGAGTCTGCCCAGAAGATCAGGAACTCTAGAAGAATTCAGATTTTTAACACGAGAGTAAACGTAAAAAGAAGGTTTTACAAGACTCACGTTAACAATATTGCAGCAGTACGCACACAATCGAAGCGCAGTAAGGATGGCTAGTGTAACTAGCAAGAATACCACGAAAGCAAGAAAAAGAAGTACGCTATTAACTATTAACGTACCTGTCTCTTCCGAAAGAATGAGTACACACTCTCATATGACACTACCATCGATAACCTCGAGTCT
+
@AAD:CCC@C9;;ACCCCC@AABBB<BCD@CCCCDB?B?CBBACCC?AB?A@ABB??@@@2A@BBACCAAAAAC=CCBBBBB1BB>B>BBB5>>@>C@@@@@?::7:<?A=AAA<A===AA@@@@@AA;;;>;CCAA288?==?>A:>:>>><>>A@A@@@<A@@@B@<@A<A@?8=<777)98818===>/;;6;@@@@@A@@6849>;=5><>>>>@=@>??>>><A<@?>9?D<???@@>>>@>>>@AAAAA;==BBBB@@;;599?<<2949AAAB@;;
@ATNG8:04624:01000
GATAGGCGACATACATACGCGCCAGAAGATCAGGAAACTCTAGAAGAATTCAGATTTTTTACACGAGAGTTAAACGTAAAAAGAAGGTTTTACAAGACTCACGTTAACAATATTGCAGCAGTACGCACACAATCGAAGCGCAGTAAGGATGGCTAGTGTAACTAGCAAGAATACCACGAAAGCAAGAAAAAAGAAGTACGCTATTAACTATTAACGTACCTGTCTCTTCCGAAACGAATGAGTACCTCTCAGACGCTCGTCCTACCATCGTCCGTTAGAAGTCT
+
9;AAB?@:556<:==9957;//)///*/<;://)//)//77:44.3349633555>>??&==<;;=@@;;7?D9>9;;@@?0@E?<6>>>+9;;.55544::55258;;7<??38:?>@AAABCBBDCCBBBDCCC?BACCCDAA=C@CCF@C@@AB@@@@BBBFBA=BB;::9<?><??8;;;<777777$/;6/0//;9>>>;A8<;892:9=<B@@<@AA@@@C?C?BBB=BBA?@@?AAAB?BAABBAAABBAA=AB<;;;:==;;AD?AA@BBA?BC??
@ATNG8:04587:01104
GATGGTAGCAGACGTGACAGAGCGCCAGAAGATCAGGAACTCTAGAAGAATTCAGATTTTTTAACACGAGAGTAAACGTAAAAAAGAAGGTTTTACAAGACTCACGTTAACAATATTGCAGCAGTACGCACACAATCGAAGCGCAGTAAGGATGGCTAGTGTAACTAGCAAGAATACCACGAAAAGCAAGAAAAAGAAGTACGCTATTAACTATTAACGTACCTGTCTCTTCCGAAACGAATGAGTACTGCGTCTCACTCTCGCCTACATCGTCCGTTAGAAGTCT
+
////)/7:===A66666=666;;=>:==>:;955545;7455553=5888=6/////////#/499788=::///)////////#/:4;9@>>2===:>@;@BB@@@5;5;??BBC?BCCBBCCCCCBBB;;;B?BAAA>???BB@??@FACBB?ADBBABCD?BBA99:<@@9??=:>;0000*//.(/././$.627588A?>>><?9=@=><><@>DBC@CCAA@??<?>AAA9?:94:?@A?????@@BBA@@DCAAB@@=@AA:::CBB?AA?CCC=AA9:
@ATNG8:04592:01109
GATGTGTCAGTGCGCGTCGTCCAGAAGATCAGGAACTCTAGAAGAATTCAGATTTTTAACACGAGAGTAAACGTAAAAAGAAGGTTTTACAAGACTCACGTTAACAATATTGCAGCAGTACGCACACAATCGAAGCGCAGTAAGGATGGCTAGTGTAACTAGCAAGAATACCACGAAAGCAAAGAAAAAGAAGTACGCTATTAACTATTAACGTACCTGTCTCTTCCGAAACGAATGAGTACGTGTGACGTACGTGAGCTACCATCGTCCGTTAGAAGTCT
+
/////<=?CCCBCBBBAABBC@BBB?===<<<9<:=====BC8@A=@7<;;?;<<:$40488::77///:.6633333$38-3-333&388388888;<88587==58<A678775299AA===668=069@C?B880;;//)/069>>>>=@>777377779939<8>@@?BB?>?3<999+99999(7<185?<;;>>>;?;<;;A=A<78///37797988)/).9905<<8=<<7//666//.3366;<=555;;62.(...3..(.3.355/5;=9
@ATNG8:04602:01226
GATGTAGCACGACACGACGATGTGTACTCATTCGTTTCGGAAGAGACAGGTACGTTAATAGTTAATAGCGTACTTCTTTTTCTTGCTTCGTTGGTATTCTTGCTAGTTACACTAGCCATCCTTACTGCGCTTCGATTGTGTGCGTACTGCTGCAATATTGTTAACGTGAGTCTTGTAAAACCTTCTTTTTACGTTTACTCTCGTGTTAAAATCTGAATTCTTCTAAGTTCTGATCTTCTGGGTCTCTCTCTCACGCACTACCATCGTCCGTTAGAAGTCT
+
:::<<<=<<<<;;;<<=666666<<<:;;59.599<26646:;;<>>>>?CCBBB8:9:BCC@=8>ABB:>:88488==?+:95;//(.6507(---(-83;///8825967>AAA<AAA=A=???8859929>??7;<?A<=68/88;=/--60--/.59484==?>>>>>A<@@@CC5:7;:>=AAA/??@@@7>>@@@@:99=0888)7<<;?<@=>=9:::6:;*//:66797>>>@7;;;;;:>>>>>A===/--94--/:::9@@<@==9===@
@ATNG8:04625:01200
GATGGTAGGCACTGCGCACACATCCCAGAAGATCAGGAACTCTAGAAGAATTCAGATTTTTAACACGAGAGTAAACGTAAAAAGAAGGTTTTACAAGACTCACGTTAACAATATTGCAGCAGTACGCACACAATCGAAGCGCAGTAAGGATGGCTAGTGTAACTAGCAAGAATACCACGAAAGCAAGAAAAAGAAGTACGCTATTAACTATTAACGTACCTGTCTCTTCCGAAACGAATGAGTAACATCGTCGTGTCGTGCTACCATTGTCCGTTAGAAGTCT
+
CCBB@CCF?BA@@BBABDGCCCAAA=ADF@CCCCGHACADDDBBBB@DC@C@BC@@?EEF3B>AABBBDCCBBB>9:;DCCC5BCAD@CJJ;ECC?CCCCCCCCC?C?CC?B@@>ABB@BBCBBBJBBBCBB?BBBB?ABBBBBBB?C?B@@??CDAA<=B;=8===;57:5///588877'...(..../$/736;799::;A7;7;9<;8>:>8;:A=A@A@<<B>B8@@B>@@A@BBBAAA?BBAAAA??>>97:96575617539>A9>>;>>@;A===
@ATNG8:04604:01264
GATGGTAGAGTATCATGTGTATCTCCAGAAGATCAGGAACTCTAGAAGAATTCAGATTTTTAACACGAGAGTAAACGTAAAAAGAAGGTTTTACAAGACTCACGTTAACAATATTGCAGCAGTACGCACACAATCGAAGCGCAGTAAGGATGGCTAGTGTAACTAGCAAGAATACCACGAAAGCAAGAAAAAGAAGTACGCTATTAACTATTAACGTACCTGTCTCTTCCGAAACGAATGAGTACACATCGTCGTGTCGTGCTACCATCGTTCGTTAGAAGTCT
+
:69C;CEDBCCBDICCBBCDCBBBD@BBB?BBCCAA>A@CBCBCCC@EC?@<?A@9999:*;?CCCCCCDCBB@6??:::::';=9=4945+5@<9;@ACFDD@?<@?CB=@BB?BBBBCBBBBBECBBBCC?CCAA>@BCBBBAA>B?BA@?ACBBBCCB?AA@@BB>BB>@@@>AACCE@A>>9=????2<>;?:;;@@AAA<@<@?@@<@;@ACCC?BBAAABB@B@CEE=CBB?BBAA@AAAAAABBBBBB@@@@???CCB@BBBBB?ACC?CDD?BCBB
@ATNG8:04604:01274
GATTATCGCGTCGCTATCCAGAAGATCAGGAACTCTAGAAGAATTCAGATTTTAACACGAGAGTTAAACGTAAAAAGAAGGTTTACAAGAACTCATGTTAACAATATTGCAGCAGTACGCACACAATCGAAGCGCAGTAAGGATGGCTAGTGTAACTAGCAAGAATACCACGAAAGCAAGAAAAAGAAGTAACGCTATTAACTATTAAACGTACCTGTCTCTTCCGAAACGAATGAGTACACATCGTCGTGTACGTGCTACCATCGTCCGTTAGAAGTCT
+
89>6:555;?ABBBAAAB;>CC@BBBBBA8<7;?AA@?@?CC>A=>@:9444&43444::6600+0>8==B???@0<<6<,00,0/:5//)/333733-349<6@BB;8??=>?797<?732>9@<>>>B;>>>>==@A;>5:8818675<<;:15///.5/3:088A6==555,57:487878'//(///(.333552839552055-5:575322222996>;>>>7><94777;988=@@<99::///666965555;7;577;926<29==9@??B
@ATNG8:04635:00705
GATGGAGCAGACGTGACAGAGCGCCAGAAGATCAGGAACTCTAGAAGAATTCAGATTTTTAACACGAGAGTAAACGTAAAAAGAAGGTTTTACAAGACTCACGTTAACAATATTGCAGCAGTACGCACACAATCGAAGCGCAGTAAGGATGGCTAGTGTAACTAGCAAGAATACCACGAAAGCAAGAAAAAGAAGTACGCTATTAACTATTAACGTACCTGTCTCTTCCGAAACGAATGAGTACGATGAGAGAGCTCTCTCTACCATCGTCCGTTAGAAGTCT
+
CCCC?BBA<@@>>;;<<<<ABBBD@@@@=?></0/)/)/9:445<8<;8=<78773A?A.B;>?<@A@BBBBD>>>@BBBB2BC>D5<<<6;CD@;;;BCCCCC@C@CD?BBB>A@BBDCCCCBBBCCCBB?AA@@=????ABBB@B@CBB?BDCCCBBA?ABBCBB?BB@BCE=A@?==5997188888+8D=B;;;@@@>><>;>>==:><@ACBB?BB@@@BA>@?BBA<AAA=??BBBCBBBABBABCCB@=;:::98@@<A===CC@B@<??B<??>>
@ATNG8:04641:00698
GATGGTAGCGAGCGAGTGTGTATACCAGAAGATCAGGAACTCTAGAAGAATTCAGATTTTTAACACGAGAGTAAACGTAAAAAGAAGGTTTTACAAGACTCACGTTAACAATATTGCAGCAGTACGCACACAATCGAAGCGCAGTAAGGATGGCTAGTGTAACTAGCAAGAATACCACGAAAGCAAGAAAATAAGTACGCTATTAACTATTAACGTACCTTTCTCTTCCGAAACGAATGAGTACTATGTAGAGCTCTATACTAATCGTCCGTTAGAAGTCT
+
-///)//;;=<696@CBBACEFBBB@CCC?A@BAA@6;79@=:BBB?BB?B?BCCDCFCC5C@CDCCCBBA@@A8@A;;;;;$9<499;;;0;@=:=B;;;BBCB@B@BC?@AA>@CAA@@@BBBBCDGCCBADBCB@BCCBC@AA@EACB@?BBBBDBBB>@@BAAB?BB799@9????>8=9:39>??6?>:?>>?A>>>>=B<BADD;><>?BBB=AA;A@@@@C@CEE=B<;8;@@BBAABAA??@BCBCBBAAACB>?;?AAAB>BB?AAA?BBBA
@ATNG8:04645:00723
GATGTATATCGCGTCGCTATCCCAGAAGATCAGGAACTCTAGAAGAATTCAGATTTTTAACATCGAGAGTAAACGTAAAAAAGAAGGTTTTACAAGACTCACGTTAACAATATTGCAGCAGTACGCACACAATCGAAGCGCAGTAAGGATGGCTAGTGTAACTAGCAAGAATACCACGAAAAGCAAGAAAAAAGAAGTACGCTATTAACTATTAACGTACCTGTCTCTTCCGAAACGAATGAGTACACACTCTCATATGACACTACCATCGTCCGTTAGAAGTCT
+
99<>=8=><9;;;555>:9555)545.5/////)/)-66///:69969244443333$32889:9:<?844?537333333#38281373&3996===>>CB9957=@@?CB><>>>@CCCCBCCCCBAAD@C@???BBBAAA==;@@CCC?BBBBCCBB=BBC889=@>;:9:9==9:::+8::7898898%/:6;///==AAA<?<@>>>:>:=BDDD@DCBBB:9498===6=:94:ABBCCCCBBAAAB@@@A@BBBBBBBB?CCACCC?CC?CBB@BBBA
@ATNG8:04643:00749
GATGGTAGTGTCAGTGCGCTCTACCAGAAGATCAGGAACTCTAGAAGAATTCAGATTTTTAACACGAGAGTAAACGTAAAAAGAAGGTTTTACAAGACTCACGTTAACAATATTGCAGCAGTACGCACACAATCGAAGCGCAGTAAGGATGGCTAGTGTAACTAGCAAGAATACCACGAAAGCAAGAAAAAGAAGTACGCTATTAACTATTAACGTACCTGTCTCTTCCGAAACGATGAGTACTATAGACTATCTGAGACTACCATCGAGGTTGTAAAGTCT
+
:9:<;=BCCBCBCCCCCCCCCCCC@BCCACBBBBD@D?BACDCAF=A@00-0@@@CCCD3B?BEBE???BBBD>>>@CCCC5BB@C@CCC;ABGIGCCBBBCBB<@=@B?B;;8;CCBCBBBCAAABA;;;@A@;;6;BA@???A?B@C@@@ACCCCCCB?ABBCBB@BB?AAA:??===5<97/99999(/836///;=?@@;@=@@@@7:6;?DBCACCCCBBD?B>@?@9==?:9:ABBBDDBBBCB>=?CBBB@?=>??:=BC???2927;@A=BBBB
@ATNG8:04634:01021
GATGTAGCTATACGTATATCTATGTACTCATTCGTTTCGGAAGAGACAGGTACGTTAATAGTTAATAGCGTACTTCTTTTTCTTGCTTTCGTGGTATTCTTGCTAGTTACACTAGCCATCCTTACTGCGCTTCGATTGTGTGCGTACTGCTGCAATATTGTTAACGTGAGTCTTGTAAAACCTTCTTTTCGTTTACTCTCGTGTTAAAATCTGAATTCTTCTAGAGTTCCTGATCTTCTGGACGACGCGCACTGACACTACCATCGTCCGTTAGAAGTCT
+
445;;CCDECBCCJHHBBBCDDBBBCBCCCB?A@?@;@B?C@BBCCFCB@BCBBC?B?BCCC?B?BABBCCCEB?BBBBB3BA<??;:1:A??<?AD?AB?BBBBBB@B???>>>A<>>@<@;><<<9:9>;>>@@<>>===>===>>=>;7771///7<<7=7;;;B?????;=>=@@5@3858===2====///<;;;:;;;0788)2:=:A;D8>>:@=<===>=@=BB????<??@;?===>??>>=>@@A:;6999*//6;::6:=7=@@:==>@
@ATNG8:04642:01143
GATGGTAGCGCGACGAGCGTAGACCCAGAAGATCAGGAACTCTAGAAGAATTCAGATTTTTAACACGAGAGTAAACGTAAAAAGAAGGTTTTACAAGACTCACGTTAACAATATTGCAGCAGTACGCACACAATCGAAGCGCAGTAAGGATGGCTAGTGTAACTAGCAAGAATACCACGAAAGCAAGAAAAAGAAGTACGCTATTAACTATTAACGTACCTGTCTCTTCCGAAACGAATGAGTACAGAGAGTACGATATGTCTACCATCGTCCGTTGAAGTCT
+
444<8=CCBAAACCCCCBBCCCBBE?BCB@CBBBBA?A@DCCAAAB?CD?C@?>?@A@@@2@?BBBBBBBBBAA9??@BABB5BC@D<A@A9ACC@CBBBCDDCC@C@AA>@BB>A@B@BDCCDCCCBBBBD?CCBB?BBBBBB@@<B@CAB?ACCCCABA?CCCAAA?CC@BBB399999+9=<999888(/<7=///==AAA<><>A@@<@<AACBB@BBAA@CC=@>A@@8@@@8??@@ABCBBBBBBBCBBBCCAAA>>>>5<<BAAA6;:=AA=A<<<
@ATNG8:01359:00673
GATGGTAGCGAGCGAGTGTGTATACCAGAAGATCAGGAACTCTAGAAGAATTCAGATTTTTAACACGAGAGTAAACGTAAAAAGAAGGTTTTACAAGACTCACGTTAACAATATTGCAGCAGTACGCACACAATCGAAGCGCAGTAAGGATGGCTAGTGTAACTAGCAAGAATACCACGAAAGCAAGAAAAAGAAGTACGCTATTAACTATTAACGTACCTGTCTCTTCCGAAACGAATGAGTACTATGTAGAGCTCTATACTAATCGTCCGTTAGAAGTCT
+
AA::<;?CDDCCCBBBCCDDECCBB?BCC@BBA@>?6:5:@BBDCB>A@<@?CBCCCCCC5C@CCCBBBDDCCC>CCAAAAA1@A@B5999&4;;8<<<<=BCCC?D?BB?AAA@BBBBBCCCCCCEDDDBB?CCCB@BBBBBBAA<@=@??<?CBBACCC?ACCBBB?B@=@A@;@@><<899:;===>>/>A<A878@@?==:>;?ABD;>;>>CCC@CBAAACD@C?CCC=CAA>ABBBBBB@@?BBBBABBBA@@@@AAA<A?@BC?BA@ACC>A>>>
@ATNG8:01355:00702
GATTAGTGTGTCTCTGAGAGTAGTACTCATTCGTTTCGGAAGAGACAGGTACGTTAATAGTTAATAGCGTACTTCTTTTCTTGCTTTCGTGGTATTCTTGCTAGTTACACTAGCCATCCTTACTGCGCTTACGATTGTGTGCGTACTGCTGCAATAATTGTTAATCGTTGAGTCTTGTAAAACCTTCTTTTACGTTTACTCTCGTGTTAAAATCTGAATTCTTCTAGAGTTCCTGATCTTCTGGACAGAGTGTGACAGATACTACCATCGTCCGTTAGAAGTCT
+
-/0)/;/45@>@;A@BA@@@;9:BAAAA::198;:,9<8>:@ABCDCC@CBBBB<@;@A@@=A?ACCCCCC@@;;;;;.44.489909955.599.566;>@=B>7<>@00000)/7:)/+/<<@:5-.(--6683-/6<=>>98899///661//+/4:;-3-/6//)/667786555<<&5.59<<>?166==?4=><5665<::6;<;+8..--(-05729<<<<@>;D;AA@A@A=@AB>BCCBAAABA;;;BABBEA:90:@00///)//)5<<7<<66
@ATNG8:01363:00701
GATGGTAGACATATCGTACTCTCTGTACTCATTCGTTTCGGAAGAGACAGGTACGTTAATAGTTAATAGCGTACTTCTTTTTCTTGCTTCGTTGGTATTTCTTGCTAGTTACACTAGCCATCCTTACTGCGCTTCGATTGTGTGCGTACTGCTGCAATATTGTTAACGTGAGTCTTGTAAAACCTTCTTTTTACGTTTACTCTCGTGTAAAAATCTGAATTCTTCTAGAGTTCCTGATCTTTCTGGGTGCGCTACAGTCTCTCTACATCGTCCGTTAGAAGTCT
+
BB;;05;4:5<;;;;;656>>;;;>====<=C>?>>?989073;////9:5777??7:6;=@@?><>>>;;5525,25999'22+55/(...(..3...'25+27:7:;5@@@@BB>>8=AA=A=>><@===A<AA@@;><==????AAA;;888A:;;;;==:>=BBB???BAA<@@@AA5@<@<?@@A@.==;;=1966676=7-//898,7=AAA=A;;;8;<>=,,,-2-229<888(6;::4;;;@@>@@@==;>><A999=3339=0664;9=7==BB
@ATNG8:01363:00760
GATGGTAGATACTCGCTGATACACCCAGAAGATCAGGAACTCTAGAAGAATTCAGATTTTTAACACGAGAGTAAACGTAAAAAGAAGGTTTTACAAGACTCACGTTAACAATATTGCAGCAGTACGCACACAATCGAAGCGCAGTAAGGATGGCTAGTGTAACTAGCAAGAATACCACGAAAGCAAGAAAAAGAAGTACGCTATTAACTATTAACGTACCTGTCTCTTCCGAAACGAATGAGTACACACTCTCATATGACACTAATCGTCCGTTAGAAGTCT
+
:<<?;?>@@@9655555;::@JDCD>C@A>@BCCAA>A?BBBBBCC?CC>B?@?@BBBBC2?;?AABA>AAAAC:BA9:::9'9B=B4<<<6<CD@9;9BCCCCC@B@BB?BCC?AAAABBBBDDDDCCCCC?CBBB=AABAAA@B>B?A??<@CBBBCCB>ABBBBB?BC>A@A=@@;;;1=<<7:::;:.;A<A888@@@??<@=@ABB:=:=ABAB@BBCCBBB@B@BBB<AAA<??AABBAA@AAAAB?@===AAA@@?C?BBB??;??;?AA?B99:
@ATNG8:01333:00824
TATGTAGCACGACACGACGATGTGTACTCATTCGTTTCGGAAGAGACAGGTACGTTAATAGTTAATAGCGTATCTTCTTTTTCTTGCTTTCGTGGTATTCTTGCTAGTTACACTAGCCATCCTTACTGCGCTTCGATTGTGTGCGTACTGCTGCAATATTGTTAACGTGAGTCTTGTAAAACCTTCTTTTTACGTTTACTCTCGTGTTAAAAATCTGAATTCTTCTAGAGTTCCTGATCTTCTGGTCTACTACACTGTACTCTACCATCGTCCGTTAGAAGTCT
+
@<><==CBCBBBBBBA@>>@000//<<?E>>:?B@@6==:=9===>>CC9:8:;=8@:CC>C?B?A;:988378=49:===+8868888/;=<<-73923;1378BBC?CCDCCBBC>A?FAD?CC@@@@;;5;CBB@BBBBBBBBBB@@@ABAA?@@@>AC@C?ABABAAADL@BBDGG;B>B=@@CCC5CDCCD=D@@@@@@AAA?ABBA0BBBCB@CBBB@AAADEDE?B@BBC@@@>@@D@@BABBCCCEC;;;B@A@B;;4::9>@B2995>9;7<<AB
@ATNG8:01338:00873
GATGGTAGTATCTGCACACTCTGTCCAGAAGATCAGGAACTCTAGAAGAATTCAGATTTTTAACACGAGAGTAAACGTAAAAAGAAGGTTTTACAAGACTCACGTTAACAATATTGCAGCAGTACGCACACAATCGAAGCGCAGTAAGGATGGCTAGTGTAACTAGCAAGAATACCACGAAAGCAAGAAAAAGAAGTACGCTATTAACTATTAACGTACCTGTCTCTTCCGAAACGAATGAGTACTATAGACTATCTGAGACTACCATCGAATCCTCTTAGTCT
+
;;;B=BBBBCBBBCBBCCCDDBBBB?BCC?CBBB999:@CBBAACC?BC>B>BA@;;<<>1?@CBBABCABACH>C=@@@@@0@B=B4;;;*:CB>CBBBCDDCC@C@CC?CAA>AACBCB@@CCDDBCBCC@BBA@?@@@AAABB=B?B??>ACCECABA?DCAAAA?CD@C=>;>@<<<5:9::;DEGD/DD=A;:;@@AAB:>:>??@:?:??CBC@DBBBCBA<?;?==9=@@=::9AABBBBCCBBAA=@CCCCBBACAA=ACCCC?BB@>>==@C@AA
@ATNG8:01347:00843
GATGGTAGTACATGATAGACGACACCAGAAGATCAGGAACTCTAGAAGAATTCAGATTTTTAACACGAGAGTTAAACGTAAAAAGAAGGTTTATCAAGACTCACGTTAACAATATTGCAGCAGTACGCACACAATCGAAGCGCAGTAAGGATGGCTAGTGTAACTAGCAAGAATACCACGAAAGCAAGAAAAAAGAAGTACGCTATTAACTATTAACGTACCTGTCTCTTCCGAAACGAATGAGTACTATGTAGAGCTCTATACTATCGTCCGTTAGAAGTCT
+
@=@@054<@;;@CCGGBBBCBBCBB@BCB@BBBBAA6;69>=:==@<?=6;;795:;==>+?:=B@AAA?00,0@4<00////$/949.55)///:3////79:::7;8<<7;<B7BA?>@BBBBCBBCCCCC@DCCC<@@DCCCAB?DACBB?BBBABBBB@BBCBBB?BC<?>A?ABBBB;@@?99999::%0855/./77;7878<>A@@<@<??CBB?BBBBBBB>B@CBD@DDD>AADABBCAAACBBBBBBBBB??AA>=<AACD?AA@CCC?A:::
@ATNG8:01372:00868
GATGTATAGAGCTCTACATAGTACTCATTCGTTTTCGGAAGAGACAGGTACGTTAATAGTTAATAGCGTACTTCTTTTTCTTGCTTTTCGTGGTATTCTTGCTAGTTACACTAGCCATCCTTACTGCGCTTCGATTGTGTGCGTACTGCTGCAATATTGTTAACGTGAGTCTTGTAAAACCTTCTTTTTACGTTTACTCTCGTGTTAAAAATCTGAATTCTTCTAGAGTTCCTGATCTTCTGGGTGCGCTACAGTCTCTCTACCATCGTCCGTTAGAAGTCT
+
4444459<=>=>=<5566559;9999::.49999&//4:)///77678:===<6;23733,36:>:=<@???9=???=,:>7<8656&5?99298919A?CBB?@@7;;;;?@@@=@BF<A<?>>886<<<A@@@<@@@@AA>>>==>>8//:6///9@@7=7@@@B@@@AA<?==<<2<9?9>????.?@AAC9>====>>>?A:>?>?/?AA>@;>=AC=====ACA;A;A>===A;<9980///999@@@A??AAAA=99465668838=6;;@<AA@@
@ATNG8:01374:00848
GATTAGTGTGTCTCTGAGAGTAGTACTCATTCGTTTCGGAAGAGACAGGTACGTTAATAGTTAATAGCGTACTTCTTTTTCTTGCTTTCGTGGTATTCTTGCTAGTTACACTAGCCATCCTTACTGCGCTTCGATTGTGTGCGTACTGCTGCAATATTGTTAACGTGAGTCTTGTAAAACCTTCTTTTTACGTTTACTCTCGTGTTAAAAATCTGAATTCTTCTAGAGTTCCTGATCTTCTGGATAGCGACGCGATATACTACCATCGTCCGTTAGAAGTCT
+
7//)/4;;<=AA>><===@@99555<::=>9=>@A<AC>B@BCEDJBB@BBBBB?B@DCCC>B@;;;DEDDCB>@@EEM5CC?A@BB=BBBB@CBB>BC?A@@ECD@CCCCDCCC@BBB?B:;;CBCBBC@BBCB7<;BBB@AB@@@AAAAAB?A@@=?@=@<??BCCBBBC>;;;@@7@@CBCIFEJ1;;;;;0;@CBBBBBACBDDFD5CBB;;7;?BC?CCJCBBC@C>AA@@@@>@?A>BDCCBCD<;;;;;AA@AAAA>@@ABBD?@@@CCF@FBBB
@ATNG8:01377:00881
GATGGTAGCGCACACATAGATACAGTACTCATTCGTTTCGGAAGAGACAGGTACGTTAATAGTTAATAGCGTACTTCTTTTCTTGTCTTTCTGTGGTATTCTTGCTAGTTACACTAGCCATCCTTACTGCGCTTCGATTGTGTGCGTACTGCTGCAATATTGTTAACGTGAGTCTTTAAAACCTTCTTTTTACGTTTACTCTCGTGTTAAAAATCTGAATTCTTCTAGAGTTCCTGATCTTCTGGAGATACACATGATACTCTAATCGTCCGTTAGAAGTCT
+
AAAA7;=CDCDCBCCCBCDCCBBAAA@?<<?A:899@5<A=@8966==BA?BC@BA@B?BBA@8;7;B@;;<?@@:>>??6;D?BBBDD99999?;997>BA7888:AC@CCDDCCBC@BBC@C@CCCCBBBDBDBBB@DCBBBCCCBBCCCBCCC?BBB?AB<@<@@@;;<CCDD>CCC6;8<7;<JJJ5CBBBC<BAA@A@;;9:2;:;:*:@@>BBIACH@B;;;CAB>B>AA;;;C8;<B?BBBBDCJCBAACHCDBCBD@BBBBB>@@@BBB?BBBA
@ATNG8:01347:00917
GATGGTAGGCGACATACATACGCGCCAGAAGATCAGGAACTCTAGAAGAATTCAGATTTTTAACACGAGAGTAAACGTAAAAAGAAGGTTTTACAAGACTCACGTTAACAATATTGCAGCAGTACGCACACAATCGAAGCGCAGTAAGGATGGCTAGTGTAACTAGCAAGAATACCACGAAAGCAAGAAAAAGAAGTACGCTATTAACTATTAACGTACCTGTCTCTTCCGAAACGAATGAGTACTATGTAGAGCTCTATACTAATCGTCCGTTAGAAGTCT
+
4444.44;5<<==>>>>;;;:>=9@;A@A=A@AA;;:;@BBBC???<=;07.7>BDCDDD1D<AACBBBCCCBF=BC;<;;<*<A>A=;;;0;@=06:=A=::00)0:==:::=8???=?@BCBCBCDBBDC@BBCD?CAABCAAA=B?B;;7;B@@@BCCACCBCBBABA>??=;?:999,77<9ABCAA1@A998556<<AD:=8<;;;1818=BBB@CCBCBBB@B?AAA9@=>3::@@AA@::;00/66:;:77==A>>@=?97??:>?=?=?<@@@?
@ATNG8:01370:00936
GATGCTCTGCTCTGACTCTCGTACTCATTCTGTTTCGGAAGAGACAGGTACGTTAATAGTTAATAGCGTACTTCTTTTTCTTGCTTTCGTGGTATTCTTGCTAGTTACACTAGCCATCCTTACTGCGCTTCGATTGTGTGCGTACTGCTGCAATATTGTTAACGTGAGTCTTGTAAAACCTTCTTTTTACGTTTACTCTCGTGTTAAAAATCTGAATTCTTCTAGAGTTCCTGATCTTCTGGTATACACACTCGCTCGCTACCATCGTCCGTTAGAAGTCT
+
44444444<@AAF;66;///////65-/)///9919;-3-33988@A=AB>=?@F??==>4A<@AAAAAA??8====9)97289=<3<=<<9<=A;@D@BBBBBCACBBBCDDC?BBD@E?CCBBBAA@@B;;;>BBC@@@BBC@@@CCAAA?A@@>?A?C9::DCBAAAC>A;;;;.;>C>BBBBB,AA;;;0;A@ACBBBAB5;;;;*;@@AA?B?BC>B@@ACBB=@>@BABBB?B:;7;DBBBBCCBBBCA@@CAAAC>AAAAAD>AA?BBB?BBBB
@ATNG8:01344:00977
GATGGTAGGTGCACATGAGTGTATCCAGAAGATCAGGAACTCTAGAAGAATTCAGATTTTTAACACGAGAGTAAACGTAAAAAGAAGGTTTTACAAGACTCACGTTAACAATATTGCAGCAGTACGCACACAATCGAAGCGCAGTAAGGATGGCTAGTGTAACTAGCAAGAATACCACGAAAGCAAGAAAAAGAAGTACGCTATTAACTATTAACGTACCTGTCTCTTCCGAAACGAATGAGTACGAGAGTCAGAGCAGAGCTACCATCGTTCGTTAGAAGTCT
+
@A@@:::<6<@BB<>>BBCBBBBBB@BBC@BBBBAA>A=@@BBBCC?CB:;:;CDDDDFD5C@CEFFDDCCCCB>BCBBBBB5AB?A6;;;5;BA>BBABDBBCC?C?BB>BBB>ABABBCCCCBCCCCCCC@CB@@=?BAAAC:93;?B;;8;CAAACBB?AAABBA?BC;?>B=@@B??7>;;5:====+9;+////77;;C;?<>>>D7<8;AHDGACCDBBBC@D@BBB>BCC?BBCBBBBBBAAA@@BBAAACBBB@@AE;<<=8818<=8===8=888
@ATNG8:01341:01026
GATGGTAGTAGTACACTAGTCATACCAGAAGATCAGGAACTCTAGAAGAATTCAGATTTTTAACACGAGAGTAAACGTAAAAGAAGGTTTTACTAGACTCACGTTAACAATATTGCAGCAGTACGCACACAATCGAAGCGCAGTAAGGATGGCTAGTGTAACTAGCAAGAATACCACGAAAGCAAGATAAAGAAGTACGCTATTAACTATTAACGTACTTGTCTCTTCCGAAACGAATGAGTACACACTCTCATATGACACTATCGTCCGTTAGAAGTCT
+
>=<<7@<<ACBBCCEAB@CBCBBCB@EBB@BDBB:;:;?A@DDDFDA@@=@=@@ABBBBB3BABBBAABBBBBB:?>::;;.:C>C2<;<&9:>>@=6:9BB@B?B=A@<AAB?BCCECBBBBBCBBBB@A>ABCC>BB@?>??@9?;???<?BBCBBBC?AAABBB?BC?<<=:=>?<>1///1///7<1<A<?>;;:>CBB?B?BBBB?B@CBBBCC@BBA?@F?B?ABD=BBB?BBBBBBBCCCAA????@?BCBBBBBBBBBBG?AA?CDCACBBB
@ATNG8:01359:01115
GATGGTAGAGTACAGTGTAGTAGACCAGAAGATCAGGAACTCTAGAAGAATTCAGATTTTTAACACGAGAGTAAACGTAAAAAGAAGGTTTTACAGGACTCACGTTAACAATATTGCAGCAGTACGCACACAATCGAAGCGCAGTAAGGATGGCTAGTGTAACTAGCAAGAATACCACGAAAGCAAGAAAAAAGAAGTACGCTATTAACTATTAACGTACCTGTCTCTTCCGAAACGAATGAGTACTATAGACTATCTGAGACTATCGTCCGTTAGAAGTCT
+
BBBB@B=CDGBA>CCCEDCCBBCA@=@CC?CBAD:979=@@BBBBD@CC?C?CBB?????2A>A>@BAA?G>>>8>>ACCCB2BDAEAEJE<CECC@BCDBBB;:7:=AA?CBA?AA??ABCBCDBCBCBBB@CCCC>A@A@?@AA>A@BBB?BCCBBBEC?99::???AB<AA@487>==587968:::;:&7=4----6;AA@<@=@@@@:=:=AAAA?BCCAAAB@B@BBB=BBC?B?@?BBCAAAAABB===BABCCCBAABBBCC?BB>AAC?B???
@ATNG8:01344:01218
GATGGTAGCACACGAGATCTCATCGTACTCATTCGTTTCGGAAGAGACGGGTACGTTAATAGTTAATAGCGTACTTCTTTTTCTTGCTTTCGTGGTATTCTTGCTAGTTACACTAGCCATCCTTACTGCGCTTCGATTGTGTGCGTACTGCTGCAATATTGTTAACGTGAGTCTTGTAAAACCTTCTTTTTACGTTTACTCTCGTGTTAAAAATCTGAATTCTTCTAGAGTTCCGATCTTCTGGTGTCTGATCTGTATCACTACCTTCGTCCGTTAGAAGTCT
+
?@AA7:;=<<CB<<6555@>=@555A;;;B@B<ABBA;AA>A;444:4;:(3<<<>?B@CCCC?B?BCDCCCDCC=@@@@>0@B@BBCC>CDCB@BBB?BC>@?BCBB?CBCBAAAA>BBB=@=ACCBB@@@>BBBA9><==??>>>BA??>??A<:::=DD=A9>>A?=?A??=???AA5A=C8=9>>>+;;666(--3---99/818<<=+<?><=5<7//*/:99:;:7=9:;;;>:?@@:==DDDA>>>;;;@@@CAA@?;?:?ADC<?A<A:85:?==
@ATNG8:01345:01201
GATGGTAGCACGACACGACGATGTGTACTCATTCGTTTCGGAAGAGACAGGTACGTTAATAGTTAATAGCGTACTTCTTTTTCTTAGCTTTCGTGGTATTCTTGCTAGTTACACTAGCCATCCTTACTGCGCTTCGATTGTGTGGTACTGCTGCAATATTGTTAACGTGAGTCTTGTAAAACCTTCTTTTTACGTTTACTCTCGTGTTAAAAATCTGAATTCTTCTAGAAGTTCCTGATCTTCTGGGTCTCTCTCTCACGCACTAATCGTCCGTTAGAAGTCT
+
CBCC@C?CBB=>>@@@?@@<<<@DCIABAAAA=@;;;6;A=A?BBAAAA@=@AAA@=A9>=@A7@8BBBBBBA?A866666'36(.....'.933.4;=6==97755595>A???A>>:=>B:>;>@@@>>>@<@BBD6;:BBB=>>>@??=>>>=@@@;@@=A;>?K@@@>>?5;:;;<-;6<6;;CBB/?>?BB:A@>==?;;;><=@@@,=///=5;6>><<:://*/9397=B;;;A7;;@@:??>?>@@?;;:<<<====;>776:,//7<77177;;
@ATNG8:01372:01237
GATGGTAGTACATGATAGACGACACCAGAAGATCAGGAACTCTAGAAGAATCAGATTTTTAACACGAGAGTAAACGTAAAAGAAGGTTTTACAAGACTCACGTTAACAATATTGCAGCAGTACGCACACAATCGAAGCGCAGTAAGGATGGCTAGTGTAACTAGCAAGAATACCACGAAAGCAAGAAAAAGAAGTTACGCTATTAACTATTAACGTACCTGTCTCTTACCGAAACGAATGAGTACTATGTAGAGCTCTATACTAATCGTCCGTTAGAAGTCT
+
899:5:445<9;;666?@@@BBBBC?CAA=;;54<<3:055<44/7699)////55555$575556665===@6===?@@1;9;@2999&5<<7<;;;==B>B:C<>><@BA>BBB?@@@ABBBBBBCA@;@A::69A?=>994295@9905:::45547:;99994871733,3877;,333//;???0;>5..)/79:<<;4;,----(-(-5<<<5;;;777>+006==><?0/+898;==::::8<888<><==9888//*///;B6::=@::48888
@ATNG8:01351:01244
GATGGTAGACATATCGTACTCTCTGTACTCATTCGTTTCGGAAGAGACAGGTACGTTAATAGTTAATAGCGTACTTCTTTTTCTTGCTTTCGTTGGTATTTCTTGCTAGTTACACTAGCCATCCTTACTGCGCTTCGATTGTGTGCGTACTGCTGCAATATTGTTAACGTGAGTCTTGTAAAACCTTCTTTTTACGTTTACTCTCGTGTTAAAAATCTGAATTCTTCTAGAGTTCCTGATCTTCTGGGTGCGCTGACAGTCTCTCTACATCGTCCCGTTAGAAGTCT
+
89@A<AAA@@BA@<<=;;;@=<?BBBA?<@88-837:644036;8333:;3883334;4888:6<7999852222+22222$265ACEE9>56/6)/.33,56077557<6=A5657<=8:<>6<4<9<///556;>>A;@??@@B>>>@A@@>===9;;;<AB;?;>FE?>??CC=@8888,89<7;<<<<.<A??@:?@@@@B?>>>8<;;;.<9::C=A=AA<A@@;96606499;?@>998880//-;9--/=<::>@@@A>===>=>66606:5;5616<<=
@ATNG8:01387:00644
GATGGTAGTATCTGTCTACGAGAGCCAGAAGATCAGGAACTCTAGAAGAATTCAGATTTTAACACGAGAGTAAACGTAAAAAGAAGGTTTACAAGACTCACGTTAACAATATTGCAGCAGTACGCACACAATCGAAGCGCAGTAAGGATGGCTAGTGTAACTAGCAATAATACCACGAAAGCAAGAAAAAGAAGTACGCTATTAACTATTAACGTACCTGTCTCTTCCGAAACGAATGAGTACTATAGACTATCTGAGACTAATCGTCCGTTAGAAGTCT
+
BC?@>@DECCCCECCCBBBDCCBBB@CCB?BA@?8849;??EDCDD@CC<>;=?>8666,8:=?A@@AA@??=38:;;;;;';:;:455)5<<9>>?BBCBDD?A>AC@CCC>AA@AB@ABCBBDFCCBB@BCCC@BBBAAA?<6@=B::::CCCCBBA?AAABBB?BB@BA@=@@::9,9991:=??@/<>7;///<<?>?;>=BAAA:=:=A@@@?BBAACCB?C?BBD>CBC>????ABBB@BDD??>?BFBBABBCCD?ABBBB=@@@CBC?BBBB
@ATNG8:01391:00666
GATGGTAGGCGACATACATACGCGCCAGAAGACAGGAACTCTAGAAGAATTCAGATTTTTAACACGAGAGTAAACGTAAAAAGAAGGTTTTACAAGACTCACGTTAACAATATTGCAGCAGTACGCACACAATCGAAGCGCAGTAAGGATGGCTAGTGTAACTAGCAAGAATACCACGAAAGCAAGAAAAAAGAAGTACGCTATTAACTATTAACGTACCTGTCTCTTCCGAAACGAATGAGTACCTCTCAGACGCTCGTCCTACCATCGTCCTTTAGAAGTCT
+
<<>>:===466=BCCHCDCA;;;;;.959.9@AAC@B@BBCBCCC@BB?B??<<89999(9;?@ABAABB>>?8=D;;;;;*;A>@4999'555.5<<=>@>>B?B?BB?BBB@DAAACCCCCBABGDCCA>ACBB>AABBABBB?B@CAA>ABBABCAB?B???BA?BB?B??<?B===1876/788888%/975///;<==>:><>>AB6;7;?BBB@AAACBBA<?<?AB;B??<?BBBBBB@CFC>>>????898AA;?>A<>>>=::3::+:==+0000
@ATNG8:01415:00682
GATGGTAGAGAGACTGTAGCGCACCCAGAAGATCAGGAACTCTAGAAGAATTCAGATTTTTAACACGAGAGTAAACGTAAAAAGAAGGTTTTACAAGACTCACGTTAACAATATTGCAGCAGTACGCACACAATCGAAGCGCAGTAAGGATGGCTAGTGTAACTAGCAAGAATACCACGAAAGCAAGAAAAAAGAAGTACGCTATTAACTATTATCGTACCTGTCTCTTCCGAAAACGAATGAGTACGAGAGTCAGAGCAGAGCATCGTCCGTTAGAAGTCT
+
;9BB8=A<<@AB;66<<=;;:@@@?4:AB=BBB::8:?8;:7///95:8693/////;:;)81/32333;888908845555$59499>>>2=;;6695:<<<>>:>@BB>BBB?BBBBCBBBCBCDCDDDC@AA@C?AAA@@@:94;?B@@>@ABABACC?CCBBCB?BB?BDC>AAA<?6;::4888889%/:7:///;;?AA8;89@??188=;887:=A?<<9<1717789-9=>188===?>>=?K888BB@@@@=;///;;>ED?A?@BBB@BCCA
@ATNG8:01405:00712
GATGGTAGAGTACAGTGTAGTAGACCAGAAGATCAGGAACTCTAGAAGAATTCAGATTTTTAACACGAGAGTAAACGTAAAAAGAAGGTTTTACAAGACTCACGTTAACAATATTGCAGCAGTACGCACACAATCGAAGCGCAGTAAGGTTGGCTAGTGTAACTAGCAAGAATACCACGAAAGCAAGAAAAAGAAGTACGCTATTAACTATTAACGTACCTGTCTCTTCCGAAACGAATGAGTACACACTCTCATATGACACTATCGTCCGTTAGAAGTCT
+
DB?@?@CCCCCDCCCBBCCCDCCA@?ADC@CCC@@@<?9?AC???D@CC?B?AA>>?BBB3B?BB>BBBBBAAB:>=;;;;;*;B>B5:::&5<<9;@;=>@?AD?A>AB@CBB?BBBBCCCCCBCCDCCAB@BEBB@BA@@@B>=6>4:4;6;BBCCCBA>ACCCCA?CC?BAB=@ABBC;:::4:@@@A2BC@BABCDBAAA?A?AAAC7999BDBB?BBAAABB?B?BBA=BAA>ABBBBABBBCBBBBB;>;AAA???>>;;=@@:=><???=@>==
@ATNG8:01415:00706
GATGGTAGCTCTGCTCTGACTCTCGCACTCATTCGTTTCGGAAGAGACAGGTACGTTAATAGTTAATAGCGTACTTCTTTTTCTTGCTTTCGTGGTATTCTTGCTAGTTACACTAGCCATCCTTACTGCGCTTCGATTGTGTGCGTACTGCTGCAATATTGTTAACGTGAGTCTTGTAAAACCTTCTTTTTACGTTTACTCTCGTGTTAAAAATCTGAATTCTTCTAGAGTTCCTGATCTTCTGGAGATATCATCAGCGAGCTACCATCGAACCACCTAAGTCT
+
BBBD@BBBCBCCGDCDCBCCCCBCCDCBBB??<>CCC>CEAF@BCBBCBB@CCCCC@D@BAAA@C@AAABBBBCD?BBBBB3BBACCDD>BBBB?BBB=BC=@@BCCC@CCFCCCCC?DBB?A>BDCCBBBB?BCDD@DCCCBBBBBCCCC@@?A?CEC@??=??BBCBCCDCC?AABBB9A=A>;;:;:*;BCCC>BBCCGIBA@A5;;;;*;@@BC@D@CC?CCCCCBB@B@BBBCDD?BBC@BBBCBCCCBBBCCCBBACBB>AABBB>B>BB@BB?CCBC
@ATNG8:01378:00750
GATGGTAGCGAGCGAGTGTGTATACCAGAAGATCAGGAACTCTAGAAGAATTCAGATTTTTAACTCGAGAGTAAACGTAAAAAGAAGGTTTTACAAGACTCACGTTAACAATATTGCAGCAGTACGCACACAATCGAAGCGCAGTAAGGATGGCTAGTGTAACTAGCAAGAATACCACGAAAGCAAGAAAAAAGAAGTACGCTATTAACTATTAACGTACCTGTCTCTTCCGAAACGAATGAGTACTATGTAGAGCTCTATACTACCATCGAATCCTCTTAGTCT
+
@?55.54<=<<<<?@;@CCABBB==;??C@CA>://)/166:9<=B?AB?B=@?CCCCCB0A=@BBACDBBBBA9A;:;:::(::=@5995&4;;8<;65>A>@@1817719??4:;BCCGCBBBBAABCDB?@<:;=B:99>::C8>5>00)/:::;;==9===BAA>AB=@AA177==>+997,552222#.833...3789957378::/5/55?>@:>;;::@@:?<?CC=CAA=?BC?>>BBBBB:9:BECA==??988??188?>>9>>788818;???
@ATNG8:01378:00785
GATGGTAGCAGACGTGACAGAGCGCCAGAAGATCAGGAACTCTAGAAGAATTCAGATTTTTAACACGAGAGTAAACGTAAAAAGAAGGTTTTACAAGACTCACGTTAACAATATTGCAGCAGTACGCACACAATCGAAGCGCAGTAAGGATGGCTAGTGTAACTAGCAAGAATACCACGAAAAGCAAGAAAAAAGAAGTACGCTATTAACTATTAACGTACCTGTCTCTTCCGAAACGAATGAGTACCTCTCAGACGCTCGTCCTAATCGTCCGTTAGAAGTCT
+
CCBB?BCCDDCCCCCBBCCDCBBBC?CCC?ABBBAA>A>BBBBCCA?AA?B>AAAAACCC2C?A@ABCA@@>>=5=>;;;;;*;A=B5<;;6;BB?@@@@CBBBC?A=@@=@?A=AA>?ACCCCCCBDBB@@>ABBB?BBA??>==:??BAB@BCBBBCBA?BCCBB@>>>8?@@;><8888)8::7::::::&7:7;///;9A@@=@;=<BB7;8;@CCC?CCBBBBB>@=@?=9@:959BBCBBB?BBBB@@@@@???A@@<@@<@@@AA;@?;AAA;>>>=
@ATNG8:01419:00831
GATGGTAGATACTCGCTGATACACCCAGAAGATCAGGAACTCTAGAAGAATTCAGATTTTTAACACGAGAGTAAACGTAAAAAGAAGGTTTTACAAGACTCACGTTAACAATATTGCAGCAGTACGCACACAATCGAAGCGCAGTAAGGATGGCTAGTGTAACTAGCAATAATACCACGAAAGCAAGAAAAAGAAGTACGCTATTAACTATTAACGTACCTGTCTCTTCCGAAACGAATGAGTACGAGAGTCAGAGCAGAGCTACCATCGTCCGACTAAAGTCT
+
@BAC@DCCCCCBCBBABBFBBBBBB>AEE?BBBB9999@CFD@@@C?BB?C>@BBBBBBB3@<@>>AAAAAAAF7==:::::*:C;A4;;;-;C@=BCCBEDDCC4959?8<@@=AABBCCCCDDDDBBBBB@CCBB=@@@BBBBC=@<A996:BBBDCCB?BABBBB<???AAA?BCA==48873:?@@@/>>;?887=A@AA;A=BB>>:><@@CCB@BBCBBBB=?=?AB<ABB@AAABCBBBCBAA@ABDDCCB@????AD<=<=AAD=AA>888-;AAC
@ATNG8:01383:00869
GATGGTAGCATCATGCATATCTCACCAGAAGATCAGGAACTCTAGAAGAATTCAGATTTTTAACACGAGAGTAAACGTAAAAAGAAGGTTTTACAAGACTCACGTTAACAATATTGCAGCAGTACGCACACAATCGAAGCGCAGTAAGGATGGCTAGTGTAACTAGCAAGAATACCACGAAAGCAAGAAAAAAGAAGTACGCTATTAACTATTAACGTACCTGTCTCTTCCGAAACGAATGAGTACGATGAGAGAGCTCTCTCTACCATCGAACCACCTAAGTCT
+
;99A;A@@@BCCCCBBBBBB@AAAB?BCC@BB????<?7?@@AACB?BB?B?CCBBBBBB+C7?<<BBAA@@@A4<<;;;;;*;B>A@CDD9ABD@CCBCCCCAA>A?BB@DCC?AABBCBCCDCBCB@@?B@BCCB<>>@@@?@A9@;?::7:BDCBCBC@AA@>>>@CD?>>>499?A>9:881888888%/616/./36<?>>C=?;<<:@9@?CCC@CCC@@@A7:7:CC>CCC?BBBBB@AAC>??BBBB@@B=>>??@??:>>AAB<><>@:==<@@>>
@ATNG8:01395:00877
GATGGTAGCATCATGCATATCTCACCATAAGATCAGGAACTCTAGAAGAATTCAGATTTTTAACACGAGAGTAAACGTAAAAAGAAGGTTTTACAAGACTCACGTTAACAATATTGCAGCAGTACGCACACAATCGAAGCGCAGTAAGGATGGCTAGTGTAACTAGCAAGAATACCACGAAAGCAAGAAAAAGAAGTACGCTATTAACTATTAACGTACCTGTCTCTTCCGAAACGAATGAGTACGATGAGATCTCGTGTGCTACCATCGATTCGAGGAAGTCT
+
ABBB?BCCCBCCC;;;CCCDCBAAB;@::39AAAAB?B?BBBABBB?AA>A@BBBCDCDC*939;:>9=>@@@B:A?CCCCC5CD@C?A@@7@@@@BA@AABA;;5:?@@=BAA=@@ABBFCCCCCCFEM@A>@BBB@CCCCCBBA=B?C@@=@AAAABBB?BBAAAA?AA>AAB>??BCB688B:==BAB/AA=A;;;>>>?@:=:=??>;>=@?DDE@BDBBABA@C?BAC;@993999<AAABBBBDFA@??;;;;::888>:?AB@@@7;;>?:>5;;;;
@ATNG8:01403:00891
GATGGTAGTGTGTCTCTGAGAGTAGTACTCATTCGTTTCGGAAGAGACAGGTACGTTTAATAGTTAATAGACGTTAACTTCTTTTTCTTTGCTTTCGTGGTATTTCTTGCATAGTTACACTAGCCATCCTTACTGCGCTTCGATTGTGTGCGTACTGCTGCAATATTGTTAACGTAGAAGTCTTGATAAAAACCTTCTTTTTACGTTTACTCTCGTGTTAAAAATCTGAATTCTTCTAGAGTTCCTGATCTTCTGGGTGTATCAGCGAGATCGTCCGTTAGAAGTCT
+
55:=.45<555999665<=>::944444483405<<>2:9.4.445:9<94/0////)/,/5>>8=9655//--(-066(--888$-/838:>@7;<=<27///)--37---/9;4<==<<<;;75559>:@?@?>??>:<<<<5;;<<<<:::<;:88::;6///6;;6;6<<5444.49793///////$/27)/5;;;$44444)4444;:5555.5555$5559:496;;8<:<///7)/)//444439:88/9/////:<<<=>;777//)//275509///
@ATNG8:01398:00954
GATGGTACGCACGAGTCACTCATATCCAGAAGATCAGGAACTCTAGAAGAATTCAGATTTTTAACACGAGAGTAAACGTAAAAGAAGGTTTTACAGACTCACGTTTAACAATATTGCAGCAGTACGCACACAATCGAAGCGCAGTAAGGATGCTAGTGTAACTAGCAAGAATACCACGAAAGCAAGAAAAAAGAAGTACGCTATTAACTATTAACGTACCTGTCTCTTCCGAAACGAATGAGTACAGAGAGTACGATATGTCTAATCGTCCGTTAGAAGTCT
+
95886---/:7///;;<555==;;;>9<59.5//9/0)/)////9771//)/466;;;;;;.;<>??998?;@@@8?>9955'5949.999&9<::<<>;=9388*86;<8=;=7====>CCCCBCBAAAAB?BBBB899??ABBB?C@C;:8D>>=>8C>@;<<::7B?:887-//;:;.5574788888%/5(....375555:05222272796568;=:@@540469<<5;77/7AA??@BA787?A@<<<@<99=><;<<A@=<==DD=@AA<A@A>
@ATNG8:01406:00971
GATTAGTGTGTCTCTGAGAGTAGTACTCATTCGTTTCGGAAGAGACAGGTACGTTAATAGTTAATAGCGTACTTCTTTTTCTTGCTTTCGTGGTATTCTTGCTAGTTACACTAGCCATCCTTACTGCGCTTCGATTGTGTGCGTACTGCTGCAATATTGTTAACGTGAGTCTTGTAAAACCTTCTTTTTACGTTTACTCTCGTGTTAAAAATCTGAATTCTTCTAGAGTTCCTGATCTTCTGGTAGAGCGTGCATATATCTACCATCGTCCGTTAGAAGTCT
+
;555:;?FDDBCCCCBBBCCBBBBBCBAAA?BDDD<@@?B@BCBCCCC@CCCCC@D@CCBB?B@CCCCCCBBB?BBBBB5BDACCCC=BBBA;B::6:B=ABCBCCABBBBCBBD@@AC@C@DCCBA@@@<@@BC?CCC@@@BBBBBBCCB999;CB?BB?B99:BBCBCCC>A;;;;.;>C>AAAAA,@AAAB<AABBBBA@;;6;BCB0;;;BBACADC@CCDCCBB?BACBBBCB=??A=ABBBABAA@ABBCCCC99:A?@BBBAA>AC@DBB?BBCC
@ATNG8:01414:00980
GATGGTAGTATATCGCGTCGCTATCCAGAAGATCAGGAACTCTAGAAGAATTCAGATTTTTAACACGAGAGTAAACGTAAAAAGAAGGTTTTACAAGACTCACGTTAACAATATTGCAGCAGTACGCACACAATCGAAGCGCAGTAAGGATGGCTAGTGTAACTAGCAAGAATACCACGAAAGCAAGAAAAAGAAGTACGCTATTAACTATTAACGTACCTGTCTCTTCCGAAACGAATGAGTACACACTCTCATATGACACTATCGTCCGTTAGAAGTCT
+
@??D;@CCCCCCCCCCCCCCCCBCC?CCD?CCDCAA>A?BBCBBBD@CC?C?CBBBBBBB3B?BAAACCDD@>>7>?;;;;;*;B@C5;;;6;BB=9:6A>BBBB?B?BC?AAA?CCCBCCCCCCCCCCCCA?ABBB>B@@@BBBB<?<?8859BBBBACA>AAABBA?BB>>8969:=>=1;:;6:@DDD/BB<@888CGE==9<;@@AD:>:>ABBB?BBBBBBB?A?BCD=BAA;@@CCCBBAA>@?AD=====ABCCBBBCAABB?BB@BCB?B??>
@ATNG8:01396:01019
GATGGTAGTGGATACAGATCAGACACCAGAAGATCAGGAACTCTAAGAAGAATTCAGATTTTTAACACGAGAGTAAACGTAAAAAGAAGGTTTTACAAGACTCACGTTAACAATATTGCAGCAGTACGCACACAATCGAAGCGCAGTAAGGATGGCTAGTGTAACTAGCAAGAATACCACGAAAGCAAGAAAAAGAAGTACGCTATTAACTATTAACGTACCTGTCTCTTCCGAAACGAATGAGTACGAGAGTCAGAGCAGAGCTAATCGTCGTTAGAAGTCT
+
4444.4945505:;;///////999;.444.4899<<8<0//8//(/61666;1888=?===+5-22696;<>>;;099/////$//)/)///'/794;<<<===98)/)0/)/99)//:=<<<@99:>>>::;7<<<<8555:::9:1=8<9:493:889:828::8888::5:<828:333,....36666)552755555555,2,.77827)..:8848>::5557;2343(377177833337--------/558555566+2..///8388833333
@ATNG8:01400:01031
GATGGTAGGCACTGCGCACACATCCCAGAAGATCAGGAACTCTAGAAGAATTCAGATTTTTAACTCGAGAGTAAACGTAAAAAGAAGGTTTTACAAGACTCACGTTAACAATATTGCAGCAGTACGCACACAATCGAAGCGCAGTAAGGATGGCTAGTGTAACTAGCAAGAATACCACGAAAGCAAGAAAAAGAAGTACGCTATTAACTATTAACGTACCTGTCTCTTCCGAAACGATGAGTACACATCGTCGTGTCGTGCTACCATCGTCCGTTGAAGTCT
+
>94;.44:599999955595555::145669:<<55.54999998:.5438533//////$/(////99==::923399555$5B9B9BC@7B<@<@=@@@?:==,0+0=6:::5:;;:>=<BAA:;9A;;:=??>?;997??@=>8@>@9929=???>AC??@?BBB>A@<:884:::;;18<=9@DDDD.5606///98;99395:9998;8<<ACB?AAB??>?==;??A8@00/>=??@?@?>><=>>>=><>A@797>?:>BA??<49:3:;8:;66
@ATNG8:01390:01134
GATTGCACACTCTGTCCAGAAGATCAGGAACTCTAGAAGAATTCAGATTTTTAACACGAGAGTTAAACGTAAAAAGAAGGTTTTAACAAGAACTCACTGTTAACAATATTGCAGCAGTACGCACACAATCGAAGCGCAGTAAGGATGGCTAGTGTAACTAGCAAGAATACCACGAAAGCAAGAAAAAGAAGTACGACTATTAACTATTAACGTACCTGTCTCTTCCGAAACGAATGAGTAACATAGATATACGTATAGCTACCATCGTCCGTTAGAAGTCT
+
444.599AAAAA>CBB@BBB?;:994949.55<<<:=;?;7;9<@?;;;;;$94555==<<<<05946=BBFFF59;:<?CCB.;2:>;>;0///////81847:6;;@8<???CAA???AAB?@?>=ABBB?:::::9>A:@<AAB@BBEF>?>A>@;:;BB>AB<@@A<@??>>5:00+/99;=08<;>3////////3:6:=BB<:4=-.--06--.755/526::35?>78//9//(///68;:::@@@??@@<=>;;777<>@@<A@;????A@@@
@ATNG8:01405:01154
GATGGTAGGTGCACATGAGTGTATCCAGAAGATCAGGACTCTAGAAGAATTCAGATTTTTAACACGAGAGTAAACGTAAAAAGAAGGTTTTACAAGACTCACGTTAACAATATTGCAGCAGTACGCACACAATCGAAGCGCAGTAAGGATGGCTAGTGTAACTAGCAAGAATACCACGAAAGCAAGAAAAAAGAAGTACGCTATTAACTATTAACGTACCTGTCTCTTCCGAAACGAATGAGTACTATGTAGAGCTCTATACTAATCGTCCGTTAGAAGTCT
+
9;<B<@AB?BBBAABABBCDDCCCC?BBB>BCCCCC?CCCCCCCC?CE=A>ADCCCCCC1C@DCCCBDCCCBC=@?9::;:*;@=@=ABB9BBB@CBBBBBBBB>A?CC?CBC=@@BACCCCEBBBBBAAD@CC@@<@?A@BCBB=B@CBB?BBBCBBBB@BBB>>>?BC=ABA=@@><<8:<<7888888%/<7<///;;CCA;?<?A>>5;6;=CCC@BBCBBBB@B@BBD=CCC?999CBBBCCBCAAABBACAAAA>@@B==::AC>AA@CCC?B???
@ATNG8:01393:01207
GATGGTAGCATCATGCATATCTCACCATAAGATCAGGAACTCTAGAAGAATTCAGATTTTAACACGAGAGTAAACGTAAAAAGAAGGTTTACAAGACTCACGTTAACAATATTGCAGCAGTACGCACACAATCGAAGCGCAGTAAGGATGGCTAGTGTAACTAGCAAGAATACCACGAAAGCAAGAAAAAGAAGTACGCTATTAACTATTAACGTACCTGTCTCTTCCGAAACGAATGAGTACGATGAGATCTCGTGTGCTACCATCGATTCGAGGAAGTCT
+
<?:904=@B;96@BBBBCBCBBBCC?BAC?BABB>?=?=B?=?A??<>B>B?@??9899)2.5779=:@>><9055@<<<;(=>25.55)5>>6<666;;;<<6:6:=:;AA?AA??BCAABBDBCB;;;?AA@A=@?>?999A=A?D??=?AAAAABB?BBBBBB=@@=@@@8=88=C688<.55>>=+:;5;878>:<<@<A===>A<A<?>@@@?A@@??@@>A<@?A8?<>9???@?>>BAAB@<;;AA;;;===>>==8=888?@<;;:A<B16555
@ATNG8:01414:01223
GATGGTAGCGCGACGAGCGTAGACCCAGAAGCATACAGGAACTCTAGAAGAATTCAGATTTTTAACACGAGAGTAAACGTAAAAAGAAGGTTTTACAAGACTCACGTTAACAATATTGCAGCAGTACGCACACAATCGAAGCGCAGTAAGGATGGCTAGTGTAACTAGCAAGAATACCACGAAAGCAAGAAAAAGAAGTACGCTATTAACTATTAACGTACCTGTCTCTTCCGAAACGAATGAGTACAGAGAGTACGATATGTCTACATCGTCCGTTAGAAGTCT
+
4444.445=@BAA;;;=<<<=AAAC=AAA-//8/////)/168;;7799<:6;788888>=>+8557:=<=958:=08855555$59992555&5:=8>@@A>CB??=?>AA?A::6:@@>AABECBBBBA@@@;:97;99=:;<<<B9@;@A@=ABBBCBBB@BBB>>?@CC?BA@=;7879.552+26;;;*7705/./7788>8<7;;<><B<?8;:C?BBAAABB?B?BA@8>;;5000==@AB??875A<>9@@@:::@A@BAAAABB7<;<>=>5;888
@ATNG8:01397:01275
GATGGTAGCGCATATCAGCGCAGCCCAGAAGATCAGGAACTCTAGAAGAATTCAGATTTTTAACACGAGAGTAAACGTAAAAAGAAGGTTTTACTAGACTCACGTTAACAATATTGCAGCAGTACGCTCACAATCGAAGCGCAGTAAGGATGGCTAGTGTAACTAGCAAGAATACCACGAAAGCAAGAAAAAGAAGTACGCTATTAACTATTAACGTACCTGTCTCTTCCGAAACGAATGAGTACGAGAGTCAGAGCAGAGCAATCGTCCGTTAGAAGTCT
+
BBBB?BBBBDDCICCCCCECDCCCC>CCC@BBBBAA6;6;@CCCDC?BB?B??>A;;;;;*;?CCGCCBBCCCC<@B;;;;;*;E>C=BBB;BCBDDBBBCCCCEAD?;::;BD?CCCCCBCCCCCCBBCCD@CCCC?BBBBBBBC?D@DBB?BBCBBBBB?BBBBBB?CD?BBB>AAB@C:?;;79899:+7:7<///88A?A<A<>;<;06/8=BBB@BBBBCCD?C@BCE=BBB>@@BBCBBBDC>>=>BCBBBBBA999=@A=BB@CC@BBB?BBBB
@ATNG8:01425:01274
GATGTAGGCGTGTGAGAGTCTGCCCAGAAGATCAGGAACTCTAGAAGAATTCAGATTTTAACACGAGAGTAAACGTAAAAGAAGGTTTTACAAGACTCACGTTAACAATATTGCAGCAGTACGCACACAATCGAAGCGCAGTAAAGGATGGCTAGTGTAACTAGCAAGAATACCACGAAAGCAAGAAAAGAAGTACGACTATTAACTATTAACGTACCTGTCTCTTCCGAAACGAATGAGTAACGATGAGAGAGCTCTCTCTACCATCGTCCGTTAGAAGTCT
+
ABBCBDC@CBCCCCDCCC@AAAAA6<CC@CB@?@@<@<@@BCAAA???<?>@@?9999+9<@AB=>>BDAA?8=?=?>>57=6=1888(82:37222::?AB:?;?D=A@A:?>>?>?>>@AAA@>?>D=@>@@<=;<A>?877-89>?@<>>>AABAA:?@AA>>;?A<@@>;===AA9>9946565'8849>>>?AAABA<A<A=;;;A;C888:<>@@@@@@7;8<AD;@??;@;<<//*/9999>>:;:<?::;;:AA@@<?@@@@@:>>7;;B;>>@B
@ATNG8:01456:00664
GATGGTAGCAGACGTGACAGAGCGCCAGAAGATCAGGAACTCTAGAAGAATTCATATTTTTAACACGAGAGTAAACGTAAAAAGAAGGTTTTACAAGACTCACGTTAACAATATTGCAGCAGTACGCACACAATCGAAGCGCAGTAAGGATGGCTAGTGTAACTAGCAAGAATACCACGAAAGCAAGAAAAAGAAGTACGCTATTAACTATTAACGTACCTGTCTCTTCCGAAACGAATGAGTACTATGTAGAGCTCTATACTAATCGTCCGTTAGAAGTCT
+
@@@@<@ABCCCCCCCBCBAADCECB@BBB?BCCBAA>A?BBCBBBB@BB?B??>?99999.:?AB@BBCCBCBC>A@AABBB2BA>B5;;;'9@<7;@<;?CBBC?@??C?BBB=??BBCDCCDBBBCCDCC?BBBB@AAA@CBCC?A=A9859BBBBCCC?CAAAAA?AC>@AB566998.888489888(8@9>888@AAA@;@<AAAD;A<AABBA@BBCBBBB?C?BBB<BBB?@BBBBBBAA@>>>@>AA>>;:;>>>D<>??CC?A@?BBC?BAAA
@ATNG8:01446:00724
GATGGTAGGCGAGAGTGAGACGCAGTACTCATTCGTTTCGGAAGAGACAGGTACGTTAATAGTTAATAGCGTACTTCTTTTTCTTGCTTTTCGTGGTATTCTTGCTAGTTACACTAGCCATCCTTACTGCGCTTCGATTGTGTGCGTACTGCTGCAATATTGTTAACGTGAGTCTTGTAAAACCTTCTTTTTACGTTTACTCTCGTGTTAAAAATCTGAATTCTTCTAGAGTTCCTGATCTTCTGGATATGAGTGACTCGTGATCGTCCGTTAGAAGTCT
+
=>CCADCC>@@BCAA;=@@@;<<=@A@?==:>8?=??9>=;>9554;;;;8<===B>C<A@88487<?::8888:4:8777+876:6678&2>;<8>@B?@@<AA===<6<===@@@A=AAA<A<;;;=:79A7;=AA<;;;??@<==A?==>==B:;::;>>;>=BB@??@@AB<>>>BA5A<@:==AAA/AA@AD6<<>??@@=<>07767+7=>>E;@<?B;??BAAAA<@=?@>>>@<@AA<A<<=AA?666963399922222-2909==;>>??
@ATNG8:01447:00721
GATGGTAGATATATGCACGCTCTACCAGAAGATCAGGAACTCTAGAAGAATTCAGATTTTTAACACGAGAGTAATCGTAAAAAGAAGGTTTTACAAGACTCACGTTAACAATATTGCAGCAGTACGCACACAATCGAAGCGCAGTAAGGATGGCTAGTGTAACTAGCAAGAATACCATGAAAGCAAGAAAAAGAAGTACGCTATTAACTATTAACGTACCTGTCTCTTCCGAAACGAATGAGTACGAGAGAGCACACGTGTCTATCGTCCGTTAGAAGTCT
+
>>BB:>=BCGCDDBCECCBBEDBCB9BCC@CC@@?B=A=@A@BABA>BA>A?BABBBBBB1A<??>?>BAC>>:;==88888$85177966+9<:35;;>>>???<@:===AAA<A?>ACCBCCCCCCCCBC?BBCC@CCCCCAAA?D@C??>@BBBBBBC@BBBBBB@BB>BBB?AAA@@9@@=8==AAA/;<9H///==?>@=@<>>@E<@<?@BBB>BBAAABB?B@CDC>BBB?BBBBCCC>>>AA@BBBBBBBBBBB>B?AAAA<@@<@??<@===
@ATNG8:01455:00784
GATGTAGTGTCATATGAGAGTGTGTACTCATTCGTTTCGGAAGAGACAGGTACGTTAATAGTTAATAGCGTACTTCTTTTTCTTGTCTTTCGTGGTATTCTTGCTAGTTACACTAGCCATCCTTACTGCGCTTCGATTGTGTGCGTACTGCTGCAATATTGTTAACGTGAGTCTTGTAAAACCTTCTTTTTACGTTTACTCTCGTTTTAAAAATCTGAATTCTTCTAGAGTTCCTGATCTTCTGGGATGTGTGCGCAGTGCCTACCATCGTCCGTTAGAAGTCT
+
BBBCBCDCCCCCB=BBBBBFDFED<;;AAAB?AA@C=BB=A<ABCCCCC@CCBAC@B@CCBA>B?BBBDBCBAD=;0000'0>:000@>3:/954::B8>>9?>>BBCACGCCCECC@BBB?C?CCCCCCBC?CCCC=AAAACBBBCDCCBABAC@CCC@BB?B?BBBBBCCBA9=9:::-;=@=;;;;;*;BBBK=BCCBBA@@BA7ABBB2BBBBB@C@CC@CBBBBCC@C>BBCC@A<AC@@8@9:9:BBBBBBCBBF@CBB?BCBBBF?CC@CCC?CB@@
@ATNG8:01436:00833
GATGGTAGAGTATCATGTGTATCTCCAGAAGATCAGGAACTCTAGAAGAATTCAGATTTTTAACACGAGAGTAAACGTAAAAAGAAGGTTTTACAAGACTCACGTTAACAATATTGCAGCAGTACGCACACAATCGAAGCGCAGTAAGGATGGCTAGTGTAACTAGCAAGAATACCACGAAAGCAAGAAAAAGAAGTACGCTATTAACTATTAACGTACCTGTCTCTTCCGAAACGAATGAGTACACATCGTCGTGTCGTGCTATCGTCCGTTAGAAGTCT
+
;66=9=@FCBBBCFEBBBDCCCCBB?BBD@B>?@@@=@@BBCDCCC@CC?B?ACD>@@@@0A?IBBBCCCCBCC=CC:::::*:@=A;@@A5@AA@EBAABAABB>B?BC>BBB?BBBACBCCDECCCBCBC@DCCC?CABBBBBB>B?B??>?ADDCAA??CCC@?@@BC?BAA;>>=>?8@=>;66778(/:5;///:=@DE;>;>BA@:=:==BAA=ACCBBCE@B@BCC>CCC?A@CBBBB@@BBBCBBBACCCB@@@BBAAABB?AA?DBB@B:99
@ATNG8:01474:00828
GATGGTAGTGATACAGATCAGACACCAGAAGATCAGGAACTCTAGAAGAATTCAGATTTTTAACACGAGAGTAAACGTAAAAAGAAGGTTTTACAAGACTCACGTTAACAATATTGCAGCAGTACGCACACAATCGAAGCGCAGTAAGGATGGCTAGTGTAACTAGCAAGAATACCACGAAAGCAAGAAAAAAGAAGTACGCTATTAACTATTAACGTACCTGTCTCTTCCGAAACGAATGAGTACTGCGTCTCACTCTCGCCTATCGTCCGTTAGAAGTCT
+
CC@@>@BBDDDCC?CCCBBBCCD?@>?AA;;@CA??=@?994444<7BC=A=:99<<999):679800.33;;;05995555'9>;@2999&9<<9;@;;>>>AA>A@CB?:::=AA??BBCCCCAAADGCC@CBBB?BBBCBBBB@C?C998:CAAACCC@BBBBBB;???>>>399<<<5:::4988988%8:9=858>?AA@=@=@@AA<A=B>BBB>ABBCAAA@B@CBD=BBB@>>>CCABBDBAA@@BCCABBA;;9;AA??@B?AA?CCC?C:::
@ATNG8:01461:00940
GATGGTAGAGTACAGTGTAGTAGACCAGAAGATCAGGAACTCTAGAAGAATTCAGATTTTAACACGAGAGTAAACGTAAAAAGAAGGTTTTACAAGACTCACGTTTAACAATATTGCAGCAGTACGCACACAATCGAAGCGCAGTAAGGATGGCTAGTGTAACTAGCAAGAATACCACGAAAGCAAGAAAAAAGAAGTTACGCTATTAACTATTAACGTACCTGTCTCTTCCGAAACGATGAGTACAGAGAGTACGATATGTCTACCATCGACACTCCAAAGTCT
+
@;@C:B=CBBBB=ACCCDBCDDC@@=@A@=AAAB;;6:6::>BABB?BC@C?A@@9999+7<<>::<<===:C9:9:9;;;*;@4529==+9><8=@;?<?@9;;/;:@@=AAA=????@BBCAAABBA@;;6;@@A=@>>=>8989=>@:;::AA@AAAA>@A@B@A?@?=?EC7<<<;;3732+225255$/3.35(//99@=D<A9@<>=:><9<A?@<@AB@@@C??:=;@5=000/9/99@BB>>>BCCDC@BB@@;;:=;6;=>==<?888<BB=BA??
@ATNG8:01444:01028
GATGGTAGCGCATATCAGCGCAGCCCAGAAGATCAGGAACTCTAGAAGAATTCAGATTTTTAACACGAGAGTAAACGTAAAAAGAAGGTTTTACAAGACTCACGTTAACAATATTGCAGCAGTACGCACACAATCGAAGCGCAGTAAGGATGGCTAGTGTAACTAGCAAGAATACCACGAAAGCAAGAAAAAGAAGTACGCTATTAACTATTAACGTACCTGTCTCTTCCGAAACGAATGAGTACGATGAGATCTCGTGTGCTAATCGTCCGTTAGAAGTCT
+
>>@@<@CCCCC??BB<ABCBCCFDD>CCDAAA@BBB>A=AACCDCD@BB?B>?A=@@ABB2C@DCCCBBDCDEE;A@::;;;*;>>C5999&5?;7<?<?BDDBB?A?ACACCD?AB@@ABCCDDBBBCCCC@CCCC?A@BBA@AB<?:???;?ABBBBDD@BBBAAA@CC>ABB@BBA@@:???:?>>??/<>9=///::>BD=A<AAAA<A<AACCC?CCBAA@@<@>BBB<BBB>AABBBBBBBBCBBBB>>AA676:::><A>>AC?AA?CCC?AAAA
@ATNG8:01452:01017
GATGGTAGCGCACACATAGATACAGTACTCATTCGTTTCGGTAAGAGACAGGTACGTTAATAGTTAATAGCGTACTTCTTTTCTTGTCTTTCTGTGGTATTCTTGCTAGTTACACTAGCCATCCTTACTGCGCTTCGATTGTGTGCGTACTGCTGCAATATTGTTAACGTGAGTCTTGTAAAACCTTCTTTTTACGTTTACTCTCGTGTTAAAAATCTGAATTCTTCTAGAGTTCCTGATCTTTGGTCTACTACACTGTACTCTAATCGTCCGTTAGAAGTCT
+
A?99.49===C>>>>66;@@DDBBCC;;:@9919.--(--(--(---88;;.4:4447<38897-48<==;8888833333&3;4::BBA2::>>?9?>>;@@8744==CADCCCCBBC@BBB?C@DDCCBBBB@FDDD>@@BBBBACEFCCC@A@C@CCC@CC?B?BBBBBCDCC=?::::-:>?;:;:::*;CCCD>CBBCCCCAAA?BCCC5CBBCCACACC@DCCCCBB?B@CCCC???;?=@ABBBBBBBB@@@AAAAAC>?@ABC<?>=@<<:=???
@ATNG8:01475:01102
GATGGTAGCTATACGTATATCTATGTACTCATTCGTTTCGGAAGAGACAGGTACGTTAATAGTTAATAGCGTACTTCTTTTTCTTGCTTTCGTGGTATTCTTGCTAGTTACACTAGCCATCCTTACTGCGCTTCGATTGTGTGCGTACTGCTGCAATATTGTTAACGTGAGTCTTGTAAAACCTTCTTTTTACGTTTACTCTCGTGTTAAAATCTGAATTCTTCTAGAGTTCCTGATCTTCTGGCTCTCGTAGACAGATACTACCATCGAGGTTGTAAAGTCT
+
;66>9>@@A;;BBCABADCBBBD:9:?;@BCE@BBCE>BB@B@BCCBD?><>??@?>@>ABBD>C>AAAA@AACC=BBBBB3@@;<<AA9BC@@;=?A?AC<?>>==<<@??@@@??;?>>:=:<>>?>>>A7;>AA588>>>>?@==>AA:66;3///699596>>@@A>>>?<?>>CC5B=A98////(/;---)--3---776:0877'288;=;A;AA<@@@@>>><@===667@7=<?;?@@@ACAAAAAAA>996633-33339;6;7=<<<6=666
@ATNG8:01454:01222
GATGGTAGGAGACACGTCGCACACGTACTCATTCGTTTCGGAAGAGACAGGTACGTTAATAGTTAATAGCGTACTTCTTTTTCTTGCTTTCGTGGTATTCTTGCTAGTTACACTAGCCATCCTTACTGCGCTTCGATTGTGTGCGTACTGCTGCAATATTGTTAACGTGAGTCTTGTAAAAACCTTCTTTTTACGTTTACTCTCGTGTTAAAAATCTGAATTCTTCTAGAGTTCCTGATCTTCTGGCGCGTATGTATGTCGCCTACCATCGTTCGTTAGAAGTCT
+
@@CC@DCD@DDBBBBBBC@AACCICCDHGCAA>@DBC?CE@E@@@@A@A@?AB?>?=@4:9=>;@?ABBBCAAAB<;7555(59;999:17:<=8=BC?BB>;>@BBB=A@@>==AA=@@@9=:=@@==>===>>>A<BBB@@@???A@@AA?==5;;=8=@=C=><9///=983755676(66=187777(7;>;<3<7:78:@@A@=====,=///=9=7??<>@@@???<A<@@C?>><>@@<?;<;6669666>=::917794777==-77:5::<7<=::
@ATNG8:01460:01247
GATGGTAGCCTCTGCTCTGACTCTCGTACTCATTCGTTTCGGAAGAGACAGGTACGTTAATAGTTAATAGCGTACTTCTTTTTCTTGCTTTCGTGGTATTCTTGCTAGTTACACTAGCCATCCTTACTCGCTTCGATTGTGTGCGTACTGCTGCAATATTGTTAACGTGAGTCTTGTAAAACCTTCTTTTTACGTTTACTCTCGTGTTAAAAATCTGAATTCTTCTAGAGTTCCTGATCTTCTGGGCAGACTCTCACACGCCTACCATCGTTCTCCTTAAGTCT
+
;96?:@CBB?CFCCCCCCCCCBBDBAACBDCAB>AABB<BB?B@DDDE>BB?CCCBB?B@BBBB?C@CBBCCCCCC@??@??1AC@BBCE>BBAA>@BB?AC8::;ABC?CBCBCECC?AAC@C@CCCBBBD@CCBB?CBBBBAA@CBABBBAAA?BBB@BC@D>AACCCCDCC>B;;;;.;=A;;;;;;*;C;<;9;;ECCDDBBA5;;;<*<AABC@FADE?BAACBCB@C?@CACFC;@79;6;BBCFCCCBBBBBCC@BBB@BBAAA?@@@>@=@?AB??
@ATNG8:01507:00679
GATGGTAGAGAGACTGTAGCGCACCCAGAAGATCAGGAACTCTAGAAGAATTCAGATTTTTAACACGAGAGTAAACGTAAAAAGAAGGTTTTACAAGACTCACGTTAACAATATTGCAGCAGTACGCACACAATCGAAGCGCAGTAAGGATGGCTAGTGTAACTAGCAAGAATACCACGAAAGCAAGAAAAAGAAGTACGCTATTAACTATTAACGTACCTGTCTCTTCCGAAACGAATGAGTACTATGTAGAGCTCTATACTAATCGAATGAGGTTAGTCT
+
?AAD@CCBCCCCBBBCCCCBBCCCC:BBC@CCCC@@>@?BCBBB@A>AB>B>BBBBBBBB3C@DBDBBBCAABC:B=BBDCC5CC@C7;;;6;CD@EBBCCDDDC>@=@D@BBB?BBBBCBCCCCCDDCCBB?BBBB@AAAAAAA@=@?B??=@CFBBAAC?AAAAAA?BB?BBB?AA@=<49884:::;;.;><A888@@@??<?=A@@@:>:>@BBB@CCCBBBB?C?DCC=CCC?AAABBCBBBBBB?@=?>CAAA>????<@@AA;AA>>;;8<A???
@ATNG8:01511:00662
GATGGTAGCGCGACGAGCGTAGACCCAGAAGATCAGGAACTCTAGAAGAATTCAGATTTTTAACACGAGAGTAAACGTAAAAAGAAGGTTTTACAAGACTCACGTTAACAATATTGCAGCAGTACGCACACAATCGAAGCGCAGTAAGGATGGCTAGTGTAACTAGCAAGAATACCACGAAAGCAAGAAAAAGAAGTACGCTATTAACTATTAACGTACCTGTCCCTTCCGAAACGAATGAGTACTATGTAGAGCTCTATACTAATCGTCCGTTAGAAGTCT
+
@BBC@CCDBBBBCCCCBBBCBCCDD=CCC?CCCBBC>@>ABBBBBB?CC>B>BBB?????2@?BBBBBBBCB@@9@@CDDDD3BBAD@BCB<BJHBBBBCHBCCB?B@CB?BAB>AACACBBBCCCDDBBBC?CBBB?BA@@??><:@?BAB@BCCCBBBA?CCCABB@BB>>>>8=><98.888988888(/<7<///==ACA;A:@@@A:>:=BCCC@DDCCB=B?B=@@=5=9849@AABBBBBAABBBB@>>>?AAAAAA;==<885:@:??A<AAA@
@ATNG8:01487:00738
GATGGTAGCGCATATCAGCGCAGCCCAGAAGATCAGGAACTCTAGAAGAATTCAGATTTTTAACACGAGAGTAAACGTAAAAAGAAGGTTTTATCAAGACTCACGTTAACAATATTGCAGCAGTACGCACACAATCGAAGCGCAGTAAGGATGGCTAGTGTAACTAGCAAGAATACCACGAAAGCAAGAAAAAGAAGTACGCTATTAACTATTAACGTACCTGTCTCTTCCGAAACGAATGAGTACGATGAGAGAGCTCTCTATCGTCCGTTAGAAGTCT
+
CCBB?C;9;CCDDEBBACCDDDBCB=BCC@CCCCAA>A>@@BAAAA?AA;@;@ABCCCCC1C?BBCFBBCCCDF>CD:::::*:@;@+000).--60----99;<=8<8<B?AAA=ABBBBBBBDCCBCCCCC?BBBC?BBBBBBBB>B?BAA>ACCBBBCC@B@AAAA?BB>===<@?@AA9>;<888999(8=:=878??ABA=A;>@AA9<:>ACBB?BCBBBCC>@>@DD>DCD?BBBBCBCBB@@@BBBBBB@;;>>BBBBCD?AC?AB@=??>>
@ATNG8:01488:00690
GATGGTAGTGTCATATGAGAGTGTGTTACTCTATTCGTTTCGGAAGAGACAGGTACGTTAATAGTTAATAGCGTACTTCTTTTTCTTGCTTTCGTGGTATTCTTGCTAGTTACACTAGCCATCCTTACTGCGCTTCGATTGTGTGCGTACTGCTGCAATATTGTTAACGTGAGTCTTGTAAAACCTTCTTTTTACGTTTACTCTCGTGTTAAAAATCTGAATTCTTCTAGAGTTCCTGATCTTCTGGCTCTCGTAGACAGATAATCGTCCGTTAGAAGTCT
+
9944.599999:;5559554::545:)//////:4779;178282888;<<<=BB8888=48;@@<C@BAAABBA?<666656(7>097::.:7>@;A@C@CC?AADCCC@CBBACCCD@BCB?C?BCAA@BBB@CCCD@BABACCCCCCCBBBBDF@C@@=@C?A7::BBBBBBE?B@@@@5@>B>@@@@@,?AAAA7::@ABBCCCC@CDDD3CBBBCAIBCC?CCCCCDD?B?AAADCC?B?@>@CECCCBCCCCCCBBB@C@@AC@BB@CCC@CBBB
@ATNG8:01496:00704
GATTAGTATAGAGCTCTACATAGTACTCATTCGTTTCGGAAGAGACAGGTACGTTAATAGTTAATAGCGTACTTCTTTTTCTTGCTTTCGTGGTATTCTTGCTAGTTACACTAGCCATCCTTACTGCGCTTCGATTGTGTGCGTACTGCTGCAATATTGTTAACGTGAGTCTTGTAAAACCTTCTTTTTACGTTTACTCTCGTGTTAAAATCTGAATTCTTCTAGAGTTCCTGATCTTCTGGGCTGCGCTGATATGCGCTACCCATCGTCCGTTAGAAGTCT
+
9445>:=>BCBBCBCCCDCBBBBBBCCCCC?A?>?7>?<??AAABBBB@BBBBB?B>BAAA<?=@AB>AABBA=>>>?>/>>8?=?>7?AA?=?@@>DD687;@@?388>>>AAA9<=A=A<@@>;;==?9<A:94::==::;<=====<:99,//77<@9B;???BFC?;;5;;;;;1;:>:8////(-9,,,),,,,,,588;-555'2888A6?:??9??><7--+-+--=6;;===<=2<///<===>>>@@@@???@@9=::9671696999488==
@ATNG8:01513:00691
GATGTAGATACTCGCTGATACACCCAGAAGATCAGGAACTCGTAGAAGAATTCAGATTTTTAACACGAGAGTAAACGTAAAAAGAAGGTTTTACAAGACTCACGTTAACAATATTGCAGCAGTACGCACACAATCGAAGCGCAGTAAGGATGGCTAGTGTAACTAGCAAGAATACCACGAAAGCAAGAAAAAAGAAGTACGCTATTAACTATTAACGTACCTGTCTCTTCCGAAACGAATGAGTACATAGATATACGTATAGCTACCATCGTCCGTTAGAAGTCT
+
==BBCBBCCCCE>666<=49;;;;/9CB=AB9:89198;;//////(/83806///.777(72666;7779;AA8:<:9999':@>B@CHF:BCGABC@@@;:5>:97;;7;:948;73:>@B@@@CA@A;;8;CDB=B:::AAAA:A=@;;5:??=@B?B??>>@?@=AB@BBB@BBBA@:;::7//////%/95////;=>>D181579A:A=A@CCB@BBACC?@>@?BBB>BCC?AAA???BBBBCBB????@@@@;;;?AA<>;;;BB=BC=A@@<@@@>
@ATNG8:01523:00724
GATGGTAGCGCTACCACATAGATACAGTACTCATTCGTTTCGGAAGAGACAGGTACGTTAATAGTTAATAGCGTACTTCTTTTTCTTGTCTTTCTGTGGTATTCTTGCTAGTTACACTAGCCATCCTTACTGCGCTTCGATTGTGTGCGTACTGCTGCAATATTGTTAACGTGAGTCTTGTAAAACCTTCTTTTTTACGTTTACTCTCGTGTTAAAAAATCTGAATTCTTCTAGAGTTCCTGATCTTCTGGTCTACTACACTGTACTATCGTCCGTTAGAAGTCT
+
<=@B465<9=0///)/77954545<;<=<>>=8:-7955)5>.5.69::<<<9====>9>;>>;;4:5:=;9::888343333$33-33333(33399,333,383788;?C@CBBBBBBB@BCC?B?BBAA;;;GBGCCC?BAAAAABBAA@@A@@@B?B;;9:@=@?CBBBBBCBB?A@@@@7@>C;:;;;;;%;C;;;0;:;;@@A>9:2:=>=>&@;>A@?@=@@>@BCCC@@=@?A@?B;;9::C?@ACEJCBBBBBBBBCCGCBBCC@CCGKCB7;;;;
@ATNG8:01497:00829
GATGGTAGCACACGAGATCTCATCGTACTCATTCGTTTCGGAAGAGACAGGTACGTTAATAGTTAATAGCGTACTTCTTTTTCTTGCTTTCTTGGTATTCTTGCTAGTTACACTAGCCATCCTTACTGCGCTTCGATTGTGTGCGTACTGCTGCAATATTGTTAACGTGAGTCTTGTAAAAACCTTCTTTTTTACGTTTACTCTCGTGTTAAAAATCTGAATTCTTCTAGAGTTCCTGATCTTCTGGTGTCGTCTATCATGTACTACCATCGAATGAGGTTAGTCT
+
@@@A>BBCCDABBIGB@ACCBBBDDCBCBCCC@BCCC>BB<@<A@@@ABA?BCBBB?B>BABB?B=@@ABBBBBC>BABBB1AA?>>?A9?>;>9888=@@7;:>===:=>AA>>>A<@@@<@<===?????:>>@@<@@??@:;;AAAA@@=:;5;=>89=<?;??@><<=9:5:=<<<:'7/526;====&999:9-5555:8885515999)6...;4945737::??@@:<7<///::566:4<9>?@@>>>@@A?>>>??;;7;;;??<???@<A9@>B88
@ATNG8:01525:00850
TATGGTAGCATCATGCATATCTCACCAGAAGATCAGGAACTCTAGAAGAATTCAGATTTTTAACACGAGAGTAAACGTAAAAAGAAGGTTTTACAAGACTCACGTTAACAATATTGCAGCAGTACGCACACAATCGAAGCGCAGTAAGGATGGCTAGTGTAACTAGCAAGAATACCACGAAAGCCAAGAAAAAGAAGTACGCTATTAACTATTAACGTACCTGTCTCTTCCGAAACGAATGAGTACGATGAGAGAGCTCTCTCTACCATCGTCCGTTAGAAGTCT
+
--/727;><BB@@@BAA;;;BBCCIGFDC@CBCCCB?B@BBBA@AB@CC=A=A?;B>>@>+><666<?@<995<3<<;;;;;):=3=2=??2>79-3837:=?BB<?<?@<??D=?@>8AACBBDCBBBBCC?C@@@@CCCCBBAB9@<@;;6:????@@A??>>ADD<>>>==B<AAAAA:8807856766'29272228777=;A;?;===A378CCC?AAA;:9?29299=5:=@7AAA>>8888>=<=?897??AABA==>?:>=;;??=@@?CAA>A:9:
@ATNG8:01516:00921
GATGGTAGACATATCGTACTCTCTGTACTCATTCGTTTCGGAAGAGACAGGTACGTTAATAGTTAATAGCGTACTTTCTTTTTCTTGCTTTCGTTGGTATTTCTTGCTAGTTACACTAGCCATCCTTACTGCGCTTCGATTGTGTGCGTACTGCTGCAATATTGTTAACGTGAGTCTTGTAAAACCTTCTTTTTACGTTTACTCTCGTGTTAAAAATCTGAATTCTTCTAGAGTTCCTGATCTTTCTGGGTGCGCTACAGTCTCTCTACATCGTCCGTTAGAAGTCT
+
=>;;05;=A@AACD@?>>CDDBBBB>AA=::>7848<4984733338:;;7==BBB>A=ABBC?C@?===>>:252'22222$2606696.5791:47///'//(.866683<:;:<=@@<AAA;?:?>>>:;;D<AAAA7;:@===@@>>>AA>>>A7:;;=;:7;<AA@@@B>==9=@@@@6@=C<>9999,9;997---933379<@<@A@@/@@@BD<@;?@;@B@@?>><>:<;;;566*/6791///===@AA??===67399336<<=58838=A=A@;;
@ATNG8:01483:00963
GATGGTATTGTGTCTCTGAGAGTAGTACTCATTCGTTTCGGAAGAGACAGGTACGTTAATAGTTAATAGCGTACTTCTTTTTCTTGCTTTCGTGGTATTCTTGCTAGTTACACTAGCCATCCTTACTGCGCTTCGATTGTGTGCGTACTGCTGCAATATTGTTAACGTGAGTCTTGTAAAACCTTCTTTTTACGTTTACTCTCGTGTTAAAAATCTGAATTCTTCTAGAGTTCCTGATCTTCTGGGTGTATCAGCGAGTATCTAATCGTCCGTTAGAAGTCT
+
BCA@=B;;.5955=;;;==BCCECCBBBA@9918:;:,9C:@;B@BA@BB=A@BAA=A?B@@@?B@@@@@?995<8=<>>>1??<?@AD>D?A@=@@@=@A=@ABBBB@CIFEDAAA?@@@=@=ACCCCCCEAF@AA@CAAADB@@@BAABBABC=AAB>AA@C@CCBCCDCBB=@;;;;.;;A=AABBC2BCDEK>BBBBBB;99=.99::*:>>>@=@?CC?BBCCBAB@L@BBBBBB@CDCC>DBBDDDAAABBCCDCCA@>@AB@@>@@@AAA@DAAA
@ATNG8:01494:00968
GATGGTAGCGCGACGAGCGTAGACCCAGAAGATCAGGAACTCTAGAAGAATTCAGATTTTTAACACGAGAGTAAACGTAAAAAGAAGGTTTTACAAGACTCACGTTAACAATATTGCAGCAGTACGCACACAATCGAAGCGCAGTAAGGATGGCTAGTGTAACTAGCAAGAATACCACGAAAGCAAGAAAAAGAAGTACGCTATTAACTATTAACGTACCTGTCTCTTCCGAAACGAATGAGTACTATGTAGAGCTCTATACTAATCGTCCGTTAGAAGTCT
+
BBAA?BCCCB@BDJCCBBCBAB@@@<@CB@BCCC9988?BBCACCB?BB>B>A@?78887.9>CCAABCCC==;/::9:;;;*;<><5555'5<<9?==A=@@?@=@=@@=ABB@BBBBCCCECCCCCDBBB?BBBB?AAB@><<@<@<A@@>ACBBBCCC?AAAAAB@CC>A@A<?@::9/:::4:>>??/?A;?888>>>??<?;@EDD;@;@@BBB@CCBBBBB>A?BBB>BCC@AAACBCBBB<ABAA@>>>A@@@=>>?<>>>BB?BC?CCC>AAAA
@ATNG8:01503:00988
GATGGTAGGACGAGCGTCTGAGAGGTACTCATTCGTTTCGGAAGAGACAGGTACGTTAATAGTTAATAGCGTACTTCTTTTTCTTGTCTTTCGTGGTATTCTTGCTAGTTACACTAGCCATCCTTACTGCGCTTCGATTGTGTGCGTACTGCTGCAATATTGTTAACGTGAGTCTTGTAAAACCTTCTTTTTACGTTTACTCTCGTGTTAAAAATCTGAATTCTTCTAGAGTTCCTGATCTTCTGGGCTGCGCTGATATGCGCTATCGTCCGTTAGAAGTCT
+
;;=@@CBB@BBBBB<666>BBBBD@CGGECA@?@BAC?DC@C@DCGDHBB@BCCBB??:=>00,0?A@ABBBBBC?@@@@@,=?<978<=8::<<555>?AA<877??@=AABBAABC@CCC@C@JGCB;;;B?BCCC?AABBBABBC@@@CDDAB>B@@?@B@C=@?BBBBBCC>A@@@A9A?D?;;;;;.;CDDF?CC@BBABBBB?BBBB2BBBCDBJGGC@CCCBBBB>B@CCCCBB@BABL?LBBBBBAA@BBCCDBBBBBABBB=@@?@@B@CBB:
@ATNG8:01510:01040
GATGGTATTGCGTGAGAGAGAGACCCAGAAGATCAGGAACTCTAGAAGAATTCAGATTTTTAACACGAGAGTAAACGTAAAAAGAAGGTTTTACAAGACTCACGTTAACAATATTGCAGCAGTACGCACACAATCGAAGCGCAGTAAGGATGGCTAGTGTAACTAGCAAGAATACCACGAAAGCAAGAAAAAAGAAGTACGCTATTAACTATTAACGTACCTGTCTCTTCCGAAACGAATGAGTACTACTCTCAGAGACACACTAATCGTCCGTTAGAAGTCT
+
;59@5:@@;@BBBDCDCCDCA?::;)4;;7=CEAA@?B>B?;:===8=C>B?@AAB@==>+=78=8@AACBAA;569@>;>>0;B8B<BGG;FDFABA@BBCBDD?B@BD@ECD9;:BBDCCCCCBCBBBBCAEBBA>A999?A>=9@>@@@=AC@@@CCC?CCBBBB@AA?A9:59@===7::87888888%/<7=///==CBB:=:=@@@=B=A>@A@?BB@@?9939::::/9==:?ABBBBBCCCCCCAAAB???@BB?>><???CC@AB>ACC>A?>>
@ATNG8:01508:01241
GATTAGTATAGAGCTCTACATAGTACTCATTCGTTTCGGAAGAGACAGGTACGTTAATAGTTAATAGCGTACTTCTTTTTCTTGCTTTCGTGGTATTCTTGCTAGTTACACTAGCCATCCTTACTGCGCTTCGATTGTGTGCGTACTGCTGCAATATTGTTAACGTGAGTCTTGTAAAACCTTCTTTTTACGTTTACTCTCGTGTTAAAAATCTGAATTCTTCTAGAGTTCCTGATCTTCTGGGTCTACGCTCGTCGCGCTACCATCGTCCGTTAGAAGTCT
+
;455>@@@CDCCGCCABC@A@BBCBBBBAA>A@@@9??=A=AAAAC9999BBBB>A>ABBB@C?BAA>A@@@A=97979*:>8>788)6A>:5;:?;AA7;:@==<8:;@@@AAD;A>>:=8<>>;<>==:@DAA7=;A>>>@AAAADD>??@8:::=::5:5::@A@AB>>:=????5?:?8<<<<<.<>988.788///;99><AAAA/B>>>A=A=>><>>@@>==9@9>AA>==:=>A@:A@A=;=?A?@@>=99656;5;;;88=<=>:>@@<???A
@ATNG8:01539:00804
GATAGACATATCGTACTCTCTGTACTCATTCGTTTCGGAAGAGACTGGTACGTTAATAGTTAATAGCGTACTTCTTTTTCTTGCTTTCGTGGTATTCTTGCTAGTTACACTAGCCATCCTTACTGCGCTTCGATTGTGTGCGTACTGCTGCAATATTGTTAACGTGAGTCTTGTAAAACCTTCTTTTTACGTTTACTCTCGTGTTAAAAATCTGAATTCTTCTAGAGTTCCTGATCTTCTGGATACACTCATGTGCACCTACCATCGTCCGTTAGAAGTCT
+
BBBDDDDCBBBCCCDCCCBBBCCCBBBBB?A?>>7?@;@>AAABCBC@BAABBAE?BCBB?B?CBBA??@CA=99999*<;9;566(8@=>9:;>:>A8<;@@CA:==@@>>AA;AAA<A;AA>;<<>C<@@AA;?>==<=;:;AD@@>>=@;====??<?;>>@@AB@??;?====2=4:489888(8@:::1;::;;:>===08886'2=>AC;?;?B<AAAC?>?=D:?@A@>>;>>A=BDBAB>9:666><<;@<99966669;<7::6::>;>>>@
@ATNG8:01544:00871
GATGGTAGATACTCGCTGATACACCCAGAAGATCAGGAACTCTAGAAGAATTCAGATTTTTAACACGAGAGTAAACGTAAAAAGAAGGTTTTACAAGACTCACGTTAACAATATTGCAGCAGTACGCACACAATCGAAGCGCAGTAAGGATGGCTAGTGTAACTAGCAAGAATACCACGAAAGCAAGAAAAAAGAAGTACGCTATTAACTATTAACGTACCTGTCTCTTCCGAAACGAATGAGTACTATAGACTATCTGAGTACATACGTCCGTTAGCAAGTCT
+
:;=B=B@B@@55555555544==A@8BBC@BBBB??>?@CCDB9:9?BB?B?99:AACCC3C?A?ABBA@@@@@4::@@@@@0@B=A5<;;.;BB?BA@@CCDBC?B@CC@BBB?BBBBCCCBB@BDCCB@B?CCBB?ACBABB?=;@AEBB>CCCCBBBA?BCCCBA?BA;A@A<@@@@@;?:::898888%8>:>888AAA>>;><>>@B:>:=DCBB@CCBBACC@C@??>7?==;?A@AAAAB???BAA@?7>@<00///9//49::7::59443798--
@ATNG8:01571:00846
GATGGTAGTATCTGTCTACGAGAGCCAGAAGATCAGGAACTCTAGAAGAATTCAGATTTTTAACACGAGAGTAAACGTAAAAAGAAGGTTTTACAAGACTCACGTTAACAATATTGCAGCAGTACGCACACAATCGAAGCGCAGTAAGGATGGCTAGTGTAACTAGCAAGAATACCACGAAAGCCAAGAAAAAGAAGTACGCTATTAACTATTAACGTACCTGTCTCTTCCGAAACGAATGAGTACGAGAGAGCACACGTGTCTATCGTCCGTTAGAAGTCT
+
956?:<<BCBBCCCCCBBBBBCCCD>@@F@A@??::8:?BBCCC@@;>?;>>ACCCCCCC3A<;;;B>=??>>>6==BBMHE2CC@C5;;;*9@@;BCCDCBA@C>@=@C>A??=@AAAA@AABBBAA@@@A>AAAA=AAABBBBB@B@C;;8;BBBB@A??BBBA@@799=ABA?A@000*//(/655556)392;///68<=@<@;?>>><?<>>BBD@AAACCCC?A?ADF>BBB???>>BABBBBBBBBB???BBBCAABBA@@??:==88889=>==
@ATNG8:01531:00899
GATTAGTGTGTCTCTGAGAGTAGTACTCATTCGTTTCGGAAGTGACAGGTACGTTAATAGTTAATAGCGTACTTCTTTTTCTTGCTTTCGTGGTATTCTTGCTAGTTACACTAGCCATCCTTACTGCGCTTCGATTGTGTGCGTACTGCTGCAATATTGTTAACGTGAGTCTTGTAAAACCTTCTTTTTACGTTTACTCTCGTGTTAAAAATCTGAATTCTTCTAGAGTTCCTGATCTTCTGGCGCTCTGTCACGTCTGCTACCATCGAATGAGGTTAGTCT
+
:69:BBACBBBCAABBBECCDCBBCAAACC@??@C?CC?B?BBDCCCD@DDCBB?B@CBCC?C@CCBBBB@AC?AABAB,??<?AAA<ABAA=BDC?BB?AACDEJ@CCBBBBBCAECB?B@CCCCCBBC@BCCC?CBBBCCCCBBBAAAADD@@?@?BC@C>AABA@@DAA?@CBBB7@=@;@AAAA,ABCBB<CA@AABAAA@=A@AA0BBBBC@CABBABBB@@@C@C@AAA@@@@BBC@CCCCB;;:CCCCBB:;;ABA?B@@?@=AABB?B@BCC@@
@ATNG8:01557:00890
GATGTAGTCTGCTCTGACTCTCGTACTCATTCGTTTCGGAAGAGACAGGTACGTTAATAGTTAATAGCGTACTTCTTTTTCTTGCTTTCGTGGTATTCTTGCTAGTTACACTAGCCATCCTTACTGCGCTTCGATTGTGTGCGTACTGCTGCAATATTGTTAACGTGAGTCTTGTAAAACCTTCTTTTTACGTTTACTCTCGTGTTAAAAATCTGAATTCTTCTAGAGTTCCTGATCTTCTGGGCTGCGCTGATATGCGCTACCATCGTCCGTTAGAAGTCT
+
@@@BBB@@@BCCBCCCCCCCCBCCBBBBBB@CDDC=CC@C?BCCCCCB@BCCBB@C@CBBA@CACBBBDCCCB@BBCCC1BB?BABB<@ABB9;;B@CC@B@ABBC@CCCCDDCG@BBC@B?CCBBBBBC>ABCC<AAB@@@@BBBBBCBBBB?BBB?AC=@=@ABBBDECB9?;;;;.;<@=;;;;;*;AABC?CBBBBCD;;;>BBDB5CEGECACABB@BBBACBB@C@CCBBCC?BBCF?CAAAAABCCCCBCBBBBCC?BB:;;A<@@@BBC@CCCB
@ATNG8:01571:00912
GATCTATACGTATATCTATGTACTCATTCGTTTCGGAAGAGACAGGTACGTTAATAGTTAATAGCGTACTTCTTTTTCTTGCTTTCGTGGTATTCTTGCTAGTTACACTAGCCATCCTTACTGCGCTTCGATTGTGTGCGTACTGCTGCAATATTGTTAACGTGAGTCTTGTAAAACCTTCTTTTTACGTTTACTCTCGTGTTAAAAATCTGAATTCTTCTAGAGTTCCTGATCTTCTGTGATGTGTGCGCAGTGCCTACCCATCGTCCGTTAGAAGTCT
+
BBBCCDBBBCCCECDBBCBBBCBCBCC@BCCG>BB?B@CCCBDCC?CCCCC?B>BBBB?B?AAA?AAABC?BB@??1>>;>?@@8>BBB>BBB>BB<@@ABBC?@@@===AA;@@@9=9>>>A;;;?;?C@@9=>>>>>>>>@@??===C;;<9;??;A:>===>@A@@;A@@@@6@<A8<8777*8;766(--3---97-/-/@@@,;9??@<@=?@<?A@@@==:><@?A@??;??DC???:8:><<<>===>=6;:66.7///9958:6:6606977
@ATNG8:01557:00978
GATGGTAGGCGTGTGAGAGTCTGCCCAGAAGATCAGGAACTCTAGAAGAATTCAGATTTTAACACGAGAGTAAACGTAAAAAGAAGGCTTTACAAGACTCACGTAACAATATTGCAGCAGTACGCACACAATCGAAGCGCAGTAAGGATGGCTAGTGTAACTAGCAAGAATACCACGAAAGCAAGAAAAGAAGTACGCTAATTAACTATTAACGTACCTGTCTCTTCCGAAACGAATGAGTACGATGAGAGAGCTCTCTCTACATCGTCCGTTAGAAGTCT
+
@:<<8=:@<@@?ADBBBCE<9;;9606DDADD::;B?B=@@CCAA@=??<?=?@>9999+9;ABBABBCC??>5<@88888(86157;>@9@CA:@?A<<;@///97717=>:?A@?@?@@A@@@@>>>@=AAAA;@@@>>>AA;>:><<6<<<=>@?>9=>@???:>><@@@:==9::*8877////)//(/888;;//(/5937>@@<@;@???A=ABB><==:>:=@>6<//,/<<=<@??;;;DB@@?@@A@@A>>>AA<===<<8<<;>@B<>>>?
@ATNG8:01534:01057
GATGGTAGTATATCGCACGCTCTACCAGAAGATCAGGAACTCTAGAAGAATTCAGATTTTTAACACGAGAGTAAACGTAAAAAGAAGGTTTTACAAGACTCACGTTAACAATATTGCAGCAGTACGCACACAATCGAAGCGCAGTAAGGATGGCTAGTGTAACTAGCAAGAATACCACGAAAAGCAAGAAAAAAGAAGTACGCTATTAACTATTAACGTACCTGTCTCTTCCGAAACGAATGAGTACACACTCTCATATGACACTACCATCGATAACCTCGAGTCT
+
@??C<CCCCCCCHHEECCBCBBBCC?BCC@CBBB>?=?=??CAAAC>AA?B@ABA@<996)65999999B@@@B7=:;;;;;*;@;=5:9:&5<<8<9695<<9969:>@?CCG>AABABCCBCCCCCCBCC@C?@?;@>?@@@@A=A=A@@>ACDDCDCCACABBBB?BB@BCC;?;0000+0//)/@@@@@'774//./77:52.268:9;:><?=BBB>BBA@@BA?B>??A9??C=?@BBBBBBBBBBCC@@@@@CCBBBB??=>:99CCC<?=?CBBA9:8
@ATNG8:01542:01062
GATGGTAGTGTCATATGAGAGTGTGTACTCATTCGTTTCGGAAGAGACAGGTACGTTAATAGTTAATAGCGTACTTCTTTTTCTTGCTTTCGTGGTATTCTTGCTAGTTACACTAGCCATCCTTGCTGCGCTTCGATTGTGTGCGTACTGCTGCAATATTGTTAACGTGAGTCTTGTAAAACCTTCTTTTTACGTTTACTCTCGTGTTAAAAATCTGAATTCTTCTAGAGTTCCTGATCTTCTGGACGACGCGCACTGACACTACCATCGTCCGTTGAAGTCT
+
444:39:@BC@@A?EBAADCCCCGEB@@?BBB@BBBG=DC@C@CBBBDDD@CCCCC?B?CCBB?C?CCCCBBBBC;>====.?C?BBCC>C?AB?@BFADH@::;BBB?CDCCDDBB?BCC@D?CCBBBCBC@CCCD?CBCCCBBBBCBBCBBBB?BBB?BB?B>@>@@AAAAA<?;:::.;=A<;;;;;*;D@AB>BDDCBBCCCE@BBBB5BCCIGAC@CC@CCCAAAC@C?BCBBAA<@?D?CCCCDCCCCD@@@DBBCDDF?B?@?BB>AA?@A=A999
@ATNG8:01547:01054
GATGGTAGCTCTGCTCTGACTCTCGTACTCATTCGTTTCGGAAGAGACAGGTACGTTAATAGTTAATAGCGTACTTCTTTTTCTTGCTTTCGTGGTATTCTTGCTAGTTACACTAGCCATCCTTACTGCGCTTCGATTGTGTGCGTACTGCTGCAATATTGTTAACGTGAGTCTTGTAAAACCTTCTTTTTACGTTTACTCTCGTGTTAAAAATCTGAATTCTTCTTAGAGTTCCTGATCTTCTGGGTGCGCTACAGTCTCTCTACCATCTTCCGTTAGAAGTCT
+
444:5;:;<<>>666>>>666>==;<:9938828;@B6:54;499;6:6=9<<<;@:>98845.55:9:::<:9=344999'4<5;;<@:??AC@CCC?BC>BB@@@@=@BCCBBAD?A@@5:5:DCC;:;@?AAAB7;;B;;;BDAA@@;:9?A=BAA?AA=@9??@AA@CBB=@ABAB7B<A<ACCCC5@@BBB<B;;;;<CC@@59999':999@;>;>>;00+0>@>?;A=A?>??A=?9:969?A@@@@BBAAACAB@BB@+0000+06:<8<;:<77//
@ATNG8:01548:01119
GATTAGCACACGAGATCTCATCGTACTCATTCGTTTCGGAAGAGACAGGTACGTTTAATAGTTAATAGCGTACTTCTTTTTCTTGCTTTTCGTGGTATTCTTGCTAGTTACACTAGCCATCCTTACTGCGCTTCGATTGTGTGCGTACTGCTGCAATATTGTTAACGTGAGTCTTGATAAAACCTTCTTTTTACGTTTACTCTCGTGTTAAAAATCTGAATTCTTCTAGAGTTCCTGATCTTCTGGCGCTCTGTCACGTCTGCTACCATCGTCCGTTAGAAGTCT
+
BBB;ABA?;;;<<<@BB==BAAC@===>CB?B;;;05;5:4554:<<;5::4333(36:9:;:?9<<=88:::D?BBBBA.>=972252&2>>?>BBB?AA>@?@@@@;;;>?>@@@=AAA<A<@@@=;;;><?@=>:>?BB>>>>>=AAA;;;==B>@<;;6;;>>@?===<;3///9:9-6-3-37776(//66606=99<A98//)////'.69:C;>;>@;??A>>>>=B<A?>>>@;>>A<>>>@AA>>>??>>>>>>AAA<??:;;G=AA<@@@::://
@ATNG8:01552:01126
GATGGTAGCTCTGCTCTGACTCTCGTACTCATTCGTTTCGGAAGAGACAGGTACGTTAATAGTTAATAGCGTACTTCTTTTTCTTGCTTTCGTGGTATTCTTGCTAGTTACACTAGCCATCCCTACTGCGCTTCGATTGTGTGCGTACTGCTGCAATATTGTTAACGTGAGTCTTGTAAAACCTTCTTTTTACGTTTACTCTCGTGTTAAAAATCTGAATTCTTCTAGAGTTCCTGATCTTCTGGGTGCGCTACAGTCTCTCTACATCGTCCGTTAGAAGTCT
+
AACD?BCCBBBCBBBCCBBBBBCCBCCBEC@@>@CCD=CC?C@CCDCCBB@CCCCB?B@DBBB?B@CCCCCAAAC?AACCD1AB>AADD>DBAA?@BC?BB?AABCCC?BBDDCBBB?ACCC=CDD@@@@@C@CCCC@B@@@CAA@BBBBBBABB?DAA=AB?B=AACCCCCBB>ABBBB9B?B?BBCCC5BCBCD>EBBCCCC@@@4;;:;*;?ABC@D@CC@BBBCBBB?B@ABBCCC>B>AA<AB@BBCBBBCCCCBBBBBBCCCCED>AB@CDB?BA??
@ATNG8:01560:01177
GATGGTAGCTCTGCTCTGACTCTCGTACTCATTCGTTTCGGAAGAGACAGGTACGTTAATAGTTAATAGCGTACTTCTTTTTCTTGCTTTCGTGGTATTCTTGCTAGTTACACTAGCCATCCTTACTGCGCTTCGATTGTGTGCGTACTGCTGCAATATTGTTAACGTGAGTCTTGTAAAACCTTCTTTTTACGTTTACTCTCGTGTTAAAAATCTGAATTCTTCTAGAGTTCCTGATCTTCTGGGTGCGCTACAGTCTCTCTACATCGTCCGTTAGAAGTCT
+
@@@@<@@CBBAAABBCBBDCCBBBBBBCCB?><>@A@;@CAD@CCCCDCC@DCCBB?B?CCCC?B?BBABBBBBC@BBBBC2CC=??CC>CBBB?@AD?BB@;;;CCDACBCCBBBC?CCC?C?CC@@@BBB=AA@B<@@BABABBC@@@AA???=@??=?B?B?BABBCAABC?@BBBB7B?C?CCCCC5CBBBE=CBBCCCCA@@4;;;;*;@?AC@CACC@BBBDBBB@D@AAABBA<A8:;6;A?@@B@AACCGCA@@BBBBBBBCC?ABABBB@BB@@
@ATNG8:01546:01227
GATGTACGCTCTGCTCTGACTCTCGTACTCATTCGTTTCGGAAGAGACAGGTACGTTAATAGTTAATAGCGTACTTCTTTTTCTTGCTTTCGTGGTATTCTTGCTAGTTACACTAGCCATCCTTACTGCGCTTCGATTGTGTGCGTACTGCTGCAATATTGTTAACGTGAGTCTTGTAAAACCTTCTTTTTACGTTTACTCTCGTGTTAAAAATCTGAATTCTTCTAGAGTTCCTGATCTTCTGGATACACTCATGTGCACCTACATCGTCCGTTAGAAGTCT
+
-------//;<;<<>A<;;;555555::::4304<<>2<<.5.5555;44.49444.3-3888-4.444:8444949::9:)33-3333(389;.449.44.4489893:<:::;::4:<<8=6;;@<955504;<<5;;<<595<;;444444<8=<=8::496::55/:://)//555&54949>>>>+<////)//9;;:;;;=8====*<555:5:.//27///9//)328:3448-339495555<>::655;5547;<::9:60/)//)/8836333
@ATNG8:01559:01278
GATGGTAGCTCTGCTCTGACTCTCGTACTCATTCGTTTCGGAAGAGACAGGTACGTTAATAGTTAATAGCGTACTTCTTTTTCTTGCTTTCGTGGTATTCTTGCTAGTTACACTAGCCATCCTTACTGCGCTTCGATTGTGTGCGTACTGCTGCAATATTGTTAACGTGAGTCTTGTAAAACCTTCTTTTTACGTTTACTCTCGTGTTAAAAATCTGAATTCTTCTAGAGTTCCTGATCTTCTGGGTGCGCTACAGTCTCTCTACATCGTCCGTTAGAAGTCT
+
9:@C@CBB@;;CA@?CC966C;:56588:7//)/99:5;??C@DCDCB;;7;BA;;5:.:4:;7<9<;;@<===>9>>>>B1BC?@AAB8;;;9295;6;;0555:<<7;95595:@;=<<9=8=@>>@999;@?@@<@BB@@A@@?@@@@?@@@<A??;??;?;??@@@@;;:?@@DDD2D@C;AABBB0@BBBC9<;@@BB@@@A5;;;;*:=@;9499=?:9:9::9=8=287>?97137:9,55=9=A@?;<<BBBBCB@@>;:9:;4::=B9979???
@ATNG8:01590:00724
GATGGTAGTGATACAGATCAGACACCAGAAGATCAGGAACTCTAGAAGAATTCAGATTTTTAACACGAGAGTAAACGTAAAAAGAAGGTTTTACAAGACTCACGTTAACAATATTGCAGCAGTACGCACACAATCGAAGCGCAGTAAGGATGGCTAGTGTAACTAGCAAGAATGCCACGAAAGCAAGAAAAAGAAGTACGCTATTAACTATTAACGTACCTGTCTCTTCCGAAACGAATGAGTACGATGAGAGAGCTCTCTCTACCATCGATTCCGGATAGTCT
+
DBBB?CCCCCCCCCBBCFEDBBBBC@D@?=@A????=?ACCCAAAC>AA?B?BBDBBCCB+95>A>A99@:655'59;9:99$5:5:999;0;A>:>CBBBBA@@<@>AA?CAA=ABC>@ACCHDCBAACCC@???B?@A@CBBA@=B?BAB?BCBBBAAA?BBDA@A?CC???>9<?=:9/887/78777(28.7598>>>AD;A;AAAB=C<>=BBB@BBBCBAA>A=??C>BBB=@ACCCCCCC=>=BB@?>>>=>>BB>>><>>>AAA<A7:59?<<=@@
@ATNG8:01590:00761
GATGGTAGTCACTGCGCACACATCCCAGAAGATCAGGAACTCTAGAAGAATTCAGATTTTTAACACGAGAGTAAACTTAAAAAGAAGGTTTTACAAGACTCACGTTAACAATATTGCAGCAGTACGCACACAATCGAAGCGCAGTAAGGATGGCTAGTGTAACTAGCAAGAATACCACGAAAGCAAGAAAAAGAAGTACGCTATTAACTATTAACGTACCTGTCTCTTCCGAAACGAATGAGTACTACTCTCAGAGACACACTAATCGTCCGTTAGAAGTCT
+
@@@C?DAAAA@966<;;;=@@@?@>7>DC?BA000>9>9=ABBBBB?BA?A?A@@CAAAA2A?BBBCCCCCAA?8=>17788(8B9=3999&7<;6<B>AA@@@A=B<>=;<@>:>>A>>=@@@<>:::A@@=@??=5::;>>>AA=A=A=<6<768@@@A<@@AAAA;;;9=??8>=AAB:@;95/////(//(/;6:=AAAA=A9>>>?9>4;<889;@@>>>BB;A;ACD:;;;==989......779::=A=;===888<7=>?;?4792779488@@
@ATNG8:01601:00857
GATGGTAGCGCGACGAGCGTAGACCCAGAAGATCAGGAACTCTAGAAGAATTCAGATTTTTAACACGAGAGTAAACGTAAAAAGAAGGTTTTACAAGACTCACGTTAACAATATTGCAGCAGTACGCACACAATCGAAGCGCAGTAAGGATGGCTAGTGTAACTAGCAAGAATACCACGAAAGCAAGAAAAAAGAAGTACGCTATTAACTATTAACGTACCTGTCTCTTCCGAAACGAATGAGTACGAGAGTCAGAGCAGAGATCGTCCGTTAGAAGTCT
+
?AAB?BDEBBBBCCDCCCDCCCBBB=BCC?CCBB@@<@<@ABACCA>AA>B>@AABBBBB3B?CCACCAAAACD;@<::;::*;B>B@ICC<BBB@BBBBCCBBB@C@BB?BBB>@@BBCCCCCDDCCCCBA=BCBB>BBBBBB==:??C@@>BB@A@CCA?AABAB@?BB<9898<<987)8::7<<===='9=7;///;9@BB<A=AAAA:>:=?BBB?CCBBBBD>A>AA@<ACC@BBBCBBBBCBB?BBBB<<>?>>@>A>>>>6:8<>>B<@@@@
@ATNG8:01578:00947
GATGGTAGTATCTGCACACTCTGTCCAGAAGATCAGGAACTCTAGAAGAATTCAGATTTTTAACACGAGAGTAAACGTAAAAAGAAGGTTTTACAAGACTCACGTTAACAATATTGCAGCAGTACGCACACAATCGAAGCGCAGTAAGGATGGCTAGTGTAACTAGCAAGAATACCACGAAAGCAAGAAAAAAGAAGTACGCTATTAACTATTAACGTACCTGTCTCTTCCGAAACGAATGAGTACTACTCTCAGAGACACACTAATCGTCCGTTAGAAGTCT
+
CBBC@DCC@@AB>B:;9==A@??CC?CCC@CBBB;;6;<@?BB??@>:949?@@??;<<=.=8>ABB=>=@BBF>B@CBB@@1>@<A4;;;*:<<76666====@;>>AA>AAA=???CCCDBCCDDDCBBC@BAAC@CCAAAABA9>:>997;CCCDCCCABBBBBB?B@=@@A000;;;50081777777%/9/3/./77;;9<<:;:<=5=:>;@@B>BCB@@@C>A=:99/9::3:ABBBDDB999BAAABBBBB=>E====@@@BB?@@=@CD>B???
@ATNG8:01606:01024
GATTATACGTATATCTATGTACTCATTCGTTTCGGAAGAAGACAGGTACGTTAATAGTTAATAGCGTACTTCTTTTTCTTGCTTTTCGTGGTATTCTTGCTAGTTACACTAGCCATCCTTACTGCGCTTCGATTGTGTGCGTACTGCTGCAATATTGTTAACGTGAGTCTTGTAAAACCTTCTTTTTACGTTTACTCTCGTGTTAAAAATCTGAATTCTTCTAGAGTTCCTGATCTTCTGGTAGAGCGTGCATATATCTACCATCGTCCGTTAGAAGTCT
+
A?@=BBCC@@>@B?;>@:59@===;?6?@AD=>>8<*//)/:;;<6;=A>>7<4584:9?<?AA@@AA?@;=====,=@;@9:9:(9>??9?>@<@A?A?????:?AB>A@BB=A??:=8=<:///554:=>>;8:8?><<>>==AA;7765---4--+-09:>>>>AAA8;6:=<.<-/-/<=<=,<====6@A@@A???@@<ADDD/==>>=;?<??:??A9:;><?<?AABAA:>>@<@???@;;;AAAAAA@@@;;;<?A@AAB;??<AAA:=::6
@ATNG8:01624:01021
GATGGTAGGTGCACATGAGTGTATCCAGAAGATCAGGAACTCTAGAAGAATTCAGATTTTTAACACGAGAGTAAACGTAAAAGAAGGTTTTACAAGACTCACGTTAACAATATTGCAGCAGTACGCACACAATCGAAGCGCAGTAAGGATGGCTAGTGTAACTAGCAAGAATACCACGAAAGCAAGAAAAAGAAGTACGCTATTAACTATTAACGTACCTGTCTCTTCCGAAACGAATGAGTACTATGTAGAGCTCTATTCTATCGTCCGTTAGAAGTCT
+
499==@@?:669@<<=??CCDDD@@>@BC=AABB@@=@?BABCCCB?AB9;6;BA;;;;;*;>BBCCBBAA;;;6;B@@@@8?C>D5;;;5;AB?BBBABBBCB=A?997:@@?A997@AACGCCCBBCBB=AAAA>@@?@?>?A=@=@<;5;@@?ABBB?@?>:::>AA:??@9??@<>4886-67777)7;6=565=997;7;=C???<A<B?DCD@CDA@A@A?B@CCC?C;:5:::@@@???ABBBAAABBA=8818===898>1889==?<>>A;
@ATNG8:01615:01040
GATGTAGAGAGACTGTAGCGCACCCAGATGATCAGGAACTCTAGAAGAATTCAGATTTTTAACATCGAGAGTAAACGTAAAAAAGAGGTTTTACAAGACTCACGTTAACAATATTGCAGCAGTACGCACACAATCGAAGCGCAGTAAGGATGGCTAGTGTAACTAGCAAGAATACCACGAAAGCAAGAAAAAGAAGTACGCTATTAACTATTAACGTACCTGTCTCTTCCGAAACGAATGAGTACTATGTAGAGCTCTATACTACCATCGTCCGTTAGAAGTCT
+
<<>?CCCBBCC;66<<<<<;9>>>08<<;;?<B??:?3838333:5:;7;637333><>,<6762288222555.22355555$588+222&2;;3999><<:57.5:==:>?><@A>?DDCBCCBDBBCCC@B898>?>>>>>>A;?=?995:CAABABB?AABBBB@BB>AAD?AA>>>48887==>>?/>?=>888;;:>@<@=@A@B<>;>A@@A?CGBAABD@C@???:?AA?BBBBBBBBBBCDAA>AA@@@??>>>@A<@???DD7;;8:;>;==88
@ATNG8:01627:01070
GATGGTAGATACTCGCTGATACACCCAGAAGATCAGGAACTCTAGAAGAATTCAGATTTTTAACACGAGAGTAAACGTAAAAAGAAGGTTTTACAAGACTCACGTTAACAATATTGCAGCAGTACGCACACAATCGAAGCGCAGTAAGGATGGCTAGTGTAACTAGCAAGAATACCACGAAAGCAAGAAAAAGAAGTACGCTATTAACTATTAACGTACCTGTCTCTTCCGAAACGAATGAGTACTGTATCTATGTGTGCGCTACCATCGACCTCTAGAAGTCT
+
444;39>BBBCCCBA@A@BBBCCCD@AAA?B???AA=A>@??CBCB@CC@B????@====+97::9:8:;=??>7<8;;;;;*;C>C5<;;*9A=9;@?=>>=9:489=?=????BCCBCBCCBCCDBBBBD@AAAB?BBBBBBBB>B?C@@=@@??@BCD?CBBBBB?BB?CA@488:::17;;888888(8:4:=<=>??==:==>=>?1918=BBC@BBBBBCC=?4989.78808>@CCCAB999ABAAAA=<<776;=;838//.33.355755..8//
@ATNG8:01581:01096
GATGGTAGGCACTGCGCACACATCCCAGAAGATCAGGAACTCTAGAAGAATTCAGATTTTTAACACGAGAGTAAACGTAAAAAGAAGGTTTTACAAGACTCACGTTAACAATATTGCAGCAGTACGCACACAATCGAAGCGCAGTAAGGATGGCTAGTGTAACTAGCAAGAATACCACGAAAGCAAGAAAAAGAAGTACGCTATTAACTATTAACGTACCTGTCTCTTCCGAAACGAATGAGTACTACTCTCAGAGACACACTAATCGTCCGTTAGAAGTCT
+
<<>@9<;>:=666<@;;>==BBB=?6;;?266<<9969499455;<7<<794:;555=>>+?5478<?>>?8<<3//09999*99296;;;0;;<;??;===A>B?B>BB=??C>AABBCHCCCCCCCCAAA@AAAB@???BBBBB=@<@00-0@>>@@CC@BBBABA?CB?BBC@AA@@@8<;;69:;;;+9>5;;;;B@@@@<@<@@@@=A<??CAA?AAAABCB?B@BBA9A::4:@@ABBBBBBBBBBB??A>>>A===><?==BD>?@AAAA?A???
@ATNG8:01597:01217
GATGGTAGCGCATATCAGCGCAGCCCAGAAGATCAGGAACTATAAGAATTCAGATTTTTAACACGAGAGTAAACGTAAAAAGAAGGTTTTACAAGACTCACGTTAACAATATTGCAGCAGTACGCACACAATCGAAGCGCAGTAAGGATGGCTAGTGTAACTAGCAAGAATACCACGAAAGCAAGAAAAAGAAGTACGCTATTAACTATTAACGTACCTGTCTCTTCCGAAACGAATGAGTACTATGTAGAGCTCTATACTAATCGTCCGTTAGAAGTCT
+
BB@@=A;9;BCFCC@BAADDDDCCC>CCD@CCBBCB?C?CCCCB?BB>B?BBBBBBBB3B?CCCCBAAACCC<BBBAAAA2AA=B=AAA9CCC@;;9BCCCCD?B@DC@A@A>AADBBCCCCCCCCCCCC?ABBB?AAABABAB=A?A?@>ABBCCCCC?BBBBBB@CC@BBB>??@=<3888788888(8>:>988==>;:7;<>>BB;>;>?@@@>@BBBBBA?D?BBB=BBB?BBBDCBB>>:>A>@>@@@@???@@@@<???DD?CC?CCC?B988
@ATNG8:01617:01263
GATGTAGCACGACACGACGATGTGTACTCATTCGTTTCGGAAGAGACAGGTACGTTAATAGTTAATAGCGTACTTCTTTTTCTTGCTTTCGTTGGTATTTCTTGCTAGTTACACTAGCCATCCTTACTGCGCTTCGATTGTGTGCGTACTGCTGCAATATTGTTAACGTGAGTCTTGTAAAACCTTCTTTTTACGTTTACTCTCGTGTTAAAAATCTGAATTCTTCTAGAGTTCCTGATCTTCTGGACGACGCGCACTGACACTACCATCGTCCGTTAGAAGTCT
+
BD@?@==><A;<;>==<<;;;;@CCCDCCBB>AAAB<@@=@?@@@@@CC@FBBBB@B?BCBB?A?CBBBBBB:943;;;<+>@<A==<6=A@<?299::)9?8:;;7?A:@?>>>@>>;A@@<@=@@@<<:::8=?==:>>>>>?;;<??AB>>>>:===<@@<@<===AAAA@@;?=<=<2;9=886666)6:///*//:899;>>=<BDDD/@===B<@<@@<@AAB>==:>=AD>=::8:AA=A?<<=@@=;;6669993333-37776839:6:>><>??A
@ATNG8:01656:00668
GATGGTAGCGAGCGAGTGTGTATACCAGAAGATACAGGAACTCATAGAAGAATTCAGATTTTTAACACGAGAGTATACGTAAAAGAAGGTTTTACAAGACTCACGTTAACAATATTGCAGCAGTACGCACACAATCGAAGCGCAGTAAGGATGGCTAGTGTAACTAGCAAGAATACCACGAAAGCAAGAAAAAGAAGTACGCTATTAACTATTAACGTACCTGTCTCTTCCGAAACGAATGAGTACAGAGAGTACGATATGTCTACATCGTCCGTTAGAAGTCT
+
:444.549<<566;;;<>=<?>>9504=;7980////)/)/////6;:488*/(/9933333$3,398::::;:::8757877*35.5(///&..545..2555782699=6;55,2866676768>>9==;;5;;;;49@=:8///(..37;2822259;=:=@B====:916//)/5655,555055555'57233-----662603.../5.58@@?=@B969?@<@@CME?CDC;;;?B@@AAAAB???ABBBBBBBB>>>C978;==6<=3;9<8<655
@ATNG8:01631:00739
GATGGTAGCAGACGTGACAGAGCGCCAGAAGATCAGGAACTCTAGAAGAATTCAGATTTTTAACACGAGAGTAAACGTAAAAAGAAGGTTTTACAAGACTCACGTTAACAATATTGCAGCAGTACGCACACAATCGAAGCGCAGTAAGGATGGCTAGTGTAACTAGCAAGAATACCACGAAAGCAAGAAAAAGAAGTACGCTATTAACTATTAACGTACCTGTCTCTTCCGAAACGAATGAGTACGATGAGAGAGCTCTCTCTACCATCGAACCACCTAAGTCT
+
BBAB8@<AC@BACC>BCCEDBBBDC?CCC?CCCBBB?A?BBBBBCC@EC>?<?AA@AAAA3B?@A?BB>===@=6==;;;;;(:;992555&5<=:?B=BBCDDD@B?BB?BDD@BBBBCCGCBBCCCBBBC@B???>@??>AABC=@:=00+0>>>@ABE?B::9AA?BE>AAB?B?CBD;;8838=DDH/@@<?888?@@@A=A;?>>>=A:=>DDB?AAAAAAA<?=?BB=BCC?AAACCDBBB>??>=>A@@@>>>;;:AA:?>>>>:>=@@<@A<?>>=
@ATNG8:01656:00711
GATGGTAGTGTGTCTCTGAGAGTAGTACTCATTCGTTTCGGAAGAGACAGGTACGTTAATAGTTAATAGCGTACTTCTTTTCTTGCTTCGTGTATTCTTGCTAGTTACACTAGCCATCCTTACTGCGCTTCGATTTGTGTGCGTACTGCTGCAAATATTTGTTTAACGTGAGTCTTGTAAAACCTTCTTTTTACGTTTACTCTCGTGTTAAAAATCTGAATTCTTCTAGAGTTCCTGATCTTCTGGGTGTATCAGCGAGTATCTAATCGTCCGTTAGAAGTCT
+
449?7;=CCBBCCCBCC@@???@@@AA@BA::7:AAB<BB@C@DCCCCCCACA@@A>A>A@;;5<=A@BBBBCBA>ABBB:BE>;;;50;00///)/5.5@:9::4:9;C@@@A7;;@5;4;A<9;@;;5;:99:)55559;;:><;4444433(4///(---(-(--57<9955.49;<=/=6;655555$4;9=>499BABBBBBC@CCCD5CCDCB?AACCADECDBBB>@=@BBBAA=A8;;/;;;<BBBBBCBBBBBBAA=@BAAA?@@=@BB@@@@A
@ATNG8:01635:00832
GATGGTAGTATCTGCACACTCTGTCCAGAAGATCAGGAACTCTAGAAGAATTCAGATTTTTAACACGAGAGTAAACGTAAAAAAGAAGGTTTTACAAGACTCACGTTAACAATATTGCAGCAGTACGCACACAATCGAAGCGCAGTAAGGATGGCTAGTGTAACTAGCAAGAATACCACGAAAGCAAGAAAAGAAGTACGCTATTAACTATTAACGTACCTGTCTCTTCCGAACGAATGAGTACTACTCTCAGAGACACACTAATCGTCCGTTAGAAGTCT
+
966@7;;BBCC;;6<;A;;;@>BCC@AA@>@@BBBA?A?@@@00/:6<;5=678333;><1=8=B===888BCA9;7944444#4<7<5;;;0;=>9><<;;:=9:6;>AB?CBC?BBCBB@AACBBCC;;;C@CA@@@B@??CB@?=B@CBC@CDCEDDBC?BAAA@A=9949??8<?<<<377339:;>2=?<?;::;==?@<?<????6;6;>BBC@CEC@@::5:=AB@BBB>AABBCBBBBBBBACBB999@=<888=8=>=BC?@@@CBB@F;;;
@ATNG8:01650:00911
GATGGTAGCGCGACGAGCGTAGACCCAGAAGATCAGGAACTCTAGAAGAATTCAGATTTTTAACACGAGAGTAAACGTAAAAAGAAGGTTTTACAAGACTCACGTTAACAATATTGCAGCAGTACGCACACAATCGAAGCGCAGTAAGGACGGCTATTGTAACTAGCAAGATACCACGAAAGCAAGAAAAAGAAGTACGCTATTAACTATTAACATACCTGTCTCTTCGAAACGATGAGTACGAGAGAGCACACGTGTCTACCATCGCAATTGCCTAGTCT
+
4444.49555=>><<<>?B969;;;6;>>@BB@@@A>A=@AAB????AA=@<997;7788+87::<;<@<=@@>67799599$5<8@<@@@2??=:=B=ABBB;;:;?AA@BAA=?@?9;;A;;:B@@@BB@?BCAA?A@?@BBBA?C6;;;9;CCC@CBB?BBB???:00//606;333(335066666(662722226222396:999050585=@299887999979907887799::?@::;>>>>::8>A;;:AAA=9@///6:6;*;;=;9::=8
@ATNG8:01653:00907
GATGGTAGTACATGATAGACGACACCAGAAGATCAGGAACTCTAGAAGAATTCAGATTTTTAACACGAGAGTAAACGTAAAAAGAAGGTTTTACAAGACTCACGTTAACAATATTGCAGCAGTACGCACACAATCGAAGCGCAGTAAGGATGGCTAGTGTAACTAGCAAGAATACCACGAAAGCAAGAAAAAGAAGTACGCTATTAACTATTAACGTACCTGTCTCTTCCGAAACGAATGAGTACTGCGTCTCACTCTCGCCTACCATCGACACTCCAAAGTCT
+
@<<B;C?CDCCCCCCCCCCC@@@CCACCC@CCCC;:8;>BABBECC?AA=A>CCDCCCCC5C@DEDBCCBCCCC>DCBBDCC5DC?C5<;<.;BB=@@<;>BBBB=?;?@=@@A>AABBBDCBBBCCDEEBB=CDCC?BBBBCCAA<A=ABB?BCCCCCCC?CAAABB?BC>@@?8==;=;7???<@AABB3BB?@878AAAAA;?<AA@@<>;=@C@@?@C@ABBB@B@CDD>BBB?AABCCB?@@CBBBBCCBBCCCCC?BBB?BDDBBBBBBB??A;A:99
@ATNG8:01633:01112
GATGTAGTGCGTGAGAGAGAGACCCAGAAGATCAGGAACTCTAGAAGAATTCAGATTTTTAACACGAGAGTAAACGTAAAAAGAAGGTTTTACAAGACTCACGTTAACAATATTGCAGCAGTACGCACACAATCGAAGCGCAGTAAGGATGGCTAGTGTAACTAGCAAGAATACCACGAAAGCAAGAAAAAGAAGTACGCTATTAACTATTAACGTACCTGTCTCTTCCGAAACGAATGAGTACACATCGTCGTGTCGTGCTACCATCGTCCGTTAGAAGTCT
+
BBBCCDCBBBCCCGCCCCDCCBBB>BCE@BBBAAA>A?BBBBBBC?AB>B>@?@ABCCC2C@CACCBA=AAAD:@>:;;;;*;B>C=CAC7@BA=@@@@DDCCC?C@BB?BBB?BAABBCCCCCCCDCAAA?CCBC>BBBBBB@@<A@DBA>BCCCBBBA?@A@CCB?BC>A??:??<:9/:::988888+8>;A888@??FD;>;@BDD9=9=ABBB@CCBAABB?A?ABB=BCC@BAAAABBBBBBBA=ACCCBBBAAAACC@BBBBAC=AB?DCC?BAAA
@ATNG8:01649:01115
GATGGTAGTACGAGCGTCTGAGAGGTACTCATTCGTTTCGGAAGAGACAGGTACGTTAATAGTTAATAGCGTACTTCTTTTTCTTGCTTTCGTGGTATTCTTGCTAGTTACACTAGCCATCCTTACTGCGCTTCGATTGTGTGCGTACTGCTGCAATATTGTTAACGTGAGTCTTGTAAACCTTCTTTTACGTTTACTCTCGTGTAAAAATCTGAATTCTTCTAGAGTTCCTGATCTTCTGGTGTCGTCTATCATGTACTACCATCGTCCTTTAGAAGTCT
+
??==8=<<99;=9<6<=BDBBB;;9;CBCC;;4;000*0;+0*07779<>:<<=<<8=8<:::>B?BCCCECCBB?AAAAA0@A@;:;;,:?AA=AA?:>?<>BBBBDACAA<@<00+/>>*000>>>@BB@<@C@@;@?@@:;;BAAAABA@991:<<8<A4959@AAA@A@@;=<<<+0)/*/0>>)05999,99AABB@@:94944$444596;4;:5:<<=@<<7<8=99<43-38949699@@A@@B@>=00000/:4//9<=A?BB<B@>:>997
@ATNG8:01672:01099
GATAGTGTCATATGAGAGTGTGTACTCATTCGTTTCGGAAGAGACAGGTACGTTAATAGTTAATAGCGTACTTCTTTTTCTTGCTTTCGTGGTATTCTTGCTAGTTACACTAGCCATCCTTACTGCGCTTCGATTGTGTGCGTACTGCTGCAATATTGTTAACGTGAGTCTTGTAAAACCTTCTTTTACGTTTACTCTCGTGTTAAAAATCTGAATTCTTCTAGAGTTCCTGATCTTCTGGACGACGCGCACTGACACTACCATCGTCCGTTAGAAGTCT
+
BAA@@@@@;;=>B=BCC;9;CC;:9@?=<:@:;;/9A?BACCCCDED?CBBBC@C?CCCC?C=BCBBCBCCD?99999'9=:>@BB<BCCC>ACFBCC@A@@CBCBCCCCCCCB?BCC?C?CCCCCA@@@BBCC?CCCCBBBBCCCCD??@A?C??;?@=@>BBCCCCCCD;@::::.:>B>:;:;-;BACC=CFDCCCCCCC>BBBB2AABBCACACD?BBDBBA@>A@CCBCAB?BAB?BDDDCCCBBBBAACCCCCCC?BBBCCC@BB?BBB?CB??
@ATNG8:01672:01125
GATGGTAGCTCTGCTCTGACTCTCGTACTCATTGTTTCGGAAGAGACAGGTACGTTAATAGTTAATAGCGTACTTCTTTTTCTTGCTTTCGTGGTATTCTTGCTAGTTACACTAGCCATCCTTACTGCGCTTCGATTGTGTGCGTACTGCTGCAATATTGTTAACGTGAAGTCTTGTAAAACCTTCTTTTTACGTTTACTCTCGTGTTAAAAATCTGAATTCTTTCTAGAGTTCCTGATCTTCTGGGCTGCGCTGATATGCGCTACCCATCGATTCCGGGATAGTCT
+
BBDC@CCCCCCCCCCCCCCCCDAA@CCCCC?><>??9>?<?>ABBDCCB>BBAAA?C?CCCA?A?CBBB@><>><@@@@@/@?>B>>?9>CBCAC>>:>D;>>=A>><>@@@@>@><>>>;A;==>>>>>>:??A@:>>>>>>?>AAA><<=994:>===>:=<;;9//+/>7716====/=9=5;;AAA/@@<<;1666//.77-/-/===+96779494665'2979:8;5;+//88::4999929;;???>==;;7:=73379=433376606-32-3229422
@ATNG8:01657:01268
GATGGTAGTCGTGTGAGAGTCTGCCCAGAAGATCAGGAACTCTAGAAGAATTTCAGATTTTTAACACGAGAGTAAACGTAAAAAGAAGGTTTTACAAGACTCACGTTAACAATATTGCAGCAGTACGCACACAATCGAAGCGCAGTAAGGATGGCTAGTGTAACTAGCAAGAATACCACGAAAAGCAAGAAAAAGAAGTACGCTATTAACTATTAACGTACCTGTCTCTTCCGAAACGAATGAGTACCTCTCAGACGCTCGTCCTACCATCGACGAATAGAAGTCT
+
@@AA8?ABB:;9CCCCCCBBBCCDD>CCC@CCCCBA?B?BBAACCB@BB>AB>BBBABBBA2A?BBABBCCCCCD>B@?;977+9=6=4===1;;A<A??????@@<@;AA=A>>:>>B>???>>>@@A@@@A;@@@>=A===??@@;A:>=>9>>A@@@@@:@AA>>>;AA:@;<59:5555)8:616====,//,/757@@BBD=D<@>>?;C<A>>>>;A====@@;C:;;929::8<==@>>>;===>A@A:::?==;A;AAA;@@@@?==;7;=CC;?>88
@ATNG8:01677:01255
GATGGTAGGTGCACATGAGTGTATCCAGAAGATCAGGAACTCTAGAAGAATTCAGATTTTTAACACGAGAGTAAACGTAAAAAGAAGGTTTTACAAGACTCACGTTAACAATATTGCAGCAGTACGCACACAATCGAAGCGCAGTAAGGATGGCTAGTGTAACTAGCAAGAATACCACGAAAGCAAGAAAAAGAAGTACGCTATTAACTATTAACGTACCTGTCTCTTCCGAAACGAATGGTACGTGTGCGACGTGTCTCCTACCATCGTCCTTTAGAAGTCT
+
955>9>CCAE@AABCBCHCDAAABB?CCB?CACCCB=@>@DCCCBC@BC=A?@BBDECDC5D@CBBBDDDDCDD:??;;;;;*;;5;;@@@8@A@=???BBAA99499?><@@B=ABB@AADCCCCFC@@@B@BBBB@BBBB@@@B@C@C@@=@DBAAC997:BAAAA?BA>?9939@><<4988:>>>??/>?:?889=;;;=:=<??@@=B:=>BBB?BBBCCBB?@<@==5=00,0;6;@A@AAA???@@?>>AA@A?>>;17///;<177069<7;;:9
@ATNG8:01686:00668
GATTAGTATAGAGCTCTACATAGTACTCATTCGTTTCGGAAGAGACAGGTACGTTAATAGTTAATAGCGTACTTCTTTTTCTTGCTTTCGTGGTATTCTTGCTAGTTACACTAGCCATCCTTACTGCGCTTCGATTGTGTGCGTACTGCTGCAATATTGTTAACGTGAGTCTTGTAAAACCTTCTTTTTACGTTTACTCTCGTGTTAAAATCTGAATTCTTCTAGAGTTCCTGATCTTCTGGGCAGACTCTCACACGCCTACCATCGTCCGTTAGAAGTCT
+
@>@7@BC@AACCHCIDCDBCCDCCCABACC?ABDC>::9:?AABBBBB?BB@@A=@=@AA@?B?BB@@@AABA<>>@@@/==:?>>>8>D>=9<AB;>>5;;AAAA9==>@>>88499<:@<<<=>=>>@=BAAA:=:;:@@::;??@@@:;;7;;>=>>:>;>;;;?@>;;7;@@KD;B=C;:6666)6>777*--3333699<0///)/666;5=6>><@>>>@;;7;5;:=>>?:==BB:B=8899666666>>><@BB<?<==AA<@@<???;???<
@ATNG8:01687:00671
GATAGAGAGACTGTAGCGCACCCAGAAGATCAGGAACTCTAGAAGAATTCAGATTTTTAACACGAGAGTAAACGTAAAAAGAAGGTTTTACAAGACTCACGTTAACAATATTGCAGCAGTACGCACACAATCGAAGCGCAGTAAGGATGGCTAGTGTAACTAGCAAGAATACCACGAAAGCAAGAAAAAAGAAGTACGCTATTAACTATTAACGTACCTGTCTCTTCCGAAACGAATGAGTACGAGAGTCAGAGCAGAGCTACCATCGTCCGTTAGAAGTCT
+
@<<CEDEGBCC<<;BBBCCBBC=@@B?B;;;@@>?@FBB??AD@BF@B?:9:@AAAB1979B@ABBCB???9>>A@@@@0@B>B5:::*9B@9>BABBDAAB>A>A@=@AA=AADFCBCCFCBCCDCCE<;;BB=??BBDDBB?B@A:;8;BBBBBAD@?@@:::?BB?BA@399>::.77718::;;<'886//./66<??=A=A7;=9?;?ACCC@BBBBBBB>A=AAB=ABD7::B???BBBCB;@@B???????==;;;<;;;=>>9==7===8=?;;
@ATNG8:01711:00659
GATTAGATACTCGCTGATACACCCAGAAGATCAGGAACTCTAGAAGAATTCAGATTTTTAACACGAGAGTAAACGTAAAAAGAAGGTTTTACAAGACTCACGTTAACAATATTGCAGCAGTACGCACACAATCGAAGCGCAGTAAGGATGGCTAGTGTAACTAGCAAGAATACCACGAAAGCAAGAAAAAGAAGTACGCTATTAACTATTAACGTACCTGTCTCTTCCGAAACGAATGAGTACACACTCTCATATGACACTACCATCGTCCGTTAGAAGTCT
+
::@?CCDCDCC:<=CCCCBBBCC>CCC?C?>?997:<??CCBAA>AB=@=@A>99989.9>>>A@?;;<AAA:A=BA@@@0>>;:4999&5<<9<===@@==B?B@CD@???<????@ABCHDCCCCCDC?B@@?<?@@ABABB?B?B::7;AAAADDC@CBBBAA@CB?BBB?BBA==48884:>>>>/>>:>888===@A:>:=BAA:=:=>@@@?BBAAABC?B?BCC?CBB=@ABCCCBBBBBB>B===@@CCBBBBBD?DBEBDE>AB@BBC@CAAA
@ATNG8:01716:00659
GATGGTAGGCACTGCGCACACATCCCAGAAGATCAGGAACTCTAGAAGAATTCAGATTTTTAACACGAGAGTAAACGTAAAAGAGGGTTTTACAAGACTCACGTTAACAATATTGCAGCAGTACGCACACAATCGAAGCGCAGTAAGGATGCTAGTGTAACTAGCAAGAATACCACGAAAGCAAGAAAAAGAAGTACGCTATTAACTATTAACGTACCTGTCTCTTCCGAAACGAATGAGTACTACTCTCAGAGACACACTACCATCGTCCGTTTGAAGTCT
+
////)///)//5<>@9999=955;;2559;?<<<55.5.599>;;<7<=08-78773888)8>BC;;BCA?9::,:=;:99&5999)555&5==9>>=B<?;<<-739>9?AC=???ABCAA@@;;;ECCC@DFBC=??????AC=A>A;9:9??@A=B8BBB=<<8<;:=00*/6333-//..38888+8805...379<?8;577781819<A@B@BBABBDC?A>:::5:@@>BB???BBBBBBBBBB?@@:;:::;:=>5:;>@@A=AAB9??7=<>=
@ATNG8:01712:00744
GATGGTAGCTCGCTGATGATTTCTCCAGAAGATCAGGAACTCTAAGAAGAATTCAGATTTTTAACATCGAGAGTAAACGATAAAAAGAAGGTTTTACAAAGACTCACGTTAACAATATTGCAGCAGTACGCACACAATCGAAGCGCAGTAAGGATGGCTAGTGTAACTAGCAAGAATACCACGAAAGCAAGAAAAAGAAGTACGCTATTAACTATTAACGTACCTGTCTCTTCCGAAACGAATGAGTACGAGAGAGCACACGTGTCATCGTCCGTTAGAAGTCT
+
<444.54:99555559999;;3;<<8==?:>=<<;:.6./9://)/717737(///66666'63883338333;99/83337777)7838,333&3322'2577667550539845553797:@B@?@@@@ABB@@??DBC?CA??@?:93;=A9:6:BAA@??B?BAAAA@<@@<@??=;>;::1;9918===>.777<///:<>=>;>=AA@@<?5;:;;;>AAABCBDGE@@?=6=::69ABCFCCBCBBCB;@@CBFBB@@@?????@;>><>?>5:://
@ATNG8:01679:00804
GATGGTAGGCACTGCGCACACATCCCAGAAGATCAGGAACTCTAGAAGAATTCAGATTTTTAACACGAGAGTAAACGTAAAAAGAAGGTTTTACAAGACTCACGTTAACAATATTGCAGCAGTACGCACACAATCGAAGCGCAGTAAGGATGGCTAGTGTAACTAGCAAGAATACCACGAAAGCAAGAAAAAGAAGTACGCTATTAACTATTAACGTACCTGTCTCTTCCGAAACGAATGAGTACACACTCTCATATGACACTACCATCGTCCTTTAGAAGTCT
+
;;;<255<8<<;;;=<<<>>?666@8===9<@@666:>:<=;;;<@:??281777==B=B+B5=8@??@???@?8<799959$5;5;.555&5<;6<;;;<<::=-3-382833-3:99<>>>><<<><;:;9<555:=:@A>>=C:@=;9929>>?@@;>6>;>;8868868::6999;;18=>9?@@??///)////88<;>:=9<565/7-52???<?@@@??@<>:8==7=BB<??@<<=??><<896555554=9=<=7708;;;77/78)8;;8:0//
@ATNG8:01691:00921
GATGTAGCTATACGTATATCTATGTACTCATTCGTTTCGGAAGAGACAGGTACGTTAATAGTTAATAGCGTACTTCTTTTTCTTGCTTTCGTGGTATTCTTGCTAGTTACACTAGCCATCCTTACTGCGCTTCGATTGTGTGCGTGCTGCTGCAATATTGTTTAACGTGAGTCTTGTAAAACCTTCTTTTTACGTTTACTCTCGTGTTAAAATCTTGAATTCTTACTAGAGTTTCCTGATCTTTCTGGACCGACCGCGCACTGACACTACCCATCTCCCGTTTAGAAAGTTCT
+
44445;;<::///<:<999=<<///::A@@@:@;;;69B>B4958884303::::07.3779494333;373:;5:>;;;)--(---2,289:2<8=6;>9///.5503222266<6666/5/56://-,,(,,,,079<;:7797<<9999//*///3/77(51776665556153366)3.3*./;;;+;====16;==B====<1888)5:<4::296==4855988555-55:988555'.65022,2-,(,5,,---99333...;1555666.668.6677.33.27
@ATNG8:01716:00983
GATGGTAGGCGTGTGAGAGTCTGCCCAGAAGATCAGGAACTTTAGAAGAATTCAGATTTTAACACGAGAGTAACGTAAAAGAAGTTTACAAGACTCACGTTAACAATATTGCAGCAGTACGCACACAATCGAAGCGCAGTAAGGATGGCTAGTGTAACTAGCAAGAATACCACGAAGCAAGAAAAGAAGTACGCTATTAACTATTAACGTTAACCTGTCTCTTCCGAAACGAATGAGTAACTACTCTCAGAGACACACTACCATCGCAATTGCCTAGTCT
+
58==8=00)///0<@BBCBBA;555)555.5@>@00+0:<<=8>AA;@=+0*0<<??>?3>9<>?<AAAA:997?>==<,..).-5(--708/347668:26268277717:=<@;;<@A@@;;;==9====;=;;::::=:=8=<@8?=:=>766.5==;8807;5;77,3;;;779:35555'5:6:555>?:A=4<8;9771636--(-(-,3467=;9497555'5=96;;>;33.388;;=;=<?@B?=>@000:;7;>>@::3989918AA@@B
@ATNG8:01719:01022
GATTAGTGTCAGTGCGCGTCGTCCAGAAGATCAGGAACTCTAGAAGAATTCAGATTTTTAACACGAGAGTAAACGTAAAAAGAAGGTTTTACAAGACTCACGTTAACAATATTGCAGCAGTACGCACACAATCGAAGCGCAGTAAGGATGGCTAGTGTAACTAGCAAGAATACCACGAAAGCAATAAAAAGAAGTACGCTATTAACTATTAACGTACCTGTCTCTTCCGAAACGAATGAGTACTATAGACTATCTGAGACTACCATCGTCCGTTAGAAGTCT
+
BAD?BCDCCCCAAACCDCCBBBC@BCCACC??@A=@=ABCAAAF?AA>A<>??9::::(9;AABADCC@999+9=;;;;;*;@;@5:::4:BD:=B=B>BBBC?B?BD?BBB>AABBCBBBCCCCCDBCC@BBBB>B>==BBBB>B?B?><?BBBBBBB@BBBABB@CC?>>>9::==<6:::4:::;;.;D=A888>>?>><><A@AA<@<@ABBB@BBBBBBC?B?ACC>CCD?AAAACCAA>>@AA@@@DBBBBBBBBBB@BBBBBB>@@@BBB>AABB
@ATNG8:01711:01093
GATGGTAGGCGACATACATACGCGCCAGAAGATCAGGAACTCTAGAAGAATTCAGATTTTTAACACGAGAGTAAACGTAAAAAGAAGGTTTTACAAGACTCACGTTAACAATATTGCAGCAGTACGCACACAATCGAAGCGCAGTAAGGATGGCTAGTGTAACTAGCAAGAATACCACGAAGCAAGAAAAAGAAGTACGCTATTAACTATTAACGTACCTGTCTCTTCCGAAACGAATGAGTACTATGTAGAGCTCTATACTAATCGTCCGTTAGAAGTCT
+
;55=8<?A4;959595559449A99255><=AAAAA>@@BCAAABB?AB?A<??@;;;;;*9==::9@@@BBB@<=<BBBBB1@A=@5:9:&9@>7<BB@AA@AB6:6:@=@AA4::??ABBBBCDBCBBBD???@A=??:9;AAB?C@C@A=ABBDA@@@<?@A::9>A@5000*00;:5::<9<9878(//(//..//599;A;A>>><A052BB@=@??A@AB70-0>>3<00)000;?@@@>?<=<8>?;?;<>>@===9:6600+0<;@@@;BBBB
@ATNG8:01702:01169
GATGTAGGACGAGCGTCTGAGAGGTACTCATTCGTTTCGGAAGAGACAGGTACGTTAATAGTTAATAGCGTACTTCTTTTTCTTGCTTTCGTGGTATTCTTGCTAGTTACACTAGCCATCCTTACTGCGCTTCGATTGTGTGCGTACTGCTGCAATATTGTTAACGTGAGTCTTGTAAAACCTTCTTTTTACGTTTACTCTCGTGTTAAAAATCTGAATTCTTCTAGAGTTCCTGATCTTCTGGGCTGCGCTGATATGCGCTACCATCGTCCGTTAGAAGTCT
+
///799:47<///89:<=A=BBBA:9:AA::4:9:</558<7;;;;;<>:@@@@C?B?@?@A4:2954:>>>?@<?@@@@1?@?ACCE=BBAA=ACC@CC?;;;CCF>CCBBB@BD?@AC?B=AAAAAAA@?BADB=CABB;;;AB@@@CB;::=AA@>@B?B<??CCCGDDD>@;;;;.;;A;;;;;;*;=000+00@@AACBB@;>===,===9979@CC@CCBBA;;6;=AA@BA@>;:;A8@;<;BCAAAAAHCCBCBBB>A;;;@@=@@=BBB>BBBA
@ATNG8:01709:01215
GATGGTAGCATCATGCATATCTCACCAGAAGATCAGGAACTCTAGAAGAATTCAGATTTTTAACTCGAGAGTAAACGTAAAAAGAAGGTTTTACAAGACTCACGTTAACAATATTGCAGCAGTACGCACACAATCGAAGCGCAGTAAGGATGGCTAGTGTAACTAGCAAGAATACCACGAAAGCAAGAAAAAGAAGTACGCTATTAACTATTAACGTACCTGTCTCTTCCGAAACGAATGAGTACGATGAGAGAGCTCTCTCATCGTCCGTTAGAAGTCT
+
088;799555:AA;69;?CD@A@>?045:5498==97?7?AABB@@<:9.3377333333$2.22285222555'2256?@@+?@8<:?AA1<ACAC:::=;;00*0*-5058;4///699=B=@>>=99:929=;?178>>>?AC?B;?::49<==<<7919/8///(/;6>9:5;8---'---(-8999(--)252222255.52722209177>>?<?;:A::>8?:?>>4:00*/00=<=?@777;>55/8////-66//./56(.2/22559799
@ATNG8:01732:00650
TATGGTAGCAGACGTGACAGAGCGCCAGAAGATCAGGAACTCTAGAAGAATTCAGATTTTTAACACGAGAGTAAACGTAAAAAGAAGGTTTTACAAGACTCACGTTAACAATATTGCAGCAGTACGCACACAATCGAAGCGCAGTAAGGATGGCTAGTGTAACTAGCAAGAATGCCACGAAAGCAAGAAAAAAGAAGTACGCTATTAACTATTAACGTACCTGTCTCTTCCGAAACGAATGAGTACTGCGTCTCAACTCTCGCCTACCACTACGTCCGTTAGAAGTCT
+
<?<<7<5545555=====<<<<<;;6;;>9=<@654.4.4499::<6;;.5.559::<==+<7;665=A;5;9<5;;33333$3:286888+78<6888<;;933.36;=899952659>@@@@>>>>><=B>AB9939?@999@@9>8<9:49AABB@@A@BA@?;8233,222+28222'225.588999&6522-----.786;4999959625:BB=ABAAA=<:>8554(444.3<<<<=B=>>=@>>00*/88.-//)///)/4/////:5//+/::6/449
@ATNG8:01746:00870
GATGGTAGCGCGACGAGCGTAGACCCAGAAGATCAGGAACTCTAGAAGAATTCAGATTTTTAACACGAGAGTAAACGTAAAGAGAAGGTTTTACAAGACTCACGTTAACAATATTGCAGCAGTACGCACACAATCGAAGCGCAGTAAGGATGGCTAGTGTAACTAGCAAGAATACCACGAAAGCAAGAAAAAGAAGTACGCTATTAACTATTAACGTACCTGTCTCTTCCGAAACGAATGAGTACTATGTAGAGCTCTATACTAATCGTCCGTTAGAAGTCT
+
CBAA@BBDCCBCCCDDCCCEDD;;:8;BB@CBBB@@=?=??BBBBC@DD?B?A@@@@@@@2@?DC@BBCCB==<0;=>??=@DCC@C=AAA9ACC?CBBBBCDDD>B>BB@CED?BBCCDCCCAAACCCBBB?AABA=BABBBBBB>B@B??<?BBB@CDC?CAAAAB?CC?A;=:??>>=6::;5;==>?/<@9=///==@@@<@<@AAA:>:>ABBB@CCAAACD@C?BBB<BBB?BBCBBBAAAABBAA?@?AA?==AAAC;??ACD?BA?BBB>A998
@ATNG8:01771:00988
GATGGTAGAGTACAGTGTAGTAGACCAGAAGATCAGGAACTCTAGAAGAATTCAGATTTTTAACACGAGAGTAAACGTAAAAAGAAGGTTTTACAAGACTCACGTTAACAATATTGCAACAGTACGCACACAATCGAAGCGCAGTAAGGATGGCTAGTGTAACTAGCAAGAATACCACGAAAGCAAGAAAAAGAGTACGCTATTAACTATTAACGTACCTGTCTCTTCCGAAACGAATGAGTACACATCGTCGTGTCGTGCTAATCGTCCGTTAGAAGTCT
+
BB@@>@?CCCCCCCDCBBBCCBBAC?CCC@CA@@>>9><??BBCCA?CD?B>@??<??>?1??BAACCB?>999.8;:;;;;';<=<5555'5<<9;@;CDBB9;6:29@;@AB?BBC?BBBACCBBBBBBB@@@AA=AAAAB@CB=B=?=@<?>9?A???<?AAAAA;?>:@993;;667.6//(.7778(537:77<A888;@:>>@@<@<>>>>><@>>=@@@<A=@@@:=@@>???B???AACBCBCCCBBAAA????CACBBDD@BB?BAA=AAAA
@ATNG8:01742:01052
GATGGTAGAGAGAGCTCTCTCATCGTACTCATTCGTTTCGGAAGAGACAGGTACGTTAATAGTTAATAGCGTACTTCTTTTTCTTGCTTCGTGGTATTCTTGCTATTTACACTAGCCATCCTTACTGCGCTTCGATTGTGTGCGTACTGCTGCAATATTGTTAACGTGAGTCTTGTAAAACCTTCTTTTTACGTTTTACTCTCGTGTAAAAATCTGAATTCTTTCTAGAGTTCCTGATCTTCTGGCGCGTATGTACGTCGCCTACATCGGTCCGTTTAGAAGTCT
+
:55<7<=BCCCBBBE:9;AAB@=@AA;;>@@@<BBCD?CC@C?BBBBA@?3:7;;73887;=@5@6BBBBBBBBA7:9===*9=7;//).89<5>8845A4:89676(6>;7:8=A<786<@;?????;;;8<A?@<>==A?>=>>?ABA@=@@9///16=9@9D@@::;=::489:;</<4:488888(8>////(/56//.95579999*9779<6:6887-7>>B7669@-//<=?A;@@A<B@???@A=>>B>>>>949996---+-70666.6;=37555
@ATNG8:01748:01172
GATGGTAGCGCACACATAGATACAGTACTCATTCGTTTCGGTAAGAGACAGGTACGTTAATAGTTAATAGCGTACTTCTTTTCTTGTCTTTCTGTGGTATTCTTGCTAGTTACACTAGCCATCCTTACTGCGCTTCGATTGTGTGCGTACTGCTGCAATATTGTTAACGTGAGTCTTGTAAAACCTTCTTTTTACGTTTACTCTCGTGTTAAGAATCTGAATTCTTCTAGAGTTCCTGATCTTCTGGATAGCGACGCGATATACTAATCGTCCGTTAGAAGTCT
+
;54405A=@@B966;<<@@?BB@@@BAAABAB<@@@?;@A455.555<;;;69=5;5<?293981424??=<:88833333&3;29::9?3873;=8=:=1:76///33>ADCCBBCDC@CCC@B@CBBBBCCD?BBBD?BBCBCBAACCCCC???BACBB?CC?B>AAABBCBBB=?:9::.:>B;:;;;;*;@@@C>CBDJCCBBBB@B@BFGD@A@B>A>BB?BCCBBBB?B?ABCBBB@CAB>BCCCCCCB::;BBBBCCCC@@@ACE?BB@BCB@BB99
@ATNG8:01740:01248
GATGGTAGTATCTGCACACTCTGTCCAGAAGATCAGGAACTCTAGAAGAATTCAGATTTTTAACACGAGAGTAAACGTAAAAAGAAGGTTTTACAATACTCACGTTAACAATATTGCAGCAGTACGCACACAATCGAAGCGCAGTAAGGATGGCTAGTGTAACTAGCAAGAATACCACGAAGCAAGAAAAAGAAGTACGCTATTAACTATTAACGTACCTGTCTCTTCCGAAACGAATGAGTACCTCTCAGACGCTCGTCCTACCATCGCAATTGCCTAGTCT
+
0//:6::=@=CCDAAA@@@CCBCBC@ACC?;<<@@B@B?CA::;@B@CC>B;?=@9:99:(7/77338::9::<.559::::'::;:4555&5?;8<<?AA??:;2:9?<9>AB=888=@@@BCA@@@ABAB?AAAA??:::BAAD=A=A;;5;;A@ABBB@CBDB@@5;:5000+00081562066===*5505...557//(/6<///05.7299>?B;;???B=;::=>6=00*/===<=>?BBAA<@?==>=>>AA=ABA7;;;;;C<B5;;@BBBD@@
@ATNG8:01787:00989
GATTAGTATATCGCGTCGCTATCCAGAAGATCAGGAACTCTAGAAGAATTCAGATTTTTAACATCGAGAGTAAACGTAAAAAGAAGGTTTTACAAGACTCACGTTAACAATATTGCAGCAGTACGCACACAATCGAAGCGCAGTAAGGATGGCTAGTGTAACTAGCAAGAATACCACGAAAGCAAGAAAAAGAAGTACGCTATTAACTATTAACGTACCTGTTTCTTCCGAAACGAATGAGTACTGTATCTATGTGTGCGCTACCATCGTCCGTTAGAAGTCT
+
44939;;:==0//77///<995505::7=B:;9B?>9BBA=?9929<385;<777:::):6:0//66:<333918;66666'//(/(///&/6717999886//(-0442--.26667>>??>CBCCAAAA@BBCB?@@?BBAAB<A=@BB=??BBBBDE?B?????>AC>BA?8==525(552+57787)5838////8<:<37-259:/6-5:9945:99:(9=6?<BBB;@??;>;>AABBA?<<000>?=@@@<<898899>>@BBB?BB<><;4555.
@ATNG8:01819:00949
GATGGTAGAGTACAGTGTAGTAGACCAGAAGACAGGAACTCTAGAAGAATTCAGATTTTTAACACGAGAGTAAACGTAAAAAGAAGGTTTTACAAGACTCACGTTAACAATATTGCAGCAGTACGCACACAATCGAAGCGCAGTAAGGATGGCTAGTGTAACTAGCAAGAATACCACGAAAGCAAGAAAAAGAAGTACGACTATTAACTATTAACGTACCTGTCTCTTCCGAAACGAATGAGTAACTACTCTCAGAGACACACTAATCGTCCGTTAGAAGTCT
+
BB@A>@>@DCCCCCCBBBBBAAB;;8:BC@DCCBB?B<??ABAAA???=@?A@?:9999(9;>AA>>>A@BAA7>=88888(8<9;0555&29:3=;>>A@@??:?=AA:==A9>>=>>@AA@>>A<;;;A=AA@A:?=AABC;86:<@?@<@>==@AAD:?AAA@>;??<@@@=>>>A@8=<;887777(7818>9;///@@@9A<A;;;<?;?=888<??@<;;;,/+/<=1:==;>>>@;;5;;;;;;AA>>>;;;>>;;;;7;CCBB;??:>8818===
@ATNG8:01820:00976
GATGGTAGTCTCAGATAGTCTATAGTACTCATTCTGTTTCGGAAGAGACAGGTTACGTTAATTAGTTAATAGCGTACTTCTTTTTCTTGCTTTCGTGGTATTCTTGCTAGTTACACTAGCCATCCTTACTGCGCTTCGATTGTGTGCGTAACTGCTTGCAATATTTGTTAACGTGAGTCTTGTAAAACCTTCTTTTACGTTTACTCTCGTGTTATAATCTGAATTCTTCTAGAGTTCCTGATCTTCTGGTATGACTAGTGTACTATCGTCCGTTAGAAGTCT
+
??<;46:=BB@<>>00/777794444;<89//4/////(/8385=<:A::85857:--(-(-(--.(36;9::33389122222$26.5533,3.//)//;49;455;=4516>@@@@AB=@AA?@<@B?=>@9965===:?GB<<@;44.4448838884:474/3=6=25566;;=;@<99555&56;.5555&5555>6>666<<;;;<:=>?:====@<@?BA?C@@?B::6:;@A9::C?BCG?BA@@CCBCBCCB:::CCCBCD?BB?BBB@CAA@
@ATNG8:01793:01060
GATGCTGATACACCAGAAGCATCAGGAACTCTAGAAGAATTCAGATTTTAACACGAGATGATAAACGTAAAAGAAAGGTTTTAACAAGTACTCACGTTAACAATTAATTAGCAGCATGTACGCACACAATACGAAGCGCAGTAAGGATGGCTAGTGTAACTAGCAAGAATACCACGAAAGCAAGAAAAAGAAGTACGCTATTAACTATTAACGTACCTGTCTCTTCCGAAACGAATGAGTACTACTCTCAGAGACACACTACCATCGTCCGTTAGAAGTCT
+
7777/449779//)//-(-/99///49)/0@A;;4233-4588///;<,///9;666..---77/763///&/99.7)///&/)/71////8334::7;688,3,3,3,3337778999888:88733.../68477555=?@:>8<7;5:@@@@D@@<@@>>AD?CC?BAA?BBCCC=BA@<=====,<A:@@=?<=;;;7;=BB@@8;7:AA@@<@@>>>>@<?<?BA:@BB?BBBBCB@>>BBB@@@BBC@@@CDBBAA=AACCAA<@@>ABB<====
@ATNG8:01825:01163
GATGGTAGGTGCACATGAGTGTATCCAGAAGATCAGGAACTCTAGAAGAATTCAGATTTTAACACGAGAGTAAACGTAAAAAGAAGGTTTTACAAGACTCACGTTAACAATATTGCAGCAGTACGCACACAATCGAAGCGCAGTAAGGATGGCTAGTGTAACTAGCAAGAGTACCACGAAAGCAAGAAAAAGAAGTACGCTATTAACTATTAACGTACCTGTCTCTTCCGAAACGAATGAGTACTATGTAGAGCTCTATACTAATCGTCCGTTAGAAGTCT
+
:6>>8=BB?BCCB?>>>@@B:;:<;7;?:6:=>>==:A?AA???9:29><@>C@?::::-55;;>>===5554)4;94:9:$4939.444&4::7;859>>;=@>A?BB?CBB?BCBBBBCCCGCBBBCCC@CCBB?BCBDBB@?<A@CBC@BBBCDC??<?@@9:9?BCABBC7;;766(6<>:@ACCA(::5:8888:::A;@27755.5366@AB=995@@>@=@<@@@9@::7:ABBBCBCCAABCBBAB>>:=:;888<===CC@BB@CAA?A?@?
@ATNG8:01789:01212
GATGGTAGTGTCATATGAGAGTGTGTACTCATTCGTTTCGGAAGAGACAGGTACGTTAATAGTTAATAGCGTACTTCTTTTTCTTGTCTTTCGTGGTATTCTTGCTAGTTACACTAGCCATCCTTACTGCGCTTCGATTGTGTGCGTACTGCTGCAATATTGTTAACGTGAGTCTTGTAAAACCTTCTTTTTTACGTTTACTCTCGTGTTAAAAAATCTGAATTCTTCTAGAGTTCCTGATCTTCTGGTAGAGCGTGCATATATCTAATCGTCCGTTAGAAGTCT
+
@?@B;CBBCA@;=;;A@ABBCBCJCAAABBAA>A;::.;D>B>BACEHCC?CCBBB?C@AA?>9@<@BCCBBCBB<@???>,;;9000==5:6>94::A<B?;899@@B@HCIDCCCE@CCC?C?CCBBBBBB@CECF?BBBBCABACCCCCBAAA?BAB@BB@B?CCBBBBBCC?BACCC8B<@:999999$;B@@B=BBBBCCCCCB4:;;;;%;ABBD@F@GIADCECBCBAB@BCCCCC?BBB?BCCBCBBCCBCCDDCCCCC?CCCBB?BA?ABB@B@>>
@ATNG8:01836:00741
GATGGTAGGCACTGCGCACACATCCCAGAAGATCAGGAACTCTAGAAGAATTCAGATTTTTAACACGAGAGTAAACGTAAAAAGAAGGTTTTACAAGACTCACGTTAACAATATTGCAGCAGTACGCACACAATCGAAGCGCAGTAAGGATGGCTAGTGTAACTAGCAAGAATACCACGAAAGCAAGAAAAAGAAGTACGCTATTAACTATTAACGTACCTGTCTCTTCCGAAACGAATGAGTACGTGTGACGTACTTGAGCTATCGTCCGTTAGAAGTCT
+
A?AA<<=?:><<<ABCCCCCBCBBB>BCFAFBBB;;:;?A@HBCBC?CB@C@AAACBBBB3B?BCCCCCCCBBB<AABBBBB2BC@F4;;;6:CD@BBABCCC?@>?@DC?CCB>BB@@CCCCCDAABDCBB>BAA?=A@???A982;?B@@>ABABBCBA>ADDBAA?CC>A9;5;6;<<2///7:::::,;<7>888;>>>?<A=AA==:<:>=AAA@BCAAABB=@=@AA<ABB>AAACCBBB>>AABBCCBBB@BAAABBCCBBB@AA>ABA>BA>>
@ATNG8:01847:00780
GATGGTAGATACGTCGCTGATACACCCAGAAGATCAGGAACTCTAGAAGAATTCAGATTTTAACACGAGAGTAAACGTAAAAAGAAGGTTTTACAAGACTCACGTTAACAATATTGCAGCAGTACGCACGACAATCGAAGCGCAGTAATGATGGCTAGTGTAACTAGCAAGAATACCACGAAGCAAGAAAAAGAAGTACGCTATTAACTATTAACGTACCTGTCTCTTCCGAAACGAATGAGTACTACTCTCAGAGACACACTAATCGTCCGTTAGAAGTCT
+
449939<97<7///777/55=<<;<<8;=C:>=>?8917,33388:95::4?87856555'2.5589555999=355;==<<(55.5.555&5;;8;;;==<:::5949:5;48-7;<;@ABBAB>>>959;==??;A???>?@AAB>AAC9949@::9??>6=885<=5;;8==B<??@A<787<??EDD/9606----78;=:?;?;;;:>49<:::?BB?@@BB?B<??C=BBC?BBBBABADEDDBBBBB??;?AA>>====88<A>@@<@@@;@@@A
@ATNG8:01834:00840
GATGGTAGAGAGAGCTCTCTCATCGTACTCATTCGTTTCGGAAGAGACAGGTACGTTAATAGTTAATAGCGTACTTCTTTTTCTTGCTTTCGTGGTATTCTTGCTAGTTACACTAGCCATCCTTACTGCGCTTCGATTGTGTGCGTACTGCTGCAATATTGTTAACGTGAGTCTTGTAAAACCTTCTTTTTTACGTTTACTCGCGTGTTAAAAATCTGAAATTCTTCTAAGAGTTCCTGATCTTATGGAGATACACATGATACTCTACCATCGAACCACCTAAGTCT
+
;;==:>@@CCCCHGI=;;B@@?@<ALBBBCCC@CCCC>CD?C@BAAACAC?@ABBB@B@BBBB?B?BBBBBFBA?8:9555(586>>==3=CCF?999===/22555707588AAAA<>>><><??A@@?@?<A;;;7;AAAB@@@AAABB?>8839??:>?;?8===;;;?;;476666(56<5:88888%66,,,',,,,,,675505:::*:8...3,30572977378:;593853245)--20555222248=?====>>@?@6:///=9@9==5==:>>>>
@ATNG8:01835:00848
GATTAGTGCGTGAGAGAGAGACCAGATGATCAGGAACTCTAGAAGAATTCAGATTTTTAACACGAGAGTAAACGTAAAAAGAAGGTTTTACAAGACTCACGTTAACAATATTGCAGCAGTACGCACACAATCGAAGCGCAGTAAGGATGGCTAGTGTAACTAGCAAGAATACCACGAAAGCAAGAAAAAGAAGTACGCTATTAACTATTAACGTACCTGTCTCTTCCGAAACGAATGAGTACGTGTGACGTACGTGAGCTACCATCGTCCGTTAGAAGTCT
+
A;;0:@=9>@;;;CCDC@@@00-/;;:;@=<5505048<BBBB?CC?B>???BBCCC3C>AA?BCBBC===7;;AJCCC3CCAC@BBB<CEFEFBBBCCDBB?B@CC@BAB>AAA@BCCDCCCBBBDBB?BCBB?BBBGCBBB@C?B@@>@CBBBCCC?CBBBBB@BC?BBB?AA>><5;7719>AAB/@@=;888@@@ED;>;>?A@<@<AABBB?CCCBAAA?C?CBC>BBB>AABBBBBAAAAAACCCCG???BBBBDD?BBBCCC?BB>=AC@CA??
@ATNG8:01843:00885
GATGTAGCATCATGCATATCTCACCAGAAGATCAGGAACTCTAGAAGAATTCAGATTTTTAACACGAGAGTAAACGTAAAAAGAAGGTTTTACAAGACTCACGTTAACAATATTGCAGCAGTACGCACACAATCGAAGCGCAGTAAGGATGGCTAGTGTAACTAGCAAGAATACCACGAAAGCAAGAAAAAGAAGTACGCTATTAACTATTAACGTACCTGTCTCTTCCGAAACGAATGAGTACCTCTAGACGCTCGTCCTACCATCGTCCGTTAGAAGTCT
+
99BA@=CBBBBCA@@BBBBBBABB?B>C>@AB884494899373:4984=;9:8=8;<=+:4>??=>>CB>=>788;DDEC3CC@E5<;<-:BB@B@@@DGCCC?B?BB@BBB@BBBBBBCCDCCCCCBBB?CA@A>@ABB@?@B=@;@996:BBBBCCC?AAAAAA?CD?B@B<>9==<1:9:4::9::+:=:>888@@@AA<A=?AAB;@<@@BBB@CCA????9@=@AA=BAA>ABBBBBB?BCBBAAA???A@@>7=?A;<;>A@@9>><:;:;>>;;
@ATNG8:01840:00980
GATGGTAGGTGCACATGAGTGTATCCAGAAGATCAGGAACTCTAGAAGAATTCAGATTTTTAACACGAGAGTAAACGTAAAAAGAAGGTTTTACAAGACTCACGTTAACAATATTGCAGCAGTACGCACACAATCGAAGCGCAGTAAGGATGGCTAGTGTAACTAGCAAGAATACCACGAAAGCAAGAAAAAGAAGTACGCTATTAACTATTAACGTACCTGTCTCTTCCGAAACGAATGAGTACTATGTAGAGCTCTATACTAATCGTCCGTTAGAAGTCT
+
B<>B<;;<8=<=>>>>@B>CBDD9545??<ACBC?@<@<?:99AAC?BB?A<@A@;;;;;'999?CCCBBACCB8=999999$9;:::;<;/<;;8=>:554:;B>B=@@=?AA?BBBBECCCCCCCBCBBB?BCAA=@@?====A=A>B@@>@AAAAAAE>AAA????CB?BBB?B??;>4;;;8=>>??/?B=B;:;?>>88188:::>1818ACCC@BB@@@BB@B@BEF=CAC?ABACBAA???ABB?>?CA>====???;?;;AC?BC@DAA=A:::
@ATNG8:01863:00956
GATGGTAGGCGTGTGAGAGTCTGCCCAGAAGATCAGGAACTCTAGAAGAATTCAGATTTTTAACACGAGAGTAAACGTAAAAAGAAGGTTTTACAAGACTCACGTTAACAATATTGCAGCAGTACGCACACAATCGAAGCGCAGTAAGGATGGCTAGTGTAACTAGCAAGAATACCACGAAAGCAAGAAAAAGAAGTACGCTATTAACTATTAACGTACCTGTCTCTTCCGAAACGAATGAGTACAGAGAGTACGATATGTCTAATCGTCCGTTAGAAGTCT
+
:99?5<>A;@A;ABCBCCCAAACCE?GCCB@A@BBB?C?BBABB?>9?A<?;?AB99999(98<?ABCCCBCBF>AA87656'8;8;7;;<1<>A<??@@AA>>><A;??499749<@@@@AA@>>?A===>9>>AA:;;;??A@>8<8>CC=??><==>A:>>?>>>9>?;?8858=:<:3;881:9:9:)8818A>>>B@@@<A;?;@C;C9==888;???AA886::=AA:???<?>>>>=<<=;;;AAAA@@@A>>>A@@<@>>>A7;;:=@@;A===
@ATNG8:01835:01027
GATTAGTGAGACTGTAGCGCACCCAGAAGATCAGGAACTCTAGAAGAATTCAGATTTTTAACACGAGAGTTAAACGTAAAAGAAGGTTTTATCAAGACTCACGTTAACAATATTGCAGCAGTACGCACACAATCGAAGCGCAGTAAGGATGGCTAGTGTAACTAGCAAGAATACCACGAAAGCAAGAAAAAAGAAGTACGCTATTAACTATTAACGTACCTGTCTCTTCCGAAACGAATGAGTACTGCGTCTCACTCTCGCCTACCATCGTCCGTTATAAGTCT
+
@:;05::9<<=BAAA@A@>>999)4;<79:65557;045:533:633.3133333333$3689:::9;7;/58)85:555&5949.555&555945559:99::796:;6:;;7;;::@BBCBBBBBCBBC?AAAC=??C:::?>8@;@@@;>C?>?>>>6<@@BBB?AA;998?BB@>C7=55,5=<<<=&75/5525:9999;;777<A6A;@>BBA=AA???>@=@<@CC=BBB@CCBCCBBBCBBCCAAABBBBBBB>AAB@B?==CC<??7?<<78@@@
@ATNG8:01863:01036
GATGTAGCTCTGCTCTGACTCTCGTACTCATTCGTTTCGGAAGAGACAGGTACGTTAATAGTTAATAGCGTACTTCTTTTTCTTGCTTTCGTGGTATTCTTGCTAGTTACACTAGCCATCCTTACTGCGCTTCGATTGTGTGCGTACTGCTGCAATATTGTTAACGTGAGTCTTGTAAAACCTTCTTTTTACGTTTACTCTCGTGTTAAAAATCTGAATTCTTCTAGAGGTTCCTGATCTTCTGGGCAGACTCTCACACGCCTACCATCGTCCGTTAGAAGTCT
+
<94444;9566>=?>>9:;;96:;;::<B::5:@==7=@@D?BBCCECC@DCDBA?@@BCCC@C?BBBCCCECB@ACCCC1BB?BBGF=@A:;7;AA=BA=@@@DCE@CCCCCBBB@CCC?C@CG@@@BBC@BBBD?BBB9::BBBBCDC???B@BCC?BB?C?BBCCABB@A;@;;;;.;>A>;<;;;*;A@@C>CBB;;;A@AB=A@AA0ABBCCAD@CD@CDBBBA=@=@?BCBBBB?AABB=BCDCCCBBCBBBABB?@@C@CBBCDD?BB?CCC@BCCB
@ATNG8:01859:01044
GATGGTAGCTCTGCTCTGACTCTCGTACTCATTCGTTTCGGAAGAGACAGGTACGTTTAATAGTTAATAGCGTAACTTCTTTTTCTTTGCTTTCGTGGTATTCTTGCTAGTTACACTAGCCATCCTTACTGCGCTTCGATTGTGTGCGTACTGCTGCAATATTGTTAACGTGAAGTCTTGTAAAACCTTCTTTTTACGTTTACTCTCGTGTTAAAAATCTGAATTCTTCTAGAGTTCCTGATCTTCTGGGTGCGCTACAGTCTCTCTACATCGTCCGTTAGAAGTCT
+
8<=D156<.---8;;=<<A@;5444988;;;;7?===6=<8<8566<<<=6999444)45988<.5.4;:::<:399.44:::';:;08344)4855.599499399:::>:>AC@AABB@CCC?@=BBCCBBCD@C;;;=ABB@@@@AA::9984<<798448;7;033;/0,/<<<8=====0<8<659955$95<<<2<////////9.4444$4445:15.5>5::=;::<;>;B=<B?@;=9;;0::;?@@B;::CA>>A@000<;0495.5:.5556::55
@ATNG8:01850:01123
GATGGTAGCTCTGCTCTGACTCTTGTACTCATTCGTTTCGGAAGAGACAGGTACGTTTAATAGTTAATAGCGTAACTTCTTTTTCTTTGCTTTCGTGGTATTCTTGCTAGTTACACTAGCCATCCTTACTGCGCTTCGATTGTGTGCGTACTGCTGCAATATTGTTAACGTGAGTCTTGTAAAAACCTTCTTTTTACGTTTACTCTCGTGTTAAAAATCTGAATTCTTCTAGAGTTCCTGATCTTCTGGTGAGATATGCATGATGCTACCATCGCAATTGCCTAGTCT
+
4>>>?B==;666>>=>?@C;@;>9>666==BB?=>>>7>>294566;;<<9994444)43888:5;5;::==<<8<<455==;$444(39:;4;<;;6;65165055;;<>:>=@;@CCC@BCC=@;A?@=@B>>:?999<B?>;;;===:;;<<<=B>9859==:>8;@B696>=<7<55555$55:.55===$55;990955556655;499;;*9::;<9<:@C>900000>1:1:79><>:>>@;AABBABCCBBBABCBCBDCD@C;::00,0,00+0@@ABB
@ATNG8:01864:01095
GATGGACGAGCGTCTGAGAGGTACTCATTCGTTTCGGAAGAGACAGGTACGTTAATAGTTAATAGCGTACTTCTTTTTCTTGCTTTCGTGGTATTCTTGCTAGTTACACTAGCCATCCTTACTGCGCTTCGATTGTGTGCGTACTGCTGCAATATTGTTAACGTGAGTCTTGTAAAACCTTCTTTTTACGTTTACTCTCGTGTTAAAAATCTGAATTCTTCTAGAGTTCCTGATCTTCTGGGCAGACTCTCACACGCCTACCATCGATGGATCTGAGTCT
+
:66?:@?BBBCCCCCCDCCC?CC@?@CD@CAAB>BB>B@BB@?@BB>BBABB@B?>>:?<?:>>=<<ACCC?CBBBB1BB<??@A<ABBB?CCB@CA087;=BC====BBACC>BBC<@=@A>=<>=B<??@A6;:B@>>>???<>>@>>>=@@@<@><><>?>>>>>;;59:=<<+=9?=?AAAA*::555,25559:?=8;7;DD>*9::==5=58C8CBCCCB@:>:=?BA?>9<999,:=?>A@@???A@?BB<>@F@BBBBBBA=AAA=A=?:::
@ATNG8:01924:00668
GATGGTAGGCGACATACATACGCGCCAGAAGATCAGGAAACTCTAGAAAGAATTCAGATTTTTAACACGAGAGTAAACGTAAAAAGAAGGTTTTACAAGACTCACGTTAACAATATTGCAGCAGTACGCACACAATCGAAGCGCAGTAAGGATGGCTAGTGTAACTAGCAAGAATACCACGAAAGCAAGAAAAAGAAGTACGCTATTAACTATTAACGTACCTGTCTCTTCCGAAACGAATGAGTACCTCTCAGACGCTCGTATCGTCCGTTAGAAGTCT
+
<?@E><;@<====>=>====<<<<<5;6615<:::<.44)44433333(3717387555?>>*>2665555;;:<>7=<>AAAA+>>:=4555&4::54444438;;7<8;:5:;;;??=;?:9:@CC?966?D@CBAA@CCCB@???:<8<00+0;000?BC;B998:<6?@=ACC;?=?=?6>87/5;;;</<=9888==@@AB=B;;:;<:=9::?:949@@<@<<9=5444,38828:;:==B>877>><@@@A<9;8@?BBBB789?B?A<>>><
@ATNG8:01925:00648
GATGAGTGTCATATGAGTGTGTGTACTCATTCGTTTCGGAAGAGACAGGTACGTTAATAGTTAATACGTACTTCTTTTTCTTGCTTTCGTGGTATTCTTGCTAGTTACACTAGCCATCCTTACTGCGCTTCGATTGTGTGCGTACTGCTGCAATATTGTTAACGTGAGTCTTGTAAAACCTTCTTTTTACGTTTACTCTCGTGTTAAAAATCTGAATTCTTCTAGAGTTCCTGATCTTCTGGGATGTGTGCGCAGTGCCTACCATCGTCCGTTAGAAGTCT
+
;;=;;:;;666<?>@@@@BBBCCB958BBB?CBBB>BC=A=96655:<7<;;;>9>;=B<B9C@D@@@CB?@;;<>=>.=86;;C?8:?BB=??B>BB?BBAA9:79CCAB?>><>A@=B=???>====7;:BC=AAA@@?>?BFB>=>>=@:;;;;??:>:??>;;;?@@=AAAAA5A=A688AAA/>>@BB7;;??@BBA>>8====+====><><@G=@;;;>>>=B<A???@@<<===2:///:=:;;;;;>>=:@==8<:::?@;;;7;==9=///
@ATNG8:01883:00720
GATTAGTATAGAGCTCTACATGTACTCATTCGTTTCGGAAGAGACAGGTACGTTAATAGTTAATAGCGTACTTCTTTTTCTTGCTTTTCGTGGTATTCTTGCTAGTTACACTAGCCATCCTTACTGCGCTTCGATTGTGTGCGTACTGCTGCAATATTGTTAACGTGAGTCTTGTAAAACCTTCTTTTTACGTTTACTCTCGTGTTAAAAATCTGAATTCTTCTAGAGTTCCTGATCTTCTGGGTTTACGCTCGTCGCGCTACCATCGTCCGTTAGAAGTCT
+
?4;09BCAABCDCC<99C>CBBBECCCBB@BBCD=BA?B?@@@BBBC?BDBBB?B?BBBB@B@CCBBBBBAA=@AAAB3A<8=6666&2><=;ABC@BB?AABAAA9>?=>>@>>;A?B<><=<<A=>=@<@@AA8=>??B>>>>A@@@???B7;;;=AA<@=BB===@@@@<>>>@@5@=A<?????.>>;;>0555///;=8>:<DDD/B???@<@=??<?@@@@@@;@=AA>>>@8<66617D:AAA>????;;;??@@D==>>AAA<@@;@AD=@>><
@ATNG8:01878:00774
GATGGTAGTGATACAGATCAGACACCAGAAGATCAGGAACTCTAGAAGAATTCAGATTTTTAACACGAGAGTAAACGTAAAAAGAAGGTTTTACAAGACTCACGTTAACAATATTGCAGCAGTACGCACACAATCGAAGCGCAGTAAGGATGGCTAGTGTAACTAGCAAGAATACCACGAAAGCAAGAAAAAGAAGTACGCTATTAACTATTAACGTACCTGTCTCTTCCGAAACGAATGAGTACTATGTAGAGCTCTATACTAATCGTCCGTTAGAAGTCT
+
@<CD?DCBBBDJCCCCCABBCCDCD?BCB@CABBAA?A=A@B998<6?A;?9?>A==BBB/@<@@>>>AAA@@>3=7:;::9':@;@;?>?0?@<==BBBCGCAA?B?AB?CBB?BBBBBCCCCCCCCCBCC@CBBB=??AACCBB@C@C@@>@BBABCBB@BAAABB?AA=AAB@BC@BA88861/////(-72----;=ABB<B;@???=@<@>BCC@DC@::;B?A@BCB>CBB?BBBBBACCCAA@A?>AA@@@>>;;;@=A>>BD9;;@BCC?B:::
@ATNG8:01880:00771
GATGGTAGATATATGCACGCTCTACCAGAAGATCAGTAACTCTAGAAGAATTCAGATTTTAACACGAGAGTAAACGTAAAAGAAGGTTTACAAGACTCACGTTAACAATATTGCAGCAGTACGCACACAATCGAAGCGCAGTTAGGATGGCTAGTGTAACTAGCAAGAATACCACGAAAGCAAGAAAAAGAAGTACGCTATTAACTATTAACGTACCTGTCTCTTCCGAAACGAATGAGTACTACTCTCAGAGACACACTACCATCGTCCCGTTAGAAGTCT
+
BCEG?CCCCDFCCBCBCB@@@@A@@=?CC@BBCBBBBB>AAAACDC@BB?B@B@CBCGE;C?CBDCCCCC;;:.;?@@@<4>=4=.95,4;;8=====BCCC=?=@A=ABF>AAABBBBBBBCDCCBBD?CCBB?BBBB@@?>9:4:::6;BBBBCBA>???AA@?AB@BBB?BABBD>?<=988888(/617///<<???<@<A@AB;@<AACCB?CCABABB=@>:::.:9959BDCCBBBBBBBBBBBBBBCB>>:;;A<>>>AAAA:AA;>>?8=<:;
@ATNG8:01890:00745
GATGGTAGCTCTGCTCTGACTCTCGTACTCATTCGTTTCGGAAGAGACAGGTACGTTAATAGTTAATAGCGTACTTCTTTTTCTTGCTTTCGTGGTATTCTTGCTAGTTACACTAGCCATCCTTACTGCGCTTCGATTGTGTGCGTACTGCTGCAATATTGTTAACGTGAGTCTTGTAAAACCTTCTTTTTACGTTTACTCTCGTGTTAAAAATCTGAATTCTTCTAGAGTTCTGATCTTCTGGGCTGCGCTGATATGCGCTACCATCGACGAATAGAAGTCT
+
BBBD@CCCCBBCCCCCCCDCCCBCBCCBBBAA?ACDD>BB@B@CECCCCC@CBBBB@D@CBBB?C@CBBBBBBBA?CCCCC1AB=AACD=CBCCACCC@DC?AAACCC@BBBBCCCC@AAA?A?CCCCBBBB?CDDD?BBCCC???CCCBB?A?B?CBB?BA>@=@BCCCCCCC=@;;;;.;=A>;;;;;*;CCCC>CCCCECCACB5;;;;*;AABCACACB?BCCCBBB????CCCA:?99;,;:;9BCBCDDFCBBBBBBF@BAAACDBB?BBBC@B@@@
@ATNG8:01919:00817
GATGGTAGCACGAGTCACTCATATCCAGAAGATCAGGAACTCTAGAAGAATTCAGATTTTTAACACGAGAGTAAACGTAAAAAGAAGGTTTTACAAGACTCACGTTAACAATATTGCAGCAGTACGCACACAATCGAAGCGCAGTAAGGATGGCTAGTGTAACTAGCAAGAATACCACGAAAGCAAGAAAAAGAAGTACGCTATTAACTATTAACGTACCTGTCTCTTCCGAAACGAATGAGTACGTGTGCGACGTGTCTCCTACCATCCGTTAGAAGTCT
+
BCBB@BDCCBBBCCCCBBBDCBBBGICCA?EDFD@@?@?AADCCCC@AA>A?AAA?AAAA1A<AAAAABBCAAB<BBCCCCC5BB?E?BCA9A@A?;@<<>CC>C?C?BC@BBB>AABABCDCCCBCCCAAA=BBCB>@AA@AB@C>B?B??<?BBBBCCA>AABAAA@BD>A@A;9:;;;1;;;9=>>??/?A<A876@@A>>:>:??DD:>:?ABBB?CCCCC?><?>ACD>CCC?AAABBBCBB????A@AA@>>>>>:>AA<@>A<AC?CDD?BAAA
@ATNG8:01881:00923
GATGTAGTGTCAGTGCGCGTCGTCCAGAAGATCAGGAACTCTAGAAGAATTCAGATTTTTAACATCGAGAGTAAACGTAAAAAGAAGGTTTACAAGACTCACGTTAACAATATTGCAGCAGTACGCACACAATCGAAGCGCAGTAAGGATGGCTAGTGTAACTAGCAAGAATACCACGAAAGCAAGAAAAAGAAGTACGCTATTAACTATTAACGTACCTGTCTCTTCCGAAACGAATGAGTACATAGATATACGTATAGCTACCATCGTCCGTTAGAAGTCT
+
;5;;;BBCBBBBBBBBBCBBBBBB@DB@=@@000>*0+0;=9=:=9=<>A?>???>???.?=B?>>A@?>;=?=8>98;;::'//(/(//(.783788999:7727467377>=@@@ACCCBBBBBBBCCA?BBBB>BBBB@@@@<?=A?A>ABBBBCBB@BBBBBB@BC=>89499;;;1:::9<>>??/?D=A888>>>DE:>:>@??7;8;@ECC@BB@??AA?A?BDD>CAA?BBBBBBAABCAAAAA>??@@?@@@B==7=<=@@@=@?:><<8<:::
@ATNG8:01912:00890
GATGGTAGCTCGCTGATGATATCTCCAGAAGATCAGGAACTCTAGAAGAATTCAGATTTTTAACATCGAGAGTAAACGTAAAAAGAAGGTTTTACAAGACTCACGTTAACAATATTGCAGCAGTACGCACACAATCGAAGCGCAGTAAGGATGGCTAGTGTAACTAGCAAGAATACCACGAAAGCAAGAAAAAGAAGTACGCTATTAACTATTAACGTACCTGTCTCTTCCGAAACGAATGAGTACTATAGACTATCTGAGAATCGTCCGTTAGAAGTCT
+
BBCDAFDBBB=>@CBGF<<;B@@@B:>BC@C@@@@@=?<??ABAAA>BA>A>AC@@@AAA0@<@0/.9//338:9.6633333$33,2+222&277255588895;7::==<???<===@FCCCBDBBCCBBB?AAAB@BBBBBBBB>A>?>?<?BBBBCCC@BBBAAA?CA;<::4;>>=@9>>>;?????/>?8=888;;;?@:><>>@@=C=A@BBB?BCCDCCC?C?AAC>CBB?BBBBCBBBBCB@@>>>ABBBBFF?BBABB499?BBB?B???
@ATNG8:01885:01106
GATTAGTCTCAGATAGTCTATAGTACTCATTCGTTTCGGAAGAGACAGGTACGTTAATAGTTAATAGCGTACTTCTTTTTCTTGCTTTCGTGGTATTCTTGCTAGTTACACTAGCCATCCTTACTGCGCTTCGATTGTGTGCGTACTGCTGCAATATTGTTAACGTGAGTCTTGTAAAACCTTCTTTTTACGTTTACTCTCGTGTTAAAAATCTGAATTCTTCTAGAGTTCCTGATCTTCTGGAGATACACATGATACTCTACCATCGTCCGTTAGAAGTCT
+
BA@=AAA;;6;;@BDCA@@CCDCCBCBAAC@BBBD>CC?C?CCDBBBC?CCCBB?B@BB@?=@@CCCCCBBBB?CCCAC1CC<??AD>BBBC@CA?:?@<??ADBC@BBCCBBBC@CCC=B?DGBB@@@B?CCCC?CCC999BBBBBBBABBB?CBB?BB@D>AACBBBCBB=B@@@@7?>B>::::9*:A@AC>CCCCCCDBB@<@@@@0@ABBC@D@CC?BBCCBBB?B?BBBCDC?BAC@CCBCCCDBB@CAABAABBBB>@?@BBB>AA>BBC>BB==
@ATNG8:01885:01123
GATGGTAGTGTGTCTCTGAGAGTAGTACTCATTCGTTTCGGAAGAGACAGGTACGTTAATAGTTAATAGCGTACTTCTTTTTCTTGCTTTCGTGGTATTCTTGCTAGTTACACTAGCCATCCTTACTGCGCTTCGATTGTGTGCGTACTGCTGCAATATTGTTAACGTGAGTCTTGTAAAACCTTCTTTTTACGTTTACTCTCGTGTTAAAAATCTGAATTCTTCTAGAGTTCCTGATCTTCTGGTCTACTACACTGTACTCTACCATCGTTCGTTAGAAGTCT
+
@@AG?CCBBCCCCCCCCCBBBBBAAACBBA??=?BAD>AB>B?BBBCDCDBBB@@@@B?CDCC?C@BBBBEBABC?AACCC3A@?@DDC>D;;;?CBC@CCA;;;CCGACCCBBBBD@CCC?A;AABBBBBC@CBBC@CCB@@@@@ABB@@@@?B>BBA>AA>A?BCCBBDCCC?BBBBA7B>B=A@BBB0ACBCD>DBCBBCA;;;5;;;;*;@@BCACACC@AAABBAA?AACCBCCC>A:;7;CBBBBDCCCAABCCDBBAB=:;;@@<@@@?ACC>BB@@
@ATNG8:01927:01115
GATGGTAGGCGTGTGAGAGTCTGCCCAGAAGATCAGGAACTCTAGAAGAATTCAGATTTTTAACACGAGAGTAAACGTAAAAAGAAGGTTTTACAAGACTCACGTTAACAATATTGCAGCAGTACGCACACAATCGAAGCGCAGTAAGGATGGCTAGTGTAACTAGCAAGAATACCACGAAAGCAAGAAAAAGAAGTACGCTATTAACTATTAACGTACCTGTCTCTTCCGAAACGAATGAGTACGATGAGAGAGCTCTCTCTAATCGTCCGTTAGAAGTCT
+
>::<7<<=9>;;<@666?>@;AAA;4;B@8A=BBBC@F@BAAA?@@?BB=@<?@@99999(9=A@AABBBAABA8=;<8999)9;4:4;99,9<A2885/8:6//)/3886;;@7;;>>B===??;:;;=<=:?>?A=;<;B;<;D<?:?::5:;B@@@??<?A>>==<@B>AAA6<=?BB9>==987878(8<7<=A???@A@<@;@>DC=C7><>?A;AAA>>>>9><@AA9;;<9>>@@:8:A=:::BAAA@@A???A>>>;888:;5994;<==BAAA
@ATNG8:01927:01128
GTGGTAGGACGAGCGTCTGAGAGGTACTCATTCGTTTCGGAAGAGACAGGTACGTTAATATGTTAATAGCGTAACTTCTTTTTCTTTGCTTTCGTGGTATTTCTTGCTAGTTACACTAGCCATCCTTACTGCGCTTCGATTGTGTGCGTACTGCTGCAATATTGTTAACGTGAGTCTTGTAAAAACCTTCTTTTTACGTTTACTCTCGTGTTAAAAATCTGAATTCTTCTAGAGTTCCTGATCTTCTGGGCTGCGCTGATATGCGCTACCATCGTCCGTTAGAAGTCT
+
///39772//59<99555::::;8=<<<@?@=@??@6@@<@<>>595669;<<65.5744499.4.5559;==9<<.55555$5:>25555)5:9949555)5;.44::;:8;;;==;;;9=<<;@;@BBBBBBC?BBBB>ABBBBBAA?@BB@@?AA<000;??;?;?>A999B=?<@44444$45:395555$449990:5949;5559.5555$59955169??9<9900/;7<7<;<<==859D?=ADBBAAA@A@ABB:99@A@;;;;:;A;@A=ABB@CCBC
@ATNG8:01893:01219
GATATATCAGCGCAGCCCAGAAGATCAGGAACTCTAGAAGAATTCAGATTTTTAACACGAGAGTTAAACGTAAAAAGAAGGTTTTACAAGAACTCAACTGTTAACAATATTGCAGCAGTACGCACACAATCGAAGCGCAGTAAGGATGGCTAGTGTAACTAGCAAGAATACCACGAAAGCAAGAAAAAGAAGTAACGACTATTAACTATTAACGTACCTGTCTCTTCCGAAACGAATGAGTAACGAATGAGATCTCGTGTGCTACCATCGTCCGTTAGAAGTCT
+
B@AAABB@AABBBCBJJ>CBA9>>00/727188;;;:?39813-3;;;;:::$4.443::8953/3;1883////$0::>+000&//9387056//(/666(3,33,3;;47;<89:;///556688837??C<>?;00/7738)/5;496::5522-288;>?:>?;??>:=<777*888177777'//(///(/6988887<7<=::5629////583338::-2+255.7BB?BB??//(///(/6889:::;::855599:5:=@A@B>@;3A@@;<444
@ATNG8:01935:00671
GATGGTAGAGTATCATGTGTATCTCCAGAAGATCAGGAACTCTAGAAGAATTCAGATTTTTAACACGAGAGTAAACGTAAAAAGAAGGTTTTACAAGACTCACGTTAACAATATTGCAGCAGTACGCACACAATCGAAGCGCAGTAAGGATGGCTAGTGTAACTAGCAAGAATACCACGAAAGCAGAAAAAAGAAGTTACGCTATTAACTATTAACGTACCTGTCTCTTCCGAAACGAATGAGTACTATAGACTATCTGAGACTGCCAAGGCACACAGGGATAG
+
665=:?;;;666;;;666@A@<<<C?C@A<?AA?;??C=??@=9557@@29.555<=>>C+C:>=695;9;9:93:;<<<<<)49.98<<>3>>>385<?=??>>:=<=;6<>;49888;;;;>CBCCB@@@::;@B48444:877,4.9994:?:8:AAB<@?AABB?BB@BBB?A@0//)////8:::=&/.(22+222228705.....(.48.//615<=;?;=8=255>8@9527;;97399::888888:666=?==<;:7;,/+/::;:444)4443
@ATNG8:01963:00668
GATGGTAGGCACTGCGCACACATCCCAGAAGATCAGGAACTCTAGAAGAATTCAGATTTTTAACACGAGAGTAAACGTAAAAGAAGGTTTACAAGACTCACGTTAACAATATTGCAGCAGTACGCACACAATCGAAGCGCAGTAAGGATGGCTAGTGTAACTAGCAAGAATACCACGAAAGCAAGAAAAAAGAAGTACGCTATTAACTATTAACGTACCTGTCTCTTCCGAAACGAATGAGTACTATAGACTATCTGAGACTGCCAAGGCACACAGGGGATAGG
+
BBBH@B>B<C966@CCDCDCCDDEE=CCC@CCCCBB@B@BCCBCCDACC>A=@==78888(9<@BBBBBA?88:2:?BBAB0;@9>.99,5<<8666=?>>;A<?<?@=@AA>AABBCCCCDBBBCCCCA?CCCC=B==<???@<A@CBB?BABBCCBB?BBBBBB?AA=@6818:888)5524:;=??@(9=7=///=<>A=//-/:99+/,/><<<@CBABAA@;=9???8>@A=ABBBBBCC?@?AD???>BBC999CA??=?=?@CCBBBBBBA6AA888
@ATNG8:01928:00720
GATGGTAGCGCACACATAGATACAGTACTCATTCGTTTCGGAAGAGACAGGTACGTTAATAGTTAATAGCGTACTTCTTTTTCTTGCTTTCGTGGTATTCTTGCTAGTTACACTAGCCATCCTTACTGCGCTTCGATTGTGTGCGTACTGCTGCAATATTGTTAACGTGAGTCTTGTAAAACCTTCTTTTTACGTTTACTCTCGTGTTAAAAATCTGAATTCTTCTAGAGTTCCTGATCTTCTGGGCAGACTCTCACACGCCTACCATCGAACCACCTAAGTCT
+
CCCD@:96>@AAAB@BBCCCBDLEDB@@@:?A@GHFD>AA:A:>B@B@;;:;;;<>7:7::::7@?@@@BA@@@A<==??A/@?<@@BD=@@:97:A@:AA-00===CADFBBBDDD@CCC@C@CBCCABABADAAAACCCBCBB;;<BBBBB;:8;@@?AB?B?BAB;;;BAB=@@@@A9A@H@BBFJF5BBDGH;=;C@@@BA@A4;;;;*;@?BDBDACC@CBCCBCB@E@DBBCBA>A:;;7;BAACEDBBBDCCCEACCC@CBBBC@C@BB?BC@CCCB
@ATNG8:01962:00697
TATGGTAGCGCACACATAGATACAGTACTCATTCGTTTCGGAAGAGACAGGTACGTTAATAGTTAATAGCGTACTTCTTTTTCTTGCTTTCGTGGTATTCTTGCTAGTTACACTAGCCATCCTTACTGCGCTTCGATTGTGTGCGTACTGCTGCAATATTGTTAACGTGAGTCTTGTAAAACCTTCTTTTACGTTTACTCTCGTGTTAAAAATCTGAATTCTTCTAGAGTTCCTGATCTTCTGGCTCTCGTAGACAGATACTACCATCGTCCGTTAGAAGTCT
+
97//)////:>>A???BBCCCCCCCABACCAA?@BAB=BB?C@BBBADCA?CCCAA>B@CCCC?B@BBCBBBCA?;7899:):@;@>??8?AAA>AAA<AD=:9:CCC@BBCBCBBB?BCD?B?BCBB@AAB?BCCC?BBBBB@AACDCCDAAAB@BBB@CC@B?BB?@?ABCC;?::::-::?=;;;;.:B?>@<@CCBDCBA@@4::::(:@@BB@BGGGACCCCCDC@B@BEECCC@C??>?CCCCCCCBCCBBBCCCCCD?BBBCCC>@?@CCC?BB99
@ATNG8:01931:00779
GATATACTCGCTGATACACCCAGAAGATCAGGAACTCTAGAAGAATTCAGATTTTTAACACGAGAGTAAACGTAAAAAGAAGGTTTACAAGACTCACGTTAACAATATTGCAGCAGTACTCACACAATCGAAGCGCAGTAAAGGATGGCTAGTAGTAACTAGCAAGAATACCACGAAAGCAAGAAAAAGAAGTACGCTATTAACTATTAACGTACCTGTCTCTTCCGAAACGAATGAGTACTATAGACTATCTGAGACTACCATCGTCCGTTAGAAGTCT
+
AA?AAAAB<A>>;;;;;;;;3;CC@CCCCBB?B>ABCBBBDACC?B?@>?:9999(918?A??@@9777.7556888'6979022'27737858>;<;@5<49958//+/;;;;9>=???B;:;;;5;>>>:>A??>?;;;1;:;7838>==888??=A@BA>>;?C=???<BA===67//)/6666)//(6<>==<=?>:>:=DBB=B:>>>>>=AAA@???=B<===4;:;5;>>==>=;;:9::====>:::@@@>><:>?;;7:6:=9>::17522
@ATNG8:01941:00784
GATTAGTCTCAGATAGTCTATAGTACTCATTCGTTTCGGAAGAGACAGGTACGTTAATAGTTAATAGCGTACTTCTTTTTCTTGCTTTCGTGGTATTCTTGCTAGTTACACTAGCCATCCTTACTGCGCTTCGATTGTGTGCGTACTGCTGCAATATTGTTAACGTGAGTCTTGTAAAACCTTCTTTTTACGTTTACTCTCGTGTTAAAAATCTGAATTCTTCTAGAGTTCCTGATCTTCTGGAGATATCATCAGCGAGCTACCATCGTCCGTTAGAAGTCT
+
99939?@:;555<99;966<<=AAA>?:5805=>>7==?B@CGCCCCC@CCBBB>A@CCBB>B?BBBBABBBB?AACCC3BD?CBCD>BBCC@BBA?BB:;;BBAB@AA@CCCDD?BBC@C@DCDCAA@C?BBBB?BABBB;;;CCCAAAAA@=:::?BC?D@BBAA@BC@A?@AAAA.;5;><<;;;*;ABBC>H;;<BCCBDB>AAAA0A;;;C?B>BB>ABA@@@A?BAECDCBB?BACHCBBCCCCCCBBBCBBBDCCA?AACCCC>AA@CBB?B889
@ATNG8:01946:00808
GATGTAGCTCTGCTCTGACTCTCGTACTCATTCGTTTCGGAAGAGACAGGTACGTTAATAGTTGATAGCGTACTTCTTTTTCTTGCTTTCGTGGTATTCTTGCTAGTTACACTAGCCATCCTTACTGCGCTTCGATTGTGTGCGTACTGCTGCAATATTGTTAACGTGAGTCTTGTAAACCTTCTTTTTACGTTTACTCTCGTGTTAAAAATCTGAATTCTTCTAGAGTTCCTGATCTTCTGGGCTGCGCTGATATGCGCTACCATCGTCCGTTAGAAGTCT
+
9////9:<<<>@BBCC965<99780//9//30499@469;;GCCCCBBB@BCCCF@B?AAAA?ABBBBCCCBBC?CDDDD2AA>BCCE>ABAA=@@A>AD=???BBC?BAAAAAAB?AAD?D?CC:;:;;C?BBCC=@@@@AABAC@@?BCBBB?CAA=@B=@=AACBBCCCC>B;;;0;=A=<;;;<*;BAAA>CCCCBCCBA@5;;;;*:>?BA@B@CC@CDCBBCC@C?BCDCCC@BABB<B9:9CBBBCAAABBCCCCD@CDC@@@@BBADBC>BA::
@ATNG8:01941:00885
GATTAGTATAGAGCTCTACATAGTACTCATTCGTTTTCGGAAGAGACAGGTACGTTAATAGTTTAATAGCGTACTTCTTTTTCTTGCTTTCGTGGTATTCTTGCTAGTTACACTAGCCATCCTTACTGCGCTTCGATTGTGTGCGTACTGCTGCAATATTGTTAACGTGAGTCTTGTAATACCTTCTTTTTACGTTTACTCTCGTGTTAAAATCTGAATTCTTCTAGAGTTCCTGATCTTCTGGTGTCTGATCTGTATCACTACCATCGTCGTTAGAAGTCT
+
:44.444999;;666666=BBBC;;;><<:5:3333&3:5:7;;:444<>??:=@;A887333(338979>8737257555(..37...'23224=8826917785272785559=>:>ED=B:>>?888?<7<=//)/99/67>>?B?=>>>>>>>=><>>;>=B=>>>>==A:==>9==@8=5;;???/7779947----,,-/5/555)7778A6>269-..799;<8:777///=066>9;=>7779977989A<=<>>@<@@=>=:::17777937/
@ATNG8:01976:00889
GATGGTAGCGCATATCAGCGCAGCCCAGAAGATCAGGAACTCTAGAAGAATTCAGATTTTTTAACACGAGAGTAAACGTAAAAAAGAAGGTTTTACAAGACTCACGTTAACAATATTGCAGCATTACGCACACAATCGAAGCGCAGTAAGGATGGCTAGTGTAACTAGCAAGAATACCACGAAAGCAAGAAAAAAGAAGTACGCTATTAACTATTAACGTACCTGTCTCTTCCGAAAACGAATGAGTACGATGAGATCTCGTGTGATCGTCCGTTAGAAGTCT
+
BA:;26<<@CCCCCCCCCDDDGBBA>BBB>@@@AAA4;6;@@@CDE@BB@B===>;;;;;;%;=@CCIDCCC;;;0;@;;<;;;$;999;:::0:=:5;>:AABBBB?C?::5:?=9????@;;:<DCCCBBBA>@@00+0@==@B@@=@?BBB@CFCC:::A=ACABAA=AC?C>>7>A887*:<>;<<<???'?A?B9:9B@>::+0+0>>B<@<?AC??=??CA??<8<98888(7??<@AACAAAACAB>>>>=;<@@?>>BABACC@CC?CCC@BA?>
@ATNG8:01941:00912
GATGGTAGTGTCATATGAGAGTGTGTACTCATTCGTTTCGGAAGAGACAGGTACGTTAATAGTTAATAGCGTACTTCTTTTTCTTGTCTTTCTGTGGTATTCTTGCTAGTTACACTAGCCATCCTTACTGCGCTTCGATTGTGTGCGTACTGCTGCAATATTGTTAACGTGAGTCTTGTAAAACCTTCTTTTTACGTTTACTCTCGTGTTAAAAATCTGAATTCTTCTAGAGTTCCTGATCTTCTGGTCTACTACACTGTACTCTCATCGTCCGTTAGAAGTCT
+
A@@@<@=BBBDC?>>AA@@@DBBAABAAAAAB?BBBD=@A79.555<<;;:;BBBC@D?BB885;?AABB999B@:>?=<<,7:39>:99/83333,377178333385<:@CCCDCCC@DCD@C@CCAAABBE@CCCC?BAAABBBBCCCCCBABC?C??=@C?C>AABBBBBA@;?::;:.:>?>>@@@@0@CCCC<BBCCCCCCCC>BBBB2BBBBDADBEC@CCCCCBB@B@BBBCDF?B@A?ABBBCCEBBBBBCBBBCCCCCCCCC>A@?BCC@IBBB
@ATNG8:01964:00951
GATGGTAGAGTATCATGTGTATCTCCAGAAGATCAGGAACTCTAGAAGAATTCAGATTTTTAACACGAGAGTAAACGTAAAAAGAAGGTTTTACAAGACTCACGTTAACAATATTGCAGCAGTACGCACACAATCGAAGCGCAGTAAGGATGGCTAGTGTAACTAGCAAGAATACCACGAAAGCAAGAAAAAGAAGTACGCTATTAACTATTAACGTACCTGTCTCTTCCGAAACGATGAGTACTGCGTCTCACTCTCGCCTACCATCGAATCCTCTTAGTCT
+
::9B8=ABBBCCCDCBAABBCCCCC?BAB>??@@9:7:?ACCBBCD@CEAD?BCBBBBBC2C@CAAACCCCA@@8??:::::*;@>@>???2?B?>BBAAABB@@=@<@A=ABB?BBBBBBBBCCBBBBBCC@BBBD@989??CCC@C?B;;8;A@??ABB=???AAA>BB:???:?@@;;6///(/5555(5959555555;@>E;??@@<@7;;CCDACDEBB@@=<;<@@9@000@@@BBCABABCDDCCCCCCABB>BBA<@@C:99:DACBB@BCB@A
@ATNG8:01939:01033
GATGGTAGACACGTGTGCTCTCTCGTACTCATTCGTTTCGGAAGAGACAGGTACGTTTAGTAGTTAATAGCGTACTTCTTTTTCTTGCTTTCGTGGTATTCTTGCTAGTTACACTAGCCATCCTTACTGCGCTTCGATTGTGTGCGTACTGCTGCAATATTGTTTAACGTGAGTCTTGTAAAACCTTCTTTTTACGTTTACTCTCTTGTTAAAAATCTGAATTCTTCTAGAGTTCCTGATCTTCTGGACGACGCGCACTGACACTATCGTCCGTTAGAAGTCT
+
55<<8=?<>;////////;999@CBBA=97//)/89:3:>0404433;;;4:;7333(3:::<=8<:>;;;=666?8<<<;;$55.5555)5<;<.66=6;;8<<665<:?666=::9854438.55<<666=9<954.655<=>>;;;9:88///)///5///(32889/////:6;;;?@0<8<266>>=+<;555)5/////;47749999(<566>9A1666;;<;;;=:=7;:;<::598=9===@@@@@?>>?@?AA@@999==:259.9@:;9959
@ATNG8:01977:01007
GATGGTAGTGCGTGAGAGAGAGACCCAGAAGATCAGGAACTCTAGAAGAATTCAGATTTTTAACACGAGAGTAAACGTAAAAGAAGGTTTTACAAGACTCACGTTAACAATATTGCAGCAGTACGCACACAATCGAAGCGCAGTAAGGATAGCTAGTGTAACTAGCAAGAATACCACGAAAGCAAGAAAAGAAGTACGCTATTAACTATTAACGTACCTGTCTCTTCCGAAACGAATGAGTACGATGAGATCTCGTGTGCTACCATCGTATCTCAGGAGTCT
+
>C@B?BB=<;;;;666B=BCBBBCC=BBB?BAAB@?;@=@@ABBBB?CC?C@CB887333$34977<==?:;8:3;9@>;;+9<5:.959'5:;7<566<==;A>@@CB78:A<????@CBBBCBCBBBCC@BBBB?AA???ABB?C@CAAADCCCBBCD>@@CCBD@@?<?BB=AA:::2::9;9999+7;68//0===?B?B<@:99=@=@AABB?AB?????@F>A@C<AAB?AADBDDCBCBA@@@??;;;==788>>C=>>=>===@>>>@<::;@>
@ATNG8:01929:01062
GATGGTAGTACATGATAGACGACACCAGAAGATCAGGAACTCTAGAAGAATTCAGATTTTTAACACGAGAGTAAACGTAAAAAGAAGGTTTTACAAGACTCACGTTAACAATATTGCAGCAGTACGCACACAATCGAAGCGCAGTAAGGATGGCTAGTGTAACTAGCAAGAATACCACGAAAGCAAGAAAAAGAAGTACGCTATTAACTATTAACGTACCTGTCTCTTCCGAAACGAATGAGTACTATGTAGAGCTCTATACTAATCGTCCGTTAGAAGTCT
+
?:997<::;;;;666?@?CE;;;BB?CBA<@B@?@@=AGECBBBBB@DF>@;?@@:;:;;*9>DAABCCCCCCL?CC;;;;;*<B?BABBB9@@@@CCCDBA@@B=A?AB@BBC?CBBBBBBBB@@AABBAA?@@@@=A@BBBABA?C@CA@?@BBCBCCB?AABBBB?BB;999;???>?9::9<@A@A@/<>:9678:;<AA;?;?898;?198ABB@CBABBAB>B?BCC=C;;6::9:DCBBBBBBBBBBABB@@>>;;;:==>BB@BB?BBC@BABB
@ATNG8:01966:01136
TATGGTAGTGTCATATGAGAGTGTGTACTCATTCGTTTCGGTAAGAAGACAGGTACGGTTAATAGTTTAATAGACGTACTTCTTTTCTTGTTCTTTCGTGGTATTCTTGCTATTTACACTAGCCATCCTTACTGCGCTTCGATTGTGTGCGTACTGCTGCAATATTGTTAACGTGAGTCTTGTAAAACCCTCTTTTTACGTTTACTTTCGTGTTAAAAATCTGAATTCTTCTAGAGTTCCTGATCTTCTGGTCTACTACACTGTACTCTACCATCGTCCGTTAGAAGTCT
+
4///)////;/5666;;;?ABB@BB@:5599:7<;?=4;:233-36(//6--(----0506066558'/(/8///3///;18676*37(..(.22,2-/.(..526947...8907535553727..).277795555056..(//<;;;==???>>><AA?CCC@BB@C@BCBC@AAAA?ACCAC8A@9@@AAAA2@BABB=BCEF=B@@@@5;;;;*;BBBA?A@CC@BCBBBBB<@=@::;CF@AAA@CCDCCCCCDCCCCCCCCCDD@@@@BBB@CC=@BD@D@??
@ATNG8:01952:01179
GATGGTAGCTCTGCTCTGACTCTCGTACTCATTCGTTTCGGAAGAGACAGGTACGTTAATAGTTAATAGCGTACTTCTTTTTCTTGCTTTCGTGTATTCTTGCTAGTTACACTAGCCATCCTTACTGCGCTTCGATTGTGTGCGTACTGCTGCAATATTGTTAACGTGAGTCTTGTAAAACCTTCTTTTTACGTTTACTCTCGTGTTAAAAATCTGAATTCTTCTAGAGTTCCTGATCTTCTGGAGAGAGTGTGCAGATACTACCATCGACACTCCAAAGTCT
+
555<8=BBBCCCGCECCBCDCBBBBBBA@AAA>ABCD7;;@B?BCFCDCC?CCCDD@C@CCAA=B>AAAA@A@@@=@AAAA2BC>@ACD<@@<:6BA;@A?@@@ABB?BCFCCAAB?BBB?B?DCA@ABDC?A@BB?BBBBBBBBAABBAAAAA=?@B>AA?BAGCAA@BBBC>@0000+0+0+0>>@A0AACCC>AACCBBBB@@4;:;:*99:9@>@=BC=@@@@@;;5;9=<>@@B@CCD@ECCCBB@AABAAAA@CCCBB>@@@@@@@@;;7<>5<000
@ATNG8:01964:01181
GATGTAGAGAGACTGTAGCGCACCCAGAAGATCAGGAACTCTAGAAGAATTCAGATTTTTAACACGAGAGTAAACGTAAAAAGAAGGTTTTACAAGACTCACGTTAACAATATTGCAGCAGTACGCACACAATCGAAGCGCAGTAAGGATGGCTAGTGTAACTAGCAAGAATACCACGAAAGCAAGAAAAAGAAGTACGCTATTAACTATTAACGTACCTGTCTCTTCCGAAACGAATGAGTACTGCGTCTCACTCTCGCCTACCATCTTCCGTTAGAAGTCT
+
09966;;BBBCCCCCECDC@@ACC>CDL@A@@@??<??CCCBBAC?AC?D@@<>?===?.??@A@BBAB>>>C7?>BDDDD2GD>B4;;;.;AB?BCBBCCCBB?A>@@=AAA?BBBBBCCCCCCDBBBCB?CCCB@BB@???883;=A@@>@HDCAA@C@CBB??????9?@@<??>9:.5554788::+8>9>:;;@@@AA<A=AA@@:>:>ACCC=@@@?@@@=A@BBB=BBC@AAAAABCCCBBBBAAAAADBBCC?CCA=@0/09@9==;>/707<>;
@ATNG8:01937:01236
GATGGTAGTGCGTGAGAGAGAGACCCAGAAGATCAGGAACTCTAGAAGAATTCAGATTTTTAACACGAGAGTAAACGTAAAAAGAAGGTTTTACAAGACTCACGTTAACAATATTGCAGCAGTACGCACACAATCGAAGCGCAGTAAGGATGGCTAGTGTAACTAGCAAGAATACCACGAAAGCAAGAAAAAGAAGTACGCTATTAACTATTAACGTACCTGTCTCTTCCGAAACGAATGAGTACTGTATCTATGTGTGCGCTATCGTCCGTTAGAAGTCT
+
A<<=266?>CCD666CCCCCBC??@<@BC@FCCCCB?B>AA@AA??;?C?B?BBA?????.??;;:BBA=<AAD;=>;;;;;'::;;4555'5@;8=:69EECCD@D?BB@BBB=??BCCDCCCCBBBCCCC@CC??=?BBCCAAB?B@B@@>ACBBBCCC?BCCCBB?BC?A@A@CC=>=8===:<=<<<.;>:?;;;ABBBA:A:AAAC9>;@ADCC?CDDCCCC>@>@CD>A??=?BABBBAAABBBBAA@B@><<==988AB?BB>@A>BBB>B?89
@ATNG8:01954:01213
GATAGCGAGCGAGTGTGTATACCAGAAGATACAGGAAGTCATAGAAGAATACAGATTTTTAACACGAGAGTAAACGTAAAAAGAGGTTTTACAAGACTCACGTTAACAATATTGCAGCAGTACGCACACAATCGAAGCGCAGTAAGGATGGCTAGTGTAACTAGCAAGAATACCACGAAAAGCAGGAAAAAGAAGTACGCTATTAACTATTAACGTACCTGTCTCTTCCGAAACGAATGAGTACCTCTCAGACGCTCGTCCTACCATCGTCCGTTAGAAGTCT
+
4444444==>=?66666A>65605:97<:////-(-(-----666467,3333333333$3398899933366.6588999'///4:::///;698555699905056165805999AABCCFA@=>>0.)-:..).33223./(/499>574@97;:=8<:;:==<@@:?;;4::9887)8<;=:A@@>*994822255589596:55526/55CCCACCBBBCC@C?DEF>BBB?AAB@A@B>@@???@@?=>A@;;<8=::3:997>>;>>:?@@<?BBB
@ATNG8:01989:00653
GATGGTAGCGCATATCAGCCAGCCCAGAAGATCAGGAACTCTAGAAGAATTCAGATTTTTAACATCGAGAGTAAACGTAAAAAGAAGGTTTTACAAGACTCACGTTAACAATATTGCAGCAGTACGCACACAATCGAAGCGCAGTAAGGATGGCTAGTGTAACTAGCAAGAATACCACGAAAGCATGAAAAAGAAGTACGCTATTAACTATTAACGTACCTGTCTCTTCCGAAACGAATGAGTACGATGAGATCTCGTGTGCTATCGTCCGTTAGAAGTCT
+
=::>5;;BBBB@@DCCCBC?B@BC>A@=?;>>@;;4:6::?AABF@BB?B?A?;:::::(0+000/>:68;88818:8;;;:'//(/(///&/67175888985717188187706669>?CCDDBCBDAAA?ABBD@BBB@@?==8@=@A@>ABAA???C@CCBBBB@CC=88827/88816///==>>>,7709///88;<>:=8=:::;?<@?CBG@EC@A?CC@B?BBC>BBA??>>>>??@@???>=>BB@??A>889>888BA?BC@CCE?BB::
@ATNG8:01982:00772
GATTAGTATAGAGCTCTACATAGTACTCATTCGTTTCGGAATGAAGACAGGTACGTTAATTAGTTAATAGCGTACTTCTTTTTCTTGCTTTTCGTGGTATTCTTGCTAGTTACACTAGCCATCCTTACTCGCGCTTGATTGTGTAGCGTACTGCTGCAATATTGTTAACGTGAGTCTTGTAAAACCTTCTTTTTACGTTTACTCTCGTGTTAAAAATCTTGAATTCTTCTAGAGTTCCTGATCTTCTGGCGCTCTGTCAACGTCTAGCTACCATCGTCCGTTAGAAGTCT
+
444.4445557755------57444488::79:::2//5:)///(-97551-//7737*-(//8380559988555587788(22385555)569949>?488;<===8<;:58;;=67.579/5(///..556636993655...53355=9>>??C9>>;6::7<+//79;;=;;5:8899-837*//888)66666.679979//.5.5555(59<6<@<A;>>=B>>=>>@=A<@>>>:=9=<<167::==:>73-332,,(,*,,,0679>>A9>99=>C58799
@ATNG8:01984:00777
GATGGTAGTGTGTCTCTGAGAGTAGTACTCATTCGTTTCGGAAGAGACAGGTACGTTAATAGTTAATAGCGTACTTCTTTTTCTTGCTTTCGTGGTATTCTTGCTAGTTACACTAGCCATCCTTACTGCGCTTCGATTGTGTGCGTACTGCTGCAATATTGTTAACGTGAGTTTTGTAAAACCTTCTTTTTACGTTTACTCTCGTGTTAAAAATCTTGAATTCTTCTAGAGTTCCTGATCTTCTGGACGACGCGCACTGACACTACCATCGTCCTTTAGAA
+
5<<<8====>;;;=666><<<<;;==;:;<<=@=@@C<99298955;;;;9<<<;:5:056;;6<7/////5;5506=>>>+>>:BBCC>;999.55:5:<266=>>@:?@CDEBCB?BCC@DAEFC@A@@@=@BAB?CAA@B;99@?@??<<;;+000*/9496;<<555:::&/////'/)/)//:::*<;=;=5=???>>;994.////$///)/:)/)4:59::?;<@8>7>;699>;@?@=@@CBB@@;:8=>>>??>;==,0//8//(-812572
@ATNG8:01991:01029
GATCTGCACACTCTGTCCAGAAGATCAGGAACTCTAGAAGAATTCAGATTTTTTAACACGAGAGTAAACGTAAAAAGAAGGTTTTACAAGACTCACGTTAACAATACTGCAGCAGTACGCACACAATCGAAGCGCAGTAAGGATGGCTAGTGTAACTAGTAAGAATACCACGAAAGCAAGAAAAAGAAGTACGCTATTAACTATTAACGTACCTGTCTCTTCCGAAAACGAATTGAGTACCACATCGTCGTGTCGTGCTACCATCGTCCGTTAGAAGTCT
+
44<555=>=>666@C>D?CCD?BBBBEL@CABBCBA;;79@<A>AB>::9999#9:=??BBC@??AA;=;>;===,=@:?>ADD;CEC@A:999;>99457<?>BBCBBBCCBCBDCBBBBCCBB?BDBB?BBBAA@@@<A=A@@=@??<A>9949@@?@A>AC<>?C<>755A9AA?:@ABCC/;:6788>>AA>>;>=@@AB<>;>>BCB?AA;:;@@?@=????6?AA?B?A@@@00,0;;AACAD@??999AA?>@B:==BBBC>@@=@BB=@>?>
@ATNG8:01990:01223
GATGGTAGCATCATGCATATCTCACCAGAAGATCAGGAACTCTAGAATGAATTCTAGATTTTTAACACGAGAGTAAACGTAAAAAGAAGGTTTTACAAGACTCACGTTAACAATATTGCAGCAGTACGCACACAATCGAAGCGCAAGTAAGGATGGCTAGTGTAACTAAGCAAGAATACCACGAAAGCAAGAAAAAGAAGTACGCTATTAACTATTAACGTACCTGTCTCTTCCGAAACGAATGAGTACTATGTAGAGCTCTATACTAATCGTCCGTTAGAAGTCT
+
@99:59;::55555559::<<655<7=44.3333896<48979ABA2:9A5=1333555666'6/5565558222:06677777'32+2+222&25849:9987...(.278.3383777:?>>:;9>=>4943-3;9949;;33.3333:7444489:988:<6733,380)/;*//7278355-58848====*=A:=768@@B@@<@:>>?@=B=A@@A@?CBCBADC<?999:59AA>???BBBCABBDBCBA>C??>>>>=@@;>>>CG@CB?BAB=@???
@ATNG8:01986:01267
GATGGTAGCGAGCGAGTGTGTATACCAGAAGATCAGGAACTCTAGAAGAATTCAGATTTTTAACACGAGAGTAAACGTAAAAAGAAGGTTTATCAAGACTCACGTTAACAATATTGCAGCAGTACGCACACAATCGAGCGCAGTAAGGATGGCTAGTGTAACTAGCAAGAATACCACGAAAGCAAGAAAAAGAAGTACGCTATTAACTATTAACGTACCTGTCTCTTCCGAAACGAATGAGTACTATGTAGAGCTCTATACTAATCGTCCGTTAGAAGTCT
+
@A6646;@@@@@=996@CCCCDHCB@BFC@CCCBAA=@=AABBBBC?AC>B?BBBBBBBB2C@CFCBCBDBBCC=BB;<;;;(;9:;+//),,,50,,,,889<=8:5::;??@=@ABBBCCDCCCDFCCBA?ADC@@AA@@@??9@=B?@=@BBBBAAA?ACC???>BB?BBB?@@==;7?<<988888(8=;<;;;@@?>><><@@AA<?=?>CBB>BC@@ABC@E@CCC>ECB?BBBBBBBBBBBBBBABB@><<<>>@?:>>?CC?CC?BCC?B999
@ATNG8:01363:00227
GATGGTAGCACACGAGATCTCATCGTACTCATTCGTTTCGGAAGAGACAGGTACGTTAATAGTTAATAGCGTACTTCTTTTTCTTGCTTTCGTGGTATTCTTGCTAGTTACACTAGCCATCCTTACTGCGCTTCGATTGTGTGCGTACTGCTGCAATATTGTTAACGTGAGTCTTGTAAAACCTTCTTTTTACGTTTACTCTCGTGTTAAAATCTTGAATTCTTCTAGAGTTCCTGATCTTCTGGCGCGTATGTATGTCGCCATCGTCCCGTTAGAAGTCT
+
A>::5;;=<<@<;;;<<@A@@@@<CCA@A;9;?CBBA<AA=A;595<>AA?ABC@@=A<?>BB7B?BBBB=B==B7@<<<<.=>7:222,2=<=588>8BD>9;;:9818==<=>>>;>??=B=>>>;:888<C===;????:;:>=>BB@@:::1////6:595=@@=:::99,//;;;.;7=6>>DBD/@?=@@6:76//-3--/)///)/6817@:@:@A=@???;:;;>=BAA???7;;>;??===@:::666:6691///=:::167088956337
@ATNG8:01341:00360
GATTAGTATATCGCGTCGCTATCCAGAAGATCAGGAACTCTAGAAGAATTCAGATTTTTAACACGAGAGTAAACGTAAAAAGAAGGTTTTACAAGACTCACGTTAACAATATTGCAGCAGTACGCACACAATCGAAGCGCAGTAAGGATGGCTAGTGTAACTAGCAAGAATACCACGAAAGCAAGAAAAAAGAAGTACGCTATTAACTATTAACGTACCTGTCTCTTCCGAAACGAATGAGTACTGTATCTATGTGTGCGCTACCATCGTCCGTTAGAAGTCT
+
4445<??BCCAAABBBB@BBBBBAGDCABBBBCC?C=BBC999D@CC@D@@@:::BBB2B?B???CCEBCBB9@B;;;;;*;A>B5;;<6;DC@CCDCCBBCA>A@CB?BBC=??CBCCCCBBBDBBBBB?BAA@=@@@@998C<A>A::5;A@@ACCB?BBBBCB=@@;999499ADA4;881988888%/5/5///8;BBB<A;??BB<C=BBBAA>@@@@AAA>A?BBF>BBB??@?BBBBBBCAAABB>@==;;;==?@@;>>@>>>:==<A>>;>;;;
@ATNG8:01356:00422
GATGGTAGCGCACACATAGATACAGTACTCATTCGTTTCGGAAGAGACAGGTACGTTAATAGTTAATAGCTGTACTTCTTTTTTCTTGCTTTCGTGGTATTCTTGCTAGTTACACTAGCCATCCTTACTGCGCTTCGATTGTGTGCGTACTGCTGCAATATTGTTAACGTGAGTCTTGTAAAACCTTCTTTTTACGTTTACCTCGTGTTAAAAATCTGAATTCTTCTAGAGTTCCTGATCTTCTGGGTCTACGCTCGTCGCGCTACCATCGCAATTGCCTAGTCT
+
BBCC@BBB;9:BCC;;;A@BABAB@A>:::340565@6<<8<8=;;;===8<:///47+//9;6:7>95588<8882333337#785:==?7<:7756/-(-7(--///;7;<8443;=;?AA<A>CAA@D@@C@BBBB?BCA@@@@@@AAA@;99>8?9927717-7??@<=;5616;>?@2@:=:=>>>>+;9555)5<.55555626@@@+@666<9=8<A@?>?<=B=@C?AAABBC>A;;;0;AA@@@@B?@@;::?9:9>;99987@8?8@>:>?>@?A
@ATNG8:01359:00439
GATGGTAGCAGACGTGACAGAGCGCCAGAAGATCAGGAACTCTAGAAGAATTCAGATTTTTAACACGAGAGTAAACGTAAAAAGAAGGTTTATCAAGACTCACGTTAACAATATTGCAGCAGTACGCACACAATCGAAGCGCAGTAAGGATGGCTAGTGTAACTAGCAAGAATACCACGAAAGCAAGAAAAAGAAGTACGCTATTAACTATTAACGTACCTGTCTCTTCCGAAACGAATGAGTACTATGTAGAGCTCTATACTAATCGTCCGTTAGAAGTCT
+
BCBC@DDBBABACCCCBBBBDCCBB@@@?=@??@@@=@?BAAABCC?BB@D?BBA?????.:4886==<<7755(65;5555$594949905544.4444888:;0404<5<9@8??@?BAA@ABCBBCBCC?CCCC<?>CCCCBB?B?C?@=@AAAAAAA?BBBCBB=@@=867=AAAAA3;88088888(/6/6///=@@@@;@<??>><>=@@CAA>AAAAABB?C?BAD>CBB?BBCCBBBB?@AA??>>>>>>>>@@;;7;AACC?BB?CCD?B@??
@ATNG8:01373:00463
GATGTAGGCGACATACATACGCGCCAGAGATCAGGAACTCTAGAAGAATTCAGATTTTTAACACGAGAGTTAAACGTAAAAAGAAGGTTTTACAAGACTCACGTTTAACAATATTGCAGCAGTACGCACACAATCGAAGCGCAGTAAGGATGGCTAGTGTAACTAGCAAGAATACCACGAAAGCAAGAAAAAAGAAGTTACGCTATTAACTATTAACGTACCTGTCTCTTCCGAAACGAATGAGTACGATGAGAGAGCTCTCTCTACCATCGTCCGTTAGAAGTCT
+
::BAA@B=@@A;BABBBCCCCBCCACBCDCCBBF:;8;BB???@<>=8<837555<@A0@=AA@=<<>/0,/;1:00////$/;6<8>??2>>>855544:;333(3698397703?>>ACCCDFBBAGBBB?CCCD?CCCBBBBB?C?B9:7;AAA@AAA=?@@BCC@BB?????BBBBB;?=:4//////%-3---)--;>BBB;A:???@<@=B@C@@<@;;;ABC@D?ABC>DFC?BBBAAACDD>>>C>@;>>A?>>===??<A@??BB?@A<A@@<A>::
@ATNG8:01348:00598
GATGGTAGCGCATATCAGCGCAGCCCAGAAGATCAGGAACTCTAGAAGAATTAAGATTTTTAACACGAGAGTAAACGTAAAAAGAAGGTTTTACAAGACTCACTTTAACAATATTGCAGCAGTTCGCACACAATCGAAGCGCAGTAAGGATGGCTAGTGTAACTAGCAAGAATACCACGAAAGCAAGAAAAAGAAGTACGCTATTAACTATTAACGTACCTGTCTCTTCCGAAACGAATGAGTACTATGTAGAGCTCTATACTAATCGTCCGTTAGAAGTCT
+
CCCCACBBBDBBCCCCCBDDCCCCC>CCC@CCCCCC?B=@@BBCCC?CC?A?A=A??A?A2A?AAA@ABDEBBA9>::;;;;*<A>B5;;;6:CB=B;9;CCBBB>B@CB?CBD?BBBBBB==<=BCDBBBB@BBBB?BB>??B@@;A<>?B?BBCDCBBA?BBC>BB>BB=B@B?CBB>?9?<9666666)//)/=<<@@@@@<@<B@@@:?;AA?;;7;>877<;393:<<3<BE@CCCECBBBBBBBCBCCCCCCBBBCCD?BCBBB?@@?CCC8;:BA
@ATNG8:01426:00195
GATTAGTGCGTGAGAGAGAGACCCAGAAGATCAGGAACTCTAGAAGAATTCAGATTTTTAACACGAGAGTAAACGTAAAAAGAAGGTTTTACAAGACTCACGTTAACAATATTGCAGCAGTACGCACACAATCGAAGCGCAGTAAGGATGGCTAGTGTAACTAGCAAGAATACCACGAAAGCAAGAAAAAAGAAGTACGCTATTAACTATTAACGTACCTGTCTCTTCCGAAACGAATGAGTACGTGTGACGTACGTGAGCTACCATCGTCCGTTAGAAGTCT
+
CCC?DEBBCBDGCCCCBBDC99:6;CC?BCCAAA@B@CBB>===>DD?C?AA@@>BBB3C?BB8BBBB@:::0::?@@@@0AB?B>BBB8BIC?BBBBBBCCB?B@CC@BBB>BB>=@CBBCCBCCCCCC?CCCC>@@A@BBAA?B?CAA?AFBBBAAB>AA@ACB?BB<==>?BB@>=48884888898%/878///<<AA?=A:;;AA=C=?@BBC@BCBAAAB@B?CCC=ACC>AABBBBCBBBAAADCCBBBBBAAABBB?BCBBBC=BB?@BB?ABAA
@ATNG8:01410:00227
GATGTAGAGAGACTGTAGCGCACCCAGAAGACTCAGGAACTCTAGAAGAATTCAAGATTTTTAACACGAGAGTAAACGTAAAAAGAAGGTTTTACAAGACTCACGTTAACAATATTGCAGCAGTACGCACACAATCGAAGCGCAGTAAGGATGGCTAGTGTAACTAGCAAGAATACCACGAAAGCAAGAAAAAGAAGTACGCTATTAACTATTAACGTACCTGTCTCTTCCGAAACGAATGAGTACGAGAGTCAGAGCAGAGCTACCATCGTCCGTTAGAAGTCT
+
77<=99=>BCDIDCC@>>?@@A@B6BCC@A9;:8844=7>?<333;698383//(/66666'3.3222::<8<?>48849999(99.5.555'5<==BBBA=@A:;8:=@C?BBC?DCBBCBBCCCBBBCBBB@CCBA?AAA@@A@A=A?B;;6;B@@ABBC?CCCCCC@BB?A??:>@888)557656667(5:6=688?>>AD6;6;;;;5;5;?CBB=@@;;:BC?A?BBB=ABB>ABBCBAAAAAA>BBB>?>>==788A?@8==@>===CG>@<;5;>98
@ATNG8:01404:00255
GATGGTAGACACGTGTGCTCTCTCGTACTCATTCGTTTCGGAAGAGACAGGTACGTTAATAGTTAATAGCGTACTTCTTTTTCTTGCTTTCGTGGTATTTCTTGCTAGTTACACTAGCCATCCTTACTGCGCTTCGATTGTGTGCGTACTGCTGCAATATTGTTAACGTGAGTCTTGTAAAACCTTCTTTTTACGTTTACTCTCGTGTTAAAATCTGAATTCTTCTAGTAGTTCCTTGATCTTCTGGAGATACACATTGATACTCTATCGTCCGTTAGAAGTCT
+
545=8;;;::99:555544<=<::@@@<>@9929CDD>AA=@?@:89<;<1;88=A?B@@>?B?B?BBCB@>>7;022:::)6626577,56;8(/...'.5.22226605555555727776;3<96-----297./*25588777777>>8553-/.845509:=;;::<=<@=@;;==-=+-)--666+66299-7666322,,-(,,,',-..82628925773326202-2(,,,,64-,--2922397735.5679///6:;;66:;?>;??95;333
@ATNG8:01406:00284
GATGTAGGCGACATACATACGCGCCAGAAGATCAGGAACTCTAGAAGAATTCAGATTTTTAACACGAGAGTAAACGTAAAAAGAAGGTTTTACAAGACTCACGTTAACAATATTGCAGCAGTACGCACACAATCGAAGCGCAGTAAGGATGGCTAGTGTAACTAGCAAGAATACCACGAAAGCAAGAAAAAGAAGTACGCTATTAACTATTAACGTACCTGTCTCTTCCGAAACGAATGAGTACTATGTAGAGCTCTATACTACCATCGTCCGTTAGAAGTCT
+
::=====7999666<<>?@<@<CE>ABC@B=B=@?;?<@<B=>BB;<82;17;9=>@A@0B?BCBBDFCCBCC=BBBBBBB2BC@D@BBB9CBB:=B<ABCAAA?B?CC?@??@BBBBBBCCCCCCC;;;B7<;BA<@??????A>A5;<;9<CCDCBCBA???CCD>??;?AA:??:::28<<9<====.<@:=889@@AAA<A=>>>B:>:=@BAA>AB;;;AB@B@CCC=CCDACCBBBAAAABBBB@A??>>;::>>>>>=BA878>=AA<@==8=;;;
@ATNG8:01417:00327
GATGGTAGGAGACACGTCGCACACGTACTCATTCGTTTCGGAAGAGACAGGTACGTTAATAGTTAATAGCGTACTTCTTTTTCTTGCTTTTCGTGGTATTCTTGCTAGTTACACTAGCCATCCTTACTGCGCTTCGATTGTGTGCGTACCGCTGCAATATTGTTAACGTGAGTCTTGTAAAACCTTCTTTTTACGTTTACTCTCGTGTTAAAAATCTGAATTCTTCTAGAGTTCCTGATCTTCTGGGCTGCGCTGATATGCGCTCCATCGTCCGTTTAGAAGTCT
+
99@@<?=B=BBBCC>?>>?BC;;;B;95<@@@;@@@@;@@=A<<<<==BB?BAA@A9?8>?8;7<>@@@@BA<;A4>>;;;*AA8=7555)5877,78;69;7<;:://)//567@AA<??B<B>BA@=;;;?<A;;;<@;;;?>>=;7179/------/766165@@@AAAAAA=B>>>>5><@<@====,;;666*//9:;;;:;;<A@@@/A???A=B<AA<A@@<9991616<9===;:===6<///=<<=@@@==;9333-367::=:===7>AE=A==<
@ATNG8:01426:00315
GATGGTAGGTGCACATGAGTGTATCCAGAAGATCAGGAACTCTAGAAGAATTCAGATTTTTAACACGAGAGTAAACGTAAAAAGAAGGTTTTACAAGACTCACGTTAACAATATTGCAGCAGTACGCACACAATCGAAGCGCAGTAAGGATGGCTAGTGTAACTAGCATGAATACCACGAAAGCAAGAAAAAGAAGTACGCTATTAACTATTAACGTACCTGTCTCTTCCGAAACGAATGAGTACTATGTAGAGCTCTATACTAATCGTCCGTTAGAAGTCT
+
:<:A@CBC=@?@@@@956=?:;>@A;8889::=CC>9=9@@@9:995:@<A;?B?00000(0800//////===1::44444$4:.4.444&38849:;;888=B>B>BB?BCB<??98;@@ABB::9A@@C@B@??49988A=BC?D?B;;6;@@??AAC?@>=AA997B=>>>:>>==?6:978<<<=<'771377=;>C=?@?@>BCB?A=AA;;;@CCBCBCB@D>@AC9A::3:9==??CDCBBB?;;@@>=>>>??;;4::;@@=@A=A@@=@;;;
@ATNG8:01395:00361
GATTAGGCGACATACATACGCGCCAGAAGATCAGGAACTCTAGAAGAATTCAGATTTTTAACACGAGAGTAAACGTAAAAAGAAGGTTTTACAAGACTCACGTTTAACAATATTGCAGCAGTACGCACACAATCGAAGCGCAGTAAGGATGGCTAGTGTAACTAGCAAGAATACCACGAAAGCAAGAAAAAAGAAGTTACGCTATTAACTATTAACGTACCTGTCTCTTCCGAAACGAATGAGTACCTCTCAGACGCTCGTCCTACCATCGTCCGTTAGAAGTCT
+
;558?A=<;;;>>>>BB@A@@BB=BBB@BBAAAB=@<@>=::::7;:7:6;>556>==0@=AA@BBBB???@9>>AACCC5=B@D2;;;6;@@;@<::9<=377(7:==9@7817A@8::ABCC;<:@:;:@BBAA=;;8??@AB=B>A;<7<ACAAABB=:::A@@=??:??A499CCC=?56/777777%//(//(//8:><@7:5:;=;=A<>?BCC@BBBABAB?C?BBC>BBC=AAB:9:CAAAABBCA;;;>A>>>=B>>:==>>@A<???BBB@B@??
@ATNG8:01399:00420
GATGGTAGTGTCATATGAGAGTGTGTACTCATTCGTTTCGGAAGAGACAGGTACGTTAATAGTTAATAGCGTACTTCTTTTTCTTGCTTTCGTGGTATTCTTGCTAATTACACTAGCCATCCTTACTGCGCTTCGATTGTGTGCGTACTGCTGCAATATTGTTAACGTGAGTCTTGTAAAACCTTCTTTTTACGTTTACTCTCGTGTTAAAAATCTGAATTCTTCTAGAGTTCCTGATCTTCTTGCTCTCGTAGACAGATACTACCATCGATTCGAGGAAGTCT
+
B@BB?BCBBBCBCBCCDCCCBBBBBCCBBC996:A@A=CFGI@CCEBBCC@CCC994:;A@AB@C@BBBDD99:A=?====,8918?AA=BBDE@CCC@GCACCBB@B@CBBBDCCA?AAA<A>BCBB@ABB@>>?C@DBAACBBBCCBBBCCCC@CBB?BC@E@BBBBABBBB=@;;;;.;=A6;;FEF5CDEGE=AA@@BBABBA5;;;;*;@ABB?A@BB@BBBBABB>B@BDDCCC>AA9;;BCCBBBBBBCDCCBBBCDD?::;BDB?BDBA?A?BB@@
@ATNG8:01424:00460
GATGACGTGACAGAGCGCCAGAAGATCAGGAACTCTAGAAGAATTCAGATTTTTAACACGAGAGTAAACTGTAAAAAGAAGGTTTTACAAGAACTCACGTTAACAATATTGCAGCAGTACGCACACAATCGAAGCGCAGTAAGGATGGCTAGTGTAACTAGCAAGAATACCACGAAAGCAAGAAAAAGAAGTACGACTATTAACTATTAACGTACCTGTCTCTTCCGAAACGAATGAGTACGATGAGAGAGCTCTCTCTACCATCGTCCGTTAGAAGTCT
+
::@BBCAABCCCCCBBCD?BBB?CBBBBB?B>ABCABBC?BB?B>A@@98889$84??AABBB;;:?70//88:8=+=?:?6:::+0/=3//*/338777.3/3=4:9:6:?::CA;;;;?AA;;;@=?A?>9?@????AB?C>AB><>?@B>>==:=>>>BB?BB@BBB?BAAAB9?<=9:9999(:939@@A988BBA<@=?>?><?;@888=;>>>>>>>3838BB:>CB?A>>@000/009????<=<;==@@AA::59::;>?8==:==>7;;<=
@ATNG8:01418:00618
GATTAGCTCTGCTCTGACTCTCGTACTCATTCGTTTCGGAAGAGACAGGTACGTTAATAGTTAATAGCGTACTTCTTTTTCTTGCTTTCGTGGTATTCTTGCTAGTTACACTAGCCATCCTTACTGCGCTTCGATTGTGTGCGTACTGCTGCAATATTGTTAACGTGAGTCTTGTAAAACCTTCTTTTTACGTTTACTCTCGTGTTAAAAATCTGAATTCTTCTAGAGTTCCTGATCTTCTGGTATACACACTCGCTCGCTACCATCGTCCGTTAGAAGTCT
+
@9:.99:<566BABB:<9A<<56:>>AA9848>>?8>C@C@BAABBFDAFFC9:;;@CCDC@C?CCCCCBBBB@BBCCC1BB@BBBE>CCCC@BBM@BB>BBBCCC@CCCCDBBB@BBB?B?BBBCBBCC>?@CC@CBBCC@@@CCCBB?AAD@AAA?BB?B>BBBBCBCCD@CBBBB7A<A9????>,>ABBD>CAAABB@@@@5;;;;*;?@@@?@>BC@AACCAAA@B?BDEBBB>AAB@BCCCDBBBBBCAAABC@@@@?@@ABCD@BB?BBB>BA87
@ATNG8:01440:00245
GATGGTAGTGTCATATGAGAGTGTGTACTCATTCGTTTCGGAAGAGACAGGTACGTTAATAGTTAATAGCGTACTTCTTTTCTTGTCTTTCTGTGGTATTCTTGCTAGTTACACTAGCCATCCTTACTGCGCTTCGATTGTGTGCGTACTGCTGCAATATTGTTAACGTGAGTCTTGTAAAACCTTCTTTTACGTTTACTCTCGTGTTAAAAATCTGAATTCTTCTAGAGTTCCTGATCTTCTGTAGATCGTGCATATATCTACCATTGTCCGTTAGAAGTCT
+
BAB@>A<<@BBBCBBBBCDCCDCCC@A@BA:;7;AA@9@A55.555<=@@?@BABB>A>AB??=A@CCCBBCBBB>;999-7?<<;;:>*0//99488@6::7487<=B=CBCBCBCBACDC?B@BCB@@BA@;A@BC?BBBBABCBDCCCCCBBB?CBB?BC?B<??BBBBBEC<?::::.:=@;;;;;.;B;;;6;@CCDBBA@@5;;;;*:@@@A?A?CC@BBACCCC@C@CDCCBB?BBBBCBCCCE@@?@A@@@AABBB?BB?C??=?@?BBB?BB;;
@ATNG8:01451:00215
GATGGTAGCGCATATCAGCGCAGCCCAGAAGATCAGGAACTCTAGAAGAATTCAGATTTTTAACACGAGAGTAAACGTAAAAAGAAGGTTTTACAAGACTCACGTTTAACAATATTGCAGCAGTACGCACACAATCGAAGCGCAGTAAGGATGGCTAGTGTAACTAGCAAGAATACCACGAAAGCAAGAAAAAGAAGTACGCTATTAACTATTAACGTACCTGTCTCTTCCGAAACGAATGAGTACGAGAGTCAGAGCAGAGCTACCATCGATTCCGGATAGTCT
+
BELL@C999BCCDCCCBCCCCCCDD>CCC@BBBBAA?A?BBBBCAA>AA<A<AACCCCDD1C@CCCCCCCC@@>6>?;;;;;*<A>@5999&5B>:ACCDBAAAAA<B?BB?@AB@BBB>@@BBBBCCCCCBC@CCBB>@@@@@ABC@CAFBB?BCCBBCCC?BBB999?BA<999399@@>599818:::9)66/6///;<A@@;?=DAAA;?<?@CCC@BCBBBCF?A>ABD=A??=??>ABB@@BBBBBBBCBAAAA:::<AD:>=A@@@<><><@@?BBBB
@ATNG8:01475:00349
GATGTAGGTGCACATGAGTGTATCCAGAAGATCAGGAACTCTAGAAGAATTTCAGATTTTTAACACGAGAGTAAACGTAAAAAGAAGGTTTTACAAGACTCACGTTAACAATATTGCAGCAGTACGCACACAATCGAAGCGCAGTAAGGATGGCTAGTGTAACTAGCAAGAATACCACGAAAGCAAGAAAAAGAAGTACGCTATTAACTATTAACGTACCTGTCTCTTCCGAACGAATGAGTACGATGAGAGAGCTCTCTCTACCATCGTCCGTTAGAAGTCT
+
==C@;<C?;99C?>>CBC;9;BB@>@9828=>>A@5;5:=::99>9>>4::,9=996G@@+@9>AA;@996==D=@@;:999)4@;@9BCC9??@?BBBB@@@??:?>AA>ACC@AAA@CCCBBBBBCCACC@:::A?A???BC??;@?B::6;@@@BBBC?BBB????A@;@::39::::/9==888888(/97=///66;AA=A=AC??<@<?=BBC>@@BBABB?A=AA=@@@;??AAA@ABAAAABB?><:<;:;9777=:==669<07715=>7>877
@ATNG8:01469:00370
GATTAGTATAGAGCTCTACATAGTACTCATTCGTTTCGGAAGAGACAGGTACGTTAATAGTTAATAGCGTACTTCTTTTTCTTGCTTTCGTGGTATTCTTGCTAGTTACACTAGCCATCCTTACTGCGCTTCGATTGTGTGCGTACTGCTGCAATATTGTTAACGTGAGTCTTGTAAAACCTTCTTTTTACGTTTACTCTCGTGTTAAAATCTGAATTCTTCTAGAGTTCCTGATCTTCTGGGCAGACTCTCACACGCCTACCATCGTCCGTTAAGAAGTCTA
+
<4;26BB>CCCCGFCBBB=CCGCC@@ACCC@CAAA<A@=@=:98@?@A=AAABB?B@:99C?C@C@??@552=3=>@@@/@@;A@A@7>@>>:=AA>AA7;:@AAA=AAAAAA<<9>AA9=9<==>>@@@<@>>>8;:B>>>@@@@ABA;;:=8=<=8=@<@=@@B>>>C==7=;;;;/;:>7:;;;:*;?<<<0777665;99<0888)5;::=<><??;?@?;;;=;>:==@;;=06666.666366;;;AADAA;47774333377466096>=799963
@ATNG8:01430:00445
GATGGTAGTGTCATATGAGAGTGTGTACTCATTCGTTTCGGTAAGAGACAGGTACGTTAATAGTTAATAGCGTACTTCTTTTCTTGTCTTTCTGTGGTATTCTTGCTAGTTACACTAGCCATCCTTACTGCGCTTCGATTGTGTGCGTACTGCTGCAATATTGTTAACGTGAGTCTTGTAAAACCTTCTTTTACGTTTACTCTCGTGTTAAAAATCTGAATTCTTCTAGAGTTCCTGATCTTCTGGAGATATCATCAGCGAGCTACTATCGTCCGTTAGAAGTCT
+
?>@@:?==@@BB><=;;669B=@@@?94999@;??=?8>@+//)///9900*494946:37600+/27::<:::;<33333&3<9??@AC8??@>>8877177433355;9>AECDDCC?CDD?B?CDBBBBCC@CCCBACBB@AACCDCCBBB@BD@DBA?BC@B?BBCBABBA?9=:9::.;5;<;;;;.9?@?C=CBBCCCBA@@5;:::*:BBBE?C@BCBCCCCBBB@D@CCCCCC@B??<?BBCCCCCCBGCCCAAACBBBBCCBBB@BB@BBB=BA88
@ATNG8:01433:00405
GATGGTAGCATCATGCATATCTCGCCAGAAGATCAGGAACTCTAGAAGAATTCAGATTTTTAACACGAGAGTAAACGTAAAAAGAAGGTTTTACAAGTCTCACGTTAACAATATTGCAGCAGTACGCACACAATCGAAGCGCAGTAAGGATGGCTAGTGTAACTAGCAAGAATTCCACGAAAGCAAGAAAAAAGAAGTACGCTATTAACTATTAAACGTACCTGTCTCTTCCGAAACGAATGAGTACGAGTGTCAGAGCAGAGCTACCATCGAACTTGCAGAGTCT
+
95;:9;=9;6?;=:5:5;;000///)//:6:BBB@?=?=??BBBCC;?@>C>@??88885$249555999=AAA9>>BBBBB5CC@C5000)0>@;0//:99:::7:8@<8<=B?BBCDBBBFCBBB@@@AA?C::9?A???CBAB?B?C@@=?AA@ABBB?@@@A>?8<?28/3,39777/522+222555$/733/...89:;3736222+22'25;;<7554<;;;17139929884<BBBBACCCCBBBBAAAA:::BBBBBC@B>??F@BB>ABBC@???A
@ATNG8:01466:00577
GATGGTAGATATATGCACGCTCTACCAGAAGATCAGGAACTCTAGAAGAATTCAGATTTTTAACACGAGAGTAAACGTAAAAAGAAGGTTTTACAAGACTCACGTTAACAATATTGCAGCAGTACGCACACAATCGAAGCGCAGTAAGGATGGCTAGTGTAACTAGCAAGAATACCACGAAAGCAAGAAAAAAGAAGTACGCTATTAACTATTAACGTACCTGTCTCTTCCGAAACGAATGAGTACGTGTGGACGTACGTGAGCTACCATCGTCCTTTAGAAGTCT
+
CCCC@B=DCCCCCBBCCCAAACACB?CCC?BBCB@?>?@DBBABBB?BB>B?AAA>>FDD*:5>>>>>>@@>>=3<=::::;*;>=>5999&5C>:@C>CCCECC@C?AA?ABC?BBCBBBCBBBDCCCBCB@DBBC?BBBBAAAB>C?B??>@DBCBBBB@BBBBBB?CE@AAA?BCCBD8;::4888888%/<78///;;BCA<A<A;??<A=DDDBB?BCBBBBB>A?ABB=BBC=?@B???B???BC?CCCCCCCBBAAACCD@AABCBB?BB=?>>;>@A@
@ATNG8:01477:00572
GATGTCTCAGATAGTCTATAGTACTCATTCGTTTCGGAAGAGACAGGTACGTTAATAGTTAATAGCGTACTTCTTTTTCTTGCTTTCGTGGTATTCTTGCTAGTTACACTAGCCATCCTTACTGCGCTTCGATTGTGTGCGTACTGCTGCAATATTGTTAACGTGAGTCTTGTAAAACCTTCTTTTTACGTTTACTCTCGTGTTAAAATCTGAATTCTTACTAGAGTTCCTGATCTTCTGGCTCTCGTAGACAGATACTACCCATCGTCCGTTAGAAGTCT
+
:90//:BA@ABB:9:=BBBBB;;;ABA@8=999/8<<A<<:=?:==<>A???593:@@@:@=@<9<:85;@6<====.<>9=::7.7977-6565:A<??@??>6<=;;;CBD=A>><><>>>;;;AA<@A??;?>>;;;===??@@;6680///566169>>>BA@@??;===>>2>;@<?@BAA/AA888066;///86694:;:/;AAAA=@;::5;9?>?@AA<A=@><<;94<<=8>><A@@>>=?BBA@????:::3:<=>>?>>>;>=<9=///
@ATNG8:01440:00624
GATGTAGATATATGCACGCTCTACCAGAAGATCAGGAACTCTAGAAGAATTCAGATTTTTAACACGAGAGTAAACGTAAAAAGAAGGTTTTACAAGACTCACGTTAACAATATTGCAGCAGTACGCACACAATCGAAGCGCAGTAAGGATGGCTAGTGTAACTAGCAAGAATACCACGAAAGCAAGAAAAAAGAAGTACGCTATTAACTATTAACGTACCTGTCTCTTCCGAAACGAATGAGTACGTGTGACGTACGTGAGCTACCATCGTCCTTTAGAAGTCT
+
BCBCDC@AAABBBBBECDBBAB@?<?A??@????@=@>??????E>AA?C@BBAA====.=<AAAAAAB>>><1:<;;;;;*;@>B5;;;-:BA?BCEDCCCCC@B@BC?BBC@BBA>@@BBBBBBBBAAA>AAAB????BDBBB?B>A;;6;@A@ABBBAAAA???=@A;@??<??AAA5::81888888%/5///./58<=:<=<=>@@6;7;ACCC@CDBA@AA=@=AAA;B@@=AAAAABEBAAB@CCBCCCCBBAAABBB@>>@BBB>>>7>BB<@@>>
@ATNG8:01452:00627
GATGGTAGCTCTGCTCTGACTCTCGTACTCATTCGTTTCGGAAGAGACAGGTACGTTAATAGTTAATAGCGTACTTCTTTTTCTTGCTTTCGTGGTATTCTTGCTAGTTACACTAGCCATCCTTACTGCGCTTCGATTGTGTGCGTACTGCTGCAATATTGTTAACGTGAGTCTTGTAAAACCTTCTTTTTACGTTTACTCTCGTGTTAAAAATCTGAATTCTTCTAGAGTTCCTGATCTTCTGGATAGCGACGCGATATACTACCATCGTTCTCCTTAAGTCT
+
;96=8>C@@ADCCCDBBBDBBBCCCCDDC?@@@BABB<@@=@@CDJCCBDACCBBB@C@@@AA8:8;@@@ABD;;6;@@?@,=@;?ABK>CCEC@CBCABB?@?@@@C@CBBBDDCC?CCC@C@CCCCBBBC?CCCD?BCBBBBBBBBCCC???B>BBB>BB?B?BBCCCCCCD@BBBBB7B>B?BCDDD5CCCCC>CCAAACC@;;4;AAA0AABBB>B?@@>@CCCCAB?A?AAADA@=A?@<ACBBBCCCCCBBBCCCCCCC?BBC9:89AC?C?C@BAAA
@ATNG8:01501:00279
GATTAGGCGACATACATACGCGCCAGAAGATCAGGAACTCTAGAAGAATTCAGATTTTTAACACGAGAGTAAACGTAAAAAGAGGTTTTACAAGACTCACGTTAACAATATTGCAGCAGTACGCACACAATCGAAGCGCAGTAAGGATGGCTAGTGTAACTAGCAAGAATACCACGAAAGCAGAAAAAGAAGTACGCTATTAACTATTAACGTACCTGTCTCTTCCGAAACGAATGAGTACCTCTCAGACGCTCGTCCTACCATTCGTCCGTTAGAAGTCT
+
BBB@BB@CABBCCBCCBBCBCCDACCC;;;BB@@=A>AACBCCC>AA?C@DC?>;?=?,@=BBBBBCC>:00+0<00000$0//)///&//4.4<<:;:=<A=@<9939==9=@@?@ABDEHCBAABBC@CBBB@B???BBAA9@<@@A>ACAAAABF?AABAAA?AA=999<?=:::56///////(-9-6///9;>>@<?=?=>><A<AACDC@CDC@@?B@@=@@@7;00*0>>09:A>9:9D>>=ABA???AA>=<<7//+/;@A<A@?CEC@AAAB
@ATNG8:01519:00253
GATGGTAGCATCATGCATATCTCACCAGAAGATCAGGAACTCTAGAAGAATTCAGATTTTTAACACGAGAGTAAACGTAAAAGAAGGTTTACAAGACTCACGTTAACAATATTGCAGCAGTACGCACACAATCGAAGCGCAGTAAGGATGGCTAGTGTAACTAGCAAGAATACCACGAAAGCAAGAAAAAGAAGTACGCTATTAACTATTAACGTACCTGTCTCTTCCGAAACGAATGAGTACGATGAGAGAGCTCTCTCTAATCGTCCGTTAGAAGTCT
+
@=@C?A;@=BCCGBBBDCC@@@C;;88CC?CA@?:95:8ABBBCCC@777:<<=;86222$2068999;?7>>>3;=@A@@3=A;A4;;09:>=999CBBCCE@D@BC?CBB?BBAABCCCCCCDCCCCC?BB??9???>>?@A;A=@@?=@FBBBBA@<????@@>@A>AA>8====<4976-7:<<=+7<56///;;AAA<A<CA??<?=??B@@=@AA@@@@<?=?AA;AAB?BBBBCCCBA>>@@@>>>@@>==AA>><>>>@@<??=@@@>A@A@
@ATNG8:01497:00333
TATGGTAGGTGCACATGAGATGTATCCAGAAGATCAGGAACTCTAGAAGAATTCAGATTTTTAACACGAGAAGTAAACGTAAAAAGAAGGTTTTACAAGACTCAACGTTAACAATATTGCAGCAGTACGCACACAATCGAAGCGCAGTAAGGATGGCTAGTGTAACTAGCAAGAATACCAGAAGCAGAAAAGAATACGCTATTAACTATTAACGTACCTGTCTCTTCCGAAACGAATGAGTACTGCGTCTCACTCTCGCCTACCATCGTCCGTTAGAAGTCT
+
//4/)/::3////97967///9:99@;A9;4995;?=7C9;666===8//,/4::///999(<6<::5544.4:::1:444888$445:6:==1:99;7/////(/9=5;4:@33334669269@::9@:96=<<9BAAA>AA@@?=<=/0+000)/:;;;;??5888<<86::7<8737--(-------&/96<====8886;488891717899;6555:::;6:.448088:7;;;98897788;<=AA@@955;:056@8@<<;;:600+0:66699:
@ATNG8:01511:00453
GATGGTAGCACGAGTCACTCATATCCAGAAGATCAGGAACTCTAGAAGAATTCAGATTTTTAACACGAGAGTAAACGTAAAAAGAAGGTTTTACAAGACTCACGTTTAACAATATTGCAGCAGTACGCACACAATCGAAGCGCAGTAAGGATGGCTAGTGTAACTAGCAAGAATACCACGAAAGCAAGAAAAAGAAGTACGCTATTAACTATTAACGTACCTGTCTCTTCCGAAACGAATGAGTACGATGAGATCTCGTGTGCTACCATCGAATCACGAAAGTCT
+
:9;?7;CCDEECCCBCBBBCDBCCCAGDCACBBB:9:;@CDCACCC?BB?B?AABBBAAB2A?BBAABCBBBBD>BBBCCCC5AB;A4;;;6;CB@DCDBBBBCBC<>=?B@BBB?AABBCCBCBCCDC@@@C?ABBB?B@@?=<<@>A@B>?=?CBBBBED?BBBBBB@CB?@=<3::9:91;<<988888(/959///<<?==:==?;;;=B=H=BAB@BCDBCCC?B?BCC>ABB???@BCBBBCA=>>@A????<==>>>>E<@@@@B;@;;;BBC=B???
@ATNG8:01478:00515
GATGGTAGCTCTGCTCTGACTCTCGTACTCATTCGTTTCGGAAGAGACTGGTACGTTAATAGTTAATAGCGTACTTCTTTTTCTTGCTTTCGTGGTATTCTTGCTAGTTACACTAGCCATCCTTACTGCGCTTCGATTGTGTGCGTACTGCTGCAATATTGTTAACGTGAGTCTTGTAAAACCTTCTTTTTACGTTTACTCTCGTGTTAAAAATCTGAATTCTTCTAGAGTTCCTGATCTTCTGGGCAGACTCTCACACGCCTACATCGTCCGTTAGAAGTCT
+
444:055<<<<6:55;555554=:;:::@@==9@AAA<AB?DACCCCCCCABCDDC?C@ACBB=B>B;:;DDHIJ?AADDD1CC?C@A@6AA<;8;AB?CB?BBBBCD@BBCBBBBC?AAC@DADC@@AC@@<@BBB?BAABB;;;CAA@ABA@A>ACC@FF?B=@?BBBAAAC>A;;;;.;>B?CCEFG1;;BBB0;;B;;;AB@@<@AAA0A@@@C@C@BB>BBAAAAA?A>AA?@9939:;;0;@A@@CBB@A@BACD?;;;BA@@@A>AB>AAB>A;::
@ATNG8:01490:00536
GATGGTAGTACATGATAGACGACACAGAAGATCAGGAACTCTAGAAGAATTCATATTTTTAACACGAGAGTAAACGTAAAAAGAAGGTTTTACAAGACTCACGTTAACAATATTGCAGCAGTACGCACACAATCGAAGCGCAGTAAGGATGGCTAGTGTAACTAGCAAGAATACCACGAAAGCAAGAAAAAAGAAGTACGCTATTAACTATTAACGTACCTGTCTCTTCCGAAACGAATGAGTACTGCGTCTCACTCTCGCCTACCATCGTCCTTTAGAAGTCT
+
:65905<@CGBBCCCCCCCFBBBBCDHD@CCCCBB@B?ABBAACC@BA=B@B@BBBAAB3B?BBCCCBAAADD>AAABBBB2@A=B4;;;&9:<8<966@CBBB@G@CC?BBB@DCA?@BBBDDDDACCCD=CCDD>A??@@A??<A@CAB@BCECCCCD@ABBCBB>A@8@AA9>??<<5===9>>>=>>&7:7;///;9??@<@<@@@A;>;>BBBB?AC@@@@@;@?CCC>BBB>?@>DFDBBBB>AACBDCBBBBBB@CCC?CCCC??=?D>CCC?B888
@ATNG8:01512:00531
GATGACATATCGTACTCTCTGTACTCATTCGTTTCGGAAGAGACAGGTACGTTAATAGTTAATAGCGTACTTTCTTTTTCTTGCTTTCGTTGGTATTTCTTGCTAGTTACACTAGCCTATCCTTACTGCGCTTCGATTGTGTGCGTACTGCTGCAATATTGTTAACGTGAGTCTTGTAAAACCTTCTTTTTACGTTTACTCTCGTGTTAAAAATCTGAATTCTTCTAGAGTTCCTGATCTTCTGGTGTCTGATCTGTATCACTACCATCGTCCGTTAGAGTCT
+
/7:9005=@B::6@A@=666?CDC@AAA>A@@C8;;69<:95559939:;;;7;8<@AB9;7:98:999998/77777'79,7388'2/9)/(////(/6079;;=?6;52558=>*//8837263----77-559937775555:69666///83//227;7=9<<=;;79;@7///>>/96<7;::::,:;AAA9>>??>><;<<4:::;+;CD@A;@=AA<B??????<A<A>;9//-/;=9=AAAAA??===@@B>>>BBD<?;999=///6:66:;66
@ATNG8:01493:00585
GATGGTAGCATCATGCATATCTCACCAGAAGATCAGGAACTCTAGAAGAATTCAGATTTTTAACACGAGAGTAAACGTAAAAAGAAGGTTTTACAAGACTCACGTTAACAATATTGCAGCAGTACGCACACAATCGAAGCGCAGTAAGGATGGCTAGTGTAACTAGCAAGAATACCACGAAAGCAAGAAAAAGAAGTACGCTATTAACTATTAACGTACCTGTCTCTTCCGAAACGAATGAGTACAGAGAGTACGATATGTCTACCATCGTCCTTTAGAAGTCT
+
444<055:;BBAABCBBCDBBA@::548838>:::>4=7??A@ADC???090839<<>>>/=9=888?CB865=.2295555$5<49.555'555.5@<AAB@AB5:5::49AA<?@>CCBAAABBCCBBDB?;;:C=???BAA??<@?B;;5:@:9:?BD=BAA887;;75;33,32277,222067777)223855589;7;7;6;;;=<>:9?CCC@C@@@>==,0+00;3://)/=<<=@@<<<;7<;<726?AAAA@@@A;>>===?:==8=??;888=
@ATNG8:01561:00188
GATGGTAGCATCATGCATATCTCACCAGAAGATCAGGAACTCTAGAAGAATTCAGATTTTTAACACGAGAGTAAACGTAAAAAGAAGGTTTTACAAGACTCACGTTAACAATATTGCAGCAGTACGCACACAATCGAAGCGCAGTAAGGATGGCTAGTGTAACTAGCAAGAATACCACTAAAGCAAGAAAAAGAAGTACGCTATTAACTATTAACGTACCTGTCTCTTCCGAAACGAATGAGTACTATGTAGAGCTCTATACTAATCGTCCGTTAGAAGTCT
+
BCCC?BAGICCCCBBBCDEBBBBBBACCC?BBB>>?@C?C??=>=<7BB?B@B@<==<;;(;69:8@@@@@?@>4>=;;;;;*;@>@5:99'5@<75:99@@@AB@B?CC?BBD>ABABBCCCCCCBBBBBB@BBBB?BBBABBAA=A?B@@=@BABBBBD?ACACCC?BB?AAA?A=>@A7>88178777(8;9<867AAB@@;@:>>AA;A=@@BBB@BCBBBCB@B@CBB>BBB?BBCBBBBCCBA@@?=AAAA@@@@AAB=A@?BB>AA@BBC@B?>>
@ATNG8:01562:00164
GATGGTAGGCGTGTGAGAGTCTGCCCAGAAGATCAGGAACTCTAGAAGAATTCAGATTTTTAACACGAGAGTAAACGTAAAAAGAAGGTTTTACAAGACTCACGTTAACAATATTGCAGCAGTACGCACACAATCGAAGCGCAGTAAGGATGGCTAGTGTAACTAGCAAGAATACCACGAAAGCAAGAAAAAGAGTACGCTATTAACTATTAACGTACCTGTCTCTTCCGAAACGATGAGTACTGCGTCTCACTCTCGCCTACCATCGATAACCTCGAGTCT
+
CB;;7;==8=;;;>>=@CC;96<<<4<<>;CCCBBB?B;;;CA@AA=AA=@<99999999'74:::::;;7777)5552555'5:494966)22839858A::>>9><AA=B@@<@>;;;>>==>@>>>A@@;@B;:5:===;;;?:=9>::5:;;;A?>>:>>@@BB;>>=@?>9<<888(799156565'525555AA>@>5:49>;;5;=??===9=///:::9@<??B9<887<=<<???>A=<<<9<=<=<>;717775:///@==5=:>BB@@@@=
@ATNG8:01529:00287
GATGGTAGCAGACGTGACAGAGCGCCAGAAGATCAGGAACTCTAGAAGAATTCAGATTTTTAACACGAGAGTAAACGTAAAAAGAAGGTTTTACAAGACTCACGTTAACAATATTGCAGCAGTACGCACACAATCGAAGCGCAGTAAGGATGGCTAGTGTAACTAGCAAGAATACCACGAAAGCCAGAAAAAGAAGTACGCTATTAACTATTAACGTACCTGTCTCTTCCGAAACGATGAGTACTATGTAGAGCTCTATACTAATCGTCCGTTAGAAGTCT
+
55593;;555;:;9656;>=<:=<<+///)/89999497;@A@A@@>?=9?:>>=<7779(7088>AAA>>>FD577BLHFH5BB@C?@@@49:55:@<@BCDBC=?=?A>?>B@>>>CCBAACDAAAA000;007<6;;787<??0:6:?=8>@@=?===0839988499466627566;'..)..5999)22-3...6566;15055778=8;:@BB@@??BCCC?@7000+000////=>>:;999522555:99896662698;B<?=;>77.38;=
@ATNG8:01530:00253
GATGTAGCTCTGCTCTGACTCTCGTACTCATTCGTTTCGGAAGAGACAGGTACGTTAATAGTTAATAGCGTACTTCTTTTTCTTGCTTTCGTGGTATTCTTGCTAGTTACACTAGCCATCCTTACTGCGCTTCGATTGTGTGCGTACTGCTGCAATATTGTTAACGTGAGTCTTGTAAAACCTTCTTTTTACGTTTACTCTCGTGTTAAAAATCTGAATTCTTCTAGAGTTCCTGATCTTCTGGGCAGACTCTCACACGCCTACCATCGTCCGTTAGAAGTCT
+
C@A@@=DCC>CCDDGC=;;CCCBBABBAA??<?BBB>BC@C@CCCBBCC@DCBBA?A@DCCA?C?BBBCECDBC@CCCCC1CB???AD>CACB;:;A>@@<@@@CCCFCCCCBBBB?AAC?C@DBBBAAAD@CCBB<A@@>>>@@CACBB???B?BBB?BB?A>ABBCBCBBB4;;;;:.;=A=;;<;<*;AABC>CFIEGCBAA@>AAAA0@@@@@=@?CC@BCCCCDC@D?BCABBC<@9:;8;EDCCBABACCBBCD@BBC@CB@@@B<@@?BAA?BBAA
@ATNG8:01539:00278
GATGGTAGGCGACATACATACGCGCCAGAAGATCAGGAACTCTAGAAGAATTCAGATTTTTAACACGAGAGTAAACGTAAAAAGAAGGTTTACAAGACTCACGTTAACAATATTGCAGCAGTACGCACACAATCGAAGCGCAGTAAGGATGGCTAGTGTAACTAGCAAGAATACCACGAAAGCAAGAAAAAGAAGTCACGCTATTAACTATTAACGTACCTGTCTCTTCCGAAACGAATGAGTACTGCGTCTCACTCTCGCCTACCATCGTTCGGTCAGAGTCT
+
C:;97;>@AEDCBCBCCCCCBBBCB:;;C?B;;;;;>A?B;;9A@@>AC=A===@;;;;;*;=BCBCC@;9:9=5=;99555$5:.5.55)444.454<;;///6;6::8@@?=@@>8;B@??@B===;;;8;AAC=@@?888AA?DB?==;9////7696999:99288.33:28688816/-(-5666'**(,,,,,78899496:99937377ACD?AAC:;;@@D<@BG9@00*000/;9;:///===?=>===BA@<>>?=?@@>><;;7;@000???B
@ATNG8:01565:00292
GATGCACTGCGCACACATCCCAGAAGATCAGGAACTCTAGAAGAATTCAGATTTTTAACACTGAGAGTAAACGTAAAAAGAAGGTTTTAACAAGGCTCACGTTAACAATATTGCAGCAGTACGCACACAATCGAAGCGCAGTAAGGATGGCTAGTGTAACTAGCAAGAATACCACGAAAGCAAGAAAAAGAAGTACGCTATTAACTATTAACGTACCTGTCTCTTCCGAAACGAATGAGTACACACTCTCATATGACACTACCATCGTCCGTTAGAAGTCT
+
@;<==@A<>BABBBCCCA@A;@A?>?@<99:7?577?;?>?;>@:><;;000==;,:58:-.//.55678.85/////'//(./333)3.22272...5555.3.5=/559179:;=>888>====>>B;??8818==>>A==8=9=??=@@@AABAA=A>>>CC@CC@CBB?AB???9?==9=====.??;?BDCDAAAC>B>BB>>:>;BBB>>:@AAA=;;7;;=?>9?CC?BBBCAAABBB???BBBBAABBBCB@@?<?@BBBC@BB?CEC@C@@@
@ATNG8:01575:00254
GATGGTAGACATATCGTACTCTCTGTACTCATTCGTTTCGGAAGAGACAGGTACGTTAATAGTTAATAGCGTACTTTCTTTTTCTTGCTTTCGTTGGTATTTCTTGCTAGTTACACTAGCCATCCTTACTGCGCTTCGATTGTGTGCGTACTGCTGCAATATTGTTAACGTGAGTCTTGTAAAACCTTCTTTTTACGTTTACTCTCGTGTTAAAATCTGAATTCTTTCTAGAGTTCCTGATCTTCTGGGCTGCGCTGATATGCGTACCATCGTCCCGTTAGAAGTCT
+
==AB?C>CCCHCBBB@?CDBBBBBCCBBCCBB?AA@@9=>5;3<8888::6<:::<8;488995D;?@?A?==888'26666(6706252'2572;6=588)8908<>=8807AAAAA??;?BB<@<><>>?@@A<AAAA;?@@@@>?>>@@>@;88;4///6<<6<7AAA?@@A>>;>AAAA6A;>897777*66666+,,22229;;>1888)5===<9<9998(597899;38*//89<:6966605///@===>:::633;33-2776687078278837;75
@ATNG8:01531:00334
GATGGTAGGCACTGCGCACACATCCCAGTAGATCAGGAACTCTAGAAGAATTCAGATTTCTAACACGAGAGTAAACGTAAAAAGAAGGTTTTACAAGACTCACGTTAACAATATTGCAGCAGTACGCACACAATCGAAGCGCAGTAAGGATGGCTAGTGTAACTAGCAAGAATACCACGAAAGCAAGAAAAAGAAGTACGCTATTAACTATTAACGTACCTGTCTCTTCCGAAACGAATGAGTACTGTATCTATGTGTGCGCTACCATCGTTCTCCTTAAGTCT
+
AA;;75;@9=BCBC==>@>CBBCCE=@AACBCBCBB>B?BBB====:A?=A7:=:333,5==6;:=====B@:@6>?99999'9868<?;<1;A<7;@@@00/==6>>@<4;==<?AAAB@AAAABBAA@@C@CAAA=A@@?@?BB?B@EDD@DL;::?>?>AA@BBB?BB?BBC@BBA>=4:88/87878(5:275759968:2917;;;6<:;:ACB?CBAABBB@=:>BC;C9828;??ABBB@@@@@99:?BAAAA98278222.8826..)-,226-./
@ATNG8:01575:00327
GATGGTAGTGATACAGATCAGACACCAGAAGATCAGGAACTCTAAGAAGAATTCAAGATTTTTAACACGAGAGTAAACGTAAAAAGAAGGTTTTACAAGACTCACGTTAACAATATTGCAGCAGTACGCACACAATCGAAGCGCAGTAAGGATTGCTAGTGTAACTAGCAAGAATACCACGAAAGCAAGAAAAAGAAGTACGCTATTAACTATTAACGTACCTGTCTCTTCCGAAACGAATGAGTACGATGAGATCTCGTGTGATCGTCCGTTAGAAGTCT
+
BBCC?BCCBBB@A;;<>???BCFBB?BCB=??C;:98?6><8//*/95983:600*/77777)723:8555:<;<7377:5555$5<7<266606A=:=BABABBBC@C@CC@AAA>AABBCCCCDDBBBBBBB@DCBB>AABBBBBB?B?@@8::AACCAAB@AAABBC?DC>AAA?>>>>=7=;;6;BBBC/??;?;;;@@BBA=A:==@B<A<A=BBB@BCBBBBB?B?BDD>BBB?BB@AABBBB==:@@@>??>:::@@@@AAA<>><>>@=A?==
@ATNG8:01535:00446
GATGGTAGGCGTGTGAGAGTCTGCCCAGAAGATCAGGAACTCTAGAAGAATTCAGATTTTTAACACGAGAGTAAACGTAAAAAGAAGGTTTTACAAGACTCACGTTAACAATATTGCAGCAGTACGCACACAATCGAAGCGCAGTAAGGATGGCTAGTTTAACTAGCAAGAATACCACGAAAGCAAGAAAAAGAAGTACGCTATTAACTATTAACGTACCTGTCTCTTCCGAAACGAATGAGTACTATGTAGAGCTCTATACTAATCGTCCGTTAGAAGTCT
+
955=8==D<=;CCCCBCDDCCCAAA<ABB>@@;<;B?C?BCEBBBA?BC?B>AABBBBBA3A=@ABBBBCDAA@5::88888(8:4:=DDD258239>5859958069;;6<<=4:;;;;;>>;;;===>;;6;?<<7///::==?=C=>>>:=>=>=A9@8==>>>>=AA<;::<;669@2///7/////(8<7======;:;;?;?>>A<@<@@>>=<@AB;;;C<?:<==6<BC?CCCCBBBCB@??BCBBCECCCBBBBB@BBBAA=??;?AA>???A
@ATNG8:01564:00549
GATGGTAGTGTGTCTCTGAGAGTAGTACTCATTCGTTTCGGAAGAGACAGGTACGTTAATAGTTAATAGCGTACTTCTTTTTCTTGCTTTCGTGGTATTCTTGCTAGTTACACTAGCCATCCTTACTGCGCTTCGATTGTGTGCGTACTGCTGCAATATTGTTAACGTGAGTCTTGTAAAACCTTCTTTTACGTTTACTCTCTTGTTAAAATCTGAATTCTTCTAGAGTTCCTGATCTTCTGGGTCTCTCTCTCACGCACTACCATCGTCCGTTGAAGTCT
+
<66=8=BBBCCLHDBBABCCCBBBBCCBCB@@;>:::0;@;?=AACEBCC?BBB;:8;?BCAA?B?BD@@@@@A@<@@@@?,;:5979=0><99.5;=7<@=@;;:BD?BBBCBBBB?B@@=@@CCBAABAA=@BA@=AAA@BAAAB@><@<<00,0<;600+918<?>@B@::2:;;;;.;4:=?A@A3>A;;;.:;;9@@B;@A<@DD4A=<00)0*0>:>@@@@@@;@?BBDCBA=@;;;0;BBBCCCCBBB@;;;B@@A@<<<BCD?BB?BA=A@==
@ATNG8:01550:00578
GATGGTAGCGCACACATAGATACAGTACTCATTCGTTTCGGAAGAGACAGGTACGTTAATAGTTAATAGCGTACTTCTTTTTCTTGCTTTCGTGGTATTCTTGCTAGTTACACTAGCCATCCTTACTGCGCTTCGATTGTGTGCGTACTGCTGCAATATTGTTAACGTGAGTCTTGTAAAACCTTCTTTTTACGTTTACTCTCGTGTTAAAAATCTGAATTCTTCTAGAGTTCCTGATCTTCTGGTGAGATATGCATGATGCTACCATCGAATGAGGTTAGTCT
+
4444.5999<<@CCCCBBBBECB;9<AAACBB?CBBB>CC@CACCCCE;;:<A@BB?B?BBBB@C@BBBCC@@@C;=====.=B?BBBB=??@@5<9B=@AABBACCC;;:CCCBCB?DBB?B?CCECDCBDADDBB8;;A;;;ABBBBABCCBD@BBB?CD@D>AAB@@ACDC@CBBAA6;5;=;<;;<*;AABD?EBBBCCCBBB=AA@A0A@@AB@C@CD@A@CBB@@;@<@A@@@@=@?A=@BBCBABBBBBBDCCCBBBB?BCBBB?ABAC?C@CCCA@
@ATNG8:01593:00229
GATGTGCGTGAGAGAGAGACCCAGAAGATCAGGAACTCTAGAAGAATTCAGATTTTTAACACGAGAGTAAACGTAAAAAGAAGGTTTTACAAGACTCACGTTAACAATATTGCAGCAGTACGCACACAATCGAAGCGCAGTAAGGATGGCTAGTGTAACTAGCAAGAATACCACGAAAGCAAGAAAAAGAAGTACGCTATTAACTATTAACGTACCTGTCTCTTCCGAAACGAATGAGTACATAGATATACGTATAGCTACCATCGTCCGTTAGAAGTCT
+
A<<<<566666;;===>A@@E6=BC<>@BB;;:;?BBDBA@??BB?C?CC???CDC/@;?773>>>:?@>37799599(9@<E>BBB;BDD@@@@BCCCCB?B@BC?C??<?BAABGECCCCFCCBCB?BAAA?A??;>>00,0;>:?=?@@@@A@A?BBBCCC???99<;3:556;.5//(/5555(3729///<9<<>9>:9;AA:@:>@CBC?BA??999=>=@@@7@00+0=@@A>>=;;:788<:::>@???BAAA<>>====4;;5;8:087<=
@ATNG8:01599:00231
GATGGTAGTCTCAGATAGTCTATAGTACTCATTCGTTTCGGAAGAGACAGGTACGTTAATAGTTAATAGCGTACTTCTTTTTCTTGCTTTCGTGGTATTCTTGCTAGTTACACTAGCCATCCTTACTGCGCTTCGATTGTGTGCGTACTGCTGCAATATTGTTAACGTGAGTCTTGTAAAACCTTCTTTTTACGTTTACTCTCGTGTTAAAAATCTGAATTCTTCTAGTGTTCCTGATCTTCTGGGTCTCTCTCTCACGCACTACCATCGTCCGTTTAGAAGTCT
+
96?@:?BBBCCCCCDCCC@ACCCCCBBB@???9?@BB<BB><9==????@>@BCCC=A<????=A?BBCB>=<<=-33377'8A<AABC=A=B@:>;==@A<@@ABBB@CCDCBCBC@BBB?B?BFBBCBBA<AA;;5;BB@A@BAA@@?AAAAC@CCB@BB?B?AABBBBBAA;@;;;;.;5;5;<;;<*;;;;D<BAAA@@@999.9999'9B@BB@B?BA=BB@@@BB?A>???@@@<?:<;0;A@@ABAAAAA>@A>::9>:>@@>>?<?:C@B?;7:555
@ATNG8:01608:00203
GATGGTAGTCTCAGATAGTCTATAGTACTCATTCGTTTCGGAAGAGACAGTTACGTTAATAGTTAATAGTCGTAACTTCTTTTTCTTTGCTTTCGTTGGTATTTCTTGCTAGTTACACTAGCCATCCTTACTGCGCTTCGATTGTGTGCGTACTGCTTGCAATATTGTTAACGTGAGTCTTGTAAAACCTTCTTTTACGTTTACTCTCGTGTTAAAAATCTGAATTCTTCTAGAAGTTCCTGATCTTCTGGAGATATCATCAGCGAGCTATCGTCCGTTAGAAGTCT
+
AAAA:;;?BABC>>;;;;;;;>:::<55589948;;<0669<755//////)/77717+448827)/////---399)/////$/99+/3:;1335.5.5555)5:.554945.5<<<666>:>;;7:79;666;=@8>>==9<<<:;9944444//)///)///16616)33/////::545555&549.5555&55555)555555;997)////$////727279397///)/:)/+/;=::8)///)///9;<<55559::555444555985546;A9><<;
@ATNG8:01617:00269
GATGGTAGTACATGATAGACGACACCAGAAGATCAGGAACTCTAGAAGAATTCAGATTTTTAACACGAGAGTAAACGTAAAAGAAGGTTTACAAGACTCACGTAACAATATTGCAGCAGTACGCACACAATCGAAGCGCAGTAAGGATGGCTAGTGTAACTAGCAAGAATACCACGAAAGCAGAAAAAGAAGTACGCTATTAACTATTAACGTACCTGTCTCTTCCGAAACGAATGAGTACACATCGTCGTGTCGTGCTACCATCGTAATTGCGAAGTCT
+
<444.5555556<<<<>BA?>955945554999444.4.44383//386)-(---/////$55;;<@<<BB=BE=BBCCFJ;BA;A4;;09==5:C>@<??00/3//)/67,338;>A;:9BBBB@;<<7<599:>???BDDC@A@A0000@><?;<?7@@AABDAFD=????CDFAA700//5788,886;:8;:8??:;@<AA?>5;5;>;;;@EDBBBCC?B?BBB;A??=@CBBBBBBAAA???@@@A??????BBB?999AAB=A=??BC@B989
@ATNG8:01584:00353
GATGGTAGTATATCGCGTCGCTATCCAGAAGATCAGGAACTCTAGAAGAATTCAGATTTTTAACACGAGAGTAAACGTAAAAAGAAGGTTTTACAAGACTCACGTTAACAATATTGCAGCAGTACGCACACAATCGAAGCGCAGTAAGGATGGCTAGTGTAACTAGCAAGAATACCACGAAAGCAAGAAAAAGAAGTACGCTATTAACTATTAACGTACCTGTCTCTTCCGAAACGAATGAGTACTACTCTCAGAGACACACTAATCGTCCGTTAGAAGTCT
+
96==:>>>;;@A;;<<=====<<<A=;9916@A996:B8@B@695<9<;:=744433999'96888==<<=:::2335<===+=C?B4:::49@==@@@CBAACB?B@BC>AAD?BBBBCCBBDCCCBCBBB@BB@@<AAA@ABBB?C@C:99:CAABBBB?BBBBBB@CD?@@=>EA>>>9;;::88888(8=9>787@>>>C=C=@??@;@>AACCC?BABABBC>A>BCE>BBB??@?BBBBBBBADCCCA???@@A>>??:?==AC?AA???@?BBBB
@ATNG8:01589:00376
GATGGTAGCGCGACGAGCGTAGACCCAGAAGATCAGGAACTCTAGAAGAATTCAGATTTTTAACACGAGAGTAAACGTAAAAAGAAGGTTTTACAAGACTCACGTTAACAATATTGCAGCAGTACGCACACAATCGAAGCGCAGTAAGGATGGCTAGTGTAACTAGCAAGAATACCACGAAAGCAAGAAAAAGAAGTACGCTATTAACTATTAACGTACCTGTCTCTTCCGAATCGAATGAGTACTATGTAGAGCTCTATACTAATCGTCCGTTAGAAGTCT
+
ABDC@CCCDDDCEECCCBBACB;;:25BD?BCCDBB?B?BBA??>A>AB@B?AB???A@@.A===>BC>=>888)8:;;999$5:6;.555'5<<9<666;=<;;7;<@B?BBD=@>>?ABBCCCCCBCBCA@BBBC?AAAAAABB@C@CBC?CBBBBCBB?AAABBC@BB?AAA?CA;;;1:88088889(/717///=<A=><>=??AA=A>B@C<;9;BBAAAC?B?BB@BBBB?BBAAAABBBBBBCA;::???CBABCC?AABCC>AA?CCB?B?>>
@ATNG8:01608:00350
GATGGTAGGACGAGCGTCTGAGAGGTACTCATTCGTTTCGGAAGAGACAGGTACGTTAATAGTTAATAGCGTACTTCTTTTTCTTGCTTTCGTGGTATTCTTGCTAGTTACACTAGCCATCCTTACTGCGCTTCGATTGTGTGCGTACTGCTGCAATATTGTTAACGTGAGTCTTGTAAAACCTTCTTTTTACGTTTACTCTCGTGTTAAAAATCTGAATTCTTCTAGAGTTCCTGATCTTCTGGGTGCGCTACAGTCTCTCTACATCGTCCGTTAGAAGTCT
+
>>AB665=.55=66566??@@>>?:=<<@<5526>??8?@;C<699CCFKACCCBB>@>@CCC@C@CBBCCBCBB>@@DCC3CD?BBCC=B@AC@BCC@CD?ABCECDACCCDCCCC@BBB@B?EC:::@@B@CCCC?BBA@@@@BAABACABDC=@@B>AE@C>AAEBBBC;;99BBBB;B?C?CCGGI5DBBBM?GCBCBBBA@@5;;;;*;AA;;8;?BB@BBBC@@@>@=@CCBAD=??BB=BCBBB@@ABCBBBCDBBBCCCBCGG=;;ABCB@BB;;
@ATNG8:01614:00386
GATGGTAGCAGACGTGACAGAGCGCCAGAAGATCAGGAACTCTAGAAGAATTCAGATTTTTAACACGAGAGTAAACGTAAAAAGAAGGTTTTACAAGACTCACGTTAACAATATTGCAGCAGTACGCACACAATCGAAGCGCAGTAAGGATGGCTAGTGTAACTAGCAAGAATACCACGAAAGCAAGAAAAAGAAGTACGCTATTAACTATTAACGTACCTGTCTCTTCCGAAACGAATGAGTACTATGTAGAGCTCTATACTAATCGTCCGTTAGAAGTCT
+
BDCC@B=DCBCCCILBB<@BB@@@C?BCC@CBBBBB?B=??AAABB=BD;?<???=?@@@.>9885;;;>9===377:9999$5;7<2555&5::74666;;;==8A?CC?AAB?BBBBCDBCCCDBBBCBB@BBBB?BAAABBBB?C?B??=?BBBBBBB?BBBBBC@BB?B>>=@>>>A:>>>=>>>>>/>A=@:::ABBBA<A7;;AA:<:<AAA@?AB:::BA?D@CCC>CCC?AAADBBBB>?AAAAAAB:;;@@A@@@=A??AA>BB@DDC@C99:
@ATNG8:01623:00399
GATGGTAGTAGTACACTAGTCATACCAGAAGATCAGGAACTCTAAGAAGAATTCAGATTTTTAACATCGAGAGTAAACGTAAAAAGAAGGTCTTACAAGACTCACGTTAACAATATTGCAGCAGTACGCACACAATCGAAGCGCAGTAAGGATGGCTAGTGTAACTAGCAAGAATACCACGAAAGCAAGAAAAAGAAGTACGCTATTAACTATTAACGTACCTGTCTCTTCCGAAACGAATGAGTACATAGATATACGTATAGCTACATCGTCCGTTAGAAGTCT
+
::<<5;;;;;=>;;655<<;;9955.5;;6;@B><<2<)--8--(/:386160//---555'505////6/339992:::<===)33.317771733,3855566=>:=<?C@BBB@CCCCBBBBCCBBABBBB?BBBC>BBBBAAAB?B?B==<>BBBBBBB@BAAAAA=AD:==>5;;;;:/;::4:====+7>56///;;?=@=A<@???=B<BBCBB?BA@@@AA?B@CAA9A@@<000@@ACBBABBB@?AAABA????@AA>>>@CA;>>=@@@7::==
@ATNG8:01621:00402
GATTAGGCGTGTGAGAGTCTGCCCAGAAGATCAGGAACTCTAGAAGAATTCAGATTTTTAACACGAGAGTAAACGTAAAAGAAGGTTTTACAAGACTCACGTTAACAATATTGCAGCAGTACGCACACAATCGAAGCGCAGTAAGGATGGCTAGTGTAACTAGCAAGAATACCACGAAAGCAAGAAAAAGAGTACGCTATTAACTATTAACGTACCTGTCTCTTCCGAAACGAATGAGTACTATGTAGAGCTCTATACTACCATCGTCCGTTAGAAGTCT
+
4445993:<>CCFCCCCEDAAAG8CAB=@=5:99058<<ABCCC=??=?=ABBCCFED1?<:99=AABBBBA<@?<<<<29@9>8<<</===8=>?>>@@@B=@<??;??>8<9::>?A>;;;>>>===;?>>B<;;;;;BBB:>:=>>;>A@@@AAA<@??>>>:=<9>993;;<<=4;;:9:::;;+:9;=787<;><1969??B<A<>>>@B<AAAAAA>9==ADD:@;:8:=>>:::AB===AAB???>>>>778==7==<=;;5;;=BFE;?@=>
@ATNG8:01621:00411
GATGGTAGGTGCACATGAGTGTATCCAGAAGATCAGGAACTCTAGAAGAATTCAGATTTTTAACACGAGAGTAAACGTAAAAAGAAGGTTTTACAAGACTCACGTTAACAATATTGCAGCAGTACGCACACAATCGAAGCGCAGTAATGATGGCTAGTGTAACTAGCAAGAATACCACGAAAGCAAGAAAAAGAAGTACGCTATTAACTATTAACGTACCTGTCTCTTCCGAAACGAATGAGTACTATGTAGAGCTCTATACTAATCGTCCGTTAGAAGTCT
+
==?@9<>>;CB=ACDDDDCBBBBCD@CCC?CBCA@@>A=@@BBCBB@BC@C@CCBBAAAA0A@BBBBBBB@AAD=BB;;;;;*;=:<?C>C2CCB>>@>?AAA@A>A?BB?BBC>CAC?DDCCCCCCBBBBB@CCBB=??@BAAAB?BAB9949@AABBBB=@@A>>=;>?8==>5;66:;19//(-----',2,----456885:6:88=<?:>?C;;7;B;;:???C;CCC=BCD?BBBAAABBBBBA??9:9?>?@@>>>A=A;:@A<@@?ABD?B99:
@ATNG8:01624:00441
GATGGTAGCGCATATCAGCGCAGCCCAGAAGATCAGGAACTCTAGAAGAATTCAGATTTTAACACGAGAGTAAACGTAAAAAGAAGGTTTTACAAGACTCACGTTAACAATATTGCAGCAGTACGCACACAATCGAAGCGCAGTAAGGATGGCTAGTGTAACTAGCAAGAATACCACGAAAGCAAGAAAAAGAAGTACGCTATTAACTATTAACGTACCTGTCTCTTCCGAAACGAATGAGTACTGTATCTATGTGTGCGCTACCATCGATAACCTCGAGTCT
+
AB??7<666=CCCCCFBBBCECCCC=CBB@CCCC999:?CBCBAAA?CC?C>CBA????8??CDCEFGEC::9.:?:::::*;@>@5999&9D>:=BADCCC@?=??AC@CCC?CBBBBBCC@@ACCCCCD?CBBB@A@???@@@=B>BBB?CCBBACCC@BBBBBB>@@<=><488??>588959>DDK/<=7=///==@AA=D=?>>>=B<AACBC?CDBCBBB@A?ACC>@@?@AA@BBBCBBBBBB>>>BAAABAA==>?<@;;;@;;7;=???BA888
@ATNG8:01619:00498
GATTAGTGTGTCTCTGAGAGTAGTACTCATTCGTTTCGGAAGAGACAGGTACGTTAATAGTTAATAGCGTACTTCTTTTTCTTGCTTTCGTGGTATTCTTGCTAGTTACACTAGCCATCCTTACTGCGCTTCGATTGTGTGCGTACTGCTGCAATATTGTTAACGTGAGTCTTGTAAAACCTTCTTTTTACGTTTACTCTCGTGTTAAAAATCTGAATTCTTCTAGAGTTCCTGATCTTCTGGATAGCGACGCGATATACTACCATCGTCCGTTAGAAGTCT
+
CBB?BCBBBBCDCBBA@?CCBBBDBBB???<?ABB<AA?C@DDDBBBEADCBBC@C?CCCC>B>BCCDCCCBB?BCCCC5DC@BABC=BBBBACCI@CC?AAACCC@BBCEBBCC@CBB@B?CCCBBBBB?BBCC@CBBBBBBBBBBCDCAAA@BBB?BD@B>??BBBCCCC=@;;;;.;>B=A@@@@,@B@AB8;;CCCCDCBB6;;;;*;BA;;;=@EE@CBBCCDC@C@CBBCBB?B?A=ACBABBBBBCBBBCBBAB@@>?AACBB?AA?BBB@BB88
@ATNG8:01579:00542
GATGGTAGCTATACGTATATCTATGTACTCATTCGTTTCGGAAGAGACAGGTACGTTAATAGTTAATAGCGTACTTCTTTTTCTTGCTTTTCGTGGTATTCTTGCTAGTTACACTAGCCATCCTTACTGCGCTTCGATTGTGTGCGTACTGCTGCAATATTGTTAACGTGAGTCTTGTAAAACCTTCTTTTTACTTTTACTCTCGTGTTAAAAATCTGTAATTCTTCTAGAGTTCCTGATCCTTCTGGGTCTCTCTCTCACGTACATCGTCCGTTAAGAAGTTCT
+
99;=499555<<<;<<@???>CC955435954.5:?C>@@>@;::==:9>4:;A??5>/738<496:<??:433:622222$22272222&277:6:<=7=B>>;;;??386A<<<>>;<BB:>;>====<>?;==>D<>>>@@>8:8BB@:6677(/.3.33.5499777888:4977;>.>16-//===,:6767-7<=>===>>=5;;;;*:;;;;;=B<@?;?@A=;<<161696--)-),,99----66==A>==>>==<666669077-3-36033-26
@ATNG8:01594:00500
GATGGTAGCGCGACGAGCGTAGACCCAGAAGATCAGGAACTCTAGAAGAATTCAGATTTTTAACACGAGAGTAAACGTAAAAAGAAGGTTTTACAAGACTCACGTTAACAATATTGCAGCAGTACGCACACAATCGGAGCGCAGTAAGGATGGCTAGTGTAACTAGCAAGAATACCACGAAAGCAAGAAAAAGAAGTACGCTATTAACTATTAACGTACCTGTCTCTTCCGAAACGAATGAGTACTATGTAGAGCTCTATACTAATCGTCCGTTAGAAGTCT
+
@AA@=@=CDECCEFCECBBBBABAA<ABD@DCCB;939387?>??C=B@?B<;>=99998)76=::BB=;8<<@6=<AB@A@1A@=@599905@>85;6559<<@;?=8834?>9?CBBCBCCCBB@;9:9<8<>>;>??@@@???9@>A;;8:AACCBBB?DCBCCB?BB>BBB======4=;:4:::::+7:79///<<>:;5;5;>>B:?:>>A@@<@AAABBB@B?BA@;@??:???ABBBB>>?=>=;;::99::=A@@<>>ADD?BB@BAA=A99:
@ATNG8:01614:00502
GATAGTATAGAGCTCTACATAGTACTCATTCGTTTCGGAAGAGACAGGTACGTTAATAGTTAATAGCGTACTTCTTTTTCTTGCCTTCGTGGTATTCTTGCTAGTTACACTAGCCATCCTTACTGCGCTTCGATTGTGTGCGTACTGCTGCAATATTGTTAACGTGAGTCTTGTAAAACCTTCTTTTTACGTTTACTCTCGTGTTAAAATCTGAATTCTTCTAGAGTTCCTGATCTTCTGGGTCTACGCTTCGTCGCGCTACCATCGTCCGTTAGAAGTCTT
+
////:<:BBEACA:66:<<;?>>?<445909;=>7==<?;@@BBB??;?BA:919:@?=A>B7AB>==>9>A<@AAAA/<85;;+/+.98A0;8A<>>=@AA@>>:>B>:;;?@<A;;7;:>>?=;;;A=;;;?5;;=>;;:>>>>AB;;;;;988=@@<@=<;;;;;?>>:===??2=8=:88888(/;<<<07///:::>>>1888)5==<=8=;>=:>A??>>=<@8;;AAAA;>>@?:?@=>66661377776<:9=@<@@@???=AB<A=@7=7777
@ATNG8:01587:00570
GATGGTAGGTGCACATGAGTGTATCCAGAAGATCAGGAACTCTAGAAGAATTCAGATTTTTAACACGAGAGTAAACGTAAAAAGAAGGTTTTACAAGACTCACGTTAACAATATTGCAGCAGTACGCACACAATCGAAGCGCAGTAAGGATGGCTATTGTAACTAGCAAGAATACCACGAAAGCAAGAAAAAGAAGTACGCTATTAACTATTAACGTACCTGTCTCTTCCGAAACGAATGAGTACAGAGAGTACGATATGTCTATCGTCCGTTAGAAGTCT
+
955>9=>C<@@@CBBBCCCB@@@;;7;AA>A@AC;;5;;@@@BBBE@CC@C@CCA;;;;;*<=CBBBBBCBCCB=@A;;;;;*;;5:=@AA:AAA@CCCAAABBB?B<>??BBB????=BBCHGCCBB@@@A?A@@??BAAB??>@>B=@@A>AB?@;@??;?AB:9:@CB>BBA790@<<.///+/=>>@,33-6///667:=3928;99=D6:8BBC@DCCCCCB@B>;;;6;@@<:::?@???CBAA??999>?>@CB888??AAA>AB=???;??@@
@ATNG8:01633:00206
GATGGTAGAGTATCATGTGTATCTCCAGAAGATCAGGAACTCTAGAAGAATTCAGATTTTTAACACGAGAGTAAACGTAAAAAGAAGGTTTTACAAGACTCACGTTAACAATATTGCAGCAGTACGCACACAATCGAAGCGCAGTAAGGATGGCTAGTGTAACTAGCAAGAATACCACGAAAGCAAAAAGAAAGTACGCTATACTATTAACGTACTAGTCTCCTTCGAACGATGTAGCTAACAACATCGGTCATAGTCGTTGCCTACCATCGGTCTCCAGAA
+
A@AC;>>C@@>@@>>@A@=<<>=<<7;;?7?;===<9<<<<@@@=>8<=+0+/9999<<=+@8BCBCB;;:9;;,:?>=>>>0?C?C?BBB9BEG@AAAACBBBC=@=@B?BBB=@BB>CBBBECDDCBBBC?DBCC?BAAAB@@@=B=A@@?ABBBBBBB?AAA@@A>BC>BBB???666,8;:>@@*888*878782222229:=6=;5./333-,,,,,(,(,-;4.222225575606702....(..33332227255057835533)..662644,
@ATNG8:01643:00225
GATGGTAGGCGTGTGAGAGTCTGCCAGAAGATCAGGAACTCTAGAAGAATTCAGATTTTTAACACGAGAGTAAACGTAAAAGAAGGTTTTACAAGACTCACGTTAACAATATTGCAGCAGTACGCACACAATCGAAGCGCAGTAAGGATGGCTAGTGTAACTAGCAAGAATACCACGAAAGCAAGAAAAAGAAGTACGCTATTAACTATTAACGTACCTGTCTCTTCCGAAACGAATGAGTACTATGTAGAGCTCTATACTACCATCGATCTTGGTAAGTCT
+
;944.555.5<<@>=@BAB0////)///)/=@BBA=@<@BAAAA?=<<8<-77777333$337777333;88815999:;.5517+555&29=7<>:8565<=2:7864>55-5<=><==AAA>>>AA==9<>==6<<=@@@@@=B<@<=:>FA@???B<ABAA@A<>>:=>=8<:888)8<959:999*//(//./=@>>>=A<A===8=8<=>@A<AA>??AA<A8;6:19//*/999:>>B;;;;888;;;>>>>?====8====>@881919:5;ABB
@ATNG8:01643:00360
GATGGTAGCGCATATCAGCGCAGCCCAGAAGATCAGGAACTCTAGAAGAATTCAGATTTTTAACACGAGAGTAAACGTAAAAAGAAGGTTTTACAAGACTACACGTTAACAATATTGCAGCAGTACGCACACAATCGAAGCGCAGTAAGGATGGCTAGTGTAACTAGCAAGAATACCACGAAAGCAAGAAAAAGAAGTACGCTATTAACTATTAAACGTACCTGTCTCTTCCGAAACGAATGAGTACTACTCTCAGAGACACACTACCATCGTATCTCAGGAGTCT
+
455=055;;;9;66555<<666A@@466=8<<;;;;:>7;:<;;33.3717387945555$5.555=>=;;;;909455555$5<499;==0<<:5;=70//866:7;0432733,333344;4455<<<;<;:A<??;>;;::::9294;;;5;;;;<<<<9;;<<<<77938>>;:::<;3?::6@CCCC.@A9>>??:779<4:27:99-57(69B;:6:<<<<==8<8;>>6;;=9==C>::>00//;</73??;;<9<<9<:9::5778777:;=;>>888
@ATNG8:01717:00175
GATGGTAGTGTGTCTCTGAGAGTAGTACTCATTCGTTTCGGAAGAGACAGGTACGTTAATATGTTAATAGCGATAACTTCTTTTTCTTTGCTTTCGTGGTATTCTTGCTAGTTACACTAGCCATCCTTACTGCGCTTCGATTGTGTGCGTACTGCTGCAATATTGTTAACGTGAGTCTTGTAAAAACCTTCTTTTTACGTTTACTCTCGTGTTAAAAATCTGAATTCTTCTAGAGTTCCTGATCTTCTTGGTGTATCAGCGAATCGTCCGTTAGAAGTCT
+
BBBB8<<><<=>>====<===;;;<:>>@44347444(4:8=8<<;99998///;:6:7/4459.5.5559555949<.54444$4;<4<;==4566<7<55.4;.4455:;86659;;9:5:=?;>9@@@599=A;@6999B?>666@@@@<@=@@@@9=A>9>>?B9?=>:?;<=;8;44444$439344444$4:444)5544;=5555.5555$5<<56268=A9666996?;@:>@>CBA=??4:2:9;9@@@@@@B?BA@;;5:==??>;>000
@ATNG8:01721:00161
GATGGTAGAGTATCATGTGTATCTCCAGAAGATCAGGAACTCTAGAAGAATTCAGATTTTTAACACGAGAGTAAACGTAAAAAGAAGGTTTTACAAGACTCACGCTAACAATATTGCAGCAGTACGCACACAATCGAAGCGCAGTAAGGATGGCTAGTGTAACTAGCAAGAATACCACGAAAGCAAGAAAAAGAAGTACGCTATTAACTATTAACGTACCTGTCTCTTCCGAAACGAATGAGTACTATGTAGAGCTCTATACTACCATCGACACTCCAAAGTCT
+
;;==:>>??>>@@@C@@ACBB@@@B?BBC@BABC@@>@?AADDDBBABG@C@BB@::::;*<?ECDCCCBBBBB;A@;;;;;*;@>A<???1>AA8:@?ABBBBBCC?BA?A@A?BB>=BBBAAABA?A@AA;A???9>;;;>@@@9>9>;;7=@@@AA@@;@AAA?<7<A;A@@<@@>=<1:67188888(8:8<988AABBA=A;AAAD:?;?>CCC@CCABCBB@C?CCD>CCC?AAABBBBABBBB?@?BBBB>?AAAA>><>@A<<>@???:=<7B;;;
@ATNG8:01696:00277
GATAGGCGACATACATACGCGCCAGAAGATCAGGAACTCTAGAAGAATTCAGATTTTTAACACGAGAGTAAACGTAAAAAGAAGGTTTTACAAGACTCACGTTAACAATATTGCAGCAGTACGCACACAATCGAAGCGCAGTAAGGATGGCTAGTGTAACTAGCAAGAATACCACGAAAGCAAGAAAAAGAAGTACGCTATTAACTATTAACGTACCTGTCTCTTCGAAACGAATGAGTACGAGAGTCAGAGCAGAGCTACCATCGTCCGTTAGAAGTCT
+
@?BBC?A@@@BCCDCCCDBAAA?ADD@BBABBB?B@BBCBBBB?BC?B?>>BCCFFF5B@CCCCCCDC;;:0;@<<;<<*;=;=5955&4@;7<B@AABBBBAD=A@?CCB?==>BBBCCBBBCFA@@C@CBBA?:::@@D::9;ACCE@CCCCCCCC@BAAA@?;@A8???;?A@@A8:98188888(/939///66:AA<A;AB@@7;7:;CED@DCBBCBC@BBBD>GCB?@??DBAAABBA>>>BCBABBB;;;>AA<>>>???:==6;;=9>@@?
@ATNG8:01689:00421
GATGGTAGCATCATGCATATCTCACCAGAAGATCAAGGAACTCTAGAAGAATTCAGATTTTTAACACGAGAGTAAACGTAAAAAGAAGGTTTTACAAGACTCACGTTAACAATATTGCAGCAGTACGCACACAATCGAAGCGCAGTAAGGATGGCTAGTGTAACTAGCAAGAATACCACGAAAGCAAGAAAAAGAAGTACGCTATTAACTATTAACGTACCTGTCTCTTCCGAAACGAATGAGTACGAGAGTCAGAGCAGAGCTAATCGTCCGTTAGAAGTCT
+
::00,/:>==CIC>=<<<==<?<AB>A@?7:////)/16068800/;676173//......$.4789:9999775-225=??@+<<<@:CCC;CBD@AA@BCCCCB@B?BB@CEE<>>AABCCCCDCCCBBAA@CCBB=A@@?<;<@6<:?996:EBBBDCD?@??B??<?B>@==5;;===4886-77676(/6/6///67858586A>>>;@;?8@@@<@BABCCD>A?ADC>ABB?999A@A@A===;??A?;;;===>===;?@@CC@BB?BCC?C::9
@ATNG8:01696:00499
GATGGTAGCGAGCGAGTGTGTATACCAGAAGATCAGGAACTCTAGAAGAATTCAGATTTTTAACACGAGAGTAAACGTAAAAAGAAGGTTTTCAAGACTCACGTTAACAATATTGCAGCAGTACGCACACAATCGAAGCGCAGTAAGGATGGCTAGTGTAACTAGCAAGAATACCACGAAAGCAAGAAAAAGAAGTACGCTATTAACTATTAACGTACCTGTCTCTTCCGAAACGAATGAGTACGAGAGTCAGAGCAGAGCTAATCGTCCGTTAGAAGTCT
+
?;;@;?>CBCD@@996>>@@CCCBB:CBC@CBDB??=A@CCCBBCA>AA>A<AACFEEEE3DBBBBCCBBBCCD9@@<;;;;*;<>;====2==@>CCCCCBBB?CABB?BBB@BDDCBBCCCHICCFBBB@DDDD>AABBAAAC?C@BBB@CCFCCCCCAAAAAAB@CD?BBB>AACBA:=::488888(8:4:898>CAAA=@;@>>><@<@@BBB?BCBA@@C?B>AAF<ABB=??BBBBBB@AA?>>CDBBBBB>>>AA====CC@BB@BCE?A@??
@ATNG8:01727:00503
GATGGTAGAGAGACTGTAGCGCACCCAGAAGATCTGGAACTCTAGAAGAATTCAGATTTTTAACACGAGAGTAAACGTAAAAAGAAGGTTTTACAAGACTCACGTTAACAATATTGCAGCAGTACGCACACAATCGAAGCGCAGTAAGGATGGCTAGTGTAACTAGCAAGAATACCACGAAAGCAAGAAAAAGAAGTACGCTATTAACTATTAACGTACCTGTCTCTTCCGAAACGAATGAGTACTATGTAGAGCTCTATACTAATCGTCCGTTAGAAGTCT
+
?;;;7;===>;<<==?>>>@BBBBB=BCC@CCBBCB?B9ABB897C?BA?A?898>>CCC3A<AAA??@@B@@@9=>;;9::*;A>A5;;;*9@;7;?;===>>D?A?BC@CBB?BBCCCBBCCCCDCCCBB?BDCB>BBBA@?<=:@?A@A?ABBBCBCD@CAAABB?BB:9898:;<==49887::::;+6=7=///;:?@@<A<A>>><@=??BBB@CCBAACC?B?BCC<AAB?>>>BBBBCA>>>>>AAA;;;>A@@@A=B??BB@CC?BBD@C998
@ATNG8:01712:00553
GATGGTAGCGCATATCAGCGCAGCCCAGAAGATCAGGAACTCTAGAAGAATTCAGATTTTTAACACGAGAGTAAACGTAAAAAGAAGGTTTTACAAGACTCACGTTAACAATATTGCAGCAGTACGCACACAATCGAAGCGCAGTAAGGATGGCTAGTGTAACTAGCAAGAATACCACGAAAGCAAGAAAAAGAAGTACGCTATTAACTATTAACGTACCTGTCTCTTCCGAAACGAATGAGTACGATGAGAGAGCTCTCTCACCATCGTCCGTTAGAAGTCT
+
BBA@5;559;?CAACCCDBCCCCBB>ACFADBBB;;6;>@>A??@?;?A?B?BBB@@@@@0@@DCCCDDCBBCC<B@;;;;;*<B>B5999&5?<9=A<ADCCCC?A=@@?CBA;?@BABBCCCDDCCCCCC?CCCC>??@????@>BACBC?BCBBBBBB>BBBBBB>A?6==>8<<<<<8>==;98888(/<67///;:?AD=C=??@B;?<?@CBB@BDCBCBB>A>ACC>BBB?AA@BCBB@A@A@BBBCAA@<<<@@CF<::;?B?<@@<???9=:::
@ATNG8:01727:00634
GATGGTAGCGCGACGAGCGTAGACCCAGAAGATCAGGAACTCTAGAAGAATTCAGATTTTTAACACGAGAGTAAACGTAAAAAGAAGGTTTTACAAGACTCACGTTAACAATATTGCAGCAGTACGCACACAATCGAAGCGCAGTAAGGATGGCTAGTGTAACTAGCAAGAATACCACGAAAGCAAGAAAAAGAAGTACGCTATTAACTATTAACGTACCTGTCTCTTCCGAAACGAATGAGTACGATGAGAGAGCTCTCTCTAATCGTCCGTTAGAAGTCT
+
BCBD?CBCCCCDDCBBBCBBBBCEE>BBB?BBBBAA>A=??BBBBB?BA?B?BCC@ABBA2A?>??:88@==<A:=>;;9:9':C>B?BBB9BBD?BBABBDCCC?DACC@:9:=??ABBBCCCCCBBCCCC@B????CCCCAAAC>B?B@@>ABBC???C?BBBCCC?BB?>>>?????C;;8818::::+7:5:///==@@D<@7;;BB<A=AAA@@??DCBCCC?B=?@D>BBB?BBBBBBBB@===@>><AB@=>>>??@<ABBBD6;:<AAA<>>>>
@ATNG8:01742:00213
GATGGTAGAGTACAGTGTAGTAGACCAGAAGATCAGGAACTCTAGAAGAATTCAGATTTTTAACACGAGAGTAAACGTAAAAAGAAGGTTTTACAAGACTCACGTTAACAATATTGCAGCAGTACGCACACAATCGAAGCGCAGTAAGGATGGCTAGTGTAACTAGCAAGAATACCACGAAAGCAAGAAAAAGAAGTACGCTATTAACTATTAACGTACCTGTCTCTTCCGAAACGAATGAGTACGAGAGAGCACACGTGTCTACCATCGTCCTTTAGAAGTCT
+
BBCB?CCDCCEECCCCCCCCCCCCA>ACB?CDDC??<??CCBABAB>BB>B>BBB?@@@@1A@@>@A@AAA>>>6<<>@@@@0@@>B599905B<:=@<@BBBCC?B?BB?CBC?BBBBBCCCCDDCCBAAD@DBBB>BBBBBBBB>B?B@@>ACABBBBC@@AABBB?CD=AA@=@@===4;;;8===>>/:;7=///;;>>>:><A=>><?<@@CBB?A@@@ABB=A>ADC>BAA>>?>CC>>?BBBD>=AAAAAB@@@???@<@>>>@@;>>9>AB7;;>>
@ATNG8:01733:00314
GATGGTAGCGAGCGAGTGTGTATACCAGAAGATCTGGAACTCTAGAAGAATTCAGATTTTTAACACGAGAGTAAACGTAAAAAGAAGGTTTTACAAGACTCACGTTAACAATATTGCAGCAGTACGCACACAATCGAAGCGCAGTAAGGATGGCTAGTGTAACTAGCAATAATACCACGAAAGCAAGAAAAAGAAGTACGCTATTAACTTATTAGCGTACCTGTCTTCTTCCGAAACGAATGAGTACGTGTGCGACGTGTCTATCGTCCGTTAGAAGTCT
+
77//)//5:CBCBBBCKGCCBBCBB9A??5>::9=94:8;<=@@BC?BB@C=??CCCDDD5GACFBBB;;4449,:996G@@+??:>?CEG59:B?AB@@:;8CC?D???=?CA>AA??@@BCEBBBBB;:;>AAAB>@@AE???B;@=;;;4:=::><<A9ABABAA5:9=A@@@B???>4:/.(.6666'33.5222665554:155+22+27222661655..(.3(.(/=:/;<@4888;9;?==>>=888@>?>BA===99--,--4999,95--
@ATNG8:01749:00310
GATGGTAGCGCATATCAGCGCATCCCAGAAGATCAGGAACTCTAGAAGAATTCAGATTTTTAACACGAGAGTAAACGTAAAAAGAAGGTTTTACAAGACTCACGTTAACAATATTGCAGCAGTACGCACACAATCGAAGCGCAGTAAGGATGGCTAGTGTAACTAGCAAGAATACCACGAAAGCAAGAAAAAGAAGTACGCTATTAACTATTAACGTACCTGTCTCTTCCGAAACGAATGAGTACGAGAGTCAGAGCAGAGCTACCATCGTCCTTTAGAAGTCT
+
BBCD@CBBBCCCCCCCCECCBBBBF>BBC@BBBCCC?B@DCCCCBB?CC@C@BCBCCDDD1C@CBBBCDDBAAD<BBCBBBB5BB?A=AAA9ABB@BBCBBBBBC<@<@B?BBA>AAA?CCBCCCDBBBDCC?CCCC?AA@?AB?@<A?B?@<@CBCBABA?AA?@@A>CB>BBB<??=990:<<788888(7=9>789@@AAA<@<===A<@;??B@A=@C@@@BB@C?CAC>CDD>AA?BBBBBBBBBBBBC@@@ABAA=ADD:>>A@==:>A9A@@8;<>>
@ATNG8:01738:00389
GATGTAGACACGTGTGCTCTCTCGTACTCATTCGTTTCGGAAGAGACAGGTTACGTTAATAGTTAATAGCGTACTTCTTTTTCTTGCTTTCGTGGTATTTCTTGCTTAGTTACACTAGCCATTCCTTACTGCGCTTCGATTGTGTGCGTACTGCTGCAATATTGTTAACGTGAGTCTTGTAAAACCTTCTTTTTACGTTTACTCTCGTGTTAAAAACTGAATTCTTCTAGAGTTCCTGATCTTCTGGATAGCGACGCGATATACTACCATCGTCCGTTAGAAGTCT
+
9<455;=<AB;;;<54444444499959@@B?BBBC;@?;?;>=8787;,3,3333171333717383229=9<@555999)..27.//'288815567..-(-3324--*.99995330..(.260559;;>9C;C8==<@@>>=>>>>===@===B<;;;=BC<A<AA??@B@==7667<<+/+/6;9999,9>333*--63337;:>:>>>>/;;;A>D=??;@AA;<;>=A=@@@===66669@66;>>>@;<;@@@@@@===78666=@78838=A<?>::
@ATNG8:01750:00458
GATGGTAGCATCATGCATATCTCACCAGAAGATCAGGAACTCTAGAAGAATTCAGATTTTTAACACGAGAGTAAACGTAAAAAGAAGGTTTTACAAGACTCACGTTAACAATATTGCAGCAGTACGCACACAATCGAAGCGCAGTAAGGATGGCTAGTGTAACTAGCAAGAATACCACGAAAGCAAGAAAAAGAAGTACGCTATTAACTATTAACGTACCTGTCTCTTCCGAAACGAATGAGTACGTTTGCGACGTGTCTCCTATCGTCCGTTAGAAGTCT
+
ACBC?B>CCDGIECBBBCDEBBB@@>AEC?AABAAA?B@CCBABBC?AB?@@@@=>????*96??=>@BB@>>>1;<:;;;;.;<>>5955&5<<9<A=ACBBBC?C?CC@BBB>AABBCCBBBDBCBCCCC@BA@@=A>>>BBBB@C@CAA>ABBBABBC??B@CAB?BC@>;;5::787)88818???@/<=9@///==@AB=B;??@@<@;>>A@@<@BACABB?B?BCC>DBB>AABAAAA988)888>>?>BA>>>=>>>@A@@<@A=???=>>77
@ATNG8:01735:00600
GATGGTAGTAGTACACTAGTCATACCAGAAGATCAGGAACTCTAGAAGAATTCAGATTTTTAACATCGAGAGTAAACGTAAAAAGAAGGTTTTACAAGACTCACGTTAACAATATTGCAGCGGTACGCACACAATCGAAGCGCAGTAATGATGGCTAGTGTAACTAGCAAGAATACCACGAAAGCAAGAAAAAGAAGTAACGCTATTAACTATTAACGTACCTGTCTCTTCCGAAACGAATGAGTAACGAGAGAGCACACGTGTCTAATCGTCCGTTAGAAGTCT
+
:=@@7;=AABBD:66==>><<966<:CBC@BBB<;;5;5;DB996C:B?;@<0000/;9:)=::<8;:33339992:<<<=<<+33.36;;<1B==8=BBCB@?>>;><>B=AAA;A>;;00,0<<7>==><><??>?588>=;;::5:<=>?99;:;:::<8:>BBAA>??:=@@9?@@@A;9=A=77778'975733,3889?;>B@@@@C4:499::<:=<>=:96191555,5881777933.3:<89:::;9?;=89779<=5::===2775957-2222
@ATNG8:01748:00624
GATGGTAGCGCGACGAGCGTAGACCCAGAAGATCAGGAACTCTAGAAGAATTCAGATTTTTAACACGAGAGTAAACGTAAAAAGAAGGTTTTACAAGACTCACGTTAACAATATTGCAGCAGTACGCACACAATCGAAGCGCAGTAAGGATGGCTAGTGTAACTAGCAAGAATACCACGAAAGCAAGAAAAAGAAGTACGCTATTAACTATTAACGTACCTGTCTCTTCCGAAACGAATGAGTACTATGTAGAGCTCTATACTAATCGTCCGTTAGAAGTCT
+
AABB@CCCCBBCFDDCBACCDCCCC=CCC?CCCC@A>A>A@BBBBA<AA>C>@@@@ACDC2>:@@ACAAAAAAC:AA@@AAA1AC?E8;<;7;BA?@A@@CCDBB@B@BB?BBB?BBBBCCCCCCCCCBBBB?BBCC@BA@?@?@@=A?B??>ABBBBCCC?AAAAAA>CC>==>9999:8.:::788888(/95:///==B;;8;<@@AA;A<AACBB@BCBBBBB?B?BBB=BBB?AAACBBBAA?>@>???A??????AAA=A?>AC?AA?CCC<>988
@ATNG8:01803:00138
GATGGTAGTGTGTCTCTGAGAGTAGTACTCATTCGTTTCGGAAGAGACAGGTACGTTAATAGTTAATAGCGTACTTCTTTTTCTTGCTTTCGTGGTATTCTTGCTAGTTACACTAGCCATCCTTACTGCGCTTCGATTGTGTGCGTACTGCTGCAATATTGTTAACGTGAGTCTTGTAAAACCTTCTTTTACGTTTACTCTCGTGTTAAAAATCTGAATTCTTCTAGAGTTCCTGATCTTCTGGGTGCGCTACATCTCTCTACCATCGTTCGGTCAGAGTCT
+
?A@B<ACCCBCCFCABABCCAC@CCCBBBCA@=@@@?9;;7;>ABCCCCD@CBBCC?C?BBBD>B?BBBBCCCBB?BBDDC1CC?AABC=CCCC?ABCACCA;;;CBCACBBCDCCC?AAB@D@DDCCBBAC>@@BC<A@B@@@AABCCABAAABAC??=?C=A=??CCAABBA=@;;;;.;<@>;;;;.;C;;;7;BCCFDGCBB5;;;;*;??B@@C@CC@BDCCCCC@C@@@@AAA=@9:;/;@BBCCCCCCBCBDCCCC@CCAAA=AA=ACBBBCBBB
@ATNG8:01813:00144
GATGGTAGATACTCGCTGATACACCCAGAAGATCAGGAACTCTAGAAGAATTCAGATTTTTAACACGAGAGTAAACGTAAAAAGAAGGTTTTACAAGACTCACGTTAACAATATTGCAGCAGTACGCACACAATCGAAGCGCAGTAAGGATGGCTAGTGTAACTAGCAAGAATACCACGAAAGCAGAAGAGAAGTACGCTATTAACTATTAACGTACCTGTCTCTTCCGAAACGAATGAGTACGTGTGCGACGTGTCTCCTACCATCGATGGATCTGAGTCT
+
966>8;;;?C@HCHBBBBBABACBB=?@?<>>==::79<AACBBBC?BB?C?998=====)9496785558666/66<@<<<+?;;;9>>?2>D@:>B=BBAAAA=?:>=7???9>@??BBCCKKBBBAAAB?@>99277977737/98<9948=??BCCD@BAA??????;?DB;;;@@A7>;;::59=::5:===;;AAA:@<@A@@=@@CCDCB?CCCA@??9=6;==5=>@:@@@?>==0.-----33337;;8;6://+/77:=8717;:;=>=B??
@ATNG8:01806:00167
GATGGTAGCATCATGCATATCTCACCAGAAGATCAGGAACTCTAGAAGAATTCAGATTTTTAACACGAGAGTAAACGTAAAAAGAAGGTTTTACAAGACTCACGTTAACAATATTGCAGCAGTACGCACACAATCGAAGCGCAGTAAGGATGGCTAGTGTAACTAGCAAGAATACCACGAAAGCAAGAAAAAGAAGTACGCTATTAACTATTAACGTACCTGTCTCTTCCGAAACGAATGAGTACTATGTAGAGCTCTATACTAATCGTCCGTTAGAAGTCT
+
@???:==@BBBCBB;<?DBBBBBBC@CCC?BBB????A?DAA??>B>BB?C?@@<<<===.=9@@@??@@@@@A:A>AAAAA2AA=A4:99'5@<7;@@?AACFD?A?DC@CAA>AA>>@ABACCDCCDCBC?AAAD@C??>BCCC?C@C@@=@ECBBBBB?BBBBBA>AA?@?@<A;===18//)/////(-609///=:>=@<@=CAAA;A=@@BCC@CCBBBBC@C@BBA<@??<<@@BBBBBBBBAA??DAA@???@@@D=???CC?BB?BBB?>999
@ATNG8:01798:00219
GATGGTAGGCGACATACATACGCGCCAGAAGATCAGGAACTCTAGAAGAATTCAGATTTTTAACACGAGAGTAAACGTAAAAAGAAGGTTTTACAAGACTCACGTTAACAATATTGCAGCAGTACGCACACAATCGAAGCGCAGTAAGGATGGCTAGTGTAACTAGCAAGAATACCACGAAAGCAAGAAAAAGAAGTACGCTATTAACTATTAACGTACCTGTCTCTTCCGAAACGAATGAGTACTATGTAGAGCTCTATACTAATCGTCCGTTAGAAGTCT
+
=<<@<99;5556>=>BBBBDDEDCC?AACACBCCAA>A?BCCBBCC@CC=A>ABBBBCCC5DADCCCCBBB@?@6>@;;;;;*;:59@A@@7BBA:BCCCBBBBCAC?AB?BBB@BBBBAAACBBBCCFEBB@BBBB@CCCABBBB?C@CDC?BBBCBCBB?BBBAAA?CC<>>>=@@AAA9@98188888(/959///==@DD=B<A>>=6;6;?CBBACCCBBBB?C@CCE>CBB?BBBBCCAABBBB>>>BBA@@@@@>>>;><<@D@CC@BCB?@:99
@ATNG8:01805:00306
GATGGTAGGACGAGCGTCTGAGAGGTACTCATTCGTTTCGGAAGAGACAGGTACGTTAATAGTTAATAGCGTACTTCTTTTTCTTGCTTTCGTGGTATTCTTGCTAGTTACACTAGCCATCCTTACTGCGCTTCGATTGTGTGCGTACTGCTGCAATATTGTTAACGTGAGTCTTGTAAAACCTTCTTTTTACGTTTACTCTCGTGTTAAAAATCTGAATTCTTCTAGAGTTCCTGATCTTCTGGGTGCGCTACAGTCTCTCTACATCGTCCGTTAGAAGTCT
+
@=BC9;;A;966;;<:<=;;;;<=7<555955.5::>6==:><<;ACCDD@BAA;;6:?ABCC@D@CBBBC;;0@000>>>0/0+/89:3956;6;@@=<A?BCBBCEAHCCCBBBE?BBB?C@CCBBBBBB@BBBB@CBBBC@@@BAAABAAAB?BDDACC?B@BB@;;;CCD@A;;;;.;=A>AAAAA,@BAAB;BBAABBBBAA5;;;;*;@?AD@B@BD;;;CCBCB@C@CBBBBA5::@B;BCBBBBAABBBCCBABHEDBB;;;A7<;?BBB>BAAA
@ATNG8:01787:00384
GATGGTAGTCTCAGATAGTCTATAGTACTCATTCGTTTCGGAAGAGACAGGTACGTTAATAGTTAATAGCTGTACTTCTTTTTCTTTGTCTTTCGTGGTATTCTTGCCTAGTTACACTAGCCATCCTTACTGCGCTTCGATTGTGTGCGTACTGCTGCAATATTGTTAACGTGAGTCTTGTAAAACCTTCTTTTACGTTTACTCTCGTGTTAAAATCTGAATTCTTCTAGAGTTCCTGATCTTCTGGAGATACACATGATACTATCGTCCGTTAGAAGTCT
+
CBCC@D@A@BCGCDC@@@;555:::A@<;:>>:?<BD@CC@C@CBAAA;;6;@@BC?B=A@@A=A>A@@5533933-33777'333(333;<5345=6::=6;;678,7=;>8>?377399178:282;<<:>:9939:44.5::9955948:937333-44;888.4.4444<=<::744444&4.474444&4@9993:<?>?@C@@@=@@@4@ABBB?B@CC?B@@@B@@<@?BBAA@G?B@A<;;;;;CABCBBBCCCBBBBBBB?:;6:AA;??A@
@ATNG8:01816:00505
GATGGTTGCTCTGCTCTGACTCTCGTACTCATTCGTTTCGGAAGAGACAGGTACGTTAATAGTTAATAGCGTACTTCTTTTTCTTGCTTTCGTGGTATTCTTGCTAGTTACACTAGCCATCCTTACTGCGCTTCGATTGTGTGCGTACTGCTGCAATATTGTTAACGTGAGTCTTGTAAAACCTTCTTTTACGTTTACTCTCGTGTTAAAAATCTGAATTCTTCTAGAGTTCCTGATCTTCTGGCGCGTATGTATGTCGCCTATCGTCCGTTAGAAGTCT
+
CBBB?B:BBB>FCCCCCBBBBCBBBBB?>?AA>@@??<@B?B@BBCCDCC@CDB??<?>ABBB?B@EBABBBBCB?BCCCC1BC=AACC:BADD@B;;6;A?ABBDBC@BCBBCBBB?BCC>@>BFCC@@?B@BBBC=@@BBB?@?CCCBBBBBB?BDC@CC?B?BBBBBCBBA>B:::9-:;?;:;;;.;CCCI>HCCCIEEA@@5;;;;*<BBAB@B@CC@CCCCACB?B?BABBBC>BAC@CGBBBBDCCCCBAB9988BBCCCC=AA?CBB>BA@@
@ATNG8:01811:00609
GATGGTAGTCTCAGATAGTCTATAGTACTCATTCGTTTCGGAAGAGACAGGTACGTTAATAGTTAATAGCGTACTTCTTTTTCTTGCTTTCGTGGTATTCTTGCTAGTTACACTAGCCATCCTTACTGCGCTTCGATTGTGTGCGTACTGCTGCAATATTGTTAACGTGAGTCTTGTAAAACCTTCTTTTACTGTTTACTCTCGTGTTAAAAATCTGAATTCTTCTAGAGTTCCTGATCTTCTGGGATGTGTGCGCAGTGCCTACCATCGTATCTCAGGAGTCT
+
AAA@:?;@ACDCCCBBBB@A?DDCCCCCBAAA@BCCIGEC@B?BCDBCEE;95<;=6@9??@A>B>AABCDCCCC>AADDD3AA>A@AA=AABB?BBC?CC=;;;BAB@BDCCDCCC@BCC@D?CCBBBCCC@CCCC?CCCABAB:::@?99;ACACAA>AB?A?AAB;;;CBC=A;;;;.;;A=A>>>3<0000>3<@B@BB@>==29:9:';=>@B>B@CC@DDBCBBB@C@BBBCBB>B??D8A000@>=@AAABBAB?BCC?BBBBCJEECBCC@CBBBA
@ATNG8:01859:00195
GATGGTAGCGCGACGAGCGTAGACCCAGAAGATCAGGAACTCTAGAAGAATTCAGATTTTTAACACGAGAGTAAACGTAAAAAGAAGGTTTTACAAGACTCACGTTAACAATATTGCAGCAGTACGCACACAATCGAAGCGCAGTAAGGATGGCTAGTGTAACTAGCAAGAATACCACGAAAGCAAGAAAAAGAAGTACGCTATTAACTATTAACGTACCTGTCTCTTCCGAAACGAATGAGTACACACTCTCATATGACACTACCATCGAATCCTCTTAGTCT
+
><<A7;;;@CGCHCCBBABCA@AAA<ABC@CCCABC?C?BA@ABCC?BB=@=BBBBBBAB3C@AA>AA>>===>6==;;;;;*;B>C5<<<6;BB?BBBBDDCCC?B?BB@BBC?BBBBBBBCCCCCCA@@D@CBAA?AABBDBBB?B@CCC?CBBBAAAB@BBBBBB@BB>@@@498==;.889199998(/95:///==BBC=C=@=>><?;>?B@@>@BBCCBB?C?BCE>A>><>@ABDDCCABB@>>>@?@?BBBBBCBB?BBCBB<??;?BB?BBA@@
@ATNG8:01877:00178
GATGGTAGTATATCGCGTCGCTATCCAGAAGATCAGGAACTCTAGAAGAATTCAGATTTTTAACACGAGAGTAAACGTAAAAAGAAGGTTTTACAAGACTCACGTTAACAATATTGCAGCAGTACGCACACAATCGAAGCGCAGTAAGGATGGCTAGTGTAACTAGCAAGAATACCACGAAAGCAAGAAAAAGAAGTACGCTATTAACTATTAACGTACCTGTCTCTTCCGAAACGAATGAGTACGAGAGAGCAACACGTGTCTTCCATCGTCCTTTAGAAGTCT
+
6<<?@B<;A?>C@BBB==BBBBA@@=?AC?BCCBCA?A@ECBBCCC@;<<;@CGDAAEFE1=:>==@A>>?FFC>A@BBFFF3DF@C?BCC9BBB=A@BCBAB?@;?9?@>ABB<??@>AABBBCBBBB@@@>AAAA?BBBBBBAB=?;?:93:A@@ABBB@CBB;;;:00*0;;56>==A-885.5;;:;.56.5556???CD6;5;?==;?<==BDE@CCA@@BA>A?BBB9A9949>>@:::BDB@;;/00)/:988797=4958?>==>6::7:AA;<<>=
@ATNG8:01844:00288
GATGGTAGAGTATCATGTGTATCTCCAGAAGTTCAGGAACTCTAGAAGAATTCAGATTTTAACACGAGAGTAAACGTAAAAGAAGGTTTTACAAGACTCACGTTAACAATATTGCAGCAGTACGCACACAATCGAAGCGCAGTAAGGATGGCTAGTGTAACTAGCAAGAATACCACGAAAGCAAGAAAAAGAAGTACGCTATTAACTATTAACGTACCTGTCTCTTCCGAAACGAATGAGTACACACTCTCATATGACATACCATCGTCTGTTAGAAGTCT
+
A>@@666==A=>>>><<<BBBBB;;69BB?BB?BAA<@@BBBABBB?CC>><?AB;;;;.;499@666==<<<6>@9555&5@;@2;;;&9::7=955<<<<=9B>BA?BBB>AABBCEBCBCFKGBBCB@BB@@=@BBAAB?@<@>B;;7<BAABCCCACCDA@A?CC?BBB?B@>?=*866-6=>>@/??<@@C>><<<=<A===;;6;:>;AA@<AA?::9<8<8<<=69;=398?@?@?A?A999?@@=??CBAAAAA8::???=>?<:>=B?B=<<
@ATNG8:01859:00359
GATGGTAGCTCTGCTCTGACTCTCGTACTCATTCGTTTCGGAAGAGACAGGTACGTTTAATAGTTAATAGCGTAACTTCTTTTTCTTTGCTTTCGTGGTATTCTTGCTAGTTACACTAGCCATCCTTACTGCGCTTCGATTGTGTGCGTACTGCTGCAATATTGTTAACGTGAGTCTTGTAAAAACCTTCTTTTTACGTTTACTACTCGTGTTAAAAATCTGAATTCTTCTAGAAGTTCCTGATCTTCTGGTGTCTGATCTGTATCACTACCATCGATTCGAGGAAGTCT
+
BBCC@AADB966;BBB@955:@==>>:99::=7::>:3;:5:7666<<==:?C?>::389<>::7A?AA<>>;;7:<688899)8;<5::;<5<99749/-(-5(--//6959:=>555<8<;:494;<@>BB=B<@@@@<@@@>@:994488344;;5:::8<;49.339999;9;5:55555$549.55:::$55<;;19---------4.4444$44454047==7877//)/83869:====8;9=6=99599;<=B=@@>9990/;7///;;;6;::=9=9=<;8
@ATNG8:01839:00426
GATGGTAGAGAGACTGTAGCGCACCCAGAAGATCAGGAACTCTAGAAGAATTCAGATTTTTAACACGAGAGTAAACGTATAAAGAAGGTTTTACAAGACTCACGTTAACAATATTGCAGCAGTACGCACACAATCGAAGCGCAGTAAGGATGGCTAGTGTAACTAGCAAGAATACCACGAAAGCAAGAAAAAGAAGTACGCTATTAACTATTAACGTACCTGTCTCTTCCGAAACGAATGAGTACTATGTAGAGCTCTATACTAATCGTCCGTTAGAAGTCT
+
@?@?7;<=@AAACCBBBBBBBAAAB<BBD@BBB@@@@C@ECC>>>B???<??><<67888(65<AADBB@@???8?>BBCCG>CC@C=@@@9@AA=@@BCBBBBC@B@CDACCC@BBBCCCBBBACDCAAAA?BBBB>@@??@@@B>@=@9849BAABCBA?BBBBB>=>>8>>>5;;:::/886.8@ABC/<;6;///69<<=:>=:;;?:=8==CBB@BBBAABB@C????9==<9?>>BCCBAAAAAA@@@@@AA???@@@<>>@BB@BB?ABB<??99
@ATNG8:01869:00485
GTGGTAGATATATGCACGCTCTACCAGAAGATCAGGAACTCTAGAAGAATTCAGATTTTTATCACGAGAGTAAACGTAAAAAGAAGGTTTTACAAGACTCACGTTAACAATATTGCAGCAGTACGCACACAATCGAAGCGCAGTAAGGATGGCTAGTGTAACTAGCAAGAATACCACGAAAGCAAGAAAAAGAAGTACGCTATTAACTATTAACGTACCTGTCTCTTCCGAAACGAATGAGTACATAGATATACGTATAGCTACCATCGTCCGTTGAAGTCT
+
BCC@CBCCCCABBDDDEBBABACB?BCC@CCC??@@B?BBBBBAA>AE@C@??;>>???*889999>>@@@@?6=@;;;;;';>=<5555&5;;7;;;<=BCCB@B?BB?ABB>AABCDCCCCCCCCCCCC@CDBA>BBBBCBBB>B@C??<@BBBCBCB?BBBBBB@BC?BBB?B@@BD9=;;6;>>>?/<;7;///==BCD;@;@A@@:=9=DCCC?BCA@@@@=@=ABB=BBB?AAABBBDCAA?AAAAAAAA?<<>@AAA<::;?AA7::=CB;?787
@ATNG8:01845:00534
GATGGTAGCTCTGCTCTGACTCTCGTACTCATTCGTTTCGGAAGAGACAGGTACGTTAATAGTTAAATAGCGTACTTCTTTTTCTTGCTTTCGTGGTATTCTTGCTAGTTACACTAGCCTCCTTACTGCGCTTCGATTGTGTGCGTACTGCTGCAATATTGTTAACGTGAGTCTTGTAAAACCTTCTTTTTACGTTTACTCTCGTGTTAAAAATCTGAATTCTTCTAGAGTTCCTGATCTTCTGGATACACTCATGTGCACCTAACCATCGTCCTTTAGAAGTCT
+
====?BBDCA;;CA966;>@@BABB@;88<<<9=CEE>CB8;5:?955997495::5>7943;-44)498;;544;.43333$33288::2////)///)/439455=@:>@66587>*//)/399<<///;7///<7;;===455554;999:84:<;6;;6:4336666;<;:A;;;9+9.5.5<===+66<<:1:5559999:;7;>>>+<;78:39)//17///33;2:4:;;<==7<<?;>?>=@>=/////76--(//)/166/333-3;4:;:588;:
@ATNG8:01831:00592
GATGGTAGGCACTGCGCACACATCCCAGAAGATCAGGAACTCTAGAAGAATTCAGATTTTTAACACGAGAGTAAACGTAAAAAGAAGGTTTTACAAGACTCACGTTAACAATATTGCAGCAGTACGCACACAATCGAAGCGCAGTAAGGATGGCTAGTGTAACTAGCAAGAATACCACGAAAAGCAAGAAAAAGAAGTACGCTATTAACTATTAACGTACCTGTCTCTTCCGAAACGAATGAGTACATAGATATACGTATAGCTAATCGTCCGTTAGAAGTCT
+
@;?B9>GF@DBCCBAAACCCABBBB=BFJ@GCCCBB@B@DFCCCAB@BB>@>@BA@ABBB2B@CBBBBBB=>?C>BABBBBB5BC?D<@@@8@CB?BCBBCBBBB?A=@A=BBB<>>A>BBFLBBBBBCAAA@A@AB?>>>BBBBB?A?A9:8:BCABBBB?BBBBBB@B@:>;:0888888)88818>><>///(////558>?<?;?<>>:><>ACBB?BBBBBBE>A>BCC=@??;>?>ABB>>>>?>>;;888A@>>=>=B=;;:;;5;;8=AB>A@??
@ATNG8:01854:00559
GATGGTAGCTCTGCTCTGACTCTCGTACTCATTCGTTTCGGAAGAGACAGGTACGTTAATAGTTAATAGCGTACTTCTTTTTCTTGCTTTCGTGGTATTCTTGCTAGTTACACTAGCCATCCTTACTGCGCTTCGATTGTGTGCGTACTGCTGCAATATTGTTAACGTGAGTCTTGTAAAACCTTCTTTTTACGTTTACTCTCGTGTTAAAAATCTGAATTCTTCTAGAGTTCCTGATCTTCTGGGTGCGCTACAGTCTCTCTATCGTCCGTTAGAAGTCT
+
@ABB?CCCCCCECCCCCCCBDCCACCCB??AB<@???<@C@CACCCCDBC?CBBBB?C@DBAA<A=BDDDBBBCC?@AAAA1AC?BBCD=CBA@>@AA=AC>@@ABBD@CBBBBBAB>BBA=A>CCBBBBAB?BCCC>BBBBCBABCCBBBAABB>BBB>BB>C>BBCCCCCCD=B;:;:.:=@;:;:::*;AABB>BCFCCCD@@A5;;;;*<AACCAC@CE@BCCCCAB?B?BBBBBA=A79;.;A=AACBCBCBBBBBCCCDCBBB@CB@A@A<?==>
@ATNG8:01848:00616
GATAGCACGAGTCACTCATATCCAGAAGATCAGGAACTCTAAGAAGAATTCAAGAATTTTTTAACACGAGAGTAAACGTAAAAAAGAAAGGTTTTACAAGACTCACGTTAACAATATTGCAGCAGTACGCACACAATCGAAGCGCAGTAAGGATGGCTAGTGTAACTAGCAAGAATACCACGAAAGCAAGAAAAAGAAGTACGCTATTAACTATTAACGTACCTGTCTCTTCCGAAACGAATGAGTACTATGTAGAGCTCTATACTACCATCGTCCGTTAGAAGTCT
+
B<AADA@;<<@=<@<555556<799;.5599;;8<9;<<6505=9<:6:4--(--(-----#-38;;43399877.7345::::$555)57<>?2A@@;666;<;:;<7<=AB>@A@8::??ADCDCDDDDDBBA@BBBB?BBA@@@@@<A?B?@>ABBBBDCC?AAAAAA@CC?>>>::<887)8:9488888(/;7<///==A??<?=@???<@<AACA@?@D@?>AB?C?BAA9BBB@BBBBBBBA==BB@@;<=BCB>>>A>>>=@@@@AA<@@=A>=:>;88
@ATNG8:01857:00604
GATGGTAGCGCGACGAGCGTAGACCCAGAAGATCAGGAACTCTAGAAGAATTCAGATTTTTAACACGAGAGTAAACGTAAAAAGAGGGTTTTACAAGACTCACGTTAACAATATTGCAGCAGTACGCTCACAATCGAAGCGCAGTAAGGATGGCTAGTGTAACTAGCAAGAATACCACGAAAGCCAAGAAAAAGAAGTACGCTATTAACTATTAACGTACCTGTCTCTTCCGAAACGAATGAGTACTATGTAGAGCTCTATACTAATCGTCCGTTAGAAGTCT
+
9<<<:;;@@@BFCCDDAA@DA@@@@;?AC@CA@A998:ADCDCBCB?9:99?A???;;;;+;;A???===>:;:/9<;;;;;*;@BE>CCC;A@@@CGDCBBBBC?B<>?>@BB?>>@CGBBBBCCEC@A@C@AAA?<?>?@@ABB@C@C@?=?ABBBCCC@BBBBBB@BA=>8708:=<<6//(/3/////(-3-7///689=B>D;A=>>=B7;;CED@CCABBCD=><?AB=@@@=999CCAA>>>?@>=>>B?@??C?>8818;;@B?AB?BBB?BBAA
@ATNG8:01860:00616
GATCTCTACATAGTACTCATTCGTTTCGGAAGAGACAGGTTACGTTAATAGTTAATAGCGTACTTCTTTTTCTTGCTTTTCGTGGTATTTCTTGCTAGTTACACTAGCCATCCTTACTGCGCTTCGATTGTGTGCCGTACTTGCTGCAATATTGTTAACGTGAGTCTTGTAAAACCTTCTTTTTACGTTTACTCTACGTGTTAAAAATCTTGAATTCTTTCATAGAGTTCCTGTATCTTCTGGTGTCGTCTATCATGTACTACCATCGTCCGTTAGAAGTCT
+
BBCCCCBDDEBBBBBCBBCH@DCCB>CB?B>BAA<666(-(--66388/04=7=488893333;485;;;*:>8<BBBB9BBBB?B88819>:>966//)//-222552...272656552554;<65.2333/-(-89--*.999@>588<7;=<?=B>>>CBB@@<;;;;<.:.9293:::):;<==6:::://////84::::$443-55.57555)5::<<?>>9>054444980558(----7,-////69888;:::5888436;@@A@?=;??00
@ATNG8:01890:00296
GATGGTAGGCGACATACATACGCGCCAGAAGATCAGGAAACTCTAGAAGAATTTCAGATTTTTAACACGAGAGTAAACGTAAAAAGAAGGTTTTACAAGACTCACGTTAACAATATTGCAGCAGTACGCACACAATCGAAGCGCAGTAAGGATGGACTAGTTGTAACTAGCAAGAATAACCACGAAAGCAAGAAAAAGAAGTACGCTATTAACTATTAACGTACCTGTCTCTTCCGAAACGAATGAGTACTATGTAGAGCTCTATACTAATCGTCCGTTAGAAGTCT
+
=944.55;6;;;=<<<<<444955547::4////99)44)4::99:969928817;?59955$59<>>==<<;;:<09955555$5:49.555&444.4444866//)/1//(//3,3;88;==A@@BBA@@@@<@AAB>@?B=<<BB9@;>;:2994444.5>=8===<;:5:>)/0)0)0/:AC9@>9155555(5;599988666646488;8289>:A@C?BB@@@BB?B=@@@9::9<????@@A@@@>>>?ABBB>>@@@B::7;>=BC@BA>@@@<?999
@ATNG8:01905:00311
GATGGTAGAGTACAGTGTAGTAGACCAGAGATCAGGAACTCTAGAAGAATTCAGATTTTTAACACGAGAGTAAACGTAAAAAGAAGGTTTTACAAGACTCACGTTAACAATATTGCAGCAGTACGCACACAATCGAAGCGCAGTAAGGATGGCTAGTGTAACTAGCAAGAATACCACGAAAGCAAGAAAAAGAAGTACGCTATTAACTATTAACGTACCTGTCTCTTCCGAAACGATGAGTACTATAGACTATCTGAGACTACCATCGTTATCGGAAAGTCT
+
BAAB@CCCGGCCCCCBBBBCCBBBA?BCCCBBB??<>?BBCAA??<?C>A>ABBBBBBC3A<CAAB??DAAAA:ABAAAAA2BB@D?ABA9=B>9?C=BBCCCC?B?BF?BBB>??BBBBCCCDCCCCCBB?BBBB?AABBBBBB@C@B998:CBBBCCC?@AACCC@BC@AAA?BB?@A78885:<===+<>:8888===>@<@=A>>><@:=>CCCGCBCBBCB@C?BAC=@99999BBDCCCCB>>A;:;@?@@@9999938A@AA9@?7757A7<777
@ATNG8:01912:00315
GATGGTAGTGCGTGAGAGAGAGACCCAGAAGATCAGGAACTCTAGAAGAATTCAGATTTTTAACACGAGAGTAAACGTAAAAAGAAGGTTTTTCAAGACTCACGTTAACAATATTGCAGCAGTACGCACACAATCGAAGCGCAGTAAGGATGGCTAGTGTAACTAGCAAGAATACCACGAAAGCAAGAAAAAGAAGTACGCTATTAACTATTAACGTACCTGTCTCTTCCGAAACGAATGAGTACAGAGAGTACGATATGTCTACCATCGACGAATAGAAGTCT
+
666?<??CCCCC>@DCCCCCCB???<@CC>AABB??<?=AAABBAA?BB=A>@AA?????.:4>;=B>>>@AAB:@>;;;;;*;F>B5;<<<$5949<<=>>>DD@GABB?BCC?CCCCDBCCCBBBCCCBA?BCBB>BAA?A?@@>A=ACB@BBCCADDC?ACAABB@BC>==><::?A=,77:488888(/95:///==ABA<A=A@AA:>:=ADAA>@BBBBCD?C?9993:AA399ABCBBBBCBA=ABB@A@@BC=:::?<>>>B;;;?;;;;B<@@@B
@ATNG8:01886:00549
GATGGTAGCTCGCTGATGATATCTCCAGAAGATCAGGAACTCTAGAAGAATTCAGATTTTTAACACGAGAGTAAACGTAAAAGAAGGTTTTACAAGACTCACGTTAACAATATTGCAGCAGTACGCACACAATCGAAGCGCAGTAAGGATGGCTAGTGTAACTAGCAAGAATACCACGAAAGCAAGAAAAAGAAGTACGCTATTAACTATTAACGTACCTGTCTCTTCCGAAACGAATGAGTACGTGTGACGTACGTGAGCTACCATCGACACTCCAAAAGTCT
+
BBBB?B<<<;;;@><@B9;65::9:7;=C?C;::?@=??BCD?@@C?AA<?<><=9::9:(806;;565>;;;C957>?99+9>4=.999&9997:;;<;><5948;??=@AA>BAAAJBC;;;BAAAAAA>@AAB999EBAABC>A>ABD>ABCCBBAA>ABBCBB???;;=<7;<<>A7=<<<AABBA/??:====>>====@=====<?:>?C;;6;@988;?==:88=7;;;6778A@@<=8:<:@AAAACBB787A<<;;@?7758;889+555'5552
@ATNG8:01918:00593
GATGGTAGCGCATATCAGCGCAGCCCAGAAGATCAGGAACTCTAGAAGAATTCAGATTTTTAACACGAGAGTAAACGTAAAAAGAAGGTTTTACAAGACTCACGTTAACAATATTGCAGCAGTACGCACACAATCGAAGCGCAGTAAGGATGGCTAGTGTAACTAGCAAGAATACCACGAAAGCAAGAAAAAGAAGTACGCTATTAACTATTAACGTACCTGTCTCTTCCGAAACGAATGAGTACTATGTAGAGCTCTATACTAATCGTCCGTTAGAAGTCT
+
A:::5;;;@A=BBBCCCDECCCECC=BBD@BBBB@@=A=@@CFCBB?BC<?;?@A>@@@@1A@CHICCCCCCCG=BB;;;;;*<@;@5555&4;;69555;:;;A>A?BB?ABB>BABCCBCCCCCCCCCBB>BCBB?BBA@CA??<A?B@@?ACBCDCAA>ABBBBB?AA>A@@=A==>=5=::188888(5>9?788ABA@A8;7;A?>1818>CBCAEDAAACD@C@BBB=BBB?BBCCAAB???A99:?;?>>===>=>>;>@@BC?BB?CCEAE:::
@ATNG8:01883:00637
GATGGTAGGACGAGCGTCTGAGAGGTACTCATTCGTTTCGGAAGAGACAGGTACGTTAATAGTTAATAGCGTACTTCTTTTTCTTGCTTTCGTGGTATTCTTGCTAGTTACACTAGCCATCCTTACTGCGCTTCGATTGTGTGCGTACTGCTGCAATATTGTTAACGTGAGCCTTGTAAAACCTTCTTTTTACGTTTACTCTCGTGTTAAAAATCTGAATTCTTCTAGAGTTCCTGATCTTCTGGGTGCGCTACAGTCTCTCTACCATCGTCCGTTAGAAGTCT
+
0//:4///)/::/0<5:CA?@@@@<@BCCBDBABABC=BB?B?CBBBCDC@BCCDC>B?@@BB=A=@@AA@BBBB?BBBBB5CD@BBBB=B@ACAHCC?BC@;;;BBD@CCCBBCBB@DCC@D@DBBCBAAA@CCBB<@@A;;;AAABBA::999197818>=A=??@AA@@=B;>99::*:;B4;;BBB1:;CCD>CCFBBBBB@?<?>?>,?>>:949?AA>CC@@@AB>B@CCBBBB>@:;<0;BAAA@@A<<;BBBCBBCC@;<;?;;5;;>@::4:>>>
@ATNG8:01896:00615
GATGGTAGTCTCAGATAGTCTATAGTACTCATTCGTTTCGGAAGAGACAGGTACGTTAATAGTTAATAGCGTACTTCTTTTTCTTGCTTTCGTGGTATTCTTGCTAGTTACACTAGCCATCCTTACTGCGCTTCGATTGTGTGCGTACTGCTGCAATATTGTTAACGTGAGTCTTGTAAAACCTTCTTTTACGTTTACTCTCGTGTTAAAAATCTGAATTCTTCTAGAGTTCCTGATCTTCTGGGTCTCTCTCTCACGCACTACCATCGTCTGTTAGAAGTCT
+
BCCC@CCBBDCCBBBDDCAAABBCCBBBCBB@=@BBB;AA?A?CDEBBBD?ABBDC?B>BB@@>A?BBCDAAADC>@@AA?1?A7>>B?:@ABB@CCEADC>BBBCBC@BCCCCCBB?BBC?C@DEBBBBAA>ABBB?B@@@CBBABBCABBBBC@BBB?AA>@;@@ABBCCCC>@;;;:.;=A5;;<;.;AABB>DBECCCCA@@>AAAB2BBBBBAB@DM@BBACBBB?B@AAABBB<B>AA:AABBB@??C@AACCCCBAA@DDDCBBBBC>ABB?BBAA
@ATNG8:01898:00626
GATGGTAGATATATGCACGCTCTACCAGAAGATCAGGAACTCTTGAAGAATTCAGATTTTTAACACGAGAGTAAACGTAAAAAGAAGGTTTTACAAGACTCACGTTAACAATATTGCAGCAGTACGCACACAATCGAAGCGCAGTAAGGATGGCTAGTGTAACTAGCAAGAATACCACGAAAGCAAGAAAAAAGAAGTACGCTATTAACTATTAACGTACCTGTCTCTTCCGAAACGAATGAGTACTACTCTCAGAGACACACTACCATCGTCCTTTAGAAGTCT
+
CCCC?CCCCCDCCBCBBBBBBFCBB?ACC@CBBBBB?@=A@??<AC@LD@C?@??>????.?>ABBBCCDCA@@8?@;9999$9<;;5999&5<<9696<@CC>C?A?AC?BAA>AAAABDCCCCCCCCBBB?BBCC<A@@@??@@=B?CBB?CCBBAABC?BBBBBB@BC?>>>=@=:;:1;::7888888%/<76///98CAA=A;@>??<B=BAC;;;;CBBBBB?C?BAC=BAA?AAACCAAAAB@ABB>@;;;AAAA>@>A=AAAC==:=B:BAA:=;;;
@ATNG8:01915:00613
GATGGTAGTCTCAGATAGTCTATAGTTCTCATTCGTTTCGGAAGAGACAGGTACGTTAATAGTTAATAGCGTACTTCTTTTTCTTGCTTTCGTGGTATTCTTGCTAGTTACACTAGCCATCCTTACTGCGCTTCGATTGTGTGCGTACTGCTGCAATATTGTTAACGTGAGTCTTGTAAAACCTTCTTTTTACGTTTACTCTCGTGTTAAAAATCTGAATTCTTCTAGAGTTCCTGATCTTCTGGCGCTCTGTCACGTCTGCTACCATCGAATCCTCTTAGTCT
+
@@@B9A;9=CCDDCCBBBCCBBBBCC>A@BBC>ACDD>AA>A@BABABBC>?@BAA?C<????8@?BAABBCBBC?BABBA2BB?BBCC<@@:;:;CF@FE;;;@AAB=AABBBBDD?BBB?A?BB@@ABBC@FBBB>A@@@@@@@AB@@????A@A::6:A3:3:?ABCBCBF>A;;;;.;>A>;<;;<*;A@BJ==;BBCBCBA@5;;;;*;@ABB@B@DC@CBBCBCB?A?AAAB@A=?>@=B@@AA;;;BBBBB@@@BBBB????AA?AA>ABF<??ABB
@ATNG8:01945:00162
GATGGTAGCACGAGTCACTCATATCCAGAAGATCAGGAACTCTAGAAGAATTCAGATTTTTAACACGAGAGTAAACGTAAAAAGAAGGTTTTACAAGACTCACGTTAACAATATTGCAGCAGTACGCACACAATCGAAGCGCAGTAAGGATGGCTAGTGTAACTAGCAAGAATACCACGAAAGCAAGAAAAAGAAGTACGCTATTAACTATTAACGTACCTGTCTCTTCCGAAACGAATGAGTACCTCTCAGACGCTCGTCCTACCATCGTCCTTTAGAAGTCT
+
BCCD?CBBBBBC?CCBB=B>C@CE@7<@F<ABBB;;7;>BAB:::C@CE?B@AA@=>===,=>@@BBBBBBCCC9@>;;;;;*;A=?5::;*9B?86;6ABCCCD?B?BC@BBB?CCBBCCCCBBDCBBBCC@CABB>B@@@@@@B=B?A?>=?BBBCCCC?BBBBBB?CC@BBB???@BD5=8858@DDD/=<7;///<=BAA;@<AAAD;?:?@BBC@CCCCBBB?B?BGG<AAB@BBCBBBC?>>>??@@=?=@@@AA:?>A<AAABAA>AA<@CC?B898
@ATNG8:01957:00257
GATGGTAGCGCGACGAGCGTAGACCCAGAAGATCAGGAACTCTAGAAGAATTCAGATTTTTAACACGAGAGTAAACGTAAAAAGAAGGTTTTACAAGACTCACGTTAACAATATTGCAGCAGTACGCACACAATCGAAGCGCAGTAAGGATGGCTAGTGTAACTAGCAAGAATACCACGAAAGCCAAGAAAAAGAAGTACGCTATTAACTATTAACGTACCTGTCTCTTCCGAAACGAATGAGTACAGAGAGTACGATAGTCTAACATCGTCCGTTAGAAGTCT
+
>;<A=A<<<<996<<<566>=<<<>6<=C@DDAA??<?=@@@AA??<?@=@=000@@@@@0@0/7=A@==<;;:/:<;;;;;';<><5555'5@<8=A=BCBAAB>@=@@;??A>BBBBCCCGCCE;;;BBB@BCBB?BAAACBBB@D?B::8;A@?@BBG>AABBBA?BA<???;>9///)//(/.59999+33,////58:@A:>8>89:;@7:;CCE@CCCCBBB>A>AEE@CBB<??>@@><>ABA<;???;;>????AB?B@BA@AA;?><@@A<A@@@
@ATNG8:01959:00492
GATGGTAGAGTACAGTGTAGTAGACCAGAAGATCAGGAACTCTAGAAGAATTCAGATTTTTAACACGAGAGTAAACGTAAAAAGAAGGTTTTACAAGACTCACGTTAACAATATTGCAGCAGTACGCACACAATCGAAGCGCAGTAAGGATGGCTAGTGTAACTAGCAAGAATACCACGAAAGCAAGAAAAAGAAGTACGCTATCAACTATTAACGTACCTGTCTCTTCCGAAACGAATGAGTACACACTCTCATATGACACTACCATCGTCCTTTAGAAGTCT
+
BBBC@CDCCCCCCCCBBBBBDDCCC=ABC?CDA?>>:>=?BBBBBC@CC>A?A@@?<==>/>=AAA=>>AA:99.7;9;;;;*;B>C5;;;6:CD=@@@BCBBBC?B?BC@BBB>BBBABBCCCDBBBCA@A??>?@=>>999@AB?D@D;:9:BABBBAC?CCBABB@BA<>>94:9==:1///*/<>>@,6609///::>??@E<@???<A;>>BAA<===A???;>;>CA8@:959::;??>?>?===@@@@@@BBBBBBBB?BBAACF?BB=BBD?@;<;
@ATNG8:01988:00296
GATTAGTGTGTCTCTGAGAGTAGTACTCATTCGTTTCGGAAGAGACAGGTACGTTAATAGTTAATAGCGTACTTCTTTTTCTTGCTTTCGTGGTATTCTTGCTAGTTACACTAGCCATCCTTACTGCGCTTCGATTGTGTGCGTACTGCTGCAATATTGTTAACGTGAGTCTTGTAAAACCTTCTTTTTACGTTTACTCTCGTGTTAAAAATCTGAATTCTTCTAGAGTTCCTGATCTTCTGGTATGACTAGTTTACTACTACCATCGTCCGTTAGAAGTCT
+
A@@7@CBABBB@;;@B@BBDBAAC@@?@::5:ACD?CE@D@BBBCBCD@CCCCC>A@BFBB?CACCBCCCCCC?BBDDD1CC?BBCC=CCCC@CCC?CD@CCBBCC?CCCDDBBB?BBB=C@DGCBAAAB@CCCD?BABBBABBCBBBBBBBC?BBC?CD?A>@@AAABBBB<A::::.:<@=;;;;;*;AABC=CCCCDGCBBB;@@@@0@ABCCAFACC?BCCBCBB?B?BBBBAD?BBD@CCCC@@ACBAA<BCBCCCDC@CCAAAB@CC@BA@?@:::
@ATNG8:01981:00318
GATTCATGTGTATCTCCAGAAGATCAGGAACTCTAGAAGAATTCAGATTTTTAACACGAGGGTAAACGTTAAAAAGAAGGTTTTACAGAACTCACGTTAACAATATTGCAGCAGTACGCACACAATCGAAGCGCAGTAAGGATGGCTAGTGTAACTAGCAAGAATACCACGAAAAGCAAGAAAAAAGAAGTACGCTATTAAACTATTAACGTACCTGTCTCTTCCGAAACGAATGAGTTACACACTCTCATATGACACTACCATCGTCCGTTAGAAGTCT
+
99939955555555558=<=9;<<///)/)/999::;.44.4.48977777'74///;98838::.75504===)==-3-733&444457<555=BB=B?BC?BBB?@@;8..----8777>=<<<9;:1::9==<78184:<<8>99>><;;5<5529A.55269<1778555'//.(.8;;;;%883:754-----,22-2455.5/58/..4888;;79375999/6673898//(.55..25599@@@@@>;<;AAA<A?888?:>?=;;;;=>>?
@ATNG8:01982:00382
GATGGTAGTAGTACACTAGTCATACCAGAAGATCAGGAACTCTAGAAGAATTCAGATTTTTAACATCGAGAGTAAACGATTAAAAAGAAGGTTTTACAAGACTCACGTTAACAATATTGCAGCAGTACGCACACAATCGAAGCGCAGTAAGGATGGCTAGTGTAACTAGCAAGAATACCACGAAAGCAAGAAAAAGAAGTACGCTATTAACTATTAACGTACCTGTCTCTTCCGAAACGAATGAGTACTACTCTCAGAGACACACTAATCGTCCGTTAGAAGTCT
+
@9::05<=@BB@@<966==?=BBBCABBB?AAAAA@<@<@<>666>9=;:?</0/96999'93:;8;;83//888/7---(-777'88(/(266+6661667679922,2,223>>:69888DCCCBBBBBBBCB?BABC>B===BAA@;@=@@@=AABCBBBD@CAAABB?BB<???<@@BBD9A8858ABBC/<;79///<@B@@<@=@@@A=A=ACGCA>ABCCBBB?B?BBG<??C@CCBBBBDB;??A@AAA888A@@@A>>;>:;@A?AA>ABC>BAAA
@ATNG8:01987:00462
GATTAGCGCATATCAGCGCAGCCCAGAAGATCAGGAACTCTAGAAGAATTCAGATTTTTAACACGAGAGTAAACGTAAAAAGAAGGTTTTACAAGACTCACGTTAACAATATTGCAGCAGTACGCACACAATCGAAGCGCAGTAAGGATGGCTAGTGTAACTAGCAAGAATACCACGAAAGCAAGAAAAAGAAGTACGCTATTAACTATTAACGTACCTGTCTCTTCCGAAACGAATGAGTACGTGTGGACGTGTCTCCTACATCGTCCGTTAGAAGTCT
+
AAC@FFLCCCCCCCCCCCFCCCD>CCB?CCCD??=@=@ABCCCC?AB?B@BBBBCCCC5C@CCCCCBBC@@@6?@;;;;;*;@>@5955&4;;8;<;<<<<:?=??BB?BBB>AACBCCCBBBCCCCCCC@DDBB?BA@?BBA@<B@CBB@BCBBBBBB?AAABBB@CC?@=>9>??=<0::;5:AAAA/@@<@888BBBDC<A;@AA@:=:=ACCC@CFBBAA@<?<?AA=BCC?BBBBBBBBBBBB?BCBBBCBBB?BCCDBCCCC>AA?BBB@B>>>
@ATNG8:01979:00614
GATGGTAGCAGACGTGACAGAGCGCCAGAAGATCAGGAACTCTAGATGAATTCAGATTTTTAACACGAGAGTAAACGTAAAAAGAAGGTTTTACAAGACTCACGTTAACAATATTGCAGCAGTACGCACACAATCGAAGCGCAGTAAGGATGGCTAGTGTAACTAGCAAGAATACCACGAAAGCAAGAAAAAGAAGTACGCTATTAACTATTAACGTACCTGTCTCTTCCGAAACGAATGAGTACTATGTAGAGCTCTATACTAATCGTCCGTTAGAAGTCT
+
CCBB?A<BBCCCCBCCCCCCEBBBB?BCC?BBBAAB@B?BBBBBB@BCC>A>DC<68888(8:?@@>>>BA@@@:@ABCCCC2B@>@5999&5;;85666<<;;B>A>AA>?>?>ABBBCCCBCCAA@BCCB?BCBB>BAAAB@AB?BADAA<ABBBACCB>AAABBB@BC>::::>=:::1:<<788888(8=:@;::AABBA<A8<=BD<@<>>BBB@CC???AA>A?BBC>BBB?BBBBBBCA??A?AA>@@>>>??AA@@;>AACC?AA?CCC>A998
@ATNG8:00699:05122
GATGTAGAGAGACTGTAGCGCACCCAGAAGATCAGGAACTCTAGAAGAATTCAGATTTTTAACACGAGAGTAAACGTAAAAAGAAGGTTTTACAAGACTCACGTTAACAATATTGCAGCAGTACGCACACAATCGAAGCGCAGTAAGGATGGCTAGTGTAACTAGCAAGAATACCACGAAAGCAAGAAAAAGAAGTACGCTATTAACTATTAACGTACCTGTCTCTTCCGAAACGAATGAGTACCTCTCAGACGCTCGTCCTACCATCGTCCGTTAGAAGTCT
+
;5556BDEBCCBBBBBDCCFCCBF>CCC@DCCCCCAD@CCB@@@B@BC@E@CC@@?AAA3A>AABABCCB99828>>@ABA2BCAC@CGD<CCCACCBBCDDBA=A?CD?CCC=BBCCCBBBCCCCCCBCC?CCDD<??BBBBBB>B@CCC?CCCCCABC?CAAACC?CD?>>?>AA??>8?@@;::999(9A?CA@@CBA?>;>;@@AB;@<@ABBB?BBBBBBC?B?ACC>CBB?BBBBCCC?AABBBBCA@AAAA??;@BB<@@==AB@BB?BCD@B>>>
@ATNG8:00693:05172
GATTAGCGCGACGAGCGTAGACCCAGAGATCAGGAACTCTAGTAGAATTCAGATTTTTAACACGAGAGTAAACGTAAAAAGAAGGTTTTACAAGACTCACGTTAACAATATTGCAGCAGTACGCACACAATCGAAGCGCAGTAAGGATGGCTAGTGTAACTAGCAAGAATACCACGAAAGCAAGAAAAAGAAGTACGCTATTAACTATTAACGTACCTGTCTCTTCCGAAACGAATGAGTACGAGAGTCAGAGCAGAGCTACCATCGTCCGTTAGAAGTCT
+
:559BAB@?@@@CCCCCCCCCCD>AABCCCCBB@D?BBCCCCACAA?A?C?DBDDDD2C?CCCCECBBBB@8>?:9999*9B=B=BBB<BLE@DBCBBBBBB?B?BB?BBC?AABBDCDCDCBBBCDCC?CCCC?A@BBCCBB>B@CBB?BCCDAAAC@BBBBBB@BB>ABB<>>BCC=>><899998(9?;A?@>BCABB:=:=BAA<A<AADCC?BBBBBBB?B?BCC>CBB?BBBBBBBBCBBBB@BCBBBBBBAAABB?AAAA>>:?@<@:949<=<
@ATNG8:00699:05284
GATAGCAGACGTGACAGAGCGCCAGAAGATCAGGAACTCTAGAAGAATTCAGATTTTTAACACGAGAGTAAACGTAAAAAGAAGGTTTTACAAGACTCACGTTAACAATATTGCAGCAGTACGCACACAATCGAAGCGCAGTAAGGATGGCTAGTGTAACTAGCAAGAATACCACGAAAGCAAGAAAAAAGATGTACGCTATTAACTATTAACGTACCTGTCTCTTCCGAAACGAATGAGTACGATGAGTGAGCTCTCTCTACCATCGTCCGTTAGAAGTCT
+
;55<??@B=@AABBBBBCBBBD?BAA<@BBCCB?B?@@ABBCD?DB@C?CBBBBCCD3C?B???A@@9:9>8>394:::(<<8<5;;;0;<<8=699@=;00-/6::5:=?459>;@@<<>B?@@@BCB@DCCC?CCCBBBAA=B?BAB>AABAAAAA?BBBCCC?BB;:99;=<888*38849;<;;<&;@@:=>>@>BCB@B?ABAA=A=::;@@<@@@@AAC=@=?BC>BBB>A?>?@AAAABCCBBBBBBAAAC??99:?A;;;AA>AB>BAC?BAAA
@ATNG8:00712:05285
GATGTATATCGCGTCGCTATCCAGAAGATCAGGAACTCTAGAAGAATTCAGATTTTTAACACGAGAGTAAACGTAAAAAGAAGGTTTTACAAGACTCACGTTAACAATATTGCAGCAGTACGCACACAATCGAAGCGCAGTAAGGATGGCTAGTGTAACTAGCAAGAATACCACGAAAGCAAGAAAAAAGAAGTACGCTATTAACTATTAACGTACCTGTCTCTTCCGAAACGAATGAGTCACATCGTCGTGTCGTGCTACCATCGTCCGTTAGAAGTCT
+
::@??<@@CCBBBACCCBBBB@CBC@CDDBBB@C@CBBA@AC?CC>A=AA@?@AAA0A@DCCCCCCBAAA<@?AFEDD0DD@C@CBB;CDEACBBBCCCCB@B@BC@CCC?A@BBCCCCCCCBBBCCC@AABC<@@AABBBB>C@C@@>@CCBBACB?CAAABB?@@;999;>>:9929<<<99::::%:??A888>CAAA:=:==CC7;7;BDCC@CA@@@DC?B?BCC=B??<@BBFBBBCCCBAABCBB?B?=;;:>=:=;::BB@AA<A@@<@:;:
@ATNG8:00670:05368
GATTAGTATAGAGCTCTACATAGTACTCATTCGTTTCGGAAGAGACAGGTACGTTAATAGTTAATAGCGTACTTCTTTTTCTTGCTTTCGTGGTATTCTTGCTAGTTACACTAGCCATCCTTACTGCGCTTCGATTGTGTGCGTACTGCTGCAATATTGTTAACGTGAGTCTTGTAAAACCTTCTTTTTACGTTTACTCTCGTGTTAAAAATCTGAATTCTTCTAGAGTTCCTGATCTTCTGGGCAGACTCTCACACGCCTACCATCGTCCGTTAGAAGTCT
+
94458::BB;;;BA@@@@@BC;;<BA@BAA<ACCC=BC>A8;;9A??@?BCAAA@D@CBBC@C@BABBBBBBC<??AAA2AAADCDC>AA??=??D@CF9::BBBA?BBBBCBB@<====B=BA>>>?AA=A@@@588??@@???@BBC>>>>;>;;5;>5;5;?AAAB==<<AAAAD5D;@<@@@@@/?><<=3;:A===@???<?BBB/>?@@@<A:>=<BAAA887<><AAAA<;666;;1;///9966;AA@@@A<>>>:;;;=BB7<;;>>>>A>>>
@ATNG8:00681:05363
GATGGTAGCACACGAGATCTCATCGTACTCATTCGTTTCGGAAGAGACAGGTACGTTAATAGTTAATAGCGTACTTCTTTTTCTTGCTTTCGTGGTATTCTTGCTAGTTACACTAGCCATCCTTACTGCGCTTCGATTGTGTGCGTACTGCTGCAATATTGTTAACGTGAGTCTTGTAAAACCTTCTTTTTACGTTTACTCTCGTGTTTAAAAATCTTGAATTCTCTAGAGTTCCTGATCTTTCTGGCGCTATGTATGTCGCCTACCATGTTCTCCTTAA
+
0//;6;9@ADCCCBBBCECCCB@@BA;;;=;;5;?A@:AC5<496<=>CD?ABB;;59.9;=>:>:B===>>===:;::::)998<<=?6<<<<:>=<9<=248<733/37;=;;=;<@:999?CB@BB@@A=A@??588@@;;;;:;>>?===?5;996<<;@;655875766/555::.:38355575(5666=,55:976//./.'/999)857255.2,----756.2,216677...'.77)..66555779;788@;;9;6;///3625,5,2)
@ATNG8:00711:05343
GATGGTAGCTCTGCTCTGACTCTCGTACTCATTCGTTTCGGAAGAGACAGGTACGTTAATAGTTAATAGCGTACTTCTTTTTCTTGCTTTCGTGGTATTCTTGCTAGTTACACTAGCCATCCTTACTGCGCTTCGATTGTGTGCGTACTGCTGCAATATTGTTAACGTGAGTCTTGTAAAACCTTCTTTTTACGCTTACTCTCGTGTTAAAAATCTGAATTCTTCTAGAGTTCCTGATCTTCTGGGCTGCGCTGATATGCGCTACCTTCGTCCGTTAGAAGTCT
+
444>7<BBA@;:;6ABB@@ABAAAAA@@@B00,0;;;5<>@C@BCDEEDD@CCCCC@C@DDCC@C@CCCCCCCDB?BBAAA0A@?BBDD>BBCC?AAC@CD;;;ABBB@BCCCCBBC@CCC@C?BBBBBBBC@DCBB?CCCCDBBBCBAABCCCD@BBB>AA>B?ABDCDCCDD@BBBBB9B>B;;;:::*:ABBB?BCCBBBBBBC>BBBB2ACAA@?@@BB?BBECCBB?B@CCCCCC>@@DF>E;;;@BBBABBCBBBBB@@?@@BCCD>AA?BBB?CBBA
@ATNG8:00668:05390
GATGGTAGCGCGACGAGCGTCTGAGAGGTACTCATCGTTTCGGAAGAGACAGGTACGTTAATAGTTAATAGCGTACTTCTTTTTCTTGCTTTCGTGGTATTCTTGCTAGTTACACTAGCCATCCTTACTGCGCTTCGATTGTGTGCGTACTGCTGCAATATTGTTAACGTGAGTCTTGTAAAACTTCTTTTTACGTTTACTCTCGTGTTAAAAATCTGAATTCTTCTAGAGTTCCTGATCTTCTGGGTGCGCTACAGTCTCTCTACCATCGAATTGAGGTTAGTACT
+
:6<>9=B@@;;;;====666<<>@A@C@B55/////;;;5=@AC;><96599.5559:7<8==4/)/)//9--////)/9999'/4.5:==4555<.555.55.55=?>><>>;99555.54<6<8<=;;656=8<<<<8656;;5//:///;:88969;;9==:?7;;>;;;=?>:=:>:=&//)//777'99=>@06666;;=<==;@@@?+:9---(-(--169//6=>8=9<<<===465??4///7///9:;<=7/0////2///5549256<8<856555:
@ATNG8:00668:05521
GATGGTAGAGAGACTGTAGCGCACCCAGAAGATCAGGAACTCTAGAAGAATTCAGATTTTTAACACGAGAGTAAACGTAAAAAGAAGGTTTTACAAGACTCACGTTAACAATATTGCAGCAGTACGCACACAATCGAAGCGCAGTAAGGATGGCTAGTGTAACTAGCAAGAATACCACGAAAGCAAGAAAAAGAAGTACGCTATTAACTATTAACGTACCTGTCTCTTCCGAAACGAATGAGTACATAGATATACGTATAGCTACCATCGACCTCTAGAAGTCT
+
99;D:BB@ABCCBB@AACCHFDCCC=CCC@DCCCBB?B?CBBBBCB@BC?B@CBBBBAAA2A@BBBBBBCBBCC9>=;;;;;*;@;>299:49B@?BBCDCCCBB@B?BE@DDD?BAACDCCCCCCCCCCCC@CCCB@BCCCCCCC@CAD;;:;CAAABBD?BBCDCC?CC?BBB?BBBBC=AAA?BBDBB3CC?>>?BCCCAA6:5;>>@;@=>>CCB?BBAAAAA>B@CDD>CCC?BBBBBBBBBBBBBBCCBB?@>>>B???=>;;;@@<>==@@A=?>>>
@ATNG8:00689:05618
GATGGTAGTACATGATAGACGACACCAGAAGATCAGGAACTCTAGAAGAATTCAGATTTTTAACACGAGAGTAAACGTAAAAAGAAGGTTTTACAAGACTCACGTTAACAATATTGCAGCAGTACGCACACAATCGAAGCGCAGTAAGGATGGCTAGTGTAACTAGCAAGAATACCACGAAAGCAAGAAAAAGAAGTACGCTATTAACTATTAACGTACCTGTCTCTTCCGAAACGAATGAGTACGATGAGAGAGCTCTCTCTACCATCGTCCTTTAGAAGTCT
+
99:C:?DCCCAABBBCCCCC9:9CC@CCC@DDEDCC@B?BBCCCCC?CC?C?AACCCCCC3C?CECCCCCCCCC=BC@@@@@2AA>A4;;;6;CCAKBBCB@D999;@CCACBB@BFECCBBBBCCCCCCCC?CCDD@CBBABBCC?CACCC?CBBBCCCB@BCCCCC@CC@BBC>A@:::/9==9>DDCC2CC?B@@ABBCBB<><?BBB?B?BACBB>BA@B@CC@D@CCC>CCC@BBBBCCDCC@@ABBBBBBBBBBBBBBB@BBB?AA?BB=BBD?BBAA
@ATNG8:00699:05644
GATGTAGAGTACAGTGTAGTAGACCAGAAGATCAGGAACTCTAGAAGAATTCAGATTTTTAACACGAGAGTAAACGTAAAAAGAAGGTTTTACAAGACTCACGTTAACAATATTGCAGCAGTACGCACACAATCGAAGCGCAGTAAGGATGGCTAGTGTAACTAGCAAGAATACCACGAAACAAGAAAAAGAAGTACGCTATTAAACTATTAACGTACCTGTCTCTTCCGAAACGAATGAGTACTATAGACTATCTGAGACTACCATCGTCCGTTAGAAGTCT
+
BB@@A>BBBCDC;;;@ACCBBB;;49???B;;;BA>A>;;:995@9@@@C@BBBCBCBC2C899AA@@@@@@A80/09;;;(//,58>@@2@<<>AFHDCCB@@<@<@?;AA@<@@BDCCHGEBBACBBAA=??;;5:?>8;88719;??@9<>==A>=A>BCCC::49<9::3488;;<2:85:;;;;)//*/669<8577177.5657/7555;>>:==<=BBB?B>BAA=;8939<=>999AABABBB>>?A@?A99887<<7737>>:?@=@?B?C889
@ATNG8:00696:05696
GATGGTAGGCGACATACATACGCGCCAGAAGATCAGGAACTCTAGAAGAATTCAGATTTTTAACACGAGAGTAAACGTAAAAAGAAGGTTTTACAAGACTCACGTTAACAATATTGCAGCAGTACGCACACAATCGAAGCGCAGTAAGGATGGCTAGTGTAACTAGCAAGAATACCACGAAAGCAAGAAAAAGAAGTACGCTATTAACTATTAACGTACCTGTCTCTTCCGAAACGAATGAGTACAGAGAGTACGATATGTCTACCATCGTCCGTTGAAGTCT
+
;55>:>AB?B9;;EFCCCCCCBCCC?BCC@BBAEBB?B@CCCCDCC@BB?B?BBCCCCCC5C@BBCCDBBBBB@8>?9::::*;B@D>BBB;CGGBFBCBCCCAA;@<?@<@CC?BBBCCBBBBBBCBBCCC?CCDD?CCCCBBBC?C@CCC?CBBBBBCC?CCCAAA@CC?AAA=??CBA8>>>:@@@@@2@C?CAAABBBBB>A>AABB@A<@ACCC@DBCBBBB?B@BCE>CBB?BAAACCCCCCAAAAAAAABAABBBBBB>BB@?@A<:>?@@<@???
@ATNG8:00684:05750
GATGGTAGTATATCGCGTCGCTATCCAGAAGATCAGGAACTCTAGAAGAATTCAGATTTTTAACACGAGAGTAAACGTAAAAAGAAGGTTTTACAAGACTCACGTTAACAATATTGCAGCAGTACGCACACAATCGAAGCGCAGTAAGGATGGCTAGTGTAACTAGCAAGAATACCACGAAAAGCAAGAAAAAAGAAGTACGCTATTAACTATTAACGTACCTGTCTCTTCCGAAACGAATGAGTACACACTCTCATATGACACTACTATCGTCCGTTAGAAGTCT
+
::@C=@AABBBCCBBB=>>@?ACC@<@?@;;:<>@<8<8<>>9;6?7;76>800///;;;':+/55:::<>>=?855/<<;;*//,/49;</<<@<?BBB=A=;;79:>@;BCC@CCBBBBCFCCCDBBBCD@B;;;<@@A???BB>B@B@@=?@@?DCBD>A?????8<<878339;3333&3783333337$7;57;89977;99>;>5;99@<87:CCACCAAABB?C<>??:?CC?BBBBBBBBBBDDBCAB===?A?BAFBBBAABBBB>@@>B@@>@@99
@ATNG8:00733:05196
GATAGGTGCACATGAGTGTATCCAGAAGATCAGGAACTCTAGAAGAATTCAGATTTTTAACACGAGAGTAAACGTAAAAAGAAGGTTTTACAAGACTCACGTTAACAATATTGCAGCAGTACGCACACAATCGAAGCGCAGTAAGGATGGCTAGTGTAACTAGCAAGAATACCACGAAAGCAGAAAAAAGAAGTACGCTATTAACTATTAACGTACCTGTCTCTTCCGAAACGAATGAGTACGAGAGTCAGAGCAGAGCTACCATCGTCCGTTAGAAGTCT
+
95>@A?BBBCDCCCCBDC;;;B@BCE@DCCBBB?B?BBBBDBB>BC@B@CCBBBBBB2B?CCCCDBBCAAC=BBABAAA,A?9>=@@@7BBB?BCBBAAA;;5:<>>;@?@=?AABBBBCCCCBBAAAA@BDCC@BBCCABADAF@B@@>@BABBAAA>@??BAA>BC?BBC?B@@@@8@00/=====&@?=784ABBBB@7:78<=;;@;??C@@=@BA@@BA?B>AAA<ABD@@@@ABBBCBB9::B@AABBBCBBBABA@BBBBBC?CC?BAA>A??@
@ATNG8:00737:05192
GATGGTAGCACACGAGATCTCATCGTACTCATTCGTTTCGGAAGAGACAGGTACGTTAATAGTTAATAGCGTACTTCTTTTTCTTGCTTTTCGTGGTATTCTTGCTAGTTACACTAGCCATCCTTACTGCGCTTCGATTGTGTGCGTACTGCTGCAATATTGTTAACGTGAGTCTTGTAAAACCTCTTTTTACGTTTACTCTCGTGTTTAAAAATCTTGAATTCTTCTAGAGTTCCTGATCTTCTGGTGTCTGATCTGTATCACTACATCGTCCGTTAGAAGTCT
+
;44:5::@ABAB;;5;;9<?;;;<<<;;<<<@=B@A@8><4>46659;>>7@B@@B=@>@?>>:>866<??CB@A>ABBAA1><;<3333+3>>A<A@A=@@=?99738/3;;;;;@A>@BB@C@B@?;;::?<???@<>>>;::A>>>=@@@?>=88989::18189:=::;<A15/;;;.;+/..889)8899;0:8<;9969255'59:9)78908=6<5>>8;>A;=;>=B:>=?@@@<>>><:9:///666;:;:>;:9@@@?;6669-//6;883<@::
@ATNG8:00716:05259
GATTAGTATAGAGCTCTACATAGTACTCATTCGTTTCGGAAGAGACAGGTACGTTAATAGTTAATAGCGTACTTCTTTTTCTTGCTTTCGTGGTATTCTTGCTAGTTACACTAGCCATCCTTACTGCGCTTCGATTGTGTGCGTACTGCTGCAATATTGTTAACGTGAGTCTTGTAAAACCTTCTTTTTACGTTTACTCTCGTGTTAAAAATCTGAATTCTTCTAGAGTTCCTGATCTTCTGGGCAGACTCTCACACGCCTACCATGTCCGTTAGAAGTC
+
;44.48<BCCCCCCBCBCCCDCCCBBBCCB@BBBD>CC?B?BBBBBCC?BBAA@798:BBB?B@BBBBACCCD?BBBCB3BB?CCCC;AAAC?ACC?@@:>>@AAA>ADBBB>>>;??A;A<AA===@@?<?@@A:>>@=>>@@A>=>?@@?@::;:5;>;A<???A@@@@A7::ABB3:5;988889(8==>>9>@??@>>=>>=BDED/A888A<@=@A;@@AA@@@3838==<;;5777>6<///::77;BAA@=70633----772886:9;7887
@ATNG8:00754:05254
GATGGTAGCGCACACATAGATATCGTACTCATTCGTTTCGGAAGAGACAGGTACGTTAATAGTTAATAGCGTACTTCTTTTTCTTGCTTTCGTGGTATTCTTGCTAGTTACACTAGCCATCCTTACTGCGCTTCGATTGTGTGCGTACTGCTGCAATATTGTTAACGTGAGTCTTGTAAAACCTTCTTTTTACGTTTACTCTCGTGTTAAAAATCTGAATTCTTCTAGAGTTCCTGATCTTCTGGAGATATCATCAGCGAGCTACCATCGACGAATAGAAGTCT
+
:55<8=BBBBCCCDCCCCCCCCBBBCCDCCCB?ABCD>CC@C?CCCDCBB?DDDBB@C?BBBD?C?CBBBCCBBB>BCDDD3BC@BACD>CBBB?CCC@CC;<;ACCC?BBBBCCAC?CCB@C?DBBBBBBC?BBCB?BBCBBBBBCCBBCBBAB?BBC@BB?B>AACCCCEDDADBBBB<CGF?BBGGJ5DEAAA<AACCCCCCCB@CCDC3CBBCC?B?BD@BBBDBCC@C@AAABBB?AAC@CCCCCCCBABDEEEDBBCCD@B???CCCC<??CC?B?@@
@ATNG8:00739:05313
GATGGTAGGCGTGTGAGAGTCTGCCCAGAAGATCAGGAACTCTAGAAGAATTCAGATTTTTAACACGAGAGTAAACGTAAAAAGAAGGTTTTACAAGACTCACGTTAACAATATTGCAGCAGTACGCACACAATCGAAGCGCAGTAAGGATGGCTAGTGTAACTAGCAAGAATACCACGAAGCAAGAAAAAGAAGTACGCTATTAACTATTAACGTACCTGTCTCTTCCGAAACGAATGAGTACGATGAGAGAGCTCTCTCTATCATCGTCCGTTAGAAGTCT
+
///<5:=B;;95:<AABBBDB@A@C=BBB=BA@;;;@B8;;CCBBB>AD=A=@A@@@@@@,@5:9@@?>?@BBB<BA>:;;;,;@=@:@@=*0/0)//99;<=BB>C>79386808?D@@A;;<@??>==<=;?@@A<>=====//-/7==A?A9997??B?B??/0/6/0(/>>9::>A:@9947ACAC300,0////8552/76::791638///53889667A495;;<0900*/::5-//8889;;<?522699;=>==>BA???@@<@=8===9=AA>
@ATNG8:00732:05363
GATGGTAGCGAGCGAGTGTGTATACCAGAAGATCAGGAACTCTAGAAGAATTCAGATTTTTAACACGAGAGTAAACGTAAAAAGAAGGTTTTACAAGACTCACGTTAACAATATTGCAGCAGTACGCACACAATCGAAGCGCAGTAAGGATGGCTAGTGTAACTAGCAAGAATACCACGAAAGCAAGAAAAAAGAAGTACGCTATTAACTATTAACGTACCTGTCTCTTCCGAAACGAATGAGTACGATGAGATCTCGTGTGCTACCATCTTCCGTTAGAAGTCT
+
;66>:>CCCCBBBBBDGCBBBB;:;7ABC@BBBBBB=A>@CCDEA@>AB>A>AACDEDDD3D?BBCCCDDC;;;/;A;;;;;.;A>B?BCC;BAC@CCAA@==00+0;<<;@>;7::<>@ABBABCC;;;GJ@CAAA@BCEEDBBB@C?B;;9;B@BCBBB@BCDCCC?BD@DBC?BAAAA9?=>9>@@@@@'AA?@AABB@BB@=A=@@AA?B?>>BAA<@BAABBE@B>?@C=CCC?CBB?@?BBA:99@@??99:??B:::DA:@///6;05569;?<?;;;
@ATNG8:00743:05359
GATAGTGTCATATGAGAGTGTGTACTCATTCGTTTCGGAAGAGACAGGTACGTTAATAGTTAATAGCGTACTTCTTTTTCTTGCTTTCGTGGTATTCTTGCTAGTTACACTAGCCATCCTTACTGCGCTTCGATTGTGTGCGTACTGCTGCAATATTGTTAACGTGAGTCTTGTAAAACCTTCTTTTTACGTTTACTCTCGTGTTAAAAATCTGAATTCTTCTAGAGTTCCTGATCTTCTGGAGATACACATGATACTCTACCATCGTCCGTTAGAAGTCT
+
444@BCBBCCCCBCCEIIGIEBBAAABBC?BBBC?CD@C?BCCDBBB?BEGBC>BADDBB>A=CCBBCCCBB=?@>@@,@B@CBCC?BBBC@CCD@BB<AABB@@<ACCCCCCD@BBC@B@CCCEBBBC@ECCC9:9DCBCBCBCBBCBBBCACCC@BB?B@DDDCBDBBB<@@ABA7A=@>ABCCC5CB;;;8;@BBCDDCCB5;;;;*;A@AC@C?CB?A@CCCCB@B@BBCCDE?A@B?AACCCHCBBBDBBBBBBBCC@C???CC?BB@DCC?C@@A
@ATNG8:00739:05403
GATGGTAGCGCATATCAGCGCAGCCCAGAAGATCAGGAACTCTAGAAGAATTCAGATTTTTAACACGAGAGTAAACGTAAAAAGAAGGTTTTACAAGACTCACGTTAACAATATTGCAGCAGTACGCACACAATCGAAGCGCAGTAAGGATGGCTAGTGTAACTAGCAAGAATACCACGAAAGCAAGAAAAAGAAGTACGCTATTAACTATTAACGTACCTGTCTCTTCCGAAACGAATGAGTACGATGAGAGAGCTCTCTCTACCATCGTCCTTTAGAAGTCT
+
BBBC?B;59<<B@@ADFCCBBDCCC>BBC@BBCDDD@D@CCCAABC=BC?C?BBC?????1@?CDDCCCCCCEB=B:;;???,@@<@<A@B7ABC?CHHCCBBBC@C@BC@BBB@CBBCCCBBBCCCBCB:;5<B@@=ABABBBBA>B?BBC?CCCGCBBB@CCCBBC@CC@BBA;>>999.9>>;<===?.;@:@A???A@AA=A>AAAB?B?CCFCC?C@B;;;C=@>@CC?CCC@ABBCBBB?@?BCBAA@CCBBBCBAAAC?BBB?>@?BB>BDD<>>>>
@ATNG8:00756:05392
GATGGTAGTACATGATAGACGACACCAGAAGATCAGGAACTCTAGAAGAATTCAGATTTTTAACACGAGAGTAAACGTAAAAAGAAGGTTTTACAAGACTCACGTTAACAATATTGCAGCAGTACGCACACAATCGAAGCGCAGTAAGGATGGCTAGTGTAACTAGCAAGAATACCACGAAAGCAAGAAAAAGAAGTACGCTATTAACTATTAACGTACCTGTCTCTTCCGAAACGAATGAGTACGATGAGAGAGCTCTCTCTACATCGTCCGTTAGAAGTCT
+
?@@CACCCBCCCCCBCCCBC;<;BB?BBB?BCCDAA?A?BCCBCAC?CC=B?BCCBBBBB2B@BCCCBBAB;;;0;C<<;;;';?=?=BBB9BCEAFCCCCCC@@?@@CC@BBB?BBCCCBCBBBBCCBBBB?CCBB@CBBBCDDD@DACCB@BCCCCCCC@CCCCCB@BB?@??998BBA9B9858ADDD3CC?C9::BCCBA?B@CB@A=@<@BCBC@BCCCCBB=@<@AA<BAC?BCBBBBBBBBBBBBBBFBB@A@>>>BBBBBDCC=AA@CBB????A
@ATNG8:00724:05441
GATGGTAGATACTCGCTGATACACCCAGAAGATCAGGAACTCTAGAAGAATTCAGATTTTTAACACGAGAGTAAACGTAAAAAGAAGGTTTTACAAGACTCACGTTAACAATATTGCAGCAGTACGCACACAATCGAAGCGCAGTAAGGATGGCTAGTGTAACTAGCAAGAATACCACGAAGCAAGAAAAAGAAGTACGCTATTAACTATTAACGTACCTGTCTCTTCCGAAACGAATGAGTACTGTATCTATGTGTGCGCTACCATCGACCTCTAGAAGTCT
+
;55<8=BCECB=B@<ADCB@@C;;;9:=A??CBBBC@D@BBCCCAA>AB@B?CCCCCCCB1?<?BBBBBBBBCC>>?@BBBB5CB?C7;;;.;;;7;CABBBBBB?B@BCADBB@BCBABBGGCCCCCBBBB>AAAA=@@@@AAAAAD@A;;6;A;;;BCC?BAABBB?CC?CCB?BBB@;<<@=ABBBC3BB?BBBBBB??@;?7;;??=@===;;;>AAA@??A281898.7<?=@?@A@@AAAAB???BBCBBBB888=BC?A?<=;A;<>565949999
@ATNG8:00742:05469
GATGGTAGTATAGAGCTCTACATAGTACTATTCGTTTCGGAAGAGACAGGTACGTTAATAGTTAATAGCGTACTTCTTTTTCTTGCTTTCGTGGTATTCTTGCTAGTTACACTAGCCATCCTTACTGCGCTTCGATTGTGTGCGTACTGCTGCAATATTGTTAACGTGAGTCTTGTAAAACCTTCTTTTTACGTTTACTCTCGTGTTTAAAAATCTGAATTCTTCTAGAGTTCCTGATCTTCTGGGTGCGCTACAGTCTCTCTACATCGTCCGTTAGAAGTCT
+
444904:=;AA;;6@;BBBBBBCBBCCDGCB@B;;;/:@;@@CC@@@CC?BBBBC@C?CCAA?A@BBCCCCDDC?BBCCC5BA>?;;;0;AA@5;5>:?A?AA@@AA=@::9AABB?BBC?B>AA@@???B>A???>AABAAACA@@BAA888=8888<??<?=BAA>>=@>>:>???>2>9=7;;BBB.<;@@@8>>@BA?>?77818AAD/@;;;?:>9;;5;??===>;>;>>@@@?:;6660///<=<?>>>>=>??@@==>>>@@A=A@:==@<@A>>
@ATNG8:00762:05466
GATGGTAGCATCATGCATATCTCACCAGAAGATCAGGAACTCTAGAAGAATTCAGATTTTTTACACGAGAGTAAACGTAAAAAGAAGGTTTTACAAGACTCACGTTTAACAATATTGCAGCAGTACGCACACAATCGAAGCGCAGTAAGGATGGCTAGTGTAACTAGCAAGAATACCACGAAAGCAAGAAAAAGAAGTACGCTATTAACTATTAACGTACCTGTCTCTTCCGAAACGAATGAGTACTATGTAGAGCTCTATACTAATCGTCCGTTAGAAGTCT
+
@@AB?BABBBBBC@AAFCCCCCCCC?CCC@CBBB9:7;<@@ACBBB@BB?B>AACCCA??A'DCDCBBBACDCC?@?ABBBB3AB>A=AAB9BBB@CCCBBAA;;;0;>@C?CCC@BDCCBCCCCCCCBBCBB@CBAA?ACCCDDAA?B@B:;8;AAAAEDC?AAACCD?BB?CCD?CBA@@,89819==>=.?B?BBACCCCAA<>;>?@C7;7;>AAA?BB;;<CC@E@DBC<ABD@;::BBBDCCCBBBBBBBBBB>>>@@@=???CC?BB?BDE@F9::
@ATNG8:00734:05497
GATGTAGGCGACATACATACGCGCCAGAAGATCAGGAACTCTAGAAGAATTCAGATTTTTTAACACGAGAGTAAACGAAAAAGAAGGTTTTACAAGACTCACGTAACAATATTGCAGCAGTACGCACACAATCGAAGCGCAGTAAGGATGGCTAGTGTAACTAGCAAGAATCCACGAAAGCAAGAAAAAAGAAGTACGCTATTAACTATTAACGTACCTGTCTCTTCCGAAACGTATGAGTACCTCTCAGACGCTCGTCCTACCATCGTCCGTTAGAAGTCT
+
///99<969<B@A@BACAB;9945.5594556=;<5<165:::44.445;5::;555555#5.5999<65599;0;;;???*=<59399:.:==:;;655:9///46:)//:7;:;<?@@CCCCB@@@;;7;@@@@BA?A@BAB@C@BBB@BB@A?@9949??;=;5..).-(-99::58871333333#//(/...78:<A.2,222727399;;::>;99947-33333(333389:==B=7BC@A777=;<:::996;;>4::77=;5;78733,38;8
@ATNG8:00734:05500
GATGTAGATAGACTGTAGCGCACCCAGAAGATCAGGAACTCTAGAAGAATTCAGATTTTTTAACACGAGAGTAAACGTAAAAAGAAGGTTTTACAAGACTCACGTTAACAATATTGCAGCAGTACGCACACAATCGAAGCGCAGTAAGGATGGCTAGTGTAACTAGCAAGAATACCACGAAAGCAAGAAAAAGAAGTACGCTATTAACTATTAACGTACCTGTCTCTTCCGAAACGAATGAGTACTATGTAGAGCTCTATACTACCTTCGTCCGTTAGAAGTCT
+
A@@?@BCCCCCGBAAACCCDCBEE>CCCADDBBBCAD@BBBCAA@@BB?B?A?A999999%9:A;;?=@C==BB=>;@AAAA0AA>B5;;;.;BB?CBBBCCC@A<@<;;5<BB?BADDEEBBCCCCBBBBE@CBBB>A@@?CDCC?B@B;;4:A@@ABBC@BBBBAA?995:A>8><899+9<<8>BCCC3BB?DCBBAA=@@<@=??>><>=??A@A@CCAAA??<??ACD>A??9999:9:AABBBBBBCC@@@=>>A>===:>:889A=??>?AA?>>>>
@ATNG8:00763:05478
GATGGTAGCAGACGTGACAGAGCGCCAGAAGATCAGGAACTCTAGAAGAATTCAGATTTTTAACACGAGAGTAAACGTAAAAAGAAGGTTTTACAAGACTCACGTTAACAATATTTCAGCAGTACGCACACAATCGAAGCGCAGTAAGGATGGCTAGTGTAACTAGCAAGAATACCACGAAAGCAAGAAAAAGAAGTACGCTATTAACTATTAACGTACCTGTCTCTTCCGAAACGAATGAGTACTATGTAGAGCTCTATACTACCATCGATCTTGGTAAGTCT
+
44485:;;===@A966;DBCBCBCC@BBC?BBBCCC@D?@AABBCF@CC?B?BBBBCCDC3C>@@997>?====68395<<<*<=7<.555&9@@;>A@@BABBC>B>BB?BBCC>BBCDLHCCBCBCBAAA>AA;;5;CBABCBB?B@B@@>@ABBBBABACCBB??;?B>BBC?BBBBC=B?@<?????.?A<??AAA@@@A<@<===B>D<??BBB?BB;::?@;>;899.7;;6><>@@BE:99BBB?>>>=@@@A>=>@A=@@@===>B<A;??>ABAA
@ATNG8:00715:05535
GATGGTAGGCGTGTGAGAGTCTGCCCAGAAGATCAGGAACTCTAGAAGAATTCAGATTTTTAACACGAGAGTAAACGTAAAAAGAAGGTTTTACAAGACTCACGTTAACAATATTGCAGCAGTACGCACACAATCGAAGCGCAGTAAGGATGGCTAGTGTAACTAGCAAGAATACCACGAAAGCAAGAAAAAGAAGTACGCTATTAACTATTAACGTACCTGTCTCTTCCGAAACGAATGAGTACCTCTCAGACGCTCGTCCTACCATCGTCCTTTAGAAGTCT
+
;49<9>BC@CCBBBBCBBC@@ABBD=BCC?CCCCAA>@@CDBBBBC@CD?B?BDDCBBBB1@<@AACCACA???6=@=====,=@=A?BFE:?>C<>>>?AAABB?B?AA==>=;@@@@@>>>@@===?@>><>@??=A?>>>>885;=A@B@BBBBACCC?CAAAAB@BC?BBB?B@>??5<>?9?ADDD2CB?B;;;AA@@@1618=<>:?:>>A@@<>>>?<=<8=8=?@9?BB@ABBE:::?BEBBBBCBCB;;;BB@?BC<A;>@BC?BB>BBB=@@A>
@ATNG8:00719:05534
GATGGTAGTGATACAGATCAGTCACCAGAAGATCAGGAACTCTAGAAGAATTCAGATTTTTAACACGAGAGTAAACGTAAAAAGAAGGTTTTACAAGACTCACGTTTAACAATATTGTAGCAGTACGCACACAATCTAAGCGCAGTAAGGATGGCTAGTGTAACTAGCAAGAATACCACGAAAGCAAGAAAAAAGAAGTACGCTATTAACTATTAACGTACCTGTCTCTTCCGAAACGAATGAGTACCTCTCAGACGCTCGTCCTAATCGTCCGTTAGAAGTCT
+
8:@C?BCBBC?AACBBEBBBBCBAA=A;:.59=>@A=A;A=A;:5;:>?7?<??AAAABA2@;?>7:3888333(7;@>=B>+=@9=:>>>0>?@<ACCCBAA;;;0;@BCACDC@C@A?BBBBCCCCBCAB@>A;;9<A@@AA@@?<@=A;;:;AA@A:::@CBBBBC?AA?BCD?@??CD=@??98899::%:>;9:7>;?AA><=8=@67.65==BBB@@A@CDCB?B7::>9>9948=<=;<>?A@AA@A@<<<<<<996;=:6///;*//499;7?::8
@ATNG8:00742:05525
GATGGTAGAGTACAGTGTAGTAGACCAGAAGATCAGGAACTCTAGAAGAATTCAGATTTTTAACACGAGAGTAAACGTAAAAAGAAGGTTTTACAAGACTCACGTTAACAATATTGCAGCAGTACGCACACAATCGAAGCGCAGTAAGGATGGCTAGTGTAACTAGCAAGAATACCACGAAAGCAAGAAAAAGAAGTACGCTATTAACTATTAACGTACCTGTCTCTTCCGAAACGAATGAGTACACATCGTCGTGTCGTGCTACATCGTCCGTTAGAAGTCT
+
<8<>055;565666<<<<=>===;;16<<9>CC>>;.92/77///;6::6:393338889)97<<455;>CCCD==8<??==*5:655@@@9BCCAB;:9@@>;;2;>;;6;CE?BBBCCCCCHCCCCBB@@<@BAA>AABABABB?B@CBB@BBCBBAAC@CBAAAB?CC?9946::===6;::633789(9=9?ABBBBA@=1716888(/).7<@@=AC:88AB=A9ABC<CBB>779CDDEBCBBDBB:;;BAAA???>@@AAAAAA>AC?BBB?BABD
@ATNG8:00742:05616
GATGGTAGACATATCGTACTCTCTGTACTCATTCGTTTCGGAAGAGACAGGTACGTTAATTGTTAATAGCGTACTTCTTTTTCTTGCTTTCGTGGTATTCTTGCTAGTTACACTAGCCATCCTTACTGCGCTTCGATTGTGTGCGTACTGCTGCAATATTGTTAACGTGAGTCTTGTAAAACCTTCTTTTTACGTTTACTCTCGTGTTAAAAATCTGAATTCTTCTAGAGTTCCGATCTTCTGGGCTGCGCTGATATGCGCTACATCGTCCGTTAGAAGTCT
+
955@9>BBBBBBCECCCCDCCCHCCCDDCBBB@CBBC>CB@C@A;;:@@@<?@AAA?A?C@CC@C>ABAA@@=33.3;;;;+:@>CB@@7@00/3;//07B>?@BBAA<??BBAAAA=BAA7:7:>?<=>@?=AAAA<AAA?@@B@@@>>>A???7:;;8;;5;=@@@???C@@;>>ABB6B;>:>@AAA/@@@@>7>;>>>AAA::6:DDE/@???A=A=AA<===B>>>8;7;??>><>@BB;>/////;<:::ABB>>=A???AACB:><9<<<9>>>>
@ATNG8:00758:05570
GATGGTAGCTCGCTGATGATATCTCCAGAAGATCAGGAACTCTAGAAGAATTCAGATTTTTAACACGAGAGTAAACGTAAAAAGAAGGTTTTACAAGACTCACGTTAACAATATTGCAGCAGTACGCACACAATCGAAGCGCAGTAAGGATGGCTAGTGTAACTAGCAAGAATACCACGAAAGCAAGAAAAAAGAAGTACGCTATTAACTATTAACGTACCTGTCTCTTCCGAAACGAATGAGTACACACTCTCATATGACACTACCATCGTCCTTTAGTAGTCT
+
:59@9>ABBB@??FCBCCBBAABBB=AAB@BCCCDD@C@BBBCCBB?BC@D@BBBAAA@A2@?BBBBBAABAA@9?@;;;;;*;;599==;0;BG@CCCCDDDCC@C@BB>ABC=AABBCDCCCBCCCCCCC@BBBC@CBCBBA@?=@?BBB@BCCBCCA?=@BA@?CAEC@BBB?BBBBD>?=>99::999%9?<>@@BB=>>>3816;==.818>A@@?BB@@?AB=@=@EE>GAA?BBBCCBCCCCBBABAA::8?BBBBBBE?BBA@@B>BD>CBBCB??@
@ATNG8:00758:05575
GATGGTAGGTGCACATGAGTGTATCCAGAAGATCAGGAACTCTAGAAGAATTCAGATTTTTAACACGAGAGTAAACGTAAAAAGAAGGTTTTACAAGACTCACGTTAACAATATTGCAGCAGTACGCACACAATCGAAGCGCAGTAAGGATGTCTAGTGTAACTAGCAAGAATACCACGAAAGCAAGAAAAAGAAGTACGCTATTAACTATTAACGTACCTGTCTCTTCCGAAACGAATGAGTACAGAGAGTACTATATGTCATCGTCCGTTAGAAGTCT
+
:55<7<@B?BBCEECCBBCCBCCCC@A@@?BBAABA?A=@@B@@@@5;;5;6:BAAABBB5B@CCCCCFCHICB9BA;;<;<(;A;@4955&5::6=<<;BCC:;5;<@@<@CC?AADABBBCDCCCDCCBB?BBBB?DAAABBBB>B?B;;;A@@CDDDB@CC@@?A=???A::78>=AC=>?>@BBBBB3BB<??>AA@ABD?B?BB;;4;6:;DCC@CAA@@@@<@=@CE<ABE?B@@@@@:::;::CEAAABAAAB???D???C?BB?B??;?@@>
@ATNG8:00736:05714
GATGGTAGCGCATATCAGCGCAGCCCAGAAGATCAGGAACTCTAGAAGAATTCAGATTTTTAACACGAGAGTAAACGTAAAAAGAAGGTTTTACAAGACTCACGTTTAACAATATTGCAGCAGTACGCACACAATCGAAGCGCAGTAAGGATGGCTAGTGTAACTAGCAAGAATACCACGAAAGCAAGAAAAAGAAGTACGCTATTAACTATTAACGTACCTGTCTCTTCCGAAACGAATGAGTACATAGATATACGTATAGCTACCATCGTAATTGCGAAGTCT
+
:65C9=566=@CBCBDDCCCCECBC=BBB>BCCCCC@C@CCCBBBB@CC?A;<=@;;;;;*;>BCCEGFDDBAA8AC;;;;;*;B=;9>;;0>@C:@CDCBBC;;;7;?BCABBC@EDCAABBBBB;;;BCAA?BBEG@BAAECCCB@C?CAA?ACCCCCCBABBB@@@<@A>ACD9::BBB;A?=9;;;;;,9>50//:<?>>??B?B??>@B?BDCAA=BCBAA@B?B@CCC>CCC?BBB@?@BBBBBBCBAABBBCEFCBBBB?B@?@BB=?>?CFE@BCCC
@ATNG8:00720:05759
GATGTAGAGAGACTGTAGCGCACCCAGAAGATCAGGAACTCTAGAAGAATTCAGATTTTTAACACGAGAGTAAACGTAAAAAGAAGGTTTTACAAGACTCACGTTAACAATATTGCAGCAGTACGCACACAATCGAAGCGCAGTAAGGATGGCTAGTGTAACTAGCAAGAATACCACGAAAGCAAGAAAAAAGAAGTACGCTATTAACTATTAACGTACCCGTCTCTTCCGAAACGAATGAGTACGATGAGATCTCGTGTGCTACCATCGTCCGTTAGAAGTCT
+
:;;ABA<A@BA======BBC:99D<BBB=@@>>?;8@8@@@9;9A@AA?A=9:995B=>+>577===<<9789+7;>@=>>+6905499;0;<B?BCCAAA@00-0;><;AAA=BBCCCIECCCAAACDCC@FCAA>@BBAAA:97;@CBC@CCCCCCCB?BCBCCC?BB?????D??>B=@?>;99::::%9>>BBBBC@;;;<>;>;>=:@=98;CBC=C@@?BC@C@CCC=???>?CAA??A::9ABA@AAA:::@???ABA?BCCBB>:==;BAA>@@@B
@ATNG8:00726:05737
GATGTAGAGAGACTGTAGCGCACCCAGAGATCAGGAACTCTAGAAGAATTCAGATTTTTAACACGAGAGTAAACGTAAAAAGAAGGTTTTACAAGACTCACGTTAACAATATTGCAGCAGTACGCACACAATCGAAGCGCAGTAAGGATGGCTAGTGTAACTAGCAAGAATACCACGAAAGCAAGAAAAAGAAGTACGCCTATTAACTATTAACGTACCTGTCTCTTCCGAAACGATGAGTACTATGTAGATGCTCTATACTACCATCGTCCGTTAGAAGTCT
+
4444<::<=;;;<<<===@@@@@@7>>>665;;:7<7<<<:554.332949555<===+=9==:???>?999+879::::(45.5.5>@2@=?:<>>>666A@;>+00)/7839<>85566;;=?<;<;;:;0/0+0/:788::4:?=>?7=94488994<:773448;6;==8:::>=1777333333$7<<37/>//)/676;:82226;4=79550549::;;6838991----888::::33369;//.65323.......355886268....(.333
@ATNG8:00758:05731
GATGGTAGATATATGCACGCTCTACCAGAAGATCAGGAACTCTAGAAGAATTCAGATTTTTAACACGAGAGTAAACGTAAAAGAAGGTTTTACAAGACTCACGTTAACAATATTGCAGCAGTACGCACACAATCGAAGCGCAGTAAGGATGGCTAGTGTAACTAGCAAGAATACCACGAAAGCAAGAAAAAGAAGTACGCTATTAACTATTAACGTACCTGTCTCTTCCGAAACGAATGAGTACTGTATCTATGTGTGCGCTAATCGTCCGTTAGAAGTCT
+
CCCC@CCAABCCCCCCBBBCGCCBB@BCB?BBBBBB@B?CABCBAA>AC?C?@>>99999)99@@ACDCBB@A@8<<;;;;.:G>B4;;;&9<@<BCCBCCCCC?B@A@<@BB=@?BBCCCCAAACCBBBC@CCCC=BBCCAA@?:@@CBB?BDCCBBCC@BBAAAC@BB@BBC9::BAA=???=ABABB3BB?BBAABCBB@:=:=??A<@<?>BBA=@A@@@BG@B?BCC>CBC@???BBBBBBBBBBBBBBBCCBBBDBC?AA@BC>@@>BAA=A???
@ATNG8:00795:05164
GATGGTAGGCGACATACATACGCGCCAGAAGATCAGGAACTCTAGAAGAATTCAGATTTTTTAACACGAGAGTAAACGTAAAAAGAAGGTTTTACAAGACTCACGTTAACAATATTGCAGCAGTACGCACACAATCGAAGCGCAGTAAGGATGGCTAGTGTAACTAGCAAGAGTACCACGAAAGCAAGAAAAAGAAGTACGCTATTAACTATTAACGTACCTGTCTCTTCCGAAACGAATGAGTACGATGAGAGAGCTCTCTCTAATCGTCCGTTAGAAGTCT
+
;54:5:4;49:55BBBBC;<<AA;;:;BJ@HCCCBB@B?BBDBBBB@DE@C@CAC;;:;;;%;<A@@DBBCBDDI?B=::;;;*;B>B5:;;.;FC@GBBBDGC;97;@@@>@EE@BBCBBBCCCBCCCBBAC@CCDE>AABBCCCC@DADBB>BDDCDCCB?BBBDBB?BBCCBC9:9CCD>BA@<<<<<?.?B@EBBBCCBCC?C?CCCA:=:=?CCCACDBCBBB=@=@AB=CBA>ACCBBDCFD999BBBBBBA@ACCB@A?AA@AA:>><AAB=A@::
@ATNG8:00784:05241
GATGGTAGGTGCACATGAGTGTATCCAGAAGATCAGGAACTCTAGAAGAATCAGATTTTTAACACGAGAGTAAACGTAAAAAGAAGGTTTTACAAGACTCACGTTTAACAATATTGCAGCAGTACGCACACAATCGAAGCGCAGTAAGGATGGCTAGTGTAACTAGCAAGAATACCACGAAAGCAAGAAAAAGAAGTACGCTATTAACTATTAACGTACCTGTCTCTTCCGAAACGAATGAGTACGAGAGTCAGAGCAGAGCTACCATCGTTCGTTAGAAGTCT
+
956A;>CC@CABACCDDDCEBBBCC?CCC@CCCABB?B?BBBCC?@;==000AAAAAAC0A@CCCCDEICCCC=BAAABBB5CGAFACCD<DCB@BBB@A??:::0.688*.--(-788@A@CCBBBCCCCC@BB??>@BBBCCCD?C@C@?>?ECCBCBB?BCBBAA>BB>BBD?BAA??8@>>8>A@AB3BD?D@??CCCCC?>;?@CB<@9>?ECC@AB@?@BB@C=@@D>CCC=AABCCCBBBBBBBBAB@BB@@@@@BBB>B@?@B@BAA>AB@=@BA9
@ATNG8:00765:05350
GATGGTAGCTCTGCTCTGACTCTCGTACTCATTCGTTTCGGAAGAGACAGGTACGTTAATAGTTAATAGCGTACTTCTTTTTCTTGCTTTCGTGGTATTCTTGCTAGTTACACTAGCCATCCTTACTGCGCTTCGATTGTGTGCGTACTGCTGCAATATTGTTAACGTGAGTCTTGTAAAACCTTCTTTTTACGTTTACTCTCGTGTTAAAAATCTTAATTCTTCTAGAGTTCCTGATCTTCTGGGTGCGCTACAGTCTCTCTACCATCGTCCGTTAGAAGTCT
+
4444.48<945695=B>;66;666>955<B5506<<<6<?@C@CCCBBCC@CCCCB@C@CDCD?C?BDCCCBBCC@CCCCC5BA>BABA<ABBB>BAB?BA=@ABDBC@CDDDCCDCACBB@B@CCCCBCBC?CCBB@CCBBBCCCCBBBCCCBC@CAA?AD?C?CDDFBBBCC>BBDDD;DADABBBBB0@B@@@:AAAACCCBAB5;;;;*;AC?BAEADC?A@BB@@@?C@CCCCCB?A;;;0;ABBBCCCCCCCBBBBBCB?BCBBCCACC@CCC?CC:9
@ATNG8:00785:05333
GATGGTAGCATCATGCATATCTCACCAGAAGATCAGGAACTCTAGAAGAATTCAGATTTTTAACACGAGAGTAAACGTAAGAAGAAGGTTTTACAAGACTCACGTTAACAATATTGCAGCAGTACGCACACAATCGAAGCGCAGTAAGGATGGCTAGTGTAACTAGCAAGAATACCACGAAAGCAAGAAAAAAGAAGTACGCTATTAACTATTAACGTACCTGTCTCTTCCGAAACGAATGAGTACTATGTAGAGCTCTATACTACCATCGTCCATTAGAAGTCT
+
C>CC?C=BCC>==ABBCDCCCHFDD?BCC@@B@B;;6:8@ACCCCA?AC?B?AAAAAAAA1?>BBBBAABCBB=5@8???AD@9996?CCC9BBC?CBBBA@B00+0:==;@ACADFCCCCCCCCABBBBBC?BDBB@BBBB@??D@E@BBB@BBCCCCCC?BBBBBB@BB?BBA498=<<3=::3::::::%:??>:79CA>>>;>;=??@;>;??CBB?BCBBABC>A?@CD=C@@>@ABCDCCABBCCBBBBBBABD989BBB?A@AABB=@@=@AA?C@??
@ATNG8:00806:05324
GATGGTAGTGATACAGATCAGACACCAGAAGATCAGGAACTCTAGAAGAATTCAGATTTTTAACACGAGAGTAAACGTAAAAAGAAGGTTTTACAAGACTCACGTTAACAATATTGCAGCAGTACGCACACAATCGAAGCGCAGTAAGGATGGCTAGTGTAACTAGCAAGAATACCACGAAAAGCAAGAAAAAAGAAGTACGCTATTAACTATTAACGTACCTGTCTCTTCCGAAACGAATGAGTACGTGTGCGACGTGTCTATCGTCCGTTAGAAGTCT
+
:9:A9=BCCBBCCCBBBCCBCECCD@CCB@CDDCBB@C@CBBCCBC@BC?A>BB=;??@?+??BBBBBABBBBC>??@BCBC5CC@D@DDD;CBC@BCCCCCCBB?B@AA>BBB?BC@@@BCCDCBBBAA@C@CDCC@BBBCBDDC?D?CBB@BBBCCCCC@BBBBBB@BB?BCE?C@;;;:0;00*000000%0>;?999BBB@?=B<@@??<?=>>BAA=@B@@@AC@C?BBD=B??=???CCDBBBBBAAABAA???B@@BABBB>AA?BBD>====
@ATNG8:00809:05345
GATGGTAGGCGACATACATACGCGCCAGAAGATCAGGAACTCTAGAAGAATTCAGATTTTTAACACGAGAGTAAACGTAAAAAGAAGGTTTTACAAGACTCACGTTAACAATATTGCAGCAGTACGCACACAATCGAAGCGCAGTAAGGATGGCTAGTGTAACTAGCAAGAATACCTCGAAAAGCAAGAAAAAAGAAGTACGCTATTAAACTATTAACGTACCTGTCTCTTCCGAAACGAATGAGTACTATGTAGAGCTCTATACTAATCGTCCGTTAGAAGATCT
+
444:.4486494545::566;>>@@<@@C?CCCB;;9;@CBA@@99.44.4.4;<99999$5.55;;;C>>>==09545999(;;7@;GG@2ABD?BBCCCDCDC@C@CB?CCD?AACCBCBDCBBCCCGDC?BB@@=@@CDCCBC@IBC=;:;BBB@@@B@AA@000:;;:099<?>9998*8<;5778777#79<9;8<87<<9/37(79=<6<98=CCB@CBBBBCC@A>@@@,000,000;@DABABBBBAAABCC?>>000;388>BA?BB=;:@:00000
@ATNG8:00772:05464
GATGGTAGCGAGCGAGTGTGTATACCAGAAGATCAGGAACTCTAGAAGAATTCAGATTTTTAACACGAGAGTAAACGTAAAAAGAAGGTTTTACAAGACTCACGTTAACAATATTGCAGCAGTACGCACACAATCGAAGCGCAGTAAGGATGGCTAGTGTAACTAGCAAGAATACCACGAAAAGCAAGAAAAAGAAGTTACGCTATTAACTATTAACGTACCTGTCTCTTCCGAAACGAATGAGTACGATGAGATCTCGTGTGCTCATCGTCCGTTAGAAGTCT
+
0444.4<<===;@?@@@@<@A@@@A:?AC=BAAABC?C@BBBDDCB?BB@C?BA=<<<<<+@=BBAACCB<<<@455:<<<=);>:;7@AA7@AA>BCCC;;5;>5>=AA=>==<??BCCBBBBBDCC::9B9AA;;5;AA?AA;;7:=C;;8:CBBCCCCABBB@@@?AB?ABA6999999+99:9;BEAA0AA=0000@@AAAA?B?AAA@;>8=<BBB?BC@@@BB?B>BCC=AA@=@@:::AAA?@?ABBAACBB?@@BBBBBFDE??=;==?@B;>>?=
@ATNG8:00781:05467
GATGGTAGCGCATATCAGCGCAGCCCAGAAGATCAGGAACTCTAGAAGAATTCAGATTTTTAACACGAGAGTAAACGTAAAAAGAAGGTTTTACAAGACTCACGTTAACAATATTGCAGCAGTACGCACACAATCGAAGCGCAGTAAGGATGGCTAGTGTAACTAGCAAGAATACCACGAAAAGCAAGAAAAAAGAAGTACGCTATTAACTATTAACGTACCTGTCTCTTTCCGAAACGAATGAGTACTGCGTCTCACTCTCGCCTACATCGTCCGTTAGAAGTCT
+
AABB?B9:;BBBCCBBBBBCCBBDE?BBB@BAABDF@C@BBCBBAC@BB?B?BBBCCCCC5C@CCCCEBCBBBB:BBAABBB5BD@C=@@@9@BC?BCCBCCB:99;@DD@BAC?BBCCCCABBBBCCBBBC@EEBB?BBCDBBAA?BAECB?BDDDCCCB?CCCBBB@AA>AA@<??9888-8992999999%9?<A989BDCED>B>BBCC>><>DCCC@BBBAA;;;0;;?AA<BCC@BBCDDCCAAABCCBCBBBCCCDC@@@@CCCDBB?BB@BCC?BAA@
@ATNG8:00795:05467
GATGGTAGATACTCGCTGATACACCCAGAAGATCAGGAACTCTAGAAGAATTCAGATTTTTAACACGAGAGTAAACGTAAAAAGAAGGTTTTACAAGACTCACGTTAACAATATTGCAGCAGTACGCACACAATCGAAGCGCAGTAAGGATGGCTAGTGTAACTAGCAAGAATACCACGAAAGCAAGAAAAAAGAAGTACGCTATTAACTATTAACGTACCTGTCTCTTCCGAAACGAATGAGTACTGTATCTATGTGTGCGCTACCCATCGTCCGTTGAAGTCT
+
955<8=CCBABBBBBBBBBCDCCDD>CCB@BCCCAA?B@BBCBBDC?BB7979BBCCCCC2B?BCBBBCBB>>>8>ABCIEE3CC@C=BAA9ACDACAABCCCCC@C?@@>@BC@CDCCCCCCBA@BBBBAD@CCCC>AABBCCBC>C@CAA>ACCAAABB?BBCAAA@BB>@@?=@A:::,7<<9889999%9>;>?>?DDDCB:=:==AA7;8;ACCC@BAAA@@@9?=?BB=CBB????ABBBCCBAABBBBBBCBF@??BA==8=A>>>A;@@<@@<@;;;
@ATNG8:00811:05420
GATGGTAGCGAGCGAGTGTGTATACCAGAAGATCAGGAACTCTAGAAGAATTCAGATTTTTAACTCGAGAGTAAACGTAAAAGAAGGTTTTACAAGACTCACGTTAACAATATTGCAGCAGTACGCACACAATCGAAGCGCAGTAAGGATGGCTAGTGTAACTAGCAAGAATACCACGAAAGCAAGAAAAAGAAGTACGCTATTAACTATTAACGTACCTGTCTCTTCCGAAACGAATGAGTACTATGTAGAGCTCTATACTAATCGTCCGTTAGAAGTCT
+
:59C;ACCCBBB@ACCCCCBBCBBCACBB@BCCCCC@C?BBCBBBB?BB>B?A=?::;;;';;BADDD@>>9990;C;;;;6;B>C5;;;*;AB?BCDBEDC996;?AA?BBD@CCBBBCCCCBBBCBBAC@CDED=AABBBCBC?C@DA@?@DCCBCCD?BBBBBB@BB@BB@9??CCC9===;<ABBB3BB@BAAABBBAA>A>BBB@>A>AACBC@CC@@@ED?B?@@@<ACC@AAACDCCAAAAAABAACAA@@BAC==;=CABC?BB?BAA>A???
@ATNG8:00811:05425
GATGGTAGTATAGAGCTCTACATAGTACTCATTCGTTTCGGAAGAGACAGGTACGTTAATAGTTAATAGCGTACTTCTTTTTCTTGCTTTCGTGGTATTCTTGCTAGTTACTCTAGCCATCCTTACTGCGCTTCGATTGTGTGCGTACTGCTGCAATATTGTTAACGTGAGTCTTGTAAAACCTTCTTTTTACGTTTACTCTCGTGTTAAAAATCTGAATTCTTCTAGAGTTCCTGATCTTCTGGAGATACACATGATACTCTACCATCGAATCCTCTTAGTCT
+
;55>9;@CBBBCCDCBBBCCCBBCCCBABB;;8;AAA=BB?B?BEDDCCD?BBCBB>B?BCAA>A?BBCCCABBC?>>>>>1=B;A999/8?AD?BAA@CB?AAAB@@=AAAAB>@A;@@D;@;@@>A><<=;@A>?7::@@=>=AAAAAAAA>=6:;::>B;@<???==>A?>;>@???3>:>:>>???/???>G9?;;:>>;;;?<ADDD/>;;:A9=:>>=A>>>@A@:>:>>>AAA7;;B=@AAC?@?AA>>>>>=?@AAD<AA?>><>A<@@D8:;>>>
@ATNG8:00811:05498
GATGTAGTATATCGCGTCGCTATCCAGAATATCAGGAACTCTAGAAGAATTCAGATTTTTAACACGAGAGTAAACGTAAAAAGAAGGTTTTACAAGACTCACGTTAACAATATTGCAGCAGTACGCACACAATCGAAGCGCAGTAAGGATGGCTAGTGTAACTAGCAAGAATACCACGAAAGCAAGAAAAAAGAAGTACGCTATTAACTATTGACGTACCTGTCTCTTCCGAAACGAATGAGTACACATCGTCGTGTCGTGCTACCATCGTCCGTTAGAAGTCT
+
445>=BABBBBBCCCCBBBCBBBD@BAB@@@@CBC?D=AACAAAE@CC@B@BBBBBCEC5C?BBCCCABB;::-8<>@CCA+?C?B:CDD;EBC@BCCBCCC::6;>AB?CEE?BBCCCCCDFCCCAAACC?BBBC@CBBBBBBB>A?A:;:;CCCBC@?=?CCBBA?BB@BBB=??AAA;>>>;9:9999%9@<@99:BBB==:=:=BBB<ACCCDCD@@AABBBA<?<?AA=BBB@BBAABBCCCBBBBBCBBBBBBAAAA??<?BBBBB?AA>ABB?CAAA
@ATNG8:00781:05590
GATGGTAGCGCATATCAGCGCAGCCCAGCAAGAATCAGGAACTCTAGAAGAATTCAGATTTTTAACACGAGAGTAAACGTAAAAAGAAGGTTTTACAAGACTCACGTTAACAATATTGCAGCAGTACGCACACAATCGAAGCGCAGTAAGGATGGCTAGTGTAACTAGCAAGAATACCACGAAAGCAAGAAAAAGAAGTACGCTATTAACTATTAACGTACCTGTCTCTTCCGAAACGAATGAGTACCTCTCAGACGCTCGTCCTACCATCGTCCGTTAGAAGTCT
+
8:4;24889;;;5555499:9;99907777)//)/999)5.5;;445<7::5:333444444$55:=>>@>>>CED?DBBBCCC5BC@C@BBB;BFD@DBBBDDD@@>@?BC@CBC@BBBCBCCBCCCCCCCBB=CGFF=AABBBBBC?C@CCB?BDCDDCCC?CCCBCB@CC?CBA<?>?==8???<@BBBB3BC@BA@ACCCAA>A?CCDD>@=BBBBB@CBBBACC>B>ACD=C@@>ACBCCBB?ABBBBBBBCBAA@BC>CDD?BBBBBB?BB@BBB>@@AA
@ATNG8:00771:05687
GATAGAGACTGTAGCGCACCCAGAAGATCAGGAACTCTAGAAGAATTCAGATTTTTAACACGATAGTAAACGTAAAAAGAAGGTTTTATAAGACTCACGTTAACAATATTGCAGCAGTACGCACACAATCGAAGCGCAGTAAGGATGGCTAGTGTAACTAGCAAGTATACCACGAAAAGCAAGAAAAAGAAGTACGCTATTAACTATTAACGTACCTGTCTCTTCCGAAACGAATGAGTACCTCTCAGACGCTCGTCCTACCATCGTCCGTTAGAAGTCT
+
4448:;<AB;;:CCBBBB@@:@@>:CCCCCE;C?@@???BB?BD@C@B@B99999):<@@A@>?BBBCF;>=ABBBB3CC?B=AAA6ABB?BBDF@;;;;3918A:;;;:>??@AAAABB>==;:::7;>CB:==@???@@<?;?BC@DD==>@@@<>>>ABC?D????@3999999(7;==BCCCC1BB>@?:?::::@=@=@AAA5717>=<>278<<AAD<A<AAA3<8807;?>?@C=989?>878====>=@=B==7;888=>:=><C==:>;;;
@ATNG8:00805:05674
GATAGAGAGACTGTAGCGCACCCAGAAGATCAGGAACTCTAGAAGAATTCAGATTTTTAACACGAGAGTAAACGTAAAAAGAAGGTTTTACAAGACTCACGTTAACAATATTGCAGCAGTACGCACACAATCGAAGCGCAGTAAGGATGGCTAGTGTAACTAGCAAGAATACCACGAAAGGCAAGAAAAAGAAGTACGCTATTAACTATTAACGTACCTGTCTCTTCCGAAACGAATGAGTACGAGAGTCAGAGCAGAGCTACCATCGTCCGTTAGAAGTCT
+
965>A@@ABBBDCCDCGDCCBB>BCB?BBBBAB<@<@BBAAAD?BB?B=A@BAABBB3B@BBAABCCBA@@:??ABBCC5CE@I?BBA9CBC@B;;=CBBBH@E@CC@BBB@DCCBCDCCCBCCCCBCE@BCAA>ABB@AB??<@@CAA?ABBBCBCCACCCCCB>??<?A@;>====*0)/;900000(0@?CAA=AABAA7;7:;>>0836>BBB?AAA@@BB>@>@AA=@@@=@AABBAABBBCBBBCBBCBCCBB>A??<???;;;;??<A>><>>>>
@ATNG8:00822:05136
GATGGTAGCATCATGCATATCTCACCAGAAGATCAGGAACTCTAGAAGAATTCAGATTTTTAACACGAGAGTAAACGTAAAAAAGAAGGTTTTACAAGACTCACGTTAACAATATTGCAGCAGTACGCACACAATCGAAGCGCAGTAAGGATGGCTAGTGTAACTAGCAAGAATACCACGAAAGCAAGAAAAAGAAGTACGCTATTAACTATTAACGTACCTGTCTCTTCCGAAACGAATGAGTACTATGTAGAGCTCTATACTAATCGTCCGTTAGAAGTCT
+
55557=<<B=B>=;;;;C;<C@>AA=;;?669@@A@2905<;;ACC8556:6:555==>>+=7;:888989888.79444444#4;.506??0>>?7<<<ACA@<@7?<@A=;;;<@@AACCB;;;CCCBB;;7;AA@<@BAAAAAB?B;<00+0>=<>@@C>BBBB=B9BB?@@>/79900*/>>,0/?;>+::1:899;;899.6/5;<<16/22599::<555;:8<8;;=7=452543@A@@ABBBBBBBBBBB;<<::7717528=8==@@<<7<<B:
@ATNG8:00828:05167
GATGGTAGCACTCGAGATCTCATCGTACTCATTCGTTTCGGAAGAGACAGGTACGTTAATAGTTAATAGCGTACTTCTTTTTCTTGCTTTCGTGGTATTCTTGCTAGTTACACTAGCCATCCTTACTGCGCTTCGATTGTGTGCGTACTGCTGCAATATTGTTAACGTGAGTCTTGTAAAACCTTCTTTTTACGTTTACTCTCGTGTTAAAAATCTGAATTCTTCTAGAGTTCCTGATCTTCTGGGCTGCGCTGATATGCGCTACCATCGTCCTTTAGAAGTCT
+
;49B7;ACCECBBBBCCCCBBBBBBAAACC@@?@CCD>CC@C@CBCCCCC@CBDBB>B?BCCC@C?AACCDBBBB?==>=>.?A?BBBB<BCCB?ABB?BB>A@AC><:>AA@ABBB?BCC?C?=>=@@>=><AAAA;>>@@@???@@@@A===>;:;<=BA<A<A@>?AAA@A;?>AAA;C=A:>>@@>.=>AAC9C==?>>>;==;@DDD/B99:A=B=AA:>>@@???;A;AABAAA:99;;4;///====A@@@A@@@?9:5:?????=CC7AAA<AA@@
@ATNG8:00828:05185
GATGGTAGTCTCAGATAGTCTATAGTACTCATTCGTTTCGGAAGAGACAGGTACGTTAATAGTTAATAGCGTACTTCTTTTTCTTGCTTTCGTGGTATTCTTGCTAGTTACACTAGCCATCCTTACTGCGACTTCGATTGTGTGCGTACTGCTGCAATATTGTTAACGTGAGTCTTGTAAAACCTTCTTTTTACGTTTACTCTCGTGTTAAAAATCTGAATTCTTCTAGAGTTCCTGATCTTCTGGATTAGCGACGCGATATACTATCATCGTCCGTTAGAAGTCT
+
AA@A<@?BABBBA@ABBBBAABCFCDCC;;;;4:CDG@CC?C@CBCBCAA;@>=:92439:<;7<@AA@?;00/9277:::'//)44;;2556;6;==8==466<===9666=><<=<===:>466====BAA>AA;;7;ACCCC>>>000@@?@@;ABB?AA?B?@@B::99:@9>?==?3?=@=BCCCA,@@:::,;::9@999555::::*<445<7<7<@:=>>999<7<=C??@>>:<<?9;;7;ABBC;;;ABBBAAACCCCCBAAAA6::>AAA@B000
@ATNG8:00851:05212
GATGGTAGTGTCAGTGCGCGTCGTCCAGAAGATCAGGAACTCTAGAAGAATTCAGATTTTTAACACGAAGAGTAAACGTAAAAAGAAGGTTTTACAAGTACTCACGTTAACAGTATTGCAGTCAGTACGCACACAATCGAAGCGCAGTAAGGATGCTAGTGTAACTAGCAAGAATACCACGAAGCAAGAAAAAAGAAGTTACGCTATTAACTATTAACGTACCTGTCTCTTCCGAAACGAATGAGTACACATCGTCGTGTCGTGCTACCATCGTCCTTTAGAAGTCT
+
8844.4:44455;:;;559@<@@=A=ABB45//0//)/)///445<8<>9=9<<;====<'<8866//)/88///(/344:::$558<6<<;&5594555555////)/)/999:<04//////6668<98933337333,378:<=<=6;68333888;;6:5////...757=750566859::4225555%57-55-6=:787=6;297==8::88999:@@@@9997:8=<>4>00*0/;/77@B@B8=8;=<<;::;9473;>;=;7777/7=6@???@@@@
@ATNG8:00827:05361
GATGGTAGAGTACAGTGTAGTAGACCAGAAGATCAGGAACTCTAGAAGAATTCAGATTTTTAACACGAGAGTAAACGTAAAAAGAAGGTTTTACAAGACTCACGTTAACAATATTGCAGCAGTACGCACACAATCGAAGCGCAGTAAGGATGGCTAGTGTAACTAGCAAGAATACCACGAAAGCAAGAAAAAAGAAGTACGCTATTAACTATTAACGTACCTGTCTCTTCCGAAACGAATGAGTACACACTCTCATATGACACTAATCGTCCGTTAGAAGTCT
+
;::C9=BCBBBCCCCCCCCCCCCCC@CCB@B@@@@@=@@BBBDCBB@CB?B?AAAABBBA3B?@AABBACC??>:>@ABDCC5DL@D?A@@9ABB>BCCBBBGCC=@>@@=@EE?BB@@AEGDFDCCBDDCC@CBAA>AACBCCCC?C@FA@?@CFFCBBB@CBB:::???9=>;077;;?9;;;8777888$9>=AB@ACCAAA=A=AABB;><?ACBB@BCABABA=@=???9@CC?@??BBBCBB@AAABBAA>=BBB>>=C@CA>?=>BB@BBB?BBAA
@ATNG8:00835:05460
GATGTAGTGTCATATGAGAGTGTGTACTCATTCGTTTCGGAAGAGACAGGTACGTTAATAGTTAATAGCGTACTTCTTTTCTTGCTTTCGTGGTATTCTTGCTAGTTACACTAGCCATCCTTACTGCGCTTCGATTGTGTGCGTACTGCTGCAATATTGTTAACGTGAGTTTTGTAAAACCTTCTTTTTACGTTTACTCTCGTGTTAAAAATCTGAATTCTTCTAGAGTTCCTGATCTTCTGGTAGAGCGTGCATATATCTACCATCGTCCGTTAGAAGTCT
+
555:::>;A=;@<>?>BDBAAABA@@@959?;;59D=C>:C:A=CDDDE@CB<<<:=:=?BA8A<A;>CBAA@C?@@@?3??499BA8@@A@=@BC?BCADFCBBBGEGBCAAAA>BBB@C@BAAABBBCACCFF@BCCCCCCBBAAABBBBB?B@A?CF@FGBBBBBBAAA3A;;;;.;>C9<;GFI0CD;;;8<AABCBB;:;=BABB0@@ABB>B=BB?BBBDCCD@C?@@CABB?ABBADDCCDB@@@;;;CCBBBDCC?B<<<BB8;;?CBA=A;;;
@ATNG8:00849:05457
GATGGTAGGCGACATACATACGCGCCAGAAGATCAGGAACTCTAGAAGAATTCAGATTTTTAACACGAGAGTTAAACGTAAAAAGAATGGTTTTACAAGACTTCACGTTTAACAATATTTGCAGCAGTACGCACACAATCGAAGCGCAGTAAGGATGGCTAGTGTAACTAGCAAGAATACCACGAAAGCAAGAAAAAAAGAAGTTACGTCTATTAACTATTAACTGATACCTGTCTCTTCCGAAACGAATGAGTACGATGAGATCTCGTGTGCTACCATCGTCCTTTAGAAGTCT
+
345<9><B?<@<<;;;===;;;<<=8==?:;;>A;;5:45>?;;4505:587<B666A?@+C969@?>>@99.5;6>:;9===,=B5>>7@<<4?B>4;556.5;=<<=7<8<;5:444(44:9::::==566==@@>BBEC999AABAB@;B;?:96;@DABBBB@???BBB?CB?AAA<95899/833,3333333"37177,33333833,33333738322233;83675...348./52)255389922288888:::==;;;7@9899//(/886775;;39882....
@ATNG8:00860:05464
GATGGTAGGCACTGCGCACACATCCCAGAAGATCAGGAACTCTAGAAGAATTCAGATTTTTAACACGAGAGTAAACGTAAAAAGAAGGTTTTACAAGACTCACGTTAACAATATTGCAGCAGTACGCACACAATCGAAGCGCAGTAAGGATGGCTAGTGTAACTAGCAAGAATACCACGAAAGCAAGAAAAAAGAAGTACGCTATTAACTATTAACGTACCTGTCTCTTCCGAAACGAATGAGTACACACTCTCATATGACACTACCCATCGTCCGTTAGTAGTCT
+
//:<488<6<:55:<@AABBBBBAG>DBB?@@CB@A<A=BABBBBB?CB=A?AAABCDDD3C?AABBAACCAA@9:9:=999(9>:;:@EA9B@CAECCDBBB;:8<@DD@CCC?AACCCCCCBBBCCCBBB?BCCC?BACBBB??=@?B;;8;BABDCCB?BBDBBB?AA=AA@:??999+7<<88899:9%9>;685=>CABB8;79>@A6;7;@CBB@CC@??AA7:9:BF>CBD@BBAABBDDBBBBBCB>>AABBBBCCBBB=BCAAAC?CC?CCCBC:9:
@ATNG8:00853:05511
GATGGTAGACACGTGTGCTCTCTCGTACTCATTCGTTTCGGAAGAGACAGGTACGTTAATAGTTAATAGCGTACTTCTTTTTCTTGCTTTCGTGGTATTCTTGCTAGTTACACTAGCCATCCTTACTGCGCTTCGATTGTGTGCGTACTGCTGCAATATTGTTAACGTGAGTCTTGTAAAACCTTCTTTTTACGTTTACTCTCGTGTTAAAAATCTGAATTCTTCTAGAGTTCCTGATCTTCTGGATAGCGACGCGATATACATCGTCCGTTAGAAGTCT
+
77<A6?>@@@;95<<96;CCGCCCFCCBBBA@=@@AA:@D=B@BBBBCBB>AABBA?A?BCBC@C?AAAAACBCD>??><<,896BBCC6BBBB?A@<899287>A@B=@BCBBBCC@B>==@=B@@==>?B=C;;;:=>??A@@@AAAA>>>>>:=??=@@<@=>>>AAA@@@<>>>AA5@8=488888(69666.656///7879-5252$27::;5:5:>4>=<<><><>;??@??@:=<A<A>>>?@?=>>>=====;///9996::9ABB<A;;;
@ATNG8:00831:05555
GATTAGTATAGAGCTCTACATAGTACTCATTCGTTTCGGAAGAGACAGGTACGTTAATAGTTAATAGCGTACTTCTTTTTCTTGCTTTCGTGGTATTCTTGCTAGTTACACTAGCCATCCTTACTGCGCTTCGATTGTGTGCGTACTGCTGCAATATTGTTAACGTGAGTCTTGTAAAACCTTCTTTTTACGTTTACTCTCGTGTTAAAAATCTGAATTCTTCTAGAGTTCCTGATCTTCTGGGTGCGCTACAGTCTCTCTACCATCGTCCGTTAGAAGTCT
+
44405;<BBCDDDCBBBFBBBBCCBBBCA@=@@@@=ADAE@BBBBBCC@CCBBB?B?ACCC?A>??ACBBBCC?@@@@@.?@=@BBD?CBBB>B@?8>B<>>BBCC<?>AABBB?:?>A=A<@@:::@@@:@@<<6<=>>???@@@@AB;;;=8;:::88189>=>BB====99:;>>.<18177889)8;=?@:@@@@@AEA;;5;=<<*;;;;;=A<AA:==AG@@?;?;?ABA??<;8881///::=A@;;;D@@@AABB:=>==>><@><ACC=AAAA
@ATNG8:00859:05561
GATGTGTCATATGAGAGTGTGTACTCATTCGTTTCGGAAGAGACAGGTACGTTAATAGTTAATAGCGTACTTCTTTTTCTTGCTTTCGTGGTATTCTTGCTAGTTACACTAGCCATCCTTACTGCGCTTCGATTGTGTGCGTACTGCTGCAATATTGTTAACGTGAGTCTTGTAAAACCTTCTTTTTACGTTTACTCTCGTGTTTAAAAATCTGAATTCTTACTAGAGTTCCTGATCTTCTGGAGATATCATCAGCGAGCTACCATCGTCCGTTAGAAGTCTT
+
?:;96<<=A@@A966;;<<@@AAAABCC=B;;;0:B4;249<<;;:9><;::9?9?>BC?B@BABBBBA;B>BBBBB1976>888.6:00(///368289;33:49779AA==758@=C8<<;775;A;<>=>;>?A;;;;;;==>>;;;=8=<<7:;5;4:::;===@B;?>>>>2>6=:>@@@@,::;=;+--6---58/55'5555'2789:38777259999;88274999<;<88661///8666;<CA???>>>=>>8======;>><?@D<@?>>:
@ATNG8:00835:05635
GATGGTAGAGAGACTGTAGCGCACCCAGAAGATCAGGAACTCTAGAAGAATTCAGATTTTTAACACGAGAGTAAACTGTTAAAAAAGATGGTTTTACAAGACTTCACGTTTAACAATATTGCAGCAGTACGCACACAATCGAAGCGCAGTAAGGATGGCTAGTGTAACTAGCAAGAATACCACGAAAAGCAAGAAAAAAGAAGTTACGCATATTAACTATTAACGTACCTGTCTCTTCCGAAACGAATGAGTACTGCGTCTCACTCTCGCATCGTCCGTTAGAAGTCT
+
///839///99:<666<<<9695<<)56;6;<=BBC@C>;:////;6996;6::///888$/)///39;;:::=2333808>>=;%33394889+867(----(-:888;181773733.3;;;=5655:555999949?@>=@@@@ABBB?B?BBB=A@@>A999?CCCBBB?BB=A@=2933333&333,3999::$77133,3/9/////*/5;;?;286<599933333339495///(///(..3333....7<==<=AAAA>?>>999:9299:>::5<<:>
@ATNG8:00839:05736
GATTAGACATATCGTACTCTCTGTACTCATTCGTTTCGGAAGAGACAGGTACGTTAATAGTTAATAGCGTACTTCTTTTTCTTGCTTTCGTGGTATTCTTTGCTAGTTACACTAGCCATCCTTACTGCGCTTCGATTGTGTGCGTACTGCTGCAATATTGTTAACGTGAGTCTTGTAAAACCTTCTTTTTACGTTTACTCTCGTGTTAAAAATCTGAATTCTTCTAGAGTTCCTGATCTTCTGGCGCTCTGTCACGTCTGCTACCATCGTCCGTTAGAAGTCT
+
;557<<A=BDCCCCCCCCCDECCAAABGBB@BDDJ>CC@B?BBBBBBC@CCC:94;<??@A>B@BCAAABBAA>>=?>?2@?<A>>>8>@@A?@@?;999*9779;?7B=BBBBB@=@@@<@<@?>>A@>><>?AA9=<=:;;;;AA>>>?>?B<@?A=AC=A<>>>===;;;8==>?@5@=B=@@@@@/@;;;B:ABB;;;;:;=:>BBB/@877949:::29=;;<<<8=<=>=@@B7;;><@>>>==>@@A>==A@@@>>><@@888@6;;:==?<@@BA
@ATNG8:00844:05756
GATGGTAGGCACTGCGCACACATCCCAGAAGATCAGGAACTCTAGAAGAATTCAGATTTTTAACACGAGAGTAAACGTAAAAAGAAGGTTTTACAAGACTCACGTTAACAATATTGCAGCAGTACGCACACAATCGAAGCGCAGTAAGGGTGGCTAGTGTAACTAGCAAGAATACCACGAAAGCAAGAAAAAGAAGTACGCTATTAACTATTAACGTACCTGTCTCTTCCGAAACGAATGAGTACTACTCTCAGAGACACACTACCATCGTTCGTTAGAAGTCT
+
@BACADBC?BA@BCBBBCCBBAAAF>CDC?CBBC:::;@CDBBBDD@CC?C@A??;::::*;:@@AAACBCAB@9=>;;;;;';B;@4999&5<<7<B=CCCC@A?AAGC@BBC@DCCBCCCCBBBCCCCCC?CCBB>AABAAAA@;??8::4;AABBCBB?CCCCDC?CC@CBA=@@AA@8;;;8<ACCF3BC?BBBBBAA@@7;5;AA@;?=?CCBB?BCBBBBC?B?CDF=ABB@BBCCAAA??@CBBCCCCCCCCDCCCCC@DCC@@=@@A=BBB>BBBB
@ATNG8:00864:05153
GATGTAGTGTCATATGAGAGTGTGTACTCATTCGTTTCGGAAGAGACAGGTACGTTAATAGTTAATAGCGTAACTTCTTTTTCTTTGCTTTCGTGGTATTCTTGCTAGTTACACTAGCCATCCTTACTGCGCTTCGATTGTGTGCGTACTGCTGCAATATTGTTAACGTGAGTCTTGTAAAAACCTTCTTTTTACGTTTACTTCTCGTGTTAAAAATCTGAATTCTTCTAGAGTTCCTGATCTTCTGGAGATATCATCAGCGAGCTACCATCGTCCGTTAGAAGTCT
+
88499944444999:<555999999995444.4;>>/6504.49555;=9<>BA<?B;@@;>9=7<9500//)/93:;=;;+=;;5;;;@466==7<6615>49666<<9>C>CB@::699@=C@AAAAABAA;:95<49>B9:9DAA@BB?@@@@;000<>>;@,99>?>>==?:===?>=*:.5.55555$4;///)///)55555599=<=>+5////,/7;;5969///:272779999.44<49;666<;;;B=;;;;<<<<=:>;:::<,//7;//+/<::
@ATNG8:00878:05213
GATGGTAGCGCACACATAGATACAGTACTCATTCGTTTCGGAAGAGACAGGTACGTTAATAGTTAATAGCGTACTTCTTTTTCTTGCTTTCGTGGTATTCTTGCTAGTTACACTAGCCATCCTTACTGCGCTTCGATTGTGTGCGTACTGCTGCAATATTGTTAACGTGAGTCTTGTAAAACCTTCTTTTTACGTTTACTCTCGTGTTAAAAATCTGAATTCTTCTAGAGTTCCTGATCTTCTGGTGAGATATGCATGATGCTACCATCGACACTCCAAAGTCT
+
A?B>;ABBBBDCCCBBBCECCCDBCCCCCECB@BBBB=BC@C?CCCDCFC=CCCDC@C?CCCC@D?BBCCAAACD@@@@@@2@B=A@AA<@DCC?BDDADC>BBBCCD>CBCCBBBC@CCC?B?CCBBCCCC@CCCC?BAAADCBBCCCCCCBAA=BAD@FF<@?ACC?@@DDDADBBBB;C@C@CCDCC5CCCEG=AABBCCCCBB6:;;;.;AABC@C@BC@CCCDCCC?C?BBBCBB?BAD@DEEDCCCCDDBBCBCDDDCC?@BBCCAAABB?CC>DB@@
@ATNG8:00902:05208
GATTAGGCGAGAGTGAGACGCAGTACTCATTCGTTTCGGAAGAGACAGGTACGTTAATAGTTAATAGCGTACTTCTTTTTCTTGCTTTCGTGGTATTCTTGCTAGTTACACTAGCCATCCTTACTGCGCTTCGATTGTGTGCGTACTGCTGCAATATTGTTAACGTGAGTCTTGTAAAACCTTCTTTTTACGTTTACTCTCGTGTTAAAAATCTGAATTCTTCTAGAGTTCCTGATCTTCTGGGTGCGCTACAGTCTCTCTACCATCGTCCGTTAGAAGTCT
+
///18>7<B@ABECCBBB@AABBBBBBB;;:;BBD>DC;;=;BBCCCB?CCCCB>@>ACBA?C?AAABBGBBA?CCDCC2AA>BAAB=ACAB=ABA=@A<>>?BA@<??BBBBBB?BBB?@=A@>>>@==:=>>>;>>AA@@@==>@@B@>>><@@@=BA=A:???AAAAAA<??@??2?8<8<@@?@/@@@@A:@@@A>>=<<:08888(6>>=A;A<AA=AAAA>??<B<==>@@?:;6660///<<<AAAAAAA@?ABAA:>;;;@@<@@=A??:>>>>
@ATNG8:00905:05242
GATGGTAGAGTACAGTGTAGTAGACCAGAAGATCAGGAACTCTAGAAGAATTCAGATTTTTAACACGTGAGTAAACGTAAAAAGAAGGTTTTACAAGACTCACGTTAACAATATTGCGCAGTACGCACACAATCGAAGCGCAGTAAGGATGGCTAGTGTAACTAGCAAGAATACCACGAAAGCAAGAAAAAGAGTACGCTATTAACTATTAACGTACCTGTCTCTTCCGAAACGAATGAGTACGAGAGAGCACACGTGTCTACCTTCGTCCGTTAGAAGTCT
+
544<9=ACFDDCBBBBCDDFICBA@=AA@;@;9:@?;@<?CC:;:C?@=9;9000//666'6068888899377)7<;:::9'5925:@GE9DEEACDCCCCC??>@@CC@CCE?AAABBCCCBBBB>==@<@BBC?BABABCCA>B>B?@>ACBBBBBB?BABACC?BB@AA@:@@:87(376066666'/0/<;=A@;;:=A<A@@A<A;?@DDD8=>@@>>><A=A@@9@CDACCBBBBCCCCBBBBBBBBAAAAAA??A>B>B@@@<@@?BBB>BB@@
@ATNG8:00913:05267
GATGGTAGGCGTGTGAGAGTCTGCCCAGAAGATCAGGAACTCTAGAAGAATTCAGATTTTTAACACGAGAGTAAACGTAAAAAGAAGGTTTTACAAGACTCACGTTAACAATATTGCAGCAGTACGCACACAATCGAAGCGCAGTAAGGATGGCTAGTGTAACTAGCAAGAATACCACGAAGCAAAGAAAAAGAAGTACGCTATTAACTATTAACGTACCTGTCTCTTCCGATACGAATGAGTAACGATGAGAGAGCTCTCTCTACCTTCGTCCGTTAGAAGTCT
+
:444.48<7=669;;?C;;9CCAAD=B;;89@ACAA>B=@CBBBDC@@B?@@BBCDDFCC3D@BHD???A@??B<BBBCFCC178/31887&737/33::;AB=B8B?BB?>>><?>A;;;;;B>>>>>>@?<?A>>;>>>>DD==:>;??B<?????@@@>A998BB@@B>@>>;><?>17888)7;<<<.77172525<;552659//..5/5565:196:757505/59976763222622+29555855599;9799:A<==:=8=?>>:?>:>>?;;;;?
@ATNG8:00902:05292
GATGGTAGTGTCAGTGCGCGTCGTCCAGAAGATCAGGAACTCTAGAAGAATTCAGATTTTTAACACGAGAGTAAACGTAAAAAGAAGGTTTTACAAGACTCACGTTAACAATATTGCAGCAGTACGCACACAATCGAAGCGCAGTAAGGATGGCTAGTGTAACTAGCAAGAATACCACGAAAGCAAGAAAAAAGAAGTACGCTATTAACTATTAACGTACCTGTCTCTTCCGAAACGAATGAGTACGTGTGACGTACGTGAGCTACATCGTCCGTTAGAAGTCT
+
67/0)//:8=ACBA@AEBBBCAAAD@BAB=AAAA@?=@:>@A=000600)04>>=88777'76=?@BBBABDCE=775<:::,49458ADD9BBCACCCC;;9;;4;=@A=AEE@CCCDDBBCCCBBBCBBB@BBBB@C@@?BB::7;@C;;:<AA@CBBB?BCCBBB?BB?@A@@B?@@@,000*000000%0;;<<>?>=>=<0605787+6/6:@CC@@@@BBCC<?<?==6=::4:::BBCBBBBBBBAC???CBBBBCBBBBBBBAC?::7:AA<A:9:
@ATNG8:00909:05271
GATGGTAGTGCGTGAGAGAGAGACCCAGAAGATCAGGAACTCTAGAAGAATTCAGATTTTTAACACGAGAGTAAACGTAAAAAGAAGGTTTTACAAGACTCACGTTTAACAATATTGCAGCAGTACGCACACAATCGAAGCGCAGTAAGGATGGCTAGTGTAACTAGCAAGAATACCACGAAAGCAAGAAAAAAGAAGTACGCTATTAACTATTAACGTACCTGTCTCTTCCGAAACGATGAGTACTACTCTCAGAGACACAATCGTCCGTTAGAAGTCT
+
0//;6;@@@BBE@@ACCDCCCAABD=BBDACCCD999;<@@ABB@@>@B@BADBBCCCCC3C?BAAACCBA???8?>@EDD@+<@?;<CC@9CBBABDCBA@B:;;0;>BC@CDD@DCCBCBDCCCCCCDDDC?D?@?<@@BBDCA@<@=A:;7;CCBCBCD@DBBCBC?BB?:9:>AABBA899:3999999%9?<??>?BBCCB7;79=?>:?<??BCC?BBCCCCB@@>@=@8;000:;?ABBBBBBAABBBBBBCB@B???:=>1787=5606:75
@ATNG8:00894:05335
GATGGTAGTGTCAGTGCGCGTCGTCCAGAAGATCAGGAACTCTAGAAGAATTCAGATTCATTAACAGAGAGTAAACGTAAAAAGAAGGTTTTCAAGACTCACGTTAACAATATTGCAGCAGTACGCACACAATCGAAGCGCAGTAAGGATGGCTAGTGTAACTAGCAAGAATACCACGAAGCAAGAAAAAGAAGTACGCTATTAACTATTAACGTACCTGTCTCTTCCGAAACGATGAGTACGTGTGACGTACGTGAGCTACCATCGTCCTTTAGAAGTCT
+
<@?B?BCEDA<;=<=<@BB;96696;@BCAFCAAAA=A?BCCDBBB@AA?A@A@000+00/)/)//33::::<;23348888'<=5:2373&3:-95<<<====8=5997:9:ACCCCD@@@CDBB:;;;;29BA@?ALCCCCBB=@=@;;5;@@?A@@@=@?=?=?9?=;>@?8>;=<688949:>>?1?A>>>=BBBBBB?A<>9:9494;:BCB@CCB@@?C??;==@9?00/7:::@??==0/0=<048<<<?::B?;=?;;;77/7;3;;=9<?<;
@ATNG8:00890:05408
GATGGTAGTACATGATAGACGACACCAGAAGATCAGGAACTCTAGAAGAATTCAGATTTTTAACACGAGAGTAAACGTAAAAAGAAGGTTTTACAAGACTCACGTTAACAATATTGCAGCAGTACGCACACAATCGAAGCGCAGTAAGGATGGCTAGTGTAACTAGCAAGAATACCACGAAGCAAGAAAAAGAAGTACGCTATTAACTATTAACGTACCTGTCTCTTCCGAAACGAATGAGTACTACTCTCAGAGACACACTACCATCGTTCCTTCTGAGTCT
+
:55<7<;ABBA@@@CBBDCC;9;>>49;<:>CIFBB@B?@@>@===9<>9<<??==99;9*;8=BBEIGCCBCE?EAA@DDD5FD@D6;;;6;BC?B;96BBBBB=A;@><@AB@CCCBCDDBBBCCBBBDCADCCC@CCCCCBBB?C?C<;7;BA@BABC>BBBBAA@;;6:@A3:::9378;8;;;<<1<C>BBBBCBCBB?B@CBBA<A?@@B@?;999;5558=7;;>4<5949:==?C??>AAAABBBBAACCAAB???=@998?9@20)0///////
@ATNG8:00893:05438
GATGGTAGAGAGACTGTAGCGCACCCAGATGATCAGGAACTCTAGAAGAATTCAGATTTTTAACTCGAGAGTAAACGTAAAAAGAAGGTTTTACAAGACTCACGTTAACAATATTGCAGCAGTACGCACACAATCGAAGCGCAGTAAGGATGGCTAGTGTAACTAGCAAGAATACCACGAAAGCAAGAAAAAGAAGTACGCTATTAACTATTAACGTACCTGTCTCTTCCGAAACGAATGAGTACTATGTAGAGCTCTATACTAATCGTCCGTTAGAAGTCT
+
0//;6<???ABCCCCCCCCCCCBBB>ADGDFCCCAA?B>A@DCC@@=?A>@?BAA@@AAA2@@CCCAAAAACBC;BBBCCCC2AB=@?BBB<CFKACCCCC@=00+09=?<AFD?AACCGCCCCCDDCCCCB@CC??<@AACCBBB>B?B@@=@BBCCCCC?CDAAAB?BB@AAA;?=999+99<<<????1?B?C@?@BA>>?:=:=ABB<>;>@CBC@CCBBABA?B?BBF>CBB?AAACBBBBBBBBBBCC@?@?@A@@@A<AAABB?BC?BBF?B989
@ATNG8:00898:05451
GATGGTAGTATATCGCGTCGCTATCCAGAAGATCAGGAACTCTAGAAGAATTCAGATTTTTAACACGAGAGTAAACGTAAAAAGAAGGTTTTACAAGACTCACGTTAACAATATTGCAGCAGTACGCACACAATCGAAGCGCAGTAAGGATGGCTAGTGTAACTAGCAAGAATACCACGAAAGCAAGAAAAAAGAAGTACGCTATTAACTATTAACGTACCTGTCTCTTCCGAAACGAATGAGTACTCTCTCAGAGACACACTACCATCGATTCGAGGAAGTCT
+
955<7=<BBEA<?BAB;9:;69ABB@CBB@BBBCBB@B@CCCCCBC?CB?C@CBD;;;;;*;>ABABABBBBDC===;;;;;*:A;>4===0>@B>CBBCHHDCC@C@BC@BBC?CCBBCFGECBBBB:;:A=A:;;>A?@?AAA@=A?@@@>@DCCBABA@CCCBBA@CC?::9399===5<<<8999999%7?8=385AA>?@:>:=?=;58279@@@>@CDAA?C?C=???:?AA??>>BBBCCDDCCCBBB>>BB@@?>>><???@>>:====0819;;;
@ATNG8:00883:05502
GATGGTAGCATCATGCATATCTCACCAGAAGATCAGGAACTCTAGAAGAATTCAGATTTTTAACACGAGAGTAAACGTAAAAAGAAGGTTTTACAAGACTCACGTTAACAATATTGCAGCAGTACGCACACAATCGAAGCGCAGTAAGGATGGCTAGTGTAACTAGCAAGAATACCACGAAAGCAAGAAAAAAGAAGTACGCTATTAACTATTAACGTACCTGTCTCTTCCGAAACGAATGAGTACGAGAGTCAGAGCAGAGCTATCGTCCGTTAGAAGTCT
+
066>;>CCBCCBCABBCCCEECCAA=BAA=@BBA@@=@?BABBBBB@BC?B@BAA9:::9$97A@ABBCDA889,9>:;;;9$9:5:.555&5996;@AB@=>00,0:00*0@A=@@@@@CBDIGAACDCCC@CCCB?AABCCCCC?E?BAB@CBCBCBCB?BBBBBB@BB@>>?<@?999,9@@=ADCCCC)DD?:989BA?>>;><>>AA<><>>BBB@BBBA@@D@C?AAC>CCC?AAA??????BAABABBBCBBCC?@@BBBACD@CC?CBC=????
@ATNG8:00900:05561
GATTAGAGAGAGCTCTCTCATCGTACTCATTCGTTTCGGAAGAGACAGGTACGTTAATAGTTAATAGCGTACTTCTTTTTCTTGCTTTCGTGGTATTCTTGCTAGTTACACTAGCCATCCTTACTGCGCTTCGATTGTGTGCGTACTGCTGCAATATTGTTAACGTGAGTCTTGTAAAACCTTCTTTTTACGTTTACTCTCGTGTTAAAAATCTGAATTCTTCTAGAGTTCCTGATCTTCTGGTGTCGTCTATCATGTACTACCATCGTCCGTTAGAAGTCT
+
0//6;;?BCECCC:;;BBBBCBBCBBBBBB?BBCE>CDAFAECBBCCC@CCB??<@>BBCC@C@BCCCBBBCC?ACCCC2AA?@AAD>BBAB?BCC@BB<?>?CAA?BBBBBBBC=@@B>C>BB@B@AAA=AAAC;A@@@>>>@@@AA@????<====>><><@?@?@=>=@<@@@@A5@<A;?>CCC/>@;==0666///989=8<===+;>?>?;?:==:>>>DAAA<A:>>AA>><>>A<>>>AAA;::BAAAB@@@???<AAAA??=@@8::D=A:::
@ATNG8:00912:05558
GATAGGCGAGAGTGAGACGCAGCTACTCATTCGTTTCGGAAGAGACAGGTACGTTTAATAGTTAATAGCGTACTTCTTTTTCTTTGCTTTCGTGGTATTCTTGCTAGTTACACTAGCCATCCTTACTGCGCTTCGATTGTGTGCGTACTGCTGCAATATTGTTAACGTGAGTCTTGAAAACCTTACTTTTTACGTTTACTCTCGTGTTAAAAATCTGAATTCTTCTACGAGTTCCTGATCTTCTGGATATGAGTGACTCGTGCTACCATCGTCCGTTTAGAAGTCT
+
;4444.4944499;45//:7------;:55.9555)/75;2/////;;7:==<<@,945:<>9B?A=:;;00/:6:;;;;)/73(377718AAA@C@@=?C;>>A>3717>ABBCCD?B?A<><>@@@A===;??@@7;;A;;;;;;;@@@A???<=>=:==;@:>>@@B;;9>16656'249+226999)96;>;7>8889799//)////$./629594786<5/..222,2(,,,,-70535/5555:86555889=>>==??6;;;>>>=;;;3;>=::88;
@ATNG8:00872:05600
GATGGTAGAGTATCATGTGTATCTCCAGAAGATCAGGAACTCTAGAAGAATTCAGATTTTTAACACGAGAGTAAACGTAAAAAGAAGGTTTTACAAGACTCACGTTAACAATATTGCAGCAGTACGCACACAATCGAAGCGCAGTAAGGATGGCTAGCGTAACTAGCAGGAATACCACGAAAGCAAGAAAAAGAAGTACGCTATTAACTATTAACGTACCTGTCTCTTCCGAAACGAATGAGTACGAGAGAGCACACGTGTCTACCATCGAATGAGGTTAGTCT
+
;55>9>BCDCBBDCC@A@CCCBBBC@BDC@DAA@CB?B=@@CAAAD?DD?D@AA@AADDD1C?BBBCCCECCCC>CCCCCCC1CE@E@DDD7BBC?CBBBBBB998:ABB?BBB?AACBCCCCBBBCCCCCC?BDDD?CCCC@AAB?CBCCD?BCCCCCBB@BCCAAAA?C?A@@377777):>=;99999(7A=C>?@CCAAA=@>AAAA>=:=@CBB?BBBBBCC?C?CBC=CCC@AAACCBBAABBC?@@@CBBBABB@@@@>@=>>B?CCBB?B?BB@@A
@ATNG8:00889:05586
GATGTGTGTCTCTGAGAGTAGTACTCATTCGTTTCGGAAGAGACAGGTACGTTAATAGTTAATAGCGTACTTCTTTTTCTTGCTTTTCGTGGTATTCTTGCTAGTTACACTAGCCATCCTTACTGCGCTTCGATTGTGTGCGTACTGCTGCAATATTGTTAACGTGAGTCTTGTAAAACCTTCTTTTTACGTTTACTCTCGTGTTAAAAATCTGAATTCTTCTAGATTTCCTGATCTTCTGGTCTACTACACTGTACTCTACCATCGTCCGTTAGAAGTCT
+
;;<==ABCCBDA@@==BBCCCEAAACCC@BDEL>CC@B@BBBCECC>BABBC@C>AAAB?C?BAADCBBDE@BAABA2@?;=9989&3::>=ABB@CB>BBBBBB<??AAA???=A??;?<??A;;;?@=?=>=:=B>>>AAA>>>@@?;:;=:;;<=<8=;>==@??AAA:>8988,8:C=@@CDC/>>===5=;;;;;C@=>:=AAA/??@;;7;=@@<?@??@??9?;===@==:>??=@@@AA@@@?AAA>>>>?A??;?@@@??<?B<>@@;A@@@
@ATNG8:00869:05739
GATGGTAGCGCGACGAGCGTAGACCCAGAAGATCAGGAACTCTAGAAGAATTCAGATTTTTAACACGAGAGTAAACGTAAAAGAAGGTTTTACAAGACTCACGTTAACAATATTGCAGCAGTACGCACACAATCGAAGCGCAGTAAGGATGGCTAGTGTAACTAGCAAGAATACCACGAAAGCAAGAAAAAGAAGTACGCTATTAACTATTAACGTACCTGTCTCTTCCGAAACGAATGAGTACTATGTAGAGCTCTATACTAATCGTCCGTTAGAAGTCT
+
/5:B9=AC@@@@@<@>;A@ABCCCB=BCB>BBAB@@<@;>=:;;<=;CC?B=?@=9999:):;?><B?AA:>><6=89444&5>7<.555&5;<.56;;==>6966:==9=CC>@AAABCBBBDBAACCCD?CBCC?@@CCCCCC?D@CBB?BAAAAAAA?AACCCCABB@BBC794;:;3;88333377'3=3<8=<CA=586:9<;998:899@@@>AAAABBB=?:8997:BB?B@BBBCCCCAAABCBB?;;;;;>>BB=AAACC=@A@CBA>AABB
@ATNG8:00917:05128
GATGGTAGACATATCGTACTCTCTGTACTCATTCGTTTCGGAAGAGACAGGTACGTTAATAGTTAATAGCGTACTTCTTTTTCTTGCTTTCGTGGTATTCTTGCTAGTTACACTAGCCATCCTTACTGCGCTTCGATTGTGTGCGTACTGCTGCAATATTGTTAACGTGAGTCTTGTAAAACCTTCTTTTTACGTTTACTCTCGTGTTAAAAATCTGAATTCTTCTAGAGTTCCTGATCTTCTGGGTGCGCTACAGTCTCTCTACATCGTCCGTTAGAAGTCT
+
:59B=;@CCABBBBBCCDDGCBBBGDMFD@A@@CEED=BB@C@BA@?BCD:>BBBD=?=?BCC?C@??>ABBAAB=@@??@1>@;BB@@8@0/06@;;7>@<==?B@A=A??;A>==:>AA=C=>>>>>>>C<@???:>>>>CAAA?AAAA@@@@:>>>=@@;?<@@ABBB?@@<?;;;;2;=A=@@@@@.::??A:@?ABAAA:;;<>BBC/@@@@@<@<@A<??@@>>><>;>BBAAA==8881///;;;??===ADD@@@>>>>>>==8=A=ACB=@;;;
@ATNG8:00918:05142
GATGGTAGTGATACAGATCAGACACCAGAAGATCAGGAACTCTAGAAGAATTCAGATTTTTAACACGAGAGTAAACGTAAAAAGAAGGTTTTACAAGACTCACGTTAACAATATTGCAGCAGTACGCACACAATCGAAGCGCAGTAAGGATGGCTAGTGTAACTAGCAAGAATACCACGAAGGCAAGAAAAAGAAGTACGCTATTAACTATTAACGTACCTGTCTCTTCCGAAACGAATGAGTACTATGTAGAGCTCTATACTAATCGTCCGTTAGAAGTCT
+
:55>9<ABCBB;;6=<<@CCCCCGL?ABB?C@595<7<8=<A@;;<8<<6:8;BBCAAAA0@<@00///899;=1336;>>>+99457<::0<>@=@DCBABA;;8::A??;;9<?@AACBBBCCCCBBBFG@C;;;@B@@@@000*0)/44.4;<=<5559<999/0*/616;;5=<=B>B8=B><<>>?1>C?CBBABB@@D<A<@???<?<@@;;;@BBAAAA@=A<??D=A::6:@@@ABBCBBBB@@@AAAA>A<<9:<7;558A588<@??>B@@@
@ATNG8:00938:05284
GATGGTAGCGCACACATAGATACAGTACTCATTCGTTTCGGAAGAGACAGGTACGTTAATAGTTAATAGCGTACTTCTTTTTCTTGTCTTTCTGTGGTATTCTTGCTAGTTACACTAGCCATCCTTACTGCGCTTCGATTGTGTGCGTACTGCTGCAATATTGTTAACGTGAGTCTTGTAAAACCTTCTTTTTACGTTTACTCTCGTGTTAAAAATCTGAATTCTTCTAGAGTTCCTGATCTTCTGGCTCTCGTAGACAGATACTACATCGTCCGTTAGAAGTCT
+
4444.4:;<<<?;;;@<ABC@CBBBCB@;;;:5>@A@<AB><7655<<<<79;;;;8@;<A;;59:>>;>>@><<349444$4944//::1////:689<79948889?B>CHDEHCCB@CDG@C@CDBBBCAA?ACCD?@@CCCBBCHCCCCCBCEAFBB?@@@B@BBACBBBBC?BBCCD;F@C?BAAAA,?B;;;6;CA@@BAAAB=BCCC2CCCBJADACC@CCCDCBB@B@BCBCCC@BBB>BB;;;CCLEEDBCBBBKEBBCCCCCB?BB@CCHADC;;
@ATNG8:00962:05293
GATGGTAGCTCGCTGATGATATCTCCAGAAGATCAGGAACTCTAGAAGAATTCAGATTTTTAACACGAGAGTAAACGTAAAAAGAAGGTTTTACAAGACTCACGTTAACAATATTGCAGCAGTACGCACACAATCGAAGCGCAGTAAGGATGGCTAGTGTAACTAGCAAGAATACCACGAAAGCAAGAAAAAGAAGTACGCTATTAACTATTAACGTACCTGTCTCTTCCGAAACGAATGAGTACGAGAGAGCACACGTGTCTACCATCGATAACCTCGAGTCT
+
969>:>ECCCCEDBCBBBBBCCCCC>CEDABBBCBB@C@CBBBBDC@CB>C?ABBBBBBC3B?BBBBAAACCCD<B?A@BA@2@B=B6;;;6;EJAGBBBCCD@?>A>BC@CDD>A@ACCCCECCCCCCCCC@CAAA?BAAABBBB?C@B??=@DCCBBAB?CCCBBB@A@;AA@9==:::,8;;9=@@@A2@C?B@?@A@A==:=<?>@C3938?CAA?BABBCDE?B?BCB=B??<???BGCCBBCCCBBBBBBBCCCBA?BC=C788=8807:>ABAA>>>
@ATNG8:00961:05392
GATGTAGAGAGACTGTAGCGCACCCAGAGATCAGGAACTCTAGAAGAATTCAGATTTTTAACACGAGAGTAAACGTAAAAAGAAGGTTTTACAAGACTCACGTTTAACAATATTGCAGCAGTACGCACACAATCGAAGCGCAGTAAGGATGGCTAGTGTAACTAGCAAGAATCCACGAAAGCAAGAAAAAAGAAGTACGCTATTAACTATTAACGTACCTGTCTCTTCCGAAACGATGAGTACGAGAGTCAGAGCAGAGCTACCATCGTCCGTTAGAAGTCT
+
89>0//?@@>AB@A@<<:555555)5555=9>>@4909??>>?@==B<@<@A?;?CCD3B98978@ABBBBB<97;ABBB2@@=@;AAA7A:;5<;:9@<5544)43998=>>3:;>>>?;AAA?BBA@@@?B;;;>@AABCCBC?@<@00*0><<>@@@=??><>>6//*08(/3333(333,377777$796334;;555515388<<;?<>:@?C898B?@>?<??BAD>C987>>77777;;=?AC888BBAAB7529626;:97727<5<:>:8789
@ATNG8:00925:05431
GATGTAGTGTCATATGAGAGTGTGTACTCATTCGTTTCGGAAGAGGCAGGTACGTTAATCAGTTAATAGCGTACTTCTTTTTCTTGCTTTCGTGGTATTCTTGCTAGTTACACTAGCCATCCTTACTGCGCTTTCGATTGTGTGCGTACTGCTGCAATATTGTTAACGTGAGTCTTGTAAAACCTTCTTTTTACGTTTACTCTCGTGTTAAAAATCTGAATTCTTCTAGAGTTCCTGATCTTCTGGTGAGATATGCATGATGCTACCATCGATTCCGGATAGTCT
+
///898:<666@@??BBBCCECDDDCBBA9:29;<>5;;5:84455999.55777294///:<6<8>==A00//9)/////$/=8==>>5655<855/398)///9695:::555<<?:?>>B=AAAB95999)99598@@>=><<=><<<<A<<>;>59244393:>9959777)/////&/)/)55555$4::::,//;99565<<.5555$555558<9>>266555;;5:5555===9==<856666<<<655=966;<65/)/////927183888;655
@ATNG8:00949:05423
GATGGTTGCGCGACGAGCGTAGACCCAGAAGATCAGGAACTCTAGAAGAATTCAGATTTTTAACACGAGAGTAAACGTAAAAAGAAGGTTTTACAAGACTCACGTTAACAATATTGCAGCAGTACGCACACAATCGAAGCGCAGTAAGGATGGCTAGTGTAACTAGCAAGAATACCACGAAAGCAAGAAAAAGAAGTACGCTATTAACTATTAACGTACCTGTCTCTTCCGAAACGAATGAGTACTATGTAGAGCTCTATACTAATCGTCCGTTAGAAGTCT
+
:55<9==AAAB;;=DEECCCCCCBB>BCC@CBBACC?B?BACCCCB?AA?A?BCCBBBBB3B?BCCCCBABCCC>CBCCDDC3CC@C=ABA9ACGAECCCC@@00+0;@@<AAC?BBCEGFICCCCCCCDAA?BBBB>AABBBBABAD@DAB?BBBBBBBB@BBBAAB?CC?AAB@CC???8=7718@@@A2@A?A888@@A@@<@<@>>>=B<@@BCC@BBBBBCF@D?>>>;>BB@BBBCCCCAAAAADB>>AA@A@???A@<@@@BB@AA>ACC;>898
@ATNG8:00956:05532
GATGGTAGGCACTGCGCACACATCCCAGAAGATCAGGAACTCTAGAAGAATTCAGATTTTTAACACGAGAGTAAACGTAAAAAGAAGGTTTTACAAGACTCACGTTAACAATATTGCAGCAGTACGCACACAATCGAAGCGCAGTAAGGATGGCTAGTGTAACTAGCAAGAATACCACGAAAAGCAAGAAAAAAGAAGTACGCTATTAACTATTAACGTACCTGTCTCTTCCGAAACGAATGAGTACACATCGTCGTGTCGTGCTAATCGTCCGTTAGAAGTCT
+
99;D;CEC?BBCCCCCBBBB@B9996<BB@CCBB??;A>BBCCDBB@BC?B?CBBAAAAA2A?ACBBCCCCBBB>BECDDCC5CE@C@CCC:CAA=ABBBCBCCC@B?BD@EBA?BBBBGCCBBBDCCCCAA>A@@?>BA@AAAAA>A?BAA?AFDDBABB@BAAA>>9?A==?>9>=:9:9+9=<9=?@@?@&:945825@;?AA8:77:==4;7;?DBD@EBBBAAA?B@BBB?BBB?BBACCCCCCCBBBBBABBCCC@?@BB?BABAD?BB?BED@B>>@
@ATNG8:00939:05571
GATGGTAGTATCTGTCTACGAGAGCCAGAAGATCAGGAACTCTAGAAGAATTCAGATTTTTAACACGAGAGTAAACGTAAAAAGAAGGTTTTACAAGACTCACGTTAACAATATTGCAGCAGTACGCACACAATCGAAGCGCAGTAAGGATGGCTAGTGTAACTAGCAAGAATACCACGAAAGCAAGAAAAAGAAGTACGCTATTAACTATTAACGTACCTGTCTCTTCCGAAACGAATGAGTACTACTCTCAGAGACACACTAATCGTCCGTTAGAAGTCT
+
945>9=BABABBCDCBCCCCCCCBB@BDD@CCCC??<?>@@CCCBB?BB?B?BAAAAAAA3A>BBBBBBBBBBB:A@@BAAB2BC@C@BBB;BFGACCCCECCCC@C?CC?BBB?BBBCDDCBCCCCCBBBD?CCCC=A@ABDDBA>B?CAA@BCCCCCCC@ABBCBB?BC?BBA;????<8???:?BBBB3BB?B???BCBAA<A=A@>>:==AACCC?CDABABA=@=AAA:ABB?BCBBBBDCABBBB@AABBBBBBBA>><@??BC?BB?BCC?B998
@ATNG8:00946:05575
GATGGTAGGACGAGCGTCTGAGAGGTACTCATTCGTTTCGGAAGAGACAGGTACGTTAATAGTTAATAGCGTACTTCTTTTTCTTGCTTTCGTGGTATTCTTGCTAGTTACACTAGCCATCCTTACTGCGCTTCGATTGTGTGCGTACTGCTGCAATATTGTTAACGTGAGTCTTGTAAAACCTTCTTTTTACGTTTACTCTCGTGTTAAAAATCTGAATTCTTCTAGAGTTCCTGATCTTCTGGTGTCTGATCTGTATCACTACCATCGAATGATGGTTAGTCT
+
:55<7<>A?BBB@A@?AACCDDBC@BBCCBAA=AABC=BC>@>A@?C?@@@B>@CE=A<@@AA>B@BBBFBBBCCADDCBB3;;;;CDE?A@BC@C;<9;C?BCCBBCACCCKCCCB;;;B@C9;;BBA@@B@AA@@<AAACBB@@??>=>>994.4446;<7;7:;;===>;?49====+=2949BEEE1:0>>A+00ABBAAACC=@@@>,==>>;7;:>C896@<?99457:=994924992//////66-///559;;5669==;986;;///4758--//
@ATNG8:00958:05603
GATGGTAGCGCGACGAGCGTAGACCCGAGAAGATCAGGAACTCTAGAAGAATTCAGATTTTTTAACATCGAGAGTAAACGTAAAAAGAAGGTTTTTACAAGACTCACGTTAACAATATTGCAGCAGTACGCACACAATCGAAGCGCAGTAAGGATGGCTAGTGTAACTAGCAAGAATACCACGAAAGCAAGAAAAAAGAAGTACGCTATTAACTATTTAACGTACCTGTCTCTTCCGAAACGAATGAGTACAGAGAGTACGATATGTCTACATCGTCCGTTTAGAAGTCT
+
/4487<>AAA@;66BB=CCA@>000)///95:==>@@4:.49>995<7<;9A7=<00/::::%:*////68/34==;177/////$//(/(////$/8;,34887:9//(/06959573788:>=?CCCCCCCCCC?CCBB>AABBBCBB?B?B@@=@BBBBBBB?BDCBBA?DD?@AA?AA999,9@@<ABDDFD)BB@?@??BA>??;>:>=888*847<=00-0@@@ABC@C?BBC>CCB=??CCBBBCBBBBCBA@@CCCCCBBBBCC::;A>:878-8==9>>>>
@ATNG8:00922:05642
GATGGTAGTACATGATAGACGACACCAGAAGATCAGGAACTCTAGAAGAATTCAGATTTTTTAACACGAGAGTAAACGTAAAAAGAAGGTTTTACAAGACTCACGTTAACAATATTGCAGCAGTACGCACACAATCGAAGCGCAGTAAGGATGGCTAGTGTAACTAGCAAGAATACCACGAAAGCAAGAAAAAAGAAGTACGCTATTAACTATTAACGTACCTGTCTCTTCCGAAACGAATGAGTACCTCTCAGACGCTCGTCCATCGTCCGTTAGAAGTCT
+
95;A7;:;;;>?;;<<>>BB==;;;:>==9=><///)/)/::::=@388.4.489455555#55::;A<ACCCFF>CBBAAAA,AA<@=@BB:CDCADCCCCBBCB?A?@@=ABB?CCCCCAABBBBBBBBBB?BCBB?B@@@AA::6;>A@@=<;;BCBBBADDBBBC@AA?ABB>AACCC>AAB@BBFCCC(BB?B999BAAAC<?<?AAA=A=AACBB?@ABBAAB7<7<BB=BBB@BBBCCBC@CBAAADBBBBB@?@C@BBBCCC<???BB@<???B
@ATNG8:00914:05714
GATGGTAGCATCATGCATATCTCACCAGAAGATCAGGAACTCTAGAAGAATTCAGATTTTTAACACGAGAGTAAACGTAAAAAGAAGGTTTTACAAGACTCACGTTAACAATATTGCAGCAGTACGCACACAATCGAAGCGCAGTAAGGATGGCTAGTGTAACTAGCAAGAATACCACGAAACAAGAAAAAGAAGTACGCTATTAACTATTAACGTACCTGTCTCTTCCGAAACGAATGAGTACTATGTAGAGCTCTATACTAATCGTCCGTTAGAAGTCT
+
?B@@>@ACCBBCCBCBBBCCCCECCA@AAADCCCCC@C@A@CDBBB?BA?B?BB989C=C+A>AB@BBBCCCCC>BBCCDCB0;;5:4::9&9@@?>AA990@00+/7;;:;?C?BBCBBBCECBBCDCBBB?@@BB>BDDBBCCC@D@CBB?BBBBBBCC@CBBBBB?AA=:B=7BBBBB>BD??????.?A>9:9C@A@==1818;@A:?<?:@@@=@AA@BBB>B8ACC>BBB????BBHEBB9:9BBCDCBB@@AA@@@;@@@BC=???BAA>A@@@
@ATNG8:00945:05715
GATGGTAGTACATGATAGACGACACCAGAAGATCAGGAACTCTAGAAGAATTCAGATTTTTAACACGAGAGTAAACGTAAAAAGAAGGTTTTACAAGACTCACGTTAACAATATTGCAGCAGTACGCACACAATCGAAGCGCAGTAAGGATGGCTAGTGTAACTAGCAAGAATACCACGAAAGCAAGAAAAAAGAAGTACGCTATTAACTATTAACGTACCTGTCTCTTCCGAAACGAATGAGTACTATGTAGAGCTCTATACTAATCGTCCGTTAGAAGTCT
+
:55>9>ECBCCBBBBCCBBB:;;BB>BBB=A@CD;;;=@CCC@@?C@CC@C@A@BA@@@@1A?CCCCFAAAABB?BCBEEII5AA<?5;;;*;AA;>@BBB=>00-0;@@;==?9>>CBBBCCDDBBBAB@@<AE;;9;BBCBGCE?C?ABC@BECCCCCC@CBCCBB@BC@BBB?BA@@?7??A>ACDDCA)DF@::99BBCBB?F@CA??<?>@ABCB@CEAA@CB>B?@@H?EDC?BBBCAAA?@>BBBAB??@BBBB???@<@A<AC@CC?BBB?BB?@
@ATNG8:00916:05745
GATGGTAGTGTCAGTGCGCGTCGTCCAGAAGATCAGGAACTCTAGAAGAATTCAGATTTTTAACACGAGAGTAAACGTAAAAAGAAGGTTTTACAAGACTCACGTTAACAATATTGCAGCAGTACGCACACAATCGAAGCGCAGTAAGGATGGCTAGTGTAACTAGCAAGAATACCACGAAAAGCAAGAAAAAAGAAGTACGCTATTAACTATTAACGTACCTGTCTCTTCCGAAACGAATGAGTACTATAGACTATCTGAGACTGCCAAGGCACACAGGGGATAGG
+
;55<8=CCAABBBB;69;?B@AAAA?BCCAEBBBAA>A?BBBBBBB?AC?B?BCCBBCCC3B?BBCCBBAA@@@9:9;?>?>,::494;::*:A@=BCCBBBB;;8;?BB?BBB?BBBBBBAABGECICC;;9;ACC?BACBDDAA?@<@00-0@><<<CD@CCCB@A<?B>@A@:??8899*9<<8=>@?@@(A@?ABBA??;:8183556=6>:86:@@=@A@@BBA>A=@@@9<9939??A???CBBCBBBCBBBAB::9A@A?<@8949BC::9BFC2>>000
@ATNG8:00920:05743
GATGGTAGTGTCATATGAGAGTGTGTACTCATTCGTTTCGGAAGAGACAGGTACGTTAATAGTTAATAGCGTACTTCTTTTTCTTGCTTTCGTGGTATTCTTGCTAGTTACACTAGCCATCCTTACTGCGCTTCGATTGTGTGCGTACTGCTGCAATATTGTTAACGTGAGTCTTGTAAAACCTTCTTTTTACGTTTACTCTCGTGTTAAAAATCTGAATTCTTCTAGAGTTCCTGATCTTCTGGAGATATCATCAGCGAGCTATCGTCCGTTAGAAGTCT
+
@;;>7;:AA<;;;>?BBCGIICCBBCBBBBBA?B;;:49@;@<@=;@;A@<BB>AB=@8@A:?.;2695<=666?9<;@@@+;;7;;BB9?@@@;@@B?@B:9:CDCC@CCBCDEDD@CBB<@=@BCCABBDICBBB@CCCCECCCBCDCCCDBB?BDC@CC@C@DCB;;;EHI@B;;;;.;=A<@@@AB0AAAAB=BBBBCBBBB@>BBBB5BCCCF@IAJE?AAB@@@B?B?BCCAA@@BBD@BBBCCDDCCCCAAABCBCCCBBAA<A@>AAD?BACB
@ATNG8:00935:05737
GATGGTAGTGTCATATGAGAGTGTGTACTCATTCGTTTCGGAAGAGACAGGTACGTTAATAGTTAATAGCGTACTTCTTTTTCTTGCTTTCGTGGTATTCTTGCTAGTTACACTAGCCATCCTTACTGCGCTTCGATTGTGTGCGTACTGCTGCAATATTGTTAACGTGAGTCTTGTAAAACCTTCTTTTACGTTTACTCTCGTGTTAAAAATCTGAATTCTTCTAGAGTTCCTGATCTTCTGGTAGAGCGTGCATATATCTACCATCGTCCGTTTAGAAGTCT
+
444>8=BACCCDCCCCCCDDBAACBDBBBB995;;;<6;A=B@BBDBBCCACCCCCAC@CBBB@CABBCDCCBBB;;;;;;':9.44A=09944.59;)/0,//<<:?9<@CBBBB@=ABA7;5;B;99A@B=B9:9=@@@BBBCCCBBBCC;;;?CCCACC@C7;;A;<;BBB@CCCCC;C@B=;;;;.:=?BD>BBFCCAA;9:?CCCE3AA@@B<A=AC@CBBBCCC@C@BFDHDE@BBB@BBBBCCCCAAACCCDCC@@A?BCAABC?BBB<BBC?BBBB
@ATNG8:00988:05129
GATGGTAGTATATCGCGTCGCTATCCAGAAGATCAGGAACTCTAGAAGAATTCAGATTTTTAACACGAGAGTAAACGTAAAAAGAAGGTTTTACAAGACTCACGTTAACAATATTGCAGCAGTACGCACACAATCGAAGCGCAGTAAGGATGGCTAGTGTAACTAGCAAGAATACCACGAAAGCAAGAAAAAGAAGTACGCTATTAACTATTAACGTACCTGTCTCTTCCGAAACGAATGAGTACACATCGTCGTGTCGTGCTACATCGTCCGTTAGAAGTCT
+
88<A=A?CCBBBBBACCCBBCCCC>:@AA>ABAAAB7;69CD;;9C?BA?B@;;;;5@@@0@;??=====><AA7=;@@>@@0@A?@ADJF;BDCACAAADCDDC@B@BC?BBB>AACBCCCCCBAADDCCC@BBBB@CA@@A?:95;<?BB?CCDBCCAB>ABCCBB???<?BB?BBBAA<=<?;9:999(:@;=?>>A???A<@;>>??7;7;>BAA@BC?@A?@?B@CCC>B??>?BBBBBBBBBBBBBBBBCCBBBBBBBBBBBBAA>A@?BAA=ABBB
@ATNG8:00989:05161
GATGTAGCTCTGCTCTGACTCTCGTACTCATTCGTTTCGGAAGAGACAGGTACGTTTAATAGTTAATAGCGTACTTCTTTTTTCTTGCTTTCGTGGTATTCTTGCTAGTTACTACTAGCCATCCTTACTGCGCTTTCGATTGTGTGCGTACTGCTGCATATTGTTAACGTGAGTCTTGTAAAACCTTCTTTTTACGTTTTACTTCTCGTGTTAAAAATCTGAATTTCTTCTAGAGTTCCTGATCTTCTGGCGCTCTGTCACGTCTGCTACCATCGTCCGTTAGAAGTCT
+
98444844445:?B@C;66=<<56955555:7::??6?=29.5<<;;;=8<;;595)55:<<=7<>A>566<;:;5//////#//)/7773:555695/)/5(----2737///////43::;5;3;555::544)49::3;;65555999///-------(-73:5/533344445:4444&45:.44999'8:4444&48839;:44455:;==*:::44.55)5549566<?A7<7<>>6667;;;7655:<545549:95559955.599<55.54899;7;<;<
@ATNG8:00991:05144
GATGGTAGCACGAGTCACTCATATCCAGAAGATCAGGAACTCTAGAAGAATTCAGATTTTTAACACGAGAGTAAACGTAAAAAGAAGGTTTTACAAGACTCACGTTAACAATATTGCAGCAGTACGCACACAATCGAAGCGCAGTAAGGATGGCTAGTGTAACTAGCAAGAATACCACGAAAGCAAGAAAAAGAAGTACGCTATTAACTATTAACGTACCTGTCTCTTCCGAAACGATGAGTACTATGTAGAGCTCTATACTAATCGTCCGTTAGAAGTCT
+
;9;C@FCCCBCBCB@@ABBBB;99<7<AA=AABB;;6;:B?B;;9A<ABAE@BBBADDDD3D>AABBBAAA:9939?@BELD5@B?@@CCC9CCCACCCCCBC;:7<@BB@CCC@AAABCEDCCCBBBBBBC@C?@@=@??ABCAA>B@C;;;;BBCDCCCACCBBBB?BC@BBB?BA???8;;;;>?AAA3AB?B>>>@@@AA=B;???A=B=D>AAA?ABBBBCC?B>ABF>D9:9AADCDA@ABBBBBB@AB@>>>==;;6;>?AB?BB?BBB@C@?@
@ATNG8:00979:05265
GATGGTAGCACGAGTCACTCATATCCAGAAGATCAGGAACTCTAGAAGAATTCAGATTTTTAACACGAGAGTAAACGTAAAAAGAAGGTTTTACAAGACTCACGTTAACAATATTGCAGCAGTACGCACACAATCGAAGCGCAGTAAGGATGGCTAGTGTAACTAGCAAGAATACCACGAAAGCAAGAAAAAGAAGTACGCTATTAACTATTAACGTACCTGTCTCTTCCGAAACGAATGAGTACAGAGAGTACGATATGTCTAATCGTCCGTTAGAAGTCT
+
:9;B9BACBD9:6A@DD@@BB<96=9=@B?BAAB;;9;>BBCDDCC@CC@C@BDCBBCCC3B@DCBBBBBABCF>??AA@@@0@B=B?BBB<BDE?AABBDBBA@?AACB@CCC@BCCCCCCCBBBBB;;;E@CCBB@BBCCCDAA?B@CCC?BBCCCBBC?CCCCCB?CC?CBB<?????8<<<;99:::(9B?AAA=B>???7:7;D??:=:>ACCC?ABAAABC@C?CCC>DBB@@??ACCBCCBBBBBBBBBB899A?>;=@>C>><??@CDC?BBBC
@ATNG8:00974:05319
GATGTAGGCGTGTGAGAGTCTGCCCAGAAGATCAGGAACTCTAGAAGAATTCAGATTTTTAACACGAGAGTAAACGTAAAAAGAAGGTTTTACAAGACTCACGTTAACAATATTGCAGCAGTACGCACACAATCGAAGCGCATTAAGGATGGCTAGTGTAACTAGCAAGAATACCACGAAAGCAAGAAAAAGAAGTACGCTATTAACTATTAACGTACCTGTCTCTTCCGAAACGAATGAGTACGATGAGAAAGCTCTCTCTACCATCGTCCGTTAGAAGTCT
+
;55==BD@CCBB@AADDDDBBBBE=A@@@CCCCCG@C@BBBCCCB?CC?C?BB>:;:;;);=BCFBBBCB???9?>>@@AA2@A;@2999*9=>8>?BBBBBBB?B?BA=<=>677@@@AAAAAAAAAA?@8==??9>>AAAA;@<@=A?B?BBBAAABB?BB>>AC?BB?BBB?BBBA@8?<<878888(97/5??@@@B;;7;:?@;;7:=AA>>>=>888;==<A=@??9@CCACCCCFCCFGGDBDED>BA@@@CBBBFDAB@AADE?BB@CCC@CAAA
@ATNG8:00989:05305
GATGGTAGCGCATATCAGCGCAGCCCAGAAGATCAGGAACTCTAGAAGAATTCAGATTTTTAACACGAGAGTAAACGTAAAAAGAAGGTTTTACAAGACTCACGTTAACAATATTGCAGCAGTACGCACACAATCGAAGCGCAGTAAGGATGGCTAGTGTAACTAGCAAGAATACCACGAAAGCAAGAAAAAGAAGTACGCTATTAACTATTAACGTACCTGTCTCTTCCGAAACGAATGAGTACAGAGAGTACGATATGTCATCGTCCGTTAGAAGTCT
+
BBAC@B;56;>CABBBCDCDCCCCC>CCC@CCEDBB?B?BBCCCCC?AC8:8:BBACDDD3D@CCCCCBBCCCF>BA99999'9C:@<BBB:BDEACBCBBBB:::;@BB@BCC@CCCD@@@CCBBBBBBBD@C@998;BBBABA@>A@CECACBBBCBCB@CDCBBC?BB@BBB>A@AA?5?<=899898(:?>A?@@BC@@@0000>>>0000@BBB@CC@@@BB<>;<@@6>00,000@CBBCCCCAABBBBBBBBBBBB??@@@<?B?BBB?BBBB
@ATNG8:00970:05363
GATGGTAGCTATACGTATATCTATGTATCATTCGTTTCGGAAGAGACAGGTACGTTAATAGTTAATAGCGTACTTCTTTTTCTTGCTTTCGTGGTATTCTTGCTAGTTACACTAGCCATCCTTACTGCGCTTCGATTGTGTGCGTACTGCTGCAATATTGTTAACGTGAGTCTTGTGAAACCTTCTTTTCACGTTTACTCTCGTGTTAAAAATCTGAATTCTTCTAGAGTTCCTGATCTTCTGGATAGCGACGCGATATACTACCATCGAATGAGGTTAGTCT
+
0//969@AAA;======BCCCHCCCBCCB;;2;;;9)9929:@?ACBBB@CECDC@C?BCCG@B@BBBBCBBBC=@?BBB1@?AA@?B=BABC@CBC@BC>BABB9859?BABBBB?BBC=A=@=<9888?<ABCC9==DBBC?=>>@???=<=18889=<5:5:9;?A@@@@<==;?B;B=A:8888)8<=?@B9>>B@@?@BAH<>?>>/>===?;?;>>=AAA@A??6;5;=;6//,/<>9@<>>>66//////8669:987>>>@><@AAA<A<AB?>=
@ATNG8:00999:05321
GATGGTAGCATCATGCATATCTCACCAGAAGATCAGGAACTCTAGAAGAATTCAGATTTTTAACACGAGAGTAAACGTAAAAAGAAGGTTTTACAAGACTCACGTTAACAATATTGCAGCAGTACGCACACAATCGAAGCGCAGTAAGGATGGCTAGTGTAACTAGCAAGAATACCACGAAAGCAAGAAAAAAGAAGTACGCTATTAACTATTAACGTACCTGTCTCTTCCGAAACGATGAGTACTATGTAGAGCTCTATACTAATCGTCCGTTAGAAGTCT
+
955<7;;BECBCCAABCCCHCCCCD=@A@?AABCBB=B>BBCCBBB?AB<?<??:9<B==+=7==BBBBBDBBB=>;@AA@@0AA=>2:9909BB@BCCAAA@@A=@=@B?BBA?@@DCBAAAHCCCCCC;;:;@@@ACBBACCCB?C?A@@=@CDBBBBA>ABBBBB?AA=??>9>>999+9989999999%9>88?:;??ABA=A:<<@@3818>;;;?AACCBBB?A>@A@8?00///>;>>BBAAABB@>9777658;>><@A@BB<?>?A@B>B@AA
@ATNG8:00988:05373
GATGGTAGCACGAGTCACTCATATCCAGAAGATCAGGAACTCTAGAAGAATTCAGATTTTTAACACGAGAGTAAACGTAAAAAGAAGGTTTTACAAGACTCACGTTTAACAATATTGCAGCAGTACGCACACTATCGAAGCGCAGTAAGGATGGCTAGTGTAACTAGCAAGAATACCACGAAAGCAAGAAAAAGAAGTACGCTATTAACTATTAACGTACCTGTCTCTTCCGAAACGATGAGTACTATGTAGAGCTCTATACTATCGTCCGTTAGAAGTCT
+
7:@A@CCBBEDD;@;;;;;;>:;:;5;9@:;;@@=A2:16@CBB@B?CD@C@C@A@BBBC3B>A@@;;:??998-98;5555$5;8<8=>>0<<=6?6699<<499/9<@@;@@@:>@A@CBDCDB;;;ABAABBA@@6;:??@AAB?B?B@@>@CCCCCDC????CCC@CC>AA@;?>BAA9=<<899:9:(:>;9979=>>>><?=B==>:==A@CCD?@@@???A<>;000+000/9::><@@@BBBBCBA=<>:::=A===?>BB@BB?BAA?B>??
@ATNG8:01012:05379
GATGTAGTATAGAGCTCTACATAGTACTCATTCGTTTCGGAAGAGACAGGTACGTTAATAGTTAATAGCGTACTTCTTTTTCTTGCTTTCTGTGGTATTCTTGCTAGTTTACACTAGCCATCCTTACTGCGCTTCGATTGTGTGCGTACTGCTGCAATATTGTTAACGTGAGTCTTGTAAAACCTTCTTTTTACGTTTACTCTCGTGTTAAAAATCTGAATTCTTCTAGAGTTCCTGATCTTCTGGTGTCTGATCTGTATCACTACCATCGTCCGTTAGAAGTCT
+
///:;ABBBCCCCBBBBBHKAAABCECCBCC=@?@@<@B?B<<;9CCBB?BD????A>A??@?A3877339333,399;;+<B?@>?<370/;=,/.82//)2769252'275522667;;:59<<==;;786=A@@@:==B@@@@===@>>>>>>1888;@@<?<???AABBAA<>>>>>3?;@;>>>>>/>AADD9>>?;;;@>==<BDDD/?:::B=C=??;>>A???A=D=A>>>AA8:;@<:;;@@@@@@@@AA@@@@???=>>>?@@<A@<@AA=B?@@
@ATNG8:00969:05445
GATGGTAGTGTGTCTCTGAGAGTAGTACTCATTCGTTTCGGAAGAGACAGGTACGTTTAATAGTTAATAGCGTACTTCTTTTTCTTGCTTTCGTGGTATTCTTGCTAGTTACTACTAGCCATCCTTACTGCGCTTCGATTGTGTGCGTACTGCTGCAATATTGTTAACGTGAGTCTTGTAAAACCTTCTTTTTACGTTTACTCTCGTGTTAAAAATCTGATTCTTCTAGAGTTCCTGATCTTCTGGGATGTGTGCGCAGTGCCTACATCGTCCGTTAGAAGTCT
+
555;6<9949944445599;;666=;;99;4/)///;2;;:;:;;;;6668<?@995)549<<=6;5;99<90/-9056877'--(//;;15555.555.59.55559949/////9/5.554.47555;555<6;955.55<<>;;>=5595544<7555.55.54553333:::6<:::8+8.4.44444$4:::;3444/779///3999:(97:///6:94:755//7)/)/97777)5588(4444:4555555555.55<97////4993:994;<<<
@ATNG8:00986:05441
GATGGTAGTAGTACACTAGTCATACCAGAAGATCAGGAACTCTAGAAGAATTCAGATTTTTAACACGAGAGTAAACGTAAAAATAAGGTTTTACAAGACTCACGTTAACAATATTGCAGCAGTACTCACACAATCGAAGCGCAGTAAGGATGGCTAGTGTAACTAGCAAGAATACTACGAAAGCAAGAAAAAGAAGTACGCTATTAACTATTAACGTACCTGTCTCTTCCGAAACGAATGAGTACTACTCTCAGAGACACACTAATCGTCCGTTAGAAGTCT
+
44;E@CCCCCCCCCCCCCEID@@@B=AAA?BB@@@B?C9<<CBBCB?BB?C@@@@@@BBB2B?AAAAAABA@@@9??A>@@@1<A?BADDD;IEFACBBBCCB998;@CC@CBB>@@AACCCCCBBBCCCCC?BBCB>AABCCCCC?D@CCC@BBBCCCCA?CCDCAA>AA<@A?99:CCC=AAC@BBBBB3CD@CCCAAABBB@A<BB@A;>:>>@@@=?A???AA?B?BBD>DAA?ACCCCCCC@AACCBBBAAAC@>>::93:;=@B=AA?BAA?B???
@ATNG8:00990:05463
GATGGTAGGTGCACATGAGTGTATCCAGAAGATCAGGAACTCTAGAAGAATTCAGATATTTAACACGAGAGTAAACGTAAAAAGAAGGTTTTACAAGACTCACGTTAACAATATTGCAGCAGTACGCACACAATCGAAGCGCAGTAAGGATGGCTAGTGTAACTAGCAAGAATACCACGAAAGCAAGAAAAAGAAGTACGCTATTAACTATTAACGTACCTGTCTCTTCCGAAACGAATGAGTACTATGTAGAGCTCTATACTATCGTCCGTTAGAAGTCT
+
055;7<@C@BBBBBCBCDDCCCCCC?CCD@BBBCBC?C?CCDCBBB@CC@B@BCBBCCDD=C@BBBBBBCC@@@:@BBBCCC5BC@B>AAD6;;C?BAAAB@@00-0;>B?A<@=@ABBDCDCBBBECBBBB>?A??=?BBCDBAA=@=A??=?CCCCBBB?BBBBBA?AA?BBB<>:?<<.9//)/8999,9<9@8;;@@@;;7;====E:=:=@CDD?AACBCCCAD@BBD>CDC@BBBBBCBBBBCBBBBCCAAABBBBBBCCCCC@@@?ABA?CB::
@ATNG8:00993:05441
GATGACACGTGTGCTCTCTCGTACTCATTCGTTTCGGAAGAGACAGGTACGTTAATAGTTAATAGCGTACTTCTTTTTCTTGCTTTCGTGGTATTCTTGCTAGTTACACTAGCCATCCTTACTGCGCTTCGATTGTGTGCGTACTGCTGCAATATTGTTAACGTGAGTCTTGTAAAACCTTCTTTTTACGTTTACTCTCGTGTTAAAAATCTGAATTCTTCTAGAGTTCCTGATCTTCTGGACAGAGTGTGCAGATACTACCATCGTCCGTTAGAAGTCT
+
::AECB=BBCBBCBBBBA@@AAABBCCBADBBB>BC@C>BBCCBAA?AC<<;AEACBCCAC@CBBBBBBDB?AAAAA2@@?B???<?>CC>?;C@CC???AABB?BCCAAB>><@DD@C?CBB99:AA@CBB@=??@@AB>>>@A=<<9::07989::5;8=>>AAAB@@:>>EEE5>:=;>:===,==;==///;;;;<?>>;>AAA/A888A=A<??;??BA>?>=D=@@@AA@:?994:??@?@>>=>>>AA@@?@AA<AA@@??688=BCD<A;;;
@ATNG8:01013:05440
GATGGTAGCGCGATGAGCGTAGACCCAGAAGATCAGGAACTCTAGAAGAATTCAGATTTTTAACACGAGAGTAAACGTAAAAAGAAGGTTTTACAAGACTCACGTTAACAATATTGCAGCAGTACGCACACAATCGAAGCGCAGTAAGGATGGCTAGTGTAACTAGCAAGAATACCACGAAAGCAAGAAAAAGAAGTACGCTATTAACTATTAACGTACCTGTCTCTTCCGAAACGAATGAGTACTATGTAGAGCTCTATACTAATCGTCCGTTAGAAGTCT
+
;59>:>DCCCCB@A@CCCCCAC<;;)9@?=@DCDBB@B<@@@AAAB@BC@E?@>?9:999'9:@=395;@;::?8=>;;;;;.;D>D>BBB9B@A<AAAABBAAB8;7<C?ABB?BCDCBBCFCCBCA@@AA>@@@C?BBCBECCC@A@A0000GA@A@BEADCCCBB?BB?CDC?@@?;=3<>?:@@@@@/@?<???BC>C??<?=A>>?<?<??BCC?CB::9@B=A=@AB=BBB?CCBBBABBBBBCCDB@@;;;;;;;;A<===AB>AA>BBB?B>@@
@ATNG8:00984:05542
GATGTAGGCGTGTGAGAGTCTGCCCAGAAGATCAGGAACTCTAGAAGAATTCAGATTTTTAACACGAGAGTAAACGTAAAAAGAAGGTTTACAAGACTCACGTTAACAATATTGCAGCAGTACGCACACATCGAAGCGCAGTAAGGATGGCTAGTGTAACTAGCAAGATACCACGAAGCAAAGAAAAATAAGTACGCTATTAACTATTAACGTACCTGTCTCTTCCGAAACGAATGAGTACGAGAGTCAGAGCAGAGCTACCATCGTCCGTTAGAAGTCT
+
0//77::)/494459;49556<=>6>?><<@BB;;6;=A@=>999;99099@@?@?BBB1B?C;:;??@@999-8<<==??.;<8<299+37718;;:::>89/9999279;078;:8AABC;;:766///8==5;5559657154<9A@BBC>?>AA>A@@@@@7000:969:;>/7733(37778'6=:000/><9=B8=8<<;;6>9;;9978===<??B7=8=?>3;//)///6/33337<;888;=<<:888==:>6A?B>>>?AA???>?A><<
@ATNG8:01009:05539
GATGTAGTAGTACAGTAGTCATACCAGAAGATCAGGAACTCTAGAAGAATTCAGATTTTTAACACGAGAGTAAACGTAAAAAGAAGGTTTTACAAGACTCACGTTAACAATATTGCAGCAGTACGCACACAATCGAAGCGCAGTAAGGATGGCTAGTGTAACTAGCAAGAATACCACGAAAGCAAGAAAAAGAAGTACGCTATTAACTATTAACGTACCTGTCTCTTCCGAAACGAATGAGTACTACTCTCAGAGACACACTACCATCGTCCGTTAGAAGTCT
+
::B@B<;;:;;;955555><<==B9BBD89966<@9B8AAC;;9B<@@2:4999>;A@B1@7@A>;::@:::A8::@C@?>+>B?C?CCC;BBB8;;BA@BBBB?B@A@=@;;5:>??;;9??@9;9B@=@<@AAC@CAAABBBA=A=@;;7;BAABEBB?BBBAAB?BB???@?BBBBB=BED@CBAAA2@A>BCAAA===@:=:=???8=:=:@@B>@@BBBBB?A?CCC=CBB?BBCBBAAACABAECBB:9:AA=8///;4:::967/594:7727899
@ATNG8:00996:05601
GATGGTAGATATATGCACGCTCTACCAGAAGATCAGGAACTCTAGAAGAATTCAGATTTTTAACACGAGAGTAAACGTAAAAAGAAGGTTTTACAAGACTCACGTTAACAATATTGCAGCAGTACGCACACAATCGAAGCGCAGTAAGGATGGCTAGTGTAACTAGCAAGAATACCACGAAAAGCAAGAAAAAAGAAGTACGCTATTAACTATTAACGTACCTGTCTCTTCCGAAACGAATGAGTACTACTCTCAGAGACACACTAATCGTCCGTTAGAAGTCT
+
<<CC@BCCBBBBD@@ACABBBCCCC@CBB?BBBBCB@B@BBA@@@A?AA?B>??ABBCFC3B?BCCBBBDCBBB=??ACCCC5CD>A5;;;-;CC>A;:9CCCCC@C@CC@BBB?BADDDCBCBAACCCCCC@CCBC@BBCABB:97;@CCC@CCDDCC@@>ABBABC@AA>ACA9??9999+9<>;9::999%9@=@?>@CCC?@7:679=>8=8<?@@@?ACBBBBD>A<ACC>CBB?AABCCCCB>>>BBBBBAAABBBBB>?=B=<@A>AA?ABB?A???
@ATNG8:01001:05584
GATGGTAGGAGAGACTGTAGCGCACCCAGAAGATCAGGAACTCTAGAAGAATTCAGATTTTTAACACGAGAGTAAACGTAAAAAGAAGGTTTTACAAGACTCACGTTAACAATATTGCAGCAGTACGCACACAATCGAAGCGCAGTAAGGATGGCTAGTGTAACTAGCAAGAATACCACGAAAGCAAGAAAAAGAAGTACGCTATTAACTATTAACGTACCTGTCTCTTCCGAAACGAATGAGTACTATGTAGCAGACTCTATACCTAATCGTTCCGTTAGAAAGTCT
+
///:17//)////4555:7////;;<5;<=GDB@ACC?C@;::BAAB??@>@?BBABACCC1?<?BBBAABBBBB=AAA@@@A0@@=A=BBB9BAA?ACCBBCC;;;;@BB?B@@=@@AADDBCCCCBBAA@@<@AAB?AACB@@?A?B@D@@?@AAADDCC@DBCCCC@BB????=@A@@@;A@@;=?<>?.?B?CCDBB?C==1818=>>1817=AAA?BBAAAAC=?=788-7;;5;9:8<<<77/982,,,,,,7753...2662--./)/16838///(3833
@ATNG8:01004:05580
GATGGTAGTGATACAGATCAGACACCAGAAGATCAGGAACTCTAGAAGAATTCAGATTTTTAACACGAGAGTAAACGTAAAAAGAAGGTTTTACAAGACTCACGTTAACAATATTGCAGCAGTACGCACACAATCGAAGCGCAGTAAGGATGGCTAGTGTAACTAGCAAGAATACCACGAAAGCAAGAAAAAGAAGTACGCTATTAACTATTAACGTACCTGTCTCTTCCGAAACGAATGAGTACTATGTAGAGCTCTATACTAATCGTCCGTTAGAAGTCT
+
BAAA@CC@@@CCCCDDCABBBBDCCBEDD@CBBB@@>@?CCBAABC@AA?A@CD?>====)86@==BBCCEAA?8>>:;;;;$9;7;.555&5<<9>AABCDCBB=@>@B?BFC?BBBBBCDCCBABBBBBCACBBB@BBCBBCCC?D@DBB?BCCCCCBB?BBBBCA@CC?>>??BAAAA8???;?CCCC3CC?BAABBB???8=:=;;;=B;=>CCC@CCCBBCB@C@BA@:@??<?BBBBFDBB???DBBBBCBA;;;?==8=AA??=?B?BCD>AAAA
@ATNG8:00966:05637
GATGGTAGTATAGAGCTCTACATAGTACTCATTCGTTTCGGAAGAGACAGGTACGTTAATAGTTAATAGCGTACTTCTTTTTCTTGCTTTCGTGGTATTCTTGCTAGTTACACTAGCCATCCTTACTGCGCTTCGATTGTGTGCGTACTGCTGCAATTATTGTTAACGTGAGTCTTGTAAAACCTTCTTTTTACGTTTTAAACTCTCGTGTTAAAATCTTGAATTCTTACTAGAGTTCCTGATCTTCTGGGTGCGCTACAGTCTCTCTTACATCGTCCGTTAGAAGTCTT
+
@::;7<;555<:;;>?A?CC@CCBCBBCCC;;8;A@A=@@9=8?>?@@;=6<:://)/)//9:4747;;993333.38;;<+3349333,399<093947:7:966//)/66688::59>99>99<;:::8808<==7;;AA@>:;:<;<<9;7717.551774<49?<988:99492525'2-5-26:::(:72222&28.666555625,5A=.95605959279)----58573549..-22)..69033876666666686777478787///577387869:660
@ATNG8:00978:05640
GATGGTAGGAGACACGTCGCACACGTACTCATTCGTTTCGGAAGAGACAGGTACGTTAATTTAATAGCGTACTTCTTTTTCTTGCTTTCGTGGTATTCTTGCTAGTTACACTAGCCATCCTTACTGCGCTTCGATTGTGTGCGTACTGCTGCAATATTGTTAACGTGAGTCTTGTAAAACCTTCTTTTTACGTTTACTCTCGTGTTAAAAATCTGAATTCTTCTAGAGTTCCTGATCTTCTGGGTCTACGCTCGTCGCGCTACCATCGTCCGTTGAAGTCT
+
///;6:@@</66?>><=A?:5555=:;;==B@@BCCC?CC@D@BBCBCBC@BBB@@5:399085:::;===>C844333$33-3;==4<<=;?B00*/=*////;;///>=888C7<;:6:6888888886=4447;@?>89:=:8758=A;94555/5;/5057:889877352222&2+2+29999*55:::055:::::222+2222$25579594:;6888<AAB>B>BBBBBC?BB@?8?><88;:9888::33369=037=<>?2776;;4=>@@
@ATNG8:00982:05665
GATGGTAGTAGTACACTAGTCATACCAGAAGATCAGGAACTCTAGAAGAATTCAGAATTTTTTAACATCGAGAGTAAACTGTTAAAAAAAGAAGGTTTTTTACAAGACTCACGTTTAACAAATATTTGCAGCAGTACGCACACAATCGATGCGCAGTAAGGATGGCTAGTGTAACTAGCAAGAATACCACGAAAATGCAAGAAAAAAAGAAGTACGCTATTAACTATTAACGTACCTGTCTCTTCCGAAACGAATGAGTACTACTCTCAGAGACACACTACATCGTCCGTTAGAAGTCT
+
45:B9>CAAACC@@;;;;:::=944.444.44455<7:4;;;666?7<<9;479//)/0000%/)///794444444(4333-333333"3616)/////#//606///333766.93///(////(///3<;<<<;///////(/977889777977,3,33;5::==427@<A>>>@@;=<48884766:::)./550......."-5.....985556>67755585;>CCB?BBBBBBB@C?AAA<A@?;??>ABBBCBCDCCCBB???BECCBBBBBBBBCB?BB?BCC@BBBB
@ATNG8:01046:05122
GATGGTAGTGATACAGATCAGACACCAGAAGATCAGGAACTCTAGAAGAATTCAGATTTTAACACGAGAGTAAACGTAAAAAGAAGGTTTTACAAGACTCACGTTAACAATATTGCAGCAGTACGCACACAATCGAAGCGCAGTAAGGATGGCTAGTGTAACTAGCAAGAATACCACGAAAGCAAGAAAAAAGAAGTACGCTATTAACTATTAACGTACCTGTCTCTTCCGAAACGAATGAGTACGTGTGACGTACGTGAGCTACCATCGACCTCTAGAAGTCT
+
::44.4;;<;;;<<669<;;;<<BB@BBB>@@>>;;.439:8>@@?<>B:=7=9;3333&3177:@:<><=:8/<<;:999$4;6;2955&555.5<<<<==55058?>8>>?49;@@A@@@CC;:;B@@@?B;99@DCCCCACC@D?AAB>BBB@@@AA=@??>=?9=;6;=;6:::=B9:@@<??AAAA'778773???78849499<<17389>9929==;>?@;<8<;;4;4404:98;;;7333348:99:://////683/333//(//--77(--33
@ATNG8:01025:05209
GATGTAGAGAGACTGTTGCGCACCCAGAAGATCAGGAACTCTAGAAGAATTCAGATTTTTAACTCGAGAGTAAACGTAAAAGAAGGTTTTACAAGACTCACGTTAACAATATTGCAGCAGTACGCACGCAATCGAAGTCGCAGTAAGGATGGCTAGTGTAACTAGCAAGAATACCACGAAGCAAGAAAAAGAAGTACGCTATTAACTATTAACGTACCTGTCTCTTCCGAAACGATGAGTACACATCGTCGTGTCGTGCTACCATCGTAATTGCGAAGTCT
+
A@@8945495=<@@BD6:;ABA;?6>;;7;<AAAC@C@<::A;:9=??5503;333333$3277897788333(374444&5>7;.555&5//)/////55//)/39939885:;8899977/---6---(-6::6///;;<;=<:?96668=<<<<;??;??<;98)//)//:(///3,3;;477;;;+883////687884858888,2.5599:5444888838-333(3333;;:<=;;;;::::::555=B?:=BB@9;;0/0@=@000@C>@@A0
@ATNG8:01054:05174
GATGGTAGCTATACGTATATCTATGTACTCATTCGTTTCGGAAGAGACAGGTACGTTAATAGTTAATAGCGTACTTCTTTTTCTTGCTTTCGTGGTATTCTTGCTAGTTACACTAGCCATCCTTACTGCGCTTCGATTGTGTGCGTACTGCTGCAATATTGTTAACGTGAGTCTTGTAAAACCTTCTTTTTACGTTTACTCTCGTGTTAAAAATCTGAATTCTTCTAGAGTTCCTGATCTTCTGGTATGACTAGTGTACTACTACCATCGATAACCTCGAGTCT
+
969=:>BCBCBBBBDDDCCDCCBBBCBCCCAA<ACCC>BD@D@BBBDFCC?BBBCB@B@CCBB@B@CCACCCCCB?@@@@@2@B?BBBB>BBBB>AAB?BB?AABBBB<A@BBBBCC<>>C?@=@A@??>>><@@@A<AAAB>==<=BBAAA@@@=<=<<AA>D<?????BCCC7;;???5?<@=>>???.9:77=.6-----===A<??@?/?@@@D=D<>>:>>BB>>=<@;;;;A@@<>>A=B@>>>@???A@@A@@@@??@<@???@6757=BAAAA<<<
@ATNG8:01061:05191
GATTGATACTCGCTGATACACCCAGAAGATCAGGAACTCTAGAAGAATTCAGATTTTAACACGAGAGTAAACGTAAAAAGAAGGTTTTACAAGACTCACGTTAACAATATTGCAGCAGTACGCACACAACGCAAGCGCAGTAAAGGATGGCTAGTGTAACTAGCAAGAATACCACGAAAGCAAGAAAAAAGAGTACGCTAATTAACTATTAACGTACCTGTCTACTTCCGAAACGAATGAGTAACTACTCTCAGAGACACACTACCATCGTCCGTTAGAAGTCT
+
--7(--;;9466<555::9565)5<<7<?A@@A<A?CBB@@AC=@@6;4:=<>???6?=A?A>>993=9<5:888===+BB>><???0::;00/9=002574917:9>>>388:::===A?<88///:38//51665555366,2,---(-5566768285555=6::48<9055=?A07771555555#56996675./)/0849:::;?:?A;;;>@;;9///83837;;457797/////(/68855798;888BB?=AABB>CBCCAB?BD698B>A777
@ATNG8:01057:05252
GATGAGAGAGCTCTCTCATCGTACTCATTCGTTTCGGAAGAGACAGGTACGTTAATAGTTAATAGCGTACTTCTTTTTCTTGCTTTCGTGGTATTCTTGCTAGTTACACTAGCCATCCTTACTGCGCTTCGATTGTGTGCGTACTGCTGCAATATTGTTAACGTGAGTCTTGTAAAACCTTCTTTTTACGTTTACTCTCGTGTTAAAAATCTGAATTCTTCTAGAGTTCCTGATCTTCTGGTGAGATATGCATGATGCTACCATCGTCCGTTAGAAGTCT
+
?ADFBAACCCD9;;CCDCCBBBBBCCBB?BCCF>BC?C@CCCCCED@CCBBB@E@CBA@<@7<<BCCBBBA?ABDCD2@A?DCBD=CCCC?CBB?AA5::?ACA?CCBDBBBB>BBB?B?BBBBBB@A<@A@@7;:AAAA@AAABAA;;<F:==@=>>;><>>@AGB>>>=@????5?>D=@@@@@/@@:990666//-7--/)////'/799<:>;AA;AC@@?@?=A:>=?@?D9==?=AA>>>>>>>>>::;=;:;=<8====??<?@=@??;?AAA
@ATNG8:01024:05332
GATGGTAGCGCATATCAGCGCAGCCCAGAAGATCAGGAACTCTAGAATAATTCAGATTTTTAACACGAGAGTAAACGTAAAAAGAAGGTTTTACAAGACTCACGTTAACAATATTGCAGCAGTACGCACACAATCGAAGCGCAGTAAGGATGGCTAGTGTAACTAGCAAGAATACCACGAAAGCAAGAAAAAGAAGTACGCTATTAACTATTAACGTACCTGTCTCTTCCGAAACGAATGAGTACAGAGAGTACGATATGTCTAATCGTCCGTTAGAAGTCT
+
?A??<@;9;BBCBBCBBBAABCCDC=CCC@CCBBCC@C?BBBCCCC@BB>A<??B@@@@@0@?CCCECCCDBB@8>B99999*;@>C5;;;6;CC@CCABBBD@?<@?BB?BBB>AABBCBBBBCCBBBCDD=BBCD>AABBCCCD?D@CBB?BCCCDBBC?ABCCCCAAA>ABB=??BBA7?>?8<<<<>1?A?C?>>BBFFD>A?BBBB@B>@>CCC@CCBBBCB@C?AAD=CCC?AAAABBBBBBBA@B@BBBB799BAAA?BBCBB@BB?BBB?BBB@
@ATNG8:01024:05446
GATGACATATCGTACTCTCTGTACTCATTCGTTTCGGAAGAGACAGGTACGTTAATAGTTAATAGCGTACTTCTTTTTCTTGCTTTCGTGGTATTCTTGCTAGTTACACTAGCCATCCTTACTGCGCTTCGATTGTGTGCGTACTGCTGCAATATTGTTAACGTGAGTCTTGTAAAACCTTCTTTTTACGTTTACTCTCGTGTTAAAAATCTGAATTCTTCTAGAGTTCCTGATCTTCTGGTGTCTGATCTGTATCACTACCATCGTCCGTTAGAAGTCT
+
///999>CACBCCCBBBAAABBCCBA@@<@BBB=BB@BACCAAAGMAHCAAA@C@CCCF@B@BBABCDC@@=@BCCC2BA?A:7859;;;=@??>AB?BBEDBB?AABABBBB@BBB>@=@A?@@A@=<@>>==AAAAA@?>>=@@?==<>8;==8;;5;=???BBDBCB;??A@@5@<@;>=@@@.:;AAD:A?@??@@@@A<ABBB/@::;A=E<??;@AAAAAA=C<CB@@@A<A@@=@A@@@???@@@@@A;>=@@@<>==@AA6;;:=@@;@???
@ATNG8:01037:05667
GATGTAGCACGAGTCACTCATATCCAGAAGATCAGGAACTCTAGAAGAATTCAGATTTTTAACACGAGAGTAAACGTAAAAAGAAGGTTTTACAAGACTCACGTTAACAATATTGCAGCAGTACGCACACAATCGAAGCGCAGTAAGGATGGCTAGTGTAACTAGCAAGAACACCACGAAAGCAAGAAAAAGAAGTACGCTATTAACTATTAACGTACCTGTCTCTTCCGAAACGAATGAGTACAGAGAGTACGATATGTCTACCATCGTCCGTTAGAAGTCT
+
///89;DABA=@BBBBC@CBAAA?:B;;8;BBB@A?B?BBCAAAB@CC@DA@@@B@A@A2B?CBCBBBABAAC=::;AAAA0AC@B@CHE<ECG@CBBA@BCBB@BDCB@BCD@CCBBCFCCCBBBCCDED?BA::7;A@@CCAA>B@CCC@BBBCBBCC>BBBBEF@AB=:::7::CDC=???=<=???.?B?CBBBB@@@B7;6;>??<?<@BFDC?CBCBAAC@C?AAD>DCC?@AABDBBBACBBBCAAABBBB@AACC@:>>>???7;;<@@C;>>A@
@ATNG8:01054:05635
GATGGTAGCAGACGTGACAGAGCGCCAGAAGATCAGGAACTCTAGAAGAATTCAGATTTTTAACACGAGAGTAAACGTAAAAAGAAGGTTTTACAAGACTCACGTTAACAATATTGCAGCAGTACGCACACAATCGAAGCGCAGTAAGGATGGCTAGTGTAACTAGCAAGAATACCACGAAAGCAAGAAAAGGAAGTACGCTATTAACTATTAACGTACCTGTCTCTTCCGAAACGAATGAGTACTATGTAGAGCTCTATACTAATCGTCCGTTAGCAAGGATCT
+
9:<A@BBBBCBBBB;;9CCCCCCCD@CBA>BBBBBB@B@CACCCCC?BB?A?CCCCCCCC1?=?DDBBBFD???8=?:::;;*;A>C<AAA9ACCEGCCCCCCBA?B?BC?BCD?CCBABCCDCBBBDCCCC@BBAA>ABBAABBB>B?BCB@BCCBCCCB?CBBBBB?BB?BBC>AAAA@;@??:?BAA9B?B?@@>>>>=::7:9=?EE;?;?ABBB@CCCCCCB?B@CBB=BCC?BAAAAAACCDDAAAB@?>>>>>:<8:68>?BB?B@=?/00)0)////
@ATNG8:01058:05666
GATGGTAGAGAGAGCTCTCTCATCGTACTCATTCGTTTCGGAAGAGACAGGTACGTTAATAGTTAATAGCGTACTTCTTTTTCTTGCTTTCGTGTTATTCTTGCTAGTTACACTAGCCATCCTTACTGCGCTTCGATTGTGTGCGTACTGCTGCAATATTGTTAACGTGAGTCTTGTAAAACCTTCTTTTTACGTTTACTCTCGTGTTAAAATCTGAATTCTTCTAGAGTTCCTGATCTTCTGGAGATACACATGATACTCTACCATCGTTCTCCTTAAGTCT
+
///;6::;?C??@@=996==>=C@CBBBCCCC@DAAA>BC?C@BBBCCDC?BBD@@<@=@AAA@E9;:===B=<<9<=??>+::7==?>6==BBB>@@=@@0/0=;//*/9>>A998<@<<9<9>=??AA@@<;:;;188>AA@@@A>=>>>>=>=AAA<AA<A=??;;;9;--*---99-2-3477777(99333(--4---6557+522&252225=388485559992737799;<<>>>=BBFA;;;888>?==>@@@AA=B>>=?5:::5;:><A@=>
@ATNG8:01048:05682
TATGGTAGCTATACGTATATCTATGTACTCATTCGTTTCGGAAGAGACAGGTACGTTAATAGTTAATAGCGTACTTCTTTTTCTTGCTTTCGTGGTATTCTTGCTAGTTACACTAGCCATCCTTACTGCGCTTCGATTGTGTGCGTACTGCTGCAATATTGTTAACGTGAGTCTTGTAAAACCTTCTTTTTACGTTTACTCTCGTGTTAAAAATCTGAATTCTTCTAGAGTTCCTGATCTTCTGGTCTACTACACTGTACTCTACCATCGTCCGTTAGAAGTCT
+
;;;@=@CCBBBCCCCC@ABCCCCBBBDCCCCB@BBBC=AAAG@CDCCCCC@CCCCB@B@BCBD?DACCBCBBBCC@BBAAA0@@=@ABB=BBBB>BAA=AC6;;;BBC@BDIDDHCB@CCB@B@CCCCCCCC?BBBB9::BCCCCECCBBBCCCC@CBC?BC@B@BBBCDCDBD?@@DEE;D?B?BCDDG5BB;;;6;;CCCDBDCDACFCF5CCCHG@CAGD@CCCCCCC@C@BBBBBC@BBB@BBBBBCCCCCCCCCDBBBBC?@@@BBC?A@@DEDADBBB
@ATNG8:01060:05680
GATGTAGGCGTGTGAGAGTCTGCCAGAAGATCAGGAACTCTAGAAGAATTCAGATTTTAACACGAGAGTAAACGTAAAAAGAAAGGTTTTAACAAGATCTCACGTTAACAATATTTGACAGCATGTACGCACACAATCGAAGCGCAGTAAGGATGGCTAGTGTAACTAGCAAGAATACCACGAAGCAAGAAAAAGAAGTACGCTATTAACTATTAACGTACCTGTCTCTTCCGAAACGAATGAGTACAGAGAGTACGATATGTCTACCATCGTCCGTTAGAAGTCT
+
44<A>BC=@@?;==A@CC;;944.4;;=?A<>00+0+00@@?@C=AA8;5;@@;;;;.:;=<<445::<=>8=<<<>=<)377(3;@@A6@8<=29773773378164//(...3'---,66-----4456@A??;?@@>8>855:<78157?=<7@///6;;><?>>=@?;?A7;;=:===<8=;:5;=>>>/:>9=///;;@?@7;7;AAA<A<?6578;<==>>>>;@<@??6=8818//9///9999?@=====??:::A>>?7;;>>AA:==8===8=;;;
@ATNG8:01092:05151
GTGGTAGTGTGTCTCTGAGAGTAGTACTCATTCGTTTCGGAAGAGACAGGTACGTTAATAGTTAATAGCGTACTTCTTTTTCTTGCTTTCGTGGTATTCTTGCTAGTTACACTAGCCATCCTTACTGCGCTTCGATTGTGTGCGTACTGCTGCAATATTGTTAACGTGAAGTCTTGTAAAACCTTCTTTTTACGTTTACTCTCGTGTTAAAAATCTGAATTCTTCTAGAGTTCCTGATCTTCTGGAGATACACATGATACTCTACCATCGTCCGTTAGAAGTCT
+
4445:5554;@94455555<5555555/://)/668/9<5:5:::<:;:7<<;;;6;166><7<7///:/55;<8<=@@?+<<8;;;>6>BAB=B@A=?C?999BBC=ABDABBDGBCCC@D@ICCBABCEAAAAC@CCHIDCD;;;@@@>>00,0>>;??<C;@<=//)/7774<;@@@3@=B>BBGFF1@@@@@:@@BBBCC;;;5;;;;*;@@AA>A=@A6:;CCBBB?B?BCCCCC@BBB?AABBBCAAACCCCDDDCAAA@AAABBB>AA@BBD?BB::
@ATNG8:01100:05148
GATGGTAGGCGACATACATACGCGCCAGAAGATCAGGAACTCTAGAAGAATTCAGATTTTTAACACGAGAGTAAACGTAAAAAGAAGGTTTTACAAGACTCACGTTAACAATATTGCAGCAGTACGCACACAATCGAAGCGCAGTAAGGATGGCTAGTGTAACTAGCAAGAATACCACGAAAGCAAGAAAAAGAAGTACGCTATTAACTATTAACGTACCTGTCTCTTCCGAAACGAATGAGTACGTGTGCGACGTGTCTCCTACCATCGTCCTTTAGAAGTCT
+
:5?@9=BB?BBBBDBBCBFDCBAAA<ABC@CEFDA@?AACBCCCBB?BC@C?CBCBBBCB5B@CCCCCCDCCCB=@@===>>0@C?C<A@@3A<<5<;DBBAC@@=@>BB?BCC?BBB??@CCCCCBBCBCCADBBB?BBCCCBBB@G@C@@?@CCCCAAA?BBCCBB@BB?AAA=??AAC>999:99999(9A@CBAABBBBB@B@BBCE??<?ACBB@BCBBBDD>@>ACC>CCC@???CGBBBBBBBBCAAABBAA@B?BBC?BBBBCC@BB=BBD@BA@A
@ATNG8:01067:05219
GATGGTAGAGTATCATGTGTATCTCCAGAAGATCAGGAACTCTAGAAGAATTCAGATTTTTAACACGAGAGTAAACGTAAAAAGAAGGTTTTACAAGACTCACGTTAACAATATTGCAGCAGTACGCACACAATCGAAGCGCAGTAAGGATGGCTAGTGTAACTAGCAAGAATACCACGAAAGCAAGAAAAAGAAGTACGCTATTAACTATTAACGTACCTGTCTCTTCCGAAACGAATGAGTACACACTCTCATATGACACTACCATCGTCTGTTAGAAGTCT
+
:999.4<AABCBEBBBBBCCBCBCF@BCC?CBBB;:6;>@@@@BBB@CC=A=AA@@@A@A0@@BCABCCCB:;;0;B;;;;;$9<5;5<<:+<;;7;CBAABB0000;@@=@@B=??BBCCCDDEBBCCCCC@AAAL?BBDDECCA?B?AA@?ABBCBAAB@BCCCDC=@AACCC>A==<;3=00*0;:;;,:;5999>ABB@A>A?BCCB7;8;>BGI@ECCBBBG@C?BBD>CCC@AAABBCABBB999BAAA??@C@;;:AA?BCBBCA@AB?BBB?@@BA
@ATNG8:01090:05201
GATGGTAGATATATGCACGCTCTACCAGAAGATCAGGAACTCTAGAAGAATTCAGATTTTTAACACGAGAGTAAACGTAAAAAGAAGGTTTTACAAGACTCACGTTAACAATATTGCAGCAGTACGCACACAATCGAAGCGCAGTAAGGATGGCTAGTGTAACTAGCAAGAATACCACGAAAGCAAGAAAAAAGAAGTACGCTATTAACTATTACGTACCTGTCTCTTCCGAAACGAATGAGTACGAGAGAGCACACGTGTCTATCGTCCGTTAGAAGTCT
+
<A?B7<@BBB=BB@@A>666;<@AB>996<@CDBBB@C@BAAAAAB?BA@EA;;:BBCBC3B@CBB@??AA:::,:@<;999$49249@?@2C9:99;9;CCBBB:;8;B@BBB@BBCCBBBCCCBABCBBB@BBBC@CBACCC@?=A?CAB@BDCECBBC?CCD@A@?AA?ABB=AA?>?5===9:::999%9?;897?=BAB@7:88:@@4?>?BCB@DBB@@@?;?=A@@;@?@<???BBCCCCCBBBBBBAAABBBBCCBBB?@?1988=>>;?A??
@ATNG8:01105:05181
GATGGTAGGCGAGAGTGAGACGCAGTACTCATTCGTTTCGGAAGAGACAGGTACGTTAATAGTTAATAGCGTACTTCTTTTTCTTGCTTTCGTGGTATTCTTGCTAGTTACACTAGCCATCCTTACTGCGCTTCGATTGTGTGCGTACTGCTGCAATATTGTTAACGTGAGTCTTGTAAAACCTTCTTTTTACGTTTAACTCTCGTGTTAAAAATCTTGAATTCTTCTAGAGTTCCTGATCTTCTGGCGCTCTGTCACGTCTGCTATCGTCCGTTAGAAGTCT
+
444>9>CE?BB@@696<@DBA<BACABBBBBB@AABD=BBACACCCBBCB?BBAAA?C?BBBA@D@DD??>???><:9999':=3<???3<<?A<BBA=AB599AB@A>ABBAAAAB@BAA<@;@???>778=A@A@=AAAB>>>?@@CAAA;;;<=>>=AB=B<AAA;;;B==5:9=>?1;5;:>=??>+;::98(5-56656<=>@1////'///)/5/6*669?=>>@@A4:6:<;=9948999?:;;A@@@BBBA=>>@@A@===::3;:5:;B=B?>;
@ATNG8:01065:05255
GATGGTAGCGCGACGAGCGTAGACCCAGAAGATCAGGAACTCTAGAAGAATTCAGATTTTTAACACGAGAGTAAACGTAAAAAGAAGGTTTTACAAGACTCACGTTAACAATATTGCAGCAGTACGCACACAATCGAAGCGCAGTAAGGATGGCTAGTGTAACTAGCAAGAATACCACGAAAGCAAGAAAAAGAAGTACGCTATTAACTATTAACGTACCTGTCTCTTCCGAAACGAATGAGTACGATGAGAGAGCTCTCTCTACATCGTCCGTTAGAAGTCT
+
A@AC?CCDCCBBBCDCCCCECCCDD>CCB@CCCCBB@B?A@BCB@@=@A?A>AAACAAAA2A?BCCCCCCBBBB9??>???@0@A=B>BBC=BEFBCBBBCCCCC@B?BB?BBB?A@DCCCCGCBCCCBBBD?CCCC?CBCBBBBB>C@CCB?BCCCAACC?AAAABC?CD@>>?=@A@@@;???;=????1?A?B:99CAAAA<@=@?>>1818>BAB@BDBBBBB=@=@BC>CBB?BBCBCCCCD>>>BBCDA@=>>@@>>>AA???BB>B>>D>>:>@@@
@ATNG8:01074:05235
GATGGTAGGCGTGTGAGAGTCTGCCCAGAAGATCAGGAACTCTAGAAGAATTCAGATTTTAACACTGAGAGTAAACGTAAAAGAAAGTTTTAACAAGATCTCACGTTAACAATATTGCAGCAGTACGCACACAATCGAAGCGCAGTAAGGATGGCTAGTGTAACTAGCAAGAATACCACGAAAGCAAGAAAAGAAGTACGACTATTAACTATTAACGTACCTGTCTCTTCCGAAACGAATGAGTAACAGAGAGTACGATATGTCTACATCGTCCGTTAGAAGTCT
+
///;6;;>9<<?@;;;@@@==>994)4;;>BB;<5<7<7<<==>=@<:;298>?:;999*95:<>9:<8<7338(333399+333(3333&31776333337789:7=7;:3/..(..2---.....3666>B<A@@@<?;;5;;//,.057A?C9:9:@@@<@AA?@@:@@<@@@:?=?==3<==87888)5:4:7:9?A<==?:>9===<7<9<76898==?@==<8<17791:==9887;33,388:9>>9>>>>>>;;;<==<<>;;;;5;:3:<=8=A?>
@ATNG8:01097:05242
GATGGTAGGCACTGCGCACACATCCCAGAAGATCAGGAACTCTAGAAGAATTCAGATTTTTTAACACGAGAGTAAAACGTAAAAAGAAGGTTTTACAAGACTCACGTTAACAATATTGCAGCAGTACGCACACAATCGAAGCGCAGTAAGGATGGCTAGTGTAACTAGCGAGAATACCACGAAAGCAAGAAAAAGAAGTACGCTATTAACTATTAACGTACCTGTCTCTTCCGAAACGAATGAGTACATAGATATACGTATAGCTACCATCGTTCGGTCAGAGTCT
+
8844.5;<8=;65:??;:;9;6<<@8@AA>@@AA@@;@9955;>;<<CC?@:>?;944499#9388:?:??<3788*8;/////$//)/27;;.</616<555////)/57748;<8<=<<C?CDC>666=:>>;::<@<@AAAAABB@E@CCC@CCCCBBAA>ACDCEBCBB@BBB@B@@DF>>>><@ABAA3AB=>;;;BAAAA8;8:@A@:=:=ACCC@CCCDBBB@C@BCB=A9979AAACBBAACABADDAAA@@@===>8818>==A@==8=;?>ABBAA
@ATNG8:01071:05291
GATGGTAGACATATCGTACTCTCTGTACTCATTCGTTTCGGAAGTAGACAGGTACGTTAATAGTTAATAGCGTACTCTTTTTCTTGCTTTCGTGGTTATTCTTGCTAGTTACACTAGCCATCCTTACTGCGCTTCGATTGTGTGCGTACTGCTGCAATATTGTTAACGTGAGTCTTGTAAAACCTTCTTTTTACGTTTAACTCTTCGTGTTTAAAAATCTGAATTCTTACTAGAGTTCCTGATCTTCTGGGTCTACGCTCGTCGCGCTCCATCGTCCGTTAGAAGTCT
+
444>7:@@@BA<<<<<566<<<;<<>@>?===:==:;387250,,,,,,28067:;;28-333359493333338::;;==+?A<@7//(.---(-(--(/:6;;?=9:485666:8=:8>>:>;<88772799=???==<;>9A=878B?>:6//*///6791607?A?><>AA496666)6(/)/8889,:9::@6B686>@:<<<788)////(////83856615AA=<>>9275578;./-/888099@@9<<<667///9:<C:====@?;??;===<===@
@ATNG8:01110:05403
GATGGTAGCGAGCGAGTGTGTATACCAGAAGATCAGGAACTCTAGAAGAATTCAGATTTTTAACACGAGAGTAAACGTAAAAAGAAGGTTTTACAAGACTCACGTTTAACAATATTGCAGCAGTACGCACACAATCGAAGCGCAGTAAGGATGGCTAGTGTAACTAGCAAGAATACCACGAAATCAAGAAAAAAGAAGTACGCTATTAACTATTAACGTACCTGTCTCTTCCGAAACGAATGAGTACTATGTAGAGCTCTATACTAATCGTCCGTTAGAAGTCT
+
99:A9<DCCBBBCBBBCCCCDCBBB?CCD@DDCCBB=@=@ACAAA@>BA?D?AAB;;;;;*:=?CDFDDC;;;@8=999999(55.5.55506==9>=<;9;<444)4644.444.444345559;::9;;?@;@@@@699@@ACBA=B<@@A=@BBAB@A@@CDCCBC?BB@AB@>@:==:/44;588==;:%-.)---689::@>B?BBAA:@<::A@A=B@@;;:A=@;@??9?::59??ABBCDBBEBAAA?????@>@@:918=>@?>?A?ABA>A??@
@ATNG8:01111:05393
GATGGTAGTGTCATATGAGAGTGTGTACTCATTCGTTTCGGAAGAGACAGGTACGTTTAATAGTTAATAGCGTACTTCTTTTTCTTTGCTTTCGTGGTATTCTTGCTAGTTACACTAGCCATCCTTACTGCGCTTCGATTGTGTGCGTACTGCTGCAATATTGTTAACGTGAGTCTTGTAAAACCTTCTTTTTACGTTTACTCTCGTGTTAAAATCTGAATTCTTCTAGAGTTCCTGATCTTCTGGGTCTCTCTCTCACGCACATCGTCCGTTAGAAGTCT
+
455<9=ABCBBB=;;ACCDC;;;BBCAABBBB@BBBB>BA?B=@@996<A7;@?:99)549:;A<A=BA@=>666?8<<>>=*:::3:::>4=;9739//)/;)//6<?>;=BCCCCGCABBBBC@CBCCBBBDBCCCC@CBBAAAAAAAA@BCDCDA;;;@DDAD@BBB@@@BAA>A;;;;.99=9=>@B@1BAEDF<A@@>>=9955.555&5;;55167<@>@@@999<8<7<>B@;??A@AB=BBDDFCCDCCB@BB;;;BBBBB=@A?DBB@CC@@
@ATNG8:01101:05426
GATGGTAGCTCTGCTCTGACTCTCGTACTCATTCGTTTCGGAAGAGACAGGTACGTTAATAGTTAATAGCGTACTTCTTTTTCTTGCTTTCGTGGTATTCTTGCTAGTTACACTAGCCATCCTTACTGCGCTTCGATTGTGTGCGTACCTGCTGCAATATTTGTTAACGTGAGTCTTGTAAAACCTTCTTTTTACGTTTACTCTCGTGTTAAAATCTGAATTCTTCTAGAGTTCCTGATCTTCTGGTGTCTGATCTGTATCACTACCATCGATAACCTCGAGTCT
+
?A@A>;<>>>@===?@@;<<@@===;;;54440545>7==:=:=BAAAAA?ACCBB@BAC;9;@C?CBC966<<<:?AAA?+<;7:<<<3;;;=7=55.59.44498;8=>654;44.448385555==<<=8555=5::<900;0//)/8////8)4444(4:5:6;9/////796;;<<;+;.5.55<<<+C?;>A,9995;55554.444&477//)/5;:69-/////6:699;:;;9;=A9>;;;<<=<59555555454;7<44488828055>?;;;?
@ATNG8:01067:05515
GATGGTAGCATCATGCATATCTCACCAGAAGATCAGGAACTCTAGAAGAATTCAGATTTTTAACACGATAGTAAACGTAAAAAGAAGGTTTTACAAGACTCACGTTAACAATATTGCAGCAGTACGCACACAATCGAAGCGCAGTAAGGATGGCTAGTGTAACTAGCAAGAATACCACGAAAGCAAGAAAAAGAAGTACGCTATTAACTATTAACGTACCTGTCTCTTCCGAAACGATGAGTACTGCGTCTCACTCTCGCCTACCATCGACGAATAGAAGTCT
+
:;<C@BBCBBBCBBBBCCBADCBCB?@@;:=@AC;:;;ACACBC@@<?D<?<@BAAACCC+B>BB9:844<;==2884;;;;*;?=@4:::&9@A=BECCDDCBA;@;::5;AA<@ACCCCCDECCCCCB@?<?AA@>BABBBCBC?C?CBB?BBBCCBBB?BBBBAA???8?::49AAAA<BAA?BBBBB2AA????BBA>>>;>=?=>==A=A@CCC@BBAAABC>@>@AA8A000;;GCBBB?@@CECCCBCBBBBB@CCC?C???A@::5:BBA?B9::
@ATNG8:01071:05471
GATGGTAGCGCATATCAGCGCAGCCCAGAAGATCAGGAACTCTAGAAGAATTCAGATTTTAACACGAGAGTAAACGTAAAAAGAAGGTTTTACAAGACTCACGTTAACAATATTGCAGCAGTACGCACACAATCGAAGCGCAGTAAGGATGGCTAGTGTAACTAGCAAGAATACCACGAAAGCAAGAAAAAGAAGTACGCTATTAACTATTAACGTACCTGTCTCTTCCGAAACGAATGAGTACTATGTAGAGCTCTATACTAATCGTCCGTTAGAAGTCT
+
ACAB?C;9;BDC@@@DCCBBBBBDD>CBC@CCCBBB?BBBBBCCCD@BB?B=??@;;;;.;<@AJIEHCCAB@8AA99:9:*;?>?5::9&9@A9>;9=CEEB@?@?BCADCC?BBCDCCAAABCCCCCCD@CCCC@CBBACCCC@CAC;;:;BBCCDDB@CEEDBB?BC@BBB=??@>>9999999999(9B?C@??CECBB?B@BCBB?B?BAGCC@CB;;;BB@B?BBB;;;;6;A@@BCBBBBBCCCBBBBCCBABBBA>AAAED?@??BBC?CCCC
@ATNG8:01094:05487
GATGGTAGCGCATATCAGCGCAGCCCAGAAGATCAGGAACTCTAGAAGAATTCAGATTTTTAACACGAGAGTAAACGTAAAAAGAAGGTTTTACAAGACTCACGTTAACAATATTGCAGCAGTACGCACACAATCGAAGCGCAGTAAGGATGGCTAGTGTAACTAGCAAGAATACCACGAAAGCAAGAAAAAGAAGTACGCTATTAACTATTAACGTACCTGTCTCTTCCGAAACGAATGAGTACAGAGAGTACGATATGTCATCGTCCGTTAGAAGTCT
+
BCBB?B<9;BCC@@@CCCCBBBBBB>BEE@CCCCCC@C@CDCBBAB?BC?B?BBCCCCCC5C@CCCCCCCGBB@:>@:9999*;C>C=A@A9ABC@CBBBCCCCC?C@AA?ADD?AACCCCCCABBCCBCBB>CCCC@BBBBDCBB?C@CCC@CDCCBBBB@CDCBAA?CE@BBB<??BBC<==>;>CCCC2CC@B999CBBBC>A=ABAA?B?BACCD@CCCCCCC?B?BBD>CBB@AAABCCCCCCAAAABBBBB@@@AABBBB@@=@B?BBB>B@AA
@ATNG8:01105:05502
GATGGTAGCGCGACGAGCGTAGACCCAGAAGATCAGGAACTCTAGATGAATTCAGATTTTTAACACGAGAGTAAACGTAAAAAGAAGGTTTTATAAGACTCACGTTAACAATATTGCAGCAGTACGCACACAATCGAAGCGCAGTAAGGACGGCTAGTGTAACTAGCAAGAATACCACGAAAGCAAGAAAAAGAAGTACGCTATTAACTATTAACGTACCTGTCTCTTCCGAAACGAATGAGTACGTGTGACGTACGTGAGCTACCATCGTCCTTTAGAAGTCT
+
;99C:>CBBC@@@BBCCCCCFCCBF>CCC?CCBBBD@D@CBBAABBBBC?B?BBBBBBBB3B?BBBBBBBCCBB:?>;;;;;*;B>B=BBB9BCC@CBCBCCC;;8;?BA?BAB>ABC?ABDFCCAAAB@@@?BBAB?BBBCCBBC?C?C;;8;ABDBBBA?ABBAAA>@@8???9?99;;28886?@BBB2AA?B998@@@@@<A=CCAB=C<>>BCC?AABBBBB?C?BBB>BBB?BBBBAAA@?????CBBBBBBBAACCCC?@??BBB?BB=>AA<@@AA
@ATNG8:01077:05653
GATGGTAGTGATACAGATCAGACACCAGAAGATCAGGAACTCTAGAAGAATTCAGATTTTTAACACGAGAGTAAACGTAAAAAGAAGGTTTTACAAGACTCACGTTAACAATATTGCAGCAGTACGCACACAATCGAAGCGCAGTAAGGATGGCTAGTGTAACTAGCAAGAATACCACGAAAGCAAGAAAAAGAAGTACGCTATTAACTATTAACGTACCTGTCTCTTCCGAAACGAATGAGTACTATGTAGAGCTCTATACTAATCGTCCGTTAGAAGTCT
+
@A@C@CCBBBBBBCCCCCCDDEFCC?BBCGCBBBBC=B?BCCCBBC@CC>?=?BBBBBBB1B8BBBBBBCC???5=@;;;;;$9<8>2955&5@@=CDCCCCC;:6;=@A?BCCABBBCCCCCCFCDBBBCC?CCBD>@@BBBBBB?D@C@A>@CBCBBBC?CBBBAA>AB@CCC?BBCBB;@>=9:9999(9A?BBBBCCA;9595;>AA<@<??BCHADB;;;BA6:9:CC>BCB?BBBCBBCBBBBBBEBBBBB>@@@@@B=BABCB@BB?BBB@BBBB
@ATNG8:01087:05653
GATGGTAGATATATGCACGCTCTACCAGAAGATCAGTAACTCTAGAAGAATTCAGATTTTTAACACGAGAGTAAACGTAAAAAGAAGGTTTTACAAGACTCACGTTAACAATATTGCAGCAGTACGCACACAATCGAAGCGCAGTAAGGATGGCTAGTGTAACTAGCAAGAATACCACGAAAGCAAGAAAAAGAAGTACGCTATTAACTATTAACGTACCTGTCTCTTCCGAAACGAATGAGTACTACTCTCAGAGACACACTATCGTCCGTTAGAAGTCT
+
A@@@;;;@CDCCCAAAFCCCCDCCC@CCCACECDCCBB>B@@@AAA=@A4:4:@?@@A@A0@>BCDCDCCCCCB9AB;;;;;*;C>B=@@@4@AB=AABABBCCC>B?A@=@BC@CBDCDCCCBBBCBBCCE@CCCC@CBCBCDBB@CAE::;;BBFECBB?BCCCDD@CA?BCC=@@CDE>BAA<?AABB1BB>B>>>BBBCC<>;?A@@:?9?<BBB@CCBCBBB?B>ABC>CCC?BBBCCBBBBBBBBBCB@@ADCCAAABA@@AB?BB@BCDABAAA
@ATNG8:01090:05665
GATGTAGAGAGAGCTCTCTCATCGTACTCATTCGTTTCGGAAGAGACAGGTACGTTAATAGTTAATAGCGTACTTCTTTTTCTTGCTTTCGTGGTATTCTTGCTAGTTACACTAGCCATCCTTACTGCGCTTCGATTGTGTGCGTACTGCTGCAATATTGTTAACGTGAGTCTTGTAAAACCTTCTTTTTACGTTTACTCTCGTGTTAAAAATCTGAATTCTTCTAGAGTTCCTGATCTTCTGGTGAGATATGCATGATGATCGTCCGTTTAAGAAGTCT
+
A<@C>BBBCCBBCB;59A:55;;;ABBCCCCACCCC=CC@C>ABCCCBB?B@A@B@C@AAAC@B?BCBBBBBBB>BBBBB+B@=A899,8AAC@CCC?@>188:@AA?BBBBBBBC?C@@;?<??E;<;;A=@@@@7;;=======@ABC@8886878<>>7=5::;:<9<<;758AAA2>:=:=@AAA/A@A@@3:787=<<<>=/5655'5897;5;5<>9?>>><==;@<?@@A@@388>:?>>>?888A>>:==767///661---)/)/716368
@ATNG8:01110:05649
GATGTAGTGTCAGTGCGCGTCGTCCAGAAGATCAGGAACTCTAGAAGAATTCAGATTTTTAACATCGAGAGTAAACGTAAAAAGAGGTTTTACAAGACTCACGTTTAACAATATTGCAGCAGTACGCACACAATCGAAGCGCAGTAAGGATGGCTAGTGTAACTAGCAAGAATACCACGAAAGCAAGAAAAAGAAGTACGCTATTAACTATTAACGTACCTGTCTCTTCCGAAACGAATGAGTACACATCGTCGTGTCGTGCTACCATCGTCCGTTAGAAGTCT
+
777?;ABCBBBB<=<<<@<666;=9=?A:BBA@@B=B?BBB??:A=>?<@=@@::9???/A9?:78>=773777)7;66888'///(///&/9;6<=:::=:8881838948887;>>@CCCCCDBBBBCDC?BBCC?CBABBCCC?B?B@@=@CCCDCAA>BDCBBB@BB@B@B@CBAAA<A@A;==??>,=@>8888AAA@@<@<@@DB=A=;;ABC?BBB??@B@D?BBB=BCD<>?BBBBBBCCCCCCBBBBABB9::@EE@AABCCC?CC?BBB?B???
@ATNG8:01068:05720
GATGGTAGGACGGAGCGTCTGAGAGGTACTCATTCGTTTCGGAAGAGACAGGTACGTTAATAGTTAATAGCGTACTTCTTTTTCTTGCTTTCGTGGTATTCTTGCTAGTTACACTAGCCATCCTTACTGCGCTTCGATTGTGTGCGTACTGCTGCAATATTGTTAACGTGAGTCTTGTAAAACCTTCTTTTTACGTTTACTCTCGTGTTAAAATCTGAATTCTTCTAGAGTTCCTGATCTTCTGGTGTTCGTCTATCATGTACTACCATCGTTATCGGAAAGTCT
+
779:5<883944.49898<=99;CC?CBB@@@B>A?@@<@A=A=@@BCDFI@AA>>@,0+0000)9=A>>?>===?669CBB+??;;<<@8966>:>>>><<6;;;?;>800/@<<<=<=>@;>7;;95959B095??469:==///9;;;;666<7;;=<=A?C?A@AC:;;BB89:CCC7A=A@BBCCC0>@@@@:?@@>9666659>>>05445515.5>056;;;<<9;9<<:;;;8<<;5<//,/;9:<;;;94445599;.4499949954.4;2:565
@ATNG8:01096:05725
GATGGTAGCTATACGTATATCTATGTACTCATTCGTTTCGGAAGAGACAGGTACGTTAATAGTTAATAGCGTACTTCTTTTTCTTGCTTTCGTGGTATTCTTGCTAGTTACACTAGCCATCCTTACTGCGCTTCGATTGTGTGCATACTGCTGCAATATTGTTAACGTGAGTCTTGTAAAACCTTTTTTACGTTTACTCTCGTGTTAAAAATCTGAATTCTTCTAGAGTTCCTGATCTTCTGGCTCTCGTAGACAGATACTACCATCGTCCGGTTAGAAGTCTA
+
;59;7<<ABB==>>666>>@@CECCCBBBBBB>BBCC?CH@H?AACCCBC@CCCDB?B=@@@A=B:>?;><==::6:;<<<+=C8BBB?6<AAC@CCD=??579???B=AABBCBBC???<=B<>>==;;;;5;A??<?@BAAAB==>CBA898C<889<?@<A=>>>>>>?@@:>=AAA1;6;@>?>';7777)///////>CD:>><>)8997A494<>:===A@AA<?:<<9:;;5::>7=<///;;6669??>>=<<6613-----(-)-0475056655
@ATNG8:01139:05180
GATGGTAGACATATCGTACTCTCTGTACTCATTCGTTTCGGAAGAGACAGGTACGTTAATAGTTAATAGCGTACTTCTTTTTCTTGCTTTCGTGGTATTCTTGCTAGTTACACTAGCCATCCTTACTGCGCTTCGATTGTGTGCGTACTGCTGCAATATTTGTTAACGTGAGTCTTGTAAAACCTTCTTTTTACGTTTACTCTCGTGTTAAAAATCTGAATTCTTCCTAGAGTTCCTGATCTTCTGGGTGCGCTACAGTCTCTCTATCGTCCGTTAGAAGTCT
+
0//:6<?BACDDBCCCCDABACCAAACDGCBB@A:9;09:8<9BCCCCCC@DCAAA?D?BBAA?B?AAA@ABAAA?BBBBB3BC?BBBB>B@@@?989:993339;;=5==CBAB@@7;;>5;5;;=>>8895;>AA=@=:;///999====88739:88.55(/(.88899797277555*506725666+5A@@@6@==///::8>08886$2666:25033(.(.883354949888==59555-5557779<<898???>>>??888;??<=>==A>;;
@ATNG8:01146:05180
GATTAGTATCTGTCTACGAGAGCCAGAAGATCAGGAACTCTAGAAGAATTCAGATTTTTAACACGAGAGTAAACGTAAAAAGAAGGTTTTACAAGACTCACGTTAACAATATTGCAGCAGTACGCACACAATCGAAGCGCAGTAAGGATGGCTAGTGTAACTAGCAAGAATACCACGAAAGCAAGAAAAAGAAGTACGCTATTAACTATTAACGTACCTGTCTCTTCCGAAACGAATGAGTACGTGTGACGTACGTGAGCTACCATCGTCCGTTAGAAGTCT
+
//04:::<;99<;;>BBA@BB@A;@@D@CCCBCC@B?CCC;:9A=@@=A?ACCBBCFF2B>AADCDBBBBBD>??ABAAA0@A=B@DCD<CCCACCCBBBC?>:@>@?<@AA>BBAABGBCEGEDECCCC?BAA@?AADDBCBB?B@CBB@BCAAAECB?BBCBBB?BB?BBB?BBDFF=@???BBBBB3BB@BBBBBB?@@<@;>>AA:>;;;@BB=@@A@@?@:=;?@@9=?>8@@@@ABB@AA99:@B@@AA>=;===>A=@CC@??;?@=@AC?A===
@ATNG8:01140:05397
GATGGTAGCGCGACGAGCGTAGACCCAGAAGATCAGGAACTCTAGAAGAATTCAGATTTTTAACACGAGAGTAAACGTAAAAAGAAGGTTTTACAAGACTCACGTTAACAATATTGCAGCAGTACGCACACAATCGAAGCGCAGTAAGGATGGCTAGTGTAACTAGCAAGAATACCACGAAAGCAAGAAAAAGAAGTACGCTATTAACTATTAACGTACCTGTCTCTTCCGAAACGAATGAGTACAGAGAGTACGATATGTCTACATCGTCCGTTAGAAGTCT
+
;;@C?BCBAGBBBCBBBC;<;CBBB=BCFAF@BCBA?B@CCCA@@B?@@=@=AABBADDD3D>BBBBA@?@988+8<:;;;:$9@;<.99909AC?CCBBBAC;:6;?BB?CBA?ACBBCCFCBBBBCBBBC@CBBC?CBCCCCAC=B?BCC?BBDBBBBB?AABCBB?BE@BBC=@?CCD>?==9::999(9@:>:;<BA@@@<@7;;FE:=:>B@@@@BCA???@=@=A@A;A@@;?>@ABBBCDAAA?BCCBBAAAA>><<>>?B@@@688;>AA=@===
@ATNG8:01160:05390
GATGGTAGTATAGAGCTCTACATAGTACTCATTCGTTTCGGAAGAGACAGGTACGTTAATAGTTAATAGCGTACTTCTTTTTCTTGCTTTCGTGGTATTCTTGCTAGTTACACTAGCCATCCTTACTGCGCTTCGATTGTGTGCGTACTGCTGCAATATTGTTAACGTGAGTCTCGTAAAACCTTCTTTTTACGTTACTCTCGTGTTAAAATCTGAATTCTTCTAGAGTTCCTGATCTTCTGGGCAGACTCTCACACGCCTACCATCGACACTCCAAAGTCT
+
;55<9=?C?DDCBB@@<CCCCABABBBCBC@@=@AAA;AB>B?DBCDDCC@CBBCB?AAAB?@>?@CCCC?>==C>AACCD3CC=@:9:,79>A499@=AA5997;7;2<:>8:AAA678@<@<@AAA@@@@=BA;;7;?>A??????@?@>;:;198;5:B<@<@@@==>??>?9<>>>/@///-;;;;*22,-)----999999+222&28877485996;==55596:59775==188=>5>=<=>>;;;A>>>@@<@BB<??>>====<=5::0:;==
@ATNG8:01137:05429
GATGGTAGCTCACGTACGTCACACGTACTCATTCGTTTCGGAAGAGACAGGTACGTTAATAGTTAATAGCGTACTTCTTTTTCTTGCTTTCGTGGTATTCTTGCTAGTTACACTAGCCATCCTTACTGCGCTTCGATTGTGTGCGTACTGCTGCAATATTGTTAACGTGAGTCTTGTAAAACCTTCTTTTTACGTTTACTCTCGTGTTAAAAATCTGAATTCTTCTAGAGTTCCTGATCTTCTGGATAGCGACGCGATATACTACCATCGTCCGTTGAAGTCT
+
444:7<BCBCCCA@;@666>BBBBDDEDDB;;8;AA@;AC?B@BDCCCCC@CDC@@<@=@BBDAF>AABBBBDCC?ACCCF2A@<@???8?BAA>A??<?A?BBBCBB<@>AABBBB?CAA<A=B@@<==AA=D@@@;?@@@@@A>>>@AA>>==:;;:>>>;><?>>>>>???;>>@BB5B7;7;ABBB/>=888-8=>>??A@?>8====+<887D=D=AD9AABA>>=:=<?>??;;7;@?=AD>>>A?888===A@AA>>>7;;>>BB:==:>><A<;:
@ATNG8:01151:05445
GATGGTAGCATCATGCATATCTCACCAGAAGATCAGGAACTCTAGAAGAATTCAGATTTTTAACACGAGAGTAAACGTAAAAAGAAGGTTTTACAAGACTCACGTTAACAATATTGCAGCAGTACGCACACAATCGAAGCGCAGTAAGGATGGCTAGTGTAACTAGCAAGAATACCACGAAAGCAAGAAAAAAGAAGTACGCTATTAACTATTAACGTACCTGTCTCTTCCGAAACGAATGAGTACCTCTCAGACGCTCGTCCTACCATCGTCCTTTAGAAGTCT
+
:5;D;CCCCABBBCCBBCCCCDDCC?CBB?CCCCAA?A?BBCDCCC@AA?A?CCCBBBBC3B?BBBAACCCDAC>AA:;;;;*;B>C5;;;-;AC@CBDBBAA;97;?BCABBC@CCCABCCCDDB@@@CCC@CCCC=AACCCCAA>B@B??>?BCCCCCA?ACCBBA?BC>>>>9=>888*:>=9:99999%0>;>000A@AAA<@;@@BB:=:>BCCC@CCBBBCC>B=ABE>D??=?BBBCBB?@@?BAACCCC@AA?C9><>=A?AABB>BC>CCC?B888
@ATNG8:01146:05554
GATGGTAGTGTCATATGAGAGTGTGTACTCATTCGTTTCGGAAGAGACAGGTACGTTAATAGTTAATAGCGTACTTCTTTTTCTTGCTTTCGTGGTATTCTTGCTAGTTACACTAGCCATCCTTACTGCGCTTCGATTGTGTGCGTACTGCTGCAATATTGTTAACGTGAGTCTTGTAAAACCTTCTTTTTACGTTTACTCTCGTGTTAAAAATCTGAATTCTTCTAGAGTTCCTGATCTTCTGGGTCTACGCTCGTCGCGCTACCATCGATTCCGGATAGTCT
+
;66C:?CCCCCBCCCCBBBDCBBCCCCCGCBB@BCCC>BB?B@CCBBBCD?CECCC@B?BCCD?B@BCCCBBCDD?9999:.:B=A@AA<ABBB@BDD@CC?AABCCC@BBCCCCCHACCC@B?BCCCCCCC@CCCD@BCBBBCC@CCCCCCBAB?CDD@CC?B?@ACCCCBED?C;;;;.;=A>;;;;;*;BABB=BBDBCCCBAA5<;;<*<BBAC?C?AC@CCCCCCC@C@BBBBBC@DABB=BBBBCCCDDBBBCCBABBB>@@CDDD=@>@?CCCDBBB
@ATNG8:01153:05524
GATGGTAGCACACGAGATCTCATCGTACTCATTCGTTTCGGAAGAGACAGGTACGTTAATAGTTAATAGCGTACCTCTTTTCTTTGCTTTTCGTGGTATTCTTGCTAGTTACACTAGCCATCCTTACTGCGCTTCGATTGTGTGCGTACTGCTGCAATATTTGTTAACGTGAGTCTTGTAAAACCTTCTTTTTACGTTTACTCTCGTGTTAAAAATCTTGAATTCTTCTAGAGTTCCTGATCTTCTGGGTGCGCTACAGTCTCTCTACATCGTCCCGTTAGAAAGTCT
+
<:<<7=54494445<<BBBCDB@A;655<<:;.9595)59494;<<=?;;29>949246>::<7?444:@<>=8283333&3::193333&344=5=;<8;=6::////(/888;A7813>?<B?@AD8857537535*..559C>@>89;89///36///(/7(/(.55922266372222&2.5222222$299::-555675576616:99(77917=38/22+2355....3.3387770//..'.465///9777887<9765///:8881556=/88-8:99
@ATNG8:01114:05608
GATGGTAGAGTACAGTGTAGTAGACCAGAAGATCAGGAACTCTAGAAGAATTCAGATTTTTAACACGAGAGTAAACGTAAAAAGAAGGTTTTACAAGACTCACGTTAACAATATTGCAGCAGTACGCACACAATCGATGCGCAGTAAGGATGGCTAGTGTAACTAGCAAGAATACCACGAAAGCAAGAAAAAGAAGTACGCTATTAACTATTAACGTACCTGTCTCTTCCGAAACGAATGAGTACGAGAGAGCACACGTGTCATCGTCCGTTAGAAGTCT
+
=<AB?>>=BA>@@9:9CCCIGGEAA?BBCAF;;;@@?@@BBCDAAAACA<?8==@9:9:9'9:?>=?>9:7@AA8@@;;;;;.;E@C<@@@9ACC@B:<;CCBCC@C@CC@CBA>ABCCCCBCCCCBBBDBB?BCDDCCBBBBBBB?B?B??=?BBBBCCC@BBB899?BC?CBH=??BAA;A:978ADAD/;:7;888@AABB<@<>?==8<8=>BAA>AA<<<AA@C@CCC=@@C@BBBCCDCBAAABBAAAABBAAAA???CDBC>AA@AA@=====
@ATNG8:01156:05570
GATGGTAGCAGACGTGACAGAGCGCCAGAAGATCAGGAACTCTAGAAGAATTCAGATTTTTAACACGAGAGTAAACGTAAAAAGAAGGTTTTACAAGACTCACGTTAACAATATTGCAGCAGTACGCACACAATCGAAGCGCAGTAAGGATGGCTAGTGTAACTAGCAAGAATACCACGAAAGCAAGAAAAAGAAGTACGCTTTTAACTATTAACGTACCTGTCTCTTCCGAAACGAATGAGTACTATGTAGAGCTCTATACTCCATCGTCCGTTAGAAGTCT
+
=;AA?A@CCCBB@@;@A@@@BBAAA=ABC?B@@9957@7<@@9:9=9>A=??::9??DED3C>ABBBA?A?9::,:=A@>@>0>C=A>BBB<CGHACBBCCCD??<@?AB?BAA>AABBCEDFCCCBBBBBD?BBBB?AABBBBBB>C?BBC@AB@DCCCC?CBBAAA?BD@BBA?BBCCC<A??9==<<>.?C?CAA>D====2<9@>>><@<@A>>><??>>=@@;><>AE:A@@;@@@@@ABAAAA@@B>>>A===??A==7=AAA=<:=>;>>=;@>><
@ATNG8:01156:05572
GTTGGTAGAGAGACTGTAGCGCACCCAGAAGACTCAGTAACTCTAGAAGAATTCAGATTTTTTAACAGGAGAGTAAACGTAAAAAGAAGGTTTTACAAGACTCACGTTAACAATATTGCAGCAGTACGCACACAATCGAAGCGCAGTAAGGATGGCTAGTGTAACTAGCAAGAATACCACGAAAGCAAGAAAAAGAAGTACGCTATTAACTATTAACGTACCTGTCTCTTCCGAAACGAATGAGTACTGCGTCTCACTCTCGCCTACCATCGTCCGTTAGAAGTCT
+
44.45:889949=99;;<=<B9:;C;;0/47.--,,,--(-7797:97;:494334444444#4.5<=8<=<666>7@>>>AEA+=B>=:BDG9CCC?BCBA@BA;;6:?BB?BBD?BDCBBBCIBAABBBBBB@BBBC>@@CBBBBB@B@B@@>@C@@@CCB?BABBAA>BC?BBC?AAACC>CBB?BBCEC3BB?BBBBBB?@A<@:>>AA<><>@AAAADDAA?BB=?=?CC;BAA>ABBBCBBBBAACBCBBCBBBBBB@????CCCACC=@@?CDD?BABB
@ATNG8:01118:05649
GATGGTAGCAGACGTGACAGAGCGCCAGAAGATCAGGAACTCTAGAAGAATTCAGATTTTTAACACGAGAGTAAACGTAAAAGAATGGTTTTACAAGATTCACGTTAACAATATTGCAGCAGTACGCACACAATCGAAGCGCAGTAAGGATGGCTAGTGTAACTAGCAAGAATACCACGAAAGCAAGAAAAAGAAGTTACGCTATTACTATTAACGTACCTGTCTCTTCCGAACGATGAGTACGATGAGATCTCGTGTGACTACCATCGAATCACGAAGTCT
+
<;;<7;:=A@966@@;@@B@B<9697=6999DBBBB?A>;;:;5559==8=8585;:BAA)A1333998;8877.77;999&55.55.555&555.5;<8;;;<:39344.48838:>;=:;555555:4:4.4444.54=<<<<;7<;9995?BABBBBB@?>==78/8839@?/89887)8<=800000'//(/.(.68:777-..77705057<::5:@<485=8;67:6:0//666/////:::6:::52277-------,33755/5533//)////
@ATNG8:01130:05643
GATGGTAGAGTACAGTGTAGTAGACCAGAAGATCAGGAACTCTAGAAGAATTCAGATTTTTAACACGAGAGTAAACGTAAAAAGAAGGTTTTACAAGACTCACGTTAACAATATTGCAGCAGTACGCACACAATCGAAGCGCAGTAAGGATGGCTAGTGTAACTAGCAAGAATACCACGAAAGCAAGAAAAAGAAGTACGCTATTAACTATTAACGTACCTGTCTCTTCCGAAACGAATGAGTACATAGATATACGTATAGCTACCATCGTCCTTTAGAAGTCTA
+
;5:>5:=?@?@<<;>;<<>>>C;9;9:;B??B@BBB@E?BBBB@@@?AA4:47;333899)86;::<::;<377)3744444$557<.555&59<7=666=@556258=@;??@<???;>B@BABB>>@@:;2:9?@=A9484:8;1909@A=BC@???:=9>?873;97704;=6<;333(38:288>=C1==:<88:::878(/)/./3.5/5;@?>6:9888BB@?8:;=6<@B?AAACBBBCBBBBCB??AAA>=;;;98=9>888>;5==3>==877722
@ATNG8:01210:05166
GATAGAGAGACTGTAGCGCACCCAGAAGATCAGGAACTCTAGAAGAATTCAGATTTTTAACACGAGAGTAAACGTAAAAAGAAGGTTTTACAAGACTCACGTTAACAATATTGCAGCAGTACGCACACAATCGAAGCGCAGTAAGGATGGCTAGTGTAACTAGCAAGAATACCACGAAAGCAAGAAAAAAGAAGTACGCTATTAACTATTAACGTACCTGTCTCTTCCGAAACGAATGAGTACGATGAGATCTCGTGTCTACCATCGTCCGTTAGAAGTCT
+
955<@ABBCCBBBBCDDDCCCI>CCB?BCCC@@>??BACCCCC?CC?B?BBBBBCCC3C?CCAABCBBBBB<BA@BBBB2BB@BADDC;CCFBDABA@@@992;=@A?BBB@BCDCCCDCBBBCCCCCC?BBDD=AABB@@@C>B?BCD@DBAAACCC?AAABAA@CC?999499998*9>>;::9:::%9><>979BAEED;?;@>AA;A;AACCC@BBBBBEF?B>ABG@DAA>ABAABBBCD@A@CCAA===???@ABB:=>@@BB?BB?BDD?B@AA
@ATNG8:01172:05171
GATAGGCGTGTGAGAGTCTGCCCAGAAGATCAGGAACTCTAGAAGAATTCAGATTTTTAACACGAGAGTAAACGTAAAAAGAAGGTTTTACAAGACTCACGTTAACAATATTGCAGCAGTACGCACACAATCGAAGCGCAGTAAGGATGGCTAGTGTAACTAGCAAGAATACCACGAAAAGCAAGAAAAAGAAGTACGCTATTAACTATTAACGTACCTGTCTCTTCCGAAAACGAATGAGTACCTCTCAGACGCTCGTCCTACCATCGTCCGTTAGAAGTCT
+
455;?9ABBCCCCBCCBC@;;5/5>>?BBBBBB@C@CCDCCCC@BB@C@DCBBBBBB2B@A@CBBCAABFD===::999):D>A3::929?A?BBBBCCABA9959C=A>><AA@@AAAA@@>>>>A??:>>@><>===AAAA<A<A>A>ABBBBBBB?BBBA>>9>@:@9929@99:9(8;;8:A@@A1;<7<555?@@>><>;??@@<@=BBBAB;>>>??@@9@:8888)8:929@@A?>??B@AABBBBBBA>?AD?CAA<@@BBBA?A@=AAC?BBBB
@ATNG8:01166:05243
GATGTAGCTCTGCTCTGACTTCGTACTCATTCGTTTCGGAAGAGACAGGTACGTTAATAGTTAATAGCGTACTTCTTTTTCTTGCTTTTCGTGGTATTCTTGCTAGTTACACTAGCCATCCTTACTGCGCTTCGATTGTGTGCGTACTGCTGCAATATTGTTAACGTGAGTCTTGTAAAACCTTCTTTTTACGTTTAACTCTTCGTGTTTAAAATCTGAATTCTTACTAGAGTTCCTGATCTTCTGGATACACTCATGTGCACCTACCATCGTCCGTTAGAAGTCT
+
455@ADCC;6;CCBBBBBCCAEJBAAAA@@;A;;;0;C<A=<<;BBBC@CCCCB?B?AAAA?D=AABBBBBCE@BBBBB2@A?A9999(9;>?8><>9>?>BCA???<??@ABB??<?CB=B=@@:::;=@=B@@@<==>ABA???@@>>===>:6761//*/5:;>A?>>>E:=8;99)6(/)/89;;)66///)61888939AA===1;;:/:98/7074--+--999=>>:><A@>?<=899606-----6=A;;;=>>B:>>B=>==>>?6;;=AAA;@@AA
@ATNG8:01192:05223
GATGGTGGACGAGCGTCTGAGAGGTACTCATTCGTTTTCGGAAGAGACAGGTACGTTTAATAGTTAATAGCGTACTTCTTTTTTTCTTGCTTTTCGTGGTATTCTTTGCTAGTTACACTAGTCATCCTTACTGCGCTTCGATTGTGTGCGTACTGCTGCAATATTGTTAACGTGAGTCTTGTAAAACCTTCTTTTTACGTTTACTCTCGTGTTAAAAATCTGAATTCTTCTAGAGTTCCTGATCTTCTGGGCTGCGCTGATATGCGCTACATCGTCCGTTAGAAGTCT
+
445>:<@@BC@@@BBBBBBCB;;:;BBCCBC>B;;:;-:?4:49?===9925<<::;)925<7<)/)////<@>//,/9<<<;;#/0*//;;<0@<>>.5594555)557900*//77;9;9999924.4499::::8<949259;9:::@@=::::9779999<BB?C@???C?@ABA=B@@@@5@>B@;<;;;*;AAAA=BBBCCBCBCC@CGDF5CBA;;5;=@B@CCCCCBB?B?BBBC@A=@;;;0;;;;;AABBBBCCBDAAABBBCCAA<@@<@@@=@BBB
@ATNG8:01208:05251
GATGGTAGAGTACAGTGTAGTAGACCAGAAGATCAGGAACTCTAGAAGAATTCAGATTTTTAACACGAGAGTAAACGTAAAAAGAAGGTTTTACAAGACTCACGTTAACAATATTGCAGCAGTACGCACACAATCGAAGCGCAGTAAGGATGGCTAGTGTAACTAGCAAGAATACCACGAAAAGCAGAAAAAAGAAGTACGCTATTAACTATTAACGTACCTGTCTCTTCCGAAACGAATGAGTACCTCTCAGACGCTCGTCCTACCATCGAATGAGGTTAGTCT
+
:9:C9=BBBCBBBCCCCBCCCCCAA>BA@=@B@?::6;=@CCCCBA?CB?B@BB?====>.?@CCBAABCC???8<>>@?@@0@D>A:?@@7@BC?CCECBBB@@<@@AB@BBB?BBBBBBDCCCBBBCBBB?A@AA<@@@BBBBB?CGDAA?ACCCBBDD@???AAA?AC?AAA3900000+000000000%0>97944::9>=<A<:8>><B>>>BBA?ACC@@?B@B@CBB=A??<?ACAAAC?CCCAAABBCCAA>AA<A??<?===>:>>AA<A=ABA??
@ATNG8:01213:05254
GATGGTAGGCACTGCGCACACATCCCAGAAGATCTGGAACTCTAGAAGAATTCAGATTTTTAACACGAGAGCAAACGTAAAAAGAAGGTTTTACAAGACTCACGTTTAACAATATTGCAGCAGTACGCACACAATCGAAGCGCAGTAAGGATGGCTAGTGTAACTAGCAAGAATACCACGAAAGCAAGAAAAAGAAGTACGACTATTAATATTAACGTACCTGTCTCTTCCGATACGAATGAGTACTATAGACCTATCTGAGACTGCCAAGGCACACAGGGGATAGG
+
//8838//)/9944/;;/0/999:<3<::7;=>CC??C79:6;;;;8<<:?7;;>>====)5058844/7///9/9988888'8:.4.4::+:;>9=<<<;95555)58<=9669=@B@<?BC>A=ABBCCCE@CBBA>BA:99A@B4949??:ADCCCC9949999@A=AA?AA?9;<999.773,33333$37133/8////:;6=78886:5::;<<588;;;::.3,39989850822222255376//(.3533553..../7;7;6</////:;;.<<;::
@ATNG8:01173:05271
GATGTAGGCACTGCGCACACATCCCAGAAGATCAGGAACTCTAGAAGAATTCAGATTTTTAACACGAGAGTAAACGTAAAAAGAAGGTTTTACAAGACTCACGTTAACAATATTGCAGCAGTACGCACACAATCGAAGCGCAGTAAGGATGGCTAGTGTAACTAGCAAGAATACCACGAAAGCAAGAAAAAAGAAGTACGCTATTAACTATTAACGTACCTGTCTCTTCCGAAAACGAATGAGTACTACTCTCAGAGACACACTACCATCGTCCGTTAGAAGTCT
+
344448858=:::::999:566;@6>==;=<;;;<7<9666>=<<7;;:=8==666???+=:=>><<;9<7::50//9999+:;5>.555&555.5<@@:@:5:2;;;;5:99.4:<<>?<C699B@@ABB=@@>?599>>@>?@=@;?:949>>>@@@BAA@@@=>9881733333333(3778;;<<<;%;96<<=<>75//).3...505285:::5:;9:9//)/*/6::0:995/7733388::=:::=888=7722:9>:4999:>>4::58>?;@888
@ATNG8:01177:05293
GATGGTAGCGCATATCAGCGCAGCCAGAAGATCAGGAACTCTAGAAGAATTCAGATTTTTAACACGAGAGTAAACGTAAAAAGAAGGTTTTACAAGACTCACGTTTAACAATATTGCAGCAGTACGCACACAATCGAAGCGCAGTAAGGATGGCTAGTGTAACTAGCAAGAATACCACGAAAGCAAGAAAAAAGAAGTTACGCTATTAACTATTAACGTACCTGTCTCTTCCGAAACGAATGAGTACCTGCTCAGACGCTCGTCCTACATCGTCCGTTAGAAGTCT
+
555C;@CCCC==96:BABA==@00+/9;)/66<>@8=8=<;444;5::58389555>==*>066<///6----(----777'8<6:6<<<&56<.56666>==>?7?;??7;:>449=<<<::;>99455957;??B9B===?BCC?B=AAB?B@BAC:::<?;:BBB?AA=@@=9977;80833-377777$77,33,33::;;>9;2;@<;8<>736<<6://///;7<69<>7>A>055:5//;6///:;99;?:88:::<<@??A@>;@@:>>?BAB?BBBA
@ATNG8:01209:05274
GATGGTAGAGTACAGTGTAGTAGACCAGAAGATCAGGAACTCTAGAAGAATTCAGATTTTTAACACGAGAGTAAACGTAAAAAGAAGGTTTTACAAGACTCACGTTAACAATATTGCAGCAGTACGCACACAATCGAAGCGCAGTAAGGATGGCTAGTGTAACTAGCAAGAATACCACGAAAGCAAGAAAAAGAAGTACGCTATTAACTATTAACGTACCTGTCTCTTCCGAAACGAATGAGTACGAGAGAGCTCACGTGTCATCGTCCGTTAGAAGTCT
+
::;C:>CCCCCCCCCB@@DDGCCCC?BCCACCCC@@?@@BBCABBC@CC?B?BBBCCCCC3C?CCAAACCCBBB=A@@@?@@2@B?B>BBB<BFGADBBBCCCCB@C@BA?@BB?BBCCBBBCCCCCBBBCD@BBBB?CCDDCCAA>A=A::::CDCCCBB?BBCBCC@CC?999<??998+:99:?BDBC3BB?BBBBCBAAB8;7;???7;7;ACDD?A@@@@BC?B?DBE>CBB@BBBBAABCCCCC@@@BBBBBBBBCCB=>=A7;;<@@@<@;;;
@ATNG8:01167:05360
TATGGTAGCGCGACGAGCGTAGACCCAGAAGTTCAGGAACTCTAGAAGAATTCAGATTTTTAACACGAGAGTAAACGTAAAAAGAAGGTTTTACAAGACTCACGTTAACAATATTGCAGCAGTACGCACACAATCGAAGCGCAGTAAGGATGGCTAGTGTAACTAGCAAGAATACCACGAAAGCAAGAAAAAAGAAGTACGCTATTAACTATTAACGTACCTGTCTCTTCCGAAACGAATGAGTACTATGTAGAGCTCTATACTACCATCGTCCGTTAGAAGTCT
+
455<9>;<;=====>>B@@@@@ADB=CCC?AB?AGEBH@BBBDDDB@BC@C@CBBAAAAA0A=@@@@BBBAABE>CCAAAAA0AA>B?BBB7BBB@CCCABBB;;7:>@@;@BA=AAADECCBCCCCCCCBB?BCCC?BBCCCC@?>B@CCC?BBDDDDBB?BCCAAA?:94:@A=??BAA9@::3:====?'?A=A:9:CAC9:4:>AABB>A>A>BCC@BD;;;AA?B>@@C>CCC>A@@ABCBBBBABBBBBBBBDBB:::FF@BAAADD;@@<@;:7:@??
@ATNG8:01200:05355
GATTAGTGTGTCTCTGAGAGTAGTACTCATTCGTTTCCGGAAGAGACAGGTACGTTAATAGTTAATAGCGTACTTCTTTTTCTTGCTTTCGTTGTATTCTTGCTAGTTACACTAGCCATCCTTACTGCGCTTCGATTGTGTGCGTACTGCTGCAATATTGTTAACGTGAGTCTTGTAAACCTTCTTTTTACGTTTACTCTCGTGTTAAAAATCTGAATTCTTCTAGAGTTCCTGATCTTCTGGTCTACTACACTGTACTCTACCATCGTCCGTTAGAAGTCT
+
///48;>CCBBBB@@@B>CEIDCA@ABBA@=A@@@5?:85<7566>:;;8///99)/)////)679569>;;<B=@BBBB2@@:>@BB=BBB?;:9?499=@@@@@A;>0//::///6=>:>?CBCAA@==9==//+0088=00/99///:4445:=<5::7<8555==;000*////)/49255555$55555)55<>566;;=8>>>>+>>===:?:;;9;<<=<<<9=8<;??AC2999.95<<==;<<=<<@CCCED==:=<<<<<8::38772/.-6
@ATNG8:01212:05333
GATGCTCTGCTCTGACTCTCGTACTCATTCGTTTCGGAAGAGACAGGTACGTTAATAGTTAATAGCGTACTTCTTTTTCTTGCTTTCGTGGTATTCTTGCTAGTTACACTAGCCATCCTTACTGCGCTTCGATTGTGTGCGTACTGCTGCAATATTGTTAACGTGAGTCTTGTAAAACCTTCTTTTTACGTTTTACTCTCGTGTTAAAAATCTGAATTCTTCTAGAGTTCCTGATCTTCTGGCGCGTATGTATGTCGCCTACCATCGTCCGTTAGAAGTCT
+
;55<;>@>9;9@@?;;<<@669;=<@5909<<<7>??B?BCCCCCC@CCCCCAC@BBBC@B?BCFCCDDBB>B@@@@1@C@CBBB=AABC@CDC@<;8;;CBAB>BCBAAA@@<@@B<@=AACDDCCD@DBCC>BBB;;;BBCEBBBCBAB?A;<7;B=@=@BCBBCB;<:9BDDD9B<A=?BBBB,@@;;;;.<@AACCBB;;6:?AA,?A@::8:>DC:;;CBBAB?B@DBBBBB@CCGAECA;;;CCBBBAAA@@>ACC@EBBBBD@CCACCC@BC@A
@ATNG8:01165:05372
GATGGTAGGCACTGCGCACACATCCCAGAAGATCAGGAACTCTAGAAGAATTCAGATTTTTAACACGAGAGTAAACGTAAAAAGAAGGTTTTACAAGACTCACGTTAACAATATTGCAGCAGTACGCACACAATCGAAGCGCAGTAAGGATGGCTAGTGTAACTAGCAAGAATACCACGAAAGCAAGAAAAAGAAGTACGCTATTAACTATTAACGTACCTGTCTCTTCCGAAACGAATGAGTACATAGATATACGTATAGCATCGTCCGTTAGAAGTCT
+
?;?C:=CD?BCBCBBBBB@AABCBF?GCC@BBCCCC@C?BBCBBDD@CB?C@CA@>???=0??CCBCCCDG???5>?=@@AA0@A>A<BBA9CDDGCBBBCCCA@>A@DE@CCC@CCAACCCCBBBBBBCCC?CCCD<@?BBBBBB>B@B@A>ACBBAACC?BAAAAA?BB????>AAAAA;@@A>BDDCC2CD<A=<<AABBA:=:=?AA:>:>ABBB?AA???BC=?>?FE>CCC?AAABBBBBCA@AADD@@??@@@AAAA??;:59>9?>>:>@A>
@ATNG8:01171:05438
GATGGTAGCGCATATCAGCGCAGCCCAGCAAGAATCAGGAAACTCTAGAAGAATTACAGATTTTTTAACACGAGAGTAAACGTAAAAAGAAGGTTTTACAAGACTCACGTTTAACAATATTGCAGCAGTACGCACACAATCGAAGCGCAGTAAGGATGGCTAGTGTAACTAGCAAGAATACCACGAAAGCAAGAAATAGAAGTACGCTATTAACTATTAACGTACCTGTCTCTTCCGAAACGAATGAGTACGATGAGAGAGCTCTCTCTACCATCGTCCGTTAGAAGTCT
+
::?A7@669>=;555;;999;;99:1:999455.5:::.55)5;;99::58838-33345<>>>>%525><;;<;9333(3:44999'4?3:1777*7//+/::::;;333(349:48886:::<<;;;BBBCBBBED?AA00,0=@@@@::69=B@B@BCEHDCCC?BBCAAB?CC>AAC=??CBB=@@@;@@A8????<?AADAACCHACAF;;;@C?BABBB?BCCCBCE?A>@CE>CCC?BBBBBCCBB>>=@?>@C>>>?@?888@<?A@@@A>AB@BBB?B?99
@ATNG8:01207:05451
GATGGTAGGAGACTGTAGCGCACCCAGAAGATCAGGAACTCTAGAAGAATTCAGATTTTTAACACGAGAGTAAACGTAAAAAGAAGGTTTTACAAGACTCACGTTAACAATATTGCAGCAGTACGCACACAATCGAAGCGCAGTAAGGATGGCTAGTGTAACTAGCAAGAATACCACGAAAGCAAGAAAAAGAAGTACGCTATTAACTATTAACGTACCTGTCTCTTCCGAAACGATGAGTACAGAGAGTACGATATGTCTACCATCGTCTGTTAGAAGTCT
+
955>9=BB?BCCCCBBCDCCBCBD?BBBACBBBBB?B?BACCCCD>AA@C@BA@>>>>?.??CCBBBBBCAAA<@BAABBB2BC@C?CCC:B@A=ABB@AA?:95:5;A<AAA588AAA>>>>???A>><@<>>>@<@<>>AB??:?<@@C?AAA@@===<@>>>BB?BB?BBA=@A999+8;;:@@EKE/8938?====?AA7;8;G@A<@<AA>===??>A=<<6;8;8819000;=:8;00/;=99?@@@A;;:>>BGDG7;<=====@?=@@@<@>>>
@ATNG8:01203:05518
GATGGTAGTGTCATATGAGAGTGTGTACTCATTCGTTTCGGAAGAGACAGGTACGTTAATAGTTAATAGCGTACTTCTTTTTCTTGTCTTTCGTGGTATTCTTGCTAGTTACACTAGCCATCCTTACTGCGCTTCGATTGTGTGCGTACTGCTGCAATATTGTTAACGTGAGTCTTGTAAAACCTTCTTTTTACGTTTACTCTCGTGTTAAAAATCTGAATTCTTCTAGAGTTCCTGATCTTCTGGGTCTCTCTCTCACGCACTAATCGTCCGTTAGAAGTCT
+
444<7<BBBBBDF@@AGAABFCBBBA@@@@>?5?AB@9@B4405:;==CCACG=;:BC@CC@@>A>BJAB;;;AA<;0000*0<60//:7.79::7:44.492448<<A>ACCFGCCG@CBB?C@CCBEBCCCAEDA@>@BBBBBCCCCCDCBBBBACBB@BC@C@CDCCAABCC?CBBBB;B@C?BBCCC5BBBBB>BBCCCCCBBBACCCC5CCCCC?B@BC@CCCCCCD?C?BBBDCC?BBDD=CCCCBBBCCAABCBBCCC@CCECC@CB@CCC@CC@?
@ATNG8:01181:05596
GATGGTAGCTCGCTGATGATATCTCCAGAAGATCAGGAACTCTAGAAGAATTCAGATTTTTAACACGAGAGTAAACGTAAAAAGAAGGTTTTACAAGACTCACGTTAACAATATTGCAGCAGTACGCACACAATCGAAGCGCAGTAAGGATGGCTAGTGCAACTAGCAAGAATACCACGAAAGCAAGAAAAAGAAGTACGCTATTAACTATTAACGTACCTGTCTCTTCCGAAACGAATGAGTACTATAGACTATCTGAGACTACATCGTCCGTTAGAAGTCT
+
A?AE@B<BAA@===@CBBBBB:9:CBCJLACDCBBB@D?BCC;:<D?BB@B?AAAAACCD3C?BABABAAA:99+9=;;;;:$9@<<5??;0ABB@BCAABBB@@=@@BB@BBB?BBBBBDDFDBBBBCBBB@DBBB?CABBBBBD?C@C@A>AECCAAAB?ABABCD@BB?BBC@DBBAA<????BCCCD3AA>ABBBBA@AA=?=AAAA@D?AAAAB?BBAAABB@C?BBB>AAA?:;:BBBBBBBBBBA@?BCBB@@@BBBBAA??@C>BB>BBB?B@A@
@ATNG8:01215:05151
GATGGTAGTGTGTCTCTGAGAGTAGTACTCATTCGTTTCGGAAGAGACAGGTACGTTTAATAGTTAATAGCGTAACTTCTTTTTCTTTGCTTTCGTGGTATTCTTGCTAGTTACACTAGCCATCCTTACTGCGCTTCGATTGTTTGCGTACTGCTGCAATATTGTTAACGTGAGTCTTGTAAAAACCTTCTTTTTACGTTTACTCTCGTGTTAAAAATCTGAATTCTTCTAGAGTTCCTGATCTTCTGGGATGTGTGCGCAGTGCCTACCATCGAATCACGAAAGTCT
+
0//:6:>@@B@;?BBBBCCCBAB>@@>99949.4:?@;>?:?;999>>@@?BBCBBB;B=AAAA;@<A@>9;95.59455555$5:@066;?6;;;<8;50*/=*//99:<:CCBCB@BA799>=@;ABBACA;;5;A@@<ACD>B::9BB@@@CCBB?@AA@BC@D=BA@@A@A@@=B9:;;;*;?E?BBFEE1::ABD49996@@9959.4444$499;>:>?CC;>==00/>6<6=?AAAB?A?>>500000<;=@@@AAA>?BBB?B@@@@<?=A@:;;.;;;;
@ATNG8:01223:05141
GATGGTAGCAGACGTGACAGAGCGCCAGAAGATCAGGAACTCTAGAAGAATTCAGATTTTTAACACGAGAGTAAACGTAAAAAGAAGGTTTTACAAGACTCACGCTAACAATATTGCAGCAGTACGCACACAATCGAAGCGCAGTAAGGATGCTAGTGTAACTAGCAAGAATACCACGAAAGCAAGAAAAAAGAAGTACGCTATTAACTATTAACGTACCTGTCTCTTCCGAAACGAATGAGTACTATGTAGAGCTCTATACATCGTCCGTTAGAAGTCT
+
@>@C9ADBDBBA@@;<<CCCCCDCC?BAD@AACGBC@B@CCCACBC@BB?B????CA@AA2A?BBBABBAB>>>:?BGFEEE0EF@I@BBB<CCB@BBCAAADHCAA?@@<@BB>AABABBBAA?BBBBABC?DAAA=AABBBBAC@?=?000;><@@AA>@CC@@@:7725;6198:>A952249;;<=='=A;>>@@?AA8818:<:<>4:49=@@@?@A:::AC?A?BCC>AAA@CBBBAABBBCCCCCCDB??<ADDAA>??DD?BA?BBB999AA
@ATNG8:01226:05152
GATGGTAGCACGACACGACGATGTGTACTCATTCGTTTCGGAAGAGACAGGTACGTTAATAGTTAATAGCGTACTTCTTTTTCTTGCTTTCGTGGTATTCTTGCTAGTTACACTAGCCATCCTTACTGCGCTTCGATTGTGTGTGTACTGCTGCAATATTGTTAACGTGAGTCTTGTAAAACCTTCTTTTTACGTTTACTCTCGTGTTAAAAATCTGAATTCTTCTAGAGTTCCTGATCTTCTGGATAGCGACGCGATATACTAATCGTCCGTTAGAAGTCT
+
:55>;ACBBBC@;@A@=>>0//:=DCC@BB998:BBC?CCACABBACCCC@CCC@@>@>BACB?C@CCCBBBB=C?BBCCC3BB?BAAA<ACBB?BBB@BB>A@BBCE<>>BCCCBB>AAC?C>>?@AAAAA=BAAA:>>>>??@@AAAAD>??@=???<AA<A;>>@BBA>>><>>AAA5A=B<;;;;;+:>777)//////>:9;-7555$29::A6A8>>9>AACB>>:><@AAA>>:>>B=@@@@>>>>:;;>=A?=>=<=AAA@@;??;@@D=DA=;
@ATNG8:01219:05198
GATTAGTATAGAGCTCTACATAGTACTCATTCGTTTCGGAAGAGACAGGTACGTTAATAGTTAATAGCGTACTTCTTTTTCTTGCTTTCGTGGTATTCTTGCTAGTTACACTAGCCATCCTTACTGCGCTTCTATTGTGTGCGTACTGCTGCAATATTGTTAACGTGAGTCTTGTAAAACCTTCTTTTTACGTTTACTCTCGTGTTAAAAATCTTGAATTCTTCTAGAGTTCCTGATCTTCTGGTGTCTTGATCTGTATCACTACCATCGTCCGTTAGAAGTCT
+
7//+/??@AADDCCCCCC=CCHICBABB;;2;;;;09?;@?CBCCBBB@CFCCB?B>A@::49=?>>?BB:::4;7777'79,9@@=8@DDB?BBB?CB599>>>>;@BBABBAA=A@@<@<A;;:;9;=9A>;;7:>>@?=>=?>>89878=9;;;;88188<<=>=<=AA366?==.>3;49998:.:>?AD7;;:?A=;;:=0////(///(/6(/(5919<<==58584;:99//-/886=AA=>:>FBA@;;;AAA@@>>:=>==;;5::7<::4::::
@ATNG8:01237:05207
GATGGTAGTATATCGCGTCGCTATCCAGAAGATCAGGAACTCTAGAAGAATTCAGATTTTTAACACGAGAGTAAACGTAAAAAGAAGGTTTTACAAGACTCACGTTAACAATATTGCAGCAGTACGCACACAATCGAAGCGCAGTAAGGATGGCTAGTGTAACTAGCAAGAATACCACGAAAAGCAAGAAAAAAGAAGTACGCTATTAACTATTAACGTACCTGTCTCTTCCGAAACGAATGAGTACGAGAGAGCACACGTGTCTACCATCCGTTAGAAGTCT
+
0//;:<@???ABBCCCBAABBCCCCACCC?CCCC@@>A@CCCCCBB?BC@B@CECCCBBC5B@CCCBBBCCBBB>BBBCCCC5BD?B=A@@7@BC@CAAACCBBB?B@BB@BBC=@@CCCBCCCDDDD@??CACBBB?BBBBBBAB>C@CBB?ACCCCBBB>BBBBDD@BB=??>3::::9:+::93:::::9%9?<B>8>B@A==:<:9<>?9=:=BBBB@CBCCBEF=?=?DD>B?@=?AABDEBBBBBBBAAAAAACCDDDC??<<BB=@B?BCC?BBB@
@ATNG8:01233:05230
GATGGTAGCTCTGCTCTGACTCTCGTACTCATCGTTTCGGAAGAGACAGGTACGTTTAATAGTTAATAGACGTAACTTCTTTTTCTTTGCTTTCGTGGTATTCTTGCTAGTTACACTAGCCATCCTTACTGCGCTTCGATTGTGTGCGTACTGCTGCAATAATTGTTAACGTGAGTCTTGTAAAACCTTCTTTTTACGTTTACTCTCGTGTTAAAATCTGAATTCTTCTAGAGTTCCTGATCTTCTGGTGCGCTACAGTCTCTCTACATCGTCCGTTAGAAGTCT
+
445:7:>@<665;<<:;;=>666;>>:@9>00//-9,57)/)///////)5<;;;;)5.5554./477///977)/55;:>@@+<;>4<9;9044//)///)/-(--//9:6:<<==55459999=395655:;;.5544.5/////////55:::::4//)/4::4:6::555;;==256<<<0<9>9=<<<;(999990;:99995555.555&554;>1515;5;===>>>:>9:999/-(--,(---./99:=>=@B999B<<ABA@@B499=A@@?BBDC
@ATNG8:01235:05228
GATGAGTGTCAATGAGAGTGTGTACTCATTCGTTTCGGAAGAGACAGGTACGTTAATAGTTAATAGCGTACTTCTTTTTCTTGCTTTCGTGGTATTCTTGCTAGTTACACTAGCCATCCTTACTGCGCTTCGATTGTGTGCGTACTGCTGCAATATTGTTAACGTGAGTCTTGTAAAACCTTCTTTTTACGTTTACTCTCGTGTTAAAAATCTGAATTCTTCTAGAGTTCCTGATCTTCTGGACAGAGTGTGCAGATACTACCATCGTCCGTTAGAAGTCT
+
445<><BBCCC?CCCCEECCCBBBCDCCB@C@@@<@C?B@BBCCCBC@BC??>=A?BBBC?B?BBBBCEC@B7BC=C=1BB8@??;7;A@@=ABB=AB?AAABBB?B??>CCAA;>@A<A=AA=>>>??=A>>>9>>A>>>>>=<<@>898?:9::<@@;?<>>>B@@@AA<@@@AA5A5:4;<;<:*:<788-9>>===?=;;5;?=?/?@@@B=B<@@=AA@@A@@<?=@@>>::8;@@<A???>>>=>>@@@@??>ACC=A?AAAA6:9<AAA=AA>>
@ATNG8:01239:05228
GATGGTAGACACGTGTGCTCTCTCGTACTCATTCGTTTCGGAAGAGACAGGTACGTTAATAGTTAATAGCGTACTTCTTTTTCTTGCTTTCGTGGTATTCTTGCTAGTTACACTAGCCATCCTTACTGCGCTTCGATTGTGTGCGTACTGCTGCAATATTGTTAACGTGAGTCTTGTAAAACCTTCTTTTTACGTTTACTCTCGTGTTAAAAATCTGAATTCTTCTAGAGTTCCTGATCTTCTGGAGATACACATGATACTCTAATCGTCCGTTAGAAGTCT
+
/44:5::@ACAA@<<<<A>CBBBC<;;@BBCC@BBBB=@@?@@CDCBA;;7;9?@A=B?BBBC@B@BABBCBCBB@BCBBB3BB;<773(38;>=A:937@377<88<7BBB>???A>=>><A<AA???>>>=B@@@=>>>@?@@>>>:::8;;;,//:5::7@=FC;;;==??888CDE6=9=;>>BBB/AA;;:1:::655:<<<1////(//--6(-)/7289;?;;;8<8<@>?@@8;;>=???A?????::;@==>@@@<???::7;@=A>>:>@>=
@ATNG8:01260:05258
GATGGTAGTATCTGTCTACGAGAGCCAGAAGATCAGGAACTCTAGAAGAATTCAGATTTTTAACACGAGAGTAAACGTAAAAAGAAGGTTTTACAAGACTCACGTTTAACAATATTGCAGCAGTACGCACACAATCGAAGCGCAGTAAGGATGGCTAGTGTAACTAGCAAGAATACCACGAAAAGCAAGAAAAAAGAAGTACGCTATTAACTATTAACGTACCTGTCTCTTCCGAAACGAATGAGTACGAGAGAGCACACGTGTATCGTCCGTTAGAAGTCT
+
955<9<?AA?;66>@BBCCCCBB;;8;BB?CDBBA@>@?AAAABBC?BC@C@AA@??DFD3D>AAA@@AA99:A;@:;9@@@0?@<;:?CC9BCC@CBCBDBB;::8;>CC>BBB;;;ACBABBCFDDBBBBB?BDBB@BBCCBAAA?B=A@@=@BCCBCDD@CBBBBB@BB@BBB?@@99::+:::49ABBBB)BC??9::FCCBD<A;AABB<?;>=A@@<@BA@@?B?A=???9?BA?BBBBBC999FCC??>BDBBAAABBBBBBB=???BED@BA>=
@ATNG8:01239:05295
GATCTCTGCTCTGACTCTCGTACTCATTCGTTTCGGAAGAGACAGGTACGTTATATGTTAATAGCGTACTTCTTTTTCTTTGCTTTCGTGGTATTCTTGCTAGTTACACTAGCCATCCTTACTGCGCTTCGATTGTGTGCGTACTGCTGCAATATTGTTAACGTGAGTCTTGTAAAAACCTTCTTTTTACGTTTACTCTCGTGTTAAAATCTGATTCTTCTAGAGTTCCTGATCTTCTGGCGCTCTGTCATCGTCTGCTACCATCGTCCGTTAGAAGTCT
+
<?;55<=;;?BDBCBA@@BBB?A>C?D?;;5:08;595:<45599479/--(------(/4;;;/////:377777'///)599;255594955.55.559955.5999555<.555.56::555=99.5555.499995555565666<<6;;;9==8<.5544444::7:44444$47;.56>>>+>?>>>4=//-------(---&/-////4::4775559:.5.5;9555.554.4;:9555594449::566;::.6666>>;@?:=?@66/<9
@ATNG8:01249:05419
GATGGTAGTGTCATATGAGAGTGTGTATCATTCGTTTCGGAAGAGACAGGTACGTTTAATAGTTAATAGACGTAACTTCTTTTTCTTTGCTTTCGTGTTATTCTTGCTAGTTACACTAGCCATCCTTACTGCGCTTCGATTGTGTGCGTACTGCTGCAATATTGTTAACGTGAGTCTTGTAAAAACCTTCTTTTTACGTTTACTCTCGTGTTAAAAATCTGAATTCTTCTAGAGTTCCTGATCTTCTGGTGAGATATGCATGTGCTACCATCGACACTCCAAAGTCT
+
955>:?CBDDCCCBB=BABBABBBB@@B@;4.4:995;97;4/0/77::6;@@955)5.59;@=A;00///9//)/<7<=@@@+@@@7;;;>)547//)//)/;)//65;;5;;;9<;=>;?>?;?9>==9==99.66<;7;<<556;;;;;<>;;;D?999<B@8=259>995;;;;>>>>??+>9>7;:===+;;=@@/55945555595;;;<(9556;7;:>B?90000/;6:6;<==<@499949A??ACCBBB:::A999BC?BBCBAA@ACC<@@;AB@@
@ATNG8:01237:05438
GATGTAGAGAGACTGTAGCGCACCCAGAAGATCAGGAACTCTAGAAGAATTCAGATTTTTAACATCGAGAGTAAACGATAAAAAAGAAAGGGTTTTTACAAAGACTCACGTTTAACAATATTGCAGCAGTACGCACACAATCGAAGCGCAGTAAGGATGGCTAGTGTAACTAGCAAGAATACCACGAAAGCAAGAAAAAGAAGTACGCTATTAACTATTAACGTACCTGTCTCTTCCGAAACGAATGAGTACTGCGTCTCACTCTCGCCTACCATCGTCCGTTAGAAGTCT
+
///:::=@@==B==>CBD;::<=@8CCC?BBB::68<7<><5:5<8;>:>:89773733$349=::;333:9<8693333=;;;$333(33(3;;;'3337.3333357222'2+22386627988=DDDCDBDCCBBB@CC@?;@AAABBBB?C@CCB?ACCCCCDA?ABCBAA?BB@>@?9<<988*999>BBFCD2CE@C9:8=BBBC:=:>A??:=:>ACCC@CCAAAAA<?;?@@:ABCA@@?CCAA????;;<C@@@??A;949@;9????>@<>?;@?@;?:::
@ATNG8:01248:05431
GATGTAGAGAGACTGTAGCGCACCCAGAAGATCAGGAACTCTAGAAGAATTCAGATTTTTAACACGAGAGTAAACGTAAAAAGAAGGTTTTACAAGACTCACGTTAACAATATTGCAGCAGTACGCACACAATCGAAGCGCAGTAAGGATGGCTAGTGTAACTAGCAAGAATACCACGAAAGCAAGAAAAAGAAGTACGCTATTAACTATTAACGTACCTGTCTCTTCCGAAACGAATGAGTACGAGAGTCAGAGCAGAGCTACCATCGTCCGTTAGAAGTCT
+
444::<ABBCBBDCBBBBBCCCBC?CCC@CCB@@A@C@BDC@@@B?BB?B????@?ACA2B@CCCCA@AA>;;3=>AAAAA2?A=A:@@@9BCC@CDCCCCCBB>B@FE>B@@>AECDDCCCBBBBDCCCC?CCBB?BCCBBBBB>B@CCC?CCCCCCBA?BCCBA@?BC?AAA>@@??=5<<<9==>??1?D?C???BBAAA:>:=???8=:=?BBB?AAA??BB?A>ABB>CCC?AAAABBBCBAABBCCCAAABBBBBCAA;?>AAAA=AA<A>><>>>>
@ATNG8:01251:05420
GATGTAGGCGAGAGTGAGACGCAGTACTCATTCGTTTCGGAAGAGACAGGTACTTTAATAGTTAATAGCGTACTTCTTTTTCTTGCTTTCGTGGTATTCTTGCTAGTTACACTAGCCATCCTTACTGCGCTTCGATTGTGTGCGTACTGCTGCAATATTGTTAACGTGAGTCTTGTAAAACCTTCTTTTTACGTTTACTCTCGTGTTAAAAATCTGAATTCTTCTAGAGTTCCTGATCTTCTGGGTCTACGCTCGTCGCGCTACCATCGTCCGTTAGAAGTCT
+
---55<A@ABBB;;;=;;;>><;;<<55555.5:@<4<@5;7;::==:>59;9:;/93>:;;8@?BBBBCCFDE?;;;;;*;A?BCCGIGCBB@BBB?BB:;;ADAC?ACBCDCDD@CCB?B?ABBCBAAA@CBAA@DBBAAABBABBBBAAAB?AAB?BB?B?BBCAAACCC>>>CDE6A7;7;AEDD/AA;::3;<<<==A@@@;@BBB/B>>>>:>:==:=>>A==<9=9=@@AAA<>>@@:@A@????@?@>=<>>@???<@AB@@@;AA;??A=A>>>
@ATNG8:01251:05490
GATGGTAGGACGAGCGTCTGAGAGGTACTCATTCGTTTCGGAAGAGACAGGTACGTTAATAGTTAATAGCGTACTTCTTTTTCTTGCTTTCGTGGTATTCTTGCTAGTTACACTAGCCATCCTTACTGCGCTTCGATTGTGTGCGTACTGCTGCAATATTGTTAACGTGAGTCTTGTAAAACCTTCTTTTTACGTTTACTCTCGTGTTAAAAATCTGAATTCTTCTAGAGTTCCTGATCTTCTGGGTGCGCTACAGTCTCTCATCGTCCGTTAGAAGTCT
+
///869=A>BB@@@@??BCCDCCC?CCBBA;;8<BBC>CD@C@CCCCCCC@CCCCC?B?BCCC@C@BCDCCCCCD@CCCCB5BB>BABB<BCBB?BCC?CB>;;;CCC@CCCDDBBB@CCC@C?BBCCBBBC@CCDC@CBBBCECBBBBDDBBAC@CCC@BB?B?BBEEBBBBA=B:;;;.;@D=;<<;<*;AABC>DCHGGCCBBA<@@@@0@AABB>A=@A@CBBDCCC@C?@@@BAA;@@BA:ABABBBCCBCBBABAABBBBBA<;<@CBB?@@@A
@ATNG8:01234:05570
GATGGTAGCGCATATCAGCGCAGCCCAGAAGATCAGGAACTCTAGAAGAATTCAGATTTTTAACACGAGAGTAAACGTAAAAAGAAGGTTTTACAAGACTCACGTTAACAATATTGCAGCAGTACGCACACAATCGAAGCGCAGTAAGGATGGCTAGTGTAACTAGCAAGAATACCACGAAAGCAAGAAAAAGAAGTACGCTATTAACTATTAACGTACCTGTCTCTTCCGAAACGAATGAGTACTATGTAGAGCTCTATACTAATCGTCCGTTAGAAGTCT
+
AAAA?B969DEECAABCCDDCCBBB>BCGACCCB;;9;>BACCCBB@BE?A>@ABABBBB2B@BBBDCCCC;;:0;B;;;;;';=89299506C@:>B?BBBCCCAD@CD@CBB?BDBBBCCBBBCCBCC@A=ABBB@CCDCCEA@>A@DCC@CCCDDCCC@CCCCBA>AC@C??=?@AAA=A??<?BBBB3BB?B???CCBBB?B?AAAB>A>AABBB=@@;;;BB@B@BDB>CBB?BCBBAAABBACCCCBBABBBBBCAAA?BA?CB@CB?BBD?B???
@ATNG8:01235:05571
GATGTAGGTGCACATGAGTGTATCCAGAAGATCAGGAACTCTAGAAGAATTCAGATTTTTAACACGAGAGTAAACGTAAAAGAAGGTTTTACAAGACTCACGTTAACAATATTGCAGCAGTACGCACACAATCGAAGCGCAGTAAGGATGGCTAGTGTAACTAGCAAGAATACCACGAAAGCAAGAAAAAGAAGTACGCTATTAACTATTAACGTACCTGTCTCTTCCGAAACGAATGAGTACGATGAGAGAGCTCTCTCTACCATCGTCCGTTAGAAGTCT
+
BAACBBBAE:;;CDDEDCBCABBD@BBC@CCCCCC@C>AABCBBB@BB@B@CBBBBAAB2B>BCCCCCC@A??6?::<:;-9@7@9BB@7A@?;@BBAACB@@=@>AA?BDDACBCCCCDDDBAAACCDC@CCCC>AADDDCAA?C@BBC@CCCCCCCC?CCCBBB?BD?A@A?BBBCC<@@@;<=<<<,=@>???@CDBBA?C>B?AA<A<>>BBB?BBBBBBB?B>ACE@CCC?AABBBBBBB@@ACCCBBBAAAC>>==B>CBA?AC?CC?ACC?D>>>
@ATNG8:01226:05626
GATGGTAGCATCATGCATATCTCACCAGAAGATCAGGAACTCTAGAAGAATTCAGATTTTTAACACGAGAGTAAACGTAAAAAGAAGGTTTTACAAGACTCACGTTAACAATATTGCAGCAGTACGCACACAATCGAAGCGCAGTAAGGATGGCTAGTGTAACTAGCAAGAATACCACGAAAGCAAGAAAAAGAAGTACGCTATTAACTATTAACGTACCTGTCTCTTCCGAAACGAATGAGTACAGAGAGTACGATATGTCTACCATCTTCCGTTAGAAGTCT
+
>=?@5::<@BBBBBCDCCCCCCCCC@BCH@DDCC;;9<>D@@<@>>+00)/488495<<<+B8BB?>?BBCBBA8<=;9999$4939.555&5::5;<<ACCCCH?A?AB?BED@DBCCBBBBCCDDCCBBB>AC@@=AABABBDD@D@C;::;BAAACAA>ACCCCC?AB>BAD?CBBBA;?>><>AFDD2CC?BBBBBDB=>:=<@?@@<@<@@;<;?BBACCBB?C>AAD>BBB?AABBBBDBAAAAAAABBBBBBBBBB@A>A867<B7:?=@>?:=<;;
@ATNG8:01237:05704
GATGGTAGATATATGCACGCTCTACCAGAAGATCAGGAGCTCTAGAAGAATTCAGATTTTTTAACACGAGAGTAAACGTAAAAAAGAAGGTTTTTACAAGACTCACGTTAACAATATTGCAGCAGTACGCACACAATCGAAGCGCAGTAAGGATGGCTAGTGTAACTAGCAAGTAATACCACGAAAGCAAGAAAAAAGAAGTACGCTATTAACTATTAACGTACCTGTCTCTTCCGAAACGAATGAGTACGTGTGACGTACGTGAGATCGTCCGTTAGAAGTCT
+
:44:7=566<=<;///<///<<9;;:>6646?;?;?:==D@@?::::00+0:=><9999::#95955955:::;;09545<<<<&;947)////$///)/7///::44.4544.455.55<555=<<<655::55.5:55.5449;;==8>>@??:>@?9;;00*/9898>:8557??:-77777)3==9=?????&883///9:<;88163----(-38299:5;;556>>7;2///(//7)///4:88833/67////99:;;9993344.437=;;8544:
@ATNG8:01250:05671
GATTAGTGTGTCTCTGAGAGTAGTACTCATTCGTTTCGGAAAGGAGAACAGGTAACGTTTAATAGTTAATAGACGATAACTTCATTTTTTGCTTTGACTTTCGTGGTATTCTTGCTAGTTACACTAGCCATCCTTACTGCGCTTCGATTGTGTGCGTACTGCTGCAATATTGTTAACGTGAGTCTTGTAAAACCTTCTTTTTACGTTTACTCTCGTGTTAAAATCTGAATTCTTCTAGAGTTCCTGATCTTCTGGACAGAGTGTGCAGATACTCCATCGTCCGTTAGAAGTCT
+
9557;::@@A@?@>9955555556=><:44.4344(4;7:;+/)///)/99)//2/555)5.5779)/)/:777;;996:;5///7777#//;;1///6?4<<<:27//)/:)//5=<<9=CCCBBCB>?@@6;6;BBAAC@@;@BBB;AAAAB@@@BCHA@AC;;6;BB=BB7A=ACAAABB@@=>:;;;.9<?;=?>>>0@@ADE>CBAAAB@@?@;@>@7@AA;;6;;@B=AAA;;;B@B@CDCDEE?ABL?ABBBAA@@@BAA@CCCBAA@CC@@@C>AAACCIAJBBA
@ATNG8:01251:05686
GATGGTAGATATATGCACGCTCTACCAGAAGATCAGGAACTCTAGAAGAATTCAGATTTTTAACACGAGAGTAATCGTAAAAAGAAGGTTTTACAAGACTCACGTTTAACAATATTGCAGCAGTACGCACACAATCGAAGCGCAGTAAGGATGGCTAGTGTAACTAGCAAGAATACCACGAAAGCAAGAAAAAAGAAGTACGCTATTAACTATTAACGTACCTGTCTCTTCCGAAACGAATGAGTACGATGAGAGAGCTCTCATCGTCCGTTAGAAGTCT
+
::::7;<@<CCCCCCCCCCBBCCCD@CCC@CCCC@@>@=AAA<;;D?BA>C>ABB@A@??.@8??A?>?BBBB<???=>===,=>;?9???5?AD@BBBBA??989*9:@=;@AA:@@A>BBDEDCBBBCCCCACBBB>AAAABBBB?C>B:99:CCBCBBB@CCCBCC?AA?BBD999??=3?9939ACCCC)CC?:99AAAABC?B?BBBA<@<??CCCACDBBBCB>B?BDF?CCC?BBCBBB??@BBAAABBBB>>>BBA@@@A999@BBB?BA88
@ATNG8:01261:05707
GATTAGAGAGAGCTCTCTCATCGTACTCATTCGTTTCGGAAGAGACAGGTACGTTAATAGTTAATAGCGTACTTCTTTTTCTTGCTTTCGTGGTATTCTTGCTAGTTACACTAGCCATCCTTACTGCGCTTCGATTGTGTGCGTACTGCTGCAATATTGTTAACGTGAGTCTTGTAAAACCTTCTTTTTACGTTTACTCTCGTGTTAAAAATCTGAATTCTTCTAGAGTTCCTGATCTTCTGGGCAGACTCTCACACGCCTACCATCGTCCGTTAGAAGTCT
+
0//6::?BCCBCC@A@=CCBBBBA@@BBAB?ADDI>ECACACCCBBBC@CBBBB@C?BBDD@C@BAACCADCC?AACCC3BB>BBBB>BDBA>AB?<??://0@:;7:@AAB@AA?BBB?C?BBA??<===>>>?;ABBAA=>>@@=><D:::7788=@C=B;???CBA@@B<===@@3@=B;?>DDD/??@AA9;;;;;7=///9@@@@+9588A8<8==:=ABB><<;>;AAAA>>7;:AA:???@A@@@???A@@9599;06///::5:99===:>>>>
@ATNG8:01242:05745
GATGGTAGATACTCGCTGATACACCCAGAAGCATCATGAAACTCTAGAAGAATTCAGATTTTTTAACACGAGAGTAAACGTAAAAAGAAGGTTTTACAAGACTCACGTTTAACAATATTGCAGCAGTACGCACACAATCGAAGCGCAGTAAGGATGGCTAGTGTAACTAGCAAGAATACCACGAAAGCAAGTAAAAAGAAGTACGCATATTAACTATTAACGTACCTGTCTCTTCCGAAAACGAATGAGTACGAGAGAGCACACGTGTCTTCCATCGTCCGTTAGAAGTCT
+
>:@A?C;:;BCBCB;<<BC>CCCCC<@;;75447;/0///)/7:;ABC>?;<=;0/-------#/)/:97797////)////:::(99498===2>>>@CAAABCC;;;7;?BB>BA@659>9@@@@?@@CBBBCC@CCAA?ABBABC;;:;ACCD@DBBBBBBB@DCBCB@<=@<00/+///33(33;6<=====+<<6433;>333;<8</739?<A772333.39=;<;;/7,7===2===/85227:2525558777@::<9555=4<6;>=<<>0571925/5966
@ATNG8:01245:05737
GATTAGATACTCGCTGATACACCCAGAAGATCAGGAACTCTAGAAGAATTCAGATTTTTAACACGAGAGTAAACGTAAAAAGAAGGTTTTACAAGACTCACGTTAACAATATTGCAGCAGTACGCACACAATCGAAGCGCAGTAAGGATGGCTAGTGTAACTAGCAAGAATACCACGAAAGCAAGAAAAAAGAAGTACGCTATTAACTATTAACGTACCTGTCTCTTCCGAAACGAATGAGTACACACTCTCATATGACACTACCATCGTCCGTTAGAAGTCT
+
:555:?@BCCCABABBDDCCCCD=BBB@CBBC??>??BBCBCCB?BB?A?ABBCCCCC3B?BBBBBFBB>>>7<>=>>>?0?@>A=@@@9ACE@DBCCCCC@@<@?BB@CCC?BCCCCBBBCCCCCCBBB?BCDD?BABBAAAB>C?CCB?BCCDCCCA?BCCABB@BB<@@@3::::9,9??;9:::99%:?<?:9:CDAAA<B<AAAA<><>>BCC@CC@??CC@B?BBC>CCB?BCCCCAAAAAACCDBBB>>BBBBCBBB?BCCBBA?BB?BBB?B?>>
@ATNG8:01257:05756
GATGGTAGTACATGATAGACGACACCAGAGATCAGGAACTCTAGAAGAATTCAGATTTTTAACACGAGTGTAAACGTAAAAAGAAGGTTTTACAAGACTCACGTTTAACAATATTGCAGCAGTACGCACACAATCGAAGCGCAGTAAGGATGGCTAGTGTAACTAGCAAGAATACCACGAAAGCAAGAAAAAAGAAGTACGCTATTAACTATTAACGTACCTGTCTCTTCCGAAACGAATGAGTACTATGTAGAGCTCTATACTAATCGTCCGTTAGAAGTCT
+
;55>:>BABCBBCDCBBBBB:;;BC?CDDEDBBBB@D?B@DBBAD@999:?BBCCCCCC5D@FCECCCBBBGF=A@BCDDD2CC@D@DDD;CCC@CBBBBBBAAA=A?AA=A:;6;@AAABBBBBAABCCDD@CCAA=@@BBBDCCAF?AAA?ADCCDBDC@CBCBAA?AA=???=??BDC:>892999999%:>;<:79@?ACC>A>@BBB?B?A>BBB=@@BBBBDAC@CCC?BBB?@@CCCBCBBBBBBBBBBBBAAABBBB?@@?BC?AA?BFEAB@@@
@ATNG8:01272:05165
GATTAGCACGACACGACGATGTGTACTCATTCGTTTCGGAAGAGACAGGTACGTTAATAGTTAATAGCGTACTTCTTTTTCTTGCTTTCGTTGGTATTCTTGCTAGTTACACTAGCCATCCTTACTGCGCTTCGATTGTGTGCGTACTGCTGCAATATTGTTAACGTGAGTCTTGTAAAACCTTCTTTTTACGTTTAACTCTCGTGTTAAAAATCTGAATTCTTCTAGAGTTCCTGATCTTCTGGTAGAGCGTGCATATATCTACCATCGTCCGTTAGAATTCT
+
///69;<BBA@<>?@@:556:<<ACCCBCC@F;;;7;A;A>AA?@<@@=<?BBC@D@BBCE@D?@A@ABAA9975;===+:?=>?==5@0.(.68-.*/0)/>@>@A>ABDBBACC?CBB?B@BB>@@==?;?:;;;>>AA>>>>>=@??:::@:788;??;>;>=====@>?:>>BDD2>1818////(/9999+/*/9766:=:;5:=>=/>@@?A<?;?@<??@AA@@;?6;;;;;;5;>A=A>>>@@>>>==>?@@@@AEK<@899==1888==A6;5;=
@ATNG8:01277:05169
GATGGTAGCGCGACGAGCGTAGACCCAGAAGATCAGGAACTCTAGAAGAATTCAGATTTTTAACATCGAGAGTAAACGTAAAAAGAAGGTTTTACAAGACTCACGTTTAACAATATTGCAGCAGTACGCACACAATCGAAGCGCAGTAAGGATGGCTAGTGTAACTAGCAAGAATACCACGAAAGCAAGAAAAAAGAAGTACGCTATTAACTATTAACGTACCTGTCTCTTCCGAAACGAATGAGTACGATGAGAGAGCTCTCTCTTCCATCGTCCGTTAGAAGTCT
+
///;6<ACBB::;BBABBBHEBBBB>AABADCCDCCAD@BBB@@@B?AC=?<??@??CCC3B@C:99B:97<787*7=66666'//(/(///&/9;6;;<=;;;787(38;;27885888;@>>BBCCDBBBBC?CCDD<??BBBBBB>B@CCB?ACBCBCCA?CCC@A@@BB>?>?:??=?=8==>;::9999%0><@00/==AAA<B=A===7;6;>AAA?AB@@?BC?B?BCE>CBC?BBBACCCCBBBBBBBBBBA=<?<<<;>;AA??BB?@?<@A@<>>::
@ATNG8:01287:05139
GATGGTAGGACGAGCGTCTGAGAGGTACTCATTCGTTTCGGAAGAGACAGGTACGTTTAATAGTTAATAGCGTAACTTCTTTTTTCTTTGCTTTCGTGGTATTTCTTGCTAGTTACACTAGCCATCCTTACTGCGCTTCGATTGTGTGCGTACTGCTGCAATATTTTAACGTGAGTCTTGTAAAACCTTCTTTTTACGTTTAACTCTCGTGTTAAAAATCTGAATTCTTCTAGAGTTCCTGATACTTCTGGTATACACACCTCGCTCGCTAATCGTCCCGTTAGAAGTCT
+
:::<9=B<7@;;;;>555>655=C0554495929>>A;BB?B?BB;;9@B=?AA@??,;49@@@=B>A955>69.5<5555555#4;;1455>2666>7<565)5@.5595>@=?@?@AA@@;>>>;>;@BA@ACB@6::>@=B@@999@@@>??===<?<9:9CC/60/<<00/:99)/4:<<+939344444$44444(4.48889::==8;;;;+:///816033,3999:;;6;4:99///9133337225:::9947555:7779A9>99777(56187=9=755
@ATNG8:01293:05138
GATGGTAGCACGACACGACGATGTGTACTCATTCGTTTCGGAAGAGACAGGTACGTTAATAGTTAATAGCGTACTTCTTTTTCTTGCTTTCGTGGTATTCTTGCTAGTTACACTAGCCATCCTTACTGCGCTTCGATTGTGTGCGTACTGCTGCAATATTGTTAACGTGAGTCTTGTAAAACCTTCTTTTTACGTTTACTCTCGTGTTAAAAATCTGAATTCTTCTAGAGTTCCTGATCTTCTGGATAGCGACGCGATATACTACCATCGTCCCGTTAGAAGTCT
+
:59C;@CCDBB;66CBCCC;69=BCCCCDC@A?ACBC?CCACBDDDDBBB?CCDBB?B?BBBB?B?BBCAABCCC@BAAAC2BB?BBBB>C???@BCB?BB=?>ACBB?AABBBBAA<AAA=?;AA===>>@;?@>>:=<>>>>@@@@@@A>>>@<>>><AA<@<>>>A@@@@@8>====2=9>:>BAAA/==6660766///=;<=5;;;;.7?@@A=B<AA;@@AA@@@<>;>>;;//,/;=9==ABA@@>>>==>@???BAA<>>>@@@D:AA;??@=A>;;
@ATNG8:01306:05161
GATGGTAGTGATACAGATCAGACACCAGAAGATCAGGAACTCTAGAAGAATTCAGATTTTTAACACGAGAGTAAACGTAAAAGAAGGTTTTACAAGACTCACGTTAACAATATTGCAGCAGTACGCACACAATCGAAGCGCAGTAAGGATGGCTAGTGTAACTAGCAAGAATACCACGAAAGCAAGAAAAAAGAAGTACGCTATTAACTATTAACGTACCTGTCTCTTCCGAAACGAATGAGTACGAGAGTCAGAGCAGAGCTACCATTGTCCGTTAGAAGTCT
+
444<7<<;;?ABA@BBBAA?@CCCC@:99><99>;;.4.4:<999;600)/)//:33988$33>9347;>>79:,99;<;;.4:5:.555&555.5:99;=<<<7::00*0/0)//89<<<<>>>@CC;;;>@ECCDCDCCC;;:;@=@;:49C@@ABCC?CBAC??79:?B?>;>?==>7>>>8;;A@EF(@@:00/997//.(.3855538488=>><>??655;5:.337-333-333878;;33788:>@?@=<<?A<;=?8/0)///(///633-6---
@ATNG8:01308:05216
GATGGTAGGCGTGTGAGAGTCTGCCCAGAAGATCAGGAACTCTAGAAGAATTCAGATTTTTAACACGAGAGTAAACGTAAAAAGAAGGTTTTACAAGACTCACGTTAACAATATTGCAGCAGTACGCACACAATCGAAGCGCAGTAAGGATGGCTAGTGTAACTAGCAAGAATACCACGAAAGCAAGAAAAAGAAGTACGCTATTAACTATTAACGTACCTGTCTCTTCCGAAACGAATGAGTACCTCTCAGACGCTCGTCCTACCATCTTCCGTTAGAAGTCT
+
:9@C;CCC@CCB@@BCCCCCCBBAB<BBD?BBACCC@C@CDCBBCB=BC@C@CCCBBCCC3C@BBBBBBBCAAA<AAAABBB3>>;>?BBB:BBC?CAABCCBBB>A>AA>?@A:==@@BAAAAAA@>>>885:??A<??@@===A=A<A;><>BBCCCDC?B@AADD?BB?CBB=A@999,9?@>ABBBB3B@<@DAAA@@?@<?=AA@@<@<>>>AB9>>>>888;A;@>C7>>><>BBBBBB?BBBDCCCCCAA?@A;599;49/007;<@@:BAB=A9::
@ATNG8:01312:05209
GATGGTAGTGCGTGAGAGAGAGACCCAGAAGATCAGGAACTCTAAGAAGAATTCAGATTTTTTAACACGAGAGTAAACGTAAAAAGAAGGTTTTACAAGACTCACGTTAACAATATTGCAGCAGTACGCACACAATCGAAGCGCAGTAAGGATGGCTAGTGTAACTAGCAAGAATACCACGAAAGCAAGAAAAAAGAAGTACGCTATTAACTATTAACGTACCTGTCTCTTCCGAAACGAATGAGTACGAGAGAGCACACGTGTCTTCCATCGTCCGTTAGAAGTCT
+
777<67;?/------88<>>>@@@A6;;;7;;>;;<@D@@=<00)/75//)/6793333333#36:33884;333:3:?==>>=*;<.5.555&/;;5///99:;;;;?7;<:<<B?AA@@@AABBCCBBBBCC?AA@@<@@@AACBB=B=A00*0><0009<:=B@@<B9==>BB=,37777)7774=>>@?A'@?;373:::855494222629:@A????AA@@??=2:4777*333-788?CCBABBCABA@@99899999:?B@B@<ABB7==8=4417=BB
@ATNG8:01266:05247
GATAGCACGACACGACGATGTGTACTCATTCGTTTCGGAAGAGACAGGTACGTTAATAGTTAATAGCGTACTTCTTTTTCTTGCTTTCGTGGTATTCTTGCTAGTTACACTAGCCATCCTTACTGCGCTTCGATTGTGTGCGTACTGCTGCAATATTGTTAACGTGAGTCTTGTAAAACCTTCTTTTTACGTTTACTCTCGTGTTAAAAATCTGAATTCTTCTAGAGTTCCTGATCTTCTGGGATGTGTGCGCAGTGCCTACCATCGTCCGTTAGAAGTCT
+
---8;;AEBBBBBAB956<<@@CCBAB;;4;ABB>CC@EA;:;BCFF@CCBCB?B;;;CD@D?BCBCBCC??<=;;;;+;?:A997(38887;<<8>?<?@AAAB?B???BC??<?AB?C?BB;??>>B<;:;A7;;?@@@===ADBB;;;B8;;;=A@;?<>>>>EBC;;8;;ADE5A<A<ABBBB.;;>>A9A>>;;;@@>>:=BBB/????B8;8;@=BB@>;;;=B=B@;;;>577;;1;///7--///=;<<B=AAA=>>>;;;6;;;@==9@///
@ATNG8:01270:05229
GATGGTAGTCTAAGATAGTCTATAGTACTCATTCGTCCAGAAGATCAGGAACTCTAGAAGAATTCAGATTTTTAACACGAGAGTAAACGTAAAAAGAAGGTTTTACAAGACTCACGTTAACAATATTGCAGCAGTACGCACACAATCGAAGCGCAGTAAGGATGGCTAGTGTAACTAGCAAGAATACCACGAAAGCAAGAAAAAGAAGTACGCTATTAACTATTAACGTACCTGTCTCTTCCGAAACGAATGAGTACATAGATATACGTATAGCTACCATCGTTCTCCTTAAGTCT
+
;5;>:>DCCCDD?BDBCCCCCCCBCCB@B@??<?@AA<@?A?ABDC@A?A@CBEECBB?BDACBDCCCCCDC5C@CICCCCCCCHI?B;;;BBB2CC@D=AAA9ACGAGCBBBHCBA?A@BB?@@@=AACDBCBBDCDCBCCCC?BBBB@B?@?DBBB?B>ABGACCECDCBB?CDCDBA?AD@CCC=?>999.9>A>BBBBB2@@=ABBADFBBB@B@DBBB@BABCCCCADDBBBCC?B?BCB=BBB@BBBBDCCCABBBBBB??@CDBB@@@BB>B=>>B=??@=@<@>ABBA
@ATNG8:01273:05245
GATGGTAGGCGTGTGAGAGTCTGCCCAGAAGATCAGGAACTCTAGAAGAATTCAGATTTTTAACACGAGAGTAAACGTAAAAAGAAGGTTTTACAAGACTCACGTTAACAATATTGCAGCAGTACGCACACAATCGAAGCGCAGTAAGGATGGCTGTGTAACTAGCAAGAATACCACGAAAGCAAGAAAAAGAAGTACGCTATTAACTATTAACGTACCTGTCTCTTCCGAAACGAATGAGTACTATGTAGAGCTCTATACTAATCGTCCGTTAGAAGTCT
+
966>:?DA@CAABBCBBBCDCBBBD>CCC@CCAABCACBCCBBBBB@BA>B@BBBCDDFC3B@BDCCCBBAA@@:@A@@ABB2@C=A9>>>5???;?>??BCAAA>A>AC?A==:=>??A???;;;@BBA@?<>>>B=A>>=AAAA;C=A=A?BBBAAAB@BCA?AC?CC=AAB9><966(88<7:====.=?;>@@BAAAAA;?<?A@@=A<A@888====@???<C=C@@6=000/77<7;;>>;;;>B>>>BBBB@AA==9=ABA?9?C=D@@:@>>>
@ATNG8:01283:05286
GATGGTAGTCTCAGATAGTCTATAGTACTCATTCGTTTCGGAAGAGACAGGTACGTTAATAGTTAATAGCGTACTTCTTTTTCTTGCTTTCGTGGTATTCTTGCTAGTTACACTAGCCATCCTTACTGCGCTTCGATTGTGTGCGTACTGCTGCAATATTGTTAACGTGAGTCTTGTAAAACCTTCTTTTTACGTTTACTCTCGTGTTAAAAATCTGAATTCTTCTAGAGTTCCTGATCTTCTGGATAGCGACGCGATATACTACATCGTCCGTTAGAAGTCT
+
;;AC@CCBBBA<666<@>@AA@BABCHHBBBB@A@@E>DB?A?BBCCCBD?B@A;;79<BADE>B>BFDCA@@AC<<<<<<*;;544>>4?<6666>>?@B::;CCDE@BBDFCBBB?CCE?B@BC@@@CCC@CBBB?BBCBB@@@@BBBCCBBC?BCD@CC@C?@@ABBBECD@CDCCC<B?B>A@AAA0@CCCD>AACAAACECD@CCCC5CCBA@=@?BA?BBB@AAA6:5:@@;;;@CBEBCCCCCCDB@A@AACBCCCCBBCCCCF>@@>ACB?CA??
@ATNG8:01267:05341
GATGGTAGTACATGATAGACGACACCAGAAGATCAGGAACTCTAGAAGAATTCAGATTTTTAACACGAGAGTAAACGTAAAAAGAAGGTTTTACAAGACTCACGTTAACAATATTGCAGCAGTACGCACACAATCGAAGCGCAGTAAGGATGGCTAGTGTAACTAGCAATAATACCACGAAAGCAAGAAAAAGAAGTACGCTATTAACTATTAACGTACCTGTCTCTTCCGAAACGAATGAGTACGTGTGCGACGTGTCTCCATCGTCCGTTAGAAGTCT
+
445<9>CBBBBBBCCD@A@C<<;CD@CCC@CBCCCC@B@CCBBB::8:D?C@BABDCDCC0D@DDB@BBCCDDD=A@99999*:G=A=BBB9BCCACCCCCBB@@=@?;;7;BB7;;BBBBCCCCCAABBBB=@@999;CCCCDBC?B?BAA?ABCCCCBB@EDBB??<?@<@AC;===;;5=9:3:AAAB3BC?C>??BCDBB?B@BBBB?B?BBCCC@BBCBBBC@C@BBB<B;;:;BCBCBBBBBAAABBBBBBBBCB?BBBBBB@BB>A@C@CB>>
@ATNG8:01275:05454
GATGGTAGCGAGCGAGTGTGTATACCAGAAGATCAGGAACTCTAGAAGAATTCAGATTTTTAACACGAGAGTAAACGTAAAAAGAAGGTTTTACAAGACTCACGTTTAACAATATTGCAGCAGTACGCACACAATCGAAGCGCAGTAAGGATGGCTAGTGTAACTAGCAAGAATACCACGAAAAGCAAGAAAAAAGAAGTACGCTATTAACTATTAACGTACCTGTCTCTTCCGAAACGAATGAGTACTATGTAGAGCTCTATACTAATCGTCCGTTAGAAGTCT
+
@:@A@>=@<554844499997<<00*///)/;?BAA6:4;;9<B=B@BB<A<ABBCCDHF5C@CCCBCCBB;;;0;@?@@@@0@@;>;@>?0?BF>BDCCCCC;;;,;=@A?BBB>@@@<ABCCBC@AACAAA@CBBB>@@@CBBBC@CACBB?BBBCBCBB@BCCBBB?BB>???=A>9999+9993999999%9=?>?=>BBC?>=??BBCC<:4:;@BB>BBAAAAB?B=@AD=CCC>@@CECC?@?BBBBBBBBBAA@@8988/787<?4995=;=255;@
@ATNG8:01311:05436
GATGGTAGAGTACAGTGTAGTAGACCAGAAGATCATGAACTCTAGAAGAATTCAGATTTTTAACACGAGAGTAAACGTAAAAAGAAGGTTTTACAAGACTCACGTTAACAATATTGCAGCAGTACGCACACAATCGAAGCGCAGTAAGGATGGCTAGTGTAACTAGCAAGAATACCACGAAAGCAAGAAAAAGAAGTACGCTATTAACTATTAACGTACCTGTCTCTTCCGAAACGAATGAGTACGATGAGAGAGCTCTCTCTACCATCGTATCTCAGGAGTCT
+
;55506=BBCCDDABBBCDGJCCCC@CCC@CCCAA0008??@?B>C:BB@D@CBBCBDDC3C@DDBCCCGCCCC>BBBBBBB5A@=B4;;;*9==9>BBBED@@@?@=@G@CDC@BBAA;;;BDCCDCCBCC@CCAA?AA@@CCCB?B@CBA?ACDFBBCC?CCBBBB@BB@AAA=>>999.9<<8=BBBB3BC@CBBBBBBBB<?<>A??<A>A?CCCAC:::CCC7;:;BB=CCD@BBACDBBAA:99ABABBB@??BCBCBC?DAAADBCCABBB@CBAAA
@ATNG8:01282:05516
GATGCATCATGCATATCTCACCAGAAGATCAGGAACTCTAGAAGAATTCAGATTTTTAACACGAGAGTAAACGTAAAAAGAAGGTTTTACAAGACTCACGTTAACAATATTGCAGCAGTACGCACACAATCGAAGCGCAGTAAGGATGGCTAGTGTAACTAGCAAGAATACCACGAAAGCAGGAAAAAGAAGTACGCTATTAACTATTAACGTACCTGTCTCTTCCGAAACGAATGAGTACCTCTCAGACGCTCGTCCTACCATCGTCCGTTAGAAGTCT
+
;<<;@A@ABABC@@;;<@B?@69=>.4995==5=7<<<666=7:<05.4;444<<:'>55555::77///(//0/777'9:7?9===0=>?=AAA@B==00+0300)0==.59>:?@<A@CCAB@BCB?B;;;7;;AAAAAB?B?BAA=;;:@@@@?>?@?@@@<>>8<93,377;;37733,37;;,;>;<><?@?::;;>:=<>>1818;@AB?@@@998?3948BC<BAA7@<B===C?CBBBBBBBACCBB8838>=:;///0;*00:@AB@CF@?
@ATNG8:01271:05574
GATAGATACTCGCTGATACACCCAGAAGATCAGGAACTTCTAGAAGAATTCAAGATTTTTAAACACTGAAGAGTAAACGTAAAAAGAAGGTTTTACAAGACTCACGTTAACAATATTGCAGCAGTACGCACACAATCGAAGCGCAGTAAGGATGGCTAGTGTTACTAGCAAGAATACCACGAAAGCAAGAAAAAGAAGTACGCTATTAACTATTAACGTACCTGTCTCTTCCGAAACGAATGAGTACGAGAGAGCACACGTGTCTACCATCGTCCGTTAGAAGTCT
+
///99/55;:;;>;;?999555)59;699//55(-(--(-5778386163//)//699:+::566/---(---557,66999::+8;49,333&377179;998///(-,220--.26663;;>><<AAAABCC@CAA@?CCBB???B?B@C;;8;AABCCB788@@@=B?BB?ABA>ABBBB8@@B@BBBBB3@@=A9:8?>?AA<@;=<::5;;==BBC@CBBBAAA?A<??B;BAB=??AA???CBBBBAAAAAABBDCCCACA<A<>>BC?AB?@?>?B>:;
@ATNG8:01309:05607
GATGGTAGGAGACACGTCGCACACGTACTCATTCGTTTCGGAAGAGACAGGTACGTTAATAGTTAATAGCGTACTTCTTTTTCTTGCTTTTCGTGGTATTCTTGCTAGTTACACTAGCCATCCTTACTGCGCTTCGATTGTGTGCGTACTGCTGCAATATTGTTAACGTGAGTCTTGTAAAACCTTCTTTTTACGTTTACTCTCGTGTTAAAAATCTGAATTCTTCTAGAGTTCCTGATCTTCTGGGTGCGCTACAGTCTCTCTAATCGTCGTTAGACTCTATCAGCGAC
+
44:<266>9>>=655559<::<<554555;;=79:9:46@=@:BBBCBBB?CCA@A<C;996<8<055544<<<<?BCCCC1373=7389&3;;;4:::6:B?A>>>BA=@A@@AA??9<<>7>;?==>>:;:;=;;;188>>@?BB@;9:8///=6;7;7//+/6;;?A;<>8;88AA=A.A6:68>AAA.6//;;1;////8899737;:;*;58572759>9>?>@>>><@7<=:;9>9<///)///79;>>>:8:>>@CAA8:---,,,07,,,,.36755.....
@ATNG8:01308:05633
GATGGTAGCAGACGTGACAGAGCGCCAGAAGATCAGGAACTCTAGAAGAATTCAGATTTTTAACACGAGAGTAAACGTAAAAAGAAGGTTTTACAAGACTCACGTTAACAATATTGCAGCAGTACGCACACAATCGAAGCGCAGTAAGGATGGCTAGTGTAACTAGCAAGAATACCACGAAAGCAAGAAAAATAAGTACGCTATTAACTATTAAACGTACCTGTCTCTTCCGAAACGAATGAGTACAGAGAGTACGATATGTCTACCTTCGTCCGTTTGAAGTCT
+
;55>9>BBBBFEBBBBB=DCCCGDD@AAB@CCCCCC@C?BBDDBCB?BC?E?BBBBBBBB+B8BBBBBBBBBAA8>>;;;;;';@;>@CCC9CCB?B<;;@@AA@<?=@?:@AA=ABBCDGGCBBB@@;;;B?BABC=@?BBBABA?B?B@@<@@ACB??@@A@??<<2896<<859<;==7987</0000(0/)//8/52756-53:555+22'2244:7;;;<<<<>A;=?@587387377//////888:;>==B877<<:7:5<37::5/55=39:0553-
@ATNG8:01272:05717
GATGGTAGCTCTGCTCTGACTCTCGTACTCATTCGTTTCGGAAGAGACAGGTACGTTAATAGTTAATAGCGTACTTCTTTTTCTTGCTTTCGTGGTATTCTTGCTAGTTACACTAGCCATCCTTACTGCGCTTCGATTGTGTGCGTACTGCTGCAATATTGTTAACGTGAGTCTTGTAAAACCTTCTTTTTACGTTTACTCTCGTGTTAAAAATCTGAATTCTTCTAGAGTTCCTGATCTTCTGGACGACGCGCACTGACACTAATCGATCTTGGTAAGTCT
+
966>;?CCBCBCCBBBCBBBDDEAAACBDBCB@BBBC=CC@C?BBCCCBCAECCCB@C?BB@D@D@BBBBBBCDD?@@?>>0@C?CCDC>CCCC@CCC@CC8;;BCCL@BBCCCCCC@CCC?C@CCDCCCBB?BCBB>A@CCBCBCCBBBCABABA@A@@BB>C?BBBCCIMCC?BBEKK=IAC?CBBBB0BBBBB;AA;;;CDBBB@DEJD5DBBCD@D@BC@CCCCCCC@B?BCBBAA>ACEBDD:;;A@BBCCBBCFDCBC?CCCCCCC@D@CC@CBBB
@ATNG8:01277:05689
GATGGTAGCGCGACGAGCGTAGACCCAGAAGATCAGGAACTCTAGAAGAATCAGATTTTTAACACGAGAGTAAACGTAAAAAGAAGGTTTTTACAAGACTCACGTTATCAATATTGCAGCAGTACGCACACAATCGAAGCGCAGTAAGGATGGCTAGTGTAACTAGCAAGAATACCACGAAAGCAAGAAAAAAGAAGTACGCTATTAACTATTAACGTACCTGTCTCTTCCGAAACGAATGAGTACTATAGACTATCTGAGACTACATCGTCCGTTAGAAGTCT
+
:59>:>CCBB??AFBBBCCDCBBBC>CCDADCBBCC?C@BBB??@C@CC?CA@@>????.?=@ABBCCAA977.7=?ADCB5BC>C4;;;;*<AA>BCCBECCA@>ABCC@BBB@BBBBCCCCCCCCDBBBB?CCCC?AABBBCBB>B@CBB?BCBDBAAC?CCBABA@CC>8898<<988*9==9::9:9:%:A?C:99CCA:;7::<:?A:=:=ABCB?BBBBBCC@B?AA@:A@@=A???FCBBACABBCCAAAAABBACAACA??@??=0000@@<@BBB
@ATNG8:01287:05714
GATGGTAGCACGACACCGACGATGTGTACTCATTCGTTTCGGAAGAGACAGGTACGTTAATAGTTAATAGCGTACTTCTTTTTCTTGCTTTCGTGGTATTCTTGCTAGTTACACTAGCCATCCTTACTGCGCTTCGATTGTGTGCGTACTGCTGCAATATTGTTAACGTGAGTCTTGTAAAACCTTCTTTTTACGTTTACTCTCGTGTTAAAAATCTGAATTCTTCTAGAGTTCCTGATCTTCTGGACGACGCGCACTGACACTACATCGTCCCGTTTAGAAAGTCT
+
///:6<@BAC;66;;?9BCB66655=>?;@??C?BBCG?CC@CACCBBBCFACCCBD>B?BACC@C@CC<99>:9;498:99'773<987(3333-3;;4:?<?@B>???BB:::CBB?CBA7;7;===:;;;;>??A588???BAAAAA?????@<:;;:8818:=??AAAAAA<=;;;;2<:@<??AAA/>887B3;9>==:<=55-2222$222250549908588;@;39989:<;<466;3:6////<=99:>====:;;>?>A=888(687(7888.7:;;
@ATNG8:01301:05733
GTGGTAGGCGAGAGTGAGACGCAGTACTCATTCGTTTTCGGAAGAGACAGGTACGTTAATAGTTAATAGCGTACTTCTTTTTCTTGCTTTCGTGGTATTCTTGCTAGTTACACTAGCCATCCTTACTGCGCTTCGATTGTGTGCGTACTGCTGCAATATTGTTAACGTGAGTCTTGTAAAACCTTCTTTTTACGTTTACTCTCGTGTTAAAAATCTGAATTCTTCTAGAGTTCCTGATCTTCTGGGTGCGCTACAGTCTCTCTACCTTCGTCCGTTAGAAGTCT
+
///)//4.49:9444;;@;;;>=BCCBBA::2::;9:&5:5:8>>>>?BB@BBD@A?A@CCCC@D@@@?A@B<@A8ACCCC3CB?BAA:6>><=8=;<1788==>::?<@>>?BBBB?BBA=A=A@@886>A<:::A055>==>A>>>>>=::;;5;=<79:+/*/;669;;B>9=7868'54;4<<@@@.999881899///9;8;39988)9:;=>;A9>@;>9;9///7<6;====?9:///)///:;<======>>>>>?:6:7<=--+-3-3--)-688
@ATNG8:01322:05337
GATGGTAGCTCTGCTCTGACTCTCGTACTCATTCGTTTCGGAAGAGACAGGTACGTTAATAGTTAATAGCGTACTTCTTTTTCTTGCTTTCGTGGTATTCTTGCTAGTTACACTAGCCATCCTTACTGCGCTTCGATTGTGTGCGTACTGCTGCAATATTGTTAACGTGAGTCTTGTAAAACCTTCTTTTTTACGTTTACTCTCGTGTTAAAAATCTGAATTCTTCTAGAGTTCCTGATCTTCTGGTGTCTGATCTGTATCACTATCGTCCGTTAGAAGTCT
+
;:;>9??AA>@CCCCBCBCCCDBCCBBBDC@A>ABBB=BC@C@CCCBBED@CCCCC@B@CCDD@C@CCCCCDCCC@CCDDD2CC?BBDD>BAAA=@A@9=>-00@A>@?ACCBHBBB@CCE@C@CBBBCCCD?BBCC@ICCAA@CCCFBBBBCCD@C;:;;C?C@CDBCCDFCC<@@@AA7@>B>;<<;<<%;B<;;8;;;:CABB:929>>>,>9955.5.54.4999;:85:7?:;>=A9@9649A@>@CDDDGICCCCBBBBBBBCG;<<@CCB?B;;;
@ATNG8:01326:05364
GATGGTAGCTCACGTACGTCACACGTACTCATTCGTTTCGGAAGAGACAGGTACGTTAATTAGTTAATAGCGTACTTCTTTTTCTTAGCTTTTCTGTGGTATTCTTGCTAGTTACACTAGCCATCCTTACTGCGCTTCGATTGTGTGCGTACTGCTGCAATATTGTTAACGTGAGTCTTGTAAAACCTTCTTTTTACGTTTAACTCTCGTGTTAAAAATCTTGAATTCTTCTAGAGTTCCTGATCTTCTGGACGACGCGCACTGACACTACATCGTCCGTTAGAAGTCT
+
<:?B<@@A=999455;555;=?:><??955@@=BCDD>BB4:45=99955.5=5597@.9.94:3=3:;<<<::::766666'/0)//////&/677:488=6<;8:::@/0)/7735525.5?>7A;655552261669937799999>>>>88:998(/...334929>>552:99396669+917155656(55777.716=;;;<<8:85>@>,8//*/8696>>:>BB@>>><@<@???==::::6:6///77<@@A===??A@??E;;;>?<@A=AAA;????
@ATNG8:01325:05449
GATTAGAGAGAGCTCTCTCATCGTACTCATTCGTTTCGGAAGAGACAGGTACGTTAATAGTTAATAGCGTACTTCTTTTTCTTGCTTTCGTGGTATTCTTGCTAGTTACACTAGCCATCCTTACTGCGCTTCGATTGTGTGCGACTGCTGCAATATTGTTAACGTGAGTCTTGTAAAACCTTCTTTTTACGTTTACTCTCGTGTTAAAAATCTGAATTCTTCTAGAGTTCCTGATCTTCTGATTTGAGTGACTCGTGCTACCATCGTCCCGTTAGAAGTCT
+
0//477:=BDBC@?@;66=><<==655=692;BCC>BCBD@BBBCECC@BBA@@7;69@==9B?CBCA@ADCC??>:::+9;7=BB=6@@@A=B::79B?>??C>?<>C@@@A@@289>9=9;==>>=>?=AA@A8<<@???BAAAAA>887/57717A:@;888;;:>>9:>>???3?7;7;@@@@,=<<<;+//8888=A?@<<==<,=///76>7>>:>>877::<A===<;67+//66=>2<<?>>>=======??><@888887(5=197;69;;7
@ATNG8:01321:05581
GATGGTAGGAGACACGTCGCACACGTACTCATTCGTTTCGGAAGAGACAGGTACGTTAATAGTTAATAGCGTACTTCTTTTTCTTGCTTTCGTGGTATTCTTGCTAGTTACACTAGCCATCCTTACTGCGCTTCGATTGTGTGCGTACTGCTGCAATATTGTTAACGTGAGTCTTGTAAAACCTTCTTTTTACGTTTACTCTCGTGTTAAAAATCTGAATTCTTCTAGAGTTCCTGATCTTCTGGGTCTACGCTCGTCGCGCTACCATCGTCCTTTAGAAGTCT
+
;4483:;B:CDDDC?=@<;;???@CCCCCCAA=ACCB=BBACAFECCCBB@CCCBB@C@C??@@D?BBBAAAA?@9AA?@?2??<?DEF<@ACC?CBB>@A<99:AAB>BBAAABBB@CCA>D:>>>>??AA=>>>?:==@AA@???@@AA;66@,///6880609<=;;;865)..668+84:3;;;;;.<<=<C38886=:;;==8<<<<+:==87/63::;?>>>@@@=A=A>>>??<A@@B;A?>==;;;@?@77///=<A9==@>==:>?7=:;06///
@ATNG8:01325:05681
GATGTAGTGTCAGTGCGCGTCGTCCAGAAGATCAGGAACTCTAGAAGAATTCAGATTTTTAACATCAGAGAGTAAACGATTAAAAAAGAAGGGTTTTTACAAGACTCACGTTTAACAATATTGCAGCAGTACGCACACAATCGAAGCGCAGTAAGGATGGCTAGTGTAACTAGCAAGAATACCACGAAAGCAAGAAAAAGAAGTACGCTATTAACTATTAACGTACCTGTCTCTTCCGAAACGAATGAGTACTGTATCTATGTGTGCGCTACATCGTCCGTT
+
44:965<==B@@;==?CHCCCBBB=AAA<AB;;;B6;59>B995:8;:5=:49373;;;+:6:::0////-//::.6///(/99:9$66(33(3999'833.3:32285555'2177-227/5999ABBB???BBBBBB?BBBC?B???;;;=8A=ABB@CCBA;;;B=A@@@>>:>:6666*//9991:@D;??CDD/>>8<556>>=AB6;7:<<;8=8<<AAA>AB@@ABB@C@CCB=CDC@CCAACCCCCBBBB>>>ABBBBB@@==..,,,,*(,,(
@ATNG8:00694:07128
GATGTAGTGCGTGAGAGAGAGACCCAGAAGATCAGGAACTCTAGAAGAATTCAGATTTTTAACACGATAGTAAACGTAAAAAGAAGGTTTTACAAGACTCACGTTAACAATATTGCAGCAGTACGCACACAATCGAAGCGCAGTAAGGATGGCTAGTGTAACTAGCAAGAATACCACGAAAGCAAGAAAAAGAAGTACGCTATTAACTATTAACGTACCTGTCTCTTCCGAAACGAATGAGTACGAGAGAGCACACGTGTCTACCATCGTCCGTTAGAAGTCT
+
@A@@@CCCBBBCCCCCCCCCCABB>CBBACDCBAB@B@CDCCBBA@CC?A@BBBCCCDD3B?ADBCCCCAAAB9??;;;;;*;G=A=BCC;CCI@DBCCCCDCC?B@BA?BAA<BCCCCCCCCCDCCCCBB@CECC>AACBBBBB?B@CCB@BDDBBBBB@CBACCC?CC@AAA9>>???:AAA>@@@@@2@D@D?>>DBBAC>A=AAA>6;7;?CAB?CC@@@CD?A>ADD>CCC?BBBBBBDCCBAAABBBBBBBBCCBBBB?B?999F?BB@CBB?BAAA
@ATNG8:00700:07094
GATGGTAGCACACGAGATCTCATCGTACTCTTTCGTTTCGGAAGAGACAGGTACGTTAATAGTTAATAGCGTACTTCTTTTTCTTGCTTTCGTGGTATTCTTGCTAGTTACACTAGCCATCCTTACTGCGCTTCGATTGTGTGCGTACTGCTGCAATATTGTTAACGTGAGTCTTGTAAAACCTTCTTTTTACGTTTACTCTCGTGTTAAAAAATCTGAATTCTTCTAGAGTTCCTGATCTTCTGGTGTCTGATCTGTATCACTACTATCGTCCGTTAGAAGTCT
+
345<9=BCDBBB99;B=CCCDBB=BBBCCCD@8DBBB=BDAF@CCCCAAB?BDCBB?B@CCAA>B?BCGHCCBBB@CCCCC3CB>C;;;69CBD?CCCACC>BBBBBB@B@@ADBBB?BCC@C@BBBBBBBC?AAAC?BBBBBBBBABCBBAAAB?A@=<;:5:=;;<A@@AAB<@;;;;1;:@9:;;;:*:@==>9>???BA>=:9088888%8::=><?;?A;@@@G><>:?<@@@??A7==A;A@@;<<??>>???AAA???@DBB@?;;7<A=B@?;?@>=
@ATNG8:00673:07157
GATTAGACATATCGTACTCTCTGTACTCATTCGTTTCGGAAGAGACAGGTACGTTAATAGTTAATAGCGTACTTCTTTTTCTTGCTTTCGTGGTATTCTTGCTAGTTACACTAGCCATCCTTACTGCTCTTCGATTGTGTGCGTACTGCTGCAATATTGTTAACGTGAGTCTTGTAAAACCTTCTTTTTACGTTTACTCTCGTGTTAAAAATCTGAATTCTTCTAGAGTTCCTGATCTTCTGGCGCGTATGTATGTCGCCTACCATCGTCCGTTAGAAGTCT
+
///488:>CCD@@@BBBEDBBBCCAABABAACBBB>CC@C@BAAAB@@<@A@@@=@>AADD?A>BBBCCBA?>887838'3A6@999,9=?>=AAD@ED<??AA@@>ABBBBBBB?BBB@B@A@<<<AAA<>>>?<@>>>>>>>A>>>A@@:;5:=<8=?;?=;;;BBB@@?8<8888(88<::::;;+;====077<///766><?CBB.?@@@@9=6=@;>>AA>>>7;7;?=>8817<<6<>>??=989B???@A@8;;A;;;;;==<@@:=>@=AAB>
@ATNG8:00680:07229
GATGGTAGCTCTGCTCTGACTCTCGTACTCATTCGTTTCGGAAGAGACAGGTACGTTAATAGTTAATAGCGTACTTCTTTTTCTTGCTTCGTGGTATTCTTGCTAGTTACACTAGCCATCCTTACTGCGCTTCGATTGTGTGCGTACTGCTGCAATATTGTTAACGTGAGTCTTGTAAAACCTTCTTTTTACGTTTACTCTCGTGTTAAAAATCTGAATTCTTCTAGAGTCCTATCTTCTGGGCAGACTCTCACACGCCTACATGCGTCCGTTAGAAGTCT
+
///838<@=9555;<<@A:99<<>B;;;;;9:5544;244.45:9;;<=<855555.5499<<8>@CCBBBBBBBABDECD5A@;@;;544596<<<7<=8;;;<<<066555<5505>:6@:@@@B@=BB>AABC@EBBBAAAA000@0000<6:9924<3:7;<==;;;99655555&57<455555$59///)///56?@?=>7;:::)556>>;?<>>7::99444:3495:;045==6==B@?::C985:=<<7=886//0600*0<39;;7;?@>
@ATNG8:00684:07231
GATACATATCGTACTCTCTGTACTCATTCGTTTCGGAAGAGACAGGTACGTTAATAGTTAATAGCGTACTTCTTTTTCTTGCTTTCGTGGTATTCTTGCTAGTTACACTAGCCATCCTTACTGCGCTTCGATTGTGTGCGTACTGCTGCAATATTGTTAACGTGAGTCTTGTAAAACCTTCTTTTTACGTTTACTCTCGTGTTAAAAATCTAGAATTCTTCTAGAGTTCCTGATCTTCTGGTGTCTGATCTGTATCACTACCATCGTCCGTTAGAAGTCT
+
677<8<955=<<<=;;;=@ABBCBBCC@A;;;.;A;@=@BBCCCC@BBBCB@C=AACC?C?AABCBAA??;;<;;;*;@><4;;(3;;=:@CB>@@6:;ABBB???ABAABC?BBC?B?BBB>>?CC?BBBB@AAABB?=>>@BBA::99497<<AB=D675@652<8:2558==.>.5.59<:<.77668.------365715777'3....749.3549:99888494888968*..82655::::<?>>===?@====9<=>=::6:;:>7616///
@ATNG8:00716:07122
GATGGTAGCTATACGTATATCTATGTACTCATTCGTTTCGGAAGTGACAGGTACGTTAATAGTTAATAGCGTACTTCTTTTTTCTTGTCTTTCGTGGTATTCTTGCTAGTTACACTAGCCATCCTTACTGCGCTTCGATTGTGTGCGTACTGCTGCAATATTGTTAACGTGAGTCTTGTAAAACCTTCTTTTTACGTTTACTCTCGTGTTTAAAAATCTGAATTCTCTAGAGTTCCTTGATCTTCTGGATACACTCATTGTGCACCTAATCGTCCTTAGAAGCT
+
///96:@@@A;BCCBCCCDCCCA@;;669>>A=;;<C>EIBHICEAABFC?@BB;;5;29==>7;:<<AC@@844.4/////#/93/////(/:332:993<96;??;;>2888889;<1633(.(.735597737@@@:>>D888898>@=<:6660///59<4945./78//.7......&2+2+27777(78555-588:;;///77.7889*89:59474----64223.3).(.84./-.8<65/25;;99//)/55757189:>>>AA<;5;/,(,,,
@ATNG8:00726:07095
GATGGTAGTAGTACACTAGTCATACCAGAAGATCAGGAACTCTAGAAGAATTCAGATTTTTAACACGAGAGTAACGTAAAAAGAAGGTTTTACAAGACTCACGTTAACAATATTGCAGCAGTACGCACACAATCGAAGCGCAGTAAGGATGGCTAGTGTAACTAGCAAGAATACCACGAAAGCAAGAAGAAGAATTACGCTATTAACTATTAACGTACCTGTCTCTTCCGAAACGAAAATGAGTACACATCGTCGTGTCGTGCTATCATCTTCCGTTAGAAGTCT
+
////)/888:4549<:::<554444.5;;745449:.5.5999<55.55.57<9944444$47;;;6//77//)///////$4<.4.555&599456699:://)/3//)/7939=4455565655:::55.499;8<:::<<<<7<8<6625==:4555.48;;<<8<<4998.3399;133/(//(//(//(3,3388444.45::<<7<0555558::87---(-(-88/7----&/;9334:=====;:///87//49:98976///6;5996954.4:44
@ATNG8:00740:07130
GATGGTAGCTCTGCTCTGACTCTCGTACTCATTCGTTTCGGAAGAGACAGGTACGTTAATAGTTAATAGCGTACTTCTTTTTCTTGCTTTCGTGGTATTCTTGCTAGTTACACTAGCCATCCTTACTGCGCTTCGATTGTGTGCGTACTGCTGCAATATTGTTAACGTGAGTCTTGTAAAACCTTCTTTTTACGTTTACTCTCGTGTTAAAAATCTGAATTCTTCTAGAGTTCCTGATCTTCTGGCGCGTATGTATGTCGCCATCGTCCGTTAGAAGTCT
+
455>;ACBBB;@@@BBBCBB;;:BBBCCDCA@?@AAA=BB?B@CCCC@@=>=@@00,/27>:><C@CCCCGCBBC@CBBAA,5;2:A=A=CBCC@BEC@CD;;;CCBB@CBDEDCCC@BCB@C@CCBBBBBC?BBCC>BACCDGBBBBBBCBBBB?@@@?BC=A?A@@@CCDBB=B;;;;6;@C?DCCIC2CB;;;6<BBCCCEBAB@CCCC5BBBCIAD@BBACDDDCBC@D@BBCCA@<@@B>BCB;:;BBBCC@@ACC?@ACCCB?BC>A@B?BB;;
@ATNG8:00728:07217
GATGTAGAGAGACTGTAGCGCACCCAGAAGATCAGGAACTCTAGAAGAATTCAGATTTTTAACACGAGAGTAAACGTAAAAAGAAGGTTTTACAAGACTCACGTTAACAATATTGCAGCAGTACGCACACAATCGAAGCGCAGTAAGGATGGCTAGTGTAACTAGCAAGAATACCACGAAAGCAAGAAAAAAGAAGTACGCTATTAACTATTAACGTACCTGTCTCTTCCGAAACGAATGAGTACTATGTAGAGCTCTATACTAATCGTCCGTTAGAAGTCT
+
744:::8444999:==?>C@A@B@5@AC?BECCCB?B?BBBBBCD?;;;;@CC??:==A+B588;DBAAA:::/99;;999$9;5:4;99+95516<ACBB=?C@B899<@9926@@>@AA<><<A=>BCC?AA??69:>@@CCB@C:;;E@BBBBB@??@BBBB??7>828886::::>68776333377#794;B===>?C=;5656992>:=>BBB@AAAB????C=>?>5;>>073::??BCDBBB==>>>9:55599:A9555A<@BB>B?;7<///
@ATNG8:00756:07213
GATGGTAGCGCATATCAGCGCAGCCCAGAAGATCAGGAACTCTAGAAGAATTCAGATTTTTAACACGAGAGTAAACGTAAAAAGAAGGTTTTACAAGACTCACGTTAACAATATTGCAGCAGTACGCACACAATCGAAGCGCAGTAAGGATGGCTAGTGTAACTAGCAAGAATACCACGAAAGCAAGAAAAAGAAGTACGCTATTAACTATTAACGTACCTGTCTCTTCCGAAACGAATGAGTACGATGAGAGAGCTCTCTCTACCATCGTCCGTTAGAAGTCT
+
=;@A=AAAAADCBB@AABAAAB@@?<?D>:<666<<.5156;;;;;9=>0625:9:<@@A1A?DCDCCCFCCCC;BB;::::*;?=?5:9:&:BB=?CBBCDDDC?C@CC>BBD?BBBBBBBBBCCCCDDBC@CABA>BBBBECCC@C@DCCACGDBBBBB>BBCBBC@;;:;CD?BBBA@;?::6:AAAA3BB?BBBCBBBBD>A>ACCC?B?BBCBB?BB@@@BC?B?CCD=BAC?BCCBBBBBB??>B@AABBBAAAA999C@CD???B=??@BCB?BBAA
@ATNG8:00743:07248
GATGGTAGGCGACATACATACGCGCCAGAAGATCAGGAACTCTAGAAGAATTCAGATTTTAACACGAGAGTAAACGTAAAAGAAGGTTTTACAAGACTCACGTTAACAATATTGCAGCAGTACGCACACAATCGAAGCGCAGTAAGGATGGCTAGTGTAACTAGCAAGAATACCACGAAAGCAAGAAAAAGAAGTACGCTATTAACTATTAACGTACCTGTCTCTTCCGAAACGAATGAGTACGTGTGCGACGTGTCTCCACATCGTCCGTTAGAAGTCT
+
355>:=DD@C@AABBDCCCB;;;BC?BBCADCCCCC@C@CBCCCCC@BC?B=@?A;;;;.;>DCCCCBB@;;;,9:;9;=+::39.555&555.5<;;;>>CC@C?BB>BCC?BBBAAACCCCCBBBB::7;C;;7;@CCDC@@=A=B@A?@BCCCBBB?BBCCCC@BB?BBC?A??==6===999999(9=9<@AABABBB5979@BA?B?AABAA>ABBBBBD@D?@@@;@AA=AABBBBCBBBBABBBDBABBBBB?BBBBBBBD8;:9<?>;@A>>
@ATNG8:00798:07044
GTTGGTAGATATATGCACGCTCTACCAGAAGATCAGATAGTCTATAGTACTCATTCGTTTCGGAAGAGACAGGTACGTTAATAGTTAATAGCGTACTTCTTTTTCTTGCTTTCGTGGTATTCTTGCTAGTTACACTAGCCATCCTTACTGCGCTTCGATTGTGTGCGTACTGCTGCAATATTGTTAACGTGAGTCTTGTAAAACCTTCTTTTTACGTTTACTCTCGTGTTAAAAATCTGATTCTTCTAGAGTTCCTGATCTTCTGGTGAGATATGCATGATGCTACCATCGATAACCTCGAGTCT
+
BB>@>BECCCCCCCBBBCCCCDCBC@BCC@CCCCCCCCDCCCCECCCCCCCCBB@BBBB<BA@B@CBCCBCC?B@BBB@D?BBAA>B?BBCCCAACC@BB@@?1>?=ABBD>BAAA?ABB?CD????@AA<BBB@????:?AA<A<>@@AAAAA=AA@@<@@@>>;>AAA??AAAAA:A??;;;7;9><>>>=AAA<@@BBB5@=A:==@@@/>?98818;;:AAA>==<@AAA.:::766:>A7>===>BB<@;@A??>>88889==BB???AC@@>>>@;;;;717///9;<6@<@AB@@==>
@ATNG8:00767:07139
GATGGTAGCACACGGAGATCTCATCGTACTCATTCGTTTCGGAATGAGACAGGTACGTTAATAGTTAATAGCGTACTTCTTTTTCTTGCTTTTCGTGGTATTCTTGCTGGTTACACTAGCCATCCTTACTGCGCTTCGATTGTGTGCGTACTGCTGCAATATTGTTAATCGTGAGTCTTGTAAAACCTTTCTTTTTACGTTTACTCCCGTTGTTAAAAAATTCTGAATTTCCTTCTAAGAGTTCCTAGATCTTCTGGGTGCGCTACAGTCTCTGCTACCATCGTCCGTTATG
+
34485:=:<<<;00)/777999;<655::;::97=/0/*/:)/)///7;<BB?BCAAB4:044<<3:;;;:>;;5569>====+994989::.:;::.55/4693800/)/16/43:;;>8::<8=7343:337?8>==5.3....859999<97///(/..(..(..556888::66/52222&2+22'25666'33333'...33,33.38.55555$546999033-3,3,---(-623,55955;<9906658)789:<=:9955552@;=998+./766<6884,,,
@ATNG8:00798:07188
GATGCGACATACATACGCGCCAGAAGATCAGGAACTCTAGAAGAATTCAGATTTTTAACACGAGAGTAAACGTAAAGAGAAGGTTTTACAAGACTCACGTTAACAATATTGCAGCAGTACGCACACAATCGAAGCGCAGTAAGGATGGCTAGTGTAACTAGCAAGAATACCACGAAAAGCAAGAAAAAGAAGTACGCTATTAACTATTAACGTACCTGTCTCTTCCGAAACGAATGAGTACGTGTGCGACGTGTCTCCTACCATCGTCCGTTAGAAGTCT
+
88:555<=@ABBBCBBBB::8;CC=9;;CBB?B?BBBBCDD?;;:;>?@B;9999)9399ABBBBB@??6?777=3873=3<,733&39:6;=BBBBBBB?C?CC?AAA?>A@>>=AAAA@AA:<:A;AAAA<A>>88:::5:=<<=<?>>>@@@A<AAAAAA;AA;AAB;>:6668)88818DDDD/7818999=>>;;5;8=A>>;><AA???<@@@@>>@;A=?991:00*066<<@@@@?;;;;;;>>??@AA=BAA<@AA@??:>>=@@@<@?@@
@ATNG8:00766:07190
GATGGTAGTATCTGCACACTCTGTCCAGAAGATCAGGAACTCTAGAAGAATTCAGATTTTTAACACGAGAGTAAACGTAAAAAGAAGGTTTTACAAGACTCACGTTAACAATATTGCAGCAGTACGCACACAATCGAAGCGCAGTAAGGATGGCTAGTGTAACTAGCAAGAATACCACGAAAGCAAGAAAAAGAAGTACGCTATTAACTATTAACGTACCTGTCTCTTCCGAAACGAATGAGTACATAGATATACGTATAGCTACCATCGTCCTTTAGAAGTCT
+
///:6:><<<@=@@@BBBDCBBCDCBCBC@CCCCCB?BACCCDGEC@CC@C@CCCCCCCB3B@@@@DEBBCAA@9>?;;;;:':;<;2559/9DDAC@AACDDDC8:6;@<@BBADBCCBBCDCCBCCBBBB?BCBB?AACCCBBB?C@CCC@CCCBABCC@CAAAAC?CC?CCE?BB:::27;;98899:(9:3:???BBBCC9:99BBB>=:=?BBB>BE;;;DD>?=?AC;?@@?BCCCBBBBBBCBBBCCDABABBCBA@@;???CBB?BB>BCC????B
@ATNG8:00807:07216
GATGGTAGGCGGTGTGAGAGTCTGCCCAGAAGATCAGGAACTCTAGAAGAATTCAGATTTTTAACACGAGAGTAAACGTAAAAAGAAGGTTTTACAAGACTCACGTTAACAATATTGCAGCAGTACGCACACAATCGAAGCGCAGTAAGGATGGCTAGTGTAACTAGCAAGAATACCACGAAGCAAGAAAAAGAAGTACGCTATTAACTATTAACGTACTGTCTCTTCCGAAACGAATGAGTACAGAGAGTACGATATGTCTATCGTCCGTTAGAAGTCT
+
@@:85888344.4:;:;<<<<==55625=<7<;565:5;4;;;;569=AB>B?BDCCCCCC1@;<00/0/::::;5;<;;;;;)99497<AA8>:=8<<:9888871748828992889<9333255582225/5933.3...--26(.).5838;8<8@??;?AA???=?@?CBB?AAAA<?=@<99:::(9<137:?:=<=827/3755+56=?=//.555766273899.233-3//////6///:<;;=888:44289::444:8==14/9*////
@ATNG8:00784:07244
GTGGTAGAGAGACTGTAGCGCACCCAGAAGATCAGGAACTCTAGAAGAATTCAGATTTTTAACACGAGAGTAAACGTAAAAAGATGGTTTTACAAGACTCACGTTAACAATATTGCAGCAGTACGCACACAATCGAAGCGCAGTAAGGATGGCTAGTGTAACTAGCAAGAATACCACGAAAGCAAGAAAAAGAAGTACGCTATTAACTATTAACGTACCTGTCTCTTCCGAAACGAATGAGTACTATGTAGAGCTCTATACTAATCGTCCGTTAGAAGTCT
+
=A>9>CBCCBBCBBBCCCCCCCDC>BBCACCCB996;=@@A@CBA=AA5;5;B:94A<A+B>>>>@A:::BBB=BBCGELE5B=@<29;9.;99.6;AAB<;9C7;8;C@BBC@BBB@@@?ACCA@>9;;:;@@@A;>>:<9:;A@C=AAA>ABCCCCCC@@??A>?;87138828<;;<34339===@@.@@:=A?ABBBBFAD????F=C<?>AAA@CB@@@::6:?ADF>????B??>@?@@@ABBABABC>>>>=:78947<:>=8><9><<8=>@?
@ATNG8:00802:07276
GATTAGATATATGCACGCTCTACCAGAAGATCAGGAACTCTAGAAGAATTCAGATTTTTAACACGAGAGTAAACGTAAAAAGAAGGTTTTACAAGACTCACGTTAACAATATTGCAGCAGTACGCACACAATCGAAGCGCAGTAAGGATGGCTAGTGTAACTAGCAAGAATACCACGAAAGCAAGAAAAAGAAGTACGCTATTAACTATTAACGTACCTGTCTCTTCCTAAACGAATGAGTACGAGAGAGCACACGTGTCTACCATCGTCCGTTAGAAGTCT
+
///4<@ACBCBBCBCCCCCCDCB@CDF@BABBBB@C@CDCCCCC@BB@B@BBBBCCCC3B?BCCBBBAA:88-8<:;;;:$:<7;2444&5?;7<B@BCCBBA@C@BC@BBB?CCCCCCCCBBBDDCCCC@DBBB?BBBCCCCC@C@CCB?BCCCCAA@@CCCAAA@BB?BCF<??BBC;???;?BCCC3BB?BBBBBBBBB?B?BBAA<A=BDDBB?BA@@CBB?A?CCA:CCD>AAAABBCBAAACAA@CAABCCCCCFBC????BCD?BB?BCC@C?>@
@ATNG8:00850:07047
GATGTAGGCACTGCGCACACATCCCAGAAGATCAGGAACTCTAAGAAGAATTCAGATTTTTAACACGAGAGTAAACGTAAAAAGAAGGTTTTACAAGACTCACGTTAACAATATTGCAGCAGTACGCACACAATCGAAGCGCAGTAAGGATGGCTAGTGTAACTAGCAAGAATACCACGAAAGCAAGAAAAAGAAGTACGCTATTAACTATTAACGTACCTGTCTCTTCCGAAACGAATGAGTACTACTCTCAGAGACACACTACATCGTCCGTTAGAAGTCT
+
;:00//939=8::::956====BB6B@A665==55267::>00,/@5;81<6..---999+838;;<;;;<<<B=956@@@@*55.5.555&5996;@B@;;;@@9A?@@;>@@=AACBFCEEECCCDCB@@=@@@@>AAABBBFD@D?C;;8;AAABCAA>ACBBCB?9959A@;@A@CB:=>>?BBCBB3BC>AABBBCBBB<?<??@@<@=@@AAA?BC@@@BB>A>ACF>CCC?CBBBCDDA999@@ABB@?@CBB>>?=??@AABC;??=ACB<@>>>
@ATNG8:00829:07121
GATAGTATAGAGCTCTACATAGTACTCATTCGTTTCGGAAGAGACAGGTACGTTAATAGTTAATAGCGTACTTCTTTTTCTTGCTTTCGTGGTATTCTTGCTAGTTACACTAGCCATCCTTACTGCGCTTCGATTGTGTGCGTACTGCTGCAATATTGTTAACGTGAGTCTTGTAAAACCTTCTTTTTACGTTTACTCTCGTGTTAAAAATCTGAATTCTTCTAGAGTTCCTGATCTTCTGGGCTCGCTGATATGCGCTACCATCGTCCGTTAGAAGTCT
+
0//8;99<<<BB@@@<556=;>ABAA@@B>:9;G>CC=C@CC@@ABB@CCCCD9;5:@;924544399::<<9<<===+@A<ABB>6BAAA7:8?<><8777;78,3;7;??AA?AAA?B?A888?<9;:<<8<49;777:7:99@::////)/9;5;@=A;??@::9???59;7::.:7;956888(7;///(/5:///9:6:8;AA=*889996:499488=72226=5885522,.599035///33...35555555/578888466,22826577
@ATNG8:00834:07189
GATGTAGCAGACGTGACAGAGCGCCAGAAGATCAGGAACTCTAGAAGAATTCAGATTTTTAACACGAGAGTAAACGTAAAAAGAAGGTTTTACAAGACTCACGTTAACAATATTGCAGCAGTACGCACACAATCGAAGCGCAGTAAGGATGGCTAGTGTAACTAGCAAGAATACCACGAAAGCAAGAAAAAGAAGTACGCTATTAACTATTAAACGTACCTGTCTCTTCCGAAACGAATGAGTACGATGAGATCTCTTGTGCTACCATCGTCCGTTAGAAGTCT
+
/////8;;ACCCCBCBC@A@EJDC>AAA<ABB;;5.5.4==?;;<8>@;@:@==>>@@@.@=AABBBBCAAAA898;;::;':;;;<??;1;B==C;6;GDCCD@A?@CACBB@DCBBBBCCCCCECCBBB@BA;;7;AAABB??9@<@<<5;ABAA@??>BBBBBB>BB?BBB>BB@@A;ACC@CCDCC2??;????CFD@=:=5::<=078(69>>>?????BBB?B>BBC>BAA@CBBCBBBBB???AABA????BAAB???@BBBCBB???:?@@;@:9:
@ATNG8:00814:07231
GATTAGTATAGAGCTCTACATAGTACTCATTCGTTTCGGAAGAGACAGGTACGTTAATAGTTAATAGCGTACTTCTTTTTCTTGCTTTCGTGGTATTCTTGCTAGTTACACTAGCCATCCTTACTGCGCTTCGATTGTGTGCGTACTGCTGCAATATTGTTAACGTGAGTCTTGTAAAACCTTCTTTTTACGTTTACTCTCGTGTTAAAAATCTGAATTCTTCTAGAGTTCCTGATCTTCTGGCGCTCTGTCACGTCTGCTACCATCGTCCGTTAGAAGTCT
+
---189;;BBBCCBABBB>BBBBBEDBBCC@CCCC>BB@B?BCC@BBA>@BBCC>A=AA@?;@?:99BB=<==9<<<<<+<>9BBB=5@BCC=@?F?DD@@@?CBB>??AADDCC>BAA=A=AB?B@AAA=B==><AA?>;;;>>>ABCBA=<899:6;;7<9<==>>?@BB=A:;;;/;:=9=====+=?>>>8>;;;>>@@@E:>>==.<:;:B;B8::6::AAA@@;@<@AAAAA=B@A==>>@>>=B?<<///;@><<<,//;/88<@?<A::5:99:
@ATNG8:00817:07195
GATGGTATTGTCATATGAGAGTGTGTACTCATTCGTTTCGGAAGAGACAGGTACGTTAATAGTTAATAGCGTACTTCTTTTTCTTGCTTTCGTGGTATTCTTGCTAGTTACACTAGCCATCCTTACTGCGCTTCGATTGTGTGCGTACTGCTGCAATATTGTTAACGTGAGTCTTGTAAAACCTTCTTTTTACGTTTACTCTCGTGTTAAAAATCTGAATTCTTCTAGAGTTCCTGATCTTCTGGGTCTCTCTCTCACGCACTAATCGTCCGTTAGAAGTCT
+
0//:6:<<;@BBCBCBCBCDCCAAACCCCCA@?@BAC=BB?B>BBCCCCB@BCCAA?BACCCC@CAFGCCCBBCC>BAAAA,;;79ADF=BBBB@CCB?CC;;;CDCB@CCCCCCCD@CBD?D@EBBBBBBC@CCCDACCBBBCCCCCCDDAAAC?DCC@DD?C?BBCBBBDED=A::::6:>B?CCCCC5CCBBB>BBBBCCCBBB4;;;;*;;;;C=A>BD@CDCCCCD?C?BCCCBB@BBCD=ABBCCCCCA@@:;;A@;;9;BBBA?AA@CCFACC<;
@ATNG8:00822:07249
GATTAGATATATGCACGCTCTACCAGAAGATCAGGAACTCTAGAAGAATTCAGATTTTTAACACGTGAGTAAACGTAAAAAGAAGGTTTTACAAGACTCACGTTAACAATATTGCAGCAGTACGCACACAATCGAAGCGCAGTAAGGATGGCTAGTGTAACTAGCAAGAATACCACGAAAGCAAGAAAAAGAAGTACGCTATTAACTATTAACGTACCTGTCTCTTCCGAAACGAATGAGTACACATCGTCGTGTCGTGCTACCATCGTCCGTTAGAAGTCT
+
///6:;:BCCBBBCGBCCCCBCBADAA?ACCBAA?A?CCB@@@D?BB?B?BCBCCCCC3B>AC???A@A???9=?;;::;*;A=B@DDD;CBC@BCCBBCDCC@B@BC@CCC>AABBCCCABACDDCBBC?CCCC?AABABBAD?C?CCC?CCCCCCCC@BBBAAAACB?@@@:99DCD=AAA?CCCCC3BB?BAA@DCCBB?B?ABCA<A=@?BBB?BB@@?CC@B?BCC=CCD?BAABBCDBBBCBBBBBBCCBB????AB?BCDCCC?BB?BBC?BBAA
@ATNG8:00848:07240
GATGGTAGCGCACACATAGATACAGTACTCATTCGTTTCGGAAGAGACAGGTACGTTAATAGTTAATAGCGTACTTCTTTTTCTTGCTTTCGTGGTATTCTTGCTAGTTACACTAGCCATCCTTACTGCTCTTCGATTGTGTGCGTACTGCTGCAATATTGTTAACGTGAGTCTTGTAAAACCTTCTTTTTACGTCTACTCTCGTGTTAAAAATCTGAATTCTTCTAGAGTTCCTGATCTTCTGGCTCTCGTAGACAGATACTACCATCGTTATCGGAAAGTCT
+
67::)//44444:;=555:55555;9555555.54<<299.95955999@49;665.575559.5.6::>=595<7::;;;(44.49:90:?@;7;==7<@266<<BB999CDBBBB?BBC>B>BACAAABB<@@BB9::CCCCBBCDFGCCCBC?BCDABB@C>A@@CB@AAB@BDCLJ;E<@=;;;;;*;;;;BDC:;;>>00/0)////$////<8<7==///:;9:;9=8<=;<<<:><@=???AA?@@BGDDCBBBCB@A>ACBBB@@@@B6;;0;A@:
@ATNG8:00861:07263
GATGGTAGCTCTGCTCTGACTCTCGTACTCATCGTTTCGGAAGAGACAGGTACGTTAATAGTTAATAGCGTACTTCTTTTTCTTGCTTTCGTGGTATTCTTGCTAGTTACACTAGCCATCCTTACTGCGCTTCGATTGTGTGCGTACTGCTGCAATATTGTTAACGTGAGTCTTGTAAAACCTTCTTTTTACGTTTACTCTCGTGTTAAAAATCTGAATTCTTCTAGAGTTCCTGATCTTCTGGTAGAGCGTGCATATATCTACCATCGTTCCTTCTGAGTCT
+
?:?<7;;BBBCCCDBBBBBCCCCCAAACDDDCCCCC=BB?B@CCCCCCC=@CEGD@B@CCCB?B@CCCECCDDCABBBAA2A@=AABA=ABCI@BBE@CB>@@ABBB@CBECDCCC>@@C@D@BBBCCCDC?CCBB>BABAAABCCCCBCCBBC@BBB@BB@B@BCCCCCCCC?BBBBB9B?A=;;:::*:BAEC>BCHCCCCBBB<@@@@,@ABBBAJ@CC?BBBCCCC@C?BBCCBA<@?A=@BCABBCCCBBBBBBBCCCC?B@@?C?C?A@CDCCCC@?
@ATNG8:00841:07296
GATGGTAGCGCATATCAGCGCAGCCCAGAAGATCAGGAACTCTAGAAGAATTCAGATTTTTTAACACGAGAGTAAACGTAAAAAGAAGGTTTTACAAGACTCACGTTAACAATATTGCAGCAGTACGCACACAATCGAAGCGCAGTAAGGATGGCTAGTGTAACTAGCAAGAATACCACGAAAGCAAGAAAAAGAAGTACGCTATTAACTATTAACGTACCTGTCTCTTCCGAAACGAATGAGTACGATGAGAGAGCTCTCTCTACCATCGTCCGTTAGAAGTCT
+
:777:</44499;<<=<<;994444)5;;455/://)/)/97/45=8::7;8<::449999$9.5<<=;;@=;??5=99;;;;*<?<><??@8@CCBCCCDDCC;;4;>;;5;@?:?AA@A@@@BBBBCCCCC@DCCC9::BCCCCD@D@CCC@CCFCBBCC@CBCCCC@DD?D@@9::@?@=@::8;DEFD2CB?B???BBA@A=A@BBBC>A=@ABBB>BBB@A@A6;6;BB0;;@<@ACCCBBAACDCBCBBBBB@A@@999A<??BCBC=9949AA<AAA@
@ATNG8:00884:07071
GATACACGTCGCACACGTACTCATTCGTTTCGGAAGAGACAGGTACGTTAATAGTTAATAGCGTACTTCTTTTTCTTGCTTTCGTGGTATTCTTGCTAGTTACACTAGCCATCCTTACTGCGCCTTCGATTGTGTCGCGTACTGCTGCAATATTGTTAACGTGAGTCTTTGTAAAACCTTCTTTTTACGTTTACTCTCGTGTTAAAAATCTTGAATTCTTTCTAGTAGTTCCTGTATCTTCTGGATACACTCATGTGCACCTACCATCGTCCGTTAGAAGTCT
+
88=555=<<AABBBA@;>===<9:15;;<3;;8<8<<==<55.4:::;9<:<<::-3-33889:>=@84:;;;';=999@>6?;4405865;;+/////60--////7748;<8<7:866///)/3///86889333=9;=<<8;;@AA?A:;56;)/(/55.039333(33399/;39333333$3333718888<=444=7===<+;33/5<5:6444)4:8/////)/17-/////1///6:9::978333333<;;6::>28;333;.336333.3999
@ATNG8:00892:07101
GATGGTAGTAGTACACTAGTCATACCAGAAGATCAGGAACTCTAGAAGAATTCAGATTTTTAACACGAGAGTAAACGTAAAAATAAGGTTTTACAAGACTCACGTTAACAATATTGCAGCAGTACGCACACAATCGAAGCGCAGTAAGGATGGCTAGTGTAACTAGCAAGAATACCACGAAAGCAAGAAAAAAGAAGTACGCTATTAACTATTAACGTACCTGTCTCTTCCGAAACGAATGAGTACACATCGTCGTGTCGTGCTACCTTCGTCCGTTAGAAGTCT
+
///>9<?A;@<=<<<==>>@@;;;<9<@@?ABA?;;6;;@CC;;6@;:9299>@@@????0@:??>;::=544:3:8?@=>>+=A@D:?;@0??D?BAAAA?>>C;@:>?;>>?<BBBABBCCCCB;;9BBC@BBBDACD@A@@@@<A=BBB?BB@@@AAC@BBAA@C>BB?==82;;888+3888==?=@?'?;<;838::>?:87557@A6A=>>ACC@C@@?BBB?C@BBB=A@@697;;=;=@>888@@@@ABC@BB===BB?B?ABAB999@BBB@CBBA
@ATNG8:00893:07172
GATGGTAGACACGTGTGCTCTCTCGTACTCATTCGTTTCGGAAGAGACAGGTACGTTAATAGTTAATAGCGTACTTCTTTTTCTTGCTTTCGTGGTATTCTTGCTAGTTACACTAGCCATCCTTACTGCGCTTCGATTGTGTGCGTACTGCTGCAATATTGTTAACGTGAGTCTTGTAAAACCTTCTTTTTACGTTTACTCTCGTGTTAAAAATCTGAATTCTTCTAGAGTTCCTGATCTTCTGGACAGAGTGTGCAGATACTACCATCTTCCGTTAGAAGTCT
+
0//74778>ACBBBB;69><A;CCC;:<CCBB@BIDKGCB@C@C;9:@@@5?9::>,0+0<@?<@<?BBBAAB<D?CCCCD1??>A???7<CBB?BB@?A@-000//8*/388B@BE@897>B?B989@@AA<@=>==AA?>>=>>>A???;;;@<;;;<??<?<=>>>>B@@?9<8767'74<6=::::,:<==>,//;9998>>@<@@@>*9588849;>>9=DDD><==D==;///=6::@=@@@=;67///::;8<:::>;76////606A?CCC@C@@@
@ATNG8:00880:07246
GATGGTAGAGAGACTGTAGCGCACCCAGAAGATCAGGAACTCTAGAAGAATTCAGATTTTTTAACACGAGAGTAAACGTAAAAAGAAGGTTTTACAAGACTCACGTTAACAATATTGCAGCAGTACGCACACAATCGAAGCGCAGTAAGGATGGCTAGTGTAACTAGCAAGAATACCACGAAAGCAAGAAAAAGAAGTACGCTATTAACTATTAACGTACCTGTCTCTTCCCGAAACGAATGAGTACGATGAGAGAGCTCTTCTCATCGTCCGTTAGAAGTCT
+
0///)/77;95599;495;@;9;;;3;=B:>CBCBB=@6::>>@?@<;>9A<@??900000#/50///999:;;;2889:999'947=9=B=0996:>B;AABA@@?B?BB=AAB<@@BABCCCCBBAB;;;:<AAAC>?@@AAAAA?C@C>>9=>=000<<8>@@>=>:;968::(/--::/../177:::+::6=8333:8886:6222:5:398>55.488888;-33(333(399288::;9::///8888877722+255777222.55.58:5:955
@ATNG8:00909:07266
GATGTCTCAGATAGTCTATAGTACTCATTCGTTTCGGAAGAGACAGGTACGTTAATAGTTAATAGCGTACTTCTTTTTCTTGCTTTCGTGGTATTCTTGCTAGTTACACTAGCCATCCTTACTGCGCTTCGATTGTGTGCGTACTGCTGCAATATTGTTATCGTGAGTCTTGTAAAACCTTCTTTTTACGTTTACTCTCGTGTTAAAAATCTGAATTCTTCTAGAGTTCCTGATCTTCTGGAGATATCATCAGCGAGCTACCATCGTCCGTTAGAAGTCT
+
<<?AACAABBBBBBBABCCCCCAAAC:;9;BCC?CC@C@CCCBBCD@BBBCC?C=@@CB@C=@?CCCBCA@=@@@=>,==8=999,8??A>BBA=AB7997A>@>ABBCBBBB?CBC?B@???AAA?@:=<>>5:687=888@@@???@@B7;;>8<;=ABBCC@@888A=@@@AA5A;A:>>CDD/@??@E388888:;:894;:<:.9:88F;C;>>9@>===:;5;<A>>>>><>??===>@A@A@@?>>=A66///:599::6;5;;;?@A<ABB?
@ATNG8:00875:07294
GATGGTAGCATCATGCATATCTCACCAGAAGATCAGGAACTCTAGAAGAATTCAGATTTTTAACACGAGAGTAAACGTAAAAAGAAGGTTTTACAAGACTCACGTTAACAATATTGCAGCAGTACGCACACAATCGAAGCGCAGTAAGGATGGCTAGTGTAACTAGCAAGAATACCACGAAAGCAAGAAAAAGAAGTACGCTATTAACTATTAACGTACCTGTCTCTTCCGAAACGAATGAGTACTATGTAGAGCTCTATCACTCATCGTCCGTTAGAAGTCT
+
99;A=A?A;;5AA@@ACGCDDGCCC@CBC@AAAB;;7;?;;:CBBB?AA;?<?@@@@AA?+;8B==BBFBBCBB;@>;<<<<$;;:;4555&5::5<=>CCC>BC>B@BB@BDC@CCBBBBBBCCCCCBBCCACBCB?CCECBAAB@C@CBB@BCCCBBBD@CCCBCB?BB?BEC?CBBBC:?>=;::999(9?;ABBBCABAA@C@DD?;5;8=<@@@=BBAA@AB6:89>?9??@>???BBCCDDBBBB??>@@=;;00////6566./).84933.5922
@ATNG8:00903:07298
GATGGTAGCGCATATCAGCGCAGCCCAGAAGATCAGGAACTCTAGAAGAATTCAGATTTTTAACACGAGAGTAAACGTAAAAAGAAGGTTTTACAAGACTCACGTTAACAATATTGCAGCAGTACGCACACAATCGAAGCGCAGTAAGGATGGCTAGTGTAACTAGCAAGAATACCACGAAAGCAAGAAAAAGAAGTACGCTATTAACTATTAACGTACCTGTCTCTTCCGAAACGAATGAGTACGATGAGAGAGCTCTCTCTACCATCGTCCGTTAGAAGTCT
+
9:>C:BC>>>A@;<B=@<AABB;9949;;4566;?;6;:?@@999A=AA;@:>=>99:;;*;?BBBBBBCBCCD9@A;;;;;)<C>@5:99*9@@;@@@AACCBB@B=;;ADDJ?@@JBCDCBBBCDBBCCD@BCCC?BBBBBCCC?C?;;=?CCGCCBBE@CCCC@@<@B=@@A<?>?CD;@@@<;;<;<,;<9?<<>BA==:7:59;:9)0,/>A>><@@;:;@@=A?BBC?BBC?:;<CCBBCD@?@BBCA@@>000@A@@@<@AAAAA?AB?ABB?CCBB
@ATNG8:00893:07366
GATGTAGAGAGACTGTAGCGCACCCAGAAGATCAGGAACTCTAGAAGAATTCAGATTTTTAACACGAGAGTAAACGTAAAAGAAGGTTTTACAAGACTCACGTTAACAATATTGCAGCAGTACGCACACAATCGAAGCGCAGTAAGGATGGCTAGTGTAACTAGCAAGAATACCACGAAAGCAAGAAAAAGAAGTACGCTATTAACTATTAACGTACCTGTCTCTTCCGAAACGAATGAGTACTGCGTCTCACTCTCGCCTACCATCGTCCGTTAGAAGTCT
+
455:;AABBBA@@BBBCBCBCCCF?EED@AABBBB=@=ACCBBBC@CD?C????99999):<@CDCCCCCCCC9?>:;;;.:A=A2;;;&:@A>@?CCBBACCAC@BB?BDD@CBBCCCCCCCBBBCBBB@BBBC@CCCCCCBB>A?A::7;BBBFCCC?AAACCC?CC?BCC?BBAAB=???;9:999(8@;ABABBCCA>7:6;A=>6:5:@AAA@BCAABBB?A=ADA9@00,0;;@BBBCCCCBBBBBBBFBBBB?CAA>ABAACC?BB?CBC?BAAA
@ATNG8:00893:07371
GATGGTAGCAGACGTGACAGAGCGCCAGAAGATCAGGAACTCTAGAAGAATTCAGATTTTAACACGAGAGTAAACGTAAAAGAAGGTTTTACAAGACTCACGTTAACAATATTGCAGCAGTACGCACACAATCGAAGCGCAGTAAGGATGGCTAGTGTAACTAGCAAGAATACCACGAAAGCAAGAAAAAGAAGTACGCTATTAACTATTAACGTACCTGTCTCTTCCGAAACGAATGAGTACTATGTAGAGCTCTATACTAATCGTCCGTTAGAAGTCT
+
8:;C:>CACCCBBCBBBCCCCCBBCACFD@CCCC998:<@@BBBBD@CC=@@A?>78883:>ACBBBCCBBB@;>=>>>@7@A=A5;;;*;@@?DCCCCDBBB@C@CC@CCC>AABCCCCCCCCCCCCCC?BB@@>@BDACBAA?A?B@@?@CCCCCDC>AABBCC?BB?BBB?BBAAB<BAB@ABBBB1BB@BBBDBAA??5;5;>>>:=9=?@@@?CCCAAAB@C?BBA;@??<?BBBCBBCAAABBBBBB??;>>??AA<@==??;?A?ACC?B@??
@ATNG8:00902:07361
GATGTAGCATCATGCATATCTCACCAGAAGATCAGGAACTCTAGAAGAATTCAGATTTTTAACACGAGAGTAAACGTAAAAAGAAGGTTTTACAAGACTCACGTTAACAATATTGCAGCAGTACGCACACAATCGAAGCGCAGTAAGGATGGCTAGTGTAACTAGCAAGAATACCACGAAAGCAAGAAAAAGAAGTACGCTATTAACTATTAACGTACCTGTCTCTTCCGAAACGAATGAGTACTGCGTCTCACTCTCGCCTACCATCGTCCGTTAGAATTCT
+
>BBA@<@?@?<AACABBBBCCAA@@B;<:9CCB;;2:.4:>@B@A9@@29.0:00/666'76777>>9;9773)3799999'44.4.555&5<<9=CBBBBABB@B@@@<@;;7;BBABAAACCCCBBC;;8;CAA=A@ABBB@@<@?C;;::@@?@=<<9<<=;;<9<<9=C>7<8=>C8>?>9?AAAA2BA????BB?<?A17129:7:?;99@AA=AA@ABBB?@,00:5:00*0>>>AB=>=A?@@C@<<ABBAB<7;:949999:9289033;-4049
@ATNG8:00941:07085
GATGGTAGAGAGACTGTAGCGCACCCAGCAAGATCAGGAACTCTAGAAGAATTCAGATTTTTAACACGAGAGTAAACGTAAAAAGAAGGTTTTACAAGACTCACGTTATCAATATTGCAGCAGTACGCACACAATCGAAGCGCAGTAAGGATGGCTAGTGTAACTAGCAAGAATACCACGAAAGCAAGAAAAAGAAGTACGCTATTAACTATTAACGTACCTGTCTCTTCCGAAACGAATGAGTACTACTCTCAGAGACACACTACCATCGTAATTGCGAAGTCT
+
559@7:CCBA@@@@;69CCBA@>>>3>0//4///:;;5<:?:<??99499457@@=99999)9;@AABA?A=788*8;;;999$9?:=?CCC9CEEAC;<;CCCCC@BBBB?B??<@BBABCBDEDCBCBBBB?CABC@BBCCCBBB@C@C@?>?BEDDCCB@CCCABA?AC?BBB?BBCBB<A@@988777.7?>C@A@AACCC?C?BB>><><??BBC@CEBBBBD?A?AAA<BBB?CBBBBCBBBBBA@@@AA???AA>>>>>;:??ACC?D?BABA?CBAA
@ATNG8:00951:07057
GATGGTAGGCACTGCGCACACATCCCAGAAGATCAGGAACTCTAGAAGAATTCAGATTTTTAACACGAGAGTAAACGTAAAAAGAAGGTTTTACAAGACTCACGTTAACTATATTGCAGCAGTACGCACACAATCGAAGCGCAGTAAGGATGGCTAGTGTAACTAGCGAGAATACCACGAAAGCAAGAAAAAAGAAGTACGCTATTAACTATTAACGTACCTGTCTCTTCCTAAACGAATGAGTACGAGAGAGCACACGTGTATCGTCCGTTAGAAGTCT
+
:9:C:BCC@DACCBCBBBBBBBBBB=BBB?BCCBBB>A>ACCCCBB>BC@C@BAA;;;;;.;@BCCCCCAB;;;0:>:;;;;$9<6;8=>>2>A<><CBBCBCDD?C?@@BDDD?@ABBCCBBCB@?@??994:@AB@ABCCBAAA?C@CBB>AABBBCCC?BABCBBBAA<@@A8;;>>>7>=<9988878%8@9A><=AAAA?=A=@>A@8>;>?BBB@CCECBBCAD@BBB=AAA?AAABCBBBBBBBABAAAACBBBBCAAABE<?@?BBD?CBBB
@ATNG8:00934:07123
GATGGTAGGCGACAGTACATACGCGCCAGAAGATCAGGAAACTCTAGAAGAATTCAGATTTTTTAACACGAGAGTAAACGTAAAAAGAAGGTTTTACAAGACTCACGTTAACAATATTGCAGCAGTACGCACACAATCGAAGCGCAGTAAGGATGGCTAGTGTAACTAGCAAGAATACCACGAAAGCAAGAAAAAGAAGTACGCTATTAACTATTAACGTACCTGTCTCTTCCGAAACGAATGAGTACGATGAGAGAGCTCTCTCTACCATCGTCCGTTAGAAGTCT
+
////)/8:6<0//////99>=64599.45;.5559;;.55)55<999:74/)/3/////////#549:<<>==<@BB9@C;;;;;*;E?DACCG=CCC@CBBADCDDC?C?CC@CCC?BBBBBCCCCCCCCBBCC@BBBB@CBCCABAC?C@CCC@CCCDBBBB?BDDCBB?BC@BBB?AC?>>7===;===??1?C?BAAABBBBC?B?BACC<><?@BBB@BCBBBBB?B?ACD>DCC@BBBBBCBBBAAABBBBBCB@@A===@C?B@?@BD?AA?CBB?BAAA
@ATNG8:00925:07197
GATGGTAGTACATGATAGACGACACCAGAAGATCAGGAACTCTAGAAGAATTCAGATTTTTAACACGAGAGTAAACGTAAAAAGAAGGTTTTACAAGACTCACGTTAACAATATTGCAGCAGTACGCACACAATCGAAGCGCAGTAAGGATGGCTAGTGTAACTAGCAAGAATACCACGAAAGCAAGAAAAAGAAGTACGCTATTAACTATTAACGTACCTGTCTCTTCCGAAACGAATGAGTACTGCGTCTCACTCTCGCCATCGTCCGTTAGAAGTCT
+
88<@;98@;BCBBB<=<9:9;9:@@@A:;45;=BCC@E@:66;<<=9<<=?=<@===@A?+C=6;6===>@CEC>BBCCDCD5;;6:3?>>3@9;.5::@;;9<<.515<5:<=059599;;<=>@CABBAB=B;:;;?@@BBBBB?>;@00,0>>>>;<A:@@@A@A=??9994389333(3884/////$/83///69===>8>8;::?07/775558<<==<;;;A666>4:5525<@<?AABDCCDAAAAA@@@BBB@CB;;;@;?A?CBB?A@??
@ATNG8:00917:07348
GTTGTAGAGAGAGCTCTCTCATCGTACTCATTCGTTTCGGAAGAGACAGGTACGTTAATAGTTAATAGCGTACTTCTTTTTCTTGCTTTCGTGTATTCTTGCTAGTTACACTAGCCATCCTTACTGCGCTTCGATTGTGTGCGTACTGCTGCAATATTGTTGACGTGAGTCTTGTAAAACCTTCTTTTTACGTTTACTCTCGTGTTAAAAATCTGAATTCTTCTAGAGTTCCTGATCTTCTGGTGTCTGATCTGTATCACTACCATCGTCCGTTAGAAGTCT
+
@<7<>>CA@@?@;;;;;=>=<<?>655:=>@>ACBD<;;:;?CCCCCBC@B@@AA;@=;9:C;C;>>>=<=><<633333$3:6:344/3<;;<<96;>+/0666616888>@BB>AAA?B=AABBBBCBAD<;;7;888==?==<>>?;<:9397:5:?5==BBCBBBBCC;@;:::*:9?9;:;;;*;?B@D<C::9CBA===29955$55459.5.9:7<@AAA@C;@>@BBCBB?B;<6<B;;;BCBBCB<;;AA@;;;=@@AAAC>@@@CBC?B:::
@ATNG8:00979:07044
GATAGCGCGACGAGCGTAGACCCAGAAGATCAGGAACTCTAGAAGAATTCAGATTTTTAACACGAGAGTAAACGTAAAAAGAAGGTTTTACAAGACTCACGTTAACAATATTGCAGCAGTACGCACACAATCGAAGCGCAGTAAGGATGGCTAGTGTAACTAGCAAGAATTCCACGAAAGCAAGAAAAAGAAGTACGCTATTAACTATTAACGTACCTGTCTCTTCCGAAACGAATGAGTACGTGTGCGACGTGTCTCCTACCATCGTCCGTTAGAAGTCT
+
855CCCFCA@@BBBABBBBBBC>CBCACCCCAA?@?BBAAA@@=@A?A?AAABBCBC3B?CCCCBBAA989-9<?@A@@,@@<@9@@@7AEJGCBBCCCCCC@C@CC?BBB?BBBBBCCDCCCBFBBBC?CBBB<@@CCABAC@C@BBB?BCCDCBBB?CCCCBB?DB?A?C@DDBBB>CBB?BBBBB3BB@BBBBCCCBA3618@??;@<>>BBE@CC@?@AA>A>AAA=A??<?ABBCBBBBBBBABBCCB@@AAA;??D<AAAACC>BB@BBB?BBBB
@ATNG8:00976:07137
GATGTAGAGAGACTGTAGCGCACCCAGAAGATCAGGAACTCTAGAAGAATTCAGATTTTTAACACGAGAGTAAACGTAAAAAGAAGGTTTTACAAGACTCACGTTAACAATATTGCAGCAGTACGCACACAATCGAAGCGCAGTAAGGATGGCTAGTGTAACTAGCAAGAATACCACGAAAGCAAGAAAAAGAAGTACGCTATTAACTATTAACGTACCTGTCTCTTCCGAAACGAATGAGTACGATGAGATCTCGTGTGCTACCATCGTCCGTTAGAAGTCT
+
///?;@BAABB@??<@@BCBABBC=CCGFJCCBAA?@@BCCCDED@AA?B@BBB9:999):<ABCBCCCB??;589;;;;;*;C?B@CEE;BBB@BAAADDCBB@C@BD@CBB@BCCABBCCCCCCCBBBC?BA@@=@@BCCCCC@C@C@@>@BBBCCCD@BAAABC@CB@BBB>??CBC>99:?BCCCC/CC?C???BBBBC@C@B?@B7;7;BBAA@CB@@?CE>A>BCF>DCC>@@?BBCBBBAAACCBBBCBA@=>===@:=>>>DD?B?<AAB<AA?=
@ATNG8:00977:07108
GATGGTAGGCGACATACATACGCGCCAGAAGATCAGGAACTCTAGAAGAATTCAGATTTTTAACACGAGAGTAAACGTAAAAAGAAGGTTTTACAAGACTCACGTTAACAATATTGCAGCAGTACGCACACAATCGAAGCGCAGTAAGGATGGCTAGTGTAACTAGCAAGAATACCACGAAAGCAAGAAAAAGAAGTACGCTATTAACTATTAACGTACCTGTCTCTTCCGAAACGAATGAGTACAGAGAGTACGATATGTCTACCATCGTTCGTTAGAAGTCT
+
0//;6;A@@@BBCCCBBBBBBBBBB@BBBACBBBBB7;7<AA@@;;59>:>8>=?;;;;:*;4;:@AABC<A@D;B>:9:::$:<<<4555&5=949666DE@CC?C?BB?BBB?BBABCCCCDCCDBBBBEACCCD@CBBBDBBB@B@CAA?ACCCBBBB?BBBCBB?BLGFBB?AAACD>AAAACCCCD3BB?@@@BCGDCB>A>AA??<?>??ACC>BBBBACC=@=@@A<AAAACCBBBBC;:;BABAB@??BAAAABBAB?AAA??<?AA@FCC?C?>:
@ATNG8:00994:07138
GTGGTAGGCGACATACATACGCCGCCAGAAGATCAGGAACTCTAGAAGAATTCAGATTTTTAACACGAGAGTAAACGTAAAAAGAAGGTTTTACAAGACTCACGTTAACATATTGCAGCAGTACGCACACAATCGAAGCGCAGTAAGGATGGCTAGTGTAACTAGCAAGAATACCACGAAAGCAAGAAAAAGAAGTTACGCTATTAACTATTAACGTACCTGTCTCTTCCGAAACGAATGAGTACTATGTAGAGCTCTATACTAATCGTCCGTTAGAAGTCTA
+
<<>;;:@6;59:<9555;;7/0)/93:::6<<<;9?49.65::?590547<.94995555$5497:<:///999/9://///$49495:::065=9666<;;5//6:6/////399;<<<=:::655<>;;6;<55155===>;;5;9555.59;;<@>>:>695::65588B?<==733(398188===)87133,3399;;<6:6::::28488;;@:>;::5//25+--8/5--(--/68:453;:;:<:<=8444<:===)//.78-335:33-/////
@ATNG8:01002:07099
GATGGTAGCATCATGCATATCTCACCAGAAGATCAGGAACTCTAGAAGAATTCAGATTTTTAACACGAGAGTAAACGTAAAAAGAAGGTTTTACAAGACTCACGTTAACAATATTGCAGCAGTACGCACACAATCGAAGCGCAGTAAGGATGGCTAGTGTAACTAGCAAGAATACCACGAAAGCAAGAAAAAAGAAGTACGCTATTAACTATTAACGTACCTGTCTCTTCCGAAACGAATGAGTACGTGTGCGACGTGTCTCCTACATCGTCCGTTAGAAGTCT
+
488:7<ABBBCG>B==BCCBB@;99.5;<9;A=>@;4;69AA:;6>:>>9;;88333888'87:=8::;:=BBD<??ABBBB5CC@C?CBC;BCCACCCCCCCEE@B@BC@BBE@CCACBCCCCCECCBAAB@CCCC?A@BBDDDD?B@BAA>ABBBBCCC?@?BBCC>AA?BBE?CCAAA;>>>;999:99%9>;>?>?BBBBB>A==?AD7>:=>BED@CCAA@BB?A>AAB>BBB?BBBBBBBBBBAAADDBBBBBBBB?BBBBAAAAC=AA?ACC>AA>=
@ATNG8:00994:07183
GATAGAGTACAGTGTAGTAGACCAGAAGATCAGGAACTCTAGAAGAATTCAGATTTTTAACACGAGAGTAAACGTAAAAAGAAGGTTTTACAAGACTCACGTTAACAATATTGCAGCAGTACGCACACAATCGAAGCGCAGTAAGGATGGCTAGTGTAACTAGCAAGAATACCACGAAAGCAAGAAAAAGAAGTACGCTATTAACTATTAACGTACCTGTCTCTTCCGAAACGAATGAGTACTATAGACTATCTGAGACTACCATCGTCCTTTAGAAGTCT
+
956BCCCCCCCDDDBCCCCBBB>BBE?CCCDBB?B@BBEBBBA?BC@C@CAB98888)8?ABBBBA?@:98-8>9::;;*;@=>599906BB@@CCCCCCCD?C?BB@BBB@BBBCCCCCCDDCCBCBA=BCCC?AABABBBB>C@CBB@BCCDCCCA=AACAAA?CC@AAA>AABCB?AA>;99999(9@=B>?>BBCBB??:?@BB;?<?BC@@>AECCBCC?C?CCD>B??=????BDDDCABBCAABBCCBBBBBBBB?BBBB?@>?B>BDC@B>>>
@ATNG8:01011:07194
GATCGACGCTACTAGCGTGCCTTTGTAAGCACAAGCTGATGAGTACGAACTTATGTACTCATTCGTTTCGGAAGAGACAGGTACGTTAATAGTTAATAGCGTACTTCTTTTTCTTGCTTTCGTGGTATTCTTGCTAGTTACACTAGCCATCCTTACTGCGCTTCGATTGTGTGCGTACTGCTGCAATATTGTTAACGTGAGTCTTGTAAAACCTTCTTTTTTACGTTTACTCTCGTGTTAAAAAATCTGAATTCTTCTAGAGTTCCTGATCTTCTGGGAGATATGCATGATGCTACCATCGTCCGTTAGAAGTCT
+
;55@?>566>;;;>>>666<6;93;<<9>666B?BBAAAB>>?=>>>@;??9<;====<<<A;>@@@8==:=<@??><5505;777)/)/8876;8;;;AA???@>:9999(9@;AABB=BABA=A>>=7907;?::<.3387777719995<166>==<<<8=<<<9==>==@:;9595555=>::;:.44.5.599455544.4;:::&/)/)//////#/9///(//7:888447-98989$9;:9566:>>@CCCCBBB?B@CBB@?>,008:3>><?::88///769699828::<;;6::28;?7;;@@
@ATNG8:01033:07046
GATGGTAGCGCACACATAGATACAGTACTCATTCGTTTCGGAAGAGACAGGTACGTTAATAGTTAATAGCGTACTTCTTTTTCTTGCTTTCGTGGTATTCTTGCTAGTTACACTAGCCATCCTTACTGCGCTTCGATTGTGTGCGTACTGCTGCAATATTGTTAACGTGAGTCTTGTAAAACCTTCTTTTTACGTTTACTCTCGTGTTAAAAATCTGAATTCTTCTAGAGTTCCTGATCTTCTGGGTCTCTCTCTCACGCACTACATCGTCCGTTAGAAGTCT
+
455;7<CCBBGCBBBBD;;;CCBBBC;96?@@9@CGG>EF@C896?>==>:?EABAAD?CB@@6;69A@@BBBAC<;;:99'9:444==6;;;@<@@@:>C999BBCC@CCCBBBBD=B997;@BBDCCCDEACCA@?ACCCCCBBCDCCCBBBB@CCC@BC@C@@@ACBCCEF@CDBCC9B=@=;;;;;*;ABBC=BBC@AABBBBECJMF5BBBCCAEADC@CCCC;;;@CACCCC@@=A@@@;ABBBBBBBABB;;;BBA@@A;;;BB=@@@BCDABBBC
@ATNG8:01034:07059
GATGGTAGCAGACGTGACAAAGCGCCAGAAGATCAGGAACTCTAGAAGAATTCAGATTTTTAACACGAGAGTAAACGTAAAAAGAAGGTTTTACTAGACTCACGTTAACAATATTGCAGCAGTACGCACACAATCGAAGCGCAGTAAGGATGGCTAGTGTAACTAGCAAGAATACCACGAAAGCAAGAAAAAGAAGTACGCTATTAACTATTAACGTACCTGTCTCTTCCGAAACGATGAGGTACTATGTAGAGCTCTATACTAATCGTCCGTTAGAAGTCT
+
@;@B?AA@@ABBDBCCBCDC>CFAC@AC@:CBBBA@>@?BBBAABC@BB@C@CBBDDDDD2B@BC@?@BBCCCC;=<77888'89888:==/8==@:A@BBA:883838@=BBD68886:;;=HBD;;;:;;4;>;;7;AAAADDD<A<A>>:>>>>>???<AAA>BB?@@=9::;BD:::*8<:8?>DCD/>@;??B>>>>>=5:5:??A<A<==>==:?=;;;>>18089<6<000:00)0AA776=??AAAABCB@;;AAA=?@@BB7::=AAA7;;==
@ATNG8:01015:07098
GATTGTAGATATATGCACGCTCTACCAGAAGATCAGTAACTCTAGAAGAATTCAGATTTTTAACACGAGAGTAAACGTAAAAAGAAGGTTTTACAAGACTCACGTTAACAATATTGCAGCAGTACGCACACAATCGAAGCGCAGTAAGGATGGCTAGTGTAACTAGCAAGAATACCACGAAAGCAAGATAAAGAAGTACGCTATTAACTATTAACGTACCTGTCTCTTCCGAAACGAATGAGTACTACTCTCAGAGACACACTACCATCGTCCGTTAGAAGTCT
+
4447<<<CCEDDCABBDBBCDFCBB@BBC?BBBBBCCCACDDCCCB?BA7969@B;;;;:';<@=>BB>CBBBA9A;:;:;:$9<7;2555&5::7<CECC@A00,0;@@=AAD@BCA@CCBBBCCC@@@CGAIAAA@DCCCBBBC@D=B;;7;BCCCCCD@CBBBBC@CD@BBB?BBCBB;:::=ACCED>CC>AABCCCDCIAC@BCA@=@>A@AA@<@A;;;AB?B?BDD>CCC@BBBCCCCBAAAABBCBBBBBBB>>>AD=@@AA9929939>A?B???
@ATNG8:01038:07134
GATGGTAGGTGCGAGCATGAGTGTATCCACGAAGATCAGGAACTCTAGAAGAATTCAGATTTTTAACACGAGAGTAAACGTAAAAGAAGGTTTTACAAGACTCACGTTAACAATATTGCAGCAGTACGCACACAATCGAAGCGCAGTAAGGATGGCTAGTGTAACTAGCAAGAATACCACGAAAGCAAGAAAAAGAAGTACGCTATTAACTATTAACGTACCTGTCTCTTCCGAAACGAATGAGTACGATGAGAGAGCTCTCTCTACCATCGTCCGTTAGAAGTCT
+
4444.448.444444999:@@@A9@0.(,,,2(,,-55<9>;>BAAA;;5:9454::>==@A@0;6:;;5;<==CBC<B;66==0>C:C?BGG9CBA>B@@@=?B;;4;<;:6:AC?BBBBBBBCDCCCCBBBB>BECC?B@@@@?@A=C?BBC?BCC@966<9<ABBBB?BB?B??89:AAB<BAA?BBBBA2@@<@=BCB><<<)0)/582262-./9949<;;;==7:5:AB6;:A=@@CBA@@AB::;BBCCAA@A@@@A@@@;?>?=?=1476@BC?B@9:
@ATNG8:01045:07138
GATGGTAGTGCGTGAGAGAGAGACCCAGAAGATCAGGAACTCTAGAAGAATTCAGATTTTTAACACGAGAGTAAACGTAAAAAGAAGGTTTTACAAGACTCACGTTAACAATATTGCAGCAGTACGCACACAATCGAAGCGCAGTAAGGATGGCTAGTGTAACTAGCAAGAATACCACGAAAGCAAGAAAAAGAAGTACGCTATTAACTATTAACGTACCTGTCTCTTCCGAAACGAATGAGTACGTGTGACGTACGTGAGCTATCATCGTCCGTTAGAAGTCT
+
;444.4<ABBCB@AACCDIICEAAA>CBFACCCC;;9;?DCBB@@?<@@<@?AA@@?@@@.?;??AAABBBCDC>@@<;;;;';?;>>A<<7AEC@CCCCCCCBC?C@CC?BBC?BBBCCCCCCCCCCCCBB=@@9:6;@@ABBBC@DACBC@CCCCBABC@DCCBBB?BB??>?>AABBA;?9929<<<?1?C?B??>BCBBC=@<;;??;?<??BBB?AA@@@BB?B?BBD<ABB?BBBBBBCBBB@@ACCCBBBBB@>>BBBBCBBBBD?BB@BB@>BB@>
@ATNG8:01059:07153
GATGGTAGACACGTGTGCTCTCTCGTACTCATTCGTTTCGGAAGAGACAGGTACGTTAATAGTTAATAGCGTACTTCTTTTTCTTGCTTTCGCGGTATTCTTGCTAGTTACACTAGCCATCCTTACTGCGCTTCGATTGTGTGCGTACTGCTGCAATATTGTTAACGTGAGTCTTGTAAAACCTTCTTTTTACGTTTACTCTCGTGTTAAAATCTGAATTCTTCTAGAGTTCCTGATCTTCTGGGTCTCTCTCTCACGCACTACATCGACCTCTAGAAGTCT
+
955=:=EDDCCCBCBBBBDHCCBDCCCCCCAA>ADDE>CC=B?BBBBBBB?BCCCC?C?AABC@B?BBBBBBGCB>BBBBB3CC?C77798BBC?@AB>A@588?BGE?BBBBA@AA>AAA;A;>>>>>556<ADAA9==AA@@@AA??>A@>>>=:::;@@=D=AA>@AAB;;7;??AC5A;>988888(/;777.6-----9;:=0878'2777:6:5::5:>>99=9997;>;;;B:>=@A:???@@@@@@AA@@;=///6666=@A<@???@A<AA>=
@ATNG8:01039:07199
GATGGTAGCTCTGCTCTGACTCTCGACTCATTCGTTTCGGAAGAGACAGGTACGTTAATAGTTAATAGCGTACTTCTTTTTCTTGCTTTCGTGGTATTCTTGCTAGTTACACTAGCCATCCTTTACTGCGCTTCGATTGTGTGCGTACTGCTGCAATATTGTTAACGTGAGTCTTGTAAAACCTTCTTTTTACGTTTACTCTCGTGTTAAAATACTGAATTCTTCTAGAGTTCCTGATCTTCTGGCGCGTATGTATGTCGCCTACCATCTTCCGTTAGAAGTCT
+
@:@C;CBCCB=BBB@@@@CCBCGCCAA@B@@?ADDD?BB?BACDCBBBCBCCABB@D@CCBB>A?ACCBBBBCCABCDDC5CC@CCDD=CBBC?ACC>BB?A@ADCCABBBCCDCC?BCB?BB=BCCCBBCF@CCDD>BBCCCDCCCCBBB;;;@>A;;:;E?C?@@BIDCCDD=@;;;;-;=B;<;<<;*;B;;;7;ACAB;:;00;>>>,0///;;7<:@?7;;;<<;<9<9B<=>>B???@@BCB;;;;;;ABBBBAB?AA@?=000<@<@A;A>C@C;<;
@ATNG8:01043:07236
GATTAGTATAGAGCTCTACATAGTACTCATTCGTTTCGGAAGAGACAGGTACGTTAATAGTTAATAGCGTACTTCTTTTTCTTGCTTTCGTGGTATTCTTGCTAGTTACACTAGCCATCCTTACTGCGCTTCGATTGTGTGCGTACTGCTGCAATATTGTTAACGTGAGTCTTGTAAAACCTTCTTTTTACGTTTACTCTCGTGTTAAAAATCTGAATTCTTCTAGAGTTCCTGATCTTCTGGTGTCTGATCTGTATCACTACCATCGTCCGTTAGAAGTCT
+
-//)/:88@BB@@@AABCBBEECCCCCCAA?ABAC<@@?@?A@DDECC@BA@@@<@<@AAC?C>@@AABABAB@BBCCC2BB?BBDE<BA??=?AA?@@799ABAA?BCBBBBBC?BB@<@<AA=<<::;5;<==6;;>=>>A@@@BB>>>@B<;;;=>=:=<AA@@>>>?A=@8888)87<9<====.=@@@@9???;;;?=;;5;=<<+=888E>E=>>;>>>>===;>=A@@@@@;<<<8<?@=<=AA:;;>=CBB>>=>=@???@?5;;5;;<8=;;;
@ATNG8:01051:07258
GATGTAGAGAGACTGTAGCGCACCCAGAAGATCAGGAACTCTAGAAGAATTCAGATTTTTAACACGAGAGTAAACGTAAAAAGAAGGTTTACAAGACTCACGTTAACCATATTGCAGCAGTACGCACACAATCGAAGCGCAGTAAGGATGGCTAGTGTAACCTAGCAAGAATACCACGAAAGCAAGAAAAGAAGTACGCTATTAACTATTAACGTACCTGTCTCTTCCGAAACGAATGAGTACGAGAGTCAGAGCAGAGCTACCATCGTCCGTTAGAAGTCT
+
444448:<9:955::;;=<995590555.555555.57;99=949.4::>>A:<33333$35888445;<;;<17744444$4>6;.6626=<96:666::::4939.44;;39>>;@@BCC@A@00//:055//)/7778;43-439::7<=<54/76)/)/:88;6:96433499333(3336;>>?08707;9;;;;>9494969;5;6;/00@:008=4337;///:1///(///89:<====<:<=<<:<<==<@;@?;:=;;9<1666;8D=B==>
@ATNG8:01033:07296
GATGGTAGTATCTGCACACTCTGTCCAGAAGATCAGGAACTCTAGAAGAATTCAGATTTTTAACACGAGAGTAAACGTAAAAAGAAGGTTTTACAAGACTCACGTTAACAATATTGCAGCAGTACGCACACAATCGAAGCGCAGTAAGGATGGCTAGTGTAACTAGCAAGAATACCACGAAAGCAAGAAAAAGAAGTACGCTATTAACTATTAACGTACCTGTCTCTTCCGAAACGAATGAGTACGAGAGAGCACACGTGTCTACCGTCGTTCTCCTTAAGTCT
+
0//;:;C@AACCCBBBBCCCCCDCCAECC?BBCCA@>A@BBCCCCB@BC?C?BDC?????2@?CCBBBCAA:99/9@;;;;<';B<<465505@@==CCCCCCDD@D@@?>@CC@CCBBCBCCBCCCCCCCC?BDCC>@@AACCCC?C@CAA?ABBBCCCC@BAACAA?CC@?>>>>>@@@:??=988888(8?=B9:9BBB@A>A@B@AD;@<@ACBA?AAA@?9949;?CD>CBB@CCCCCCBBBBCCBAA@CBBBBBBBBBB?BBBCB:==?<@;@<>;>=
@ATNG8:01048:07324
GATATATCGTACTCTCTGTACTCATTCGTTTCGGAAGAGACAGGTACGTTAATTAGTTAATAGCGTACTTCTTTTTCTTGCTTTCGTGGTATTCTTGCTAGTTACACTAGCCATCCTTACTGCGCTTCGATTGTGTGCGTACTGCTGCAATATTGTTAACGTGAGTCTTGTAAAACCTTCTTTTTACGTTTAACTCTCGTGTTAAAAATCTTGAATTCTTCTAGAGTTCCTGATCTTCTGGTGTCTGATCTGTATCACTACCATCGTCCGTTAGAAGTCT
+
9:::??999@=@AACB;:;;;=;8<3<;;:)99293=@===>;59<=<<:@+0)0772>799ABBBA?C>:;;;;':;:;455/5==@9===7<<0444;9:49<<334;=6:>B?B?@??AA::9@CBBA?BBBCBBBBBABBBAA@=4::;5:A=B=AA>885>7725999>2>9>02.999)..777'.(.33338:??:9999'6..(.3(.(255:>>9>99884=A;777377;;AA;=;:;@@@B@??=<<>;;6;>>=>>7:::==A;;888
@ATNG8:01052:07307
GATGGTAGCAGACGTGACAGAGCGCCAGAAGATCAGGAACTCTAGAAGAATTCAGATTTTTAACACGAGAGTAAACGTAAAAGAAGGTTTTACAAGACTCACGTTAACAATATTGCAGCAGTACGCACACAATCGAAGCGCAGTAAGGATGGCTAGTGTAACTAGCAAGAATACCACGAAAGCAAGAAAAAGAAGTACGCTATTAACTATTAACGTACCTGTCTCTTCCGAAACGAATGAGTACTATGTAGAGCTCTATACTAATCGTCCGTTAGAAGTCT
+
865>:>CCCCDD;66<<ABBDBBBB=BCA?BCECCB@B>BBBBBDC@BC?B>A>B:::99)9<@BBBBBCAAAF>A?;;;;.;C>A5;;;.;AA=@;;;CDBBC=B<??<@@@?BCCBBAACGCBCC;;;GAEBBB@EKCBB@@?;@=A@@>@FBBBBDD?BBBCBB?BB@BBC@BBAAA7:9B?BBBBB3@@=AABACBBBC?@<?>?@>E:==AAB@CC@???B?B@BBD>DBB????BCCCBBBBBBBBCBB??=;;;>?;?>>BB?BC?CCC@CABA
@ATNG8:01059:07323
GATTAGTGTCTGTGCGCGTCGTCCAGAAGATCAGGAACTCTATAAGAATTCAGATTTTTAACACGAGAGTAAACGTAAAAAGAAGGTTTTACAAGGCTCACGTTAACAATATTGCAGCAGTACGCACACAATCGAAGCGCAGTAAGGATGGCTAGTGTAACTAGCAAGAATACCACGAAAGCAAGAAAAAGAAGTACGCTATTAACTATTAACGTACCTGTCTCTTCCGAAACGAATGAGTACGAGAGAGCACACGTGTCTACCATCGTCCGTTAGAAGTCT
+
,--(-:7@@BBBBBC@@BBBCCC@BBC@CBAAAA=A@CCCCCDD?BB?B@BCAAA@A?0@>AADBCBABCDE=A>;;;;;*;?=?5999*9A>:@@>C>@ABB?A?BB>AAA@BBBA@@CMDECBBBBBD>??@C?BC<;;CCC?B?BBD?CAAAABCE@BBBCCC@CC@BBB=AAABB<@??<<?<=<,9314@;ACBBBB?B?BAAB7899BBCC?BBAAABB?B?BBB<ABB@CBCBBCBDDCAABCBBBBBBBBBDBBB>BB???C@CB?CBC@CBBC
@ATNG8:01019:07359
GATGGTAGCGCATATCAGCGCAGCCCAGAAGATCAGGAACTCTAGAAGAATTCAGATTTTTAACACGAGAGTAAACGTAAAAAGAAGGTTTTACAAGACTCACGTTTAACAATATTGCAGCAGTACGCACACAATCGAAGCGCAGTAAGGATGGCTAGTGTAACTAGCAAGAATACCACGAAAGCAAGAAAAAGAAGTACGCTATTAACTATTAACGTACCTGTCTCTTCCGAAACGAATGAGTACTGTATCTATGTGTGCGCTACCATCGAATCACGAAAGTCT
+
55::7<<=?;;=;;;<@556<<@==455969@>>;<5;;@>=AA@@>?B>A==?>:::::$95>::@666>>=A19599999$99392555&555.5;;;9D<9;;,;9>B=CCC@CBA<>??CBBCBCCEBB?BEFJ@DCBBBCBC5;5;;<4:AABB@@@?B??@?B=;959<<8=98880833-4;;;;);?9;<<<@<DBC@C>@?BB?B>BA<<:===9@;;:8=9=AA9A9969??@@BBBCABBBA99987377<<==<689933/3=;;<<@8>>@4
@ATNG8:01103:07058
GATGTAGACATATCGTACTCTCTGTACTCATTCGTTTCGGAAGAGACAGGTACGTTAATAGTTAATAGCGTACTTTCTTTTTTCTTGCTTTCGTGGTATTTCTTGCTAGTTACACTAGCCATCCTTACTGCGCTTCGATTGTGTGCGTACTGCTGCAATATTGTTTAACGTGAGTCTTGTAAAAACCTTCTTTTTTTACGTTTTACTCTCGTGTTTAAAAAATCTTGAATTCTTCTAGAGTTTCCTGATCTTTCTGGTATACACACTCGCTCGCTACCATCGTCCGTTTAGAAGTCT
+
::@BBBABB@ABCCCCDEBCBCCCCCBCDCB?B;::.;C5;5;===;::4559597?7?BAA>B>ABBBAA@7:9(733333#7;?BDCD>B::89?999)9<5;9?@BB@BBDAAABA4:994:7=>=:;;==:>=>>6;:=A???:::=:;:;:<48881888(8499:>>@;//*.22222$-(-(-444444#333686+8;877597675(////.#../(.8282<:37;;;;225)2.5979666.69>;AB:;;;77///767=>><;;5:998::)//6.555/7555
@ATNG8:01109:07085
GATTAGTATAGAGCTCTACATAGTACTCATTCGTTTCGGAAGAGACAGGTACGTTAATAGTTAATAGCGTACTTCTTTTTCTTGCTTTCGTGGTATTCTTGCTAGTTACACTAGCCATCCTTACTGCGCTTCGATTGTGTGCGTACTGCTGCAATATTGTTAACGTGAGTCTTGTAAAACCTTCTTTTTACGTTTACTCTCGTGTTAAAAATCTGAATTCTTCTAGAGTTCCTGATCTTCTGGGCTGCGCTGATATGCGCTACCATTCGTCCGTTAGAAGTCT
+
9557:A<CEBBBBBBCDCCCCCCCICCC;:;;CCE?CC?B@CCDCCCC@@A@BC>A?ABDD@A>BBBBBBBCC?98999(:;:=??>:???B>@@C@BB999ACBB?BCCCCC@@=B>A<>:=B@@@;:;<@BBB=AAAA?@@AA=<<;:;==:888<?D=B<???@@????:=>@??6?>D9==DDD/<<===.7-----798=<AABC/<>><?;@:>>=B???;;;=@=BBB@@@3//;:1:///<<<:>>?AAA@=///6//+/:::6794=@@9///=
@ATNG8:01101:07111
GATGTAGTAGTACACTAGTCATACCAGAAGATCAGGAACTCTAGAAGAATTCAGATTTTTAACACGAGAGTAAACGTAAAAAGAAGGTTTTACAAGACTCACGTTAACAATATTGCAGCAGTACGCACACAATCGAAGCGCAGTAAGGATGGCTAGTGTAACTAGCAAGAATACCACGAAAGCAAGAAAAAGAAGTACGCTATTAACTATTAACGTACCTGTCTCTTCCGAAACGAATGAGTACTATAGACTATCTGAGACTACCATCGTCCGTTAGAAGTCT
+
///89=@BBAA@CDDDCCCECABB@DDD@BCCC@@?A@BBGCCCD@BB?A?CDDCCCCC1@>ABBCCDAA:::5:>@BCEF5CC?B?DDD;DCC@CCCGCCCBB8;8;B?BCB@BBBBBBCCCCCCBDBDC@CBAA?AAAACC??<@@@@@=@CAAACBB?BBBBBB@CC??@?=@@??=5???<?BGFD2CC?CBBCBBB@@=D:>?AA<@<??B;;8;A@@?BB?A?@@@9@>@=:999BBCCBBBDCBBBCBBCCCCBAAA@BBBBBB>AA?B@A>A@??
@ATNG8:01078:07180
GATGGTAGTATCTGCACACTCTGTCCAGAAGATCAGGAACTCTAGAAGAATTCAGATTTTTAACACGAGAGTAAACGTAAAAAGAAGGTTTTACAAGACTCACGTTAACAATATTGCAGCAGTACGCACACAATCGAAGCGCAGTAAGGATGGCTAGTGTAACTAGCAAGAATACCACGAAAGCAAGAAAAAGAAGTACGCTATTAACTATTAACGTACCTGTCTCTTCCGAAACGAATGAGTACGAGAGAGCACACGTGTCTACATCGTCCGTTAGAAGTCT
+
///849;<@=@<;;;=<<<==>>>>:;;?8;;;;;=7@155;>>9>9;:29;?AAAABBB3B>BBBBBAAA9::/9<<<;;;';@=?4555&5@A@CDEECCCBC@D?BC?CCC?CACCBBBCCFCBCBCDD@BBBB@BBCC@@@C?C@DCC@CCCBBCCC@BAACCC@BB?BBB<??BBB;B??;?BBBB3BD?DABBBCDCC<?<;>>?1818?B@@=@B@@@CC@C?CCC>CCD@ABBBCFDBABBBBBBB==>BBBBBBBBCCA@BB?CC?BBB?BBAA
@ATNG8:01079:07144
GATGGTAGGAGACACGTCGCACACGTACTCATTCGATTCGGAAGAGACAGGTACGTTAATAGTTAATAGCGTACTTCTTTTTCTTGCTTTCGTGGTATTCTTGCTAGTTACACTAGCCATCCTTACTGCGCTTCGATTGTGTGCGTACTGCTGCAATATTGTTAACGTGAGTCTTGTAAAACCTTCTTTTTACGTTTACTCTCGTGTTAAAAATCTGAATTCTTCTAGAGTTCCTGATCTTCTGGCGCGTATGTATGTCGCCTACCATCGAACCACCTAAGTCT
+
@::A9BCD?BCBCDDBBBCCCBBBCCCBBBBB?B;<<?BC@CAEECCCBB?BBCCE@B@BBBC@C@CCCCCCCDA?ACDDD2CB?A:99.:BAA>BCD@DD>???BBB?C@AADCA@;>=B?B?BB:>:>>><AA@@;??@@AA??>@AAAA::;<==<;>>8=:=???BAA==:888CC1=:><>>EDD/AA:;;2:::///:67:5;>>>/;?@==8=<=>:>A@@@>=:>=AAABAA8;;>:>>>>@AA@@@???A??;?CB<;:;?A<A=AB<>=89999
@ATNG8:01094:07172
GATGGTAGGACGAGCGTCTGAGAGGTACTCATTCGTTTCGGAAGAGACAGGTACGTTAATAGTTAATAGCGTACTTCTTTTCCTTGCTTTCGTGGTATTCTTGCTAGTTACACTAGCCATCCTTACTGCGCTTCGATTGTGTGCGTACTGCTGCAATATTGTTAACGTGAGTCTTGTAAAACCTTCTTTTTACGTTTACTCTCGTGTTAAAAATCTGAATTCTTCTAGAGTTCCTGATCTTCTGGATAGCGACGCGATATACTACCATCGATTCGAGGAAGTCT
+
0//;:<A@=AAACBBBBBCCCCBB?CBCBCCC@CCCC=CC?C=BBCCCCC?BBBEE?D@CCBB?BADDDE@@BFGAABBB9B@D?CBBB=ACCC@CDDACC?ABBEBCACCCCCCDD@CCB@B@CCBBCCCB?CCCC899CBGCCBCCCCCBBA@?BCD@FD?C@BBCBBBDCC>B;;;;.;@B>;;;<;*;CCFC>CCCCCCEBAC5;;;;*;AABCADACCACBDDBBB@C@CCCCBB?B@A=ACCCCCCBBBBBBDDDDCCC?CBCBBB?BDBB>B>B>==
@ATNG8:01095:07184
GATGGTAGACATATCGTACTCTCTGTACTCATTCGTTTCGGAAGAGACAGGTACGTTAATAGTTAATAGCGTACTTCTTTTTCTTGCTTTCGTGGTATTCTTGCTAGTTACACTAGCCATCCTTACTGCGCTTCGATTGTGTGCGTACTGCTGCAATATTGTTAACGTGAGTCTTGTAAAACCTTCTTTTTTACGTTTACTCTCGTGTTAAAAATCTGAATTCTTCTAGAGTTCCTGATCTTCTGGGCTGCGCTGATATGCGATCGTCCGTTAGAAGTCT
+
;69>:>CCDBBBCCBCBBBBBBCBCABACDEC@DBBC=BC=A;@@B@@@C@CCBBB@C@???C?B8;;;<<<C@A>AAAAA3?=9?@@@8??@@<??????2::>@9978BCCCCAD6:;E;>;>AA==;;;;?@??<>>>>>>878==>>;;;?87771//+/9><@@>>>>@9<<==>-:1:1888888%8=///)/65/..6689+2222$2888:2837;3;BA>>>A<?;===<==/--==4=--/==67;=>>>>>>>>=>B<@@===>;??>?
@ATNG8:01088:07237
GATGTGATACAGATCAGACACCAGAAGATCAGGAACTCTAGAAGAATTCAGATTTTTTAACACGAGAGTAAACGTAAAAAGAAGGTTTTACAAGACTCACGTTAACAATATTGCAGCAGTACGCACACAATCGAAGCGCAGTAAGGATGGCTAGTGTAACTAGCAAGAATACCACGAAAGCAAGAAAAAGAAGTACGCTATTAACTATTAACGTACCTGTCTCTTCCGAAACGAATGAGTACGTGTGCGACGTGTCTCCTACCATCGTCCGTTAGAAGTCT
+
::555>CBCAAAACDBBCEBA=BAA:@@CBBB=A=ACCAAAC?AA=B<;;;;:;;;;#93<<<C>>C>>CF>AAAAAAA0?>8?<@@@7@BC@CBBBCCCCC@B?BC@CCC?CDDBBBCBCCCCCBBBD?CCCC<AAEDAA@@?C@BCC?CDBBACCD@CAAABB@BB?BBA=??AAA<A@@;99999(9A>BAAABFFBB>@299<9491:8<;>>>??BAAC=@=???9?CC?BBBBBBABABBCCCBBBBBBA@<6:9948=>=AB?AC?CCB?BE??
@ATNG8:01103:07199
GATGGTAGTGCGTGAGAGAGAGACCCAGAAGACTCAGGAACTCTAGAAGAATTCAGATTTTTAACATCGAGAGTAAACGTAAAAAGAAGGTTTTACAAGACTCACGTTAACAATATTGCAGCAGTACGCACACAATCGAAGCGCAGTAAGGATGGCTAGTGTAACTAGCAAGAATACCACGAAAGCAAGAAAAAGAAGTACGCTATTAACTATTAACGTACCTGTCTCTTCCGAAACGAATGAGTACTGTATCTATGTGTGCGCTACATCGTCCGTTAGAAGTCT
+
444905:;?B;;554;;==<<B;;;)599270/////275778///967747*43//////$/39///:99:<??>8;;68888'//)/(///&//:38:=::<===7=?9949?>4>@:>CCAAABCBBBBBB?BCBB?BBBCAAAB@C?BBB@BECCBBBC@BBBBBB?BB>BAA<??BBD>@@?@CCCBB3BB?BBECCBB@B8;7;A?>1837=BBB@BB@A@CC@C@ECC>CCC@:::BBBBBBBAAABBB>?@BBBBCBBBBBCBCC?BB=@::48=;;
@ATNG8:01136:07136
GATGGTAGCGCGACGAGCGTAGACCCAGAAGATCAGGAACTCTAGAAGAATTCAGATTTTTAACACGAGAGTAAACGTAAAAAGAAGGTTTTACAAGACTCACGTTACAATATTGCAGCAGTACGCACACAATCGAAGCGCAGTAAGGATGGCTAGTGTAACTAGCAAGAATACCACGAAAGCAAGAAAAAGAAGTACGCTATTAACTATTAACGTACCTGTCTCTTCCGAAACGAATGAGTACTATGTAGAGCTCTATACTACCATCGTCCTTTAGAAGTCT
+
:56>;?DCBDB@@@CCCCCCCCCCC>CCCBCCCDBB@B@BBCCBBB?BB@C?AA@99999)9?ABBBCBBBAA>6=>9:99:*:C>B5;;;6:BB?CGCCCBBBC@CBA?ABC@BBADCCCCCCBCCCCCC@BAA@?BBACAAAB?B@CBC?BDCCCBCC?CCCBBB?BB?999;?>@@@;AAA>ABBCB3BC@B???BBCAB;@;@AAA;?:?CDDD?CBCAA??<?=?CF>CCA@ABAAACBBACCCBBBBBBA???AA;;:>BAA?>>:=A:@@@8::>=
@ATNG8:01149:07094
GATGTAGTAGTAACTAGTCATACAGAAGATCAGGAACTCTAGAAGAATTCAGATTTTTAACACGAGAGTAAACGTAAAAAGAAGGTTTTACAAGACTCACGTTAACAATATTGCAGCAGTACGCACACAATCGAAGCGCGGTAAGGATGGCTAGTGTAACTAGCAAGAATACCACGAAAGCAAGAAAAAGAAGTACGCTATTAACTATTAACGTACCTGTCTCTTCCGAAACGAATGAGTACGTGTGACGTACGTGAGCTACCATCGTCCGTTAGAAGTCT
+
---88=???EBB>BBBCCBBCJAA?A7;;@@A@>A>B@ABBAA?AC@C@CBAA@@@@.@>@AA@AABCCCB9??99:::(9=9<;@@A6@BA=AB=BAA>8818:==8=>?;?A>>>?>>>@@@@=>::7:?>>8:;;;A=AD=C<@>>;>BB@??AA=AA@@BB?@A7;;A<@>??>7??>:88887(6A8>>@A@@@==:=<@@@@;?;?;;;<:>>>;;;?:><@@@9@?>588@?888>>==>@@???;;;=>>>ABD=@=>=@@<AA:??A<@@@@
@ATNG8:01136:07144
GATGGTAGTGTCAGTGCGCGTCGGCCAGAAGATCAGGAACTCTAGAAGAATTCAGATTTTTAACACGAGAGTAAACGTAAAAAGAAGGTTTTACAAGACTCACGTTAACAATATTGCAGCAGTACGCACACAATCGAAGCGCAGTAAAGGATGGCTAGTGTAACTAGCAAGAATACCACGAAAGCAAGAAAAAGAAGTACGCTATTAACTATTAACGTACCTGTCTCTTCCGAAACGAATGAGTACACACTCTCATATGACACTACCATCGATTCGAGGAAGTCT
+
444:5<@BBC>;?;655;<666<7<7>BB?=?>BBB?B?BBCBCBC@CC@C@CBAAABBB3B@BBBDBBBCBBB<ABBBBBB2A@<@9<==+97=9<;>>882=B5;7;C=>>>:>>?@ABBBAA@@@@??>9=;;;5888=>>==A6=8<=A=A?898AAA=?==>ED?AB>AA@<@@??=5?9817???A/??<@>>>@@BAB<><>@@?6;699678=BFAAA@@<@<ABB:A??<?BBCBABCCC>>>@????:;;BBBBA@=<699AA>@CCC=@=A9::
@ATNG8:01158:07188
GATGGTAGGAGACACGTCGCACACGTACTCATTCGTTTCGGAAGAGACAGGTACGTTAATAGTTAATAGCGTACTTCTTTTTCTTGCTTTCGTGGTATTCTTGCTAGTTACACTAGCCATCCTTACTGCGCTTCGATTGTGTGCGTACTGCTGCAATATTGTTAACGTGAGTCTTGTAAAACCTTCTTTTTACGTTTACTCTCGTGTTAAAAAATCTGAATTCTTCTAGAGTTCCTGATCTTCTGGTGTCGTCTATCATGTACTATCGTCCGTTAGAAGTCT
+
;55>;>CB?CCBBBCBBBBCCCCCCBCCCC@@>@CCC=CC@C@CCCDDCC?CCCBB=A@DDCC?C>AABCCCBBB@AAABB2BB@BBAA;AACB?BBB>BB<>>?CBB?ABCCCBBB>BBB>B>BB?BB;;>=CA@>;@AA@@??@@@AAAA>??;>>><@@<@<@@?AAAAAA:AABDD5@<>:==;<<.=>;;<29:;///=:<=088888%8::>?<?9@@9@@@@>=><@<@AABAB:==C=AAAAAA<<<AAA??=>>???@@>>7=A;AAA:>>??
@ATNG8:01128:07238
GATGTAGATACTCGCTGATACACCCAGAAGATCAGGAACTCTAGAAGAATTCAGATTTTTAACACGAGAGTAAACGTAAAAAGAAGGTTTTACAAGACTCACGTTAACAATATTGCAGCAGTACGCACACAATCTAAGCGCAGTAAGGATGGCTAGTGTAACTAGCAAGAATACCACGAAAGCAAGAAAAAGAAGTACGCTATTAACTATTAACGTACCTGTCTCTTCCGAAACGAATGAGTACATAGATATACGTATAGCTACCATCGTCCGTTAGAAGTCT
+
455<>AABBCCA;;996=>BBCCC>BAA=ACCBBB?B;@@B;;9C;?@@A>BB::8DFD3B>BBFCCDBABEF=BA@@@??0@>;:5999&9@=9>JCGDBBDC@B@BB@BCC@BBBBBCCCCCCBBBBCG@BBCB>BABBCBBB@DAC@@>@BBBAECC?CCCCBB?BB?AAA>ABBCC=????A@ABA2@B?BBAABCEAA=A?B=>>=B=;;@BB>@ACCABBAC?CCD>ECC9:;@CBCDCBBBBBABBBCAB9::=A>>;>>>>BB?BB?BBA>AB::
@ATNG8:01162:07273
GATGGTAGCACGAGTCCACTCATCATCCAGAAGATCAGGAACTCTAGAAGAATTCAGATTTTTAACACGAGAGTAAACGTAAAAGAAGGTTTTACAAGACTCACGTTAACAATATTGCAGCAGTACGCACACAATCGAAGCGCAGGTAAGGATGGCTAGTGTAACGTAGCAAGAATACCACGAAATGCAAGAAAAAGAAGTACGCTATTAACTATTAAACGTACCTGGTCTCCTTCCGAAAACGAATGAGTACTGCGTCTCACTCTCGCCTACCATCTTCCGTTAGGAAAGTCT
+
555:5:C@@@8-----(-57=@;56<<:=BB?B999>>9=.55599:9.55.55:9944444$46:::<;;:;44;.9@;;;;-4=9=.555&555.6>B@@B69;?B?@@<;;46<<:;;?@??=CCB;:;G?CBBB>===;00+0>;>:;;::=555<<<=95559933-371333433399(3399333333$3;,33=443988(/)////(//(/2<<<7;8455--(-(-0----&//81333;;::;===;;;>===<<<BA=ABB7858=>B><;5;;/78(7773
@ATNG8:01163:07263
GATGGTAGTGATACAGATCAGACACCAGAAGATCAGGAACTCTAGAAGAATTCAGATTTTTAACACGAGAGTAAACGTAAAAAGAAGGTTTTACAAGACTCACGTTAACAATATTGCAGCAGTACGCACACAATCGAAGCGCAGTAAGGATGGCTAGTGTAACTAGCAAGAATACCACGAAAGCAAGAAAAAGAAGTACGCTATTAACTATTAACGTACCTGTCTCTTCCGAAACGAATGAGTACTGCGTCTCACTCTCGCCTACATCGTCCGTTAGAAGTCT
+
@?@A?BCBCCBBB=@CCBBBBCCIIACCC?BBC@@@9B9BBBAAAD?AA=@=???A@BBC+=8;ADACBCD@?@8><@>===,>A?B@DDD;EFD@BBBBCGCBB?B@CC@CCC?BBBCCCCCCCCCCCC@@>@EEG=@@CDBBBA?C@CAA>ACCCCCBB?BBBCCC@BB?BBB;??@@@:@??988888(8@;A@AABBBBB>=:>@BB8;7;CCBC?BBAAA::99?BDE=BBB?BBACDDBBBBBBBCCBBBBBBBC@BCACCACCD?AA?BCC@B???
@ATNG8:01133:07298
GATGGTAGCATCATGCATATCTCACCAGAAGATCAGGAACTCTAGAAGAATTCAGATTTTTAACACGAGAGTTAAACGTAAAAAGAAGGTTTTACAAGACTCACGTTAACAATATTGCAGCAGTACGCACACAATCGAAGCGCAGTAAGGATGGGCTAGTGTAACTAGCATGAATACCACGAAAGCAAGAAAAAGAAGTACGCTATTAACTATTAACGTACCTGTCTCTTCCGAAACGAATGAGTACTATGTAGAGCTCTATACTAATCGTCCGTTAGAAGTCT
+
:55=9=>B>B>;:;;9;;;;<BDCC@CCD?A;;:C@:C@=<<>>BC?BB?<7@;554<<<$40499<<A?90,0>6;00////$/7)/)555&5<<6;<;<<<;;;8=7542944.4448;;?=?>A>@AB;;5;?@<6<>@00/0/3:49444)4<:<<<:?;:?<<8877=;=>>699???8<::54////$/:6///<;==664599444.4.4:9==8955<548;?<@@B<?==9987;<==@AB?@><><<377<<>7772665CC@BA?BBB>B>??
@ATNG8:01146:07292
ATGGTAGGCGACATACATACGCGCCAGAAGACAGGAACTCTAGAAGAATTCAGATTTTTAACATTCAGAGAGTAAACGATAAAAAAGAAGGGTTTTTACAAGACTCACGTTAACAATATTGCAGCAGTACGCACACAATCGAAGCGCAGTAAGGATGGCTAGTGTAACTAGCAAGAATACCACGAAAGCTAGAAAAAGAAGTACGCTATTAACTATTAACGTACCTGTCTCTTCCGAAACGAATGAGTACCTCTCAGACGCTCGTCCTACCATCGTCCGTTAGAAGTCT
+
,,,(,,-(-/44<<<<<>>655<=045=8556::.5.55599995//)/3999::===+<7::<6333333879;277///:;;;%:;+//+3<;;'333,38778;<<?=??BB?A==8<@@@CBBBABBBF>==B?CCBB?B=>><><@>A?BBB?CCDCA@@A@CCBBA?;?B<:8:055>>=8@<:::<<<<+8808AB@@@CBB?B@DHFC?D?EBDBB?BBAAABB?B@BCC>CBB?ABBCCCC?AAA@@@BABBBBBBA?BBB?=9//0A?AA@DBD@DAAB
@ATNG8:01147:07316
GATGTAGGCGTGTGAGAGTCTGCCCAGAAGATCAGGAACTCTAGAAGATTCAGATTTTTAACACGAGAGTAAACGTAAAAAGAAGGTTTCAAGACTCAACGTTAACAATATTGCAGCAGTACGCACACAATCGAAGCGCAGTTAAGGAATGGCTAGTGTAACTAGCAAGAATACCACGAAGCGAGAAAAAGAAGTACGCTATTAACTATTAACGTACCTGTCTCTTCCGAAACGAATGAGTACGATGAGAGAGCTCTCTCTACCATCGTCGTTAGAAGTCT
+
944:::;8<<=;;;555;444:::3:;=8>>><00+0)//755/0)///)///5====+=:>655<494477(7988888'8:-3-33(3828334336933146<<64445899////888:9888==6::7728--,,,2(-(-(-(.<69::;<<88:8==<B=9=<8=CC6::::2777733333$39388;5-----(-38:78/3.3...703335558/505:=/743-3337333::333::9:::333333...(..3.22284::<8<9:;
@ATNG8:01152:07303
GATGGTAGAGAGAGCTCTCTCATCGTACTCATTCGTTTCGGAAGAGACAGGTACGTTAATAGTTAATAGCGTACTTCTTTTTCTTGCTTTTCGTGGTATTCTTGCTAGTTACACTAGCCATCCTTACTGCGCTTCGATTGTGTGCGTACTGCTGCAATTTTGTTAATCGTGAGTCTTGTAAAACCTTCTTTTTACGTTTACTCTTCGTGTTTAAAAATCTGAATTCTTCTAGAGTTCCTGATCTTTCTGGTGTCTGATCTGTATCTCTACATCGTCCGTTAGTAAGTCT
+
555>8<<C@966<<<=666>>=<;;;<<<<<<8<>>>6>?6;7;=<<<;?59::44.4.4::<3:59//////661/////$33493333&344478890436444:89,33338;7848873838-----330622.0....853557822----(-77*4506,225222377;)/////&/27)54:::$///;;1////727/4444/4>;;'84444.4.43-3333::;7<9;888333(/993//-76,------,,---669=<=<::.343333/3////
@ATNG8:01115:07370
GATGGTAGCATCATGCATATCTCACCAGAAGATCAGGAACTCTAGAAGAATTCAGATTTTTAACACGAGAGTAAACGTAAAAAGAAGGTTTTACAAGACTCACGTTAACAATATTGCAGCAGTACGCACACAATCGAAGCGCAGTAAGGATGGCTAGTGTAACTAGCAAGAATACTACGAAAGCAAGAAAAAGAAGTACGCTATTAACTATTAACGTACCTGTCTCTTCCGAAACGAATGAGTACTATGTAGAGCTCTATACTAATCGTCCGTTAGAAGTCT
+
9:;A9A@?ACEDCBBBDBBBCDCCC>BCD@CBBB@??A@CCBBBBB@BC@C?A?B;;;;;$95@;<BBBAA999.8=::;;;$;<6;5444&5<<9?B>CGCCBB=@=>@<@BC@CBCCCCCCCCCCBBCDD@CAAA@C999CBBD=@?B::6;AABBECB?BCCCCC?CC?BBCAAACDD>CCB>99888(8@<ABCBBDBBB?B?BBBB=><?>AAA?BBBAABB=@>?CB=CAA>AABDCDCCBBBCBBBBBBBBCBBBBC?B@?BB?BB?BBB=>>>>
@ATNG8:01128:07387
GATGGTAGCTCTGCTCTGACTCTCGTACTCATTCGTTTCGGAAGAGACAGGTACGTTAATAGTTAATAGCGTACTTCTTTTTCTTGCTTTCGTGGTATTCTTGCTAGTTACACTAGCCATCCTTACTGCGCTTCGATTGCTGTGCGTACTGCTGCAATATTGTTAACGTGAGTCTTGTAAAACCTTCTTTTTACGTTTACTCTCGTGTTAAAAATCTGAATTCTTCTAGAGTTCCTGATCTTCTGGGTGCGCTACAGTCTCTCTACCATCGTCCGTTAGAAGTCT
+
----(-8<><;;;5@;9;=<<<<66666>=;949444/5=8>:=ABBBBB@DCCBFAGACBBB@DAIDGFCCCBB?;;;;;*;C=BBBB=A;;9496999=4996=>D@CBAA<=<<<<AC@C@DCBBAAAC?BBCC:;;;FCCBAACCCBCFBBD?;;;?BB=B?B;;;CBCAA>>:;:;*;?C?CCFFH5CCBBB>BBBBCBAA@@5;;;;*;::;=<@@CC@CCCCA@C@D@BAACBB:;<CC>;;;BBBBC;;;BA@@@AGG@CCCCIL@CBAEIG@CCCC
@ATNG8:01114:07403
GATGGTAGACATATCGTACTCTCTGTACTCATTCGTTTCGGAAGAGACAGGTACGTTAATAGTTAATAGCGTACTTCTTTTTCTTGCTTTCGTGGTATTCTTGCTAGTTACACTAGCCATCCTTACTGCGCTTCGATTGTGTGCGTACTGCTGCAATATTGTTAACGTGAGTCTTTGTAAAACCTTCTTTTTACGTTTACTCTCGTGTTAAAAATCTGAATTCTTCTAGAGTTCCTGATCTTCTGGGCAGACTCTCACACGCCTAATCGTCCGTTAGAAGTCT
+
855<7;455<::=>@@;?BDDCCCCCCBCBBA=ABCB=CF?@?AHHCCBB@BAAAA=A>ACAA?B?CCCCCBBBA>ADDFE1@?<>@?A5=?@A>A@@=A@0//69995=:@BBBCB@BBB?B@B??>>>@D;=>88188;;;A988=>====BB=A@@;@B=B<@@>?>><888)89999-6)/)/99;9,67666(--6---67592::::)88;@@6C:><59:A:767=A<??<666,//;;48556<=::;=A>>//-/67<///=9::5>?@;=>>>
@ATNG8:01114:07456
GATGGTAGAGTATCATGTGTATCTCCAGAAGATCAGGAACTCTAGAAGAATTCAGATTTTAACACGAGAGTAAACGTAAAAGAAGGTTTTACAAGACTCACGTTAACAATATTGCAGCAGTACGCACACAATCGAAGCGCAGTAAGGATGGCTAGTGTAACTAGCAAGAATACCACGAAAGCAAGAAAAAGAAGTACGCTATTAACTATTAACGTACCTGTCTCTTCCGAAACGAATGAGTACTATAGACTATCTGAGACTGCCAAGGCACACAGGGGATAGG
+
899>9>BA@?<=>CCA@@AAAAA::19DC?CCAA@?<@7;;CCCCC@BB9:6:?>9;;;.4<AAB=CCCB;;;0<A;;;;.9C=B2;;;&:;A?BCCBB@@@@;A=AA>BBC?BDBCBBDCCBBCCCCAA=ACBB?BCDCCBCB>B@ABA<ABBABBBA?BBBBDC@BB:;:C7::BDC>BB@?:::::(:><?BBB@?@?=9>:=?AA?B?CB;;;>BBBBBCC@C@BBB=BBB?A@@DCBBBCCCCAAACBBBBBBA@B??<??C?@BA???@DC6@A:::
@ATNG8:01158:07443
GTGGTAGCGCACACATAGATACAGTACTCATTCGTTTCGGAAGAGACAGGTACGTTAATAGTTAATAGCGTACTTCTTTTCTTGTCTTTCTGTGGTATTCTTGCTAGTTACACTAGCCATCCTTACTGCGCTTCGATTGTGTGCGTACTGCTGCAATATTGTTAACGTGAGTCTTGTAAAACCTTCTTTTACGTTTACTCTCGTGTTAAAAATCTGAATTCTTCTAGAGTTCCTGATCTTCTGGGATGTGTGCGCAGTGCCTACCATCGTCCGTTATAAGTCT
+
---(----7:BAAB;;;CCCCCBBBA@@>@A9@::9(9>:<5;:==A;;6:@;A?>@=ABB@<A=ABC>>>=>>9<9<<+/0+0..88,..-;>6<;<9<B=??>BCCAFFDECCBB@BCC?C@CCBBBCCC@BCCCACBB?@@CCCCCCDCCEC@CDHBBB@B@CCCCABCDG>B;;;;.;@G=;;;;6;CABC>DCDBDCA@AA5;<;<*;CCAA@B@CCAICDBBBD@C@CBCCDF@B@@A:A;;:CCCCCCCCCCC@CCC@BCBCFE?A@@CCFADBBB
@ATNG8:01205:07079
GATTAGTGTGTCTCTGAGAGTAGTACTCATTCGTTTCGGAAGAGACAGGTACGTTAATAGTTAATAGCGTACTTCTTTTTCTTGCTTTCGTGGTATTCTTGCTAGTTACACTAGCCATCCTTACTGCGCTTCGATTGTGTGCGTACTGCTGCAATATTATTAACGTGAGTCTTGTAAAACCTTCTTTTTACGTTTACTCTCGTGTTAAAAATCTGAATTCTTCTAGAGTTCCTGATCTTCTGGTCTACTACACTGTACTCTACCATCGTCCGTTAGAAGTCT
+
;56;DFDDCBAA@ABCBBBBBBCDCCCCBB@CBCD>CC?C@CC;;;BA?BCCCD?B?BGCD@C@DECBEECDEBBBBBB0BB>BABC=CDBB@BDDAFCABBBCCCBCCCCBBBC?BCD@C@CDBBBB::8:BBC=BAGCCBDDEGEDC@AAB?BBC?BB?C?CCBCECCAB=@;;;;.;=A=BBBBB0BC@@A<A@BCBCBB9;9:ABA0@A969?B@CC>BBC:9:C;@<;::B@@;@@B?CCCCCBBBDDCCCBBBCFDDABBCBCB@BB?ABFAEBCC
@ATNG8:01196:07112
GATGGTAGCTCGCTGATGATATCTCCAGAAGATCAGGAACTCTAGAAGAATTCAGATTTTTAACACGAGAGTAAACGTAAAAAGAAGGTTTTACAAGACTCACGTTAACAATATTGCAGCAGTACGCACACAATCGAAGCGCAGTAAGGATGGCTAGTGTAACTAGCAAGAATACCACGAAAGCAAGAAAAAGAAGTACGCTATTAACTATTAAACGTACCTGTCTCTTCCGAAACGAATGAGTACGAGAGAGCACACGTGTGCTACCATCGATTCGAGGAAGTCT
+
:55>7<AB>=<@?00/<<CCBBBDFACBB@BBBBAB=B9;;CBC@@=@C?B@BCBAAAAA1?=?ABCCCBCCCC=A?;;;::*:@<@=@DD9BCB:CBABBBB;;7;=AA=BBB>@@BABBCGFCGEC@@@B?BBBB?B@@@CCCB?C@BAA?ACCCCBCC@CAACCD@AA=???<>>999,8??;99:9:(9?;999@AA>?>1818;:8067(6:?AC@AAACBA@=A=AAB=AAD>AABCBB@??BBBBBBBBBDBBBB???AA=====@A<AA==9=;????
@ATNG8:01199:07339
GATGGTAGCGCACACATAGATACAGTACTCATTCGTTTCGGAAGAGACAGGTACGTTAATAGTTAATAGCGTACTTCTTTTTCTTGCTTTCGTGGTATTCTTGCTAGTTACACTAGCCATCCTTACTGCGCTTCGATTGTGTGCGTACTGCTGCAATATTGTTAACGTGAGTCTTGTAAAACCTTCTTTTTACGTTTACTCTCGTGTTAAAAATCTGAATTCTTCTAGAGTTCCTGATCTTCTGGAGATATCATCAGCGAGCTATCGTCCGTTAGAAGTCT
+
0//:6;9//6?DDCCCCCDDCCD;;:CC>BBB?CDDE?CC?B?BDCECCC@ICB@A=A=@CCE@EACCBBBBBBC@CBCCC5BD=A;:;0;A@@=A;;4;C7<;DBBBAGBBBGCCC@DCC?B=AACCAABG@CBBB:;;BACBBCEBBBEEDBC?;;;6:A?D@CBCCBCDCB>C;;;;.;;A?BDFDM5EE;;;0;;BBBBCBBB>BBBB0A@@AA<@?BB?BB@@@;;6;?BBBCCC@BCC@CCCAAACA@ABCCDGCBAABCBBC@BC@ECC@CBBB
@ATNG8:01202:07309
GATGGTAGTCTCAGATAGTCTATAGTACTCATTCGTTTCGGAAGAGACAGTTTACGTTAATAGTTAATTAGCGTACTTCTTTTTCTTGCTTTCGTGGTATTCTTGCTAGTTCACTAGCCTCCTTACTGCGCTTCGATTGTGTGCGTACTGCTTGCAATATTGTTAACGTGAGTCTTGTAAAACCTTCTTTTTACGTTTACTCTCGTGTTAAAAATCTGAATTCTTCTAGAGTTCCTGATCTTCTGGATAGCGACGCGATATACTACCATCGACGAATAGAAGTCT
+
;:;@88:444;::@999>?>666;655<<5557;444)55.56555;;<555)5;::./)///-(-(-(-87/55;;544444$44.4:;;24455.559599.55599975555555.49.4.55555:::5666>9>===<<=;:;<:997444.444.45.504877/////4/66AA0:.5.55555$////7.7;<5555599.4444$4444:7<6<<7:::<:::7<1:6/0//486<9==><<=<=;@0//878884403;8884331333717333
@ATNG8:01219:07101
GATTGGGCAGCATACATACGCGCCAGAAGATCAGGAACTCTAGAAGATTCAGATTTTAACACGAGAGTAAACGTAAAAAGAAGGTTTTACAAGACTCACGTTAACAATATTGCGGCAGTACGCACACAATCGAAGCGCAGTAAGGATGGCTAGTGTAACTAGCAAGAATACCACGAAAGCAAGAAAAAGAAGTACGCTATTAACTATTAACGTACCTGTCTCTTCCGAAACGAATGAGTACGATGAGATCTCGTGTGCTACCATCGTCCTTTAGAAGTCT
+
94:4;:(4444444;@;;;<=<;;>00,/:::0/)5.59:;;7;2///27775555&56556?CBCA;;;-9434444$4;.4.444&/993///;:;:<<9;7:>:979279><?833=::@@@BAB?B;;;?AAABCDEC@C?BCB?BBBBAAAD?AAACJGBFC@BBB@CBCCD?CCC?BBBBB2BB?AAAAA@@9:8:???@C@C?DDD::9:BBBBCC?A@AA@;@;;7;ABB;;;@@@ACCCCBBC:99989CAA?BBCBBB?BC>AAA?A???
@ATNG8:01230:07100
GATGGTAGATATATGCACGCTCTACCAGAAGATCAGGAACTCTAGAAGAATTCAGATTTTTAACACGAGAGTAAACGTAAAAAGAAGGTTTTACAAGACTCACGTTAACAATATTGCAGCAGTACGCACACAATCGAAGCGCAGTAAGGATGGCTAGTGTAACTAGCAAGAATACCACGAAAGCAAGAAAAAGAAGTACGCTATTAACTATTAACGTACCTGTCTCTTCCGAAACGAATGAGTACTACTCTCAGAGACACACTACATCGTCCGTTAGAAGTCT
+
88@@=@?@CCCCCCCCCCCCCDBBBACDDACCCCCC@C@CBC::;C?CB@C?:::<;==?,?;AA@ADDCB:::,:9;;;;;);424.444&5::9;@;?@A@:;79=>B<B;:49>999BBCCHCCDCCDC@BBBB?BBCCCBBB@C@BBC@BCCBBBBB@BBBBBB?BB@@AA?BBBBF>C??>@CEDC2DD?AAAABBBCC?C???;A6;5;@BBB>BB@@@@?<@?ABF?CBB=??@@@?@@ABBBAACA???A@@@>>>>B?AA??<>B?@@@<A;;;
@ATNG8:01256:07095
GATGTAGTACATGATAGACGACACCAGAAGATCAGGAACTCTAGAAGAATTCAGATTTTTAACACGAGAGTAAACGTAAAAAGAAGGTTTTACAAGACTCACGTTAACAATATTGCAGCAGTACGCACACAATCGAAGCGCAGTAAGGATGGCTAGTGTAACTAGCAAGAATACCACGAAAGCAAGAAAAAGAAGTACGCTATTAACTATTAACGTACCTGTCTCTTCCGAAACGAATGAGTACAGAGAGTACGATATGTCTACCATCGTCCGTTAGAAGTCT
+
:5545;=;@;>C>C@A<DDBBBCC?B@@:9:;56626:>>@<AAB?@@6;5;A@;;;;;*5>@BCCCCFCCBD<B@<;;<;*;@@@5;;;*;B@>BCCBCCCBB=@=@B@BCD?@ACDCBBBAABCCBBBB?BAAA=ABCB@AAB?B?CAA?AKHCCBBB?BCBCCC@@@<@A>;>@@@@=@@?;==>>>.=@<AABAABA??;?:?@AA8>;>ABBB@C@@@@CC@C@CED>B;;7;BA@ABACAA::9??ABAAACBBAAAB?BBBABB>AA?CCD?BAA>
@ATNG8:01251:07212
GATGGTAGCTCTGCTCTGACTCTCGTACTCATTCGTTTCGGAAGAGACAGGTACGTTAATAGTTAATAGCGTACTTCTTTTTCTTGCTTTCGTGGTATTCTTGCTATTTACACTAGCCATCCTTACTGCGCTTCGATTGTGTGCGTACTGCTGCAATATTGTTAACGTGAGTCTTGTAAAACCTTCTTTTTACGTTTACTCTCGTGTTAAAAATCTGAATTCTTCTAGAGTTCCTGATCTTCTGGGTGCGCTACAGTCTCTCTACCATCGTCCGTTAGAAGTCT
+
;444.4<<=@=:;6:==;66<;;;;@;=@@9909<>;4;;=@?DDCIDCC@CCCBB?@<@I@@=A?BCCCCBCBA=;;;;;*;G>B;;;0;?AA4;6@?BCADCCCBD=BBC@@@DB=@?C?B@BBAAABAB?B????BBBBBAACCCBBAA???@BCCADC?B?BCDCCCCCB>C;;;;.;>B><<;;;*;BFCH?DCGAAACA@@5;;;;*;AABC@C?BB?BBBBBBC>@=@AAB@@:@?A@8ABBBBB@@@BBBCBBCBCC@BAABAA=ABACCC@CC;;
@ATNG8:01214:07263
GATGGTAGCATCATGCATATCTCACCAGAAGATCAGGAACTCTAGAAGAATTCAGATTTTTAACACGAGAGTAAACGTAAAAAGAAGGTTTTACAAGACTCACGTTAACAATATTGCAGCAGTACGCACACAATCGAAGCGCAGTAAGGATGGCTAGTGTAACTAGCAAGAATACCACGAAGCAAGAAAAGAAGTACGCTATTAACTATTAACGTACCTGTCTCTTCCGAAACGATGAGTACGTGTGCGACGTGTCTCCTACCTTCGTCCGTTAGAAGTCT
+
444:5:44499445:555<;;;<=>:>>B;;55555.4.4;;555>7<@<?<??==<<<<$3-337///6///:2///=;;;*:9393999+95525<9559555495::5:==.4//00/9:;>;;;;5558<?<@499?;;>CA9<87//)/7777:;;7;:::890336833.3977,338,3399+77.33897884/*.43...4926.6548<444448282888088834388788833388==<<;<===8=<</3.27551754655/522.
@ATNG8:01236:07262
GATTAGTATAGAGCTCTACATAGTACTCATTCGTTTCGGAAGAGACAGGTACGTTAGTAGTTAATAGCGTACTTCTTTTTCTTGCTTTCGTGGTATTCTTGCTAGTTACACTAGCCATCCTTACTGCGCTTCGATTGTGTGCGTACTGCTGCAATATTGTTAACGTGAGTCTTGTAAAACCTTCTTTTTACGTTTACTCTCGTGTTAAAAATCTGAATTCTTCTAGAGTTCCTGATCTTCTGGGTGCGCTACAGTCTCTCTACCATCGATTCCGGATAGTCT
+
95505@@BBABCCCBBBCBBBBBECCDDAA?@EEC>CC@C@DDCBCBB@BCCCC@CBCCAB?AACCCAAAADD??@@??0?A=AABB<BCBC@BCC@CC;;;ADBB@BBBBCCCD?AAC>B>BBBCCCCC@BBBA;@@ABBBCCCCECCCBCC@CAA?@B=B@BBAACCBCC@CBABB;A@C@CCCCC5CC;;;7;BBCCCFCBB@BCCC5CCCBCBC@BC@CCCFDCC?B@BCCCCC?BABC=BBBBBBBBCCCCCBBCHDD?A9;;CC?C@CACDCCBBB
@ATNG8:01254:07281
GATGGTAGCAGACGTGACAGAGCGCCAGAAGATCAGGAACTCTAGAAGAATTCAGATTTTTAACACGAGAGTAAACGTAAAAAGAAGGTTTTACAAGACTCACGTTAACAATATTGCAGCAGTACGCACACAATCGAAGCGCAGTAAGGATGGCTAGTGTAACTAGCAAGAATACCACGAAAGCAAGAAAAAGAAGTACGCTATTAACTATTAACGTACCTGTCTCTTCCGAAACGAATGAGTACGTGTGCGACGTGTCTCCTATCGTCCGTTAGAAGTCT
+
:9;B9ACBBBDDBBBBCDBBCCCAA>ACCACCCEBB>BABBDCCCC?BB?B?BBCCCAAA2D?CAAACBBB>>>7=A=@@@@1@C@C@FHK=CBD@CDIDCCBCC@C@??>?AA?BBBCBBCCCCCCDCB9::;BBB?CBCBCBBB?B?BBB@CCCCCCCC?BBBBBB?BB?BBB<??BBB=???;99999.9@?BBAACCAAA;A:?AAA;?;@ACBB?BCA@@@A<A>ADD>CCC>ABACCBB@AABBBBACBBB@==C=AAA>>>C;@@;?@A:>>>>
@ATNG8:01221:07359
GATGGTAGCACGACACGACGATGTGTACTCATTCGTTTCGGAAGAGACAGGTACGTTAATAGTTAATAGCGTACTTCTTTTTCTTGCTTTCGTGGTATTCTTGCTAGTTACACTAGCCATCCTTACTGCGCTTCGATTGTGTGCGTACTGCTGCAATATTGTTAACGTGAGTCTTGTAAAACCTTCTTTTTACGTTTACTCTCGTGTTAAAAATCTGAATTCTTCTAGAGTTCCTGATCTTCTGGTAAGCGTGCATATATCTACCATCGTCCGTTGAAGTCT
+
445>8>BBBCA@;;BA@BB;66BCECDCCC@@>@CCF>DD?C@BCBCCCE@CCBDC?C?BBCC@D@C@@@BCCDC?@@AAA2A@=A<>>:?@@@@DCC@BB<??BCCC=@@BBABBC>B7758<AABBBB?@<ADAA8=<A<>===CDCAAA???=>>><><9=:=AAAAB?@@<>;;;;/;:=:??@@@/AC???8?;:;;;A>>>4:::;+;?@@A<A<CA:>>AA?>><A<AAAAAA;??@=AA:>>??@===>@@@@@>><>>>ACA:===AB=A:::
@ATNG8:01227:07394
GATGGTAGCACGACACGACGATGTGTACTCATTCGTTTCGGAAGAGACAGGTACGTTAATAGTTAATAGCGTACTTCTTTTTCTTGCTTTCGTGGTATTCTTGCTAGTTACACTAGCCATCCTTACTGCGCTTCGATTGTGTGCGTACTGCTGCAATATTGTTAACGTGAGTCTTGTAAAACCTTCTTTTTACGTTTACTCTCGTGTTAAAAATCTGAATTCTTCTAGAGTTCCTGATCTTCTGGGTCTCTCTCTCACGCACTACCATCGTTCTCCTTAAGTCT
+
345<7<C?@;===A=AABB;6;BBCCCCA@:::;CCI?CC@C@DCBBBCE@DBBBC@B>BCCD@C?BBBCCBCBC@DCCCC3AB>ABBC>CCBB?BCB@CC899BDCC:;:ABDDBB>BBB@B?BBBBBCBB?B@@?<@<<=>A?>?:::@@?=>:788;@@:>:;;;@@AA==7<8888(88>9::::;+;;AAG588=;;;=<<>:>???/?>>>?<?=@F<@@AAA??<?=B===CB;>===5====??????BBBBA?==>;;;;>>5:;@;@<@=>>>@
@ATNG8:01233:07412
GATGTAGAGAGACTGTAGCGCACCCAGAAGATCAGGAACTCTAGAAGAATTCAGATTTTAACACGAGAGTAAACGTAAAAGAAGGTTTTACAAGACTCACGTTAACAATATTGCAGCAGTACGCACACAATCGAAGCGCAGTAAGGATGGCTAGTGTAACTAGCAAGAATACCACGAAAGCAAGAAAAAGAAGTACGCTATTAACTATTAAACGTACCTGTCTCTTCCGAAACGAATGAGTACGATGAGATCTCGTGTGCTACCATCGTCCGTTAGAAGTCT
+
//0?;?B@=@00/777<<<<GBBC>CCCICCB@;;6:=?BA;;0<600+0)/9:/444&36;9458<:<337*779994&4;39.555&555.5<=<<<<55.5.55.4:<7<===>>?>??>===??>?@@@C@BCDCBBAA6;5;;;5;AA?GA9:6:@>>9@>@?>@>9279333)7<<887899(9>9=>>;888765656//0(//(/7>?@<955>=>>:<=78833737457@>>?877;=>777@<=<CCC8=;:275529;4887<??><>@=
@ATNG8:01258:07413
GATGTAGTATCTGCACACTCTGTCCAGAAGATCAGGAACTCTAGAAGAATTCAGATTTTTAACACGAGAGTAAACGTAAAAAGAAGGTTTTACAAGACTCACGTTAACAATATTGCAGCAGTACGCACACAATCGAAGCGCAGTAAGGATGGCTAGTGTAACTAGCAAGAATACCACGAAAGCAAGAAAAAGAAGTACGCTATTAACTATTAACGTACCTGTCTCTTCCGAAACGAATGAGTACTACTCTCAGAGACACACTACCATCGTCCGTTAGAAGTCT
+
99////:>>666===BCCDBBBIHAA;;9;?BCBE@C9:;BAAAC?CC@B?A@000<<<0<<@::;;:::;;>877/;;;;,00+/399:.::<7;;;??>@;;5;5;;5;@A;ABBCDDCCCCCCCBBBB?A;;;@DBBDBBAD=B=@BB>BCCBBBBA?ACCC@@=?B?BBB?ABBAC9@<<398989(9@<9::BBCCBB?B?BBBB?B?A>B@@=@C@AABB@F?BAB>BBB?AAA???ABBBBBBBCBBBBBBBABABC>BB=:??=@A?BAA???:?
@ATNG8:01262:07392
GATGTAGAGAGACTGTAGCGCACCCAGAAGATCAGGAACTCTAGAAGAATTCAGATTTTTAACACGAGAGTAAACGTAAAAAGAAGGTTTTACAAGACTCACGTTAACAATATTGCAGCAGTACGCACACAATCGAAGCGCAGTAAGGATGGCTAGTGTAACTAGCAAGAATACCACGAAAGCAAGAAAAAGAAGTACGCTATTAACTATTAACGTACCTGTCTCTTCCGAAACGAATGAGTACTATGTAGAGCTCTATACTACCATCGTCCGTTAGAAGTCT
+
//0//?CECBAAABBBEEFBBBCE>DCC@CCBCDDAC@BBCBCCC@BC>A?@@@@@@@@0?@CBCCBBBD??>7==?ABCB5BB?B5;;;.;BB?BCCCCECCC?B?BC@DCC?BBBCCBBBCDDDCCCCC@CBAA>B@AACCCD@FAE;;;;CCCCCCC@CCCCCC?BB?BBC?BBBBD>AAA>ACCCC2AC?CBBBBCBBB?B?BBCA7;7;>AAC?AAACCBB?B?BBD>CBB@AAABBBAAABBBDBBBCBB??A@@@@B;>>A@@@;??<@@@<AA>>
@ATNG8:01272:07083
GATGGTAGGAGACACGTCGCACACGTACTCATTCGTTTCGGAAGAGACAGGTAACGTTAATAGTTAATAGCGTACTTCTTTTTCTTGCTTTCGTGGTATTCTTGCTAGTTACACTAGCCATCCTTACTGCGCTTCGATTGTGTGCGTACTGCTGCAATATTGTTAACGTGAGTCTTGTAAAACCTTCTTTTTACGTTTACTCTCGTGTTAAAAATCTTGAATTCTTCTAGAGTTCCTGATCTTCTGGTGTTCGTCTATCATTATACTACCACCACTCCGACGAA
+
555>;@>>:=====<<?>>=<956<<;;;@CB?CAAA;CC?C?CCC;;;0+00)---(-(--5505168:?>====7;;:::)997;88858<<<555=9=>9<>>;7718=<;7988037=9?0739>979<168<=8>>A<::AA:99>78555-522389,5-2;=555778(...//&//64<:;<;.<@=<=0:79975//.3.2777(7..).5).-2;6@>==9?A585:>==>>;>??<>>?=@=====<967)//99;=?;>>8<965.3...20
@ATNG8:01304:07243
GATGGTAGGCGAGAGTGAGACGCAGTACTCATTCGTTTGGAAGAGACAGGTACGTTAATTGTTAATAGCGTACTTCTTTTTCTTGCTTTCGTGGTATTCTTGCTAGTTACACTAGCCATCCTTACTGCGCTTCGATTGTGTGCGTACTGCTGCAATATTGTTAACGTGAGTCTTGTAAACCTTCTTTTTACGTTTACTCTCGTGTTAAAAATCTGAATTCTTCTAGAGTTCCTGATCTTCTGGGTGCGCTACAGTCTCTCTACATCGTCCGTTAGAAGTCTT
+
955<8<<B?A>>;;;<>:;;;;;99;;996;A;ADCD>CAD@CCCCBCBAC@A@@=A;@<@@=A>@??A??:<<678878'9=;A9@@<A@AC@AAA@CB?@@?A@A;@?@@@=00,/;65;68679977737///6=>;;:A@>>;;:=;676(///377/5/55552==5505;;;3;6;.25FCC.65578(7526555877.5555'55334(-(--(-84799@272777;9;6;;<=4888888>??@A>=>A@;;;AAA???<??<?A=9==///
@ATNG8:01271:07375
GATTAGTATAGAGCTCTACATAGTACTCATTCGTTTCGGAAGTGACAGGTACGTTAATAGTTAATAGCGTACTTCTTTTTCTTGCTTTTCGTGGTATTCTTGCTAGTTACACTAGCCATCCTTACTGCGCTTCGATTATGTGCGTACTGCTGCAATATTGTTAACGTGAGTCTTGTAAAACCTTCTTTTTACGTTTACTCTCGTGTTAAAAATCTGAATTCTTCTAGAGTTCCTGATCTTCTGGATATGAGTGACTCGTGCTACCATCGTCCGTTAGAAGTCT
+
///69=<BBAABCDCCCCBBBCCCCCCCAA=B@@@<BC@C@DFBCBBB>AB@AA=@<@DBA?B?AACBBCCAA=??>?>.=?<?8999&3;;A@AAB?BB?A@AB?><>BBBBBBB?BBB?B>AAC>>??;=??@A<??A??????@@@@A9::5:;=:8818:;;;BB??>>;>?@@@5@=A7;<BBB/CB@@@:@@A<;;AA>>:=CBD/@;;;>:>;@@=ABBC@@@<A<;;;@>>:>>><@@???@>>>A@@??=AA@@@<>>?@@>6:8<??A===>=
@ATNG8:01275:07349
GATGGTAGACACGTGTGCTCTCTCGTACTCATTCGTTTCGGAAGAGACAGGTACGTTAATAGTTAATAGCGTACTTCTTTTTCTTGCTTTCGTGGTATTCTTGCTAGTTACTCTAGCCATCCTTACTGCGCTTCGATTGTGTGCGTACTGCTGCAATATTGTTAACGTGAGTCTTGTAAAACCTTCTTTTTACGTTTTACTCTCGTGTAAAAATCTGAATTCTTCTAGAGTTCCTGATCTTCTGGCGCGTATGTATGTCGCCTACCATCGATGGATCTGAGTCT
+
956>;>CACCCCBCCBBBCCCCCCCCCCBBBC@CCCC=CC@C@CCCCBBB@CCCCC?A>BBBC@C@DBAA@AACB@BBCCC3BA:>989,7??C=??C@FB?BBBBBB?BAACBBBA?A@==A=AA@@@?==9>A@@::99<<<<=@@@@BABBB=:;:;@A=D;???@?====:;>A?A2A=D;<<<<;*88----'------64-.....$.89:=6=65515;;=:??;;8==9>99155@6=<=@A;;;>>@@AAAA<>@@;@<==B??<?@@@????AA
@ATNG8:01292:07383
GATGTAGAGTACAGTGTAGTAGACCAGAAGATCAGGAACTCTAGAAGAATTCAGATTTTTAACACGAGAGTAATCGTAAAAAGAAGGTTTTACAAGACTCACGTTAACAATATTGCAGCAGTACGCACACAATCGAAGCGCAGTAAGGATGGCTAGTGTAACTAGCAAGAATACCACGAAAGCAAGAAAAAGAAGTACGCTATTAACTATTAACGTACCTGTCTCTTCCGAAACGAATGAGTACATAGATATACGTATAGCTACCATCGTCCGTTAGAAGTCT
+
680//;ABBBCCCCABBDCBCBCDACCDBCGGBAA@B@CCDBBBE@DL@C@@@@BCCCC3B@BBBBBAACCD??=>:::::):B@B9@@@8?AA?AAABBBBBB?B?AA>ACF@BAAACCCDCDDAABBBC@CCCCADCCBBBCB@B@CBC@CCCDDCCC?CCDCCB@BB>ABB=AA???9?AA@CCDAF2BB?BBBCACCCC@B>AAAB?B@BCCBB?BB;;;B@?AAFDD>CCC@CCEDBBABBCCBBAAABBCBBBBBBBB?ABABBB?BB@DCD?B@@@
@ATNG8:01264:07395
GATGGTAGATATATGCACGCTCTACCAGAAGATCAGGAACTCTAAGAAGAATTCAGATTTTTAACACGAGAGTAACGTAAAAGAAGGTTTTACAAGACTCACGTTAACAATATTGCAGCAGTACGCACACAATCGAAGCGCAGTAAGGATGGCTAGTGTAACTAGCAAGAATACCACGAAGCAAGAAAAGAAGTACGCTATTAACTATTAACGTACCTGTCTTCTTCCGAAACGAATGAGTACACACTCTCATATGACACCCATCGTCCGTTAGAAGTCT
+
9<::=@;A?;59@:55<C@=@AA9=49//)/77;:<8<9:::00)/93//)/149493333$3288:7738833-374444&447<2:99&955.5;==?A=>A.5.59.559499::<:9;=6666>5//2////)///9::=<9>:;;;7<=966>BC>B=C?:>783-389489984:::143==033,33333399</707;;;8?8?@B=B<@<>94.99245333(777178=??;<<BB=<<@>887A?>=99808<834;7;;555>9===>
@ATNG8:01267:07399
GATGGTAGTGATACAGATCAGACACCAGAAGATCAGGAACTCTAGAAGAATTCAGATTTTTAACACGAGAGTAAACGTAAAAAGAAGGTTTTACAAGACTCACGTTAACAATATTGCAGCAGTACGCACACAATCGAAGCGCAGTAAGGATGGCTAGTGTAACTAGCAAGAATACCACGAAAGCAAGAAAAAGAAGTACGCTATTAACTATTAACGTACCTGTCTCTTCCGAAACGAATGATACTGCGTCTCACTCTCGCCTACATCGTCCGTTAGAAGTCT
+
//0A;?@CCCBBBCCCBBBBDCCCC@CCC?CCECCBACAJECA@BC@BB@B?@@@;;;;;.8?CCBBBA??===7???AAAA2AB@B@CDD;DCC?CAAACCCBA>B@CC@CBB?BCCCCBCCCCCBBBBBB?BCCC<@ABA@A@C@D@BBB?BCEBBBBB@BBBBBB@BB>AAA899@@@<ABA>>?>?>.?A?BBBBBBBCC?B?BAAB4958?BCC@CCAA@BB@B?CDD>BBA?BBCDDBABABA@@BBBBCCCCC?@AACCCCCC?CC?CCC?B???
@ATNG8:01271:07452
GATGGTAGTATCTGTCTACGAGAGCCAGAAGATCAGGAACTCTAGAAGAATTCAGATTTTTAACACGAGAGTAAACGTAAAAGAAGGTTTTACAAGACTCACGTTAACAATATTGCAGCAGTACGCACACAATCGAAGCGCAGTAAGGATGGCTAGTGTAACTAGCAAGAATACCACGAAAGCAAGAAAAAGAAGTACGCTATTAACTATTAACGTACCTGTCTCTTCCGAAACGAATGAGTACACACTCTCATATGACACTACCATCGAACCACCTAAGTCT
+
:55;7;BCCCBAA@CCCDCBAAADHACCD@AA@C:::;@CCCCCCD?BB@C?BB@9999:'86?<<BA<@=98;3;;<;;;-4><B.;::*;@BACBBBEDDCC?B>@@<@@@=ACBGEBBBCCCCC::9B=AB@@>ABBC@A@C?B=B@@=@CCCCEBB@BBBCBC?CC@DBB=??CBA=@9949>??@2AB?BABAA@AA@=A>@DBB@B?B?CBB?B<;;@AA?C?CDD>E??=?AAABBBBBCCCCCDCBBCBAABBBCD<??AAB@D@BB>AA@A@@B
@ATNG8:01314:07107
GATGGTAGTGTCAGTGCGCGTCGTCCAGAAGATCAGGAACTCTAGAAGAATTCAGATTTTTAACACGAGAGTAAACGTAAAAAGAAGGTTTTACAAGACTCACGTTAACAATATTGCAGCAGTACGCACACAATCGAAGCGCAGTAAGGATGGCTAGTGTAACTAGCAAGAATACCACGAAAGCAAGAAAAAGAAGTACGCTATTAACTATTAACGTACCTGTCTCTTCCGAAACGAATGAGTACACACTCTCATATGACACTACCATCGAGGTTGTAAAGTCT
+
9444.4<>A@BA?@AABCBBCAEEEABAA?ACCGGGAD@BBBBCDC@CC@B?@A?:9888)8;>??BBFBBBCC:==;;;;;*;A=B@DCC<EDGACCBB@BC;;7;?;;6;BC?CBBBBDCCGDCCCBB@@=@BBB?BCB@@@AB?C@CAA?@BDDCCCB>BCBCBC?AA>ABD?BABBD>BAA?BBCCC3CC@ABBBCCC@@;?<???@<?<>>CDCABCBAAAF?B?AAA;@::6:AAAAABBBBBBBB@@@A>BBBCACCD?BAAABA?A=;;=<5===>
@ATNG8:01321:07110
GATGGTAGAGAGACTGTAGCGCACCCAGAAGATCAGGAACTCTAGAAGAATTCAGATTTTTGACACGAGAGTAAACGTAAAAAGAAGGTTTTACAAGACTCACGTTAACAATATTGCAGCAGTACGCACACAATCGAAGCGCGGTAAGGATGGCTAGTGTAACTAGCAAGAATACCACGAAAGCAAGAAAAAAGAAGTACGCTATTAACTATTAACGTACCTGTCTCTTCCGAAACGAATGAGTACTATGTAGAGCTCTATACTAATCGTCCGTTAGAAGTCT
+
;5:B;>BBBCCCABBCCCCCCCCCC>CID@CCCC@@?@?BCCBCBC?CC?C@@??78777.9AABC@@BDD>=;3;>9:;;;';;<<5555&5B>8?A<BCCCCE@C@@@?ACE@BAAAACCCCCEBBBBCC?CCBB>??AAC@AA>B@CCD@AAAACCCC>BBBB>><?B?>>?=@@9::28??;99::::%:<;>:7:BDCCB58357@@3;6;?AAA?BB@@@BB?CACCC=B??=?AACCCB>>>BBDDCCBB>>>>=AAA<>>>CC?CC?CDC>A988
@ATNG8:01327:07119
GATGGTAGTGTCATATGAGAGTGTGTACTCATTCGTTTCGGAAGAGACAGGTACGTTAATAGTTAATAGCGTACTTCTTTTTCTTGCTTTCGTGGTATTCTTGCTAGTTACACTAGCCATCCTTACTGCGCTTCGATTGTGTGCGTACTGCTGCAATATTGTTAACGTGAGTCTTGTAAAACCTTCTTTTTACGTTTACTCTCGTGTTAAAAATCTGAATTCTTCTAGAGTTCCTGATCTTCTGGAGATATCATCAGCGAGCTACTATCGTCCGTTAGAAGTCT
+
88<A@AADDB@AABBBCCCCAAAABBBCBCBB@BCCD>BB?B@CDBBBCD@BBCCDAC@BCCD?C@BDBCBCBBC:;;B@@,:;69ABB=BBBB=@@C?BC;;;GFBB@BBCDCCCC?BCC@C@CCCCCCCDACDCC@CCCCCCCCCCCBCBBBC@CBB?@@=@?CCCAABBBC@DCCCC;B=A=AAAAA0AAAAA=ABBABBBAA@5<;<<*<AABCAGACC@CDCCCCC@B?BBABAA?BBB@CCCCCCCCBCCCCCBCCCCCCGCCDCC?@@@DEEAEAAA
@ATNG8:01325:07254
GATGGTAGTGTCAGTGCGCGTCGTCCAGAAGATCAGGAACTCTAGAAGAATTCAGATTTTTAACACGAGAGTAAACGTAAAAAGAAGGTTTTACAAGACTCACGTTAACAATATTGCAGCAGTACGCACACAATCGAAGCGCAGTAAGGATGGCTAGTGTAACTAGCAAGAATACCACGAAAGCAAGAAAAAGAAGTACGCTATTAACTATTAACGTACCTGTCTCTTCCGAAACGAATGAGTACATAGATATACGTATAGCTACCATCGTATCTCAGGAGTCT
+
955;:>CCBCBBBCCDDDCBBAACC@EED@BBBB:;9;=@@DCCCEA:;;;?BBBAA@@@0?<?BCCDCAAACC>AAAAABB5BE@E@BBB:BAA?ADDBBCCBB?B:;;@BCC@BCDCCBBBCCCBBBBBC?CBBB@CCCCBBBB=@=A@A?BBBBCBBC?BBADCC@BB?BBA?AD:9929=@<=??==,=?9?CCBBBC==1818>?@1818>AAB?B@@@CBE@C>AAC>BBB?AAABBDCCCCCCCAAABDB>>>@@@??<:;;?BBD???AA=AA=;;
@ATNG8:01314:07334
GATTAGTATAGAGCTCTACATAGTACTCATTCGTTTCGGAAGAGACAGGTACGTTAATAGTTAATAGCGTACTTCTTTTTCTTGCTTTCGTGGTATTCTTGCTAGTTACACTAGCCATCCTTACTGCGCTTCGATTGTGTGCGTACTGCTGCAATATTGTTAACGTGAGTCTTGTAAAACCTTCTTTTTACGTTTACTCTCGTGTTAAAAATCTGAATTCTTCTAGAGTTCCTGATCTTCTGGTGTCGTCTATCATGTACTACCATCGTCCGTTAGAAGTCT
+
4445:::>BB@A::455;<::@;::=;59616>@D;@@:;:>@>>=AB=AA:69@C@DCCC=A=??>=;9<3:,37777'8;488>?6==<A=?@=6=?479ABBB?BBBBBBAA=@<;4;6;=;:868<6<;<>;>>AA:::;:<==@;;;A=>>>7;;=A=@@@@AA???5;;===/=:;166667)6///@6=9999-//::5<===.=??>?;?;>>:>=>=@BC<><>A@@@A76692,,,,,,,,79:=888>;;:<8<>==<B7;<;>BC===;;
@ATNG8:01316:07394
GATGGTAGTGTGATATGAGAGTGTAGTACTCTATTCGTTTCGGAAAGAGACAGGTACGTTAATAGTTAATAGTCTGTACGTTCTTTTTCTTTGTCTTTCTGTGGTATTCTTGCTAGTTACACTAGCCATCCTTACTGCGCTTCGATTGTGTGCGTACTGCTGCAATATTGTTAACGTGAGTCTTGTAAAAACCTTCTTTTTACGTTTTACTCTCGTGTTAAAAATCTGAATTCTTCTAGAGTTCCTGATCTTCTGGAGATACACATGATACTCTACCATCGTCCGTTATA
+
----(--7784444445/7///----://////<7<555)55.//)//////727//5<8<7554828.4443////6///)//666'68828886:4.---7(--95:>)////6638:8///88*//;6;6:?=;?=??<@?=>:@@@@@A?@?A:99>9;;4;?@333,3,33449;:8:7888:88'80546>>>>+;;>>>>2=>>?=<7777-3:::'8;3346:8<<8<888733.76>;<>>A:??@;>9=955??D>?B@==;554:.44445:.5/)///
@ATNG8:00665:06442
GATGGAGTGTCTATGAGAGTGTGTACTCATTCGTTTTCGGAATGGAGACAGGTACGTTAATAGTTAATAGCGTACTTCTTTTTCTTGCTTTTCTGTGGTATTCTTGCTAGTTTACACTCCATCCTACTGCGCCTTCGATTGTGTGCGTACTGCTGCAATATTGTTAACGTGAGTCTTGTAAAACCTTCTTTTTACGTTTACTCTCGTAGTTAAAAAATCTGAATTCTTTCATAGAGTTCCTGATCTTCTGGAGATATCATCAGCGAGCTACCATCGTCCGTTAGAAGTCT
+
444:6:=>@@;;==>>===;;;=;;;<;9=6=0...&,,06(,,(,,668;6;<=AA?C5::;;6:7:@:98888:7<BFBC3BA>A8777+7339>8@7;4;=082;:586'269555377@<?><>;<//+/4989>799775977<9::@@A?@9=<?:>>;><@@>>>?;::<?AAAA2A=B9==DDE/B==<<5=:;69:333--)-8888%--488062...'.....96628277...3*./60322-..339:<;;;;::>??5:::?==9=?;>B=7=<//
@ATNG8:00675:06410
GATGGTAGCGAGCGAGTGTGTATACCAGAAGATCAGGAACTCTAGAAGAATTCAGATTTTTTAACACGAGAGTAAACGTAAAAAAGAAGGTTTTACAAGACTCACGTTAACAATATTGCAGCAGTACGCACACAATCGAAGCGCAGTAAGGATGGCTAGTGTAACTAGCAAGAATACCACGAAAGCAAGAAAAAAAGAAGTACGCTATTTAAACTATTAACGTACCTGTCTCTTCCGAAACGAATGAGTACAGAGAGTACGATAATCGTCCGTTAGAAGTCT
+
45:<5;@CBBBBCB;;;A@AAAA;>:><B?ACBCCC<@;@A??@>?=>C?A>AA@;;<;;;%<4?:<B>>BBABA9AB;;;;;;$;:=>@@@@0>@>:?CDDCCCCC@C@DD@C@@?ABBBBABBBCBBBBBBC@CBBA?B@@@@CAB>C@CAA?BDCCCCBB>AABA@@>9939==9=;@==5;00+0000000#065393>99>8/0(00)0:98(/(/5///3:::<<<:5:299959<@<ABBBBACBBBCCCABBBBBB?BBBBB>AA?BBE?A999
@ATNG8:00707:06419
GATGGTAGCGCATATCAGCGCAGCCCAGAAGATCAGGAACTCTAGAAGAATTCAGATTTTTAACACGAGAGTAAACGTAAAAGAAGGTTTTACAAGACTCACGTTAACAATATTGCAGCAGTACGCACTCAATCGAAGCGCAGTAAGGATGGCTAGTGTAACTAGCAAGAATACCACGAAAGCAAGAAAAAGAAGTACGACTATTAAACTATTAACGTACCTGTCTCTTCCGAAACGAATGAGTACTATGTAGAGCTCTATACTAATCGTCCGTTAGAAGTCT
+
<>00,0///7/;5;=<45599955505==9<<;;55.52599:;;>:>>9@79=?;;;;;'9.99ACB@B==BB;B?;;;;.9>8=.955&5::9=>>>;@;@@7>@A?;A99.5=@>@@??::99<////)/9//)5;<779//)/5<9<:>;;;<;;;;==BB@@900+00/6998==5:88488>>@1::49:66///::;,33(33970505.///(/8333;;284569.222+2668899555<<=>?>9555558::@9>><@?<?A9>>A=A?>>
@ATNG8:00665:06525
GATGGTAGAGAGAGCTCTCTCATCGTACTCATTCGTTTCGGAAGAGACAGGTACGTTAATAGTTAATAGCGTACTTCTTTTTCTTGCTTTCGTGGTGTTCTTGCTAGTTACACTAGCCATCCTTACTGCGCTTCGATTGTGTGCGTACTGCTGCAATATTGTTAACGTGAGTCTTGTAAAACCTTCTTTTTACGTTTACTCTCGTGTTAAAAATCTGAATTCTTCTAGAGTTCCTGATCTTCTGGTGTCGTCTATCATGTACTACCATCGTCCTTTAGAAGTCT
+
;55<7<@@?BBAA@@>>ABBBBBABBBBBBBC@CCCD>CC@DABBCCDBB=@@@?AADACCAA?A@BBBAAACBC?BDCCC2BA?A999)7><<9??@;>A<@AABBC?BBBBBBBC@B@A7;7;@A=@;;::=A?@<?@@A???;;;AAAA::;8;;;9>?=A=>>>@>>><<697889-81919:DDD/;;999-7,,,,,25686CCCC*9555A5<678.56AA<>=<?<?><<::4::==@AAA?>>>>BA@===?AAAD;?@??;=7<<1:7717<<:
@ATNG8:00694:06556
GATGGTAGTATCTGCACACTCTGTCCAGAAGATCAGGAACTCTAGAAGAATTCAGATTTTTAACACGAGAGTAAACGTAAAAAGAAGGTTTTACAAGACTCACGTTAACAATATTGCAGCAGTACGCACACAATCGAAGCGCAGTAAGGATGGCTAGTGTAACTAGCAAGAATACCACGAAAGCAAGAAAAAAGAAGTACGCTATTAACTATTAACGTACCTGTCTCTTCCGAAACGAATGAGTACGAGAGAGCACACGTGTCTAATCGTCCGTTAGAAGTCT
+
<?@B9@@@@B@;;CCDCBBFCIACB@CAC=ACBBCB@E@CCBA@@A=AB>A=A@:98>>>.?<@@BCBAAA999,9=@CBBC1BB==7;;;0?AB@BDDBABA;;7;=A@<ABA?BBBBCA@ABIBBBB@@A>@BBB@A@@CC?@?@C@DBA:;;BCB:;:?AABB??:??;9998=>>>?7>>>>?@@@@@(@@=00/57679957:::@A2:5:=AAA>::9:98A?D>AAB>BBB>BA?@AA999BA??8::??><A;:;8<275722.294955.2555
@ATNG8:00696:06581
GTTGGTAGCATCATGCATATCTCACCAGAAGATCAGGAACTCTAGAAGAATTCAGATTTTTAACACGAGAGTAAACGTAAAAAGAAGGTTTTACAAGACTCACGTTAACAATATTGCAGCAGTACGCACACAATCGAAGCGCAGTAAGGATGGCTAGTGTAACTAGCAAGAATACCACGAAAGCAAGAAAAAAGAAGTACGCTATTAACTATTAACGTACCTGTCTCTTCCGAAACGAATGAGTACTATGTAGAGCTCTATACTAATCGTCCGTTAGAAGTCT
+
:9047;;<AACBB;;;@B@@BBBBC?BBB@CCAA@@?@?BBA@@AB@CF?B?BBBAAAA<+<9===BBBBBCBA9<<;:;;;';?:;:@<?0=;:4:A@BBCC;;=;@BB@EDD?BBBDEBABBCCCCCCAB=@@@@?BABCCCDC?B?B;<8;BBCBDBC@CBBBCC>AA?CDD>AABBF>@??;99:999%9><794B==AD=;>;=9>C5A<>>BBB>AA@??@A>A=AAA;AAB?BBCBAAACCCCBBBBB@889?>;;;=8=;;?A?@A>ACD@B@@@
@ATNG8:00672:06701
GATAGACATATCGTACTCTCTGTACTCATTCGTTTCGGAAGAGACAGGTACGTTAATTAGTTAATAGCGTACTTCTTTTTCTTAGCTTTCGTGGTATTCTTGCTAGTTACACTAGCCATCCTTACTGCGCTTCGATTGTGTGCGTACTGCTGCAATATTGTTAACGTGAGTCTTGTAAAACCTTCTTTTTACGTTTAACTCTCGTGTTAAAAATCTGAATTCTTCTAGAGTTCCTGATCTTCTGGCGCTCTGTCACGTCTGCTACCATCGTCCGTTAGAAGTCT
+
955<>@9;;BBBBBCCBA;<;CAABBC@@=@::;0;B>A?BBBCB@@=@B@>;<>+0)0::1:69:;@A@A@B?BB==?+BA437;8818===6<<@:@;,..-8--(-88/77?A<@@A=C;@@A88778;>;;;=;;;?B@@===?@?<;;;5;;;5;>;?<AA>>>>A89458<;<.:49155555'5:9::(5+277::>@==:9=<=,9/--3(-(/86999>;99494>==979+//66:6:;>>====@A?>>>BB@@:>>??@@<@@<??>:==88
@ATNG8:00676:06716
GATGGTAGCAGACGTGACAGAGCGCCAGAAGATCAGGAACTCTAGAAGAATTCAGATTTTTAACACGAGAGTAAACGTAAAAAGAAGGTTTTACAAGACTCACGTTAACAATATTGCAGCAGTACGCACACAATCGAAGCGCAGTAAGGATGGCTAGTGTAACTAGCAAGAATACCACGAAAGCAAGAAAAAGAAGTACGCTATTAACTATTAACGTACCTGTCTCTTCCGAAACGAATGAGTACTATGTAGAGCTCTATACTAATCGTCCGTTAGAAGTCT
+
969>:@CCCCCCDBBBBCCCCBGGD?AAC?CCCCBB?A?BBCCCCA>AA?C?CCCCCCCC3C?BBBBBCCC???8?B>@@BB5BD@D=AAA7AAB>BCCCCCEAA>A?BA?BBC@CCCACCCCBBBCCCBBB?BBBD>@@BBBBBB>C@C??=?CDCCCBB?BBBBBA?BC?>>?>AABBE>BBB?AAAAB3?A=@=<>D@><<9<;??@E:>:=@CAA?AA@@@BB@B?BCC>BBB?CBCBCCCAAACCA@@@B>>>@@AB??;?AABB?BC?CCC@B988
@ATNG8:00712:06711
GATGGTAGCTATACGTATATCTATGTACTCATTCGTTTCGGAAGAGACAGGTACGTTAATAGTTAATAGCGTACTTCTTTTTCTTGCTTTCGTGGTATTCTTGCTAGTTACACTAGCCATCCTTACTGCGCTTCGATTGTGTGCGTACTGCTGCAATATTGTTAACGTGAGTCTTGTAAAACCTTCTTTTTACGTTTACTCTCGTGTTAAAATCTGAATTCTTCTAGAGTTCCTGATCTTCTGGGTGTATCAGCGAGTATCTACATCGTCCGTTAGAAGTCT
+
555>9=BBBB==C@@@@@BBBCC;69??@BBB>CB@C=BB@B@BCBBBDC@CCCCC?B?BCCC?B?BFCCBABDC?AA@@@2@A=@ABA=BECB@CAA>@B>999BBC>A@@?BBBB?CAC?C?@@@;;=<<:=A>>:==A<==>>?>???888A=889<==9=>>>>@@A@A@:==?DD5D=@:;;;::*::>>=7>:;;A@@???:>=>3>>>ED=D:?>;>>AA@@?;?=BB@?@@<====6///=9899===988BABA;<;@@;:7:?<@<=7=///
@ATNG8:00672:06780
GATGGTAGAGAGACTGTAGCGCACCCAGAAGATCAGGAACTCTAGAAGAATTCAGATTTTTAACACGAGAGTAAACGTAAAAAGAAGGTTTTACAAGACTCACGTTAACAATATTGCAGCAGTACGCACACAATCGAAGCGCAGTAAGGATGGCTAGTGTAACTAGCAAGAATACCACGAAAGCAAGAAAAAAGAAGTACGCTATTAACTATTAACGTACCTGTCTCTTCCGAAACGAATGAGTACTATGTAGAGCTCTATAATCGTCCGTTAGAAGTCT
+
966>;?AABBBCCBCDCCCBCCCCB=CBB@BBBA996:5;?BAAAC@DH@C>AABBBCCC2A?AABBBBCA?>>5<89;999'9?<=8==@4@@@;@ACDB@@00+0:<<;@AB>@ACCCICCCDDBAACCC@CBCB@BBBBBBBB@C@BCC@BCCCCCCC>AABCBB@BC?>>?=@?BBC=C9:49>>>?@'@@>??>BBA@;;7<;??BE:=8<<A@@:@@:99>@5959BD>CBA?AAACBBEBBBBBCAAAB;::>>>8==A==:==;>>>;??>>
@ATNG8:00706:06796
GATGGTAGCTCTGCTCTGACTCTCGTACTCATTCGTTTCGGAAGAGACAGGTACGTTAATAGTTAATAGCGTACTTCTTTTTCTTGCTTTCGTGGTATTCTTGCTAGTTACACTAGCCATCCTTACTGCGCTTCGATTGTGTGCGTACTGCTGCAATATTGTTAACGTGAGTCTTGTAAAACCTTCTTTTTACGTTTACTCTCGTGTTAAAAATCTGAATTCTTCTAGAGTTCCTGATCTTCTGGGTGCGCTACAGTCTCTCTACCATCGTCCGTTAGAAGTCT
+
9:<<-//<444554=<@A@<6666;665??@<8<555/5<8B8696@CCC@DDDBBAC@CBBA=B>BBBBAA>99244444$4:5<=>>:?AB<496>5>@69:9>:95;;====A@:>9949>@@ABBBBB@CBBB=AACCCCBBBBBBBDCCC?AAB?BB?C?BBBCBCB;<:;CDHK<EAFAECJJC0B;;<B<BBCBCCCA@@=BAAA2B@@@E@D@CC@BBBBBAA@C@AABBBE=@@BC>BBBBA@@@ABB;;;BABBB=@@BBBC?AAACBC?C@;;
@ATNG8:00708:06775
GTGGTAGTGTGTCTCTGAGAGTAGTACTCATTCGTTTCGGAAGAGACAGGTACGTTAATAGTTAATAGCGTACTTCTTTTTCTTGCTTTCGTGGTATTCTTGCTAGTTACACTAGCCATCCTTACTGCGCTTCGATTGTGTGCAGTACTGCTGCAATATTGTTAACGTGAGTCTTGTAAAACCTTCTTTTTACGTTTACTCTCGTGTTAAAAATCTGGATTCTTCTAGAGTTCCTGATCTTCTGGATAGCGACGCTATATACTACCATCGGTCCTTTAGAAGTCT
+
///6:::;A>CCCBC==BBECAAACCCC==B:=@??7>:7;7;;?@@B=<=?C9:19:;6:9>B6;;BCA@AAA9>>@@@+@?<;;<@8C996:>>=8<@4996=<<7>B@;;;AA7;;C@D?CBBBAACC?@B@@899>9;0//7///9::::<8666:>>:>:666==??>>7;;;;;+;25.55:::(9777;)//7999<555.5555$5;;<1668<=4;9//--6(-(-68///)44<79666<<;;666<<<>>===>8:8//)/727:5<<>8;:44
@ATNG8:00679:06817
GATGGTAGTGATACAGATCAGACACCAGAAGATCAGGAACTCTAGAAGAATTCAGATTTTTAACACGAGAGTAAACGTAAAAAGAAGGTTTTACAAGACTCACGTTAACAATATTGCAGCAGTACGCACACAATCGAAGCGCAGTAAGGATGGCTAGTGTAACTAGCAAGAATACCACGAAACAAGAAAAAAGAAGTTACGCTATTAACTATTAACGATACCTGTCTCTTCCGAAAACGATGAGTTTCGATGAGAGAGCTCTCTCATCGTCCGTTAGAAGTCT
+
;69>9>BBBBBFCCCCCB;96;;;<8;;;9<:>>59.4.499@@@B?CC>A==<>::999$348<=BA@A>797(3<;9444$44.5.5::+<<<8=>A>>><55.459939<<066<<@A<<<=65/79//)/9996;;?BBBBB?A499929@>>?>>=9<<<;48-8729A;6@====;@>4779899%7;8;;6<ABCCAB=B<8865:=6;95655388>;;7@7922222&225557255'27787::7752226555553.---(-8(--2-223=
@ATNG8:00688:06849
GATGGTAGCATCTGCATATCTCACCAGAAGATCAGGAACTCTAGAAGAATTCAGATTTTTAACACGAGAGTAAACGTAAAAAGAAGGTTTTACAAGACTCACGTTAACAATATTGCAGCAGTACGCACACAATCGAAGCGCAGTAAGGATGGCTAGTGTAACTAGCAAGAATACCACGAAGCAAGAAAAAGAAGTACGCTATTAACTATTAACGTACCTGTCTCTTCCGAAACGAATGAGTACTATGTAGAGCTCTATACTAATCGTCCGTTAGAAGTCT
+
455<;>>CDCCB;96?>;;<@?>>46669===666:@?B@@695<7<<;@89;9@@BBC1965<<;<<==<;:198;5555$5;8>.555&59949;;;;C>?B?C=9:6:@@?BBBBBCCAABAA@CCBB?B;::?BBBB@??C=A>BBA=@9:9@;==9999;9828:6>?;;;733/3896;;<<@1B@?BBAAA??@@<A:>>@@<@:77<00+0=<:;==7<7:::9:33,377>@BBABBBB@@BBB>=>;:;;;>8;;97727=8><<8<<<=
@ATNG8:00667:06882
GATGGTAGCATCATGCATATCTCACCAGAAGATCAGGAACTCTAGAAGAATTCAGATTTTTAACACGAGAGTAAACGTAAAAAGAAGGTTTTACAAGACTCACGTTAACAATATTGCAGCAGTACGCACACAATCGAAGCGCAGTAAGGATGGCTAGTGTAACTAGCAAGAATACCACGAAAGCAAGAAAAAGAAGTACGCTATTAACTATTAACGTACCTGTCTCTTCCGAAACGAATGAGTACAGAGAGTACGATATGTCTAATCGTCCGTTAGAAGTCT
+
9:;C:C@@@BCCCBBBBCCCECCCC?CCD?BCCC@@?@@CCCCCCC@DD?A?ABBBCBBC2D>BBCBAAACBBC=A?;;;;;*;C>C<BBB9BCCADCCDECCBCAC@BA>ACB?BCCBCDCCCCCBAACAA>ACCC?A@BCCCCC@D@DAA>BCBBBCCC@BAACCA?AC?BBB?BBAAA<AAA==?>>=.??=>>>BCBBBB?B@B@@@:>:=@CBB@BCBBCBC@B@BBB=BBB=??BCDDBBBBAAABCDBBB999BBBB?CDCBA=AA@BBA?B@>>
@ATNG8:00685:06897
GATGGTAGCGCATATCAGCGCAGCCCAGCAAGAATCAGGAACTCTAGAAGAATTCAGATTTTTAACACGAGAGTAAACGTAAAAAGAAGGTTTTACAAGACTCACGTTAACAATATTGCAGCAGTACGCACACAATCGAAGCGCAGTAAGGATGGCTAGTGTAACTAGCAAGAATACCACGAAAGCAAGAAAAAGAAGTACGCTATTAACTATTAACGTACCTGTCTCTTCCGAAACGAATGAGTACCTCTCAGACGCTCGTCCTACCATCGTCCGTTAGAAGTCT
+
::4;49:::==<555999999;9;;277//)//)-888(/)/::99<<8:858533444444$549<=>>>>>BDE>DCCBBBB5CM@C?BBB:BCCACBBCCCCCC?C?@@>@BB@BCCCBBABBCCDDDDAA=ACCG@CBBBBAAB?B?CBB?BCCCBBBC?CCCCCD@A@>ADC=?@BBA:A@@=@DCCD3DD?CAAABBBBB@B?BABB>A>ACBBB>BA@@@BB?B@BCC>CAA?ABBBBBB@BBBBBBCBBBABBBC@BBB?AAA>BC@CA?ACD?B>>>
@ATNG8:00690:06926
GATGGTAGCGAGCGAGTGTGTATACCAGAAGATCAGGAACTCTAGAAGAATTCAGATTTTTAACACGAGAGTAAACGTAAAAAGAAGGTTTTACAAGACTCACGTTAACAATATTGCAGCAGTACGCACACAATCGAAGCGCAGTAAGGATGGCTAGTGTAACTAGCAAGAATACCACGAAGCAAGAAAAAGAAGTACGCTATTAACTATTAACGTACCTGTCTCTTCCGAAACGAATGAGTACGATGAGAGAGCTCTCTCTATCGTCCGTTAGAAGTCT
+
?9:59=<<DC<6:;<<<<DCCCBBBBGDD?CCBABB>@?ACCCC<:99C?A=BC@@@>>>+C>@BAABBCBAAA8@@;;;;;*:9;?2955&555.5>>>;@<>B<@=??5>@@:::<555565;;;<;;55.55554;=556;==8<:;;;69:5555598=:::88844-4==29:43,388,33999+:B8B=BBBB=<<>@177B<>>><76658<;;;?A=5:254;2444.4437?=???>??7739::9:?@;;;7////6(./5;;;17795
@ATNG8:00668:06966
GTTAGTGTGTCTCTGAGAGTAGTACTCATTCGTTTCGGAAGAGACAGGTACGTTAATAGTTAATAGCGTACTTCTTTTTCTTGCTTTCGTGGTATTCTTGCTAGTTACACTAGCCATCCTTACTGCGCTTCGATTGTGTGCGTACTGCTGCAATATTGTTAACGTGAGTCTTGTAAAACCTTCTTTTTACGTTTACTCTCGTGTTAAAAATCTGAATTCTTCTAGAGTTCCTGATCTTCTGGACGACGCGCACTGACACTACCATCGTCCGTTAGAAGTCT
+
<<5:;=BBDCCCCCBDCCCCBBCAAABBA>ACAA<BC?C?BCCCCCD@CCBCC@CACCCFAE@ECCBEJCICABBBBB2BC?CABA;@AAA=BAA?AD?BAAEBDAABADDCEH;;;C?B=AABABBBC=@@CB:<;CCCCBCCCCCC;;;G@CAB?BB>B?CCCDCDGBB>A;;;;.;>B=ABCCC0BCBBB9;<BCBCDHDE@DDDD5CDDBB@BACC@CCCCDCC@D@AAA@@@?CAGBCCABAAABDC@@BFGFCCED@CCDEEE;;;@EFD@CCBA
@ATNG8:00714:06435
GATGTAGAGAGACTGTAGCGCACCCAGAAGATCAGGAACTCTAGAAGAATTCAGATTTTTAACACGAGAGTAAACGTAAAAAGAAGGTTTTACAAGACTCACGTTAACAATATTGCAGCAGTACGCACACAATCGAAGCGCAGTAAGGATGGCTAGTGTAACTAGCAAGAATACCCGAAAGCAAGAAAAAGAAGTACGCTATTAACTATTAACGTACCTGTCTCTTCCGAAACGAATGAGTACGATGAGATCTCGTGTGCTACCATCGTCCGTTAGAAGTCT
+
///79?BDCCC@@@@BBBBABCAB:ACCBECCCBB?C@CCCAAAC@CD?D@BB::9EDD3B???>ABAAA>??8?:::CCC1?D:@:CCC:CBB?AAAA@BB::658@@=BDD@BBBBBCBBBBDCHDBBB@CBBB?CBCBBBBC?B?B::8;BBBAB:979AAAAB>?>;<?@=5@@C;@A@?CCCCC2BA?BCCAB;;?@3:39A>@<@;<;:;:6=<=@@>>:=8==>9=AB@DC@@@@@A@==>===>=B>>::;;;=@;889;AB:>==EBB?BAAA
@ATNG8:00721:06436
GATGGTAGCATCATGCATATCTCACCAGAAGATCAGGAACTCTAGAAGAATTCAGATTTTTAACACGAGAGTAAACGTAAAAAGAAGGTTTTACAAGACTCACGTTAACAATATTGCAGCAGTACGCACACAATCGAAGCGCAGTAAGGATGGCTAGTGTAACTAGCAAGAATACCACGAAAGCAAGAAAAAGAAGTACGCTATTAACTATTAACGTACCTGTCTCTTCCGAAACGAATGAGTACCTCTCAGACGCTCGTCCTACCATCGTCCTTTAGAAGTCT
+
>:<<5;<?:56;CABBCECDDCAA@=@B@>@BC;;;8@8<655>>>:==8;8:::=====+:498773783333(3794444$4;6<8==B2ABB@CBBABBC;;4;=;;4;AA:@999=>>@99;BB:;;@@BCCC8:;@BBABB=A>ABB?A?@?@000<???BCA:=<6000)0:09:,:@@:ACBBC+<<8=====>556:=498994;688CCC?A@988>>1959??8>8807==:<==>BAABBAA@A><<666:>>A5::<;9829B9@@A799@@
@ATNG8:00738:06410
GATAGATACTCGCTGATACACCCAGAAGATCAGGAACTCTAGAAGAATTCAGATTTTTAACACGAGAGTAACGTAAAAAGAAGGTTTTACAAGACTCACGTTAACAATATTGCAGCAGTACGCACACAATCGAAGCGCAGTAAGGATGGCTAGTGTAACTAGCAAGAATACCACGAAAGCAAGAAAAAAGAAGTACGCTATTAACTATTAACGTACCTGTCTCTTCCGAAACGAATGAGTACTGTATCTATGTGTGCGCTACCATCGTCCGTTAGAAGTCT
+
0//788@CDBBCBCCCCCCCDD<BBF@BBBBCC@C>@@BBBBC?9:7:?BAA@@@@@2@>BBBB@@@@00*/8/////$9@<=:CCC9CCEIBBCBCBB;;6;=AA?CBC?BCDCCCCCCCC@@@BBC@BCBC?AAABBCBC@C@F@@>@BBBBBCC?BBBBBB?BB>@@A;??AAA;>>>;9:9999%9@;8858A?A@@;@<@@AD=D:>?BCD?BC::9AA@C?DCC=CCC?BBBCBBBBAABBBBBBBBB=>=>>>;;5;?;::A<==:=:;5;===
@ATNG8:00730:06670
GATGGTAGTGTGTCTCTGAGAGTAGTACTCATTCGTTTCGGAAGAGACAGGTACGTTAATAGTTAATAGCGTACTTCTTTTTCTTGCTTTCGTGGTACTCTTGCTAGTTACACTAGCCATCCTTACTGCGCTTCGATTGTGTGCGTACTGCTGCAATATTGTTAACGTGAGTCTTGTAAAACCTTCTTTTTACGTTTACTCTCGTGTTAAAAATCTGAATTCTTCTAGAGTTCCTGATCTTCTGGACGACGCGCACTGACACTACCATCGAATGAGGTTAGTCT
+
9:::7:<<=955:<<;<<<@<@@@B@@BA;9:<BA@A<AA?BAAAADCBB@BBBBC6;6:B@A?CAA;:<B;::C@BBDDB1BA?@:::4;G;;9;C00/<)//77:@=BBB999AA;=>>;@;?ACCCAAA?<;;;7;BBBB@@@B@@@BB@@@?:99?AA?C?@ACECCCCC<@@>>>0>;@?BBDDD5BAAA>+00>A@@C@?@?BB@=*;;99545;=@>AACBAAB;?:>?>@@A?AAB>BC<;;A@B@@@@ABBB@A@@4;;::=9::::6:?<===0
@ATNG8:00743:06673
GATGGTAGCTCTGCTCTGACTCTCGTACTCATTCGTTTCGGAAGAGACAGGTACGTTAATAGTTAATAGCGTACTTCTTTTTCTTGCTTTCGTGGTATTCTTGCTAGTTACACTAGCCATCCTTACTGCGCTTCGATTGTGTGCGTACTGCTGCAATATTGTTAACGTGAGTCTTGTAAAACCTTCTTTTTACGTTTACTCTCGTGTTAAAAATCTGAATTCTTCTAGAGTTCCTGATCTTCTGGGTGCGCTACAGTCTCTCATCGTCCGTTAGAAGTCT
+
959B:>DDCAABCCCBBBDDECBBCCCDCC99;9BBC?BB?B@DCCCCAA<ABBCB>B@ACCB<A=@BCCDCDED@CBCCC1BB@BBED<BCCC@BBC@CD;;;BBCD?CCBBBBBC@DCC@D@CBABACBC@CBBB8:9BABBCBCCCCBBBCF@BBB?AA@C@CCDBBBCCDADAAAC7B?C@CBCEC5CCCCC=BBBBBBCBBB?BBBB2BAABB>B?CC@CCDBBBC?C@BABBBB;?>AB=BBBCBBCCCCBAABBBBCCBCC=?@>??C?CAAA
@ATNG8:00757:06663
GATGGAGCTCTGCTCTGACTCTCGTACTCATTCGTTTCGGAAGAGACAGGTACGTTAATAGTTAATAGCGTACTTCTTTTTCTTGCTTTCGTGGTATTCTTGCTAGTTACACTAGCCATCCTTACTGCGCTTCGATTGTGTGCGTACTGCTGCAATATTGTTAACGTGAGTCTTGTAAAACCTTCTTTTTACGTTTACTCTCGTGTTAAAAATCTGAATTCTTCTAGAGTTCCTGATCTTCTGGCGCTCTGTCACGTCTGCTACCATCGTCCGTTAGAAGTCT
+
77791:<955555@A>BABAAACC;9:CB@@<@CBB?DC?B>BBBBBCCACDDCC?B@BCCB@C?CBBCGBBBA?;;;;;.:C?CBBB>BCCDACCC?BB?A@@CEE@BBBCDCDC?CCC@C@CBAABAAA?BBCC?BA@BCCCCBBBCCBBBC?BCB?BB?B?CBCCCCCCC:;;CDI9D@B?BACCC2CDA@@;AA@AA@CB;;5;;;;*:@CAB<@=@B>BCDCCBB@B@BBBCEB?BCGAHCCCCB@@ACBBBBBAAACC?BBCDAA=??=@BB@CCCC
@ATNG8:00745:06738
GATGTAGCTCACGTACGTCACACGTACTCATTCGTTTTCGGAAGAGACAGGTACGTTAATAGTTAATAGCGTACTTCTTTTTTCTTGCTTTTCGTGGTATTCTTGCTAGTTACCTAGCCATCCTTACTGCGCTTCGATTGTGTGCGTACTGCTGCAATATTGTTAACGTGAGTCTTGTAAAACCTTCTTTTTTACGTTTTACTCTCGTGTTTAAAAAATCTGAATTCTTTCTAGAGTTCCTGATCTTCTGGCTCTCGTAGACAGATACTACCATCGTCCGTTAGAAGTCT
+
777@B@@AA>>99;=565BDBBBBCCCCC@A=@;;;;*9@7<6<;<>>B@<?BCBB>B>BBAA>B>ABBBBCCCC?AA@@@@'??<>@CDD9CDCC>@?A>@@=@===9:3786=88;4797.339?A::00/)/99<<??<:89;??888AABAA<>==:;:4;7=;:::5726066666(5498578788%7:78;9/9=>??>99566'...//$..668484.52)299:956.5.2799::155:9>:;;>==AB;:;=====>>>:>=AB>=:>?;???;>;;:
@ATNG8:00757:06793
GATGGTAGCACACGAGATCTCATCGTACTCATTCGTTTCGGAAGAGACAGGTACGTTAATAGTTAATAGCGTACTTCTTTTTCTTGCTTTCGTGGTATTCTTGCTAGTTACACTAGCCATCCTTACTGCGCTTCGATTGTGTGCGTACTGCTGCAATATTGTTAACGTGAGTCTTGTAAAACCTTCTTTTTGCGTTTACTCTCGTGTTAAAAATCTGAATTCTTCTAGAGTTCCTGATCTTCTGGGCAGACTCTCACACGCCTACCATCGTCCGTTGAAGTCT
+
945<9=ABBBBBBBCCBCCCBAA<BBBBCGDB?C@@@<ADAC@CCCCCDD@CCDCC?@=@BBB>B@CECCCCCBC>CCBBC3BC?BBDC:>@EE@AAA=??599:A??<?ABABBBB?BBB?B@BBBBBA==<AAAA:>>@@<<:;;>ABA>=:;6;;;=AA<?<???A??>==:<?AAA5A4;488988(8>:;;1;>>====<::4::::)9;;;B;@<?B=A@@@AAA<?<?AA>:94:=<>8@@@@>===@???@@A7;;=:=;;;==:?B=@@<A???
@ATNG8:00730:06913
GATGGTAGTACATGATAGACGACACCAGAAGATCAGGAACTCTAGAAGAATTCAGATTTTTAACACGAGAGCAAACGTAAAAAGAAGGTTTTACAAGACTCACGTTAACAATATTGCAGCAGTACGCACACAATCGAAGCGCAGTAAGGATGGCTAGTGTAACTAGCAAGAATACCACGAAAGCAAGAAAAAGAAGTACGCTATTAACTATTAACGTACCTGTCTCTTCCGAAACGAATGAGTACTGCGTCTCACTCTCGCCTACATCGTCCGTTAGAAGTCT
+
:5:C:BBCDC@@?BACCCDC;<<CC@CBB@CBBAAA<AACCGBDBB?BC@C?CCCCCCCC5C@CBBCCDGCBBC=AA@@@@@,@D?B@CDC:CCD@DDBCEEBCC@B?BB?CDD=BBCABBCCBBCCCCCCC@CCBB?BBCCCCBB@BAC@@??CCCDDCC<@@CCCB>AA?BAC=@?CDD>B@?988887(7?:@AAABBBBC>A>BBCB7;7;ACCD?AA;;;AB=B@BBE>CCB?CBBDBBBBBBBCBBDCCCCCCDD@BBBBBBCCC?BD@CBB?BB??
@ATNG8:00748:06949
GATGTAGCACGAGTCACTCATATCCAGAAGATCAGGAACTCTAGAAGAATTCAGATTTTTAACACGAGAGTAAACGTAAAAAGAAGGTTTTACAAGACTCACGTTAACAATATTGCAGCAGTACGCACACAATCGAAGCGCAGTAAGGATGGCTAGTGTAACTAGCAAGAATACCACGAAAGCAAGAAAAAGAAGTACGCTATTAACTATTAACGTACCTGTCTCTTCCGAAACGAATGAGTACGATGAGATAGCTCTCTCTACCATCGTCCGTTAGAAGTCT
+
77:<<@CBCBCCCCCCBBBDBBCD@DBB?CBBB998;<ACCCBBC@BD?B@BBBCCCCC5C@CCDAAABB@@@9>?AABBB5BE@C@CEF;CCD@CBBACDD@@<@?BA?BCC?BBBBCCCCCCCCECBCB?ABBB?A@BBBB@@>B@C@@>ACCDDAAA?CBBBBC?BB?AAA599@A@<ABB?AAAAA2@C@CBBBCEB@A:=9==??9>:=?BBB?AB@@@AA@C?:9:7:AA>BBCBBBBBBCCCCCCCBB>>:<<A?>?=?>>@AA>AC@CBB@B>>>
@ATNG8:00728:06991
GATGGTAGACATATCGTACTCTCTGTACTCATTCGTTTCGGAAGAGACAGGTACGTTAATAGTTAATAGCGTACTTCTTTTTCTTGCTTTCGTGGTATTCTTGCTAGTTACACTAGCCATCCTTACTGCGCTTCGATTGTGTGCGTACTGCTGCAATATTGTTAACGTGAGTCTTGTAAAACCTTCTTTTTACGTTTACTCTCGTGTTAAAAATCTGAATTCTTCTAGAGTTCCTGATCTTCTGGGTGCGCTACAGTCTCTCTCATCGTCCGTTAGAAGTCT
+
;59D;BCBCBGDDCBBBCCDDCCCHCCCCDBB@BDCC>BC@C@BBBCCCB@CCCCC?C=AAAC?C>AABBBBBBB=BBDEC3BA>@??@<ABBB?CCC@CC;>>ABBB?AAACABAA;=;>:>=AABAA???<?@@>7;;??>??AA@@@@><<=6587<AA=@;@@@BA@@@@;>====/=:?5;;===*<A;;;3:?::9?AA8858ABA/?===A;A=DD<???;;;B>E=;;;A>>;:::@6///<<<>>>BBBBAA>>>A>>>@@7::=ABD;@@<<
@ATNG8:00774:06416
GATGGTAGCGCGACGAGCGTAGACCCAGAAGATCAGGAACTCTAGAAGAATTCAGATTTTTAACACGAGAGTAAACGTAAAAAGAAGGTTTTACAAGACTCACGTTAACAATATTGCAGCAGTACGCACACATTCGAAGCGCAGTAAGGATGGCTAGTGTAACTAGCAAGAATACCACGAAAGCAAGAAAAAAGAAGTACGCTTTTAACTATTAACGTACCTGTCTCTTCCGAAACGAATGAGTACAGAGAGTACGATATGTCTAATCGTCCGTTAGAAGTCT
+
969>:>BCCBBBCBCCBCBCCCCBD>CCC@CCBBBB@C@CCCCCCC?BC?B?BCCCCCBB3B?BCBBBBB@>>>7==@@ABB2BG@C@CEG;FCC@CCCBB@@00-0;=<8>@A<@@??ACCCECDCCBBBBC@CCC?CBBBBBAA>B@DBB?BCBCBAAC?CBBBBB?>>8???;??CCD<@>>;9::999%9=::858<<>?@5@<@ABA<@=@?>>B=@?;;;BA;?<>>>9====>==@@AAAA??=>=A@A@@>>>A@@@<@AC??>?A@CBC?BBBB
@ATNG8:00768:06458
GATGATAGGACGAGCGTCTGAGAGGTACTCATTCGTTTCGGAAGAGACAGGTACGTTAATAGTTAATAGCGTACTTCTTTTTCTTGCTTTCGTGGTATTCTTGCTAGTTACACTAGCCATCCTTACTGCGCTTCGATTGTGTGCGTACTGCTGCAATATTGTTAACGTGAGTCTTGTAAAACCTTCTTTTTACGTTTACTCTCGTGTTAAAAATCTGAATTCTTCTAGAGTTCCTGATCTTCTGGTGTCGTCTATCATGTACTACCATCGTCCGTTAGAAGTCT
+
::@@@CDD?CCCCCA@@><<<??@?AAABBAA<ABBB<BB<@<@@BAACC@BBBBB@C>BA@?=A?BCCCBBCCB?AAA@@,;:5;:??8@<@B:B>B==B999BDCFACCCCBBBD@BBB@C@CBCCCCCC?BBCC@DBBBCBBACCCBAAAAA@CCC@CC?C?CCCCCCCCC?CCBCC:B?B=A@@@@0ABCCF>BBCCCDBDCE?BBBB2BBBCB>B>AC?BBBCCCC?B?BBBDCC>AACBCCCCCCBBBCCBBBBDDCCC@CAAADD?BA?CDE@DA@@
@ATNG8:00774:06464
GATGGTAGTACATGATAGACGACACCAGAAGATCAGGAACTCTAGAAGAATTCAGATTTTTAACACGAGAGTAAACGTAAAATAAGGTTTTACAAGACTCACGTTTAACAATATTGCAGCAGTACGCACACAATCGAAGCGCAGTAAGGATGGCTAGTGTAACTAGCAAGAATACCACGAAAGCAAGAAAAAAGAAGTACGCTATTAACTATTAACGTACCTGTCTCTTCCGAAACGAATAGTACGTGTGACGTACGTGAGCTACCATCGTTCTCCTTAAGTCT
+
;55:5:<BBBBCBCCBBBAB;;;AA=@BA@9;=CCCGIADCB@@;:7;@?C;AAA@@@AA0A?AABBAAABBBB=BCDCDD;A@>A5;;;.;@@;ABAABEF;;;0;=;;5;AA;AA;:;:A@@A;;9@ABC?;<;B>AA@@@@@@8>9>00+0=<<<>9;249:@:;59=:???388AA@8@99200000/$/86///8:;;==8=7888505396;;;74444444.4.55=4<:9244::;;:;988;8;=9=8===;;;==6;<<<?8>=>6>8?9=986
@ATNG8:00787:06490
GATTAGTATAGATCTCTACATAGTACTCATCGTTTCGGAAGAGACAGGTACGTTAATAGTTAAATAGTCGTACTTCTTTTTCTTGCTTTCGTGGTATTCTTGCTAGTTACACTAGCCATCCTTACTGCGCTTCGATTGTGTGCGTACTGCTGCAATATTGTTAACGTGAAGTCTTGTAAAACCTTCTTTTTACGTTTACTCTCGTGTTAAAAATCTAGAATTCTTCTAGAGTTCCTGATCTTCTGGGTCTACGCTCGTCGCGCTACCATCGTCCGTTAGAAGTCT
+
;443:<;@<::95:555555<;:?>@<@00////(/;8<266=<??@9<;<<>.67599<.55)595559::<<754944$4@<@9::,94998=;9479)////:<8<;;:<<<:5444393===?994>:94483;9>>>;::<<554>;5505<<;:<7<.449//)/777)55555&56;8<<<;;$56;;;4<<;;;<>94920/00$0/////)/)/76:<=B8586=49534::-3455)4::=99999:@@455:::;6:<=8;B9<@?A@@=@>??
@ATNG8:00776:06547
GATGGTAGCACGACACGACGATGTGTACTCATTCGTTTCGGAAGAGACAGGTACGTTAATAGTTAATAGCGTACTTCTTTTTCTTGCTTTCGTGGTATTCTTGCTAGTTACACTAGCCATCCTTACTGCGCTTCGATTGTGTGCGTACTGCTGCAATATTGTTAACGTGATTCTTGTAAAACCTTCTTTTTACGTTTACTCTCGTGTTAAAAATCTGAATTCTTCTAGAGTTCCTGATCTTCTGGGTGTATCAGCGAGTATCTACCATCGTCTGTTAGAAGTCT
+
:9:C?BBCBB@@;;<<@==<<<@CCDCCCCBCABCCC>CDBD?BBBCCCC@CCCBB?B=@@@@=@>@@@CCBCBD@:9::9'837;ABB>BBBBACBA=A@7::@??@?BBCCBAAC>BBC=><?A=9<===<?ABA=@@@>>>@@@BBBB=>>@:>>?=BA;?<?>>>=><AA599<;;-;6=8>@AAA/>877>4==>::9;;9=1:::9(5775;0728=7;?888<<;@;??>?@@667AD::;;>>>@@@BB>?>@@ABD<A>>;;;=@@;>>@<@@@@
@ATNG8:00806:06502
GATGGTAGGCGTGTGAGAGTCTGCCCAGAAGATCAGGAACTCTAGAAGAATTCAGATTTTTAACACGAGAGTAAACGTAAAAAGAAGGTTTTACAAGACTCACGTTAACAATATTGCAGCAGTACGCACACAATCGAAGCGCAGTAAGGATGGCTAGTGTAACTAGCAAGAATACCACGAAAGCAAGAAAAAGAAGTACGCTATTAACTATTAAGTACCTGTCTCTTCCGAAACGAATGAGTACTATGTAGAGCTCTATACTAATCGTCCGTTAGAAGTCT
+
955=:=CCADA@@CCDDCBABCCCC=CCC@BBBCCC@CAECCCBBB@DD@C@CCCCCCDD3C@BAAAECAA@??9?C@A@AA2@B>B=BBB8AAB?DBBBBBBBB>B?B>;<@@:?:::??@??AAAA<<==8<>;:8<9<????@<A=A@B?BCCAAACD?BB@AAA>AC?BBB?BBBBB>BCF@BBBBB39838@A@B@@AB8:7;AAD<>9>?AA<A@;;;=C8:7:DF9>>><A===AA@@@@???????A??>@AAAA;>>>>>;>>:>@A;>><=
@ATNG8:00773:06566
GATGGTAGAGTACAGTGTAGTAGACCAGAAGATCAGGAACTCTAGAAGAATTCAGATTTTAACACGAGAGTAAACGTAAAAGAAGGTTTACAAGACTCACGTTAACAATATTGCAGCAGTACGCACACAATCGAAGCGCAGTAAGGATGGCTAGTGTAACTAGCAAGAATACCACGAAAGCAAGAAAAAAGAAGTACGCTATTAACTATTAACGTACCTGTCTCTTCCGAAAACGAATGAGTACACACTCTCATATGACACTATCGTCCGTTAGAAGTCT
+
?@AC:>DCCCCDCBBBCBCCGCCCCACFCACCCCAA?@ABBBCAAA@??<??A@A::::-828@>>?A?@999,:?AA?B0?@29.99,55;29@@@CCCBB?B?@>;??A=ADCBCBCFDCCBBBCCC@BBAB?BABBBBBB?B@CBA>ACCCCCCC=@ACBA@?BD@889>??ECC<?=A;:99999%9@;?<>>?AA<=8<477::-818=A@A??@:::?>:=;::::+9@?<BBBCBBBAA>>>A=<<<;;????CBAA???@=??;>@@=AB>>
@ATNG8:00799:06569
GATGGTAGCACGACGAGATCTCATCGTACTCATTCGTTTCGGAAGAGACAGGTACGTTAATAGTTAATAGCGTACTTCTTTTTCTTGCTTTCGTGGTATTCTTGCTAGTTACACTAGCCATCCTTACTGCGCTTCGATTGTGTGCGTACTGCTGCAATATTGTTAACTTGAGTCTTGTAAAACCTTCTTTTTACGTTTACTCTCGTGTTAAAAATCTGAATTCTTCTAGAGTTCCTGATCTTCTGGGTGCGCTACAGTCTCTCTACCATCGTCCTTTAGAAGTCTT
+
444;0//899///9///5599B@;;95499<::.9995)/;5;4///:<<>;9;9??.9.49>:8A?<:95::933-33333$386;333(3<::5:4404?7;>:<;;=BBBCBEBB>?@C@C>@96655556:955.2:=;>@885A??=<775/3--(--(-268266:><<165:::&5.5.5////$/9///)//;999::88.////$////:6:6==558?><77/71;99@@@;?999*9<<><<=A<=>>;::=>>=<:;9=::46919970,,,,(
@ATNG8:00807:06597
GATTAGTATAGAGCTCTACATAGTACTCATTCGTTTCGGAAGAGACAGGTACGTTAATAGTTAATAGCGTACTTCTTTTTCTTGCTTTCGTGGTATTCTTGCTAGTTACACTAGCCATCCTTACTGCGCTTCGATTGTGTGCGTACTGCTGCAATATTGTTAACGTGAGTCTTGTAAAACCTTCTTTTTACGTTTACTCTCGTGTTAAAAATCTGAATTCTTCTAGAGTTCCTGATCTTCTGGTGTCTGATCTGTATCACTACCATCTTCCGTTAGAAGTCT
+
;555:<<@BCCCCCECBBBCBBIGCCCCCC?CBBA=BC?B?BCBBFED>A@AAA?A=ABAA>A@BBB@CBBBA?BDCCC3A@<AAAA9BCBB?B?>;>A>@@@@??;???BCA@A=???<@<A<<<<=>=:>=<<5::=>::;>>=>=<:///977;=AA<@:>>ABB???A;>>ADD5A<=166===,///6=19///677:9949999*9;<9>;><@@<@==;;;?:>:?>>?=>:==D;>>??????>>=>>@??????4;;;;5;;??=A@?=?:::
@ATNG8:00772:06642
GATGGTAGGCGTGTGAGAGTCTGCCCAGAAGATCAGGAACTCTAGAAGAATTCAGATTTTTAACACGAGAGTAAACGTAAAAAGAAGGTTTTACAAGACTCACGTTAACAACATTGCAGCAGTACGCACACAATCGAAGCGCAGTAAGGATGGCTAGTGTAACTAGCAAGAATACCACGAAAGCAAGAAAATGAAGTACGCTATTAACTATTAACGTACCTGTCTCTTCCGAAACGAATGAGTACTATGTAGAGCTCTATACTAATCGTCCGTTAGAAGTCT
+
8844.4::7<<<<;;;>>B;;;>>>3:;;0555<55.5.55544595::493=?>?????0?=AA@@AABBBBC:??99989'7<9>?CBC587=8<?8<;=8886?>>9497>8;=?@@A@AB????A<9838>=C==866@@@B<?;?;?<?CCBBABD@CC???B>@@=@AA9??@@@5=9939:::+:AA?C??>?ABBA5758@@A<A<>>???<@?=>>>B=C==:91700*0>>=;??BDEBBBB???BBBB:99BB?AABBE>A=:AAA:????
@ATNG8:00791:06683
GATGGTAGTGATACAGATCAGACACCAGAAGATCAGGAACTCTTGAAGAATTCAGATTTTTAACACGAGAGTAAACGTAAAAAGAAGGTTTTACAAGACTCACGTTAACAATATTGCAGCAGTACGCACACAATCGAAGCGCAGTAAGGATGGCTAGTGTAACCAGCAAGAATACCACGAAAGCAAGAAAAAGAAGTACGCTATTAACTATTAACGTACCTGTCTCTTCCGAAACGAATGAGTACGATGAGAGAGCTCTCTCATCGTCCGTTAGAAGTCT
+
:5;<7=:::=5:55555>@=BCC==8//-0----773:4/55:7;;965159666<<<<<(<69555;;99544)4444444$45498<@@2///6://////54.4644.49838:::66666:<;:9944.44;;6;5444;<<7;7://+/::6//33-3-338948=6::=8::8:;2://(/6666'//(33339978:04.48//)/)//:::1//333996;49::/35<7;;;<66/////966333///////6699::5886?>>:>>;;
@ATNG8:00810:06697
GATGGTAGGACGAGCGTCTGAGAGGTACTCATTCGTTTCGGATGAGACAGGTACGTTAATAGTTAATAGCGTACTTCTTTTTCTTGCTTTCGTGGTATTCTTGCTAGTTACACTAGCCATCCTTACTGCGCTTCGATTGTGTGCGTACTGCTGCAATATTGTTAACGTGAGTCTTGTAAAACCTTCTTTTTACGTTTACTCTCGTGTTAAAAATCTGAATTCTTCTAGAGTTCCTGATCTTCTGGGTGCGCTACAGTCTCTCTACATCGTCCGTTAGAAGTCT
+
959@7=:;6;@;5:CAAAAABCCC@CCBBBCC@CBCC=CC?CCCCCDCBB@CCDCB?B@BBBD?B@CCCDBBBBA<99999*:?=@@@@;@BCCACCDBGD?AACCCCBCCCCCBCC@CDC@C=CCCCBBAB?CBBB?CCCCDCBBCCCCCAABC?CBB?CD@C=AABDDDCCC@CCCCC;C?C;;:FED2DDDEF?BBCCCCDBAB=@@?@0@AABB@B@BC@CCCDCBB?B@AAAECC<A?AA=ACCCCCDCCCBBBBAABCBBBDDDD?BB?DCC@C@@@
@ATNG8:00781:06710
GATGGTAGCTCTGCTCTGACTCTCGTACTCATTCGTTTCGGAAGAGACAGGTACGTTAATAGTTAATAGCGTACTTCTTTTTCTTGCTTTCGTGGTATTCTTGCTAGTTACACTAGCCATCCTTACTGCGCTTCGATTGTGTGCGTACTGCTGCAATATTGTTAACGTGAGTCTTGTAAAACCTTCTTTTTACGCTTACTCTCGTGTTAAAAATCTGAATTCTTCTAGAGTTCCTGATCTTCTGGGTCTACGCTCGTCGCGCTACCATCGCAATTGCCTAGTCT
+
AABD?BCABBCCCBCCBBBBCCCCCCCBB@;;6<BBD=CC?CABCBFCCCACBBBC@B@CCCB@CADCBBCCDCC?AAAA@0@A=@:;;0;@BJ@CCD?AA7;;?ABB8;;CCDBBB:::@?B=@@CCBBBCACCCC;;;CC@@A@C@@@CAA@@=;;;?BC@DACAABAHEDCACGCCC<C@C@CCBBB2CICBB?AABCDB@BCC<@@@@,@A@@B?C=@A@BBACA@@@E@CBAABC?ABEC=C;;;@@@B;;;@@@@=99928<;=<A;A8889CCCBAB
@ATNG8:00787:06725
GATGGTAGCATCATGCATATCTCACCAGAAGATCAGGAACTCTAGAAGAATTCAGATTTTTAACACGAGAGTAAACGTAAAAAGAAGGTTTTACAAGACTCACGTTAACAATATTGCAGCAGTACGCACACAATCGAAGCGCAGTAAGGATGGCTAGTGTAACTAGCAAGAATACCACGAAAGCAAGAAAAAAGAAGTACGCTATTAACTATTAACGTACCTGTCTCTTCCGAAACGAATGAGTACGATGAGATCTCGTGTGCTATCGTCCGTTAGAAGTCT
+
959C9BBCCCCDC;;;BBCCCCFCC@CB@?@CEFCC@D?A@CCECC?CC?C?A??99888'96A?@???@A9::*9<:;::9$9<7<?BBB7@A;:>CACBCB;;8;?CC@CCC@BBABBBCCCCCCCCB@A?@CCC?B?@?AABB?B?B@@>@CCDBABC?CCCAAA?BC?CDC=@A???8:99;99:::9%9?;<<<A?@A@@<>;>?AA<A:>>CCC?AAAA@???B?BCC>BBD@BBBBCBAAABBCCBBBBBAAA?888@@@@BB?A@<@??<?BAA
@ATNG8:00792:06723
GATGGTAGCGCGACGAGCGTAGACCCAGAAGATCAGGAACTCTAGAAGAATTCAGATTTTAGCACGAGAGTAACGTAAAAGAAGGTTTTACAAGACTCACGTTAACAATATTGCAGCAGTACGCACACAATCGAAGCGCAGTAAGGATGGCTAGTGTAACTAGCAAGAATACCACGAAAGCAAGAAAAAGAAGTACGCTATTAACTATTAACGTACCTGTCTCTTCCAAACGAATGAGTACTATAGACTATCTGAGACTACCATCGAGGTTGTAAAGTCT
+
A@@F@CCCBBBBBCCCCCBCBE;;;.;@@=ABBB:;8;@BBBEEBA?AD@C@CCA:999-9EAAA@><==00,0/////&4@5=.999&78<:?@@@AA@?>9?>A@;A9949@AABCCCCCBBBCCAA>@CBB@BDDBDBBB<>9=9:6;CCCBBBB@B@A@;:68>;;>?<??EDD>C9929=<==,=?:?BBBCBB9999?BBCC?B?ACC@@?@ABCABB?C?A@<A;;8;CDGCBBACCCBBBBBBBBBBCBBD??=?AAB:999?BBBB=BB??
@ATNG8:00799:06712
GATTAGTATAGAGCTCTACATAGTACTCATTCGTTTCGGTAGAGACAGGTACGTTAATTAGTTAATAGCGTACTTCTTTTTCTTGCTTTCTGTGGTATTCTTGCCTAGTTTACACTTAGCCATCCTTACTGCGCTTCGATTGTGTGCGTACTGCTGCAATATTGTTAACGTGAGTCTTGTAAAACCTCTTTTTACGTTTACTCTCGTGTTAAAAATCTTGAATTTCTTCTAGAGTTCCTGATCTTCTGGTATACACACTCGCTCGCTACCAATCGTCCGTTAGAAGTCT
+
4445:@@BBCBB@@?B>A<BCBBA;559994999:,9>;=::<<99994:407:6=+0)0//)/699AAAA?7;333333$396;?@?3877;;4885199156+29577,//.//(.8807=B7;4:<96///84977<;>>===@@;;6==:9------/7;=6;6?>>>@>>>A7:3;;;-;,---666*66766,233......C;<===+;//)/:(//)5949=:99//(/378889;-//;5999>>>;::;===????@@H////<<<=5=>=AA@=AA=:
@ATNG8:00797:06754
GATGGTAGACACGTGTGCTCTCTCGTACTCATTCGTTTCGGAAGAGACAGGTACGTTAATAGTTAATAGCGTACTTCTTTTTCTTGCTTTCGTGGTATTCTTACTAGTTACACTAGCCATCCTTACTGCGCTTCGATTGTGTGCGTACTGCTGCAATATTGTTAACGTGAGTCTTGTAAAACCTTCTTTTTACGTTTACTCTCGTGTTAAAAATCTGAATTCTTCTAGAGTTCCTGATTCTGGTGAGATATGCATGATGCTACCATCGAACTTGCAGAGTCT
+
445<8=BCCCBBCCCA@ABBBBCCCB;;:CAC?BEEF=CC@C@CBCBCBB?CBAAA=A>AABC?B>A??:;;;=C9BBBBB/?=9<777,7A??=????BC????B9:4:BBBCBCC?BBA;?7;=>>?>>?:AADC6<<CA;;9@@@A:::>>?<>>A=AA:>:>AA@>>===<=>ADD6@<?9==>==/=;779176////9<:=08888(5;<9B<B:>><@@@A?@@=@<@@@@<>>>===>CBBDA@?>>>B>>>AAA<A@@@@<>><>?A???;::
@ATNG8:00764:06841
GATGGTAGGAGACACGTCGCACACGTACTCATTCGTTTCGGAAGAGACAGGTACGTTAATAGTTAATAGCGTACTTCTTTTTCTTGCTTTCGTGGTATTCTTGCTAGTTACACTAGCCATCCTTACTGCGCTTCGATTGTGTGCGTACTGCTGCAATATTGTTAACGTGAGTCTTGTAAAACCTTCTTTTTACGTTTACTCTCGTGTTAAAAAATCTGAATTCTTCTAGAGTTCCTGATCTTCTGGCGCTCTGTCACGTCTGCTATCGTCCGTTAGAAGTCT
+
:9:C@BBC@CBBBBB@@@@>@??ABBB==GBC:BBBB;AB;AABBBCCDC@CCBBB@C@EACC@C>@@ABBBB=C:?????.?97:ACD>CAAA@BBB@BB?99:AAB=A???AAAB@BBD@C@BB?B>:99;A688;:;;=>>B===BBA@<;;=;;;;>A<A=AAA@>??==5::?=>/=3:199:::*9===<3967522<<9<4;9;9;%988>99959=3=>>AA7;2:2:?BBAA<>>>::::A>>=@@>>>><<@A::;B===:=<8=:;5;>>>
@ATNG8:00798:06801
GATGTAGTCTCAGATAGTCTATAGTACTCATTCGTTCGGAAGAGACAGGTACGTTAATAGTTAATAGCGTACTTCTTTTTCTTGCTTTCGTGGTATTCTTGCTAGTTACACTAGCCATCCTTACTGCGCTTCGATTGTGTGCGTACTGCTGCAATATTGTTAACGTGAGTCTTGTAAAACCTTCTTTTTACGTTTACTCTCGTGTTAAAAATCTGAATTCTTCTAGAGTTCCTGATCTTCTGGAGATATCATCAGCGAGCTACCATCGTCCGTTAGAAGTCT
+
555<DCCBBB@A?BB@BCBCCDAACCCBB@@=@BCACD@CACBCCBBC@BBBBB@B?AA@@;A=@@@<<<@?C@BBDCC2;:5;9AA;;66@<@@>@>F99:ACCC@CCDCBCCL>@@B>@=ACCCCDCC?BBBC@CCCBBBCBCBBBAAA?@<@AA=AC<@=@@@@BBBCGAECCCC<CAF?CCAAA0@BCCD>CBCCCCDBBB?CCCC5CBBCC@D@BB@BDCCBAA@C?CCCBBB?CBE@CCB@BDCCABBCFBBBCCCC@BBBCCC=@@@CDE@B@::
@ATNG8:00804:06829
GATGGTAGCTCTGCTCTGACTCTCGTACTCATTCGTTTCGGAAGAGACAGGTACGTTAATAGTTAATAGCGTACTTCTTTTTCTTGCTTTCGTGGTATTCTTGCTAGTTACACTAGCCATCCTTACTGCGCTTCGATTGTGTGCGTACTGCTGCAATATTGTTAACGTGAGTCTTGTAAAACCTTCTTTTTACGTTTACTCTCGTGTTAAAATCTGAATTCTTCTAGAGTTCCTGATCTTCTGGTCTACTACACTGTACTCTACCATCGACACTCCAAGTCT
+
:55<7::;<::669BBBBBDGDE00/=:<79=;?;;:)4:5:8:555;;98>;;;>2615=<:7@8<>>?BC==B>AAAAA0AB>ACCG=BBCDGCBA-00-00>>?@@CCCC?@?A<@@@4:4:>AAAAAA=AD:;7;CAA@BBB;;;9:>>::4:>C;=A?A7??@@@;<<@9=9999&96@795959$5>555)5555;655;;.555&44955.55;:5;>>===>9<7;:::::3:5626>C@BAA@?@A=995;:>:C>995>90/999)/)/966
@ATNG8:00791:06862
GATGGTAGTACATGATAGACGACACCAGAAGATCAGGAACTCTAGAAGAATTCAGATTTTTAACACGAGAGTAAACGTAAAAAGAAGGTTTTACAAGACTCACGTTAACAATATTGCAGCAGTACGCACACAATCGAAGCGCAGTAAGGATGGCTAGTGTAACTAGCAAGTAATACCACGAAAGCAAGAAAAAATAAGTACGCTATTAACTATTAACGTACCTGTCTCTTCCGAAACGAATGAGTACGAGAGAGCACACGTGTCTACCATCGAACTTTGCAGAGTCT
+
:99A:;;@BCABBBABABBD@@;;;;@<<8<BBABA=A9>@@@<==8<;7:;><==>;;;*;:>BBACAAA;;;6;>?@CCC1?;;;:>A>7AB@@BB9;:D@>@5;4;@;>=?8<<>5555<==;;:;@@@<ACAB?AAABBBBB6;5;<:4:;9:@;793/0/---3///45683-//88.676188=<<<$//(////::>8?8=2773==B;>>A::.9=99:@?<@49:9,:9929?=<?A@??>@>?BDAAAB:99>>@@A?BBBAA<:::+:@@@A@;0/
@ATNG8:00774:06917
GATGTAGGCACTGCGCACACATCCCAGAAGATCAGGAACTCTAGAAGAATTCAGATTTTTAACACGAGAGTAAACGTAAAAAGAAGGTTTTACAAGACTCACGTTAACAATATTGCAGCAGTACGCACACAATCGAAGCGCAGTAAGGATGGCTAGTGTAACTAGCAAGAATACCACGAAAGCAAGAAAAAGAAGTACGCTATTAACTATTAACGTACCTGTCTCTTCCGAAACGAATGAGTACGTGTGACGTACGTGAGCTACCATCGTCCGTTAGAAGTCT
+
88445;;7;=;;;<<ACBBBB>>@8CBD?@:;;99469CGJBAAB?@@=@?A@@?=>>>0@<ADB@@?;95>?:>?>@@@@*551616>>2@???CCBB@BB@@=A@BB?BCB>@@BBCCGHBBBBBCAAB?AAAA8;;AA@@@?<@>BCB?AACCCAAD?:::BAA?BA?C?=4<;9992>?@>BBCCC3BC?BBCBC@>>>9=8==;:5::>>BAA?DC;:;CG>A>BCA9A::39@@@ACA999BAABCBBBBBAAAADBB?BA?>>@=@C?BBB?BCBB
@ATNG8:00801:07016
GATGGTAGCATCATGCATATCTCACCAGAAGATCAGGAACTCTAGAAGAATTCAGATTTTTAACACGAGAGTAAACGTAAAAAGAAGGTTTTACAAGACTCACGTTAACAATATTGCAGCAGTACGCACACAATCGAAGCGCAGTAAGGATGGCTAGTGTAACTAGCAAGAATACCACGAAAGCAAGAAAAAGAAGTACGCTATTAACTATTATCGTACCTGTCTCTTCCGAAACGAATGAGTACAGAGAGTACGATATGTCTACCATCGTCCGTTATAAGTCT
+
444<7>BAADBBBBBBCCCCAABBB>BCC?BBJA@AAD@BBB@@@A?AB?A@BBAAABBB1B?BAAAAA@@977,9=;;::9$4<7<4955&5>:=<BACCCCBB@C@CC?BCC?BBAABCCCDCCCCCCBB?BCBE?BAABBBBC@F@C?@??CBBBCCC?AACCCA?AC?AAB?BBBBB<AAB?BCCCC3CB>AAAADDDBB?B?B>>A<AA@@@AA<@@????@<@:<;C7A??9>=>=AA@>>@@@AA>>>A>>>A>>>==9>A@A@B7;:<?AA<A@?>
@ATNG8:00803:07016
GATGGTAGTATCTGCACACTCTGTCCAGAAGATCAGGAACTCTAGAAGAATTCAGATTTTTAACACGAGAGTAAACGTAAAAGAAGGTTTTACAAGACTCACGTTAACAATATTGCAGCAGTACGCACACAATCGAAGCGCAGTAAGGATGGCTAGTGTAACTAGCAAGAATACCACGAAAGCAAGAAAAAGAAGTACGCTATTAACTATTAACGTACCTGTCTCTTCCGAAACGAATGAGTACTACTCTCAGAGACACACTAATCGTCCGTTAGAAGTCT
+
:55>;>CCDBBBCCBBBCCDCCECC@ECC@CCCCBB@B@BCCCCCC?CD?C@CAB:8888)9=ACCBCDAB999/9@:;;;.4@:?.:::*:@B@DCCCDDDCC@C@BB?BCC?BBBBBBCCECBCCCCCB?BBDD?BBBBCCCC?E@C@@?@CCCBAAC?CCCCAA?BB@BBB>AAFED<??>;99988(8?<C>?>DDAAA?D?BA==:><@CCCC?CC@@@CB?B?BBC>CCC?CCCCAAACCBBBCBBA@AACCBBB>><>B>BB?CC?ACC?B@@A
@ATNG8:00814:06403
GATGGTAGGTGCACATGAGTGTATCCAGAAGATCAGGAACTCTAGAAGAATTCAGATTTTTAACACGAGAGTAAACGTAAAAAGAAGGTTTTACAAGACTCACGTTAACAATATTGCAGCAGTACGCACACAATCGAAGCGCAGTAAGGATGGCTAGTGTAACTAGCAAGAATACCACGAAAGCAAGAAAAAGAAGTACGCTATTAACTATTAACGTACCTGTCTCTTCCGAAACGAATGAGTACGATGAGATCTCGTGTGCTACCATCGTCCTTTAGAAGTCT
+
9:0905;;055=<=965==;9;999299/)//////)/)455:::@9//,/399///999(:,//:<<:;555905595555$5;6;8<<<+977)////77::;7<9<<7<@>3787399:;=>;;<>=BB@B@?@=@@ABBBBC?B@C@@?@DEFCCBB?@@?BAB?BB?BA@;@@??@;??>;99999(9>;@?ABBBBBC@C>=:::1817=BBB?BBB@@@A>>-00>5=00*0:;;?>>@BBBCBBB???@A@A999AA<??>>??9??8?@A?C@?@
@ATNG8:00852:06421
GATGGTAGCTAGCGAGTGTGTATACCAGAAGATCAGGAACTCTAGAAGAATTCAGATTTTTAACACGAGAGTAAACGTAAAAAGAAGGTTTTACAAGACTCACGTTAACAATATTGCAGCAGTACGCACACAATCGAAGCGCAGTAAGGATGGCTAGTGTAACTAGCAAGAATACCACGAAAGCAAGAAAAAGAAGTACGCTATTAACTATTAACGTACCTGTCTCTTCCGAAACGAATGAGTACTATGTAGAGCTCTATACTAATCGTCCGTTAGAAGTCT
+
99:B:>BCBCCBBBCBBBCCCHCCB?BCCACCCDBB>B?BBDCCCA?CC?C>AACCCCAC2C?BBBABBBBAAA<@CBBBCC5BC@C@BCB:BCEACBBBDCCBB?B?BC@BBB?CCBBCCCCCCCCCAAAB@BCCC@BBAAABBD?D?BBB?BBBCCACC?C@@@CC?CC@>>?999AAA<AAA>@@@@@2=A=B;;;DD@@@;@:>>AA<@;@BCCC?AB@??BB@B?BBF>BBA@ABBDCBBAAAC@@@BB@===>>>B@@;?AADC?AA>ADC?B???
@ATNG8:00846:06472
GATGGTAGTACATGATAGACGACACCAGAAGATCAAGAACTCTAGAAGAATTCAGATTTTTAACACGAGAGTAAACGTAAAAAGAAGGTTTTACAAGACTCACGTTAACAATATTGCAGCAGTACGCACACAATCGAAGCGCAGTAAGGATGGCTAGTGTAACTAACAAGAATACCACGAAAGCAAGAAAAAGAAGTACGCTATTAACTATTAACGTACCTGTCTCTTCCGAAACGAATGAGTACAGAGATACGATATGTCTACATCGTCCGTTAGAAGTCT
+
778>;98;=::9///8779;699AB=@>@=;;55515=;@@@CCBA>::6;==?>>?CCC3B=A00000/<=<<5<704444$4;>A?BBB8ABA@DCCICFB@@?@=@@>BBF89:@::9@@999@99;CF=ABBA=@BB;;:?A=B@GCCBCBA@@@@B@B@@9@B89:=AB@?AB@@@8?992:>>?@0@C@BBBBBBAA@?C7889?:?:>>@B@@B@666=<7<7:::3//060/0:::=@@?473::8783339::955...33(..0535/5555
@ATNG8:00863:06460
GATGTGGAGACACGTCGCACACTACTCATTCGTTTCGGAAGAGACAGGTACGTTAATAGTTAATAGCGTACTTCTTTTCTTGCTTTCTGTGGTATTCTTGCTAGTTACACTAGCCTATCCTTACTGCGCTTCGATTGTGTGCGTACTGCTGCAATTATGTTAACGTGAGTCTTGTAAAACCTTCTTTTACGTTTACTCTCGTGTTAAAATCTGAATTCTTACTAGAGTTCCTGATCTTCTGGCGCTCTGTCACGTCTGCTACCATCGTCCGTTAGAAGTCT
+
459::=8?;<<==>=555:;;;=><;;;<9<ACG9BB49.555::5525<<9958+//;;7<///999454;439783387;:::13//69(0//*/85;><<8>;=722.3..(..55.32655...5525558389888>@@===;;;:97)-)---9(-*.:8889998475768'66=8=<<=/;====5=?=889=>8858DD;A>=?A=A9==;>>@@@@@A<@<A@@A??=@??8======@@@@B>>>>>>A>>:>>887@5:::>=>:>888
@ATNG8:00822:06507
GATACACGTCGCACACGTACTCATTCGTTTCGGAAGAGACAGGTACGTTAATAGTTAATAGCGTACTTCTTTTTTCTTGCTTTACGTGGTATTCTTGCTAGTTACACTAGCCATCCTTACTGCGCTTCGATTGTGTGCGTACTGCTGCAATATTGTTAACGTGAGTCTTGTAAAACCTTCTTTTTACGTTTACTCTCGTGTTAAAAAATCTGAATTCTTCTAGAGTTCCTGATCTTCTGGTGTCGTCTAATCATGTACTACCATCGTCCGTTAGAAGTCT
+
@@@CCCB@A@BABBBBBCB@;<6@7A99626D>B@BABBB@@=@ABBB?B@C@???C@BAAABBCCB>;;<<<<$//)/:;;+/-988+-/;689+44:::><?@B999BD?BBC?C?CCAA?@?B=ABAA=ABB99:BBAB>>>AA;;45571582869=>=AAA::53@A??/;.5+29969$226992:8==BCCA550<AB;=&=85;>;C?BB89:CCCAB>A>ACCCBB8::B@A@A@===00+0:9<>?>>>>??AAABBB:;<@BBBADB??
@ATNG8:00828:06548
GATGGTAGGCGACATACATACGCGCCAGAAGATCAGGAACTCTAGAAGAATTCAGATTTTTAACACGAGAGTAAACGTAAAAAGAAGGTTTTACAAGACTCACGTTTAACAATATTGCAGCAGTACGCACACAATCGAAGCGCAGTAAGGATGGCTAGTGTAACTAGCAAGAATACCACGAAAGCAAGAAAAAAGAAGTTACGCTATTAACTATTAACGATACCTGTCTCTTCCGAAACGAATGAGTACAGAGAGTACGATATGTCTACCATGTCCGTTAGAAGTCT
+
445D;CAB?B:66>CCCCCCDCBCC@DCCAAABCCC@C?AA@:>?@<?@=??BB???CCC1C?AAACCCCCDCC=BBAAAAB2@B?C1:9:69BB@C>CCAAB;;;7<@DC@CAA?ABDBBBBB@@AAACCCB@BBBG@BBBCDBBA@C@C;;;;CCCCCCE@A@@@BB?BB?BBB<?????8>?A=>>>>>>'=>;00,0;@@ABB?B?B>>?;A5;888==79::=878470///(.--(----556555888777998:7;8::=B=;;;@@;==8<//)//..
@ATNG8:00840:06583
GATGGTAGACACGTGTGCTCTCTCGTACTCATTCGTTTCGGAAGAGACAGGTACGTTAATAGTTAATAGCGTACTTCTTTTTCTTGCTTCGTGGTATTCTTGCTAGTTACACTAGCCATCCTTACTGCGCTTCGATTGTGTGCGTACTGCTGCTATATTGTTAACGTGAGTCTTTAAAACCTTCTTTTTACGTTTACTCTCGTGTTTAAAAATCTGAATTCTTCTAGAGTTCCTGATCTTCTGGAGATATCATCAGCGAGCTAATCGTCCGTTAGAAGTCT
+
88>?6;;CCCA==@C;9;>CA<ACCD<=;CCB?BABE>CB?BADDDAA@B6:5;:>7A<@<BC@E@AAAA?@???<99999$333773,388=7@?==@@000><<@:@@AA????;;>?:>;>A@=<///16===/78AA;;;;:>>A>>;;;::9=186;@;@@@>>>A<;<69<<-;1819::::):<888(86558965/./'/888$...572705505666555.5062228?5::?;=;>??A????::;;;:;;>;A=>>B<??:>=@<@@>>
@ATNG8:00844:06585
GATGGTAGTAGTATCGCGTCGCTATCCAGAAGATCAGGAACTCTAGAAGAATTCAGATTTTTAACACGAGAGTAAACGTAAAAAGAAGGTTTTACAAGACTCACGTTAACAATATTGCAGCAGTACGCACACAATCGAAGCGCAGTAAGGATGGCTAGTGTAACTAGCAAGAATACCACGAAAGCAAGAAAAAAGAAGTTACTCTATTAACTATTAACGTACCTGATCTCTTCCGAAACGAATGAGTACTATAGACTATCTGAGACTGCCAAGGCACACAGGGGATAGGA
+
@AAA?@<<<0//99//5556=>>BB><?==9=>@B:;5;25;99;<=8==:=8<BB9:::9$95=;<@@??;<B?833:5555$5:.516@@0<><6<A/0/-5//)-3--(-7:)///6999999555<:::::>>@699>??AAB?B=@;;7;BBACDBB?@??8776<B?BC>78888817994337778%7?;6618>87525.66<9<A:><>FA=>:=6::;///(.(///(3771555675522299;>??==;<<>>:9994:0806;:992222&....(.
@ATNG8:00847:06666
GATGGTAGCGCGACGAGCGTAGACCCAGAAGATCAGGAACTCTAGAAGAATTCAGATTTTTAACACGAGAGTAAACGTAAAAAGAAGGTTTTACAAGACTCACGTTAACAATATTGCAGCAGTACGCACACAATCGAAGCGCAGTAAGGATGGCTAGTGTAACTAGCAAGAATACCACGAAAGCAAGAAAAAAGAAGTACGCTATTAACTATTAACGTACCTGTCTCTTCCGAAACGAATGAGTACGATGAGATCTCGTGTGCTACCATCGTCCTTTAGAAGTCT
+
;55B:>BBCCCCCCCCBBBCGHCCC>CCC@CCA@@@>@?BECCCCC?CC>A>?CCCCCCC2A=AACCBB?A988*8?9;;;;*;B9=2999*9@C>BDCCBCB;;6;=AA?BBB?A@BBCCECBBBBAAAAA?BCDD=@?CCCAAA?D?BAC?BCCCBBBB?BBBBBB?BC?BBB?BBACD>B@@;9:9999%9A=?888AAA@A<?<??AA<A=??C@?=?BBBBBB@C@BBB=BAA>ABBBBCCBBAAABB??==>AB>;;;@A=CA@@==:=D:AAB:=;;;
@ATNG8:00828:06760
GATAGTGTCAGTGCGCGTCGTCCAGAAGATCTGGAACTCTAGAAGAATTCAGATTTTAACACGAGAGTAAACGTAAAAGAAGGTTTTACAAGACTCACGTTAACAATATTGCAGCAGTACGCACACAATCGAAGCGCAGTAAGGATGGCTAGTGTAACTAGCAAGAATACCACGAAAGCAAGAAAAAAGAAGTACGCTATTAACTATTAACGTACCTGTCTCTTCCGAAACGAATGAGTACGTGTGCGACGTGTCTCCTACCATCGTCATCCAGAAGTCT
+
955AAABBA@@CCCC@A;;>><;0007AA996C:B@BDDCC@@>A@=@?A@@;9::-35:=888?777;857349==+55.5.555&555.555::0/.-(-0--(-8;6;8;;;;;B;;=999;::;>:99244334===8=9<><7:;555<<=8===AAA>AC?BBB;;;;88/833,333777$7>9<@?=975/-)-(----,3-35?<?99774<;;8@@BBB9<<;6;:733:33383//99/...333307@A2789:77/=;6>//*//99
@ATNG8:00844:06761
GATGGTAGAGTATCATGTGTATCACCAGAAGATCAGGAACTCTAGAAGAATTCAGATTTTTAACACGAGAGTAAACGTAAAAAGATGGTTTTACAAGACTCAGCGTTTAACAATATTGCAGCAGTACGCACACAATCGAAGCGCAGTAAGGATGGCTAGTGTAACTAGCAAGAATACCACGAAAGCAAGAAAAAAGAAGTTACGCTATTAACTATTAACGATACCTGTCTCTTCCGAAACGAATGAGTACGAGAGAGCACACGTGTCTACCATCGATCTTGGTAAGTCT
+
455:5:<@@B@@ABB@@ACBBBBBB=AAB@B;<<AA=@=><:99;;49939/7?;55555$54555;<;@:900)-5..-.-$----3799-77<8<<>77//////)/)55.49939>?@@?<<=>::95599.5>@<6;ABBBCCB?B=B<;9;CBBCCCC>@@>AAA=@@>AA@4::AAA=A@@=??>=>?'=><@A=AAA?AAB?B?BBA@=@9?;;<;>42226555260...'...(.3335599552226999<<A8879;85/5...5444(.(..(/999
@ATNG8:00825:06801
GATAGTAGTACACTAGTCATACCAGAAGATCAGGAACTCTAGAAGAATTCAGATTTTAACATCGAGAGTAAACGTAAAAAGAAGGTTTTACAAGACTCACGTTAACAATATTGCAGCAGTACGCACACAACCGAAGCGCAGTAAGGATGGCTAGTGTAACTAGCAAGAATACCATAAAAGCAAGAAAAAGAAGTACGCTATTAACTATTAACGTACCTGTCTCTTCCGAAACGATGAGTACTACTCTCAGAGACACACTACCATCGTCCGTTAGAAGTCT
+
444<<<>>BB=BBBC@@<<566;>>><=BAA@B>B=:99C@>>;?@<@:@@<0000+0*00//::::8444(4?:::<<)55259>>>2=540333738898492882<BB>BAACDDCCBCDCC;;;C@C@DD?CBBBBBBE@C@CAA=@AA@:::B?CBBB<A87703::5:==>>1?88277777'7:6;@=B;:<:82959<:<8?:=<<;<7====888:;7;=>5>;::@@@>@???ABBBCCCAAACCBA@@@@:>:;;9:;?>=A?@=>=;;
@ATNG8:00846:06838
GATTAGTATCTGCACACTCTGTCCAGAAGATCAGGAACTCTAGAAGAATTCAGATTTTTAACACGAGAGTAAACGTAAAAAGAAGGTTTTACAAGACTCACGTTAACAATATTGCAGCAGTACGCACACAATCGAAGCGCAGTAAGGATGGCTAGTGTAACTAGCAAGAATACCACGAAAGCAAGAAAAAGATGTACGCTATTAACTATTAACGTACCTGTCTCTTCGAAACGAATGAGTACTACTCTCAGAGACACACTACCATCGTCCGTTAGAAGTCT
+
:599?@CCBBACBC@A@FCCCCCAIAB?ABBBBC@B@CCCCBBB?@@=@?AAAABABB2BABBB@AA??988-8>;;;;;*;C?B@BEE;CCC@FCCCBCCCC@B@CC@CBB?BBBBCCCCCCCAAACCC@BCCC?BBBBBAAB<@<A999:EBCBCCB?BBBBBB???<>@A;>>A@A:AAA>ACCCC2CC@@ACCB@CCC@B?BCCB?C@CBBCC@BCBBB@?<?BCB>BAA>ABBBBBBBBBBCABBD>>>CCCAAAA>:>AA?BA?>>;><<8<=<<
@ATNG8:00842:06891
GATGGTAGGCGAGAGTGAGACGCAGTACTCATTCGTTTCGGAAGAGACAGGTACGTTAATAGTTAATAGCGTACTTCTTTTTCTTGCTTTCGTGGTATTCTTGCTAGTTACACTAGCCATCCTTACTGCGCTTCGATTGTGTGCGTACTGCTGCAATATTGTTAACGTGAGTCTTGTAAAACCTTCTTTTTACGTTTACTCTCGTGTTAAAAATCTGAATTCTTCTAGAGTTCCTGATCTTCTGGACAGAGTGTGCAGATACTACCATCGATTCCGGATAGTCT
+
955<9>BB?BABABBAAADCABABCIDCCCA?9?::;0;A=B=@BBBCBC@BCBBC@B?BBBA?A@CDDAABBA>:99:::$998;999(3==?>BBB?BA798ABBD?AAACAAAC:==B>B>?>>>A>>>9>>@A<>>>>;;;=??B@@?<>=<A=>:=B=D=CAA?@?@>>:>??>>/;4:7::::;+;?<<>1;/////=;;?<@@@@.>>><<8<7==9@A@AAAA<@;??@B@@688A=AA@@;;;@@>>>@@=>=???=AAA?AA<A;A;;<=@@A?
@ATNG8:00825:06950
GATGGTAGACACGTGTGCTCTCTCGTACTCATTCGTTTCGGAAGAGACAGGTACGTTAATAGTTAATAGCGTACTTCTTTTTCTTGCTTTCGTGGTATTTCTTGCTAGTTACACTAGCCATCCTTACTGCGCTTCGATTGTGTGCGTACTGCTGCAATATTGTTAACGTGAGTCTTGTAAAACCTTTCTTTTTACGTTTAACTCTTCGTGTTTAAAATCTGAATTCTTACTAGAGTTCCTGATCTTCTGGTATGACTAGTGTACTACTACATCGTCCGTTAGAAGTCT
+
///;8;?BABB@@;<656<=;;;<<999::996;=BC>CE@C?A@@BBAA>A@AAA>B>AAAA@C?B@>?@:55<8<BAAA.>8:8CCC@DBA@29900*00*////66(//78;:::>8<<6;4<?D985876;;<<4<==;;==889@?>>>981/665//)/(/7999;<;?599969)7+55(58889*88=>>2<+//6606:=677(///)////605055)/.666976273767;888=<<9=<<<788<<>>CB@@@@A>>>@888B;?>=BCF<?>;;
@ATNG8:00835:06994
GATGGTAGGACGAGCGTCTGACGAGGTACTCATTCGTTTCGGAAGAGACAGGTACGTTTAATAGTTAATAGCGTAACTTCTTTTTCTTTGCTTTCGTGGTATTCTTGCTAGTTACACTAGCCATCCTTACTGCGCTTCGATTGTGTGCGTACTGCTGCAATATTGTTAACGTGAGTCTTGTAAAAACCTTCTTTTTACGTTTACTCTCGTGTTAAAATCTGAATTCTTCTTGAGTTCCTGATCTTCTGGGTGCGCTACAGTCTATCGTCCGTTAGAAGTCT
+
0//;6<@E@ACBB6:5AAAA;65>C;??>==9:19@AB<AA=A=@A@@>>@;@AB;;;/<;AB:;6;?CBBACAA;@B>ABCCC1=@=4995;3>;@>8=6925<.5565<>:;AA@@@==9=9=9=<@@A@BA@@;@@??;@??999>>>===@A@>?;:;:=AC@D<@AB@@@A>>9>99:::':7B495555$5>B==6>695:<5955.555&55555168<D??>99959.99=>:<=<.5556)5>@@ABBBBCBBBBBABAA=AC@CDE@I>00
@ATNG8:00823:07003
GATGGTAGCACGACACGACGATGTGTACTCATTCGTTTCGGAAGAGACAGGTACGTTAATAGTTAATAGCGTACTTCTTTTTCTTGCTTTCGTGGTATTCTTGCTAGTTACACTAGCCATCCTTACCGCGCTTCGATTGTGTGCGTACTGCTGCAATATTGTTAACGTGAGTCTTGTAAAACCTTCTTTTTACGTTTACTCTCGTGTTAAAAATCTGAATTCTTCTAGAGTTCCTGATCTTCTGGGCTGCGCTGATATCGCTACCATCGATGGATCTGAGTCT
+
444<5;:<<><<666>=BB><<;?@@BBBCFD@CAAA<BB?B9<9CC=BB?CB@BB?B?BBBB@C@BA;;;87::233333$386;@BB<BBCC@BBA=AA>???CCF@AAAAAAAB?BBB?B?BA598;;=:@998;>@@A??===CAA;;;>B<??A7;;6;<=;;;:97775:>=>=1<3937;999.;=??F6>:::;;866;17777(567996:5:?6:?<897917195229705558-3...3533566:9889>>9=:;;9:;7<:///@<<??
@ATNG8:00829:07035
GATGGTAGCGAGCGAGTGTGTATACCAGAAGATCAGGAACTCTAGAAGATTTCAGATTTTTAACACGAGAGTAAACGTAAAAAGAAGGTTTTACAAGACTCACGTTAACAATATTGCAGCAGTACGCACACAATCGAAGCGCAGTAAGGATGGCTAGTGTAACTAGCAAGAATACCACGAAAGCAAGAAAAAAGAAGTACGCTATTAACTATTAACGTACCTGTCTCTTCCGAAACGAATGAGTACGAGAGAGCACACGTGTCTACCATCGATTCCGGATAGTCT
+
@;;>7;:;=<?;;AAABCBA>?==A<@@C@A@@@A@6;6;@BCCBB>@>@@8==:=?===(=5?>;?;<B559?59949444$45.5.55505:<7<CC<9;;;95?>@A:<@@?BAA@BB@@@B@@@;;59299>?=B@??BBBB?BAD=;::D:966658=;9:55.5;:9::?BB=;;(773,377777#7;,33:=<====7=6=<37178<999559<9:5555;7:;>85557554A>;>997777;=>=;?;:///6/-(---//:593859885222
@ATNG8:00890:06419
GATGTAGGCGTGTGAGAGTCTGCCCAGAAGATCAGGAACTCTAGAAGAATTCAGATTTTTAACACGAGAGTAAACGTAAAAAGAAGGTTTTACAAGACTCACGTTAACAATATTGCAGCAGTACGCACACAATCGAAGCGCAGTAAGGATGGCTAGTGTAACTAGCAAGAATACCACGAAAGCAAGAAAAAAGAAGTACGCTATTAACTATTAACGTACCTGTCTCTTCCGAAACGAATGAGTACGATGAGAGAGCTCTCTCTACCATCGTCCGTTAGAAGTCT
+
999;<>D?BBBBBDDCBBBCCBCD>BBB?CCGCBB?B@CCDCCCB?BCAE?@@B@@@@?,@?@@ACECBBBBB>BBBBBBB1B@;?089929@A>BBBBBCCBB?B?AA>?AB=A;::@@AAAAAAA@>>;:=???9<>>AAA@>;@=A>A>BCCCBBBB?CCCABB?CC?CBA>@@999,9=:9<?@@@?%//*/333;;@@:9979AAA=B:==>>><AA??==<5;4:::/:?@<ABBCBBBFBBAABBB???A:::AB<<><>AAA=>:>@=BCA;??A@
@ATNG8:00891:06426
GATGTAGTGCGTGAGAGAGAGACCCAGAAGATCAGGAACTCTAGAAGAATTCAGATTTTTTAACACGAGAGTAAACGTAAAAAAGAAGGTTTTTACAAGACTCACGTTAACAATATTGCAGCAGTACGCACACAATCGAAGCGCAGTAAGGATGGCTAGTGTAACTAGCAAGAATACCACGAAAGCAAGAAAAAGAAGTACGCTATTAACTATTAACGTACCTGTCTCTTCCGAAACGAATGAGTACGTGTGACGTACGTGAGCTACCATCGTCCGTTAGAAGTCT
+
;45;<>CCCA@ABBBBBCCBA9994;BC=ECCBBD9;89AABBBB@CC@C@CCBBCBBBB)B?CCCCCBBBBBB<AABHHDDE*A@;@5;;;;':@B?CABACCCDC?C@BC@BBB@CCCCCCCCCCCDCCCAA?ACCC@AABBBBBB>C?B@@>ACCCDDBA>BBBBBB@BC?>>><>>DDD=A9999DDDE3AA>A:99BAA@?;@<??>?;><@ACBB?AA@@?AA>AADDD>CBB?BBBDCDDBBBAAABBCBBBCCBBBBBB?BCBBBC?BB?ACD?A>>>
@ATNG8:00906:06438
GATTAGTATAGAGCTCTACATAGTACTCATTCGTTTCGGAAGAGACAGGTACGTTAATAGTTAATAGCGTACTTCTTTTTCTTGCTTTCGTGGTATTCTTGCTAGTTACACTAGCCATCCTTACTGCGCTTCGATTGTGTGCGTACTGCTGCAATATTGTTAACGTGAGTCTTGTAAAACCTTCTTTTTACGTTTACTCTCGTGTTAAAAATCTGAATTCTTCTAGAGTTCCTGATCTTCTGGGCTGCGCTGATATGCGCTACCATCGTCCGTTAGAAGTCT
+
;557:BABBCCBBBBBBDDDCCCCCCIDBB@BBCC>CC@D?BABCCCC?BCAA@>A?BBBB>B?AAADCBCBC?BBBBB3BB?CAAA=ADDC>ABC>@@;==>BCC?BBBCC==?<@@@=C:?AA?A<<==C???<<;;B@@@@@@@@A@@@A7:;@<@C=D8=>BBBB?>><>>>DD5A;A<AAAAA/??666.777///::9=4;::;)8:9=?:?=A@<@CDA>===A=AAAA==:99@@6<///>:66;AA@@@BBA??;???@AA;??<ADD;???@
@ATNG8:00875:06474
GATGGTAGTGATACAGATCAGACACCAGAAGATCAGGAACTCTAGAAGAATTCAGATTTTTAACACGAGAGTAAACGTAAAAAGAAGGTTTTACAAGACTCACGTTAACAATATTGCAGCAGTACGCACACAATCGAAGCGCAGTAAGGATGGCTAGTGTAACTAGCAAGAATACCACGAAAGCAAGAAAAAGAAGTACGCTATTAACTATTAACGTACCTGTCTCTTCCGAAACGAATGATTACGAGAGTCAGAGCAGAGCATCGTCCGTTAGAAGTCT
+
<@BC?BAABCCBBCDC;;;FEFKGC@BAA<>@AA@@<@=;::@@?D@BB?B@CCAABCCC1B?BBCBBA@?988+9?@DGDD0CC@D7;;;.;BB<BBBBDCB;;:;@CEACCD>AABCCDDCCDAA@AABB?BBBC>@@CBDCBA?C@CCD@ABBCCBBB?BACCCC?BB?BBB@CBBBB=AAA>A@AAA3AA?AAAABAACC:>:>???=B;>>BBB@BB@@@CC>A>AAA;AAA=AABB;??BBCCCCCCCCBBBBBBBBBAAAD?BB?BAA=???B
@ATNG8:00884:06599
GATGGTAGCGCATATCAGCGCAGCCCAGCAAGATCAGGAACTCTAGAAGAATTCAGAATTTTTTAACACGAGAGTAAACGTAAAAAGAAGGTTTTACAAGACTCACGTTAACAATATTGCAGCAGTACGCACACAATCGAAGCGCAGTAAGGATGGCTAGTGTAACTAGCAAGAATACCACGAAAGCAAGAAAAAAGAAGTACGCTATTAACTATTAACGTACCTGTCTCTTCCGAAACGAATGAGTACGATGAGTAGAGCTCTCTCTACCATCGTCCGTTAGAAGTCT
+
55::8=BBA@==655==54479///)----(--,866(/)//7::::5::383/---(-8888%-(-////79///<3:999=;=+/6468@@@7@>?=AABCCCCDE@D@;;:;@@@BCBAA@@@B;;;ABB;;9;BBD?AACBCCCB@F@CAA?ABAB@CCC@BBCBDC@CC@CBB?CDBDD=A?=9999999%9?@??>?CA???=@<??@A=A>A?BBB?CC;;;BD?C?BCC>ECC@BBCB???BBBBBBBBBBBBBA@AA999@:@A???H?BB?BBC?A>99
@ATNG8:00879:06639
GATTAGTATAGAGCTCTACATAGTACTCATTCGTTTCGGAAGAGACAGGTACGTTAATAGTTAATAGCGTACTTCTTTTTCTTGCTTTCGTGGTATTCTTGCTAGTTACACTAGCCATCCTTACTGCGCCTTCGATTGTGTGCGTACTGCTGCAATATTGTTAACGTGAGTCTTGTAAAACCTTCTTTTTACGTTTAACTCTCGTGTTAAAAATCTTGAATTCTTTCTAGAGTTCCTGATCTTCTGGGTCTACGCTCGTCGCGCTACCATCGTCCGTTAGAAGACT
+
4447<:;<BCCEDDDC@=<<@ABAACCBCC@BBBC=BB@F?@A@CCCC@DCB@@=?9?A@A?B?ABBC??933289;;;+;B?BBBB<B=BB@DCC>??9>?>?BC>CACCBB@@====8=7<:///./(..55883779988=?:99:;;===4;9:69<6<6;==996;66,225::+505155555'5999=07,22763./.848;<9+677.5717.555(577777<(-(-,,,--28666177;8<<///7777;>>>>C=<<977<15503242----
@ATNG8:00911:06626
GATGGTAGAGAGACTGTAGCGCACCCAGAAGATCAGGAACTCTAGAAGAATTCAGATTTTTAACACGAGAGTAAACGTAAAAAGAAGGTTTTACAAGACTCACATTAACAATATTGCAGCAGTACGCACACAATCGAAGCGCAGTAAGGATGGCTAGTGTAACTAGCAAGAATACCACGAAAGCAAGAAAAAAGAAGTACGCTATTAACTATTAACGTACCTGTCTCTTCCGAAACGAATGAGTACGAGAGTCAGAGCAGAGCTCCATCGTCCGTTAGAAGTCT
+
445<9=CCBBBCCCCCCCCCDCCCC=BAB?BBDCCDAD@BBBB@AA@CC@C@AAAABCFD3CABCCCCBBBBBB=BBCDDCC2EH@C8;;;6;BC@CCCBCCCCD?C?CB@CCC@BBCCDBBBCCDCBBBBC@CCCC?BBBABCBB>C@CBB?BBBECCBB?BBBBCC@BB>999499@@@9A@@<@@@AAA(AA?B:7:B>??B;><>>@@5=:==AAA?AAAAABB?B?BBC>BAA>CBCBBCCBBBBB@AABB>>>CBB?AA;>>?888;>A<A@@;>777
@ATNG8:00882:06705
GATGTAGAGAGAGCTCTCTCATCGTACTCATTCGTTTCGGAAGAGACAGGTACGTTAATAGTTAATAGCGTACTTCTTTTTCTTGCTTTCTTGGTATTCTTGCTAGTTACACTAGCCATCCTTACTGCGCTTCGATTGTGTGCGTACTGCTGCAATATTGTTAACGTGAGTCTTGTAAAACCTTCTTTTTACGTTTACTCTCGTGTTAAAAATCTGAATTCTTCTAGAGTTCCTGATCTTCTGGTATACACACTCGCTCGCTACCATCGTCCGTTAGAAGTCT
+
///;<@CCCCCBBBBBB@CC=>>@;;;<>=@=BCBB=BC?CADCGBBAC@DCC@A=@@C@?@@D:5:AAAAB<B9BCCCC3BBA???B:?@>A6@@@<?A3783=77/276997?B?@==8=;>:;9==>>9;9:>8=<=====B==>;::>@@:;;;=??7;08@@==;>?>6<8862)227488888)77666.6...6676762<996(6555828422,2689;<<:86:>>?==:==?=A>;;;@A;;;=A@???@@AA<>>===?3788=8815>A?
@ATNG8:00881:06794
GATTAGTATAGAGCTCTACATAGTACTCATTCGTTTCGGAAGAGACAGGTACGTTAATAGTTAATAGCGTACTTCTTTTTCTTGCTTTCGTGGTATTCTTGCTAGTTACACTAGCCATCCTTACTGCGCTTCGATTGTGTGCGTACTGCTGCAATATTGTTAACGTGAGTCTTGTAAAACCTTCTTTTTACGTTTACTCTCGTGTTAAAAATCTGAATTCTTCTAGAGTTCCTGATCTTCTGGGCAGACTCTCACACGCCTACCATCGTCCGTTAGAAGTCT
+
0//48??@BCBBADCCCBCCCCCCCCJDBB?BECC>BB@D@DCBBBCC?BBDBB<@>@AAC@C?BBB@AACCF@BBBBB3BD?B???:?CCC@BBA=@A9>>?AAB?BBBBBBB@===><@=AAAAA@@@:>>AB9@@=>?>?BA?>>>>>BB<@?A:>>=B<A?@@A@>;:5999:<.<;A:==DDE/??===-88>;;;===>18888+6@A@@;?=AB=AC>>>@A=C<AAAAAA7::AD;A>>===<=>>@@AAA<@?@<===>=?<?B=BBA<A>>>
@ATNG8:00867:06831
GATGGTAGGCGACATACATACGCGCCAGAAGATCAGGAACTCTAGAAGAATTCAGATTTTTAACGCGAGAGTAAACGTAAAAAGAAGGTTTTACAAGACTCACGTTAACAATATTGCAGCAGTACGCACACAATCAAGCGCAGTAAGGATGGCTAGTGTACTAGCAAGAATACCACGAAAGCAAGAAAAAAGAAGTGCTATAACTATTTAACGTACCTGTCTCTTCCGAAACGATGAGTACTATAGACTATCTGAGACTACCATCGTTATCGGAAAGTCT
+
:5487<4566<:;=:;66;;;:::C799@;>?@A@A?B?@CCC;00*//)0)/:<95555$555555566=@@@7>===DDD1?D@A>@C?0>?>7<<<///<:<7<8<:5444.55;>>>>>=>>@C;:;B=A@;7;;@@A;;;;A:D99159>AAC;;:@?>?@:==6;;;388;<>3787/777777#73,3777333348///6.64:///:*3397555/5088=588555777779;;9;67///88568==<973753584//.727703355
@ATNG8:00910:06833
GATGGTAGTGTGTCTCTGAGAGTAGTACTCATTCGTTTCGGAAGAGACAGGTACGTTAATAGTTAATAGCGTACTTCTTTTTCTTGCTTTCGTGGTATTCTTGCTAGTTACACTAGCCATCCTTACTGCGCTTCGATTGTGTGCGTACTGCTGCAATATTGTTAACGTGAGTCTTGTAAAACCTTCTTTTTACGTTTACTCTCGTGTTAAAAAATCTGAATTCTTCTAGAGTTCCTGATCTTCTGGCTCTCGTAGACAGATACCCATCGTCCGTTAGAAGTCT
+
4444.444444////////9<<<<;;9;77//)////(/4.46;<<4455.5:::<7;7<>@?<@9????>CCCC@BBBBB+B=8<99;6;;@@196;4;A=999<<<;>??>===?465<7<466=BB@A@ACCBB:;;AAECCBBB;;;BB;;5;9924:5:8===>?@@?>:=;;;9+949:;@CAC1C9::A:?@A:::B??@4;:;:;$;99A=<;7;?:>66:B=C?C=@>9;99=<?B:CECDCBBBAA@B@@ABBD?DD@@@E@A@@CCC@CC@?
@ATNG8:00881:06883
GATTAGTGAGACTGTAGCGCACCCAGAAGATCAGGAACTCTAGAAGAATTCAGATTTTTAACACGAGAGTAAACGTAAAAAGAAGGTTTTACAAGACTCACGTTAACAATATTGCAGCAGTACGCACACAATCGAAGCGCAGTAAGGATGGCTAGTGTAACTAGCAAGAATACCACGAAAGCAAGAAAAAGAAGTACGCTATTAACTATTAACGTACCTGTCTCTTCCGAAACGAATGAGTACTGCGTCTCACTCTCGCCTACCATCGTCCGTTATAAGTCT
+
9595:@@BBBBCCBBCBCCBBBG>CCC@BBBCCD@C@BBBABAC@AA?A?A@@?????1??BCE??@BB?==5=9;;;;;*;C<@<@@>4@EDADCCCCCBBA@C?BB?BBB@BCCABBCDDDCABBBAC?CABB?AAABBBBB?CAEAB?ABBCCC@@=?BDBBA@CC?::9<??AAA;A@@;99999.9A?CBBBCB>>A8=5;;>>:>;?>@@@@CAAAAAC?B@BCC=CBB?BCBBBCCCEBDCCBBAAAAACCC?BBB?CCBBBC>AA@BBB>A???
@ATNG8:00886:06894
GATGGTAGCTCTGCTCTGACTCTCGTACTCATTCGTTTCGGAAGAGACAGGTACGTTAATAGTTAATAGCGTACTTCTTTTTCTTGCTTTCGTGGTATTCTTGCTAGTTACACTAGCCATCCTTACTGCGCTTCGATTGTGTGCGTACTGCTGCAATATTGTTAACGTGAGTCTTGTAAAACCTTCTTTTTACGTTTACTCTCGTGTTAAAAATCTGAATTCTTCTAGAGTTCCTGATCTTCTGGGTGCGCTACAGTCTCTCTACATCGTCCGTTAGAAGTCT
+
@>@A>BCCDB=BBBBB@@<CFCCCDGECCDCD?BBBE>DC@D?CBBBBBA?BACDC@C?BCCC@E@CCCCCDDCC@AAAAA0AA=A@@@:@ABB?BCB?BB?;;;BDD?CCDCB@A@@C@@>@?BBAB@@@B@EBBA@EDDFDBBCBBBBBBCA@=BBB?AC<@>@@@ABBCCC>A;;;<.;=A?CADDG1;;DCJ?CBBACAA>==29999'9@?BC?C@CC7:;A;;;A>A;@@@BBB@BBEDFCCCCLD;;;IBBBCCCCDCCC@@;<7;;>BBB@BCCC
@ATNG8:00874:06904
GATGTAGATACTCGCTGATACACCCAGAAGATCAGGAACTCTAGAAGAATTCAGATTTTTAACACGAGAGTAAACGTAAAAAGAAGGTTTTACAAGACTCACGTTTAACAATATTGCAGCAGTACGCACACAATCGAAGCGCAGTAAGGATGGCTAGTGTAACTAGCAAGAATACCACGAAAGCAAGAAAAAAGAAGTACGCTATTAACTATTAACGTACCTGTCTCTTCCGAAACGAATGAGTACATAGATATACGTATAGCTACCATCGTCCGTTAGAAGTCT
+
445>>BBBBBBB;:;CCCCCCCCD>CCD?BBBB@@=@=;;;;;9A?BB?C?CCCCCCCC1?7???::9@A777)88;4999(9=9=8<<<2ABB@CBAAA@?599)97@<8B;;7;<>>BB@BBB;;:>@@@=@@@C::;CBBCBB?B>BBB@BCCCBAAA=@@@CBB>AA?AA@=A?AAD@B??999::9:%9@9::8:AA?;;7::>?>=:>=><BBC=A?@;:9?;?9>?C;A?>:>;>?@@ABBCBBAAADBB@?@@@>?8818;;;DC?BB@CAA<?;;;
@ATNG8:00865:06968
GATGGTAGGACGAGCGTCTGAGAGGTACTCATTCGTTTCGGAAGAGACAGGTACGTTAATAGTTAATAGCGTACTTCTTTTTCTTGCTTTCGTGGTATTCTTGCTAGTTACACTAGCCATCCTTACTGCGCTTCGATTGTGTGCGTACTGCTGCAATATTGTTAACGTGAGTCTTGTAAAACCTTCTTTTTACGTTTACTCTCGTGTTAAAAATCTGAATTCTTCTAGAGTTCCTGATCTTCTGGGTGCGCTACAGTCTCTCTACATCGTCCGTTAGAAGTCT
+
945<:=BBACBBBCBB@AABCBCC@BBCDCAB?ACDD>CC?C?CBCCCCC@BECCC@C?CCDD=B>BDDECCCDD@>>>>>,=?:A?@?:?BBC@CCC>CC:;;ABCCABBCCCCBC?CCB?B@DDDCB@@@?BCCC?CBBBCBBBCCCBCBBBC?BDD@BB?B?BCCDCCCCD@CAAAB9A@F?AAFFD5DCCCD>BBCCCCDBBB=@@@@,@BABB@B?BB>BBCCBCB@B@@@@CCC<@?AA<BCCCCCCDCDBBBBBBCDBB@CCFC?BB?BCC@CB@@
@ATNG8:00918:06420
GATGGTAGTGTGTCTCTGAGAGTAGTACTCATTCGTTTCGGAAGAGACAGGTACGTTAATAGTTAATAGCGTACTTCTTTTTCTTGCTTTCGTGGTATTCTTGCTAGTTACACTAGCCATCCTTACTGCGCTTCGATTGTGTGCGTACTGCTGCAATATTGTTAACGTGAGTCTTGTAAAACCTTCTTTTTACGTTTACTCTCGTGTTAAAAATCTGAATTCTTCTAGAGTTCCTGATCTTCTGGGTGTATCAGCGAGTATCTAATCGTCCGTTAGAGTCT
+
;59>:>BBAA?B?@@A<BCIIC;=;FDCDCCC@BCCC>AA@C?BBBBBCC@BCHCD?BAGIFE?C?ABBBCBBBD@BBCCC2:;69@BA=BBDCACCC?A@<@DBBBCACBBBBCCCA;;;@B?BCCDBCBC>BB@@>ACBBBBCCBDDBBCB@@=@DD@CC@CABDBBBBBCG?CBAAA9A?C?AAAAA0ACCCC<AA@A@BB;;;ADLGM5B;;;C<@=@D@;;<BBBB@B@FDECCA=@@BB>BEBBCCCBBCAACCDFCC@DECCG@CB?BB@@@;;
@ATNG8:00917:06469
GATGGTAGCACGAGTCACTCATATCCAGAAGATCAGGAACTCTAGAAGAATTCAGATTTTTAACACGAGAGTAAACGTAAAAAGAAGGTTTTACAAGACTCACGTTAACAATATTGCAGCAGTACGCACACAATCGAAGCGCAGTAAGGATGGCTAGTGTAACTAGCAAGAATACCACGAAAGCAAGAAAAAAGAAGTACGCTATTAACTATTAACGTACCTGTCTCTTCCGAAACGAATGAGTACTATGTAGAGCTCTATACTAATCGTCCGTTAGAAGTCT
+
;99B;>CCCBBB=CCDCDCCBCBCC@CCC@CCCCBB@C@CCCBBBC@BC?C@BBA@@@@@0@?ABFBBBBC?>>6<<@@@@@0@B?B?BBB=ECCACBBBGGCAA<A?BB?BDF@BBBBBCCCCCBBABCCC?CCCC<@@BBBBBB?C?BAA>ABBBBACC?BBCBBB?AA=AAA=AABBB=@A?<9:9999%8=9?:;;CAA@@;@;A@AB:>:>ACBB?BBA@AAB?B?BDD=BBB@BBDCCCCAAABB@@AA>>>?@@@AAA<A@@BB?BB?BDC?B?>>
@ATNG8:00935:06451
GATGGTAGATATATGCACGCTCTACCAGAAGATCAGGAACTCTAGAAGAATTCAGATTTTTAACACGAGAGTAAACGTAAAAAGAAGGTTTTACAAGACTCACGTTAACAATATTGCAGCAGTACGCACACAATCGAAGCGCAGTAAGGATGGCTAGTGTAACTAGCAAGAATACCACGAAAGCAAGAAAAAGAAGTACGCTATTAACTATTAACGTACCTGTCTCTTCCGAAACGAATGAGTACGTGTGCGACGTGTCTCCTACCATCGATAACCTCGAGTCT
+
CCAB7@<B;;6CABABCCCGAABAA;=:;76B@@@C@E?BBBCAAA>AA?C@CDCBBAAB2@<@ABBBBBBAAA8=7<<;;;*;@=A?CFF;CBB@BACCCBBAB=@<;;7<AA>AAA;;;BCEHBBAB;;;<@BBB>AAAAAAAB?C@B@@=@BB@A@CG?CABA@@?9949@?188??=8=7707@@@@2?B9?>A897::;:>;?BAA:=89:@@@=;:9>>A??A?=??9=<;67//;00/===???:B>668222626895//-66--(.(/.5.....
@ATNG8:00934:06728
GATGGTAGCACGAGTCACTCATATCCAGAAGATCAGGAACTCTAGAAGAATTCAGATTTTTAACACGAGAGTAAACGTAAAAGAAGGTTTTACAAGACTCACGTTAACAATATTGCGGCAGTACGCACACAATCGAAGCGCAGTAAGGATGGCTAGTGTAACTAGCAAGAATACCACGAAAGCAAGAAAAAGAAGTACGCTATTAACTATTAAACGTACCTGTCTCTTCCGAAACGAATGAGTACAGAGAGTACGATATGTCTATCGTCCGTTAGAAGTCT
+
566>9=BCC;66?CCBBBBCEDCAB>BBA?BCCCDC@C?;;;@@BA=BB?@:=<;99999$45:<=CCBB<89:/:<;944&5;6;.555&5;;255559;<9;69;?@<ABB>AAC9;;AABBAA@@@??<?AAB=AA@@@?@A?A;@AA>AACDCCCC?CBBBCC?CB<@=@8=====6=<<6<CBBB1BC>A;:;@@@CB<A;><<:077)8<<8818@A:;8A=A:>@>79@A?@@?C@A@AAABBCBBBCBCC999BB>>?C@@<???@??;?A@@
@ATNG8:00933:06836
GATAGCGCATATCAGCGCAGCCCAGAAGATCAGGAACTCTAGAAGAATTCAGATTTTTAACACGAGAGTAAACGTAAAAAGAAGGTTTTACAAGACTCACGTTAACAATATTGCAGCAGTACGCACACAATCGAAGCGCAGTAAGGATGGCTAGTGTAACTAGCAAGAATACCACGAAAGCAAGAAAAAGAAGTACGCTATTAACTATTAACGTACCTGTCTCTTCCGAAACGAATGAGTACCTCTCAGACGCTCGTCCTACCATCGTCCGTTAGAAGTCT
+
966@ABCCCAAACCCDCCCCCC>CCC@CDEDBB?B@CBCBCCC?BB?B?BBCCCCCC3C@CCCCCBBBBBB<BAAABBB5BC@E6;;;6;BD?CCCCCBDCC@B@BB@BBB@BCBBBBCCCCCBBBCCC@CCCC@BBAAACBD@EACBB?BDCDCCCB?CCCBBB@CC?BBB>@@?==7???9>BBBB3BC?CAAACCCBB?B@BABB=@=@>BBA?AB;;;CC@C@BBC=BBC?BBBBCCC?AAACCBBBBAAAACC?CCC>B>?@BB@BB>BBB>B@@@
@ATNG8:00918:06890
GATGGTAGGCGTGTGAGAGTCTGCCCAGAAGATCAGGAACTCTAGAAGAATTCAGATTTTTAACACGAGAGTAAACGTAAAAAGAAAGGTTTTAACAAGACTCACGTTAACAATATTGCAGCAGTACGCACACAATCGAAGCGCAGTAAGGATGGCTAAGTGTAACTAGCAAGAATACCACGAAGCAAGAAAAAGAAGTACGCTATTAACTATTAACGTACCTGTCTCTTCCGAAACGAATGAGTAACAGAGAGTACGATATGTCTACATCGTCCGTTAGAAGTCT
+
///<488<9>>C;665::9445444)4::859;<9@=A6::<<000+/727257/0/777$/)/:7555;:;;;1:33////$///(/(/88&/(/:(//3399937/36;?;>>;7;>>A;;:<;::9<9:::49<>=::;:>;;8816=@>A@A9:499AAA?BBCCBB?BB?BBC?AB@@<@::39????/<<8?996<797>8=8=?;;5;9;;888:?@@@?AA1918==389939=<=7707=;;BBCBB>=>>@@A>==@@AB@A@B78819:84;@==
@ATNG8:00923:06896
GATGACACGTGTGCTCTCTCGTACTCATTCGTTTCGGAAGAGACAGGTACGTTAATAGTTAATAGCGTACTTCTTTTTCTTGCTTTCGTGGTATTCTTGCTAGTTACACTAGCCATCCTTACTGCGCTTCGATTGTGTGCGTACTGCTGCAATATTGTTAACGTGAGTCTTGTAAAACCTTCTTTTTACGTTTACTCTCGTGTTAAAAATCTGAATTCTTCTAGAGTTCCTGATCTTCTGGTCTACTACACTGTACTCTACCATCGTCCGTTAGAAGTCT
+
//0?;?>CCCCB>C@?=====BBCEBBB@C@@@=@B?C@BCCCBBB@CCDCC@C@CDBB?B@BCCCCBBBDABCBBB2AB?BAAA<ACBB?BBA=@@:;::@AB?AABBDBBB>ABD?D?CAAABBBC?CCBB;:8><=>@???A@?888>;?>?<>>:><@??????>>7;;??@3@<@<@@AAA/??;;;6;BAAAA::88189:8)7>>>B=D=CA;@@???AA<C;AABBBC:>=><>>>@@>=>>=FD@>>AAAAA:=788>>:>><???=B@??
@ATNG8:00933:06851
GATGTGTCAGTGCGCGTCGTCCAGAAGATCAGGAACTCTAGAAGAATTCAGATTTTTAACACGAGAGTAAACGTAAAAAGAAGGTTTTACAAGACTCACGTTAACAATATTGCAGCAGTACGCACACAATCGAAGCGCAGTAAGGATGGCTAGTGTAACTAGCAAGAATACCACGAAAAGCAAGAAAAAGAAGTACGCTATTAACTATTAACGTACCTGTCTCTTCCGAAACGAATGAGTACGTGTGACGTACGTGAGCTACCATCGTCCGTTAGAAGTCT
+
///88:<=666;9=5656;;;6;;<9=666<=9=8===665<7::5:58:<54444$4.45=<<<;55/919///999);;:?<D>>2>==?>??B??9:=03-382333,3378;;334=;;ABB@A:<958<?>>>>B@@=B>@<<7778?BBAB@BBBBBB=?>?B@=8<=8999-9775799::)336333<<;8884858<==25/33//.43...3334=02.9.6//(///:9;;:8833333==::@B=<<B<;6=887=?8>C=989@CA@A
@ATNG8:00934:06873
GATGGTAGCTATACGTATATCTATGTACTCATTCGTTTCGGAAGAGACAGGTACGTTAATAGTTAATAGCGTACTTCTTTTTCTTGCTTTTCGTGGTATTCTTGCTAGTTTACACTAGCCATCCTTACTGCGCTTCGATTGTGTGCGTACTGCTGCAATATTGTTAACGTGAGTCTTGTAAAACCTTCTTTTTACGTTTAACTCTTCGTGTTAAAAATCTGAATTCTTACTAGAGTTCCTGATCTTCTGGTAGAGCGTGCATATATCTACATCGTCCGTTAGAAGTCT
+
444;7=AB@@;@@;:6>@@BCCC<69955;9919BCB=BA5;2995>:5915=<<A=A<@@???C?A??CBBBBB@BBBBB1??<<7788&8<<<9@;B@BD@??=>:99)889<9:BB>BBB?B?BA?:87;:=@@>>;887A?>@>>=?==;;;:18685;;8=;?>>>@A>>>:==@@@5@8>:=:;:;,;===>+/)//9959:>8818==</==<=><>;?A677??>?<:5:49:<AAA<@?@8==A887<;=:9::<=<;<>>==<C<>6;;5;:<6<::9
@ATNG8:00996:06417
GATGTATAGAGCTCTACATAGTACTCATTCGTTTTCGGAAGAGACAGGTACGTTAATAGTTAATAGCGTACTTCTTTTTCTTGCTTTCGTGGTATTCTTGCTAGTTACACTAGCCTATCCTTACTGCGCTTCGATTGTGTGCGTACTGCTGCAATATTGTTAACGTGAGTCTTGTAAACCTTCTTTTACGTTTAACTCTTCGTGTTAAAATCTGAATTCTTACTAGAGTTCCTGATCTTTCTGGTGTCGTCTATCATGTACTACCATCGTCCGTTAGAAGTCT
+
777:>0;;C@@@CBBB=BBCCA=ABB@@;95555'59.5.6==<<<<8<=@@@6;5;9==38044:;==:<A=?@?==,==9<999,7=<=183=389=AAA<9:478878866(//95)/(.35-----2733328555:9566///:=855/525177177;;=89797818675(51715555'2:555(5.77;;3>6998(...&...5407/56(/.568825.238999555,5==17677:899@=>>DAA?@9664666///433-3674-//8
@ATNG8:01002:06477
GATGGTAGCTCGCTGATGATATCTCCAGAAGATCAGGAACTCTAGAAGAATTCAGATTTTTAACACGAGAGTAAACGTAAAAAGAAGGTTTTACAAGACTCACGTTTAACAATATTGCAGCAGTACGCACACAATCGAAGCGCAGTAAGGATGGCTAGTGTAACTAGCAAGAATACCACGAAAGCAAGAAAAAAGAAGTACGCTATTAACTATTAACGTACCTGTCTCTTCCGAAACGAATGAGTACTATAGACTATCTGAGACATCGTCCGTTAGAAGTCT
+
@;:<9=CCCCCCD@@@CCB@AACHE@CCC@BBBC@@=@?BBB@@@C@CC?B?BBBBBCCC3A?ABBBCCCBBBB=BABCCCC5DE?B>BHI<CCDACBAABBC;;;0;=AB?BBD>@@A@BCCCCBBBBB@@@?BAAC?BBBCBCCC?B?BAA?ACCCBDDD@BEDBBB@BB?BCD?A@@BC<@??;@@AAAA'AA=887;BA@A@;A=AA>><>=87;A@?@@@???B?C?BAA;A9929=<<ABBCBCCCA>>>@A?@@@?>A?AABB?BB<>==8====
@ATNG8:00982:06590
GATGGTAGCGCGACGAGCGTAGACCCAGAAGATCAGGAACTCTAGAAGAATTCAGATTTTTAACACGAGAGTAAACGTAAAAAGAAGGTTTTACAAGACTCACGTTAACAATATTGCAGCAGTACGCACACAATCGAAGCGCAGTAAGGATGGCTAGTGTAACTAGCAAGAATACCACGAAAGCAAGAAAAAAGATGTACGCTATTAACTATTAAACGTACCTGTCTCTTCCGAAACGAATGAGTACGATGAGATCTCGTGTGCTACCATCGTCTGTTAGAAGTCT
+
9;;C9AACBCBBABBBBCCB@BBBB<BCC@BBB@;;4:299@@=BB:=>?B>@@@?@===.=;>???>=@>;<;3;=;:;;;*;B=>=ACC;EIC<@BAABBA;;59;::2:??=BBDCCCFCBBA@@DDED@@@@@?@??@BDAA>B@BBB@BCBABBBB?BBABBB@BD???>799CDC;<;<<889898%8<:57:78:@@<7?:9;8;133(3::;>=9938;371327::4;::5:;>==<783AB==B>?=79:997:7<=;=>=@@A@CC@CCC@CBBB
@ATNG8:01011:06567
GATGGTAGTGTCAGTGCGCGTCGTCCAGAAGATCAGGAACTCTAGAAGAATTCAGATTTTTAACACGAGAGTAAACGTAAAAAGAAGGTTTTACAAGACTCACGTTAACAATATTGCGGCAGTACGCACACAATCGAAGCGCAGTAAGGATGGCTAGTGTAACTAGCAAGAATACCACGAAAGCAAGAAAAAGAAGTACGCTATTAACTATTAACGTACCTGTCTCTTCCGAAACGAATGAGTACACACTCTCATATGACACTATCGTCCGTTAGAAGTCT
+
55::7<<=<<<<A@@@B=BB<66>>9?CI@CBBBBFAC;;;CBBBC@BB@B>AAAAABBB.?;??=???@?999+9@;;;;;*;B=@5;;;.;;;49@?>B>@BC?B??>:>>?;@@C@CDCBABB?::9EC>AABB?AAA>><@A?A?BBB@BCDBAABC@BBBAAA???;>@A<97777,3;;633333$33,3886779A=.262A=:06+//6//)/:99999/5,2;:3;9949?=<999==;=;<>B>>>BBBAAAA???BCB9::@BBB?BAAA
@ATNG8:00984:06670
GATGGTAGTATAGAGCTCTACATAGTACTCATTCGTTTCGGAAGAGACAGGTACGTTAATAGTTAATAGCGTACTTCTTTTTCTTGCTTTCGTGGTATTCTTGCTAGTTACACTAGCCATCCTTACAGCGCCTTCGATTGTGTGCGTACTGCTGCAATATTGTTAACGTGAGTCTTGTAAAACCTTCTTTTTACGTTTACTCTCGTGTTTAAAAAATCTGAATTCTTCTAGAGTTCCTGATCTTTCTGGCGCTCTGTCACGTCTGTCCATCGTCCGTTAGAAGTCT
+
44487555<<<54554555995566;<:>=5509@@A0;;;A;566<<<<8@<<430/)//8838+//886788828;;;;+88288?;39=00(///0:A6B@@97:599>?B>>==>;;5;:>89898908189;839:;7799?>>@988822,287,2226168755666;165555*5396::==>*62222'25555577---'-7777%--2--(-269268877784949898552'2222766666666733...667(-----9)./3..227555
@ATNG8:00993:06680
GATGGAGCAGACGTGACAGAGCGCCAGAAGATCAGGAACTCTAGAAGAATTCAGATTTTTAACACGAGAGTAAACGTAAAAAGAAGGTTTTACAAGACTCACGTTAACAATATTGCAGCAGTACGCACACAATCGAAGCGCAGTAAGGATGGCTAGTGTAACTAGCAAGAATACCACGAAAGCAAGAAAAAGAAGTACGCTATTAACTATTAACGTACCTGTCTCTTCCGTAACGAATGAGTACGATGAGAGAGCTCTCTCTACCATCGTCCGTTAGAAGTCT
+
77<@:@CCCCFCCAA;95<<<ACD;99E?BBB;;9;@=A@@@ACC?BC@B?CB@?@FGC3A?ACCBCBBAA@C>A999@?D1BB?B@CGF2CCC@CBBBBABA@=@=@C@DCC@BBBBCBCCDCDC@@@CC@@;;<@DBBBBBBD@C?C@@=@D@@@BEF=@?AA@@?CC@BB?7;;;881<??>?@@@@2@A>??????>=>=A6<<78079<=ABB@BBBBBBC>A790=:=00+0;;;=DA????==<<789999@AA?9998AAA?@:9928<<9?AAA
@ATNG8:01005:06774
GATGTAGACATATCTACTCTCTGTACTCATTCGTTTCGGAAGAGACAGGTACGTTAATAGTTAATAGCGTACTTCTTTTTCTTGCTTTCGTGGTATTCTTGCTAGTTACACTAGCCATCCTTACTGCGCTTCGATTGTGTGCGTACTGCTGCAATATTGTTAACGTGAGTCTTGTAAAACCTTCTTTTTACGTTTACTCTCGTGTTAAAAATCTGAATTCTTCTAGAGTTCCTGATCTTCTGGATACACTCATGTGCACCTACCATCGTCCGTTAGAAGTCT
+
::>@@ABBCCCCCCCCCCDDFDCCCCCBBBACBBE=BB?BACBBBCCC?ABCBC>@>@BBB?B?BAACCDC@A677333$394=::9,8:98<A@@>AC@AAABBB@BAA@BAAA;A<?;?=???===>>=BA@@;@DAAA@@?@@AAA>=<>;<>><AA<@<>??AAAA@@;?@AAA3?;@<@@???.>>???7>>>>A>@>AA<AAAA/A===B<@<@A;@@BA?==8=:=ABB>>:=AA<AAA=<<@@CCA@>>>A:??D;???@;;7;@=BAD<A@@@
@ATNG8:01009:06778
GATGGTAGTATATCGCGTCGCTATCCAGAAGATCAGGAACTCTAGAAGAATTCAGATTTTTAACACGAGAGTAAACGTAAAAAGAAGGTTTTACAAGACTCACGTTAACAATATTGCAGCAGTACGCACACAATCGAAGCGCAGTAAGGATGGCTAGTGTAACTAGCAAGAATACCACGAAAGCAAGAAGAAGAAGTACGCTATTAACTATTAACGTACCTGTCTCTTCCGAAACGAATGAGTACTATAGACTATCTGAGACTACCATCGTTCGTTAGAAGTCT
+
@?@E@E>BAA?=@@@B;;;CCFFCDABBB@BAAA@@=A>BBCBAA@?CC?B?BEBBBGEE1@=@CCCCCB@><<6<8;;AAA1BA?BADDD8AAA=ABBBBBB@@=@?BB?BBD>@@CBCCCCCCBBBCCCC@AAA@>@??BCCCCAEACBA>AAA@AAAB?BBBBEE?BA?BBC?BBBBC=A??:??:?A?AA=A@@@@AECB@B?AACD@C@??@@D@B@@@BAA>A>:::/9>>9:99???CBBCBCCBBA>ABBBCBCCBB=?:99A?ABC?CBC?CA@?
@ATNG8:00979:06898
GATGGTAGCTATACGTATATCTAAGTACTCATTCGTTTGGAAGAGACAGGTACGTTAATAGTTAATAGCGTACTTCTTTTTCTTGCTTTCGTGGTATTCTTGCTAGTTACACTAGCCATCCTTACTGCGCTTCGATTGTGTGCGTACTGCTGCAATATTGTTAACGTGAGTCTTGTAAAACCTTCTTTTTACGTTTACTCTCGTGTTAAAAATCTGAATTCTTCTAGAGTTCCTGATCTTCTGGTGAGATATGCATGATGCTACCATCGAACTTGCAGAGTCT
+
@??C;>BBCBBBBBCCCBBBCCC@CDCCCCBB?ACCC>C?B?A@BCBCC?BCCGJ@C?@@@D@C@CCBBCCBCC?BBECD3CC?B:7779BBC>A@DADC9:99ABB@BBBCBBBC>AAB@@;>>CAA>==:=BBB7;;@AA>==BAAAAA@@@<:::<AA=A<?@@@@@@??:==>AA5A=B<>>>>>/>>:;:+//////676;6<<=:)8;;>95>5>>:?A>@@AA;@9@AAA>>:==B=B@?@@@@???@@@@@>>>=A6<:::B<@@;AAAAAAA>>
@ATNG8:00993:06876
GATTAGGCGAGAGTGAGACGCAGTACTCATTCGTTTCGGAAGAGACAGGTACGTTAATAGTTAATAGCGTACTTCTTTTTCTTGCTTTCGTGGTATTCTTGCTAGTTACACTAGCCATCCTTACTGTGCTTCGATTGTGTGCGTACTGCTGCAATATTGTTAACGTGAGTCTTGTAAAACCTTCTTTTTACGTTTACTCTCGTGTTAAAAATCTGAATTCTTCTAGAGTTCCTGATCTTCTGGATATGAGTGACTCGTGCTACCATCGTCCGTTAGAAGTCT
+
4445::5<?@@BBBCDCCCBCCBCCCCCBB?BCDD<BB@B@CCDCBA@>@DAAB@B>@@AA=@>ABBCECG<B=A@???+?;69:99(9B@?<@CB?A@<?>?A@@=ABBBABBB?BBC@D?C@>>>@??<BBBB:>>>?>=====??A;8889==?<@@=A=C@@@@???C:>8998,8:@=>>>>>.==>BD;DA>>>>>?>>:>>>>/?;;;@=D<AA<AA@@;;;;>;>@A@==8=<<:???@@>>>>ABBBB>>>@==:=@@@AA;==9:666:///
@ATNG8:01003:06862
GATGGTAGAGAGACTGTAGCGCACCCAGAAGATCAGGAACTCTAGAAGAATTCAGATTTTTAACACGAGAGTAAACGTAAAAAGAAGGTTTTACAAGACTCACGTTAACAATATTGCAGCAGTACGCACACAATCGAAGCGCAGTAAGGATGGCTAGTGTAACTAGCAAGAATACCACGAAAGCAAGAAAAAGAAGTACGCTATTAACTATTAACGTACCTGTCTCTTCCGAAACGATGAGTACTATGTAGAGCTCTATACTATCGTCCGTTAGAAGTCT
+
///;6<:CB@?@@?;<@<969<;;;6<B@@DABACB@C@CBB@B::233-328::33333$37;;?B@@>>999+8;94444$5;7<4999+55549>9==@54439344.444.55<>>C<<<CCC;;;BA@@@::5;@@@AA??9;:>00+/;;:??=B9=<;;;?8==477;7:::??;73328;>>>18;7<8@AD><<@0502::;6:688=;:57;///::6;547=5;344<<>>BB899>BBBAA=555///;///:9;;6;;5;;:.33:;
@ATNG8:01007:06939
GATGGTAGAGAGACTGTAGCGCACCCAGAAGATCAGGAACTCTAGAAGAATTCAGATTTTTAACACGAGAGTAAACGTAAAATGAAGGTTTTACAAGACTCACGTTAACAATATTGCAGCAGTACGCACACAATCGAAGCGCAGTAAGGATGGCTAGTGTAACTAGCAAGAATACCACGAAGCAAGAAAAAGAAGTACGCTATTAACTATTAACGTACCTGTCTCTTCCGAAACGAATGAGTACTATGTAGAGCTCTATACTAATCGTCCGTTAGAAGTCT
+
-//;6;:BBCBABACBBA99;@::9)5>@.5:==9;4;:?@A;;:D?AA@A>=>=98999$72778888:<;;=6446=@@2==A:?0555&99949B;?;@<5516=@@@CBB?BB;:;AB@>@@C??@BB=AAAA>AA@@@B::6;?A;;6;@>=@==>9=><>?@>BB?C@=:>A<><=@A99999:(:938>>>>;==>39579;;4<9::;;;<@C@@@??<>?BBB<?>><?BBBBBBCCAAAAAACCCC>>;;:??:<=9?>9=;07394=333
@ATNG8:01043:06462
GATGGTAGTCTCAGATAGTCTATAGTACTCATTCGTTTCGGAAGAGACAGGTACGTTAATAGTTAATAGCGTACTTCTTTTTCTTGCTTTCGTGGTATTCTTGCTAGTTACACTAGCCATCCTTACTGCGCTTCGATTGTGTGCGTACTGCTGCAATATTGTTAACGTGAGTCTTGTAAAACCTTCTTTTTACGTTTACTCTCGTGTTAAAAATCTGAATTCTTCTAGAGTTCCTGATCTTCTGGGCTGCGCTGATATGCGCTACCATCGTAATTGCGAAGTCT
+
;9;@7=ACCCCCDCCCCA;;;BBDDGDCBBBB?BBBC=BB?A=ABBBCBB7;9?9925095<B@D@BBBB??;=><A@CCC3CD?BCCB<AAAA=ABC@DE;;;BBBC=;;BBBBBB?AACAD@CCCBCECB?CBBB>CBBCBBA@@<<;@@@;;7;BB<@@;@9?>@:959992::999*929999999$99559)99@:@<?@>:.4444$4;;55057<<:>BBAA?@=A=A@?A@?6:;@A;?:;;A@@@BBBB;;;BBBB=@AA@BG@G?BBCJFAACA
@ATNG8:01055:06505
GATGGTAGTATCTGTCTACGAGAGCCAGAAGATCAGGAACTCTAGAAGAATTCAGATTTTTAACACGAGAGTAAACGTAAAAAGAAGGTTTTACAAGACTCACGTTTAACAATATTGCAGCAGTACGCACACAATCGAAGCGCAGTAAGGATGGCTAGTGTAACTAGCAATAATACCACGAAAGCAAGAAAAAAGAAGTACGCTATTAACTATTAACGTACCTGTCTCTTCCGAAACGAATGAGTACGAGAGAGCACACGTGTCATCGTCCGTTAGAAGTCT
+
;55<8=CCC@AA;;;BBCCIIBABC@CCCADC@@@C>B>AAA::8?=??<?=@@@AAAAA3B?BBAABBBA9::,:@;;;;;*9C>B=CDD=CCCACFCCBBB;;;0;?@B@CBB?@@CBDCCCBBA@ACCCC@CDCC@DDBBBAAA>B?BCC?BBCBBBBD@BBBCBB?BB?BBB<@=BBC>AA@<?===??'>A?A:::C@@=>:>=@@@A;@;?ACCC??@?@@?B?B>AAD>CBB@???AAAA???AA???BBBBBCB>;;;A@@A6:;>BBB:>>AD
@ATNG8:01060:06544
GATTAGATACTCGCTGATACACCCAGAAGATCAGGAACTCTAGAAGAATTCAGATTTTTAACACGAGAGTAAACGTAAAAAGAAGGTTTTACAAGACTCACGTTAACAATATTGCAGCAGTACGCACACAATCGAAGCGCAGTAAGGATGGCTAGTGTAACTAGCAAGAATACCACGAAAGCAAGAAAAAGAAGTACGCTATTAACTATTAACGTACCTGTCTCTTCCGAAACGAATGAGTACACACTCTCATATGACACTACCATCGTCCGTTAGAAGTCT
+
:557?@CECCBBBBBBA@;;599)59<8=BCBBB@B@BCDDCCA@AA@A@DDDACCCC2C?BBBBBCCBBBB:??9;;;;*;C?C>BBB<BCCACBECCCCBB?B@BB@BDC=B@CACDACCDDBBABBB@CDCC?AABBABAB@C@C??=@CCCCCCC?BBCBBB?CC@BBB>??BCC>BAB>ABBBB3BC@A;::AAE@@<?:==@@7;7;BCAA?AAAAABA?B@BBD>BBB?BBBCCCCCBBBB@@>>>>>BBBBBBBB@CCBBBB?CC?BBB?B@>>
@ATNG8:01029:06619
GATGTTAGTGTGTCTCTGAGAGTAGTACTCATTCGTTTCGGAAGAGACAGGTACGTTAATAGTTAATAGCGTACTTCTTTTTCTTGTTTTCGTGGTATTCTTGCTAGTTACACTAGCCATCCTTACTGCGCTTCGATTGTGTGCGTACTGCTGCAATATTGTTAACGTGAGTCTTGTAAAACCCTCTTTTTACGTTTACTCTCGTGTTAAAAATCTGAATTCTTCTAGAGTTCCTGATCTTCTGGGATGTGTGCGCAGTGCCTACCATCGTCCGTTAGAAGTCT
+
//8772:>=?@;45999=?@BA@AABA@@BAB?CCBB?BDHEH<<;CCCB@CCCCG@B?BBBA?C@AABCBCCBB>99:9:':?@@@@@8@BBD@CCC?BB8::?>AA=ABBBBBBC>AAD?B@BAAAB????BAAA?BBBCC@<<AAAAA<<=A=CCC@CCBCBBCCGCFBBB@BBAAA6;;/;:;;;;.;BBDD>BB;;;BBBBC@CCBB1@@@AH@D@CD>ABCB@@@?C?BBBDBA>B;<<5<0000<<?@C@???B?BBB?BBABBB>?@@BBB?BBBB
@ATNG8:01036:06649
GATGTAGAGTACAGTGTAGTAGACCAGAAGATCAGGAACTCTAGAAGAATTCAGATTTTTAACACGAGAGTAAACGTAAAAAGAAGGTTTTACAAGACTCACGTTAACAATATTGCAGCAGTACGCACACAATCGAAGCGCAGTAAGGATGGCTAGTGTAACTAGCAAGAATACCACGAAAGCAAGAAAAAGAAGTACGCTATTAACTATTAACGTACCTGTCTCTTCCGAAACGAATGAGTACTATAGACTATCTGAGACTACCATCGTCCGTTAGAAGTCT
+
A<@??;?=BCDCCCCCBCCCCCCC@BCD@BBBB;;6:499@<<AB<@A:?9?CAAACCC3CABBBCAAADCCC>CABAAAA0AB?B<AAA3AAA?AHLFFDEDC@D@CB>ACB>AACBBBCICBBBDCBCB@CBAA?AB????@@=B>AAA=@?A@A@@A@BBBB>?8?;59;<*//>?@7=:>;>BBBB3BC@>:;==;ABB:=8<;55.2.55@==9?AA?@<B<@;;;<3;77/8778AB@??>?8@9977<<8<?BBBBB>BAAABB@CC?B::49???
@ATNG8:01045:06645
GATGGTAGCTCTGCTCTGACTCTCGTACTCATTCGTTTCGGAAAAGACAGGTACGTTAATAGTTAATAGCGTACTTCTTTTTCTTGCTTTCGTGGTATTCTTGCTAGTTACACTAGCCATCCTTACTGCGCTTCGATTGTGTGCGTACTGCTGCAATATTGTTAACGTGAGTCTTGTAAAACCTTCTTTTTACGTTTACTCTCGTGTTAAAAACCTGAATTCTTCTAGAGTTCCTGATCTTCTGGCTCTCGTAGACAGATACTACCATCGAACTTGCAGAGTCT
+
:66>;>>CBC=CCCBCCCEDCCCCCCCCBAAC@BBCE>BB@BCB:DCCCD@BBBCC@B?BCDD@C@CCCCCGCCC@CCCCC5BB?GBCB>BCCD?AAC@BB>;:;CAA>BCCCCBBB?BAC?C?CAAABBBB?BBBB@BBB>?>B@==ADDB>>>=>>>=BD=A=>>>>>@@@@>A>>>>2=<>688988(8@<==-88=;;;@===;>>>>/<;?A?7>7=A9@@A@@??<?<@BC@??=;;;;;;;>>>@@??@@@@@@>:::8===>>:>?:>>@===@<:
@ATNG8:01063:06647
GATGTAGGAGACACGTCGCCACGTACTCATTCGTTTCGGAAGAGACAGGTACGTTAATAGTTAATAGCGTACTTCTTTTTCTTGCTTTTCGTGGTATTCTTGCTAGTTACACTAGCCATCCTTACTGCCGCTTCGATTGTGTGCGTACTGCTACAATATTGTTAACGTGAGTCTTGTAAAACCTTCTTTTACGTTTACTCTCGTGTTAAAAATCTGAATTCTTCTAGAGTTCCTGATCTTCTGGATATGAGTGACTCGTGCTACCATCGTCCGTTAGAAGTCT
+
:::<>AA?B966>;;;==@:=<<844444434559099.5.556>>@@:>BCCD<@=@@@>9A066<<<<===9<=???+558;99:9.7;=?2:48:=C=ACC???=@???BBBC?BCC?B>@>>00,//:4;=>>:885658...338999..(..5.35+2+288866977385555&51:187:9-:<===5==<<;>79:=:>EDF/A>==>;=8>B7::>>=66169???AAA=?>>:>9886;///;6666=9;;<938888//,/:69==7>;67
@ATNG8:01055:06651
GATGGTAGCTATACGTATATCTATGTACTCATTCGTTTCGGAAGAGACAGGTACGTTAATAGTTAATAGCGTACTTCTTTTTCTTGCTTTCGTGGTATTCTTGCTAGTTACACTAGCCATCCTTACTGCGCTTCGATTGTGTGCGTACTGCTCAATATTGTTAACGTGAGTCTTGTAAAACCTTCTTTTTACGTTTACTCTCGTGTTAAAAATCTGAATTCTTCTAGAGTTCCTGATCTTTCTGGACGACGCGCACTGACACTATCGTCCGTTAGAAGTCT
+
@@AB==:?@<:::<<;;;>A<;?=?>?=?=66.5;::1<<7<9==666CD@;99AB6526<<<9=9=>=<=<<<;8=====+==7=<A<5;A@@9?>?<?????>AAA499=???AA@BAA=A=AAA???@@<@@@@<>=;;;>>>>>==<A;=5/./4;</5.579;9888=6;5522&2.719799;,7788>+..86;99?=?;>CC>*::522262:<99;7759<<@<>=;:687(/896=9///999>@<978///9976766///)/886;899
@ATNG8:01062:06665
GATGGTAGCACGAGTCACTCATATCCAGAAGATCAGGAACTCTAGAAGAATTCAGATTTTTAACACGAGAGTAAACGTAAAAAGAAGGTTTTACAAGACTCACGTTAACAATATTGCACGCAGTACGCACACAATCGAAGCGCAGTAAGGATGGCTAGTGTAACTAGCAAGAATACCACGAAGCAAGAAAAAAGAAGTACGCTATTAACTATTAACGTACCTGTCTCTTCCGAAACGAATGAGTACGAGAGTCAGAGCAGAGCTACCATCGTTCCTTCTGAGTCT
+
<8>A9=BBCDDD=ABDFD=B966AC@CCB?CCBB:::;@BBDDECB@@@>@@CBCBCCCC3B@CDBBBCBDBBF>B:;9BBB1BC@?<CDD;FCA>AA00/<;:=;?7>@=A;A<@@000=@?A:98<>A>AA=AA9938889=998086<>B>B==8BB@@<?8;9691683555155//).354444444$48,----286776=52226/5.55::;9<::?:99?B?AAA9A97/7=<998?@>>?BBBBABBBCBABA@AA;?:::A<@:>;;;;AA?;;
@ATNG8:01052:06789
GATGGTAGCACACGAGATCTCATCGTACTCATTCGTTTCGGAAGAGACAGGTACGTTAATAGTTAATAGCGTACTTCTTTTTCTTGCTTTCGTGGTATTCTTGCTAGTTACACTAGCCATCCTTACTGCGCTTCGATTGTGTGCGTACTGCTGCAATATTGTTAACGTGAGTCTTGTAAAACCTTCTTTTTACGTTTACTCTCGTGTTAAAAATCTGAATTCTTCTAGAGTTCCTGATCTTCTGGTATACACACTCGCTCGCTATCGTCCGTTAGAAGTCT
+
///:698<78944459;;;;;><<<>@>>>6666DFG8>>:>:?CCCCCC@CB@AA<@=ABBB<B9>>>A@A?9?2=<8=9)===<BCD>CCCC?CCC?CB7:::?>?>BBBBCA@?499?<??D@?B?;;;6;==@188;;@?>>>@AAA====;;;;<@A<@=@BF@@888>:=::::1:;@<@AAAA/<<==@06///77:>==7==;;*98::D;A:>>:>>===BB=A;A@?@DD<>>=9=9--,,,,,,--233///77788=38<9===499<8
@ATNG8:01033:06801
GATGTGTCATATGAGAGTGTGTACTCATTCGTTTCGGAAGAAGACAGGTACGTTAATAGTTAATAGCGTACTTCTTTTTCTTGCTTTCGTGGTATTCTTGCTAGTTACACTAGCCTATCCTTACTGCCGCTTCGATTGTGTGCGTACTGCTGCAATATTGTTAACGTGAGTCTTGTAAAACCTTCTTTTTACGTTTAACTCTTCGTGTTTAAAAATCTTGAATTCTTACTAGAGTTCCTGATCTTCTGGTCTACTACACTGTACTCTACCATCGTCCGTTAGAAGTCT
+
955@6;9BBCBCBBABBCCBBBBBBCBB=@;;;00@:@+0/)/::9:6;<;;@;?585:=8A758A@?<=8@>:==9=);=;<777)3;88/74=8=C>BABA8709=><;<77+/.<=9=7=@@>>:99?;?A@A9<=>A=>>;;;====;;;4;:949:18/5;<<;9:79377>;<.>4:5:@@@@/@@@@B:A5;;:;4:>?=BB7;::;+://+/;696>A:>>==A@?A<?=?>>?AA<AAA<@@>>>@?@@>;;;A@?;799*,,,,27022026<<@::;
@ATNG8:01047:06886
GATGTAGCATCATGCATATCTCACCAGAAGATCAGGAACTCTAGAAGAATTCAGATTTTTAACACGAGAGTAAACGTAAAAAGAAGGTTTTACAAGACTCACGTTAACAATATTGCAGCAGTACGCACACAATCGAAGCGCAGTAAGGATGGCTAGTGTAACTAGCAAGAATACCACGAAAGCAAGAAAAAGAAGTACGCTATTAACTATTAACGTACCTGTCTCTTCCGAAACGAATGAGTACGTGTGCGACGTGTCTCCTACCATCGTCCGTTAGAAGTCT
+
:::>ABCCDDDFBCBBBBAABBCC@CBB?B@B@@:<A;@AA;::A?A@9@?:::?9:::):7BBB@@@BBA@@:?>@CCFC3BC?C@CCC;CDC@DABACDCCC@B@BC?CBB@BBBCBBDDDEBBBBBAA@BBBC@BBBABBCC@C@BBB?BDCDCCCA?AAACCC?BB?AAA>AADDD<@@A?BCDDD3AA?BBBBCAABA<A:==@@<@=@@BAA@CCAAABB?B?AAA<ABC?BBBBBCCBBBBBBBBBBCB>>>B8;:@<>>>>BB?CC?ADD?B>>>
@ATNG8:01036:06944
GATGGTAGCACACGGAGATCTCATCGTACTCATTCGTTTCGGAAGAGACAGGTACGTTAATAGTTAATAGCGTACTTCTTTTTCTTAGCTTTTCTGTGGTATTCTTGCTAGTTTACACTAGCCATCCTTACTCGCGCTTCGATTGTGTGCGTACTGCTGCAATATTGTTAACGTGAGTCTTGTAAAACCTTCTTTTTACGTTTAACTCTCGTGTTAAAAATCTTGAATTCTTACTAGAGTTTCCTGATCTTCTGGGTGCGCTACAGTCTCTCTACCATCGTCCCGTTAGAAGTCT
+
4444.4477/////)///995559655<<<>==49559,55.5.555;;6516>99<2;)0//;7:///;;;::985/////$//)//////&/88?A093:6::69;<7377(375775999>=:59773--,,,---33;;4588;9<==;;;>==<>://..(.50505:<<<>>>A02/<;<+8+/,/-999+67678)-)/77755769-5665$56869;6;535*..3366255(517538..)-668.-/.556=AAAA@@;;<@?A:;;:<888-8=;@@@7<9--
@ATNG8:01053:06900
GATAGAGAGACTGTAGCGCACCCAGAAGATCAGGAACTCTAGAAGAATTCAGATTTTTATCACGAGAGTAAACGTTAAAAGAAGGTTTTACAAGACTCACGTTAACAATATTGCAGCAGTACGCACACAATCGAAGCGCAGTAAGGAGGCTAGTGTAACTAGCAAGAATACCACGAAAGCAAGAAAAAGAAGTACGCTATTAACTATTAACGTACCTGTCTCTTCCGAAACGAATGAGTACGATGAGAGAGCTCTCTCTACCATCGTCCGTTAGAAGTCT
+
;55<@BBBCCBBBCBBBBDCCE>CCB?ABBB@@?A?BCCBBCC?CC?B>BBBBBBBB3BBBBBBBBCB???8?@A=ABC;BCADACEE<CCC@CDDEBBB@@=@@@@=@AA>ABCBCCCCCB@@@AABB@BDDDA@??BBCCD@E?::::BABCC??=?CCBED@BC?????BBAAA<??@@CCDCC/CC?CAABBBBCC@D?BBBB?B?CCCCC?BBAA>>>@B?BCC>ABB@BBBAABCCC???BBBBDDAA?BBBBBB;>=CBBB?BB?BBB?BBBA
@ATNG8:01014:06992
GATAGTGTCATAATGAGAGTGTGTACTCATTCGTTTCGGAAGAGACAGGTACGTTAATATGTTAATAGCGTAACTTCATTTTTTCTTTGCATTTCGTGGTATTTCTTGCTAGTTACACTAGCCATTCTTACTGCGACTTCGATTGTGTGCGTACTGCTGCAATATTGTTAACGTGAGTCTTGTAAAAACCTTCTTTTTACGTTTACTTCTCGTGTTAAAAATCTGATTTCTTCTAGAAGTTCCTGATCTTCTGGGTCTCTCTCTCACGCAATCGTCCTTTAGAAGTCT
+
555<<<4444995;>>>>AB0////////4.4448(44.4.4499:;;9=><;;495:55555:599945//49;4///////#-55,--//;,//;;8<5//)//)////:<49;;99955.443993:;;9:///949797299444599;;;;;;555.599.554;49;<44499938:<:<<)<8=666@@@+66@><2;//)//////:.5555$5555<<<3992/----(-5(/)/7<9;;5;99904555;>>>@@CC@A>;<///92773/55599//
@ATNG8:01018:06997
GATGGTAGCATCATGCATATCTCACCAGAAGATCAGGAACTCTAGAAGAATTCAGATTTTTAACACGAGAGTAAACGTAAAAAGAAGGTTTTACAAGACTCACGTTAACAATATTGCAGCAGTACGCACACAATCGAAGCGCAGTAAGGATGGCTAGTGTAACTAGCAAGAATACCACGAAAGCAAGAAAAAGAAGTACGCTATTAACTATTAACGTACCTGTCTCTTCCGAAACGAATGAGTACTATGTAGAGCTCTATACTAATCGTCCGTTAGAAGTCT
+
9:;E:@DCBBBBDCCBCCCCBCCCC?BBCACCCC@??A@CBCCCBB=AA?A?BACBBBBC1B>BBBCCCCCAAA<@@AABBB2BC@B>BBB9BBB@BBCBCDCCC@B@CB@BCC@CBCCCCDDCCBBBBBBC?CCBB@BBBB@@@C?C?CBB?BCCCCCCC=@@ACBB?BB?AAA;??@@@9A@@<@AAAB3BD?BA@@DBB??:>:>?@@=@<@CBBB?BB@@?BB?B@BBB=BBAABBBCCCBBBCCAABCCB=<=>>>A;;7;AABC?AA?BBF>AAAA
@ATNG8:01024:06990
GATTAGTATAGAGCTCTACATAGTACTCATTCGTTTAGGAAGAGACAGGTACGTTAATAGTTAATAGCGTACTTCTTTTTCTTGCTTTCGTGGTATTCTTGCTAGTTACACTAGCCATCCTTACTGCGCTTCGATTGTGTGCGTACTGCTGCAATATTGTTAACGTGAGTCTTGTAAAACCTTCTTTTTACGTTTACTCTCGTGTTATAAATCTGAATTCTTCTAGAGTTCCTGATCTTCTGGCGCGTATGTATGTCGCCTACCATCGTCCGTTAGAAGTCT
+
///18?@BCCCCCCCCCCDCGCIICBCCAA=ABBB8;:?C@DCCCBBD@CCCDC?C?CDCC@C@BBCCCBCBC@BBBBB2BB?CBBB>BBCDBDCC@CG?AABCDCACCCCCBCF@CBB?B@EBBBBBBC@BBCC?BBCCDDCCDCCCCCCCD>BCB@DC@B@DBCCECBAB>B;;;;.;>B=BBGFF5DCCCD>ECCEEIGJBB@BCCC@BCBBE@DACC@CCBBCCD@D?AAABBD>ABC@DCCBBBBCBBBBBBBC@BBB@CAAABC@ED?BBD@CBBB
@ATNG8:01031:07004
GATGTAGAGTACAGTGTAGTAGACCAGAAGATCAGGAACTCTAGAAGAATTCAGATTTTTAACACGAGAGTAAACGTAAAAAGAAGGTTTTACAAGACTCACGTTAACAATATTGCAGCAGTACGCACACAATCGAAGCGCAGTAAGGATGGCTAGTGTAACTAGCAAGAATACCACGAAAGCAAGAAAAAGAAGTACGCTATTAACTATTAACGTACCTGTCTCTTCCGAAACGAATGAGTACTACTCTCAGAGACACACTACCATCGTCCGTTAGAAGTCT
+
?ACCCAA@AAC@@@;99@@AC<;;>BBC@BBBCBB@B?BAB:;:B?@?=?=@@::8?=?,@<??@AAA@A999,9<@@>?<+<>=?9===4@@@?BCAB@BBAA=@=AA?BAA?ABCCCEDCDCCDCDDBB?BCCD?C@??AADD?C@BBB?BBACBBBB@BBBC@?<?A=AAA999??B=A??=?CCCC3AA>??>@CBBAA7:6;??>;@;?>BAA>AAAA@@@=@=A@B;B??>?BBBCBCCCDAAABBBBBBBAA@=>>><>D@@??;?A<??>=B>>>
@ATNG8:01044:07024
GATGGTAGGACGAGCGTCTGAGAGGTACTCATTCGTTTTCGGAAGAGACAGGTACGTTAAATAGTTAATAGCGTACTTCTTTTTCTTGCTTTCGTGGTATTCTTGCTAGTTACACTAGCCATCCTTACTGCGCTTCGATTGTGTGCGTACTGCTGCAAATATTGTTAATTGTTAACGTGAGTCTTGTAAAACCTTCTTTTTACGTTTACTCTCGTGTTAAAAATCTGAATTCTTCTAGAGTTCCTGATCTTCTGGCGCTCTGTCACGATCGTCCGTTAGAAGTCT
+
4444.48839:444:8//////773;:9;555494444&4:5<7;;@?>BC@9:5@@200)0///)/2777=599==99>?>?,?=89<<=4==@=9B6925@29944::5<:?@=;;:=ABB@B@BBBD;;;B?B@@@?CBBB@@@000=<<<>099(4448==:>:>9=<792797/////97?>@>>05.5555555$5<@<>8?;AA???;9929999$9:@:949;@@>@@BC;696@7?;@BCCBCBA@BBBBBDDDEBBCDCECCC@CB@BCB@C;;;
@ATNG8:01072:06447
GATGGTAGTATATCGCGTCGCTATCCAGAAGATCAGGAACTCTAGAAGAATTCAGATTTTTAACACGAGAGTAAACGTAATAAGAAGGTTTTACAAGACTCACGTTAACAATATTGCAGCAGTACGCACACAATCGAAGCGCAGTAAGGATGGCTAGTGTAACTAGCAAGAATACCACGAAGCAAGAAAAAAGAAGTACGCTATTAACTATTAACGTACCTGTCTCTTCCGAAACGAATGAGTACCTCTCAGACGCTCGTCCTACCATCGATCTTGGTAAGTCT
+
945<598899444;555<<666@@@:=<<8:99;55.5.555<=>>:==8<894//;777'75///89;555;<4<55585616=8=:@@@2@CC?BB@@;<=<;.5.55.59=6@B9599/7/0///774404<;=<B::;@0006<:=??7:>?;A@??<0//???<BC>?=<17337/37;5777777$/..3...6678905056991615255:8::555;:594333(33304;:==<@<?@?777<??>>?B9:5:??5::;;;///3>9;?==888
@ATNG8:01077:06447
GATATCATGTGTATCTCCAGAAGATACAGGAACTCTAGAAGAATTCAGATTTTTAACACTGAGAGTAAACGTAAAAAGAAAGGTTTTAACAAGATCTCACAGTTAACAATATTTGACAGCAGTACGCACACAATCGAAGCGCAGTAAGGATGGCTAGTGTAACTAGCAAGAATACCACGAAGCAAGAAAAAGAAGTACGCTATTAACTATTAACGTACCTGTCTCTTCCGAAACGAATGAGTACTGTATCTATGTGTGCGCTACCATCGTCCGTTAGAAGTCT
+
444555566===<;;;9699:555445@<8<9<<<5454.4<.3-33333333$359886------78(-//////$/99194999.93992877::0/...2,2222(..58...../99/..333555//(/833.56666<995;9?=?<?AAB;;;B<@@@>::6;=9<88056=;079<7/////(//(/;8;>=AAA<?<?A==8=8;;;7818>=====8=9=;>6;//)//63-/////599798:==;<::;:::5;>?===:=@;?>B;>>>=
@ATNG8:01074:06494
GATGGAGATACTCGCTGATACACCCAGAAGATCAGGAACTCTAGAAGAATTCAGATTTTTAACACGAGAGTAAACGTAAAAAGAAGGTTTTACAAGACTCACGTTAACAATATTGCAGCAGTACGCACACAATCGAAGCGCAGTAAGGATGGCTAGTGTAACTAGCAAGAATACCACGAAAAGCAAGAAAAAGAAGTACGCTATTAACTATTAACGTACCTGTCTCTTCCGAAACGAATGAGTACTATAGACTATCTGAGACTACCATCGTCCGTTAGAAGTCT
+
;59D@BCBBAACBBBCBCCB@@??:?CC@CBCCCB?A>ABBCBBC?AA?C@AA@9:999(:;AACBBBBBBFD>@@@@@@@0AC@B5<<;7<DFADBBBCCE@@=@?BA?CCD@CCCABBFCDCBBCCBBB@CCCB?BBBBBBAA=@<A@@=@BBBBCCCABBBBBC?CC???82773333&77;5899::(7@9????ABB@@<@=@@@A<B<AACBB?AAAAABB@F?BBB>BBB?AAAABBBBBBBB@AAAABBBABBBBCC?CBBBBB?BC?BCD@DB??
@ATNG8:01109:06618
GATGTAGCAGACGTGACAGAGCGCCAGAAGATCAGGAACTCTAGAAGAATTCAGATTTTTAACATCGAGAGTAAACGTAAAAAGAAGGTTTTACAAGACTCACGTTAACAATATTGCAGCAGTACGCACACAATCGAAGCGCAGTAAGGATGGCTATTGTAACTAGCAAGAATACCACGAAAGCAAGAAAAAGAAGTACGCTATTAACTATTAACGTACCTGTCTCTTCCGAAACGAATGAGTACAGAGAGTACGATATGTCTACCATCGTCCGTTAGAAGTCT
+
//0>=@BECBBBCCCCBBCCCBDC@BCB@DBBBBB?A=@BB;;:A?@@<@?????=@@@/@=AAABB997>78827;6;;;;+//(/(///&/884::====:::569;=8;:;=AAA@CCCCCCCBBBCCC?CCBB>BAAAABBB@C@CCC?BBBB?BCB?BCCBAA?DD@BBB<??DFF>BBA=@;;;<.;?<A>>>BCA>>7:5;==>5;7;BDBB@BB@??CB=@=?DE>EBB?AAABCCCCCCBBBBBCCBBBCCAA>>>7=AA@>>;>A<AAA<A>>>
@ATNG8:01112:06696
GATGTAGGAGACAGCGTCGCACACGTACTCATTCGTTTCGGAAGAGACAGGTACGTTAATTAGTTAATAGCGTACTTCTTTTTCTTGCTTTTCTGTGGTATTCTTGCTAGTTTACACTAGCCATCCTTACTGCGCTTCGATTGTGTGCGTACTGCTGCAATATTGTTAACGTGAGTCTTGTAAAACCTTCTTTTTACGTTTAACTCTTCGTGTTTAAAAATCTGAATTTCTTACTAGAGTTCCTGATCTTCTGGCGCTCTGTCACGTCTGCTACCATCGTCCGTTAGAAGTCT
+
444:;@:57:9///////7555<;<666<<==7@;@>4<<05.49989>:5:<5/0:>*0)//9164779;;3339277899)9:6:=<==1444BB:>8:5<>355595:9-768;;;8;6;@@;A:>89/////39;AA;@A<>>?:;9;:986---(---(-2,3366779:;==776:::,73849::;;+;>>AA9>:>@==8=>=888-8==>/@88/<)//)//(/687::77051555887287;77788;<;>>@@>@>=>AC?@<?B>>>?:==<A??:>:::
@ATNG8:01079:06716
GATGTAGTATAGAGCTCTACATAGTACTCATTCGTTTCGGAAGAGACAGGTACGTTAATAGTTAATAGCGTACTTCTTTTTCTTGCTTTCGTGGTATTCTTGCTAGTTACACTAGCCATCCTTACTGCGCTTCGATCGTGTGCGTACTGCTGCAATATTGTTAACGTGAGTCTTGTAAAACCTTCTTTTTACGTTTACTCTCGTGTTAAAAATCTGAATTCTTCTAGAGTTCCTGATCTTCTGGTGTCTGATCTGTATCACTACCATCGTCCGTTAGAAGTCT
+
///8788::==BA@<@?><==AAACCBBCCC>A@@@:AB?B?CFABAAA@CCCCA<?=?AAB@C@BBBCAA<==7BB===+?>4@997.3>=?9?BB?BA?AA:98@277@@A<?@<@DD;?;?A??===>:>A@@??>>;;:<<<<?@@=;::577749:5<9<79798888385555*509477799)8:<<=7>>?@@@===>:>=>>/==>;;7;>KE>;;;??BB=B=<<=BBB7;;>;:;;>;;;?@???BB>>>>>>:?::::;:==;?=<:=><<
@ATNG8:01080:06774
GATGGTAGTGCGTGAGAGAGAGACCCAGAAGATCAGGAACTCTAGAAGAATTCAGATTTTTAACACGAGAGTAAACGTAAAAAGAAGGTTTTACAAGACTCACGTTAACAATATTGCAGCAGTACGCACACAATCGAAGCGCAGTAAGGATGGCTAGTGTAACTAGCAAGAATACCACGAAAGCAAGAAAAAAGAAGTACGCTATTAACTATTAACGTACCTGTCTCTTCCGAAACGAATGAGTACATAGATATACGTATAGCTACCTTCGTCCGTTAGAAGTCT
+
/45<9>@CBCBCAB>>==>A?A:9:)555499<@9;4949;<@BAB?CB;@977:9:999$328680//666992/46<>==*66268<==0=<A=@?B?;?;==4935529??:?A;;:BCA?ABB@BAAA?A;;<7;;AAA@AB9<9=00*0>000@BA;A@?==?9;;<??:;==@BB<<;;<889999%9;9<@<C?7:85159=9AA6A;@>;::=A@AABCD@C<??GDD??=???@???BCDCDBBAAAB::;=:;:9:6::>=BB:>=<A@@:==BB
@ATNG8:01088:06809
GATGGTAGATATATGCACGCTCTACCAGAAGATCAGGAACTCTAGAAGAATTCAGATTTTTAACACGAGAGTAAACGTAAAAAGAAGGTTTTACAAGACTCACGTTAACAATATTGCAGCAGTACGCACACAATCGAAGCGCAGTAAGGATGGCTAGTGTAACTAGCAAGAATACCACGAAAGCAAGAAAAAAGAAGTACGCTATTAACTATTAACGTACCTGTCTCTTCCGAAACGAATGAGTACTACTCTCAGAGACACACTAATCGTCCGTTAGAAGTCT
+
CCCC@B??ABBBBBCCDCCCCC@A@@CCC@BB@@@C@C@CCCAAAC@BB=A?CFB@A@@@2?=@B>>?CCC989+8>9;;;;.<G?B?BBB:BBC@BCCCCCCBC@DABD@BBE@BBBBBBCBCCBAAABBA?BBBB?CBCCCCCC?C@CBB@BBBBCDDD?AAAAAB@BB>999?BBDDD=@>=9::::::%99:9:49B;CBA=A:;;>>7=<==A;;6;@AAABB@B?CCC>CBC?CAABBBDBBBBBBBBBBBBDBBA>==:>>?BB@BB@GBB?B???
@ATNG8:01106:06801
GATGGTAGTATCTGCACACTCTGTCCAGAAGATCAGGAACTCTAGAAGAATTCAGATTTTTAACACGAGAGTAAACGTAAAAGAAGGTTTTACAAGACTCACGTTAACAATATTGCAGCAGTACGCACACAATCGAAGCGCAGTAAGGATGGCTAGTGTAACTAGCAAGAATACCACGAAAGCAAGAAAAAAGAAGTACGCTATTAACTATTAACGTACCTGTCTCTTCCGAAACGAATGAGTACGAGAGAGCACACGTGTCTACCATCGAATCACGAAAGTCT
+
554:5:<C>BBBBBBBBBB;69DCD>B:;4:;;:@A6;75@==<@A?CC@B?CAC?????.?;997B???;777)739444&4939.555&599.55555:<9;5:8993>>@;@@@@@B<;;;666=666<=CCH?BBBBCDCC@D?BAA7;;@?A@@??BBCBCCAAA;9:9>:878C:<::68;;;?;&::7////88922,2166550899;@C>9C?????C?C>??D=@><6;==;=>>>=BBCDCBBB?>=@>?@6//*/9;>@<@@CCBBB=BBCC
@ATNG8:01085:06888
GATGGTAGCGCATATCAGCGCAGCCCAGAAGATCAGGAACTCTAGAAGAATTCAGATTTTTAACACGAGAGTAAACGTAAAAAGAAGGTTTTACAAGACTCACGTTAACAATATTGCAGCAGTACGCACACAATCGAAGCGCAGTAAGGATGGCTAGTGTAACTAGCAAGAATACCACGAAAGCAAGAAAAAGAAGTACGCTATTAACTATTAACGTACCTGTCTCTTCCGAAACGAATGAGTACTATGTAGAGCTCTATACTAATCGTCCGTTAGAAGTCT
+
AAAA?B;56=BB@@@CCBDBCCCCC=BCC@CDCCCB@B@DCDBBAC?CC?C?AACCCCCC2D@CCCCCCBBCCB=@B>>@@@0@C?C<BBA7A@B>ABBBCCFCC@C@AA?ACC>BABBBBBBBCBBBDCCC@CCCF?BBBBCCCC@D?ECC?BBCCCCCC@BBBBBB@CC@CCC=AACDC<@??988888.9A=B?>?DDCBB?B?BBBC?C?C@CCC@BB@@ABB@C?BCD>BBB?AABBCCCCAAACCCBBBAAA>>>BB@<@@ABC?AC?CCD>A999
@ATNG8:01087:06861
GATGGTAGTGATACAGATCAGACACCAGAAGATCAGGAACTCTAGAAGAATTCAGATTTTTAACACGAGAGTAAACGTAAAAAGAAGGTTTTACAAGACTCACGTTAACAATATTGCAGCAGTACGCACACAATCGAAGCGCAGTAAGGATGGCTAGTGTAACTAGCAAGAATACCACGAAAGCAAGAAAAAGAAGTACGCTATTAACTATTAACGTACCTGTCTCTTCCGAAACGAATGAGTACGATGAGATCTCGTGTGCTACCATCGTCCGTTGAAGTCT
+
48:<<?@BA@ADCCCBB:=;BBCCC?CBC?@AAB;;069=>ACCBC?BC?B?BCCCCCCC+=8BBB??=<>::9+9>:;;;:$9<7;5<<:+:55.5;<ABBB;;498=?;@AA4::AAABBAAABBB;;;DACCCB@AA;:;CBB?C<@@@=@BBBBC@@>@CCBBC?BB?AA@9<=999+9??<ABBBB3??<?A???::8A=C=>>>A<A<A?BBC@CCABACC8:8:A@9@::6:@@@???BBBBA@A??997:9>775><278;:<;7;;69939<<9
@ATNG8:01087:06906
GATGTAGCGCACACATAGATACAGTACTCATTCGTTTCGGAAGAGACAGGTACGTTAATAGTTAATAGCGTACTTCTTTTTCTTTGCTTTCGTGGTATTTCTTGCTAGTTACACTAGCCATCCTTACTGCGCTTCGATTGTGTGCGTACTGCTGCAATATTGTTAACGTGAGTCTTGTAAAAACCTTCTTTTTACTTTTACTCTCGTGTTTAAAAATCTGAATTCTTCTAGAGTTCCTGATCTTCTGGAGATACACATGATACTCTACCATCGTCCGTTAGAAGTCT
+
655.--449<<=>>=A=@B@@:5665>9;;;7:>@C<BB?B?BB@AB:916;===:>:@9669>:?;;;>994939::::'444)444;)45597<5//)/9)//99<A:@@===CBD=>995;9@?A;;;BA=B;;;?BBCICHBBB@;;;@B;;6;A@<@A@C@CBBB@@@AA=?.....'.(.(.-666'6.0/0&5;;55555555)5<<<*?666>9=8<>8555533804-4::556266=:;;;==@DC?999?=A@@@@@9>;;;>@-00<A<>:@BBB
@ATNG8:01076:06976
GATGTAGAGAGACTGTAGCGCACCCAGAAGATCAGGAACTCTAGAAGAATTCAGATTTTTAACACGAGAGTAAACGTAAAAAGAAGGTTTTACAAGACTCACGTTAACAATATTGCAGCAGTACGCACACAATCGAAGCGCAGTAAGGATGGCTAGTGTAACTAGCAAGAATACCACGAAAGCAAGAAAAAGAAGTACGCTATTAACTATTAACGTACCTGTCTCTTCCGAAACGAATGAGTACTGCGTCTCACTCTCGCCTACCATCGTCCGTTAGAAGTCT
+
444;<CCCCBBBCBBBBGCCCCBD>BBC@CBBCCC@C@BECBCBB?BB?A>C???AAAB2B@CCBBBA>A899+9@?@AAA1@D@CACFE<DCC@CCBBCCCCC@B@BB?BAA?BBBBCCCCCBBBBDCAA?ABBB?BBAA@BBB?D?CBB?BCCCCCCC?AAAABB@CC????7:9CCC>BAA=@A@AA2@B?B::8CA@@@;@<@@BB<@;@ACCC@BCBAABB?B@BBB>B??>?BBBCCCBBBB@??A???BBCCCA??>?CABAAB?CA?ACD?B:99
@ATNG8:01081:07017
GATGGTAGCATCTGCATATCTCACCAGAAGATCAGGAACTCTAGAAGAATTCAGATTTTTAACACGAGAGTAAACGTAAAAAGAAGGTTTTACAGGACTCACGTTAACAATATTGCAGCAGTACGCACACAATCGAAGCGCAGTAAGGATGGCTAGTGTAACTAGCAAGAATACCACGAAAGCAAGAAAAAGAAGTACGCTATTAACTATTAACGTACCTGTCTCTTCCGAAACGAATGAGTACTATGTAGAGCTCTATACTAATCGTCCGTTAGAAGTCT
+
<;?E?CCBCBBC;;:DCCBBBCCC?A@B@CCCCCC@C@CCCCCCB?BC?C@CB@;;;;;);;@A?@@AA?999/:>;;::9$5<7<6===2>>>>@=<AADB@@?A?BB@CCC?ABDDGCCCECBBA@@@@=@BCC?AABBCCCC@C@B@@>@AAABAAA>AABCBB@BC??@@@B@AA@;><<899:::(8>9=<>=@@@AA<B7;;@@<@===A@?=?BBAAAC=@=AAB9BAB>ABBBBCCCCCCBA==AA888?;;;??;???AC???<?@@>B@AA
@ATNG8:01100:07014
GATGGTAGATACTCGCTGATACACCCAGAAGATCAGGAACTCTAGAAGAATTCAGATTTTTAACACGAGAGTAAACGTAAAAAGAAGGTTTTACAAGACTCACGTTAACAATATTGCAGCAGTACGCACACAATCGAAGCGCAGTAAGGATGGCTAGTGTAACTAGCAAGAATACCACGAAAGCAAGAAAAAGAAGTACGCTATTAACTATTAACGTACCTGTCTCTTCCGAAACGAATGAGTACGTGTGACGTACGATATGTCTACCATCAGAATCACGAAAGTCT
+
;55>:>CCBBBCCAABCCEAA@ACG>BCC@CCAAAC@B?BCC@@AB@BC?B@CC???@@@2@@CCBABCCB988)779;;;:$9<7<5;;;0;??7<CBBDCD;:;<@BB@BBB@CCCBCCCCDDCBBBB@@>@CCD=@?ABBBBC?C@C@@=@CBCBBBB?CBBABA?BD@AAA<??BBC<A??8<<<<<,=?;><<8788686;-55225=055>5505<43398-403<<488=8=343888:;:;;===777;==999888884977733,37555;;3:666
@ATNG8:01133:06414
GATGGTAGAGTACAGTGTAGTAGACCAGAAGATCAGGAACTCTAGAAGAATTCAGATTTTTAACACGAGAGTAAACGTAAAAAGAAGGTTTTACAAGACTCACGTTAACAATATTGCAGCAGTACGCACACAATCGAAGCGCAGTAAGGATGGCTAGTGTAACTAGCAAGAATACCACGAAGCAAGAAAAGAAGTACGCTATTAACTATTAACGTACCTGTCTCTTCCGAAACGAATGAGTACTATAGACTATCTGAGACTGCCAAGGCACACAGGGATAGG
+
@>?>5::B@?@CB==<@@CCCCCCB@BCC?A@BB;;8;?DBCBBBC@DC@C@AA??;??@1?::<8888;:998/899:999$5<2546??0>A<8<;6:BA@@@8?9;:29@@7<B?:@B@@@@@@@@@??:>?::69A>>@?>?<@@C<<6<>000/<;9>>>>8?7775///466,-(--63----&/8386777=:773;3;>==;?<78;A@<=;000//384:>>6:::6?:===<==;88599252:833333333494949888<=<;3:;///
@ATNG8:01137:06404
GATGGTAGCAGACGTGACAGAGCGCCAGAAGATCAGGAACTCTAGAAGAATTCAGATTTTTAACACGAGAGTAAACGTAAAAAGAAGGTTTTACAAGACTCACGTTAACAATATTGCAGCAGTACGCACACAATCGAAGCGCAGTAAGGATGGCTAGTGTAACTAGCAAGAATACCACGAAAGCAAGAAAAAAGAAGTACGCTATTAACTATTAACGTACCTGTCTCTTCCGAAACGAATGAGTACTATGTAGAGCTCTATACTAATCGTCCGTTAGAAGTCT
+
;9:A9<CCDBBBCCA@ADCCCAAAC?BBL@DBBBAA>B>A@CCCBC?BB?B?ABD?????1;<?@A997CA:::29;95555$5@;@2999&5@<?CDCCCBECB>@>AC@BBCACBAABCCECCBBBB@?@?CC@A>@BBEBABC?C?CBB?BDCCBCCC?BDCABA?BD????999CEE>CA@<999999%9::<828><A;878<>9BA5@:??BCB=??899BD@C?CCC>CBB?AAABDCCCBBBBB>??A>>>@@@@?@<?A@BB?BB@CCC?B999
@ATNG8:01115:06492
GATTAGTATAGAGCTCTACATAGTACTCATTCGTTTCGGAAGAGACAGGTACGTTAATAGTTAATAGCGTACTTCTTTTTCCTGCTTTCGTGGTATTCTTGCTAGTTACACTAGCCATCCTTACTGCGCTTCGATTGTGTGCGTACTGCTGCAATATTGTTAACGTGAGTCTTGTAAAACCTTCTTTTTACGTTTACTCTCGTGTTAAAAATCTGAATTCTTCTAGAGTTCCTGATCTTTCTGGGCTGCGCTGATATGCGCTACCCATCGTCCGTTAGAAGTCT
+
:5905@CDCCCBAABCCCBCBCBICCCD;;;;CED@CB?BACCBBBBB?BCA@@;?;>?@@=A?AABB@?==B7BBBBB3B>AACDC>BBBC>AAB?BC?@@?DCB?BB?>?B@@<@CB<B=>??AA@??;?@::7:A@?@>>=<<>?==>>B:>=>=EE<A;??@@@??AA;>>>?=2=1808::::+:>??A:A??==;;;=>:>???.;==::4:<@A<AAA@>>?<@:==>>888-/;;;2:///==77;?>>>@@?;;;;0::9AA?;?A;>@@<@??>
@ATNG8:01129:06491
GATGGTAGTATATCGCGTCGCTATCCAGAAGATCAGGAACTCTAGAAGAATTCAGATTTTTAACACGAGAGTAAACGTAAAAAGAAGGTTTTACAAGACTCACGTTAACAATATTGCAGCATTACGCACACAATCGAAGCGCAGTAAGGATGGCTAGTGTAACTAGCAAGAATACCACGAAAGCAAGAAAAGAAGTACGCTATTAACTATTAACGTACCTGTCTCTTCCGAAACGAATGAGTACTACTCTCAGAGACACACTACCATCGAACTTGCAGAGTCT
+
9444.4495ACBCBBCCBBDCCDBB?;:;>BABB@A=A?BCBCCDC@BB>B?CBCBBBBB2B?ABB;;;AA??A9<<;;:9:';D?B@CCC;ABEACDCEBAABB<@=@A>ABC?AACCFIGADE=;;@@@C?BB@@=@@BAAAAA=A?@???AACAAAAA89:AABB@CC?BBC@BBAAB=A@A=::99*9=8>AB@ABBAB<@;????>A?BBBBB@CCCAAAA>=;>>=4:@@=@@ABAA@@@FBBBBBGCCCCC;;;CCC@CCBBB?BC>;;;C??@BA
@ATNG8:01131:06451
GATAGCGCGACGAGCGTAGACCCAGAAGATCAGGAACTCTAGAAGAATTCAGATTTTTAACACGAGAGTAAACGTAAAATGAAGGTTTTACAAGACTCACGTTAACAATATTGCAGCAGTACGCACACAATCGAAGCGCAGTAAGGATGGCTAGTGTAACTAGCAAGAATACCACGAAAGCAAGAAAAAGAAGTACGCTATTAACTATTAACGTACCTGTCTCTTCCGAAACGAATGAGTACTATGTAGAGCTCTATACTACCATCGTCCGTTAGAAGTCT
+
;55CCCBB@@ABBCDCCCCDDD;;;DFFCCCBB?A@CCBBABD?AA=A=?AAAACCC2C>AADBBBBBBFE>B9;;BB9BDC?C>BBB:BCDACCBBBDCBB?B@BB?BDE@BBBBCCCCCCBBCBBBB?BBBB@BBBBAAAB>A?BAA>AD@@@B?>;>CBBBA?BD@BBB>A@AAA<AA=:88787+8><A><<??AAA;@;@@AA<@<@@BBA?BC@??BC@C@BBB=BBB?BBBBBBBAABBBBBAA>>==A@@@?AA;AAAAAA<AA>A>=:==>=
@ATNG8:01133:06464
GATGGTAGCGCATATCAGCGCAGCCCAGCAAGAATCAGGAACTCTAGAAGAATTACAGATTTTTTAAACACGGGGAGTAAAACGTAAAAAAGAAGGTTTTACAAGACTCACGTTAACAATATTGCAGCAGTACGCACACAATCGAAGCGCAGTAAGGATGGCTAGTGTAACTAGCAAGAATACCACGAAAGCAAGAAAAAAGAAGTACGCTATTAACTATTAACGTACCTGTCTCTTCCGAAACGAATGAGTACGATGAGAGAGCTCTCTCTACCATCGTCCGTTAGAAGTCT
+
44<@;:;;@@>9;5559::=///7:16---0--(-:77)505<<<><;6:::;*0/0/5>>;;;#44(483333&383333&38555555#55.5499;0;<=<@>@?>>C<<9;?AA?BDD?AABBDCCCCCCCCBBBB=AA@@<?@BBCABB?B?BAA?BCCCCC::8:AAAAA?BB>??>8?>???8<?A>@@AAAA(=D>?;8;AA???7:789AA:?<?=AAA;@A::9?A?C?BBB=BCD@@??BBBBBBBB>>>E@@;;;;<8877=9>;;;AB:>==@@@=B888
@ATNG8:01155:06479
GATGGTAGTGATACAGATCAGACACCAGAGATCAGGAACTCTAGAAGAATTCAGATTTTTAACACGAGAGTAAACGTAAAAAGAAGGTTTTACAAGACTCACGTTAACAATATTGCAGCAGTACGCACACAATCGAAGCGCAGTAAGGATGGCTAGTGTAACTAGCAAGAATACCACGAAAGCAAGAAAAAGAAGTACGCTATTAACTATTAACGTACCTGTCTCTTCCGAAACGAATGAGTACATAGATATACGTATAGCTACCATCGATCTTGGTAAGTCT
+
99;C;DBABCCBBBCDCCCCCCCCC@CCCCCDCDD@B@BCCCCDC?A@>AACCCCCCDB+B8A@ABCBBB887+9?9:;;;';>8>495506DAAFHCCBBB@?;@=AB?BCC@CBBBCCCCEBBBCCCBB?BEBB?BBBBA@@B>C?C999:CCCBAAB?BDCCBB?BB?AAA>>>CCC>BAA=@BBBB3BC?C?>:ABA@?;@<AA@?<?<@AB@@>@DBBBBB@C@BBB=BBB@CCCBBBCCCCCCAA?@@AAAAA>>>>>:>BAAA>>><C??@<@?>=
@ATNG8:01141:06521
GATTAGTATTGAGCTCTACATAGTACTCATTCGTTTCGGAAGAGACAGGTACGTTAATAGTTAATAGCGTACTTCTTTTTCTTGCTTTCGTGGGTATTCTTGCTAGTTACACTAGCCATCCTTACTGCGCTTCGATTGTGTGCGTACTGCTGCAATATTGTTAACGTGAGTCTTGTAAAACCTTCTTTTTTACGTTTACTCTCGTGTTAAAAATCTGAATTCTTCTAGAGTTCCTGATCTTCTGGTGAGATATGCATGATGCTACCATCGTCCGTTTAGAAGTCT
+
44438:44459:::45555<99;=666<@;>B@@@:?@=@<?A>00/;700/<<=A?C999>B>B??>BC?99,73333$33,33;;189377(3>>6::+//899;5:<BBBB@A>B==9><@?898;;;<@>>?6;;???@=>>?AA==;;;<;:;<@@=B=B;<:==:56022222&2.53222225$5766;)./3...8776+2222$22237273..*..78::;48488999:48885888??;==?==9;;;///87-339:661///)/:9497--
@ATNG8:01153:06516
GATGGTAGACATATCGTACTCTCTGTACTCATTCGTTTCGGAAGAGACAGGTACGTTAATAGTTAATAGCGTACTTCTTTTTCTTGCTTTCGTGGTATTCTTGCTAGTTACACTAGCCATCCTTACTGCGCTTCGATTGTGTGCGTACTGCTGCAATATTGTTAACGTGAGTCTTGTAAAACCTTCTTTTTACGTTTAACTCTCGTGTAAAAATCTGAATTCTTCTAGAGTTCCTGATCTTCTGGGTGCGCTACAGTCTCTCTACATCGTCCGTTAGAAGTCT
+
<;;C:CCCCABBDDDCCCCCCBAACCCCCCCC@BBCE?A?>@?BBBCBCC@CAAAA=A<@@??6??CCBB@BAAA?<====+?@;@9:9(73336<::6:B:7::A::48AB>;;?D=CAA<A<A??65888=B>?>=A>?>@AA??>>>>>::;5;;:5;=8=:@@@@A@??@8;;AHH5?;>8:::;;+;===>3;5;>>>>=<@8////(////;161:?;??@A@@@:=9=>>???<<;;D9;;;>>>?>BAAA@A@@@@>=<>>:94:><>>>=A==;
@ATNG8:01156:06528
GATGGTAGCGCGACGAGCGTAGACCCAGAAGATCAGGAACTCTAGAAGAATTCAGATTTTTAACACGAGAGTAAACGTAAAAAGAAGGTTCTACAAGACTCACGTTAACAATATTGCAGCAGTACGCACACAATCGAAGCGCAGTAAGGATGGCTAGTGTAACTAGCAAGAATACCACGAAAGCAAGAAAAAAGAAGTACGCTATTAACTATTAACGTACCTGTCTCTTCCGAAACGAATGAGTACGAGAGTCAGAGCAGAGCACCATCGTCCGTTAGAAGTCT
+
849A9@CCCCBBBBBCCCCCDCAAA:@@B>BCCBBB?B@BBCECBC@BC?A?ACHCBCCB3B@BBBBBCBBBBB9@@@@@@@0AD?C@CBCCCCB@DBA@@CBCC@C@CC@BCC@CBCCECCCCDDCCBBBC?CDDD?BBBB???C@E@C@A?ABBAAABB?BBCCCC?CC@AAA<>>AA?9A>>9>ABBBB);=7=///==AAB<B<@??>7:6;AB@@>@B;::CB@C?BBC>CBB@BBBBBBCCBBB>>=CCAAABBBCBBB??@?===<@@<@AA<A;;:
@ATNG8:01163:06504
GATGGTAGTGTGTCTCTGAGAGTAGTACTCATTCGTTTCGGAAGAGACAGGTACGTTAATAGTTAATAGCGTACTTCTTTTTCTTGCTTTCGTGGTATTCTTGCTAGTTACACTAGCCATCCTTACTGCGCTTCGATTGTGTGCGTACTGCTGCAATATTGTTAACGTGAGTCTTGTAAAACCTTCTTTTTACGTTTACTCTCGTGTTAAAAATCTGAATTCTTCTAGAGTTCCTGATCTTCTGGTCTACTACACTGTACTCTACCATCGTTCGTTAGAAGTCT
+
;55<9=ADDDBBBAABJFGABAABCBCBBACC@CCCC=BB?A?AABBBBC@AAACC@C@CCCC>B@BBBGCCBBC@@@@@@0@D?CBCC>@@AB@CCC@BB=A@BBBB@CCCCCDCD>@AC@C?BBCCABBCAGC@?<ADFFCBBCCDCCC@@@C?BBB@BB@C@CCCCCBBBE:;;BBB7B@C>;<;<;*;BA@@<B;<;CCCBAA5;;;;*;@ABB@D@CC@CDECBBB>A?BBBCBC?A;;7;BBBBBCCDCAACCCAA@CDACCCA@=@BB:@;;7;AAA
@ATNG8:01116:06570
GATGGTAGCTCTGCTCTGACTCTCGTACTCATTCGTTTCTGAAGAGACAGGTACGTTAATAGTTAATAGCGTACTTCTTTTTCTTGCTTTCGTGGTGTTCTTGCTAGTTACACTAGCCATCCTTACTGCGCTTCGATTGTGTGCGTACTGCTGCAATATTGTTAACGTGAGTCTTGTAAAACCTTCTTTTTACGTTTACTCTCGTGTTAAAAATCTGAATTCTTCTAGAGTTCCTGATCTTCTGGGCAGACTCTCACACGCCTACCATCGACCTCTAGAAGTCT
+
99:C:CCBBBCDBBCBBBCCCCEECCDEDC@A>@CCG=BBCC@CCCCCCC@CCCCC@C?CCEDBD@CBBBCCB@@=>@??@0@B?ABBB=BBCCACCB?CC:;;@CCC@BBBCCCBC?BBA=A=@BABBBBB?CCDC@CCDDCCBBBBBBCCCCC?CDC@BC@C@CBDCCCFCC?BBDDD<C@CACCCCC5CBBBD>AADFHCC@A@5;;;;*;CDAB?A?CC@DDDCCCB@B@CCCCDD@BBBB<ACCCCCCCCCBBBBB@BBB@CCBBCD@DBBACC@CCA@
@ATNG8:01143:06577
GATGGTAGAGTATCATGTGTATCTCCAGAAGATCAGGAACTCTAGAAGAATTCAGATTTTTAACTCGAGAGTAAACGTAAAAAGAAGGTTTTACAAGACTCACGTTAACAATATTGCAGCAGTACGCACACAATCGAAGCGCAGTAAGGATGGCTAGTGTAACTAGCAAGAATACCACGAAAGCAAGAAAAAGAAGTACGCTATTAACTATTAACGTACCTGTCTCTTCCGAAACGAATGAGTACATAGATATACGTATAGCTACCATCGTATCTCAGGAGTCT
+
?@@C@JCCB?@@BCBBBAAABBBCC@CBB@BA@DBA>B@BBBCCBC@BJ@C@DDCAAAA@0@>@@ABBBBB;;;.;AAA???,AA?B?CBB7BA@?BBCBBBB@@=@@BB@BBB@BBBBBBCCEDBBCCCBB>BBBB?BCCCBBAA@DAC@@?@EBABCBB?ACCCDA?AB@BBB<>>B@A:A>>:>CCCC3CC@B999DCCCA?A<@@@@;>;>@CCC@@AABBBB@B?AAA=A;;6:ACABBBBBBBBCBBBAAACCCCCC>:7:A@@BCCBBBBB?BBB??
@ATNG8:01148:06789
GATGGTAGCTATACGTATATCTATGTACTCATTCGTTTCGGAAGAGACAGGTACGTTAATAGTTAATAGCGTACTTCTTTTTCTTGCTTTCGTGGTATTCTTGCTAGTTACACTAGCCATCCTTACTGCGCTTCGATTGTGTGCGTACTGCTGCAATATTGTTAACGTGAGTCTTGTAAAACCTTCTTTTTACGTTTACTCTCGTGTTAAAAATCTGAATTCTTCTAGAGTTCCTGATCTTCTGGGTGTATCAGCGAGTATCTAATCGTCCGTTAGAAGTCT
+
;55<9>CBBBDCCCBCCCCCCCCCCCCBBC:969@AA9BB<@=@BBCBBB@BAAA@;>7:;CC@G@CCBBAACGD?@??>?,=><AAAA<ACDC?CCE?EB=:9:BAA=ABCBBBBD?BAA?C?AA@?>===:>B@@:==@@AAA>=>A@@@>>><;;;=CC;>:>BAAA>>>A:==???2?<@;??DDD/>>?BB:?;;888>;;;=BCCC/>;;:@;@:=><AAA@888<@<@@@@@A:>=??9;;;AAAAABDA>>>>>>>;>??AA=AA;A@@<>>>?
@ATNG8:01158:06759
GATTAGTATAGAGCTCTACATAGTACTCATTCGTTTCGGAAGAGACAGGTACGTTAATAGTTAATAGCGTACTTCTTTTTCTTGTCTTTCGTGGTATTCTTGCTAGTTACACTAGCCATCCTTACTGCGCTTCGATTGTGTGCGTACTGCTGCAATATTGTTAACGTGAGTCTTGTAAAACCTTCTTTTTACGTTTACTCTCGTGTTAAAAATCTGAATTCTTCTAGAGTTCCTGATCTTCTGGGCTGCGCTGATATGCGCTACCATCGTCCGTTAGAAGTCT
+
?;;0;BBABBBCCCCCCCCCCCCCAACC;;6;CBB<BB>B?BBCBBDD@BCB@@=@=@@AB?B?CC?@?@:9>;90000'0>;00///(/6778<=86@C?888=>>:>>>>>>>><?CA<@;@????>>><A>>>=889@??>>>??@@@?>?=@?A;;;6;;???BC@@?>8;7777,75:5<9;;;,;6336)----,,,--505555(5677=3737726;99999497<88///055;>4;885=9///;::66686//*/767-/)/5/533-3353
@ATNG8:01135:06840
GATGGTAGTATAGAGCTCTACATAGTACTCATTCGTTTCGGAAGGGACAGGTACGTTAATAGTTAATAGCGTACTTCTTTTTCTTGCTTTCGTGGTATTCTTGCTAGTTACACTAGCCATCCTTACTGCGCTTCGATTGTGTGCGTACTGCTGCAATATTGTTAACGTGAGTCTTGTAAAACCTTCTTTTTACGTTTCTCTCGTGTTAAAAATCTGAATTCTTCTAGAGTTCCTGATCTTCTGGCGCTCGTCACGTCTGCTACCATCGATAACCTCGAGTCT
+
;65<9=AABDBBCFEDBBBCCCFCBAACCA@A@CCCE>CC?C@BF?;;;B@B;<<C@C>;;;@;>=@@@DCCCCA:CC@>>+?@;;:::3;>>>:??>9<<26;6@@@9;;BBB@BB98:9?C=B>??AA9939A??:>A999>?AAA?>>>>>C??>><>?<A=BA?===A??366>>>/>4;69;<;=+<=?A?8222222228+2222$22555+2+27+..5...749.23.---0--.27323...33==888877=@288<<?;;7;7;;D@?>88
@ATNG8:01150:06841
GATGGTAGCGCATATCAGCGCAGCCCAGAAGATCAGGAACTCTAGAAGAATTCAGATTTTTAACACGAGAGTAAACGTAAAAAGAAGGTTTTACAAGACTCACGTTAACAATATTGCAGCAGTACGCACACAATCGAAGCGCAGTGAGGATGGCTAGTGTAACTAGCAAGAATACCACGAAAGCAAGAAAAAGAAGTACGCTATTAACTATTAACGTACCTGTCTCTTCCGAAACGAATGAGTACTATGTAGAGCTCTATACTAATCGTCCGTTATAAGTCT
+
CBBB@D9;<9=B;;;@B;;:ABAAB=@@C@<;;ACC6;:;CBC@>@900+03;;<CBCCC1C@CCBBCCCEFCC>@A@BCCC5CC?B6;;;6;DGAHDCCCCICB@B@CD@CBB>BA@@@BABBCCBBCCCC?B;;;?B@@A@@;:;A;@@A>AAAABCCC?CCAAAB@A@=ABA=AA@@@;??=;===??.?A>A===@===A7:7;@@A1818>BBBACBBCBBB@E@BAC>CBC?AAEC@?ACBBDBBBBBBAA????==@=<659:.3403996:::;
@ATNG8:01117:06889
GATGGTAGCGAGCGAGTGTGTATACCAGAAGATCAGGAACTCTAGAAGAATTCAGATTTTTAACACGAGAGTAAACGTAAAAAGAAGGTTTTACAAGACTCACGTTAACAATATTGCAGCAGTACGCACACAATCGAAGCGCAGTAAGGATGGCTAGTGTAACTAGCAAGAATACCACGAAAGCAAGAAAAAGAAGTACGCTATTAACTATTAACGTACCTGTCTCTTCCGAAACGAATGAGTACTATGTAGAGCTCTATACTAATCGTCCGTTAGAAGTCT
+
9::B:=CCCBBA@BBBBBBCDCCCC@CEEABBCBBC?B@BBBCDBA=BB=@=A?@@@@@A1B?CCCCCCCB;;:/;@;;;;;';@=<5955&9>>9;<<;CCCBB@B@CC@BBB?BBC@@@CCCDCCCCCCC@CCCC>AABBCBBB?EAD99;:CCCCCCC@BCDCCC?BB?CCC>AADCD=B>>9=?>??2AB?CBBBCCBBA?A?AACA<A;??BBB@BB@@?BB@C=A?D>CCA?BBDCCCACCAAAABCCCAAA>>>A@<8=@@BC>AB?CBB?B???
@ATNG8:01160:06856
GATGTGCGTGAGAGTGAGACCCAGAAGATCAGGAACTCTAGAAGAATTCAGATTTTTAACACGAGAGTAAACGTAAAAAGAAGGTTTTACAAGACTCACGTTAACAATATTGCAGCAGTACGCACACAATCGAAGCGCAGTAAGGATGGCTAGTGTAACTAGCAAGAATACCACGAAAGCAAGAAAAAGAAGTACGCTATTAACTATTAACGTACCTGTCTCTTCCGAAACGAATGAGTACGTGTGACGTACGTGAGCTACCATCGTCCGTTAGAAGTCT
+
77<<>BBDCCBBBCBCCDCCC>BCB@CCCB;<8<?BBBBBBB?BB@C@<<;AACCC3C?BBCCCCDA:::5:@BCDEE5CC>B=BAA7ACC@CAAACCFBB@B@BB?BCC@BBBCCCCCBBBCCBBBB@BCAA?BBA@@BAA>A@CAA?BBBBBBBB?CCCBCB???;???<@@@@@;@AA;>????.;=:>=>=DAA>>;>;>>CC7;7;A??@?BBAAAA@=@=???8?BB?BBBBBBBBBB?AEBCCBBBBBBBAAAA>A988@F=AA<AAA>ABBA
@ATNG8:01119:06926
GTGGTAGAGAGAGCTCTCTCATCGTACTCATTCGTTTCGGAAGAGACAGGTACGTTAATTAGTTAATAGCGTACTTCTTTTTCTTGCTTTTCTGTGGTATTCTTGCTAGTTTACACTAGCCATCCTTACTGCCGCTTCGATTGTGTGCGTACTGCTGCAATTATTGTTTAACGTGAGTCTTGTAAAACCTTCTTTTTACGTTTAACTCTCGTGTTTAAAAATCTTGAATTTCTTACTAGAGTTCCTGATCTTCTGGTGTCGTCTATCATGTACTACCATCGTCCGTTACGAAGTCTATCACC
+
88<38884449444455:<<=>666666===7<ACD>>>)0)///:777)/5544.4.4.49:6:7<<5444444499<;;$33,33333&378:=<?=C?AA====?988'/5......26;73779<<67.2224:88859:88<?@;;;>?==///)/(//5///(/(59999778@0539<:'/)/)/----'-7799.;*////.56666/9<:<*<9;4:9-55(5715785:88838-..78::6588;=777;;//.8<9:96669887A<<<<=5::9777=7998;776--(
@ATNG8:01142:06905
GATGGTAGGTGCACATGAGTGTATCCAGAAGATCAGGAACTCTAGAAGAATTCAGATTTTTAACACGAGAGTTAAACGTAAAAAGAAGGTTTTACAAGACTCACGTTAACAATATTGCAGCAGTACGCACACAATCGAAGCGCAGTAAGGATGGCTAGTGTAACTAGCAAGAATACCACGAAAGCAAGAAAAAAGAAGTACGCTATTAACTATTAACGTACCTGTCTCTTCCGAAACGAATGAGTACGATGAGAGAGCTCTCTATCCGTCCGTTAGAAGTCT
+
95:B8=BD=??;=A@@@@BBCBBAB=@:9.44449:6<7:566<;;866257<:444444$4.55:997///)/7.///////$/5.54999+9;;.5544497//)/3896//59===<>==556555;5558;;;B@CCBBBBBB=A=@A@4;00/9///6::9;::6:;477:////;;288:6999999%9;4:344====>@B?;;;<4<9;:@@@<@ABA@@B?C=AAE<AAB698>8848>??>??<<888:;:988//(//:)/7/337/3775
@ATNG8:01125:06985
GATGTAGAGAGACTGTAGCGCACCCAGAAGATCAGGAACTCTAGAAGAATTCAGATTTTTAACACGAGAGTAAACGTAAAAAGAAGGTTTTACAAGACTCACGTTAACAATATTGCAGCAGTACGCACACAATCGAAGCGCAGTAAGGATGGCTAGTGTAACTAGCAAGAATACCACGAAAGCAAGAAAAAAGAAGTACGCTATTAACTATTAACGTACCTGTCTCTTCCGAAACGAATGAGTACTATGTAGAGCTCTATACTACCATCGTCCGTTAGAAGTCT
+
445;;CCBBBBCCCBBCCCCCCDD?BBB@CBBBBB@B@CCCBC@@>?B?B?@@@====?.?>ACBBBBAA>>>7<>9;;;;*;C@CBCCC<BDHIHCCCCBBAA<@=@@=AEE@CDCCCDDGCCCCCBBBE@BBBC@BBBBBBAA>B?BBC@BCBBCCBB?BBBBBB>AB=999799AAA;AA@<?=????'?A?>:78<>A=>:><>>>>:=:=?BAA>BC@@@BC?B?@@@<@@@>BBBCBBBBBBBBBA@??;<;@@@A====B@>>>@<@C>A@@<@>>>
@ATNG8:01151:06964
GATGGTAGGCACTGCGCACACATCCCAGAAGATCAGGAACTCTAGAAGAATTCAGATTTTTAACACGAGAGTAAACGTAAAAAGAAGGTTTTACAAGACTCACGTTAACAATATTGCAGCAGTACGCACACAATCGAAGCGCAGTAAGGATGGCTAGTGTAACTAGCAAGAATACCACGAAAGCAAGAAAAAGAAGTACGCTATTAACTATTAACGTACCTGTCTCTTCCGAAACGAATGAGTACACACTCTCATATGACACTACATCGTCCGTTAGAAGTCT
+
///>6:@A<<@?;;5<<<9;;B?AA<ACB@DCAABB@C@DCBCDDD@BBADABCBBACCC3C?CDBCEBBB???<?ABDGDD5BC?C?CJJ<DCC?CBBBCBBBD@B@BB@CCC@CDC@BBDBCCDDC@A@C@CBBB@BBBB???B@C@CAA?ABBBCBBA?BCCBBB?BB=9:9=AA=??:>@@@CBAAA/BD<@889AAA@@<@:>=@C<?<?=AAA?BBBBBBC?C?BCF>CBB?BBBBCCCCBBBCCAAA=>>BBBBB?@?BCBBBB?CC?CCC?ABBB
@ATNG8:01184:06516
GATGTGATACAGATCAGACACCAGAAGATCAGGAACTCTAGAAGAATTCAGATTTTTAACTCGAGAGTAAACGTAAAAAGAAGGTTTTACAAGACTCACGTTAACAATATTGCAGCAGTACGCACACAATCGAAGCGCAGTAAGGATGGCTAGTGTAACTAGCAAGAATACCACGAAAGCAAGAAAAAGAAGTACGCTATTAACTATTAACGTACCTGTCTCTTCCGAAATGAATGAGTACTACTCTCAGAGACACACTACCATCGTTCGGTCAGAGTCT
+
A@@AB@@@@BAABEGDCBBBC=BAB>ABBABB=C=CCGFCCDACD;<8<BC;;;;;);:978?>?B?999/:@;;;<;$:;392555&5::7<C>CCAAAC?B?BB>BBB>BBBBCCCCCDBBBB@@A<AAAD?BBCBBCBB?B@C;;;;BBBDBCB@BBBBAA?AA=AB@<@@?==,:::3:>>>@.@@????AA?>>><?<>???7:5:?B;;6;AA@AAA?A==??9:99<ABBDB???:99@AAADABABBBAAABB?AAA>?<?A@CCBBBBBBB
@ATNG8:01196:06503
GATGGTAGCGCATATCAGCGCAGGCCCAGAAGATCATGGAACTCTAGAAGAATTCAGATTTTTAACACGAGAGTTAAACGTAAAAAGAATGGTTTTACAAGACTTCACGTTTAACAATATTGCAGCAGTACGCACACAATCGAAGCGCAGTAAGGATGGCTAGTGTAACTAGCAAGAATACCACGAAAGCAAGAAAAAAGAAGTTACGTCTATTAACTATTAACTGATACCTGTCTTCTTCCGAAACGAATGAGTACTGATGTAGAGCTCTATACTAATCGTCCGTTAGAAGTCT
+
;55<7=@@@A@>:99@?455;<<8<@055@=>>:8.--(-(-88;:55.44.484////888'9277/455;//)/7.7///777'9;4974;99+9::29555.5555<=7=;?=9=5504><<?>8777///7///)599;166<==<9929255529@A@A@>@<>?>@;:5;>;A@@>???:=7=88277;;;;%78177,33333937/333333,33755;;88177522+27494888.522+.33.--8---5675.2226655588993...9:7996:44.4444
@ATNG8:01181:06588
GATGGTAGCTCTGCTCTGACTCTCGTACTCATTCGTTTCGGAAGAGACAGGTACGTTAATAGTTAATAGCGTACTTCTTTTTCTTGCTTTCGTGGTATTCTTGCTAGTTACACTAGCCATCCTTACTGCGCTTCGATTGTGTGCGTACTGCTGCAATATTGTTAACGTGAGTCTTGTAAAACCTTCTTTTTACGTTTACTCTCGTGTTAAAAATCTGAATTCTTCTAGAGTTCCTGATCTTCTGGGTGCGCTACAGTCTCTCTACCATCGTCCGTTAGAAGTCT
+
;55A=@AAB;59;5:;;566;;;666?==A6646>>>7>>>A<@AC@ACB?@AB;;659>@;<9AABA@@9//-8355555'-.(/9::/:455.55949;056<<<?;>B=A@@B@=?@B?B>BBBCBBBB@@BCC>A@CDDCBBCAA@B@@::8;BB@CD@C?AAAACCBBB>@@@@@4@=B>BBBBC3CCBCB?BCCBCCC@@@5;;;;*<@@;;8;?BC>AABBDCB?B@AABBCB?B?@A;AA@CBCBBABAA;;;AABA?BB<;=B@BCABBC@CE<<
@ATNG8:01210:06568
GATGGTAGGCACTGCGCACACATCCCAGAAGATCAGGAACTCTAGAAGAATTCAGATTTTTAACACGAGAGTAAACGTAAAAAGAAGGTTTTACAAGACTCACGTTTAACAATATTGCAGCAGTACGCACACAATCGAAGCGCAGTAAGGATGGCTAGTGTAACTAGCAAGAATACCACGAAAGCAAGAAAAAAGAAGTTACGTCTATTAACTATTAACTGATACCTGTCTTCTTCCGAAAACGAATGAGTACACACTCTCATATGACACTACCCATCTTCCGTTAGAAGTCT
+
ABAA?BAC@@@@;B@@ADBCBDAAA>ABB@CBCC;;7<>;;::;6@?BB@C@BBBADCDC3D@B??@@?@??@A;??@DDDD+BB@>?C@C9CBB?BC9:4;;499)96?::@??9:=<;>@9>:;9949=<<:<=>?<??ACCBBB>@<@::48>??BB@A=>><<?@=BB?BB=6888==6;:72225577%5:9@@<8;///:36153//.7.3.---39//(/33.2,253:-5652&2884655......5556...66377<:::6//'////4859<6;5735226
@ATNG8:01167:06679
GATGGTAGGCGAGAGTGAGACGCAGTACTCATTCGTTTCGGAAGAGACAGGTACGTTAATAGTTAATAGCGTACTTCTTTTTCTTGCTTTCGTGGTATTCTTGCTAGTTACACTAGCCATCCTTACTGCGCTTCGATTGTGTGCGTACTGCTGCAATATTGTTAACGTGAGTCTTGTAAAACCTTCTTTTTACGTTTACTCTCGTGTTAAAAATCTGAATTCTTCTAGAGTTCCTGATCTTCTGGCGCGTATGTATGTCGCCTACCATCGTCCTTTAGAAGTCT
+
455<8=BB?BABBCCCCCCCCCBBBCGFDCAA?ACCC>CC?B?BDDBBBC@CCCCC?B?BBBB?C?AAABBDCCB?@??@?2?@?BCCB9BBBB?CBB@BB;>=BCBB?AACCCCAA;@=A;?;>>>>>=>=<@AAA9@@AA===@@@CAAAAAA:AAA<@@;@<A@@>AAAAA>A==>>5><A;?????/=>6660776///=67;=AAAA/>@@@A=A=??;?@CB===;@;@A@@@A:??A<>>>AA@@@@A@@?DA@;@??7;8::BB=AA7AAB=:666
@ATNG8:01212:06680
GATGGTAGACATATCGTACTCTCTGTACTCATTCGTTTCGGAAGAGACAGGTACGTTAATAGTTAATAGCGTACTTCTTTTTCTTGCTTTCGTGGTATTCTTGCTAGTTACACTAGCCATCCTTACTGCGCTTCGATTGTGTGCGTACTGCTGCAATTATTGTTAACGTGAGTCTTGTAAAAACCTTCTTTTTACGTTTACTCTCGTGTTAAAAATCTTGAATTCTTCTAGAGTTCCTGTTCTTCTGGTGAGATATGCATGATGCTACATCGTTCGTTAGAAGTCT
+
ACAA7<<?AABCBBBA@@@BBA@AACAA@BA@;@AAA=BB@CAEEBAAAA=@AA?@;?=AAAA?A>A@>??AB79333333$7<89777(388<488B8>@4793;?A>@ABB@B@@=@AA7:5:><996678=?@C=BAAAAAA>>>?=<8///+/,/@5::9C<CDA@@@?;;4:66888(87>2::@@@.9:;88.336...787=8===</:::19<4;6=>:>BAA>>><>;>BB5;;:=>>=BBBAAAAAAA????@@=>=;;:A>=5;;<8=AA<A:::
@ATNG8:01174:06743
GATTAGTATAGAGCTCTACATAGTACTCATTCGTTTCGGAAGAGACAGGTACGTTAATAGTTAATAGCGTACTTCTTTTTCTTGCTTTCGTGGTATTCTTGCTAGTTACTCTAGCCATCCTTACTGCGCTTCGATTGTGTGCGTACTGCTGCAATATTGTTAACGTGAGTCTTGTAAAACCTTCTTTTTACGTTTACTCTCGTGTTAAAAATCTGAATTCTTCTAGAGTTCCTGATCTTCTGGCGCTCTGTCACGTCTGCTACCATCGTCCGTTAGAAGTCT
+
9597?BACCBCCBBBBBJDCBAAICCCCCC@BCCD=BB?B?BCBBBCC?AABDD?B<@@BB?B?AABBBACCE@AAAAA2AB@BBBB=BBCC?CAA=@@>BBBCCC>B???BBAA:>>@<@<??@@@@@@=D@@=9>>>>>>>>@@?AA>>>><:::=AA:<9=BADA@@AB<@????6?=B<<<<<;+<<;;<1<<>9::B@@@9====.=AAAB=B=AA<@@@?>>><@<>>>@@A:==@;:::@@@AAAAAA@<<=@???<?=>>>A=AA<A==:=?@?
@ATNG8:01175:06737
GTGGTAGTACATGATAGACGACACCAGAAGATCAGGAACTCTAGAAGAATTCAGATTTTTAACACGAGAGTAAACGTAAAAAGAAGGTTTTACAAGACTCACGTTAACAATATTGCAGCAGTACGCACACAATCGAAGCGCAGTAAGGATGGCTAGTGTAACTAGCAAGAATACCACGAAAGCAAGAAAAAGAAGTACGCTATTAACTATTAACGTACCTGTCTCTTCCGAAACGAATGAGTACAGAGAGTACGATATGTCTACCATCGTCCGTTAGAAGTCT
+
@A@>ABAABDACBCCCCDCAAADB@CCC@CBBBBB>B>BBBBBBC?BD@B?A>:99:;;*9>BCFCCCCCCCB;BA;;;;;*;C>B=BBA7BAB>BABBCDDBB>B@CC?CCC?CBAABBCCCCCBCBCBA>ACCC>BBBCDCCC@D@CCC?CCCCCCCC=@BCDBB?BB?@@@=>>BBA<?=<889999(9@@C???CBAAA?B?BCEB?B@CBCBB@BDCBBBB?B?BCB<A@@<@AAABBBCCCAABBBCAABBBA@@@BC>BBBBBB<>>@BBB=>>>>
@ATNG8:01198:06726
GATGGTAGCACACGAGATCTCATCGTACTCATTCGTTTCGGAAGAGACAGGTACGTTAATAGTTAATAGCGTACTTCTTTTTCTTGCTTTCGTGGTATTCTTGCTAGTTACACTAGCCATCCTTACTGCGCTTCGATTGTGTGCGTACTGCTGCAATATTGTTAACGTGAGTCTTGTAAAACCTTCTTTTTACGTTTACTCTCGTGTTAAAAATCTGAATTCTTCTAGAGTTCCTGATCTTCTGGGCAGACTCTCACACGCCTAATCGTCCGTTAGAAGTCT
+
0//:6;????DCBBBBCDDDDCCCBBCBDCBB?CDFE=@@@CACCBBCCC@CBBBE?C@AABD@D?BCCCCBCCC?CCCCC2BC?BBBB=BCCE@B?><>?599?CBB?ABBBBBBB=AAC?C?AAAA???@;@AAA8==A;88:>>>@@A@>>>:>>@=AA=A;??@@@@ABC<>>>@@5@=B<;7666)37222),,,,,,976939777(5::<A5>9@A<?@>?;;;=B;?>AB@@<????9?@@>>>>>>AAAAAA:??<AA>>====9=@A;??=>
@ATNG8:01180:06845
GATGGTAGTATATCGCGTCGCTATCCAGAAGATCAGGAACTCTAGAAGAATTCAGATTTTTAACACGAGAGTAAACGTAAAAAGAAGGTTTTACAAGACTCACGTTAACAATATTGCAGCAGTACGCACACAATCGAAGCGCAGTAAGGATGGCTAGTGTATCTAGCAAGAATACCACGAAAGCAAGAAAAAGAAGTACGCTATTAACTATTAACGTACCTGTCTCTTCCGAAACGAATGAGTACATAGATATACGTATAGCTACCATCGTCCGTTGAAGTCT
+
---9188@A?C<<<@@>=;;;666=499:.45<>?;:C@999BBBB?BB?B?BDBABBAA0@<@@BBCCD@?>?977:=999(==99.555&5@@=ABBBCDBBC@C?BE=@@A8::BACFCCCCCCDBB@@=@AAA?AAADBBBB?B@A::8;BAABBEBCBAAABB?AA>AAB<??BBB=B@B>?????.?>:@>=>@AC8838:>?AB8=9;:@BB=?????BB@B?BCB>B>?;?>>ABBDCCBABCDDC>>==?AA@==;;AB===A<??<==8=888
@ATNG8:01189:06872
GATGGTAGGCGTGTGAGAGTCTGCCCAGAAGATCAGGAACTCTAGAAGAATTCAGATTTTAACACGATAGTAAACGTAAAAAGAAGGTTTTAACAAGACTCACGTTAACAATATTGCAGCAGTACGCACACAATCGAAGCGCAGTAAGGATGGCTAGTGTAACTAGCAAGAATACCACGAAAGCAAAGAAAAAGAAGTACGCTATTAACTATTAACGTACCTGTCTCTTCCGAAACGAATGAGTAACAGAGAGTACGATATGTCTACATCGTCCGTTAGAAGTCT
+
////+//:79:5:565>>=9=94;9)4999@@<;;A<A?BBBB@A@=@C>A;A@@<;;<.949=>;;;=====43377373$33,35777&3,37177999=9>A9>;?A==;;5;>B@@@@@@A??@><<>9778=:;;;=>>;;69;A?A>@>000>@@,09AABC@BB?@>9173877(3773(3;;=>+==7;88;==//.)/(/:<=2829987<;?788===5;5;=>4<992999=8818=;;?ACC::99<7895567599<<=>976/87:5;999
@ATNG8:01199:06880
GATGGTAGCGCGACGAGCGTAGACCCAGAAGATCAGGAACCTAGAAGAATTCAGATTTTTAACACGAGAGTAAACGTAAAAAGAAGGTTTTACAAGACTCACGTTAACAATATTGCAGCAGTACGCACACAATCGAAGCGCAGTAAGGATGGCTAGTGTAACTAGCAAGAATACCACGAAAGCAAGAAAAAGAAGTACGCTATTAACTATTAACGTACCTGTCTCTTCCGAAACGAATGAGTACATAGATATACGTATAGCTACCATCGATAACCTCGAGTCT
+
:69F;CCDBBB@@@CCBBBBDCCCC=CCD@CDBBBD?B?B?CCCD?DC>A?@@@99:::);>CBBAAADCCDD>A@99888(8@;A8@A@8@@A>ACBBBBBBB>B?BB>=AA8<<>>A??>>>>>>>>>>:<==A;556@@@@A;A;AAC?BBAAABBB>BCCCBB>BB?ABB=BABBC=B@@;@@@@@2=>;>AAAAA?>@9>:????;?;A>?::8:D@@>>><A<AAB::>>>@@@A@AABBBBCCCCCA??@@@AAA;;7;8=;>5616;==>@AAAA
@ATNG8:01187:06995
GATGGTAGTAGTACACTATTCATACCAGAAGATCAGGAACTCTAGAAGAATTCAGATTTTTAACACGAGAGTAAACGTAAAAAGAAGGTTTTACAAGACTCACGTTAACAATATTGCAGCAGTACGCACACAATCGAAGCGCAGTAAGGATGGCTAGTGTAACTAGCAAGAATACCACGAAAGCAAGAAAAAAGAAGTACGCTATTAACTATTAACGTACCTGTCTCTTCCGAAACGAATGAGTACACACTCTCATATGACACTACCATCGTCCTTTAGAAGTCT
+
955<7<@CBBBCCCDDCCC@BBBCD?BAE@BABB:;8;@CCCFGBB?BF@D?CCCBBBBB5BAFHDBBEAC;;;6;>@ABBC5BD@C=@@@7@CEFCCCCDCBBB@C?@@>@BB?BBBCDCCCCCCBCBAAC@B@AA=@@BB@??B@C?BA@>@ACCCDDCAAAAAAB?B@=000,00;;;5:;=9====??'>=>=847<8?A><>;99?B0;5:@CCC?CCBBBBB?B?BBC>BBB<?@?CCBBBBBB>?@B?;;;BAABABBB@BBBBBB>BC>CBB?B??>
@ATNG8:01194:06987
GATGGTAGTAGTACACTAGTCATACCAGAAGATCAGGAACTCTAGAAGAATTCAGATTTTTAACACGAGAGTAAACGTAAAAAGAAGGTTTTACAAGACTCACGTTAACAATATTGCAGCAGTACGCACACAATCGAAGCGCAGTAAGGATGGCTAGTGTAACTAGCAAGAATACCACGAAAGCAAGAAAAAAGAAGTACGCTATTAACTATTAACGTACCTGTCTCTTCCGAAACGAATGAGTACGAGAGAGCACACGTGTCTACATCGTCCGTTAGAAGTCT
+
//0?6<?CBBBBCCCCCHCCB@@>@4;;9.4:495A=B=BCC996E>BA?C;CC996>CC1C?ABBCAABB;99/9=A@@@@+=>8<5999+;@@>BA<<;BB;;;;@CC@CDE@BABBBCCCICCBBBBBB@BBBB@CCBBCC??=@@B@@>ACBBBCAA>ABCCCC@BB@999>AAAAA=>;;6;<==>?%=9<8947=:>?><9<99>@;A===A@@<@@@@ABB?B?BBB>BCC?BBBBBBBBBBBBBAABAAA??@BB?AB@@@ACC?BB?BBC@B>>=
@ATNG8:01195:06992
GATCACGAGTCACTCATATCCAGAAGATCAGGAACTCTAGAAGAATTCAGATTTTTAACATCAGAGAGTAAACGTAAAAAAGAAGGTTTTTACAAGACTCACGTTTAACAATATTGCAGCAGTACGCACACAATCGAAGCGCAGTAAGGATGGCTAGTGTAACTAGCAAGAATACCACGAAAGCAAGAAAAAGAAGTACGCTATTAACTATTAACGTACCTGTCTCTTCCGAAACGAATGAGTCGATGAGATCTCGTGTGCTACCATCGTCCGTTAGAAGTCT
+
444455;<::@@@@>;66<>9=BB?@@???>;@?BBB=;;BABB@A@A@;;9?>?,=6:<:///676;;>;188444444#48.4.4888'88829:778<;999(88?>5<77.38<8CBBCAAAA?>>>@=@BBC>??BCBBBB?B?BBB?BBDE??>B?CCAA>839<3///(//8<:7>AA<?@???/?@;:555@ACAC;@<AA?@;>:=>BBB?BC@A?CC?A@BAA;ACB>AAABBAABBBAAAA@:99??;::;9:.6697==9=?9;6858///
@ATNG8:01206:06969
GATGTAGAGAGACTGTAGCGCACCCAGAAGATCAGGAACTCTAGAAGAATTCAGATTTTTAACACGAGAGTAAACGTAAAAAGAAGGTTTTACAAGACTCACGTTAACAATATTGCAGCAGTACGCACACAATCGAAGCGCAGTAAGGATGGCTAGTGTAACTAGCAAGAATACCACGAAAGCAAGAAAAAAGAAGTACGCTATTAACTATTAACGTACCTGTCTCTTCCAAACGAATGAGTACCTCTCAGACGCTCGTCCTACCATCGTCCGTTAGAAGTCT
+
:::0.-7/0/77///5<<<=BB@@2=99.5>>@@A<B;@@@@@=>=9939<BAAA@BBB1B<>>BFCCCBA@A;97:@@@?0=>9=4999+9:;=@AAADDCCD@C@BA;@@@<??BBDC<<<AA@BBAB@90000*/:::?BBB?C?B;;:;B@@@BBD@BBBCCC?BB@BA>8?=77717>><788999%9?<A979C?@@A78788?>:?<>>CCB@BB@??@@5:7:A;A??9>=>>?@A?ABBBBBC>==999>9:=8727<524=488<@:<7=::<
@ATNG8:01232:06446
GATGGTAGAGAGAGCTCTCTCATGTATCTCATTCGTTTCGGAAGAGACAGGTACGTTTATAGTTAATAGCGTACTTCTTTTTCTTGCTTCGTGGTATTCTTGCTGGTTACACTAGCCATCCTTACTGCGCTTCGATTGTGTGCGTACTACTGCAATATTGTTAACGTGAGTCTTGTAAAACCTTCTTTTTACGTTTACTCTCGTGTTAAAAATCTGAATTCTTCTAGAGTTCCTGATCTTCTGGTGTCGTCTATCATGTACTACATCGTCCGTTAGAAGTCT
+
///:8;?BBB@@ACC@=9975*((((((*6;>:?>BB>CC@C@BBBCDCC@CBBBCD=???BB?B>AADCBBABC?CDCCC2BA?C8819@@@?BBC?CD?BB@@=@?AABB??@@<>>A<@<@AA=>=;<:>@@@<>=>>>>>=>>@@@A===<;;;<>A=@;?DA@?>>??=BAAAA6@:=:<<;;;+;=<=>9>@@@AAA>>><BBAB/B868A=C=@?;AAAA>>?=D;?>?AAD9<<A<???@>><<<@??==>@>>@@@@@@AA<??:?AB<AA>>
@ATNG8:01232:06464
GATGGTAGGCGACATACATACGCGCCAGAAGATCAGGAACGTCATAGAAGAATTACATAGATTTTTAACACGAGAGTAAACGTAAAAAGAAGGTTTTACAAGACTCACGTTAACAATATTGCAGCAGTACGCACACAATCGAAGCGCAGTAAGGATGGCTAGTGTAACTAGCAAGAATACCACGATAGCAAGAAAAAGAGTACGCTATTAACTATTAACGTACCTGTCTCTTCCGAAACGAATGAGTACGAGAGTCAGAGCAGAGCATCGTCCGTTAGAAGTCT
+
--<@;;@C?A;55:;;;;;E;66>>::::8///986072///7779994::5:383333444444$48::<=B8:8CCC>B;99CDC3AA39-333&3774::::789???B???<?AA>AB??BBCBBBCCCCBBB?BBBA?ACCCCAAA?B@C>?<?A>>>BBB?BBBBBB?CC@FBB===888==@@<=====,///88BBBCED@E?BBB@9;8;BAAC?@@ABCBB?A?A@@9@AA=BCCCDCBBBCBA@ABB?@?BBBBBACCCCC@A@>@AB?B;;:
@ATNG8:01236:06482
GATTAGTATAGAGCTCTACATAGTACTCATTCGTTTCGGAAGAGACAGGTACGTTAATAGTTAATAGCGTACTTCTTTTTCTTGCTTTCGTGGTATTCTTGCTAGTTACACTAGCCATCCTTACTGCGCTTCTATTGTGTGCGTACTGCTGCAATATTGTTAACGTGAGTCTTGTAAAACCTTCTTTTTACGTTTACTCTCGTGTTAAAAATCTGAATTCTTCTAGAGTTCCTGATCTTCTGGGCAGACTCTCACACGCCTACCATCGTCCGTTACGAAGTCT
+
;555:CCBBBDBBBBDCECBBBBDCCCCA@=@@@@=@E@E@DDBA@@B?ABB;:5:;?@AB>B?B@BAAA<;;477333)3?7ABC?58?<C?BBB@BB>???@AA=ABCBB>>@<>>?<>:==:;;;::;>>AA<?@@@=<>>@@AAA:;;><>>@>;;7;=BAAA@@?==896656)537(/////'/8777079;7788:8A;ABAB.556656>;??<>>>=>>?<@<??>>>B=@???9?=:776///=@=?;617;<57//-77-330-//:/5688
@ATNG8:01227:06509
GATTAGCTCTGCTCTGACTCTCGTACTCATTCGTTTCGGAAGAGACAGGTACGTTTAATAGTTAATAGCGTAACTTCTTTTTCTTTGCTTTCGTGGTATTCTTGCTAGTTACACTAGCCATCCTTACTGCGCTTCGATTGTGTGCGTACTGCTGCAATATTGTTAACGTGAGTCTTGTAAAAACCTTCTTTTTACGTTTACTCTCGTGTTAAAAATCTGAATTCTTCTAGAGTTCCTGATCTTCTGGTGTCTGATCTGTATCACTACCATCGTCCGTTAGAAGTCT
+
///48@=@;<=CBBAA@B;;9BCBA@BC;;6;@@<9AA9B9=BBBBCC?BCC;<<,;59?;@<C?BBB=@00,/<7:::::(///(444>6;;@?8<6925=8<??@BB?CCCCBBBA<@@@;@>BBBBBBBB>BBCD@CBC@@ABBCBBBBCDCD@<;;?AC@C=@ABBBBFBB=A:;;;;(:<B;BB@B@1AACBC:A9;6@@?@;<;<<<=*<>>;<8@=AC?ABA;;:@<@<?B@@@A6;:B@BEHHCBDCCCCBBDCCCBBB@BC<<:C???=?BC?BB::
@ATNG8:01256:06523
GATGGTAGACATATCGTACTCTCTGTACTCATTCGTTTCGGAAGTAGAACAGGTACGTTAATAGTTAATAGCGTACTTCTTTTTCTTGCTTTCGTTGGTATTCTTGCTAGTTACACTAGCCTATCCTTACTCGCCGCTTCGATTGTGTGCGTACTGCTGCAATATTGTTAATCGTGAGTCTTGTAAAACCTTCTTTTTACGTTTAACTCTTCGTGTTTAAAAATCTGAATTCTTACTAGAGTTCCTGATCTTCTGGTATACACACTCGCTCGCTCCATCGTCCGTTAGAAGTCT
+
444@;?AABBBA>?>>>??:96??>>>?=6669<<;;,//+/5-----(-796;CABC=?4>:9;7;253::8888:7;;===+=??BB@>5=..(.).-5069393737913732.555(..53-3047/..33688155995888A;;57797;96555.555.22+2166:7968879398889(/(/(.3555(3;666.7(///5056:9>=)8776'6568:17.25+27666866275:>??>@<@==9=A;;7=<///7666;AAAA=A;;;?@6;;=<;;==@;<
@ATNG8:01256:06541
GATGACATATCGTACTCTCTGTACTCATTCGTTTCGGAAGAGACAGGTACGTTAATAGTTAATAGCGTACTTCTTTTTCTTGCTTTCGTGGTATTCTTGCTAGTTACACTAGCCATCCTTACTGCGCTTCGATTGTGTGCGTACTGCTGCAATATTGTTAACGTGAGTCTTGTAAAACCTTCTTTTTACGTTTAACTCTCGTGTTTAAAAATCTTGAATTCTTCTAGAGTTCCTGATCTTCTGGGTGTCTGATCTGTATCACTACCATCGTCCGTTAGAAGTCT
+
?:@BBC=BBBBCBCBBB<9;BCFIEDBB>AABB<BB?B?ABA@9:9<@@555.5.54==9>7;;;AAA@:;65;>>>+>:9<<??8?///6:986;;499:=:@=@BB???CE@BBA?B@CBB::7><:@D@?<;;;A>?=888=>>;;;=8=:=47706.58;=77778-22:==+<3;588AAA.<9;<=)807757599555(/777'///(/:/61:@;@>>>@@@=A=@@@BAA566660///:;=@>>>AA=>=??ABE=?<6666)//69:>5=887
@ATNG8:01228:06658
GATGGTAGCACGACACGACGATGTGTACTCATTCGTTTCCGGAAGAGACAGGTACGTTAATAGTTAATAGCGTACTTCTTTTTCTTGCTTTCGTGGTATTCTTGCTAGTTACACTAGCCATCCTTACTGCGCTTCGATTGTGTGCGTACTGCTGCAATATTGTTAACGTGAGTCTTGTAAAACCTTCTTTTTACGTTTACTCTCGTGTTAAAAATCTGAATTCTTCTAGAGTTCCTGATCTTCTGGGATGTGTGCGCATGCCTACCAGTCGTCCTTTAGAAGTCTT
+
;;AC@A??A>00/:>@@BB966>9;9CBAA@A>ACCC>CAIAC@B;;;AAA>;9:6@=A?A::6=A;@???AAACA;??===,8=4?@AB9=BBB>AAC=??;9:9?AA=BBBBABCC?BBA=A=@@@;;:;;8=A>>8<::;=>>>AA888::;::;9:<@@;@7;::8@?>?>:;;>CC.6/6-5/666'69;;>-//7775799:-5555'29:9:48(//*//87757479<?;;=@4666=49//-6--/66=@@@9=//,/66995:569199=4///=1
@ATNG8:01233:06750
GATGGTAGGCGTGTGAGAGTCTGCCCAGAAGATCAGGAACTCTAGAAGAATTCAGATTTTTAACACGAGAGTAAACGTAAAAGAAGGTTTTACAAGACTCACGTTAACAATATTGCAGCAGTACGCACACAATCGAAGCGCAGTAAGGATGGCTAGTGTAACTAGCAAGAATACCACGAAGCAAGAAAAAAGAAGTACGCTATTAACTATTAACGTACCTGTCTCTTCCGAAACGAATGAGTACTATGTAGAGCTCTATACTAATCGTCCGTTAGAAGTCT
+
0//;8;AA@@<;;BBABBAA@AABA<BDD@CCCC9::;@CCCBCCC@@@>A=AAB?@@@@0?=A@@@?????AA;@@9:::-8>9=1999*9=?<@?AAAABCB?A?A@====8=>>>@@AAADB@@:::A=AA@@;@A@@??87189>=B799B???CD?DBBBBB?BB@CAA<?>00*000)//////#/60555588A>9;>78;AA=A=@@>=>=:::@???<A=DBA5=::39>=<>>>>>>BBCCAAABCBBBABAA=ABCAB?A@=@BB?B???
@ATNG8:01246:06806
GATTACGTATATCTATGTACTCATTCGTTTCGGAAGAGACAGGTACGTTAATAGTTAATAGCGTACTTCTTTTTACTTGCTTTACGTGGTTATTCTTCTAGTTACACTAGCCATCCTTACTGCGCTTCGATTGTGTGCGTACTGCTGCAAATATTGTTAACGTGAGTCTTGTAAAACCTTCTTTTTACGTTTACTCTCGTGTTAAAAAATCTGAATTCTTCTAGAGTTCCTGATCTTCTGGACGACGCGCACTGACACTACCATCGTCCGTTAGAAGTCT
+
-//699:;?====695657///0/)/---(--(/)/:99/:57?:668(-(--66051//49;:===9=@@@A.::>=@A@?-//6//)/)//(/3,3378949::8<>>A><>=8B6<?<7837;6;3447<@BB;7==A==;<89655'255.55055<>>692777155888,56<;>?CAA.:55==2</.-4--.6628====%:99B>@C:BB?AAAAAAB@B?BBBBBA=?>A=AA9::????????CCDCBBB>AAA>AA588;@==;>==<
@ATNG8:01218:06892
GATGTATATCGCGTCGCTATCCAGAAGATCAGGAACTCTAGAAGAATTCAGATTTTTAACACGAGAGTAAACGTAAAAAGAAGGTTTTACAAGACTCACGTTAACAATATTGCAGCAGTACGCACACAATCGAAGCGCAGTAAGGATGGCTAGTGTAACTAGCAAGAATACCACGAAAGCAAGAAAAAAGAAGTACGCTATTAACTATTAACGTACCTGTCTCTTCCGAAACGAATGAGTACTGTATCTATGTGTGCGCTACCATCGTCCGTTAGAAGTCT
+
99@@F0<<DCCCBCCCCBCCC@CBB@BCCBBB@C?BBBAB@D@CC@C?BA;;:;;;);<@@@ACAB?878-8795555$5:=<@DDD;CDC@AA@BBDDCD@C@CC?CBC@BBBABBCCBBBBBBBCC@BBBC=??CBBBAB?C@C@@=@DDBBCAA>ABBCCC@BB????>@@CCE@C@@;999999%9A;>=>>@@?AB<B4;;AC=D;>@CAA>ABAAABA?D?CCC=BBB?BCCCBBBCBBABBCCBBBCA>>>????<?C;;;@<@A<AAA<A;;;
@ATNG8:01240:06870
GATTAGTATAGAGCTCTACATAGTACTCATTCGTTTCGGAAGAGACAGGTACGTTAATAGTTAATAGCGTACTTCTTTTTCTTGCTTTCGTGGTATTCTTGCTAGTTACACTAGCCATCCTTACTGCGCTTCGATTGTGTGCGTACTGCTGCAATATTGTTAACGTGAGTCTTGTAAAACCTTCTTTTTACGTTTACTCTCGTGTTAAAAATCTGAATTCTTCTAGAGTTCCTGATCTTCTGGCGCTCTGTCACGTCTGCTACCATCGTCCGTTAGAAGTCT
+
:555>BCBBBCBDCAAACDCCCCBCCCDBB>AAAA<BC@C@BBBCCCC=BACCB=A>BCBB?B?BBBBBBBBB?BBBBB3BB?BBBB<BBBB=@BB>A@>@@ACBA?BBBBCB>>7>AA=A;AA??<>>?;@@AA:??A@@@A>??@AA:::><@@A=?>:?;A@@@@@@AA;AAAAA6A9<8<=??=.>?<<<6><<=>>A<<;-6656+8>@@A<A<AA:AA?A???;@;@@@@AA7==>==>>>>@@AAA:::>>>>>AA<@@@A@@;@A;@@A<AA??
@ATNG8:01243:07000
GTTGGTAGCTCTGCTCTGACTCTCGTACTCATTCTGTTTCGGAAGAGACAGGTACGTTAATAGTTAATAGCGTACTTCTTTTTCTTGCTTTCGTGGTATTCTTGCTAGTTACACTAGCCATCCTTACTGCGCTTCGATTGTGTGCGTACTGCTGCAATATTGTTAACGTGAGTCTTGTAAAACCTTCTTTTTACGTTTACTCTCGTGTTAAAAATCTGAATTCTTCTAGAGTTCCTGATCTTCTGGTATACACACTCGCTCGCTACCATCGTCCGTTAGAAGTCT
+
//)/)/:@@A<<=@>@@;55::;55555<<54.4444;2::.4.4889<;>=:88:86;.7377,7-3338::877333333$3;4;<==6=;=>8<<>6:@459;BCC@CBBBBBDB@BBB@C@CBCCCCCB@CCCC@FCCBAACBBABBA@@@A?AAA=AB=A>AB@@@DDCC?@9999*9;@=CCCCC5AACCF>BABCCBAA@>49:::':>>A?=@?BB?CCCCBBB?D?CCABBB>@@C?CCAAAAACCDECCCA@ABBB?ABB?@@?BB?BBB?CA;;
@ATNG8:01262:07010
GATGTAGTATAGAGCTCTACATAGTACTCATTCGTTTCGGAAGAGACAGGTACGTTAATAGTTAATAGCGTACTTCTTTTTCTTGCTTTCGTGGTATTCTTGCTAGTTACACTAGCCATCCTTACTGCGCTTCGATTGTGTGCGTACTGCTGCAATATTGTTAACGTGAGTCTTGTAAAACCTTCTTTTTACGTTTACTCTCGTGTTAAAAATCTGAATTCTTCTAGAGTTCCTGATCTTCTGGGCAGACTCTCACACGCCTACCATCGTCCGTTAGAAGTCT
+
;55:;BB@@A@A@A=ABBCBBBBCBDDCCEC@CBCE?CB?B@CBAAB@@=@ABCB>A>ABBDAC?CCA@ABDBD?BCBBB3BC>A@AA:ABAB?BBC?BB>:9:BCC>A???C99:5;:@<@<@@BA@???;@@AA8::?999::;?>>>?;;;:==@=@A=A=>>>@@@B>>::;:AA2<6:766888(7==>D:@@?867;:9<0////'../.7383::5>>=88=999;;>>@>@5::==5<666///;:<<>>;;6;>>;@===>>:>==A@@<@:;;
@ATNG8:01265:06414
GATGGTAGAGAGAGCTCTCTCATCGTACTCATTCGTTTCGGAAGAGACAGGTACGTTAATAGTTAATAGCGTACTTCTTTTTCTTGCTTTCGTGGTATTCTTGCTAGTTACACTAGCCATCCTTACTGCGCTTCGATTGTGTGCGTACTGCTGCAATATTGTTAACGTGAGTCTTGTAAAACCTTCTTTTTACGTTTACTCTCGTGTTAAAAATCTGAATTCTTCTAGAGTTCCTGATCTTTCTGGGTTGCGGTCCTTGACCAAGTCTCTTCCAACATCG
+
88>@=AACA@@AABA;959;=<696659>BAA?ABBG>CB@D@;;5955:7<<<>@=@7::BB@C?BBBBBAA?A>33333$39493::(3:::7<@?9?C:9:9=;=;@BBBBBCC?AA=<@;>=>@??==8====5;;??;;;>?;;;==<=>:>>>:>>:>:<@==<@;;::;9999.<6=<@?CDD/@<;;@1::@766A@>>:>=;;*2255:7=:=A<ABA>677==7>//////(6;8;4=7/--233-3---926044.--226(-).5332
@ATNG8:01277:06405
GATGGTAGCATCATGCATATCTCACCAGAAGATCAGGAACTCTAGAAGAATTCAGATTTTTAACACGAGAGTAAACGTAAAAAGAAGGTTTTACAAGACTCACGTTAACAATATTGCAGCAGTACGCACACAATCGAAGCGCAGTAAGGATGGCTAGTGTAACTAGCAAGAATACCACGAAAGCAAGAAAAAAGAAGTACGCTATTAACTATTAACGTACCTGTCTCTTCCGAAACGAATGAGTACCCTCAGACGCTCGTCCTACATCGTCCGTTAGAAGTCT
+
::@C@CC@@CJCC@@AGCCCDBBAA=ABB@BBBECC@B@BBB@@@C=AA?B@ACC?????2@<BBCBBBA@>>?5<?9:;;;*;E?D@CBB<CCEFGCCCBBBBB>B?CC@BBB?BBBBCCCCCCCABBBBB@CCAB899ABBBBC?C@CBA?ACBCBCCC?CCCABB?BC?BBB>AAAAA;@=<9::9999%9>;<858?A?>=<A<A@AA6;8;@CCC@BBAAABC@C>AAB>BBC@BBBBBBBB=BCCBBB@@@@@??<?>>>?AA@@8;;<ABB=BAAA
@ATNG8:01279:06471
GATTAGTGTGTCTCTGAGAGTAGTACTCATTCGTTTCGGAAGAGACAGGTACGTTAATAGTTAATAGCGTACTTCTTTTTCTTGCTTTCGTGGTATTCTTGCTAGTTACACTAGCCATCCTTACTGCGCTTCGATTGTGTGCGTACTGCTGCAATATTGTTAACGTGAGTCTTGTAAAACCTTCTTTTTACGTTTACTCTCGTGTTAAAAATCTGAATTCTTCTAGAGTTCCTGATCTTCTGGTATGACTAGTGTACTACTACCATCGTCCGTTAGAAGTCT
+
///6>CCBBDCCBCBCCCCCCCCDBBBB9999CCD=AA?C@BAABABB@DDDCE>B=BCDD?C?EBBBBBBDD@CBBCC5DC?B?@?:?B@B@CCC@CC@DDAAAD?BBCBBBCD?BBB?B@CBBBCAAA?CBCC?CCCBBBBBDCCCCBBBB?CCC@CB@B@BBCCCCCBC@BCCCC<CAF>AA@@@0ACCCD=BBFCCCCCCC@CCCC5CBBBE?C?BC@CCDBAAC?C@AABBBC>AADACCBBCBBBCDDDBBBBBBBB@BBBBBC?BB?CCC?BBBB
@ATNG8:01286:06491
GATGGTAGTATATCGCGTCGCTATCCAGAAGATCAGGAACTCTAGAAGAATTCAGATTTTTAACACGAGAGTAAACGTAAAAAGAAGGTTTTACAAGACTCACGTTAACAATATTGCAGCAGTACGCACACAATCGAAGCGCAGTAAGGATGGCTAGTGTAACTAGCAAGAATACCACGAAAGCAAGAAAAAGAAGTACGCTATTAACTATTAACGTACCTGTCTCTTCCGAAACGAATGAGTACACATCGTCGTGTCTTGCTAATCGTCCGTTAGAAGTCT
+
;9:C:CDCCBBBBBBCCCCBBCEDC@BCBACBCC@@?B;;;JCCCFACC@B?AB@::::;*;=BBCCCCDD???6==;;;;;*;@>@;???4?BA@AAAACBC@@<@=@@=@CC@CCCBCDDCDCC@AABBBAD@@@?BBBBBBCC?E@CAA?ABBBBAAC?CDDABA?CC?BAA>@?BCA8?=<899:::(:>:A>>?@@@BB=B:>===8=9>=AAA=AAAAAAB?B?BCD>D9:7:??ABCCBBBC??;A@?><<>;><=B?BBBAA>AB?BBB?BBCB
@ATNG8:01290:06497
GATGTAGAGAGACTGTAGCGCACCCAGAAGATCAGGAACTCTAGAAGAATTCAGATTTTTAACACGAGAGTAAACGTAAAAAGAAGGTTTTACAAGACTCACGTTAACAATATTGCAGCAGTACGCACACAATCGAAGCGCAGTAAGGATGGCTAGTGTAACTAGCAAGAATACCACGAAAGCAAGAAAAAGAAGTACGCTATTAACTATTAACGTACCTGTCTCTTCCGAAACGAATGAGTACGATGAGATCTCGTGTCTACCATCGTCCGTTAGAAGTCT
+
99///9;<<><A;;;;;=BBEEDE?;<;AEDCBBBAC?BBDCC::8:A=@<@?AAABBB1B>ABBB????;;;7>BCCDCD1@D<B>BEF<GCC@CCCCBBA@A@C@BB?B@@=?@A@B;:9BBCDB@ABDADCCC@C:::AAAA>B@B@@=@@AAA:9:@DCCCCA?BB?BBB8=<799+9993:>>>>.@A?ABB@@@ADD<?;?>@@<?;=>CBAACCBCCCC8978??7?7707==??ABBB>>?A;;;??A???????:?8///;)//5:886<888
@ATNG8:01292:06548
GATGGTAGATACTCGCTGATACACCCAGAAGATCAGGAACTCTAGAAGAATTCAGATTTTTAACACGAGAGTAAACGTAAAAAGAAGGTTTTACAAGACTCACGTTAACAATATTGCAGCAGTACGCACACAATCGAAGCGCAGTAAGGATGGCTAGTGTAACTAGCAAGAATACCACGAAAGCAAGAAAAAGAAGTACGCTATTAACTATTAACGTACCTGTCTCTTCCGAAACGAATGAGTACACATCGTCGTGTCGTGCTACCATCGTCCTTTAGAAGTCT
+
99:C:>DCCCCCDBBCCCECBB9997;CC@DCCCCC@C@CBBBACC?CC?C?CAA@ACAA2A=BCBBBCCCBBB=A@;;;;;*;E>C?CCC=CCCAIBBBCCCCC?A@BB@BCD?BBACCCEBBBCBBBBBB@ABBC?BBBBBBAA>A?B@@>@CBBBCCC?CBBBBB?BB@AAA999AAA<ABB?BBCBB3CA=A;::AABA@:=;?ACC:=9=BCCC?BAACB@A>A?BCD>BAA?BBBBAACCCCCBB@CBBBBBBBBBBBB?BAAACD@CC=?AA=A??>
@ATNG8:01264:06555
GATGGTAGTGATACAGATCAGACACCAGAAGATCAGGAACTCTAGAAGAATTCAGATTTTTAACACGAGAGTAAACGTAAAAAGAAGGTTTTACAAGACTCACGTTAACAATATTGCAGCAGTACGCACACAATCGAAGCGCAGTAAGGATGGCTAGTGTAACTAGCAAGAATACACGAAAGCAAGAAAAAGAAGTACGCTATTAACTATTAACGTACCTGTCTCTTCCGAAACGAATGAGTACAGAGAGTACGATATGTCTACCATCGTCATCCAGAAGTCT
+
@@@B?BCCBCBBBCCBBBBACCCCC@BBJBCCBBCC@C?AACBCCD@CB>B?CBC@AAAA2A@CDBABCCC889+8>9;;;;';?;;5:9:*9CA>B<:;CCCDB@C@CG@BBC>@@BCCCCCAA@CCCCCD@C???>@@BACCCC?D?BBB?CCCCCBBB?BBBBCC?DC?AA???BBB<AAA>>>===.=?9>>@>CABAB:>:=>??6:5;?@@@?ADBAABA>C>AAA;AAA;??BBBBBBDCAAAACCAABCCC===8827=;?:;;@@=BBB=B887
@ATNG8:01309:06627
GATGGTAGACATATCGTACTCTCTGTACTCATTCGTTTCGGAAGAGACAGGTACGTTAATAGTTAATAGCGTACTTCTTTTTCTTGCTTTCGTGGTATTCTTCTAGTTACACTAGCCATCCTTACTGCGCTTCGATTGTGTGCGTACTGCTGCAATATTGTTAACGTGAGTCTTGTAAAACCTTCTTTTTACGTTTAACTCTCGTGTTTAAAAATCTGAATTCTTCTAGAGTTCCTGATCTTCTGGTGTCGTCTATCATGTACTTACATCGTCCGTTAGAAGTCT
+
/77::@@C@@@=<<<>>====;;;;=<<<6657@?@@6>>29.98888:<688:34-3499;?7?499=;9;733,37777$33333//(////386618:4:;;>>7<;;<97571775.542527798828966.22699@B>=>EA@8//@9///799)/)69;9;797:17//./&.(/(..666(87666-6/68//.33.22'.///'////7595772558777949/756755////463223-----79<<9=//,/<<<767>:;:5:??;?@@@
@ATNG8:01287:06682
GAAGGTAGCTCACGTACGTCACACGTACTCATTCGTTTCGGAAGAGACAGGTACGTTAATAGTTAATAGCGTACTTCTTTTTCTTGCTTTCGTGGTATTCTTGCTAGTTACACTAGCCATCCTTACTGCGCTCGATTGTGTGCGTACTGCTGCAATATTGTTAACGTGAGTCTTGTAAAACCTTCTTTTTACGTTTACTCTCGTGTTAAAAATCTGAATTCTTCTAGAGTTCCTGATCTTCTGGATAGCGACGCGATATACTACCATCGTATCTCAGGAGTCT
+
BC@CACCCBA;;<<<=;9:BAA;;:;CAAB@@=ABBB=CB?B@AABEBBB?BB@00+0+00:939688:<>:9;:537777'3A?ABBC>BBCC=@?D>@@<?==???<?BCBBBBD?BBB?B?BA=@<7///99;5;@@@:;;=>>>@>>>AA====6;;:?9==@>>=?==175556'57=288AAA.99<==19///655;>>;?@><(222283;155.5@@@>;;7;9=>:688-//85888??;;;@@@???BA;;;=9=??>>A;;;@>?:>>;;;
@ATNG8:01270:06878
GATGGTAGTGTCAGTGCGCGTCGTCCAGAAGATCAGGAATCTAGAAGAATTCAGATTTTTAACACGAGAGTAAACGTAAAAAGAAGGTTTTACAAGACTCACGTTAACAATATTGCAGCAGTACGCACACAATCGAAGCGCAGTAAGGATGGCTAGTTTAACTAGCAAGAATACCACGAAAGCAAGAAAAAAGAAGTACGCTATTAACTATTAACGTACCTGTCTCTTCCGAAACGATGAGTACTATGTAGAGCTCTATACTAATCGTCCGTTAGAAGTCT
+
:99A:<AABBBDB;;6C=BBGDCBC@BCEFDBBBFC@C@CCCBCCACB@A60000/:::+;:///>?=AB@?=8<@:9999(:@;A:@@@5>?A?BFBBBABBD?B?@=887806<<?@@???AAB>=>>>:>AAB;??D>><8>:>4;8=7;>@89949<ACC=BB>AA>AA@599>99.79:4566666$68.5755555:9-212::;0;==9586:==:;;AA=B;?9967...--88::;;:<??@??????ACBBBB?BBBBD>@A>AAC@DAAB
@ATNG8:01293:06862
GATGGTAGTACATGATAGACGACACCAGAAGATCAGGAACTCTAGAAGAATTCAGATTTTTAACACGAGAGTAAACGTAAAAAGAAGGTTTTACAAGACTCACGTTAACAATATTGCAGCAGTACGCACACAATCGAAGCGCAGTAAGGATGGCTAGTGTAACTAGCAAGAATACCACGAAAGCAAGAAAAAAGAAGTACGCTATTAACTATTAACGTACCTGTCTCTTCCGAAACGAATGAGTACGAGAGTCAGAGCAGAGCATCGTCCGTTAGAAGTCT
+
999A9=BCCBCDCCBBBB@@;;;BC@CCC@BCCCBC@B@BCDCCDC?CC>@=?AC;;;;;*;=BCDHCDCCBA@8>?:::::);96;@LMF;CCC@BCBECCCBB@BABA?BCC?BDDAAACCBBBB@@ABB?BCCC@BBCBBC:94;=@;;7;CBBBBDDAEDA@@C@DC@DEE:;;BAC9???9<<<<<<&?;?=B;B?>B?<<<;89AA3929=ABB?AA@@@@@<@<@AB<BCC8;:?BBBBDAAABDCCBBBAA???AABBBCG@CB@BBA>A;;;
@ATNG8:01284:06987
GATGGTAGGCGACATACATACGCGCCAGAAGATCAGGAACTCTAGAAGAATTCAGATTTTTAACACGAGAGTAAACGTAAAAAGAAGGTTTTACAAGACTCACGTTAACAATATTGCAGCAGTACGCACACAATCGAAGCGCAGTAAGGATGGCTAGTGTAACTAGCAAGAGTACCACGAAAGCAAGAATAAGAAGTACGCTATTAACTATTAACGTACCTGTCTCTTCCGAAACGAATGAGTACTATGTAGAGCTCTATACTAATCGTCCGTTAGAAGTCT
+
///;6;@A;>:69BBCAAACBAACC@CCD@CCCCBBACACDCHAA@@CC8;8;AC;;;;;*;=BBCGCCBB;;;0;@;;;;;*;B>@5999&9@@9>BABBDB;;7;;@A=BAA?BBCBCCBBDDDCCCCCC@CBBB>B:;;CCBB@GFIAB?ACCDEEBB@CCCB@@=??@?DEAAA:9929AA=BB@AA>@A=@???AABCD?B?BBAC@EAAABCF?DCB;;;C@D@BBC?CCC?ABDBBBBEBABABBAA@@@@BA9::B?CB>BCABB?BBB?BBAA
@ATNG8:01285:06970
GATAGTGATACAGATCAGACACCAGAAGATCAGGAACTCTAGAAGAATTCAGATTTTTAACACGAGAGTAAACGTAAAAAGAAGGTTTTACAAGACTCACGTTAACAATATTGCAGCAGTACGCACACAATCGAAGCGCAGTAAGGATGGCTAGTGTAACTAGCAAGAATACCACGAAAGCAAGAAAAAGAAGTACGCTATTAACTATTAACGTACCTGTCTCTTCCGAAACGAATGAGTACTGCGTCTCACTCTCGCCTACCATCGTCCGTTAGAAGTCT
+
-//;CCEDDDBBBBCCDFCCCCACCC@CCCCBB?B@AAACCDC?AA?A@BAA9:9::)9=@ABCCCCCAA?6<=9999:*;@=>>BBB9BCC@DBBBBCCA@>A@CB@CCD;;<DCCDCDDCCDCCDBB@BCCC>AACBBBBC@C?B@@?AFEGDCCD?BBABAC?CC?BBB?BBBCB>BAA=@BBBB3BB?BBBBBBBBB?C>>>AA;@<@BBBB@BBCAABA?A????9?AA>AABBB?@>AAAAAAB;;:CCFHD?@@?@E???BB?BB@DCC>AAAA
@ATNG8:01286:06992
GATGGTAGTATATCGCGTCGCTATCCAGAAGATCAGGAACTCTAAAAGAATTCAGATTTTTAACACGTGAGTAAACGTAAAAAGAAGGTTTTACAAGACTCACGTTAACAATATTTGCAGCAGTACGCACACAATCGAAGCGCAGTAAGGATGGCTAGTGTAACTAGCAAGAATACCACGAAAGCAAGAAAAAGAAGTACGACTATTAACTATTAACGTACCTGTCTCTTCCGAAACGAATGAGTACTACTCTCAGAGACACACTAATCGTCCGTTAGAAGTCT
+
056A;?CBBBBBCCCCCBBBCBB;;:;BB@CA@ABHAH@CCCDFGE<CC?A?@CBCCDDC5B?BBA?@BB???@9>>9999:'9:7<8;;;1:>C;><:<;89/0*/6;83;/77(3::;==<>@@AA@>?:;6;>??:;::>;;;>;?:=>B@BBBBBBBB;?>@A@@<@A<??D@BAADD>EBA;99999(9@8==;@000@00,7?>>==1819:88<9>=<:;998=5;AA69>?9;:<<///;;667888;=<<;::::9:6=?@@B58899889::;?
@ATNG8:01288:06996
GATGGTAGCTCTGCTCTGACTCTCGTACTCATTCGTTTCGGAAGAGACAGGTACGTTTAATAGTTAATAGCGTAACTTCTTTTTGCTTTGCTTTCGTGGTATTCTTGCTAGTTACACTAGCCATCCTTACTGCGCTTCGATTGCGTGCGTACTGCTGCAATATTGTTAACGTGAGTCTTGTAAAACCTTCTTTTTACGTTTACTCTCGTGTTAAAAATCTGAATTCTTCTAGAGTTCCTGATCTTCTGGGTGCGCTACAGTCTCTCTACCATCGTCCGTTAGAAGTCT
+
444839444<<<<<===;;;666;;<===B9909=<<255055:<<>>CC:B@@;:9)9;?;:?098;@><://)/9)//;;;)//::)//4>3::<;4955.59.5556>=7;@BAA@@A;?>@=@=A@A@ABCC8;;A@;@B@?A99:BABA@@@;;6:BB?BB?C@CB@A;;;BD@?@ABA0@:?769EEE1BBBED:A::9955555.5555$59955156<;8:::;;;>:>7<<::9938455)5;@996BB=BBBBBB:;;A6::@>?B9=?;:99=@@@=
@ATNG8:01320:06698
GATGGTAGCTATACGTATATCTATGTACTCATTCGTTTCGGAAGAGACAGGTACGTTAATAGTTAATAGCGTACTTCTTTTTCTTGCTTTCGTGGTATTCTTGCTAGTTACACTAGCCATCCTTACTGCGCTTCGATTGTGTGCGTACTGCTGCAATATTGTTAACGTGAGTCTTGTAAAACCTTCTTTTTTACGTTTACTCTCGTGTTAAAAATCTGAATTCTTCTAGAGTTCCGATCTTCTGGCTCTCGTAGACAGATACTATCGTCCGTTAGAAGTCT
+
:55<9=DABB<=AABCEDCCCCCCBBABBC;;;;HDD>BC?C@DBBACCC@DCCBB?B?CCCD?C?BACAAABCC?A@A@A2??;>77829ABC>BADAAA7::@@@A@BBBACCCC?CCC?A=B@@>===>=AAAA588??>>>>?AA@@>>>?;;;;=>?;>=>>>A@?>==8<==>>1=7<7788888%8:656.665//.6//5.5757(5889:4947729;8<9>>9>==>;=<<:6606///777;>??>>>?BC;;;;7771//)/<<6:>??
@ATNG8:01315:06771
GATGGTAGAGAGAGCTCTCTCATCGTACTCATTCGTTTCGGAAGAGACAGGTACGTTAATAGTTAATAGCGTACTTCTTTTTCTTGCTTTCGTGGTATTCTTGCTAGTTACACTAGCCATCCTTACTGCGCTTCGATTGTGTGCGTACTGCTGCAATATTGTTAACGTGAGTCTTGTAAAACCTTCTTTTTACGTTTACTCTCGTGTTAAAAATCTGAATTCTTCTAGAGTTCCTGATCTTCTGGGCTGCGCTGATATGCGCTACCATCGATTCCGGATAGTCT
+
0//;6<@??DCDDBCCBBBDDDEEDDDECBAA>BCCE>CC@D@BBBBBCC@CBBBC?C?AAAC?C@CAAABBBCB?BBBCC3BA>@?@@<ABCC?CBB?AA598?BHE@AACCCBAA<@=A;A:@@@@>>>>;AA??688;;87:>A99;@>>=@<>>?<?B<?<@@@@ADA>>:>>>ED5A7;7;ADDD/CA;;=,//6///:99<5;;;;+7<>??5<8::2:>>A>;;8;<@@FBBB5//9929//-;;--/=989@@<::96777;>@16169?>?@=;;
@ATNG8:01317:06899
GATGGTAGCGCGACGAGCGTAGACCCAGAAGATCAGGAATTCTAGAAGAATTCAGATTTTTAACACGAGAGTAAACGTAAAAAGAAGGTTTTACAAGACTCACGTTAACAATATTGCAGCAGTACGCACACAATCGAAGCGCAGTAAGGATGGCTAGTGTAACTAGCAAGAATACCACGAAAGCAAGAAAAAGAAGTACGCTATTAACTATTAACGTACCTGTCTCTTCCGAAACGAATGAGTACTATGTTGAGCTCTATACTAATCGTCCGTTAGAATTCT
+
::;C;CCBBBBBBBCCC@AADCCCD>CBB@C@>>00,09@8>@@?C@CD?B@BAC99999):>ABBBBCAAAAC>>?=BA@@2?@:>9?=?2?AA>BBBBACBBB>B>BA<AA?599AAAA9;<@???@AAA;A@??9>>@?>>>>:<:=>B?BCCBBAAA?BBB?AA?BB?CCC?AA899,9::38AAAB3@A<CAAA@A>?>482:>>?=B<AA@@@<>>@@>>><A<===7=AA?BBBB>>?B@>?>>A>??@@?AAAAAA:?>>>C<>>?CCD?B=AA
@ATNG8:04650:02595
GATTATCTGTCTACGAGAGCCAGAAGATCAGGAACTCTAGAAGAATTCTGATTTTTAACACGATGAGTAAACGTAAAAAGAAGGTTTTACAAGACTCACGTTAACAATATTGCAGCAGTACGCACACAATCGAAGCGCAGTAAGGATGGCTAGTGTAACTAGCAAGATTACCACGAAAGCAAGAAAAAGAAGTACGACTATTAACTATTAACGTACCTGTCTCTTCCGAAACGAATGAGTAACATAGATATACGTATAGCTACCATCGTCCGTTAGAAGTCT
+
;557:>ACBCCDECBABCCD?AAA?CBBBBB@C?AABB?;;6:A=@<A=9;9:9:$9.5::://///:<=5=;==@@@+<:39*000&--,(,,,,,88::6<8;;6;37/7@@AA?99:BA@AAA=A=?===6;:=>==;;7;;?BC?BBB??@CC@BCBBBB=;;;=@@@BCACA:A??;?AAAA/9:39@@@989AAA9?;?AAA?A?A:::9>AAAAA>><><>CF::@AAC@>>00*0:::?AAABAA?BB@@BBBBB?BCBBBB>AC<??A?BABB
@ATNG8:04681:02567
GATGGTAGCTCTGCTCTGACTCTCGTACTCATTCGTTTCGGAAGAGACAGGTACGTTAATAGTTAATAGCGTACTTCTTTTTCTTGCTTTCGTGGTATTTCTTGCTAGTTACACTAGCCATCCTTACTGCGCTTCGATTGTGTGCGTACTGCTGCAATATTGTTAACGTGAGTCTTGTAAAACCTTCTTTTTACGTTTACTCTCGTGTTAAAAATCTGAATTCTTCTAGAGTTCCTGATCTTCTGGTGTCTGATCTGTATCACTACCATCGAGGTTGTAAAGTCT
+
555<9>DBCC=CBBBCCBBBCCDBBBCBCCCB?CCCC>@A?B@CCCCCDDACCBBAAB@BCDD@C@BBCCBBBBC?@@@@@0=A<BDED>@@AB=@;;;0;D6;;;BDCACDCBCEDC?BBB?B@CCBBBBBB?BB??<ABCBBBBCCCBBBCB@@=@@@<@B@C@BCBBCCFDEAJBBBB7B=A>BBCEE5CAAAC>CCBCCCD@A@5;;;;*;BBCC@C@A@?@CCCB;;7;>ABABBB>@@B>CBBBBBGCCCCCCCCCCBBB?BBBAAB<@<@@@B=AB::
@ATNG8:04697:02594
GATGTAGTACATGATAGACGACACCAGAAGATCAGGAACTCTAGAAGAATTCAGATTTTTAACACGAGAGTAAACGTAAAAAGAAGGTTTTACAAGACTCACGTTAACAATATTGCAGCAGTACGCACACAATCGAAGCGCAGTAAGGATGGCTAGTGTAACTAGCAAGTATACCACGAAAGCAAGAAAAGAAGTACGCTATTAACTATTAACGTACCTGTCTCTTCCGAAACGAATGAGTACGAGAGTCAGAGCAGAGCTACCATCGTCCGTTAGAAGTCT
+
:4::::@?CCC@A@@@<A@@?A@A7@<B>@A;995.57<@B>CCC@CH@C@::9?>>>>'969BBBCDCCCDG=BB;;;;;*;@@C4;;;*;BD?DCBBBBCCC?C@BB@BBE@C@@@CBBBBBBCFDCBB>BCCC>BBBBBCCB@CADFC@BBBEFBCB@CCBBCB>AACCCA;<<9:9/7;;3<==>5?B?B@@@DDCCC?C?BCAA>A?BACCC?BB;;;BCAE@CCD>FCC@@@ACBBCBBCBBBCCCAA@ABBBABBC@BBBAAA?BB@CCC@C???
@ATNG8:04652:02709
GATTAGTATAGAGCTCTACATAGTACTCATTCGTTTCGGAAGAGACAGGTACGTTATTAGTTAATAGCGTACTTCTTTTTCTTGCTTTCGTGGTATTCTTGCTAGTTACACTAGCCATCCTTACTGCGCTTCGATTGTGTGCGTACTGCTGCAATATTGTTAACGTGAGTCTTGTAAAACCTTCTTTTTACGTTTACTCTCGTGTTAAAAATCTGAATTCTTCTAGAGTTCCTGATCTTCTGGTGTCTGATCTGTATCACTACCATCGTCCGTTAGAAGTCT
+
;4:09@ADBBBBDCBCCCCAABBBBCCC;;7;@@@8@B@C?BBBBBCB?BBBAC???<?A@=A?BBBBDDBBB?BBCCC2CC;?777.8?@A<??B@AA??>?DA@=ABB@@A@?<???;@>AA@@>>>@=A@?@7<<>>>>A@?@CCA??>A:>>>:>>9>9;>;@@AAAA6==BBB;B=A8:::::+;=<==8=A@>>>C:;;<AAAB/B===B=B=@@<@@??>;;5;8==AA=>:===5::@>==AA@@===AAA???A=???@@D:=>=@@@9@@@@
@ATNG8:04653:02738
GATGGTAGACATATCGTACTCTCTGTACTCATTCGTTTCGGAAGAGACAGGTACGTTAATAGTTAATAGCGTACTTACTTTTTCTTGCTTTCGTGGTATTCTTGCTAGTTACACTAGCCATCCTTACTGCGCTTCGATTGTGTGCGTACTGCTGCAATATTGTTAACGTGAGTCTTGTAAAACCTTCTTTTTACGTTTACTCTCGTGTTAAAAATCTGAATTCTTCTAGAGTTCCTGATCTTCTGGCGCTCTGTCACGTCTGCTATCGTCCGTTAGAAGTCT
+
95<C;CDCBCCCCBBBBBBAAA@@@ABBCCA@=@:<;)94.438<:?AAB>ABA??>A9:8;<7=@BBB?@@@@@+//8888)8;68222'2977,//:4/0)//99=?;@ABA????298A;A:>AAAA@@@:ADDD166B>=8:8<<<<=A=<<8<::7<K>E=AA=>>>???9==???3?<C5;;===+=>>??7=<=;;:;;<<18899(8<<=A6;7;?=A?@????;@=BBAAAA7;;>::::A@>>>?B@=>=>>>BAA@?@@687<AAA9=<<<
@ATNG8:04670:02780
GATGGTAGCTCTGCTCTGACTCTCGTACTCATTCGTTTCGGAAGAGACAGGTACGTTAATAGTTAATAGCGTACTTCTTTTTCTTGCTTTCGTGGTATTCTTGCTAGTTACACTAGCCATCCTTACTGCGCTTCGATTGTGTGCGTACTGCTGCAATATTGCTAACGTGAGTCTTGTAAACCTTCTTTTACGTTTACTCTCGTGTTAAAAATCTGAATTCTTCTAGAGTTCCTGATCTTCTGGGTGCGCTACAGTCTCTCTACCATCGTCCGTTAGAAGTCT
+
4444.444444454;;;55555555555;<4405<==6=?<?;=BBBBDCABCC;;:;ACEED@C?:;;C@A@CB<9:;:;*99249=>5=977)//:4//,6<<==A<>C?>?>::89AB=B@CDEDBBBC@DCCC@DCBBCBBBCBBBCCCCB?BCC@CDCC@B@??AA@A?=?888-;:?5;;;;.9ABBD>C<;;;;B<;;5;;;;*;AA@@=@>AB>BCCIBAC=B=B@@BAC7;;AA9@@;<;D;;;A@AA;;;BDC=A@;;;@:@A?AAB?BCCB
@ATNG8:04682:02775
GATGTAGACACGTGTGCTCTCTCGTACTCATTCGTTTCGGAAGATGACAGGTACGTTAATAGTTAATAGCGTACTTCTTTTTCTTGCTTTCGTGGTTATTTCTTTGCTTAGTTACACTAGCCATCCTTACTGCGCTTCGATTGTGTGCGTACTGCTGCAATATTGTTAACGTGAGTCTTGTAAAACCTTCTTTTTACGTTTACTCTCGTGTTTAAAAATCTGAATTCTTACTAGAGTTCCTGATCTTCTGGCTCTCGTAGGACAGATACTACCATCGTCCGTTAGAAGTCT
+
@@BBBCBCC?;;::97///////5<9999994===>8>>:>:=0--7779(--///39188;=2<33373;733;288<<=+886A???8>;;>+0)0::/...(///(///(/9::;9::22223938:>885;>4>>AB<:;:<<<=>>=A>?===>88889;;5;<<<=??>>>B9<9999-9*/,/:@@@,=====2==@898=<:::.6777)6///=6=6::79===<>==:=:><9://,/66466---76--,-;;;;>;>>AB<@@@@@@=@@:>>B<???B
@ATNG8:04676:02830
GATGGTAGCACGACACGACGATGTGTACTCATTCGTTTCGGAAGAGACTGGTACGTTAATAGTTAATAGCGTACTTCTTTTCTTGCTTTCGTGGTATTCTTGCTAGTTCACTAGCCATCCTTACTGCGCTTCGATTGTGTGCGTACTGCTGCAATATTGTTAACGTGAGTCTTGTAAAACCTTCTTTTTACGTTTACTCTCGTGTTAAAAAATCTGAATTCTTCTAGAGTTCCTGATCTTCTGGAGATATCATCAGCGAGCTATCGTCCGTTAGAAGTCT
+
889:05<=9:=555:9;;;/////:9566>@@:=BGJGCB?A@B@;;;@@;>>9443:045<<7;7;;><8988943333&331777818;<<8A@B?AA478>::B>BBBBBBB????>?:?A888787-7<==1:876556666822285:3:<=:=>=B;>>@@?>>;;5:9989-96949@@AA.?=99;59///5....5277777%78355262675::763..).2779?:;7:;A<A;;;9:///;989;:;=;<<9///-//7<::697//
@ATNG8:04686:02825
GATGTAGATATATGCACGCTCTACCAGAAGATCAAGGAACTCTAAGAAGAATTCAGATTTTTAACATCGAGAGTAAACGTAAAAAAGAGGTTTTACAAGACTCACGTTTAACAATATTGCAGCAGTACGCACACAATCGAAGCGCAGTAAGGATGGCTAGTGTAACTAGCAAGAATACCACGAAAGCAAGAAAAAGAAGTACGCTATTAACTATTAACGTACCTGTCTCTTCCGAAACGAATGAGTACGAGAGAGCACACGTGTCTACCATCGTCCGTTAGAAGTCT
+
77///;CBCBBBBBBCAA>@@A;;::CC=;@://)/)/)/;:4825<6:9+0+--------$-068889////:9927///;;;;%///(///&//3,3877777222'2+27489967779?>?CBBBCB@@>=9>?;;5;?@?;;9?3;5;;;7<DBBCCCB@BCBBBA>?@977717/>>>3:/0,0>@@A0===>000@C@>>;><A@==:==A@CBB<ABA@@BC?B@BCE>FBB?BBBBBDDCABACA@@?BBBBBBBBBBB@BBB>BB=AA?CBB?BAAA
@ATNG8:04690:02835
GATGGTAGCTCTGCTCTGACTCTCGTACTCATTCGTTTCTGAAGAGACAGGTACGTTAATAGTTAATAGCGTACTTCTTTTTCTTGCTTTCGTGGTATTCTTGCTAGTTACACTAGCCATCCTTACTGCGCTTCGATTGTGTGCGTACTGCTGCAATATTGTTAACGTGAGTCTTGTAAAACCTTCTTTTTACGTTTACTCTCGTGTTAAAAATCTGAATTCTTCTAGAGTTCCTGATCTTCTGGGTGCGCTACAGTCTCTCTACCATCGTCCGTTAGAAGTCT
+
----(--94456?:>=>666;9;66655>?5505===5@?CC@CBBCCBB@CCCBC?C@BBBC6;6;BBBBBCBB?BBBBB1@@=?@AA<A;;<5<9@=<B>@@BCBE@BCCBCC;;:;CCAG@CC:;:AAE@BBCE;::BBB@@@BBBBBCCDDACCC@CC=@=@@??ABBCC?A@@@@5>=B9;;:;:);AAAD?D;<;;;B@@@?BBAC3A@@@B?B?BD@BBBCCCJADBBBCBCCABBC@<@@?@@AABBACBABBBBBBABBBBBC>AA@CCC@DB@@
@ATNG8:04654:02895
GATGGTAGGTGCACATGAGTGTATCCAGAAGATCAGGAAACTCTAGAAGAATTCAGATTTTTAACACGAGAGTAAACGTAAAAAGAAGGTTTTACAAGACTCACGTTAACAATATTGCAGCAGTACGCACACAATCGAAGCGCAGTAAGGATGGCTAGTGTAACTAGCAAGAATACCACGAAAGGCAAGAAAAAGAAGTACGCTATTAACTATTAACGTACCTGTCTCTTCCGAAACGAATTGAGTACGATGAGAGAGCTCTCTCTAATCGTCCGTTTAGAAGTCT
+
5::;7=<<9<=;;;=<9995555:<7:::7444444.44(/////:;6//,5744499999(94;556<555555)5555555$5<7<4;99+944./990//99;8=9<<9==<6::446>=<<99666<;;;CBBB;@;:888992925993:9;88///6876<44-8=9;8<6>:;;;)/(/8366666'66(////-7-..4;2667:6:555555.5555;;;393499,488.4.43933/6////688::::;873333,33322+222'26627722
@ATNG8:04655:02884
GATGGTAGTATCTGTCTACGAGAGCCAGAAGATCAGGAACTCTAGAAGAATTCAGATTTTTAACACGAGAGTAAACGTAAAAGAAGGTTTTACAAGACTCACGTTAACAATATTGCAGCAGTACGCACACAATCGAAGCGCAGTAATGATGGCTAGTGTAACTAGCAAGAATACCACGAAAGCAAGAAAAAAGAAGTACGCTATTAACTATTAACGTACCTGTCTCTTCCGAAACGAATGAGTACGAGAGAGCACACGTGTCTATCGTCCGTTAGAAGTCT
+
959<9=ABB@ABBCCCDCCCCCCCC@CCC@CBBBA@<@@DCB??AB@BD<=:=BBBBBBB1A>ABCCCAACCCC:==9:::-:@<A=CBB<CBB?BC=:;CIDD@C@DD@CBC?BCCBBBCCCCCCCBBBC?CC??>@CCCCCAB>BBCA@<@BBBBBBB@BBCAAA?BB?BA=4::888*8981888888%/:7;///;;>>@3715:::1;5;@BCD@GE@@@AA=A>BBB>BCC@BBBCCCCBBBBBBBBB@@@CBCDA@?=AAAD587<@@@<??>>
@ATNG8:04689:02944
GATTAGTATAGAGCTCTACATAGTACTCATTCGTTTCGGAAGAGACAGGTACGTTAATAGTTAATAGCGTACTTCTTTTTCTTGCTTTCGTGGTATTCTTGCTAGTTACACTAGCCATCCTTACTGCGCTTCGATTGTGTGCGTACTGCTGCAATATTGTTAACGTGAGTCTTGTAAAACCTTCTTTTTACGTTTACTCTCGTGTTAAAAATCTGAATTCTTCTAGAGTTCCTGATCTTCTGGTGTCTGATCTGTATCACTACCATCGTCCGTTAGAAGTCT
+
44;09BBBCCBBCBCCCE969BBD@@ACBB>BCCC>BB@C@BAACCBB?BBBBB@B>AABB?B?BBCDCCCCC??@@@@2@A?BBBB=BBBB?BAB>BB>BBBAAA@BB=8;@AA=A?A:=:@A?>8:8A;A>@>666???>>>@@@AA>=>?=889>AA=A;???AACAAA<>>>>>5>=A<?@CCC/AAAAA377<<<=@=>>=ABBB/A;;;B;?;>>;>>>@@@@7;7;?A@AA<AAA8==C?:;:A?>9::>>>AAAA=>>?ABB<>>:>AA=@@@@
@ATNG8:04649:03122
GATTAGTGTGTCTCTGAGAGTAGTACTCATTCGTTTCGGAAGAGACAGGTACGTTAATAGTTAATAGCGTACTTCTTTTTCTTGCTTTCGTGGTATTCTTGCTAGTTACACTAGCCATCCTTACTGCGCTTCGATTGTGTGCGTACTGCTGCAATATTGTTAACGTGAGTCTTGTAAAACCTTCTTTTTACGTTTACTCTCGTGTTAAAAATCTGAATTCTTCTAGAGTTCCTGATCTTCTGGTATGACTAGTGTACTACTACCATCGTCCGTTAGAAGTCT
+
44438=>AABBBABCCCCCCCCBECBBB:9::CCD>CC?C@CCCCCCD@DCCCC@C@CCCD?C?CCCCB@@EE?DDDDD0CC@BBEC=CCDDACBB@CC@CDDDCC?CCCCCCDD@CBC?C?CCCCBAAC@CCDD?BBBBCABBCCCDDBBBB@DBB?BC@D?AACCCCCCC?A::::6:>?<;;;;;*;A@AC=AACCDDDCCC@CCCE5CBBCDACACC@CCCCB:9;:@CCCCBB@BBB@CCCCCCBCCBDDDECCC@BB?@@BCCD?BB?ACB@CB99
@ATNG8:04665:03114
GATGGTAGTATTTGTCTACGAGAGCCAGAAGATCAGGAACTCTAGAAGAATTCAGATTTTTAACACGAGAGTAACGTAAAAAGAAGGTTTTACAAGGACTCACGTTAACAATATTGCAGCAGTACGCACACAATCGAAGCGCAGTAAAGGATGGCTAGTGTAACTAGCAAGAATACCACGAAGCAAGAAAAAGAGTACGCTATTAACTATTAACGTACCTGTCTCTTCCGAAACGATGAGTACAATAGATATACGTATAGCTACCATCTTCCGTTAGAAGTCT
+
///748:<@@@:3=955566<>>>@<<<<:666>=<7=9<<:>>??>??<?<????>BBB1B>B><8:77733,3333;;;)9938(///&/63(.(.33..25539,22355527799>@>===??>;;;=7::9819;9775255,57<:::>=876A==;>>>>AC?A=8==9166//)//-(-5;>;(------672226:3669:18197:::9>?>>>CC<>:>==66000826,---(-22557:=>558=>;779;-----290-/,6=>9>877
@ATNG8:04680:03124
GATTAGATACTCGCTGATACACCCAGAAGATCAGGAACTCTAGAAGAATTCAGATTTTTAACATGAGAGTAAACGTAAAAAGAAGGTTTTACAAGACTCACGTTAACAATATTGCAGCAGTACGCACACAATCGAAGCGCAGTAAGGATGGCTAGTGTAACTAGCAAGAATACCACGAAAGCAAGAAAAAGAAGTACGCTATTAACTATTAACGTACCTGTCTCTTCCGAAACGAATGAGTACACACTCTCATATGACACTACCATCGTCCGTTAGAAGTCT
+
9557<@CCCCBBBBBBCBBBBBB<ABC?@@A@@@>B@CCCCDCC@BB?A=AB??>AAA3B@BBBCC@@@CCE>AA@<<<<+<A@D?CBB5@@B?B?>?<85;?:?=AB=B@@<?==;;;:;;A@@A@@??:=<>><<<=@:;:>9=8==A>AC@B@B><:<@ABBB?>>9?A=9<>888*6:=788888(8=8<=@B???AA;A=<<8729;:::BB:@?>;::A9>3;66./00+0@@=9==AAA@??AAAAA@@@AA@AA@<>=BBBC@BB>@AA>A@@A
@ATNG8:04685:03159
GATGGTAGACATATCGTACTCTCTGTACTCATTCGTTTCGGAAGAGACAGGTACGTTAATAGTTAATAGCGTACTTCTTTTTCTTGCTTTCGTGGTATTCTTGCTAGTTACACTAGCCATCCTTACTGCGCTTCGATTGTGTGCGTACTGCTGCAATATTGTTAACGTGAGTCTTGTAAAACCTTCTTTTTACGTTTTACTCTCGTGTTAAAAATCTGAATTCTTCTAGAGTTCCTGATCTTCTGGGCTGCGCTGATATGCGCTACCCATCGAATCACGAAAAGTCT
+
;55<8>CBBBCCCCEECCCCC9;;CCDCCC@@??CCC>BB?B@CBBBCBB>BBBBB>B>BBBB>B?BBBCCCC?C7?>=9<'<<1<?;7-7AAB?BBC?BA599AA@@>=?@@AA>>;@AD:=:=@@AAA>>:>DAA;>=A:::>>>>>AB@@@B:=>>===:>=AAAAB@>?>;??@CD5A=F<;;;;:*:<////)//////99-/(////$.8<>>:A;@@9<=>B@@@<@=AA>>>>::==@6=///;;77;AA>>>@?=;;;3;;;@@9<<///---(-9;-
@ATNG8:04685:03199
GATGGTAGGAGACACGTCGCACACGTACTCATTCGTTTCTGAAGAGACAGGTACGTTAATAGTTAATAGCGTACTTCTTTTTCTTGCTTTCGTGGTATTCTTGCTAGTTACACTAGCCATCCTTACTGCGCTTCGATTGTGTGCGTACTGCTGCAATATTGTTAACGTGAGTCTTGTAAAACCTTCTTTTACGTTTACTCTCGTGTTAAAAATCTGAATTCTTCTAGAGTTCCTGATCTTCTGGTGTCTGATCTGTATCACTAATCGTCCGTTAGAAGTCT
+
945=:=CD@BBBCC==BBAABA@ACBBCBCBB?BBBB>BCBC@BCBBD@@<@@@@@=A?BBFD?C?BBBBCBAAA<99999)9939<A?9@=@>:@@B?BC:;<ACCBACCDCCCCD@CCC>@?@CCCCCCC@CCGC?B@@ACCCCCBBBBBBCD?CCD@BB@B@BBBCBCCED?BAAA?7>;?9::::-;CCCD>AA@@CCCBBB5;;;;*<AAAB?A=AC@BBBCCDC?B@BDECCB<@;:6:BBABCBBBCCCCCBBBBB@CCCCC@CD@BCC>AA:9
@ATNG8:04744:02562
GATATACAGATCTAGACACCAGAAGATCAGGAACTCTAGAAGAATTCAGATTTTTAACAACGAGAGTAAACGTAAAAAGAAGGTTTTACAAGACTCACGTTAACAATATTGCAGCAGTACGCACACAATCGAAGCGCAGTAAGGATGGCTAGTGTAACTAGCAAGAATACCACGAAAGCAAGAAAAAAGAAGTACGCTATTAACTATTAACGTACCTGTCTCTTCCGAAACGAATGAGTACTGCGTCTCACTCTCGCCTACCATCGTCCGTTAGAAGTCT
+
///;>==<=://////77=.64:.4455;97@7<<<555<5;:8=8==998:::'>*//)/7::::333(3344<<<)555:.555&5557;;;;9>955268=<8;::.44435;;;<<<<<>@:92999949<;<?AAB=A=@9909@949<8858AACCD>>>?>;;1;;779+7;;/777787$7=8<:=<9;::8;=477:92:9==::;?ACBBBBB?A59:?9?AA9>>BAABAAAA@A@@@??AACBBB>AAC>A@??@@6::<ABA?B?@?
@ATNG8:04711:02619
GATGGTAGTGCGTGAGAGAGAGACCCAGAAGATCAGGAACTCTAGAAGAATTCAGATTTTTAACACGAGAGTAAACGTAAAAAGAAGGTTTTACAAGACTCACGTTAACAATATTGCAGCAGTACGCACACAATCGAAGCGCAGTAAGGATGGCTAGTGTAACTAGCAAGAATACCACGAAAAGCAAGAAAAAAGAAGTACGCTATTAACTATTAACGTACCTGTCTCTTCCGAAACGAATGAGTACGTGTGGACGTGTCTCCTACCATCGCAATTGCCTAGTCT
+
:55<8=@BBCBBBCCCCDDBCCBBB>BCB@CCBBBC@B@CCDCCBC@BB?B>C@B:9779)34?ABBBBBBCCD>??@BEEE2CBACABBB=BFF@CBBBCCCCC=A=;;7;BC?BBBBBCDDDCCCDBBBC@CAAA@C@@?ABBB>CACA@=ADDDCCCC=BCCBBB?@@:???9==9999+9999=>>>@A(@??B979BCAAA<@=@?AA:>:>@CBC@CBBBBDD>A>?CC?CCD@:;:DCBABBB??=@EDCCBBBB?BBA>AA@@AC?B?BB@BBBBAA
@ATNG8:04711:02664
GATGGTAGAGTACAGTGTAGTAGACCAGAAGATCAGGAACTCTAGAAGAATTCAGATTTTTAACACGAGAGTAAATGTAAAAAGAAGGTTTTACAAGACTCACGTTAACAATATTGCAGCAGTACGCACACAATCGAAGCGCAGTAAGGATGGCTAGTGTAACTAGCAAGAATACCACGAAAGCAAGAAAAAGAAGTACGCTATTAACTATTAACGTACCTGTCTCTTCCGAAACGAATGAGACTGTATCTATGTGTGCGCTACCATCGAACTTGCAGAGTCT
+
AAAC?CCCCBBBCBBBBBDFDCBBC?CCC@CDBB??<?>@@CCCCB?BB>B>BAA=;<<<1>?CCBBBBABCCE>@@;;<<<,<=:??BDC;CBB?BB>>AA@:87:=@@<><><AAAACCCCCCCCCBBBC@C????B@@?BBAA>A@B;::;CCDCBBD@BBAAAA@CD>AAA;?????29:>;==???.?@=>>>>AA@@B=A:>>>@<?;8:?BB?BBCCCAA>A?DCB=BBB?AAABCBBBBBBBBBBBBDCBBBA>>D;??>AB;@>8=>B@@@;;<
@ATNG8:04729:02695
GATGGTAGTATCTGCACACTCTGTCCAGAAGATCAGGAACTCTAGAAGAATTCAGATTTTTAACACGAGAGTAACGTAAAAAAGAAAGGTTTTACAAGACTCACGTTAACAATATTGCAGCAGTACGCACACAATCGAAGCGCAGTAAGGATGGCTAGTGTAACTAGCAAGAATACCACGAAAGCAAGAAAAAGAAGTACGCTATTAACTATTAACGTACCTGTCTCTTCCGAAACGAATGAGTACTACTCTCAGAGACACACTACCATCGATAACCTCGAGTCT
+
0///)/7:@9:65;;<<<>>=?;6615;;.555555.4./7:///73/-(-0/////999'91/334388877133444444#444)45::<2<<=:666>;;;AB?C?BB?@A@7;;;:;AACCCCBCCDCC@B:;;<@;;;@@@C<=9=00+0@>>@?CC@CBBAAA?BA@BB@9>=777)3896;=CCC1BB;=>BA@?;=@<@<???A:>8;;@;;5;@?999>::49;=8?9:37==;737<<77777>;>888@:?@<7727999:56/78778AAB==
@ATNG8:04699:02744
GATGGTAGGCGACATACATACGCGCCAGAAGATCAGGAACTCTAGAAGAATTCAGATTTTTTAACACGAGAGTAAACGTAAAAAGAAGGTTTTACAAGACTCACGTTAACAATATTGCAGCAGTACGCACACAATCGAAGCGCAGTAAGGATGGCTAGTGTAACTAGCAAGAATACCACGAAAGCAAGAAAAAGAAGTACGCTATTAACTATTAACGTACCTGTCTCTTCCGAAACGAATGAGTACGTGTGCGACGTGTCTCCTAATCGTCCGTTAGAAGTCT
+
444:7<:<8<666<<=<<;;64459.55;7555:55.5.5;;:<<<844.53334455555#55:<<>??@@>CC>@@@BABA0BB>B?BCC:CCA?CABABCC;;7;<@B=BBB>@@BAAACBBBBBBCC::4;A;;5;BA@ACA@>AADCDACCCCBB@@>ABBBAA=AA>???;????>8????@@@@@2@@>B9::CCBBB?B?BAAC6;6;?CBC?BB;;;CB?BADFF=A@@=@??BCCB?>?CBBBBBAABAAAA@CC?ABCCC>?@?BBB?A>>>
@ATNG8:04737:02722
GATGGTAGGTGCACATGAGTGTATCCAGAAGATCAGGAACTCTAGAAGAATTCAGATTTTTAACACGAGAGTAAACGTAAAAAGAAGGTTTTACAAGACTCACGTTAACAATATTGCAGCAGTACGCCACAATCGAAGCGCAGTAAGGATGGCTAGTGTAACTAGCAAGAATACCACGAAAGCAAGAAAAAGAAGTACGCTATTAACTATTAACGTACCTGTCTCTTCCGAAACGAATGAGTACTATGTAGAGCTCTATACTAATCGTCCGTTAGAAGTCT
+
;55<8=BB?BBBBDDDCCCCBBBBB@CJD@BBADDC?C@BBBCCCC@DD@C@DCCCCCCB5C@CCBBBCCCCCC>CDIEICC3AA=@?BDC:CBB@CBDDDAAAA=@=??<?AA?BBBBBB@@@ACC?CCDAHFGCACBBBBBAC?B?BAA>AAAABBBB?BBE?@@@BB?BAA=AA@@A9???9<?=??.@?:>??AABB??=??CAAB?B?BCBCC>AAAAABB?B?>>?;>BD@989BBBBB@BBCCDA@AGCCCCCDBA>AAB@?=@A>BAA>A@?@
@ATNG8:04699:02772
GATGGTAGCACGAGTCACTCATATCCAGAAGATCAGGAACTCTAGAAGAATTCAGATTTTTAACACGAGAGTAAACGTAAAAAGAAGGTTTTACAAGACTCACGTTAACAATATTGCAGCAGTACGCACACAATCGAAGCGCAGTAAGGATGGCTAGTGTAACTAGCAAGAATACCACGAAAGCAAGAAAAAAGAAGTACGCTATTAACTATTAACGTACCTGTCTCTTCCGAAACGAATGAGTACGATGAGAGAGCTCTCTCATCGTCCGTTAGAAGTCT
+
;56>:>CBBCBCCECCC@AAC@CAC<DCB?BBBD@A=A?BBDECBB@BC@B?BBCCCCCC2C?AACDCBBB@?@8?99;@A@0>@;94;=>4ABB>BCCCB@@00,06>@;@CB>@@CBBBBCGCCCCBBBC?BBCD>AAABA@@@<A?CAA@ABCCBBBC?BBBAAA?AA;>>?299999+9==9?BBBCB)BDAB:9:AAA;7166:9<<*/,/:AAC@DBAA@AA:=::::/9992988@AAAABBAABBA@A??:88AA===@>=9=?:>>@<AA;;
@ATNG8:04708:02827
GATGTATAGAGCTCTACATAGTACTCATTCGTTTCGGAAGAGACAGGTACGTTAATAGTTAATAGCGTACTTCTTTTTCTTGCTTTTCGTGGTATTCTTGCTAGTTACACTAGCCATCCTTACTGCGCTTCGATTGTGTGCGTACTGCTGCAATATTGTTAACGTGAGTCTTGTAAAACCTTCTTTTTACGTTTACTCTCGTGTTTAAAAATCTGAATTCTACTAGAGTTCCTGATCTTCTGGTGTCTGATCTGTATCACTACCATCGTCCGTTAGAAGTCT
+
///7//:AABBCBBBBBBBBBBBCBCCC?B;;<8;A>C8966@?BD:=AABB@C@BAAC@C>AA@B@@;<=68>=;=.<@9>;;8;+;???3:8@;@@?A@@=9:37888:<==>:AA;C;@>;;;:;;;??==6///;;;:;;>>>>8877////5//*/5779>>>@>A:<9===.=,/,/9=;=,33222)--6---79577(6777(58:55/57///77783555;-//;9@@=D??<;;;;;;??@>>>?@@@@>>>=>>>AAD;>?<@@@7=://
@ATNG8:04734:02873
GATTAGCGCACACATAGATACAGTACTCATTCGTTTCGGAAGAGACAGGTACGTTAATAGTTAATAGCGTACTTCTTTTTCTTGTCTTTCTGTGGTATTCTTGCTAGTTACACTAGCCATCCTTACTGCGCTTCGATTGTGTGCGTACTGCTGCAATATTGTTAACGTGAGTCTTGTAAAACCTTCTTTTTTTACGTTTACTCTCGTGTTAAAAATCTGAATTCTTCTAGAGTTCCTGATCTTCTGGCTCTCGTAGACAGATACTACCATCGTCCGTTAGAAGTCT
+
@9945DDEBBBCCAABCGBBBBA;;59<9;2;;;:09>:;555599>>99=999.5.4:<A6:9;AA==595:597777'793/--55,.--:=5==?7;A9===??A=AJFGGFCC@BBB>@>@CABACCB=BC::9;AABBBBCCCCCCCCCC?CCC@BB?B@CBBBAAB@@<@AAAA6@=@;;;;;;;;#;BBCC>BCCCBBA@AA4;;;;*;AABB?B>AA=ABB;:;C@A@BCCCBB>B@@<@BBBBCCCBBBCCCCCCB@@=@BBCCB?BB@DDD>BB@@
@ATNG8:04705:03036
GATGGTAGGCGTGTGAGAGTCTGCCCAGAAGATCAGGAACTCTAGAAGAATTCAGATTTTTAACACGAGAGTAAACGTAAAAAGAAGGTTTTACAAGACTCACGTTAACAATATTGCAGCAGTACGCACACAATCGAAGCGCAGTAAGGATGGCTAGTGTAACTAGCAAGAATACCACGAAAGCAAGAAAAAGAAGTACGCTATTAACTATTAACGTACCTGTCTCTTCCGAAACGAATGAGTACGATGAGAGAGCTCTCTCTAATCGTCCGTTAGAAGTCT
+
955>:>CC@C?A@DCCCCCBBBCCC?DDC@BBCECC@B?BBCCBBB?CC?B?CBAACBAA3B?@AABBBBBCBB9@>99999(9?;@:AAA9ABC@CAAABBB@@:>:=B=BBC:>>>?@??=>>>@===AA;??<<8=>>>>>>C;A<A@A?BBABBA@=;ACAACC?BA>BBC>@?889+:<<7<=>=>/??;>AA@@AC@@<@<A>===D=AA?>?9>A>><<<<A=AAA9@>><>@ACBBBCCCAAA?@@@A<<;;;>>>;A@A;;8;:=BBB=A:::
@ATNG8:04744:03058
GATGGTAGTATATCGCGTCGCTATCCAGAAGATCAGGAACTCTAGAAGAATTCAGATTTTTAACACGAAGAGTAAACGTAAAAAGAAGGTTTTACAAGACTCACGTTTAACAATATTGCAGCAGTACGCACACAATCGAAGCGCAGTAAGGATGGCTAGTGTAACTAGCAAGAATACCACGAAAAGCAAGAAAAAAGAAGTACGCTATTAACTATTACGTACCTGTCTCTTCCGAAACGAATGAGTACGTGTGACGTACGTGAGATCGTCCGTTAGAAGTCT
+
/55=9=ABDBB?@@CEAAABDCBBB@;;:@AA?@:;49:??BBBBB>BA=A>AAAABBBB2B=>?;::4:<974<4;;>>>==,9=8949=>4>BCACAAAAB@;;;0;>AA=B<;6::@@AA@BAA<ABCCBB>@@<<7:@@AB;::>A?D;;6:>?=@@@?<::9CCA?BB?@@=1899989*99929@@@@A(@A<?777>;=<<:=:>>BC;@@ACBB?CDCAAAB@@@A@@8@00,00==>>@@:::??ABCCAABBCE??99:D=???BBA?@;00
@ATNG8:04706:03112
GATGGTAGTGTGTCTCTGAGAGTAGTACTCATTCGTTTCGGAAGAGACAGGTACGTTAATAGTTAATAGCGTACTTCTTTTTCTTGCTTTCGTGGTATTCTTGCTAGTTACACTAGCCATCCTTACTGCGCTTCGATTGTGTGCGTACTGCTGCAATATTGTTAACGTGAGTCTTGTAAAACCTTCTTTTTACGTTTACTCTCGTGTTAAAAATCTGAATTCTTCTAGAGTTCCTGATCTTCTGGACAGAGTGTGCAGATACTACCATCGTCCTTTAGAAGTCT
+
@:?<9;A@CCDDA@@@AJCCAAACBBBC@AAA@AEDE?CC?C?BBCCBBB@BBCAA=B?BCBC?DAFCBCDBAAA<?BCCC5CC@CCCB<BA;;6;BC>BC;:;CCCI@CCCEDDBBACBB?B>AABBBBBB?B;;;@BCDGECAAABBBBBABC>;;<@CB?C<@;;;:9BAD;?@?BB7?;??@ABBA,@A;;;9;@@ABCCGBB?BEJE5CCCBB?AACC?CB@@A@@>@@BBC@A@?BBC?BBBBCB;;;CCCDCDCFBCD=@@@;;;5;B8A@@<@A;;
@ATNG8:04731:03171
GATTAGTATAGAGCTCTACATAGTACTCATTCGTTTCGGAAGAGACAGGTACGTTAATAGTTAATAGCGTACTTCTTTTTCTTGCTTTCGTGGTATTCTTGCTAGTTACACTAGCCATCCTTACTGCGCTTCGATTGGTGCGTACTGCTGCAATATTGTTAACGTGAGTCTTGTAAAACCTTCTTTTTACGTTTACTCTCGTGTTAAAAATCTGAATTCTTCTAGAGTTCCTGATCTTCTGGTATACACACTCGCTCGCTCCATCGTCCGTTAGAAGTCT
+
444.4::<DCCCCC@AAC>CCAAA@@ACA@<@;;;7<B@C@A@@CCCE@CCBBB@B@BBBB>A>ABBBBBBBB?BBDCD2A@=@?>?7?AAC<>@D?BB?BBBBBB?BBB@>AAA;>A@:@<>>=>>>>@<@AAA7;8;>=?>>>899@@@B;@@A;;;5:5;==AA===A088888)8:A<@?DDD/AAAAA8AABB@>>==<6<A?A/?<==><>=AA=AAAA===<A<>>9=//-/;=7;?;;;BA=>=>>>A?@@@B<@?A==>:>=<@??=???A
@ATNG8:04744:03190
GATTAGAGAGACTGTAGCGCACCCAGAAGATCAGGAACTCTAGAAGAATTCAGATTTTTAACACGAGAGTAAACGTAAAAAGAAGGTTTTACAAGACTCACGTTAACAATATTGCAGCGGTACGCACACAATCGAAGCGCAGTAAGGATGGCTAGTGTAACTAGCAAGAATACCACGAAAGCAAGAAAAAGAAGTACGCTATTAACTATTAACGTACCTGTCTCTTCCGAAACGATGAGTACTGCGTCTCACTCTCGCCTACCATCGTCCGTTAGAAGTCT
+
///48:@BC@@AAA@@@BCBA@@<ABB?BBBBBB?B=@@@::5@0559=9=BBBACCC3D<?@AAAAAA9992:?@B@@@+==5;59:<+@@C>BBBBCBA;;5;<;;5<@A4;;?>A@?ADCCCC;=;C?B@@A?C@@@@@BC>A>ABC=??AAAABA>BEBBBC?CF?BBB>AAABH=BBB?=BDED3BC????ABB=??8:49A@@=A?BBAAA>AAAAABB?@<@@A8A000AAAACCABBDABBDB889BBBD>AAC>CCBBBB<AA?CCB?BBCC
@ATNG8:04769:02590
GATGGTAGCACGAGTCACTCATATCCAGAAGATCAGGAACTCTAGAAGAATTCAGATTTTTAACACGAGAGTAAACGTAAAAAGTAGGTTTTACAAGACTCACGTTAACAATATTGCAGCAGTACGCACACAATCGAAGCGCAGTAAGGATGGCTAGTGTAACTAGCAAGAATACCACGAAAGCAAGAAAAAGAAGTACGCTATTAACTATTAACGTACCTGTCTCTTCCGAAACGAATGAGTACTATGTAGAGCTCTATACTAATCGTCCGTTAGAAGTCT
+
44:C9ABC@@@=<A<CCCCCCCDB=:=BB@BCCD;:9;?BBBA@BBADD@C?AA;;;@@@,@?AAAA@?A@@??9?@ABCCC5D;=9?BBB;CGK@DBCCBBCBB?B?BB?BBD?BBBBBBCCDCCCC:;:B@BBBD?BBBAAAAA?B@C;;8;;;;CBBB@BCCCCC@CC?BBE>??A@@8A::59CCCC2CC?B??@BBA>><>7;:AC7;7;ACCC@BBBBBCC?B?BBD>BBB@@??BCDBBAABCCCBBBA>>@A>>>>:>BBBC>AA@BEE?B???
@ATNG8:04778:02622
GATGCGTGAGAGAGAGACCCAGAAGATCAGGAACTCTAGAAGAATTCAGATTTTTAACACGAGAGTAAACGTAAAAGAAGGTTTTACAATGACTCACGTTAACAATATTTGCAGCAGTACGCACACAATCCGAAGCGCAGTAAGGATGGCTAGTGTAACTAGCAAGAATACCACGAAAGCAAGAAAAAGAAGTACGACTATTTAACTATTAACGTACCTGTCTACTTCCGAAACGAATGAGTACACATCGTCGTGTCGTGCTATCGTCCGTTAGAAGTCT
+
:<CCBBBAA@@@@@ABEDD?CBB?BB@@;;7;>@B@@;::;?B5;499999999'76<<;;;;>7;;;3;<9000*/;5808::*--9*--76555...(.(.727889-..2922-.....233884./)/94695>>>==:==BAC??>:??>>?9>>A>@@<@@:??@7<9>AC6==>:88666(8806:7>;98;888*87:8885;<>>>AA<===;888<7<8<=<4=@@490:=//.777=?==747@>@;<;>><<ABCE@EC;B??<;?AA
@ATNG8:04790:02626
GATGGTAGACATATCGTACTCTCTGTACTCATTCGTTTCGGAAGAGACAGGTACGTTAATAGTTAATAGCGTACTTCTTTTTCTTGCTTTCGTGTTATTCTTGCTAGTTACACTAGCCATCCTTACTGCGCTTCGATTGTGTGCGTACTGCTGCAATATTGTTAACGTGAGTCTTGTAAAACCTTCTTTTTACGTTTACTCTCGTGTTAAAAATCTGAATTCTTCTAGAGTTCCTGATCTTCTGGGTGCGCTACAGTCTCTCTACATCGTCATCAGAAGTCT
+
:66>;ACCCCCCCBBBCGCBCBBA@@BBBDDC@B@@@;@B?B@BCBBBAB@BC@?>=??ACBB>@>CCBBBBCA?:;;=;=1??>C7::7;BBDC?BB>BB<A@BBCB?@A<<<>AA6:8?:>:>@@>>><><@@@@<>>B?>?@>>>AAAA@@@<:;;>@@<?<?AAA?@AAA:??@A@5@9;967767(8>>AA:A>=>@AA>>>;?@?@/@????;><>@=BA?@@@?<><>>>@@@<=9991///88=::;;;;>>;;;@>=>B@>>==>AAA<====
@ATNG8:04757:02755
GATTAGTATAGAGCTCTACATAGTACTCATTCGTTTCGGAAGAGACAGGTACGTTAATAGTTAATAGCGTACTTCTTTTTCTTGCTTTTCGTGGTATTCTTGCTAGTTACACTAGCCATCCTTACTGCGCTTCGATTGTGTGCGTACTGCTGCAATATTGTTAGCGTGAGTCTTGTAAAACCTTCTTTTTACGTTTACTCTCGTGTTAAAAATCTGAATTCTTACTAGAGTTCCTGATCTTCTGGATATGAGTGACTCGTGCTACCATCGTCCGTTAGAAGTCT
+
444.58=?@@BB@@@;;;;?BA?@A>@@@A=@@AC=DB=@=995<<;?7::=89-8:==;B8B9B>><>:98>2>@@A@2@@;@9999&7??@9?>@;AA>A@AA??;?AB@@BBB=AAA=B=?>?8869<6<>AA<==>@@@>>==?A@;77;5///49906;A@@>>>>A@6<;;;;/:7<788988(8??@E8>>@>==@??>5;;;;+;<<<<7<7:9-//=;;9??;?9>;7;>?9???:?ADD>>>=<?=<:;:>=@==:>9::<<8==<@AA<>>@@
@ATNG8:04797:02748
GATTAGTATCTGTCTACGAGAGCCAGAAGATCAGGAACTCTAGAAGAATTCAGATTTTAACATCGAGAGTAAACGTATAAAGAAGGTTTTACAAGACTCACGTTAACAATATTGCAGCAGTACGCACACAATCGAAGCGCAGTAAGGATGGCTAGTGTAACTAGCAAGAATACCACGAAAGCAAGAAAAAGAAGTACGCTATTAACTATTAACGTACCTGTCTCTTCCGAAACGAATGAGTACACATCGTCGTGTCGTGCTACCATCGTCCGTTAGAAGTCT
+
:5;7@AAB;;;CCDCAABCCFBB@BCC@B@@@996;?BAAAABB@BC@C?A??9999*9;@998?@?<>;<;38<333::178171778.77728899855;;5;>AA?ABCACFCCCCCCCCCBBBBAA@DCBB>@@AABBA@<AACCC?BBBBBBBC?BBBCCC?CC>>>>?CBBBC:>>A>>DEDD.=><@;;;@@AAA<@<@A@@<@<@>BBE?@@@A@BB@C@BBC>CBB@BBBBCBBBCCBBBBBBCCCCBAAABDD?AAACBB?BB@BCC>BABB
@ATNG8:04769:02857
GATGACATATCGTACTCTCTGTACTCATTCTTTTCGGAAGAGACAGGTACGTTAATAGTTAATAGCGTACTTCTTTTTCTTGCTTTCGTGGTATTCTTGCTAGTTACACTAGCCATCCTTACTGCGCTTCGATTGTGTGCGTACTGCTGCAATATTGTTAACGTGAGTCTTGTAAAACCTTCTTTTTACGTTTACTCTCGTGTTAAAAATCTGAATTCTTCTAGATTTCCTGATCTTCTGGCGCGTATGTATGTCGCCTACCATCGTCCGTTAGAAGTCT
+
///999<===<==?==???=CCCCCBBC?@AAA7BB?B@BFCCC@A?AC;;;?B?A@AB?B?BCBBCCC;;5;>@?@,>><@998*79:424=<8>@:==??=?<?A@@@AAB>AAB@C?CB9::BAA=AB==:=@@>888=@???B?>881988:==191878>@>@@=/55555&5+5-59999*;<<:<59979:8=>>>18888(8<<>=;><@@;?><<888*846966//+/6=6<;:;;6666:///9>C=>>><A>>>>>;>>:;;;5;A>>
@ATNG8:04783:02834
GATGTAGACATATCGTACTCTCTGTACTCATTCGTTTCGGAAGAGACAGGTACGTTAATAGTTAATAGCGTACTTCTTTTTCTTGCTTTCGTGGTATTCTTGCTAGTTACACTAGCCATCCTTACTGCGCTTCGATTGTGTGCGTACTGCTGCAATATAGTTAACGTGAGTCTTGTAAAAACCTTCTTTTTACGTTTACTCTCGTGTTAAAAATCTGAATTCTTCTAGAGTTCCTGATCTTCTGGGCTGCGCTGATATGCGCTACCATCGTCCGTTAGAAGTCT
+
@@AB>>@A<AB=?A<<@DCHCCCBBBBBBCC@BCCG>AA>@?ACAAAAA9=?>9=8<4>>BB8C@AAABBBB@A=::<=<+;A<@965'23336;88369(//:::>59>>9;;;>:>>>5;5;=====>>=@>>>=@AB??88888;;;;;>>48888:@4:4;?;99=?=>;?99999$94=4>;???+@;B@@8@9000000//4999:(/959;6;8@D;@999@@@;A;A>000;*00<>5>ABBBBA@ACCCCCBBCCB?CB;;;A7;;@CBCACBBB
@ATNG8:04780:02877
GATGGTAGCGCACACATAGATACAGTACTCATTCGTTTCGGAAGAGACAGGTACGTTAATAGTTAATAGCGTACTTCTTTTTCTTTGTCTTTCGTGGTATTCTTGCTAGTTACACTAGCCATCCTTACTGCGCTTCGATTGTGTGCGTACTGCTGCAATATTGTTAACGTGAGTCTTGTAAAACCTTCTTTTACGTTTACTCTCGTGTTAAAATCTGAATTCTTCTATAGTTCCTGATCTTCTGGGTCTCTCTCTCACGCACATCGTCCGTTAGAAGTCT
+
777:6;;DEDCCBBBCBIGCCA@0000//;776;:;=:>?==5556;;<@7@@;?;9=7;?@@8A=@@@?>>=<<544444$444)444<;3::;<8<4505>:9;?ABG@BDCICFCD@BBC@C@CCCCCBCC@CCCC@BBBBBCDBBCCDDBCDD@BBB@CC?C>BAA@@ABDD@@ABDD8B=C<;;;;.;???G=BBBAA@@@@A5;;;.;<<;:4:9@@>BBBBAAC?C?;;;;;;=@@CE>@AAABCCCB<;;;;BAFCBBBD9;;9;;B<@@@@
@ATNG8:04783:02909
GATGGTAGCGCACACATAGATACAGTACTCATTCGTTTTCGGAAGAGACAGGTACGTTAATAGTTAATAGCGTACTTCTTTTTTCTTGCTTTCGTGGTATTCTTGCTAGTTACACTAGCCATCCTTACTGCGCTTCGATTGTGTGCGTACTGCTGCAATATTGTTAACGTGAGTCTTGTAAAAACCTTCTTTTTTTTACGTTTACTCTCGTGTTAAAAAATCTGAATTCTTCTAGAGTTCCTGATCTTCTGGGTCTCTCTCTCACGCACTAATCGTCCGTTAGAAGTCT
+
955<8<?@?@BB:;;BBDBDCBBCCCCCBBBC@C;;;;*:=398=?BCC999;CCCB>@<@A@>4;49?@A@BA;92<@?@?@&;;5499;,489:8A>C>@A:9<<@00-0AA><>:;5:;;59999@@@BA@=A@:;5:ACACACBCCBAAA@;;5;;;5;A>A>BBGDCCC;;5;;;;;;*;<@<@ABACBBA"A@;;;0;;DBBBBA;;6:BABB*CCCCC@C@AA?AFDBCBB>@=@BBA@?<?;;;0;CCCAAABC;;;;;A@BB?ABB@@=A@@BBB@@@00
@ATNG8:04772:02999
GATGGTAGCGCATATCAGCGCAGCCCAGAAGATCAGGAACTCTAGAAGAATTCAGATTTTTAACACGAGAGTAAACGTAAAAAGAAGGTTTTACAAGACTCACGTTAACAATATTGCAGCAGTACGCACACAATCGAAGCGCAGTAAGGATGGCTAGTGTAACTAGCAAGAATACCACGAAAAGCAAGAAAAAAGAAGTACGCTATTAACTATTAACGTACCTGTCTCTTCCGAAACGAATGAGTACGTGTGCGACGTGTCTCCTACCATCGTCTGTTAGAAGTCT
+
AAAB?B;9;A@@@ABCDDCBAA@@@=ADD@CCCCBB?B>@@BBCBB?BC?C?DED@@?>>0>=@BCBBBCCBBB<B@?A@@@,AC?B?BBB8BBC@CCCCCDDCC@C@CD@BBB<@@CBBCBBCDBBBCCCB=B@;:6;BBAAB@@=A?CBB@BCCCBBBB@BBBCCC?AA=AA@<@>0000+000*0@AADA'@@:A978BBBBA?A?BEBA<?;??CCF@GCBBBCB@C?BAB>CCC@AAABAA?@999@@AB??@BBBBC@DCB?B999@@@BB?ABA?BA??
@ATNG8:04773:02993
GATGTAGAGTACAGTGTAGTAGACCAGAAGATCAGGAACTCTAGAAGAATTCAGATTTTTAACACGAGAGTAAACGTAAAAAGAAGGTTTTACAAGACTCACGTTAACAATATTGCAGCAGTACGCACACAATCGAAGCGCAGTAAGGATGGCTAGTGTAACTAGCAAGAATACCACGAAAGCAAGAAAAAGAAGTACGCTATTAACTATTAACGTACCTGTCTCTTCCGAAACGAATGAGTACTATAGACTATCTTAGACTACCATCGTCCGTTAGAAGTCT
+
AAACBBBBBBCCBBBCCDCCCBCCADCB?BCCCAA>@>A@BBCCB?BA=A?CCCBBBBB3B?CCAAAAAAAAC;BBAABBA2AC?A>BBB:BCCACAAACCCCC?C?CC@CCC<AABBCDCBCBBDDCCBB@BD??>@BCACBBB?B@CBB>ACDDCC@@>@CCBDA?AA?BBB999>>>8?==9==<<>.?A?C@?;@@@;;7:<@?@B:><>GBBB?CCBBBDD?B?BBB=BAA@????CBBBBBBBBBBBABB?AAABBCC=@@AABC?CD?BBB?B?>>
@ATNG8:04789:02973
GATGTAGAGAGACTGTGCGCACCCAGAAGACTCAGGAACTCGTAAGAAGAATTCAGAATTTTTTAACACGAGAGTAAACGTAAAAAAGAAGGTTTTACAAGACTCACGTTAACAATATTGCAGCAGTACGCACACAATCGAAGCGCAGTAAGGATGGCTAGTGTAACTAGCAAGAATACCACGAAAGCAAGAAAAAAGAAGTACGCTATTAACTATTAACGTACCTGTCTCTTCCGAAACGAATGAGTACGATGAGATCTCGTGTGCTACCATCGTCCGTTAGAAGTCT
+
444<=@BBBBBA@@>;;<>>>CJ>AA>=@00////)-(/>////)/96:;6?<==00)/////#/(/69888>=AB?8<=444444#49495<<<0<>><@C?BCBC::;;ACG@CCC?AACBDBBCFDCCBCCCC@BCBB>AADD@@?B>A?C:::;AAACDCG?BBBBBA?BB=@@@9>>:::,7==>BACAAC)DF>:99=BA@==:=:=>??7;7;BDBC?BCBAAAB?B@DCC=BBC@BBBBBB:9:CCCCCCA??@>>>>>=>A<@?>>>@<@@=BBC<>>>>
@ATNG8:04755:03012
GATTAGTATAGAGCTCTACATAGTACTCATTCGTTTCGGAAGAGACAGGTACGTTAATAGTTAATAGCGTACTTCTTTTTCTTGCTTTCGTGGTATTCTTGCTAGTTACACTAGCCATCCTTACTGCGCTTCGATTGTGTGCGTACTGCTGCAATATTGTTAACGTGAGTCTTGTAAAACCTTCTTTTACGTTTAACTCTCGTGTTAAAATCTGAATTCTTCTAGAGTTCCTGATCTTCTGGGTGCGCTACAGTCTCTCTACATCGTCCGTTAGAAGTCT
+
444.59@BBCCCCCBBBCGDCCCBA@BCAA>@@@A<BC@D;;<CCBBC?AA@@@=A@BBBB?C9B<BB@;;=C>BBCBC174488;>8;=>@:???<@@<@@@@AB>ABB==BAA=>>>:=8=>>;;;@@<@@AA9==>;;;889?@@@878><:9::>>1817?@==>=:9476656'57=77///)/:989)/(/9555>A??<???2=@???<@<@A<>======8=<A;;<BB896660///::<EBBB>>>??AB@@@A@@@A;>><;;;===>@
@ATNG8:04762:03028
GATGGTAGGTGCACATGAGTGTATCCAGAAGATCAGGAACTCTAGAAGAATTCAGTTTTTTAACACGAGAGTAAACGTAAAAAGAAGGTTTTACAAGACTCACGTTAACAATATTGCAGCAGTACGCACACAATCGAAGCGCAGTAAGGATGGCTAGTGTAACTAGCAAGAATACCACGAAAGCAAGAAAAAAGAAGTACGCTATTAACTATTAACGTACCTGTCTCTTCCGAAACGAATGAGTACGATGAGAGAGCTCTCTCTACCCATCGTCCGTTAGAAGTCT
+
///>;>@A=@ABD666>>CDDABAE@BBB@CCCCDC?C?CDCBBBB@DD?B=??::;;;;%;>CDCBCBBCDDD<BBABBBB2AA?B?BBB:BBC@CCCCCCC@@?A@BB?B@@=@ABAAABBDBBCCBBBFBDBBB>AAA@@ABB?BACBB@BCBBBCBB@BCBCCB@DD@BAB:?>;=;3<<<8<<<<<<&:=;@000@@BCC?C@CBBA;A=DDCBB@BBBCCCE>A>@CD>DDD@AAA@BCDCCABBBBBBAAABBBBBBBCC>@??@BD=@@?CCD?BBBA
@ATNG8:04782:03058
GATGGTAGTCTCAGATAGTCTATAGTACTCATTCGTTTCGGAAGAGACAGGTACGTTAATAGTTAATAGCGTACTTCTTTTTCTTGCTTTCGTGGTATTCTTGCTAGTTACACTAGCCATCCTTACTGCGCTTCGATTGTGTGCGTACTGCTGCAATATTGTTAACGTGAGTCTTGTAAAACCTTCTTTTACGTTTACTCTCGTGTTAAAAATCTGAATTCTTCTAGAGTTCCTGATCTTCTGGAGATATCATCAGCGAGCTACCATCGTTCGTTAGAAGTCT
+
;:??7<BABBBBCDCCCCBCBBBBCBBBDDCC=@@@D>CC=A>BCCCHBB?BBBBB@B@CBCB@C@CCCCC99;A=A@BAA0AA?AACB=BDAA?AFC@EF;;;BBBC?CCCCBBBD?@@C@C?CCCCBB@@=@BCC@CBB@CBCBCCBBBBBBC?BBB?CDAE=?@BBBCCCD@DDCDC<C@C?@AAA7@CBBB>AABBBBBBAC5;;;;*;;;;C@CACC@BBBAAAB@B@CCBBBA>ABCACECBCCCCCCCICCBBBCCC@CBBA@=A??<?CC?B@@A
@ATNG8:04793:03022
GATGGTAGTGCGTGAGAGAGAGACCCAGAAGATCAGGAACTCTAGAAGAATTCAGATTTTTAACACGAGAGTAAACGTAAAAAGAAGGTTTTACAAGACTCACGTTAACAATATTGCAGCAGTACGCACACAATCGAAGCGCAGTAAGGATGGCTAGTTTAACTAGCAAGAATACCACGAAAGCAAGAAAAAGAAGTACGCTATTAACTATTACGTACCTGTCTCTTCCGAAACGAATGAGTACATAGATATACGTATAGCTACATCGTCCGTTAGAAGTCT
+
:55:5:CCCBCBCCCCCCCCDEBBB>BDD@ECCC@@?@@BCCBABC?BB?C>BBBAAAAB2B?BBCBACAAABC;BBBBDBC3BB?D?CBB<BCDADBBBCECBB?B@CC@BBB=@@BBBCCCCDCCCCCCC?CCCD?@@@@BBBB?C@C@@>@CCCDC=C?CBBBBB>BB?BBB?AACDD>B@?<?AAAA3BB?BBCCABBCE>?>?CCC?CBBBBB?BBAAABB?B?CCD=AAA?CCBBBBBABBBBBA@AABBAABABB@@BBBBBB?BB?BBB>AABC
@ATNG8:04750:03139
GATGGTAGTCTCAGATAGTCTATAGTACTCATTCGTTTCGGAAGAGACAGGTACGTTAATAGTTAATAGCGTACTTCTTTTTCTTGCTTTCGTGGTATTCTTGCTAGTTACACTAGCCATCCTTACTGCGCTTCGATTGTGTGCGTACTGCTGCAATATTGTTAACGTGAGTCTTGTAAAACCTTCTTTTTACGTTTACTCTCGTGTTAAAAATCTGAATTCTTCTAGAGTTCCTGATCTTCTGGATATGAGTGACTCGTGCTACCATGATTCCGGATAGTCT
+
@:::7::;?AACBBCCCABBBCCCCCCCDCBB>BBCC?CDAM@BBABCDF?BBA;@=B<@;@B@CABBBCDDECC?ABBAA,@B=@@@B=B@BA?BBC@CC=;;A@@C@BBCCBBBC@CCDAC@CCBABCCDBDCCC@CCCAA@A@@A;;;AA@@=A:;4::4::A::;@>B@B7;;ABC4B>B6;;BBB0BBAAB;ABBBCCCCBB>BABA2;;;CD@C@AA7;;A@?@A=A>@@@AAA?B;;4;;9;:;@AB>@?9::??@AB?@A=>>8<>B796@@999
@ATNG8:04779:03186
GATGTAGCGCACACATAGATACAGTACTCATTCGTTTCGGAAGAGACAGGTACGTTAATAGTTAATAGCGTACTTCTTTTTCTTGTCTTTCTGTGGTATTCTTGCTAGTTACACTAGCCATCCTTACTGCGCTTCGATTGTGTGCGTACTGCTGCAATATTGTTAACGTGAGTCTTGTAAAACCTTCTTTTTACGTTTACTCTCGTGTTAAAAATCTGAATTCTTCTAGAGTTCCTGATCTTCTGGCTCTCTTAGACAGATACTACCATCGTCCGTTAGAAGTCT
+
::49;=AABBB666B><BBCBBBBBB@>D;;2;;;9,44254;99<@::46;<<@@D?BBAA7;7;AA@665;B:99999$9>840/@>80/0@@=@@B@BB@@>>BBC@CCJIEFBB?BCC@E?DCBCAAADAEECC?B?@@BABBEHDCCCCCC@C@@?@C@C@BBBBBBBBB?ADDDC9C?C?BBCCC1BB@@@<ACCCCCCBBB?BDDD1BAABF@C@CC@CCEGCBB@C@CCCCCC?BBC?CCBBBC@CCCCCCCBCCCCC@BCCCCC@CC@CEC@CC@@
@ATNG8:04832:02563
GATGGTAGTATCTGTCTACGAGAGCCAGAAGATCAGGAACTCTAGAAGAATTCAGATTTTTAACACGAGAGTAAACGTAAAAAGAAGGTTTTACAAGACTCACGTTAAACAATATGCAGCAGTACGCACACAATCGAAGCGCAGTAAGGATGGCTAGTGTAACTAGCAAGAATACCACGAAAGCAAGAAAAAGAAGTACGCTATTAACTATTAACGTACCTGTCTCTTCCGAAACGAATGAGTACGATGAGATCTCGTGTGCTACCATCGTTCCTTCTGAGTCT
+
0//869@@>>@;@BBBCCCDCCCCB@@@@@DDCBBB?B?AABBBBB?BB?B?BAAAACDD3B?BBBBBBCCCDC>A?@@???,?@;@;@@@3AAA<ACBBBBB::*,,),,(,,,,6::=>>>>@FDCA@@E@CCBB@BBBABCAA<B@CBB?BCCCBBBA>AAAAAA=@A=???<@??@@:??=<=????,<@:?999A@A>B7;7;@@@<@>A8;;C@<;;AA@@<?=ABB>BEC@@@@ABBBBB@??:9:BBBABB=888?@;?>>>C@A=A7;:;;@;;;
@ATNG8:04839:02578
GATGGTAGGTGCACATGAGTGTATCCAGAAGATCAGGAACTCTAGAAGAATTCAGATTTTTAACACGAGAGTAAACGTAAAAAGAAGGTTTTACAAGACTCACGTTAACAATATTGCAGCAGTACGCACACAATCGAAGCGCAGTAAGGATGGCTAGTGTAACTAGCAAGAATACCACGAAAGCAAGAAAAAGAAGTACGCTATTAACTATTAACGTACCTGTCTCTTCCGAAACGAATGAGTACACACTCTCATATGACACTACCATCGTTATCGGAAAGTCT
+
@@BD?BCB?CBCBCCBCCCDCCCCC@CCC@CBAB:97:?BBBBCCB@BC@C@BACAAAAA2A@CCCCDCCCAA@6?A;;;<;*<B=B<@>>4>@@;?B@@ACCDD@B?BB@BBB>??BBCCCCCCCDEDAA@=AB@@<@BBBBBBC?B?C:9::BBBBBBC@CCCBAA?CC?BBB?BBCCD:><>;?ABBB3BC?BBABBBBBB?B?@@@B<><>@CCCABCCDCBC>@>@BD>BBB@BBBCCCCCAAAABDBBBBBBCCCCBAC@CC??@@CCCC?CF>BBBB
@ATNG8:04847:02652
GATGGTAGCGCATATCAGCGCAGCCCAGCAAGAATCAGGAAACTCTAGAAGAATTCAGATTTTTTAACACGAGAGTAAACGTAAAAAGAAGGTTTTACAAGACTCACGTTAACAATATTGCAGCAGTACGCACACAATCGAAGCGCAGTAAGGATGGCTAGTGTAACTAGCAAGAATACCACGAAAGCAAGAAAAAGAAGTACGCTATTAACTATTAACGTACCTGTCTCTTCCGAAACGAATGAGTACGATGAGAGAGCTCTCTCTACCATCGTCCGTTAGAAGTCT
+
<<:;244449995556555=<999909555.555:;;;.55)599==<<755036999444444#46;;=>>=@>;AA>ABBBMEE1@B@D=@A@9ADC@DCCCCCC;;7;>@@=@BC?CCBBCCACCCCBBBB;;5<AA@=A@AAD?@@>B?BCA=BCCBBBCD@CCBBBB?@@<?AB=AAAAA9@::4:AAAB3BC?B9::BBBCC@B?AAAB?B@B=BCC?BBBAA;;5;=B@A9@<;5;@@@DCBBBBBBEAABBBBBAAABBA@=@000@@<@@@BBB?BBCB
@ATNG8:04826:02690
GATGGTAGAGTATCATGTGTATCTCCATAAGATCAGGAACTCTAGAAGAATTCAGATTTTTAACACGAGAGTAAACGTAAAAAGAAGGTTTTACAAGACTCACGTTAACAATATTGCAGCAGTACGCACACAATCGAAGCGCAGTAAGGATGGCTAGTGTAACTAGCAAGAATACCACGAAAGCAAGAAAAAGAAGTACGCTATTAACTATTAACGTACCTGTCTCTTCCGAAACGAATGAGTACACATCGTCGTGTCGTGCTAATCGTCCGTTAGAAGTCT
+
955;7=BBBBCCCCCABBCCDDCCD@DBC@BCBBA@<A?AADDBBB@CC>A>@BB@BBBB5B?CCCCCCCDCDD>CC:9999*9@;A=BBA9A@@=@AAADBAAA?B?BC?BBA?BDDBBBCCCCCCCCCBB?AA@@?BBAAACA@>B?CBB?BBC;;;BB?BCBCCBABB?AA@<><777):=@;==???.>A??::9BA@AA3838>>>5;7;AGCC@EBA@@CB?A?BBB<BBA?BC??@BCBBACAAADCCCCCBA@@CD@CBBBB?BB@CBB?BBA@
@ATNG8:04841:02666
GATTAGCGCACACATAGATACAGTACTCATTCGTTTCGGAAGAGACAGGTACGTTAATAGTTAATAGCGTACTTCTTTTTCTTGCTTTCGTGGTATTCTTGCTAGTTACACTAGCCATCCTTACTGCGCTTCGATTGTGTGCGTACTGCTGCAATATTGTTAACGTGAGTCTTGTAAAACCTTCTTTTTACGTTTACTCTCGTGTTAAAAATCTGAATTCTTCTAGAGTTCCTGATCTTCTGGCTCTCGTAGACAGATACTACCATCGTAATTGCGAAGTCT
+
0//488:BABABBCCCCCDBBBCCBBBECC@BBBC=CC?C@CCBCCFD@CCCCC@C@CCCB@CFDCCCCBCAA<@@AA@,@@7;;CC>BBBC@BBC?CB?AAACBC@FCDCHCCE?BBC@C@CCBBBBBB@CCBB>BACFCBBBCCBCCCBAB@BBB@BC@C@BAABCBBCD>A@@@@3@=B>BCCCC5BBBBB=B@@@BBBBCB;A@A@,@AACHAEACC@BBDBBAA>A>AAAB;;6;AB?CCCBCCBCCCCCCBBBAABA6;;AA@@=?4;;@@=@BAA
@ATNG8:04806:02743
GTGGTAGCTATACGTATATCTATGTACTCATTCGTTTCGGAAGAGACAGGTACGTTAATAGTTAATAGCGTACTTACTTTTTCTTAGCTTTTCGTGGTATTCTTGCTAGTTACACTAGCCATCCTTACTGCGCTTCGATTGTGTGCGTACTGCTGCAATATTGTTAACGTGAGTCTTGTAAAAACCTTCTTTTTACGTTTACTCTCGTGTTAAAAATCTTGAATTCTTCTAGAGTTCCTGATCTTCTGGGATGTGTGCGCAGTGCCTACCATCGTCCGTTAGAAGTCT
+
=BB@CCBBBBABACEDDBBCCCCAA@@@@BA<CBB@8@A>B=;;9@>@?=AB;9<>@=BA?@=??CCB@=:::>+------$-5(-/////&/833-33=5;=479=?>>;>>?????A<??=0808>>>>88818=>A;=<<<=<==?=<<;;//--3-/)/86=59>>><:>;;1522252$2.5.22222$2666:3:55597667=-////'.//(.7/5/795;<:89//+/5988889---9943---99;@A===7//)/6616=;;;;:>><?AA;===>
@ATNG8:04830:02809
GATGGTAGACACGTGTGCTCTCTCGTACTCATTCGTTTCGGAAGAGACAGGTACGTAATAGTTAATAGCGTACTTCTTTTTCTTGCTTTCGTGGTATTTCTTGCTTAGTTACACTAGCCATCCTTACTGCGCTTCGATTGTGTGCGTACTGCTGCAATATTGTTAACGTGAGTCTTGTAAAACCTTCTTTTTACGTTTACTCTCGTGTTAAAATCTGAATTCTTACTAGAGTTCCTGATCTTCTGGGTCTCTCTCTCACGCACTACATCGTCCGTTAGAAGTCT
+
4448.449>>;@@<=666<>>=<<<?666<<<7<;@D=?@?@=BA===<<*0/788:6<<AA<??C9958333828;;;=+<<68373,3::;03339188,333,37717333::672...26277@::888;>>@B3889<::=?><=<>6675.65678:4:499:=<7:9:497767'5-7/57::;.78;;@7>?>>@>>===:>>>2===;7179<<-//8888=><>=A?7;;>989:@5;;@>@>>>>?B;;;=;66733377;-33266959::9
@ATNG8:04841:02788
GATGTAGGCGAGAGTGAGACGCAGTACTCATTCGTTTCGGAATGAAGACAGGTACGTTAATAAGTTAATAGACGTACTTCTTTTTCTTGCTTTTCTGTGGTATTCTTGCTAGTTACACTAGCCATCCTTACTCGCGCTTCGATTGTGTGCGTACTGCTGCAATATTGTTAACGTGAGTCTTGTAAAACCTTCTTTTACGTTTACTCTTCGTGTTTAAAAATCTGAATTCTTACTAGAGTTCCTGATCTTCTGGGTCTACGCTCGTCGCGCTACCATCGTCCGTTAGAAGTCT
+
/7789:<69<5555599;555555555559;6;<>>6<<3:)///)/99//+/<:6606(--(-83817744488878677777'77178889.3//89*//8477*227756+22222255.587.3..-----,22(..66257777:55566555778/55539:6:599::77;AA:@8;;;2;;@78///)/999:,//;=@7;<A89858DDD/A;:;A;>9;;587A>>9996;488::993<77707:<>=>?=<<<?>@@@?><:=;<=<<7::=A@A<=::9
@ATNG8:04802:02838
TATGGTAGTGTCAGTGCGCGTCGTCCAGAAGATCAGGAACTCTAGAAGAATTCAGATTTTTAACACGAGAGTAAACGTAAAAGAAGGTTTTACAAGACTCACGTTAACAATATTGCAGCAGTACGCACACAATCGAAGCGCAGTAAGGATGGCTAGTGTAACTAGCAAGAATACCACGAAAGCAAGAAAAAGAAGTACGCTATTAACTATTAACGTACCTGTCTCTTCCGAAACGAATGAGTACACATCGTCGTGTCGTGCTACCATCGTCCGTTAGAAGTCT
+
444=7<554455565556<666;;<9>==8<<<;;:5:;??ABBAA=@@8;6;DCCCDDE5E?BAC@BBB;:9D9??:999*5:5:.444&444.4888=?;?A=A?AB?BEF>AABBDBBBIDCBBCCCB?B@@@?@@@AAAAA>@8<00-0@@@@>AB?BBAEBB=??9??@=AA@@@:@@A@CHDHD3BB?B>?>AA>>>;?;@AAA4:7:?CCIADDAA@A@5;5;;;0:?@;@@@@@B@@A@:99:;;;BB?999<994.48745;4::68<?;>>66
@ATNG8:04844:02848
GATTAGTATAGAGCTCTACATAGTACTCATTCGTTTCGGAAGAGACAGGTACGTTAATAGTTAATAGCGTACTTCTTTTTCTTGCTTTCGTGGTATTCTTGCTAGTTACACTAGCCATCCTTACTGCGCTTCGATTGTGTGCGTACCGCTGCAATATTGTTAACGTGAGTCTTGTAAAACCTTCTTTTTACGTTTACTCTCGTGTTTAAAAATCTGAATTCTTCTAGAGTTCCTGATCTTCTGGTGTCGTCTATCATGTACTACCATCGTCCGTTAGAAGTCT
+
///)//99BBCB@A@?>B666><ABBBBBB>BBBC;@?4:45:;;<>>?ABA:95:=@@@A>A?A@ABBBA:C>AA@@?1@@8>?>>7=AAA=AAB?BB>AABBBB>AAB?>>@@<@@@;><>>A??=>><@@@B7;:=>?????;7666///566:4883749;=@>>>>@7;7=@@.=)/)/////(/99::1<<<9:97:555,6A>A/;;;:<7<7//,/>=<====@<@???=>:=??:::9@@<<<>>66///866;>8;:;>>>7;;=AAB<>>>?
@ATNG8:04813:02916
GATGGTAGCATCATGCATATCTCACCAGAAGATCAGGAACTCTAGAAGAATTCAGATTTTTAACACGAGAGTAAACGTAAAAAGAAGGTTTTACAAGACTCACGTTAACAATATTGCAGCAGTACGCACACAATCGAAGCGCAGTAAGGATGGCTAGTGTAACTAGCAAGAATACCACGAAAGCAAGAAAAAAGAAGTACGCTATTAACTATTAACGTACCTGTCTCTTCCGAAACGATGAGTACTATGTAGAGCTCTATACTATCGTCCGTTAGAAGTCT
+
?:;>9>DBB?@;=@BBCCBBCFHCE>@AD;;;BBAA?B>BAB@??B@CF?B?BCCBBCCC1@7<<<;>?BCBCC>@ACCCCB1AA<@:?>>4>AB?BCCDCBBCC@C@DE?BBB:;;BBCDCGJHDCCBCCC@CCDC:::;9AA??<@?D;;:;BBABBBB?ABCDCC=??8??=;@;<<<57738778899%9>;897985=>><@;>=?H>D===BCC?B;<;AAA>A?CCE>C::::9AA@@AA???BBCBBBC@@@;;;AA;;?B?AA?BAA=AAA@
@ATNG8:04823:02924
GATGGTAGTGTCAGTGCGCGTCGTCCAGAAGATCAGGAACTCTAGAAGTATTCAGATTTTTAACACGAGAGTAAACGTAAAAAGAAAGGTTTTACAAGACTCACGTTAACAATATTGCAGCAGTACGCACACAATCGAAGCGCAGTAAGGATGGCTAGTGTAACTAGCAAGAATACCACGAAAGCAAGAAAAAGAAGTACGCTATTAACTATTAACGTACCTGTCTCTTCCGAAACGAATGAGTACTACTCTCAGAGACACACTAATCGTCCGTTAGAAGTCT
+
44485:@A@ABCCB?BDCD<96>CC?BBB=;9::6=7<7<@@596>38=;;2:@A;;;;;*;;9:9@?CC@AAB<@?AA@@@,;;;,:4:::*9::8555:=<<<=8:5:@8=>@38:BBAAGCCCCCCAAACACCBB@BBBBCCAA>B@C@@?@CCCCBBC@CCCBBB?BB?BAA=@A?<<3=<=;==<<?.?A?C@??CCCBB?B?AA@A;=8==BBDABBBBA@@<@=BAA;A;;7;AAACBBAACBCCCCBAAABBBBBBB?BBBCC?CC@CBB@C@??
@ATNG8:04835:02946
GTGGTAGCACACGAGATCTCATCGTACTCATTCGTTTCGGAAGAGACAGGTACGTTAATAGTTAATAGCGTACTTCTTTTTCTTGCTTTCGTGGTATTCTTGCTAGTTACACTAGCCATCCTTACTGCGCTTCGATTGTGTGCGTACTGCTGCAATATTGTTAACGTGAGTCTTGTAAAACCTTCTTTTTTACGTTTACTCTCGTGTTAAAAATCTTGAATTTCTTCTAGAGTTCCTGATCTTTCTGGTGTCGTCTTATCATGTACTACCATCGTCCGTTTGAAGTCT
+
55;:><<>=655==<@CC966@?<<==<@6:29@D@=AB?C?BBBCCA@?@AE;;6<6;C@=?B?@?89988/0)/////$/6088;;37:4717=<;?@59:=88<8?B>>>DCC?CAA>A@;;99898808=<=7::AA887888888<::;38569AA:=7<?>962577155555*7293555555$5:::<+./8//.568:-6655$2683..--8.552-..67795965555222'.330...:86---///=;;;;///69;;<==?=??A7;;5;799
@ATNG8:04801:03030
GATGGTAGGTGCACATGAGTGTATCCAGAAGATCAGGAACTCTAGAAGAATTCAGATTTTTAACACGAGAGTAAACTTAAAAAGAAGGTTTTACAAGACTCACGTTAACAATATTGCAGCAGTACGCACACAATCGAAGCGCAGTAAGGATGGCTAGTGTAACTAGCAAGAATACCACGAAAGCAAGAAAAAGAAGTACGCTATTAACTATTAACGTACCTGTCTCTTCCGAAACGAATGAGTACTATGTAGAGCTCTATACTAATCGTCCGTTAGAAGTCT
+
:59>;>CC??A@CBBBCCCCDCCCB?CCB@BB?@A@=@?BBBCCCC@BB?C@CDBCBCCC5C@DCCBCCCCBBB>BE=AAAA2AB?B<AAA:BBB@CBCBBBC??=?@BC?CCC=AACBCCCCABBCBBAAB@DDDD?BBA???>><@@CBB@BBBBBCCB?BDBCBB?BB@BBB<??BAA7>8949CCDC2CD?B998BBA==:=<@AAA<?<?ADBB>BBBBBCC@B?BCC>CCC?AAABBBBA@?AABCBBB@BBBB===@=B@@BC=???BEC?B;:9
@ATNG8:04834:03019
GTTAGTGTCATATGAGAGTGTGTACTCATTCGTTTCGGAAGAGACAGGTACGTTAATAGTTAATAGCGTACTTCTTTTTCTTGCTTTCGTGGTATTCTTGCTAGTTACACTAGCCATCCTTACTGCGCTTCGATTGTGTGCGTACTGCTGCAATATTGTTAACGTGAGTCTTGTAAAACCTTCTTTTTACGTTTACTCTCGTGTTAAAAATCTGAATTCTTCTAGAGTTCCTGATCTTCTGGACGACGCGCACTGACACTACCATCGTCCGTTAGAAGTCT
+
@@;@@:@BBABBBBBBBC>CCCCCDB;;:>???@9@B<@=;;9A>CC?BB===:>6;;6619=996>666;<599;;;(;=8;@AD>CCBB>B@@=@C=ACADCF@BBCBBBBD@CCCAJ@EAAAAAAC?CCCB?BAAABCCAABBBCCC@A>ADC@CC@B@CCC<<;CCC?CCCCC;C@C<;;;;;*;@CCC?CCCCCCCAA@5<;<;*;BAAA8<5;B?BBDBBCFAC@BCB@@@?BAA>AC;;;;;;;;;;;BBCCHHCACGDEBB@BCACCC@DC;<
@ATNG8:04805:03084
GATGGTAGGCGACATACATACGCGCCAGAAGATCAGGAACTCTAGAAGAATTCAGATTTTTAACACGAGAGTAAACGTAAAAAGAAGGTTTTACAAGACTCACGTTAACAATATTTGCAGCAGTACGCACACAATCGAAGCGCAGTAAGGATGGCTAGTGTAACTAGCAAGAATACCACGAAAGCAAGAAAAAAGAAGTACGCTATTAACTATTAACGTACCTGTCTCTTCCGAAACGAATGAGTACGTGTGCGACGTGTCTATCGTCCGTTAGAAGTCT
+
///:544439445<<<<@CBA>@::499=99;B@99299>??>>?@=@A?B???@;;;;;*9;>A@BBB>;>9;3;596???*;;6;49;;0;>>:669?@@@@@?C?;;2:;;:(433:455>;;;>@BA:949@@A=BBBABABB=B=A:;8:CAABBBB?BBBBBC?@=;000+00//93;;8;:@BC=B%8838///6/37=8=.3397+2+25<5515555D?@:=;>>>3<00)/76:99::<733:888::<<777;;>;<7886;;B?CBB=
@ATNG8:04826:03073
GATGGTAGTAGTACACTAGTCATACCAGAAGATCAGGAACTCTAGAAGAATTCAGATTTTTAACACGAGAGTAAACGTAAATAGAAGGTTTTACAAGACTCACGTTAACAATATTGCAGCAGTACGCACACAATCGAAGCGCAGTAAGGATGGCTAGTGTAACTAGCAAGAATACCACGAAAGCAAGAAAAAGAAGTACGCTATTAACTATTAACGTACCTGTCTCTTCCGAAACGAATGAGTACTGCGTCTCACTCTCGCCTACCATCGAACTTGCAGAGTCT
+
:9:C:>B@AACCCBCBCCDDCCBBB?CCC@CCDD@@?A@CBCCCDC@BC?C@BBB;::::);@CDCBCCDECCB<AA@AA=ABCC@CACCC=CIIACCBBDEGBB?C@CC@CCC@CCDCCBBBDCBB@CCCC?CCCC=AABCBB@@>A@C@@>ABBBBCCB?BBBBBB@BB=BBC?BBCBB=A>?9>A@AB3BC?@766@@@@@<><>??B7;7;ABBC?BA@@@BA>A?BAB=BCD@BCBCCBBBBBBBBBBBBABBBCC@CCC@CBBBC?BB?BBCBBB?>>
@ATNG8:04831:03081
GATTAGTATAGAGCTCTACATAGTACTCATTCGTTTCGGAAGAGACAGGTACGTTAATAGTTAATAGCGTACTTCTTTTTCTTGCTTTCGTGGTATTCTTGCTAGTTACACTAGCCATCCTTACTGCGCTTCGATTGTGTGCGTACTGCTGCAATATTGTTAACGTGAGTCTTGTAAAACCTTCTTTTTACGTTTACTCTCGTGTTAAAATCTGAATTCTTCTATAGTTCCTGATCTTCTGGGCTGCGCTGATATGCGCTACCATCGTCCGTTAGAAGTCT
+
;44.4:;AABBBBCBCCDJBCBBBCCCDAA@BCBB<AA?A@CBBAABC@BBB??=@@BBBB?B?BCCCCA@;A6A====+BB7BBCB6BCCC?BBB?BA498:@@A>AA??;@>?:>>@<@=AAA@@==><@@9:4:=<<>>>DAAAA@:9894:??<AA;>;>===>AA;;7;==AA5A=A;88888(8>///)/66//.9657-555&287786:5>>6566>>@@<@<@@;66@/--;;4;--/=676>CA@@@@@@??;;;7;;:67716==59:==
@ATNG8:04798:03120
GATTAGTATAGAGCTCTACATAGTACTCATTCGTTTTGGAAGAGACAGGTACGTTAATAGTTAATAGCGTACTTCTTTTTCTTGCTTTCGTGGTATTCTTGCTAGTTACACTATCCATCCTTACTGCGCTTCGATTGTGTGCGTACTGCTGCAATATTGTTAACGTGAGTCTTGTAAAACCTTCTTTTTACGTTTAACTCTCGTGTTAAAAATCTGAATTCTTCTAGAGTTCCTGATCTTCTGGTGAGATATGCATGATGCTACCATCGTCCGTTAGAAGTCT
+
44;.48;;@A@@@:@@BB>BCCCCBCCDCC@CAABB:B?B>A@@A@AA=AD<;;<>-00796;8;;@B@>><@<=<<><.=>?;@?@:?@@C=BAB@BB@BBBBBB?BBC>>>@A<>>>:>>CC??>>>?<>A@@:==A@@A>>>AB>>>??>::;:9==7<9>A?987ABC<>>AAA5A8=18/:9:+:<<<>,/,/;;:;<><<1////(////=6;6??=ABAAA>>;>;>@@EAA:>>@<>>==>???D@@>>><:96<<6<///=@9<<7;=@=@@@@
@ATNG8:04833:03147
GATGGTAGGCGTGTGAGAGTCTGCCCAGAAGATCAGGAACTCTAGAAGAATTCAGATTTTTAACACGAGAGTAAACGTAAAAAGAAGGTTTTACAAGACTCACGTTAACAATATTGCAGCAGTACGCACACAATCGAAGCGCAGTAAGGATGGCTAGTGTAACTAGCAAGAATACCACGAAAGCAAGAAAAAGAAGTACGCTATTAACTATTAACGTACCTGTCTCTTCCGAAACGAATGAGTACTATGTAGAGCTCTATACTATCGTCCGTTAGAAGTCT
+
;56A;ACC@CBBBCDCCCCABBBBB=BCC@CCCCBB?B@ABBCB@??@C?A>@?@?@AAA0A@DCBBCAABCCC>BAAACCC3BB?A7;==5=@A=@ABBBBBB@<><>@=@BA:=;?A>>==>BAA><<<A<AA@@<>>>???:;7;<A@B@B>>?BCCC?B@@BAA>AB?BBB>AABCD>B>8187766(7818AAAAB?>>;>;==>A;?;>><>@<@A?==<<8<:??@:@CD@???A???:::A=?AABBBBBBBCBAADAABA;>>9BBB;=8=<
@ATNG8:04831:03197
GATGGTAGCTCTGCTCTGACTCTCGTACTCATTCGTTTCGGAAGAGACAGGTACGTTAATAGTTAATAGCGTACTTCTTTTTCTTGCTTTCGTGGTTTTCTTGCTAGTTACACTAGCCATCCTTACTGCGCTTCGATTGTGTGCGTACTGCTGCAATATTGTTAACGTGAGTCTTGTAAAACCTTCTTTTTACGTTTACTCTCGTGTTAAAAATCTGAACTCTTCTAGAGTTCCTGATCTTCTGGATATGAGTGACTCGTGCTACCATCGAATCCTCTTAGTCT
+
;66>;?CBBCCBBBCCBDDCCBBBBBDEFC??;>??@;@A=B@BBCBDCC@CCCCB@C?DCCC@C@BBBBCCFCB?CCCCC3CD?CCDD>CBBD@CGF;CC;;;BBCD@BBCCCCCB?BAA=A=ACAAACBB@BCBB>BCCBBBBBBDAAABBBB@CCC@BB?B?CCCCBCCFD<A;;;:.:<A9:;:::*:ABBC>CBBBBBA@@@5;;;;*;B@AA>@@@C>@@CCCBC?C?BBBDHE?B::8:AAABCCCBBBABBBBBBBB?AABCC?>><???>BBBBB
@ATNG8:04854:02619
GATGGTAGCTCTGCTCTGACTCTCGTACTCATTCGTTTCGGAAGAGACAGGTACGTTAATAGTTAATAGCGTACTTCTTTTTCTTGCTTTCGTGGTATTCTTGCTAGTTACACTAGCCATCCTTACTGCGCTTCGATTGTGTGCGTACTGCTGCAATATTGTTAACGTGAGTCTTGTAAAACCTTCTTTTTACGTTTACTCTCGTGTTAAAAATCTGAATTCTTCTAGAGTTCCTGATCTTCTGGGTGCGCTACAGTCTCTCTACCATCGTCCGTTAGAAGTCT
+
4444.449999554::;566;9;<<555;45505<;=4<<8<8<@BD;::>B>?@D>@=@BAA?B=C@>>>00/:7<<=;;+///6>==4<495.5574::)//999:9<;;;==??>?CC@C@DDBBAAAB?BBBB?CBBBBBBAAAAA@A;;;<@@@?BA?B;@@@@@=99929999:*9;@4::;;;*:0=@@+...000///<.5555$59555.5899065<;=<<8<3444449.44:<)56<<<<?;?666@999CCD?@@??A@6:;>BA@<@B@@
@ATNG8:04870:02633
GATGGTAGCATCATGCATATCTCACCAGAAGATCAGGAACTCTAGAAGAATTCAGATTTTTAACACGAGAGTAAACGTAAAAAGAAGGTTTTACAAGACTCACGTTAACAATATTGCAGCAGTACGCACACAATCGAAGCGCAGTAAGGATGGCTAGTGTAACTAGCAAGAATACCACGAAAGCAAGAAAAAGAAGTACGCTATTAACTATTAACGTACCTGTCTATTCCGAACGATGAGTACAGAGAGTACGATATGTCTACCATCGTTCTCCTTAAGTCT
+
@?@C@CCCCCEBBBABB<66=B=?CAECC@BCBBBB?B:=BBBCBB?=C9<9<====>>?+;7<:333=:888<5;8?;===+;;7;8=<<0;>@=BAAB@DB@@=@?DC@BBC?BAA@AABDDHABACCCFADCCC@BAAB@@@@<B@C;;:;BCC@@AC@BBBCCA<>=,0005:=099+9999>====.=96<<=@?@?:;5:076;;;?;>>CBD?BCCCEBA<<<..+.-.--/:<BBB@DBBBBBBBBBCDBBBBAC4:888=:>>:6<6;6:9//
@ATNG8:04871:02611
GATGGTAGTGTCATATGAGAGTGTGTACTCATTCGTTTCGGAAGAGACAGGTACGTTAATAGTTAATAGCGTACTTCTTTTTCTTGCTTTCGTGGTATTCTTGCTAGTTACACTAGCCATCCTTACTGCGCTTCGATTGTGTGCGTACTGCTGCAATATTGTTAACGTGAGTCTTGTAAAACCTTCTTTTACGTTTACTCTCGTGTTAAAAATCTGAATTCTTCTAGAGTTCCTGATCTTCTGGGATGTGTGCGCAGTGCCTACCATCGTCCGTAAGAAGTCT
+
;55<9=BCCCCCCBDCCCCCCCCCCBBBCC@@>ADCC>DC?B?BBBDCCC@CCCCC?C@CCAA?B@CCCCBB@@D<99999*;@;>?DE>CBBB@BCD@FF>AACDDC?BBDEICCC@BCD@D@CCCDBCCC?CBCC?BBCBBBICDCCCCABAC@CBB@BE?B@CCCBBBCCG>B::;;.;>B>;;;;.;AAAD=BBDCFCECBB5;<;;*<BBBB@CAGDACCCCCBC?C@BBBBDG@DAAA:A;;:BBBBCBBCCCD@CCD@BBBBBD@CCC@CFIDBAA
@ATNG8:04873:02684
GATGGTAGTGTGTCTCTGAGACGTAGTACTCATCGTTTCGGAAGAGACAGGTACGTTAATAGTTAATAGCGTAACTTCTTTTTCTTTGCTTTCGTGGTATTTCTTGCTAGTTACACTAGCCATCCTTACTGCGCTTCGATTGTGTGCGTACTGCTGCAATATTGTTAACGTGAGTCTTGTAAAAACCTTCTTTTTACGTTTACTCTCGTGTTAAAATCTGAATTCTTCTAGAGTTCCTGATCTTCTGGTATGACTAGTGTAAAATCGTCCGTTAGAAGTCT
+
555:5;44444455555/9;///-----/////4;;<244.4.55599;:4/////)/27779.5.555556;49;344444$444)4::<1555949555)5/)////7;4/655<<5515::3:,///979<?466==8<><6655554/////99)///)/9396555;55555.555555$5.5.59999$555;;2<5559;9555.555&55555.55<<5<<555447;35559;;.445.5566;?A>???:<::'/////)/5.5;<7<554
@ATNG8:04868:02721
GATGTAGATTATGCACGCTCTACCAGAAGATCAGGAACTCTAGAAGAATTCAGATTTTTAACACGAGAGTAAACGTAAAAAGAAGGTTTTACAAGACTCACGTTAACAATATTGCAGCAGTACGCACACAATCGAAGCGCAGTAAGGATGGCTAGTTTAACTAGCAAGAATACCACGAAAAGCAAGAAAAAGAAGTACGCTATTAACTATTAACGTACCTGTCTCTTCCGAAACGAATGAGTACATAGATATACGTATAGCTACCATCGTCCGTTAGAAGTCT
+
77:0//==B@EBB@@;@;:66=C@FCC>@;9595.57:99////)/939244499999'8.49:9444338803344444$4939.555&5<<7;;9;:DD@@?A?BC@BCB?AA@@:;;BBBBC@BBAB>BA@@<@AACCCCC<@=A;;4:DAACC>C@CCBBAA?AB?BBA;>=89::+9@A<:::99(9828@??BB9:5;?<>????B?CCCAA>ACBBBCF?B?BBB;@;;7;BBB@@@@:::?@AABBCBBBBBBBBB?B>?>AC@BB?BBB?BBBB
@ATNG8:04851:02820
GATGGTAGTAGTACACTAGTCATACCAGAAGATCAGGAACTCTAGAAGAATTCAGATTTTTAACACGAGAGTAAACGTAAAAAGAAGGTTTTACAAGACTCACGTTAACAATATTGCAGCAGTACGCACACAATCGAAGCGCAGTAAGGATGGCTAGTGTAACTAGCAAGAATACCACGAAAGCAAGAAAAAGAAGTACGCTATTAACTATTAACGTACCTGTCTCTTCCGAAACGAATGAGTACTATAGACTATCTGAGACTACCATCGTCCTTTAGAAGTCT
+
:59A7;?AABCBCBCCCCCFFCBBC?CCC@BBCA;;7;?CCCBBBB@BH@C@CCCCCGGD2C?BBDCCCFE@@?9@=@??@@0@A;@:??@8@CCAC;=;CBBAB=A?AA>BBB@BCCCCBBCCBB;;:@@C@CBBC@@@ACBBBB?B?B@@=@BAACBCD@CCBBBB=??@CBB@BCCBA;@9939?@@A2AB?B??@BCBAA<A=AAAD;?<?>BBB?BAAAADB>A?@@@:?@@???>>BBBDBBBBBBBCBBBCCCCCC@@=?CCAAA>BC=CCF?BAAA
@ATNG8:04861:02832
GATGGTAGTATAGAGCTCTACATAGTACTCATTCGTTTCGGAAGAGACAGGTACGTTAATAGTTAATAGCGTACTTCTTTTTCTTGCTTTCGTGGTATTCTTGCTAGTTACACTAGCCATCCTTACTGCGCTTCGATTGTGTGCGTACTGCTGCAATATTGTTAACGTGAGTCTTGTAAAACCTTCTCTTTACGTTTACTCTCGTGTTAAAAATCTGAATTCTTCTAGAGTTCCTGATCTTCTGGGTCTACGCTCGTCGCGCTACCATCGTCCTTTAGAAGTCT
+
:69B;ACB@@ADDCCCBBBDFFDCCCBBBCCC@B@@@;@C>B?:;;DCCB?BBBBB>B@C@AA>A@BBBBBBBBB?@?>?=.?@>@ABB9@B@@<@BB=AB<@>BCDC?AAAA@A??:>?A;A;AA@@<>=><@@@@:=;AB>>>>@@DAA>><@<@@?<AA<=<AAAA???@@<@@@@@6@<>;>AAAC9=AAAA9>@@>>???@@:>@>A.=>>>@;@=AA<@@@:::@<@<??>>>>9=>>A7;;;>>>;;;>>>>>>?>@A:@?>>AA=AB=BCC?CC99
@ATNG8:04897:02826
GATGGTAGCGCGACGAGCGTAGACCCAGAAGATCAGGAACTCTAGAAGAATTCAGATTTTTAACACGAGAGTAAACGTAAAAAGAAGGTTTTACAAGACTCACGTTAACAATATTGCAGAGTACGCACACAATCGAAGCGCAGTAAGGATGGCTAGTGTAACTAGCAAGAATACCACGAAGCAAGAAAAAGAGTACGCTATTAACTATTAACGTACCTGTCTCTTCCGAAACGAATGAGTACCTCTCAGACGCTCGTCCTACCATCTTCCGTTAGAAGTCT
+
@BBC@DCEBBCCCCIDCCCCCCCBF>D@A;;;>>@?<A8BBBBBAC@BB=?<?@@9:999)9<99787773333(39:9944$496;.555&5994;><<>B??@=A=AA?BBA?DDDCBBCBBCBDBBAA>AB@@;?>==877=5;5=8:38AAAAAAC?B??<>>433.3;;4;9::5988432222$22265558;776;=AAAD<?<?==;;39::9;994646@=759949?>=<9837??<897==>@ABBE@AAA<999@=@=AA4:9A?AA?@
@ATNG8:04864:02883
GATGACATATCGTACTCTCTGTACTCATTCGTTTCGGAAGAGACAGGTACGTTAATAGTTAATAGCGTACTTCTTTTTCTTGCTTTCGTGGTATTCTTGCTAGTTACACTAGCCATCCTTACTGCGCTTCGATTGTGTGCGTACTGCTGCAATATTGTTAACGTGAGTCTTGTAAAACCTTCTTTTTACGTTTACTCTCGTGTTAAAAATCTGAATTCTTCTAGAGTTCCTGATCTTCTGGGCAGACTCTCACACGCCTACCATCGTCCGTTAGAAGTCT
+
:55<>>CBB=BB=BBCCBBBDCFCBBBB=A@A@:AA=B>BCCCCGF=AABBB@D@DBAA@C?CDDDCCBAA>ACCCC3BB?BBCF@DA@A>ABA>AB=@?BAAA?BBBBCCBB>BBB>B?CC@@@CAA=???A065=<><>=>BC@?;;;A<;;;=>><>>;;;@AAA;;5:;:=>2>8=8::;;:*:=888-8==;;:>;;;5;==;.699;>9>9>C8>>AA?AA=D;AA?666,//;>6=88:@@;;;@@@AB@599@9@/--77233-39927-//
@ATNG8:04868:02863
GATGTAGACACGTGTGCTCTCTCGTACTCATTCGTTTCGGAAGAGACAGGTACGTTAATAGTTAATAGCGTACTTCTTTTTCTTGCTTCGTGGTATTTCTTGCTAGTTACACTAGCCATCCTTACTGCGCTTCGATTGTGTGCGTACTGCTGCAATATTGTTAATGTGAGTCTTGTAAAACCTTCTTTTTACGTTTACTCTCGTGTTAAAATCTGAATTCTTCTAGAGTTCCTGATCTTCTGGCTCTCGTAGACAGATACTACCATCGTCCGTTAGAAGTCT
+
::<A=<BBBBB@BC;:<<<?;@@BA@AABCC?CA@D>CB@B@BB;>@<<*0/8::6;6;<9:59=??ABC>=8>633333$/64://(/66:-3333(3;,38737838>=///5:47;<4<6;=A;;;;;<AAA@<===BA@@>>>A======5;;>:::5;5;BCCCCGHC@DBBBB9B>@=;;;;;*;CDCG;;<CCBBBAAA=B@@6A:::C?B?BC?BBCCBCC?C?BBBB?>;>>@?CA><>>@@@@AA>>=@@AAA;??@@@>9==;?@><@::8
@ATNG8:04889:02885
GATGGTAGCGCGACGAGCGTAGACCCAGAAGATCAGGAACTCTAGAAGAATTCAGATTTTTAACACGAGAGTAAACGTAAAAAGAAGGTTTTACAAGACTCACGTTAACAATATTGCAGCAGTACGCACACAATCGAAGCGCAGTAAGGATGGCTAGTGTAACTAGCAAGAATACCACGAAAGCAAGAAAAAGAAGTACGCTATTAACTATTAACGTACCTGTCTCTTCCGAAACGAATGAGTACGTGTGCGACGTGTCTCCTACCATCTTCCGTTAGAAGTCT
+
559D:BBBB;;;ABBBBCBCBBBAE>DDD@CCBB;;7;<@BBCDBB@BB@B>@???????.?<@ABBBDBBBCD>BBBBAAA0@@<@5;;;*:A@=BCBBBCB;;6;=@B?BCC?BBBBBCDCCCDDCCCBC@CBBB@B??>BBAA>B?BAB?BBCBCDCB?BCBBAA>AA>AAA5::AAA9@@@;==>??.?D?BBBAA>;;:5:<@@@B<@<@AEBA>A@AABCF?B>A??9?00-000=@@AAAA989<??BB=>??A:>=;59///6:6:@<@=A=A>>>
@ATNG8:04873:02948
GATGGTAGATATATGCACGCTCTACCAGAAGATCAGGAACTCTAGAAGAATTCAGATTTTTTAACACGAGAGTAAACGTAAAAAGAAGGTTTTACAAGACTCACGTTAACAATATTGCAGCAGTACGCACACAATCGAAGCGCAGTAAGGATGGCTAGTGTAACTAGCAAGAATACCACGAAAGCAAGAAAAAGAAGTACGCTATTAAACTATTAACGTACCTGTCTCTTCCGAAACGAATGAGTACGAGAGAGCACACGTGTCTACCATCGACACTCCAAAGTCT
+
889;.4494:>@@@CCBBBCBBBCC@@AAFEDCBBB>A>@@@ABBA?AC@C@A@>=@==B=%=8CCBBA@B@333(379<=>>+>@<=:ACC9CCC?B;;;CCEBB@C@CD?BCG@BBBCBBBC;;;CCCCCC?AADD@CBCA@@@B?B<A;;:;CCBBCBC@BECBBC@BB=A@@399===5???;??DDD3>?;>788A@??@3:9,88889=57599=8==>::::7;9;>>4<5524==?ABCCBBBDBBBBCAAABABBBBB?BBB>>>?>=<8=?3;;@=
@ATNG8:04875:02928
GATGGTAGCTCACGTACGTCACACGTACTCATTCGTTTCGGAAGAGACAGGTACGTTAATAGTTAATAGCGTACTTCTTTTTCTTGCTTTTCGTGGTATTCTTGCTAGTTACACTAGCCATCCTTACTGCGCTTCGATTGTGTGCGTACTGCTGCAATATTGTTAACGTGAGTCTTGTAAAACCTTCTTTTTACGTTTACTCTCGTGTTAAAAATCTGAATTCTTCTAGAGTTCCTGATCTTCTGGTATGACTAGTGTACTACTAATCGTCCGTTAGAAGTCT
+
444<9>BBBBBB:95>669CCBBBDDCBB;;;5;C@C=BD>B?ABBCCBB?CBBA@=@6:;AC@C?BBBBCBBAA??>=>=.<?<@9999&8<AA=??B?:000===00+//9;?C@B>?CD=B=???::;;>=CAAA<==>@@@@>>=???<<<>:898:?>:@<>>>@?BBAA7;;@@>2@7:7;@EED/>>>>>3;;@;;;B;;;===<=,=///@9=9AA=@@@A>>>=A=???A??;?AA<AAAA@?>=>=AAAAAA>::78@@@A9===BAA<??::
@ATNG8:04892:03004
GATGGTAGAGAGACTGTAGCGCACCCAGAAGATCAGGAACTCTAGAAGAATTCAGATTTTTAACACGAGAGTAAACGTAAAAAGAAGGTTTTACAAGACTCACGTTAACAATATTGCAGCAGTACGCACACAATCGAAGCGCAGTAAGGATGGCTAGTGTAACTAGCAAGAATACCACGAAAGCAAGAAAAAGAAGTACGCTATTAACTATTAACGTACCTGTCTCTTCCGAAACGAATGAGTACTGCGTCTCACTCTCGCCTACCATCGATTCCGGATAGTCT
+
555<8=BC;99CCD@AAAIEGHEEH?CCB@BCCCCC@D>BACCBBB?BD?B?CCBCCCCC2B?BFAAABBBBBD<??@@BBB3@A<@;@@@8ACFGFEECCCC@?<@@AA=AAA<@@AAFCCCDCCCBBBBC?AABB=@@BBBBBC@D@CA@?ABBCBBBB?A???BB?BC>AAA=A@???8>??9?BBCB3BB?BAA????==:=;??@@<@;?;A@B@CBCDB??;?;=>>=@??;???@AA::9ADBABCC::9B?@@ABAA?B:::AC;?=??BBBA:::
@ATNG8:04855:03085
GATGGTAGACACGTGTGCTCTCTCGTACTCATTCGTTTCGGAAGATACAGGTACGTTAATAGTTAATAGCGTACTTCTTTTTCTTGCTTTCGTGGTATTCTTGCTAGTTACACTAGCCATCCTTACTGCGCTTCTATTGTGTGCGTACTGCTGCAATATTGTTAACGTGAGTCTTGTAAAACCTTCTTTTTACGTTTACTCTCGTGTTAAAAATCTGAATTCTTCTAGAGTTCCTGATCTTCTGGACGACGCGCACTGACACTACCATTGTCCGTTAGAAGTCT
+
@:@B?BBCCCC999BA@AACCBBCCCBBCCBB@BCCC>CC@C?CBCBBBC@BCBCB@B?BBBB>B>BBBBCCBBA?BBCCC2AB?B@@A<AA@@<@00*0=5:0//;=7=BBB??=A==;=:=:>AAAA@@@<??>>9><=<==<@@A@AA>>>@;==><@B=B=>>>>@@@@@:>>ABB;B:=:>ADDD/A??@A9@:::>>A>@@<AAAA/@>>>B<?;?A=AAAAAAA;A;@@?A994689799///<;<@@;;;C@@>==@=AA=??@<?@=@@@;@AAA
@ATNG8:04861:03094
GATGGTAGGAGACACGTCGCACACGTACTCATTCGTTTCGGAAGAGACAGGTACGTTAATAGTTAATAGCGTACTTCTTTTTCTTGCTTTCGTGGTATTCTTGCTAGTTACACTAGCCATCCTTACTGCGCTTCGATTGTGTGCGTACTGCTGCAATATTGTTAACGTGAGTCTTGTAAAACCTTCTTTTTACGTTTACTCTCGTGTTAAAATCTGAATTCTTCTAGAGTTCCTGATCTTCTGGTCTACTACACTTGTACTCTACCATTGAATCACGAAAGTCT
+
;66>:>BB?BDBB@@?@@;?@ABB;99==@?@9ABAB<BCAGAAAADBBC@CBBBC<;;;CCD?B?BB?@?AA?A<>>===+44<A@?D=BA::6:9?9<>3777337/3>::?@BB?:;:=B<>>?>=>>@=AB??388;:;;;>?>@@A;<;B=;;;<>>:?;:::>>>??A;>>BEE5A:>5;:<<=+;;??C7>>>=>@@>>>;??>2?>===;?<?A<@==:///9=7==?===<::;====?@@??A;;5;779///771670661666<633-366/
@ATNG8:04876:03105
GATGGTAGCGCGACGAGCGTAGACCCAGAAGATCAGGAACTCTAGAAGAATTCAGATTTTTAACACGAGAGTAAACGTAAAAAGAAGGTTTTACAAGACTCACGTTAACAATATTGCAGCAGTACGCACACAATCGAAGCGCAGTAAGGATGGCTAGTGTAACTAGCAAGAATACCACGAAAGCAAGAAAAAAGAAGTACGCTATTAACTATTAAACGTACCTGTCTCTTCCGAAAACGAATGAGTACTATGTAGAGCTCTATACTAATCGTCCGTTAGAAGTCT
+
9448.44:=BABCBBBBBBBBA@@B=BBB@CCEDBB>B>AADLCCB@BF>A=@@000<;;,<;@@=@A@?>>AD;97:@@@@1@@;=9=>>4?@B?ACAABBAAB=A=A@69:@;@@?>@BBBCCCBBBB@@<@@??7;;;:BB??<A?A;;9;BCCDDBB?BBBBBB???;?B?278@?>8<77/8>>>>@'>?;?BB??;===0838:>=188)8:@@A@BBABAA@;><9989*8886;7<:?<<=AB@@@:@==::8==8;9969559A;>?=?<@>BCBB
@ATNG8:04884:03070
GATAGAGTGAGACGCAGTACTCATTCGTTTCGGAAGAGACAGGTACGTTAATTAGTTAATAGCGTACTTACTTCTTACTTGCTTTCGTGGTATTCTTGCTAGTTACACTAGCCATCCTTACTGCGCTTCGATTGATGTGCGTACTGCTGCAATATTGTTAACGTGAGTCTTGTAAAACCTTCTTTTTACGTTTAACTCTCGTGTTAAAAATCTTGAATTCTTCTAGAGTTCCTGATACTTCTGGGTGCGCTACAGTCTCTCTACATCGTCCGTTAGAAGTCT
+
555<<<<;=;9:///7784449::34444)59494///////)/:///4949)//72789@@@B9:5?4:::.7<-738-3333(3:8838/-(-8(--666839373<>=@089@;A<>>??;;;@=:;;=6///::887AAABB??=;;5;==:>?1918>:---7--(--899-929-22===)22559'2+255566666+2525$25715717179;A;;;??=494;98/./74355<49756.--22--.87799777;8866488/////5:;8
@ATNG8:04858:03138
GATGGTAGTGTCATATGAGAGTGTGTACTCATTCGTTTCGGAAGAGACAGGTACGTTAATAGTTAATAGCGTACTTCTTTTTCTTGCTTTCGTGGTATTCTTGCTAGTTACACTAGCCATCCTTACTGCGCTTCGATTGTGTGCGTACTGCTGCAATATTGTTAACGTGAGTCTTGTAAAACCTTCTTTTTACGTTTACTCTCGTGTTAAAAATCTGAATTCTTCTAGAGTTCCTGATCTTCTGGGCAGACTCTCACAGCCCATCGATTCGAGGAAGTCT
+
;66=9=BCDBCBBBBBCCJBBBCCCCCCCCBB?B?>>;@A=BAEDDCBCCACCCCC@C@CCBA?E@BBDDBBBCC@CCCBB5BB?BACD>CCBB?BCC?BB;:9<BBB@BCDFDCCC@CCE@C@BB999ABD@CCDE?@@BBBBCCDBBBDBBBD@CCB?CD@C@BBDCCCCBB?AAAA@8@>A=BBBDD5CCDCC=BBCCCBBBBA4;;;;*;@@CC@D@CB>BBDDDDD?C@@AABAC=A@@@;@BBBCCAAABBCCCD?DBBCCC@CCCCAD@CBBB
@ATNG8:04883:03140
GATGGTAGGCGACATACATACGCGCCAGAAGATCAGGAACTCTAGAAGAATTCAGATTTTTTAACACGAGAGTAAACGTAAAAAAGAGGTTTTACAAGACTCACGTTAACAATATTGCAGCAGTACGCACACAATCGAAGCGCAGTAAGGATGGCTAGTGTAACTAGCAAGAATACCACGAAAGCAAGAAAAAGAAGTACGCTATTAACTATTAACGTACCTGTCTCTTCCGAAACGAATGAGTACTATGTAGAGCTCTATACTAATCGTCCGTTAGAAGTCT
+
;<5504;;.4444555@@596<555256?:666;@;7<??0//://)//5:39:<455555#55::566666;::.77//////#///4:::/<<>266;<<<<@@=@?@A=ABB=AA??@A@A@BCCBBBDB?BBBB>BBABC@<;7<>B;;:;CCEBBBCACCCCCC?AA=ABC=@@BCD=9:8:@AAAA/??;?@ABBBBCC7:59@@=:>:>>BBB>BCBBCCE@D>;;;6:@@>;9:A@A???BBBBBBBBABB?73/550----6066+/4:59///
@ATNG8:04870:03186
GTGGTAGACACGTGTGCTCTCTCGTACTCATTCGTTTCGGAAGAGACAGGTACGTTAATAGTTAATAGCGTACTTCTTTTTCTTGCTTTCGTGGTATTCTTGCTAGTTACACTAGCCATCCTTACTGCGCTTCGATTGTGTGCGTACTGCTGCAATATTGTTAACGTGAGTCTTGTAAAACCTTCTTTTTACGTTTACTCTCGTGTTAAAAATCTGAATTCTTCTAGAGTTCCTGATCTTCTGGTATGACTAGTGTACTACTACCATCGTCCGTTAGAAGTCT
+
///6<;BCBBBB>B;96;;96;@@AAAACCC@EBBB<BB?C@;;<CCCC@CCBBB@C@BBBB?C?CCCCCC?<>2<=<><.??4@ABA=BB??;?A@<@A<??BBBB>AAAABB@@<@@@<>;>>BB>>=A<@@@@=??@AA@>>>>>>?888@=>=>=??<?=@??@AABBB=;::=<2=9=8:::::+:=;==7=@AAABA>6638A>A/>>==B:><>@=A==>>==;?:<;88//,/;=7;?@B===ABB;;;A@???==:=;;;=>:;:5;?>:?;;;
@ATNG8:04881:03165
GATGGTAGTACGACACGACGATGTGTACTCATTCGTTTCGGAAGAGACAGGTACGTTAATAGTTAATAGCGTACTTCTTTTTCTTGCTTTCGTGGTATTCTTGCTAGTTACACTAGCCATCCTTACTGCGCTTCGATTGTGTGCGTACTGCTGCAATATTGTTAACGTGAGTCTTGTAAAACCTTCTTTTTACGTTTACTCTCGTGTTAAAAATCTGAATTCTTCTAGAGTTCCTGATCTTCTGGCTCTCGTAGACAGATACTAATCGTCCGTTAGAAGTCT
+
0//;6<AC??CABBDDABB<99?ADCCDCC@@>@BBB=AA>A@CDCCCCC?CCAAA@D@DBBC?B?AAABBBBBB>BBBBB3BC?B===:>BAB?BBB?AA=>>>A@@>ABBBBBBB;@@A>A;??>>===>;AAAC688?888@>@@@@A>>?A;888:>>9>;>>>???>882:>=>@6@;>977766(7=767)8::888B===<@@@@/@AAAA=D<>>;>@@A>==:=7:;@@@A9==@=C??=>>@=>=??A>>>@BB:?:6560//,/;=7=>>>
@ATNG8:04882:03172
GATGGTAGCTATACGTATATCTATGTACTCATTCGTTTCGGAAGAGACAGGTACGTTAATAGTTAATAGCGTACTTCTTTTTCTTGCTTTCGTGGTATTCTTGCTAGTTACACTAGCCATCCTTACTGCGCTTGATTGTGTGCGTACTGCTGCAATATTGTTAACGTGAGTCTTGTAAAACCTTCTTTTTACGTTTACTCTCGTGTTAAAAATCTGAATTCTTCTAGAGTTCCTGATCTTCTGGGTGCGCTACAGTCTCTCTACCATCGAATCCTCTTAGTCT
+
0//:6:??<?@@@CCCDCCCCCCCBCCBBC9999CBB=BB@B@CCCCBBB?CCCAA>@?BBCC@C@CABBBAAAA<?@AAC1BB@B@@@=BBBC?CBB@CB598?CBB?BBCCAAAA>A@@;=9AAAC;;//+/<<7<@?><<;@@ABAA?>>><???=AA=A7==>>@AAAA9@@@AA5@<@8::AAC.A@777)//8///=99><AAAA/A?>>D=A=??;?BC>:88:>;AA>=>A7;;>>7;;;>=>>@@AAAC==AAAA;@88:D;AA8<<<;@@;99
@ATNG8:04933:02595
GATGGTAGCAGACGTGACAGAGCGCCAGAAGATCAGGAACTCTAGAAGAATTCAGATTTTTAACACGAGAGTAAACGTAAAAAGAAGGTTTTACAAGACTCACGTTAACAATATTGCAGCAGTACGCACACAATCGAAGCGCAGTAAGGATGGCTAGTGTAACTAGCAAGAATACCACGAAAGCAAGAAAAAGAAGTACGCTATTAACTATTAACGTACCTGTCTCTTCCGAAACGAATGAGTACTATGTAGAGCTCTATACTAATCGTCCGTTAGAAGTCT
+
:55<7<@CCBCCBBBFCBCDCECCC@CCC@CCBBCC@C?AACCBBB?CC?CADCBABCCC3B?BDBBBABBBCB=AA;;;;;*;@=>;@@@7@CB?BCCBBBB;:;<AJE@CCC=ACCCCBBCCCDCCCCCC?CBBB?BBBBAAAA=B=B@@>@CCCCCCC?CBBAAA?BB?AAB999ABB=BAA>AECCC2BB?B??:??AAA<A:>>BB:>:=?BBA>@@@@@BB?B?BBC>BBB@A@?CBBCBBBBBBBBBBBB>>ABB>=:>AABB?BB@BBC?B999
@ATNG8:04917:02646
GATGGTAGATATATGCACGCTCTACCAGAAGATCAGGAACTCTAGAAGAATTCAGATTTTTAACACGAGAGTAAACGTAAAAAGAAGGTTTTACAAGACTCACGTTAACAATATTGCAGCAGTACGCACACAATCGAAGCGCAGTAAGGATGGCTAGTGTAACTAGCAAGAATACCACGAAAGCAAGAAAAAGAAGTACGCTATTAACTATTAACGTACCTGTCTCTTCCGAAACGAATGAGTACACATCGTCGTGTCGTGCTATCGTCCGTTAGAAGTCT
+
CCCC?BBCCBBBCBBCCCCCBBBCC@CBB?CCCB?@>@>AACBBBB?BB?C@BBBBBCCC3C?CACAAAAABBB>BBBBCBB3BB@C@FEH;CCC?CBBBCBB?@<@?BC@DBB?BCBBBBBBDBCCCCC@@<@BA@?BBBBBBAC?C@CCC?CCCCCCCC?CCA?@@?BB>BCC<??@@@8??>9===??1?A>B@??DCDDC>=:=>?>5:7;@CAA?ABA@@BB?C?BDE>C??=@BBACCCCACBBBBBBCCBBBAAABCCCAAA?CC>CCC@B>>>
@ATNG8:04909:02712
GATGGTAGCTATACGTATATCTATTTACTCATTCGTTTCGGAAGAGACAGGTACGTTAATAGTTAATAGCGTACTTCTTTTTCTTGCTTTCGTGGTATTCTTGCTAGTTACACTAGCCATCCTTACTGCGCTTCGATTGTGTGCGTACTGCTGCAATATTGTTAACGTGAGTCTTGTAAAACCTTCTTTTTACGTTTACTCTCGTGTTAAAAATCTGAATTCTTCTAGAGTTCCTGATCTTCTGGGATGTGTGCGCAGTGCCTACCATCGTAATTGCGAAGTCT
+
0//;6<????@CCCCDCBBCCCCCC=CCCCBA?ACCC=CC@C?A@@ADDD?CCEBB@B@BBBB?C@CCCCDCCAA?ADDDD1?><>ACC>BBBC@CCD?CB=??ACCE?AAACCBBA>CBA>B?CBBBBBBA=BCBA:??@@>=>@ABBBA@???;??><AA=A=AA??@AA@@;>>@DD;D<@<=====+==666)//7///@>=A5;;;;.:BBBB=A;AA=@@A@???<?<>>AB>>;9;==6=//-;--/<9;=?@?;>==8>>>>A=5=///995:@==
@ATNG8:04918:02725
GTGGTAGTAGTAGAGCTCTACATAGTACTCATTCGTTTCGGAAGAGACAGGTACGTTAATAGTTAATAGCGTACTTCTTTTTCTTGCTTTCGTGGTATTCTTGCAGTTACACTAGCCATCCTTACTGCGCTTCGATTGTGTGCGTACTGCTGCAATATTGTTAACGTGAGTCTTGTAAAACCTTCTTTTTACGTTTACTCTCGTGTTAAAAATCTTGAATTCTTCTAGAGTTCCTGATCTTCTGGCGCTCTGTCACGTCTGCTACCATCGTCCGTTAGAAGTCT
+
-//15559-//:<<<<<>@???>=?B@?@@?@::9:?9>@:>8?????DB?BBBBB?C?BCBB@A=@@@@?@:::6@@???17349>=@89@9:3:@A=BC99:@>>8?@>;;<:87:EE=A<AA@@;;;?:====5;;;=A@=;;;@>>;;;=8===8==5;5888>???@@7;6===-:16,/-;;;,333994-//8879@??;?@@@/@@@<<=9=7////===C@@;@=@>9://)/6656:;:;;??>>;:;===;::><==;;;;5::9>>=8=<88
@ATNG8:04923:02737
GATGTAGAGAGACTGTAGCGCACCCAGAAGATCAGGAACTCTAGAAGAATTCAGATTTTTAACACGAGAGTAAACGTAAAAAAGAAGGTTTTACAAGACTCACGTTAACAATATTGCAGCAGTACGCACACAATCGAAGCGCAGTAAGGATGGCTAGTGTAACTAGCAAGAATACCACGAAAAGCAAGAAAAAAGAAGTTACGCTATTAACTATTAACGTACCTGTCTCTTCCGAAACGAATGAGTACGAGAGTCAGAGCAGAGCTACCATCGTCCGTTAGAAGTCT
+
689@@AB@@ABB@?;>ABAABBCD>BBB@DBAB@A=@?@@@:;8@>AD?B??==9:999(9;@>@9:9??=>=5=><99999#4:5:.555&5:<7>??=<;900,/4::5;0545:>>@A=BBCABACCCB@CCBH?A@@BBB??=@@C;;;<CBBCCBB????ABB?BB?@@@3:::999+9=<;>@@@AA'<@89738?A====:<8<==>5;7;?BDF@CCBAA@D@D?DBC>BBC?CBC??@:99BA???BBBBBBBBBBAB?<>@@?>>;>?:?;;7;@@@
@ATNG8:04937:02721
GATGGTAGCGCACACATAGATACAGTACTCATTCGTTTCGGAAGAGACAGGTACGTTAATAGTTAATAGCGTACTTCTTTTTCTTGCTTTCGTGGTATTCTTGCTAGTTACACTAGCCATCCTTACTGCGCTTCGATTGTGTGCGTACTGCTGCAATATTGTTAACGTGAGTCTTGTAAAACCTTCTTTTTACGTTTACTCTCGTGTTAAAAATCTGAATTCTTCTAGAGTTCCTGATCTTCTGGGTGTATCAGCGAGTATCTACCATCGTATCTCAGGAGTCT
+
@AAC?CCBBBBBBCCCCCECDBBBCCDCCDBB@BCBB>BB@B@DDCCCCC?DDDDB?C@CCBA?B=BBCCBBBCB=AACCC1AA<@@CD>DDAA>ACC@DF>BABDDD=BBGECCCC?CCC@D?CCCCAAAB?BCCF@BCCCCBBBCCCCCBAAA@C@??@C@C@BBCBCBCBC@CBCBB8A=@=@@@@@2ACCED=BBCBBBCCCB>BBBB2BBBBC@C@BB@BBCCCBB?B@CCCCCC@BBCC>CBBCECCCCCCCCCCCCBB?BCCCBDCCCCCC?CCA99
@ATNG8:04903:02779
GATGGTAGGCGACATACATACGCGCCAGAAGATCAGGAACTCTAGAAGAATTCAGATTTTTAACACGAGAGTAAACGTAAAAAGAAGGTTTTACAAGACTCACGTTAACTATATTGCAGCAGTACGCACACAATCGAAGCGCAGTAAGGATGGCTAGTGTAACTAGCAAGAATACCACGAAAGCAAGAAAAAAGAAGTACGCTATTAACTATTAACGTACCTGTCTCTTCCGAAACGAATGAGTACTATGTAGAGCTCTATACTAATCGTCCGTTAGAAGTCT
+
;55>:>BB@@@ABDFBBCBBABB@@?@CCACBCFBB?B@CCBBBDC@CC@C@BBCBBAAA5B@CCCCCCCCBB@8@?=>>>>,>A<A4;;;6;CEACBBBEEGBA>B?AAC@>=<?@@ABBBACBBBCA@@@=BBBB=AABB==8;7??BBB@BBBBAAAB?AA>==>=BA3877199666(8884;==???(;<9<///77;9;6948;;=*/*/8>>>=BBBBBCC=@@BCG>ECA?ACCCCCBBBBBBBBBBBBBBBAACAA>AAAAB>A@@BBB@CBBB
@ATNG8:04947:02822
GATGGTAGGCGACATACATACGCGCCAGAAGATCAGGAACTCTAGAAGAATTCAGATTTTTAACACGAGAGTAAACGTAAAAAGAAGGTTTTACAAGACTCACGTTAACAATATTGCAGCAGTACGCACACAATCGAAGCGCAGTAAGGATGGCTAGTGTAACTAGCAAGAATACCACGAAAGCAAGAAAAAGAAGTACGCTATTAACTATTAACGTACCTGTCTCTTCCGAAACGAATGAGTACAGAGAGTACGATATGTCTACCTTCGTCCGTTAGAAGTCT
+
//0?;=AB>A:66====>>C;:;BB<@A=?@A>AA@+0+/<<:9@@<?>7;7:<:999::*945@@<@CB=BCD>DBABBBA0BC?B@CCC<CFF@B;=;ABA;;9;@BB?BBB@BCAAA:;:BBBBBBBDDAECBB?BBBAD????B?BAA?@@@B@@@B?BCCBBBAGD@????BABBA:A9949>@@@2@A?A:::BBBBB?B?CCCC?B=@@BBB?BCB;;;B>BADEE?DBB?@@ABEEEBABABABBBBBBABBBBBBD?B?@C?>399:;:@=:::;
@ATNG8:04899:02886
GATGGTAGCGCATATCAGCGCAGCCCAGAAGATCAGGAACTCTAGAAGAATTCAGATTTTTAACACGAGAGTAAACGTAAAAAGAAGGTTTTACAAGACTCACGTTAACAATATTGCAGCAGTACGCACACAATCGAAGCGCAGTAAGGATGGCTAGTGTAACTAGCAAGAATACCACGAAAGCAAGAAAAAGAAGTACGCTATTAACTATTAACGTACCTGTCTCTTCCGAAACGAATGAGTACTATGTAGAGCTCTATACTAATCGTCCGTTAGAAGTCT
+
AAAA>@9566=BBCCBBBCCCBBCC?CCD@CHCCBC@C@CCCCCCC=BB?C@DCB::;;;.;@CDCCCCCHCCC>CB@@GEE5A@=@>BBB<BGDAECCCBBB@@>A@CC@CCC@CCBBACBBBBBCBBBCC@CBAA=ABABBCCB@BACCC@BDCDCCCD?BBBBBB?BB?B??299999/9:9<ABDDD3BB?B899BCBBB?B?BBBB;?<??CDC@BBAA@CB?B?BBA<AAA?@A@CCCCCBBBBCBBBBBBBBBBC9858BAAB@@@=@CB=@???
@ATNG8:04927:02925
GATTAGTATAGAGCTCTACATAGTACTCATTCGTTTCGGAAGAGACAGGTACGTTATAGTTAATAGCGTACTTCTTTTTCTTGCTTTTCGTGGTATTCTTGCTAGTTACACTAGCCATCCTTACTGCGCTTCGATTGTGTGCGTACTGCTGCAATATTGTTAACGTGAGTCTTGTAAACCTTCTTTTTACGTTTACTCTCGTGTTAAAAATCTGAATTCTTCTAGAGTTCCTGATCTTCTGGCGCGTATGTATGTCGCCTTACCATGTACCGTTAGAACGT
+
444.449455==<<<=<:566666=>>CBC=;;;@8=?:>:;;:559C<><=00+0/6665;4/437338:<7=====+=>788888.7899,3382895:::=:@8>>>@==@A=AAA<?<?@??@>;=6=///06>=;9:::99<<;:668(/..333/5.5889888::46255(24919:<<=+88>??3;::?><<<::17787(688671717;499<888>;A;@A@@==9=>>9;;;;;;;:=<9::99=(/)/6/57535547748..(-2*
@ATNG8:04946:02947
GATGGTAGTGATACAGATCAGACACCAGAAGATCAGGAACTCTAGAAGAATTCAGATTTTTAACACGAGAGTAAACGTAAAAAGAAGGTTTTACAAGACTCACGTTAACAATATTGCAGCAGTACGCACACAATCGAAGCGCAGTAAGGATGGCTAGTGTAACTAGCAAGAATACCACGAAAGCAAGAAAAAGAAGTACGCTATTAACTATTAACGTACCTGTCTCTTCCGAAACGAATGAGTACTATGTAGAGCTCTATACTAATCGTCCGTTAGAAGTCT
+
@@AD@CBBABBBCCDBBCCCCCDCC@CBC?CCDC@@?@HCCCA?AA>AB?B?AAABBDDC+<>AAABCCCCBBB<AA@@A@@0@@=A5;;;*9CC@CBBCJCCAA=A?AA=ABB>BBBBBCCCCCCCCBBBD?CABB>B@@@???@<@>B::;;BBBCCCC?CCBCCC@BB????9??988*:==9?@@@A2BFAD???BBB@@:>:=?>>6;6:@CCB@CDAAA;;6;>ABB<A::59>>?ACBBABBBDCCCDCB???===><?AACB?AA?ABB>BBBB
@ATNG8:04905:03009
GATGGTAGCGCATATCAGCGCAGCCCAGAAGATCAGGAACTCTAGAAGAATTCTGATTTTAACACGAGAGTAAACGTAAAAGAAGGTTTTACAAGACTCAGTTAACAATATTGCAGCAGTACGCACACAATCGAAGCGCAGTAAGGATGGCTAGTGTAACTAGCAAGAATACCACGAAAGCAAGAAAAGAAGTACGACTATTAACTATTAACGTACCTGTCTCTTCCGAAACGAATGAGTAACTGCGTCTCACTCTCGCCTACCTTCGTCCGTTAGAAGTCT
+
<<BC?B9<;@BC@BACCCBBBB;;;8;CD@BDBCCCAC@BBCCCCC@EC?C?@@?89::-8;?@?88499378+9<=8;<.;=88,788(7<><?@@@CCBB?B@BB999C?BBCCB@???;<<?>@=>8==><:>@@>@?BD6978994:>>>AAAA<AABA=:7:C9=;;7:=?BA:@@=9====.//+/77>A@@?@@<A<A>><=><A::;>8=?==>>>=D:888*9::39===00*/888;@555?=>>@AAA7;;@<@=BBBB;>>:A::49@==
@ATNG8:04912:02997
GATGGTAGCTCTGCTCTGACTCTCGTACTCATTCGTTTCGGAAGAGACAGGTACGTTAATAGTTAATAGCGTACTTCTTTTTCTTGCTTTCGTGGTATTCTTGCTAGTTACACTAGCCATCCTTACTGCGCTTCGATTGTGTGCGTACTGCTGCAATATTGTTAACGTGAGTCTTGTAAAACCTTCTTTTTACGTTTACTCTCGTGTTAAAAAATCTGAATTCTTCTAGAGTTCCTGATCTTCTGGGTGCGCTACAGTCTCTCTACCATCGTCCGTTAGAAGTCT
+
////)//99444549::566;;;;;555<<6526;<<5<>5;7;@@BBBCAGIBCB?B@BBBB=A=ABBBCCCCC@BA@?>,A?<?@BB=AA@B;@?@=@B=@@DB@A?ABBBCCCB?BBC@B@CC;;;B@@;@A@@6;;BBB;;;CA@ACBBAE?@A@>A@<@?BBCCBBBBB@BBDFD<D?C;;;;;;*;B;;;0;;@AA@BA;;5;:;:;$;>>A@@B@AA>AAABB@@=@?BA@B@@<@@AA<BBBBBDBB@AACBBBAA;;5;@@A;;5;;5<BB@CCBB
@ATNG8:04945:02976
GATGGTAGAGTACAGTGTAGTAGACCAGAAGATCAGGAACTCTAGAAGAATTCAGATTTTTAACACGAGAGTAAACGTAAAAAGAAGGTTTTACAAGACTCACGTTAACAATATTGCAGCAGTACGCACACAATCGAAGCGCAGTAAGGATGGCTAGTGTAACTAGCAAGAATACCACGAAAGCAAGAAAAAAGAAGTACGCTATTAACTATTAACGTACCTGTCTCTTCCGAAACGAATGAGTACGTGTGACGTACGTGAGCTACCATTGTCCGTTAGAAGTCT
+
@?@B?BBCBA@?@@@B@A;>@>>CC@BCB?BCCB;;7;?BBCCCCC@BB?B?AAABBCCC3C?AA@BCCC@@AF>??@BBA@,@@<@@BCC<EGLABCDBB@@00+0:<>;?@B?BBABBDDCCGCBBBBCCACCCC@BAACCBBA@@<>00-0@><<AAA>A@??@B???<?CB@CCBBB>?<<899::99%:?;<:79?>=>>:9888893==>>BCC@BBA;;;A>@;??A=@AB=AAAAAAA???AAACBBA:::???BBCC=@A?DCD99939@@>ABDC
@ATNG8:04903:03128
GATGGTAGTGTGTCTCTGAGAGTAGTACTCATTCGTTTCGGAAGAGACAGGTACGTTAATTGTTAATAGCGTACTTCTTTTTCTTGCTTTCGTGGTATTCTTGCTAGTTACACTAGCCACCTTACTGCGCTTCGATTGTGTGCGTACTGCTGCAATATTGTTAACGTGAGTCTTGTAAAACCTTCTTTTTACGTTTACTCTCGTGTTAAAAATCTGAATTCTTCTAGAGTTCCTGATCTTCTGGTCTACTACACTGTACTCTACCATCGATGGATCTGAGTCT
+
0//;8;AAACCCDBBBBCCCCCDDDCCBBBBC@CDCC=AA?B?CCAABCC=CBBCC@C@C?BB@C@CBCBDCCB@=>>>>>0@C?BCCC?CCBC?BBB?BC:;;AGCCACCBBBDCF@BB@B?CCCCCBBB@CCBB?CCGCCBBCCDCCCBBBB@A@@=@D?C?AABBCDDDD?B;;;;.;>C?BBBBB2BCBBB>BBCDDDBBBA=ABAB2ABBBC@C@BB@CDCEBBB?B?BCBBBA=A@B?BCECCCDBBACCCCBBBB::4:@@@@BC?CB@@?BBBBD
@ATNG8:04905:03148
TTCTAACGACGATGGTAGCTCTGCTCTGACTCTCGTACTCATTCGTTTCGGAAGAGACAGGTACGTTAATAGTTAATAGCGTACTTCTTTTTCTTGCTTTCGTGGTATTCTTGCTAGTTACACTAGCCATCCTTACTGCGCTTCGATTGTGTGCGTACTGCTGCAATATTGTTAACGTGAGTCTTGTAAAACCTTCTTTTTACGTTACTCTCGTGTTAAAAAATCTGATTCTTCTAGAGTTCCTGATCTTCTGGGCTGCGCTGATATGCGCTACCATCGTCCGTTAGAAGTCT
+
@7<@@;00//////)5999;;;;==>>>>:>;9////;<==>8669B<AC>B?BCBBCCCABCCBB=?:>?@@=B@BAB>>>>6979@@@@1??<@ACD=BBAA=@@?89:3:99=9929??>>>BB;=>C@C?BBBAAA??;?BAA?BAAA:9998AAA>;;=@<@@@;=>5;5;:<///<//(/7877*57:177777(7765.258:72526:.55555%58999:6::5252575A7:6:==7775///8.8;///58677677/./68707788993990555,2266
@ATNG8:04908:03162
GATCAGACGTGACAGAGCGCCAGAATATCAGGAACTCTAGAAGAATTCAGATTTTTAACACGAGAGTAAACGTAAAAAGAAGGTTTTACAAGACTCACGTTAACAATATTGCAGCAGTACGCACACAATCGAAGCGCAGTAAAGGATGGCTAGTGTAACTAGCAAGAATACCACGAAAGCAAGAAAAAGAAGTACGCTATTAACTATTAACGTACCTGTCTCTTCCGAAACGAATGAGTACGATGAGATCTCGTGTGCTACCATCGTCCGTTAGAAGTCT
+
<==CCCBBCDHB<@<CCCCC@AA@9655=9:09:BBCCBDB?BB=@=@@@@?BBC1@=?CBAAACBBBC?BAAABAA,99488??C5B==<>BAA@@@@@=D<@@8;;?7;;BAA=;;;???<<=//,/98<5988987555,6:><A>ABBBBBAA;??@@BB?BB?BBB<>>999,9=@;?@@@@2;;4;===??A@A8=:=>>>1818;;;C=>>?@;;;8=8;;:/;9:4:BBB???BB???AA>???>==;;;;?@=AEC?;;8::1:9@8<888
@ATNG8:04936:03175
GATGGTAGCGCACACATAGATACAGTACTCATTCGTTTCGGAAGAGACAGGTACGTTAATAGTTAATAGCGTACTTCTTTTTCTTGCTTTCGTGGTATTCTTGCTAGTTACACTAGCCATCCTTACTGCGCTTCGATTGTGTGCGTACTGCTGCAATATTGTTAACGTGAGTCTTGTAAAACCTTCTTTTTACGTTTACTCTCGTGTTAAAAATCTGAATTCTTCTAGAGTTCCTGATCTTCTGGGATGTGTGCGCAGTGCCTACCATCGATAACCTCGAGTCT
+
0//:39///::BBBBCBBBCDDCBCC@@@C;;::BCE>BB=B?CCBCBCC?CCCDD?B?BCCC?B?CDDDBBBCC<@@CCD1BB=@ADD>BABC?CCC@CC>AAABBB@CCFFCCCD?CCC@C?CCCFBCCB?BCCC?@@CCECCBCCCCCBBCB@BCB?BD@D?BBBCCCBBC@BBAAA7@;@;@ABAB0AA@@@8::BCCCDCCC@BBBB0BABBB>B?AB@CCCABBB?B@BBBCCD@B@@>9<000>>ABCCCAABD@BBF?@@@@BBB?B@BCCBBBBB
@ATNG8:04953:02564
GATGGTAGGCGTGTGAGAGTCTGCCCAGAAGATCAGGAACTCTAGAAGAATTCAGATTTTTAACACGAAAGTAAACGTAAAAAGAAGGTTTTACAAGACTCACGTTAACAATATTGCAGCAGTACGCACACAATCGAAGCGCAGTAAGGTTGGCTAGTGTAACTAGCAAGAATACCACGAAAGCAAGAAAAGAAGTACGCTATTAACTATTAACGTACCTGTCTCTTCCGAAACGAATGAGTACTATGTAGAGCTCTATACTAATCGTCCGTTAGAAGTCT
+
:55>:>CC?B9;;CCCCCCCCCCCC>CBC@BCCC9::;@BBCCBBB@CC@A@A@A=====,>>@AACCC;B???9=@===??.=@<@8???5?CC?BBBBBBCCC?B?BB?DCD?B?===???B>>>D?>?A;AA@@<>>>>@@CA<@<>1718;;;;A==:>>>>AB=DD<?>?<??<<<69::98788)6=7=>=<=A;;<6;6:CBB<A<A@@@A7::>>>>?:?<>>>9>BB>@>>>A@;;;;A@A@@B@@@???A@@@:><<;;5<<<>@A:@@A@
@ATNG8:04963:02578
GATGTAGCGAGCGAGTGTGTATACCAGAAGATCAGGAACTCTAGAAGAATTACAGATTTTTAACACGAGAGTAAACGTAAAAAGAAGGTTTTACAAGACTCACGTTAACAATATTGCAGCAGTACGCACACAATCGAAGCGCAGTAAGGATGGCTAGTGTAACTAGCAAGAATACCACGAAAGCAAGAAAAAGAAGTACGCTATTAACTATTAACGTACCTGTCTCTTCCGAAACGAATGAGTACGATGAGAGAGCTCTCTCTACCATCGTCCGTTAGAAGTCT
+
77@0//B>A<ABBBBB@@@BB959.6;;9=>BA?<5:5:;;;<=B>@@;>3999443333$3-3::=<<;<?;;8:@??>??000)/1556+569)////8::;<>@7<<8==:5:::=>>BC::;BBBBAA=A@@@>AABBBBBBAGAC;;9;CBABCCD@DCCC@?=?@=C@@=?>99:,:@@;:::::(9@:@=@@???@B?B?CCCC=C=>>BDB@CA;;;BD>B?BBC=@<<9;BBCCCCBB???@@A@BDCBBBAA@>=8???@@B5::?BBB;??AA
@ATNG8:04966:02576
GATGGTAGATACTCGCTGATACACCCAGAAGATCAGGAACTCTAGAAGAATTCAGATTTTTAACACGAGAGTAAACGTAAAAAGAAGGTTTTACAAGACTCACGTTAACAATATTGCAGCAGTACGCACACAATCGAAGCGCAGTAAGATGGCTAGTGTAACTAGCAAGAATACCACGAAAGCAAGAAAAAGAAGTACGCTATTAACTATTAACGTACCTGTCTCTTCCGAAACGAATGAGTACTACTCTCAGAGACACACTAATCGTCCGTTAGAAGTCT
+
??BB466FCBBCC;99@;@@BBA@A=@CC?BBC??@=@:@@@???B>BA?B>@?998987$34;<8<==B::@C973;::::':?;@4999&5;<6<A=ACCCDD@B@CCACCC>A;:;CCCCCCBBCCDCC@CCA@>@BA@@???;@A;;6;AAAAECC?BBDCCD?BB?BBB?BCBBA;@9979CEKD/BB?BAAABA@@@;?<?AAA<A=>>BBB?BC;;;BB@D?BBC=BAA>BBBBAAABBBAAACC???CCCBBBB?<@?>;;5;:3:;;6;000
@ATNG8:04980:02574
GATTAGTATAGAGCTCTACATAGTACTTATTCGTTTCGGAAGAGACAGGTACGTTAATAGTTAATAGCACTTCTTTTTCTTGCTTTCGTGGTATTCTTGCTAGTTACACTAGCCATCCTTACTGCGCTTCGATTGTGTGCGTACTGCTGCAATATTGTTAACGTGAGTCTTGTAAAACCTTCTTTTTACGTTTACTCTCGTGTTAAAAATCTGAATTCTTCTAGAGTTCCTGATCTTCTGGTGTCTGATCTGTATCACTACCATCGTCCGTTAGAAGTCT
+
;44.5>=ACCCCBCCCCCAAACCHCCC?A@=@AAB<CC>@?@DBBBBB@BCBBB@B@CDDD@D@BCCCCCC>;;;;;*;B=A@CC=BBBB?BCB?BC9;:BBBC@BECCDDCG@CBD@B?ACBBBCCB@DABA?CBCABBBBBCBBBA@??99:9>AA?C??>?CB?A@>;7759>.>;A9<<<<<.;A===6>==888=;;;:?BBB/@>>=A<B=@@;???B???;@;@ABB>>:=>><>>>?>>>BA???<;;@@AAB<>>>>>><@@<@@@<?>>>
@ATNG8:04950:02611
GATGGTAGGCGTGTGAGAGTCTGCCCAGAAGATCAGGAACTCTAGAAGAATTCAGATTTTTAACACTGAGAGTAAGCGTAAAAGAAAGGTTTTATCAAGACTCACGTTAACAATATTGCAGCAGTACGCACACAATCGAAGCGCAGTAAGGATGGCTAGTGTAACTAGCAAGAATACCACGAAAGCAAGAAAAAGAAGTACGCTATTAACTATTAACGTACCTGTCTCTTCCGAAACGATGAGTACGAGAGTCAGAGCAGAGCTACATCGTCCGTTAGAAGTCT
+
---50557057//////44455444)5=<60////:4:)/5;///;8/0)/5::744444$/178//////89:5;;;;;=>0;;=1:.555&--593-------//)/)/71779+/4::;A>>=B::9@@AB>@@AD@?????@BB@D?A@B@ACBB:;:B?CBC???@A@;@00,00===7>>>;=<<?<,<=4955577;9>:>8>===;A377ABAAD@;@?@A;>;=;<3<00/776;??AAABAAABBBBAAACBBBBCCBBBED99:>ABB?A>::
@ATNG8:04971:02675
GATGGTATAGAGACTGTAGCGCACCCAGAAGATCAGGAACTCTAGAAGAATTCAGATTTTTAACACGAGAGTAAACGTAAAAAGAAGGTTTTACAAGACTCACTTTAACAATATTGCAGCAGTACGCACACAATCGAAGCGCAGTAAGGATGGCTAGTGTAACTAGCAAGAATACCACGAAAGCAAGAAAAAGAAGTACGCTATTAACTATTAACGTACCTGTCTCTTCCGAAACGAATGAGTACGATGAGAGAGCTCTCTCTACATCGTCCGTTAGAAGTCT
+
88<@8;?BBCBB@@@A@CBBBBBBB=BBD@GDC@@A9;7;BB;;9B?CC=?<?A??>BBB3B?BBABDDBAAAB;@@AAA@A0A@<@?CCC<CCC@CDCCBDDDD=B?BC@CCC?CBBBBBBBBBABBBBBC?CAAA?CCC???AA>A?BBBABBAAABAB>BCCCAA>AB>BBA;=<877(333,38888)8;2<ACCCCBBB@B?BB@@=C<CCAAA<@@@A:;:;?;??>7>DD?@@@B@@????AABBCBBBBBBBBBBCCCCAAAB<??=BBC?BBBB
@ATNG8:04977:02675
GATGGTAGAGTATCATGTGTATCTCCAGAAGATCAGGAACTCTAGAAGAATTCAGATTTTTAACACGAGAGTAAACGTAAAAAGAAGGTTTTACAAGACTCACGTTAACAATATTGCAGCAGTACGCACACAATCGAAGCGCAGTAAGGATGGCTAGTGTAACTAGCAAGAATACCACGAAAGCAAGAAAAAGAAGTACGCTATTAACTATTAACGTACCTGTCTCTTCCGAAACGAATGAGTACACACTCTCATATGACACATCGTCCGTTAGAAGTCT
+
----(-7=BBBA<@A969>?>9:;@4:4939?;>=B?B?BCCCCBB?BC@D?BBC;;9::*;>DCCCCCCCCCC=BB:::::*;B@C5;;;6;BC?CCBBBBBBB?B?BB?BCB?BCCCCBCCCCCCCCCCC@DDBB=BCCCBBBC?B=B@@>@CCCCCBC@CCCABB@??<?BA9==888*9>=>BBBCB3CC?CAAABBBBB?B?B@AA:=:=@CCCBBBA@@BB@C@CCD>C@@>@CFECCCCBBBBBBB@ABBBBABDCCBAAC?BB?ACB?BB98
@ATNG8:04980:02685
GATGGTAGCGCATATCAGCGCAGCCCAGAAGATCAGGAACTCTAGAAGAAATTCAGATTTTTAACACGAGAGTAAACGTAAAAAGAAGGTTTTACAAGACTCACGTTAACAATATTGCAGCAGTACGCACACAATCGAAGCGCAGTAAGGATGGCTAGTGTAACTAGCAAGAATACCACGAAAGCAAGAAAAAGAAGTACGCTATTAACTATTAACGTACCTGTCTCTTCCGAAACGAATGAGTACGAGAGTCAGAGCAGAGCTACCTTCGTCCGTTAGAAGTCT
+
;?>><@544;9@556;==<<45555)599466/:;;)/)/99779:5449(4.49:44444$47;<<=>=BCCCJ=JC;;;;;*;A=A5;;;&9@<<=CCBCBCCC=A?@@=@CC?CBCCCCCCBBBCCCC@A;@B::6;BCBBBBB<@=@;:6;BBCCBBB@CCBBBA@CC?@@??A99:?9==<<=?>??.>A>A9::BB??>?A>@AAB<?;?ABBB>BBAA@BC?B@BBE=BBE@<<;BECCAABBCBBBBAABCCCBBBBB=@>@ACF?AA@BBB@CBBB
@ATNG8:04987:02704
GATGGTAGGACGAGCGTCTGAGAGGTACTCATTCGTTTCGGAAGAGACAGGTACGTTAATAGTTAATAGCGTACTTCTTTTTCTTGCTTTCGTGGTATTCTTGCTAGTTACACTAGCCATCCTTACTGCGCTTCGATTGTGTGCGTACTGCTGCAATATTGTTAACGTGAGTCTTGTAAAAACCTTCTTTTTACGTTTACTCTCGTGTTAAAAATCTGAATTCTTCTAGAGTTCCTGATCTTCTGGGTGCGCTACAGTCTCTTCTACCATCGATAACCTCGAGTCT
+
945<7<<A8=455:545==<==>B@BCCCCBC@CFED>AB?B@BBBBC;;:;EDCCAC@BBBC@CBCBB969@@@499:9:':>25/@@4.---(-69)/66;;:<<<169=@BABC9;;A=A=A@A::5=A=@BBB<@AABBBBB@@:9:==?>8=>>8==4:2:?;::>;;@9=99999$5.9.9==<<(90///)//55555666:>@@@+??666.5.555;;566>>?B@BBB?@@@BBBB;::0000///-557//)/779)/555544.58<===<556
@ATNG8:04982:02724
GATAGCTCACGTACGTCACACGTACTCATTCGTTTTCGGAAGAGACAGGTACGTTAATAGTTAATAGCGTACTTCTTTTTCTTGCTTTCGTGGTATTCTTGCTAGTTACACTAGCCATCCTTACTGCGCTTCGATTGTGTGCGTACTGCTGCAATATTGTTAACGTGAGTCTTGTAAAACCTTCTTTTTACGTTTACTCTCGTGTTAAAAATCTGAATTCTTCTAGAGTTCCTGATCTTCTGGTATGACTAGTGTACTACTACCATCGTCCGTTAGAAGTCT
+
>::?@<>>>====@;;=======A@A@@@>A;;;;.<B>C?AA@BBBB?BCA@A@B=@;;<@C?AAABCBCBB@B@@A@1?<9=977)3<:<6@<@?AB?BA@@??;??ABBCCB=@?B?A=@@@888=?:?>>>:::;>??;;;>>?>;;9818:;:==8>:888>>>===8;<=;=-<:?588EGE/>>@@E9===888:;//+-999+7-//5055AA;??AAAAA=D=>?;<//*/666:;;;======>A?>;:;;;;5;;;;;?388=@BA=@>88
@ATNG8:04978:02801
GATGGTAGCTCTGCTCTGACTCTCGTACTCATTCGTTTCGGAAGAGACAGGTACGTTAATAGTTAATAGCGTACTTCTTTTTCTTGCTTTCGTGGTATTCTTGCTAGTTACACTAGCCATCCTTACTGCGCTTCGATTGTGTGCGTACTGCTGCAATATTGTTAACGTGAGTCTTGTAAAACCTTCTTTTTACGTTTACTCTCGTGTTAAAAATCTGAATTCTTCTAGAGTTCCTGATCTTCTGGGTGCGCTACAGTCTCTCTACCTTCGTCCGTTAGAAGTCT
+
;55>9=BCC;66CC@@BBBBCCCDBBBJCCBA?ABBB<BB@C@DAABCCB?CFDBB?B?;;9C@F?CAAABA@@B=B@A@A,@@;?ABA=BBBB@GDD@BB@;;;AAB?BCC@A@BB@GCC@B>AB;;;BBB?CFCB?CDCCC@@@@BBBCCCAC=A@@<@@<@@CDCCBBBAA?@BBFE<CAC?BCHFD5CCCCC=C;;;AABB;;5;:;:*;:::@>B=BB=AA@A@@@=@?CCABBB>A@BA;ACBAAAAA@CBCDBBC@ABAD@BBCC:;;@BBB@C;;;
@ATNG8:04981:02788
GATTAGTATCTGCACACTCTGTCCAGAAGATCAGGAACTCTAGAAGAATTCAGATTTTTAACATCGAGAGTAAACGTAAAAAAGAAGGGTTTTTACAAAGACTTCACGTTAACAATATTGCAGCAGTACGCACACAATCGAAGCGCAGTAAGGATGGCTAGTGTAACTAGCAAGAATACCACGAAAGCAAGAAAAAGAAGTACGCTATTAACTATTAACGTACCTGTCTCTTCCGAAACGAATGAGTACGTGTGACGTACGTGAGCTACCATCGTCCGTTAGAAGTCT
+
///)/5<<=;:549455;9996616<>9=<<ABB@C@BAA9:99:>?7<749773333$349=9:9::999:9077666666$//)//(/999'6-//(/8//(/9888,3,37177828:6=<=<>AB@BB000<8>>BB@CCCBCB??=@@CBC>CCCEAABC?A@A@@;5;:50005::=@@9??;9?==>>+:<8B=BCA=878;?;?:889>:9>BBE?BB@?><=30-0=>6:00+0:;;@BB???BBBBBBBBBBBB???>C=998@@B?BC?AAAADBBA
@ATNG8:04993:02793
GATAGCACGACACGACGATGTCGTACTCATTCGTTTCGGAAGAGAACAGGTACGTTAATTAGTTAATAGCGTACTTACTTTTCTTAGCTTTCGTGGTATTCTTGCTAGTTACACTAGCCATCCTTACTGCGCTTCGATTGTGTGCGTACTGCTGCAATATTGTTAACGTGAGTCTTGTAAAACCTTCTTTTTACGTTTACTCTCGTGTTAAAAATCTGAATTCTTCTAGAGTTCCTGATCTTCTGGCTCTCGTAGACAGATACTACCATCGTCCGTTAGAAGTCT
+
;?;<<;;;<::7//////-5///;<<<@?B=?955)595;79555.5557=;5//4:)/)//9386;;<?@8838283783-371788=<1;;:8-3:936:-/0>99=5?=CCCCBB?BB?<?===>?>>>A<??AA188?867@=<:;;>::;A<A@A=@@:=9=;;;====<:=?>??3@<A;>>CCC/A==>C6;:=::::;@@=AAAA.::::8=A=AC=B???;;;<@8<=:;;?;???=AA>>>@@@B@??@AAAA???<:::??>8<=;>>@<@BBA
@ATNG8:04951:02820
GATGGTAGAGAGACTGTAGCGCACCCAGAAGATCAGGAACTCTAGAAGAATTCAGATTTTTAACACGAGAGTAAACGTAAAAAGAAGGTTTTACAAGACTCACGTTAACAATATTGCAGCAGTACGCACACAATCGAAGCGCAGTAAGGATGGCTAGTGTAACTAGCAAGAATACCACGAAAGCAAGAAAAAAGAAGTACGCTATTAACTATTAACGTACCTGTCTCTTCCGAAACGAATGAGTACCTCTCAGACGCTCGTCCTACATCGTCCGTTAGAAGTCT
+
:::>:>>@>=<AA@956<@>A@DCE>CCC@CBB;;:=A=?@?9;5B>BA?C=88488;;;,;8=><8<=C@AAA9@>;;:::*;@<@=BBB<BCC@AAADBBB@@>@@CC@BBB@DCBABBCCCCCCCDCDC@CB@A=AAABA@?@>B?B;;8;DDBBBCD@BBBDBC=??@BBB>AACCD>@?>:99::::%:?;7:79AA@A?<A<AABA5:7;=BBC@CCBAAAB?B@BBD>BBA?BBBAAAC?BBBBBBBCCBBB@@@===>====BA?BC>AAB@C???
@ATNG8:04974:02872
GATGGTAGCGCACACATAGATACAGTACTCATTCGTTTCGGAAGAGACAGGTACGTTAATAGTTAATAGCGTACTTCTTTTTCTTGCTTTCGTGGTATTCTTGCTAGTTACACTAGCCATCCTTACTGCGCTTCGATTGTGTGCGTACTGCTGCAATATTGTTAACGTGAGTCTTGTAAAACCTTCTTTTTACGTTTACTCTCGTGTTAAAAATCTGAATTCTTCTAGAGTTCCTGATCTTCTGGGATGTGTGCGCAGTGCCTACCATCGACACTCCAAAGTCT
+
955;7=;65:<A@AAAAAJDCCAAACBB>CBC<@@AA;AA<@<ABCDGCC@B@?@@<@@ACA@697;ABCCBCCCABBBAA0AA>AABA<;<;@=@CC?BC9;<ABAB@CCCCCFCC@CCC@E@CCCCBBCC?AABB?BBBBCCCCBIFDEDE@@=@BA>AB7;7;AAA@@@AA=A;;;;.;5;2:;;;;':???D8::@===@95949999(99955167<CACCCDDBB?B?CDCCJC?B000,00000>@BCCCAAAA?@BB@CBBFCB;:;@9@A8@AA<
@ATNG8:04955:02919
GATGGTAGTAGTACACTAGTCATACCAGAAGATCAGGAACTCTAGAAGAATTCAGATTTTTAACACGAGAGTAAACGTAAAAAGAAGGTTTTACAAGACTCACGTTAACAATATTGCAGCAGTACGCACACAATCGAAGCGCAGTAAGGATGGCTAGTGTAACTAGCAAGAATACCACGAAAGCAAGAAAAAGAAGTACGCTATTAACTATTAACGTACCTGTCTCTTCCGAAACGAATGAGTACTATGTAGAGCTCTATACTAAGTCGTCCGTTAGAAGTCT
+
;55<9=CCBBBBCBCBBBCBCCBBC@BBC@BAAA;:9;@CCCCCCC@BD?B?CDEBBBBB5B@CCBCBBCCBA?8??9::::*;A>A5;;;-;AB>CECCICCCB@F@BB?ABB<@@B@@ACCGCCCCC@@A?BBCC?BABABCCC>C@CBB?BBBBADCC?AACCCC?BB?@@?=@@>?=5=9949BEHE3BB>A:::B@AAA<A<AABB;?<?ABBB@BBBCCAA>A?BBD>BBB?AAABBCAB999A@B???:==98//..(..../8-334<77.3376
@ATNG8:04976:02924
GATGGTAGCGCGACGAGCGTAGACCCAGAAGATCAGGAACTCTAGAAGAATTCAGATTTTTAACATCGAGAGTAAACGTAAAAAGAAGGTTTTACAATACTCACGTTAACAATATTGCAGCATTACGCACACAATCGAAGCGCAGTAAGGATGGCTAGTGTAACTAGCAAGAATACCACGAAAGCAAGAAAAAGAAGTACGCTATTAACTATTAACGTACCTGTCTCTTCCGAAACGAATGAGTACGTGTGCGACGTGTCTCCATCGTCCGTTAGAAGTCT
+
:55:7<<<==;;5<<;;;?@A@>@@8>A@=B;;;;;7;899@000@=A@:;9>?><9@>@.@=A974A?<88=B=9;:::::9)8;,3,333&3994:;==;:://(.3//)/3548889>>>:?CCCBAA::::BCC?BBAABBBC?B?BCC?BBB@@@CBDCBBB=?;;?<=>?:;A<??79:9978:::(9A>A@BAB@A?A<>;?AAB<?<?BA@A<??BCBCB>A>ACC>A@@?A@?CCAAAAA::9?AAABBBBBB?BCCBBB?BB?CCC@CB@@
@ATNG8:04976:03007
TATGGTAGTGATACAGATCAGACACCAGAAGATCAGGAACTCTAGAAGAATTCAGATTTTTAACACGAGAGTAAACGTAAAAAGAAGGTTTTACAAGACTCACGTTAACAATATTGCAGCAGTACGCACACAATCGAAGCGCAGTAAGGATGGCTAGTGTAACTAGCAAGAATACCACGAAAGCAAGAAAAAGAAGTACGCTATTAACTATTAACGTACCTGTCTCTTCCGAAACGAATGAGTACAGAGAGTACGATATGTCTACCATCGTCCGTTAGAAGTCT
+
:::0*000///99:<>?CCC?AADB?ABB=BA?954.4.449:::C=BB?B?@D?::999$54;?A=DICAAAE?CAB@DDD1;:;9;CC@2BBB?B;<<@BAAB?B@BB?ACC?BABABBEEAABFHCCBB>BBCB@CJAAAB@A=A@C;;8;BA?AA;;8;ACABC@DC?ABB?BBAA@2:9A=ACFFF2AA?BBBBC:9:@<=8==>>:>;>>BAA?<;;B;;;>A8;;C>BBB?AAAAABCCCDCC@?@CAA@@@@@:9:@=?888..)-.6.-0:?=77
@ATNG8:04955:03151
GATGGTAGGTGCACATGAGTGTATCCAGAAGATCAGGAACTCTAGAAGAATTCAGATTTTTAACACGAGAGTAAACGTAAAAAGAAGGTTTTACAAGACTCACGTTAACAATATTGCAGCAGTACGCACACAATCGAAGCGCAGTAAGGATGGCTAGTGTAACTAGCAAGAATACCACGAAAGCAAGAAAAAGAAGTACGCTATTAACTATTAACGTACCTGTCTCTTCCGAAACGAATGAGTACTATGTAGAGCTCTATACTAATCGTCCGTTAGAAGTCT
+
;55>;>CB?BDDCAA@BCBCCBAADADCC@BBBCJD>A?AAABC@@<AA=@>BB@;;;;;*;9@@BDDBA?;;;/;@AABAA.;:;@=@@A7@AA<@@@B@@@@@9==@@=ABB@GAABBBBBDAAACCECFAE@@@=;;;?><99457<;;<??BABBBB@CAABAA>AC????499:::,998197=<<.=>4?<==CCBBB?A<>>>@3716?CBB@BBA@@CC?B@@AA<@CC?A@ACBCCCBBCBBBABAABBBDAAAA>AB>BB?BB?AAA?AAAB
@ATNG8:04993:03126
GATGGTAGTGATACAGATCAGACACCAGAAGATCAGGAACTCTAGAAGAATTCAGATTTTTAACACGAGAGTAAACGTAAAAAGAAGGTTTTACAAGACTCACGTTAACAATATTGCAGCAGTACGCACACAATCGAAGCGCAGTAAGGATGGCTAGTGTAACTAGCAAGAATACCACGAAAGCAAGAAAAAGAAGTACGCTATTAACTATTAACGTACCTGTCTCTTCCGAAACGAATGAGTACTATGTAGAGCTCTATACTAATCGTCCGTTAGAAGTCT
+
;55:7;ABCCCCCDDBBCCCDCCBC@BBF@BBBBBB@B@D@A?ABB?BB>B<@@>?>A?;+:6:=:@<BBBBDC>BBDCDCC5BB?C?CBC:BCB?BCCBCBBAA=@@@@=<;;?BBCCCDCCCCBBCCB@@<@:;;>A@@===00,08<0;4;@A?AA??<>BBBDC?BB@???>AAAAC;A??:?@@@A2BC@B?@@B>>@@<@=@???9=:>=BBC@CB@AADC?B?BCB>BBC>ABCBBBCBCBAAABBBBCB@?@@@BB=???BC@CC?BCC?BBBA
@ATNG8:04987:03162
GATGGTAGCTCTGCTCTGACTCTCGTACTCATTCGTTTCGGAAGAGACAGGTACGTTAATAGTTAATAGCGTACTTCTTTTTTCTTGCTTTCGTGGTATTCTTGCTAGTTACACTAGCCATCCTTACTGCGCTTCGATTGTGTGCGTACTGCTGCAATATTGTTAACGTGAGTCTTGTAAAACCTTCTTTTACGTTTACTCTCGTGTTAAAAATCTGAATTCTTCTAGAGTTCCTGATCTTCTGGGTGCGCTACAGTCTCTCTACCATCGTCCGTTAGAAGTCT
+
////)/7:99:5:4<<<5666559;;99:>44.49993;>8B:BCCCCCC@CCCCD@C@CDCB@B@BBCDCBBCC@CCDDDD)CC=@@DE=B<;:4;6<<@@<@@@BBF@BBBCDBCC@CDE@C@CCCC:;:D?BBCC?BBCCDBBBCBBBCCCCD?CCC@CD?B?BBBCBBBBB=B::::.;5;=;<<<.;AABD>CBBCCBB@@@4;:;:*;@AAB?B?CC?BBBCCAA@CA@@ABBC?BCBC=CBBCBCBCBCCB@@@BBCCBBBBCCC=AA@CCC@CC::
@ATNG8:04999:02594
GATGGTAGTGTGTCTCTGAGAGTAGTACTCATTCGTTTCGGAAGAGACAGGTACGTTAATAGTTAATAGCGTACTTCTTTTTCTTGCTTTCGTGGTATTCTTGCTAGTTACACTAGCCATCCTTACTGCGCTTCGATTGTGTGCGTACTGCTGCAATATTGTTAACGTGAGTCTTGTAAAACCTTCTTTTTACGTTTACTCTCGTGTTAAAAATCTGAATTCTTCTAGAGTTCCTGATCTTCTGGTCTACTACACTGTACTCTACCTTCGTCCGTTAGAAGTCT
+
44485::9=>00/77779;666==BBBBBBBC@B;;;6;B>B?BCCCCCC@CCBBBBD@DBAB@D?CCCCBBCDD@???>>0AB=@@CC>BB;;9;BB=BE>AAADCC@CCCCCCCC@B@@@D@DBCCBCBB@CCDG@CBAACAAACCCGD@@?B@CBB>CD?B@BBBCCCCBB@CBCB@8@;>:>BBBB5BCGFD=BADCCCEECC@DDDE5CBBBCACDFD@CCCCCBB?B@BBCCCC@BAB>BBCCCCCCCCCCCCCBDDDD?B?BBCC?@?@CBB@BB::
@ATNG8:05002:02569
GATGGTAGTGTGTGAGAGAGAGACCCAGAAGATCAGGAACTCTAGAAGAATTCAGATTTTTAACACGAGAGTAAACGTAAAAAGAAGGTTTTACAAGACTCACGTTAACAATATTGCAGCAGTACGCACACAATCGAAGCGCAGTAAGGACGCTAGTGTAACTAGCAAGAATACCACGAAAGCAAGAAAAAAGAAGTTACGCTATTAACTATTAACGTACCTGTCTCTTCCGAAACGAATGAGTACGAGAGAGCACACGTGTCTACCATCGATTCCGGATAGTCT
+
955<7<?BBBAA@@?ABBCCCC::;6;@@?BBBCBA=A?@A?996@;DE@C@AAACCCCC+<<?@?@A@BBBAA9?9;4:::)<>;?;?@@2@B=:=BBBBB;9:457:>8>A=7;;@@@A?AAB996>@<@??@@B?;;:BBCCB?C?C;;9@@CCBBE@@??BAA?BB@CCC?A@@@@8=>?=ABCCCE)>@=9849??AAA>;>:==>>=A:;:@BB<BB@9:9A;@:??A;A@?;????=>>?989?=>?BABBBBBB@@@@<@???;;9=5:5;@===>8
@ATNG8:05008:02701
GATGGTAGCTCTGCTCTGACTCTCGTACTCATTCGTTTCGGAAGAGACAGGTACGTTAATAGTTAATAGCGTACTTCTTTTTCTTGCTTTCGTGGTATTCTTGCTAGTTACACTAGCCATCCTTACTGCGCTTCGATTGTGTGCGTACTGCTGCAATATTGTTAACGTGAGTCTTGTAAAACCTTCTTTTTACGTTTACTCTCGTGTTAAAAATCTGAATTCTTCTAGAGTTCCTGATCTTCTGGGTGCGCTACAGTCTCTCTACATCGTCCGTTAGAAGTCT
+
;55<8=CDBBCDBBBCCAABFCDBBBDBB@;:5;;;:.:@?B@DCCCBCCACID;;9:=A@;?:CACBDCCBBBC>BBAA@0AC>BBCC=BA;;:=AD?DI<;;@CCD@CCCCBBBB@CDC@C@FCCCCDDC@DBBB?AACCBCCCB@@@A@@@B?CAA@AD@C=A@BBBBCBB@AAADE<D@C@BBFHH5BBBBE<B;;<BC;;;B5;;;;*;@ABB?B@DC@DBCBCBD@F@CDDCDC@B;;;6;AABBBBBCBCBCCBBBHDDDABBC;=;ECFCACC;;
@ATNG8:05020:02704
GATGGTAGTACATGATAGACGACACCAGAAGATCAGGAACTCTAGAAGAATTCAGATTTTTAACACGAGAGTAAACGTAAAAAGAAGGTTTTACAAGACTCACGTTAACAATATTGCAGCAGTACGCACACAATCGAAGCGCAGTAAGGATGGCTAGTGTAACTAGCAAGAATACCACGAAGCAAGAAAAAGAAGTACGCTATTAACTATTAACGTACCTGTCTCTTCCGAAACGAATGAGTACGATGAGATCTCGTGTGCTACCATCGATTCGAGGAAGTCT
+
:55;8===>>>;;;=;::<<555<<7:994555559.5.5;:456:5:>7;:@:;;;999$97A@?A<<<566;099::<==+<:7;)///&//72779<==<BA=A=;;5;99.5;<>C:69CCCBBBF;;7;BAA<A@BA@A@>8=;555.5;;<5555066?@>C@<<;:=<::8..+---(--999+888=====88<>=@=AAAA?B5:9B;<8;BB@ABB?A?ACD<B<;6;@;;89A@=?>>@@AB@@?@@:99??@>>?<8995;<<<49.5578
@ATNG8:05025:02662
GATGGTAGCGCGACGAGCGTAGACCCAGAAGATCAGGAACTCTAGAAGAATTCAGATTTTTAACACGAGAGTAAACGTAAAAAGAAGGTTTTACAAGACTCACGTTAACAATATTGCAGCAGTACGCACACAATCGAAGCGCAGTAAGGATGGCTAGTGTAACTAGCAAGAATACCACGAAAGCAAGAAAAAGAAGTACGCTATTAACTATTAACGTACCTGTCTCTTCCGAAACGAATGAGTACGATGAGAGAGCTCTCTCTATCGTCCGTTAGAAGTCT
+
554:6=555:;945;99;;;<=@BB<9;9=559999.43445::886440469==;;==;'8578344>>888:388@@@@@04925.595&5@@;?666>B@@B?@>@B?ABCACCBBBBCCCGECB;;;;5;C;;59===@@@@>A@DA@>@BBB@AAH>@@A:909<<:/009=;099,99@;99999(3=8;8;=<<8580717559::588@@A=@999;>?4>:>A=8;>>9899CCCCBB9::CBA@777>::99;;77766(--(-22,3222
@ATNG8:05044:02680
GTGGTAGTAGTACACTAGTCATACCAGAAGATCAGGAACTCTAGAAGAATTCAGATTTTTAACACGAGAGTAAACGTAAAAAGAAGGTTTTACAAGACTCACGTTAACAATATTGCAGCAGTACGCACACAATCGAAGCGCAGTAAGGATGGCTAGTGTAACTAGCAAGAATACCACGAAAGCAAGAAAAAAGAAGTACGCTATTAACTATTAACGTACCTGTCTCTTCCGAAACGAATGAGTACTGTATCTATGTGTGCGCTACCATCGTCCGTTAGAAGTCT
+
//<6;@ABBCEBBBCCFBBBA@@@=@@B?BBCA@@=A@BBHIGCE@CC>B>AD@;;;;;*;=<;;BCBBB;;;0;9;:994$4<8=:>>>2>>>?B@AA>==00-/7::4?=?669@@BCCCCC;;;CCBB?CBBC@BBCCCBBB@C?C@@>@BBBB@@@>AABCCC@BC@999?AAABB=AA?;000000%0=:00/0?AB@@<@8<<::5;:==A@@=@AA@@@B?B@CCD=CCC>BBBBBBBBBBBBBBBBBBBBA>??AA=;?@A@@@;??=A>><>@;;
@ATNG8:05002:02754
GATGGTAGCAGACGTGACAGAGCGCCAGAAGATCAGGAACTCTAGAAGAATTCAGATTTTTAACACGAGAGTAAACGTAAAAAGAAGGTTTTACAAGACTCACGTTAACAATATTGCAGCAGTACGCACACAATCGAAGCGCAGTAAGGATGGCTAGTGTAACTAGCAAGAATACCACGAAAGCAAGAAAAAGAAGTACGCTATTAACTATTAACGTACCTGTCTCTTCCGAAACGAATGAGTACATAGATATACGTATAGCTACCATCGATAACCTCGAGTCT
+
A@@C?BDBBBDCCCBBBCBCCCCEC@CCC@CCDAAA@C?BABBBBB?BB?B>A?=77777(:<CDDCCCBBBB@8>>9;;;;*;@=@499949ED@CBBBCCDCC@B@CC@CCC?AABBCDABADDDDDCCC?BBBB>AACBBBBB?C@DB@=@CDDCCDC?AABBBB@BB?BBB@BCBEC<A??:=>=??1?A?B>>>AA@@@:>:>AAA<A<@@BBB?ABCBAAA@B?BBD>BBC?>>>BBDCBBBACCAAACC@@@@@@??;5;///===6;6;CA@?>>=
@ATNG8:05015:02762
GATGGTAGGCACTGCGCACACATCCCAGAAGATCAGGATCTCTAGAAGAATTCAGATTTTTAACACGAGAGTAAACGTAAAAAGAAGGTTTTACAAGACTCACGTTAACAATATTGCAGCAGTACGCACACAATCGAAGCGCAGTAAGGATGGCTAGTGTAACTAGCAAGAATACCACGAAAGCAAGAAAAAGAAGTACGCTATTAACTATTAACGTACCTGTCTCTTCCGAAACGAATGAGTACTACTCTCAGAGACACACTACCATCGTCCTTTAGAAGTCT
+
?A@A?BEEACCBBCBCBCBBBCCCG>DDD?CCCCBC?CBBBEDCCC@CD@C?B@?9:;:;*;>CBGEEHDB@@>5<=:;;;<);@=?59:9&9B@=BBBBECFED?B?CB?B??=?BBACBBBCCECCA@AC?CAAA?CA@ABCBB?C@C::;:BBBCBBB@DCAABB?BB>BBB?BBCCC:????BBBBB3BB?BBBBBBD??7:7;?BB=@<@@C@@>@BCBBFD>A>ABB<BBB?ABDDCBAAAAACCCBB@ABBBBBAADC?BBBB>><:=6=AC<??AA
@ATNG8:05029:02804
GATGTATATCGCGTCGCTATCCAGAAGATCAGGAACTCTAGAAGAATTCAGATTTTTAACACGAGAGTAAACGTAAAAAGAAGGTTTTACAAGACTCACGTTAACAATATTGCAGCAGTACGCACACAATCGAAGCGCAGTAAGGATGGCTAGTGTAACTAGCAAGAATACCACGAAAGCAAGAAAAAGAAGTACGCTATTAACTATTAACGTACCTGTCTCTTCCGAAACGAATGAGTACGTGTGACGTACGTGAGCTACCATCGTCCGTTAGAAGTCT
+
<<ABBBCCCCEDBBBBBBBBB?BBB>ABB;;94949@@596C:C>:=>9:9:9CCD+B?ABBAA?A@>>>7<=@@@@@0@A<A<AAA7ABB@CCCBCBBBB?C@CFAC@@=@BCBCDCCCCBBBBCCC?CCCC>@@B@@ABC?E@B??=@DBBBBCB?CCCCCC?BB>AAC@ECBCB>???=ABBBB3B@<@>>>AA@A@<A:>>@A<><>AFBC@BCAAAAA=@?BBB>BBB?BBBBBBBDBBAAABBBBBBBC???BBB?BAAABB@@@=ABB?B???
@ATNG8:05043:02762
GATTAGTGTGTCTCTGAGAGTAGTACTCATTCGTTTCGGAAGAGACAGGTACGTTAATAGTTAATAGCGTACTTCTTTTTCTTGCTTTCGTGGTATTCTTGCTAGTTACACTAGCCATCCTTACTGCGCTTCGATTGTGTGCGTACTGCTGCAATACTGTTAACGTGAGTCTTGTAAAACCTTCTTTTTACGTTTACTCTCGTGTTAAAAATCTGAATTCTTCTAGAGTTCCTGATCTTCTGGACAGAGTGTGCAGATACTACCATCGTCCGTTAGAAGTCT
+
@@@:@ABCCDCBCCCFBBCCBBC::;@@:;6:ABB<BB?A?BBBBBBC@BBB;<8:=BBCD@D@CCCAF000A:000/0$/0)5:;;2<@@A<AAB?BB8;;BBCFACBFBBBCC@DBB?B?CCBBEB@@=@BBB@CCCCCBBCBBBBCCCCC?BBBCBA?A?A@A@@@CCC@DDDDE;B?B<;;;;;*;ACCD;A@@;;<B@AA5;:;:*;:::B?C@CCAACBABAE@EACBBB;:6;A@>BBCDCBBBB;;;BBCDBBBC@BBCABD@CC@CCC@CBBC
@ATNG8:05005:02856
GTGGTAGTATATCGCGTCGCTATCCAGAAGATCAGGAATCTCTAGAAGAATTCAGATTTTTAACACGAGAGTAAACGTAAAAAGAAGGTTTTACAAGACTCACGTTACAATATTGCAGCAGTACGCACACAATCGAAGCGCAGTAAGGATGGCTAGTGTAACTAGCAAGAATACCACGAAGCAAGAAAAGAAGTACGCTATTAACTATTAACGTACCTGTCTCTTCCGAAACGTATGAGTACTACTCTCAGAGACACGACTACCATCTCCGTTAGAAGTCT
+
///688:<>?>=<<5555:<<<55.549.4/////)/)//79999:5<<7<9=@>95555$5.44///////77(//5<>>>+>>7;5:<<.<=@?=965<;///)///)/;;49;=666>;;;://////)//44394449944.55:9949:944498.44439928949;:388//(///(/999*//*38<:::8884:15555/52;:???696;::<<7;699909>770:0//8887788373:::999///8889472222+22278836577
@ATNG8:05036:02856
GATGGTAGTATAGAGCTCTACATAGTACTCATTCGTTTCGGAAGAGACAGGTACGTTAATAGTTAATAGCGTACTTCTTTTTCTTGCTTTCGTGGTATTCTTGCTAGTTACACTAGCCATCCTTACTGCGCTTCGATTGTGTGCGTACTGCTGCAATATTGTTAACGTGAGTCTTGTAAAACCTTCTTTTTACGTTTACTCTCGTGTTAAAAATCTGAATTCTTCTAGAGTTCCTGATCTTCTGGTGAGATATGCATGATGCTACCATCGTTCGGTCAGAGTCT
+
96;C:=BBBCCBCCCCCCCCICBBDCCCCDCB?BCCC=CD@C@CAA@BCB@CBB??=??BBBB?B?BBCCBBBAA>BDCDD2BA=@@CD>DBBB>BBB@BB?>=>BBB?BBCAA?@@9>>A<A=AA>>>AAA;A@98.77>>???@B@@@@@???=>>><>A;A7;;???BB;;6:>>=>5>=A<AAFDD/AA7660769///:::=;????/=:8:@9@;AA<@A@@@=>:>8;;A===-//@9===@>==@AAAA@@;::?<<8<==<<8<=:>>>>@;;;<
@ATNG8:05040:02841
GATGGTAGTCTCAGATAGTCTATAGTACTCATTCGTTTCGGAAGAGACAGGTACGTTAATAGTTAATAGCGTACTTCTTTTTCTTGCTTTCGTGGTATTCTTGCTAGTTACACTAGCCATCCTTACTGCGCTTCGATTGTGTGCGTACTGCTTGCAATATTGTTAACGTGAAGTCTTGTAAAACCTTCTTTTTACGTTTACTCTCGTGTTAAAATCTGAATTCTTCTAGAGTTCCTGATCTTCTGGGTCTCTCTCTCACGCACATCGTCCGTTAGAAGTCT
+
;;AA7?;BBCBBBA;;599999<565999///2779=4;;8>9<900>7<)0/:::29,66=>9?7?>A:544/:)/////$//)//:;14565499949:)///:/516<>=666=6;44.439<;;@?BB?CBBA?CCCBA@>0000000+0@?:>9949=:=3<<<0/)/:;A8996>>0=9<555555$59::>4=99966====.959&5445=.9.9@<@A@?@AC@C?BB?@?@6:;CC6;;BBB@@A@AAC;;;AABAABB?@@=@BB?BA?@
@ATNG8:05023:02902
GATGGTAGGTGCACATGAGTGTATCCAGAAGATCAGGAACTCTAGAAGAATTCAGATTTTTAACACGAGAGTAAACGTAAAAAGAAGGTTTTACAAGACTCACGTTAACAATATTGCAGCAGTACGCACACAATCGAAGCGCAGTAAGGATGGCTAGTGTAACTAGCAAGAATACCACGAAAGCAAGAAAAAGAAGTACGCTATTAACTATTAACGTACCTGTCTCTTCCGAAACGAATGAGTACTATGTAGAGCTCTATACTAATCGTCCGTTAGAAGTCT
+
BBCD@EED@BCCCCBAABCHICCBC?CCC?DBBB??=?@CCCAAAB<@C898:BB>>@@@1@?CCDCCDDCAA?:?A?@@AA0AD@C5;;;6;CBADCCCDDDA?<?=@@=@CC?BBBBD@@@CBBBBBBDD@CA??;???@ABBB?B@C@@=@BBBBCBB?CCCBBB@CC>ABB;>>???8@@@:?ABBB3BC@C??>BCCAA<A?A>>@3516=BAB>BCBBBBC@BABBB=BCC?CAAACCAAAAAACCCCCBBBABBBBC?BB?CBABC?BAB?BBBB
@ATNG8:05047:02897
GATGTAGTATCTGTCTACGAGAGCCAGAAGATCAGGAACTCTAGAAGAATTCAGATTTTTAACATCGAGAGTAAACGTAAAAAGAAGGTTTTACAAGACTCACGTTAACAATATTGCAGCAGTACGCACACAATCGAAGCGCAGTAAGGATGGCTAGTGTAACTAGCAAGAATACCACGAAAGCAAGAAAAAGAAGTACGCTATTAACTATTAAACGTACCTGTCTCTTCCGAAACGATGAGTACTATAGACTATCTGAGACTACCATCGTCCGTTAGAAGTCT
+
/////9::<555;;<<@BBBBBBB=A;>39994445:.449::8928;03-3;:96666'638///;667988818:88;;;)//(/0666*6/3,3733393..(-(-42--.(...7=>>>>>6:9B@@@?BBBC?CCDC@@?C?B?B;;9;AAA:99B?BBBBBB?BB@BBB>??777)3334;;;<@1<<6<///5/228385669:-65(57>>?<@<;@@98306:;;3=00/6:>>@@BBBBBBBBBBBBBBCBBCCB@C::9BA>@A=A??<?@@@
@ATNG8:05001:02923
GATGGTAGAGTACAGTGTAGTAGACCAGAAGATCAGGAACTCTAAGAAGAATTCAGATTTTTAACACGAGAGTAAACGTAAAAAGAAGGTTTTACAAGACTCACGTTAACAATATTGCAGCAGTACGCACACAATCGAAGCGCAGTAAGGATGGCTAGTGTAACTAGCAAGAATACCACGAAAGCAATAAAAAGAAGTACGCTATTAACTATTAACGTACCTGTCTCTTCCGAAACGAATGAGTACATAGATATACGTATAGCTACCATCGTCCGTTGAAGTCT
+
888:7@<<6=>DB===<>B66/99:,//<8:<=@@@;@=<<:00)0>3996>688885CCC1B8=;6///88///(/899999(55.58>>>2C@CBEC;;:A=9:768=>9>BB?BC?9;9CCCCBBBCCBB@B@@@<@@@@BCDB?B@B;;8;B@@@BAB>???CAA>AB?BBA9>?999,7;;8=ABBB3AA?BAC>AABAA=A7;;??1808>AAA@CDAAA@@;@=@AC>CCD@BAAABBBAABA???>>>DBB>==??;:5:;:<@=5;;5;@;>;;;
@ATNG8:05005:02933
GATGGTAGCTCGCTGATGATATCTCCAGAAGATCAGGAACTCTAGAAGAATTCAGATTTTTAACACGAGAGTAAACGTAAAAAGAAGGTTTTACAAGACTCACGTTAACAATATTGCAGCTGTACGCACACAATCGAAGCGCAGTAAGGATGGCTAGTGTAACTAGCAAGAATACCACGAAAGCAAGAAAAAGAAGTACGCTATTAACTATTAACGTACCTGTCTCTTCCGAAACGAATGAGTACTGCGTCTCACTCTCGCCTACCATCGATCTTGGTAAGTCT
+
:59>9=CBBCCB=CCEDBBCCCCCB@BEGADBBBBB>A?BBCBCBB?AA>AAGBBCCCCC3C?A@ACBBBCCCC>B=ABCBC2BB?B@CCC<GCDFGBABECCCC@D@BB?BBB?AAAACCCCDCCCBBBCC?BB@@;@@@;;;?A?B>@??@BBBB???B?ABC@AA?@B?@BB?A@=??89:9?<=BBB3BC????AB@@@A693:@@@4978BDDF>BBBA:::<?;>CC8;AB?BABBBBB?@@CCCBCBBBBBBBB>BBB>B=??@AAA=A>@@>ACA?
@ATNG8:05028:03093
GATGGTAGCGCACACATAGATACAGTACTCATTCGTTTCGGAAGAGACAGGTACGTTAATAGTTAATAGCGTAACTTCTTTTTCTTGCTTTCGTGGTATTCTTGCTAGTTACACTAGCCATCCTTACTGCGCTTCGATTGTGTGCGTACTGCTGCAATATTGTTAACGTGAGTCTTGTAAAACCTTCTTTTACGTTTACTCTCGTGTTAAAAATCTGAATTCTTCTAGAGTTCCTGATCTTCTGGATACACTCATGTGCACCTACCATCGAATCACGAAAGTT
+
CBBC@DBBA@???DBBCCEGFHHCCBBB@>;;09@B?<@@=@@AAAA;A=9;B@;;458<A<A7@;@AA=<0/)-6388888'--(/899/<;;;5;<=*//,//999;7;;A;BBAA?BCC=@?ABCBCCCB=A@@@>BBBBBBBBBBA@9999949@??BB?B<?@@::5=<:5:9999-9;?95955&55<<<4<55566999:.5555$55555.549;69=9994<3:5;;=::;659B=;::AAACCCB;;:A@@=@CA@BBAAA?AACEBBC>BEA
@ATNG8:05041:03106
GATGTAGCACACGAGATCTCATCGTACTCATTCGTTTCGGAAGAGACAGGTACGTTAATAGTTAATAGCGTACTTCTTTTTCTTGCTTTCGTGGTATTCTTGCTAGTTACACTAGCCATCCTTACTGCGCTTCGATTGTGTGCGTACTGCTGCAATATTGTTAACGTGAGTCTTGTAAAACCTTCTTTTTACGTTTACTCTCGTGTTAAAAATCTGAATTCTTCTAGAGTTCCTGATCTTCTGGGTGCGCTACAGTCTCTCTACCATCGTCCGTTAGAAGTCT
+
///;<@BCBA@BCCCCCCCCCGECCCBBCBB@BCDG?FCACABBBDCCE@BBBBCAF@BBBB>@<<CC@AABAB??????.?A=@ABC>ABBA=@??;?C;??BBBB?BBBCBBAC?CCA=A<>>>?<<996:>??<@?@@@@????=====<=5;;;:@A8=:=???B>>??;>>>>>2=8=:>????/???>?6>;:888>=>=:>>>=/>;;;A<@<>>=B>>=@@@<@=@A;;;>5:888*888>===>>>>>D@@@AAC=?=>>==:>?=>>><A@@@
@ATNG8:05008:03143
GATGTAGTGTCTATGAGAGTGTGTACTCATTCGTTTCGGAAGAGACAGGTACGTTAATAGTTAATAGCGTACTTCTTTTTCTTGCTTTTCGTGATATTCTTCTAGTTACACTAGCCATCCTTACTGCGCTTCGATTGTGTGCGTACTGCTGCAATATTGTTAACGTGAGTCTTGTAAAACCTTCTTTTTACGTTTACTCTCGTGTTAAAAATCTGAATTCTTCTAGAGTTCCTGATCTTCTGGTAGAGCGTGCATATATCTACCATCGTCCGTTAGAAGTCT
+
///4499:@@@AB===@@@@@BCBBAB>;>5:9=:88:5:3/////89386///*0)/6//)/5:==B@@:33/4:===+33173333&233378998=?<::<<=.333388;<8===7<7:887752.(//.-(-,,----8886622222+4::79;.6.5::9566<=7;5555&56@;@@@@@1@@@@B499@=??>?:949AAA1699A@=A89:>BBCCBBB=A=::::9=7999=BCC::;9:@:990=;;:00/)///3455:;6<550/66-
@ATNG8:05012:03126
GATGTAGCACACGAGATCTCATCGTACTCATTCGTTTCGGAAGAGACAGGTACGTTAATAGTTAATAGCGTACTTCTTTTTCTTGCTTTCGTGGTATTCTTGCTGTTACACTAGCCATCCTTACTGCGCTTCGATTGTGTGCGTACTGCTGCAATATTGTTAACGTTAGTCTTGTAAAACCTTTCTTTTTACGTTTACTCTCGTGTTAAAAATCTTGAATTCTTCTAGAGTTCCTGATCTTCTGGCGCGTATGTATGTCGCCTACCATCGTCCGTTAGAAGTCT
+
88>ABABBBAAA@A?@BC;<;@<BCA@@CA@=@@AA<ACAF?;;:BBBB>BCBAA=@=@@?C8C9AA@;<<<<A:@@@?@2@@;=333(3;33-33829>7>?879?B@@BBBBB?ABA5;5;:;>>@>=8>>::37<999@????AA@>>==78787==8=8=>?=@@@??6;;=>>/=188(78776'5;888-522266997737;::)55808A<A;??:;;;;;:@<@7;;@A@?<>=><@@@>>>@>>>???B??=?AA9<==@@A<@@=@??<@>::
@ATNG8:05035:03136
GATGGTAGTATAGAGCTCTACATAGTACTCATTCGTTTCGGAAGAGACAGGTACGTTAATAGTTAATAGCGTACTTCTTTTTCTTGCTTTCGTGGTATTCTTGCTAGTTACACTAGCCATCCTTACTGCGCTTCGATTGTGTGCGTACTGCTGCAATATTGTTAACGTGAGTCTTGTAAAACCTTCTTTTTACGTTTACTCTCGTGTTAAAAATCTGAATTCTTCTAGAGTTCCTGATCTTCTGGGCTGCGCTGATATGCGCTTCCATCGTCCGTTAGAAGTCT
+
;66>:>CCCBBAABCCBBBCGCCCBBCBBB?@?@BDD>AA>AACBBADAB>BBBBB>A>AAAB>A>AAABBABBC?>>???1?A?B@<=8=BBC?AAC?CB<>>?CCC?CAAA@A==9>@@9=7=>>A=<<<8<CCC7==?>>>@AAAA<<=>>>:=?>;AC;A;>>==>@??B;>=<<<1<9=6;;;99*;=8881866///:97;7;EDG/A===@<@<@@<@;<=;;;=A<AA>>>@766;=6>///;;66;>>AB===>7:5;@===A=;;7;::6:666
@ATNG8:05015:03199
GATGGTAGGCGTGTGAGAGTCTGCCCAGAAGATCAGGAACTCTAGAAGAATTCAGATTTTTAACACGAGAGTAAACGTAAAAAGAAGGTTTTACAAGACTCACGTTAACAATATTGCAGCAGTACGCACACAATCGAAGCGCAGTAAGGATGGCTAGTGTAACTAGCAAGAATACCACAAAGCAAGAAAAAGAAGTACGCTATTAACTATTAACGTACCTGTCTCTTCCGAAACGAATGAGTACTATGTAGAGCTCTATACTAATCGTCCGTTAGAAGTCT
+
955>9>BC@BBBCCBABCABBBBBB>BCD@CCCCAA?A@CCCCCCB?BC?C?CDCBBAAA2@>ACBBACAACCC=@@@CCCC1==:>=@@B8BBC?BBBBBBBBB?B>>>9>>>688>>>>==A@@@C@>>>7>;@C:<;<;;=<A<B<A<A?BBBBBBBC?BB=>BB?BB>BBB>ABBC@@@@<?<>@>/@A<AAAAAAA@@:=9<;;<5:4:??AB;??AAAAA;>9>AC9AAA=AAAAAA>>>??A>>>???@???AAAA9=>;;;8<96;994:A::
@ATNG8:05071:02619
GATGGTAGTACATGATAGACGACACCAGAAGATCAGGAACTCTAGAAGAATTCAGATTTTTAACACGAGAGTAAACGTAAAAAGAAGGTTTTACAAGACTCACGTTAACAATATTGCAGCAGTACGCACACAATCGAAGCGCAGTAAGGATGGCTAGTGTAACTAGCAAGAATACCACGAAAGCAAGAAAAAGAAGTACGCTATTAACTATTAACGTACCTGTCTCTTCCGAAACGAATGAGTACGATGAGAGTGCTCTCTCATCGTCCGTTAGAAGTCT
+
:66>:>CBBBCCCBBCCCCC:<;BB@DCD@FCCCAA?A@CCDCCBB?AC@D@DCBCCCCC5BACCCBCCBCAAA<ABBBJDD3CD@D?BBB:CFE@C@@ACCCBB?B@CC@BBB?CCEBBABBCCCCBBCCC@CABB?CBBBCCBC?C@C9999CBBCDCC@CDCABB@AA<@A?8<<888-9>>;99999(7?;A=?>CCCBA>A?BBBB>A>@CCBA@BBBBBCC@C?BCC=BAA?ABBDCBBBBBBCCCBBBBBBBBCCCBBB@@>AA@CCC?AAAA
@ATNG8:05058:02702
GATGGTAGAGAGACTGTAGCGCACCCAGAAGATCAGGAACTCTAGAAGAATTCAGATTTTTAACACGAGAGTAAACGTAAAAAGAAGGTTTTACAAGACTCACGTTAACAATATTGCAGCAGTACGCACACAATCGAAGCGCAGTAAGGATGGCTAGTGTAACTAGCAAGAATACCACGAAAGCAAGAAAAAGAAGTACGCTATTAACTATTAACGTACCTGTCTCTTCCGAAACGAATGAGTACTATGTAGAGCTCTATACTAATCGTCCGTTAGAAGTCT
+
956>:>CBCBCBCC@AACCCCCCCD>BBB@CDCBAA>A?BBCCBCA?BC>B>>>?BBCCC3B?BBCDAAAAABC@B@@AA@@0@A=B>BBB:CCDAJABABBECB?B@CC?BBC<A@CCCBBBCFDDDBBBC?BB@@<ABCCBCCB>C@CBA>BDDBAAAC@CCCCBB@BB?BBB=@@???8=??;99999(:A?C@??DCB@@:>;?ABB;?;?@BBB@CCAAACB?B>BAD>BBB?BBBBCCBBABBBBBBBBBB@?>AAAC<A@@BC=?@@CBA?B@>?
@ATNG8:05078:02709
GATGGTAGGACGAGCGTCTGAGAGGTACTCATTCGTTTCGGAAGAGACAGGTACGTTAATAGTTAATAGCGTACTTCTTTTTCTTGCTTTCGTGGTATTCTTGCTAGTTACACTAGCCATCCTTACTGCGCTTCGATTGTGTGCGTACTGCTGCAATATTGTTAACGTGAGTCTTGTAAAACCTTTCTTTTTACGTTTACTCTCGTGTTAAAAATCTGAATTCTTCTAGAGTTCCTGATCTTCTGGGTGCGCTACAGTCTCTCTACATCGTCCGTTAGAAGTCT
+
///;69@A=@>;448989595=AA?@A;99;;6;@AC?CC?G?DDCDBBBBCCE<;:;@BBCE@C@B;:9CBBAB?@@@@@0@B:@@BB<BFBB@BCD>AC=;<BBBCAGCDCBCAA?ACCGG@CCCCABBE@CBBB@BCDCCBCBBBBBCA@AB@BBB?BC@G@BBBDCCCCD?@@CCD:B>BE;;;;;;*;@@@B-00>@AAE@;;4:9:9(9==>9:;6<A=999CB@A=A;@@???@49:;9.9?@@AAAB@::9@9;:ABD@@@9:9@CC@CA@<@@@;
@ATNG8:05097:02719
GATGGTAGGCGTGTGAGAGTCTGCCCAGAAGATCAGGAACTCTAGAAGAATTCAGATTTTTAACACGAGAGTAAACGTAAAAAGAAGGTTTTACAAGACTCACGTTAACAATATTGCAGCAGTACGCACACAATCGAAGCGCAGTAAGGATGGCTAGTGTAACTAGCAAGAATACCACGAAAGCAAGAAAAAGAAGTACGCTATTAACTATTAACGTACCTGTCTCTTCCGAAACGAATGAGTACTATGTAGAGCTCTATACTAATCGTCCGTTAGAAGTCT
+
ABCA@CCC@BCBABCBBCDBBBCDD>BCD@CCCCCB?B?BBCCCCB?BB@C@EDB99999)::?BBAABBABAD=CCBBBBB3@>8?8=;<5=@A;>????>?AB?B?BD<@>=7:9>=>???A?AAAAAAA7=>AC9<<>@>A>>:>=A@B?B===BBBB>BABCBB>BB?BBB=??/00)000*0@A@E0==9@;;;@????<@<?>?D=B<A>::;=BB??=>=<@<@@F;?AA>??;>000000@@@AAABBBCBCCBBB?BBACC>AA>ABB@B>>>
@ATNG8:05068:02819
GATGGTAGACATATCGTACTCTCTGTACTCATTCGTTTCGGAAGAGACAGGTACGTTAATAGTTAATAGCGTACTTCTTTTTCTTGCTTTCGTGGTATTCTTGCTAGTTACTCTAGCCATCCTTACTGCGCTTCGATTGTGTGCGTACTGCTGCAATATTGTTAACGTGAGTCTTGTAAAACCTTCTTTTTACGTTTAACTCTCGTGTTAAAATCTGAATTCTTACTAGAGTTCCTGATCTTCTGGGTGCGCTACAGTCTCTCTACATCGTCCGTTAGAAGTCT
+
9;;C@C??ACBCBCCFCCCCCBBACCDCCBBB?BBBB=BA?@>@@@;;<;8>=AAB@C@CBBC?B7BBCCBB@4714;<<=+8;4>9//(.///38885<=7=<BBAA>ABAA@@?D=@@@=@:>=;986<<=A;;;=>>>>???ABBBAA?7785;::8;:5;9=====<???6::>>>/>:>8==@A@/@AAAB3818>>=???@@=ADD5A@:;<<@;??7;:?@AA@@<@;@@@B@A<=<=<2///66=AA???ABA>>>?>>>@@@B:>><???=AA>=
@ATNG8:05055:02862
GATGTAGAGAGACTGTAGCGCACCCAGAAGATCAGGAACTCTAGAAGAATTCAGATTTTTAACACGAGAGTAAACGTAAAAAGAAGGTTTTACAAGACTCACGTTAACAATATTGCAGCAGTACGCACACAATCGAAGCGCAGTAAGGATGGCTAGTGTAACTAGCAAGAATACCACGAAAGCAAGAAAAAGAAGTTCGCTATTAACTATTAACGTACCTGTCTCTTCCGAAACGAATGAGTACGAGAGTCAGAGCAGAGCTACCATCGTCCGTTAGAAGTCT
+
A;>@@ABBCDCBBBBBCECCBBBC?CCCBCCBBBB?B?BBA;:;C@CC@DAAA???CDC3B?BBCBEBKBBAA;>=:;;;;*;A?D@CCC<CDDACBBBDDBAA>B?BB@CBC?BCBBBBBCFCCBBBCCC@DDBB?BBCB@@@A>A?CAA?ACCCCCCC?AAABBB@BB?>>>9>>??>3?<>8>?AAA3BC?BA?CCBB@@8;7;AAA<A<ADCBB;>>855;<183:;;1;AA=A@@@@?BBBA>>><@@@@@>@@@@@@A=@>>>AA<AA;AAA;A>>@
@ATNG8:05058:02904
GATGGTAGCTCGCTGATGATATCTCCAGAAGATCAGGAACTCTAGAAGAATTCAGATTTTTAACACGAAGAGTAAAACGTAAAAAGATGGTTTTACAAGACTCACGTTTAACAAATATTGCAGCAGTACGCACACAATCGAAGCGCAGTAAGGATGGCTAGTGTAACTAGCAAGGAATACCACGAAAGCAAGAAAAAGAAGTACGCTATTAACTATTAACGTACCCGTCTCTTCCGAAACGAATGAGTACACACTCTCATATGACACTATCGTCCGTTAGAAGTCT
+
:::<9;:?@<<<<<594:;:>@B;<8:;@;566<55058<=@A::>7::597??@@AEED1B9=7933-3337777+73//<<;(;;/0,/<<.<;<<=96;DB>000*0+/0/)///)/45<=:;;>>>@00/9987=/0*/7/007/0*98A@@9?;ABBABA@CB@;00,0*0*/88077373)3776;<<<?+;;28788CB==:+/*/59:(/(//00;=3?BBBCD?A>BDD>CAB>ABBBBBBBBABBBBABBABBBBBB@A@CCCC?BB@BB@<?AA@
@ATNG8:05074:02861
GATGGTAGTATCTGCACACTCTGTCCAGAAGATCAGGAACTCTAGAAGAATTCAGATTTTTAACACGAGAGTAAACTTAAAAAGAAGGTTTTACAAGACTCACGTTAACAATATTGCAGCAGTACGCACACAATCGAAGCGCAGTAAGGATGGCTAGTGTAACTAGCAAGAATACCACGAAAGCAAGAAAAAGAAGTACGCTATTAACTATTAACGTACCTGTCTCTTCCGAAACGAATGAGTACGAGAGAGCACACGTGTCTACCATCGTCCTTTAGAAGTCT
+
;55<9=ABCBBCCCBCDCDCFDFCB?BCDBCCCCBB@B@CBBBCAA?AC?C@DA?99999)9?DCCCCCABBBB;@?8=;;;,;@<@;AAA5BBB?BBBBBCCBB@D=>>9AAA<AA@;:;BB@@?@AAA>>:>?AA<=>>@>>>?=?<>>C?A>>>@@??<?@@@@@=AA=???:>=888)678/5CCCC*;?:=A>>=>=??:?;>>AA<?=?@???<@>>=@?@=B>???9?DC@@@?A@?@???AA@@@<=>>>:8:AAAA8>>>@==:>B9?@@;@@?@
@ATNG8:05058:02937
GATGGTAGCTCTGCTCTGACTCTCGTACTCATTCGTTTCGGAAGAGACAGGTACGTTAATAGTTAATAGCGTAACTTCTTTTTCTTTGCTTTCGTGGTATTCTTGCTAGTTACACTAGCCATCCTTACTGCGCTTCGATTGTGTGCGTACTGCTGCAATATTGTTAACGTGAGTCTTGTAAAACCTTCTTTTTACGTTTACTCTCGTGTTAAAAATCTGAATTCTTCTAGAGTTCCTGATCTTCTGGTGAGATATGCATGATGCTACCTTCGTCCGTTAGAAGTCT
+
/99>9B@@;44454999566A666<<@<>=5626<<>5<<9A:=B@BACC<>@>00+/4:::=:>ABB@>@00)/:3::;;;*///+5:=>5<@BA496>:;==BBBBBD@CCDDBCBB@BBB@C@CCBBBA@C@CCCC?CCBCCBBBB@@@BBACC@BBB@AA?A@BCB@@ACBA>A;;;;.;>@900000*00=@A5C;;::9=:9929=;=*=966>=B>>>:9:9>@@C@B?BBCBBB8;;C<BBBDCCCDDCBBBDB@A@BB?B@BABB:;;?BCB@CBAA
@ATNG8:05065:03000
GATGTAGTATATCGCGTCGCTATCCAGAAGATCAGGAACTCTAGAAGAATTCAGATTTTTAACACGAGAGTAAACGTAAAAAGAAGGTTTTACAAGACTCACGTTAACAATATTGCAGCAGTACGCACACAATCGAAGCGCAGTAAGGATGGCTAGTGTAACTAGCAAGAATACCACGAAAGCAAGAAAAAGAAGTACGCTATTAACTATTAACGTACCTGTCTCTTCCGAAACGAATGAGTACATAGATATACGTATAGCTACCATCGTCCGTTAGAAGTCT
+
AAAABBB?@?AA@CDDCCGC;;;@9=:924>99:67@;;GCACAD@DCAD@;;<<:DDG5A>ACBBCCDD???:??ACBBC5BC@B@GFI;FGCAAAACCCCCC?C=BC@CCC?CCBBB@BCDDCBBBABB?BBBB?CBBBBB??=@@EBA>ADCCCCCC?AAAABA?BB@BBB>AAA@@;??=;=>???1?C@D===A@@@@<A<A@@A:=:=@BBD?BBA@?AA>A?BBC>CBB?BBBCCCCAAABBBAAAACACDAAA@:94:==>AB?BB@C>=:>@>>
@ATNG8:05049:03050
GATGGTAGTGATACAGATCAGACACCAGAAGATCAGGAACTCTAGAAGAATTCAGATTTTTAACACGAGAGTAAACGTAAAAAGAAGGTTTTACAAGACTCACGTTAACAATATTGCAGCAGTACGCACACAATCGAAGTGCAGTAAGGATGGCTAGTGTAACTAGCAAGAATACCACGAAAGCAAGAAAAAGAAGTACGCTATTAACTATTAACGTACCTGTCTCTTCCGAAACGAATGAGTACAGAGAGTACGATATGTCTACCATCGTCCTTTAGAAGTCT
+
CBBC?BBBBBCCDBBBCECCCCBBC@CCB=BDDD@@=A@DDDAAAC?AA?CACEBAAABB+A?FCCABBCCA@=8<>9;;;;$9;5:2555&5>>:AB>BCCCCC?C@CC@BBC>AABBCBCBHBBCCDBBB?BBBC?CAABCCAA>B@D??>@BDDCCCA?ABBBAA>BB?BBB?ABBBD<@>A?BCCCC3BB?B>>>BAAAA=A<?>>>=D;AABBB?BBAAACC@B@BB@<@??>@BBBBBAA@BBBBBCCCBBBAAAAABA;>@@@<<8<>9=AD=:::=
@ATNG8:05053:03021
GATGGTAGACACGTGTGCTCTCTCGTACTCATTCGTTTCGGAAGAGACAGGTACGTTAATAGTTAATAGCGTACTTCTTTTTCTTGCTTTCGTGGTATTCTTGCTAGTTACACTAGCCATCCTTACTGCGCTTCGATTGTGTGCGTACTGCTGCAATATTGTTAACGTGAGTCTTGTAAAACCTTCTTTTTACGTTTACTCTCGTGTTAAAAATCTGAATTCTTCTAGAGTTCCTGATCTTCTGGACGACGCGCACTTGACACTATCGTCCGTTAGAAGTCT
+
959C7;;?BBBFDBB;99>>B=DDDJDBCCCC@BBBB=BB?C@CBBBCAA>BBABB?C>AAAA>A?BBBCBC??>?CCCCC1??49:=?7?BAA>BBB?BB598BBBE@BBBBEB??:>>>=C=BC>>>?==8===>:>>;;;;;>A>?>A;;;>9;:;:>?:=:>BB>??AAA6:;DDE;H:>:=>@@@/@===>-8888;;>>?A9====+<<<<E<@=AB8;;?AA;;7;577///:999=7==///===9://-/:::AA@@@;;;7::;AAA<>===
@ATNG8:05061:03080
GATGGTAGGCGACATACATACGCGCCAGAAGATCAGGAACTCTAGAAGAATTCAGATTTTTAACACGAGAGTAAACGTAAAAAGAAGGTTTTACAAGACTCACGTTAACAATATTGCAGCAGTACGCACACAATCGTAGCGCAGTAAGGATGGCTAGTGTAACTAGCAAGAATACCACGAAAGCAAGAAAAAGAAGTACGCTATTAACTTATTAACGTACCTGTCTCTTCCGAAACGAATGAGTACTATGTAGAGCGTCTATACTAATCGTCCGTTAGAATTCT
+
,,,70---0-44459999;;5//00)///)/9999;7;7@<<>?;<600)/)//;999;9*;9;;;=;;6665>29959555$59.5.555&59:8<66554977)/)//17//)/48;::::<<555955/4://////5<<:54.5544439<988443-3399:95//(///(///33(3733:?===+==6::<88355717975.25-549599>=@A566;;7;<<@C=999:>=<;;777;73777==737<9773333,222483883333-3-38
@ATNG8:05066:03099
GATAGTATCTGTCTACGAGAGCCAGAAGATCAGGAACTCTAGAAGAATTCAGATTTTTAACACGAGAGTAAACGTAAAAAGAAGGTTTTACAAGACTCACGTTAACAATATTGCAGCAGTACGCACACAATCGAAGCGCAGTAAGGATGGCTAGTGTAACTAGCAAGAATACCACGAAAGCAAGAAAAAGAAGTACGCTATTAACTATTAACGTACCTGTCTCTTCCGAAACGAATGAGTACTGTATCTATGTGTGCGCTACCATCGTCCGTTAGAAGTCT
+
///99:@ABBBCBBBBBBA@BC8::C?AAABBB?A@CCCAAAA?BA?B?AA??>BBB3B@BBBBBBBABCC=><A@@@?,?B=@=@CC<CCCAABCCCCBBB=A>AA>@@@?AACEDDCCFEGA@@BBB@BBBB?CBCBAA??<@=ABB?BBBBBCCC@???BBB@CC?999999CCC<B9999CFFD2BB?C@@?B>?@@>D=>>?@=B<>>BCC@CEABACB?A?AAA<@BA?>??BAAACCCBAACAABBCBB??;;>A;>>BBBB588=A>>;?BAA
@ATNG8:05067:03076
GATGGTAGTGATACAGATCAGACACCAGAAGATCAGGAACTCTAGAAGAATTCAGATTTTTAACACGAGAGTAAACGTAAAAAGAAGGTTTTACAAGACTCACGTTAACAATATTGCAGCAGTACGCACACAATCGAAGCGCAGTAAGGATGGCTAGTGTAACTAGCAAGAATACCACGAAAGCAAGAAAAAGAAGTACACTATTAACTATTAACGTACCTGTCTCTTCCGAAACGAATGAGTACGAGAGTCAGAGCAGAGCTAATCGTCCGTTAGAAGTCT
+
ABBC@CBBBCCCCBBBBBEBBBCCC?DCC?DCCC??>AADDDABBB>BB@B?BAB??>>>+?8FCCACCBBBB@6=<9;;;;$:<7<:;;;0@BC@CICBBCDBB?B@CC@BAA?CCCCCCCCCCCCCCBBB@CCCC?ABBBBBBB>B@CAA>ABCCCCCC?BBB????CC?BBB>A@CCB<A??:?@@@A2AC?B??@AAA??:>=CCA?:A<AAAA?<?@=;;>A7;7;>A9?::5:====>@@DA@???AA@>>>><==>>9>>@AA7;;:>@@7@AAA
@ATNG8:05067:03112
GATTAGTATAGAGCTCTACATAGTACTCATTCGTTTCGGAAGAGACAGGTACGTTAATAGTTAATAGCGTACTTCTTTTTCTTGCTTCGTGGTATTCTTGCTAGTTACACTAGCCATCCTTACTGCGCTTCGATTGTGTGCGTACTGCTGCAATATTGTTAACGTGAGTCTTGTAAAACCTTCTTTTTACGTTTACTCTCGTGTTAAAATCTGAATTCTTCTAGAGTTCCTGATCTTCTGGACGACGCGCACTGACACTACCATCGATGGATCTGAGTCT
+
944.4@@AABCBBBBCCCECCCCCCBCC996:>>?:@B>B@EBBBCBB?BCCCB?B>BCBB?B@BBBCCCCAA>@CDDE3BA=@9943::C8BBB?AB9:9BCDF?BAA?C?>>7=>A<A<AB@@???A:==??;?>A???@===BBBBAAA;>>><>>9=:>>?CC=///3///<</<6=6==@@@,==666.6-----9<<=0776&2999=592776=<<:=>>;@:>@??==8<<?:>>>@A>>:<<///7::=::=9=///::;5==?>?>>>BB
@ATNG8:05054:03188
GATGGTAGGTGCACATGAGTGTATCCAGAAGATCAGGAACTCTAGAAGAATTCAGATTTTTAACACGAGAGTAAACGTAAAAAGAAGGTTTACAAGACTACACGTTAACAATATTGCAGCAGTACGCACACAATCGAAGCGCAGTAAGGATGCTAGTGTAACTAGCAAGAATACCACGAAGCAAGAAAAAGAAGTACGCTATTAACTATTAACGTACCTGTCTCTTCCGAAACGATGAGTACGATGAGAGAGCTCTCTCTACCATCGTCCGTAGAAAGTCT
+
<@@B?BBC@CBABA;;::69<BBCC@;;;44494445:5::;455524D4949C999===+@;?@@@A@CA@@A.:9:99:9$5559)//)//-(-6----777838233-333-38779==:<=;;;<<69199599@@?;;5<C:=;>00////:94404:9;9=3884=;969977,377133377$78377333:885273777:6=;;7999=@@@B>@@8968=>9>00//7:89:<;??@==8B=BBBBC787>=>>>7533178<333(3988
@ATNG8:05139:02572
GATGGTAGCAGACGTGACAGAGCGCCAGAAGATCAGGAACTCTAGAAGAATTCAGATTTTTAACACGAGAGTAAACGTAAAAAGAAGGTTTTACAAGACTCACGTTAACAATATTGCAGCAGTACGCACACAATCGAAGCGCAGTAAGGATGGCTAGTGTAACTAGCAAGAATACCACGAAAGCAAGAAAAAGAAGTACGCTATTAACTATTAACGTACCTGTCTCTTCCGAAACGAATGAGTACTATGTAGAGCTCTATACTAATCGTCCGTTAGAAGTCT
+
9::@9<BCBBBBBBCCCDCDCCCED@BCC?CCCCAB?A?BBCBBBB?AC?C?CCAAAAAA2B?BDDCA@@ACCD=@?@@>??0@?=B5;;;*:CC=CCCCBDCDC@B?AC@CBB=@?DCCCAAACCDDDBBC?BB??>@BBCCCA@>CAEAB?BDBBACCD?AAAACC?BA>BBB?BB???8?=?;====?,>A?@AAACFAAA:=:=@@?5;7;<ABB?ABA@@BB@D?CBD>CCC>AACBBDCCC?@ABBBBBBBBAAAA@@<@==AC?BB?BBA?A999
@ATNG8:05114:02618
GATGGTAGGACGAGCGTCTGAGAGGTACTCATTCGTTTCGGAAGAGACAGGTACGTTAATAGTTAATAGCGTACTTCTTTTTCTTGCTTTCGTGGTATTCTTGCTAGTTACACTAGCCATCCTTACTGCGCTTCGATTGTGTGCGTACTGCTGCAATATTGTTAACGTGAGTCTTGTAAAACCTTCTTTTTACGTTTACTCTCGTGTTAAAAATCTGAATTCTTCTTAGAGTTCCTGATCTTCTGGCGCGTTATGTATGTCGCCTACCATCGTCCTTTAGAAGTCT
+
8844.5::8==<<<;555<<<>>>:>655A::6;CD>7>>8986<<>=>>7;;<66169=<<=8<47/////5595<<===*55.4455)5455.55;.559;655;;6;>===???8;;;8<799////--055-/)/;;79655//::7///9)///)/:6;8<:655====155;99+9./)//:::$/-588(///5955559.5555$5<<9;69)//3//)////;4;5;;:;<<7<5/)07700)//://5555<=695B888///;499)/5549555
@ATNG8:05114:02684
GATGTAGCAGACGTGACAGAGCGCCAGAAGATCAGGAACTCTAGAAGAATTCAGATTTTTAACACGAGAGTAAACGTAAAAAGAAGGTTTTACAAGACTCACGTTAACAATATTGCAGCAGTACGCACACAATCGAAGCGCAGTAAGGATGGCTAGTGTAACTAGCAAGAATACCACGAAAGCAAGAAAAAGAAGTACGCTATTAACTATTAACTTACCTGTCTCTTCCGAAACGAATGAGTACGAGAGTCAGAGCAGAGCTACCATCGTCCGTTAGAAGTCT
+
955;<>BACACCCBBB====BABA9;;A=@>=000*0+/>>095:4998<9;<773333$33>?BCCBBBBBB<??ABCCD5A@?B>BBB7BBB?ABBBCDC@@=A?CC@CDD?AAACBBBCCCCCCCB@?<@@A@=@@@?ABAB?B@CBBACCCBBCBB?CCCA@@?AA?CCE?AA99929<?;99::9.:A?CAAABB>>;,/-/;<=*/,/=7=@16;@=>>E=?;878,5;;8=@?DDBA?@@@???A?>=@@A@AAAAA=>8;;AA<??;AAA<A===
@ATNG8:05109:02751
GATGGTAGTAGTACACTAGTCATACCAGAAGATCAGGAACTCTAGAAGAATTCAGATTTTTAACACGAGAGTAAACGTAAAAAGAAGGTTTTACAAGACTCACGTTAACAATATTGCAGCAGTACGCACACAATCGAAGCGCAGTAAGGATGGCTAGTGTAACTAGCAAGAATACCACGAAAGCAAGAAAAAGAAGTACGCTATTAACTATTAACGTACCTGTCTCTTCCGAAACGAATGAGTACACACTCTCATATGACACTATCGTCCGTTAGAAGTCT
+
99;B9B@@@AB===B=<<;>?<@BB?BBB@BFBB@@>A>BBCBBCC@DD@C@CDCBBBBB3B=@@@CBA?A999.9>:;999$9<8=9=@@2>CC<AAAA?@>00-/7::7??C=?@@@@BBCFCGCDCBBBACBBB@BBBBCDDD?C@CBB@BBBBBBBB@BBBBCC?BB??>??BBBBB<AAA>AAAAA2@A=AABBB@ABA<A:>>>><>=@@BBC?;;;BBCC?C>BBD>@::89@@@BBAAACBBBCB??;?ABBBBAABBFBB?BB@BBB@BB?@
@ATNG8:05141:02743
GATGGTAGAGAGAGCTCTCTCATCGTACTCATTCGTTTCGGAAGAGGCAGGTACGTTAATAGTTAATAGCGTACTTCTTTTTCTTGCTTTCGTGGTATTCTTGCTAGTTACACTAGCCATCCTTACTGCGCTTCGATTGTGTGCGTACTGCTGCAATATTGTTAACGTGAGTCTTGTAAAACCTTCTTTTTACGTTTACTCTCGTGTTAAAAATCTGAATTCTTCTAGAGTTCCTGATCTTCTGGTATACACACTCGCTCGCTACCATCGAATGAGGTTAGTCT
+
0//848AB=CCEAAACCCCCCCIFDCCCBBBC>A<;;/;>:@?BBB?@AB=@@?=@4;2:@?><?:FBBBBB@::599999)==288<<6BBBC=??A<??488>??A578@AABA?;?==:==>>;;;:;A=BA@@7;;@@E>>>=====?;:;58889<<8=9=>BAA>@>?;<5555)5(/(/////(/:::<1?>>><<685717;;;.==>>A=C>@@7;;>==>>=A<AA??;;6;;;:>CAA@@===B@@@@:::<AA<;::=A8:;;=:>;==>>?
@ATNG8:05101:02765
TATGGTAGCTATACGTATATCTATGTACTCATTCGTTTCGGAAGAGACAGGTACGTTAATAGTTAATAGCGTACTTCTTTTTCTTGCTTTCGTGGTATTCTTGCTAGTTACACTAGCCATCCTTACTGCGCTTCGATTGTGTGCGTACTGCTGCAATATTGTTAACGTGAGTCTTGTAAAACCTTCTTTTACGTTTACTCTCGTGTTAAAAATCTGAATTCTTCTAGAGTTCCTGATCTTCTGGTATGACTAGTGTACTACTACCATCGTCCGTTAGAAGTCT
+
:::;6;A@?AAABCCCCBCCDICCCCCCCCA@;@?>>8@@=@=AA@AACC@CCCCC@C@CBCB@D@BCCCC99;A=;;;;;';9248>93?BBB?CCCACE@CCBBBD@BBDBBBBC?CCC?C@CAA@999B>ABDDACBAADCBBCBBBCBBBC@CCC@BB@C>AACCBHDCC@CCCCC:B=A=;;;;.;BBBD;;;BABAAA@A5;;;;(;::;@>BACCAAA@BBAB?B@DDGLBB?AADACCCCCCBBBFCCCCCCCBCCACCCCCC?BB@BCD?C@::
@ATNG8:05109:02855
GATGGTAGCTCTGCTCTGACTCTCGTACTCATTCGTTTCGGAAGAGACAGGTACGTTAATAGTTAATAGCGTACTTCTTTTTCTTGCTTTCGTGGTATTCTTGCTAGTTACACTAGCCATCCTTACTGCGCTTCGATTGTGTGCGTACTGCTGCAATATTGTTAACGTGAGTCTTGTAAAACCTTCTTTTTACGTTTACTCTCGTGTTAAAAATCTGAATTCTTCTAGAGTTCCTGATCTTCTGGTGTCGTCTATCATGTACTACCTTCGTCCGTTAGAAGTCT
+
?;;C@DDDBBBCBBB@@ABBDCCBB@B@DEBB@BBBB>BC@C@CBBBCDD@CCCCC@D@CBBB?C@CCCCCCCCD@BCCCC1CC?CCCD>DCAA=@BB>BC9;;AEDEADBBCBDED@CCC?B?CBDDBBBB@BCCC@CBB@@@CCCBBCBBBBC@BBB?BD>A?ABCCBBBCD<A;;;;.;>B>;;<;<*;CBBC>HCCCGECBA@=@@@@,@@@@B?C@CC@CBCBBBB@C@CCCCCC?BBCACCCDDCBBBCCC@@@CCCCB?C=CCDD9:9@CCC@CB9:
@ATNG8:05131:02828
GATGGTAGCGCGACGAGCGTAGACCCAGAAGATCAGGAACTCTAAGAAGAATTCAGATTTTTAACACGAGAGTAAACGTAAAAAGAAGGTTTTACAAGACTCACGTTAACAATATTGCAGCAGTACGCACACAATCGAAGCGCAGTAAGGATGGCTAGTGTAACTAGCAAGAATACCACGAAAGCAAGAAAAAAGAAGTACGCTATTAACTATTAACGTACCTGTCTCTTCCGAAACGAATGAGTACAGAGAGTACGATATGTCTACCATCGTCCTTTAGAAGTCT
+
;;<>9BB:;;BAA@@@@@5559555)5;:9=BB>BB;C<???5905>7?A>B>A@?==@@@2A?AACB@?=>777)79AACC@+<@;:.9::-;ABADCCCEEDDC?B?CB@BCC@CCBBBCCCBBCBBCB;:;;BDD@BBACDDAC?C@C;:7;BB;;:BD?ADBB@?>?K@??858=?@:8:993377999%:=;<A>;8?A=9161556=)/,/>AAA@CBAA@?>3:39==6<AA=ABBBCCCBBBBBCCCCCBB@>>>>8<:8>?;;;B<AA8>=D<888;
@ATNG8:05109:02880
GATGGTAGAGTATCATGTGTATCCCAGAAGATCAGGAACTCTAGAAGAATTCAGATTTTTAACACGAGAGTAAACGTAAAAAGAAGGTTTTACAAGACTCACGTTAACAATATTGCAGCAGTACGCACACAATCGAAGCGCAGTAAGGATGGCTAGTGTAACTAGCAAGAATACCACGAAAGCAAGAAAAAAGAAGTACGCTATTAACTATTAACGTACCTGTCTCTTCCGAAACGAATGAGTACTATAGACTATCTGAGACTGCCAAGGCACACAGGGGATAGG
+
@;?<9<BBB@@@CCC@AACCBA@?;@CB?BBBBA@=@=@@B@??B?BB?B@BBBABBB@2A?ABBBBBBBBAC<??@@BAA2?@?@@CGF<ECC?BABA@@B00+08;>7?@A>??ABBABBCCCCCCBCCACBBB?AAA@@@AA>A@C@@=@BBBBBCG?BCCC??<?A=AAA?AB???8<??>BCCDFC)BB???@BCBAAA<A;??AA<@<@@@@@=@CAAABB?A;:99.9>>:<>?@@@BCBBBBBBBBBB??::9BBBC?C9;9:ADBBBDBA2;;000
@ATNG8:05107:02985
GATGGTAGTATATCGCGTCGCTATCCAGAAGATCAGGAACTCTAGAAGAATTCAGATTTTTAACACGAGGGTAAACGTAAAAAGAAGGTTTTACAAGACTCACGTTAACAATATTTGCAGCAGTACGCACACAATCGAAGCGCAGTAAGGATGGCTAGTGTAACTAGCAAGAATACCACGAAAGCAAGAAAAAGAAGTACGACTATTTAACTATTAACGTACCTGTCTACTTCCGAAACGAATGAGTACACATCGTCGTGTCGTGCTAATCGTCCGTTAGAAGTCT
+
:9;C9A?@A@A:>@@ACDCBBBBBB=B@@=@BBA;;7;>AAAAABC?CC>@?@BBCEEED5A=@@?;;9?8???9??99988'8<;==ACG8?=C@:=8=B<=:<6@8=C?@>??8?;C>>??@HAA???@??<778D9;;;>?>>@=@>AAC@DD@??>DD?BBBB:99:A=@??<@@@@A<BBC?AA@@@.??:???AA?=<999+:;>=88184>>=><89:9////858569:.9==9=;>?00/===?@::9?898@@99:?A=AABCC@BB?BBC?BBBD
@ATNG8:05111:02990
GATTAGTATAGAGCTCTACATAGTACTCATTCGTTTCGGAAGAGACAGGTACGTTAATAGTTAATAGCGTACTTCTTTTTCTTGCTTTCGTGGTATTCTTGCTAGTTACACTAGCCATCCTTACTGCGCTTCGATTGTGTGCGTACTGCTGCAATATTGTTAACGTGAGTCTTGTAAAACCTTCTTTTTACGTTTACTCTCGTGTTAAAAATCTGAATTCTTCTAGAGTTCCTGATCTTCTGGTGAGATATGCATGATGCTACCATCGTCCGTTATAAGTCT
+
9597?BCECCCCCCCCCCCCCCCBBBCDBB@BCCB=BC@C@@@@CCCC@DDBBA>A?BAAA?A;@@AAABCCC?B@@@@1@B@BBCC=CCCB>@@B>BB>==>DBB?@BCCDAAA9A>A;A;===A===@:@AAA8<=?;;;??AB@@@>>>A<@>>8>D=D:>>?A?AAAA;@@ABB6A<@;??DDD/@@9:90::=778A>>><@@A@/@???@<@<@@<@@@@>>><@<>>AAAA8;;@<>>>A@@??>>>???::8@@@;>>>=@@;?@<@??:>>==
@ATNG8:05139:02991
GATGGTAGCACGACACGACGATGTGTACTCATTCGTTTCGGAAGAGACAGGTACGTTAATAGTTAATAGCGTACTTCTTTTTCTTGCTTTCGTGGTATTCTTGCTAGTTACACTAGCCATCCTTACTGCGCTTCGATTGTGTGCGTACTGCTGCAATATTGTTAACGTGAGTCTTGTAAAACCTTCTCTTTACGTTTACTCTCGTGTTAAAAATCTGAATTCTTCTAGAGTTCCTGATCTTCTGGATATGAGTGACTCGTGCTACCATCGATTCGAGGAAGTCT
+
55:>:=BBCCBBBCDCCCE;:;BBBBC@@@@A?ACCC?CDAC@CCCBCCE@@@@CC?B>@@AA?A@CBBBAAACC@@@AAA2@A?B>>?:?BBC@CBB?AA598?BCC?BBBEBBBB@B>A7:7:AA>==@A;AA??9>==>::;AAA@@@@?==:>>E<@?;A<A==>>>@<<8<>=>?3?<A<???DD7>>@BD:AAB;;;@?994:@@@/@@>>>1707>:?@@>>>A;@<@B@@A@<;;;=???<=>A????>>>>>AAAA:>;;;A@<AA>><>;@=::
@ATNG8:05109:03032
GATGGTAGCGCATATCAGCGCAGCCCAGAAGATCAGGAAACTCTAGAAGAATTCAGATTTTTAACACGAGAGTTAAACGTAAAAAGAAGGTTTTACAAGACTCACGTTTAACAATATTGCAGCAGTACGCACACAATCGAAGCGCAGTAAGGATTGCTAGTGTAACTAGCAAGAATACCACGAAAGCAAGAAAAAAGAAGTACGCTATTAACTATTAACGTACCTGTCTCTTCCGAAACGAATGAGTACCTCTCAGACGCTCGTCCTACCATCGTCTGTTAGAAGTCT
+
CCCF@C:;;ACBABBCCCBAA>99:.;;;5:@BB;;49;,9;@0000*//)/568444444$549;<<:;B9919@6@9;9GGE+@@==:?@@2CAA,0/00/::994)46::5<:@:??@@AB@AACBBBBBBB@CCAA?AACCDDBB?C@DC6;;;;;A@>@=@ACCCC@CC@AAA=?>===/99?:?BBBBC(AA>8977>>@@A>@=@ABB@B@B>BBA?ABBAAAB?B=@@C<AAA?@@?AAAB?BBB???A>??CBBBA>ABB?CBB=BBECC@CDL?CA??
@ATNG8:05120:03055
GATGGTAGCGCATATCAGCGCAGCCCAGAAGATCAGGAACTCTAGAAGAATTCAGATTTTTAACACGAGAGTAAACGTAAAAAGAAGGTTTTACAAGACTCACGTTAACAATATTGCAGCAGTACGCACACAATCGAAGCGCAGTAAGGATGGCTAGTGTAACTAGCAAGAATACCACGAAAGCAAGAAAAAGAAGTACGCTATTAACTATTAACGTACCTGTCTCTTCCGAAACGAATGAGTACGTGTGCGACGTGTCTCCTACCATCGTCCGTTGAAGTCT
+
CB?><A;5:;>BCBBBBBCCBBBDD=@BD?FCDG@@?@@CCCCCCB?AC?A?BBCBCCCC5C@CCCCDCCCECC>CC>>??>0>A=A:@@@9ACDGGAAACCFBA?B?BB@CDD?BBBBBCCBBBBBDCCBC@CC@@>@AA@CC@@>ADCBB?BCCCCBBB@BBCCCC?BB=BB@=??>==799:;?@@AA2@B@B9::BCCCC?C@DBBB??=?AGCB@BCBCBCC?B@CCC>CBB@ABAGGBB@AABBBBCCBBBBAAA?BCF@AA>@AC>AAACC?B???
@ATNG8:05136:03028
GATTAGTATAGAGCTCTACATAGTACTCATTCGTTTCGGAAGAGACAGGTACGTTAATAGTTAATAGCGTACTTCTTTTTCTTGCTTTCGTGGTATTCTTGCTAGTTACACTAGCCATCCTTACTGCGCTTCGATTGCGTGCGTACTGCTGCAATATTGTTAACGTGAGTCTTGTAAAACCTTCTTTTTACGTTTACTCTCGTGTTAAAAATCTGAATTCTTCTAGAGTTCCTGATCTTCTGGGTGCGCTACAGTCTCTCTACCATCGTCCGTTAGAAGTCT
+
;557@CCBBDCCCCBBBDDDDCCCBBCDCC=BBDD<BB?B@BBBBACD?CCAAA>A@BBCC?C>AABCCCBBA?ACCCC2BB?B==>:?CBB@BBC@BB?@?AA>><?BBDB@@@9?=@9>;?@>>>?>>;A@@>9@@:::@@@@@AA@????<>=>;==:>=@@@@AAA??:?@CBB6@<@<@@AAA/@@AAA:A<==@AA>>><>AAA/A<<<?=D=AA8==BA?@><A<AA>>::76=>>4///;;;?AB@??>AAADAA=;:;;=<8=@=ABA<@@@?
@ATNG8:05143:03057
GATGGTAGCTCACGTACGTCACACGTACTCATTCGTTTCGGAAGAGACAGGTACGTTAATTAGTTAATAGCGTACTTCTTTTTCTTAGCTTTCTGTGGTATTCTTGCTAGTTACACTAGCCATCCTTACTGCGCTTCGATTGTGTGCGTACTGCTGCAATATTGTTAACGTGAGTCTTGTAAAAACCTTCTTTTTACGTTTACTCTCGTGTTAAAAATCTTGAATTCTTCTAGAGTTCCTGATCTTCTGGTAGAGCGTGCATATATCTATCGTCCGTTAGAAGTCT
+
;6:B:>??@BA@@@A?565;:>ABAB@?>CAB=ABAA9;;5;=;;;@>::49<=<<:<*0)0//)068:<>@?===;87777$37,33;<=6;;@CC6@:=8B@@<;;;//)/553579=:=>A<A<;;;;;;;;=BBBB:>?AAAAA>??AA?==<;4788:@A=A=BBB;;:>::4779898)84<176666(5;875.555...89:=15666'5/-(-3(-(/:5;668?>?;>:>A<88=-//96<=@@AA?>>@@@=>=>@????@??=@A=>>>;?>>>
@ATNG8:05107:03178
GATGTAGTGCGTGAGAGAGAGACCCAGAAGATCAGGAACTCTAGAAGAATTCAGATTTTTAACACGAGAGTAAACGTAAAAAGAAGTTTTTACAAGACTCACGTTAACAATATTGCAGCAGTACGCACACAATCGAAGCGCAGTAAGGATGGCTAGTGTAACTAGCAAGAATACCACGAAAGCAAGAAAAAGAAGTACGCTATTAACTATTAACGTACCTGTCTCTTCCGAAACGAATGAGTACTATAGACTATCTGAGACTACCATCGTCCGTTAGAAGTCT
+
>:>966CCDCCBBBFCCCCCB:;;09A@6>CC@;:059@:5;CBB@BBAC????A@B==+B8@BBBBBCDA@A<>?@DDDD5@A?@CCCD5CCC>;<<B@BBCB?C@CB@CCB@CCDBCBCCCCCBBBDCC@CA@@@AAABCCBB?A>B@@=ACBBCDCB?BCCCFD>AA=@CB4:::::,8<?;>@@@A.@A?:9:?DA@8/-/6;;;;+/+/7>>B?CBAAABD@B?AAA=@@@?::9AABABBBBCBBCBAABDACBBBBC?CABBBC=??@BAA<????
@ATNG8:05114:03194
GATGGTAGCATCATGCATATCTCACCAGAAGATCAGGAACTCTAGAAGAATTCAGATTTTTAACACGAGAGTAAACGTAAAAAGAAGGTTTTACAAGACTCACGTTAACAATATTGCAGCAGTACGCACACAATCGAAGCGCAGTAAGGATGGCTAGTGTAACTAGCAAGAATACCACGAAAGCAAGAAAAAGAAGTACGCTATTAACTATTAACGTACCTGTCTCTTCCGAAACGAATGTGTACCTCTCAGACGCTCGTCCTACCATCGTCTGTTAGAAGTCT
+
?A@EAEDAAABCCBBBCCCCCCCCB@BCC@CCCCCB?B?ACCCBBB>BA>A>BBBBBBBB3B?CBBABACCCCD>AABBCCC5CB?B>BBB<BCCADCCCCCCCC@C@BD?AAA?BB@@ACBBGCCCCCBB@;@?@@<@BBBCCBB>B?BBB@BBCCCBCB?BBCCBB?BC@BAA<>>999+9>><=????.?A>B??>BA?>?7;7;>BB<@;@@BCC@CBBBAAC7:7:CB=CCC@:::CC??<?BBABBBAAABB>AB=?>>:>:::?????=CAC>AA::
@ATNG8:05120:03187
GATGGTAGCTCTGCTCTGACTCTCGTACTCATTCGTTTCGGAAGAGACAGGTACGTTAATAGTTAATAGCGTACTTCTTTTTCTTGCTTTCGTGGTATTCTTGCTAGTTACACTAGCCATCCTTACTGCGCTTCGATTGTGTGCGTACTGCTGCAATATTGTTAACGTGAGTCTTGTAAAACCTTCTTTTTACGTTTACTCTCGTGTTAAAAATCTGAATTCTTCTAGAGTCCTGATCTTCTGGGTGCGCTACAGTCTCTCTACATCGTCCGTTAGAAGTCT
+
99<=;99>?;;=B@@A<;;?@;?>;?;;>>>@;ABAD=:;6;<A@BCEHHFBBABB@B@DCCC@C?BBDDBB=?B?>?@@@0>@5;;;;0;@;949:@69;59==:>:5;>>995<<:;?B?B@DDDBBBBB=@@>?;@AA@BB000;000<:<=496@<@C?B?A999;;;>C@>>@G@2>2925;@@@,@@>??8;;@9955599.5555$54455.56;=8===<=5557:<<@@A:>:A?499=>>@@@?::9=9:9999>?94961668=<@:>956
@ATNG8:05158:02590
GATGGTAGCGCGACGAGCGTAGACCCAGAAGATCAGGAACTCTAGAAGAATTCAGATTTTTAACACGAGAGTAAACGTAAAAAGAAGGTTTTACAAGACTCACGTTAACAATATTGCAGCAGTACGCACACAATCGAAGCGCAGTAAGGATGGCTAGTGTAACTAGCAAGAATACCACGAAAGCAAGAAAAAAGAAGTACGCTATTAACTATTAACGTACCTGTCTCTTCCGAAACGAATGAGTACGTGTGCGACGTGTCTCCTAATCGTCCGTTAGAAGTCT
+
99:A9>BBBBB:;;CDCCBBCDICC?CCB?BAA@@@=@=AAABBBB@CB?B>BBBBBBAB3B?BBDBBBBC>>>;?BBEHDD5;:;;?CIE<CCDACCCCCCBBA>B?AA=A@@;@@@@@CBCCCCCDAAAA<@AAA=A@@?CCBB@C@BBB@CCBBBBBB@BBBBBB@BA;@@@9==9::,7<;989999:%9>;<?>?CCA>@6;69;>?0818=BAAAC@@@??=393:::/99928AABCCBCCDCABABDBBB@>>=8::3;=>>@:>=<@??<>>@@
@ATNG8:05180:02590
GATGACATATCGTACTCTCTGTACTCATTCGTTTTGGAAGAGACAGGTACGTTAATAGTTAATAGCGTACTTCTTTTTCTTGCTTTCGTGGTATTCTTGCTAGTTACACTAGCCATCCTTACTGCGCCTCGATTGTGTGCGTACTGCTGCAATATTGTTAACGTGAGTCTTGTAAAACCTTCTTTTTACGTTTACTCTCGTGTTAAAAATCTGAATTCTTCTAGAGTTCCTGATCTTCTGGGTCTACGCTCGTCGCGCTACCATCGTCCGTTAGAAGTCT
+
/45<<<=;;;=>>B??><<<CECCCDBB?BCBBC;C@C@CCCGCCC?CB:99:>:>>?C9=:=BCBBAA;:85<==>+BA6:333(34447<<:<;A0//;900+/>>A@ABB?AAB@A=ABBAAAF<=<=::,//<<>>:<:A;<<555A<ABB;??<?<A@=<<:<994859==.A5>7;;=;;.7789</;;;;;587;<69?>?.>55594949>6><:89//*/0666::@<=>=E9???A@@===;;;;7>///97:666;>6::6;=><A=>>
@ATNG8:05192:02603
GATGGTAGATACTCGCTGATACACCCAGAAGATCAGGAACTCTAGAAGAATTCAGATTTTTAACACGAGAGTAAACGTAAAAAGAAGGTTTTACAAGACTCACGTTAACAATATTGCAGCAGTACGCACACAATCGAAGCGCAGTAAGGATGGCTAGTGTAACTAGCAAGAATACCACGAAAGCAAGAAAAGAATACGCTATTAACTATTAACGTACCTGTCTCTTCCGAAACGAATGAGTACACATCGTCGTGTCGTGCTATTCGTCCGTTAGAAGTCT
+
///:399//5445556==>B@C;>>8=99455544:.4.4888443-33-353339;;;;):4333:888888=28844444$4949.555&5556666?;;;>><@9;;:==>9<<<;;;;;;==<655;>:===>:::;<<<<=4>8=9929>@>@;BB>A@BABC<>8:8:<6;////(///(/888&//38788<<5:3806622+2.5599=:44444584:6::;0333-38333888888:88977///::98:33/3999.334:;95::33
@ATNG8:05162:02683
GATGGTAGGCGACATACATACGCGCCAGAAGATCAGGAACGTCTAGAAGAATCAGTATTTTTAACACGAGAGTAAACGTAAAAGAAGGTTTACAGACTCACGTTAACAATATTGCAGCAGTACGCACACAATCGAAGCGCAGTAAGGATGGCTAGTGTAACTAGCAAGAATACCACGAAAGCAAGAAAAAGAAGTACGCTATTAACTATTAACGTACCTGTCTCTTCCGAAACGATGAGTACAGAGAGTACGATATGTCTACCATCGACACTCCAAGTCT
+
>;;<9=::7;<===;;;=<>>=666266=9>>>><=4966555>>=>255.4/6///////$/)/4::;::3333(385444&4439.44)48:8:::<<3440808;28<B588=?CBABCCC;;;A;:29?=>=BBBBBBBB<=:>00-0@:::?8808:>@@B?BB?8898<=:::,:>=299CCC1<;222277<9@@<A<>8996<6:;B;:49B?@BCC@?7;?A:@@AAAABDCCCCCCAAABBCBBABA@????;?ABBBB@>>>,0+0;:0
@ATNG8:05162:02695
GATGGTAGCGCACACATAGATACAGTACTCATTCGTTTCGGAAGAGACAGGTACGTTTAATAGTTAATAGCGTAACTTCTTTTTCTTTGCTTTCGTGGTATTCTTGCTAGTTACACTAGCCATCCTTACTGCGCTTCGATTGTGTGCGTACTGCTGCAATATTGTTAACGTGAGTCTTGTAAAACCTTCTTTTACGTTTACTCTCGTGTTAAAATCTGAATTCTTCTAGAGTTCCTGATCTTCTGGACGCGCGCACTGACACTACCATCGAACTTGCAGAGTCT
+
7<BC@JF===BB@@@C966B>=?<ABA@@;;;.9999)55:@<?BCCCCG=?99555)549:<@?B?BB@@;5505<7;;@@@+>>>44444)44;;7=<<59949999>:=999>BBCC@CCC@B?BCB<;;;;5;;9@;@B@996?>;;;<;;;99299937939+//;:<<=;;499999+9.5.5559&455::)599/999///7<<<.<7955.549=950000/:6:)0/=>::8::>5?C@===>><A@@@BCCDCC@CBA:96:>8>@??ABAAA
@ATNG8:05195:02660
GATGGTAGCGCGACGAGCGTAGACCCAGAAGATCAGGAACTCTAGAAGAATTCAGATTTTAACACGAGAGTAAACGTAAAAAGAAGGTTTTACAAGACTCACGTTAACAATATTGCAGCAGTACGCAACACAATCAAGCGCAGTAAGGATGCTAGTGTAACTAGCAAGAATACCACGAAAGCAAGAAAAGAAGTACGCTATTAACTATTAACGTACCTGTCTCTTCCGAAACGAATGAGTACTATGTAGAGCTCTATACGTAATCGTCCGTTAGAAGTCT
+
/45>055>:B9;56;;;==666;@@)9669><====:=?966@?>?;:;27-3393333&363335:88==<;(3344444$4<7<.555&5555:95555554.4744.4993:::<=<<<:;///)///72444.4;444843-/37///877:/5403:;988287189;6<::::1///38::;/885::888==850535522+2.2244;.4444333-3-33:09:=7::=888==;::;88;33//.------2,3..33-373333.3388
@ATNG8:05148:02743
GATAGATATATGCACGCTCTACCAGAAGATCAGGAACTCTAGAAGAATTCAGATTTTTAACACGAGAGTAAACGTAAAAAGAAGGTTTTACAAGACTCACGTTAACAATATTGCAGCAGTACGCACACAATCGAAGCGCAGTAAGGATGGCTAGTGTAACTAGCAAGAATACCACGAAAGCAAGAAAAAGAAGTACGCTATTAACTATTAACGTACCTGTCTCTTCCGAAACGAATGAGTACACACTCTCATATGACACTACCATCGTCCGTTAGAAGTCT
+
;5559CBCBC;;;BCCBBBC@@<@CC?CAAACB@C@DDDCCCC@AA>A@AAA99999.:@CDCAABDDBBB:=??@@@@1@B?B6;;;6;BC?BEEBCBCA@<@?BBABCC@CCCCC@AAFDDFECCCC@DBBB>BBCC???C@C?C::;;CCCCBCC?AAAAAB?BB=:99799DDD>989>AABBB3CCAHAABBBBBB?B?AB;;7;;>AEDE@DBBBBCC@B?BCD>DAA>AABFEBBBABABBBBB999ACBC@@@B?BCCC::8:A>A?@=@@99
@ATNG8:05162:02739
GATGGTAGCTCTGCTCTGACTCTCGTACTCATTCGTTTCGGAAGAGACAGGTACGTTAATAGTTAATAGCGTACTTCTTTTTCTTGCTTTCGTGGTATTCTTGCTAGTTACACTAGCCATCCTTACTGCGCTTCGATTGTGTGCGTACTGCTGCAATATTGTTAACGTGAGTCTTGTAAAACCTTCTTTTTACGTTTACTCTCGTGTTAAAATCTGAATTCTTCTAGAGTTCCTGATCTTCTGGGTGCGCTACAGTCTCTCTACCATCGTCCGTTAGAAGTCT
+
/44839:://////7;9556=666==<;==5505<<=5>>:C:=CCCBCA>>@>00,/4==:=9?BBBBED;;0>:<;;;;,/0)/7;;1=566.59;5<<7;????CADCCBBBDD@CDC@E@BBBC@@@B?ABAA>BAAACBB@@A@ABCCAA>BDE?CB?A>ACC;;;CBB>A;;;;6;@C=@AA@A0AAAAF?EBBBBADA@A5;;;.;@@;;6;=@A>BCEEBBB@C@BBBBBB>A@AB;BBABBCBBBBBBB@@@ABB?;;;AAA=AB?CCB@BB;;
@ATNG8:05188:02718
GATGGTAGAGAGACTGTAGCGCACCCAGAAGATCAGGAACTCTAGAAGAATTCAGATTTTTAACACGAGAGTAAACGTAAAAAGAAGGTTTTACAAGACTCACGTTAACAATATTGCAGCAGTACTCACACAATCGAAGCGCAGTAAGGATGGCTAGTGTAACCAGCAAGAATACCACGAAAGCAAGAAAAAGAAGTACGCTATTAACTATTAACGTACCTGTCTCTTCCGAAACGATGAGTACTGCGTCTCACTCTCGCCTACCATCGTTATCGGAAAGTCT
+
///:6<AAFDDDBC;;;DFDEJDDD>ACC@CCCB@@=@ABBBCBBA?@?<?<?DCBDCCB2B?BCCCCBB??><578:4449'9@;=:?@@2CCF@BABICBA@A@C?BB?BBB>ABB@AAEDDCAA@@;;;6:@AA?@@@B@@?B@EACB@<@A@A;;;@;@>AAAA=99277719:>@A<A@@>?@?@@2==8;A::9BBCCACACBBB>B>A@@@A?AAAAAAA=>=>>>8=000;;<<??999@<AAAAAAC???C???>=ABAAC?::9?>@A;BBB8
@ATNG8:05188:02733
GATGGTAGTATATCGCGTCGCTATCCAGAAGATCAGGAACTCTAGAAGAATTCAGATTTTTAACACGAGAGTAAACGTAAAAAGAAGGTTTTACAAGACTCACGTTAACAATATTGCAGCAGTACGCACACAATCGAAGCGCAGTAAGGATGGCTAGTGTAACTAGCAAGAATACCACGAAAGCAAGAAAAAGAAGTACGCTATTAACTATTAACGTACCTGTCTCTTCCGAAACGATGAGTACTACTCTCAGAGACACACTAATCGTCCGTTAGAAGTCT
+
;9;B:CCCCCCBBBCCBBBCCCCCE@BBB?BBBBCC@C?BBCBBBC?BD?D?BBBCBCBC5B?BBCABCDF@>>7=<=>>@@0@B>B?BBB<CCC@C@BCDDDBB?B@AC@BCD?BBBBBCCDDDCCCCBBB?CCCC?BBBBCCBB>C?BAA>ADCCCACA?BBBBA@?AC?BBB;??CCB;A??<?CFCC2CC?AAABCAAAA<@<@@>><>8>ABBB?B@@@@??=??BCE>BBBBCCBBBCCBBBCCBBAAAADCCB>>>9<????=?B?ACD@D??>
@ATNG8:05169:02774
GATAGCTCACGTACGTCACACGTACTCATTCGTTTCGGAAGAGACAGGTACGTTAATAGTTAATAGCGTACTTCTTTTTCTTGCTTTCGTGGTATTCTTGCTAGTTACACTAGCCATCCTTACTGCGCTTCGATTGTGTGCGTACTGCTGCAATATTGTTAACGTGAGTCTTGTAAAACCTTCTTTTTACGTTTAACTCTCGTGTTAAAAATCTTGAATTCTTCTAGAGTTCCTGATCTTCTGGTCTACTACACTGTACTCTACCATCGTCCGTTAGAAGTCT
+
?;<><@?<<;::;<555::=?<@AABCCC@CCGG>HD@IBAAAABAB@DDAAA@A0009<:<;=<?@AB@AA?AAAAA1?><?879)7::<=ABA=@A000;>00*0==099DD<>?C@C?A@=?:;;;;?>>>>AAA>>>>>==AA=<888188807;8<6==>;:8A:<79788:-:4<078:::+:>>AD7<6:;:=;=>;;7:DED/B8/)/9)/)/91669<===395:999//)/6629-//999:===>>BB@@@@A=A;;;=><?@;@==8;;;;
@ATNG8:05189:02796
GATGGTAGCTATACGTATATCTATGTACTCATTCGTTTCGGAAGAGACAGGTACGTTAATAGTTAATAGCGTACTTCTTTTTCTTGCTTTCGTGGTATTCTTGCTAGTTACACTAGCCATCCTTACTGCGCTTCGATTGTGTGCGTACTGCTGCAATATTGTTAACGTGAGTCTTGTAAAACCTTCTTTTTACGTTTACTCTCGTGTTAAAAATCTGAATTCTTCTAGAGTTCCTGATCTTCTGGGTCTCTCTCTCACGCACTAATCGTCCGTTAGAAGTCT
+
;49<7=B@BBBBBBEIEDCBCCBBBB:;;B;;5<BAB<BC?C>;;;CBDCADCCCB@B?BBBB@B?CBCBBBBBB?BBEEE2AA>AACD>ABACACCC@BB=>>?A:95:BDAAABF>AAB?@=A@??>>=?=A???6<=AA?<<;AAC>>>><<997708=7=<A@>=>@?@F=?=>==2=:>488787(8>>>>-86<<<<A=<=4;;:;+9888?;?<@@=BAAA=>><?<??>>;;5;;>=7==:;;??AAAAAA>>===:=@@@@:==;>>>:>>>>
@ATNG8:05166:02887
GATGGTAGCATCATGCATATCTCACCAGAAGATCAGGAACTCTAGAAGAATTCAGATTTTTAACACGAGAGTAAACGTAAAAAGAAGGTTTTACAAGACTCACGTTAACAATATTGCAGCAGTACGCACACAATCGAAGCGCAGTAAGGATGGCTAGTGTAACTAGCAAGAATACCACGAAAGCAAGAAAAAAGAAGTACGCTATTAACTATTAACGTACCTGTCTCTTCCGAAACGAATGAGTACGAGAGTCAGAGCAGAGCTACCATCGAATGAGGTTAGTCT
+
555<7=BBBBBBCCCBCCCCBBBCC@CCCABBBC?@?@?BBBCA@@ADE?B?AABBACCC1C?CCCABBDCBA@;@9;;AA@0BB?C@CFG;CBB@BCCCCCD;;:;@DE@CCC?BBCBBCCBCCCDC@@@C?CBBB@C?@?ABAB>A?B998:BBBCDCC@CCCBBB@BB?AAA;???><3=>=9====<?';@=@000ADBAA<A;??@@7;5;>@@@?AAAAABB?B?BDC>CBB?ABAABBAAAB>?>BCBBBBBB???BBB?@>===8>BBB?B@CCAAA
@ATNG8:05170:02869
GATGGTAGGCACTGCGCACACATCCCAGAAGATCAGGAACTCTAGAAGAATTCAGATTTTTAACACGAGAGTAAACGTAAAAAGAAGGTTTTACAAGACTCACGTTAACAATATTGCAGCAGTACGCACACAATCGAAGCGCAGTAAGGATGGCTAGTGTAACTAGCAAGAATACCACGAAAGCAAGAAAAAGAAGTACGCTATTAACTATTAACGTACCTGTCTCTTCCGAAACGAATGAGTACTATAGACTATCTGAGACTAATCGTCCGTTAGAAGTCT
+
969>;>CC@CACBBCCCCBBBCDCC>CCC?BBBC@@?AACCCCCCC?BB?B@CCC@@@@@1@@DFCCCBBACCC>BABBAAA2BB=C>CBC=EFFBDBBBCCDDD>B>BC?BBC?BBBBCCCCCBDDCCCCC=BBCC>BBBB@@?B?C@C??=?CCBCAAA?CCCBBA=??;???<@@???8>@@=BCKDD3BB?@>>>AAA=>:=<@AAA7;7:BCBB?BCCCBBB?B?BBB>BBB?9999BCCCCAAABBBBABCCCBBBBB?BBBBC?BB?CCD?BBA@
@ATNG8:05161:02945
GATGGTAGCGCGACGAGCGTAGACCCAGAAGATCAGGAACTCTAGAAGAATTCAGATTTTTAACATCGATAGTAAACGATAAAAAAGAAAGGGTTTTTACAAAGACTCACGTTTAACAATATTGCAGCAGTACGCACACAATCGAAGCGCAGTAAGGATGGCTAGTGTAACTAGCAAGAATACCACGAAAGCAAGAAAAAGAAGTACGCTATTAACTATTAACGTACCTGTCTCTTCCGAAACGAATGAGTACTGCGTCTCACTCTCGCCATCGTCCGTTAGAAGTCT
+
887@<A=@?C;;5<<<<<;;;666@6<<A9=?;;=B:C:??A00/?<?;6?<88833<<>)><>=;;873////6.6////;;;;%///(37.7999$3//8/88//.5-..8'.(..26..).668>CCCCBCDDA@?C?CCCD?B@BB@@??<@?C@@?ACCCCCBA=AACBBB>@@<ABB=AA:::27==8?CCCC3B@<@>==ABC@@:=:=>??:>:>ACCC@BBCBAAA<?<?AA9@??<?BBCBBBAAABCAABDDCBBBBB>AABBCC?BB?BBB?BAAA
@ATNG8:05173:02968
GATGTAGAGAGACTGTAGCGCACCCAGAAGATCAGGAACTCTAGAGAATTCAGATTTTTAACACGAGAGTAAACGTAAAAAGAAGGTTTTACAAGACTCACGTTAACAATATTGCAGCAGTACGCACACAATCGAAGCGCAGTAAGGATGGCTAGTGTAACTAGCAAGAATACCACGAAAGCAAGAAAAAGAAGTACGCTATTAACTATTAACGTACCTGTCTCTTCCGTAACGAATGAGTACCTCTCAGACGCTCGTCCTACCATCGTCCGTTAGAAGTCT
+
448<=<==<<<@@:55:::;9555)555.5::<==:>89=9/0/;::6:6;;::9=<<,;4;;89::777;;(///////$//)5499;0;<>166>A=B=>B?C>?@>@DG@CBB@@?>>696<<<@AA:?@;;44::3559:997?9>7:;;:;:9:<?>>A@A>@@?B?>:>>===8<77/77889(77/7>A>?:857/6-787:1839:@?@?A@?@@@@=A>:87:<77477>?>@A@BBAAA@@@@@A@@?@<@BB>BBCBBB?BB?BBB?BBBB
@ATNG8:05188:02972
GATGGTATTACATGATAGACGACACCAGAAGATCAGGAACTCTAGAAGAATTCAGTTTTTTACACGAGAGTAAACGTAAAAAGAAGGTTTTACAAGACTCACGTTAACAATATTGCAGCAGTACGCACACAATCGAAGCGCAGTAAGGATGGCTAGTGTAACTAGCAAGAATACCACGAAAGAAGAAAAAGAAGTACGCTATTAACTATTAACGTACCTGTCTCTTCCGAAACGAATGAGTACTTTGTAGAGCTCTATACTACATCGTCCGTTAGAAGTCT
+
ABAA=BAA>ABBBBBCBBBCAA@AB>BBB?CCCBBB?B?BBBBBCC@CC>@>?BCBEDDD*CCCBAAFDB@@@8?@99999)9B>E<@@@8@BB?CBBBCCFAA?BACDBDCC?BBBBBCCCCCCBBBBCDADDCC?BAAACBBD?C@C9999CCDCDBB?BBBCBB@CC?CBB?BBCDC>AA?ABCCC1@?<@CC@?@BBB>B>BBBA>B?B@CBC@BDBBBBB>A@CCC>CAA>ACCCCCBBB=BBBCA@?AAABAAA@A@BBBBAA499;AAA9=;;;
@ATNG8:05165:03044
GATGTAGTATATCGCTTCGCTATCCAGAAGATCAGGAACTCTAGAAGAATTCAGATTTTTAACACGAGAGTAAACGTAAAAAGAAGGTTTTACAAGACTCACGTTAACAATATTGCAGCAGTACGCACACAATCGAAAGCGCAGTAAGGATGGCTAGTGTAACTAGCAAGAATACCACGAAAGCCAAGAAAAAGAAGTACGCTATTAACTATTAACGTACCTGTCTCTTCCGAAAACGAATGAGTACTATAGACTATCTGAGACTACCATCGTCCGTTAGAAGTCT
+
555==BCCBABBBBAA=BICCCCD@BBC?@@BCBB@B@DCECCCCABB>A>;;:;::::'::=<>@@>?9==?68999999,9=9=.9:9*9@@9@>995<<<?7><9969DD=??BBCCA@@@@@@A@@@>A;:99/:<;<<@?>8>;@9927;==?>AC@A>>=78/33/38838:///(//(-39;;;;,--*.8:8:7777375989;*/*/8==;<@988=B>:933777(773,377=><??@>?8;5229<;;====:::6:;;:::59:498;)///0
@ATNG8:05184:03053
GATGCACGACACGACGATGTGTACTCATTCGTTTCGGAAGAGACAGGTACGTTAATAGTTAATAGCGTACTTCTTTTTCTTGCTTTCGTTGGTATTCTTGCTAGTTACACTAGCCATCCTTACTGCGCTTCGATTGTGTGCGTACTGCTGCAATATTGTTAACGTGAGTCTTGTAAAACCTTCTTTTTACGTTTACTCTCGTGTTAAAAATCTGAATTCTTCTAGAGTTCCTGATCTTCTGGGTTATCAGCGAGTATCTACCATCGTCCGTTAGAAGTCT
+
///8<=B@@ACBBAB:;;;;BCBCBCAA>ABBC;@@<@=ABBBBCC@CCCBB@C@CCCC@C?BBBB@@@::85<==>+?A@CBA?;?::4;5;9:59A?@CBAAA>BBBBBBBB?ABC?C?B@@>>>>@>AAAA;>>>AA@=>>@>>>;;;A=AA@<>>:>=@@?@BA@??;?AAAA5?:=:>>DDD/AA>>>7>@@@@@B???<?@@@/@<<<D=C=A@<AAAAAAA:A;AA@@:86:?=D6;7;@@@>=>>>==BBBBB<@;;;;;7;;=@@@:>=>=
@ATNG8:05166:03093
GATGGTAGGAGACACGTCGCACACGTACTCATTCGTTTCGGAAGAGACAGGTACGTTAATAGTTAATAGCGTACTTCTTTTTCTTGCTTTCGTGGTATTCTTGCTAGTTACACTAGCCATCCTTACTGCGCTTCGATTGTGTGCGTACTGCTGCAATATTGTTAACGTGAGTCTTGTAAAACCTTCTTTTTACGTTTACTCTCGTGTTAAAAATCTGAATTCTTCTAGAGTTCCTGATCTTCTGGGCTCGCTGATATGCGCTAATCGTCCGTTAGAAGTCT
+
:69>;ADC?BBCCBBBAABABBBBBCDGCCBB@BCCC>CC>A>BBBCCBC?CCBBB?B?BCCC?C?BAAACCCDD?BBCBB3@A>ABBB>BBCD?AAB?BB=>=>BBC>AABBBBCC;>:B<A:=>C>>>@?;>@>>8;:AD>>>>@AAAA@@?@<>>>;@D>D;??@@@B@@A<>=>ED3?:=:=???@.==?>@6>=>>@>>>>>:>@@@/@898@:>9>>=AAADCDB;>;>@?>>?;?@@?8?A687=>>===A<=96616////6661;BE>BB9:
@ATNG8:05152:03136
GATGGTAGCTCGCTGATGATATCTCCAGAAGATCAGGAACTCTAGAAGAATTCAGATTTTAACACGAGAGTAAACGTAAAAGAAGGTTTTACAAGACTCACGTTAACAATATTGCAGCAGTACGCACACAATCGAAGCGCAGTAAGGATGGCTAGTGTAACTAGCAAGAATACCACGAAAGCAAGAAAAAGAAGTACGCTATTAACTATTAACGTACCTGTCTCTTCCGAAACGAATGAGTACGATGAGATCTCGTGTGCTACCATCGACGAATAGAAGTCT
+
;66>:>CBBCCDCAA@BBCCCABAA=@CA;@BB@;;5;4;AABCCC?BB?B?AA@99:9-:<@@@AB@@?::9,:9;555&5<6;.555&59949;65577//)/5::58/4.4488;;;;<>599@?@?@BBDH?ABBBBBCC?B?B;;6;BA@@?@?;?@@A>@<??:?AA>?>>=>69;82:==;@,;;5//.5789;A;@6852249478?;?:>@@@?>@=@;@@A9@?>9>=>>@?>>;???BBCDD???@@;;;>>;?@?@@@AA=??@@;;;79
@ATNG8:05164:03132
GATGGTAGGCGACATACATACGCGCCAGAAGATCAGGAACTCTAGAAGAATTCAGATTTTTAACACGAGATTAAACGTAAAAAGAAGGTTTTACAAGACTCACGTTAACAATATTGCAGCAGTACGCACACAATCGAAGCGCAGTAAGGATGGCTAGTGTAACTAGCAAGAATACCACGAAAGCAAGAAAAAGAAGTACGCTATTAACTATTAACGTACCTGTCTCTTCCGAAACGAATGAGTACCTCTCAGACGCTCGTCCATCGTCCGTTAGAAGTCT
+
449@7;;D@C9;;A@@DCFEA@?BB>BBE@BBBBEC@B@BCBBBBC@BB?B@AADAAABB5BAFECCCBAB@CC=>@:;;;;.;C?C?CCC<DGFAGCCCCCCBC?B@CD@CCD?CBAABBBBCBBCCDDCC=BDCE?BAACCBBC@D@CBB?BBCCCBBC@BBBCCB?BB?BAB=?>@@@:@?@=ABBBB3CC?C999CCC>>>?@BBAB5838ABBC@CDCBBCC?B?BDD>CBB@CBBABBD?@A@ADBBABC@@ADD@>:;@@@8;;=@@@<@@88
@ATNG8:05184:03154
GATTAGATACTCGCTGATACACCCAGAAGATCAGGAACTCTAGAAGAATTCGGATTTTTAACACGAGAGTAAACGTAAAAAGAAGGTTTTACAAGACTCACGTTAACAATATTGCAGCAGTACGCACACAATCGAAGCGCAGTAAGGATGGCTAGTGTAACTAGCAAGAATACCACGAAAGCAAGAAAAAGAAGTACGCTATTAACTATTAACGTACCTGTCTCTTCCGAAACGAATGAGTACACACTCTCATATGACACTACCATCGTCCGTTAGAAGTCT
+
:455:@ABDCCBBBBBCCCCBBB>BCC@CBBC;::;?AAEDCBA?AC@C@??977788)9?ABBBBBCCBBB>AA?>>>>2=@:>8???5?AC>A>?>>?@<<:><AA=>==7;:AAAA??@A???<<<=7=CCC7==?A>@?>9>;>>>;AAA@@>>?;@@??BC>AA=@@?8>>=<<3:994;AAAA/@@<@===BBAA@=A=AA>>6858?A<>8<>>@@@@<@<@@@:@CD?AAABBBB@@@A@>>@@=>>AC@<<A=<5;9?@>@;>>?BBB@BBBA
@ATNG8:05169:03197
GATGGTAGAGTATCATGTGTATCTCCAGAAGATCAGGAACTCTAGAAGAATTCAGATTTTTAACACGAGAGTAAACGTAAAAAGAAGGTTTTACAAGACTCACGTTAACAATATTGCAGCAGTACGCACACAATCGAAGCGCAGTAAGGATGGCTAGTGTAACTAGCAAGAATACCACGAAAGCAAGAAAAAAGAAGTACGCTATTAACTATTAACGTACCTGTCTCTTCCGAAACGAATGAGTACGTGTGACGTACGTGAGCATCGTCCGTTTGAAGTCT
+
;55;7==CBBCCE>C?@@BC;96@@<AAA@C;;;:@<?;>@695==;;;7;9===:@@>>0>499@BCCCAAAF<@@A?EEA+>B@C@CCC;BCCADB;;;@@<<7;7:;;9899=?@@ABCDCCAAAICCD?A@AB<@@<<=;;;7>8<00*//////:;5;;;9>9<@A499:077<;;37775777777$7><774A>8;=<8;<5555.5/5ACAB?B@@>@??;??BBB=BCC9:9>CAA?@>??=@@:99@?@BCCBAAAA?=;788-8><?99:
@ATNG8:05221:02588
GATGAGACTGTAGCGCACCCAGAAGATCAGGAATTCTAGAAGAATTCAGATTTTTAACACGAGAGTAAACGTAAAAAGAAGGTTTTACAAGAACTCACGTTAACAATATTGCAGCAGTACGCACACAATCGAAGCGCAGTAAGGATGGCTAGTGTAACTAGCAAGAATACCACGAAAAGCAAGAAAAAGAAGTACGCTATTAACTATTAACGTACCTGTCTCTTCCGAAACGAATGAGTACGTGTGCGACGTGTCTCCTACCATCGTCCGTTACGAAGTCT
+
8:8:?;@BBBBBB<<@<<<4?A>6>>;=00,/5;7<<@?B?BB=A=@<ABBBBB1B@CCDDBBBDCBD>AABBCCC0;:7;?CCC;>;@;00*0////;;9<;>?9;?>759CBABBBBBAAAB999<@A@A=A@@?BBBB?A=@:949@@@BBAB@ECBBCB@BCADLD@AA;;;;.;??<@DDEE3A@=@??ACBBAA=A<???@>A?BBA@A?BBCCCBC?B?BAA=A<;5;;;@999<??=?@?=@@AA@@B@=>>=9000000)0>78888078BB
@ATNG8:05245:02564
GATGGTAGCGCATATCAGCGCAGCCCAGCAAGAATCAGGAACTCATAGAAGAATTACATAGATTTTTTAACACGAGAGAAACGTAAAAAAGAAGGTTTTTACAAGACTCACGTTTAACAATATTGCAGCAGTACGCACACAATCGAAGCGCAGTAAGGATGGCTAGTGTAACTAGCAAGAATACCACGAAAAGCAAGAAAAAGAAGTACGCTATTAACTATTAACGTACCTGTCTCTTCCGAAACGAATGAGTACCTCTCAGACGCTCGTCCTACCATCGTCCGTTAGAAGTCT
+
:::A>@<;?;;:5559999:45555)////4//)--67(/)/;///:<<6883717///////////#/178899:>:;=3:3333333#3:49-3333$/660///:999333(/06949//*/856==@CBD@BBCCAA>ABAA?AA@@@A??;@?BAA?BBCCAA@A=ABBBBB@AA=??=3988888)8<<7:::88(5606555666<>490799905059IEEACCBAADC@D@CCB=B@@=@CBBDDC?@@?BABCAAAAABCC>BBB=@@@CCD?BB@CCC?BC??
@ATNG8:05208:02631
GATGGTAGGAGACACGTCGCACACGTACTCATTCGTTTCGGAAGAGACAGGTACGTTAATAGTTAATAGCGTACTTCTTTTTCTTGCTTTCGTGGTATTCTTGCTAGTTACACTAGCCATCCTTACTGCGCTTCGATTGTGTGCGTACTGCTGCAATATTGTTAACGTGAGTCTTGTAAAACCTTCTTTTTACGTTTACTCTCGTGTTAAAAATCTGAATTCTTACTAGAGTTCCTGATCTTCTGGCGCTCTGTCACGTCTGATCGTCCGTTAGAAGTCT
+
969>:@CB?CCCCCCCAAACBBBBDBCCCC@A?AAAE?DDBD@A@@CCCC@BBBBB@D@BBBB?B?AAAAAA@?<:87979$783:@AB<AC@?9<9939<;>?BAAA?BAAABCDD?BBB@A<>=;<<:::=AA@?;@AB@@@>>>>A??:::@;<<=<??<@<A@@@@@@@D<>===<2<8<6:<::;.;@>>>6:;A>==A>8818:::*:==>@<@<AA7;;@??A@@:>:>BBBAB7;;A<;;;???BAA???A?>?D=<<@@<@A;?AA;@@89
@ATNG8:05233:02646
GATGTAGAGAGACTGTAGCGCACCCAGAAGATCAGGAACTCTAGAGAATTCAGATTTTTAACACGAGAGTAAACGTAAAAAGAAGGTTTACAAGACTCACGTAACAATATTGCAGCAGTACGCACACAATCGAAGCGCAGTAAAGGATGGCTAGTGTAACTAGCAAGAATACCACGAAAGCAAGAAAAGAAGTACGACTATTAACTATAACGTACCTGTCTCTTCCGAAACGATGAGTACTTGCGTCTCACTCTCGCCTACCATCGTCCGTTAGAAGTCT
+
44<:555:=;;<<555:5555555)5;:969////)/)/:9/4544:4:6:9999<;<)<7:///0/;999;+/35<;;;(44.5.55)5;;6;=<95/////7;;588:054:;>;;<@EA>C@@@@<@<::7;:8::8433(57;9405<:8:;;;598894425=8<==8=;8882///48888.8;68868/////9.5.22222+2897828:88599282666.2./3//--4-/(.737854394434<;4::>7<;:8::7;;8::97?933
@ATNG8:05233:02652
GATGGTAGCTCACGGTACGTCACACGTACTCATTCGTTTCGGAAGAGACAGGTGCGTTAATAGTTAATAGCGTACTTCTTTTTCTTGCTTTCGTGGTATTCTTGCTAGTTACACTAGCCATCCTTACTGCCGCTTCGATTGTGTGCGTACTGCTGCAATATTGTTAACGTGAGTCTTGTAAAACCTTCTTTTTACGTTTACTCTCGTGTTAAAAATCTTGAATTCTTCTAGAGTTCCTGTTCTTCTGGTCTACTACACTGTACTCTACATCTCCGTTAGAAGTCT
+
---606665997//)////754444444<=5557<<<<4<@5;4655;;;;7;99;;47)//7727)//:433:::4:=>>=+;:-3333(3<<<8<<<8;A<>?=;;=0338783739;??:<6;<90/)/9:6=?AA:==<96669778><577:577749;07-678799;:<-22522&206.55666(5577;-337...773515;;;*925-282868=4=>>;5566>//-7267-//:763///>;666///777655---668)--0635)..55
@ATNG8:05219:02686
GATGGTAGCTCTGCTCTGACTCTCGTACTCATTCGTTTCGGAAGAGACAGGTACGTTAATAGTTAATAGCGTACTTCTTTTTTCTTGCTTTCGTGGTATTCTTGCTAGTTACACTAGCCATCCTTACTGCGCTTCGATTGCGTGCGTACTGCTGCAATATTGTTAACGTGAGTCTTGTAAAACCTTCTTTTTACGTTTACTCTCGTGTTAAAAATCTGAATTCTTCTAGAGTTCCTGATCTTCTGGGTGCGCTACAGTCTCTCTATCGTCCGTTAGAAGTCT
+
;555.4:@A@<BBA@A@;;;GHECAA;;9>;>8@?AC869AD?BAAA@CE@BB995.929<?@@D@CCCCDBBAA@;;;;;;$:=8=ABD9@???6?<:;<C9:;@B:929?>=?@>=:>@A=B@DBBBBB;;7;C@@=B;<;BBBBCB000....).--(-50839:555:555.599;;0<8<///<<<*//=97.;>ABBA995929999'9===B?B>@=;><00000:>;??>@??499@>9;AAAA@@@<65599999:9@:995999944.49::
@ATNG8:05234:02686
GATGGTAGACATATCGTACTCTCTGTACTCATTCGTTTCGGAAGAGACAGGTACGTTAATAGTTAATAGCGTACTTTCTTTTTCTTGCTTTCGTTGGTATTTCTTGCTAGTTACACTAGCCATCCTTACTGCGCTTCGATTTGTGTGCGTACTGCTGCAATATTGTTAACGTGAGTCTTGTAAAACCTTCTTTTTACGTTTACTCTCGTGTTAAAATCTGAATTCTTCTAGAGTTCCTGATCTTCTGGGTGCGCTACAGTCTCTCTACATCGTCCGTTAGAAGTCT
+
;4557<;<??@@AC>>@@?@@>??==;;;9;;.54:>5==8<5955;:<<7=544903599:@994988;;;;333(33333$3806:>;(0--(-(////(//4;<=<::43979599A699;4;4;=888?>=7<<888*8668///536:8995852757577176:879/--22---.;;.926268999)55555)2269<99<:=0877(278//(/37838666///06/69<9<947666.///9;;>666@AA>=///889999=6779<;:67777
@ATNG8:05238:02669
GATGGTAGCACACGAGATCTCATCCGTACTCATTCGTTTCGGAAGAGACAGGTACGTTTAATAGTTAATAGCGTACTTCTTTTTCTTTGCTTTCGTGGTATTCTTGCTAGTTTACACTAGCCATCCTTACTGTGCTTCGATTGTGTGCGTACTGCTGCAATATTGTTAACGTGAGTCTTGTAAAACCTTCTTTTTACGTTTACTCTCGTGTTAAAAATCTTGAATTCTTCTAGAGTTCCTGATCTTCTGGGTGCGTCTACAGTCTCTCTACATCGTCCGTTAGAAGTCT
+
955<7<:;5<:99;9;;/7799//,/:;>@C;;7;AA98974:4/////::4/5559:)4.55>>;B@D@A@@00/;6::;;;+7::4:;;;6<=AD@CBA?@@67978333(388<BBBC?BBC?B?BA>@<///59<//)525576655589777;;7?==9<@;?=?>>:=999=*/-666*6,3)/.:8:)5//.;-356222777;6===>*?6705:5:2889565252:5;5==>>>D8<:::.677-----;63366///9/88>:9:?;?@;>>=9<666
@ATNG8:05243:02709
GTGGTAGCGCATATCAGCGCAGCCCAGAAGATCAGGAACTCTAGAAGAATTCAGATTTTTAACACGAGAGTAAACGTAAAAAGAAGGTTTTACAAGACTCACGTTAACAATATTGCAGCAGTACGCACACAATCGAAGCGCAGTAAGGATGGCTAGTGTAACTAGCAAGAATACCACGAAAGCAAGAAAAAGAAGTACGCTATTAACTATTAACGTACCTGTCTCTTCCGAAACGAATGAGTACGATGAGAGAGCTCTCTCTACCATCGTCCGTTAGAAGTCT
+
A<A@DCBBBCC9;;DCBBCEBBBC>CBCABBBBCC=A?AABBBCB?BB>A>AAA@@DDD5D>BBDFCCC;;;C;BB;;;;;*;?>?<@??7@BC@CCCCBBB;;6;?DA?BBB>BB@@ABBBCBCDCBBBCACCCC@CBBBCCCC?C@CAB?BCBBBBBD@CBBBBB@CC?BBB@BBBCC=BAA>@@@@@2@A?B888CCBBA?B?BBCC?B@BBCAA>@CBBBBC?@>@CC=BBD?AACBCCBBBBBBDDCCCCBAABBCBBB@BBBBBB?BB?CCC?CB>>
@ATNG8:05216:02711
GATGTAGTGTCAGTGCGCGTCGTCCAGAAGATCAGGAACTCTAGAAGAATTCAGATTTTTAACACGAGAGTAAACGTAAAAAGAAGGTTTTACAAGACTCACGTTAACAATATTGCAGCAGTACGCACACAATCGAAGCGCAGTAAGGATGGCTAGTGTAACTAGCAAGAATACCACGAAAGCAAGAAAAAGAAGTACGCTATTAACTATTAACGTACCTGTCTCTTCCGAAACGAATGAGTACTATAGACTATCTGAGACTAATCGTCCGTTAGAAGTCT
+
;59;;CCDBBCCCBBCBBBBCBBB?BCFACCCCBB?B?BBCCEBB?AD@D@ACBBBBBB3B?CBAABCCAAAD>@@ACCCD5CC>A=BBB9BDF@BBBCDCC999;AGG@BBB@CCCBBBBBBCCCCCCCC?CBBB?AA@@@@@B>CADBA?ACCCCCCC@CCAAAA?BB@BBB;?>>>>8?@@;<=<>>.?A?B?>>CCD??9=:=>@A:=:=@BBB@CAAACDE@C@AAA<AAA>???ACBBBBBCDDCBBBBBBACACCC?CCCBB?BB?BBB@C>>>
@ATNG8:05214:02797
GATGGTAGAGAGAGCTCTCTTATCGTACTCATTCGTTCGGAAGAGACAGGTACGTTAATAGTTAATAGCGTACTTCTTTTTCTTGCTTTCGTGGTATTCTTGCTAGTTACACTAGCCATCCTTACTGCGCTTCGATTGTGTGCGTACTGCTGCAATATTGTTAACGTGAAGTCTTTGTAAAACCTTCTTTTTTACGTTTACTCTCGTGTTTAAAAAATCTGAATTCTTCTAGAGTTCCTGATCTTCTGGATATGAGTGACTCGTGCTACCATCGAATCCTCTTAGTCT
+
555=7<BBBBCCECC@AAAA=@CE@@@B@>@B?BCC@BB?B?BCCBD@@>ACACA9;8;@BB<@=958BBB@AA699777'3;38333,34<<8=<;7:?9;;:=>><A@ABBBCC998>;>:=<>A>=>><?;;=18//6...733522255525572..)..5378723....'.3399.915158===>%55677'.........25'22222#25555/538:6:99999905/56555505;;6;:AA>>5;:>>@>9:///554779=>2556/--477---
@ATNG8:05228:02807
GATGTAGAGAGAGCTCTCTCATCGTACTCATTCGTTTCGGAAGAGACAGGTACGTTAATAGTTAATAGCGTACTTCTTTTTCTTGCTTTCGTGGTATTCTTGCTAGTTACACTAGCCATCCTTACTGCGCCTTCGATTGTGTGCGTACTGCTGCAATATTGTTAACGTGAGTCTTGTAAAACCTTCTTTTTACGTTTACTCTCGTGTTAAAATCTGAATTCTTCTAGTGTTCCTGATCTTCTGGCGCGTATGTATGTCGCCTACCATCGTCCCGTTAGAAGTCT
+
/45<=<<<@GCC:;6966??>B69555;5599@@A@:>;7@7B@@ABBB?A@@BB@C?BCBB:B:<;;;;BB==9B=?>?+@@<??@@9ABBD@BBC@BB999@@==7<?BAABBB@B>?=A:>=>:9//(/36655/7:;888AAAAA>>><=;6756-5717-5276666782555::)2,2055555(5877;*..7/..3537-555&2555:6;599288955590505@><>>;???8<;:;>>===?;;;=96)--,(,222,--'--(-77277:7
@ATNG8:05208:02860
GATGGTAGCACGACACGACGATGTGTACCTCATTCGTTTCGGAAGAGACAGGTACGTTAATAGTTAATAGCGTACTTCTTTTTACTTAGCTTTCTGTGGTATTCTTGCTAGTTACACTAGCCATCCTTACTGCGCTTCGATTGTGTGCGTACTGCTGCAATATTGTTAACGTGAGTCTTGTAAAACCTTCTTTTTACGTTTACTCTCGTGTTAAAAATCTGAATTCTTCTAGAGTTCCTGATCTTCTGGAGATACACATGATACTCTAATCGTCCGTTAGAAGTCT
+
:;;E=??A?@@:55>===:///7/55//)////2//5A29915.5;555555<<<<<8?;><<<6<+0/76:344:533333$339,33333(3889>4<8<3>>0383:676;A@>>>==9;@@;@:==>>?=>><@@BH688??@@>>>@@@A;;;>8988:>>:>;?@;;;>@AH;==BBA5A;?:@@ADD/A@77706:;///966;9:=<<,8///=5=5AA<@<;;===>D;A@B@@@///:7====AAAA@????@>>>AA<??@@@7;;<@@;799//
@ATNG8:05221:02950
GATGGTAGATATATGCACGCTCTACCAGAAGATCAGGAACTCTAGAAGAATTCAGATTTTTAACACGAGAGTAAACGTAAAAAGAAGGTTTTACAAGACTCACGTTAACAATATTGCAGCAGTACGCACACAATCGAAGCGCAGTAAGGATGGCTAGTGTAACTAGCAAGAATACCACGAAAGCAAGAAAAAGAAGTACGCTATTAACTATTAACGTACCTGTCTCTTCCGAAACGAATGAGTACGAGAGAGCACACGTGTCTACCATCGTATCTCAGGAGTCT
+
BBBC@BBACBBBBBBBCCCCCBBBB?BED@CBBCAA>A@BBACCCD@AA>B@@@ABBBBB3B@BBDBBBBBBCF>@@;;;;;*;A=@=@@@9@CE@CCCCCCCDD@D?CC@CCC?BACBCBDBBBBCBEFDB???@B@BCBCCC::8;?A;;:;AABBCCD?BBDCDD?BB?BBB?BBBBA;@A@=AACCC3BBAB??@BBAA?5:7;>AC3838?BAA@B;;;@BB?C>BAH>BBC?BBBBCCBBBBBCCBBBCCBBBBBBAA@=@>?@BBBBBCAA>@>>::
@ATNG8:05217:03087
GATGGTAGCGCAATATCAGCGCAGCCCAGAAGATCAGGAACTCTAGAAGAATTCAGATTTTTAACACGAGAGTAAACGTAAAAAGAAGGTTTTACAAGACTCACGTTAACAATATTGCAGCAGTACGCACACAATCGAAGCGCAGTAAGGATGGCTAGTGTAACTAGCAAGAATACCACGAAAGCAAGAAAAAGAAGTACGCTATTAACTATTAACGTACCTGTCTCTTCCGAAACGAATGAGTACTATGTAGAGCTCTATACTAATCGTCCGTTAGAAGTCT
+
BBBB@CABACCC?CCCCBBBBBBBBD>CCD?CCCCBB?B@CCCCCCD?BB=A?CCBBBCCC5C?CCCCCCCBDDD>BBBDCDD2BB@C>BBB:BCC@DCCCCCCBB?B@BB?BCC?BBCCCBBBBBCCCCCCCAECBB?AABBBCCB?B@C9999DDEDCCC?CCCCCC@AB?BBB<>>?>>6>>?;>DFDD/CC?C?>>BBBAA>A?BAAB;>;:>BBB?BBA@ACC@C?CCD>BBB?CBBCBBA???BBCBBBBABABAACBC>A9<AC@CB?BBD?B?>>
@ATNG8:05220:03089
GATGGTAGCGCATATCAGCGCAGCCCAGAAGATCAGGAACTCTAGAAGAATTCAGATTTTTAACACGAGAGTAAACGTAAAAAGAAGGTTTTACAAGACTCACGTTAACAATATTGCAGCAGTACGCACACAATCGAAGCGCAGTAAGGATGGCTAGTGTAACTAGCAAGAATACCACGAAAGCAAGAAAAAGAAGTACGCTATTAACTATTAACGTACCTGTCTCTTCCGAAACGAATGAGTACATAGATATACGTATAGCTACCATCGTAATTGCGAAGTCT
+
@@@B8C;66:=B:;;CBBBDDBBBB>BCC@CCBBCC?C?BCCBBCC?BC?C?CCCCCDDD2B?BCCCCCDCDDC;B@:::::*;A>C4;;;6;BEAHBCACCCDB?B@CC@CCC?BCCCCAABCCCBBAAADADDCC>BBBBBBBA=B?C@A>@DCCBBBB@CCCCCC?CB?AAA:>==;;3?@@=ABCCD3CC?B??>BCBDC>A>BDDF><9<ACCC?BCBAA??;?;@AA=BCC?AAACDBCBBAAACCBBABBCBBBBBBB>>><>BB>B?CBBB>BA>>
@ATNG8:05214:03128
GATGGTAGAGTACAGTGTAGTAGACCAGAAGATCAGGAACTCTAGAAGAATTCAGATTTTTAACACGAGAGTAAACGTAAAAAGAAGGTTTTACAAGACTCACGTTAACAATATTGCAGCAGTACGCACACAATCGAAGCGCAGTAAGGATGGCTAGTGTAACTAGCAAGAATACCACGAAAGCAAGAAAAAGAAGTACGCTATTAACTATTAACGTACCTGTCTCTTCCGAAACGAATGAGTACACACTCTCATATGACACTAATCGTCCGTTAGAAGTCT
+
@@CC?CCCCBBBBEDC@AACDCDCB=BDD@DCCBBB?B<@?C@@@C@CD?B@A@@?@=??2>?BBCABBCBA@?8>>AAAAB2AA?B>BBB<BCC@CABBCBDDC@C@BB?CCC?CCCABBBCCBBBCBBBB@BBAA@CCCCCCAA>A?A::::CBBBCCB?BBCCCC?::799369:333(38828>CFD3AA?BBB@AAAAA7;7;@??7;7;@BCC@BBBB@@@@C>AAD>CAA>ACCDCCBAAABBBBA=>@@BCCBBBB?CCBCC?BA>BAA?E??@
@ATNG8:05258:02658
GATGGTAGCGCATATCAGCGCAGCCCAGAAGATCAGGAACTCTAGAAGAATTCAGATTTTTAACACGAGAGTAAACGTTAAAAGAAGGTTTTACAAGACTCACGTTAACAATATTGCAGCAGTACGCACACAATCGAAGCGCATTAAGGATGGCTAGTGTAACTAGCAAGAATACCACGAAAGCAAGAAAAAGAAGTACGCTATTAACCATTAACGTACCTGTCTCTTCCGAAACGAATGAGTACTATGTAGAGCTCTATACTAATCGTCCGTTAGAAGTCT
+
BBAA=A:555>C@AABBBC@A@BCC>CDIBCCAAAB?BBCDCCCCC@BB?B?ACC;:999.:?CBBBCCCCCCD=ECB@CCC;BA@C<@@@7@BB>BCCGCCCA@<@8;;>@AC?BAA@DBDCCCCCBBBCC@CCCC@CCCCBB@C@C@CBC?CCCDBCBB@CBBCBC?CC>?:?=?@AAC<?@@=99999$896<?AA@=BBB=@=@=@@@C@CCBBB???@BCCD?C@CCB>B;;7;@@@?@?AAA@AABCBBCDA;;:BBBABBBBB>ABADBC@BB:9
@ATNG8:05254:02745
GATGTAGAGTATCATGTGTATCTCCAGAAGATCAGGAACTCTAGAAGAATTCAGATTTAACACGAGAGTAAACGTAAAAAGAAGGTTTTACAAGACTCACGTTAACAATATTGCAGCAGTACGCACACAATCGAAGCGCAGTAAGGATGGCTAGTGTAACTAGCAAGAATACCACGAAGCAAGAAAAAGAAGTACGCTATTAACTATTAACGTACCTGTCTCTTCCGAAACGAATGAGTACTGTATCTATGTGTGCGCTACCATCGTCCGTTAGAAGTCT
+
99:88:>::6:;=5566<99959@25445:<;<=A?B8::<<;0/)/727499;@@@4>:@CEC;;6CCBD>A@ABBBB1@B>B=BCB7B;;7:@@A:99AB<@<::.33:6;;;;@@@AABBBCHCEC?B@;;9;BBBBBBCAFACBB@@@@A;9;B>AABAA@?BB>BB@9><;;5;7717CDDF2AA>::=<8<<<<?B<@?;7.506:@AA?BCCC>==:=?ABD>C;;::BBBBBBCBBC@@@@000<<;<7738;5:@<:=B>@A=@?>8@;;;
@ATNG8:05255:02719
GATTAGTATAGAGCTCTACATAGTACTCATTCGTTTCGGAAGAGACAGGTACGTTAATAGTTAATAGCGTACTTCTTTTTCTTGCTTTCGTGGTATTCTTGCTAGTTACACTAGCCATCCTTACTGCGCTTCGATTGTGTGCGTACTGCTGCAATATTGTTAACGTGAGTCTTGTAAAACCTTCTTTTTACGTTTACTCTCGTGTTAAAATCTGAATTCTTCTAGAGTTCCTGATCTTCTGGGCAGACTCTCACACGCCTACCATCGTCCGTTAGAAGTCT
+
;555:;;HDCCCDDCBCBBCFDCCCBCD@@?@EDF>BB?B@AAACCCD?CCCCA?B?BBBB?B>AAAABBBBA;@BCCC1???BBCB>BBBC?@@B?BB598?BAB@BEBBCAAC<AAA<@<@A?>;;;A;???A065<<<:;:::@@A>=>A;>>A<AA=A:>?AAA::;;5;=>>?5@=B<@@AAA/AA888-8>>;77///;)///).66690505A6@AAA===;A9>>>>@@766@>66///666<@AAAA@@<@@@<@:;;=>5;:8<>><;;;>
@ATNG8:05294:02730
GATGGTAGTATATGCGTCGCTATCCAGAAGATCAGGAACTCTAGAAGAATTCAGATTTTTAACACGAGAGTAAACGTAAAAAGAAGGTTTTACAAGACTCACTTAACAATATTGCAGCAGTACGCACACAATCGAAGCGCAGTAAGGATGGCTAGTGTAACTAGCAAGAATACCACGAAAGCAAGAAAAAGAAGTACGCTATTAACTATTAACGTACCTGTCTCTTCCGAAACGAATGAGTACTACTCTCAGAGACACACTAATCGTCCGTTAGAAGTCT
+
965>9>@A@CDCCCCCCEBBBBCC?CBB?BABBBB?B@DCGAAACADD@C?@@B;;::;.;@CCCCBBAC:::/9>;;;;;*;?=B4999&5<A9=B>BA@@@:><@@;@@??B@A@AA?ABBBBB@?@B?@ABC>@ACBAAAA<?;?>@<??AABCBC?BBBFBB?BB?:::<@>999/9=>989999(98/7<;<@ABAA?B?BBCD9999BA??=?@???@@<@<BBB9;@@=@BBA@@ACCECBAABCBCCFBBBCCC8;;B;;7;A?ABB?BBCB
@ATNG8:05268:02838
GTGGTAGTGTCAGTGCGCGTCGTCCAGAAGATCAGGAACTCTAGAAGAATTCAGATTTTTAACACGAGAGTAGGACGTAAAAAGAAGGTTTTACAAGACTCACGTTAACAATATTGCAGCAGTACGCACACAATCGAAGCGCAGTAAGGATGGCTAGTGTAACTAGCAAGAATACCACGAAAGCAAGAAAAAGAAGTACGCTATTAACTATTAACGTACCTGTCTCTTCCGAAACGAATGAGTACATAGATATACGTATAGCTACCATCGTCCGTTAGAAGTCT
+
///1779/949445;==<=666<<7<@B=ABBD;;6:;@@@???B?B@9<9<@<@====+C@BB89/:;;;0/(/////;;;+;=7:-333&38719;;333;<;5:699)///5;???CBAAAAA;:9=992999B=@?@AAADD6:6:;;4;DA;;:AB=ABCA@@=@A=@AA<??BCD=A993:::99(:>;AABAAA@??8=8;;@@:@=:9;::=AA@@?BA;>;?AA:ACB<AAAAA????ABACBBBBBBBAAABBAA<@::8:=9<<:@><8::0/
@ATNG8:05280:02838
GATGGTAGTACATGATAGACGACACCAGAAGATCAGGAACTCTAGAAGAATTCAGATTTTTAACACGAGAGTAAACGTAAAAAGAAGGTTTTACAAGACTCACGTTAACAATATTGCAGCAGTACGCACACAATCGAAGCGCAGTAAGGATGGCTAGTGTAACTAGCAAGAATACCACGAAAGCAAGAAAAAGAAGTACGCTATTAACTATTAACGTACCTGTCTCTTCCGAAACGAATGAGTACAGAGAGTACGATATGTCTAATCGTCCGTTAGAAGTCT
+
9:<D;CBBBBBBAA?EBBAB;<;CC@CBA=BBBBCC8:9;BBBB@@<@A?A?A@=?@@@A1B?BBBCCCECBBA8A@;;;;;';?<D=@@@7@BC@CCAABCC@@=A>BA?ABB>BBBBBBCBCCCCCBBBD@CCBB>@@BBCDCC@CACAA?BCCCCCCB@CBBCCC?CC?CBB>A@@=?5?9929=<=>.?A?ACAABCCCC>@>BBBB?B?AABBB>BCCBAACAE@CBB?CCC?AABBBBCBBBCAADABBBB=>>BA@@>BBCBB;>=?BBB>BBAA
@ATNG8:05276:02892
GATGGTAGTGATACAGATCAGACACCAGAAGATCAGGAACTCTAGAAGAATTCAGATTTTTAACACGAGAGTAAACGTAAAAAGAAGGTTTTACAAGACTCACGTTAACAATATTGCAGCAGTACGCACACAATCGAAGCGCAGTAAGGATGGCTAGTGTAACTAGCAAGAATACCACGAAAGCAATAAAAAAGAAGTACGCTATTAACTATTACGTACCTGTCTCTTCCGAAACGAATGAGTACGATGAGATCTCGTGTGCTACCATCGTCCTTTAGAAGTCT
+
;;;C@CECCCBCBBCCCAAABBCDBACBB@;9;C;;6;;@@>@@?B?CB=@<?@>===<7)84::;888<:789*9B;;;;;$9;7;7=>>2<<>9;;;@@@@::6494429AA;?@C;;:BBCC;;;DCDD@BBAA<@;;:BBAC?B@BA@=@BDBCC@?<??@ABB?BA=000,00;;;*0093:00000%0>9/0/=:99=;=A:><>><?>?BBA>ABB;::B?A=AAB<ABC?BCBBBB?@?CBDCCABBCB??=====@9=:<=//,/>6<;=9?=>=
@ATNG8:05271:03095
GATGTAGAGAGACTGTAGCGCACCCAGAAGATCAGGAACTCTAGAAGAATTCAGATTTTTAACACGAGAGTAAACGTAAAAAGAAGGTTTTACAAGACTCACGTTAACAATATTGCAGCAGTACGCACACAATCGAAGCGCAGTAAGTATGGCTAGTGTAACTAGCAAGAATACCACGAAAGCAAGAAAAAGAAGTACGCTATTAACTATTAACGTACCTGTCTCTTCCGAAACGAATGAGTACGAGAGTCAGAGCAGAGCTACCATCGTCCGTTAGAAGTCT
+
45956>BCBBBCCCCCDDCCBBBD>BBB@DBBBBB?B>A@DAAAC?CC?C@99:BBBAB3B?BBBBBBBC>>>7<>;;;;;*;@=@@CCC;CFG@CAABCCDCC@C?BC@CCC?BBBBCCCCCCBBBBBCC@DBBB@ABBBDA@A>AAC@@=@CCCCF@?=?BBECC?CC?BBB=@?BBC=B??<?CDCC3CC@B>?;@A@AA<A<@?@?:=:=?BAA?BBBAACB?B@BBB<AAA=AABBDBBBBCCCAAABBBCCCBBB@BB<@>>>>>:=@=A??<?>>=
@ATNG8:05287:03062
GATGGTAGGCACTGCGCACACATCCCAGAAGATCAGGAACTCTAGAAGAATTCAGATTTTTAACACGAGAGTAAACGTAAAAAGAAGGTTTTACAAGACTCACGTTAACAATATTGCATCAGTACGCACACAATCGAAGCGCAGTAAGGATGGCTAGTGTAACTAGCAAGAATACCACGAAAGCAAGAAAAAGAAGTACGCTATTAACTATTAACGTACCTGTCTCTTCCGAAACGAATGAGTACTACTCTCAGAGACACACTAATCGTCCGTTAGAAGTCT
+
955<9=BB?BBCBBBAAB@@?BBCC?CCC@@@@CAA?B@BBCDDCC@BC?C@C@@9:999);@BCCCBBBBCCB=?=;;;;;*;C>C?CCC;ABC@CBBBBBCCC?C?CC@CCD>AACCCBBBBBBBABBBB=@???<@@@>AB::6>?AAB?BCCCCABA<AAA???<AA<===5::888)7::5;ACDB/??=A;;;@@===3838A??;><?@CCC@CCABB::8:>ABC>FBA?AABCCBAAABBCCACCBBBB@A?=>==?@?CC@CB?CCC?B?>@
@ATNG8:05270:03123
GATGTCTCAGATAGTCTATAGTACTCATTCGTTTCGGAAGAGACAGGTACGTTAATAGTTAATAGCGTACTTCTTTTTCTTGCTTTCGTGGTGTTCTTGCTAGTTACACTAGCCATCCTTACTGCGCTTCGATTGTGTGCGTACTGCTGCAATATTGTTAACGTGAGTCTTGTAAAACCTTCTTTTTACGTTTACTCTCGTGTTAAAAATCTGAATTCTTCTAGAGTTCCTGATCTTCTGGAGATATCATCAGCGAGCTTACCATCGTCCGTTAGAAGTCT
+
88955:ACCCCCCCCCCCCBBB;;9B@@<@@@E>BC?C@DDCCCBB?@?@AB>A=??BC?D@A@@B:::==8=====+;;6::;;5>=>?599@>AB7797@CA=A@AABAAA<@??6;5;>?>??@@=AA@@8;:AA==>><<==@///=177?<AA5;5:79;:777:.22777)76>6::DDD/??>>>7>>>9//////*/;<<,9:8:>9>5<=8>=<==;?6<8<==>>>=AAB7;;>>>?>>>A@?;;73--+-2072339<7//*/<<7<:==
@ATNG8:05267:03193
GATTAGTATAGAGCTCTACATAGTACTCATTCGTTTCGGAAGAGACAGGTACGTTAATAGTTAATAGCGTACTTCTTTTTCTTGCTTTCGTGGTATTCTTGCTAGTTACACTAGCCATCCTTACTGCGCTTCGATTGTGTGCGTACTGCTGCAATATTGTTAACGTGAGTCTTGTAAAACCTTCTTTTTACGTTTACTCTCGTGTTAAAAATCTGAATTCTTCTAGAGTTCCTGATCTTCTGGGTGCGCTACAGTCTCTCTACCATCGTCCGTTAGAAGTCT
+
9457?CCBBBDD@A@BDDCCCCCCCCABBD?CCBD9CC@C?BBCCCBB?BBB@@>A?CCAA<A@BBB???BCA>AAAAB1A@<@?@@:@BBA>BBC?BB:==BBCB?BBBB>@@@9==>9>;A>;;;>=<:?>9;4<<?=>>AAAA@AA<>;@;576;?@<A<??=@@@@:;7;AADB3?:=978777(8>888-8>>;;;?=;:4:::;+9?>>B=B=>>:>AAA>>><>8=?888;779;>1///===@??AAAAAAAAAD>>:::??:>>=DA@<??@@
@ATNG8:04025:02009
GATGGTAGCGCGACGAGCGTAGACCCAGAAGATCAGGAACTCTAGAAGAATTCAGATTTTTAACACGAGAGTAAACGTAAAAAGAAGGTTTTACAAGACTCACGTTAACAATATTGCAGCAGTACGCACACAATCGAAGCGCAGTAAGGATGGCTAGTGTAACTAGCAAGAATACCACGAAAGCAAGAAAAAAGAAGTACGCTATTAACTATTAACGTACCTGTCTCTTCCGAAACGAATGAGTACCTCTCAGACGCTCGTCCTATCGTCCGTTAGAAGTCT
+
99>A;==CBBAAACBA?>;;;<<<>7<@A?@=9:55057::<555@9==>B>79773=<=)>8@A==BBB;@AA<A>BHFDD2CC@FACCC;BAFACBBCCECCC?A>@A=@BC798BBDCCBDDDDCAABD?BBBB?BBBCBB@A<B@CCC?CAABCCCC?BBB@@@@CC?989288888+9=:9889888%/:6=///==@=>:>=A???9=8=>BBB@CCCBBBB?B?BA@:A??<?AAAFBB?BBBCB@@AAAAAAAA<AA==;;;///69;;5@???
@ATNG8:04008:02048
GATGTAGCTCTGCTCTGACTCTCGTACTCATTCGTTTCGGAAGAGACAGGTACGTTAATAGTTAATAGCGTACTTCTTTTTCTTGCTTTCGTGGTATTCTTGCTAGTTACACTAGCCATCCTTACTGCGCTTCGATTGTGTGCGTACTGCTGCAATATTGTTAACGTGAGTCTTGTAAAACCTTCTTTTTACGTTTACTCTCGTGTTAAAAATCTGAATTCTTCTAGAGTTCCTGATCTTCTGGGTGCGCTACAGTCTCTCTACCATCGTCCGTTAGAAGTCT
+
?CA??>BCCBBCCBBBFECBBBBBBBBCCBA>ABBB=BB?B?BBDDBCB?CCDDC?B?BBCC?C?CCCCDDCCB?A@@@@1ABAECCC=CCAA>ACC=CD>@?BBCC@CCCCCCBA=ACC@C>DDBBBBBD@CCAA<A@@?AABBBBBBCBBBC@CBB?BC?C?@ACCCCDDFBD::::.:=B9;;:::*;AABF>CBBCCCC;;;@CBCC5BCCCB?B@BC@BCCCCCC@C@BBBBCC?C8::6:BABBCBBBCCCCBBBCCF@BBCBCC@BBACCC@CBAA
@ATNG8:04020:02033
GATTAGTGTGTCTCTGAGAGAGTACTCATTCGTTTCGGAAGAGACAGGTACGTTAATAGTTAATAGCGTACTTCTTTTTCTTGCTTTCGTGGTATTCTTGCTAGTTACACTAGCCATCCTTACTGCGCTTCGATTGTGTGCGTACTGCTGCAATATTGTTAACGTGAGTCTTGTAAAACCTTCTTTTTACGTTTACTCTCGTGTTAAAAATCTGAATTCTTCTAGAGTTCCTGATCTTCTGGTAGAGCGTGCATATATCTACCATCGTCCGTTAGAAGTCT
+
:9;;BDEBBBBDCBCBCCCCCBBCCCC9988?@@<CB?C@ABBCDCC@CDCCB=B@DCCA?E?ECCCCAABD?BBBB@2@B?BBCE>DE@@=ABB=BB<A@BCDD@DEEEACCD@CBB?B?CCABACCC?BBBB?CCCCCCBBBDCCDBBBB?CCC@AA?A=AABCCCBDD?B?@>>7=;@;::9:9*:??BD=BBCCCCCCCB?BBBB5BBBBB@C@CCADDCDDAA?B@DBBAAB?BAD?CCCCCCCBBBBBDDDDCCBB?B@A@BC?AB?ABC@CA>>
@ATNG8:04001:02139
GATTAGAGTACAGTGTAGTAGACCAGAAGATCAGGAACTCTAGAAGAATTCAGATTTTTAACACGAGAGTAAACGTAAAAAGAAGGTTTTACAAGACTCACGTTAACAATATTGCAGCAGTACGCACACAATCGAAGCGCAGTAAGGATGGCTAGTGTAACTAGCATGAATACCACGAAAGCAAGAAAAGAAGTACGCTATTAACTATTAACGTACCTGTCTCTTCCGAAACGAATGAGTACGTGTGACGTACGTGAGCTACCATCGTCCGTTAGAAGTCT
+
;455:@BBBCCBBCCCGFCCBCB?BCC@ECC??@<@=AAB??@B?BC@D@999BBBBB3B@CCCABBAA>==3;<@@EED5CB@B>BBB<CIDGCBBCDECBB?B@BB?BCC?A?BBCCDEEDDCD@??B?CCFE?AAABBBBC>C@BBB@BCCCCBAA?ABACBBBBB?BBBAFCBBB>??><9988-:D>DCCC@@ABB?B@BBBB?C@CCBBB?BBBBBBF?B?BCC>C>>9>@@BBBDBBBA=CBBBCCCCCBBBBBB?BBBBBB@BB?BCC@BBAA
@ATNG8:04001:02150
GATGGTAGGTGCACATGAGTGTATCCAGAAGATCAGGAACTCTAGAAGAATTCAGATTTTTAACACGAGAGTAAACGTAAAAAGAAGGTTTTACAAGACTCACGTTAACAATATTGCAGCAGTACGCACACAATCGAAGCGCAGTAAGGATGGCTAGTGTAACTAGCAAGAATACCACGAAAAGCAAGAAAAAAGAAGTATGCTATTAACTATTAACGTACCTGTCTCTTCCGAAACGAATGAGTACTATGTAGAGCTCTATACTAATCGTCCGTTAGAAGTCT
+
95==:<=B=B=;9966699:;559?;?CD?BCCCBC@C?A@@@@BB@BC@C@BBCA@@@@0A@CAABCBBBBBD?DCCCCCC5CC?BACEE;BBA@E@@@??>??<??BB@B::77@>;@BCCBCCCDGBBB@DBBB@@@@BAA@A>B=@;;8;CBBBBBC@BBBCCB@BB?AAA@BA??>>2::92999999%9><=5555226>:?156<969:<<ABB@C;;;B90,06000*///)///933388<<=;::::555<7777749525<8<<8<<<7<;;>
@ATNG8:04021:02150
GATGGTAGCGAGCGATTGTGTATACCAGAAGATCAGGAACTCTAGAAGAATTCAGATTTTTAACACGAGAGTAAACGTAAAAAGAAGGTTTTACAAGACTCACGTTAACAATATTGCAGCAGTACGCACACAATCGAAGCGCAGTAAGGATGGCTAGTGTAACTAGCAAGAATACCACGAAAGCAAGAAAAAAGAAGTACGCTATTAACTATTAACGTACCTGTCTCTTCCGAAACGAATGAGTACTATGTAGAGCTCTATACTAATCGTCCGTTAGAAGTCT
+
>;@?7?<966<<>>=@:B@;;:?;>6;<<8;<@CCA4905:;:::<89848:<>444999(955:6;;;B995?6<996???+?>8<7<<<0<==966654:://+/6::1779-33339>>>>?@@@BCCGACBFF:;;@@@BDD@GAI;;:;CDCBBBC?BABCCC?CC?BBC?@?999+3894:;????&==5///69::?@==5;;>>:>=;:AAA;ACBBBAB?B;?@B<ABB?BCCBBAAAABBAAAABBBBA@AAAAA>>==BC@@@>@@C?BABB
@ATNG8:03994:02214
GATGGTAGCGCATATCAGCGCAGCCCAGAAGATCAGGAACTCTAGAAGAATTCAGATTTTTAACACGAGAGTAAACGTAAAAAGAAGGTTTTACAAGACTCACGTTAACAATATTGCAGCAGTACGCACACAATCGAAGCACAGTAAGGATGGCTAGTGTAACTAGCAAGAATACCACGGAAGCAAGAAAAAGAAGTACGCTATTAACTATTAACGTACCTGTCTCTTCCGAAACGAATGAGTACTGCGTCTCACTCTCGCCTATCGTCCGTTAGAAGTCT
+
CCBC@C?@ACCDAAACCCCCCCCCG=BCC@CCCAAA>A?BBBBBBB?BC?B?A@BAAAAA2A?CCDDCCCCCBB;A@>@@@@,@A@B5;;;6:@A9996@C@?@A>A>AC>@@A>AACBBCCCCCCDDBABG>CBBB=BDDCCBCC@CAC@@?@CBBCCCC?BCCAAA>AA?CCC=AAA?A<?>>8=???@2@A>B999BBAAA<A;A@@@;?;@@DCC@CCBBBBB?B?BBB=BCB@AAACCCCAA@ACCCCBCCCCBBB@CBBCCDD?BB?DCC@CAAA
@ATNG8:04011:02182
GATAGCTCTGCTCTGACTCTCGTACTCATTCGTTTCGGAAGAGACAGGTACGTTTAATAGTTAATAGCGTAACTTCTTTTTTCTTTGCTTTCGTGGTATTCTTGCTAGTTACACTAGCCATCCTTACTGCGCTTCGATTGTGTGCGTACTGCCGCAATATTGTTAACGTGAGTCTTGTAAAAACCTTCTTTTTACGTTTACTCTCGTGTTAAAAATCTGAATTCTTCTAGAGTTCCTGATCTTCTGGGCAGACTCTCACACGCCTACCATCGTCCGTTAGAAGTCT
+
44;544:<5:6><<<@C;;9@@@@?@B?@<?<<<5<?7@;:;;;5;<8<AACCD4;6594:3945559555.5<7544444#4:;2;<<<245/727//)/:)//55996;;;<;;?@>@@B?B?BB<:;9?@9@C@@;ABA;;9A@>999@<B@A=@?C>@@@C<999:>>===49/////$/)/)/9:::+;<@>?0//0//////5.5555$577//)/49;5/-/////)/)/9::::.4455)5669=>A>?;999B@=999=@?;:;@69:?BBB@BB@@
@ATNG8:04018:02204
GATGGTAGCGGCACACATAGATACAGTACTCATTCGTTTCGGAAGAGACAGGTACGTTAATAGTTAATAGCGTACTTCTTTTTCTTGCTTTCGTGGTATTCTTGCTAGTTACACTAGCCATCCTTACTGCGCTTCGATTGTGTGCGCACTGCTGCAATATTGTTAACGTGAGTCTTGTAAACCTTCTTTTTACGTTTACTCTCGTGTTAAAAATCTGAATTCTTCTAGAGTTCCTGATCTTCTGGACGACGCGCACTGACACTAATCGTCCGTTAGAAGTCT
+
444<394444.599:;;99;5559;9:;;;>>>9==>>7;;7;296@<;;;1566958<444?<0546@@AA=@CC@@ACDC2BB?CABC=;9:B=@@@>??:?@AABC@BCCCCBBAACDD?A?ABCC;;<C?CBCB9;<CIDCDCCBBBCBBBC@FBD@CD@C@CBBBBBBAB5;;;;092929>@@@1AAABD:@@A;;9@@>=4:999$5@?9925.5@?@BBAABB9@<?<>999499@=B9:9:?>999999BCCCCD@CA@AC?BB>A@A>BABB
@ATNG8:04020:02245
GATGGTAGGCGTGTGAGAGTCTGCCCAGAAGATCAGGAACTCTAGAAGAATTCAGATTTTTAACACGAGAGTAAACGTAAAAAGAAGGTTTTACAAGACTCACGTTAACAATATTGCAGCAGTACGCACACAATCGAAGCGCAGTAAGGATGGCTAGTGTAACTAGCAAGAATACCACGAAAGCAAGAAAAAAGAAGTACGCTATTAACTATTAACGTACCTGTCTCTTCCGAAACGAATGAGTACGAGAGTCAGAGCAGAGATCGTCCGTTAGAAGTCT
+
?@AB9CCD@CCCBBCCCBBBBBAAA<AEC@CCBBAA=A=BABACFD?CC?B@A?==>>>>.??CCCAAACAAAC>BBABBBB39879?BBB:BBB@>;;;?A==><>=@@<@@@:==>>@@==>??@@=<;A<A@>@;>>>>>?=;7;;?>>9==>>AC>>9>>>>BC>AA;AAA9;:566(88818:::::%86.6>=??@@@@<@;@AAA<A<AA=;=;AA??99;;A;;;96<??=@A>C???BA;;;?A>>>??AA???@BB>><>A<B>>=@@;;
@ATNG8:03992:02316
GATGGTAGCGAGCGAGTGTGTATACCAGATGATCAGGAACTCTAGAAGAATTCAGATTTTTAACACGAGAGTAAACGTAAAAAGAAGGTTTTACAAGACTCACGTTAACAATATTGCAGCAGTACGCACACAATCGAAGCGCAGTAAGGATGGCTAGTGTAACTATCAAGAATACCACGAAAGCAAGAAAAAAGAAGTACGCTATTAACTATTAACGTACCTGTCTCTTCCGAAACGAATGAGTACTGCGTCTCACTCTCGCCTTCGTCCGTTAGAAGTCT
+
;4:<5;;GCCCBBCCEECB;::@?@5;<<BAABB:<8;>A@A>?;;7;A<@<=B?BCCBD5CAGCCCCDCCBBB<?@@AAAA0AB?B?BJC;BAAACCCAAA@AA=?;?A<@??;<AC>@ABFCCCBBA@@B?AA::7;ABBCBCC@D@CBB@CAA@@??@?AA::9@=@@=@BA9?>999+3331373777#/9(....55;AC:>;>A=<5;5;;CBC@BCCCD@B?AACFI>BBC?AABCBBBBAABBBCCA@@BBBBB>B>ABBC>@@=@BC@CBBA
@ATNG8:03992:02392
GATAGTGATACAGATCAGACACCTGAAGATCATGGAACGTCTAGAAGAATTCAGATTTTTAACACGAGAGTAAACGTAAAAAGAAGGTTTTACAAGACTCACGTTAACAATATTGCAGCAGTACGCACACAATCGAAGCGCAGTAAGGATGGCTAGTGTAACTAGCAAGAATACCACGAAGCAAGAAAAGAAGTACGCTATTAACTATTAACGTAACCTGTCTCTTCCGAAACGAATGAGTACGATGAGAGAGCTCTCTCTACCATCGTCCGTTAGAAGTCT
+
44<=;;;====BA>;;;;;;==855504:75---(-(---5///=4;@6;69@666@@@+@;666:9999988088::=>>+<<8;7<;;/;5404;;;;====7=8==8=<;6:<33666<555::<=??;?87829<<>?:?@:=9<00+0>66:;==7BB@@A@=@@;??A:==0/(.550....&2949=55575550505A=>8838800)0;>>@CBB@:;3449,444.5??@AA@@?777??@;00/666;:244797558=633/73=6==<@
@ATNG8:03996:02419
GATGGTAGTACATGATAGACGACACCAGAAGATCAGGAACTCTAGAAGAATTCAGATTTTTAACACGAGAGTAAACGTAAAAAGAAGGTTTTATCAAGACTCACGTTAACAATATTGCAGCAGTACGCACACAATCGAAGCGCAGTAAGGATGGCTAGTGTAACTAGCAAGAATACCACGAAAGCAAGAAAAAAGAAGTACGCTATTAACTATTAACGTACCTGTCTCTTCCGAAACGAATGAGTACTGCGTCTCACTCTCGCCTACCATCGACACTCCAAAGTCT
+
=CCC@CCBCBCECBBBBBBC@@ADE@BCC@CBCBDD9;65>;9<8<9;;6;8<@696@@D1C>@BCAAAA00/9/9//////$/<7<6;;;0/.-:6..---5744059<<7<;;04444:A@ABCAAADCDC@CCCJ@BBCCCCCC?C?BA@=@CBBBCBB@CCCCCB@BB@BBB?@A@@@8<<<89999::%9>87733;;@@=<=;=>>>;A<>>BC?9BB@?@;B?B;BBD>CCC?C@BBBCBBBBCEDCCCBBCBBBB@DCC@BCCDCBAAAB@CC>CBAA
@ATNG8:04026:02404
GATTAGTATAGAGCTCTACATAGTACTCATTCGTTTCGGAAGAGACAGGTACGTTAATAGTTAATAGCGTACTTCTTTTTCTTGCTTTCGTGGTATTCTTGCTAGTTACACTAGCCATCCTTACTGCGCTTCGATTGTTTGCGTACTGCTGCAATATTGTTAACGTGAGTCTTGTAAAACCTTCTTTTTACGTTTACTCTCGTGTTAAAAATCTGAATTCTTCTAGAGTTCCTGATCTTCTGGGCAGACTCTCACACGCCTACCATCGTCCGTTAGAAGTCT
+
:567?CCDCCCCDCBCCGCBBBCDCCBC@@=AB@@<BB?BABBBCCBB?BCAA??B?BAAA?A?CAAABBBAA?ACDCD3>>;>><>7>CA@=@AA<@@>@??C??:?@>>A@@@;>=>:>:8:8????>;AAAC;>>>7>>668A>>>>===:===8=>5:7;A@@@@@@A<>>@@@5@<>;>AAAA/>>89:2:@?@@@@>??<AAAA/@@@AA<@;@@<@BA?>==<?;?===>A:><CD9@<==??A@@@AD>??<@@@<?>>>>>:>?<AAA<@>>>
@ATNG8:04033:02392
GATGGTAGCACGAGTCACTCATATCCAGAAGATCAGGAACTCTAGAAGAATTCAGATTTTTAACACGAGAGTAAACGTAAAAAGAAGGTTTTACAAGACTCACGTTAACAATATTGCAGCAGTACGCACACAATCGAAGCGCAGTAAGGATGGCTAGTGTAACTAGCAAGAATACCACGAAAGCAAGAAAAAGAAGTACGCTATTAACTATTAACGTACCTGTCTCTTCCGAAACGAATGAGTACGATGAGAGAGCTCTCTCTAATCGTCCGTTAGAAGTCT
+
<<BB;CBBB;66BBBBB@AA@@@@>:<;<<@CCCBB?A?CCB;;:B?BB?B<:;773::;):6:;:;;;=A;>=787:5=>>+>?:B:ADD;FCCACBBBBCCCC@C?BB@CCD<??BBBCCCDCBBBCCCC?CCCD>AAAB@@A@=@?B??=@CCBCCEB?BBBBAA?CD?DBB=??ABA;@><988888(8@;A>>>@AABB<A;A@@@7:7:>BBB@BBBCBFF=?<???9?BB?BBBBBBBBCBBBBB@?;@@;;;@AAA<;;;AA:=><???;?A?>
@ATNG8:03992:02518
GATGGTAGTCTCAGATAGTCTATAGTACTCATTCGTTTCGGAAGAGACAGGTACGTTAATAGTTAATAGCGTACTTCTTTTTCTTGCTTTCGTGGTATTCTTGCTAGTTACACTAGCCATCCTTACTGCGCTTCGATTGTGTGCGTACTGCTGCAATATTGTTAACGTGAGTCTTGTAAAACCTTCTTTTTACGTTTACTCTCGTGTTAAAAATCTGAATTCTTCTAGAGTTCCTGATCTTCTGGTGAGATATGCATGATGCTACCATCGAACTTGCAGAGTCT
+
;:;;8<=<;;;;A@CABA;9956=<<<?@>;:09==>066;A;?AAABBA?;;9A>:B@C@?@@H?CD;;<A@>B695@<@)99;>>?@8===;6?<A9>@79;>>>?;AC@>@@>>:>?@=@?BBAA;;;B9;;BB6:;BA@@A;:9??9:9AA=@@@;??9?4:8?@>=@@@<>@@@@4@;@;::;:;(;@AAA;@@BBBAAAAB=@@@@0@BABC9;7;@7;;ECCDC@C@BCAA@@:@@A=CHEFEAAA@@CCCBAA@@CG7;;;;@>BC=@@B@??AA@
@ATNG8:04014:02484
GATGGTAGGACGAGCTTCTGAGAGGTACTCATTCGTTTCGGAATGGAGACAGGTACGTTAATAGTTAATAGCGTACTTCTTTTTCTTGCTTTTCGTGGTATTCTTGCTAGTTACACTAGCCATCCTTACTGCGCTTCGATTGTGTGCGTACTGCTGCAATATTGTTAACGTGAGTCTTGTAAAACCTTTCTTTTTACGTTTACTCTCGTGTTAAAAATCTGAATTCTTACTAGAGTTCCTGATCTTCTGGCGCTCTGTCACGTCTGCTACCATTGTCCGTTAGAAGTCT
+
?;CC@BBB=@;=666=9==>>CBB?A;96>@@=??==8<:6:*.-(--85576;;;;;8=6:<>@9>;>>88::999637999$8@<@7756&2=87,3771;=5=A>>>?<;:9;=<8855DC=D:;:;772=>;ABAA:>>=@<>;>=A@@>::99365549<4:29==?===AA69:<;:-:088-9;>>@,77999),,,,,,697977AA@.A>>>>9@<??8;;@@@@@B<@<?>>?>>8:893///999>BBD>??A@A@?>>;>?:==A:>>;>BD<;888
@ATNG8:04074:01974
GATGGTAGGCGACATACATACGCGCCAGAAGATCAGGAACTCTAGAAGAATTCAGATTTTTAACACGAGAGTAAACGTAAAAAGAAGGTTTTACAAGACTCACGTTAACAATATTGCAGCAGTACGCACACAATCGAAGCGCAGTAAGGATGGCTAGTTTAACTAGCAAGAATACCACGAAAGCAAGAAAAAGAAGTACGCTATTAACTATTAACGTACCTGTCTCTTCCGAAACGAATGAGTACCTCTCAGACGCTCGTCCTACCATCGTCCTTTAGAAGTCT
+
@@?B9=BD@CCCBBBCEBBB@@@BB?BCGICHBBBB@C@BBCCCCC>AA>A>AB@@ADDD5C@CCCCCDCCCDD>BCCCCCC1CG@C@CBB8@A@=@@A@DBCCC@C?BB@BBA<?>?@BBBBBCCCBCBCC@BCBB@BBCCAABB?E@BAA=ABA@@A<@?AB@@@B?BB>AAB>AAAAC<A>@:;;@>>,00,0=>@@@BBB?A?AA??=?????A@<>>AAABB>@>AAA<ABB?BBBBBDD?AAABBBCBBBB>:>C@CBB?@@BB=A8<=4=>>8988>
@ATNG8:04082:02037
GATGGTAGCTATACGTATATCTATGTACTCATTCTTTTCGGAAGAGACAGGTACGTTAATAGTTAATAGCGTACTTCTTTTTCTTGCTTTCGTGGTATTCTTGCTAGTTACACTAGCCATCCTTACTGCGCTTCGATTGTGTGCGTACTGCTGCAATATTGTTAACGTGAGTCTTGTAAAACCTTCTTTTTACGTTTACTCTCGTGTTAAAAATCTGAATTCTTCTAGAGTTCCTGATCTTCTGGCGCGTATGTATGTCGCCTACCATCGATTCCGGATAGTCT
+
:66?:=BBBCCCCCCFCB@BBBBCCCCCCD?>999:9-;B@C@ABBCDDDACCCCC?B?BDCC?C<?@BCFABAB;????@.@A>?;<<8?BAC@CCB?@@<?>ACCC@CBBB@@BB>BBB>@?>>><<;;;:>AAA<AAAA====>>AAA@<<:29:<8>B<A<AAA<==AA@<@AAAA5@<@<>>@@@/@AA@A8@>>888>>==:=AAA/A888=8=:>@=A@@@B@@<@<AAA@@@9==A>>>>@@?>>>?ABAAAA;;;=6;666:959596>BBBBAA
@ATNG8:04034:02085
GATCTGTCTACGAGAGCCAGAAGATCAGGAACTCTAGAAGAATTTCAGATTTTAACACGAGAGTAAACGTAAAAAGAAGGTTTACAAGAACTCATCTGTTAACTAATATTGCAGCATGTACGCACACAATCGAAGCCGCAGTAAGGATGGCTAGTGTAACTAGCAAGAATACCACGAAAGCAAGAAAAAGAAGTACGAACTATTTAACTATTAACGTACCTGTCTACTTCCGAAACGAATGAGTACACATCGTCGTGTCGTGCTACCATCGTCCGTTAGAAGTCT
+
<:88;::444555:5556;;;9@::@99.46:9495;95::199(3354444&48<=<<<AA895=4:545===+657<055//650--(-------/=6=74447888133:888887932222222468883//(.35688272...3...655553865555.55.5;;3:;;=>5<<<9<====+9:433/7--(--669/70////(/49688=6;;833387383322'299.4/77///988<@666<:::::::;;<<8;:AA9:7:A<BA@::;BB
@ATNG8:04044:02181
GATGGTAGGACGAGCGTCTGAGAGGTACTCATTCGTTTCGGAAGAGACAGGTACGTTAATAGTTAATAGCGTACTTCTTTTTCTTTGCTTTCGTGGTATCTTGCTATTACACTAGCCATCCTTACTGCGCTTCGATTGTGTGCGTACTGCTGCAATATTGTTAACGTGAGTCTTGTAAAACCTTCTTTTTACGTTTACTCTCGTGTTAAAAATCTGAATTCTTCTAGAGTTCCTGATCTTCTGGGTGCGCTACAGTCTCTCTACATCGTCCGTTAGAAGTCT
+
9444.444.4955599445;::7:3://////)5<<;2<<05.49955596666<>:@:=<>>0949>>=;9959.44444$444)48??695595;;;;<<@DCBD?BBDCGBDD;;:A?A?BB:9:A@@?AAAB?DCCDC@@ABBAAABA@@?B;;89D>A=AA@@>:@@@=?@CDG9C?C@@CC@C+BBABB;@;;:BA;;:=29999(99999299>@:@@@ABBB@B?BC@C::49::;.:B:9:BB@@ABC;:;BBCCCBBCCC@CCAHCB@BB;;
@ATNG8:04048:02205
GATGGTAGTACATGATAGACGACACCAGAAGATCAGGAACTCTAGAAGAATTCAGATTTTTAACACGAGAGTAAACGTAAAAAGAAGGTTTACAAGACTCACGTTAACAATATTGCAGCAGTACGCACACAATCGAAGCGCAGTAAGGATGCTAGTGTAACTAGCAAGAATACCACGAAAGCAAGAAAAAGAAGTACGCTATTAACTATTAACGTACCTGTCTCGTTCCGAAACGAATGAGTACTACTCTCAGAGACACACTACCATCGTTATCGGAAAGTCT
+
:;;><@@BBBDIDCBCBBCA@@@DC@CAA?BACCDF@B>BCCBBAA?AB?C?C?@@@AAA,A;9:5555;;<:<399;::::(//)/)//)/:;6;<<<::5555:545.3:<29=989;:??BCBCBBCI@A0009=<;==:>A;A8>000@0009?@8???@@??AA@DBB=@>999,7<<:@@BCB3AA<==BBBA@AD?B=>>=<8959600/*/:7<<///6:478:3//57;<;B=BBBBBA??BBBBC@AAA8739928<77=9??<<5=A6==@=
@ATNG8:04066:02237
GATTAGCACGACACGACATGTGTACTCATTCGTTTCGGAAGAGACAGGTACGTTATTAGTTAATAGCGTACTTCTTTTTCTTGCTTTTCGTGGTATTCTTGCTAGTTACACTAGCCATCCTTACTGCGCTTCGATTGTGTGCGTACTGCTGCAATATTGTTAACGTGAGTCTTGTAAAACCTTCTTTTTACGTTTAACTCTCGTGTTAAAAATCTGAATTCTTACTAGAGTTCCTGATCTTCTGGACAGAGTGTGCAGATACTACCATCGTCCGTTAGAAGTCT
+
;493==9><<:99@9=9;54555<666;A9=6660/;4:)///7///6:=7771//)/66)/+/;988888<;@@@A@.@@=>8888/8<;;23484<A>@AAB?>8?A@?::::57A@9@7966//.334;A>>:;=;>?AA>??A======5;:98<<8=6<AA@@@@AB8;;AAA5A:=8;9898,8<;==-/,/;666:=::08888(8::;>7=7=@///9778=A<>;@;;;=<:>??:=???@A==>AAA>>=??@BA<A>>>??<AA<AAB<@>>>
@ATNG8:04062:02313
GATGGTAGGCGTGTGAGAGTCTGCCCAGAAGATCAGGAACTCTAGAAGAATTCAGATTTTTAACACGAGAGTAAACGTAAAAAGAAGGTTTTACAAGACTCACGTTAACAATATTGCAGCAGTACGCACACAATCGAAGCGCAGTAAGGATGGCTAGTGTAACTAGCAAGAATACCACGAAGCAAGAAAAAGAAGTACGCTATTAACTATTAACGTACCTGTCTCTTCCGAAACGATGAGTACGAGAGAGCACACGTGTCTACCATCGAATCCTCTTAGTCT
+
@;?<8<=B7@;66==:;99//////)/7:6<;;;550459;;@<@@<?B;>9;<887777$76=;;:>======6<<<>@?@.@A;@3999(7=>6:65/7////(/37=6=9@<??887<=;;;;>;;;>>188?@;?;;;>>>E=A=>==:=;;;AE==:>667@@<//*/88598981775057555'//(/888;>?>>:>:>>;;7;=AA<;;<AAB>>>A;?:===4=99::8>887886:::<<998=;==<<<;;5:::8808<7=>>9>=:9:
@ATNG8:04059:02355
GATGGTAGTGCGTGAGAGAGAGACCCAGAAGATCAGGAACTCTAGAAGAATTCAGATTTTTAACACGAGAGTAAACGTAAAAAGAAGGTTTACAAGACTCACGTTAACAATATTGCAGCAGTACGCACACAATCGAAGCGCAGTAAGGATGGCTAGTGTAACTAGCAAGAATACCACGAAAGCAAGAAAAAGAAGTACGCTATTAACTATTAACGTACCTGTCTCTTCCGAAACGAATGAGTACTGTATCTATGTGTGCGCTATCGTCCGTTAGAAGTCT
+
BCCC?BBCBBBBBBCGDDEDCC:997:CB?DBC::;=@?B@?AA?B?BC@B>@@@:::::$7;A@ACB???BBA8@@;;;;;$9@;@499,5<<7<669CCDEE?C?BC?AAA>AACCBCCCCCCCBBBBB@CBBA?CDDBBB??<@@D:::;BBCCBBB@CCAAACABB?ABC?BBDDE>???<?AAAA/AA=?>>=@???E:>:=@==8=9=BCCB@CBAAACC@A?@??9?@A=ABABBBBBCCBBBA>??AA???B@@AF>>BC?AA?ABC?B;::
@ATNG8:04061:02429
GATGGTAGTATCTGCACACTCTGTCTAGAAGATCAGGAACTCTAGAAGAATTCAGATTTTTAACACGAGAGTAATCGTAAAAAGAAGGTTTTACAAGACTCACGTTAACAATATTGCAGCAGTACGCACACAATCGAAGCGCAGTAAGGATGGCTAGTGTAACTAGCAAGAATACCACGAAAGCAAGAAAAAGAAGTACGCTATTAACTATTAACGTACCTGTCTCTTCCGAAACGAATGAGTACGTGTGACGTACGTGAGCTATCGTCCGTTAGAAGTCT
+
@?@C;?@?@BBDDDDBBCCCCDDCBBBBE?BA??@A=@<@CA???D@CC?C?CBBBBBBB3B?CCCABBBCA@<@??CBBBB3BB=@>BCC9>>A;>><<=>A>><@<??<A>><>>A>BBCCCCBCCCCBB?BBCC?BBBBCBAA?D@D@@?@CCBBCCD@AAAABB?CC?CBC?B@??=3=9939??@@2@@=A99:BB=<=<>:>@?>8=:=<ABH?BBCBBAA>A=AAB<BDD?AABBBBB?>?A@BBBBBBAAB@@??BBADBB>AA?BCB?BBBB
@ATNG8:04106:01945
GATGGTAGGCACTGCGCACACATCCCAGAAGATCAGGAACTCTAGAAGAATTCAGATTTTTAACACGAGAGTAAACGTAAAAAGAAGGTTTTACAAGACTCACGTTAACAATATTGCAGCAGTACGCACACAATCGAAGCGCAGTAAGGATGGCTAGTGTAACTAGCAAGAATACCACGAAAGCAAGAAAAAGAAGTACGCTATTAACTATTAACGTACCTGTCTCTTCCGAAACGAATGAGTACTACTCTCAGAGACACACTACCATCGTCCGTTGAAGTCT
+
///<499;9<<@696=>>;A?D66626>B;;7:://)/59::<;;>89549:99973777'36345====<;;A97355555$5<9=9>@@2C>>@@@@@@@A::89=AB?BBB@BCBCCBCBGCDCCBBAA=@@@@?A???A@>>3<5<;;5;@@?BBBCACBBBBB?CC???@;????<5==:4999::+:>5;888==>?B<@<@@AA9=:;;@DD@EBCCA@@?B?@AA<ABB@BBBBBBBBBBBBBBBCCCDB?888@@@=@@CA@A8;;<AA=AAAA
@ATNG8:04119:01923
GATGGTAGTACATGATAGACGACACCAGAAGATCAGGAACTCTAGAAGAATTCAGATTTTTAACACGAGAGTAAACGTAAAAAGAAGGTTTTACAAGACTCACGTTAACAATATTGCAGCAGTACGCACACAATCGAAGCGCAGTAAGGATGGCTAGTGTAACTAGCAAGAATACCACGAAAGCAAGAAAAAGAAGTACGCTATTAACTATTAACGTACCTGTCTCTTCCGAAACGAATGAGTACGATGAGATCTCGTGTGCTACCTTCGTCCGTTAGAAGTCT
+
@?AB:=AB@AABAB>?ABBCCBBBB<A<;5:@@=A@<@<@BA;BAA???<?<==>@@@@@,@;@AABA@DBBBL>CBBBJLJ5CC?B7;;<6;BB?A@@@>@A;;6:?BBAAAA>AACFAABCBBBCC:9<B?AC@@<@AAAABBB?BAC;:9;A@@?CCC@CCBBBB?BB?BCC?B@9:9,9<<899999.9A:@>??CABCA=C;AA@@9=:=DCBB=AA;;;BCAL@CCE?BAA?ACBBBBBBBBCBBBCCBBB>>>?;<AA=A:=>BB?BB?BEC@B???
@ATNG8:04129:01925
GATGGTAGCGCATATCAGCGCAGCCCAGAAGATCAGGAACTCTAGAAGAATTCAGATTTTTAACACGAGAGTAAACGTAAAAAGAAGGTTTTACAAGACTCACGTTAACAATATTGCAGCAGTACGCACACAATCGAAGCGCAGTAAGGATGGCTAGTGTAACTAGCAAGAATACCACGAAAGCAAGAAAAAGAAGTACGCTATTAACTATTAACGTACCTGTCTCTTCCGAAACGAATGAGTACGAGAGTCAGAGCAGAGCTACATCGTCCGTTAGAAGTCT
+
89>?9;>DG;66=<;;>>>===>AG8@><8;;;::<.4.45:8<==8:948233444:::*:9=A@@@AC9:9D9?9;:999$9A;;2999&5<<5<@;?@@A:;;;@BB?BBA=@?ABBBCBCBCBBCCCC@CCAB>BBBBBBBA?CBDCC?CAABCCCC@DDDCA@>AC@BBB?CC???8<=>;9:::9(/;6;///?<;=>=B<@@@@<@<@@BAA=@BAB@@A@C@CCD=BBB@CCB?ACCC??@BBCBB===BBAAABBA@====>;>A:?8918A98
@ATNG8:04125:02050
GATGGTAGTGTCAGTGCGCGTCGTCCAGAAGATCAGGAACTCTAGAAGAATTCAGATTTTTAACACGAGAGTAAACGTAAAAAGAAGGTTTTACAAGACTCACGTTAACAATATTGCAGCAGTACGCACACAATCGAAGCGCAGTAAGGATGGCTAGTGTAACTAGCAAGAATACCACGAAAGCAAGAAAAAGAAGTACGCTATTAACTATTAACGTACCTGTCTCTTCCGAAACGAATGAGTACGTGTGACGTACGTGAGCTACCATCTTCCGTTAGAAGTCT
+
@?AC@BCBBBC@BA<FICBBBBCBD@BCB@BC@@@C@B?BADAAAB?BA?B?A@@@A@A@2A?CBAAAAAA99929<?@ABB0AA<@5;;;.<BC@ICCCCCBBB@D@CC?CCB?CBBBCBBBCCCDCDDCC?CCBB?BA???@?>9@>A@@>AEDCCCCC?AAABBB@BB@BBB?AA99:,9==99:::9(8>:=;;;AAABC=D;???A<@<@@CDD@BB@@@BB@C@BBC>BBB?BBBBBCBA898BBDCBBBBBBBBAAB@<@0005;5;;7?CC>AA;:
@ATNG8:04128:02068
GATGGTAGCTCTGCTCTGACTCTCGTACTCATTCGTTTCGGAAGAGACAGGTACGTTAATAGTTAATAGCGTACTTCTTTTTCTTGCTTTCGTGGTATTCTTGCTAGTTACACTAGCCATCCTTACTGCGCTTCGATTGTGTGCGTACTGCTGCAATATTGTTAACGTGAGTCTTGTAAAACCTTCTTTTTACGTTTACTCTCGTGTTAAAAATCTGAATTCTTCTAGAGTTCCTGATCTTCTGGGTGCGCTACAGTCTCTCTAATCGTCCGTTAGAAGTCT
+
///:6:9=A<BBBABBB;<:A@B>BBB;<;>?8<;;;6;B@KAECCB@AAAC;;9@=@;A@=B@C;;;BC?;;;=:=BFDD2DE@ABBD=BBBC:;;C?BB=;;;9=@9=966<<AC?CCC?C?CBB@A:;:?AAAA7;;BA@@>:99999@>==9>?><??=@=88:D:56;;69;A>B2B?C=??>>?(99@@@,9:CBBBBBBA=A@@@,@?C?@<@<@B?BCCBA@A?C?AA@A;;5;>AA<BBA@@@>>>?:99>=<;<27////)//)49:7=555
@ATNG8:04114:02083
GATGGTAGGACGAGCGTCTGAGAGGTATCATTCGTTTCGGAAGAGACAGGTACGTTAATAGTTAATAGCGTACTTCTTTTTCTTGCTTTCGTGGTATTCTTGCTAGTTACACTAGCCATCCTTACTGCGCTTCGATTGTGTGCGTACTGCTGCAATATTGTTAACGTGAGTCTTGTAAAACCTTCTTTTTACGTTTACTCTCGTGTTAAAAATCTGAATTCTTCTAGAGTTCCTGATCTTCTGGGTGCGCTACAGTCTCTCTACATCGTCCGTTAGAAGTCT
+
77:;:==@<?>;;;::::;;<==>9<<<695.5:<<4<<8<8<;;;<==:A@@AC@C?B@@?:?9?>9959>>>244999(44.4:<:4<=<<8<??;BB>AAACCCACIAAACBB>BAC?B?AABBBBAA=ABAB?CAAABBB@@A@@BBACC@A@@?AA<@<@ABBCBBDE@C;;;;.;=A=;;;;;*;;AAD=AACBBBB;:;4;;;;*:@;:9=A>AB@@A@BBDE@D?BCCBCC@C@AA;AB;<;BBBDCBCBCBCBCCB@@@AA=<<5<BB>A;;;
@ATNG8:04093:02137
GATGTAGCGAGCGAGTGTGTATACCAGAAGATCAGGAACTCTAGAAGAATTCAGATTTTTAACACGAGAGTAAACGTAAAAAGAAGGTTTTACAAGACTCACGTTAACAATATTGCAGCAGTACGCACACAATCGAAGCGCAGTAAGGATGGCTAGTGTAACTAGCAAGAATACCACGAAAGCAAGAAAAAGAAGTACGCTATTAACTATTAACGTACCTGTCCCTTCCGAAACGAATGAGTACGATGAGAGAGCTCTCTCTACCATCGTCCGTTATAAGTCT
+
@:;<<<CCCB:;;BBBDCCCCHFM@CCB@BCCBBC=@=@@BCCCB?>>084:=@ABCCC5CAGCCCBBBCCCB;@@;;;;;$9@6@2955&5>>96;9?BBCCD@D@BB>AAC=??AAFBBBDFCCC@@@FACC??>@@@@B@@@?CGCGCACCCCCCCC?CCCCCC?997:A@;@@999,7878<;<;=.;@:@>?@BCBBB;@<@?@@=@=@ADAB?ACA@@=@>B@CCE=BAA=AAAAADCCCAAACCCCBBBBBBBBAA@;@?:;;?188;?>>;;;88
@ATNG8:04119:02138
GATGTAGAGAGAGCTCTCTCATCGTACTCATTCGTTTCGGAAGAGACAGGTACGTTAATAGTTAATAGCGTACTTCTTTTTCTTGCTTTCGTGGTATTCTTGCTAGTTACACTAGCCATCCTTACTGCGCTTCGATTGTGTGCGTACTGCTGCAATATTGTTAACGTGAGTCTTGTAAAACCTTCTTTTTACGTTTTACTCTCGTGTAAAAATCTGAATTCTTCTAGAGTTCCTGATCTTCTGGGCAGACTCTCACACGCCTACCATCGTCCGTTAGAAGTCT
+
:59==CCCDCBCCD9<;DCCECCBBCCCCBB@BBCB<BB?C@BCCCDDD?BBBBB>B@AAAB?B?CAA??AAAA>AABBC1==<=>>@9?BBB>BBB?BC587ACBB??@A@>>@@;===;@:>>>A;9;>;AAAA5;;>>>>>>AA@>>;;;A;<>><AA;?;A<<>@A@@@<@@@@@5?8;87////'/<----)--3---;8678>>>*::?>@<A<8868AAB===;?<?B@@@?8>>AB:B@?>>>@??AAAA??;AAA;>:::==;==:>@@<@@==
@ATNG8:04119:02226
GATGGTAGGCGTGTGAGAGTCTGCCCAGAAGATCAGGAACTCTAGAAGAATTCAGATTTTTAACACGAGAGTAAACGTAAAAAGAAGGTTTTACAAGACTCACGTTAACAATATTGCAGCAGTACGCACACAATCGAAGCGCAGTAAGGATGGCTAGTGTAACTAGCAAGAATACCACGAAGCAAGAAAAAGAAGTACGCTACTAACTATTAACGTACCTGTCTCTTCCGAAACGAATGAGTACTATGTAGAGCTCTATACTAATCGTCCGTTAGAAGTCT
+
9;AC@CDG@;;59569==@95655506??;CCCC@@=@=@@@@@@@=??4;.7<999?@?.@=BBBBBBEBCCC>CBCBBBA/::49=@AB997805222222572748848:=5====<>>?@?>AAA??>;>=991::::;;>D=D:;;;<?AAABA??;?>>>BB@@@:=<<8==6616//)/////(/66><=>??>>:;;6;==B=B=?;;;?;>::;=<=:>=ABD:;9949:8==>A???ADBCCBBB>>@>==<906666:)//596:5:?>=
@ATNG8:04129:02236
GATGGTAGGACGAGCGTCTGAGAGGTACTCATTCGTTTCGGAAGAGACAGGTACGCTAATAGTTAATAGCGTACTTCTTTTTCTTGCTTTCGTGGTATTCTTGCTAGTTACACTAGCCATCCTTACTGCGCTTCGATTGTGTGCGTACTGCTGCAATATTGTTAACGTGAGTCTTGTAAAACCTTCTTTTTACGTTTTCTCTCGTGTTAAAAATCTGAATTCTTCTAGAGTTCCTGATCTTCTGGCGCTCTGTCACGTCTGCTATCGTCCGTTAGAAGTCT
+
88?C9=BB?@@@>>::666C=AAB=@;:;BAA?ABBD>CC>B?AAACCCCAGCCBBBC@BBBB?B?@@@CAABBB=@@CCC1:;?BBCC=DC;;8;BD=AA@CDBFEF@DDDDDCCD@CBB@C?BCAABBCFIDDCC@CBCCCCB@@@BBCCBBC@DDD@BB?A=@BBAA@CDD@D@@@@7?=@<;;;;;*;@@@CF:BBAAABBBB@CGCC5DAAAD@D@CC@CBBCECC?A@BCBCCC?AABACCBBBAA@BBBCDCCCBCDCBCCD?A@@CBB@CB::
@ATNG8:04094:02308
GATGGTAGCATCATGCATATCTCACCAGAAGATCAGGAACTCTAGAAGAATTCAGATTTTTAACACGAGAGTAAACGTAAAAAGAAGGTTTTACAAGACTCACGTTAACAATATTGCAGCAGTACGCACACAATCGAAGCGCAGTAAGGATGGCTAGTGTAACTAGCAAGAATACCACGAAAGCAAGAAAAAAGAAGTACGCTATTAACTATTAACGTACCTGTCTCTTCCGAAACGAATGAGTATGAGAGAGCACACGTGTCTACCATCGAATGAGGTTAGTCT
+
:56=8=ABBBCCCBECDBBBCBCCC>BCB@BBBCAA>A?BBBABBB>BB>B?A??98888(34;==BBCABBBC>B=BBDDD3DF@C>AAA7ABB>CBBBBDA@?6;7;E@ABC?BAABBBBBCECDDDBBB?BCCC?BAAAAAAB>D?D999:CBBBBBB@BBBAA@@BD?>>>298888*:=>9::9:::%/<7;///88=BB=B<A@@@<><>>DCD@BBBBCCC=A;?>?7?AA>??>BBAABCABBA@@@AAAA???BCC@=AA@AB@9:9D@C?CB;;;
@ATNG8:04132:02348
GTGGTAGAGAGACTGTAGCGCACCCAGAAGATCAGGAACTCTAGAAGAATTCAGATTTTTAACACGAGAGTAAACGTAAAAAGAAGGTTTTACAAGACTCACGTTAACAATATTGCAGCAGTACGCACACAATCGAAGCGCAGTAAGGATTGGCTAGTGTAACTAGCAAGAATACCACGAAAGCAAGAAAAAGAAGTACGCTATTAACTATTAACGTACCTGTCTCTTCCGAAACAATGAGTACGAGAGTCAGAGCAGAGCTAATCGTCCGTTAGAAGTCT
+
88:055:<999:565<<<5559993:;;:@BCBCCAF@BA@997;544036=<=8@BCC1B@A@@CCDAB99929@AAABB1=B:=8===0;;<9=>996==<@=@;@@<??B=?>=95555<<99;99995555>5::?845546;5//)/)/8///<;<4888///(/;389:4888;<6===7=<==<+7725558885898<6786>793770/-05--///8194:==5<=8::888;66///6669:888==<777638225:055045=8555:
@ATNG8:04107:02375
GATTAGTATAGAGCTCTACATAGTACTCATTCGTTTCGGAAGAGACAGGTACGTTAATAGTTAATAGCGTACTTCTTTTTCTTGCTTTCGTGGTATTCTTGCTAGTTACACTAGCCATCCTTACTGCGCTTCGATTGTGTGCGTACTGCTGCAATATTGTTAACGTGAGTCTTGTAAAACCTTCTTTTTACGTTTACTCTCGTGTTAAAAATCTGAATTCTTCTAGAGTTCCTGGATCTTCTGGGCTGCGCTGATATGCGCTACCATCGTCCGTTAGAAGTCT
+
:555:=@CBCBCCBCCCCCAABEDBBBC@@=ABBA<@?=@?BBBBBAB>BCCBB=@=@BBB?A?CCCCC@A@E?AAABA2<A<??@A:?B@@<?@?<88479=ABC=B???>A@@:@AA<@;???A@?@?<AB@>8><A>>=?=?AAA@8:8A<@@@=AA;A;?@@@@@?>>:=A@DC;A;C=@@@@@/@A888066;///;88;8<<<=.=@@BC=B=;;7;A@@>>><@<@A<???A:?99:3:<;<A?::;A<897---33-3229-/+/:5:=@9==AA
@ATNG8:04128:02527
GATGGTAGCACGAGTCACTCATATCCAGAAGATCAGGAACTCTAGAAGAATTCAGATTTTTAACACGAGAGTAAACGTAAAAAGAAGGTTTTACAAGACTCACGTTAACAATATTGCAGCAGTACGCACACAATCGAAGCGCAGTAAGGATGGCTAGTGTAACTAGCAAGAATACCACGAAAGCAAGAAAAAGAAGTACGCTATTAACTATTAACGTACCTGTCTCTTCCGAAACGAATGAGTACGAGAGTCAGAGCAGAGCTACCATCGTAATTGCGAAGTCT
+
///93:@A@CDBCCCCCCBBCCC?C@CCC@CCCCBB>A?BBDBCCC@CC=B?BCBBBBBB3B?CCCA???ABCC;A@BBDDE5CD@B@BCC:CCCACBA@CCCCC=B?BD?BBB=??BBCCCBBCDDBAAAC@CA@@>A@AABBAA=B@DBA?ACCCA?AA?ABB@@A>@B=A@@8<<999+9<<;=::;;.;D<A888??>>>7;7;AAA<>:>ACCD@CBBAACC>A>ABB>BDD@AAABBCCBBB@B@BBBBBBBBBB?@>>=>8::<96<;BBBB?AA::
@ATNG8:04178:02018
GATGTAGTATATCGCGTCGCTATCCAGAAGATCAGGAACTCTAGAAGAATTCAGATTTTTAACACGAGAGTAAACGTAAAAAAGAAGGTTTTACAAGACTCACGTTAACAATATTGCAGCAGTACGCACACAATCGAAGCGCAGTAAGGATGGCTAGTGTAACTAGCAAGAATACCACGAAAAGCAAGAAAAAGAAGTACGCTATTAACTATTAACGTACCTGTCTCTTCCGAAACGAATGAGTACTATAGACTATCTGAGACTACCATCGTCCGTTAGAAGTCT
+
::@AA@CA@@CB<<<?>>>CBA@C?@::45@@996:C9>BB:;9@;@@;><9:994949$35;=9555;<<==133444444#55.59@@@2><<7666B@BBBC>A@BB?CCD>@@BBCBCCDCBBCBBCB@C?@?<@@@@@ABB?B>B@@>@BBCBBBC?CCCABB?BB@BBC<@@99:9+99:399999(8@:A;;;@@A??<?;>?@@<@<@ACBB?ABAAACE?B?B@?8?9919???AABBBBBBBBBBCCCECCAAADDAF???A@<??>ABC?BC:9
@ATNG8:04136:02055
GATGGTAGCGCGACGAGCGTAGACCCAGAAGATCAGGAACTCTAGAAGAATTCAGATTTTTAACACGAGAGTAAACGTAAAAAGAAGGTTTTACAAGACTCACGTTAACAATATTGCAGCAGTACGCACACAATCGAAGCGCAGTAAGGATGGCTAGTGTAACTAGCAAGAATACCACGAAAGCAAGAAAAAGAAGTACGCTATTAACTATTAACGTACCTGTCTCTTCCGAAACGAATGAGTACTATGTAGAGCTCTATACTAATCGTCCGTTAGAAGTCT
+
99;C;CCBBBBBBBDCCBBBBCCCC=BBC?BCBBAA>@?BABBAAA=??<A>AAAAAAAA2C?C@@@AACCCAC=CBCCCCC5CC@D6:::7;CJBDBCCDCCCB?A?@B?BBB@BBCBCBCCEDBBBBBAC?CCCD=AABBBBAA>B@CAA?ACBBACCB?BBCA@@>BC>BBA8><999,9==;:::::(8@:@888???>><>=A@AD:=:=ACCB@BAAAACC@B>BBB>DBB?BBBCCCBBBBBBCCAAAAAA@@>??@<@@@CC?BA?ACD@B>>>
@ATNG8:04137:02186
GATGGTAGAGTACAGTGTAGTAGACCAGAAGATCAGGAACTCTAGAAGAATTCAGATTTTTAACACGAGAGTAACGTAAAAAGAAGGTTTTACAAGACTCACGTTAACAATATTGCAGCAGTACGCACACAATCGAAGCGCAGTAAGGATGGCTAGTGTAACTAGCAAGAATACCACGAAAGCAAGAAAAAAGAAGTACGCTATTAACTATTAACGTACCTGTCTCTTCCGAAACGAATGAGTACTGTATCTATGTGTGCGCTACCATCGTATCTCAGGAGTCT
+
445=:?@@@@@@BEBBABCBBAA@C?CCE@DCBB996:=A@CAAAB@BB@B@BBBBCBBB1=:8?;@BA@==8699;;999'9>5<7<>>0>@B=@:9:9;>000/7;:6;<?;;@@?BBBBBCAAAA@@@?BBCJ@A@BBFCCC@C@BBB?ABBBBCBB@BBBBBB?BB?AAA?AA@@@,99<8000000%.3-----7769;9>;A9>>;D:::ACC@BBB@@AC@C>??D>BBB=?@BBCBCCCAAADAAABBBB????===;??>>>??;::@@<:;;AA
@ATNG8:04140:02192
GATGGTAGGACGAGCGTCTGAGAGGTACTCATTCGTTTCGGAAGAGACAGGTACGTTAATAGTTAATAGCGTACTTCTTTTTCTTGCTTTCGTGGTATTCTTGCTAGTTACACTAGCCATCCTTACTGCGCTTCGATTGTGTGCGTACTGCTGCAATATTGTTAACGTGAGTCTTGTAAAACCTTCTTTTTACGTTTTACTCTCGTGTTAAAAATCTGAATTCTTCTAGAGTTCCTGATCTTCTGGGTGCGCTACAGTCTCTCTATCGTCCGTTAGAAGTCT
+
;;?C@CC>8<<=@@;=>?CDC<;;@@@@DBCC@BBCF?BB@C@CCCB;;<ACDBCC@C@C;;;?BAEDCBBA@@B?BBCCC5CEAEDCC=AA;;5;<<5<A5;;BBCC?CCCB@@@@?BBC@D@DFCCCCCC=@;;;>C;;;;;:AAA;::BBBB@C@@=?A9<2:7::95>5524;<;;0=15.59999(555959&59==<>>>00+/777'9<>;;7;9=@?BCCCBBB@B?@@@@@@9@;;;0;@AAABA@;;<;;;CCCA=>?00+00;>?@;BBCA
@ATNG8:04149:02186
GATAGAGAGACTGTAGCGCACCCAGAAGATCAGGAACTCTAGAAGAATTCAGATTTTTAACACGAGAGTAAACGTAAAAAGAAGGTTTTACAAGACTCACGTTAACAATATTGCAGCAGTACGCACACAATCGAAGCGCAGTAAGGATGGCTAGTGTAACTAGCAAGAATACCACGAAAGCAAGAAAAAGAAGTACGCTATTAACTATTACGTACCTGTCTCTTCCGAAACGAATGAGTACTATGTAGAGCTCTATACTACCATCGTCCGTTAGAAGTCT
+
;66@>CEDBBB@BBDFDDCCBB>CCC@BBB@?@=@?CCBCCCC?BB?B?BBBCCCCC2C?BBDAAA@ACCD=BBCCCCC5BA?B8;;;6;CC?CCCBCCCBB?B@BCACCD>AAAABDCCCCBBBCCCC@BBBB>AABBCBAA?CADA@?AECCCCCCACCBBBB?CD?@@A?CA@AA:?>=;==>>=,;717///66;AB:=:>@@@=@@@DDD@BBBBBCC@B?AAA<@BD?A@@BBDDAC?@@BBAAAAAA@@@@>>>:>=@@@B8;:=<=<8=?88
@ATNG8:04182:02324
GTGGTAGACACGTGTGCTCTCTCGTACTCATTCGTTTCGGAAGAGACAGGTACGTTAATAGTTAATAGCGTACTTCTTTTTCTTGCTTTCGTGGTATTCTTGCTAGTTACACTAGCCATCCTTACTGCGCTTCGATTGTGTGCGTACTGCTGCAATATTGTTAACGTGAGTCTTGTATAACCTTCTTTTTACGTTTACTCTCGTGTTAAAAATCTGAATTCTTCTAGTGTTCCTGATCTTCTGGCTCTCGTAGACAGATACTACCATCGTCCGTTAGAAGTCT
+
@>@@B>CCACBB>>B996<AACCCBCCBBA@=@AAA<BA?B@BBBCCBB@BBBBB@B?BBCC?C>B@@@CBBBB?@@A@A2AB@B??D9DBB@>@AD?BB?B@BBAA>=BBAA??A;@@A:?;>>>::;>@=@@A@8;:==>>@@?A@@@?@?@<?>>;>@<@<@@@AAA>??9??AAD=D;@<???==.=>>?@8?666<=@@@@<AAAA/??>>><A<AA;>>;:8>><>;???AAA8;<<;A?>>>@@@@@A<==:;:@@@<????>@9=><>==;@@AA
@ATNG8:04149:02402
GATTAGTGTGTCTCTGAGAGTAGTACTCATTCGTTTCGGAAGAGACAGGTACGTTTAATAGTTAATAGCGTAACTTCTTTTTCTTTGCTTTCGTGGTATTCTTGCTAGTTACACTAGCCATCCTTACTGCGCTTCGATTGTGTGCGTACTGCTGCAATATTGTTAACGTTAGTCTTGTAAAACCTTCTTTTTACGTTTACTCTCGTGTTAAAAATCTGAATTCTTCTAGGTTCCTGATCTTCTGGATAGCGACGCGATATACTACCATCGTCCGTTAGAAGTCT
+
//728<<<>>>?BBBCHDCCBDB;;;?>9;2:=AA=CC>@=;;9@ACB>BBB@>A.;7:>=C4;79>>@C;:16B=@@@@;(544)4=9<0;>??;?@D>AC:;;BBCD@CDHCBBBC@DCC?C@EBBBBBBB>BBCB?CAAABBBBCCCCBBCBE@;;;@CC@C>AAD@BAA@@5;;;;;.;=<900000'0/9;<5<;==;====@.9999(9599<;@=BB?BBCC>@>AACBBBBB=??A?AABBBCCAAA;;;AA@????;?9999:39?<?=>=@@99
@ATNG8:04139:02457
GATGGTAGTGATACAGATCAGACACCAGAAGATCAGGAACTCTAGAAGAATTCAGATTTTTAACACGAGAGTAAACGTAAAAAGAAGGTTTTACAAGACTCACGTTAACAATATTGCAGCAGTACGCACACAATCGAAGCGCAGTAAGGATGGCTAGTGTAACTAGCAAGTATACCACGAAAAGCAAGAAAAAAGAAGTACGCTATTAACTATTAACGTACCTGTCTCTTCCGAAACGAATGAGTACTATGTAGAGCTCTATACTAATCGTCCGTTAGAAGTCT
+
;59A9=DCCBCCCCCCDCBCCCCCC?BBC@CCCC?@?A?BABBDBD?BB?B@BBBBCCDC+A>CCCBBBBBBBB<AAABBCB5BB>C5;;;&9BC=AAABBBBAA?B?BC@CCC>A@BBCCCDCCCDBBBCC?CCBB?BB@?@C>><@@CBB@BCCCBCBB?BBBCCC>@@=A@@*000000*009;99999:%:>8;625??><;:=<>>@F<@<??DCC?BCAA@DD@D=@CF@B??=???CCBBBCCBBBCAAA@C@@@>??A=BBBBB=??@BBB?B??>
@ATNG8:04167:02496
GATTAGTATAGAGCTCTACATAGTACTCATTCGTTTCGGAAGAGACAGGTACGTTAATAATTAATAGCGTACTTCTTTTTCTTGCTTTCGTGGTATTCTTGCTAGTTACACTAGCCATCCTTACTGCGCTTCGATTGTGTGCGTACTGCTGCAATATTGTTAACGTGAGTCTTGTAAAACCTTCTTTTTACGTTTACTCTCGTGTTAAAATCTGAATTCTTCTAGAGTTCCTGATCTTCTGGGCAGACTCTCACACGCCTACCATCGTCCGTTAGAAGTCT
+
0//)/;;@CCBBBCBCCDGCBBBDCCCDBB@BBBC>BB?B?B???CBD?BBBBB>A?BB?B?B@BBBBBBBAA>ACCCC3AA6<:@@9@@AA@CCB@CC9;<ABCDACCEFBABC?CBA?B@DCAAA@@@?@@@B499A>??BBBBBCC9:9B=9::?>>;?:>>>>>?>>><@@@EF6@8;7:;;;;,;9333)--7---976:0888'2666=6;68848<;A5554949>@@@@589??8?;:;B??><;<?AAC=@@@:;;66775//-/@@9@>CB
@ATNG8:04188:01933
GATGGTAGTGTGTCTCTGAGAGTAGTACTCATTCGTTTCGGAAGAGACAGGTACGTTAATAGTTAATAGCGTACTTCTTTTTCTTGCTTTCGTGGTATTCTTGCTAGTTACACTAGCCATCCTTACTGCGCTTCGATTGTGTGCGTACTGCTGCAATATTGTTAACGTGAGTCTTGTAAAACCTTCTTTTTACGTTTACTCTCGTGTTAAAAATCTGAATTCTTCTAGAGTTCCTGATCTTCTGGGCAGACTCTCACACGCCTACCATCGACCTCTAGAAGTCT
+
:66?;?CCCCCCCCCCCECBCCCCCCCCCCBB@BBBB<BB@B@CCCCBCC?BDAAA@D?BBCC@CBC:;;GDCCB@;;999*;D@DDCC>CCBB@CCD@CC;;;BCCC?CCCCBCCGADCD@B>@ABECCDCADDCC@CCCCBBBCCCCCBBBBB=@@@<@A>C?BBBBBBBBC;;;IEG;L?@=@CBCB2AB@@@<@BACD@@@AA?ABBB2DBBBCACACF?BBCCC@@=@?BBCCCB?A:;:6;AABCCCBBBBCCCC@CCC@CCBBBB@BBBADE@BB@A
@ATNG8:04196:01937
TATGGTAGATATATGCACGCTCTACCAGAAGATCAGGAACTCTAGAAGAATTCAGATTTTTAACACGAGAGTAAACGTAAAAAGAAGGTTTTACAAGACTCACGTTAACAATATTGCAGCAGTACGCACACAATCGAAGCGCAGTAAGGATGGCTAGTGTAACTAGCAAGAATACCACGAAAGCAAGAAAAAGAAGTACGCTATTAACTATTAACGTACCTGTCTCTTCCGAAACGAATGAGTACTATGTAGAGCTCTATACTACCATCGACACTCCAAAGTCT
+
BB;;8<B@@BBCD955;655><<<<:=@=9659@5:59=???CEDC>@@<@;??@;;;;;*5699;;>>@CCDD>@@ACBBB0;;09:BBB9C;;26;;:@BAAC@B?CC?CCC?:97@BBBBBBCBA;;;@:=::::??>?A>??;A>A;;6;A?@AB@@<???9:9??>+000)/5555,///3/////$-83:///66559395777826255<>?@BB<====2949AA9?@?::9:AAAABB;99BBBABB:9:==999=9>7<<<@@A9:49<5?A@@
@ATNG8:04205:01931
GATGGTAGCTCACGTACGTCACACGTACTCATTCGTTTCGGAAGAGACAGGTACGTTAATAGTTAATAGCGTACTTCTTTTTCTTGCTTTCGTGGTATTCTTGCTAGTTACACTAGCCATCCTTACTGCGCTTCGATTGTGTGCGTACTGCTGCAATATTGTTAACGTGAGTCTTGTAAAACCTTCTTTTTACGTTTACTCTCGTTTTAAAAAATCTGAATTCTTCTGAGTTACCTTGATCTTCTGGACAGAGTGTGCAGATAATCGTCCGTTAGAAGTCT
+
;56>:=BBB@;ABBFIGFCCBBCCCCCCBCCC@CBBE>ED?C@BC@@;:;<@B@@@?B8:9???C@BBDBBBBB?<88889(:?=@B==6<;;<>BBC>BB<>>?CFD@CCD?;;@@<AAB=@=>>><<;:;<AAAA=??????@<<=AA>>;<=378>;?@<@<AAAAAAB??;>?BBB5B<@:==AAA/??;;<6;::///<;<<)78888%9=::;8=8<=8<>8989)///5/599?@<@@@666AA??>>>>>>@@@@<??A>><>@<AAA<A@@>
@ATNG8:04211:01960
GATGTAGCTCTGCTCTGACTCTCGTACTCTTCGTTTCGGAAGAGACAGGTACGTTAATAGTTAATAGCGTACTTCTTTTTCTTGCTTTTCGTGGTTATTTCTTGCTAGTTACACTAGCCATCCTTACTGCGCTTCGATTGTTGTGCGTACTGCTGCAATATTGTTTAACGTGAGTCTTGTAAAACCTTTCTTTTTACGTTTAACTCTTCGTGTTTAAAAATCTGAATTCTACTAGAGTTCCTTGATCTTCTGGGTGCGCTGACAGTCTCTCTACATCGTCCGTTAGAAGTCT
+
BBBBBBA@966==@@B@;BB@@@@@?@?A?:@?@@9??;?7>>9?A??=?ADDE>B?BBB=6:6::;;8744:6;>@A@1<86777A;2><=?/0(/0/(//)////85.555576>?<7;;7;7;>?8822626><><5505;78.//55853222(---,222,32667;;77796:6799,949=7==@@@,66=;;4;----=4=9@?>=*////(///-7272///55559996;1805<9--(,,,,(,-,65--.555799:=99>666667@5::9=>>;:777
@ATNG8:04223:01934
GATGGTAGCACGAGTCACTCATATCCAGAAGATCAGGAACTCTAGAAGAATTCAGATTTTTAACACGAGAGTAAACGTAAAAAGAAGGTTTTACAAGACTCACGTTAACAATATTGCAGCAGTACGCACACAATCGAAGCGCAGTAAGGATGGCTAGTGTAACTAGCAAGAATACCACGAAAGCAAGAAAAAGAAGTACGCTATTAACTATTAACGTACCTGTCTCTTCCGAAACGAATGAGTACTATGTTGAGCTCTATACTACCATCTTCCGTTAGAAGTCT
+
:::<7<99:<;;;=;<<@?>==B<<7;>>055==<>:=<@?BBA@A=@?;@<@@BCCCCC1958B?@?@BA@??8>@AABBB1BB=B4;;;*:A?;BAAA>=?99298><:;>>:<<<<BBCCCCA@?000?7?@CCABBBAAABB?C?CBB?BCFBBBBF?CBB@???BB?B??388@??8==;8<<<<=.>A>>>98//.8:5::<5887=7;599>::454:==4949>:8900)0//666><BB=B>B???@@@@B>??CC?A999?A?BA?CDF@???A
@ATNG8:04198:02052
GATGGTAGTATCTGCACCTCTGTCCAGAAGATCAGGAACTCTAGAAGAATTCAGATTTTTAACACGAGAGTAAACGTAAAAAGAAGGTTTTACAAGACTTCTACTGTTAACAATATTGCAGCAGTACGCACACAATCGAAGCGCAGTAAGGATGGCTAGTGTAACTAGCAAGAATACCACGAAAGCAAGAAAAAAGAAGTACGCTATTAACTATTAACGTACCTGTCTCTTCCGAAACGAATGAGTACACATCGTCGGTCGTGCTACCATCGAATGAGGTTAGTCT
+
:55:5:;AAAACAA?BC@CCBBBA=A@?8>9;:==9==<>>CDBC?CC:<5;C<00000'0600/76334//919//////$/:4:)55505::4:5-,(,,,,,--(/39;5:88.44434999;<656>6559544<0555<<<<<9D=@AA8@???>>@@????@@@>A@<AA@:@>;77.733,333333#37133/./..39496777>6:377==>=A????>?@A:;;;09:9<9998?AAC==<?>>::4:?A>??BAB@CEEBB?AAAA6:3:A@@@
@ATNG8:04206:02023
GATGGTAGTCTCAGATAGTCTATAGTACTCATTCGTTTCGGAAGAGACAGGTACGTTAATAGTTAATAGCGTACTTCTTTTTCTTGCTTTCGTGGTATTCTTGCTAGTTACACTAGCCATCCTTACTGCGCTTCGATTGTGTGCGTACTGCTGCAATATTGTTAACGTGAGTCTTGTAAAACCTTCTTTTTACGTTTACTCTCGTGTTAAAAATCTGAATTCTTCTAGAGTTCCTGATCTTCTGGAGATATCATCAGCGAGCTATCGTCCGTTAGAAGTCT
+
B@@A@CCCCDBBCBCCCCBCBCBBBBCDCCBB?AAAB>CC@C@CCBBCFC@@ADCC@B?BBDC@C?BBBCEBCBD?BADDD1@@<ABED=BBBB?BAA<AC6;;BCDCAEGGFBBBC@CCD?C?CCCBBCCC@CCCB?CCCCCBBBA@@@::;AC@CCC@BB>A>AABABBCBC@BBBEE;A<A;;;;;;*;AAAB=BCCABBCBDC@CCCC5CBBDGAGABB@CCBBA@@=@?BCCCBB>@@B?BCBCCCFDBBBBCCBAAACCCBED@BB?BDB=B@:9
@ATNG8:04194:02079
GATGTAGTACATGATAGACGACACCAGAAGATCAGGAACTCTAGAAGAATTCAGATTTTTAACACGAGAGTAAACGTAAAAAGAAGGTTTTACAAGACTCACGTTAACAATATTGCAGCAGTACGCACACAATCGAAGCGCAGTAAGGATGGCTAGTGTAACTAGCAAGAATACCACGAAAGCAAGAAAAAGAAGTACGCTATTAACTATTAACGTACCTGTCTCTTCCGAAACGAATGAGTACGTGTGCGACGTGTCTCCTACCATCGTCCGTTAGAAGTCT
+
?>AA@=AACAA;;5<<<@CBBCCB>BBB?BB<5954;49<@A@@@?CA;?;::9>>>??0A=ACCBBBCECCC>CBBBCCC5BA=@:AAA;ADEDBBBCCCCBB@C?BB@CBB?BBBBBCCCCCCCCCCBB?@@@@>BBBBCE@?>A@CBA?BCBBBBBD?BBBCCC?BB>BBB<>=777)99:;:::9:(8@<A>?>BBBCB?D?BA?B=B<A>BCJAFCBBBCC?A?BA@:@;;6;;;BEFDAAABAAABBCAAABBB?BBB?BBCCCC?A@@CBD@BAAA
@ATNG8:04232:02247
GATGGTAGGCGACATACATACGCGCCAGAAGATCAGGAACTCTAGAAGAATTCAGATTTTTAACACGAGAGTAAACGTAAAAAGAAGGTTTTACAAGACTCACGTTAACAATATTGCAGCAGTACGCACACAATCGAAGCGCAGTAAGGATGGCTAGTGTAACTAGCAAGAATACCACGAAAAGCAAGAAAAAGAAGTACGCTATTAACTATTAACGTACCTGTCTCTTCCGAAACGAATGAGTACGATGAGATCTCGTGTGCTACCATCGAGGTTGTAAAGTCT
+
:56>:?AC?CABBCCCED@A@@@BC?BBC@CCCC@@<??BACCCCB?BC?B>BCBBBCCC5C@CCCCCDDCCCC>AA@BAAA,??;?4;;;.;CC@E@A@EFBBB?A?AB>ABB?BBBCDBBBBCCCCCCCE@C@@@@C?@?@@@?;@>A@@=ABBCBBBDACCB999?A@;@@@2999999+9992999:9(8?8?788AA>>><>;@@DD<A<@ACCC@CCCCCBB8:9:AB=AAA????BDBBBBBBBBBBB??>@@>::@AA<@@@@@C:=9=>??9C???
@ATNG8:04193:02328
GATGTAGAGTATCATGTGTATCTCCAGAAGATCAGGAACTCTAGAAGAATTCAGATTTTTAACACGAGAGTAAACGTAAAAAGAAGGTTTTACAAGACTCACGTTAACAATATTGCAGCAGTACGCACACAATCGAAGCGCAGTAAGGATGGCTAGTGTAACTAGCAATAATACCACGAAAAGCAAGAAAAAGAAGTACGCTATTAACTATTAACGTACCTGTCTCTTCCGAAACGAATGAGTACGTGTGACGTACGTGAGCTACCATCGTCCGTTAGAAGTCT
+
7899::B?;@=9/////779544:3444.4:;<<@?B>AACCCCD@BC@C@CCBAAA@@,@?;;9BBBBCBBB>BCCCDCC5BB@C@CCC;BCC@BBBC@?ADB?A?AB>BBC>AAAABBCCJFCCCBBCCAEABA@BAAABCBB=B>A:97;BBBBBBC@CBBABA?BB@CBB=@@9999+9>>;@BBBB3AA=ACB>==CA@<><>>AA<@<@>BBB?BB@A@CB?B?DA@9A;;6;A@ACCEBBBAABCCCEBBBBBBBCBB@B??>BB?BB@BBB@C@@@
@ATNG8:04232:02355
GATGGTAGCGCGACACATAGATACAGTACTCATTCGTTTCGGTAAGAGACAGGTACGTTAATAGTTAATAGACGTACTTCTTTTCTTGTCTTTCTGTGGTATTCTTGCTAGTTACACTAGCCATCCTTACTGCGCTTCGATTGTGTGCGTACTGCTGCAATATTGTTAACGTGAGTCTTGTAAAACCTTCTTTTACGTTTACTCTCGTGTTAAAAATCTGAATTCTTCTAGAGTTCCTGATCTTCTGGGTGTACAGCGAGTATCTATCGTCCGTTAGAAGTCT
+
?@@?7<:<@=0//777<ABBBDAAA@@@::<??7?A<:488*--(---558807=/0/78388.0*/*///44:;;99398::+:=490000+000:906=>6<=78>>@>BAFDDCCCCC?CDC@C?CCCCCCCC@CCCC?CBBCCCBBBBBB@AA@@>@CCACC@C?B@@@ABCAA=A;;;;.;=A<;;;;.;A@AB>CEDDDECBAA5;;;;*;CCCC@B@BB?BBBCBBB?B@DCCCBB<@9996:A@BCCCCCCCDBCBBBACFCC@BB@BCC?BBAA
@ATNG8:04227:02404
GATGGTAGCGCATATCAGCGCAGCCCAGAAGATCAGGAACTCTAGAAGAATTCAGATTTTTAACACGAGAGTAAACGTAAAAAGAAGGTTTTACAAGACTCACGTTAACAATATTGCAGCAGTACGCACACAATCGAAGCGCAGTAAGGATGGCTAGTGTAACTAGCAAGAATACCACGAAAGCAAGAAAAAAGAAGTACGCTATTAACTATTAACGTACCTGTCTCTTCCGAAACGAATGAGTACGATGAGATCTCGTGTGCTACCATCGTCCGTTGAAGTCT
+
@<@B>B966<>DBBBFCCC?>@A@A;AFE?CCEBBB;;8;BCCCCB?::7:?BABBBEEE5B?BBCCCCCBBAC=BB:::;:*;C>C5;;;6;CC>CBBAAAA;;7;@CCACBC?ECBBDCBBCCCBBBBCI@CCAB?CBBACDA@=A@B@A?ADCCECCC@BBBBBA?AA=AAD;==99:,8<<;999999%9@;@989CC????D?@@AA5838ACBB@BAA@@@@=@;<;;0;BB=AAAAABBCCBBBBBBBBBBBBB@AA@@<@A@ABB?BB@B>;>;;;
@ATNG8:04212:02508
GATAGTATCTGCACACTCTGTCCAGAAGATCAGGAACTCTAGAAGAATTCAGATTTTTAACACGAGAGTAAACGAAAAAGAAGGTTTTACAAGACTCACGTTAACAATATTGCAGCAGTACGCACACAATCGAATCGCAAGTAAGGATGGCTAGTGTAACTAGCAAGAATACCACGAAGCAAAGAAAAAGAGTACGCTAATTAACTATTAACGTACCTGTCTCTTCCGAAACGATGAGCTAACTATAGACTATCTGAGACTACCATCGTCCGTTAGAAGTCT
+
545A@@@@B@@;;ACCGGDECC?BBEICBB;;;4:8=>>595C7?<:@<000::===,=6=877??@>@@B=AAABBA/>?9>3:99&7<=8>888===;;6;9:96///7<<==A@@A>:::>:9;;:?>8:5866//)/65/61579475655///16///8848<15:;;>=<:05755'25555'2222229://)/397<@@A=@9=///9)--3///8384/55(575/......(.332357........2655562672...(..(.55.3553
@ATNG8:04220:02498
GATTATTATAGAGCTCTACATAGTACTCATTCGTTTCGGAATGGAAGACAGGTAGCGTTAATAAGTTAATAGCGTACTTCTTTTTCTTGCTTTTCGTGGTATTCTTGCTAGTTACACTAGCCATCCTTACTCGCGCTTCGATTGTGTGCGTACTGCTGCAATATTGTTAACGTGAGTCTTGTAAAACCTTCTTTTTACGTTTAACTCTTCGTGTTAAAATCTGAATTCTTACTAGAGTTCCTCGATCTTCTGGCGCGTATGTATGTCGCCTACCATCGTCCGTTAGAAGTCT
+
///)/4.445;;<9556;;9;;<9=>@99929900*//)/3//)/)/85566//--7737*--15538*--/66///;378768(26377899-7:=B587B>AA:====?>8==@=>>@A=@?=9=776///757:155>>9;;;>AA>>>??@A@<<=1///388383=AAA@==>A5;8@@@2=-/-/:===,=@333-7599//*/99-/+/:9-::===:>;==9=<@@@@;=7=7666986605,,(,((22,,,77355;;>466;48766:;6:;9::>=B@@@
@ATNG8:04213:02554
GATTAGGCGAGAGTGAGACGCAGTACTCATTCGTTTCGGAAGAGACAGGTACGTTAATAGTTAATAGCGTACTTCTTTTTCTTGCTTTCGTGGTATTCTTGCTAGTTACACTAGCCATCCTTACTGCGCTTCGATTGTGTGCGTACTGCTGCAATATTGTTAACGTGAGTCTTGTAAAACCTTCTTTTTACGTTTACTCTCGTGTTAAAAATCTGAATTTTCTAGAGTTCCTGACTTCTGGGCTGCGCTGATATGCGCTACCATCGTCCGTTAGAAGTCT
+
;56<ED@CABBBCDCDCBABACCCCCCDBB@BBBG>CC?C@BBBBBBC?CBDBB?A?BBBB?B>BBBBBC?B@@BB@@@3@?<@???8?C??<@BA>BB>BBACBC>AAA===AA;AAA7=7>@>>===?;?A@@7;;>>><==>???A>><@;?AA<@>9>;A=>=@A;;;;>>>>>/A=A;===<;.87666.6-----;=8>8=DDD/D???=7;<;28///;;;7=7;@@@A=BAAA9885>C>8722,,******60,-.78;27969993=>8:
@ATNG8:04252:01959
GATGGTAGCTCGCTGATGATATCTCCAGAAGATCAGGAACTCTAGAAGAATTCAGATTTTAACACGAGAGTAAACGTAAAAAGAAGGTTTACAAGACTCACGTTAACAATATTGCAGCAGTACGCACACAATCGAAGCGCAGTAAGGATGGCTAGTGTAACTAGCAAGAATACCACGAAAGCAAGAAAAAGAAGTACGCTATTAACTATTAACGTACCTGTCTCTTCCGAAACGAATGAGTACATAGATATACGTATAGCTACCATCGTCCTTTAGAAGTCT
+
:5::5:@BBBBCBDCDDBBBDCCCC@BCCABBBAAA?A@CCDDBBB>BB?B>=??8888*9:?AABCBBBBBA5<=;;;;;*;?9>4:9.9AA?>BBBDDCBB?B@BB?BCC@CBBBBBBBCCCCCCCAA<@@??;@@A@AABB?B@CBB@BBBCCCBB?BBBBBB?BB@BCE=??@@@8:999===??1?C?C899?>>==9=;?>??;?<==BCD@BBB@@@B?A?BBB<B::8:AABBBDFFDDCCBAAAACBBA@@A;;7;>?CBB>AA<ABC?BBAA
@ATNG8:04275:02001
GATGGTAGCGCGACGAGCGTAGACCCAGAAGATCAGGAACTCTAGAAGAATTCAGATTTTTAACACGAGAGTAAACGTAAAAAGAAGGTTTTACAAGACTCACGTTAACAATATTGCAGCAGTACGCACACAATCGAAGCGCAGTAAGGATGGCTAGTGTAACTAGCAAGAATACCACGAAAAGCAAGAAAAAGAAGTACGCTATTAACTATTAACGTACCTGTCTCTTCCGAAACGAATGAGTCTATGTAGAGCTCTATACTAATCGTCCGTTAGAAGTCT
+
?@CC@CBBBAA;:;CCCDGCCBBBD>B;;8;ADBBB@C@AAA@??@=A@=@==>=98999'9<@A@CB??<>=@:AABCGED1:;592;;;*:BB>B;99<<@@C?B?BC@DA@=@BA@A@AACCCCCGBBB?@@@B=@@A@AA?@;@?CBB>BBAAAADD@BAABDE@AA>ABA8<<9999*9<<899999(8=4;555A>>>A;A;;9::5::?@CDC@BA;;;BD@C>AAA;?:979@@AABBBBBCCBBDCBBAAACB@D:>>?>>:8818AA9>>@@
@ATNG8:04267:02021
GATTAGTGTGTCTCTGAGAGTAGTACTCATTCGTTTCGGAAGAGACAGGTACGTTAATAGTTAATAGCGTACTTCTTTTTCTTGCTTTCGTGGTATTCTTGCTAGTTACACTAGCCATCCTTACTGCGCTTCGATTGTGTGCGTACTGCTGCAATATTGTTAACGTGAGTCTTGTAAAACCTTCTTTTACGTTTACTCTCGTGTTAAAAATCTGAATTCTTCTAGAGTTCCTGATCTTCTGGGTCTCTCTCTCACGCACTACCATCGTCCGTTAGAAGTCT
+
44439;:9;9>;<<BBBBBCBABB@@@B;;7;BBD>DD@C?BBDDBCC@CBBBC@B@CDCC@C@CCCCBAACC@CCCCC1CC?BCBB<BF?@?@CC@CC>AABDCCBCCECCDEF?BBB?B@GCBCBCCC@CDCC?@ACAAABECCBBCBB@@>ACC@CC?C?CCCCCCCCB9>:9:9.:;>;::::*;A@@@=BDCCGCGCCC@BDDD3CBBCIAC@CD@CBBCCCC?A?BBBCBC@CBCB>BCCCCCCBC@@@CCCBBBB?BAABBB>BB>@BD@CCCC
@ATNG8:04240:02117
TATGGTAGCACACGAGATCTCATCGTACTCATTCGTTTCGGAAGAGACAGGTACGTTAATAGTTAATAGCGTACTTCTTTTTCTTGCTTTCGTGGTATTCTTGCTAGTTACACTAGCCATCCTTACTGCGCTTCGATTGTGTGCGTACTGCTGCAATATTGTTAACGTGAGTCTTGTAAAACCTTCTTTTTACGTTTTACTCTCGTGTTAAAAATCTGAATTCTTCTAGAGTTCCTGATCTTCTGGATACACTCATGTGCACCTACCATCGTCCGTTAGAAGTCGT
+
449=39<@;>ADBBBBCEDCBCBBAADCDAAA=@CCC>EHAD@CBBBDEC?@@@:9374=???@C@AAABA:::@=@@@@A2@A=A?@?9?ABA?B@@=@B7;;BBABACEDBDBCC@AAB?B?BB>A000A<A==A000==@;99A99:?AA?A=@9838<;>9>=@B:9;DD>B9:9:*929.99999(5:////&///5;;;;99.4444$4445<:=8==7::99444.45:<499A=B?B?@9::?@?>@:994@@@<ABB<@?>?>>499:>=:6<<0//
@ATNG8:04276:02157
GATGTAGCTCTGCTCTGACTCTCGTACTCATTCGTTTCGGAAGAGACAGGTACGTTAATAGTTAATAGCGTACTTCTTTTTCTTGCTTTCGTGGTATTCTTGCTAGTTACACTAGCCATCCTTACTGCGCTTCGATTGTGTGCGTACTGCTGCAATATTGTTAACGTGAGTCTTGTAAAACCTTCTTTTTACGTTTACTCCCGTGTTAAAAATCTGAATTCTTCTAGAGTTCCTGATCTTCTGGGCAGACTCTCACACGCCTACCATCGTCCGTTAGAAGTCT
+
4444444::ABB<?6666<<;<B=966<<<>:BCCE>BC?B?@;69>?D:><<<:5=39944.615566===>>:>?@@@,?A=@@CD=A@;;5;=@;=@769?@@@499<@@<<@:<@C9A<@@@@?>@@=@CFE=BBBB@@@@A;;:B@?@@9=00+0>:;6:>@@??@9:455559&56;6@@>@@0=====,5555>0;;<<9<@G@+@=@;;8<7:>=?@???BB>B>A@@CCD?@@AC>BDCCBBB:;9@?@@@<A@?,00000>,::<@@A?A988
@ATNG8:04258:02206
GATGGTAGCTATACGTATATCTATGTACTCATTCGTTTCGGAAGAGACAGGTACGTTAATAGTTAATAGCGTACTTCTTTTTCTTGCTTTCGTGGTATTCTTGCTAGTTACACTAGCCATCCTTACTGCGCTTCGATTGTGTGCGTACTGCTGCAATATTGTTAACGTGAGTCTTGTAAAACCTTCTTTTTACGTTTACTCTCGTGTTAAAAATCTGAATTCTTCTAGAGTTCCTGATCTTCTGGGTCTCTCTCTCTCGCACTACCATCGTCCGTTGAAGTCT
+
A@BC@CBBBB>?BCCCCBBBDCCBBBBBCBBB?BBBC=BB?A=A@AABBB?BDCCC?A=AAAB?B?BBBBBB>@>9::99:$396;BBB>BBBC;=>B?BB?>>?BAA>ABBABAAA<BAA6868>>>>>>>;@???:>>?@>>>AAAAAAA@@@<>>><>A<A<>>?A@@@AA<?????2?<@:==BAB/??<=@6=99///<;<@;>===/=:::>:>;>><>AAA>>><?=AAA@@@9<<AA:??>>>>>>AA??A@@>>>B<>=<=AA<AA:??=>@@B
@ATNG8:04271:02227
GATGGTAGCGCGACGAGCGTAGACCCAGAAGATCAGGAACTCTAGAAGAATTCAGATTTTAACACGAGAGTAAACGTAAAAGAAGGTTTTACAAGACTCACGTTAACAATATTGCAGCAGTACGCACACAATCGAAGCGCAGTAAGGATGGCTAGTGTAACTAGCAAGAATACCACGAAAGCAAGAAAAAGAAGTACGCTATTAACTATTAACGTACCTGTCTCTTCCGAAACGAATGAGTACCTCTCAGACGCTCGTCCTACCATCGTATCTCAGGAGTCT
+
ACCC?BBBBCCCCCCCFECCCCCCC=CCC@CCCC??>?<AABBBBC?BC>B>@==7777(9;@ABBBBCC??=3<>9;;;.9@<@.999&9AA9BA@ABDDBB?B@CD@CBC<@@AABGCCCAABCCCCC@CBCB@BBAA@BBB=B?B??=@CCCBCBC?AAA@@@?BB@BBB?BDCCC>A??:?@@@@2=A<@===ABBAA:?<????:>8=@BBB@BBBBBBB=@=@@A<ABC@BBBABBB?BBBBBBB@A>AAAA?:AAA=@@>>BBBCBAAC?CCBBB
@ATNG8:04236:02274
GATGGTTGCGCACACATAGATACAGTACTCATTCGTTTCGGAAGAGACAGGTACGTTAATAGTTAATAGCGTACTTCTTTTTCTTGCTTCCGTGGTATTCTTGCTAGTTACACTAGCCATCCTTACTGCGCTTCGATTGTGTGCGTACTGCTGCAATATTGTTAACGTGAGTCTTGTAAAACCTTCTTTTTACGTTTACTCTCGTGTTAAAAATCTGAATTCTTCTAGAGTTCCTGATCTTCTGGCGCTCTGTCACGTCTGCTACCATCGACGATAGAAGTCT
+
:55>:>?BCCCCCCAA@BA;;;ABAA?@><::0859@6==<B8<>BAA@C?BAA@@<?9BA@B<@=@BAAB;;9A=A@AAA0;:1600+/167:8A>>A@D;::BCCC<;;DEBBBF@B;;:;?CACBDCDD@CELD@CBBBBBABBA@@B@@@B?ACA=@@>A;@@@BBABCC?@@BBB9B?B=AAA@A,@CCCC<;;CECACA@A5;;;;*;AC<;9;?BB?@AABBBC@C@<<<BBD>A@AACCGHCCCB;;;BBA@AA@CB?BAAACA;;;AA@=@DC@
@ATNG8:04273:02286
GATGGTAGCACGAGTCACTCATATCCAGAAGATCAGGAACTCTAGAAGAATTCAGATTTTTAACACGAGAGTAAACGTAAAAAGAAGGTTTTACAAGACTCACGTTAACAATATTGCAGCAGTACGCACACAATCGAAGCGCAGTAAGGATGGCTAGTGTAACTAGCAAGAATACCACGAAAATCAAGAAAAAGAAGTACGCTATTAACTATTAACGTACCTGTCTCTTCCGAAACGAATGAGTACTATGTAGAGCTCTATACTAATCGTCCGTTAGAAGTCT
+
445>9=BECDB;666@>>DGA666=9<<<8<<<<>B@C?BBB;;;C@B@<@<0000/889)96?B=<<<B@@AA597;5555$59494;;;0;@@=A@ABBEDA@>@@BB?CBB=A@??@BBBCDDDCCBBC@BBBC>@@@?>>>@8@<@@@=@AABBCCCACCA@AB?CC@BCB4:99:99+9=:488788(8:1:>AD==>;;7;<??@C<@<@@CBB?AABBCCC?C>AAD>BBB?BBBBBCCCDBBBBBB?@>>>:;:C@@<?AACC?AC?CBB?B?>?
@ATNG8:04251:02324
GATGGTAGGTGCACATGAGTGTATCCAGAAGATCAGGAACTCTAGAAGAATTCAGATTTTTAACACGAGAGTAAACGTAAAAGAAGGTTTACAAGACTCACGTTAACAATATTGCAGCAGTACGCACACAATCGAAGCGCAGTAAGGATGGCTATTGTAACTAGCAAGAATACCACGAAAGCAAGAAAAATAAGTACGCTATTAACTATTAACGTACCTGTCTCTTCCGAAACGAATGAGTACGATGAGAGAGCTCTCTCTACATCGTCCGTTAGAAGTCT
+
84555::>7;;@;<<???CEDCCBB@BCB@BCABAA?B=@@BCGGMACC?A=?AA;;;;;*;5;;CCCBBB;;;.;BAABB7AC5;5;;09>@3495:==>?A>B@BB@BBC?BBBBBBC@AAB;;;ACC@CAAC@AABBBAAA<@=@@?;@BBB@DCC?BBBBCCABB?BBB@BBBCC=???=?CFFD3AA??===BB@@@:=8==;:5;4::AAA=@C;;;AB>A@CBD>CAA?@@@C@??>A999BCBABCBAAA=>888BAB@BB?BB@CAA>ABAA
@ATNG8:04279:02401
GATTAGTGTGTCTCTGAGAGTAGTACTCATTCGTTTCGGAAGAGACAGGTACGTTAATAGTTAATAGCGTACTTCTTTTTCTTGCTTTCGTGGTATTCTTGCTAGTTACACTAGCCATCCTTACTGCGCTTCGATTGTGTGCGTACTGCTGCAATATTGTTAACGTGAGTCTTGTAAAACCTTCTTTTTACGTTTACTCTCGTGTTAAAAATCTGAATTCTTCTAGAGTTCCTGATCTTCTGGTCTACTACACTGTACTCTACCATCGTCCGTTAGAAGTCT
+
4499BCDBBBBCBCBCCBDBBBBBBBAC??=@BAC>CC@C<@ACCCBB?BDCCB?C@CCCC?C=CCBBBBBCD?DCDDD1BB?BBCF>CCAA>@A@;@B7:9BCCC@CFCCCCBD@DCC?C?DCCCAAAC@CDCC?AABBCCCCBBCDDBA@@@BBC?BB?B@BBCCCCCCC=@@@@@7@=B=@@>@>1@CCCC=BADDCCCCCC@CDDD5DBBBD@C@CD@CBBBCBB?B?CBBDCC?B@B>ACCCCCCCCCCCCCCCCCCD@BBBABD>??@DDD@CB99
@ATNG8:04283:02411
GATGGTAGTAGTACACTAGTCATACCAGAAGATCAGGAACTCTAGAAGAATTCAGATTTTTAACACGAGAGTAAACGTAAAAAGAAGGTTTTACAAGACTCACGTTAACAATATTGCAGCAGTACGCACACAATCGAAGCGCAGTAAGGATGGCTAGTGTAACTAGCAAGAATACCACGAAAGCAAGAAAAAGAAGTACGCTATTAACTATTAACGTACCTGTCTCTTCCGAAACGAATGAGTACTACTCTCAGAGACACACTAATCGTCCGTTAGAAGTCT
+
;;???CBBA@@;:6;@>CCBB;99:49BB?;;;CAA=A799C9:9C?B@?B=9;:?@AAA2C=AABBBBBBABC;??>?>>>09;69=CCC9CCC@AAABBBDFC@C?BA@CBC=AABBBBBCCECDDDBBB@BCBC@BBBBBBAA>@?B::::CCCCCCC?CBBAAA@CC@>>??BDABB<@>>;::::9(8@:C888BBBA@<@<@???6;7;@CCC@CCABABB=@=???9@AA=ABCCBBBBAAABBBDCBAABBAA@?>;>>=AA>::6:@@;@:::
@ATNG8:04263:02528
GATGGTAGGCGACATACATACGCGCCAGAAGATCAGGAACTCTAGAAGAATTCAGATTTTTAACACGAGAGTAAACGTAAAAAGAAGGTTTTACAAGACTCACGTTAACAATATTGCAGCAGTACGCACACAATCGAAGCGCAGTAAGGATGGCTAGTGTAACTAGCAAGAATACCACGAAAGCAAGAAAAAGAAGTACGCTATTAACTATTAACGTACCTGTCTCTTCCGAAACGAATGAGTACTATGTAGAGCTCTATACTAATCGTCCGTTAGAAGTCT
+
;55>:=BB?BBBBB?C=CBCCCBCDACCDBCBBA@A>A>A@@@;;<@CC@D?AABBBEED5B?BBCCECCBBBB=BBBDDDD2CC@D6:::.;AA?B@@@CBB@@>@@DB?C??=?BCCCCCBBCCBCCHBB>B:;;=@BBBBB;;8;IFAA?@@@@BBCC@CCCBBA?BA>AA@:?>888*:>=9:::::(9@@D9::BBB;<8;;@?BB9>:>ACBC>@BA99;B@FACCD?BAA>@??AABDDBAAAAACCCCCAAAA==?<@?>BB:;:?BCB=??BB
@ATNG8:04291:02009
GATGGTAGGTGCACATGGTGTATCCAGAAGATCAGGAACTCTAGAAGAATTCAGATTTTTAACACGAGAGTAAACGTAAAAAGAAGGTTTTACAAGACTCACGTTAACAATATTGCAGCAGTACGCACACAATCGAAGCGCAGTAAGGATGGCTAGTGTAACTAGCAAGAATACCACGAAAGCAAGAAAAAGAAGTACGCTATTAACTATTAACGTACCTGTCTCTTCCGAAACGAATGAGTACTATGTAGAGCTCTATACTAATCGTCCGTTAGAATTCT
+
99:C:=DH@CBBBCCCCBBBBDBC?BCC?CCCC9989?BABBBBB?BC>C>@?>=???@2@?BBDDAAACCBB;A@BCCCC5BA=?4;;;.;BB=BBBBDDA@@?A>AD@BBA?CBABCCDCCCBCCCDBB=ACDD@DBBBBBBB=@?BAA>ACBBBBCB@BBA?@??BB>@@B9==777)9==;>@@@@2@C@C;;;?@@>>;>=BBAA7:4:=BA@=AB;;:CC?C?BCD>CCC????BBBCCC=>>BCCCCCD@@@???B=AAACD>AA?CBC=?=?A
@ATNG8:04314:02007
GATAGTATCTGTCTACGAGAGCCAGAAGATCAGGAACTCTAGAAGAATTCAGATTTTTAACACGAGAGTAAACGTAAAAAGAAGGTTTTACAAGACTCACGTTAACAATATTGCAGCAGTACGCACACAATCGAAGCGCAGTAAGGATGGCTAGTGTAACTAGCAAGAATACCACGAAAGCAAGAAAAAGAAGTACGCTATTAACTATTAACGTACCTGTCTCTTCCGAAACGAATGAGTACGAGAGAGCACACGTGTCTACCATCGTCCGTTAGAAGTCT
+
955<<<966;@BBAABB;BBBB?BCB=@@;;;A?B?BBBAA@C?::79=A@9:9@@@2B>AABBBCCBBBC=97:ACCC5AA=A5;;;&5;<7>666=@D=C@B@BA>B@@<@AAABCBCDDDEEABAD@CCBB;;:@@:;9@<A>B;;9<BBBBCCF@BAA???<?B>AAA@CBBAD9?:9299:::(9@=B:98BA@@@;?;?CCD=D;>>DBB>ABAAAAA>A@CCC>CBC????BBBBBBBBCBBBA@BBCBBAAAA==@>;;?E?BB?BBB@BBB>
@ATNG8:04306:02113
GATAGTGTCATATGAGAGTGTGTACTCATTCGTTTCGGAATAGACAGGTACGTTAATAGTTAATAGCGTACTTCTTTTTCTTGCTTTCGTGGTATTCTTGCTAGTTACACTAGCCATCCTTACTGCGCTTCGATTGTGTGCGTACTGCTGCAATATTGTTAACGTGAGTCTTGTAAAACCTTCTTTTTACGTTTACTCTCGTGTTAAAAATCTGAATTCTTCTAGAGTTCCTGATCTTCTGGATAGCGACGCGATATACTACCATCGTCCGTTAGAAGTCT
+
445CDCBCBBBBBBBDCDBBBCBBCBBBB?BAAA>BD@E@CDCCCCC?EDDDD?C@CCBB?CBCBBCCCCCC@CCCCC5CC@BBBC<BBBA>ABB?BA;ABACCC@BBCCCCCC?BCD?C?CCAB9:::69@BB?BBBCCBBBCCBCBCBBC@EBB?BA<@<@AAABBBA@<?;;;;.;<A=;;;;;*;@AAA<@ADDGGGGHC?AA@A,ABBBCACFEC@CCCCCCC?C@BBBBBB?BCC?BBCCCBBBBBAAACDCCD@A>ABDCBB>AA?BCC?CBAA
@ATNG8:04318:02083
GATGGTAGCGAGCGAGTGTGTATACCAGAAGATCAGGAACTCTAGAAGAATTCAGATTTTTAACACGAGAGTAAACGTAAAAAGAAGGTTTTACAAGACTCACGTTAACAATATTGCAGCAGTACGCACACAATCGAAGCGCAGTAAGGATGGCTAGTGTAACTAGCAAGAATACCACGAAAGCAAGAAAAAGAAGTACGCTATTAACTATTAACGTACCTGTCTCTTCCGAAACGAATGAGTACTATGTAGAGCTCTATACTAATCGTCCGTTAGAAGTCT
+
:66>9>BBBBBCC@@@CCCCCCCCC?BBC?CCBBBC@C?BBAAACB@BB?B?BBCCDCDD5B@DCDBBBBBBBD<A@;;;;;*;A;A5;;;&9B@8BAAABBBCC@C?BB?CCC?AAABCABBCBBCCCCCC@CCCC?@@CBBBBC@C@B@@<@BBBBCCD@CCBBAB?BC>@@@=@@A@?8===9:999:(0>:@000@@>>><@<@;;;=C8=>JCFACGBBBCEAD@CCC>CCB@CBBBBBAAABCBCCCCCDA99:B>;;8<BFCD?DC?BEE?B:;:
@ATNG8:04312:02126
GATGTAGGTGCAGCATGAGTGTATCCAGAAGATCAGGAACTCTAGAAGAATTCAGATTTTTAACACGAGAGTAAACGTAAAAAGAAGGTTTTACAAGACTCACGTTAACAATATTGCAGCAGTACGCACACAATCGAAGCGCAGTAAGGATGGCTAGTGTAACTAGCAAGAATACCACGAAAGCAAGAAAAAGAAGTACGCTATTAACTATTAACGTACCTGTCTCTTCCGAAACGAATGAGTACGATGAGATCTCGTGTGCTACCATCGTCCGTTAGAAGTCT
+
::456<>8=A;///<<<<=@>959:.49:7::;>AA>B?AACCBBB?CD?C=B@@@CCDD1C?BBBBDFEBBBD>CCBBBBB2BC?C@CCC;CBB?BBBBCBBBB>B?BB@BBA?BBCCCBDBCCBCBDCCC?CCBB>A@CCBBBB>B@BBB?BCCBBCCC?BBB@@@?BC@BBB>??<;;3><<899898(:@?A??;@@@@>=A=D>>><@<@>CCC?BB@@@CD?B?BDD>BBB?BBBBCBAABBBBBBBCAA?AA@989AB?>>>@BA?CC@BB@<@@?;
@ATNG8:04317:02180
GATTAGTGTGTCTCTGAGAGTAGTACTCATTCGTTTCGGAAGAGACAGGTACGTTAATAGTTAATAGCGTACTTCTTTTTCTTGCTTTCGTGGTATTCTTGCTAGTTACACTAGCCATCCTTACTGCGCTTCGATTGTGTGCGTACTGCTGCAATATTGTTAACGTGAGTCTTGTAAAACCTTCTTTTACGTTTACTCTCGTGTTAAAAATCTGAATTCTTCTAGAGTTCCTGATCTTCTGGTTGTATCAGCGAGTATCTACCATCGTCCGTTAGAAGTCT
+
7774=@>::;;;@BCDBBCCCDCCFBBA95048880:85:7<<<==>>?@B@AA=A>:;9@;@@CBCC:;6>C@@CDCF5A@?@CCB=CBBB>BCC=AA?9;9DBC@CCCBBB><8<00+0;>>>CCAAA@CCCBACCCBBB@@ABBCBBDBB?BAA>AB@C?CABBBCCDDABBBCB9B;@;;;;;.9>>>D=B@??@;555:.5555$5545:4949:8;;;;B??:B:B====<7<59.99B??@CCBBBB;;9AAA@C@@@ABBD:::?CCC:<;AA
@ATNG8:04288:02339
GATGGTAGGTGCACATGAGTGTATCCAGAAGATCAGGAACTCTAGAAGAATTCAGATTTTTAACACGAAAGTAAACGTAAAAGAAGGTTTTACAAGACTCACGTTAACAATATTGCAGCAGTACGCACACAATCGAAGCGCAGTAAGGATGGCTAGTGTAACTAGCAAGAATACCACGAAAGCAAGAAAAAGAAGTACGCTATTAACTATTAACGTACCTGTCTCTTCCGAAACGAATGAGTACTATGTAGAGCTCTATACTAATCGTCCGTTAGAAGTCT
+
@AAB?BBB@BBBBCCCCCCDCDCCB@BBB?BCB@@@<@>ABCBBBC@CD@B?AA?99999*:=BBCFDF>CAA?6>@:;;;.:A=A4;;;*:BB=@AA@?B@BB?D?BB?CBB@BCBBBDCCCCBBCCCCC@CBAB?A@@@ABBB?B@C???@CBBBCCC?A@@@CC?CC>@?A?BC=>>7????@@@@@2@A=A??;AAAAA<A=@@@B8:6:>BBB?CCBBACC@D?AAC<BBB?@A@CBBB?AACCBBBBBB>;:;AA@@;?@@BD?AA>ACA>B>>>
@ATNG8:04306:02337
GTGGTAGGCGACATACATACGCGCCAGAAGAATCAGGAAACTCTAGAAGAAATTCAGATTTTTTAAACACGGAAGAGTAAACGTAAAAAGAAGGTTTTACAAGACTCACGTTAACAATATTGCAGCAGTACGCACACAATCGAAGCGCAGTAAGGATGGCTAGTGTAACTAGCAAGAATACCACGAAAGCAAGAAAAGAAGTACGCTATTAACTATTAACGTACCTGTCTCTTCCGAAACGAATGAGTACAGAGAGTACGATTTGTCTACCATCGTCCGTTAGAAGTCT
+
---(---(-44;5555<>>666==4955.5545559.55)//9///:487;18233445>>>>#55)5555.5.5::555)5455555$55.55;;;+955.555444944.4.4;-333-38335=====BCB999A@CDCC?CBB@@@AA<A=A;;5;9??@966:>><<<A;;;9888:==?AA8?9917;;;0783333;332862638...26275<<<7<;::<<<6:.444(4:943449<:::=888=====BBB78=A@@?0787>;;4;=8>=>07525
@ATNG8:04321:02324
GATGGTAGCACGAGTCACTCATATCCAGAAGATCAGGAACTCTAGAAGAATTCAAGATTTTTAACACGAGAGTAAACGTAAAAAGAAGGTTTTACAAGACTCACGTTAACAATATTGCAGCAGTACGCACACAATCGAAGCGCAGTAAGGATGGCTAGTGTAACTAGCAAGAATACCACGAAAAGCAAGAAAAAGAAGTACGCTATTAACTATTAACGTACCTGTCTCTTCCGAAACGAATGAGTACTATGTAGAGCTCTATACTAATCGTCCGTTAGAAGTCT
+
;5=>:=BC:;6@;@<@>>>>@<<;;7<>@:?BA9:68@8<=:///8488383//)//////$/36889444;;:968745555$59494;;;09;:7666@BABCC?B?BC@BBB?AABBCAAAAAABCBBA@<@B;;5;@@@AB::8;@DDB?BDCCC:;:>AACBBB?AB?BBB:==9:::+:>>998888(9@:A??>>====9=:>>>?;>:>A@@@?BA;;;??=A@EEE>BBC>ACBBCCCAAABBAABB?===>>>A??<@A>BB>AA@BCC?B999
@ATNG8:04311:02445
GATTAGTATAGAGCTCTACATAGTACTCTTTCGTTTCGGAAGAGACAGGTACGTTAATAGTTAATAGCGTACTTCTTTTTCTTGCTTTCGTGGTATTCTTGCTAGTTACACTAGCCATCCTTACTGCGCTTCGATTGCGTGCGTACTGCTGCAATATTGTTAATGTGAGTCTTGTAAAACCTTCTTTTTTACGTTTACTCTCGTGTTAAAAATCTGAATTCTTCTAGAGTTCCTGATCTTCTGGGTCTACGCTCGTCGCGCTACCATCGTCCGTTAGAAGTCT
+
9567?BCCCBBBEDBCBCCCDCCCCBBBCD=BBDD?BB?D@DDAAABC?CDDCC?C@CBDD@D?DBBACCCCB@BBBBC1BC?AAAA<@BA@<?AB?CC@BABB@@>ABBBBBAA>CDC>B?BBBBBBBA;@C:94:>;???@@@BCCC>>>>=>>>=BD=A:>BDDCCBDF@CCCCC<C?A<A@@@@@(@CBEF=BBCBBBCAAA@CCCD3ECCCB?A>??=?ABCAAA@D>AABCBB?BAAA<AAA>=<??@D@@>>>>>>D=DB??>><>@<?@A<@@?@
@ATNG8:04330:02469
GATGGTAGCAGACGTGACAGAGCGCCAGAAGATCAGGAACTCTAAGAAGAATTCAGATTTTTAACACGAGAGTAAACGTAAAAAGAAGGTTTTACAAGACTCACGTTAACAATATTGCAGCAGTACGCACACAATCGAAGCGCAGTAAGGATGGCTAGTGTAACTAGCAAGAATACCACGAAAGCAAGAAAAAGAAGTTACGCTATTAACTATTAACGTACCTGTCTCTTCCGAAACGAATGAGTACTGCGTCTCACTCTCGCCTATCGTCCGTTAGAAGTCT
+
<CDB?==;66?>><=<666=<:@00)///5:;>699=A>00000)/:69;5?778388>>@.@=A978?883;>=69355555$55.56<<<0>>>9>??@?==00+/39:4<:94999?@AACBBBCBBCBB@BBAA>ABAABCCB?B@B:::;CBCCBBB?AAACCC@CD?BBB?AA?=<6;32-/////(/:2//)/88=>@?<A=>>=?=B=@@BBB@CCC@A?B?B@CCC=AAC?AAB???B???B@A@CEC???A@@=@AADBBC@BC9;8A?BBAA
@ATNG8:04291:02486
GATGGTAGCAGACGTGACAGAGCGCCAGAAGATCAGGAACTCTAGAAGAATTCAGATTTTTAACACGAGAGTAAACGTAAAAAGAAGGTTTTACAAGACTCACGTTAACAATATTGCAGCAGTACGCACACAATCGAAGCGCAGTAAGGATGGCTAGTGTAACTAGCAAGAATACCACGAAAGCAAGAAAAAGAAGTACGCTATTAACTATTAACGTACCTGTCTCTTCCGAAACGAATGAGTACGAGAGTCAGAGCAGAGCTACCATCGTCCGACTAAAAGTCT
+
//7749AFEEDCCBBCCBCCCC@@@?BBB?BBA@@@?B?BCC98:@=@@:@;=<>99:::(98=AA???AACCD>@@;;;;;*;A=A9AAA;ACCADAAABBCCB@C@CC@CBD<@@BBCCCCCBCCCCCBB?BABB?B>?>CBBB<?=@A@=ABBBBCCC?AAACCC?AA=ACE?BB:::,9<<;98888(8=9>>@?BCDED:=:>@@@<@<>>BDE@BAA@@DC?B?AAA<ABB????CCCCDDBA@>>BCCCCBBB@;;@A:>=>>DD=A>=8888);GCC
@ATNG8:04294:02471
GATGGTAGAGTATCATGTGTATCTCCAGAAGATCAGGAACTCTAGAAGAATTCAGATTTTTAACACGAGAGTAAACGTAAAAAGAAGGTTTTCAACAGACTCACGTTAACAATATTGCAGCAGTACGCACACAATCGAAGCGCAGTAAGGATGGCTAGTGTAACTAGCAAGAATACCACGAAAGCAAGAAAAAGAAGTACGCTATTAACTATTAACGTACCTGTCTCTTCCGAAACGAATGAGTACACATCGTCGTGTCGTGCTACCATCGTCCGTTTGAAGTCT
+
55:<6<CE;;6?><<:69>CB@ABB?<;;@CCCDEE?C>@ACBBBB?BB@C?AA@;;;;;';=AABAAABCA@@=BBBCEFE5C<69+,,,*,,(,,6688;;A::68<?=6?A?6<AABCBBBCCAABFCCC@BBCC@BBCBCAAA=A=A:;8;DCCBCBB???@AAA?BB?BCC>@@999,9=<800000(/;3///3678<><A;A777<A=AADGCACFCBBBD@C?BBD?DBA>AAABBCCBBBCBBBBBBAAABABBCFG>ABBBAA?:::,9@;AABB
@ATNG8:04319:02522
GATGGTAGGCGACATACATACGCGCCAGAAGATCAGGAACTCTAAGAAGAATTCAGATTTTTAACACGAGAGTAAACGTAAAAAGAAGGTTTTACAAGACTCACGTTAACAATATTGCAGCAGTACGCACACAATCGAAGCGCAGTAAGGATGGCTAGTGTAACTAGCAAGAATACCACGAAAGCAAGAAAAAAGAAGTACGCTATTAACTATTAACGTACCTGTCTCTTCCGAAACGAATGAGTACGATGAGAGAGCTCTCTCTAATCGTCCGTTAGAAGTCT
+
444:044<8<<@@BBBCCC@@?@;;695A7955555.4./77//)/:4//+3-33455999(98<B>ABBC@@@D9>>;;;;;*9A9>9BBC8@@D@BBBCCCB@@=@<@?=AAA@CCCCDCCCBBBA@;;::29?<<<BA@<<BAA<@=@:;4;?@@@@@@@BBBBBD=AA=AA@;@@999+9=?<ABCDCC)>>9:0//;;989498:<>>9@5:9@BB?BCCCCCB>@6;;@8@@=:?@???ACAA???999?;;;<@>>@BD=B@;;;<>><>BB=>>>;
@ATNG8:04352:01930
GATGGTAGTGTCATATGAGAGTGTGTACTCATTCGTTTCGGAAGAGACAGGTACGTTAATAGTTAATAGCGTACTTCTTTTTCTTGCTTTCGTGGTATTCTTGCTAGTTACACTAGCCATCCTTACTGCGCTTCGATTGTGTGCGTACTGCTGCAATATTGTTAACGTGAGTCTTGTAAAACCTTCTTTTTACGTTTACTCTCGTGTTAAAAATCTGAATTCTTCTAGAGTTCCTGATCTTCTGGACGACGCGCACTGACACTACCATCGTCCGTTGAAGTCT
+
55<=8=BCAABBB@DHCCBBBCCCEDAA@CCC@CCCC=CC?C@@@@CCCD@CCBBA?C?CCCC?C@CCCCCCCCB@BBCCB1BB>AAED>AAAC?BCD?BB>AABCCC?BDDCCBCC@CCC?C?CBBB@AAC@CCCC?BBBBEBBBCCCCCBBBB@BBB?BB?B?BBBAACCCC@BCCCC;B?B=@@CCB3BDBCC=BBCCCCCCAA=ABAB2BBBBC@C@CB@BCCCC@?>@@><=@00+0@@<ACDCCCCCCCCCDCCCJCBA>ACDDBB<@@;=>:?@@@
@ATNG8:04366:01929
GATGGTAGTGATACAGATCAGACACCAGAAGATCAGGAACTCTAGAAGAATTCAGATTTTTAACACGAGAGTAAACGTAAAAAGAAGGTTTTACAAGACTCACGTTAACAATATTGCAGCAGTACGCACACAATCGAAGCGCAGTAAGGATGGCTAGTGTAACTAGCAAGAATACCACGAAAGCAAGAAAAAGAAGTACGCTATTAACTATTAACGTACCTGTCTCTTCCGAAACGAATGAGTACTATGTAGAGCTCTATACTAATCGTCCGTTAGAAGTCT
+
ABBC???CBCCBDDHGCA<<>===>96558<9::::7<7>:<;;;;68827333377777'71733333:::=>688;====+=@:D<@@@4@BC?CCCCBBCCC@C@BB?CBB?BCBBDCBBCJDDCCCCB?BCCC?BCBBAAAB@B@D:9:;CBBCDBA>ACDBAA=:949?=8=?@??:@@@<?????.??;==>=>>?AA7;7;;AA=A=A@BBB>A@;<<DH@E;:;C=A@@<?@@AABBBCBBCCHBAABC>>>@@@B;>;:@C?AA>A@@;A000
@ATNG8:04380:01948
GATGTAGGCGACATACATACGCGCCAGAAGACAGGAACTCTAGAAGAATTCAGATTTTTAACACGAGAGTAAACGTAAAAAGAAGGTTTTACAAGACTCACGTTAACAATATTGCAGCAGTACGCACACAATCGAAGCGCAGTAAGGATGGCTAGTGTAACTAGCAAGAATACCACGAAAGCAGAAAAAGAAGTACGCTATTAACTATTAACGTACCTGTCTCTTCCGAAACGAATGAGTACGAGAGTCAGAGCAGAGCTACCATCTTCCGTTAGAAGTCT
+
55:999:7;:=AB;96BBBBCCCBAAAA;ABBAA=@<@@BBBBB@DE@C?:::?==<?1@=ABB????@?AB>=8;<@@@+669A6?AA0;<=6;999>@A@A?A@CC@EBA>BCBBCCCCCBBBDDAAA@CE@A>?A@@@A@B>B?B;;8;BBBAAAB?CAA>@A?0000A?;?>>??7?//.5556,6=4?===>AA8838=@888;>:;;@AA?C@??@@@8:6:9=3=/0)000>>@@>==C>BBB@@A>>????AAA:<///)/7;<7===9AAAA
@ATNG8:04373:01983
GATGGTAGGAGACACGTCGCACACGTACTCATTCGTTTCGGAAGAGACAGGTACGTTAATAGTTAATAGCGTACTTCTTTTTCTTGCTTTCGTGGTATTCTTGCTAGTTACACTAGCCATCCTTACTGCGCTTCGATTGTGTGCGTACTGCTGCAATATTGTTAACAGTGAGTCTTGTAAAACCTTCTTTTTACGTTTACTCTCGTGTTAAAAATCTGAATTCTTCTAGAGTTCCTGATCTTCTGGTATACACACTCGCTCGCTATCGTCCGTTAGAAGTCT
+
@@CC@C=C9BA<@;;;:::;<@A@C@AABBCCACCCC>CE@E?BBBDD@@>@@@==7?6=;::6:@BB@BBA:?A999:9:$9>6;=>=387;;6===8>@>AA@A??;??<=@=;;6:;;7;=AAA;:555:;:8;5///922./.6663..26.555255.74.-,,,,,,,6022333)506166666)68===3=@@;;;?<;;07767(8<<<>;?:??:>>>AAAA<A<???@>>;>?=:;<:::=<=@A>>=AAA@>@AA@@@9<==AAA:@>@@
@ATNG8:04349:02089
GATGGTAGTGTCAGTGCGCGTCGTCCAGAAGATCAGGAACTCTAGAAGAATTCAGATTTTTAACACGAGAGTAAAACGTAAAAAGAAGGTTTTACAAGACTCACGTTAACAATATTGCAGCAGTACGCACACAATCGAAGCGCAGTAAGGATGGCTAGTGTAACTAGCAAGAATACCACGAAAGCCAAGAAAAAAGAAGTACGCTATTAACTATTAACGTACCTGTCTCTTCCGAAACGAATGAGTACGAGAGAGCACACGTGTCTACCATCGAACTTGCAGAGTCT
+
::993:999:55555;;9>?;66:G@CCE@BAAABD@D>@@:;9?A=AA:C7>;773333$33833399;;3333&3744444$4;7=7<<:+95516<===>===8@<@@<@@C=??@A;;9AA@@CCAABA=@@A@=A@998ACC=B?@@?=A@?>=9771778833/7<8;;;6;@???937177<CDDED)8837/----..5-2+28894:595<<?;CB@??@@8<8778-777177>?A@@@??7//////////755555333...233/355=A5555
@ATNG8:04354:02102
GATGGTAGATACTCGCTGATACACCCAGAAGATCAGGAACTCTAGAAGAATTCAGATTTTTAACACGAGAGTAAACGTAAAAAGAAGGTTTTACAAGACTCACGTTAACAATATTGCAGCAGTACGCACACAATCGAAGCGCAGTAAGGATGGCTAGTGTAACTAGCAAGAATACCACGAAAGCAAGAAAAAAGAAGTACGCTATTAACTATTAACGTACCTGTCTCTTCCGAAACGAATGAGTACACATCGTCGTGTCGTGATCGTCCGTTAGAAGTCT
+
A@AC@CBABCCCCAAADEDBBACCC=BBD?CCBB@@>@?BBBAAAC?CC<B?BC@@AAA@2A?CDCCCBBB???8?;@@CCC5BB=@.99:*9@@;@BBBABBBB@B?CC@CCC=??B?@ABCGGCCCCCCC@A?@C@CBBBBBBC@C@CAA>@CCCCCAA?ABBBBB@BB?AA@>@@>><5>=>9:88888%/95////8:>AA;?;>?AA<A;@@DCB?BCCAAAC@B?BBB>BBB>AACBBAAABBAAABBBBCBCBBBBBBBBCACC?BBB?B?>>
@ATNG8:04344:02143
GATGAGACATATCGTACTCTCTGTACTCATTCGTTTCGGAAGAGAACAGGTACGTTAATAGTTAATAGCGTACTTACTTTTTCTTGCTTTTCGTTGGTATTTCTTGCTAGTTATCACTAGCCATCCTTACTGCGCTTCGATTGTGTGCGTACTGCTGCAATATTGTTAACGTGAGTCTTGTAAAACCTTCTTTTTACGTTTAACTCTCGTGTTAAAATCTGAATTCTTACTAGAGTTCCTGATCTTCTGGTGTCGTCTATCATGTACTACCATCGTCCGTTAGAAGTCT
+
@<ACAAB@@ABBC@@<<?;;;;=<<<CCCC@CCCC>@?<=<>://)/995;7777<>*//67165;:>@=00//(..5555(33077:>=.944.338///(..(.657550...65559A;6..050.....256499884889995;;@B@??=776*//8477395777><<<<=15/6==.=7@///@@@,;:===6<9A>>>@@@??:?=</=::;@:?;>>:>:?A==999>6?::988155=5:999;;;:@>>>@@@>>>?B=???>>>:==<@==9=633
@ATNG8:04345:02200
GATTAGTATAGAGCTCTACATAGTACTCATTCGTTTCGGAAGAGACAGGTACGTTAATAGTTAATAGCGTACTTCTTTTTCTTGCTTTCGTGGTATTCTTGCTAGTTACACTAGCCATCCTTACTGCGCTTCGATTGTGTGCGTACTGCTGCAATATTGTTAACGTGAGTCTTGTAAAACCTTCTTTTTACGTTTACTCTCGTGTTAAAAATCTGAATTCTTCTAGAGTTCCTGATCTTCTGGCGCTCTGTCACGTCTGCTACCATCGTCCGTTAGAAGTCT
+
444.4::9;:ABB@DB<;6@BABBB;;;CC@CBBB>A@;@9000><<>:@ABCB?C?CCCC?B@>>>AABA>A>?=???)9927<@>7><?@<??><<>27:;99<:>BBBA???<@@@4:4:<<=@>@@:AAAA8>>AA>>>>>>>AA>>>@8:;C;??=C<???@@AB>>:=@FDD5@<@<>>>==*::;;=4====?@C>>?5;:::+;=>@@=B<@@:>>>>>@B<?=?=>>@A<@@@=AA;;;=>@@???@>===;;;=AE;;;?5;;7;;?==>=?
@ATNG8:04363:02248
GATGGTAGATACTCGCTGTTACACCCAGAAGATCAGGAACTCTAGAAGAATTCAGATTTTTAACACGAGAGTAAACGTAAAAAGAAGGTTTTACAAGACTCACGTTAACAATATTGCAGCAGTACGCACACAATCGAAGCGCAGTAAGGATGGCTAGTGTAACTAGCAAGAATACCACGAAAAGCAAGAAAAAGAAGTACGCTATTAACTATTAACGTACCTGTCTCTTCCGAAACGAATGAGTACTATGTAGAGCTCTATACTACCATCGAACCACCTAAGTCT
+
@?AE?BCBBBCCCDCCCBB?BBBBB=BCE@CCEC??>?@CCDBBA@>AF@D@A@@99999.9<CBAAABCCDDF>??@@@@@0@B?C@CEF;EBB>BCCCCCCAA>A@BB?CCC?BABBCCCCBCCCDA@AD?CBBB>@@@@ABBB>B@C@@>@BAABBBB?BCCBBB?>>8?>=9==9999+999399999(8=6=667===AA=B=AAAA<?<?>BBCABAAAACC=A>AAA9A??;???CCDBBBBBBBBC?B>>>BB==<AA<AAAAD=D=??:?@>B?@?
@ATNG8:04342:02290
GATGGTAGGTGCCATGAGTGTATCCAGAAGATCAGGAACTCTAGAAGAATTCAGATTTTTAACACGAGAGTAAACGTAAAAAGAAGGTTTTACAAGACTCACGTTAACAATATTGCAGCAGTACGCACACAATCGAAGCGCAGTAAGGATGGCTAGTGTAACTAGCAAGAATACCACGAAAGCAAGAAAAAGAAGTACTCTATTAACTATTAACGTACCTGTCTCTTCCGAAACGAATGAGTACGATGAGAGAGCTCTCTCTATCGTCCGTTGGAAGTACT
+
556=9>>@:>>>466>>@CHFDBB@BDC@CCBBCC@C?ABBBBBB>BB>B>BBBBBBBB3C?AAAAAAADDDC=BA@@???2<=:?<AAA5B@@<@@@??>??><A;C>=CAA7><==?>;;=A@>>??>>:>??A:===@@A@@8<8<>><@@@@@A@@;?AAAAA;AA9@>A8::79:1;::5;>>>>/8818?D@@??@A:<8==8818:?AABA=AA@@@>?<?=:9919994:A@@@??>>=A@??A???A>>>@@=>=AB=<766*/)/79766/
@ATNG8:04359:02341
GATGGTAGCGCATATCAGCGCAGCCCAGAAGATCAGGAACTCTAGAAGAATTCAGATTTTTAACACGAGAGTAAACGTAAAAAGAAGGTTTTACAAGACTCACGTTAACAATATTGCAGCAGTACGCACACAATCGAAGCGCAGTAAGGATGGCTAGTGTAACTAGCAAGAATACCACGAAAGCAAGAAAAAGAAGTACGCTATTAACTATTAACGTACCTGTCTCTTCCGAAACGAATGAGTACGTGTGCGACGTGTCTCCTACATCGTCCGTTAGAAGTCT
+
::@@5:554::>=996:<<596<<?4;;>9;5655505:==B=@@A>A@5917;944444$57<;;;;666>CG>BBBCDFL5BB@B@CDD:CBB?BBBBBBCBB@A@FD@AA@=??BBCBCDBBBCDDDBC@BB@?<@BA@BC@@=A?CBB?BBBBBCCC@CCCCCB?BC?BBB;@>899+9>=9?ABAB3BE@B???BBBBB?B?>@@@4:7:?CCD?BB@@@CB=><@>=5@00-0<;@ABBBBCBBBBCCAAAAAAA>AABBBBBBD?BB@CCD?A???
@ATNG8:04370:02469
GATGGTAGCTCTGCTCTGACTCTCGTACTCATTCGTTTCGGAAGAGACAGGTACGTTAATAGTTAATAGCGTACTTCTTTTTCTTGCTTTCGTGGTATTCTTGCTAGTTACACTAGCCATCCTTACTGCGCTTCGATTGTGTGCGTACTGCTGCAATATTGTTAACGTGAGTCTTGTAAAACCTTCTTTTTACGTTTACTCTCGTGTTAAAAATCTGAATTCTTCTAGAGTTCCTGATCTTCTGGTGTCGTCTATCATGTACTACCTTCGTCCGTTAGAAGTCT
+
///;6<?CBB<ABB@BBBHCCBCECBCCCDAC?BGCC=BCAC@CCCCCCD@CBCDD@D=ABBB@EABBBCCDCCC?AAAAA2BC@CBCE=BBCC@BCC@CC?@ABCCF@CCCCCCBB@BDE9:::C@@@CBB@CFBB>BABBDBCCBBBBBCCCC?CBC?CD?B?BBCC@AACD;@;;;;.;>A;;<;;;*;CCCD>AABABCDA@@5;;;;*;?@A@<@=@C>BBCBBAA?A@BCBBBC@A?A=AAABBBCDCDCBBBBCBAAB?B?BBCD?A@@CCCACBBB
@ATNG8:04381:02443
GATGGTAGTGTCAGTGCGCGTCGTCCAGAAGATCAGGAACTCTAGAAGAATTCAGATTTTTAACACGAGAGTAAACGTAAAAAGAAGGTTTTACAAGACTCACGTTAACAATATTGCAGCAGTACGCACACAATCGAAGCGCAGTAAGGATGGCTAGTGTAACTAGCAAGAATACCACGAAAGCAAGAAAAAGAAGTACGCTATTAACTATTAACGTACCTGTCTCTTCCGAAACGAATGAGTACTATAGACTATCTGAGACATCGTCCGTTAGAAGTCT
+
99;E:=CCCCBBBCCCCCBBBBCCC?CEC@CBBBBB?B?BBCCCA?=AC?C??????BCB1A>AAC@@ACBBBB:A@@A@BB5AA=B6;;;7;EEBHBCBCDDDC?B>AC@CCC=@?CBBBAACCCDBBAAC?CBBB?B???BBBC>D?B??>?FCCCAAA=AAACCA>@B=@@@8>>>>>8?AA=ACEDD2BB;>887@@A:;8;<>>AA<@<A@BBB@BC@@?CB>B=ACA=CCC@888>BBDCCAAAACAAABBBAA@CCCBAAA?CC=ABB?CA@@
@ATNG8:04363:02511
GATTAGGACGAGCGTCTGAGAGGTACTCATTCGTTTCGGAAGAGACAGGTACGTTAATAGTTAATAGCGTACTTCTTTTTCTTGCTTTCGTGGTATTCTTGCTAGTTACACTAGCCATCCTTACTGCGCTTCGATTGTGTGCGTACTGCTGCAATATTGTTAACGTGAGTCTTGTAAAACCTTCTTTTTACGTTTACTCTCGTGTTAAAAATCTGAATTCTTCTAGAGTTCCTGATCTTCTGGTGAGATATGCATGATGCTACCATCGTCCGTTAGAAGTCT
+
84<09>8AABACCCCCAAAKCC@CAAAC;;7<BBB?CE@D@@@@BBCC@CCCCB?C=@@@B?EFCCGCB;;;C?BADCC2;;79ABA=BCAB?CCC@EC>BBBCCHEECBBBCCB@CCC@C@CCCBBCBC@CCCB@BBCCCBBBBBBCCCCCC?CCC?BB@C=??BAABCBB>B;;;;.;>B>;<<<<*;ABBC>CBBBBA@@>>;>@@@0?DAA@?@?BC?;;<<<;B<@=@AAABB@BBH@BCDDCCCCDDCCBCBCCCCB@CBBBBA?@@=@BD?DBBB
@ATNG8:04395:01926
GATGGTAGCGAGCGAGTGTGTATACCAGAAGATCAGGAACTCTAGAAGAATTCAGATTTTTAACACGAGAGTAAACGTAAAAGAAGGTTTACAAGACTCACGTTAACAATATTGCAGCAGTACGCACACAATCGAAGCGCAGTAAGGATGGCTAGTGTAACTAGCAAGAATACCACGAAAGCAAGAAAAAGAAGTACGCTATTAACTATTAAACGTACCTGTCTCTTCCGAAACGAATGAGTACAGAGAGTACGATATGTCTACCATCGCAATTGCCTAGTCT
+
44::.444444999::565=>C<@@8<<<<AB@@?@4;544:::;A;==89177?99;;;$57<<<=>;>>5;:)445555&5;.5.55)555.55;;=BGCC?C?995:AA6::ABBB@@@@@AACCCD@BC;;8;;;;BCCB?C@AAA@CCCBCCCC?BBC@?@?AA?ADA?987;;)797/8;;;;,7<383339:55717.5568+22'25;55.5555>>>:@9;;:3:::5:>=999?>BCCCCCBBBA@@@?>>>@@<??>?>A<A<>>;?@@>>>
@ATNG8:04401:02025
GATGGTAGGCACTGCGCACACATCCCAGAAGATCAGGAACTCTAGAAGAATTCAGATTTTTAACACGAGAGTAAACGTAAAAAGAAGGTTTTACAAGACTCACGTTAACAATATTGCAGCAGTACGCACACAATCGAAGCGCAGTAAGGATGGCTAGTGTAACTAGCAAGAATACCAACGAAAAGCAAGAAAAAGAAGTACGACTATTTAAACTATTAACGTACCTGTCTCTTCCGAAAACGAATGAGTACTACTCTCAGAGACACACTAATCGTCCGTTAGAAGTCT
+
===G===B@?666;;==<<@?666=4<<<9<BBBBB?B>BBBABBB@CB@C@@@@BACCC3C?BBBBBBCCBBB=?9;;DCC3BB>A5<<;6;CCACAABGDDCC=?=?DACCB?ABABBBBBCBDDBBBCC@BABA?B???89:B?B@C@@<@@?<>?>?9=>;;00)/848;9*3,33333&375.25556'294:<;;/////57(77(7752+2+26655.22277781605555)522+57535...36>;><>A=92..39....3339<4998:::6<=88
@ATNG8:04401:02044
GATTAGACACGTGTGCTCTCTCGTACTCATTCGTTTCGGAAGAGACAGGTACGTTAATAGTTAATAGCGTACTTCTTTTTCTTGCTTTCGTGGTATTCTTGCTAGTTACACTAGCCATCCTTACTGCGCTTCGATTGTGTGCGTACTGCTGCAATATTGTTAACGTGAGTCTTGTAAAACCTTCTTTTTACGTTTACTCTCGTGTTAAAAATCTGAATTCTTCTAGAGTTCCTGATCTTCTGGAGATACACATGATACTCTACCATCGTCCGTTAGAAGTCT
+
444.4;<<?==99555;565===;;?>@@@;@;;;09C<D?<<<>;??>ACAAA=A=???A=@=AAAAAB;<A?ABBBB2@@?A988-5;<>093;6;A?C??>BA>A;;;@A@@;?BD<B=>>=;;;===>>>@=>>>>>>>>>>B>>:::>:888:>>9=:=@@@;;;@@:>====/=5:5:?>?>.;;===3;;?@@@AB>><>AAA/?;:;><@=@A=AAA@===<A<@>>>:96:??;???@AA@A;:;AAD@?@AAD58/<;;=-//7<==9D@@@
@ATNG8:04425:02073
GATGGTAGGACGAGCGTCTGAGAGGTACTCATTCGTTTCGGAAGAGACAGGTACGTTAATAGTTAATAGCGTACTTCTTTTTCTTGCTTTCGTGGTATTCTTGCTAGTTACACTAGCCATCCTTACTGCGCTTCGATTGTGTGCGTACTGCTGCAATATTGTTAACGTGAGTCTTGTAAAACCTTCTTTTTACGTTTACTCTCGTGTTAAAAATCTGAATTCTTCTAGAGTTCCTGATCTTCTGGGCTGCGCTGATATGCGCATCGTTATCGGAAAGTCT
+
;56A:=BB?BB@@ABCBCBCFDBB>BBAADAA;@?@@<AC?C?BBBBDEGAA@@BB@D@CABB?C@CCCCBBBBB?AAEDF5A@=@BBC?CCCCADCC@CC?BBCCCC@ECCCDBBB@CCB@B?BABBBBBB?BBBB@CABAC@AACBCBDCAAAAAAA?A@?@=@@BAABCBC?BCBCC9B?B8;;BBB0@ABBB:;;CCCCCBAA@CCCD2BBBBB>B?BB?BCCCBBB@B?CBBCBB=A@AA:A:;;BBBCCCCCCCECCCBBC?BBBB@CD?DBA?
@ATNG8:04401:02160
GATGGTAGTATATCGCGTCGCTATCCAGAAGATCAGGAACTCTAGAAGAATTCAGATTTTTAACACGAGAGTAAACGTAAAAAGAAGGTTTTACAAGACTCACGTTAACAATATTGCAGCAGTACGCACACAATCGAAGCGCAGTAAGGATGGCTAGTGTAACTAGCAAGAATACCACGAAAGCAAGAAAAAGAAGTACGCTATTAACTATTAACGTACCTGTCTCTTCCGAAACGAATGAGTACACACTCTCATATGACACATCGTCCGTTAGAAGTCT
+
889;6;<BABB?><<@696=;;;BC:BBB@BCCAA@9<69AB6:6C:BB@D@:;:;9BAB0A6::9::9::99808799555$5<5:.555&5<<7===B====B@C@DD@BBB@BBAABGCCCCCCCBBA@;??::5:C@@AB??9@>A@@=@DCCBCCC?BAABBB?BC?>>?<??AAA;A@=:=====+=>;?:;:A@@??<@<@>??5:6:?BBC?BCBBA??=??BBB<AAB@BBCCBBBB@AABBCB@@;;?BBBBBCBBBA>BD>AAC?BBAB
@ATNG8:04389:02188
GATGGTAGCGCACACATAGATACAGTACTCATTCGTTTCGGAAGAGACAGGTACGTTTAATAGTTAATAGCGTAACTTCTTTTCTTTGCTTTCGTGGTATTCTTGCTAGTTACACTAGCCATCCTTACTGCGTTTCGATTGTTTGCGTACTGCTGCAATATTGTTAACGTGAGTCTTGTAAAACCTTCTTTTTACGTTTACTCTCGTGTTAAAAATCTGAATTCTTCTAGAGTTCCTGATCTTCTGGGTCTCTCTCTCACGCACTATCGTCCGTTAGAAGTCT
+
?;@A;CBA<A@B@BBCBBB@@@::<544:=;?><=B@7;;:=766665::59==:44)4398<A=C?@;<4=54.4<388;:+888043480::==>C:;86A46999@A?AAABCBBB@;;;>A?CCCCBCBB<BBBB?BBB;@ABBBBBBBCCAA>B<;5;;5;<@@A@BBB@?9@;;;;.9;>499@@@1BBB@B:@:;9>>=988.4444$499;<:=@CC@AAA998B?B>BBBBBB>AACC=B;;;BCBBCBBAAA@@A@A;;00,0=+.-:6--0/
@ATNG8:04385:02268
GATGGTAGCTCTGCTCTGACTCTCGTACTCATTCGTTTCGGAAGAGACAGGTACGTTAATAGTTAATAGCGTACTTCTTTTTCTTGCTTTCGTGGTATTCTTGCTAGTTACACTAGCCATCCTTACTGCGCTTCGATTGTGTGCGTACTGCTGCAATATTGTTAACGTGAGTCTTGTAAAACCTTCTTTTTACGTTTACTCTCGTGTTAAAAATCTGAATTCTTCTAGAGTTCCTGATCTTCTGGGTGCGCTACAGTCTCTCTACCATCGATCTTGGTAAGTCT
+
969B<?EBBC=CCCDDCCABBCDEDCBBBCAB@BCBB=BC@C?BBCCCCCACD@@@@C@CBBB@D@CCCBBBCCC@@@@@?1@CACCCD=BBCC?BBB=@@<@@@CCC@BBDDDDBB?BCE@C@CBBBCCDC?CB@A>ABDCDBBBDCCCC@@@@@DDFABB897:ACELIFBB>A;;;;6;>B>@AAAA0@BBBD>CCD;;;CBBB@CEED5ED;;;AC@BC?BBBBBBB?C@CCBBBD<@9;;0;AABBBBBBBABDCCCCCCAB@@ABB;;:;AGDAECCC
@ATNG8:04400:02312
GATGTAGAGAGACTGTAGCGCACCCAGAAGATCAGGAACTCTAGAAGAATTCAGATTTTTAACACGAGAGTAAACGTAAAAAGAAGGTTTTACAAGACTCACGTTAACAATATTGCAGCAGTACGCACACAATCGAAGCGCAGTAAGGATGGCTAGTGTAACTAGCAAGAATACCACGAAAGCAAGAAAAAGAAGTACGCTATTAACTATTAACGTACCTGTCTCTTCCGAAACGAATGAGTACCTCTCAGACGCTCGTCCTACCATCGTCCGTTAGAAGTCT
+
555>?EECCDC?A666<<;;;=>>7<;;9=BBA@B@C?BCB@?@?6::?A=999<<<<<,;;?AACBAAB::949?@FEEE5@@=@=BBB:BCCAEHCBBBBCC=A>AC?CCC?AABCCCCDCBBBCCBCB@CABA@BBBAABAB?C@B@?>?BBBBBBBACBBBBB?BB?BCC<??>==,999399:::(9@8;:;;==>>><?>B>>=:>:=@DBA?A000AAD=B>BBC=B::69@@AAAA=????????>A=77786;7717979===>><?B=8><:8
@ATNG8:04410:02276
GATGGTAGTATCTGCACACTCTGTCCAGAAGATCAGGAACTCTAGAAGAATTCAGATTTTTAACACGAGAGTAAACGTAAAAAGAAGGTTTTACAAGACTCACGTTAACAATATTGCAGCAGTACGCACACAATCGAAGCGCAGTAAGGATGGCTAGTGTAACTAGCAAGAATACCACGAAAGCAAGAAAAAAGAAGTACGCTATTAACTATTAACGTACCTGTCTCTTCCGAAACGAATGAGTACACACTCTCATATGACAATCGTCCGTTAGAAGTCT
+
959=9=CCCCBBBBBDCCCCCCCBB?DCCACBBB??>@?AACDDBA?BC?C@BBBBBBBB3B?DCAABCCBBBB=BBBBDDD3BC@C=@A@9ABC@CCBBFCCCB?B@BE@BAB?BBCBCBBBDFFCBBCCC?CBBB=AABB??>B<@<?BB?BCBBBCCC?AAABCA?@B@>=>;>=<<<3:9:9::9:9:%:A;A888@@@=>:=<BABA=@;@@CCC@BBBBBCC@C=BBD>BAA>ABBCCBAAABBCBBBBBA>ACCC?ABBCC>AA@CBB@BB?>
@ATNG8:04421:02316
GATGGTAGCTCTGCTCTGACTCTCGTACTCATTCGTTTCGGAAGAGACAGGTACGTTAATAGTTAATAGCGTACTTCTTTTTCTTGCTTTCGTGGTATTCTTGCTAGTTACACTAGCCATCCTTACTGCGCTTCGATTGTGTGCGTACTGCTGCAATATTGTTAACGTGAGTCTTGTAAAACCTTCTTTTTACGTTTACTCTCGTGTTAAAAATCTGAATTCTTCTAGAGTTCCTGATCTTCTGGGTGCGCTATAGTCTCTCTACATCGTCCGTTAGAAGTCT
+
///7)//===?;@666=;;;A999=///<88:7<<=A8?D@F@BB;9:BB899CBC@C=A?@A=B?BBBDA@<>>;>>>CC1CC@CAAB<A;<;?BBB?BB?@AA@@C@DCDA@A@@=@@B=@5<;@@;;;A>AAAA=AABAC;;;::???0000+000*/:<;8;A?@;CCCC?BBGCE;C@B?;;;;;*;;AAD0<;AABBAA@B@CCCC1A>@9929<@?<BB:9:CC?B?AA@B@>9>9;;.:@C=@@@@@@A@A:;:B::9B999?=@@499>;>>::
@ATNG8:04427:02367
GATGGTAGTAGTACACTAGTCATACCAGAAGATCAGGAACTCTAGAAGAATTCAGATTTTTAACACGAGAGTAAACGTAAAAAGAAGGTTTTACAAGACTCACGTTAACAATATTGCAGCAGTACGCACACAATCGAAGCGCAGTAAGGATGGCTAGTGTAACTAGCAAGAATACCACGAAAGCCAAGAAAAAAGAAGTTACGCTATTAACTATTAACGTACCTGTCTCTTCCGAAACGATGAGTACTATAGACTATCTGAGACTACCATCGTATCTCAGGAGTCT
+
:56>:<BB==@@CCB=?@>=BBBBB?CBB<@@@A;;4;9::5@@BB?CB?B?;;:CCCBC1B588=885;;;;<49799999):;9@8===0;;<466665<;::7<7::5:<>7<<B>@966;AA@AC@@@<@@@A=;:8>?>:::@:=9946@@A@AAA=@AC???>AA?AA?1700//)/0)/5::::;;%::55516<<<@AA<A;A9<=5;4::@@A=AA@@A@@;@;?@A9@C987>8<8?@:?@@B===?CA@AAAAAAC@B999AA@@AACC>BB@@@
@ATNG8:04416:02407
GATGTAGGACGGAGTGCGTCTGAGAGGTACTCATTCGTTCGGAAGAGACAGGTACGTTAATAGTTAATAGCGTACTTCTTTTTCTTGCTTTCGTGGTATTCTTGCTAGTTACACTAGCCATCCTTACTGCGCTTCGATTGTGTGCGTACTGCTGCAATATTGTTAACGTGAGTCTTGTAAAACCTTCTTTTTACGTTTACTCTCGTGTTAAAAATCTGAATTCTTCTAGAGTTCCGATCTTCTGGTGAGATATGCATGATGCTACCATCGTCCGTTAGAAGTCT
+
88;4/7:)---(-----57;=;;;;;8=<<AB>>:B==8;;7;8<>CCBCCACBABB=@=@DCC?C@CBCCCCCDC@CCCCC3CC@CABB=:;;B?CBJ@DC?;=;CDH@CGIEDCCB@CBC@C@HECBBBBGBDCBC@CBDCBBBBBB@@AEBBB@BBC?CC?A>@@BBCCCDF?@@BBA3A;A;;<;<;*;BBBE?DBBBBACABA@DBDB0BBA<;7;=AB?BAABB@@?@@D@@@B>AAC?BB@@@CCCCCCCDCCBBCCB?B@??BB>AA?AAC?CC@@
@ATNG8:04423:02377
GATGGTAGAGTACAGTGTAGTAGACCAGAAGATCAGGAACTCTAGAAGAATTCAGATTTTTAACACGAGAGTAAACGTAAAAAGAAGGTTTTACAAGACTCACGTTAACAATATTGCAGCAGTACGCACACAATCGAAGCGCAGTAAGGATGGCTAGTGTAACTAGCAAGAATACCACGAAAGCAAGAAAAAGAAGTACGCTATTAACTATTAACGTACCTGTCTCTTCCGAAACGAATGAGTACACATCGTCGTGTCGTGCATCGTTCTCCTTAAGTCT
+
;55<8<=CCDEDBBCCCHCCCCCBB?BFD@DDCB998:=@@BBBBB?BB>A>ABBABBBB3B@BBB>>>CCDCC9A9;;;;;*;@<@5;;;&5;>9>CDBBBCCC@D@DC?CCC=??CCCCCCCCCCCABAB?B@@A=A@@A@ABB?C@C@@>@B@@@CBD@BABAAA?BB????=@@@@@8?==999999(9@9>;;;B??@@=A=AA??;?<>@CCC@CBBBCBB>?=?BB;A::89??@@BAAABBBABAAAAACBBBBBBBBB@CCC?B?B?BBCB
@ATNG8:04455:01933
GATTAGTATCTGTCTACGAGAGCCAGAAGATCAGGAACTCTAGAAGAATTCAGATTTTTAACACGAGAGTAAACGTAAAAAGAAGGTTTTACAAGACTCACGTTAACAATATTGCAGCAGTACGCACACAATCGAAGCGCAGTAAGGATGGCTAGTGTAACTAGCAAGAATACCACGAAAGCAAGAAAAAGAAGTACGCTATTAACTATTAACGTACCTGTCTCTTCCGAAACGAATGAGTACACATCGTCGTGTCGTGCTACCATCGTCCGTTAGAAGTCT
+
>4505>@=CEBBBCCCCCCA;:;:@AA;?A@?:;599==@;?:?=>>;>>=>=BCFDD2A>AB=BCBCAAAB9><;9499$9?9>4;;;*999.6<<B>ABAC?B@CB@BBCAC?9:;CBAAAA@ACABB?BBAA?BBAAAABB@DADBB?BCCCCCAB?BCB???<?B>AAB5::@@@,88;895656'5;497::886::5;;?@@A<@<??BBC@BB;;:BB?B?BCB=BA@;??@A@CBB??::8<@AABA@@@=<<@C;>>>AAA???=?BB??>99
@ATNG8:04434:01976
GATGGTAGTGCGTGAGAGAGAGACCCAGAAGATCAGGAACTCTAGAAGAATTCAGATTTTTAACACGAGAGTAAACGTAAAAAGAAGGTTTTACAAGACTCACGTTAACAATATTGCAGCAGTACGCACACAATCGAAGCGCAGTAAGGATGGCTAGTGTAACTAGCAAGAATACCACGAAAGCAAGAAAAAGAAGTACGCTATTAACTATTAACGTACCTGTCTCTTCCGAAACGAATGAGTACGTGTGACGTACGTGAGCTACCATCGAACTTGCAGAGTCT
+
:9:C;DCCCCCBBCCCFJDDDCBBB>BCCABBAA:;9;?CBBBBBB?AA=@?BBA@ACCD3C????BBCB@@@C9?@:;;;;';@;>9@@@4ACCBCBA@DDCDC@C@BB?BCC?CBBBBCCCCA@@FBBAC@BBBB@CBBBBBAA>A?B:::;BBCBCDC?AACCAA?BB@BBB?AA???:?BB??????/?A=B766@@@AA<A=AAAA:>:=@BBB@BBAAAA@;@=@@@;ABB=AABAAACAAABCBBBBBCDCCBBBBBB?B>>>B?BB?BBAA=?>=>
@ATNG8:04434:02010
GATGTAGACATATCGTACTCTCTGTACTCATTCGTTTCGGAAGAGACAGGTACGTTAATAGTTAATAGCGTACTTCTTTTTCTTGCTTTCGTTGGTATTCTTGCTAGTTACACTAGCCATCCTTACTGCGCTTCGATTGTGTGCGTACTGCTGCAATGTTGTTAACGTGAGTCTTGTAAAACCTTCTTTTTATGTTTACTCTCTTGTTAAAATCTGAATTCTTCTAGAGTTCCTGATCTTCTGGTGTCTGATCTGTATCACTACCATCGTCCGTTAGAAGTCT
+
444:555?>CCBC@>@>>;;@?>?<=?<?;?7?ABB>BC?D?????;?96::9::282888:6=588@A9=922+25555'5935533,3/-(-3:--).3.3333775:555:5768899:@:>>?=;7AA:>@@@168<7769;69998//-60--..33.3.555555555.52222&23822../.'.6644'--2---40484@==.:>9;;7;6;<7;>;799;*/*/999;@:>>?=@66669;;;<?====>>>==8=>>;;;::;7/---3333
@ATNG8:04441:02011
GATTAGCAGACGTGACAGAGCGCCAGAAGATCAGGAACTCTAGAAGAATTCAGATTTTTAACACGAGAGTAAACGTAAAAAGAAGGTTTTACAAGACTCACGTTAACAATATTGCAGCAGTACGCACACAATCGATGCGCAGTAAGGATGGCTAGTGTAACTAGCAAGAATACCACGAAAGCAAGAAAAAGAAGTACGCTATTAACTATTAACGTACCTGTCTCTTCCGAAACGAATGAGTACGTGTGCGACGTGTCTCCTACCATCGTCCGTTAGAAGTCT
+
///7ACBBDDDDCCCCCCCCCCC@CDDABAA@@@<@>A@A?@?B@EB?B=??==<===,?>BBBBCCCCCCB9@@BCEJL5BB>B?BBB<CCEACBCCCCDCC@B?@@=?BA<??BBBCDFBBBCCBBBC@DDAB@?????ABB@C@B??=?A@ABBBB@CDBB@@?BC=866388676)98918>?>@/:;6;///=@A==:>=@???<?=AACCD@CBBBAAA=A?ABB>BCF@9::BBAB>??CAAABCCBBB@;;7;BB=@:;;BB>??>AC@>A??>
@ATNG8:04445:02067
GATGGTAGCTCTGCTCTGACTCTCGTACTCATTCGTTTCGGAAGAGACAGGTACGTTAATAGTTAATAGCGTACTTCTTTTTCTTGCTTTCGTGGTATTCTTGCTAGTTACACTAGCCATCCTTACTGCGCTTCGATTGTGTGCGTACTGCTGCAATATTGTTAACGTGAGTCTTGTAAAACCTTCTTTTTACGTTTACCCTCGTGTTAAAAATCTGAATTCTTCTAGAGTTCCTGATCTTCTGGTATACACACTCGCTCGCTAATCGTCCGTTAGAAGTCT
+
:::<7<<@@;;<BA@B@;66;;;;<<==<@??7?ABB<BEAE>@@BCHCC@CCB;;;;@DCCB@E@DAA@BBBBBABBEGG1AA;?@@B;B@B@<@@B?DC>ABDB@A?ACCCCBCC>AAD?B?CB@AABBC?BAAA@CCBCDCCBBBCBBBCBB?C@@<@A>A>AABCDCCCD@B;;;;.;5;;;;;;;*;BBBC7<;@8@@CA;;5;>@>0@CCCE@B>AA>AABBBAB?B?BBBBBB?@AB?BCA@ABBBCCCBCGBBAAA?A@@@A4::=A@C@CAAA
@ATNG8:04472:02027
GATGGTAGCATCATGCATATCTCACCAGAAGATCAGGAACTCTAGAAGAATTCAGATTTTTAACACGAGGGTAAACGTAAAAAGAAGGTTTTACAAGACTCACGTTAACAATATTGCAGCAGTACGCACACAATCGAAGCGCAGTAAGGATGGCTAGTGTAACTAGCAAGAATACCACGAAAGCAAGAAAAAGAAGTACGCTATTAACTATTAACGTACCTGTCTCTTCCGAAACGAATGAGTACTATGTAGAGCTCTATACTAATCGTCCGTTAGAAGTCT
+
@@@E?CCBCDCCCCCBCA@;;9<@<<<BC>@AB;;9097<>>????<>C@C?>>773:::+:7=<@BABA=ABF>CDBAAAA1B@;A;AAA5BAA<A====AC8837;>@:@AA<>>@@@@A@@@@@>8:8C=@@@A<>>>>>>>@<@=AAA=A;;<@@BA;@>>?B?;?A:???;>=777)8;;:>@DDD.9839;:;AAAAA<A<@8::599998::;???>>>A;?;>=>4=>>9888A989BB=>>@BBB?@@>>>;;;?;===::4:;5;;>:>>==
@ATNG8:04474:02020
GATTAGAGTATCATGTGTATCTCCACGAAGATCAGGAACTCTAGAAGAATTCAGATTTTTAACACGAGAGTAAACGTAAAAAGAAGGTTTTACAAGACTCACGTTAACAATATTGCAGCAGTACGCACACAATCGAAGCGCAGTAAGGATGGCTAGTGTAACTAGCAAGAATACCACGAAAAGCAAGAAAAAAGAAGTACGCTATTAACTATTAACGTACCTGTCTCTTCCGAAACGAATGAGTACACACTCTCATATGACACTACCATCGTCCGTTAGAAGTCT
+
///)/4:4;9999555;9955/<*---50--/9:<8>9<BBBCCB@BB@CACCB@@@@@0@?CCCBBCDCCCD>C@@ABBB2BCGE@DDD;BBB@B@@@AA@??<??AB?BAA=AABABBCCDCCCCCCBC?CCBB?BBB@BA>>:@?A??>@BCCBCCB?BBBBBC>@A;@@@1888888*8;<8888999%:@9=857AAA>?<?<>@@@;><?@CCC@BBBBBBB?B?BBB=BCC@CBACCBBBBABB@BBBB@@BCBBBBBB?BBAABB?BB@DDC=AA>?
@ATNG8:04458:02162
GATGGTAGCGCATATCAGCGCAGCCCAGAAGATCAGGAACTCTAGAAGAATTCAGATTTTAACACGAGAGTAAACGTAAAAAGAAGGTTTACAAGACTCACGTTAACAATATTGCAGCAGTACGCACACAATCGAAGCGCAGTAAGGATGGCTAGTGTAACTAGCAAGAATACCACGAAAGCAAGAAAAAGAAGTACGCTATTTAACTATTTAACGTACCTGTCTCTTCCGAAACGAATGAGTACTATGTAGAGCTCTATACTAATCGTCCGTTAGAAGTCT
+
BA@@<A:6:CCCECBBACCDCBCCD>BBB>BCCFCC?A>ABDDCC?=????@A=@9999*;>CCFCCCCCDCG?EC@@@@@2@B=B2:;.;@<9;;;<??ABB>A?AB?AAA>BBAAACCCCCCCCCDBC@CCCC?BBCCCBBB?B?CA@?@DDDDCCD@CBBBBB@BB>BBA;==888*9==;:::::(8@<A>??A@@999+78:8778*84:@ICCACCBBBBB?B?CCE@B??=@ECBBCCA@@AABBBBB@@@@@@BB@;>=>BC@@@=@AA=@999
@ATNG8:04477:02120
GATGGTAGGACGAGCGTCTGAGAGGTACTCATTCGTTTCGGAAGAGACAGGTACGTTAATAGTTAATAGCGTACTTCTTTTTCTTGCTTTCGTGGTATTCTTGCTAGTTACACTAGCCATCCTTACTGCGCTTCGATTGTGTGCGTACTGCTGCAATATTGTTAACGTGAGTCTTGTAAAACCTTCTTTTTACGTTTACTCTCGTGTTAAAAATCTGAATTCTTCTAGAGTTCCTGATCTTCTGGGCTGCGCTGATATGCGCTACATCGTCCGTTAGAAGTCT
+
944>5:=>9>C@@@====CCCDCC@CBCCFAA?ACCD>CC@C@BBCCDCC?CDBCB?C@CCBB?C@CBB@CDDED@A@@@?0AA?CBCC=BBBB?BCC?CD9;:ACCCACCCCCCCC>BBD?B?CCCBAB@@<?ABB<A@CABABBBBBBDAAAC@CAA=AA=@>BBCCCDBBA;@::::.;=A=AAAAA0@BCCC>AAFDDCCCCC@CDDE5A@@CCADACD@BCCBBBC@C@CCCCCC?AABC=E:::CCBBCCDCCCCCCCCBBCCCF?@@?BBB>BCCC
@ATNG8:04434:02246
GATGTAGGCACTGCGCACACATCCCAGAAGCATCAGGAACTCTAAGAAGAATTCAAGATTTTTTAACACGAGAGTAAACGTAAAAAAGAAGGGTTTTACAAGACTCACGTTAACAATATTGCAGCAGTACGCACACAATCGAAGCGCAGTAAGGATGGCTAGTGTAACTAGCAAGAATACCACGAAAGCAAGAAAAAAGAAGTACGCTATTAACTATTAACGTACCTGTCTCTTCCGAAACGAATGAGTACACATCGTCGTGTCGTGCTACCATCGTCCGTTAGAAGTCT
+
7/////439;=994556999;555)/993/////55.69>>=54.49397271//)---9999&8--/:;7::;==;187555555#55.55)5<<+9994555==<<<=7;79:69BD=@@BCBBCCBBBBCCBAB>A;;;@B@??@AAA?C@C;;8:C@??BBB?DAAA9:99C?@AA799@@@:BBB?AAAAAA(??:>>@888@@@=D;???C<@<>;A@C@CB;;;::5:?ACC=BBB?BBBBBAABBCCCBAABAAA????>BBB?BBBB??:>=;?::6::99
@ATNG8:04438:02274
GATGGTAGCGCATATCAGCGCAGCCCAGAAGATCAGGAACTCTAGAAGAATTCAGATTTTTAACACGAGAGTAAACGTAAAAAGAAGGTTTTACAAGACTCACGTTAACAATATTGCAGCAGTACGCACACAATCGAAGCGCAGTAAGGATGGCTAGTGTAACTAGCAAGAATACCACGAAAGCAAGAAAAAAGAAGTACGCTATTAACTATTAACGTACCTGTCTCTTCCGAAACGAATGAGTACTATGTAGAGCTCTATACTAATCGTCCGTTAGAAGTCT
+
@@:>9=///;9B@CBB@AAAAAAAB:=<A;00/:<@;@759?>><>:=@,0-08<>?@@?0@<?@@CCCCCHEI?==;ACCC0@A=@<ABB8CCCAFBBBCBB;;6;@@@=@CB?BA@?@@@<;;BAA;;;;6;B@A=@AC;;;@@=A>CAB;@@B>@?AB?BAAA@@<?A;??@<?@999,7<<8777788$0;6;0//>>>@@=@<>;>>;>;>?BBB>BB;;;CGAE@CCE?EBA?BBBAACFCBBBBBBBBAAABBBBAA==>>=BB?AA?AAA>@:::
@ATNG8:04437:02362
GATGGTAGCACACGAGATCTCATCGTACTCATTCGTTTCGGAAGAGACAGGTACGTTAATAGTTAATAGCGTACTTCTTTTTCTTGCTTTCGTGGTATTCTTGCTAGTTACACTAGCCATCCTTACTGCGCTTCGATTGTGTGCGTACTGCTGCAATATTGTTAACGTGAGTCTTGTAAAACCTTCTTTTTACGTTTACTCTCGTGTTAAAATCTGAATTCTTCTAGAGTTCCTGATCTTCTGGACAGAGTGTGCAGATACTACCAATCGTCATCCAGAAGTCT
+
@;:>;>@@;AAAB<A@CAA;6665=@@?C@AC>CCEI>BB@CACCCCCCB@BC@@@?A=@?CC?C?BBBCBBBBB?BBDHF3AB?BBEC>BCBB?CCC?BB<?>@BAA>ADB??;??;>>@<@<>>>???@@<@@@A<>?AA@>:::???@@>>><??A:>==@;@A;678=99///>@>.@161:=AAA/@@<<<1977///;;;=1888)7886;191796<::8;;<;?<>>>::<5///5:9<A>;;;;;;>@A;;;::;+-*-3---868199;49<>@
@ATNG8:04476:02338
GATGGTAGTGCGTGAGAGAGAGACCCAGAAGATCAGGAACTCTAGAAGAATTCAGATTTTTAACACGAGAGTAAACGTAAAAAGAAGGTTTTACAAGACTCACGTTAACAATATTGCAGCAGTACGCACACAATCGAAGCGCAGTAAGGATGGCTAGTGTAACTAGCAAGAATACCACGAAAGCAAGAAAAAAGAAGTACGCTATTAACTATTAACGTACCTGTCTCTTCCGAAACGAATGAGTACTATAGACTATCTGAGACTACCATCGTCCTTTAGAAGTCT
+
0//;6<@<<?CB666?>>@CCBBB@666>:>>>CCC@B;AAABBA=999957>@<9::99$34334BBBAAACD<B=@;A@A+?>:>7;>>0?@B>C;9:CCCCC@D@CC?BAA=@@@@C;;;CDCCC;;;;6;@AA6:;::CBCC?C@CBB@BCCBAAAA<?@BBBB?CC?999<>@99929>>;999999%0;3//./759:?;?:=8<>49496::@=A;:;A@?:<:000+000*0;;;>@BBB>==A===BBCCCCBBBBB?BAAA@@;??9?@@=ACBB
@ATNG8:04456:02379
GATGGTAGCATCATGCATATCTCACCAGAAGATCAGGAACTCTAGAAGAATTCAGATTTTTAACACGAGAGTAAACGTAAAAAGAAGGTTTTACAAGACTCACGTTAACAATATTGCAGCAGTACGCACACAATCGAAGCGCAGTAAGGATGGCTAGTGTAACTAGCAAGAATACCACGAAAGCAAGAAAAAAGAAGTACGCTATTAACTATTAACGTACCTGTCTCTTCCGAAACGAATGAGTACTATGTAGAGCTCTATACTATCGTCCGTTAGAAGTCT
+
956=8=>CDDCCEBBBCB==:;9@?:>;@?@CBDBB?B@CCC???B?BB@C?::773333$3489:CBBBBBFC>>=@????,?A4949@>+@69.5955<<CBB?B@DF@BBB>@@BBCBBBCAAABC;;;?BB@@>@@@???AA=@;@00+0<::@?BC?BAA?>>8=>=999<>>;;;5000*0;;;;;%;:3;856?@??@<?;?@AB=B;;;@BB>AAB;;;B?A<???:?AA=988@CAABAA@A?>?AB@>9=///<;=/59?499;@??<@>99
@ATNG8:04454:02468
GATTAGTATAGAGCTCTACATAGTACTCATTCGTTTCTGAAGAGACAGGTACGTTAATAGTTAATAGCGTACTTCTTTTTCTTGTCTTTCTGTGGTATTCTTGCTAGTTACACTAGCCATCCTTACTGCGCTTCGATTGTGTGCGTACTGCTGCAATATTGTTAACGTGAGTCTTGTAAAACCTTCTTTTTACGTTTACTCTCGTGTTAAAAATCTGAATTCTTCTAGAGTTCCTGATCTTCTGGTGTCGTCTATCATGTACTACCATCGTCCGTTAGAAGTCT
+
@9;0:BBBBCCCBB9;:C>CBCCCCCC@@@=@@@@9;;:?=???AC@@<??::8>A?CFBB?C@BAABAAA@@;:::9:(9=8887?>6;7267.555067255599>9>@@@CCCC@CCD@B@BCCDCBBD?CCDD@DBBBBCBBACCCCCCDE@C@@?@C@C@BBBBBBBBC?@ACCC;C@D?BACCC3CA@??:@ACBCCB@AA=BBBB2BCCBC@C@CDACCBBB@@=@@CCCCBB=A@@=ABABCD@@AFCCABABCBCC?A@@A;;4<;5;;;;@>99
@ATNG8:04469:02468
GATGGTAGCACGACACGACGATGTGTACTCATTCGTTTCGGAAGAGACAGGTACGTTAATAGTTAATAGCGTACTTCTTTTTCTTGCTTTCGTGGTATTCTTGCTAGTTACACTAGCCATCCTTACTGCGCTTCGATTGTGTGCGTACTGCTGCAATATTGTTAACGTGAGTCTTGTAAAACCTTCTTTTTACGTTTACTCTCGTGTTAAAAATCTGAATTCTTCTAGAGTTCCTGATCTTCTGGCTCTCGTAGACAGATACTAATCGTCCGTTAGAAGTCT
+
@ABB@BCCCDCBBCCCCCBBBCBCCCCCCCCC@BBBB=CB@C@CCCBCCC@CBBBB?B?BBBB>B>?@ACCBB?><?CCBC1BA=@CCC>B979?BBB?BD<@?ACCC?AABB@?>>:>>>:>;??>>>@>><AABA9><>=@???@AAAA===A<>>><AA<A<@@@ABBAAA:?=AAA;C=D;>:;;;,;=999*------9<:=9>???/?@@AD=D;AA;ABBB@@@;@<@@CB==9=>D=C??????DBA@>>?AA==;589733-33-39959?:;
@ATNG8:04444:02535
GATGGTAGCTCTGCTCTGACTCTCGTACTCATTCGTTTCGGAAGAGACAGGTACGTTAATAGTTAATAGACGTACTTCTTTTTCTTGCTTTCGTGGTATTCTTGCTAGTTACACTAGCCATCCTTACTGCGCTTCGATTGTGTGCGTACTGCTGCAATATTGTTAACGTGAAGTCTTGTAAAACCTTCTTTTTACGTTTACTCTCGTGTTAAAAATCTGAATTCTTCTAGAGTTCCTGATCTTCTGGGTGCGCTACAGTCTCTCTCCATCGTCCGTTAGAAGTCT
+
>;<<8<<:::;;;;;;;;>>>===>;;;>???9???@:@A=A>A<ABAAA=A@BBB=A;@@<;7:;A@966=<<<=8==>>>0=B=A@@=59495.59:8<<7666>>?:>@@?955=5:?B?A?BC;:;9;A=BC;;8;BAA@;:0@>=>000>@6=<<;?@@C3:8;00)/:::299999&929299@@@,@B9:;/000/;900/5.5555$54455.58<<?C@@@=99293<:9<;@;==@@,95:9==@>>A@@>BB@@?:=<9999499?C??<?@@A
@ATNG8:04448:02545
GATGGTAGTGATAGCAGAGTCAGGACACCAGAAGATCAGGAACTCTAGAAGAATTCAGATTTTTAACACGAGAGTAAACGTAAAAAGAAGGTTTTACAAAGACTCACGTTAACAATATTGCAGCAGTACGCACACAATCGAAGCGCAGTAAGGATGGCTAGTGTACTAGCAAGAATACCACGAAAGCAAGAAAAAGAAGTACGCTATTAACTATAACGTACCTGTCTCTTCGAAACAATGAGTACCTGCTCAGACGCTCGTACTCGTCCGTTAGAAGTCT
+
>899056===><5666//99>00)/7<;;?AB><>><00)/5:::BB==7<A/7.39@??<<=+;6;:///999///(3545555$5;6<8>>=+<555)599:@@@9:49;@B?BCC>@@BBCCCB@@>;@?9955:<:;7?==99:::6<9B9925@88:7/0/::6;<9?@:788499AAA879708===@.770755599@>A8<69778818:@?A>A@::0@A000?>400+/438;=><>>;?3333333339:;:8::::+//47696;998
@ATNG8:04527:01961
GATTAGTATATCGCGTCGCTATCCAGAAGATCAGGAACTCTAAGAAGAATTCAGATTTTTAACACGAGAGTAAACGTAAAAAGAAGGTTTTACAAGACTCACGTTAACAATATTGCAGCAGTACGCACACAATCGAAGCGCAGTAAGGATGGCTAGTGTAACTAGCAAGAATACCACGAAAGCAAGAAAAAAGAAGTTACGCTATTAACTATTAACGTACCTGTCTCTTCCGAAACGAATGAGTACGAGAGAGCACACGTGTCTACCATCGTCCGTTAAGAAGTCT
+
?::7====CBCBCCBA:;6<<@B?=AC?BBCBCC@F@00000)//)/;7<6=<=49;;;);9>?>AA@?>>??6;<;:999':9669?@G1<<>?CAA@=>=;;49.49398:5:<<AB@@ADFHFCDCA@?ABBB@@@@@@??B?E?C<<:<BCCCDCB@C?@@AB>BB?AA@599>CA288>8>AAABB'@>875.57=;=@@;>995257;7=>=@>:==599:>?B555=6=<=988<@A@998AAABBB@@;;00/87722.2887995//)/)/95599>
@ATNG8:04496:01979
GATGGTAGAGAGACTGTAGCGCACCCAGAAGATCAGGAACTCTAGAAGAATTCAGATTTTTAACACGAGAGTAAACGTAAAAAGAAGGTTTTACAAGACTCACGTTAACAATATTGCAGCAGTACGCACACAATCGAAGCGCAGTAAGGATGGCTAGTGTAACTAGCAAGAATACCACGAAAGCAAGAAAAAGAAGTACGCTTTAACTATTAACGCACCTGTCTCTTCCGAAACGAATGAGTACTATGTAGAGCTCTATACTAATCGTCCGTTAGAAGTCT
+
;59>:=BBBBAABBCCJEDBA@@@@;@AB@BCB@A@>A>BAA?A@C?BA?A?99997??B1B>BBDBBABABBC=??ACDDD2DD@C?CFF;CEC@CCCCCBBBB?B?BB?CCC=@@BBCBBBDDDEBBBBC@CBAA?AAAABCBB@C@BA@?@CDCDDCB?BBBBAA?994:BB9??A@@8>>>9?BCCC3CB?@>==@===8=;?A@@<@<@?>>>=B???@@@<@<?BB:BBB====?AABAA>>>>==>>@A@@?AA@>9>@@@A9@@;A;;7;==>
@ATNG8:04508:02014
GATGGTAGCGCACACATAGATACAGTACTCATTCGTTTCGGAAGAGACAGGTACGTTTAATAGTTAATAGCGTAACTTCTTTTTCTTTGCTTTCGTGGTATTCTTGCTAGTTACACTAGCCATCCTTACTGCGCTTCGATTGTGTGCGTACTGCTGCAATATTGTTAACGTGAGTCTTGTAAAACCTTCTTTTTACGTTTACTCTCGTGTTAAAAATCTGAATTCTTCTAGAGTTCCTGATCTTCTGGGATGTGTGCGCAGTGCCTACCATTGTCCGTTAGAAGTCT
+
455>8=66666><==CBBBDCCD;:;A@BCBA?ACAB>BA?@80////::5<BA:;;)439::?5:6;;;/;//)/:399;;;)///(49::055/:3://)/94//6>>>@CCCCBAAC@BBB@B@FBCFABBD?AABB@CCBCBBA@B@@@CBBAB>@@@@BB@C=@@@BBBBCB=A;;;;.;>A5;;@@@0@DCDE:;;A@@@;;9DAFFEE1B9:9A;@>A@=ABBBBBC=A>ACCCDB@BAFE<A000AAABA;;<CBBBCCCAEM;<<C?BCADDD@BAAA
@ATNG8:04486:02049
GATGGTAGCGCGACGAGCGTAGACCCAGAAGATCAGGAACTCTAGAAGAATTCAGATTTTTAACACGAGAGTAAACGTAAAAAGAAGGTTTTACAAGACTCACGTTAACAATATTGCAGCAGTACGCACACAATCGAAGCGCAGTAAGGATGGCTAGTGTAACTAGCAAGAATACCACGAAAGCAAGAAAAAGAAGTACGCTATTAACTATTAACGTACCTGTCTCTTCCGAAACGAATGAGTACTATGTAGAGCTCTATACTATCGTCCGTTAGAAGTCT
+
>:5506>>@CDCCBBBCBAAAB;;;8;BBACCCC??>??BBDCAAA?AC?B@B@@>>>>>.??BAAAAACCCED>??@CCCC5CC@C6;;;7<EFACBBCCBA;98;@BCACCC?BCBBCBBBFCDCCCCAA<@BAB?BCBBBAAA?C@C@@>ACCCBBBD?AAACCB?BB>AAB=@@:99,9<<;99:9:(9A:?==>?>>>@<><>A@?3819>@@@?BB@A@BB?B????:?BB???@BCBBBABBBCCCAA?@@@AABAAAAABD=???BBF<>?>>
@ATNG8:04512:02067
GATGTAGCAGACGTGACAGAGCGCCAGAAGATCAGGAACTCTAGAAGAATTCAGATTTTTAACACGAGGAGTAAACGTAAAAAAGAAGGTTTTACAAGACTCACGTTAACAATATTGCAGCAGTACGCACACAATCGAAGCGCAGTAAGGATGCTAGTGTAACTAGCAAGAATACCACGAAGCAAGAAAAAAGAAGTACGCTATTAACTATTAACGTACCTGTCTCTTCCGAAACGAATGAGTACGATGAGAGAGCTCTCTCTACCATCGTCCGTTAGAAGTCT
+
:::;<=<94555599;;;;;;;;;7;;@:=<@9:5057>;=999=6;?2:398333333$33998833,38333(39444449#4<497;@@2>>>65555555::4:2//)//8)//9999566<<?>>=<<65449384438833-/)//////7:94304439:=58838//)/68839:9,333333#383855225:66055776737055<@<7?599?>>>A50/;2999)/////33338;333339:......--64..../74;;28583772.
@ATNG8:04527:02029
GATGGTAGTGATACAGATCAGACACCAGAAGATCAGGAACTCTAGAAGAATTCAGATTTTTAACACGAGAGTAAACGTAAAAAGAAGGTTTTACAAGACTCACGTTAACAATATTGCAGCAGTACGCACACAATCGAAGCGCAGTAAGGATGGCTAGTGTAACTAGCAAGAATACCACGAAAGCAAGAAAAAGAAGTACGCTATTAACTATTAACGTACCTGTCTCTTCCGAAACGAATGAGTACTATGTAGAGCTCTATACTACCATCGAATGAGGTTAGTCT
+
AACE?BBBBBBCDHFDCCCCBBCBC@BBBAECCB@?=@?BABAAAB?BC=?=@BBBBCC=+=7==:::<BBACC>BCBCCCC2BC?B=BB@7AAC?CCAA@BDAA?A@DDDCCC=AACCCCCCCCCCCCCBB<@A996:BBABBCC?C?B;;:;CCCCCCC?BAAABB@BE?AAA;??999+9>>;:::::(9@<?;;=A===?<?=@A@@7;6;>BAB?BBBBBBC@C@BBB>BBC@;;:FCCBABAAABCCDBAB>AB=;;;A9====>:8::A>@?CB:::
@ATNG8:04494:02098
GATAGAGTACAGTGTAGTAGACCAGAAGATCAGGAACTCTAGAAGAATTCAGATTTTTAACACGAGAGTAAACGTAAAAAGAATGTTTTACAAGACTCACGTTAACAATATTGCAGCAGTACGCACACAATCGAAGCGCAGTAAGGATGGCTAGTGTAACTAGCAAGAATACCACGAAAAGCAAGAAAAAAGAAGTACGCTATTAACTATTAACGTACCTGTCTCTTCCGAAACGAATGAGTACTATAGACTATCTGAGACTACCATCGTCCGTTAGAAGTCT
+
@@@ECDCCBCCCCCCCCCCCBD<AAB@BBDC@@???B@CBAAB?BB?B@CC?@?BBB2B????BBAABAAC>C:;;DDE3CC9:6<@@2=BC?BB:;;BB;;89;AB=BAA=@@ABCA@ACCDCBBBBB@BDBB?CCCCCCBB>C@C@@>@BBABCBBACDCCBB@BB??>?<@@::9:+9982999999%0;690/.99???<A=::;=8=:==BBB?BBGBCBB?B>AAC?AAA?A???BBBBCCBBBBDCC@@@CCCCCCC?B@BBDD=@??BBA?BB98
@ATNG8:04513:02132
GATGGTAGCATCATGCATATCTCACCAGAAGATCAGGAACTCTAGAAGAATTCAGATTTTTAACACGAGAGTAAACGTAAAAAGAAGGTTTTACAAGACTCACGTTAACAATATTGCAGCAGTACGCACACAATCGAAGCGCAGTAAGGATGGCTAGTGTAACTAGCAAGAATACCACGAAGCAAGAAAAAGAAGTACGCTATTAACTATTAACGTACCTGTCTCTTCCGAAACGAATGAGTACTATGTAGAGCTCTATACTAATCGTCCGTTAGAAGTCT
+
ABBC@DBBCBB@ABAABBBA@A?BC@CCD>@@@;;95>8A@?@?@A???6?:973<<==?+;7@BBAA@>?773(3344999(9=8=:???2<<ABCCB;;;?:;6;?BB=BBB899?>CDCCCCCCCBBBB=@@@@=@A@=??9:3;>?;;69?AA@@@B>BCBBB@?BB?>?>:@@::49??:=<<<=.>A=?@>>>=A??7;6;???;>=A;A@B?BB<<;BCAC@EHE<???<?@@@@@999BCBCABBBB@555>@AA7<89?@000=A@?=@BA@
@ATNG8:04526:02188
GATGGTAGCACGAGTCACTCATATCCAGAAGATCAGGAACTCTAGAAGAATTCAGATTTTTAACACGAGAGTAAACGTAAAAAGAAGGTTTTACAAGACTCACGTTAACAATATTGCAGCAGTACGCACACAATCGAAGCGCAGTAAGGATGGCTAGTGTAACTAGCAAGAATACCACGAAAGCAAGAAAAAAGAAGTACGCTATTAACTATTAACGTACCTGTCTCTTCCGAAACGAATGAGTACGATGAGATCTCGTGTGATCGTCCGTTAGAAGTCT
+
44<A9;;?@B666<=<@>>>A966?:>>C@B@AA00)04<<9666>;>>9?<????@ABB3B?BBA998??>??:>ABB@@@+=B=B2;;;.;AD@DDBBBDA@@?B?BB=@@?9==88:BBBCCBBBBBBB@BCCC>AABBBBBB@B@D;::;BBBBCCF>ABBBBB?BB?A@A<??AAC>BAA;000000%0<7///77=9;=;@>@@>>;>;;;@BB>BDAAACC@B>AAB;A::6:?@@ABABADBCBBBBBB@@@A>>?@??B699<@?@9;;;=
@ATNG8:04517:02241
GATGGTAGTATCTGCACACTCTGTCCAGAAGATCAGGAACTCTAGAAGAATTCAGATTTTTAACACGAGAGTAAACGTAAAAAAGAAGGTTTTACAAGACTCACGTTAACAATATTGCAGCAGTACGCACACAATCGAAGCGCAGTAAGGATGGCTAGTGTAACTAGCAAGAATACCACGAAAGCAAGAAAAAAGAAGTACGCTATTAACTATTAACGTACCTGTCTCTTCCGAAACGAATGAGTACGTGTGCGACGTGTCTCCTACCATCGTCATCCAGAAGTCT
+
45:;:>>CCC;96;;;;:66===BC699C:>=@@@B?B>@@CBBAA8::>A=?:97=CC?+=8;:33388878;/33444444#44.5.555&5<<.6666<;;:;7;699@CCC?CCBBDCC;;;BCC;;;D@CCCGAEC@?@@??;@@B@@;@;:9=9934999::<48=63335;;778*8<<8999999$0;55/./:8:78555:8<=;A6:8@@?=A999@?B<?<888.773-33<99;><0/0//6899:9775:65..).7.24::;>;???<>937
@ATNG8:04523:02264
GATGGTAGCAGACGTGACAGAGCGCCAGAAGATCAGGAACTCTAGAAGAATTCAGATTTTTAACACGAGAGTAAACGTAAAAAGAAGGTTTTACAAGACTCACGTTAACAATATTGCAGCAGTACGCACACAATCGAAGCGCAGTAAGGATGGCTAGTGTAACTAGCAAGAATACCACGAAAAGCAAGAAAAAAGAAGTACGCTATTAACTATTAACGTACCTGTCTCTTCCGAAACGAATGAGTACTATGTAGAGCTCTATACTAATCGTCCGTTAGAAGTCT
+
0//<7<AABABCCCB9;6C@DCCCD?CCC?CCCABB@E=:::A@@A>@@4:3:AABBBBB3B?CBAAAEDCBAA<?7;;CCC2BB>A4999&5A@<:;9:@AB:;:;?CC@CCC?CDCCCCCCCC@@@CCCC@CA@@<?9::AA:97;>A@@=@C??@CBC@BBBCBB?BB?999:?=0000*000*/;<<<='<@7A868AABBC;?;??CC8;8;BDBB?BB@@@AD;=;?>>6=992999ABCCBCBBCEBB@AAAA===ABB>B89:F>AA?BA@=AA@@
@ATNG8:04493:02344
GATGGTAGCAGACACGACGATGTGTACTCATTCGTTTCGGAAGAGACAGGTACGTTAATAGTTAATAGCGTACTTCTTTTTCTTGCTTTCGTTGGTATTTCTTGCTAGTTACACTAGCCATCCTTACTGCGCTTCGATTGTGTGCGTACTGCTGCAATATTGTTAACGTGAGTCTTGTAAAACCTTCTTTTTACGTTTACTCTCGTGTTTAAAAATCTGAATTCTTACTAGAGTTCCTGATCTTCTGGCTCTCGTAGACAGATACATCGTCCGTTAGAAGTCT
+
;5BC;?<<==BB@@<=9666<<@BCCFCDCC>CBCG>CC?A>A>945::5;<<<>:>;====9=8;@A@<<733,33333$3839>@@8>:91:397;;.;;1;>>:CC<>=BA??>>;>DD=D=???=;;;>;??@@=@AAA@@A>>=>==;;:936557:9160///9=;=AA:<=>>>/>5;6;:@@@,@=;<;*//66668<777,8CAD/B>=:;6:7//*/5>><A=><>9>99>?A<BAB;@@??@AB@@@@A8::@?@@@@@A:??=A==38///
@ATNG8:04490:02425
GATAGCACACGAGATCTCATCGTACTCATTCGTTTCGGAATGAGACAGGTACGTTAATAGTTAATAGCGTACTTCTTTTTCTTGCTTTTCGTGGTATTCTTGCTAGTTACACTAGCCATCCTTACTGCGCTTCGATTGTGTGCGTACTGCTGCAATATTGTTAACGTGAGTCTTGTAAAACCTTCTTTTTACGTTTACTCTCGTGTTAAAAATCTGAATTCTTCTAGAGTTCCTGATCTTCTGGTATACACACTCGCTCGCTACCATCCGTCCGTTAGAAGTCT
+
BAABBBBEBCDCBBBCCCBC>@@;<<<@@;@<A=9>95A)////99<=:=B=BB>B>@@@?7A=ADB==BB<B=@@AAA2@A;>9977&3:::6?;@8?B?@?????:?????B??><BH>E=>>>>==>>=@@@B=888BAA>>>AA@??>>=:8769??<?<@BAA@@@?>:>8888,9:>9<>=>>/>?ACD7<=B;;:A?:;7;EDG/?>>>A<A<BA=AAAAA@@<@<@@@D;:6;??;@@=<=>>@@@A@@@A???@978--*-33-367===7A?A?
@ATNG8:04500:02424
GATGGTAGCTCGCTGATGATATCTCCAGAAGATCAGGAACTCTAGAAGAATTCAGATTTTTAACACGAGAGTAAACGTAAAAGAAGGTTTTACAAGACTCACGTTAACAATATTGCAGCAGTACGCACACAATCGAAGCGCAGTAAGGATGGCTAGTGTAACTAGCAAGAATACCACGAAAGCAAGAAAAAGAAGTACGCTATTAACTATTAACGTACCTGTCTCTTCCGAAACGAATGAGTACTACTCTCAGAGACACACTAATCGTCCGTTAGAAGTCT
+
?:9505<<=>>@=B=AA@@B@AAAB@BBB@CBCC;;9;?BACCBAA??@;?=?@B98888$349=:@BBB@BBD;<<;:99*5949.555&5<;5;<;;;=;;@?B?@@<@@B?AABBCEBDCCCCCCA@A@CCAA?BCABBBBB?B?B@@<@B@?@A@A=@?@?BB?BB????>AAAAA+99<299===,<959<=>>=>?;5959://*/799AACABBCBCAA?A>AAD>@??????AB99:BEEBBBBB??@BAAC>>>=>86:B;?@>@AD?BBBB
@ATNG8:04484:02489
GATGGTAGAGTAGTCATGTGTATCTCCAGAAGATCAGGAACTCTAGAAGAATTCAGATTTTTAACACGAGAGTAAACGTAAAAAGAAGGTTTTACAAGACTCACGTTAACAATATTGCAGCAGTACGCACACAATCGAAGCGCAGTAAGGATGGCTAGTGTAACTAGCAAGAATACCACGAAAGCAAGAAAAAGAAGTACGTTATTAACTATTAACGTACCTGTCTCTTCCGAAACGTAACTGAAGTAACTACTCTCAGAGACACACTAATCGTCCGTTAGAAGTCT
+
8844.4:999;//////55<555559.4495455=>B>B?BCBCC@@<@A<A?BBLEFFED2C@CFDCCCCCBDD>BBCCCCC3CE@C<??@9@CC@CCCCCBAAB?B@BC@CBB>BABBCCBCECDDDB@@B@DDCC?AAABCCBB>C@CAA>ABBCCCDC=?@CAAC?BB?B@A:==887*9<<9BCCDC3BC@BA@?:6)/-)-0-,,,050,,,,,0444355?7>8967.6--,(,,,,(,,,(--5599;5:;??;;88252A:A<>;;025+555/77<7
@ATNG8:04517:02500
GATGGTAGCTCTGCTCTGACTCTCGTACTCATTCGTTTCGGAAGAGACAGGTACGTTAATAGTTAATAGCGTACTTCTTTTTCTTGCTTTCGTGGTATTCTTCTAGTTACACTAGCCATCCTTACTGCGCTTCGATTGTGTGCGTACTGCTGCAATATTGTTAACGTGAGTCTTGTAAAACCTTCTTTTTACGTTTACTCTCGTGTTAAAAATCTGAATTCTTCTAGAGTTCCTGATCTTCTGGGTGCGCTACAGTCTCTCTACATCGTCCGTTAGAAGTCT
+
;55:7:@DBCBCCCCCC@BBCBBA@@@@BBBA?BCCC=BB@C?CBBBBDG@BBBCD@C?CBBB@CACCBBBBDCC@CCCCC5CC?A@AD>DCAA>AAC@CC@CCCBB?BCACCCBB@CBB?A>@AAAABBC?CBBB<@@CCBBBBC@@@BBBBB?BBC@CC@C?BBCCBBBBB?BBBBB9B?B>BBBBA0ABBBB>BBBCCCCBBA=AB@B0AABCC@C@DD@DCCBCBC?B?CBBCCC?B?@@::;:@CD@@ACCCCCCCCCCCCCBCC9;;>BBB>BBBB
@ATNG8:04577:02016
GATGGTAGGCGACATACATACGCGCCAGAAGATCAGGAACTCTAGAAGAATTCAGATTTTTAACACGAGAGTAAACGTAAAAAGAAGGTTTTACAAGACTCACGTTAACAATATTGCAGCAGTACGCACACAATCGAAGCGCAGTAAGGATGGCTAGTGTAACTAGCAAGAATACCACGAAAGCAAGAAAGAGAAGTACGCTATTAACTATTAACGTACCTGTCTCTTCCGAAACGAATGAGTACGAGAGTCAGAGCAGAGCTAATCGTCCGTTAGAAGTCT
+
;59@8<BC@C;;9@@ABHCCBCBCC@CCCAHCCC;;8;9;;CBBBB@CC8:7:ABABCCC5C@CCCDCCCCCCF?B@@@@>>,?A>B4;;;.<CB>B;;;ABAA@>@=@@=?BB?BBBBEBBCCBBBCCDCDACCCC@BABBA@@@?C>C;;9;BBADEBB?BCCCCC@AA>ACC<>====299?=ABB=BAAA>BBBBCCFCE@CBCC;;8;=AABCB?B@@@AAA=A>;;;0;AA>ACCBDCC?@?CAAABBBB???BBBAB?B::;I?CB?BDE@B;;;
@ATNG8:04540:02148
GATGGTAGCGCACACATAGATACAGTACTCATTCGTTTCGGAAGAGACAGGTACGTTAATAGTTAATAGCGTACTTCTTTTCTTGTCTTTCTGTGGTATTCTTGCTAGTTACACTAGCCATCCTTACTGCGCTTCGATTGTGTGCGTACTGCTGCAATATTGTTAACGTGAGTCTTGTAAAACCTTCTTTTTACGTTTACTCTCTTGTTAAAAATCTGAATTCTTCTAGAGTTCCTGATCTTCTGGACGACGCGCACTGACACTACATCGTCCGTTAGAAGTCT
+
---5086===@;;<<=>====<<<<<666<<;96//;1//)/)/77//55.5:5547<7:9<=+0,/7779:;;>465>>.55255;:;2?0//9476<;@@7=<8?AB?CCCCCCCCACCD@B@BBBBBCCC@CCBB<@@BBBBCDHCCBBCBBC?AAA?@@<@?BBCBCCCCC=@@@@@7@>@=;;;;;*;?@AA<BBBBCCC@CB=AA@A,@@@A@=@?BC?BBCCC;;:;?@@@@00+0<B9BA;;;BCBBBAA@BBBCCCCCBBB;;7;B?BBB@CCCB
@ATNG8:04555:02137
GATGGTAGCGCGACGAGCGTAGACCCAGAAGATCAGGAACTTTAGAAGAATTCAGATTTTTAACACGAGAGTAAACGTAAAAAGAAGGTTTTACAAGACTCACGTTAACAATATTGCAGCAGTACGCACACAATCGAAGCGCAGTAAGGATGGCTAGTGTAACTAGCAAGAATACCACGAAAAGCAAGAAAAAGAAGTACGCTATTAACTATTAACGTACCTGTCTCTTCCGAAACGAATGAGTACTATGTAGAGCTCTATACTAATCGTCCGTTAGAAGTCT
+
@@AC?BCBBCC@AACCDDCCCCCCD=BBD@ECCCBB?A@AAA>ABB?@@<@<@>>==@?@.@?BCBCBCAAACD=BBBBBBB1@B>B=@@@6AA@>ABB@;;;==:=;>A;???<?>>>@>>>>AA@@:;:B:==>><>@@@@@AA<@<@@B@???A@>><;;;<<AB?BB?BDD6;:6778)8::48=;==/77.6::<>>>BC;@;?AAD=A8=??@@=A>>>>@@<@<@@?9@??;?BAA=>=???==;??AABB?BAAAAA<AA;;;:==<@@C7;:@@
@ATNG8:04571:02136
GATTAGCGCGACGAGCGTTGACCCAGAAGATCAGGAACTCTAGAAGAATTCAGATTTTTAACACGAGAGTAAACGTAAAAAGAAGGTTTTACAAGACTCACGTTAACAATATTGCAGCAGTACGCACACAATCGAAGCGCAGTAAGGATGGCTAGTGTAACTAGCAAGAATACCACGAAAGCAAGAAAAAGAAGTACGCTATTAACTATTAACGTACCTGTCTCTTCCGAAACGAATGAGTACGATGAGATCTCGTGTGCTACCATCGTCCGTTAGAAGTCT
+
444.4449995555====7;;BB:@@@=>;;666:@9=>=666;:>=:>855544::;':8;877733899:398:<<<<*55058=<<7@AA=A@CC:;6994:=AA>@@@;??B:;:BB@BA@BC???=A@@@=@A??999A;@8<00)/://09;A8@@@??@;8739@?077=<<3<9828@CDE3@>:<979969;?8<6<98717=>=BBB?BC::9BB=?<??C9A9849@@@ABCBB???A@<;9::5562226626:66671663222599::
@ATNG8:04534:02364
GATGTAGTGTCATATGAGAGTGTGTACTCATTCGTTTCGGAAGAGACAGGTACGTTAATAGTTAATAGCGTACTTCTTTTTCTTGCTTTCGTGGTGTTCTTGCTAGTTACACTAGCCATCCTTACTGCGCTTCGATTGTGTGCGTACTGCTGCAATATTGTTAACGTGAGTCTTGTAAAACCTTCTTTTACGTTTACTCTCGTGTTAAAAATCTGAATTCTTCTAGAGTTCCTGATCTTCTGGAGATATCATCAGCGAGCTACCATCTTCCGTTAGAAGTCT
+
;5555<<<ACBBAAABAAACDDDCDCDD;;;?A@@@:@D=B?BB@AAAA;>@BCC?B>BBBC@D@CCCAAACBB?@@@@@0@B=A;<;0;>??;@@<8<>-/0A??A?@ACCCCCDAC;:8;=@ACGCCCC@BBDC?AACCCCBBBDCCC@A@C?CAB?AA=A=AAAAACECD@BBBAA3A5;5;BAB7BABCC8;;B@@ABBBB5<;;;*;BBBC?A=;;7;BACGFF@DACCEBBC@CCC@CCCCCCCCCCCBBBFCCA@<80000+0+0=;@<@=@@@?
@ATNG8:04568:02356
GATGGTAGCTCACGTACGTCACACGTACTCATTTCGTTTCGGAAGAGACATGTACGTTTTAATAGTTTAATAGCGTACTTCTTTTTCTTGCTTTCGTGGTATTCTTGCTAGTTACACTAGCCATCCTTACTGCGCTTCGATTGTGTGCGTAACTGCTTGCAATATTGTTAACGTGAGTCTTGTAAAACCTTCTTTTTACGTTTACTCTCGTGTTAAAAATCTGAATTCTTCTAGAGTTTCCTGATCTTCTGGAGATATCATCAGCGAGATCGTCCGTTAGAAGTCT
+
4444045==;:;<666@>>><<<<555;;===<2<595)5>.5.5<445;;:;<<4444&35::8990874455889//)//999(//)/9;;14544.445.5;4555555.5555556<8<>?7;7;=66666A7<;<=95565:::--(-----(-7:5:;;6<=5:.////7794505;>@@.=04.59999(9:::<)5/;/0/====8A=A=+==?B==@469=@>>??999)4:>>995>39>>295;;;;;=;;;=55595955/;)//)/7;3794/
@ATNG8:04536:02392
GATGGTAGTGATACAGATCAGACACCAGAAGATCAGGAACTCTAGAAGAATTCAGATTTTTTAACACGAGAGTAAACGTAAAAAGAAGGTTTTACAAGACTCACGTTAACAATATTGCAGCAGTACGCACACAATCGAAGCGCAGTAAGGATGGCTAGTGTAACTAGCAAGAATACCACGAAAGCAAGAAAAAGAAGTACGCTATTAACTATTAACGTACCTGTCTCTTCCGAAACGAATGAGTACGATGAGAGAGCTCTCTCTAATCGTCCGTTAGAAGTCT
+
9:<D::969CCDCBBCCBBECCCBC?CCB=BBDCBB?B?CBBBBBB@BB?B?AA@::99:3#36<==;;=BDBBB=B>@ADED5CC?B6;;;6;CC>C;;;CCD::9;@CC@CCD?@ABBCCCDCCCCCCCBB?BGCC<??AAAAAB>C@DBA?ACCCCBA??ACCAAB@BB=>>>298888*9=<;99999(8=6>688???BD=@;@B@A:=:>@CCD?BBBBBAA;>9>??<AFG?BA@@DDDCAAAABBBBCC??=??@>>:@AA>>;>><>A?<AA>>
@ATNG8:04564:02411
GATGGTAGGTGCACATGAGTGTATCCAGAAGATCAGGAACTCTAGAAGAATTCAGATTTTTAACACGAGAGTAAACGTAAAAAGAAGGTTTTACAAGACTCACGTTAACAATATTGCAGCAGTACGCACACAATCGAAGCGCAGTAAGGATGGCTAGTGTAACTAGCAAGAATACCACGAAAGCAAGAAAAAGAAGTACGCTATTAACTATTAACGTACCTGTCTCTTCCGAAACGAATGAGTACGAGAGTCAGAGCAGAGCTATCGTCCGTTAGAAGTCT
+
:55>:>CC@BBBBCDCBCCCCCCCC?BBC@CCCC?>=@>AABBCBC@CE?A?@DCDCDDD2C?CCCCCCBBBCC>BBCCCCG5CC?B=@@@;@CCACBBBCCCBB>B>A@=@><9?ABBCDCCBBBCBBBBD@DBCC@C@??B@??=B?BAB?BABBBBBB?AAABBB@BB>B@@<@@<=<5=>>;:::::(9A<A9::BC?BB=B;@@AA<>:==CBB?BBBBBCC@B>BCC=CCC@BBBAA@AA?>>BBDCEAAAB@@?@AAA@ACC@BC?BCC@BAAA
@ATNG8:04536:02444
GATGGTAGGCGAGAGTGAGACGCAGTACTCATTCGTTTCGGAAGAGACAGGTACGTTAATAGTTAATAGCGTACTTCTTTTTCTTGCTTTCGTGGTATTCTTGCTAGTTACACTAGCCATCCTTACTGCGCTTCGATTGTGTGCGTACTGCTGCAATATTGTTAACGTGAGTCTTGTAAAACCTTCTTTTTACGTTTACTCTCGTGTTAAAATCTGAATTCTTCTAGAGTTCCTGATCTTCTGGGCTGCGCTGATATGCGCTAATCGATGGATCTGAGTCT
+
:69>;>CB@DCCBBBCCCFCAAAHCDCCCC998;ABB=<<7;>BAAACBC?BB@??@C@DCCC@B=??BBBCBBB@BBCCC1B@8@9:9,3?@@<>?C?CC7:9@CCC?BBB@@>AA;>>@<A<ACAAA>>>=AA>>:>>??===AA@===>===:>?><@@=B=AA@<;;B;;5:>?>>2>5:4:::::*:<///)/67//.5559+555'2666:6:05537;A?8:;5:27;>:;;/--=;49--/::66:@@@>>>>@@<==<AAA;AA>><:::??
@ATNG8:04538:02440
GATGGTAGGTGCACATGAGTGTATCCAGAAGATCAGGAATCTAGAAGAATTCAGATTTTTAACACGAGAGTAAACGTAAAAAGAAGGTTTTACAAGACTCACGTTAACAATATTGCAGCAGTACGCACACAATCGAAGCGCAGTAAGGATGGCTAGTGTAACTAGCAAGAATACCACGAAAGCAAGAAAAAGAAGTACGCTATTAACTATTAACGTACCTGTCTCTTCCGAAACGAATGAGTACAGAGAGTACGATATGTCTACATCGTCCGTTAGAAGTCT
+
///0+/:<6:;;;566;9;;>;99B?BAB?@@;>=A?B@DCBC@@=@B?B@CDBBBBBB2B@FCBBCEBBBCC<AA;;;;;*<C@JACCC<EDFACABBCCCBB?B>AA?DCC>AAACCCCBCCCB@@@999;BBC?@ABCCBBA?CBDCC?CCBBBBBD@CBACBA@CC?BBB>AAABA9:9:3:::::(9@?A???BCBCD<?=;>>>8=:>>CGGACCA@ABB?B@CCF?@@@@CBAAAAA???BBBCBAACBBB???CBBB??;>>8==:>;;5;:::
@ATNG8:04563:02485
GATGGTAGCGAGCGAGTGTGTATACCAGAAGATCAGGAACTCTAGAAGAATTCAGATTTTTAACACGAGAGTAAACGTAAAAAGAATGGTTTTACAAGACTCACGTTTAACAATATTGCAGCAGTACGCACACAATCGAAGCGCAGTAAGGATGGCTAGTGTAACTAGCAAGAATTCCACGAAAGCAAGAAAAAAGAAGTTACGCTATTAACTATTAACGTACCTGTCTCTTCCGAAACGAATGAGTACAGAGAGTACGATATGTCTACCATCGTTCCTTCTGAGTCT
+
899<:=>DC>956555==<ACCCBB@C@@=@;;@<C;@7;:988//)//(/49;///<<<*;///9<;;:..-5,5---555'5;)//)555&5;;5;;655;<555/46882=:>69=849>:;=@99969CC@CDCC:;;;:;@CC?C>B;;7;@AA@@@@?@@@@@?<@?9?;@9=;<;;38::;>?????'>948;179AAA8978<9::<8;9<7?>A2:999:9@<A?CCD=CCF895<473<874988=:9:;?;;;B=@@B??@@BB@C<>;?;;:=898
@ATNG8:04537:02521
GATGGTAGCATCATGCATATCTCACCAGAAGATCAGGAACTCTAGAAGAATTCAGATTTTTAACACGAGAGTAAACGTAAAAAGAAGGTTTTACAAGACTCACGTTAACAATATTGCAGCAGTACGCACACAATCGAAGCGCAGTAAGGATGGCTAGTGTAACTAGCAAGAATACCACGAAAGCAGAAAAAGAAGTACGCTATTAACTATTAACGTACCTGTCTCTTCCGAAACGAATGAGTACGTGTGCGACGTGTCTCCTACCATCGTTATCGGAAAGTCT
+
A@@C;DBBBBCCBBCDCCBBBCBBB@CCC?CCCC??=@?CBBBDBB>BB>B?BBBBBCCC+=8==<4333;88818;==>>>)=<7=:?>>0?BE@CFCCGCCCC?B?BA>AAA@CC:;;CCCCGCCCCBCB@CBBB?BBA@AA::5;=A;;7;CB;;:BF?ABB???=?>;?CC<@>>==500//999?0==<=///=;AAD;@=@@==9===>BCD@CBBBBBC?@=@>=5=00,000>A9:9AA@997?=99:??9939?:89==>C>AA??;@B9?ACB
@ATNG8:04559:02545
GATGTAGGCGAGAGTGAGACGCAGTACTCATTCGTTTCGGAATGAGACAGGTACGTTAATAGTTAATAGCGTACTTCTTTTTCTTGCTTTTCGTGGTATTCTTGCTAGTTACACTAGCCATCCTTACTGCGCTTCGATTGTGTGCGTACTGCTGCAATATTGTTAACGTGAGTCTTGTAAAACCTTCTTTTTACGTTTACTCTCGTGTTAAAAATCTGAATTCTTCTAGAGTTCCTGATCTTCTGGGCTGCCTGATATGCGCTACCATCGTCCGTTAGAAGTCT
+
5449::=8;:99555:<<<<<;;;<<<<<;;5>/00*-838(----77:;:;=<CB8B8885=9=8?B=;8889>3:8:9:$9?9>9655&2999288@6@C@BBBBCB;?;>>@@@@<@AA=B<=:9/////4::;>;552;;:5888><<666:452549;/6.5?@C<<>AA8;6666-6)/)/6767)7<99=-77<///<=6;5;<=<.==>=B<B<?@;@B@@??>=D;@>>>AA=AA@A9@8998<>@::;D>=>???<@>=>==5;;:>>><A@??
@ATNG8:04620:02003
GATGGTAGAGAGACTGTAGCGCACCCAGAAGATCAGGAACTCTAGAAGAATTCAGATTTTTAACACGAGAGTAAACGTAAAAAGAAGGTTTTACAAGACTCACGTTAACAATATTGCAGCAGTACGCACACAATCGAAGCGCAGTAAGGATGGCTAGTGTAACTAGCAAGAATACCACGAAAGCAAGAAAAAGAAGTACGCTATTAACTATTAACGTACCTGTCTCTTCCGAAACGAATGAGTACTATGTAGAGCTCTATACTAATCGTCCGTTAGAAGTCT
+
;59=9=CCCCBBBBCDCCCCDBBBB=BBC@DCCBAB?C?A@AABBB@BB@B?A@@@@AAA3B?BDDBBAAABBC9A@BBEDD2BCAD?@@@9ACJACCECBBBDD@C@??>@CD=AABBBBBCCCBBBBBBC?CBBB>@AA@CAAA@D@C::;;BBBBCCB?BAAAAA?CD?@@B>A@@@@8?9939====.=@>=;;;>>>??<@=@???=A=@@CCC>AA@@BBB?C>A@@<@@A>BBBBBDDCCCCCABBDB???@@AA@@<@@@BB?BB?BBE@B?>>
@ATNG8:04586:02094
GATGGTAGGTGCACATGAGTGTATCCAGAAGATCAGGAACTCTAGAAGAATTCAGATTTTTAACACGAGAGTAAACGTAAAAAGAAGGTTTTACAAGACTCACGTTAACAATATTGCAGCAGTACGCACACAATCGAAGCGCAGTAAGGATGGCTAGTGTAACTAGCAAGAATACCACGAAAGCAAGAAATAGAAGTACGCTATTAACTATTAACGTACCTGTCTCTTCCGAAACGAATGAGTACGATGAGAGAGCTCTCTCTATCGTCCGTTAGAAGTCT
+
966A;@CC@BBBBDDCCCCBB@CCC@AAA?CCCDA@<@>AADCCBB?CD?B?BGCAABAA2A@CCCCCCDDCCC>CCBBBBB2BA?A?BBB;BCC@@AABEBBBB>B?BC?B@C?AAAACCCCBAAGDDD@B?BCA@>ABA@BB?><@@CBC@CBCCCBAD?BBCCCC?BB@BBA;=?877)99:3:?A9BBBB?BBEEC=BBE@CBCCBB@BA@@BBB?BCBBBBB7:7:BA<BCC@CBBBDDCBBBBBBBBBBBBBBBBB>BB?A>>:=D;@@A;@@??
@ATNG8:04588:02112
GATGTAGCTCTGCTCTGACTCTCGTACTCATTCGTTTCGGAAGAGACAGGTACGTTAATAGTTAATAGCGTACTTCTTTTTCTTGCTTTCGTGGTATTCTTGCTAGTTACACTAGCCATCCTTACTGCGCTTCGATTGTGTGCGTACTGCTGCAATATTGTTAACGTGAGTCTTGTAAAACCTTCTTTTTACGTTTACTCTCGTGTTAAAAATCTGAATTCTTCTAGAGGTTCCTGATCTTCTGGGCAGACTCTCACACGCCTACCATCGTCCGTTAGAAGTCT
+
44455<<=@<BCBBCC;;;CBBBB@@@BB@@;@AAA=BC?C@BBCCCDDADCBBBAC@CBBB@C@CBBBBBCCC@CBCCC5CC>@@BB;AAAA?CAC>BB::;;CCEABBDDCCCD@JCC>A>AC@B9::C>AACC>ABDBA@BBBBCCBEBBB?BBB@BB?B?BC@@A@BCB7;;AAA7B@C?BBBBB0@@BBD?CBBCCCCBBB@BCCD5BBBAA=@>BA?BBBBAB<@<@?ABBCBD?ABCD>CCCCCBBCCC@@@CB?BDC=A@BBBB=@@@BBB@CBBB
@ATNG8:04598:02079
GATGTAGAGAGACTGTAGCGCACCCAGAAGATCAGGAACTCTAAGAAGAATTCAAGATTTTTAACACGAAGAGTAAACGTAAAAAGAAGGTTTTACAGACTCACTGTTTAACAATATTGCAGTCAGTACGCACACAATCGAAGCGCAGTAAGGATGGCTAGTGTAACTAGCAAGAATACCACGAAAGCAAGAAAAAAGAAGTTACGCTATTAACTATTAACGTACCTGTCTCTTCCGAAACGATGAGTACTATGTAGAGCTCTATACTACCATCGTCGTTAGAAG
+
889::<<<<@@@>9559;665;;?4;;;25556:<7;7776//)/6168383//(/8;===(0*/7333,333;;=5<465;;;$45./27;;+<///77559/////)/4793844.4://////9/33::333:6888=?B>>;;///.868--(-6-----92...377222+255.55222'222+.99999%--(--(--678..).3733305055944.4<49994.4.388(3////////-/-------999752222666,2-33----055527
@ATNG8:04609:02086
GATGGTAGCATCATGCATATCTCACCAGAAGATCAGGAACTCTAGAAGAATTCAGATTTTTAACACGAGAGTAAACGTAAAAAGAAGGTTTTACAAGACTCACGTTAACAATATTGCTGCAGTACGCACACAATCGAAGCGCAGTAAGGATGGCTAGTGTAACTAGCAAGAATACCACGAAAGCAAGAAAAAGAGTACGCTATTAACTATTAACGTACCTGTCTCTTCCGAAACGAATGAGTACTACTCTCAGAGACACACTACCATCGTTATCGGAAAGTCT
+
A@AD:C@A@<ABBABBICCECBCCB?ACC@CEBB@@?A@CCCBB??=?C@E?BBBBBDDD+B>BBCB@>>CCCC>@<@ADBA2BB@C=AAA8@BB?CCCCBDBBA>A@BB@BBB?BCAAABBBBBBBC@@@B>BBBB?BCA@@A??9?:???;?AAABDBB?BBBBBC?B?;>><3::876'253.3899;)///888>@;;:=A<>>>>:=8<=<==:>@@@@@@=D;@@@:@BA?ABA@ABBBBBCDCBBABBBBAAAAAAB?BBBBB?BBBB?BB>BBCB
@ATNG8:04622:02070
GATGGTAGCGCACACATAGATACAGTACTCATTCGTTTCGGAAGAGACAGGTACGTTAATAGTTAATAGCGTACTTCTTTTTCTTGCTTTCGTGGTATTCTTCTAGTTACACTAGCCATCCTTACTGCGCTTCGATTGTGTGCGTACTGCTGCAATATTGTTAACGTGAGTCTTGTAAAACCTTCTTTTTACGTTTACTCTCGTGTTAATAATCTGAATTCTTCTAGAGTTCCTGATCTTCTGGCTCTCGTAGACAGATACTACCATCGTCTGTTAGAAGTCT
+
9:;B9<?CCBBBCBBBBBBBDBCBBBDCCBBB?ABBB=BC@D@CCECEEC@CFCCC?B@CCCC?C@DBCCCCB@@:9::::):@=AACB>ACCC@BCD@CC@CCCBB?BCCCCCBB?BCC?B?CCBBBABB?BB@@=BA@@BBBBCBBCC@@@A>BCC@BB@C@CCBBBCBBA<@@@A@7A=A;@@@@@,@A;;;0;BEFIEFBBAAD?BAADBBBC@DABB?BCDCC@@<@<@DCCCC>AAEBCCBBBCBCCBBDDDBBBCAA>@CAB??@BA>BCCACCBB
@ATNG8:04591:02134
GATGGTAGAGTACAGTGTAGTAGACCAGAAGATCAGGAACTCTAGAAGAATTCAGATTTTTAACACGAGAGTAAACGTAAAAAGAAGGTTTTACAAGACTCACGTTAACAATATTGCAGCAGTACGCACACAATCGAAGCGCAGTAAGGATGGCTAGTGTAACTAGCAAGAATACCACGAAAGCAAGAAAAAGAAGTACGCTATTAACTATTAACGTACCTGTCTCTTCCGAAACGAATGAGTACACATCGTCGTGTCGTGCTAATCGTCCGTTAGAAGTCT
+
?A@B?BCCCCBCDBCCCCCCCCCCC?CCC?CCCCBB?B@BCBAADC?BB=?=@BBBBABB1B>BBBABB@B=<<3;=99:::*;A>B5;;:.;BE?CBBCDDCDC@B@BC@CCD>ABBBBCBCDCCBCBCCC?BBBB?BA@@BBBA?BACBB?BBCFBBBB@BBCAA@>CC?AAA;?@<<<5::9<ACCCC2DD?A888??AAA<A<A?@?<@<?ACBB?BBBBBBB>A>ABB<CBC?@@@CCCC????CCCCAABCBB??>BB@CDCAA>AB@CBB?B>>>
@ATNG8:04618:02127
GATGGTAGCAGACGTGACAGAGCGCCAGAAGATCAGGAACTCTAGAAGAATTCAGATTTTTAACACGAGAGTAAACGTAAAAAGAAGGTTTTACAAGACTCACGTTAACAATATTGCAGCAGTACGCACACAATCGAAGCGCAGTAAGGATGGCTAGTGTAACTAGCAAGAATACCACGAAAGCAAGAAAAAGAAGTACGCTATTAACTATTAACGTACCTGTCTCTTCCGAAACGAATGAGTACGATGAGAGAGCTCTCTCTACCATCGTCCTTTAGAAGTCT
+
:99?7669BBBCBCBCBCGICCCCE?CBC@CBA@AB?B@CCBBBBB@BB?B?BBDCCCCC2B?BAAABAAABBB:@@@@>@@0@B>B5;;;*:BA>AA@DCCC;;;;?CB?CCC?BCDBBBBCCCCCDCCCB?B@@@?BAAAAAAB@C?B<;8;AAABBBC?BBDCBB@BB?999=AA@@@9???;?DBEB3??6;889>>?;;5;8=???;>;==@@@<@;;;BBC?B?BBC@CCD?BBACCCCBB??>BBBBAA=???:;;AB=A>>>BB?AA=ABB@>>>>
@ATNG8:04586:02186
GATGTAGGAGACACGTCGCACACGTACTCATTCGTTTTCGGAAGAAGACAGGTACGTTAATAGTTAATTAGCGTACTTCTTTTTCTTGCTTTCTGTGGTATTCTTGCTAGTTACACTAGCCATCCTTACTGCGCTTCGATTGTGTGCGTACTGCTGCAATATTGTTAACGTGAGTCTTGTAAAACCTTCTTTTTACGTTTACTCTCGTGTTAAAAATCTGAATTCTTCTAGAGTTCCTGATCTTCTGGGCTGCGCTGATATGCGCTACCATCGTCCGTTAGAAGTC
+
<=::;;@<@DABB:99>;;=@AB;00000/75;5///&-6(-(--(-667;69;::@50+0/6916)/)/688@ABB?BBBBB3BB==:::2337>;35254991::;==>9>;;;;;==9=?A496788;;;;><@@AA<BB@@@??@@BB>=<;::4;;;<BB=D=A@>888=;:486888)89>8:::::*66333,3-----66-.).778(65655.5155/5==<=@@9;8<=<656,//;;4933337---966697597706-,,22022,25505,-
@ATNG8:04598:02176
GATGTACGTGCGTGAGAGAGAGACCCAGAAGATCAGGAACTCTAGAAGAATTCAGATTTTTAACACGAGAGTAAACGTAAAAAGAAGGTTTTACAAGACTCACGCTAACAATATTGCAGCAGTACGCACACAATCTAAGCGCAGTAAGGATGGCTAGTGTAACTAGCAAGAATACCACGAAGCAAGAAAAGAAGTACGCTATTAACTATTAACGTACCTGTCTCTTCCGAAACGAATGAGTACATAGATATACGTATAGCTACCATCGTCCGTTAGAAGTCT
+
,,,,2,,/;979<<666<=<<<<@B=BAB@CB<@<<0545:9:<::23713,37733333$3177733333777.8356=??+<<:>8<>>0<<::>556;@AACCC8857:::44443<<<=====<:@AA5:9@@<@?777>@A3>9><;6;=:9////(/6556:398222505::=0555/5565(26067699;;;>;C:>88:8;6;;@@B?BBCCBBC?<;<@>6>00+0000==>87777<>;333:62227777.222577433,3//(//..
@ATNG8:04615:02176
GATGTAGAGAGATGTAGCGCACCCAGAAGATCAGGAACTCTAGAAGAATTCAGATTTTTAACACGAGAGTAAACGTAAAAAGAAGGTTTTACAAGACTCACGTTAACAATATTGCAGCAGTACGCACACAATCGAAGCGCAGTAAGGATGGCTAGTGTAACTAGCAAGAATACCACGAAAAGCAAGAAAAAGAAGTACGTTATTAACTATTAACGTACCTGTCTCTTCCGAAACGAATGAGTACTATGTAGAGCTCTATACTACCATCGTCCGTTAGAAGTCT
+
@:@AABACBCBB;;:BCCCBBBC>CCB@BBB;;;<@:>A@>??B@CC@B?9:9?=A?A/A>ABBBBBAAA@@:9:;BEEE3CC@C6;;;-:@@;:;99AB@BB?B@GDABAA>A@??@CCCCCCCBA@BB@C@@@<@@A>@@??=@?CBB?DBAAACBB?BAA@??9:93999;@@9999*9<<;99999(8?<;;?=751691979///48496///5;;=9==>:>399<7;=:;>685675;@BAB==>=;;;>>@@>>>C8;;@@@B=AA<>>>=@=;;
@ATNG8:04628:02227
GATGGTAGCAGACGTGACAGAGCGCCAGAAGATCAGGAACTCTAGAAGAATTCAGATTTTTAACACGAGAGTAAACGTAAAAAGAAGGTTTTACAAGACTCACGTTAACAATATTGCAGCAGTACGCACACAATCGAAGCGCAGTAAGGATGGCTAGTGTAACTAGCAAGAATACCACGAAAAGCAAGAAAAAAGAAGTACGCTATTAACTATTAACGTACCTGTCTCTTCCGAAACTAATGAGTACGATGAGAGAGCTCTCTCTACATCGTCCGTAGAAGTCT
+
;56=8=;@ACDDCDBBBBCABABBA>@@@>CAA@@@=@?CCDCCBB@BB?B?BBBBADDD3B@BA>>?BBCCCC>9:;AAA@0@B=B;AAA9ADC@CCCBBCCBB>A?BB?BCC=?@BABBDIGDDCBAB9:2;B::5;@@@A?::5;=@;;5:@@?@AAB?BBBBB@?@@?000;>=0999*987/7AABBB(?B=?668?@?AB8;8:@@>8=9=@BBB?BDCCABC@C?BCD>BBD@BBDBBBBB?>??BBCBBBA===;:;<=;;;:>@:000A=69;;;
@ATNG8:04631:02242
GATGGTAGCACTAGTCACTCATATCCAGAAGATCAGGAACTCTAGAAGAATTCAGATTTTTAACACGAGAGTAAACGTAAAAAGAAGGTTTTACAAGACTCACGTTAACAATATTGCAGCAGTACGCACACAATCGAAGCGCAGTAAGGATGGCTAGTGTAACTAGCAAGAATACCACGAAAGCAAGAAAAAGAAGTACGCTATTAACTATTAACGTACCTGTCTCTTCCGAAACGAATGAGTACAGAGAGTACGATATGTCTACCATCGTCCGTTGAAGTCT
+
55:<8<BA@@BBBBCAAACCBBBCB9BBB?@BB@:;4;;955666D;DD@A=:<00/000$03/0/;::::97;3;799555$55.55<<<2>>>9@9699>?99459<<9=BB<>>@?BAABBBCBB@A@B?B@@@6::@???@@=A@B;;6;@@>AABB@BBBBBD?BB@BBB?BBBAA<?<<888888(8>:?>?>BBAAA<@8;;AA<@=@BB@@?@CBBBCC@C=?AG>BBB?:::BBEDCCCAAABDBBBAAA?;;>?A<@??@;;188;8817865
@ATNG8:04594:02358
GATTAGTGTGTCTCTGAGAGTAGTACTCATTCGTTTCGGAAGAGACAGGTACGTTAATAGTTAATAGCGTAACTTCTTTTTCTTGCTTTCGTGGTATTCTTGCTAGTTACACTAGCCATCCTTACTGCGCTTCGATTGTGTGCGTACTGCTGCAATATTGTTAACGTGAGTCTTGTAAAACCTTCTTTTTACGTTTACTCTCGTGTTAAAAATCTGAATTCTTCTAGAGTTCCTGATCTTCTGGGTCTCTCTCTCACGCACTACCATCGTCCGTTAGAAGTCT
+
444.499<<@>?599A@BBBBBC;;;>>00)//9:3;>496595=AAB=;;:::455:=9>0969A?BB:;15C255999$54.4455)5:55.555.5@49:BBBC@CCCCCCEDBBCB?B=BB;;<AAC@BBBC@GCCBBBBBBBCCBCBBB@CCC@CC@C>@@C;;;BCC@BBCCC;C@C@BBHEE1;;CCC9;;CCCBCCAA5;;;;*;A@AB>B>BB@BBDBA<<8<>ABBD<;6;@BB=CCBBAAADCAA@AABBBBD>BB@@@@5;;59@@<@A;;
@ATNG8:04613:02352
GATGGTAGTATAGAGCTCTACATAGTACTCATTCGTTTCGGAAGAGACAGGTACGTTAATAGTTAATAGCGTACTTCTTTTTCTTGCTTTCGTGGTATTCTTGCTAGTTACACTAGCCATCCTTACTGCGCTTCGATTGTGTGCGTACTGCTGCAATATTGTTAACGTGAGTCTTGTAAAACCTTCTTTTTACGTTTACTCTCGTGTAAAATCTGAATTCTTCTAGAGTTCCTGATCTTCTGGGCAGACTCTCACACGCCTAATCTTCCGTTAGAAGTCATCCTACCCAGGAC
+
@@@A8<@@?BBBBB;6966;;;;;;>>=>>:;49@@D=CC?C@AA???BB?BBCCC>B9:7;;5?<<BBBB>>=A5:9:::)77.5552'27796;;;6<<128<A?A9====<<?>8==@<@<>??:9::;<A@@@;@@AABBBB???A>==>>188=:>><@<ABB>>?CCB7;;AAA5A;>:==<=<+<=>@A3:;=;;:<9/////'.3557383//)/78588<:<<@@E@==///=@2;776;;;;;>??@@=1777<7716/5739::5:55....3566.550-,
@ATNG8:04622:02350
GATCGTACGTCGCACGTACTCATTCGTTCGGAAGAGACAGGTACGTTAATAGTTAATAGTCGTACTTCTTTTCTTGACTTTCGTAGGTATTCTTGCTAGTTACACTAGCCATCCTTAACTGCGCTTCGATTGTGTGCGTACTGCTGCAATATTGTTAAACGGTGAGTCTTGTAAAACCTTCTTTTACGTTTACTCTCGTGTTAAAAAATCTGAATTCTTCTAGTAGTTCCTGATCTTCTGGGTGTATCAGCGAGTATCTACCATCGTCCGTTTAGAAGTCT
+
::@;;<669AA@BA@AA@?>9<=47//)//4:4:669@B>:>>>;:9?>:93<49054=;;666//(/---&--(-//8929:;9:4878;77,3533332886;=:67+255.5+2+2229952+222227555...333588=8556:66067+..'..(../9<<=:<<@DD9EAE?@@?>0=@455)55999;<;;;.55555#5555:.5.5;7:99////;5;)/-<///27///)/997////99<;<;=AAAB>BCBDCD>;;;0;;;5;;9:
@ATNG8:04612:02528
GATGGTAGGTGCACATGAGTGTATCCAGAAGATCAGGAACTCTAGAAGAATTCAGATTTTTAACACGAGAGTAAACGTAAAAAGAAGGTTTTACAAGACTCACGTTAACAATATTGCAGCAGTACGCACACAATCGAAGCGCAGTAAGGATGGCTAGTGTACTAGCAAGAATACCACGAAAAGCAAGAAAAAGAAGTACGCTATTAACTATTAACGTACCTGTCTCTTCCGAAACGAATGAGTACTATATCTATGTCGTGCGCTACCATCGTTATCGGAAAGTCT
+
///9488<8==@@@CCCGDDD@@@@=@CC>@:;9994:=@@:;9AA<@B<A<ABBBCDCD5D?CCCEGCBBBBA9@@;;;;;.;A@D6;;;6;CC6;:@@@>@??;@;?@=:9:?@AAABBBBBBBCCCCDC@BBAA7;:@@DBCB@D@C;;6;A;;;ABBBCBCCB=@??CCD?A;0000*000)/;;;=0=?6::<==9>AA3839>>=5;5;=CBB?BA@@BBB@B@EEE>AA@<@?==??=>;?77//9/////998:<?>?6::8888=B=@<:B7>;;;
@ATNG8:04614:02532
GATTACGGACGAGCGTCTGAGAGGTACTCATTCGTTTCGGAAGAGACAGGTACGTTAATAGTTAATAGCGTACTTCTTTTTCTTGCTTTCGTGGTATTCTTGCTAGTTACACTAGCCATCCTTACTGCGCTTCGATTGTGTGCGTACTGCTGCAATATTGTTAACGTGAGTCTTGTAAAACCTTCTTTTTACGTTTACTCTCGTGTTAAAAATCTGAATTCTTCTAGAGTTCCTGATCTTCTGGTATACACACTCGCTCGCTACCATCGTCCGTTAGAAGTCT
+
---(---3--//=<956;<<===@BABBBAA>C9::6;B9@=ABBCCBB?BBBBB>B?BBBB@C@CCCDDAABB?AAGDE3;;;;BCD?CC;;9;BB>BIACBCCCCAFBAACAA@@BBB?B?BBBBA;;;?CCCCACCCCCBBBAACCEMAAA?BBB?CC@C8;;AA@@AAB?BCCCC9B=@=;<;;;*;AABD=BBEBCCBCBC5;;;;*;AADF@C@DF?BCCCCCC?C@CDDBBB@AAC@CCGCCCBCBBCBBAACCCCC?CBBBBC?BB@CBB@BBBB
@ATNG8:04637:01963
GATGGTAGAGAGACTGTAGCGCACCCAGAAGATCAGGAACTCTAGAAGAATTCAGATTTTTTAACACGAGAGTAAACGTAAAAAGAAGGTTTTACAAGACTCACGTTAACAATATTGCAGCAGTACGCACACAATCGAAGCGCAGTAAGGATGGCTAGTGTAACTAGCAAGAATACCACGAAAAGCAAGAAAAAAGAAGTACGCTATTAACTATTAACGTACCTGTCTCTTCCGAAACGAATGAGTACGATGAGAGAGCTCTCTCTACCATCGATCTTGGTAAGTCT
+
///:6:==@@@ACCBBCKBBBCA@@;@@B@BBBBAD6;6;@A@@@B=??:?=@AA?=?==?';;ACBDBB@@>=<577::9:;*9@;@=CCC;CCCACCFCC@@00,09=@<ACD?BB??ACCCCCCDD@@:94;@@@>AAA@A@??<@?;;;=BBBBCCCC>AABCCC?>>9000+000999+9=>9==>=?='<?<7556<<==@<@=BABA;>;>?BAB?B@@@AA@=@=@??9>@@=::9BBBFCCBBBBBBCBA>>>>>===>:>=====7819:@A;??@@
@ATNG8:04634:02016
GATGTAGATACTCGCTGATACACCCAGAAGATCAGGAACTCTAGAAGAATTCAGATTTTTAACACGAGAGTAAACGTAAAAAGAAGGTTTTACAAGACTCACGTTAACAATATTGCAGCAGTACGCACACAATCGAAGCGCAGTAAGGATGGCTAGTGTAACTAGCAAGAATACCACGAAAGCAAGAAAAAGAAGTACGCTATTAACTATTAACGTACCTGTCTCTTCCGAAACGAATGAGTACTATAGACTATCTGAGACTACCATCGTCCGTTAGAAGTCT
+
??ACBFEDDBBB;9:A@CBBA;;;:;CB@BBBA@?;@<?@ABAAB@AA=A??<=99999(:;BCCBBBBCCCC;?@@@B@@0AE>C5;;;*9@A9CCBBDCDCC?A?@C?ABB<@?BBCCCCCCCCBBBAD@FBAA?BBBAAACB?B?BBB@BCAA@BBD@CBAABB?BB?BCC<??9::,9<<899:9:(9=4<888;;;==8=9=?@@<?;>>B@@<@BBBCCC@C?BBA<@@@=?:99CBBBCAAABAAACCDEDBBBBBC?CBBBBB?BB@BBC@CB?>
@ATNG8:04639:02448
GATGGTAGCAGACGTGACAGAGCGCCAGAAGATCAGGAACTCTAGAAGAATTCAGATTTTTAACACGAGAGTAAACGTTAAAAGAAGGTTTTACAAGACTCACGTTAACAATATTGCAGCAGTACGCACACAATCGAAGCGCAGTAAGGATGGCTAGTGTAACTAGCAAGAATACCACGAAAGCAAGAAAAAGAAGTACGCTATTAACTATTAACGTACCTGTCTCTTCCGAAACGAATGAGTACTGCGTCTCACTCTCGCCTACCATCGTCCTTTAGAAGTCT
+
:66>9>AA@CCDBCCCCCBCBCCCC@CBB?BCB??@<@?AABCGBB@BB<A=ABA@AAAA3A?BAB???BBCCC;@@C@DDD;BB?C@CCC:CDD@CBBBBBDCD@D@AA@CCC=??BBCDCCCCCCCBBCB@BBBB?BAAACCBB?B@CBB@BCBBBBBB@BCBBBB@BB????3999::,88819<<==1;>;<;==<@A>>;>=C>>>:=:=@BBB?AA@AADD?A<A@=5=00,0=>>BBAACBCBBBA@@BBBBBD@CBB@AA??@A?BE>CDC?B@@@
@ATNG8:01333:01304
GATGGTAGGCGTGTGAGAGTCTGCCCAGAAGATCAGGAACTCTAGAAGAATTCAGATTTTTAACACGAGAGTAAACGTAAAAAGAAGGTTTTACAAGACTCACGTTAACAATATTGCAGCAGTACGCACTCAATCGAAGCGCAGTAAGGATGGCTAGTGTAACTAGCAAGAATACCACGAAAGCAAGAAAAAGAAGTACGCTATTAACTATTAACGTACCTGTCTCTTCCGAAACGAATGAGTACATAGATATACGTATAGCTACCATCGACGAATAGAAGTCT
+
;66C;?BB?CBBCHCBBCCBCCCCD=CEE@CCCDBB?B?BBBBABB?BB?A@CCA87888(:;???CCAAAAA@8@B99899(9@:>4;;:'22728C5;8>>?@=B<@@<B??186=:::A@A@AAAAD>>:>A@>9==>A???<9>;A>=:=>AAAAAA<???AAA<A?;;;949;566-8<9777777)//)////>??BA<@<@>==:=<@@?>><>@@AA>@;@=@@@9@@>=@@???A@>==BA;<<@@@B?=>=?><<9<?@?@@AB<>>>A<???A
@ATNG8:01346:01289
GATTAGTGCGTGAGAGAGAGACCCAGAAGACTCAGGAACTCTAGAAGAATTCAGATTTTTAACACGAGAGTAAACGTAAAAAGAAGGTTTTACAAGACTCACGTTAACAATATTGCAGCAGTACGCACACAATCGAAGCGCAGTAAGGATGGCTAGTGTAACTAGCAAGAATACCACGAAAGCAAGAAAAAGAAGTACGCTATTAACTATTAACGTACCTGTCTCTTCCGAAACGAATGAGTACTACTCTCAGAGACACACTACCATCGTCCGTTAGAAGTCT
+
8:@5>@A@@CCCCCCCBBAA;;;)9@?5>;449955?69::///76;888<00///989)958<<:@BBB???:;;@CDED5@@;@5;::*:@@>CCCCCBB@@<@>AA?ABB?BBAACBGCCCCCCCCCB?BCCC?@AABBBAA9@;@??=@AAAAAAB@BBABBC?AA>ABB=@A@@@9?;:7:::;:+7<6:///<@AAA<?<?@@@=@=>>CBC@DEBBA@@<?=?BC=C@@;??BBBBDBBACABBCAA?BAAA?;;;@<>>>;;:7;:;>>=:=:::
@ATNG8:01351:01354
GATGGTAGTATCTGCACACTCTGTCCAGAAGATCAGGAAACTCTAGAAGAATTCAGATTTTTAACACGAGAGTAAACGTAAAAAGAAGGTTTTACAAGACTCACGTTATCAATATTGCAGCAGTACGCACACAATCGAAGCGCAGTAAGGATGGCTAGTGTAACTAGCAAGAATACCATGAAAGCAAGAAAAAAGAAGTACGCTATTAACTATTAACGTACCTGTCTCTTCCGAAACGAATGAGTACCTCTCAGACGCTCGTCCTACCATCGTCCGACTAAAGTCT
+
966=9==CC<@<;>>>;;;;;;==>85555::499?2::(43;345:8<=7A>@B@9:999(9;B@BBBBACAA?8>;;;;;;*9C>B>CHH<CDCGFBAADB;;;?@@BD@CBC=AACCBBBBCCCCDBAA@=A:;;>99:>:::B@B@CAA?AEBABBBB>@@@@?;7;>9000+0:09925;;;AAAAAA';;6;///9>?>?<?=@AFF<>;>>CJFACBAA@AA5:6:=@9????999@A::39999<=?A:;:??@A:==>:====@@==?<999,8?=?
@ATNG8:01358:01342
GATGGTAGCATCATGCATATCTCACCAGAAGATCAGGAACTCTAGAAGAATTCAGATTTTTAACACGAGAGTAAACGTAAAAAGAAGGTTTTACAAGACTCACGTTAACAATATTGCAGCAGTACGCACACAATCGAAGCGCAGTAAGGATGGCTAGTGTAACTAGCAAGAATACCACGAAAGCAAGAAAAAGAAGTACGCTATTAACTATTAACGTACCTGTCTCTTCCGAAACGATGAGTACCTCTCAGACGCTCGTCCTATCGTCCGTTAGAAGTCT
+
ABBC@CBCBBBBBBCCCCCCBCCCB?BCB?BAA@??=??BBBCCCC?CC=@=@A?98889$34889BB>??AAA9::AAABB2AB?B>BBB7BBB=B@BBBBBBB?A?AA>ABB?@AAABCDCCCCCBCBBB?????;????@@AB>B@B;;8;CAAABBB@??@BBB@DC?999399>@>88885;@BBB/==:=889===>A=A=A???;?6:;CCE@BBBBBDCAA<AAA9A000>>@@AA<???BABA;:;>C@@@=D?>?@CB388<>??<@@@A
@ATNG8:01362:01362
GATGGTAGTCTCAGATAGTCTATAGTACTCATTCGTTTCGGAAGAGACAGGTACGTTAATAGTTAATAGCGTACTTCTTTTTCTTGCTTTCGTGGTATTCTTGCTAGTTACACTAGCCATCCTTACTGCGCTTCGATTGTGTGCGTACTGCTGCAATATTGTTAACGTGAGTCTTGTAAAACCTTCTTTTACGTTTACTCTCGTGTTAAAAATCTGAATTCTTCTAGAGTTCCTGATCTTCTGGAGATACACATGATACTCTACCATCGTCCGTTGAAGTCT
+
BBCC:======BCCBBBB@@;?CBABA??<@B@BBCC>FK@IADCBBDBB@B@C@B>A4:77714.;5;;;?=<<7:>@?@/@@<@@AB=:899.9594:D9;;BCCE;:;BD@A@B>AAA<@=AB;;;BBB@CCBB?CAA@BAA><00000/>>500/18:28-33:;<<==A9=::9:*:2:;::;;.9>:@@8?>>999?==>29999$9499<=@=AC<@ABB@@@?B?AAAAAA?BBBADC;;=BBCCBBBCCBAABBC@:99BBA<??=???BABA
@ATNG8:01345:01422
GATGTAGAGAGACTGTAGCGCACCCAGAAGATCAGGAACTCTAGAAGAATTCAGATTTTTAACACGAGAGTAAACGTAAAAAGAAGGTTTTACAAGACTCACGTTGACAATATTGCAGCAGTACGCACACAATCGAAGCGCAGTAAGGATGGCTAGTGTAACTAGCAAGAATACCACGAAAGCAAGAATAAGAAGTACGCTATTAACTATTAACGTACCTGTCTCTTCCGAAACGAATGAGTACTATGTAGAGCTCTATAATACCATCGTCCGTTAGAAGTCT
+
:::=99=AA=>>9///7//49444)444.4<<@?:6>7;;9///;6995:58;7379::(98<<7;=;<87881//0////$//)5.555&555.5<:===;;:5:>47-377177333889;8889:7778<8781769<<<?A<?;@00*/>//0<8:4;>=<??4:98=<>7;;EDC5976/8805817;699:::8;9=8A=??;B@C???@A@>CAAAA@@;=78;:/:..).-::>BCBAA;><=;7979777::??A7;;A>>>1885;:9;A?>;
@ATNG8:01376:01456
GATGGTAGTACATGATAGACGACACCAGAAGATCAGGAACTCTAGAAGAATTCAGATTTTTAACACGAGAGTAAACGTAAAAAGAAGGTTTTACAAGACTCACGTTAACAATATTGCAGCAGTACGCACACAATCGAAGCGCAGTAAGGATGGCTAGTGTAACTAGCAAGAATACCACGAAAGCAAGAAAAAGAAGTACGCTATTAACTATTAACGTACCTGTCTCTTCCGAAACGAATGAGTACGATGAGATCTCGTGTGCTACCATCGTCCTTTAGAAGTCT
+
@CBB?BBDGBCCCEBBBCCDBBCCCACCC@CBBA@@=@?ABCCAAA>AB?B=??CBAAAA2B@EECCCCKBBBC<@AAAAAA,A@>B5:99&9B?=@B;;9CCDE?A?BC@CBB?BCBBBBBBBCBCCCFBB>BAA@?A@@@BB@@>CACBB@CDCBBBCC?BBBBBB@CC?BBB>@@999+:==:?AAAA3AA9?998>?AAA<A<@@@@<A<@>CBB@BCBBBDCAD@BBB>BCC@BBBBBBBBCBBBA@999BBBC@??@AA<A>>>>><>C:>>>8;;:;
@ATNG8:01347:01482
GATGGTAGCAGACGTGACAGAGCGCCAGAAGATCAGGAACTCTAGAAGAATTCAGATTTTTAACACGAGAGTAAACGTAAAAAGAAGGTTTTACAAGACTCACGTTAACAATATTGCAGCAGTACGCACACAATCGAAGCGCAGTAAGGATGGCTAGTGTAACTAGCAAGAATACCACGAAAGCAAGAAAAAGAAGTACGCTATTAACTATTAACGTACCTGTCTCTTCCGAAACGAATGAGTACGTGTGCGACGTGTCTCCATCGTCCGTTAGAAGTCT
+
4444.49:<9566;999;;;;:;?@<9;98<0////3949::443=68:7:;///:::::+:5877888=;;@;3;6@BBBB2BCAIFDFF9BAG@DCBCBBB;;8:???<?AC<?AAABCCBDDCCCBBAC@A@AA=??BBAABB?B?B;;8:AB@AAAA?BCBBBB??;8;;;000;;;47-/)/9999+:<5=;:;;::<=:>;>@AA<A=@@BBC?BCC;:;A?A>@??6>==:??ADCCF@?@BB??BBB;;:>>>:>>===>;9818>@5;;==
@ATNG8:01372:01501
GATAGGTGCACATGAGTGTATCCAGAAGATCAGGAACTCTAGAAGAATTCAGATTTTTAACACGAGAGTAAACGTAAAAAGAAGGTTTTACAAGACTCACGTTAACAATATTGCAGCAGTACGCACACAATCGAAGCGCAGTAAGGATGGCTAGTGTAACTAGCAAGAATACCACGAAAGCAAGAAAAAGAAGTACGCTATTAACTATTAACGTACCTGTCTCTTCCGAAACGAATGAGTACAGAGAGTACGATATGTCTACCATCGTCCGTTAGAAGTCT
+
@:?BB?@@BBCCBCBCCDDDBB@BBB?A@AD@@=@=@@CCCBB@CC@B=AAA9999:*;>CCDDCCCCBBB<AB=====,>?=?2:::.;BA?BBBBBBBDC?B>BB?ABB<AABBCCCCCCCCCCCBA=BCCC<@@AAA?A@=@<B@@>ACCBBCBB?AAACCA>BB>A@?8=<;;;3:9:788888(9>:>888AA@@@;A<AAAA;@<@ACBC@CCCA@CC@D=AAA;DCB>??AABBBBBBB@B@BBBBBBBB@BB>A9>>>>>@=AA=AAA:?>>>
@ATNG8:01355:01575
GATGGTAGTGTGTCTCTGAGAGTAGTACTCATTCGTTTCGGAAGAGACAGGTACGTTAATAGTTAATAGCGTACTTCTTTTTCTTGCTTTCGTGGTATTCTTGCTAGTTACACTAGCCATCCTTACTGCGCTTCGATTGTGTGCGCACTGCTGCAATATTGTTAACGTGAGTCTTGTAAACCTTCTTTTTACTTTTACTCTCGTGTTAAAAATCTGAATTCTTCTAGAGTTCCTGATCTTCTGGTAGAGCGTGCATATATCACCATCGTCCTTTAGAAGTCT
+
966;9=@BC;;;ACBBA@@BBBBCCDCCCBBB?BBCC=BB@C@CDDBBBFBFDCCB@C@BBBC?C@BBBBBBBCB?BDDCC1BB?CCDE>BBBB7<9@;@B8;;BCCEACBCCCBBB?ABB?B@BBDCAAAA@C@@@?AACBBB;;;CBBBAAAC@B@@<@A;?=?@A@ABCBC>A;;;09;@;::;;;(;;;;;*:?@?AAB;:9@C@??+?CC>C9@>AB>BBBBAAA>A?BB@ABDABBC@CBB@@@;;;B@@@BBCAAA<????@?@DE>BBB@CCAA
@ATNG8:01338:01620
GATGTTAGCGAGCGAGTGTGTATACCAGAAGATCAGGAACTCTAGAAGAATTCAGATTTTTAACACGAGAGTAAACGTAAAAGAAGGTTTACAAGACTCACGTTAACAATATTGCAGCAGTACGCACACAATCGAAGCGCAGTAAGGATGGCTAGTGTAACTAGCAAGAATACCACGAAAGCAAGAAAAAGAAGTACGCTATTAACTATTAACGTACCTGTCTCTTCCGAAACGAATGAGTACTATGTAGAGCTCTATACTAATCGTCCGTTAGAAGTCT
+
@>@@@7?==@CBA:;9CCCABBBCB@DDC?BBCC??=?9::CDEA?<?C?B>?>@:<;;<(;=BBCBCDCE@@@<@@AADG9;<2;2;:/9:>;@??@AAB99398993:>?9?AABCBBBCCCCDCCCB?CBBB@BB@AABBB?C?B??=ACCCBCCC?AAABBB?BB<A>>;?@@@A9?9999BDDD/?@<?;888==>?=@;@DDD:>;>>BBB@BBBAAAA6;6;AA;AAA>BBBBBDAAABBBBCCCBB???AAA@@;@>>BC?AA?ACC?A@@@
@ATNG8:01365:01659
GATGGTAGGTGCACATGAGTGTATCCAGAAGATCAGGAACTCTAGAAGAATTCAGATTTTTAACACGAGAGTAAACGTAAAAAGAAGGTTTTACAAGACTCACGTTAACAATATTGCAGCAGTACGCACACAATCGAAGCGCAGTAAGGATGGCTAGTGTAACTAGCAAGAATACCACGAAAGCAAGAAAAAGAAGTACGCTATTAACTATTAACGTACCTGTCTCTTCCGAAACGAATGAGTACTATGTAGAGCTCTATACTAATCGTCCGTTAGAAGTCT
+
;:;C:BBD@AABCCGCBCBBEEBBB@BBB?BABA@@<@<@@BBCDCABC@B@BAA>>@@@1@@DHCBCECC@@@8?@;;;;;';:;>4999&4?:7=B=BBCCCC>@=@B>BBB=@@BBBCDCCBCCCDCBB?ABBB?BBBBBB@@<A@C@@>@CCBBCCA?AAA???>BB>@@@;==B>>7>>>;>>>>@/@>=A776>>>@?;@=AAAA:>:?ABBB?CCBAACC?B?ADD>DAA>BBBCCCC@@@BBBBABBA?>>>AA@@;@@ACC@BB?BBB>BAAA
@ATNG8:01354:01705
GATTAGATACTCGCTGATACACCCAGAAGATCAGGAACTCTAGAAGAATTCAGATTTTTAACACGAGAGTAAACGTAAAAAGAAGGTTTTACAAGACTCACGTTAACAATATTGCAGCAGTACGCACACAATCGAAGCGCAGTAAGGATGGCTAGTGTAACTAGCAAGAATACCACGAAAGCAAGAAAAAAGAAGTACGCTATTAACTATTAACGTACCTGTCTCTTCCGAAACGAATGAGTACTACTCTCAGAGACACACTACCATCGTCCGTTAGAAGTCT
+
@;;5>ACBBCCAABDCCDBBBBB=DBA?BAAAAA?A=??BBBBB?BB>@=@===?@@@2@?@@@BBB@;;<@7?@;;;;;*;@;=9@@A8ADC?BCBBB;;:B?C@CC@BBC?BBAABBCCCCCCBBBAA=@@@@=?AAABBBC@B@B;;6;B???BBC?BBBBBB@BD?99:<??BA>5;::4888889%8;49:7:=;>>@<@:<<AA<A<@@CBB?BCA@@@@;@=@@B;@::59AACCBBBCBBABAB>;::?@;;;<;B=BB888?:>>=;;;<>>>?
@ATNG8:01373:01744
GATGGTAGCAGACGTGACAGAGCGCCAGAAGATCATGAACTCTAGAAGAATTCAGATTTTAACACGAGAGTAAACGTAAAAAGAAGGTTTTACAAGACTCACGTTAACAATATTGCAGCAGTACGCACACAATCGAAGCGCAGTAAGGATGGCTAGTGTAACTAGCAAGAATACCACGAAAGCAAGAAAAAAGAAGTACGCTATTAACTATTAACGTACCTGTCTCTTCCGAAACGAATGAGTACTGTATCTATGTGTGCGCTACCATCGACCTCTAGAAGTCT
+
9:;E<CBA@CCCCCCCCCCCCCCBB=BCC?ABBBB9:9@BBBBCCA?AA=?=??DDDDD4B?BDCCBDBBCCD=CAA@@@@2@A=C;@@@9ABC@BBBBCDBBB?B@BC@A@A<>>BBBBDDCBBCCCCCC?CCCC?BBBACBBB>B?BAA>BCCCCCCB?@?@AAA?BB>@@>6;;777):9:;:88888%/837///<<F@>;?=A@@?;A<BABBB?CDCCB@@:>;??>9@CC?BBBDCCA@ABBBB@@ABBBAB@AAC@@<>>A>>><>A@@>>:>:::
@ATNG8:01358:01783
GATGGTAGTAGTACACTAGTCATACCAGAAGATCAGGAACTCTAGAAGAATTCAGATTTTTAACACGAGAGTAAACGTAAAAAGAAGGTTTTACAAGACTCACGTTAACAATATTGCAGCAGTACGCACACAATCGAAGCGCAGTAAGGATGGCTAGTGTAACTAGCAAGAATACCACGAAAGCAAGAAAAAGAAGTTCGCTATTAACTATTAACGTACCTGTCTCTTCCGAAACGAATGAGTACTGTATCTATGTGTGCGCTACCATCGTCCTTTAGAAGTCT
+
??AD@DCBBBBDBBCCBBBDDCCBB=BDD?CCCCAA<@<@@CCCCC?BB@C@BAAAACCC3B=??CBBBCABBC<BB@@@@@1@B?C=AAA9ADC@CBBCCCDCB?B?BC?BBB<??@ABCCCCCCCCCC@B?BCBB?BBB?AB==;@@EAA>ACCCCBBB?BBBBBB?CC?B@A8<<988)888199888(7=8==<>BBAAA;?;??BA<@;?A@@@<@@:88>>:>=@@@9@>><>@@><>@@@AA>>===>>@>>>?>A==:>>BAAA<??:@AA<@???
@ATNG8:01422:01316
GATTAGTGTGTCTCTGAGAGTAGTACTCATTCGTTTCGGAAGAGACAGGTACGTTAATAGTTAATAGCGTACTTCTTTTTCTTGCTTTCGTGGTATTCTTGCTAGTTACACTAGCCATCCTTACTGCGCTTCGATTGTGTGCGTACTGCTGCAATATTGTTAACGTGAGTCTTGTAAAACCTTCTTTTTACGTTTACTCTCGTGTTAAAAATCTGAATTCTTCTAGAGTTCCTGATCTTCTGGTAGAGCGTGCATATATCTACCATCGTCCGTTAGAAGTCT
+
4458=@ABBBBCA<ACBBCCCFEC@@@B::4:AAC<CC@C@CEABADDABBBCCAC@DCCB?C@BBBBBAA=@?@?@@@*00)///0)9<95.66646=6;;555?;?ACDA@AB@BBB@B?CCAADBBBADCCC@CCCCCBCBCBBAD@;;:=ABB?BB>A=@:;;@>@BB?@@AAA3@;@;::;:;(;@@AB<A@@A@AA;:;?CCCC0@?;:;4:=BB=BBBBBAB?B?BCDBBA6;:;8<CBBB@A@;;;A@@@DCCCC?BA@@AA6::?BBA@CB;:
@ATNG8:01403:01345
GATTAGAGTATCATGTGTATCTCCACGAAGATCAGGACTCTAGAAGAATTCAGATTTTTAACACGAGAGTAAACGTAAAAAGAAGGTTTTACAAGACTCACGTTTAACAATATTGCAGCAGTACGCACACAATCGAAGCGCAGTAAGGATGGCTAGTGTAACTAGCAAGAATACCACGAAAGCAAGAAAAAAGAAGTTACGCTATTAACTATTAACGTACCTGTCTCTTCCGAAACGAATGAGTACGAGAGAGCACACGTGTCTATCGTCCGTTAGAAGTCT
+
7//)/:95:5555555/////-60,---0--/9693;;@DA@@@=>@>B>@CA@@A@A,A=;;9CCBCCCCC>BCBBCCC3CB?B?CCC9BBD@BAB@??=:9:*9;??=A==6;=;;@ABBBB;;;CCDD@CDCF?AABBBAAA?B?B@@>@BEDBBBD?AAAABB@CC@AAB<????>8?==:>BBCBD)=<7//*//>;??@=@=A>>>=C=@@I=;9;D@>>@>2929??6=@@=?@@@@AABAAAB>>>BBBBBBB>>>BBA@@@<@@;?==8==;:
@ATNG8:01394:01414
GATGGTAGCGAGCGAGTGTGTATACCAGAAGATCAGGAACTCTAGAAGAATTCAGATTTTTAACTCGAGAGTAAACGTAAAAAGAAGGTTTACAAGACTCACGTTAACAATATTGCAGCAGTACGCACACAATCGAAGCGCAGTAAGGATGGCTAGTGTAACTAGCAAGAATACCACGAAAGCAAGAAAGAGAAGTACGCTATAACTATTAACGTACCTGTCTCTTCCGAAACGAATGAGTACATAGATATACGTATAGCTACCATCGATAACCTCGAGTCT
+
;55:5:<<<DCCBA@@BBCDCBBBB@CCC?BBBAA@<?<?A@AA??;?B>A??>BCCCCC5C?BACFEDBB;;;0;AAACCC2BB>C5:9,5;;3:?<?>CDBB@B?BC@BBB?BADCCCCCCCCCCCCCC?BC@@=@AA@@@BB>B@D@A?@BBCDBB@?CCBAAA>AA>BBB=??<;;)99929=<5;=>><@?@@??BDBC>AABC>B@BCCDC@CCCCBBB6;6;@@8@@A=ABBBBBBBBCBAABBCCDA???CA@??<?666<9:3:8==>=>;;:
@ATNG8:01378:01439
GATGGTAGGACGAGCGTCTGAGAGGTACTCATTCGTTTCGGAAGAGACAGGTACGTTAATAGTTAATAGCGTACTTCTTTTTCTTGCTTTCGTGGTATTCTTGCTAGTTACACTAGCCATCCTTACTGCGCTTCGATTGTGTGCGTACTGCTGCAATATTGTTAACGTGAGTCTTGTAAAACCTTCTTTTTACGTTTACTCTCGTGTTAAAAATCTGAATTCTTCTAGAGTTCCTGATCTTCTGGTGTCTGATCTGTATCACTATCGTCCGTTAGAAGTCT
+
CBCC>;;@8@B969>>BABBCBCC@CBCCCCC@BCCE>CC?B@CCCBBBD@DC@@@?B@EBAA?BACCCB???CB@BBBBB1BB?BACD>DD@A?ABA=AC>@?BCBC@CCCC@@@EABBB?@<ABBBBCCC?BBCD@DBBBAAACC@@ACCBBB@BA@>AD?B@B?@@CCCBB=B@@@@7?>@9:::::*;@@AB>BBCCCCBAB@>ABAD2BBBBD@C@CC@BBBDB:99:@CACC??<?@B;AABBBBCCCCDECCBBBBACCBBB?BB?BCC?B@::
@ATNG8:01391:01500
GATGTCTCAGATAGTCTATAGTACTCATTCGTTTCGGAAGAGACAGGTACGTTAATAGTTAATAGCGTACTTCTTTTTCTTGCTTTCGTGGTATTCTTGCTAGTTACACTAGCCATCCTTACTGCGCTTCGATTGTGTGCGTACTGCTGCAATATTGTTAACGTGAGTCTTGTAAAACCTTCTTTTTACGTTTACTCTCGTGTTAAAAATCTGAATTCTTCTAGAGTTCCTGATCTTCTGGACGACGCGCACTGACACTACCATCGTCCGTTAGAAGTCT
+
DC?A@CCCCBCCCBBBBCCCEBBBBBBB?A@?A<??=?@BBBBBBB@BBBB@?B@BCCA>A>B?@@>?@@>:@@CCC.<<:=>??7?C@@<;>A;@@7;:>BBB:==>>@@@A;AAA<A;@?>>===>:>??A9>===?>@>??@@A8:8A8;<><@A=B<????AAAAA6<<ADD5A<A:>9999+9;999+//7666;?<=:=BBB/B===A<@<@A;A<<<AAC;A:@?:8:;7;=@<?A;=<@A>>=@?@D??>>:94:<=@@@=AA<AAA<AA@;
@ATNG8:01419:01490
GATAGTGTCAGTGCGCGTCGTCCAGAAGATCAGGAACTCTAGAAGAATTCAGATTTTTAACACGAGAGTAAACGTAAAAAGAAGGTTTTACAAGACTCACGTTAACAATATTGCAGCAGTACGCACACAATCGAAGCGCAGTAAGGATGGCTAGTGTAACTAGCAAGAATACCACGAAAAGCAAGAAAAAGAAGTACGCTATTAACTATTAACGTACCTGTCTCTTCCGAAACGATGAGTACTATAGACTATCTGAGACTACCATCGTCCGTTAGAAGTCT
+
>9@BA@@=;9;965>=@666==5;A@?BB;;;?8?9000///;69969633388;;;+<48=BBAA@?999,9@;;;;;*:A=A;AAA7ABCACCBGC@B00+0+0>:@0:6:A@@BCCCCCCB@@@;;8;BAA=?@BBAABB=A>A;;6;AAAAA?@;????@A=@B?BB@07/////(///(/////(/9/7789=;?AA7:4:?::7:;66<00,0@@=?@E?A>A@@8@998;==>>@BBA@@@@@AABBBBBBCCCC?BBBCBC>AA?AAA=AAAA
@ATNG8:01393:01560
GATGGTAGGAGACACGTCGCACACGTACTCATTCGTTTCGGAAGAGACAGGTACGTTAATAGTTAATAGCGTACTTCTTTTTCTTGCTTTCGTGGTATTCTTGCTAGTTACACTAGCCATCCTTACTGCGCTTCGATTGTGTGCGTACTGCTGCAATTTTGTTAACGTGAGTCTTGTAAAACCTTCTTTTTACGTTTACTCTCGTGTTAAAAATCTGAATTCTTCTAGAGTTCCTGATCTTCTGGGCTGCGCTGATATGCGCTACCATCGTATCTCAGGAGTCT
+
99:@8=AB?BFDDCBCBBBCBCCBEECCDDA@=@A?A;@@<@?BBBBDBA?ADBBB<@<@BCC>A<@@AAA??AA>BBBCC18858;;<3>B@@?BCB>@B<@?;A??<?AAAA@@@;AAA8<:=<<>=<<>;AA??8===<;;>??@@AD??>@<=<<.66/6<A??<<=DHE@CBAAA7A=A=AAAAA2CCCCC<A@DCBCBABB?BBBB3A???B?B?AA>ADDC@@??C?BC><<A477<<4<///6669>>=A>=;:;=<:===BB???@@@C<@@;;:
@ATNG8:01380:01583
```
