## Supplementary material for "Massive Multiplexing Can Deliver a $1 Test for COVID-19": Fastq files for Ion S5 analysis of 24 indexed plates: E-gene_Plate03_Rep2_IonCode_0113.filtered.fastq (part 10 of 10)

```
GATGGTAGGTGCAGCATGAGTGTATCCAGAAGATCAGGAACTCTAGAAGAATTCAGATTTTTAACACGAGAGTAAACGTAAAAAGAAGGTTTTACAAGACTCACGTTAACAATATTGCAGCAGTACGCACACAATCGAAGCGCAGTAAGGATGGCTAGTGTAACTAGCAAGAATACCACGAAAGCAAGAAAAAGAAGTACGCTATTAACTATTAACGTACCTGTCTCTTCCGAAACGAATGAGTACGAGAGTCAGAGCAGAGCTACATCGTCCGTTAGAAGTCT
+
7778499=7<<=;;;;;;<==<<=::58::7455>=<0505::?>::76C=B@ABBCCCCC5C@BCCCCBBCDED?FFBBBBB2AA>A<@@@8@BC@A@?BCCCCB:=<>B?BBC>?@CBCCCBBCCCCDCCC?AABE?C>>>BBBC>C?C??>@DCCBBBB@BCCAA@?BB>BBB?BBBAA:@<:477777(/<7<///:9==C<>;>CAA;>;>>BBC@CCC@@@C?B?BCD>BBB?AABBCBBBBB@B@@CAAACCCBBBBBB@>@@@@;>>;??@=BA;:
@ATNG8:01418:01610
GATTAGCACGACACGACGATGTGTTCTCATTCGTTTCGGAAGAGACAGGTACGTTAATAGTTAATAGCGTACTTCTTTTTCTTGCTTTCGTGGTATTCTTGCTAGTTACACTAGCCATCCTTACTGCGCTTCGATTGTGTGCGTACTGCTGCAATATTGTTAACGTGAGTCTTGTAAAACCTTCTTTTTACGTTTACTCTCGTGTTAAAAATCTGAATTCTTCTAGAGTTCCTGATCTTCTGGAGATACACATGATACTCTACCATCGTCCGTTAGAAGTCT
+
::A8@A=@;?=;AAAA<<<;:?@?;@CCCCACCCC>;;;;@EEBBBBB?A@@:958=@@BB>B>BCFDC??>B<<:===+8;17322'23334:::6;B<=>BBBB?CAA=;=AA=B@@<@=??>??>>=<AADD8<=???@>@AAA@@>@@B<:;;<>>:>:>==>>ABBC7;;@AA5A<>;>ABBB/??ADF:===;;:>===<@@@@/@;;;B5;5;;5;@@@>>>=B;?????@7;;@=<;:ABBB@666<9:>AAA@@<??@@@@7;:<???:=<>?
@ATNG8:01412:01749
GATGGTAGTGTCATATGAGAGTGTGTACTCATTCGTTTCGGAAGAGACAGGTACGTTAATAGTTAATAGCGTACTTCTTTTTCTTGCTTTCGTGGTATTCTTGCTAGTTACACTAGCCATCCTTACTGCGCTTCGATTGTGTGCGTACTGCTGCAATATTGTTAACGTGAGTCTTGTAAAACCTTCTTTTTACGTTTACTCTCGTGTTAAAAATCTGAATTCTTCTAGAGTTCCTGATCTTCTGGGCAGACTCTCACAGCCCATCGATTCGAGGAAGTCT
+
9;;@7;=BCCCCCCCBBBBBCCBBBACDBB8989BAC=CC@D@CCCCCBB?CBBBB@B?BBBB<?=?@@@CCCCD@CCBBB1BB?BBBB>BBDD@CCC@CC?AABECC@CCCCCCCD@BBB?C@CCBC@AADACCBB=A@BBBBBCCBBBB@@@B@CCC?CC@C?BBAAA;;;A=?;;;;.;<@=@AABA0AABBD:;;BABBCAAA5;;;;*;BABBAC@CCABBBDBA@>@@AA@@@B=@?AA<BBBBAA@CCCCCCCC=AAACCC@CC@@<@?A@?@
@ATNG8:01387:01851
GATGGTAGGACGAGCGTCTGAGAGGTACTCATTCGTTTCGGAAGAGACAGGTACGTTAATAGTTAATTGCGTACTTCTTTTTCTTGCTTTCGTGGTATTCTTGCTAGTTACACTAGCCATCCTTACTGCGCTTCGATTGTGTGCGTACTGCTGCAATATTGTTAACGTGAGTCTTGTAAAACCTTCTTTTTACGTTTACTCTCGTGTTAAAAATCTGAATTCTTCTAGAGTTCCTGATCTTCTGGGCTGCGCTTATATGCGCTACCATCGTCCGTTGAAGTCT
+
:55=9=AB?A;;6<;;?BJDCCCC@CCCCCCC@BBBD=CC?C?BDCDCBB>A@@AB?BHDECC?C?C?@@CBBBC@ABDED3EE@CCDD>CC;;9;BB=BC:;;@DGF@CBCCCECC?BBD@B?BCA@?BBB=AABB=AABBB@@@BBBCCCBBB@CBB?AA=A?AABCDCCCB?BAAAA7A?B>BBCCF5CCCCG>CBDDCBFEED@CCCC5CBAB@=A=AB?BBB@@@A?@???:;:>;@?A@8A;;;;@@=ABBBCEBAAAA=?@??AC?@@ABB?BAAA
@ATNG8:01385:01897
GATGGTAGTACATGATAGACGACACCAGAAGATCAGGAACTCTAGAAGAATTCAGATTTTTAACACGAGAGTAAACGTAAAAAGAAGGTTTTACAAGACTCACGTTAACAATATTGCAGCAGTACGCACACAATCGAAGCGCAGTAAGGATGGCTAGTGTAACTAGCAAGAATACCACGAAAGCAAGAAAAAGAAGTACGCTATTAACTATTAACGTACCTGTCTCTTCCGAAACGAATGAGTACGATGAGATCTCGTGTGCTACCATCGTAATTGCGAAGTCT
+
?CAD@DCCCCCCCDCBBCCD@@@CC@CCDBEEBBBB?B@BCCBA@A>BB@C?C?AACCCC2C?CCEECBBBCDF>?>9::::*:A;A4;<<-;BA=BB@ADBCCC?A>9979CC?AABDDBBACDCCCCCCC@DDCC>BBCC@@AB>B?C999:DBBBCCC?BAABBB@BB?BBA:?@988*9?>;====>,:=9@///8=@AB=D=???A<A<AACDDABBBBAAA7<9;CC>CCC@???CBA@BB>>>BBBBBBBAA>???BB=>==>AA<A6;;CD@CAAA
@ATNG8:01402:01892
GATGGTAGCAGACGTGACAGAGCGCCAGAAGATCAGGAACTCTAGAAGAATTCAAGATTTTTTAACACGAGAGTAAACGTAAAAAAGAAGGTTTTACAAGACTCACGTTAACAATATTGCAGCAGTACGCACACAATCGAAGCGCAGTAAGGATGGCTAGTGTAACTAGCAAGAATACCACGAAAAGCAAGAAAAAAGAAGTACGCTATTAACTATTAACGTACCTGTCTCTTCCGAAACGAATGAGTACTATGTAGAGCTCTATACTACATCGTCCGTTAGAAGTCT
+
::@@;?;==>?<;;;;666:;;49939985:;;9844=9:?>///:5::080//(///////#/487744477>>?6;:9:99::$:@>>BDDD9BB?:;@;CBDBBB?B?CC?A@A?AAABCCCCCCCCCCDBB?BCCC<??@?@?@B=B@C@@>?BABCBCB@AAABBB?BB?BBA;>?8888)8981888888%/:59///;;@==:==AABB:=:>ACBB@BCBBACC?C=BAC>BBB>@ABCDCBABBCC8::>>>>>AA@@@@@>>>>>E=AA:>==99://
@ATNG8:01425:01890
GATCAGTGTAGTAGACCAGAAGATCAGGAACTCTAGAAGAATTCAGATTTTAACACGAGAGTTAAACGTAAAAAGAAGGTTTTAACAAGAACTCACTGTTAAACAATATTGCAGCAGTACGCACACAATCGAAGCGCAGTAAGGATGGCTAGTGTAACTAGCAAGAATACCACGAAAGCAAAGAAAAAGAAGTTCGCTAATTAACTATTAACGTACCTGTCTCTTCCGAAACGAATGAGTACACACTCTCATATGACACTACCATCGTCCGTTAGAAGTCT
+
@AAABABACBBBCC;;8:BA9CCBBAB>B>BBBBCBB9;99=9<C;9;;;&999=9;A><00)/9/99<<===+6<796@@@*9.6:7<<686-----6(//(//)39:6;=:8<>>00/8=?@BBB=<A?A?A?=0.-::6:00/;5:9<;333848;;:?@7@A>@A@@AAAAB6<788*7<===.=A>CB<=<?8;1;1;1333;2848?;AB=B>><@??8@<@BC=>>:387>???888:9<<?=>=>>;8;;EDED@CBCCGE@CB@CECACBBA
@ATNG8:01443:01318
GATGGTAGCGCACACATAGATACAGTACTCATTCGTTTCGGAAGAGACAGGTACGTTTAATAGTTAAATAGCGTACTTCTTTTTCTTGCTTTCGTGGTATTCTTGCTAGTTACACTAGCCATCCTTACTGCGCTTCGATTGTGTGCGTACTGCTGCAATATTGTTAACGTGAAGTCTTGTAAAACCTTCTTTTTACGTTTACTCTCGTGTTAAAAATCTGAATTCTTCTAGAGTTCCTGATCTTCTGGCTCTCGTAGACAGATACTACCATCGCAATTGCCTAGTCT
+
@@@D;ABBBCCECCCBCCCCCA@@A00/:;7==?;;=6>=8<8696<<B@8965=<:3:58;?<-;:)994;<545<7<<<<<+==9<=CE>??ACAABA?BB=@@@AAB?B;;;CBBC@BBB>A>CCDBAAAB?A@AC@CCCECBBBBBBBBBB;;6;@@?@A=B<??>00,0<;;4;5599*9<C255955$99@@D:A@@999@?==9==>>,==?>=492:>9@@ABA@A<@<@A?A??9>9;4;A;;;@@AC9;:CA99594<5999:;?:>696=ABAABC
@ATNG8:01451:01324
GATGTAGCTCTGCTCTGACTCTCGTACTCATTCGTTTCGGAAGAGACAGGTACGTTATTAGTTAATAGCGTACTTCTTTTTCTTGCTTTCGTGGTATTCTTGCTAGTTACACTAGCCATCCTTACTGCGCTTCGATTGTGTGCGTACTGCTGCAATATTGTTAACGTGAGTCTTGTAAAACCTTCTTTTACGTTTACTCTCGTGTTAAAAATCTGAATTCTTCTAGAGTTCCTGATCTTCTGGCGCGTATGTATGTCGCCTACCATCGTCCGTTAGAAGTCT
+
89?@;;ACCCGA@@CCBBAA@AACCCBCCBB?BBBC?CD@C@BBCCCCC@BBBBC@CC@A@@>B?CBBBBBCBB@DDDDE3CC>BACC>CCCC@BBB@BCACBCCCC?CBBBCCCC@CAA>A>BCCC@@AB@BBBB?CBB@@@BBBBBBB?@?C?CBB?AA<?<?ABBBAAAB;@;;;;.;>D>;;;;.;BBDD>CCGCBBB@@@<@ABB3BCBBA>A@CB?BFCBAAD@D?BBBCBB>A?A<AA@;;;BAABBBBBAA>AAC@AAADCC@BC@BBA=A@;:
@ATNG8:01473:01363
GATGGTAGTGCGTGAGAGAGAGACCCAGAAGATCAGGAACTCTAGAAGAATTCAGATTTTTAACACGAAGAGTAAACGTAAAAAGAAGGTTTTACAAGACTCACGTTAACAATATTGCAGCAGTACGCACACAATCGAAGCGCAGTAAGGATGGCTAGTGTAACTAGCAAGAATACCACGAAAGCAAGAAAAAAGAAGTACGCTATTAACTATTAACGTACCTGTCTCTTCCGAAACGAATGAGTACACATCGTCGTGTCGTGCTACATCGTCCGTTAGAAGTCT
+
456:9>@<;@?>@@>>>;955999904443994444.36334533;6;=5>=8:7@@A@B+<69;;//*/9:977056:;99=,59.5.555&5;;6<;;;>=:::7::>?<>?><===<@AACBCBBAA@BCAEAAA>????BCCC@A=A00-0@@@@@AB?@??@AB>AA@BBB=???:;19;;69=@@@@'::7////9::98589==?>:@<==@@@?CCABBCE@B?ACE=D?@=??A???EDFBBBABACDBAAA::9?AAABBAAA?AA=A@?;??@@
@ATNG8:01469:01474
GATGGTAGGACGAGCGTCTGAGAGGTACTCATTCGTTTCGGAAGAGACAGGTACGTTAATAGTTAATAGCGTACTTCTTTTTCTTGCTTTCGTGGTATTCTTGCTAGTTACACTAGCCATCCTTACTGCGCTTCGATTGTGTGCGTACTGCTGCAATATTGTTAACGTGAGTCTTGTAAAACCTTCTTTTTACGTTTACTCTCGTGTTAAAAATCTGAATTCTTCTAGAGTTCCTGATCTTCTGGGTGCGCTACAGTCTCTCTACATCGTCCGTTAGAAGTCT
+
44:>8<BC<B@5559:::<<?>>C@CAAACAA=AAAA=BD@C@DFCCBCC@CBBBD@D?BBBB@C@B@@@BBBBB?BBBBB5BB?BBBB=BDAA=ABB>BC9;;ABBDACBDCCCBC@CCG@D@CCCBCCCB?BBCD@BBBBBACCCCAAACABB@E@?=?B?B?BBCCBBB@@9@@@@@3@>A=;<;<;*;ABBC>BBDCCCCBBA5;;;;*;@@BC:;:;C?BBDBBBA@C?AACCCC=?8:;/;AABBCCDBCBBBBCCCCC;;;ABB=BB?BBA?CBBB
@ATNG8:01440:01529
GATGTAGCGCGACGAGCGTAGACCCAGAAGATCAGGAACTCTAGAAGAATTCAGATTTTTAACACGAGAGTAAACGTAAAAAGAAGGTTTTACAAGACTCACGTTAACAATATTGCAGCAGTACGCACACAATCGAAGCGCAGTAAGGATGGCTAGTGTAACTAGCAAGAATACCACGAAAGCAAGAAAAAGAAGTACGCTATTAACTATTAACGTACCTGTCTCTTCCGAAACGAATGAGTACAGAGAGTACGATATGTCTACCATCGTCCGTTAGAAGTCT
+
::DA=<?>@@ACCCCCCBBBBBBB=BBB?@?;<;;7;8<=C??=B@BB?B???>>=BBB1B@BB@@@?@>=:9.9:;;::9':B>B<AAA7ACC?BCCCCDCCDAC@CB@BBB@BCBBCCBCBCFBCBBBD@BBCC<?>@@>?>A<A@CBB?CCAAACCB@BBBBBA@DD?BAA<?=>::/988088988(6>7>688@@@@@;?;?ACB<@=@>BBC@CC@??AC?B?BBB>BBB=>>>ABBBCCBB??BBB>AACAA>=>>=:>A@@>=7;;;?BB:==AA
@ATNG8:01446:01539
GATGGTAGGACGAGCGTCTGAGAGGTACTCATTCGTTTCGGAAGAGACAGGTACGTTAATAGTTAATAGCTGTACTTCTTTTTCTTGTCTTTCGTGGTATTCTTGCTAGTTACACTAGCCATCCTTACTGCGCTTCGATTGTGTGCGTACTGCTGCAATATTGTTAACGTGAGTCTTGTAAACCTTCTTTTTACGTTTACTCTCGTGTTAAAAATCTGAATTCTTCTAGAGTTCCTGATCTTCTGGTGTCTGATCTGTATCACTAATCGTCCGTTAGAAGTCT
+
//;;:99;:;;;;;556==<<AB>:==9;;55.59993;;:>9====@>>:>;;;=8A<;<<>;A:<<<5544944.4////$/83///9:.//5;7:96055(---56:5;<;:::>>9=BB=?9A996B=BB?CBBB?CCBBB=@@?@@@BBAAA4;::49>8=8=9899559;.4444(4.4.44444$4:::;/55=;994555.5555$59955.68<<9>><<<55.439455;;7944.49455;=;?=999>=:<;;6=>>=>:?B?BBC@C<<<
@ATNG8:01457:01679
GATGGTAGGTGCACATGAGTGTATCCAGAAGATCAGGAACTCTAGAAGAATTCAGATTTTTAACACGAGAGTAAACGTAAAAAGAAGGTTTTACAAGACTCACGTTAACAATATTGCAGCAGTACGCACACAATCGAAGCGCAGTAAGGATGGCTAGTGTAACTAGCAAGAATACCACGAAAGCAAGAAAAAGAAGTACGCTATTAACTATTAACGTACCTGTCTCTTCCGAAACGAATGAGTACTATGTAGAGCTCTATACTAATCGTCCGTTAGAAGTCT
+
ABBC:CCG?DCCCCGCCCCCCCCBB?BCB?BCBBAA>A@BBBCBBB=BB@D@CCB?>>>?0A@DCCCCCCCBBB<@@====>0>A<A4;;;5;BA?BAABCCCDC<>;=B>BBB<>>CBCBBBCCCCCCCCC<AADD>B@BBABAB>B?B??<?CABABBC?BBABBB>BB>B@?8???;91::;7<<<=>/=><<888===BB<?;?BAA<A<@@CCB@BCBBABB?A?AAA<@CC>???BBBBBBBBBBBBBBAA@>>>B>>:>@@BC@CC?BBC?BAAA
@ATNG8:01469:01688
GATGGTAGCTCTGCTCTGACTCTCGTACTCATCGTTTCGGAAGAGACAGGTACGTTAATAAGTTAATAGCGTACTTCTTTTTCTTTGCTTTCTGTGGTATTCTTGCTAGTTACACTAGCCATCCTTACTGCGCTTCGATTGTGTGCGTACTGCTGCAATATTGTTAACGTGAGTCTTGTAAAACCTTCTTTTTACGTTTACTCTCGTGTTAAAAATCTGAATTCTTCTAGAGTTCCTGATCTTCTGGGTGCGCTACAGTCTCTCTACATCGTCCGTTAGAAGTCT
+
AAAB=@A:999=>99555:555<<=5448////9::3:<8=9=>>>?69.5?4//)/)//)/:174;=><<=<<<;>>>>>+55524??@9:9:??9=::49<1///8694;<:>;;;;::?:2929B@::55929:9929@;;9944445488833-444.43-3-49:::==;;644444&5.5.5;;;@+?=:>=5=;===;9555.5555$577//)/)/;4:7::4445:5:555557;===46555555599555<55555//////)//4755.5::9
@ATNG8:01461:01774
GATGGTAGCTCTGCTCTGACTCTCGTACTCATTCGTTTCGGAAGAGACAGGTACGTTTAATAGTTAATAGCGTACTTCTTTTTCTTTGCTTTCGTGGTATTCTTGCTAGTTACACTAGCCATCCTTACTGCGCTTCGATTGTGTGCGTACTGCTGCAATATTGTTAACGTGAGTCTTGTAAAACCTTCTTTTTACGTTTACTCTCGTGTTAAAAATCTGAATTCTTCTAGAGTTCCTGATCTTCTGGGTGCGCTACAGTCTCTCTACCATCGTCCTTTAGAAGTCT
+
555=9>AB==ECE@==??<;AC@@ABBBBCBC@99:@>C>:><A=ACDCC@CBB;;:/9?B<B<:CFD;;0@00/7277777'///(49:>8<@BC>@;A:;>:>@@@CD@BB@@@BBB?CCC@C=BA;;;BBB@BCED@CBC@@;;;D@@@AAA?@:@::3:@;>;>A;9;99AB799@@@-9292599:9(9A@A@5>00//////57<@@@+;666;5;9>>7;?@A@>?:>:888@@?;?9;<0<BBBBDCC@A;;;AA@@@A5;;;;<A;@@<@BB?;;;@
@ATNG8:01471:01754
GATGGTAGTATATCGCGTCGCTATCCAGAAGATCAGGAACTCTAGAAGAATTCAGATTTTTAACACGAGAGTAAACGTAAAAAGAAGGTTTTACAAGACTCACGTTAACAATATTGCAGCAGTACGCACACAATCGAAGCGCAGTAAGGATGGCTAGTGTAACTAGCAAGAATACCACGAAAGCAAGAAAAAAGAAGTACGCTACTTAACTATTAACGTACCTGTCTCTTCCGAAACGAATGAGTACTATAGACTATCTGAGACTGCCAAGGCACACAGGGGATAG
+
545=8=ACCDB=C<<@BBBBABBAA;:99.59A@BB?B=BB@@@?B=@@?A?898;>???.>=ABBCCFCBBCB>BBCCEFG2BA5;5;;;*;>=9=;A@<<C>>4558B?CAB<?>=<>0/0==>@B@AAB?BBA@>AABCCBCB?B>A;:6:?@@ABBBAABABBC>@@;999288888*8<<79;::::&894//.....---29)--3527557????B@@@@AC@D789A9?87/7;>=@ABBBBB??::9;?@@???AAAC?C=?=?AAB@@AFD9CBBD
@ATNG8:01460:01792
GATGGTAGTACATAGATAGACGACACCAGAAGATCAGGAAACTCTAGAAGAATTCAGATTTTTTAACACGAGAGTAAACGTAAAAAAGAAGGTTTTACAAGGACTCACGTTTAACAATATTGCAGCAGTACGCACACAATCGAAGCGCAGTAAGGATGGCTAGTGTAACTAGCAAGAATACCACGAAAGCAGAAAAAGAAGTACGCTATTAACTATTAACGTACCTGTCTCTTCCGAAACGAATGAGTACGAGAGTCATGAGCAGAGCATCGTCCGTTAGAAGTCT
+
<>@A:;;5//::////<:<==@@@9;7;AA<A@B<?@;??8@>88:8823/)/0//---8888%/)/9///995555)44555555#5;6<9===/<89(-(----77899/63--)---(-566:;;;;BCB<>>00)0=<;)66<;;;>B;B;@;;69@?@AA<B<@@?@@?=@@9??@:@@;;;5:00/////'/;5755:@:7;><@<@;;;=@;==B;;5;@@>@??<@<@@B=B::59@?@A99:??=0000//;<;<??8885226>@CC@BBC=@?:;
@ATNG8:01466:01903
GATGGTAGACATATCGTACTCTCTGTACTCATTCGTTTCGGAAGAGATAGGTACGTTAATAGTTAATAGCGTACTTCTTTTTCTTGCTTTCGTGGTATTCTTGCTAGTTACACTAGCCATCCCTACTGCTCTTCGATTGTGTGCGTACTGCTGCAATATTGTTAACGTGAGTCTTGTAAAACCTTCTTTTTACGTTTACTCTCGTGTTAAAAATCTGAATTCTTCTAGAGTTCCTGATCTTCTGGGTGCGCTACAGTCTCTCTACATCGTCCGTTAGAAGTCT
+
966=:=BCCCBCCCDCCCCBBBBBCCDCCCAA?BDCD>AA=@>???BCBB?BBCCB?B@BBBB?B@B@998;;//).....$.92=6//'///.4<5518A:==BABA;??A???AA;<<>C9A888??>>=:@@@@9><<<<<>>CAAAA9;;@98::9@@9@<>>>@@A@@@<>>>@@6@<A=???@?/==877)//6///77-/,/@@@,==A=@7@6////>==>>><?<?A>>>?<<<<=6///==<?@@@@@A@BB@@=:9:=:957717:;6:<@C
@ATNG8:01496:01368
GATGGTAGGACGAGCGTCTGAGAGGTACTCATTCGTTTCGGAAGAGACAGGTACGATTAATAGTTAATAGCGTACTTCTTTTTCTTGCTTTCGTGGTATTCTTGCTAGTTACACTAGCCATCCTTACTGCGCTTCGATTGTGTGCGTACTGCTGCAATATTGTTAACGTGAGTCTTGTAAAACCTTCTTTTTACGTTTACTCTCGTGTTAAAAATCTGAATTCTTCTAGAGTTCCTGATCTTCTGGTGTCTGATCTGTATCACTACCATCGTCCTTTAGAAGTCT
+
::@B:<<A<;56<<<<<==BCCCC@CBABB00*099:/9<.5055559950552,,,(,(,,,:19344454444;5<;<<<)5525;<<24455.555.59.55<<<=9<<665:::.55<7=8=995955=9<<BB?BBBAAB?@>><<0.-8:).--)-80619;@@=<<<<.55555&55@:;ADDE,BA;<<000000////5.4444$4:;55.56;;3::9>:4909:=9;@?=:<9;6;;;B@@A@;;:BBBBBB@@A0000<::6>A7=>A>BBBD
@ATNG8:01481:01419
GATGGTATGTGCACATGAGTGTATCCAGAAGATCAGGAACTCTAGAAGAATTCAGATTTTTAACACGAGAGTAAACGTAAAAAGAAGGTTTTACAAGACTCACGTAACAATATTGCAGCAGTACGCACACAATCGAAGCGCAGTAAGGATGGCTAGTGTAACTAGCAAGAATACCACGAAAAGCAAGAAAAAGAAGTACGCTATTAACTATTAACGTACCTGTCTCTTCCGAAACGAATGAGTACAGAGAGTACGATATGTCTCATCGTCCGTTAGAAGTCT
+
444;799::;<<=666==?>>CBBB=A:;454<<::4949@@@@?@<=>69.4;:>;???+?<>CCC;96;;=;2::44444$4<7<.444&4;;8585=:88///(/;38/4.38;8;;?>@>>====CC@CFAB?AAAA@??>;@=A;;5:?>>?A?C?B???@@;::39=<8<88333&322.58888*66/52227886=9=9?9<;4:39:<;;@FBB@@@C<@=@BB8>::58??@AADCCCBBAAABBBBAAABABBB?AAAB?BB?CCC@B@88
@ATNG8:01520:01380
GATAGCGCACACATAGATACAGTACTCATTCGTTTCGGAAGAGACAGGTACGTTAATAGTTAATAGCGTACTTCTTTTTCTTGCTTTCGTGGTATTCTTGCTAGTTACACTAGCCATCCTTACTGCGCTTCGATTGTGTGCGTACTGCTGCAATATTGTTAACGTGAGTCTTGTAAAACCTTCTTTTACGTTTACTCTCGTGTTAAAAATCTGAATTCTTCTAGAGTTCCTGATCTTCTGGAGATACACATGATACTCTACCATCGTCCGTTAGAAGTCT
+
;66?A@ABBBBACBBCBCBAAA@<95<;=9=A@<6=@@D@CCBBBCB=AB@A@=@;>@@@4;7;A@99//--(-----$--(/89;1556626>>8=B<@@BCCGBEFBBBCCC@CCC@C@ICA@ABBA?BAAB?CBBBDA@@BBBAAABBB?CBB?CD=?<?BC;;;CCC=A;;;;.:=A;:;;;-9=99=)99>;@@B<A@8@=<=*@>>?B?C?CE@BCC;<;C@B?CCBBBC>AAFDCCBBBCCCBBBBBBBABBAA?@@BBBC<?>>BA@=@>88
@ATNG8:01520:01425
GATGGTAGGACGAGCGTCTGAGAGGTACTCATTCGTTTCGGAAGAGACAGGTACGTTAATAGTTAATAGCGTACTTCTTTTTCTTGCTTTCGTGGTACTCTTGCTAGTTACACTAGCCATCCTTACTGCGCTTCGATTGTGTGCGTACTGCTGCAATATTGTTAACGTGAGTCTTGTAAAACCTTCTTTTTACGTTTACTCTCGTGTTAAAAATCTGAATTCTTCTAGAGTTCCTGATCTTCTGGGTGCGCTACAGTCTCTCTACATCGTCCGTTAGAAGTCT
+
AABC?CCC>B<<666=;;;<<=;;5;@@BBBC@CBBB=BC>A>@AACCIEACBB;;6;>ACCC?B@BCBCA@@?@<;;;;;);@:@@BB=ACBB=AA<@@A9::BBBCAFDDGCCCC@CBB@B@DCBBBBBC@BBBC@CBBBCBBACAAAAABBB@BBB?CC?B?BBCBBBCCCBDDDDD;B>A9;;;;;*;BBBD>C;;<;;BA@@5;;;;*;;;;C@C?BB@@@@AABE@F@AAABBA=A@BB<AAACCCCBBBBCCC@@@CDCCCBBC@BB@BBB@DB@?
@ATNG8:01479:01580
GATGACGTGACAGAGCGCCAGAAGATCAGGAACTCTAGAAGAATTCAGATTTTTAACACGAGAGTAAACTGTAAAAAGAAGGTTTACAAGAACTCACTGTTAACAATATTGCAGCAGTACGCACACAATCGAAGCGCAGTAAGGATGGCTAGTGTAACTAGCAAGAATACCACGAAAGCAAGAAAAAGAAGTACGACTATTAACTATTAACGTACCTGTCTCTTCCGAAACGAATGAGTAACTGCGTCTCACTCTCGCCTACCATCGTCCGTTAGAAGTCT
+
<<CEEBB=BBBCCDCCBB@BCD@CCCBBB?B>AA?9:4=7;@;@<?=@;9999$4.4::;;;>=777.3333////$/959)//(//85994/3333333.3/3=6<9>032227752225==6;;=27;=?;?>9:97>:49.65717:;A><9<59:99??;?A?AA@=>>999/988177787'//)////9998887=6<=:71529///.(....3..(.(.68.3::2439;33,33338:333;8889666,22;499;::>5994?;;7:333
@ATNG8:01523:01604
GATGGTAGATATATGCACGCTCTACCAGAAGATCAGGAACTCTAGAAGAATTCAGATTTTTAACACGAGAGTAAACGTAAAAGAAGGTTTTACAAGGACTCACGTTAACAATATTGCAGCAGTACGCACACAATCGAAGCGCATTAAGGATGGCTAGTGTAACTAGCAAGAATACCACGAAAGCAAGAAAAAGAAGTACGCTATTAACTATTAACGTACCTGTCTCTTCCGAAACGAATGAGTACACATCGTCGTGTCGTGCTATCGTCCGTTAGAAGTCT
+
7:;;6=@?996@@@@B@<<<@A???>BB?:@??@?=696A:@ABCB@=B7B7>=<88988$2.5=92228;666,554444&4949.///&/99)/)///7:566:>9<<7<?@=AACACBBCDCBCDBCCD@BAAA=AADABB@C?B?B9979CCC899F@CA@ABC???<>@?@CBBBB9>??;9:999(9817=BCCCCBB?B?CBAB?D?AABCC?AAAABBB<><>?>7>>?;?BB@???CBBCCECA@@BBC@??@AADDDDD9:9>??B@BAA@
@ATNG8:01479:01676
GATGGTAGGACGAGCGTCTGAGAGGTACTCATTCGTTTCGGAAGAGACAGGTACGTTAATAGTTAATAGCGTACTTCTTTTTCTTGCTTTCGTGGTATTCTTGCTAGTTACACTAGCCATCCTTACTGCGCTTCGATTGTGTGCGTACTGCTGCAATATTGTTAACGTGAGTCTTGTAAAACCTTCTTTTTACGTTTACTCTCGTGTTAAAAATCTGAATTCTTCTAGAGTTCCTGATCTTCTGGGTGCGCTACAGTCTCTCTACATCGTCCGTTAGAAGTCT
+
@:9>5:<<9?@@@;==;;@BBBCCACBBBCAA?ABDC?DE?CACECCCCC@CDCBC@B@@?@A?BACCCCC;;;B>BABBB0;;8;?BG>DDBB?BFJ@FC?A@BCCCBDD@@@CBC@CCC?C?CBBAAAAA?ACCC?C@@@C@@@BBCBBBBBB?AAA?BB@B?BBC@@ACCCACCCDD;B?A;;;:;;*;BAAB<BAAAAACABB?CBCB0AABBB>A?BA?@@@@AAC@CABBBCCB?ABCC>AACDCC@@@BBBB@@ACDCDDDBBC@BBBCCC@CBBB
@ATNG8:01523:01674
GATGGTAGCTCGCTGATGATATCTCCAGAAGATCAGGAACTCTAGAAGAATTCAGATTTTTAACACGAGAGTAAACGTAAAAAGAAGGTTTTACAAGACTCACGTTAACAATATTGCAGCAGTACGCACACAATCGAAGCGCAGTAAGGATGGCTAGTGTAACTAGCAAGAATACCACGAAAGCAAGAAAAAGAAGTACGCTATTAACTATTAACGTACCTGTCTCTTCCGAAACGATGAGTACTGCGTCTCACTCTCGCCTACCATCGACGAATAGAAGTCT
+
;::@8::;<=CBCHKCBBCBBBBAA<A@B?BBBBAA>A@AAAA??>?995:?BCCBBBDB+=8=<7@@@@8559.66;;999$99999>9;0;>@:@BABCBBBB;?9??;<AA=???CCABACCCCBAA@@<@A@@?????@BBB>B@B;;6:BBABAAA=???BAB?@@8<==39/666.///1/////(-32;.//55;<B=B9@>>>=A<@@CCB@CAA@BBC?@>@@@8@000;=@BBED9::@@@AACA@@@;;5:@A=BB?>=</0,0>>>5;;00
@ATNG8:01490:01743
GATGGTAGAGTACAGTGTAGTAGACCAGAAGATCAGGAACTCTAGAAGAATTCAGATTTTTAACACGAGAGTAAACGTAAAAAGAAGGTTTTACAAGACTCACGTTAACAATATTGCAGCAGTACGCACACAATCGAAGCGCAGTAAGGATGGCTAGTGTAACTAGCAAGAATACCACGAAAGCAAGAAAAAAGAAGTACGCTATTAACTATTAACGTACCTGTCTCTTCCGAAACGAATGAGTACTACTCTCAGAGACACACTAATCGTCCTTTAGAAGTCT
+
@@@D@DCBDCCCCCCBBDCCCCBBB?BCC?BBBB??=?>AACCCCA?AC>A>BBBBBBBB3B?BB@BBBB@===7>@CCGDD2BBAC@BCC<BCDABAAABBBAC?A=AB>AAB9:9ABBCCCCDCCCCCCC?BBBB>AAABBBB@>E@B@@>ACCCBAAA??@@BBB@CC?BBB;???;:/9991889888%/<76///;;?@@<@=A@??:>:=BC;;:;DBBABC?C?BBB<BBB@BBBBBBBBBBBBBBA>???AAAA@??<===??=?D>BCB>A998
@ATNG8:01519:01747
GATTACAGATCAGACACCAGAAGATCAGGAACTCTAGAAGAATTCAGATTTTTAACACGAGTAGTAAATCGTAAAAAGAAGGTTTTAACAAGTACTCACGTTAACAATATTGCAGCAGTACGCACACAATCGAAGCGCAGTAAGGATGGCTAGTGTAACTAGCTAAGAATACCACGAAAGCAAGAAAAAAGAAGTACGCTATTAACTATTAACGTACCTGTCTCTTCCGAAACGAATGAGTACTATGTAGAGCTCTATACTACCATCGTCCGTTAGAAGTCT
+
=<=8B<AAABBCCAA;;466>;C@BAAB=@=><90//8388)/)///9>AAB2A?@@@B?845;9=>,7389/777'7:4:1555&-(-83---76666;;1;297<>=;/33<9::<999;>>667?8>@AA?@A???AAC;?<??>=AA>=>66669------6=?;???=BBCDD;=>>?>>@@>>'76/6=<><<<?;8<866571769565=8665@:9:<A9::;1;@@<@CAAA>>?B@@@A???CCB@@@@@@>>:=BBAAA<AA=@@@<?:::
@ATNG8:01494:01786
GATGGTAGTGTCATATGAGAGTGTGTACTCATTCGTTTCGGAAGAGACAGGTACGTTAATAGTTAATAGCGTACTTCTTTTTCTTGCTTTCGTGGTATTCTTGCTAGTTACACTAGCCATCCTTACTGCGCTTCGATTGTGTGCGTACTGCTGCAATATTGTTAACGTGAGTCTTGTAAAACCTTCTTTTTACGTTTACTCTCGTGTTAAAAATCTGAATTCTTCTAGAGTTCCTGATCTTCTGGACGACGCGCACTGACACTACCATCGTCCTTTAGAAGTCT
+
;<CC;@CCCBBBCCCDDBBABBBBCCCBBBBC?CBBC=CD@D@BBBBBCC@DBCBB?B?BBDB>C?CCDCBCCBB=AACCD1AA>?AAE>CBAB?BCC@CE9:9BCCC?CCCCCCCD@DDC?A>ABBBBCCC@CCDD?CCCCCCBBBCCCCCCCC@CBB?BC?B>BBCCBBBCC@B@@@@4=9=;::9::*;BAAB=BBBBCCCCCC@CDED5CBBCDAC@BCACCCCB??<?<?CCBCB?BBB?BC999DECCBBBBCCCCCCC@CCBBBC?CC=BCC?B999
@ATNG8:01511:01824
GGATGGTAGCGCACACATAGATACAGTACTCATTCGTTTCGGAAGAGACAGGTACGTTAATAGTTAATAGCGTACTTCTTTTCTTGCTTTCGTGGTATTCTTGCTAGTTACACTAGCCATCCTTACTGCGCTTCGATTGTGTGCGTACTGCTGCAATATTGTTAACGTGAGTCTTGTAAAACCTTCTTTTTACGTTTACTCTCGTGTTAAAAATCTGAATTCTTCTAGAGTTCCTGATCTTCTGGATAGCGACGCGATATACTAATCGTCCGTTAGAAGTCT
+
/)//7)//9:@A;;;;;;@A@@??;:4:::8;=<999@6>@.516<;;>CC=>>999;:;?@=>5;59?<>:?@=?;:999-3=:<898/0//949<A:>C:9;9@AB?BCCBGDBB?CEM@B?AA<;;CAB>B@@@?ABCFABBCCBBBBABACACEC@CD?A@BBCBBBBBB>BBDCC9C@BACCKII2BB;;;0;;AAAAJBAA@BBBB2BBBCCAC@CD@BBBCA;<5;5;@@BBH@BBD@CCCCCCCCHCBAA@CCBBB@C::;F?BB@BAA?BBBB
@ATNG8:01510:01871
GATGGTAGCGCACACATAGATACAGTACTCATTCGTTTCGGAAGAGACAGGTACGTTAATAGTTAATAGCGTACTTCTTTTTCTTGCTTTCGTGGTATTCTTGCTAGTTACACTAGCCATCCTTACTGCGCTTCGATTGTGTGCGTACTGCTGCAATATTGTTAACGTGAGTCTTGTAAACCTTCTTTTTACGTTTACTCTCGTGTTAAAAATCTGAATTCTTCTAGAGTTCCTGATCTTCTGTCTACTACACTGTACTCTATCGTCCGTTTAGAAGTCT
+
0//<7<AAABBBDFDCCDCCC??ACCCCCC??>?BFE>EC?B?BCCCDDC@DCCBA?B?AABA@B@CCCBBBABB?CAAAA1BB?BBBB<@B@@>@DC@CD9;:BCDEACCCCBA@C?BAA?A?CCCCAABF@CBBB?BCCCBBBCDBBBBAABB?B;;8;B<?=@BBBDDCBB=@;;;/;5;=;;;;;*;@@AE=BCDCBBC;;;9@>@>,>@ABA?A@CC?AACCCBC?B8:;@@@B?BABBBCCCCCDEFCCBBABCCBB;;:A<@@B=BCCA@A00
@ATNG8:01494:01890
GATTAGTATAGAGCTCTACATAGTACTCATTCGTTTCGGAAGAGACAGGTACGTTAATAGTTAATAGCGTACTTCTTTTTCTTGCTTTTCGTGGTATTCTTGCTAGTTACACTAGCCATCCTTACTGCGCTTCGATTGTGTGCGTACTGCTGCAATATTGTTAACGTGAGTCTTGTAAAACCTTCTTTTTACGTTTACTCTCGTGTTAAAAATCTGAATTCTTCTAGAGTTCCTGATCTTCTGGTGTCTGATCTGTATCACTACCATCGTCCGTTAGAAGTCT
+
;5505??@CBBAA@>>A@<CCDCBBBBBAA=A:::59?<A=998BBBB?BCBBB@C<??AC?B?BBB@@????=ABAAA/><9=8888&5?AD?AAC=AA:>=?=?><?AA>????<AAA;A;<<==;>;>;@@AA7>=A???>=>?A@@???@;>>>=AB<A<AB?==>ABA8=:::91:9=6;<<<<+;=8881888///=::>;>DDD/@???A=A=AB=B@>@???;A9>>===?9>>A:???==@>??>>>>AAA===>:>???;;5:8:>AA;A>>>
@ATNG8:01558:01472
GATGGTAGTATATCGCGTCGCTATCCAGAAGATCAGTAACTCTAGAAGAATTCAGATTTTTAACACGAGAGTAAACGTAAAAAGAAGGTTTTACAAGACTCACGTTAACAATATTGCAGCAGTACGCACACAATCGAAGCGCAGTAAGGATGGCTAGTGTAACTAGCAAGAATACCACGAAAGCAAGAAAAAGAAGTACGCTATTAACTATTAACGTACCTGTCTCTTCCGAAACGAATGAGTACTATAGACTATCTGAGACTACCATCGCAATTGCCTAGTCT
+
ACCG@CBBBCCCCCCCCDDBB@CCC@BCD?D@CCDCCC?BCCCDCD?BA>B>BCC@@@@@2B?CEEDCBCBBBB;BC;;;;;*;@<?5999&4;;8;;;<><<<B?B?BF@AAA=AABBBDCCCCCCCCCCB=CCCC?B@AABBBB?C?CBB>ACCCAAAA?AAA@@A>BB;<<<6;;<<<6>:;5:@AAA/AB=B887AAA@@<@;??@>:=8<?CCC?CCBCACB=@=?BC=A9858@>?@CCBCBCCBAA=ABCCCCAAABB?A777<?===@?<?BB@@@
@ATNG8:01562:01590
GATAGGACGAGCGTCTGAGAGGTACTCATTCGTTTCGGAAGAGACAGGTACGTTAATAGTTAATAGCGTACTTCCTTTTCTTGCTTTCGTGGTATTCTTGCTAGTTACACTAGCCATCCTTACTGCGCTTCGATTGTGTGCGTACTGCTGCAATATTGTTAACGTGAGTCTTGTAAAACCTTCTTTTTACGTTTACTCTCGTGTTAAAAATCTGAATTCTTCTAGAGTTCCTGATCTTCTGGTGTCGTCTATCATGTACTACATCGTCCGTTAGAAGTCT
+
55<=A=ABBCCAAA999:<;<;@9955995@>>@9>>:>;?@BBBCC?;;;BA=A?BBBC?C@BA@@>594;.4.444&4;7<=>>5<<55.59:;>A6;;BBBC?A@@BB@@A?BED@D@DD;;;A@D@CCEE:;;@@A;<<BAA@@????=AAA@BC@C999CCCCCCC@BBBCC;C@C=;;;;;*;BBCD>CBACABB@@@5;;;;*;<<<<+0+0=9=@@CCCC@C?BBBCBB@AAB@CA@BDC;;;AC@;;;@BABBBCABBC;<;@CDC@DA@@
@ATNG8:01528:01832
GATGGTAGCGCACACATAGATACAGTACTCATTCGTTTCGGAAGAGACAGGTACGTTAATAGTTAATAGCGTACTTCTTTTTCTTGCTTTCGTGGTATTCTTGCTAGTTACACTAGCCATCCTTACTGCGCTTCGATTGTGTGCGTACTGCTGCAATATTGTTAACGTGAGTCTTGTAAAACCTTCTTTTTACGTTTACTCTCGTGTTAAAAATCTGAATTCTTCTAGAGTTCCTGATCTTCTGGTGAGATATGCATGATGCTACCATCGTAATTGCGAAGTCT
+
544939ABBABCCCCCCCBCCBCCBBCAAACF@CBBC>BDACACCAAABB?BCCCC?C?BBDB?C@B9;:BBCCD?@????,=>;@=@@89:;;5<BB>BC:;;CDCC@DBBBBBCC>BBB=@=BCBB<<;B@CCCC9;<BBAADEGECDBBBCB@<;<@CCAD@CCBBBCBAA=@;;;;.;4;>;;;;;*;;@@D9:;BBBBBBAC4;9:9'9AABD=A7;;<@B@@@@A?B@CCGGBB<;:;5;<CCCCDJDDCBBBB;;;;<5<;;;BB?C:;=BB@CAAB
@ATNG8:01573:01843
GATGGTAGGTGCACATGAGTGTATCCAGAAGATCAGGAACTCTAGAAGAATTCAGATTTTTAACACGAGAGTAAACGTAAAAAGAAGGTTTTACAAGACTCACGTTAACAATATTGCAGCAGTACGCACACAATCGAAGCGCAGTAAGGATGGCTAGTGTAACTAGCAAGAATACCACGAAAGCAAGAAAAAGAAGTACGCTATTAACTATTAACGTACCTGTCTCTTCCGAAACGAATGAGTACGATGAGAGAGCTCTCTCTAATCGTCCGTTAGAAGTCT
+
@>@B=?;DABBBCCGCCCCCCCBBB@CCC?BDDCCC?B?BBCCEBB?BF@CACDCBBBBB5BACCCCCDC@@AE;A@;;;;;*;A<@=@DD9BAA>ADGBBBB>>;??BC?BBD<??BBBCCCCCCCCBCCB@BBBB?BBCCBBCC=B?B@@=@DBBBBBB?BBBBAA>7848@@;@BB?>6>88188888(7<8:677?@AAB<B<?>>>=@<@ACA@=@BBAABC?C>@@B=BCC@BBBBBBBBA@AAB899AB@@>>>>>D=@@@@@687<@@A7;;=;
@ATNG8:01571:01898
GATGGTAGCGCAGCACATAGATACAGTACTCATTCGTTTCGGAAGAGACAGGTACGTTAATAGTTAATAGCGTACTTCTTTTTCTTGCTTTCGTGGTATTCTTGCTAGTTACACTAGCCATCCTTACTGCGCTTCGATTGTGTGCGTACTGCTGCAATATTGTTAACGTGAGTCTTGTAAACCTTCTTTTTACGTTTACTCTCGTGTTAAAAATCTGAATTCTTCTAGAGTTCCTGATCTTCTGGACGCGCGCACTGACACTACCATCGTCCGTTGAAGTCT
+
////)/97756------7979;==;;<==>>==63555)55.549445<<>7;;=<=9=9==<83<90//79:333-33333$33,37:=7:8;B<AAA=@@=@@559@469;?=>A@=@@?:>599;>000A688<=,//5--///7777::::<7:::2//6;+//999;<9949444)5.5.5::::+:;9==49:?BAB:;;B;AA@?,<<0/0)/)0@4=@A>444.4.4<8944.4:9277:///7799>555<<;9;5;///;;2//)//)/44:
@ATNG8:01621:01291
GATAGCGCATATCAGCGCAGCCCAGAAGATCAGGAACTCTAGAAGAATTCAGATTTTTAACACGAGAGTAAACGTAAAAAGAAGGTTTTACAAGACTCACGTTAACAATATTGCAGCAGTACGCACACAATCGAAGCGCAGTAAGGATGGCTAGTGTAACTAGCAAGAATACCACGAAAAGCAAGAAAAAAAGAAGTACGCTATTAACTATTAACGTACCTGTCTCTTCCGAAACGAATGAGTACGATGAGAGAGCTCTCTCTACCATCGTCCGTTAGAAGTCT
+
;66<@ABDCBABFDHDCCCCCC?CCC@CEDC??=@?@BBCBB@;@@3929@@;;;;;*:;ABCCCBCCCBB;@@::999*;@?BACCC;CCC@CBBCDCC@><?>@A=A?>4::@@ABDBCC;;;BBBCADBBC@AA@BDBAB?C=@@A=AABBAAAD???@AA@<@@<9999==:99:+999300@=@@?#672----2382.(.0....(.056:<>:=55:99<873//0(///)/69/87;<8>@==@<@>>=889>>===;>;;;??<?><@@@=BB88
@ATNG8:01624:01326
GATAGTATAGAGCTCTACATAGTACTCATTCGTTTCGGAAGAGACAGGTACGTTAATAGTTAATAGCGTACTTCTTTTTCTTAGCTTTTCGTGGTATTCTTCTAGTTACACTAGCCATCCTTACTGCGCTTCGATTGTGTGCGTACTGCTGCAATATTGTTAACGTGAGTCTTGTAAAACCTTCTTTTTACGTTTACTCTCGTGTTAAAATCTGAATTCTTACTAGAGTTCCTGATCTTCTGGGTCTACGCTCGTCGCGCTACCATCGTCCGTTAGAAGTCTT
+
9//////;<<<<<6659995449>:9?>A;@@BA9==2913889<88289://(/(//695:5:9<>97559469;;;)33)..3333)3733,2272..*./.33.388A==;A<:;:;?7;;@?;;;>9><88188:;=A@=>>A@A====5;;;8=A5;7;@@==<<<<+//777-7591:;>>>/>BAAE9?>;;;===@A<???5?<=:;7;;??<?@A@@===<A=BAA>??;@AAA7>>@@>>>?<=<>?>>==>B=B>>>>?;??8==;396,,)
@ATNG8:01585:01351
GATGGTAGTATCTGCACACTCTGTCCAGAAGATCAGGAACTCTAGAAGAATTCAGATTTTTAACACGAGAGTAAACGTAAAAAGAAGGTTTTACAAGACTCACGTTAACAATATTGCAGCAGTACGCACACAATCGAAGCGCAGTAAGGATGGCTAGTGTAACTAGCAAGAATACCACGAAAGCAAGAAAAAGAAGTACGCTATTAACTATTAACGTACCTGTCTCTTCCGAAACGAATGAGTACTATAGACTATCTGAGACTGCCAAGGCACACAGGGGATAGG
+
969C;@CCCAAACCGC@BBCDCBBB?BDC?CCBB??<??AABBBAA<??<?<????????/A@AABCCCBBBCC=@?BDDCC2BB@D7;;;6;BD@BBBCCDCBB?B@BB@CCC<>>@AACECDDDCCAAAA?CDDC>B@@@AAAC?B?B??<?CABACCB?BBAAA@?CC=>>>288<88.:88188888(8>9>888?????<?<A>>><A<AACCB?BEBAAAB>B?BBC;CCC?AAACCCCBB@@@A@@@@DBB999CBBB@D=><=BCBC@@@A5@A??@
@ATNG8:01614:01577
GATGCATATCAGCGCAGCCCAGAAGATCAGGAACTCTAGAAGAATTCAGATTTTTAACACGAGAGTAAACGTAAAAAGAAGGTTTTACAAGACTCACGTTAACAATATTGCAGCAGTACGCACACAATCGAAGCGCAGTAAGGGATGGCTAGTGTAACCTTAGCAAGAATGACCACGAAAGCAAGAAAAAGAAGTACGCTATAAACTATTAACGTACCTGTCTCTTCCGAAACGAATGAGTACGATGAGAGAGTCTCTCTACCATCGTCCGTAGAAGTCT
+
:66>=====><;;;;;;<=6=CB?;66<<>9>9?858<<A>BD@C@B9::9999$329:<;;;====>6888;;;;.==?=8===1<<=8=DBBBBBAA>A>AA=?9:3997777::52277525559>AB;777>>@AB@DD>BBA====8775:49-5-58;;:00*0/00*/;;9>4==<888898(78/8<<<=?A@@AA;??:><@<BCB:;7;><<<//)/59;<.6::498;<=>=7787;;;<:@;=>>?AA@@368;;771//0;;0899/
@ATNG8:01624:01577
GATGTAGGACGAGCGTCTGAGAGGTACTCATTCGTTTCGGAAGAGACAGGTACGTTAATAGTTAATAGCGTACTTCTTTTTCTTGCTTTCGTGGTATTCTTGCTAGTTACACTAGCCATCCTTACTGCGCTTCGATTGTGTGCGTACTGCTGCAATATTGTTAACGTGAGTCTTGTAAACCTTCTTTTACGTTTACTCTCGTGTTAAAATCTGAATTCTTCTAGAGTTCCTGATCTTCTGGATACACTCATGTGCACCTACCATCGTCCGTTAGAAGTCT
+
888999>:;;666545:;::<<=9>BBCC==9A>>><AA>A?CCDCCCFAEDC@A?@@CBBC?C@DCCCBB@@B=:::::);@>AABE=CCBB@BEFACC>@@BDBB@BCCBCCDC@DCC>?>ACCCCA@@?@@CC@BCBBBBBCCCCCCDCBB?CBB?BB@B>??ECCBBBB=@;;;/;=A>;<<<.;CCBC>CCCBBBCAAA5;;;.;A@AB?B?BB?BBBCCDD?B?ABBCDD?BAB?BCCCFCCCB999@@AA<@@A<A899BB?BB?CBB@AAAB
@ATNG8:01607:01601
GATGGTAGTGATACAGATCAGACACCAGAAGATCAGGAACTCTAGAAGAATTCAGATTTTTAACACGAGAGTAAACGTAAAAAGAAGGTTTTACAAGACTCACGTTAACAATATTGCAGCAGTACGCACACAATCGAAGCGCAGTAAGGATGGCTAGTGTAACTAGCAAGAATACCACGAAAGCAAGAAAAAGAAGTACGCTATTAACTATTAACGTACCTGTCTCTTCCGAAACGAATGAGTACTATGTAGAGCTCTATACTAATCGTCCGTTAGAAGTCT
+
BBAA?CEDCCCCCCFGCCCBCBBAA?ABC?BABA>?=@?DBB???C@BB?B?999BBBBB2>8<=>A==B>>>@9>=BCEED5CC?C5;;;49@A=BBBBCCCBB?B@CG?AAA?AABBBCBBCCCCBBBCC?CCBB<AABBA@AB=A=A9:79BAABCCB?ACCAAA?DC?BBB>A>===4=;:5;=<<<.==<@;:9AACAA<A:?@@@<@<@@BBC?CC:99BB=A>???:?BB?BBBBBBCBBAAAAAAAA@??C;;;AA<??@CC@CC@DED@B???
@ATNG8:01598:01676
GATTAGTACATGATAGACGACACCAGAAGATCAGGAAACTCTAGAAGAATTCAGATTTTTAACACGAGAGTAAACGTAAAAAGAAGGTTTTACAAGACTCACGTTAACAATATTGCAGCAGTACGCACACAATCGAAGCGCAGTAAGGATGGCTAGTGTAACTAGCAAGAATACCACGAAAGCAAGAAAAAGAAGTACGCTATTAACTATTAACGTACCTGTCTCTTCCGAAACGAATGAGTACCTCTCAGACGCTCGTCCTACCATCGTCCGTTAGAAGTCT
+
444.4999<@B;@:<@;655<95.555.595444.44)4448898288)/(////////$5.5:<;;;>=>@G>B@@@@@A,A@9>5::9&9?>9;@<?B@@BB8:9:B?D??;?A??@CBCCDCFCCBBB@CBBC@BBCC?@?@;A=B::7;BBBDDBB?BCCCCB?BC>A@@<@??@@8?>@;99999(8=:=>>>;;;;;5:;>>@A:>:>@CDC@CCCCCBA?A?AAC=BBB?BBBBA>>;>@@@ABBBB>AAA@?<???;:;:@CB=???BGC@B?>@
@ATNG8:01608:01656
GATGGTAGAGTACAGTGTAGTAGACCAGAAGATCAGGAACTCTAGAAGAATTCAGATTTTTAACACGAGAGTAAACGTAAAAAGAAGGTTTTACAAGACTCACGTTAACAATATTGCAGCAGTACGCACACAATCGAAGCGCAGTAAGGATGGCTAGTGTAACTAGCAAGAATACCACGAAAGCAAGAAAAAGAAGTACGCTATTAACTATTAACGTACCTGTCTCTTCCGAAACGAATGAGTACACATCGTCGTGTCGTGCATCGTCCGTTAGAAGTCT
+
BBAB>B=CCBBD??====>>@CBBB>ACE@CCCAAA<?<?@A=?>B?A@?A>?????AAA2A;??;BBABA;;;/::;;;;;';B>B5:;:'9<<7;@<A>AA=A=AACF?BAA>AACCDDFDCCBCCCCBB?BBBB>@ABB?==B?B@CBA?BCBBBAAC?AAACCA?CD=AAA=A?@DC7>;:488887(8>:>888BBBBA=C9?@BB8>;>AC::99BA@@BB=?=?BF>CCB=AABAABCBB@???ABBBBBBB?@?BBCBCC>A@?CCD?B?;;
@ATNG8:01587:01862
GATGTGTCTGCTCTGACTCTCGTACTCATTCGTTTCGGAAGAGACAGGTACGTTAATAGTTAATAGCGTACTTCTTTTTCTTGCTTTCGTGGTATTCTTGCTAGTTACACTAGCCATCCTTACTGCGCTTCGATTGTGTGCGTACTGCTGCAATATTGTTAACGTGAGTCTTGTAAAACCTTCTTTTTACGTTTACTCTCGTGTTAAAAATCTGAATTCTTCTAGAGTTCCTGATCTTCTTGGTGCGCTACAGTCTCTCTACATCGTCCGTTAGAAGTCT
+
?AADDBBBCCCCCBBBBBCCDDBBCBCBB>BCCC<BC@CACAAADDD@CCBBB?B?BBBB?C@CCABBCCCB?BCCCC1CB?BBDD=BBBB@BCD?BB>A@BDBC@BCCCCAAA?CCC>C?DDBB@@@D@CCBB>A@AAC?A@CCCBCAABD?BBB?BE?B@BBBBCCCCB=B;:::.:<A;:;:::*:BBBB=BBCCDCBBBA<A?A?0@ABBB@C?A@=;;;BCAA>A?AAABBA;??<B?BB;;;DCCBCCCCCCBECCBBBBCC?A@?BAA?A@@?
@ATNG8:01667:01324
GATGGTAGTCTCAGATAGTCTATAGTACTCATTCGTTTCGGAAGAGACAGGTACGTTAATAGTTAATAGCGTACTTCTTTTTCTTGCTTTCGTGGTATTCTTGCTAGTTACACTAGCCATCCTTACTGCGCTTCGATTGTGTGCGTACTGCTGCAATATTGTTAACGTGAGTCTTGTAAACCTCTTTTACGTTTACTCTCGTGTTAAAATCTGAATTCTTCTAGAGTTCCTGATCTTCTGGTGTCTGATCTGTATCACTACCATCGAATCCTCTTAGTCT
+
79::8=<=B=>CCDCA@@A@>?;<<====>>=9=BBD>BC<C:BBDDDCC8;6=<A:<6;://)/)///448888389999'89043<=1336616;<8<<065598<166==>??D>A@D?B?BBBBA@@B>BBAD=BBBABB@@@B@A;;8??:@@?;<?18-78==9:@@@9=000+0)0////'/7<<=266?;;;<<::4999+9:://)/4:>=@ABC@;;6::?>?@@><?9;4:9:@>@@<@A?AAABABBBC600=00*0>9::=:AAAB?
@ATNG8:01635:01446
GATGGTAGGCGTGTGAGAGTCTGCCCAGAAGATCAGGAACTCTAGAAGAATTCAGATTTTTAACACGAGAGTAAACGTAAAAAGAAGGTTTTACAAGACTCACGTTAACAATATTGCAGCAGTACGCACACAATCGAAGCGCAGTAAGGATGGCTAGTGTAACTAGCAAGAATACCACGAAAGCAAGAAAAAGAAGTACGCTATTAACTATTAACGTACCTGTCTCTTCCGAAACGAATGAGTACGATGAGAGAGCTCTCTCTACCATCGTCCTTTAGAAGTCT
+
@A@B:BBB?CCCCCCBBCCBBBAAA3ABC@BCDBBA?@?AACCBBC?BB?B>BBCBBBBA3A?BBBBBBCCBBA8??99999(9<7<1766,5:=5<=;>ACBAC;?:AA=B><8<<AA??>AAA<<<>>AA;AA??7==>A@@@@:@;@>>:>556AAAA<A??AAC=AA:>>A;@@@@?3:98566666)//+/=@>>>>>?;><@A@@<@:;<><<9<==>?::7;=@@@9@AA<AAABAAAA?>>>AAA>==AA>>>?><>8>BAA>>:=A19:@5::>?
@ATNG8:01644:01519
GATGGTAGCAGACGTGACAGAGCGCCAGAAGATCAGGAACTCTAGAAGAATTCAGATTTTTAACACGAGAGTAAACGTAAAAAGAAGGTTTTACAAGACTCACGTTAACAATATTGCAGCAGTACGCACACAATCGAAGCGCAGTAAGGATGGCTAGTGTATCTAGCAAGAATACCACGAAAGCAAGAAAAAGAAGTACGCTATTAACTATTAACGTACCTGTCTCTTCCGAAACGAATGAGTACTATGTAGAGCTCTATACTAATCGTCCGTTAGAAGTCT
+
@@;;05<<==>>=??>@@@??BB=E>?;A?ABBBBA>D=@@?CCBF@BB?B=A@@?==??.>=A;=B@?9<;<:37995555$5;6<.555&5::5<<<<>><<A>A?BE@CDA?CCCCFEECDB@@AA@AA=?>BB>?>>==B@D?C?CCB?BBBBBBBEBBBCBBB<??399<88<<:;15224>=CAA/@@==678===7818:>>??;@;=:@@A=@@A@@@A;?<?DA=@BA?999AAA999B>>BBB??>>=?@@?<<:>>@BG?BB?BBB7::AA
@ATNG8:01651:01753
GATGGTAGCTCTGCTCTGACTCTCGTACTCATTCGTTTCGGAAGAGACAGGTACGTTAATAGTTAATAGCGTACTTCTTTTTCTTGCTTTCGTGGTATTCTTGCTAGTTACACTAGCCATCCTTACTGCGCTTCGATTGTGTGCGTACTGCTGCAATATTGTTAACGTGAGTCTTGTAAAACCTTCTTTTTACGTTTACTCTCGTGTTAAAAATCTGAATTCTTCTAGAGTTCCTGATCTTCTGGTGTCGTCTTATCATGTAATCGTCCGTTAGAAGTCT
+
@:>=055:;<<665;;;665=9945544;:3428:5>7?@:C?>>CCBBB@BCCCC?A?<@<;8>9;;;@>966<8<@@??,98349<?:956>8<<<054.44455>:BBBBBBBC@CBB?B?BCDDBCBB=AA;;6;ABAA@B@@@AAAAB??=?AA>AB@B>AABBBC@@@666@@@2A:?666@@@+@@=@@4A00//////439999(9;=<<:=;?>9A<9559;7:7;=<@<?9;;?2:9@??0//)///77::=266<<<9<<9;;:9<<55
@ATNG8:01659:01813
GATGGTAGCGCATATCAGCGCAGCCCAGAAGATCAGGAACTCTAGAAGAATTCAGATTTTTAACACGAGAGTAAACGTAAAAAGAAGGTTTACAAGACTCACGTTAACAATATTGCAGCAGTACGCACACAATCGAAGCGCAGTAAGGATGGCTAGTGTAACTAGCAAGAATACCACGAAAGCAAGAAAAAGAAGTACGCTATTAACTATTAACGTACCTGTCTCTTCCGAAACGAATGAGTACTATGTAGAGCTCTATACTAATCGTCCGTTAGAAGTCT
+
CBAB?B;:;CDGCBBCCDDCDCBCC>BEC@CBA@BB=@?ABBBBBC?CD?D>A?A>>>>@1@?CCDCCBCCCDC>C@@ABBB5BC>E4;;09;<8<<;;>>;;A=?=?C?CAB>A@BBCBBBBBCCCCCDD@DCBB?CAA@BBBB?CACAB?ACBBCCCC?CCCCAB>BB>BBB=@?887)9<=9====?.?=:@;;;@@A@@<?<?BBB;@<@BCBB@BC?@?BB@C?BBB<BCB?BBBBBBAAA@@@BBBB@<<=>@@@??;?AACC=BA?CCC>AAA@
@ATNG8:01699:01305
GATTAGTGTGTCTCTGAGAGTAGTACTCATTCGTTTCGGAAGAGACAGGTACGTTAATAGTTAATAGCGTACTTCTTTTTCTTGCTTTCGTGGTATTCTTGCTAGTTACACTAGCCATCCTTACTGCGCTTCGATTGTGTGCGTACTGCTGCAATATTGTTAACGTGAGTCTTGTAAAACCTTCTTTTTACGTTTACTCTCGTGTTAAAAATCTGAATTCTTCTAGAGTTCCTGATCTTCTGGGTCTCTCTCTCACGCACTACCATCGTCCGTTAGAAGTCT
+
---(-979AA@<566555=::;@A?=>?89-8;@<=BB?C?BBCCCCC@CBBCD@D=@@CC?E=BBBCCCCCB?A@@@@1@D@BBAD>CCBB?BBB=AB>ABBCCC@CCDCDCAA>ACC?C?DCCCBBBB?BCCB?CBBBBABBBCCCCAAAB@DBB?BB>B@BBBBBCCBB=B:::9-:;?4:;:::*:BBBF=CBCBCCCBBB@BCBC5ABBCG@C@CD?ABCDDBB?B?BBBD@@>@@AD=CBBBAAAABBCBBBCBBBC@BBBBBB<??@BCD@CB99
@ATNG8:01717:01336
GATGGTAGTACATGATAGACGACACCAGAAGATCAGGAACTCTAGAAGAATTCAGATTTTTAACACGAGAGTAAACGTAAAAAGAAGGTTTTACAAGACTCACGTTAACAATATTGCAGCAGTACGCACACAATCGAAGCGCAGTAAGGATGGCTAGTGTAACTAGCAAGAATACCACGAAAGCAAGAAAAAGAAGTACGCTATTAACTATTAACGTACCTGTCTCTTCCGAAACGAATGAGTACGATGAGAGAGCTCTCTCTAATCGTCCGTTAGAAGTCT
+
?A@C@CCCCCCCCDCCBBCCCCDCC@CCC@DDCCAB?B@AADCCAA?AB>A>BBBBBBBB5BBDCCBEBBDCCC=CB@@@@@0AB=A4;;;&9<<7;;;;>CABB>A>AA?@AA?BBCBCCBCCBBBDEBBB?DDDD?CBBAABBA>BADBB?BCCCCCCC?BABAAA?CD>B<=8<<898*9=<999999(7>9A688BBBHD8<:=@AA:=7=ACBB?BDAAABB?B?CCD>DCB?BAAACBCA@@@@BBBBBB@;;;;>>>9>>>@@<@@<@@A;>>::
@ATNG8:01691:01431
GATTAGTATAGAGCTCTACATAGTACTCATTCGTTTCGGAAGAGACAGGTACGTTAATAGTTAATAGCGTACTTCTTTTCTTGCTTTCGTGGTATTCTTGCTAGTTACACTAGCCATCCTTACTGCGCTTCGATTGTGTGCGTACTGCTGCAATATTGTTAACGTGAGTCTTGTAAAACCTTCTTTTTACGTTTACTCTCGTGTTAAAATCTGAATTCTCTAGTAGTCCTTGATCTTCTGGTGTCTGATCTGTACTCACTACCATCGTCCGTTAGAAGTCT
+
---(---2;;<00/<<779=555:><<?::4:<>>6<<171777=7886:<<=B7=>BBBB>A?>=88C==8845222&29.59@@7>A8819;;4;B;887A@@5885757576;<=8>8<A>;;;;;8;;;:;>>=8///7557=>><>>5:8879629288<<;;;99455567-76C;AAAAA.<;///)/66///896:0675'2=@AC;D9@@>>=:8:>?A:=7</..507687<>>8888>;333----72677166666B:>>;??A=>=>?
@ATNG8:01711:01520
GATGGTAGTCTCAGATAGTCTATAGTACTCATTCGTTTCGGAAGAGACAGGTACGTTAATAGTTAATAGCGTACTTCTTTTTCTTGCTTTCGTGGTATTCTTGCTAGTTACACTAGCCATCCTTACTGCGCTTCGATTGTGTGCGTACTGCTGCAATATTGTTAACGTGAGTCTTGTAAAACCTTCTTTTTACGTTTACTCTCGTGTTAAAAATCTGAATTCTTCTAGAGTTCCTGATCTTCTGGTATGACTAGTGTACTACTACCATCGAATCCTCTTCAGTCT
+
BBBB?C@@ABBCCCCCDC:;;DGDBBA@@C;93:;;;,9@;@;AC@A@@@;@B@BB?A?ABBA>B>@@@AA>@?A<??DCC29948;?@;??@B=A?A?BB>AABCLF@CCCCCBCB@CCC?B@CC:;:AAD@CGHG@CBA@@@@@B@@@BA@@@9@?@<??<?499A;;;CDD?A@@@@7@=A>;;;;<*;AAAC;B;;<AABB@@>BABB2B@@AD@CABC?DDDEDCC?A?ACBBBC@BBB@CBBBBCCCA@@CDCBBBBBC@;;;AAAD@=000+000;;@
@ATNG8:01708:01559
GATGGTAGCTATACGTATATCTATGTACTCATTCGTTTCGGAAGAGACAGGTACGTTAATAGTTAATAGCGTACTTCTTTTTCTTGCTTTCGTGGTATTCTTGCTAGTTACACTAGCCATCCTTACTGCGCTTCGATTGTGTGCGTACTGCTGCAATATTGTTAACGTGAGTCTTGTAAAACCTTCTTTTTACGTTTACTCTCGTTGTAAAATCTGAATCTTCTAGAGTTCCTGATCTTCTGGGTGTATCAGCGAGTTATCTTAATCGTCCGTTAGAAGTCT
+
>::;5;<===;<<@>>?>>==>>665::@BAA=AAA@9AA7;8;CBBCBA>ADCCC>A=BCDF?B?AABCBBAA@;9:9:9(254:AAA6=???398>9;<8752:;A9?@>>=@@@=???<?<?@@@===D=C@@@7;;=888988>@>>>88@5///6;;5;4:5555///84...;;.>5>07799;.995;=6666///33--////'.5575*..3.377::77479>::9AA:::;@9==;;;@@<;;;771766629,//87937;;<==6---6
@ATNG8:01713:01656
GATGGTAGTCTCAGATAGTCTATAGTACTCATTCGTTTCGGAAGAGACAGGTACGTTAATAGTTAATAGCGTACTTCTTTTTCTTGCTTTCGTGGTATTCTTGCTAGTTACACTAGCCATCCTTACTGCGCTTCGATTGTGTGCGTACTGCTGCAATATTGTTAACGTGAGTCTTGTAAAACCTTCTTTTTACGTTTACTCTCGTGTTAAAAATCTGAATTCTTCTAGAGTTCCTGATCTTCTGGAGATACACATGATACTCTACATCGATGGATCTGAGTCT
+
AAAA5>::;>>CCCCCCCDBCBCCDBCBCDCC?BCCD=CC?A?ACAAAAA00/:77186<837152:5<=:::<<7::==?2=B>AABB9::;?9?==9>A7;;@CBD=@A@@AABC>BBB?B@CCBBBABD@BBBB<@@B;;;@ABA@@@?????BBB?AA4939?AABBAAA;;;;;;.;;A;;;;;;(:<<<>,00=?B@BBBB<B=@=1;??AA?B?@A?@DCBBAA?A????@@B?AABAAA;;;BAAABAAAA000@000>@@AAB?@@@@BBBBEC
@ATNG8:01688:01688
GTGGTAGTGTGTCTCTGAGAGTAGTACTCATTCGTTTCGGAAGAGACAGGTACGTTAATAGTTAATAGCGTACTTCCTTTTCTTGCTTTCGTGGTATTCTTGCTAGTTACACTAGCCATCCTTACTGCGCTTCGATTGTGTGCGTACTGCTGCAATATTGTTAACGTGAGTCTTGTAAAACCTTCTTTTTACGTTTACACTCGTGTTAAAAATCTGAATTCTTCTAGAGTTCCTGATCTTCTGGTATGACTAGTGTACTACTACCATCGTCCGTTAGAAGTCT
+
944.59;>@AB;>>=ABCCCBAAADCCBB??=?BBB>CD=A?B@@ACAB=ABCDC@CACA@B?C@CCBB@:;9@?B:@@@2==9=<@@8>>:929=A<AC@BCCDDJACDBCCDCC@CCC=@=ABBBBBBB?BBBB?CCCCCECCBBBCCCCBB=B@@;?B<?<?CC;;;EDC@DCBCD:C<@=;;<;<*;;?B@9@AA999995515>?@+;;=<A;>:>>:<;;<::=5523;;<<@8<@@>BCBBCDDBBBBBBBCDGBBC?;<;CFE@CD?BBD?BBBB
@ATNG8:01681:01764
GATGGTAGTGCGTGAGAGAGAGACCCAGAAGATCAGGAACTCTAGAAGAATTCAGATTTTTAACACGAGAGTAAACGTAAAAAGAAGGTTTTACAAGACTCACGTTAACTATATTGCAGCAGTACGCACACAATCGAAAGCGCAGTAAGGATGGCTAGTGTAACTAGCAAGAATACCACGAAAGCAAGAAAAAAGAAGTACGCTATTAACTATTAACGTACCTGTCTCTTCCGAAACGAATGAGTACACACTCTCATATGACACTACCATCGACACTCCAAAGTCT
+
69@@8ACDCCBCCECDCBBBCCBBA=ACC?BAAB::;:ACCABB??;=A<@5:9A==??>)96;<9@@:BA9:91;=ABCCC5CC?A5;;:'9@>;@@@@?>@00+09;;;BBB@BBBBCBBBBBBBABAA<6:>778-888@>A8839?C??;?@>>>B??<??@>>>:>?78884::<==5;:;;?@@@@@(<<16///66>==:=8;:AA<A<AB@@@<@BC;;;?9<8<>>9?>?<?@BBBAAABBBFEEB@>>>BBBBBAAA@BBBBBBBA??<?C=CBCB
@ATNG8:01699:01746
GATGGTAGGCACTGCGCACACATCCCAGAAGATCAGGAACTCTAGAAGAATTCAGATTTTTAACACGAGAGTAAACGTAAAAGAAGGTTTACAAGACTCACGTTAACAATATTGCAGCAGTACGCACACAATCGAAGCGCAGTAAGGATGGCTAGTGTAACTAGCAAGAATACCACGAAAGCAAGAAAAAGAAGTACGCTATTAACTATTAACGTACCTGTCTCTTCCGAAACGAATGAGTACATAGATATACGTATAGCTACCATCGATGGATCTGAGTCT
+
@@AC?BBB?DBBBCCGHCBBBCCCC=CCC@DCCCA@?@@CCBCCCC@CC?B?><?89999)9;??ABBBBB??@;>@;;;;.9A9?.99,5;;9====?<@??=@=AB?BCD>AACCFCCCCCCBBAAAB?BBBB?BABBAAAB=@=@997:CAABBCC?CCCBBB@CB?9868=>@@>788818:::;.7>7=///<<???;?<BBBB<@<@;@@D@AAABBAA>A=ABB=ABB?BBBCCBBBB>>>@@AAADD@@>>>A>>;;;;@BAA:?>>>>>?<<<
@ATNG8:01706:01755
GATAGTGTGTCTCTGAGAGTAGTACTCATTCGTTTCGGAAGAGACAGGTACGTTAATAGTTAATAGCGTACTTCTTTTTCTTGCTTTCGTGGTATTCTTGCTAGTTACACTAGCCATCCTTACTGCGCTTCGATTGTGTGCGTACTGCTGCAATATTGTTAACGTGAGTCTTGTAAAACCTTCTTTTTACGTTTACTCTCGTGTTAAAAATCTGAATTCTTCTAGAGTTCCTGATCTTCTGGACAGAGTGTGCAGATACTACCATCGTCCGTTAGAAGTCT
+
777=@??A@;6666;9;<@>?AC?<::00)0;>@9>A?C@CDBCCCC?CECCC@D?BBBC@G@CBBCCCCBC?BBCCC5BB?B@BD=DCCC?CCC@CB?A@BFCDBDDCBBBBC@CCC?B?CCCBCBBC?CCCC?BBBBCCBBBBBBCAAA?=@DA?AA?A??BBCCBBBB=@::::.;>B<;;;;;*;CCCD=CCCCCCFBBB5;;;;*;@ABC@C@BB@BCBCCCB@C@BBBBBB>@@DADDCDBBBBBCCBCBBBCCBB>@@??CC@BA?CCC?CB??
@ATNG8:01697:01843
TATGGTAGCACGACACGACGATGTGTACTCATTCGTTTCGGAAGAGACAGGTACGTTAATAGTTAATAGCGTACTTCTTTTTCTTGCTTTCTTGGTATTCTTGCTAGTTACACTAGCCATCCTTACTGCGCTTCGATTGTGTGCGTACTGCTGCAATATTGTTAACGTGAGTCTTGTAAAACCTTCTTTTTACGTTTACTCTCGTGTTAAAAATCTGAATTCTTCTAGAGTTCCTGATCTTCTGGACGACGCGCACTGACACTACCATCGTCCGTTAGAAGTCT
+
//44.49;8<<BBBCBCCB@A@AACJDCCDBB@BBCE>CC?C?BBBCBCC?CCCCC=B?BCCB@B?BBBBBBBAA>BBDDD2BB@DAAA;AD?B?@BB?BC>>=;??D?@@BBDDBB?BDD?C@CBCBCCCB@CCBB?CAAABCCBBECCCBBAC@BBB@CC@B?AAAAABABD@AAAAA5?<?<;;;;;*<ACCA=BBC@@AAACC?BBBB0B;;;B@B@CB@BCCCBCC@B@ECCDA@=@@@<@B@@@;::CCABACCCBBBFBCCBBBD@CC@@@@?C@@@
@ATNG8:01697:01857
GATGGTAGTGATACAGATCAGACACCAGAAGATCAGGAACTCTAGAAGAATTCAGATTTTTAACACGAGAGTAAACGTAAAAAGAAGGTTTTACAAGACTCACGTTAACAATATTGCAGCAGTACGCACACAATCGAAGCGCAGTAAGGATGGCTAGTGTAACTAGCAAGAATACCACGAAAGCAAGAAAAAGAAGTACGCTATTAACTATTAACGTACCTGTCTCTTCCGAAACGAATGAGTACTATGTAGAGCTCTATACTATCGTCCGTTAGAAGTCT
+
DEDC@BBC@BBDDCCBCCCCCBBBB@BCC?BBCBAA>A@CCC>=?B?BC?C?@?@ABEEE1A>=>>AA>@@@@A9@@@A@@@0@==@4999&59<9><<;@EBAC?B>AB?BBB@BBAABBBCDDDCCBDBB?BCCC@BAA@BABB>B>B@@>ACBBCBBB?BBBAAA?CC?BBB>A@@=<1;:;5:BDDD/??<?887>>>>>:>;AABB9=:>ACBB?BECBBBB@B?BBC>BBA?AABBBBA@ABABB@@A@>??AA>>>@@@@BB>AA@CBB?BA>>
@ATNG8:01709:01908
GATGGTAGCTCGCTGATGATATCTCCAGAAGATCAGGAACTCTAGAAGAATTCAGATTTTTAACACGAGAGTAAACGTAAAAAGAAGGTTTTACAAGACTCACGTTAACAATATTGCAGCAGTACGCACACAATCGAAGCGCAGTAAGGATGGCTAGTGTAACTAGCAAGAATACCACGAAAGCAAGAAAAAGAAGTACGCTATTAACTATTAACGTACCTGTCTCTTCCGAAACGAATGAGTACGAGAGAGCACACGTGTCTACCATCGTCCGTTGAAGTCT
+
BBBC?CBCDD>CCCCCCDCCCCBBC?CCB?BCCAAA?B?BBAABBD?CB?B@B@A@ABAB3B?BB?ABBBB@?>3=;:;;;;*;A>A5;;;*9@>9;@<@CBBBF@B?BB?AAB>AABBBCCCDBCBBCBBB?BBBB>AABBBB@@=B@CBA=ACCCBBAA?BBBABA@CC@>=>@B@@@D6::;5:<<<<.9:7;///;<>>><A<@@AA;@<@ABBB@CDCBBBB?B>BBC>BBB<>>BBCDBBBBBA8:=AB@@AA>>>===9=@@@AA<??<@@<@==>
@ATNG8:01771:01350
GATGGTAGTATATCGCGTCGCTATCCAGAAGATCAGGAACTCTAGAAGAATTCAGATTTTTAACACGAGAGTAAACGTAAAAAGAAGGTTTTACAAGACTCACGTTAACAATATTGCAGCAGTACGCACACAATCGAAGCGCAGTAAGGATGGCTAGTGTAACTAGCAAGAATACCACGAAAGCAAGAAAAAGAAGTACGCTATTAACTATTAACGTACCTGTCTCTTCCGAAACGAATGAGTACTATAGACTATCTGAGACATCGTCCGTTAGAAGTCT
+
BCBD@B;:;CBCCCCCB<B;59?4405@B=>ABAAA7;7;BCCCBA?@@-0+0;007777$75=9:<<@@@@@A<@@BCDCC5CC@C?CCC9A@B?;;9?BBCCD?B???<?@?<@AAACDAAAAAA@AB;;5:@9:69?><<=892:=A@?=?>?>BBBB@BBBBBB???9?@@>;::=>)665/8==>?/?@<A788?===A;>;>@??<?<@@CBB@BAA@@::309;;;5;00*0=@@BBBBAA>>=??A>BBB::;CBBBBBD?BB?BDD@C???
@ATNG8:01772:01472
GATGGTAGTGCGTGAGAGAGAGACCCAGAAGATCAGGAACTCTAGAAGAATTCAGATTTTTAACACGAGAGTAAACGTAAAAAGAAGGTTTTACTAGACTCACGTTAACAATATTGCAGCAGTACGCACACAATCGAAGCGCAGTAAGGATGGCTAGTGTAACTAGCAAGAATGCCACGAAAGCAAGAAAAAGAAGTACGCTATTAACTATTAACGTACCTGTCTCTTCCGAAACGAATGAGTACTATAGACTATCTGAGACTACCATCGTTCTCCTTAAGTCT
+
<99D;BBBBBBBBBBBBCDDCCBBB>BBA>@@@CAA>A?BCBABBB?BB?B?AA@99::7$36;858<>C>???9?=BBDCC5CC@C?DDD<BCCCBBCCCCCBB?B?BB>B@@=@BBCCBBBDBBBCBBBB>BBBC?CBBB===B?A=???<?BAAABBB?BBBABB?AA9;88088::@4<88188888(/6/6///557@A<@9@:::>E<@>BBDACBBBABB<@<?AA9???=AAB@??DFBBBBBBB>>BBDDDCBBBC?CCAAA?CCB?B?B?C777
@ATNG8:01730:01480
GATGGTAGGCGTGTGAGAGTCTGCCCAGAAGATCAGGAACTCTAGAAGAATTCAGATTTTTAACACGAGAGTAAACGTAAAAAGAAGGTTTTACAAGACTCACGTTAACAATATTGCAGCAGTACGCACACAATCGAAGCGCAGTAAGGATGGCTAGTGTAACTAGCAAGAATACCACGAAAGCAAGAAAAAGAAGTACGCTATTAACTATTAACGTACCTGTCTCTTCCGAAACGAATGAGTACTATGTAGAGCTCTATACTAATCGTCCGTTAGAAGTCT
+
<@@C@C@@>@@@ABCAABCA@A;;5)5BA?;;;B@@=@=@@BBBBC?AA>A@BBBAA?AA.?<?@CCC@@@CDD>BBB>>==+<<7<1888(88:6;6559;98:<A>BB<@@@<?888A787>???AAA@@<@@@@7::??=>=A=A=>>><AAA@@@?@<?@=<<=:=<8=??5;;@@>5><<7===<=/8818>?>?>>AA:>:=>>>;@:=::;>;>AAAAAA<A====7<<<<@??AAAAAA:::AA>@@@>>>??A>>:>;;;>7;;;>>>9>>>>
@ATNG8:01757:01621
GATGGTAGCACGACACGACGATGTGTACTCATTCGTTTCGGAAGAGACAGGTACGTTAATAGTTAATAGCGTACTTCTTTTTCTTGCTTTCGTTGGTATTTCTTGCTAGTTACACTAGCCATCCTTACTGCGCTTCGATTGTGTGCGTACTGCTGCAATATTGTTAACGTGAGTCTTGTAAAACCTTCTTTTTACGTTTACTCTCGTGTTAAAAATCTGAATTCTTCTAGAGTTCCTGATCTTCTGGGATGTGTGCGCAGTGCCTAATCGTCCGTTAGAAGTCT
+
;66?:=C=C@@666;;;5559555;;>=BBDC?BBAB<@@?B@B;;;;>=8=558A=@>BBBB=B?@@@@>==00)/////$.90::;;.::>6?5<777(3849975:>28;===A@@<A>>;>:>>>;;;??=B@??;;;;???>=>=@??>==<7877178189;:;AA@@@@:==@EE;C7<7:@@@@/?A<<<1;;;;<<>9<<6<<<<.<<<<?;>;>@<@@@>>>><@<@A@@@?:;<<<4;///;9;9;:>;;<B=BB>==>==<>><>?A=>>=A
@ATNG8:01765:01600
GATGGTAGCACGAGTCACTCATATCCAGAAGATCAGGAACTCTAGAAGAATTCAGATTTTTAACACGAGAGTAAACGTAAAAAAGAAGGTTTTACAAGACTCACGTTAACAATATTGCAGCAGTACGCACACAATCGAAGCGCAGTAAGGATGGCTAGTGTAACTAGCAAGAATACCACGAAAGCAAGAAAAAGAAGTACGCTATTAACTATTAACGTACCTGTCTCTTCCGAAACGAATGAGTACTGCGTCTCACTCTCGCCTATCGTCCGTTAGAAGTCT
+
B=CC@ECDDBBA;B>BBBCDCBBCE:DDE@CCDBBB?A@CBCACAC?BA=@=:9998999(8<@ABABBBBBA?8@=;;9:::#5<5;4;;;0;==:;@<BCDCAC?B?AA>AAA?BCBBCCCCCCCCA@@BC?CABB>BABA=><?8?=?:97:BBBBAAC?CCCAAA?CC>BBB788:;:/:::4;====.=A<A888ABBBA<A;??BB8;7;BBCC@BB@??AA=?=@@@:@?>;?BBCCCCBBBAAAAC???CCA:;8:@@CDCC?CC?BCC@A:99
@ATNG8:01745:01679
GATGGTAGTATCTGTCTACGAGAGCCAGAAGATCAGGAACTCTAGAAGAATTCAGATTTTTAACACGAGAGTAAACGTAAAAAGAAGGTTTTACAAGACTCACGTTAACAATATTGCAGCAGTACGCACACAATCGAAGCGCAGTAAGGATGGCTAGTGTAACTAGCAAGAATACCACGAAAGCAAGAAAAAAGAAGTACGCTATTAACTATTAACGTACCTGTCTCTTCCGAAACGAATGAGTACGAGAGAGCACACGTGTCTACCAACGTAATTTGCGAAGTCT
+
;66?;@ABBBB@;;<<<<@?@A::;=@?>?>>?EBB?B?BCA@@??8>>8??A??:>FED.;7;;7===;;755-56@@@@@0;>=@5@@@0@55.5;999:>49298<<:888;?@A9;9>?;;9:949445:>>?:BBABB998?B?B;;::CBBBBCB?BCBBB@;@=,00>+//=FF3===9;;====&66-----677./)/253..(.06255;5:::5739161666.///(///9;??<777;7237?996;8789<<6<:666:088(69<<48987
@ATNG8:01756:01738
GATGGTAGAGTATCATGTGTATCTCCAGAAGATCAGGAACTCTAGAAGAATTCAGATTTTTAACACGAGAGTAAACGTAAAAAGAAGGTTTACAAGACTCACGTTAACAATATTGCAGCAGTACGCACACAATCGAAGCGCAGTAAGGATGGCTAGTGTAACTAGCAAGAATACCACGAAAGCAAGAAAAAGAAGTACGCTATTAACTATTAACGTACCTGTCTCTTCCGAAACGAATGAGTACGTGTGACGTACGTGAGCTAATCGTCCGTTAGAAGTCT
+
4566:?>?>?>>>>=666===:;;A?BBB?CFED?A>@?BA@;;;;59B4:4:B@@@@@@1@9<BAC>??<<@<19944444$44.4.44(443-4<99:<:::7=<A@>BBB<@@CEHAAAGECDCCBCB@CDA@?@DCABBAB>B@C@@=@AAABCBC?BABBBB?AA>@A@>BBBCD<=>>:>=BFC.88=B889;;:AA<@<@A=<3818>CCB?BC;;;AB>A>ABB=BBB??@@BAA@99:?>@AB@@@@BB::9CC?BABAB?BH?BBB@C9:9
@ATNG8:01761:01808
GATGGTAGCATCATGCATATCTCACCAGAAGATCAGGAACTCTAGAAGAATTCAGATTTTTAACACGAGAGTAAACGTAAAAAGAAGGTTTTACAAGACTCACGTTAACAATATTGCAGCAGTACGCACACAATCGAAGCGCAGTAAGGATGGCTAGTGTAACTAGCAAGAATACCACGAAAGCAAGAAAAAAGAAGTACGCTATTAACTATTAACGTACCTGTCTCTTCCGAAACGAATGAGTACTATGTAGAGCTCTATACTATCGTCCGTTAGAAGTCT
+
C@@A<;;<>CCBCBC?CBBBBBA@@=@@@@CCCAAA?B?BBBCCCC?CB=?:?==97773$249::DAAAAAAA9A>BAAAA0@B;A5;;;'9<<7<B===@B?@=@>?C?CCD?AACCCCCCCBCCBBBCC@CAAA=@?????>@=B@DAA?BCBBBCBB@BBBBAA@CD@?>?;>>@<<4888:898889%/959///;;@>>;>=AABB7;7;BCCC?BBCBBAA?B@BBF>BBB?999ACCBBAAACCAAAAAAAA???>>>??AA=AA=BAB799>>
@ATNG8:01745:01850
GATGGTAGATATATTCACGCTCTACCAGAAGATCAGGAACTCTAGAAGAATTCAGATTTTTAACACGAGAGTAAACGTAAAAAGAAGGTTTTACAAGACTCACGTTAACAATATTGCAGCAGTACGCACACAATCGAAGCGCAGTAAGGATGGCTAGTGTAACTAGCAAGAATACCACGAAAGCAAGAAAAAGAAGTACGCTATTAACTATTAACGTACCTGTCTCTTCCGAAACGAATGAGTACACATCGTCGTGTCGTGCTATCATCGTCCCGTTAGAAGTCT
+
44995:<<5566==9596:;;=::?455<7:44373-37;;;<:>?7?:=@588=====<)8.22595555558.6244444$4:5:.555&5<<8<;;;<<=>C7969=:97849==?@BBBB@@@>@;;B?BDDD?BBBBBBBB@D<;;B?CD@@?>=<744333606:4///(///33(355.58==>*7727...5566737599694949599?<995999<9=9>?C<BBB>=8=BBBB@887;;;@?>>=>>>:??>;;7//////(/3.3665;:53
@ATNG8:01768:01894
GATGGTAGTGGTCATATGAGAGTGTGTACTCATTCGTTTCGGAAGAGACAGGTACGTTAATAGTTAATAGCGTACTTCTTTTTCTTGCTTTCGTGGTATTCTTGCTAGTTACACTAGCCATCCTTACTGCGCTTCGATTGTGTGCGTACTGCTGCAATATTGTTAACGTGAGTCTTGTAAAACCTTCTTTTTACGTTTACTCTCGTGTTAAAAATCTGAATTCTTCTAGAGTTCCTGATCTTCTGGATAGCGACGCGATATACTACCATCGTTCCTTCTGAGTCT
+
44:=377://)/;;:;;995==;@?ABA<<=;A8<@@?8<<7<9=>666?>:?C=;;7:7;;>=9?:<<>;;;==<7<<<=<+;<7;49:.9;:;4;@A=>C>BBBABB@BCCIDCCC@DBB?B=@>=B999C?CCCC@DCCAA@A@;;;;?=@00+000+0:176;<=E>??;;594444&439.55555$4;===6=696;=666=9<==<$55559495::155<?@=A:B:@<8=9924498@?=AACCDCIC;;;;;9>@@8<977929;@=:::???@A
@ATNG8:01780:01312
GATGGTAGGTGCACATGAGTGTATCCAGAAGATCAGGAACTCTAGAAGAATTCAGATTTTTAACACGAGAGTAAACGTAAAAAGAAGGTTTTACAAGACTCACGTTAACAATATTGCAGCAGTACGCACACAATCGAAGCGCAGTAAGGATGGCTAGTGTAACTAGCAAGAATACCACGAAAGCAAGAAAAAGAAGTACGCTATTAACTATTAACGTACCTGTCTCTTCCGAAACGAATGAGTACTATGTAGAGCTCTATACTAATCGTCCGTTAGAAGTCT
+
BCCC?CCC=BBCCBCCCDCBBBBBB@CAA>A@CB;:7:=ABCCCCE@BB@B?ABBA@@BB2B?CDCCBCCCCBB<AB;;;;;);=;<5:9939@?:>?:ABBABC>A>AD@BBC?AACBBCCCDCCBBBBBB?ACDC@B@A@BB==:@@C??=@BDCBACA?BBBBBB@AA:@>>8<<::9/;9818AAAA/AA=A888;;;>>;><@BAB<A<A?CCD@BC@AACB?B@DDD>BBB?AAACCCBABBBBBBBBBAAAA@@@AA<A>>AB@BB@CCC?A998
@ATNG8:01806:01291
GATGTCTCAGATAGTCTATAGTACTCATTCGTTTCGGAAGAGACAGGTACGTTAATAGTTAATAGCGTACTTCTTTTTCTTGCTTTCGTGGTATTCTTGCTAGTTACACTAGCCATCCTTACTGCGCTTCGATTGTGTGCGTACTGCTGCAATATTGTTAACGTGAGTCTTGTAAAACCTTCTTTTTACGTTTACTCTCGTGTTAAAATCTGAATTCTTACTAGAGTTCCTGATCTTCTGGCTCTCGTAGACAGATACTACCATCGTCCGTTAGAAGTCT
+
78>@=A=<@B<B@;?<<@<A@@955<@@:@@?>6==8<8;;8;<;;7ABAAA?B?BCBB?B?AA?>8559A6AAAAA/<<=A:990;?=>5;;B=BB<@@@>=<8=??>??@A=B@@<@<@;=///776AA>>:==<;;>??@?@@?8//:1///6;>7=7>>>B@@???:>====2=9=9;<<<<.==@@E7;:@=<<>;::4:;;/=?@@?<?<==7;8A???<<5<;A=9==?;A=<5;A@@@AA>>@B@>=8899660689::>;??<@==:>A>>
@ATNG8:01822:01397
GATAGAGTACAGTGTAGTAGACCAGAAGATCAGGAACTCTAGAAGAATTCAGATTTTTAACACGAGAGTAAACGTAAAAAGAAGGTTTTACAAGACTCACGTTAACAATATTGCAGCAGTACGCACACAATCGAAGCGCAGTAAGGATGGCTAGTGTAACTAGCAAGAAGTACCACGAAAGCAAGAAAAGAAGTACGCTATTAACTATTAACGTACCTGTCTCTTCCGAAACGAATGAGTACACACTCTCATATGACACTACCATCGTCCGTTAGAAGTCT
+
99:?BCDCDCDCCAA@BBBB@@=@CC?BBA::93=2899443:6:<6;6/////888'95///::999855,55999;;+;@9>;;;;0;==9;@@BBBBCD?C@AA=AAA7::CCDCCCCCDDD@@AB@CCCB@BBAAAAAA=A?C:::;CBABB??<?ABCBA?BB;>>AA<@@;;;1;>>:;:::/;:8==>>@A:;77=7;=99*/*/8>@A<BBAAABB>A>ACB=AAA?999BBEBCAABACA888?@BABB???B@BBBBCC>AA=B@?=BA=>
@ATNG8:01813:01476
GATGTAGTATATCGCTCGCTATCCAGAAGATCAGGAACTCTAGAAGAATTCAGATTTTTAACACGAGAGTAAACGTAAAAAGAATGTTTTACAAGACTCACGTTAACAATATTGCAGCAGTACGCACACAATCGAAGCGCAGTAAGGATGGCTAGTGTAACTAGCAAGAATACCACGAAAGCAAGAAAAAGAAGTACGCTATTAACTATTAACGTACCTGTCTCTTCCTAAAACGAATGAGTACTGTATCTATGTGTGCGCTACATCGTCCGTTATAAGTCT
+
/////::<<;;;>666=?>>>>>;>@@9=>>6669=:B===A:::;F@D@AAABBCCC3B@AAABBBBBBBC:>>DBCCC5CC?BA@?@7@AA?B;;;ABB@@9=:::39>??BCBCBBDCBA@DCBB@@=@:::5:9=<;777/43<9:48B?;@ABB?BAAAAA>A@=@@?0/-9;8.2-/(/7888*8<4@58555>;;6<8;<<;;A7=;BBB@@?@C@?<8=<9:9:-99928==;>@?=><@00/////57799;>>::>??>>9==9===8=988
@ATNG8:01827:01462
GATTAGTGTGTCTCTGAGAGTAGTACTCATTCGTTTCGGAAGAGACAGGTACGTTTAATAGTTAATAGCGTAACTTCTTTTTCTTTGCTTTCGTGGTATTCTTGCTAGTTACACTAGCCATCCTTACTGCGCTTCGATTGTGTGCGTACTGCTGCAATATTGTTAACGTGAGTCTTGTAAAACCTTCTTTTTACGTTTACTCTCGTGTTAATAATCTGAATTCTTCTAGAGTTCCTGATCTTCTGGACGACGCGCACTGACACTACCATCGTCCGTTAGAAGTCT
+
///)/4455555566;<<C:99@99479//)/8895;>;?;66666BD=:;9955)55:::<.9.6::;<6515=5::=<<(444)44>@4>>@@?ACE@CC>A@BBBB@CFCCCCBB?BCC@D?CCA@9::CACCCD?CBBABBBBCCCCCAAAD?DBB?BB?A>BBABACBBB??::::-:;@;;;;;;*;@BBC?CCBBBBCDCCACFDC@BBBDD?C?BB?BBBBBAA=B>AA?@<=;=@DBCCBBABBBBCA@ABBBCCCC@CCAA@C8::?BBB@D???
@ATNG8:01796:01601
GATGTAGTGCGTGAGAGAGAGACCCAGAAGATCAGGAACTCTAGAAGAATTCAGATTTTTAACACGAGAGTAAACGTAAAAAGAAGGTTTTACAAGACTCACGTTAACAATATTGCAGCAGTACGCACACAATCGAAGCGCAGTAAGGATGGCTAGTGTAACTAGCAAGAATACCACGAAAGCAAGAAAAAGAAGTACGCTATTAACTATTAACGTACCTGTCTCTTCCGAAACGAATGAGTACGAGAGAGCACACGTGTCTACCATCGTCCGTTAGAAGTCT
+
><AAABCCBBCCDCCCDFCBB??@<@CC?CCCA@@@B?BBB??>C?CE@C>>>@BBBBB3B?BB@BBBDB@@@5==:;;;;*;B>C5;;;6:@@=9;6?BACCC?B@CC?AAA=??>?ACDCCCCCCCCCC?CCBB>BBBBBBBB>C@CAA?ABBBCCCC?BBBBBB@BC?AAA?BB@?C5::;59999:+:<8<766@@ABA;@;??AA<A<AACCC?CCCBABB:><?AA:ABB?BBBBBBCBB@BB8:>BBB@@??<<=996::::BB@?A<A==9=>::
@ATNG8:01780:01718
GATGGTAGCTCGCTGATGATATCTCCAGAAGATCAGGAACTCTAGAAGAATCAGAATTTTTAACACGAGAGTAAACGTAAAAAGAAGGTTTTACAAGACTCACGTTAACAATATTGCAGCAGTACGCACACAATCGAAGCGCAGTAAGGATGGCTAGTGTAACTAGCAAGAATACCACGAAAGCAAGAAAAAGAAGTACGCTATTAACTATTAACGTACCTGTCTCTTCCGAAACGAATGAGTACTATAGACTATCTGAGACTAATCGTCCGTTAGAAGTCT
+
<==B:@A;;;>666;<<<;99555405=A:?@@A@@=?;:55A<BC8CC>?::00)0;;;,=68=3==@BCCDE:<<;::::*9A9>5@@@9BBC?@@?B@@CBC@B@DF>BAB?BBBBBCGCCCCBBCCCC@CA@@<??A@A@AB=@:@00-0@>>BABC@BBBBBB?BB@>@??@>>>A3;::488888(8>:?=>;;;@@@=@;??AA7;5;=@@@=@CBABBB?C?AAA<ABC=???AA??>CB@@A@@@?DBFBAAB??;?A????AA8:9C?AABB
@ATNG8:01794:01768
GATGGTAGGCGTGTGAGAGTCTGCCCAGAAGATCAGGAACTCTAGAAGAATTCAGATTTTTAACACGAGAGTAAACGTAAAAAGAAGGTTTTACAAGACTCACGTTAACAATATTGCAGCAGTACGCACACAATCGAAGCGCAGTAAGGATGGCTAGTGTAACTAGCAAGAATACCACGAAAGCAAGAAAAAGAAGTACGCTATTAACTATTAACGTACCTGTCTCTTCCGAAACGAATGAGTACTATGTAGAGCTCTATACTAATCGTCCGTTAGAAGTCT
+
:69A9BBB?CBBCCDCBCDBBCBBB>CEDACBBBAA?A?BBBBBCC?AA=A@CCB@@@@@2B?CCC>>>BBCCC=@@@ADDD3:93:1:9:1;>@<A<<<@B???<A=AA<AA?7;;>>><>=AACC@===A:??AA7===C??>>9>:><=:=<<<AAAA;AAAA>>9==9>AC;??;99/9994:;:::+6708BA@@AC==9==ABAA;@;?888?;?A??>@@;A;==>9>>>9>>>@>A?A@9;;AA;;;<<<>AAC;;7;??=>6889>@@<@???
@ATNG8:01826:01744
GATATCATGCATATCTCACCAGAAGATCAGGAACTCTAGAAGAATTCAGATTTTTAACATCGAGAGTAAACGATAAAAAAGAAGGTTTTACAAGACTCACGTTAACAATATTGCAGCAGTACGCACACAATCGAAGCGCAGTAAGGATGGCTAGTGTAACTAGCAAGAATACCACGAAAGCAAGAAAAAGAAGTACGCTATTAACTATTAACGTACCTGTCTCTTCCGAAACGAATGAGTACGATGAGATCTCGTGTGCTACCATCGTCCGTTAGAAGTCT
+
977=<;;999;9999@@?@7?:=:555;55.5.559>:9:8::5:5:89>=898'87<<89473/6888//////////#/6(3,333&3771772228722,26<=;>BB=AA@@CCCCCCBBBBBBB?BCCC>??@BA@AB=@<@9878BAAABBC@BBBBAA?DD?A@A566;;;1:::488888(/;39///;;AA@9@7=<<;-/,/=AAA@CDAAABB;@;@@=9?@?;?BBCCCAAAABBB>>>>>=BB@;:;BB<AAAAAA=AD<B=>:=?;;
@ATNG8:01789:01808
GATGGTAGCGCGACGAGCGTAGACCCAGAAGTTCAGGAACTCTAGAAGAATTCAGATTTTTAACACGAGAGTAAACGTAAAAGAAGGTTTACAAGACTCAGCGTTAACAATATTGCAGCAGTACGCACACAATCGAAGCGCAGTAAGGATGGCTAGTGTAACTAGCAAGAATACCACGAAGCAAGAAAAAGAGTACGCTATTAACTATTAACGTACCTGTCTCTTCCGAAACGAATGAGTACGTGTGCGACGTGTCTCCTACCATCGTCCTTTAGAAGTCT
+
445=8=?A@@AB@BB:9:9>B@BBE>ABC?BC@B::9:?DCG@?@C?@@=@498@ABEDC1B?BB999A@@999,9:8888)2;6;-66(2784979;9///556<4;A=?;;5;;;886AAA@@@B<<<<8<==?<?@AB>>>A;><>@?<@@@@ABAB;>>@@==:<@;?98/53--(--,068888(...7557::;;1808>997;;A>655;@;;;A@B=@=;;;3;>>:====>;;;;;;;==;;;888===:>;;7;==AAA<AA:A==5;;;;
@ATNG8:01821:01785
GTTGTAGAGTACAGTGTAGTAGACCAGAAGATCAGGAACTCTAGAAGAATTCAGATTTTTAACACGAGAGTAAACGTAAAAAGAAGGTTTTACAAGACTCACGTTAACAATATTGCAGCAGTACGCACACAATCGAAGCGCAGTAAGGATGCTAGTGTAACTAGCAAGAATACCACGAAAGCAAGAAAAAGAAGTACGCTATTAACTATTAACGCACCTGTCTCTTTCCCGAAAACGATGAGTACTATAGACTATCTGAGACTACCATCGTCCGTTAGAAGTCT
+
<=266===>?6666666???==BC?B??<>?@:;95>4:>A@CCC7@A?D?BA>>?=><'86;88=:<@==;=185A@AA@+@@:<8>=@4@==9;555:<<::7:?BA=???<?CCACBBBBCCCCCDFK@B;;;?AA@??>?@:@?B::5<44455:8=====;.3368889>;>::39772:@DDD.=;7<99<=;;>A=A96657176<;652/557:92/.'.7.66;;)//..53556:55...6/..6:BBB>>;;//(//88;;233.77;386//
@ATNG8:01783:01890
GATAGTGTGTCTCTGAGAGTAGTACTCATTCGTTTCGGAAGAGACAGGTACGTTAATAGTTAATAGCGTACTTCTTTTTCTTGCTTTCGTGGTATTCTTGCTAGTTACACTAGCCATCCTTACTGCGCTTCGATTGTGTGCGTACTGCTGCAATATTGTTAACGTTAGTCTTGTAAAACCTTCTTTTTACGTTTACTCTCGTGTTAAAAATCTGAATTCTTCTAGAGTTCCTGATCTTCTGGTAGAGCGTGCATATATCTACCATCGTCCGTTAGAAGTCT
+
@::B@9;6BB?ACBCCCCBCBBCBBBB8878?@B<BB?C?CCCBCCD@CAAA@>A@CCCC@C@CCCCAAACC@CCCCC5BB?BABG>CBBB?BAA=AB>A@@BCJ@DBDCBBBB?BBD@C@CCCBBBBB?CCCD?CAAABBCBCCCCC@@AB@BBB>BB@B@B@A?BDCBB?AAABB9B@C>BBBBB2BAA@@;ABBBBCCBBA?BGGF5CCDBB?A?BC?@@@BBBC?C?CBCCBC@BAA@BBBBBBB?@BBBBCCCCDBB>AAA?>?;@?;@AA?AA99
@ATNG8:01851:01313
GATGGTAGCTCTGCTCTGACTCTCGTACTCGTTCGTTTCGGAAGAGACAGGTACGTTAATAGTTAATAGCGTACTTCTTTTTCTTGCTTTTCGTGGTATTCTTGCTAGTTACACTAGCCATCCTTACTGCGCTTCGATTGTGTGCGTACTGCTGCAATATTGTTAACGTGAGTCTTGTAAAACCTTCTTTTTACGTTTACTCTCGTGTTAAAAATCTGAATTCTTCTAGAGTTCCTGATCTTCTGGGCTGCGCTGATATGCGCTACCCATCGAACCACCTAAGTCT
+
A@BC?BCBBBBBCCCCCCCCCCCCBCBCCC?@=@@@>1:<7=4885<<@B>BCCCC?C?BBBC>C?BBCBC>?>@;:9979+:>4<8888&2?;=8>;;5;@;?>>>AA<AAAA>><<;AAA8<8=>>=;==?=DAA?;AAAA?>?>??AAA@>>><???<AA<A;???AAAAAA<>>>AA5A=D8=8=<=+;9;99+--7---9;;A<????/?>>>?<?<@@<@AAA>>>:>:=@@??A<;;;=4=///8789>>=A=<<>>:::3:;<;<3:3//)/<7<<@<
@ATNG8:01872:01336
GATGGTAGCGAGCGAGTGTGTATACCAGAAGATCAGGAACTCTAGAAGAATTCAGATTTTTAACACGAGAGTAAACGTAAAAAGAAGGTTTTACAAGACTCACGTTAACAATATTGCAGCAGTACGCACACAATCGAAGCGCAGTAAGGATGGCTAGTGTAACTAGCAAGAATACCACGAAAGCAGAAAAAGAAGTACGCTATTAACTATTAACGTACCTGTCTCTTCCGAAACGAATGAGTACCTCTCAGACGCTCGTCCTACCATCGTTCGTTAGAAGTCT
+
?@<<7<<<<=?>=666?>@>>>?>=<CBC@CAAABA@C>AAB@7745887=8=8<<?@@@+@<@@?==A=?<?>=@<95555$99494;;;+:44.4444::<<<8<8:858BC?BBABA@@CCDCDCBBBB@BBBB?@@?@@@@A8@5;::49@@@A>==9=<;>8717>;?@?6;;777)77525777)785555:;79995:58:?@<@<AABBB>@@@@??@;;7@@?6@9919AA???B?:0000/?<0958:8=052556225;5:5405;>;?0/0
@ATNG8:01841:01386
GATGGTAGCGCGACGAGCGTAGACCCAGAAGATCAGGAACTCTAGAAGAATTCAGATTTTTAACACGAGAGTAAACGTAAAAAGAAGGTTTTACAAGACTCACGTTAACAATATTGCAGCAGTACGCACACAATCGAAGCGCAGTAAGGATGGCTAGTGTAACTAGCAAGAATACCACGAAAGCAAGAAAAAGAAGTACGCTATTAACTATTAACGTACCTGTCTCTTCCGAAACGAATGAGTACGATGAGATCTCGTGTGCTACCATCGTCCTTTAGAAGTCT
+
<BCC@CCBBBBBFIGCCBCCCC@@@>@BB@BABB;:9:>AADCCCC?CD>B?A@?@@@@A2AADBBABB@@AAA7==:;;;;*;A@C5:::'5<<6;;;;>>C>C@C?BB@BBB=??BBCBCCCCCBDDCCC?CCAA=AABBAA>=;@@EBB?BBBBCCBB?BBBBBB?BC?A@@>@@===4<8818::::+7<7>///==BBA<A;@AAA<>;>ACCC@CCAAAAC=A?ABB=BBB?BBBDBBBBCCDA>>>A787===;;;>><??AABB<AC:ABB=B888
@ATNG8:01833:01558
GATGGTAGATATATGCACGCTCTACCAGAAGATCAGGAACTCTAGAAGAATTCAGATTTTTAACACGAGAGTAAACGTAAAAAGAAGGTTTTACAAGACTCACGTTAACAATATTGCAGCAGTACGCACACAATCGAAGTGCAGTAAGGATGGCTAGTGTAACTAGCAAGAATACCACGAAAGCAAGAAAAAGAAGTACGCTATTAACTATTAACGTACCTGTCTCTTCCGAAACGATGAGTACTATAGACTATCTGAGACTAATCGTCCGTTAGAAGTCT
+
;;==8=>>===CCBBBCDCBCCBAA>AED@CBBABA9:88B@<?==6@@>A>??992===*:3;===A?@?@@A:>=BDCDC5CC?C8;;;6;CC@BA@@BCEDD@C?CC@DAA>AACBCAABBBBCCCCBB?BBBB?BAAABCDC?B?B??:@@AABBBD?BBBBBB@BC?BBB?@@999,99819:<<=+:>9>898==>?B<@<@B>>:>=BBCBC@CDBAABC?@=@@?9@000;=@ABBBBBBBB???BFBDBBBBCB@BBBCC?AA?BBB?BBBB
@ATNG8:01856:01611
GATGGTAGCGCGACGAGCGTAGACCCAGAAGATCAGGAACTCTAGAAGAATTCAGATTTTTAACACGAGAGTAAACGTAAAAAGAAGGTTTTACAAGACTCACGTTAACAATATTGCAGCAGTACGCACACAATCGAAGCGCAGTAAGGATGGCTAGTGTAACTAGCAAGAATACCACGAAAGCAAGAAAAAGAAGTACGCTATTAACTATTAACGTACCTGTCTCTTCCGAAACGAATGAGTACAGAGAGTACGATATGTCTATCGTCCGTTAGAAGTCT
+
AB@@5;::;@CCCGEGDCCBBCCCC>BBB@BCCB@A?@@CBBBBEB>AA@C??>=99999$78=?>ABBCA>>>4>@;;;;;':@;@4999'5<<7<<<;@>C=B?B@DC>BAB@BBBBCBCCBBBDCDCCC>CCCC>AABCBBBB?B?BBB?BBAAABBB@BBBBCC?BB?AAB?BEB@@7;;>=??@@?/<<8=676?>>>?<?=>>>A<A=A@BBB?AABBBCC@D?BBB=AAA=AABBBCCCBBB??CCCD?@@BB:::;=<<=<<>><???<@>;<
@ATNG8:01859:01588
GATGGTAGCATCATGCATATCTCACCAGAAGATCAGGAACTCTAGAAGAATTCAGATTTTTAACACGAGAGTAAACGTAAAAAGAAGGTTTTACAAGACTCACGTTAACAATATTGCAGCAGTACGCCACACAATCGAAGCGCAGTAAGGATGGCTAGTGTAACTAGCAAGAATACCACGAAAGCAAGAAAAAGAAGTACGCTATTAACTATTAACGTACCTGTCTCTTCCGAAACGAATGAGTACGATGAGAGAGCTCTCTCTTCATCGTCCGTTAGAAGTCT
+
B?;;:>>>===DBB@;;D@@@BA@@=@@@=;ABA?A?B?ABBAA@D?8799?@?@98882$23889999>?;;;158BBFDG3CD4;4;::*:=D=@@CCCBAAA5;59>8;;=4::<=BBBAAB00-0=@B@<A@@@3::@@@ABB?B?BAA>AABBCCCC@??@CCC=AA=999<@=;77)///(/6656'3608///779:>=D:A=>>5737@CCC@CCBCBCA==9000+000+0@@@BBBBB:99BB??@CA<;;>>>;>@???BB698;??>:>>;;
@ATNG8:01866:01601
GATTAGCTCTGCTCTGATTCTCGTACTCATTCGTTTCGGAAGAGACAGGTACGTTAATAGTTAATAGCGTACTTCTTTTTCTTGCTTTCGTGGTATTCTTGCTAGTTACACTAGCCATCCTTACTGCGCTTCGATTGTGTGCGTACTGCTGCAATATTGTTAACGTGAGTCTTGTAAAACCTTCTTTTTACGTTTACTCTCGTGTTAAAATCTGAATTCTTCTAGAGTTCCTGATCTTCTGGGCTGCGCTGATATGCGCCTACCCATTCGTCCCGTTTAGAAGTCT
+
BBB?BBBBBCCCBBBCCC@BA@AC@@@BCB?BACB<BA?B?@??AA??=@CBBB?B?CCBB?B?CBBBBB???=@@>@>/>><??BE;>BAA>ACC?<>386;BBB;>>A@?>AA;A?A:;:<?><=>>@;??DD;@?@@@@@@@AA>?>>>G588>>==:><??AAAAA@@;@@@DD5A<A6:6===,;;666(--6---367:1888)6<;<A=C===:=BBBAAA<?;>=<9<>9>><A7A:::A<<:::=998/-*-333---(-8333-222-3794..-5
@ATNG8:01838:01675
GATGGTAGTACATGATAGACGACACCAGAAGATCAGGAACTCTAGAAGAATTCAGATTTTTAACACGAGAGTAAACGTAAAAAGAAGGTTTTACAAGACTCACGTTAACAATATTGCAGCAGTACGCACACAATCGAAGCGCAGTAAGGATGGCTAGTGTAACTAGCAAGAATACCACGAAAGCAAGAAAAAGAAGTACGCTATTAACTATTAACGTACCTGTCTCTTCCGAAACGAATGAGTACGAGAGTCAGAGCAGAGCTAATCGTCCGTTAGAAGTCT
+
CBBB<<;;;==@666?<;;;<:99959995<@@9950905<<<BBB?BB?B<<>:99599'58=BCCCCDEDDE?CA;;;;;*;B=A5;;;*;@@;@BBBBAAAC=@=AC?BBB?BBAABACBDBBBDJDCB?CCCC>A?@@CCCB>CAC@@?@CCBBBBB?BBBBAA>AB=@AA=@@@@>8::929>?>@.=;6;///<=A@@=A=BB??;?<?>CCC@CCBBCCB?B>AFD=AA@=>?ABBBCCA@@BA@ABBBBCCBAAA@<A>>BC@BB@CCC@CBBB
@ATNG8:01860:01659
GATGGTAGCACACGAGATCTCATCGTACTCATTCGTTTCGGAAGAGACAGGTACGTTAATAGTTAATAGCGTACTTCTTTTTCTTGCTTTCGTGGTATTCTTGCTAGTTACACTAGCCATCCTTACTGCGCTTCGATTGTGTGCGTACTGCTGCAATATTGTTAACGTGAGTCTTGTAAAACCTTCTTTTTTACGTTTTTCTCTCGTGTAAAAATCTGAATTTCTTCTAGAGTTCCTGATCTTTCTGGGATGTGTGCGCAGTGCCTACCCATCGTCCGATAAAGTCTATC
+
@?CD@CCDCCCCCCCCBBBCCBCCCCCCDCBB@BCBC=@?>AACBCCCBB?BBCBB>A>ADCC?C?BBBBBCBB@=???>?2@;:>=AD;AA@@=@BB>BB<@@@B@@;=AAAAAAA:??C9>9==>???>>9>>>A7;;<<<<>>AAAAA===@<:::<@@=A<@@>A@@@A@;==<<;/=5:5;;===='>>88898(8:997=:96////'....5.33-5:599988550548::;666(/---)-3---69;?@;;;@;3888919///9:9;:;;7-5553772
@ATNG8:01849:01712
GATTAGGCGTGTGAGAGTCTGCCCAGAAGATCAGGAACTCTAGAAGAATTCAGATTTTTAACACGAGAGTAAACGTGAAAAGAAGGTTTTAACAAGACTCACGTTAACAATATTGCAGCAGTACGCACACAATCGAAGCGCAGTAATGATGGCTAGTGTAACTAGCAAGAATACCACGAAAAGCAAGAAAAGAGGTACGCTATTAACTATTAACGTACCTGTCTCTTCCGAAACGAATGAGTACGATGAGAGAGCTCTCTCTACCATCGTCCGTTAGAAGTCT
+
4996::5445@>?ABAC;<;BBC7CCCACCAB@@>@?BBBBBBC?@@=A?BBCBBCCE3D@@?@AAABAAAA<ABBBBDD9B?<@:==>/;5;?;=>=A=><7838<BC=AAA=@@@===@A;;;AA@@?A<AB?@587@AAAAA;>??BB;@????@AA<;999994//(/6659>8888(8<<6===@588:<@B@@@===8=9=>>?:=:====@<@AAA7768<9=<<3<7708::@AAA>>788A>>>??;;;>>AAAA=C@@@??<??:>>@:=>B?
@ATNG8:01830:01756
GATAGTATAGAGCTCTACATAGTACTCATTCGTTTCGGAATGAGACAGGTACGTTAATAGTTAATAGCGTACTTCTTTTTCTTGCTTTCGTGGTATTCTTGCTAGTTACACTAGCCATCCTTACTGCGCTTCGATTGTGTGCGTACTGCTGCAATATTGTTAACGTGAGTCTTGTAAAACCTTCTTTTTACGTTTACTCTCGTGTTAAAAATCTGAATTCTTCTAGAGTTCCTGATCTTCTGGTGAGATATGCATGATGCTACCCATGTCCGTTAGAAGTCT
+
----999ACB<9:669C@BCCDCBCCBCA?@;;:9;;;>-00//99;<>AB<BB@B=??<?6@>BAAAA@?><977777):<6=::907><<5;:;5;><@@@@?=;<>>=@A::7;?>8<9<<<==>>>=@@@D<???>>>???@?@@;:;A;6769//-/9==AAAAABD=?????5?<?=AAAAA.<<>@A8?@A::;=<==9=@@A/@@AAB<@<>=:>A=>>??=@=A@?==?;;<<6555777?AAAA>@>;<98666066377499433349772
@ATNG8:01858:01797
GATGGTAGGCGACATACATACGCGCCAGAAGATCAGGAACTCTAGAAGAATTCAGATTTTTAACACGAGAGTAAACGTAAAAAGAAGGTTTTACAAGACTCACGTTAACAATATTGCAGCAGTACGCACACAATCGAAGCGCAGTAAGGATGGCTAGTGTAACTAGCAAGAATACCACGAAAGCAAGAAAAAGAAGTACGCTATTAACTATTAACGTACCTGTCTCTTCCGAAACGAATGAGTACACATCGTCGTGTCGTGCTACCATCGATCTTGGTAAGTCT
+
@@AB?BAB:BBBBBCB=;;BCBBBDBCDC@C@@A@@=@?BBBCCCC=AA?C?BAA@@@@@0@=CCCCCC@A@CB<AA??@?@,@A>C5;:;&9??8=BAABBA:959;<<;?@B=AABCCAAADFCBCBBBB@BCBB?CBBABBBC>B?@996:AAAABAA>AFDBA@?CC>AAB<>>@@?298>9>>AAC/??<@:::>===A;>;>@A@<A:<=@@@=AAA@A@D?B?:::8:AA>::9BBBBBBBBBBBCCCCB???@?ABB?999BBAAA<?<?B@BCBB
@ATNG8:01870:01802
GATGTAGTCTCAGATAGTCTATAGTACTCATTCGTTTCGGAAGAGACAGGTACGTTAATAGTTAATAGTACGTACTTCTTTTCTTTGTCTTTCTGTGGTATTCTTGCTAGTTACACTAGCCATCCTTACTGCGCTTCGATTGTGTGCGTACTGCTGCAATATTGTTAACGTGAGTCTTGTAAAACCTTCTTTTTACGTTTACTCTCGTGTTAAAAATCTGAATTCTTCTAGAGTTCCTGATCTTCTGGTCTACTACACTGTACTCTACCATCGTCCGTTAGAAGTCT
+
:;<966B====>=;99555449444==<555856/<5:9692///////)494455:7:<9930*/7///////4;.3333&333(33:::27///:5::B@BB:<<:::B?BBGCDCCC@BCB@B?CCAAABBC?DDCC>BBAACBBBB;;<<;;AA?@@@?A@=@3:9@;;9BCD@BBBCC9@<@>@ABBB0@@CCE=C;;;BBCCAAACFKE5CBCCC?B?BA>@@@;;;B>A>ABBBCC@CBB?BAAABDCCCCBCFCCAA@@@<@@@ABG>A@?BCC@DAAA
@ATNG8:01829:01901
GATGGTAGTGATACAGATCAGACACCAGAAGATCAGGAACTCTAGAAGAATTCAGATTTTTAACACGAGAGTAAACGTAAAAAGAAGGTTTTACAAGACTCACGTTAACAATATTGCAGCAGTACGCACACAATCGAAGCGCAGTAAGGATGGCTAGTGTAACTAGCAAGAATACCACGAAAGCAAGAAAAAGAAGTACGCTATTAACTATTAACGTACCTGTCTCTTCCGAAACGAATGAGACCTCTCAGACGCTCGTCCTACCATCGTTCGTTAGAAGTCT
+
BBBC?BBBBBCCCCCCCAAADCBBB?BCC@C@@>>?>B@CBBAAAC@DC?B?999?=99:+75:BACAA?AAAD:BABBBAA2B@;A4<;;-;BB?BA@@CCAAB=@=@C=ABB@BCAABCCCCCCCCBABC?CBBB?@@@@@AAB>B?B@@>@CBBBCBB?AAABBB?CC<8888<><:91;:::::::;+9@9A888ABCA@;@;????=B<A?BBB@CC@@?BB?B@BCB>BBB?BBBBBB=@@BBBB@AAA???AD=?>>:=999;8<:959@@<>>>@
@ATNG8:01838:01908
GATGGTAGTGTCAGTGCGCGTCGTCCAGAAGATCAGGAACTCTAGAAGAATCAGATTTTTAACACGAGAGTAAACGTAAAAAGAAGGTTTTACAAGACTCACGTTAACAATATTGCAGCAGTACGCACACAATCGAAGCGCAGTAAGGATGGCTAGTGTAACTAGCAAGAATACCACGAAAGCAAGAAAAAGAAGTACGCTATTAACTATTAACATACCTGTCTCTTCCGAAACGAATGAGTACTATAGACTATCTGAGACTACCATCGATGGATCTGAGTCT
+
;99B;=CBCBBCCCCCDCCBBBBCC@CCC@B@@A996;?AABCCA@=@A000@@>@AAA2A?BBBCCBBBBBC>A;@@DCC2;:8;?BBC=BBC@BBBCBBBBC@C@CC?CBB?BBCBBCCCCCCCBCCCC?CBBB>BAAAAA@@=@;@9969BBBBCCC?AAACCC@CE<>>><>>AAA5=9:5:AAAA/AA=A877???=>:><A???<A<AAAAA<A@>???A6<666618@?=?>>>AA=<<???AAAABBBBBB?????;?@AABBB?C::9BD?@?B
@ATNG8:01899:01361
GATGGTAGGACGAGCGTCTGAGAGGTACTCATTCGTTTCGGAAGAGACAGGTACGTTAATAGTTAATAGCGTACTTCTTTTTCTTGCTTTCGTGGTATTCTTGCTAGTTACACTAGCCATCCTTACTGCGCTTCGATTGTGTGCGTACTGCTGCAATATTGTTAACGTGAGTCTTGTAAAACCTTCTTTTTACGTTTACTCTCGTGTTAAAAATCTGAATTCTTCTAGAGTTCCTATCTTCTGGATATGAGTGACTCGTGCTAATCGTCCGTTAGAAGTCT
+
999@8;;;9==;665::<<556<@;?@@@@@A=@AAC<BC@CADCGCCCC@CCCCC?C?CDBB@B@BBBCCBBBC?BABBB3BD@BBBD=BBBC>BBB?BB>@?ACCDACDDBBBCC@CAA<A@DDCCA@@?<@AAB?BBBBBBBBBFCCAAACC?CBB@CC>A>@ABBBBCCC=A:;;;.;=A>;;;;;*;CBCC>CCCABBBBCB<AAAA,AAAB@?A@DC@BBBCDCC?A?CCBBB=?>B?BBBBBCCCBBCCAA:99??9<A@??<?@:@@@<??99
@ATNG8:01906:01391
GATGGTAGTACATGATAGACGACACCAGAAGATCAGGAACTCTAGAAGAATTCAGATTTTTAACACGAGAGTAAACGTAAAAAGAAGGTTTTATCAAGACTCACGTTAACAATATTGCAGCAGTACGCACACAATCGAAGCGCAGTAAGGATGGCTAGTGTAACTAGCAAGAATACCACGAAAGCAAGAAAAAGAAGTACGCTATTAACTATTAACGTACCTGTCTCTTCCGAAACGAATGAGTACAGAGAGTACGATATGTCTCATCGTCCGTTAGAAGTCT
+
CCCC@CCCDDCCGCCECBBCDCCCC@CCD@CCCBBB>B@CBCCCCB?CC?C>AABBBDDD2D?CCCBBBCDDDD<BB;;<;<*;09=+0//&---83----::<==8;7;<=@@@=@ABBBCCCCCCCCCCCC?CDCC?AABBBBBB>C@DAA<ADCBBABC?BBABAA>BD?B@A;??<<<3===998888(8=:=888AABBA;?;?AAA:?:?ACCC@DDBBBBB@C?BCC>CBB?AAAAAABBBBABBBBBABBBBB@@;=A>>BAB?BC?AAA;A===
@ATNG8:01883:01485
GATGACACGTGTGCTCTCTCGTACTTATTCGTTTCGGAAGAGACAGGTACGTTAATAGTTAATAGCGTACTTCTTTTTCTTGCTTTTCGTGGTATTCTTGCTAGTTACACTAGCCATCCTTACTGCGCTTCGATTGTGTGCGTACTGCTGCAATATTGTTAACGTGAGTCTTGTAAAACCTTCTTTTTACGTTTACTCTCGTGTTAAAAATCTGAATTCTTACTAGAGTTCCTGATCTTCTGGTATGACTAGTGTACTACTACCATCGTCCGTTAGAAGTCT
+
;:;CBB=BCCCAAA;;;;;;;<<<=8;;7666@6=>9<9=5555<<9>@?==:=15459395:<<><;;;<8<@A@A1@A?A@@CC8A><<+0/95996::888:499:;<8=B>==<8<4;7://.332555;655599;676665553370/..235064==@AAAAAA:=8>=>-;,/+/7===,99999+--9---9<5:68AAA/@=>>@<@;??8<;AAA???<@=AAAA>>:>BC=C??@>>>>>>==@AD??>>>:>>>>AA8<;:@AA:>:88
@ATNG8:01913:01498
GATGGTAGCGCACACATAGATACAGTACTCATTCGTTTCGGAAGAGACAGGTACGTTAATAGTTAATAGCGTACTTCTTTTTCTTGCTTTCGTGGTATTCTTGCTAGTTACACTAGCCATCCTTACTGCGCTTCGATTGTGTGCGTACTGCTGCAATATTGTTAACGTGAGTCTTGTAAAACCTTCTTTTACGTTTACTCTCGTGTTAAAATCTGAATTCTTCTAGAGTTCCTGATCTTCTGGTGAGATATGCATGATGCTACCATCGCAATTGCCTAGTCT
+
@@@B?BCBAABCCCCCCCCCBBCBBDDCCABC:BBCB;BC7;19>@@CBCABCCAC?B@B???8B9A55999:88477:::,00*/6:>3<895.6==:?@899@@?@@ABBCBCBB?A@C@C@CCCCABBC?BBCC9<;AABBCBCBBBBCCAA>ACD?AA6:6::ACDCDCF=@;;;;.;;@<;;;;.:>@@A6;;A;;;;;992999*59959.99?B=ABBCCCB@C@BBBB@A=@9;5;@<;<BBCA;;;<;;;;ABD?BCAACC@C>AA=A@;;;@
@ATNG8:01905:01615
GATGGTAGCGAGCGAGTGTGTATACCAGAAGATCAGGAACTCTAGAAGAATTCAGATTTTTAACACGAGAGTAAACGTAAAAAGAAGGTTTTACAAGACTCACGTTAACAATATTGCAGCAGTACGCACACAATCGAAGCGCAGTAAGGATGGCTAGTGTAACTAGCAAGAATACCACGAAAGCAAGAAAAAGAAGTACGCTATTAACTATTAACGTACCTGTCTCTTCCGAAACGAATGAGTACAGAGAGTACGATATGTCTACCATCGTCCTTTAGAAGTCT
+
?@AB<BBCCCDA@@BBCCFCEBCCD?CCB=CCCD??=?>AABACBA>?A<A>BBCCCCCC1EACCBBBBDCCCC>CB@BBBB,@A9>4;;;*9;;7;<;<>CABB?A=AB>@AA?BBBBBCBDCCCECCCAD?CCCD?AAAABBCC>B?B??<?BBBBCCB>AAAAAA>BB>BB@8==;;;3=<=9<::::+:>:A888@@???<><>@@@<A<A=CCC@CCBBABB?B@CCD=CCC?AABBBBCCBBBBBBBABBBB@??@@=A;A>>@>>:?A:AAB===66
@ATNG8:01916:01586
GATGGTAGCGCACACATAGATACAGTACTCATTCGTTTCGGAAGAGACAGGTACTTTAATAGTTAATAGCGTACTTCTTTTTCTTGCTTTCGTGGTATTCTTGCTAGTTACACTAGCCATCCTTACTGCGCTTCGATTGTGTGCGTACTGCTGCAATATATTTAACGTGAGTCTTGTAAAACCTTCTTTTTACGTTTACTCTCGTGTTAAAAATCTGAATTCTTCTAGAGTTCCTGATCTTCTGGATAGCGACGCGATATACTACCATCTTCCGTTAGAAGTCT
+
?ADD@CCCCDCDCDKBBBCDDDCBBABBAAAA=A@@@8@D7:49;;=@BA=BB;;;(438;@A<@=@<9=884;;639373$3717773(3;8;395?;?B?BBBBAB=AAAAB@>>;>CC<>;==<887:B<>??A8;;AAA@?>>>?CA888A8;;;===6=:=>AA???@A<?====/=8<8=@@@@/@AAAC7?=>@AA:8:?<AAAA/A>>>A;A<AA=C>>>@@>8=:=>888>;AAA;AA@?@>@@@@>==????<=<7<///9=9==9@9=:====
@ATNG8:01892:01715
GATGGTAGCAGACGTGACAGAGCGCCAGAAGATCAGGAACTCTAGAAGAATTCAGATTTTTAACACGAGAGTAAACGTAAAAAGAAGGTTTTACAAGACTCACGTTAACAATATTGCAGCAGTACGCACACAATCGAAGCGCAGTAAGGATGGCTAGTGTAACTAGCAAGAATACCACGAAAGCAAGAAAAAGAAGTACGCTATTAACTATTAACGTACCTGTCTCTTCCGAAACGAATGAGTACGATGAGATCTCGTGTGCATCGTCCGTTAGAAGTCT
+
@??A8<BBCHDBBCCCCCCCCG@@@@BBB@C@@?BB@D?B@??ABA@BB?BACBBACCCC2C>>?BBAAAABBC;==;;;;;*;C>C=AAA7@BB>9;6?BAAAB:;9:C?BBB=??AABCCCBDDDCBBCB@CBBA>BBBBBBBC@C@D:::9CBBBCBB?BCBBBB@CC?BBB?B@;;;18878==>?>/>B=@<;;@ABBD;?;@@AA=A<A@BBB@BC@??AA9?9???9?AA=ABBBBBCCBBBBA@@?>>=@>@>>>@@?BB>AA?BCC?B?@>
@ATNG8:01911:01774
GATGGTAGCGCGACACATAGATACAGTACTCATTCGTTTCGGTAGAGACAGGTACGTTAATAGTTAATAGTCGTACTTCTTTTCTTGTCTTTCTGTGGTATTCTTGCTAGTTACACTAGCCATCCTTACTGCGCTTCGATTGTGTGCGTACTGCTGCAATATTGTTAACGTGAGTCTTGTAAAACCTTCTTTTACGTTTACTCTCGTGTTAAAAATCTGAATTCTTCTAGAGTTCCTGATCTTCTGGATAGCGACGCGATATACTTCCATCGTCCGTTAGAAGTCT
+
:77=4979::0/////9;;@ABB@>>:444:33-3///)//)///--5500)/9///4717800*/2;>044898885:9;:+66+///::29//4;699>8:>98;;@9B?BBCCBDCC@CCC@B?CCDDAAAC?BC??;?A@@BCCCCCBBBBCBA?B@@<?C<?>ABBCCCDCC<@@@@>3>;@4;;:;-;@@BC>CCCDGIDCBBACDDD5B@@AA?AACC@BBBAACD@D?CCBCAA;@?@<@B@A@CCBBBAAABBCCC@C?CCCCBB?BB@BAA=@???
@ATNG8:01904:01803
GATGGTAGCATCATGCATATCTCACCAGAAGATCAGGAACTCTAGAAGAATTCAGATTTTTAACACGAGAGTAAACGTAAAAAGAAGGTTTTACAAGACTCACGTTAACAATATTGCAGCAGTACGCACACAATCGAAGCGCAGTAAGGATGGCTAGTGTAACTAGCAAGAATACCTCGAAAGCAAGAAAAAGAAGTACGCTATTAACTATTAACGTACCTGTCTCTTCCGAAACGAATGAGTACTATGTAGAGCTCTATACTAATCGTCCGTTAGAAGTCT
+
><>?7;=??@CCCCBBCBCGDDA@@?CCC?BBD?@?@B?BBBBCBE?BC@C?AABBBBB=+:6999<9>B;;:<3::;;;;;$9>.52699+9;;7<B=CB@@@@<@=@@<AAA?BCAABCDCBBBBDCCBB?AABD@B???BBBC?A>A;;6;A???A@A>AAABBB?CD<??A>AAA?@4=8838ABBB/==9=;;;=>>>?:?:>;;;<A;89;BC?AB@@@A@?@<A@>5=00,0@@@BB999AAAA>?>?>B??=;;::9997@?>@B?B?@58888
@ATNG8:01913:01803
GATGGTAGCGCGACGAGCGTAGACCCAGAAGATCAGGAACTCTAGAAGAATTCAGATTTTTAACACGAGAGTAAACGTAAAAAGAAGGTTTTACAAGACTCACGTTAACAATATTGCAGCAGTACGCACACAATCGAAGCGCCAGTAAGGATGGCTAGTGTAACTAGCAAGAATACCACGAAAGCAAGAAAAAGAAGTACGCTATTAACTATTAACGTACCTGTCTCTTCCGAAACGGAATGAGTACTATGTAGAGCTCTATACTAATCGTCCGTTAGAAGTCT
+
////)///79=;;;BA@@>>>:44;4596=BBB@@@<@=@CEAAAC?AB@B799A@@@@@2@9?>>BADBB>=>4><00000*00)/)0//'/794;<<<=;;;B<<8::4:<<8<===;<<>>@A:99@AB;???;6/0//*/:=95A;>5505;<<<=5707<;7334771833,3;222'252.78888+6947../85769485/./<37377BAA?BCAAACC?A=?;;5;;5;9000?@@BBB@@998879988<<9999588AC?=??9<00*0:@@
@ATNG8:01893:01874
GATGGTAGACATATCGTACTCTCTGTACTCATTCGTTTCGGAAGAGACAGGTACGTTAATAGTTAATAGCGTACTTCTTTTTCTTGCTTTCGTTGGTATTTCTTGCTAGTTACACTAGCCATCCTTACTGCGCTTCGATTGTGTGCGTACTGCTGCAATATTGTTAACGTGAGTCTTGTAAAACCTTCTTTTTACGTTTACTCTCGTGTTAATAATCTGAATTCTTCTAGAGTTCCTGATCTTCTGGGTGCGCTACAGTCTCTCTACATCGTCCGTTAGAAGTCT
+
?::?8<<CCCCCCCDCCCCBBA@@DDCBBAAA@BB@C>9859;?=<=B@B>==>=@8C?BBBC<;68A==<;;//).3333'3:3<998'5791:9=788(8:19;>9<>:>@A?>?<<:::;<A=@@?A??@A<@@>A065><<=>==<A@@>>>A69:::>A=A<AA??ABA@@<>>>A@5>8;866656'8>666077;766676?<?<A@:>>@??<?=BB<AAAAAAA<A<@A;;;E8;8@B:=9///8899:>>@;:<BCB;67===1667;;96>>>@
@ATNG8:01974:01290
GATGGTAGCAGACGTGACAGAGCGCCAGGAAGATCAAGGAACTCTAAGAAGAATTCAAGATTTTTAACATCGAGAGTAAACGTAAAAAAAGAGGTTTTACAAGACTCACGTTAACAATATTGCAGCAGTACGCACACAATCGAAGCGCAGTAAGGATGGCTAGTGTAACTAGCAAGAATACCACGAAAGCAAGAAAAAGAAGTACGCTATTAACTATTAACGTACCTGTCTCTTCCGAAACGAATGAGTACAGAGAGTACGATATGTCTACATCGTCCGTTAGAAGTCT
+
7777)//77999//////559:7774//)/)/8933-3-3-38833.3;47717333,333333$2.52226....588,..2222222"222+222&256.22296667727377588948222@?@==ACCBBBAA=AB??<?AA>@@9:39<@9:5:@AAABAD?BBBBBB?B@7;;A:>9;9:1///(/////'/95<7;;????B=B=>>>A=A<AACCCADB@@?@@6:8:AA9BA@=???AABBBBB@@@CCCAAAA???A@>>?@@@@@:==:>9818===
@ATNG8:01976:01339
GATGGTAGCGCACACATAGATACAGTACTCATTCGTTTCGGAAGAGACAGGTACGTTAATAGTTAATAGCGTACTTCTTTTTCTTGCTTTCGTGGTATTCTTGCTAGTTACACTAGCCATCCTTACTGCGCTTCGATTGTGTGCGTACTGCTGCAATATTGTTAACGTGAGTCTTGTAAAACCTTCTTTTTACGTTTACTCTCGTGTTAAAAATCTGAATTCTTCTAGAGTTCCTGATCTTCTGGGTCTCTCTCTCACGCACAATCGTCCGTTAGAAGTCT
+
:::<8<>;555>>;??@@A@@@@??:<<>;?@295>;2991616=>DECB@BCCBB=@;000/)/)//9:8<:>?;=?AAA/@@584==1=:AB<?;A:>>9000>>B=ABAGCCCC:9;C>A=BBBD<;;C@BBBE:<<CAAACCEDBAA@<<;;=00+0;:=8@ACAB?@99499:9:*:2;2::;:;(:@@@A<BACBBAA;;;5:=>=,=A>BA<@>BC?BCBBA@@=@>@CBCCC@BBBB=CAAAA@B@@@@@@;;;;5;;<;@7<<@BBB?CCBA
@ATNG8:01973:01411
TATGGTAGGAGACACGTCGCACACGTACTCATTCGTTTCGGAAGAGACAGGTACGTTAATAGTTAATAGCGTACTTCTTTTTCTTGCTTTCGTGGTATTCTTGCTAGTTACACTAGCCATCCTTACTGCGCTTCGATTGTGTGCGTACTGCTGCAATATTGTTAACGTGAGTCTTGTAAAACCTTCTTTTTACGTTTACTCTCGTGTTAAAAATCTGAATTCTTCTGGAGTTCCTGATCTTCTGGGTCTACGCTCGTCGCGCTACCATCGTCCGTTAGAAGTCT
+
--44.4;;75555;55555:9::;:;;=====8<<=?5<<05055=<>>>:BB;;;<A<@@<@<B?C66;?BBBC?CCDDD3CC@C?@@;@@AA5;9=4=>7499>>>7?BAD@@;;6;@A?B@CFB@0000+0@=@<@@ABBBBBBCBBA@9::8:9@<993:3:>@@;;;A?;A;;;;.;;A4;;;;;(9@@@A799A><A>///)////$/9;55.4644.4945555=@<???CB@<@99949@BBCDDCBBBAAA@?@BA=@@?9;;>@B:@::6:@@A
@ATNG8:01944:01460
GATGGTAGGTGCACATGAGTGTATCCAGAAGATCAGGAACTCTAGAAGAATTCAGATTTTTAACACGAGAGTAAACGTAAAAAGAAGGTTTTACAAGACTCACGTTAACAATATTGCAGCAGTACGCACACAATCGAAGCGCAGTAAGGATGGCTAGTGTAACTAGCAAGAATACCACGAAAGCATGAAAAAGAAGTACGCTATTAACTATTAACGTACCTGTCTCTTCCGAAACGAATGAGTACGATAGAGAGCTCTCTCTACATCGTCCGTTAGAAGTCT
+
7700)/9;75566669;;=544<5405;;7485@994:?BCDDDBB@CD@C@CDDCCCCC5CACCCCCBBBDCD<B@;;;;;);?;?;@@@5@@@=@ABAAABBB@F>BA>AAC?CCBBCCCECBBDFCEA@=@AA@?BBBAA@??;@@BBB@CBBBCCBB?@@?@?@;AA>AAC7909991:///;<@@@,;;4=///;;?@@<A<@@@D;><>ABBB?B;;;;CC@B?CBE?BAA>AAABBBBBAABBBBBBA=<;<<<::;>==BDC@A@=?@A6::@?
@ATNG8:01931:01512
GATGTAGCTCTGCTCTGACTCTCGTACTCATTCGTTTCGGAAGAGACAGGTACGTTAATAGTTAATAGCGTACTTCTTTTTCTTGCTTTCGTGGTATTCTTGCTAGTTACACTAGCCATCCTTACTGCGCTTCGATTGTGTGCGTACTGCTGCAATATTGTTAACGTGAGTCTTGTAAAACCTTCTTTTACGTTTACTCTCGTGTTAAAATCTGAATTCTTCTAGATTCCTGATCTTCTGGCGCGTATGTATGTCGCCTACCATCGTCCGTTAGAAGTCT
+
7777//5556=>BBCCBBBCBBBC@@?@@00)0<<:3:@>B@BBCCCAA?@A@@@@C@ABDE@C>@@BBCCBCC@BCBBB0AA9::;B=A;<9;@>@=@B<@@@AAB>BBABB@@@>A@@=@>BBCCABAC@BBCC?CA@@@@BBDECCCAA??=@BC?AC5959=;;;BBAC>@;;;;.;4;;;;;;.9@@@A:A@B@AAB@@@;@@@7>@@:;9:ADGADCBBBB?B>AAAAAC?B:;9;CDCCBA@ABBBCCCC@@@@@???@AB>CCADDD@CBBC
@ATNG8:01968:01508
GATTAGATACTCGCTGATACACCCAGAAGATCAGGAACTCTAGAAGAATTCAGATTTTTAACACGAGAGTAAACGTAAAAAGAAGGTTTACAAGACTCACGTTAACAATATTGCAGCAGTACGCACACAATCGAAGCGCAGTAAGGATGGCTAGTGTAACTAGCAAGAATACCACGAAAGCAAGAAAAAGAAGTACGCTATTAACTATTAACGTACCTGTCTCTTCCGAAACGAATGAGTACACACTCTCATATGACACTACCATCGTCCGTTAGAAGTCT
+
A9<29@CDBBBBBACCGDCCBBB>BBB@CCBBBB?B=>>ABCCC@CD;=;>@><<???.;:>>>?;;BAA@?6==;;:;;';@>@599,5<<9=<<<@?><@<A?AA?BBB?CCAABBCCEBBBCCCBB>ACAA>ABAAABAA>A?A@@<@AAABCCC?AAACCC?BB?AAA?BB>AD5;;;5;>=??/?F=A=>>AAA=>:=<ABFD:><>AA@@?BBAAACB?C?BBC=CCC?BBBCCCD@@>@@AA;::A>BBBABBBB@BBBBBB>??<?BB?B@??
@ATNG8:01934:01562
GATGGTAGTGATACAGATCAGACACCAGAAGATCAGGAACTCTAGAAGAATTCAGATTTTTAACACGAGAGTAAACGTAAAAGAAGGTTTACAAGACTCACGTTAACAATATTGCAGCAGTACGCACACAATCGAAGCGCAGTAAGGATGGCTAGTGTAACTATCAAGAATACCACGAAAAGCAAGAAAAAGAAGTACGCTATTAACTATTAACGTACCTGTCTCTTCCGAAACGAATGAGTACTATGTAGAGCTCTATACTAATCGTCCGTTAGAAGTCT
+
@@AA>@;CCBBBCBCDEBBBBB@@A=@AA@@@@A9:8:?AA?=<>;48<7>7@ABBABBB.>9=@=;:9>>==<387;;;;.5=9?.;9.5;>8>>BCCBBAD;:9:A>B::6:=??BABBGDDDCCBCC@CBA?>@??=@A@A>B@FCC?BCAAACBB?BBBBBA>@@;===3://///)///)/////'-627...778582727:=><@=ADDCC@CBBAACB?B=@?B>AAA?AAABBBAAA>?:=====<86/65//.0558>:9::6:00)0000
@ATNG8:01960:01621
GATGGTAGGCACTGCGCACACATCCCAGAAGATCAGGAACTCTAGAAGAATTCAGATTTTTAACACGAGAGTAAACGTAAAAAGAAGGTTTTACAAGACTCACGTTAACAATATTGCAGCAGTACGCACACAATCGAAGCGCAGTAAGGATGGCTAGTGTAACTAGCAAGAATACCACGAAAGCAAGAAAAAGAAGTACGCTATTAACTATTAACGTACCTGTCTCTTCCGAAACGAATGAGTACACATCGTCGTGTCGTGCTAATCGTCCGTTAGAAGTCT
+
?A@@;@AA>AB@AABBBCBCBBBBB=BGGAGDCD9::;@ABBC@A@@CC@B@BA?79999.9?BBBACAAACCA;AACDDDE5CB<@5;;;.;CC?BBBBEDCBA?B@BC?AA@?CCCABCBBCCCCCCCBB=ABBB>B@@@???B>C@CBB?BBAAACCD?BBB@AA@BB;@@@9;::::/:88088888+/;7<///==BBA<A=B???<?<?AC@@>@EBBBCC?C?ACC=DCC>AAACBBACCCCAAA@AABBBCAAACC?BBBCD?BB?CBB@B>>:
@ATNG8:01951:01717
GATGGTAGTGTCAGTGCGCGTCGTCCAGAAGATCAGGAACTCTAGAAGAATTCAGATTTTTAACACGAGAGTAAACGTAAAAAGAAGGTTTTACAAGACTCACGTTAACAATATTGCAGCAGTACGCACACAATCGAAGCGCAGTAAGGATGGTTAGTGTAACTAGCAAGAATACCACGAAAGCAAGAAAAAGAAGTACGCTATTAACTATTAACGTACCTGTCTCTTCCGAAACGAATGAGTACTGCGTCTCACTCTCGCCTACCATCGATTCCGGATAGTCT
+
:55=9=BCCCFEDCBABAECBBBBA?ACF@CBBA999:>A@BAAAB?BC?C?BBBBBBBB3B@AAACCBBBCCD;A<;;;;;*;B>B5;;;*9A@6@BBBCCBDC?A?BG@BBB>BBBBBBBECCCCBABBC?CBBB?BBB@A@?C:?<?@@<C@BBCBBB?AAAAAA@CC?BAA<??===88989:::::*:<7=898@@@@A<A<AAAC<A<AACCC?ACBCCA@<?;?@@;ABD?BBBBBBCBBBBBBCCCBBAB:;;:===6::=<<@;>;@298??899
@ATNG8:01954:01735
TATGGTAGTAGTACACTAGTCATACCAGAAGATCAGGAACTCTAGAAGAATTCAGATTTTTAACACGAGAGTAAACGTAAAAAGAAGGTTTTACAAGACTCACGTTAACAATATTGCAGCAGTACGCACACAATCGAAGCGCAGTAAGGATGGCTAGTGTAACTAGCAAGAATACCACGAAAGCAAGAAAAAGAAGTACGCTATTAACTATTAACGTACCTGTCTCTTCCGAAACGAATGAGTACGAGAGAGCACACGTGTCTACCATCGTCCGTTAGAAGTCT
+
::7727////////5559:::=:::7999-//6---(-(-77668<3;6032..//////$55;<666?;<;@@8=666<;;(9949.555&59:8<<@CAA@=@=@=@A?CBB?CB??@A@CCDCCCCCCB@C@@@=@@@@@AAC?B@C;;6;@@@C@?A?998A@?;B=>:<:6>=//0)///(/////$.7272229=99A:>7=?>>8>388CCC?CB9:96>?C@CCD<AAA>@??AAABBAAAA>?>AABBBBBBB@@@>?;;;??=A@?AAA@C:98
@ATNG8:01945:01789
GATGGTAGCATCATGCATATCTCACCAGAAGATCAGGAACTCTAGAAGAATTCAGATTTTTAACACGAGAGTAAGCGTAAAAAGAGGTTTTACAAGACTCACGTTAACAATATTGCAGCAGTACGCACACAATCGAAGCGCAGTAAGGATGGCTAGTGTAACTAGCAAGAATACCACGAAAGCAAGAAAAAGAAGTACGCTATTAACTATTAACGTACCTGTCTCTTCCGAAACGAATGAGTACGATGAGAGAGCTCTCTCTACCATCGATTCCGGATAGTCT
+
?AAA=@?BCCCCDABBCCBBBBBBC@CBC@BBC@AA?A=ABBBBCC@BB>B?>>?@@AA?+66;;8:8A??@A=AA=0////'//.(/..&.4505/./.79>D<@<>>;=<=9>==ADBBBCDCCCCC??>?@@@@B@A@BBBB@C?B998:BAAACCCAABBBBB>>>279@399A>=.:78198888(5;4;575;;:?E=A<@???=A=>>BCC@CCCBDDC?A;CA@6@00+0===@@@AC???BAA@A@::9:<A==><=;<:AF=E;><>>>>>AA
@ATNG8:01951:01868
GATGGTAGTGTGTCTCTGAGAGTAGTACTCATTCGTTTCGGAAGAGACAGGTACGTTAATAGTTAATAGCGTACTTCTTTTTCTTGCTTTCGTGGTATTCTTGCTAGTTACACTAGCCATCCTTACTGCGCTTCGATTGTGTGCGTACTGCTGCAATATTGTTAACGTGAGTCTTGTAAAACCTTCTTTTTACGTTTACTCTCGTGTTAAAAATCTGAATTCTTCTAGAGTTCCTGATCTTCTGGATACACTCATGTGCACCTACCATCGACCTCTAGAAGTCT
+
9;<D?CCCCBCCDCBBBDCCCCCCBBBDCBA@<@@@@<BB?B?BBCCDCE?CCBBB?C@DDBA?B@ECCCB@@@D?BBBBA2AA?BCBD>BABA?BDD?CC?@@@ECD@CCBCCCCC?@@@?C?CCCCCD@@>@CBB>BBBBDCBBABBBCBCBB@BBB?BF@B?BBCCBBCCC@CBBBB7@;>9::9::*:CBBB=A@A@AABBBBACEDD5A@@BC@CADC@BBABBBC?B?BBBCBB?AABACDDCCCCBC???BC@A>@BB>@@?B>>:>>ABCC?BB87
@ATNG8:01974:01899
GATGGTAGTATAGAGCTCTACATAGTACTCATTCGTTTCGGAAGAGACAGGTACGTTAATAGTTAATAGCGTACTTCTTTTTCTTGCTTTTCGTGGTATTCTTGCTAGTTACACTAGCCATCCTTACTGCGCTTCGATTGTGTGCGTACTGCTGCAATATTGTTAACGTGAGTCTTGTAAAACCTTCTTTTTACGTTTACTCTCGTGTTAAAAATCTGAATTCTTCTTGAGTTCCTGATCTTCTGGTGTCGTCTATCATGTAATCGTCCGTTAGAAGTCT
+
>;AB>ABBBBBAA<@>@@@A<BBAAACAAAA@<>999.:@>A?@@@B=BB?DCBBB?B?BBBB?B?B@@AABA=<:<?>>?/==:=8888&2=:;8>@@<?=<<>?@?@:>=@@AA?>:?AA=A=AA@>:;;A<AA>=:=?@@@??@@@@??=<<>:::;=??;?<AAAA?@@@@<@@@@@6@=>9>>>>>.>C@A@688==>>>>>>;AAA>+==AAA=A=>>:?@;?;999>9>A>>;;7;AA9>9;<<;555<<;?==>;??=;;5;<8<>A<@>>>
@ATNG8:01984:01339
GATGGTAGCGCGACGAGCGTAGACCCAGAAGATCAGGAACTCTAGAAGAATTCAGATTTTTTAACACGAGAGTAAACGTAAAAAAGAAGGTTTTACAAGACTCACGTTAACAATATTGCAGCAGTACGCACACAATCGAAGCGCAGTAAGGATGGCTAGTGTAACTAGCAAGAATACCACGAAAAGCAAGAAAAAAGAAGTACGCTATTAACTATTAACGTACCTGTCTCTTCCGAAACGAATGAGTACTATGTAGAGCTCTATACTAATCGTCCGTTAGAAGTCT
+
956;7;?D=B;;:BBA@BACDB;;;04<<>>BBAB?485:??AA9999C?C?>>???BBBB&@6@A@BA@<:565(2299==>@'@@454599+9;;8596?@ABAA?A>AA<??C?BBBBCBBBCDDCCB@9:5;@::8:BDABB::7<@BCE@DCBBBBAA>ABBA@@<==9::939<8788)78<5;;@@?>(9957///55=>A;>;==<=8=:==BCC@CB;9000+0,000+///)/999?BBBBB>>>>@??@??@==>=>9<==::6:9<@@@>B9::
@ATNG8:01982:01425
GATGGTAGCAGACGTGACAGAGCGCCAGAAGATCAGGAACTCTAGAAGAATTCAGATTTTTAACACGAGAGTAAACGTAAAAAGAAGGTTTTACAAGACTCACGTTAACAATATTGCAGCAGTACGCACACAATCGAAGCGCAGTAAGGATGGCTAGTGTAACTAGCAAGAATACTACGAAAGCAAGAAAAAGAAGTACGCTATTAACTATTAGCGTACCTGTCTCTTCCGAAACGAATGAGTACGATGAGAGAGCTTTCTCTACCTTCGTCCGTTAGAAGTCT
+
?9==.55::9=55555555<<449505:<7<;;5545:483333372886;433333777'5,2222::=6555,569999;*9<7<.555&/::57///<:;<=9=9==9<BA<@?>?ABACAA@E@@ACD@CBCC?BBCBBBBB;@;@;93:@:::A@A?BBCCBC@BB?999?;:???:???:98888(9>9<865A;999/60///33998.222+2....-528)-.6.6551579;9>>>>>=?><<===>>7??>:;;=B=A>>>=?<5://,/866
@ATNG8:01989:01565
GATGGTAGAGAGAGCTCTCTCATCGTACTCATTCGTTTCGGAAGAGACAGGTACGTTAATAGTTAATAGCGTACTTCTTTTTCTTGCTTTCGTGGTATTCTTGCTAGTTACACTAGCCATCCTTACTGCGCTTCGATTGTGTGCGTACTGCTGCAATATTGTTAACGTGAGTCTTTTAAAACCTTCTTTTTACGTTACTCTCGTGTTAAAATCTGAATTCTTCTAGAGTTCCTGATCTTCTGGTGTCTGATCTGTATCACTAATCGTCCGTTAGAAGTCT
+
;9:?7;@DCCCCCCDAAACCCCCBCCCCCDBB?ACCC=BB?C?BABBCAA=ABBBF?B=@@@C?C>AAAAAAAAA9====A.AA;A<<>9>CCC>CBB>>>0668A==:=??AAAAA;?<<:=;?>>>A>>>;A>>>688>;;;>AA@@@AAAAA:<=<=AA=A8==?@A>>7777)8==/=795/////(----)-99:9;=<9:/766'28889272./*.55<:;;8;38=;;;@<=<<7666=<CDCBA@ADBBBA@@<@AABC@BB@CBA?BBBB
@ATNG8:01980:01614
GATGGTAGTAGTACACTAGTCATACCAGAAGATCAGGAACTCTAGAAGAATTCAGATTTTTAACACGAGAGTAAACGTAAAAAAGAAGGTTTTACAAGACTCACGTTAACAATATTGCAGCAGTACGCACACAATCGAAGCGCAGTAAGGATGGCTAGTGTAACTAGCAAGAATACCACGAAAGCAAGAAAAAAGAAGTACGCTATTTAACTATTAACGTACCTGTCTCTTCCGAAAACGAATGAGTACATAGATATACGTATAATCGTCCGTTAGAAGTCT
+
455?:=BCDCCCDCB=>BBC@A@:;15>>55;66<<9>:BBBBBCC?@@=@>>BD::9:9'7<773=@:?@<;<3;<455555#55.5.555&555.5=>;;;>>C>@<?A=??>9????B::;CCAAACCBB@ABAB>AAAAAA@D@D@C;;7:@87988?<?AAA>;5;;+0009>=>=?4=;:5;AAAAA(==6=///55:788)88977<1916599945@;=>><2817999-9@@298??>;=;>=555A655855<<*//-66,33)-/:59//5
@ATNG8:01991:01594
GATACGAGAGAGCTCTCTCATCGTACTCATTCGTTTTCGGAAGAGACAGGTACGTTAATAGTTTAATAGCGTACTTCTTTTTCTTGCTTTTCGTGGTATTCTTGCTAGTTACACTAGCCATCCTTACTGCGCTTCGATTGTGTGCGTACTGCTGCAATATTGTTAACGTGAGTCTTGTAAAACCTTCTTTTTACGTTTACTCTCGTGTTAAAAATCTGAATTCTTCTAGAGTTCCTGATCTTCTGGTATACCACTCGCTCGCCTTACCATCGTCGTAGAAGTCTT
+
-----/777<;>555555;<656?>;;;@@:=<@AA6A<9D7@@BAA@@=@@?AB;?9>?:98(317;=C???89422666(29068866&29<>;BA>:8>7///533.39555DED=???<@<A@@888;;5;>==8==>>>>>BABBBB;;;>5;;;8=>:?7;;@@888AB:>9>@@2@9@-/-=H=,66799---9-,,,--;7====,====>;>9=>===>>>==;>;<<///@599?;??:;:;@@A>>=<9::0616;4;;777=666<727933-
@ATNG8:01359:04504
GATTAGTGTGTCTCTGAGAGTAGTACTCATTCGTTTCGGAAGAGACAGGTACGTTAATAGTTAATAGCGTACTTCTTTTTCTTGCTTTCGTGGTATTCTTGCTAGTTACACTAGCCATCCTTACTGCGCTTCGATTTGTGTGCGTACTGCTGCAATATTGTTAACGTGAGTCTTGTAAAACCTTCTTTTTACGTTTACTCTCGTGTTAAAAATCTGAATTCTTCTAGAGTTCCTGATCTTCTGGTGTCTGATCTTATCACTACCATCGACACTCCAAAGTCT
+
99:9BBDBBBCCCCCCCCCCCCCCDCCCAA>@BBB=BC?B?CDCDABB?CCCCC@C@CCCD?C@CCCCBCCCD?@AAAA5BE@CBDD>BBBB@CEFBDD?A@BCCGBCECCCCCD@CCC?B?BBECBBAB@DBBBC=EBBBCCCBBBCBBBBBB@CCC@CC@C>AABBAAC@A=@BBFD;B>A;;;;;;*;AAAB<AABBCBBCBB@CGII2CCBBE@C?CC@CBBBBBC@C?BCDBCB?B?A<ACB@ABCBBB@ICIBBBBCACCBBBB@@@A>@C>C:::
@ATNG8:01371:04529
GATGGTAGCATCATGCATATCTCACCAGAAGATCAGGAACTCTAGAAGAATTCAGATTTTTAACACGAGAGTAAACGTAAAAAGAAGGTTTTACAAGACTCACGTTACAATATTGCAGCAGTACGCACACAATCGAAGCGCAGTAAGGATGGCTAGTGTAACTAGCAAGAATACCACGATAGCGAGAAAAAGAAGTACGCTATTAACTATTAACGTACCTGTCTCTTCCGAAACGAATGAGTACTATGTAGAGCTCTATACTAATCGTCCGTTAGAAGTCT
+
@?@@7;@B=BBBCAAABAAECCCBB?@@B?BAA@;;8;?CBBBA@@=AA>A?BBBBBBAA2@>ABBBBBBBCCC>@@;;:::*;A=A?BBB7BCC?CCAAABC;;8;BB?B@@>@BAABCHHHDBBBC;;;@AAAA>AAABCBCB?B?BBA>AB@@@BBB?BBBAAA>AB?BBB>@@000@;;?DABAAA/;;5;;;ACDCCC@B@CCAA?A?BBBBB>AAAAA@@=@=;;>8@00-0>==ACCBAABBBBBBB=>>>?@ABB:>;;@C@BC@BBB?B@@@
@ATNG8:01346:04599
GATGGTAGATACTCGCTGATACACCCAGAAGATCAGGAACTCTAGAAGAATTCAGATTTTTAACACGAGAGTAAACGTAAAAAGAAGGTTTTACAAGACTCACGCTAACAATATTGCAGCAGTACGCACACAATCGAAGCGCAGTAAGGATGGCTAGTGTAACTAGCAAGAATACCACGAAAGCAAGAAAAAAGAAGTACGCTATTAACTATTAACGTACCTGTCTCTTCCGAAACGAATGAGTACGAGAGAGCACACGTGTCTATCGTCCGTTAGAAGTCT
+
555<8<BCCBCCCCCBAADAA@CCC=CCC@CAAAA@=@=@AAAAAB@BC?B=@BBBBBBB3B?CC@?@DBBBA@8@=;;;;;$997<.66606E?<@CBBBDCCCBC@CC@CCD9;9BBBBHCCC@??DA??;?B??;?BBBCDCB?A=A??<?BAAAABB>ABBCA>:>B7;;=<?>;;;05555:;>>@@'<<555579989>*/*/7795;6=ACGC@DDBBBBB=?=ACC=BCC>??ABBAABBBBBAAACBCBBBBB@886??=>8:;4;;;5;AAA
@ATNG8:01335:04675
GATGGTAGCATCATGCATATCTCACCAGAAGATCAGGAACTCTAAGAAGAATTCAAGATTTTTAACACGAGAGTAAACGTAAAAAGAAGGTTTTACAAGACTCACGTTAACAATATTGCAGCAGTACGCACACAATCGAAGCGCAGTAAGGATGGCTAGTGTAACTAGCAAGAATACCACGAAAGCAAGAAAAAAGAAGTACGCTATTAACTATTAACGTACCTGTCTCTTCCGAAACGAATGAGTACGATGAGAGAGCTCTCTCTACCTTCGTCGTTAGAAGTCT
+
<;;<:=;::994555555555556@:===7;:<5555:5877//)/938606600(/;;;;;+;17>@BB>;:@A@80//==;;+9929.555&6=B?BCCBBBAAC;@<@A=A@?49:@=>@A;;9<==<<<@=@?>@6;;??@@996;<@@B@CCC::97827999882886:::6;9333,3773337779%9;53627885533503224(-(-----(/=<::::6:7<;<4:994888??AA=>999;877;;76//////6)-(---/..278:38722
@ATNG8:01369:04638
GTTGGTAGGCGTGTGAGAGTCTGCCCAGAAGATCAGGAACTCTAGAAGAATTCAGATTTTTAACACGAGAGTAAACGTAAAAGAAGGTTTTACAAGACTCACGTTAACAATATTGCAGCAGTACGCACACAATCGAAGCGCAGTAAGGATGGCTAGTGTAACTAGCAAGAATACCACGAAAGCAAGAAAAAGAAGTACGCTATTAACTATTAACGTACCTGTCTCTTCCGAAAGAATGAGTACGATGAGAGAGCTCTCTCTACCATCGTCCGTTAGAAGTCT
+
DDAC>A;@<@955::444444;:::4<;;7;>?><:8:8///=9::766268=>@@@@@@,?=@??BCCBAAA>9==99::+7>;>/988.7;;>B8=?AABCB=A<@@;>;:7:@@?AAA;;;>>>???A:==@A7;;@@@@@@=@<@=A799@AC>>:5;=;<@A7@B@BBB?AA???8?>>:>@???/>>:=?AAA@::;=B>B??@<A<???@@<@>>>>>?3:3:::0;>:>?@=:::///77=@@@@B@>;;;B?>?;>;;;@@=BB;BBC?BCBB
@ATNG8:01338:04696
GATGTAGCTCGCTGATGATATCTCCAGAAGATCAGGAACTCTAGAAGAATTCAGATTTTTAACACGAGAGTAAACGTAAAAAGAAGGTTTTACAAGACTCACGTTAACAATATTGCAGCAGTACGCACACAATCGAAGCGCAGTAAGGATGGCTAGTGTAACTAGCAAGAATACCACGAAAGCAAGAAAAAGAAGTACGCTATTAACTATTAACGTACCTGTCTCTTCCGAAACGATGAGTACTATAGACTATCTGAGACTACCATCGTCCGTTATAAGTCT
+
77=;@?CCF=AA@A@BBBABCHCEBECB=@@@AAB7;6:BBBA@@;>>9=;ABBACEDC1757@?999A977=;8799@??+BB?B@CCC9BBB@AABCBCC<<:<@CF@CCC@CCCCCBCCBCBGCB@AA?AAAB>AAAB??@B=@;>00-0===008A?BBBBBB@@?>@BC>A@BBF=AAA>ABCCC3AA<>>>>>>===5:5;;;;;?;?@A@@?BBBCAAC?A<;;;5:00/;;/77=>=;<8;452=BBB9::AA@A>A???BC>@@@BBB?CA??
@ATNG8:01336:04735
GATGGTAGCTCTGCTCTGACTCTCGTACTCATTCGTTTCGGAAGAGACAGGTTCGTTAATAGTTAATAGCGTACTTCTTTTTCTTGCTTTCGTGGTATTCTTGCTAGTTACACTAGCCATCCTTACTGCGCTTCGATTGTGTGCGTACTGCTGCAATATTGTTAACGTGAGTCTTGTAAAACCTTCTTTTTACGTTTACTCTCGTGTTAAAAATCTGAATTCTTCTAGAGTTCCTGATCTTCTGGTGTCGTCTATCATGTACTACCATCGTCCGTTGAAGTCT
+
444;89>?A;66;>=BBCCBBB;;9@A?@@9;8;CCD=BB@B>BCBABGG@A;@00+0*/;;>:?@:=:DD9:6C?CBFFD0694596<2@<962990+/<*//99:D@BCBCBABB>AAB?A?BBABBBDE?CBGG@BBBBBCCCCCCBBBBCC?CCC?BB@D@BBBBBBCBA=@;;;;.:=C>CCDDH3CC;;;/:??>==>>;;:@?C@1<;>6979?BE@BBB;:9C?C@CDAAAB>@:<8;CBBBC;;;CCBBBBCCCAA>@BAACC=A@=A@@D<<;
@ATNG8:01338:04737
GATTAGTATAGAGCTCTACATAGTACTCATTCGTTTCGGAAGAGACAGGTACGTTAATAGTTAATAGCGTACTTCTTTTTCTTGCTTTCGTGGTATTCTTGCTAGTTACACTAGCCATCCTTACTGCGCTTCTATTGTGTGCGTACTGCTGCAATATTGTTAACGTGAGTCTTGTAAAACCTTCTTTTTACGTTTACTCTCGTGTTAAAAATCTGAATTCTTCTAGAGTTCCTGATCTTCTGGGCAGACTCTCACACGCCTACCATCGTCCGTTAGAAGTCT
+
55526<<CEDDCBBAAACCDGCCCCBCCBA>BBBB<BB@C@BBCBCCC?BB@A@?A@BCCC?C>B@B@CBBBC@BBBBA3@@>AAFC@@BBB>BCB=@@598ACBB?BA?A??AA;>>>;A;AC>>;9;A9?=AA7=;;;>:;:AAAA@@@@@=>>=<@A=A<>==@@AA@@<@????6><A8<<<<<.<A@@@8@:::::?=@@<AABA/A::;B<@<@@=C@?==>?=B<@@???@8::BB9@>>:;;???AA@==<<??@<::;;>>:?>:>::6:///
@ATNG8:01371:04766
GATGGTAGGCGTGTGAGAGTCTGCCCAGAAGATCAGGAACTCTAGAAGAATTCAGATTTTTAACACGAGAGTAAACGTAAAAAGAAGGTTTTAACAAGACTCACGTTAACAATATTGCAGCAGTACGCACACAATCGAAGCGCAGTAAGGATGGCTAGTGTAACTAGCAAGAATACCACGAAGCAAGAAAAAGAAGTACGCTATTAACTATTAACGTACCTGTCTCTTCCGAAACGAATGAGTAACTATGTAGAGCTCTATACTAATCGTCCGTTAGAAGTCT
+
;@@C@CAB?@<95=<>AA@;5599909>>7966<;>6;8=<<<:54.44047;<40/777$/)///9:::;;;;19933333$3;4:0888&-(-.)--5556822,21664:66,22556<;<=>>>?9:;>8==?>8=877<<:;6:5::B?C?998BCB:==>>9929929=<8<>??2857155555$.305...988884949<>>=A=9/---06--,666(.).88.6//(/557-/*/;855:8<<;@=CCB=>=?=::??=?9>?7??@?>=><
@ATNG8:01376:04821
GATGGTAGCAGACGTGACAGAGCGCCAGAAGATCAGGAACTCTAGAAGAATTCAGATTTTTAACACGAGAGTAAACGTAAAAAGAAGGTTTTACAAGACTCACGTTAACAATATTGCAGCAGTACGCACACAATCGAAGCGCAGTAAGGATGGCTAGTGTAACTAGCAAGAATACCACGAAAGCAAGAAAAAGAAGTACGCTATTAACTATTAAACGTACCTGTCTCTTCCTAAACGAATGAGTACGATGAGAGAGCTCTCTCTAATCGTCCGTTAGAAGTCT
+
;:;B?BBBBCBBBBBCCCCCCD@@@?DCC?CCCCBA?B@BAAABCB@BB=B=@@?=>=>=.??BBBBBAACBCD>A@;;;;;*;C>C5;;;.;BB=BBBCDCCDC@D@BB?BBB?BBCCFFCCBBBBCCCCC@CCCC?CBBBAA@C?D@BBB?CBBBBBAA?BBBCBB?BB??>?=A@=<@4=::4:::;;+;D7;;??>>>@@<@<>=<>188)9>>>@????AABB?B?BCD>CBB?BBBBBCCB@@?>>=@@@@;;:?@@@?<@@@AA<@@<@>>;>???
@ATNG8:01338:04833
GATGTAGAGAGACTGTATCGCACCCAGAAGATCCAGGAACTCTAAGAAGAATTCAGATTTTTAACACAGAGAGTAAACGTTAAAAAGAAGGTTTTACAAGACTCACGTTAACAATATTGCAGCAGTACGCACACAATCGAAGCGCAGTAAGGATGGCTAGTGTAACTAGCAAGAATACCACGAAAGCAAGAAAAAGAAGTACGCTATTAACTATTAACGTACCTGTCTCTTCCGAAACGAATGAGTACTGCGTCTCACTCTCGCCTACCATCGTCCGTTAGAAGTCT
+
77777/44459555559555;<<<6<@C9@>..(-5(-(,,8-/+/;6;;8;6/////;;;)8186-/////3866.3./(/888'//(/3888&3372779622255.5157/7;<27797CC::;DHECBBBB@CBAA>ACBBCBBB@G@EA@=?AAABBBB@CBAA@A=??;>B=899::=0822,59<<=/?B:>>==@CCBC8;7:<<<1818?@??=A@999AA?A?BCC?BAA>ABBCCBCAAAACAAA???BBDBB?BBB?B>==BB?BC?B@@<@@@@
@ATNG8:01377:04903
GATGGTAGCGCATATCAGCGCAGCCCAGAAGATCAGGAACTCTAGAAGAATTCAGATTTTTAACACGAGAGTAAACGTAAAAGAAGGTTTTACAAGACTCACGTTAACAATATTGCAGCAGTACGCACACAATCGAAGCGCAGTAAGGATGGCTAGTGTAACTAGCAAGAATACCACGAAAGCAAGAAAAAGAAGTACGCTATTAACTATTAACGTACCTGTCTCTTCCGAAACGAATGAGTACTATGTAGAGCTCTATACTAATCGTCCGTTAGAAGTCT
+
BBAA>B<6;CCDDDDCCCCBBBBBB>BCCBBBBCBB@B@CCCCCCC@BA?B??=?99999*;>CDECCFCCAA@8@A99::-;C>E5;<<6;EE?CBCEBBBBB@C@CC@CBB?BBBBCBCCCCBBBDDDDACCCC@BAABBB@@=AACAA?ADDDCBBC@CCAAAA?AA?BBB>AADCC>>>?8<>=??2@C?B999BBBBB??<?ABC:>:>@CBB?CB@@@BC?C?CDE>@???BBBCCCCCAAAAABCCCAAA>>>?AA;CC?AA=AB@CBB?B?>>
@ATNG8:01373:04937
GATGGAGTGTCGATATGAGAGTGTGTACTCATTCGTTTCTGAAGAGACAGGTACGTTAATAGTTAATAGCGTACTTCTTTTTCTTGCTTTCGTGGTATTCTTGCTAGTTACACTAGCCATCCTTACTGCGCTTCGATTGTGTGCGTACTGCTGCAATATTGTTAACGTGAGTCTTGTAAAACCTTCTTTTTACGTTTACTCTCGTGTTAAAAATCTGAATTCTTCTAGAGTTCCTGATCTTCTGGTCTACTACACTGTACTCTACCATCGTCCGTTAGAAGTCT
+
////)//444555;;99;;;65555944///-(----(--/;6;;>>DBB?CBDDEAC@CBBB@C@CBCBCBBBF@BBBBB5BB?CDCC>BBCC@CCC@CC?AABBCC@CBBCECCC?CED?B?ACBB@AAA?BCBB?BBBCCCCCCCDCCCCCCACCC?BB?B?BCBBBBCBA?A@?@@8?<@:99999)9BBCC>CCCBBBBCCC<@@@@1@CCBB@B@BDACCCCBBB@D?BBCCCC?@@B?BCCCDBBBCCCCBBBCCCBB@BCCCCC?CC@CCD@CABA
@ATNG8:01331:05003
GATGGTAGCGCATATCAGCGCAGCCCAGAAGATCAGGAACTCTAGAAGAATTCAGATTTTTAACACGAGAGTAAACGTAAAAAGAAGGTTTTACAAGACTCACGTTAACAATATTGCAGCAGTACGCACACAATCGAAGCGCAGTAAGGATGGCTAGTGTAACTAGCAAGAATACCACGAAAAGCAAGAAAAAGAAGTACGCTATTAACTATTAACGTACCTGTCTCTTCCGAAACGAATGAGTACGAGAGTCAGAGCAGAGCTACCATCGAATCACGAAAGTCT
+
BCCC@C99;A<@999;@@ABBBCDD?AAAAGCAAI@,0,0;7<>>>:?>6<9=>6;9DCD1D@BCBBCBCA@@B;A@;;;;;';9257=>>2>EA;AD@A@CC@@=@?BC>AAC<@@@@AAAA@@@ABABBIBCCCC>@@BAA@@@?I@CCC@CCFA@@BB?BBBCBB@BB=AAC;?=9:::+:993:99::(8?8777BBA?@A390557:6=:<>BBA>ABAA@@@?@;=>@9>00+0=>=@BCBAAABBBBAABBBBCCAABB?C:88=<?;?;BEF?EDCC
@ATNG8:01341:05017
GATGGTAGCTCTGCTCTGACTCTCGTACTCATCGTTTCGGAAGAGACAGGTACGTTAATAGTTAATAGCGTAACTTCTTTTTCTTTGCTTTCGTGGTATTCTTGCTAGTTACACTAGCCATCCTTACTGCGCTTCGATTGTGTGCGTACTGCTGCAATATTGTTAACGTGAGTCTTGTAAAACCTTCTTTTTACGTTTACTCTCGTGTTAAAAATCTGAATTCTTCTAGAGTTCCTGATCTCTGGTGTCGTCTATCATGTACTACCATCGTCCGTTATAAGTCT
+
---706----55;9:<@966;99555999>///99;3=?7;7;BBBCCC@AA@@@;?@CBAB?DACBC@B00,/>6<??>>,000(489909899.555.5<056<@<=<??CBBBBB@BACAC>BB@@@BAA<@@BB>BBBBBBCCGCAABBCCD@BAA@BC?B>AABCCCEFFIFAAAA7C>C5;<@AA0ACCCJ:<;<;A@@@@@:@@@>0>=?::8;?AB>ABB;;;B7;7:CCAA@@?B?ACCCJDBBCCCB@@@CCBCB?BBBBCC9;:?AAB@C@A@
@ATNG8:01344:04989
GATGGTAGCGAGCGAGTGTGTATACCTGAAGATCAGGAACTCTAGAAGAATTCAGATTTTTAACACGAGAGTAAACGTAAAAAGAAGGTTTTACAAGACTCACGTTAACAATATTGCAGCAGTACGCACACAATCGAAGCGCAGTAAGGATGGCTAGTGTAACTAGCAAGAATACCACGAAAGCAAGAAAAAGAAGTACGCTATTAACTATTAACGTACCTGTCTCTTCCGAAACGAATGAGTATGATGAGAGAGCTCTCTCATCGTCCGTTAGAAGTCT
+
;999.444444;9:?BBAABCCCBB=BB@<@=;;9?6;6ABBDFCCACC>@=@ABCCDDC5C@CCCCDBDAA@C=AC;;;;;';C=B5;::&5@>7>BB==CBBB>A>;;5;@@188==>=?@@ABCDCLHF@BBBB>ABBBBBAA?B?C;;8;CA@ACBB@BDDCBB?BB@999=>@999,::919=>A?.;<8988777@BA<A=@@@@;>8=;@@@6;;@BCCD@B@BBC<A::5989?A@@AC@@@@@?@A@@@AB?@=@999929>?@@>9>:0/
@ATNG8:01362:05008
GATGTGTCTGCTCTGACTCTCGTACTCATTCGTTTCGGAAGAGACAGGTACGTTTAATAGTTAATAGCGTAACTTCCTTTTCTTTGCTTTCGTGGTATTCTTGCTAGTTACACTAGCCATCCTTACTGCGCTTCGATTGTGTGCGTACTGCTGCAATATTGTTAACGTGAGTCTTGTAAAAACCTTCTTTTTACGTTTACTCTCGTGTTAAAAATCTGAATTCTTCTAGAGTTCCTGATCTTCTGGTGAGATATGCATGATGCTACCATCGTCCGTTAGAAGTCT
+
448:;@B>B?BCCBA@ABB@?@>>;;=@A>ADDE>CC;;:;BBBBCC=AAB;95)48=9==8<8<<<<;5506<8<;?>>+444(449<2556<7:5/)/9)//88;?:>>B>BBBB>??A=?=A:;;ABBB>BAAA@G@A@B;;;CCBCCDBCC@;;;?AAAD=AAB;;9>;;4955555$57@;<<@@@+A;;;;0;55555999939999$44:==:=<>@7;;B999B7>4>;;:8:+/0>5056;;A@@?@B@?????:<@<?888BA;@@499928<>?
@ATNG8:01369:05071
GTTGTAGGCGAGAGTGAGACGCAGTACTCATTCGTTTCGGAAGAAGACAGGTACGTTAATAGTTAATAGACGTACTTCTTTTTCTTGCTTTTCGTGGTATTCTTGCTAGTTATCACTAGCCATCCTTACTCGCTGCTTCGATTGTTGTGCGTACTGCTGCAATATTGTTAACGTGAGTCTTGTAAAACCTTCTTTTACGTTTACTCTTCGTGTTAAAAATCTGAATTCTTACTAGAGTTCCTGATCTTCTGGGCAGACTCTGCACACGCCTACCATCGTCGTTACGAAGTCTATCTACCGAC
+
/7)/-880--///99:<<<9556565<>=<B8=9::./739)//)/7:9;7<=9//)/)///8)-(-5///886666=BABA2A@<@>>::.=;;;073;4996;@<;9:39779<?<;852..272-------354,33..(..(.56;;<=AA?A@?8717>>:??8=9=;;:AAB==8<8888(71918898-8==@@///;;<59:>BB=BACB/A@@;;5:9=>:>=@??;776;6?:;97726996/655555356666;=;;5@@@<?=<=;;:A<;;;==B@@=733722,---
@ATNG8:01420:04484
GATGCTCTGCTCTGACTCTCGTACTCATTCGTTTCGGAAGAGACAGGTACGTTAATAGTTAATAGCGTACTTCTTTTTCTTGCTTTCGTGGTATTCTTGCTAGTTACACTAGCCACCCTTACTGCGCTTCGATTGTGTGCGTACTGCTGCAATATTGTTAACGTGAGTCTTGTAAAACCTTCTTTTTACGTTTACTCTCGTGTTAAAAATCTGAATTCTTCTAGAGTTCCTGATCTTCTGGATAGCGACGCGATATACTACCATCGAGGTTGTAAAGTCT
+
959BAABBCBBBBBCCCCCCCCCBBC??<?A@A=BC@C>BACDCCE@CCCBB@BAB@@@@GACCDEC99;C?AAA@@,49.4:>>6AAAA=ABB>@B8:;@BBC@DCCCCCBB?@@@;@@CCBBBCCE?AADD@DBBBCCBBCBBBCCCDCACCC?BB?B=??CCCCCDC?C;;;;.;>B=@@CCC5GCCEG=AABCBBA@AB?CCDC5C@@@B>B>BC?BCB@?@D?C?CBBBBB=@@CBCDBBBDCCCCBABCCCBCCC>AABBCC@B=BA@?:@::9
@ATNG8:01378:04651
GATGGTAGCACGACACGACGATGTGTACTCATTCGTTTCGGAAGAGACAGGTACGTTAATAGTTAATAGCGTACTTCTTTTTCTTGCTTTCGTGGTTTTCTTGCTAGTTACACTAGCCATCCTTACTGCGCTTCGATTGTGTGCGTACTGCTGCAATATTGTTAACGTGAGTCTTGTAAAACCTTCTTTTTACGTTTACTCTCGTGTTAAAAATCTTAATTCTTCTAGAGTTCCTGATCTTCTGGTCTACTACACTGTACTCTAATCGTCCGTTAGAAGTCT
+
?@@A>BDBABDB=ABCDBA:66@BCBBCGEBB@CCBB>BC@CABBBBBCB@BDCBC@B?BBCC@C?AAAACDC>>>?ACAC2AA@BBDC>B88:=ABA6AA000;=00+/;8:=A@C?DDC;=;>B???A<<:9>AA388????@ABA>>>?@??;???=AA<>;>>===?A;95;>==>2>;B;??BBB/>><=:/:586@@@??>56667)6//,0<@<;@=?BABBB>;>;@ACA@@998:=@BBAAADCB@@@<<=@?897:?=;=///9===6:>?;
@ATNG8:01394:04659
GATGGTAGCAGACGTGACAGAGCGCCAGAAGATCAGGAACTCTAGAAGAATTCAGATTTTTAACACGAGAGTAAACGTAAAAAGAAGGTTTTACAAGACTCACGTTAACAATATTGCAGCAGTACGCACACAATCGAAGCGCAGTAAGGATGGCTAGTGTAACTAGCAAGAATACCACGAAAGCAAGAAAAAGAAGTACGCTATTAACTATTAACGTACCTGTCTCTTCCGAAACGAATGAGTACTATGTAGAGCTCTATACTAATCGTCCGTTAGAAGTCT
+
9::@7;@BBCCCCCBCCDCCCCCCB?CCC?CCCCAA?A?BBDAAAA?AA>A>AAAAA?A?2??AAB@@@BBCCD>AA@@@@@0@B>C4;;;6;EIADBBBCBB;:;;@CC@CCC@BA@@BCCBDDDDCBBBB?BBBB?B???BBBB@C@B@@>@BCCBBBC?CBAAA@?BC?BBB<>?ABA8@??9<>???2<B=B;:;>>>>>8<8<=>>;?:>ABBC?BB@@?BB@C@AAA<ABB@BAACCCC@??AAABCAA<==>>>A@?;>ABCC?BB?BBB@BAAA
@ATNG8:01402:04651
GATGGTAGCATCATGCATATCTCACCAGAAGATCAGGAACTCTAGAAGAATTCAGATTTTTAACACGAGAGTAAACGTAAAAAGAAGGTTTTACAAGACTCACGTTAACAATATTGCAGCAGTACGCACACAATCGAAGCGCAGTAAGGATGGCTAGTGTAACTAGCAAGAATACCACGAAAGCAAGAAAAAGAAGTACGCTATTAACTATTAACGTACCTGTCTCTTCCGAAACGAATGAGTACTATGTAGAGCTCTATACTAATCGTCCGTTAGAAGTCT
+
@@@D@CCCBCCCCBBBCCCCEEDBB?BCD?CCDB997:?AACBBCC?BA>A?AAACA?A?/A?CAAAAAACCCB;AABCDDD5CC@C=@@@9@BC?CCBBCBB;:8;?BD@CCC>@@BBBBBBCCCCBBBCC?CCBB>@ABBBAAA>C@C??>@BCCBBAC@BBAABB?CC@BBC?@A99959?@<::999(:@;A888@AA>>:><@@BD:>:=?BBB@BBBABBB@B@BBB=B??=?BCFCDBBB@BBBEBBB==>AA>>>?<ABABB=??@CBB?BAAA
@ATNG8:01420:04633
GATGGTAGGCACTGCGCACACATCCCAGAAGATCAGGAACTCTAGAAGAATTCAGAATTTTTAACACGAGAGTAAACGTAAAAAGAAGGTTTTACAAGACTCACGTTAACAATATTGCAGCAGTACGCACACAATCGAAGCGCAGTAAGGATGGCTAGTGTAACTAGCAAGAATACCACGAAAGCAAGAAAAAGAAGTACGCTATTAACTATTAACGTACCTGTCTCTTCCGAAACGATGAGTACTATAGACTATCTGAGACTACCATCGAGGTTGTAAAGTCT
+
;55>:>BB@CBCBCCCCC@AADIIJ?FCC?CCCC9979>BBBCDEE@BB@A=>@00-0@@@0@<@@@CCBAA8::59?@BBBB2BC@C@IHC<BBB@DCBBBCCAA@A@CC?C@@=@ABBCCCCCCCBAA:::5;;9:;????DAA@=A@B@@>>BCABBAA>ACCABB>AA>9::?BAAAB=?<8188888(5=:>>>A>>>?@:=:=>@?;@<?>BBB?C@?@@@@:;6000+000/==?BCCAAACABDAA>ABCCCBBBAA=@:99@A8<8<899,7=77
@ATNG8:01394:04682
GATGTAGAGAGACTGTAGCGCACCCAGAAGATCAGGAACTCTAGAAGAATTCAGATTTTTAACACGAGAGTAAACGTAAAAAGAAGGTTTTACAAGACTCACGTTAACAATATTGCAGCAGTACGCACACAATCGAAGCGCAGTAAGGATGGCTAGTGTAACTAGCATAATACCACGAAAGCAAGAAAAAGAAGTACGCTATTAACTATTAACGTACCTGTCTCTTCCGAAACGAATGAGTACCTCTCAGACGCTCGTCCTACCATCGTCCGTTAGAAGTCT
+
:::@<=ABBB@@@B<ACCCGCCGE?CCC@BAB;;;=@<@CA;::?;?A?A?@@?@@@@@2@=AAABABBAA@@:@@ABBBB2@@=@?CCC<CEEBFAAACCB::6;=@A?BDD?CBBBBCDICCDBBBCCB@CBBB?BBBBBCAA?C@CAA?ABBDDBBB?BBBAAABB=@@@59:@@A;@@><9::99.9@@B888ABB@@;@=AA@@<@=>>ACC?BA@??CC@D?BBB=BBB@BCCCBBB?BBCCCCCAA???ADD=???;???ABB?BC?CCC?CA@A
@ATNG8:01386:04759
GATGGTAGTGCGTGAGAGAGAGACCCAGAAGATCAGGAACTCTAGAAGAATTCAGATTTTTAACACGAGAGTAAACGTAAAAAGAAGGTTTTACAAGACTCACGTTAACAATATTGCAGCAGTACGCACACAATCGAAGCGCAGTAAGGATGGCTAGTGTAACTAGCAAGAATACCACGAAAGCAAGAAAAAGAAGTACGCTATTAACTATTAACGTACCTGTCTCTTCCGAAACGAATGAGTACGTGTGACGTACGTGAGCTACCATCTTCCGTTAGAAGTCT
+
9:<D@BCBBBCCBCBCCCCCCC999:;CC@DBBBAB?B@CCCAABC?CC?B@BAAAABBB3B@CCCCBBBCBBC;BA?A@?@0?@>A5;;;6;JJ@CBBCCCCBB@B@BC@CBB?BC@@ACCCCCBCCCCBB=BCCC?D??@BBBB>C?C??>@CCCCABA?CCCAAA>BB?BBA:?>999+9??;=????.?A>B>==ABAAA<@;??BE7:7:>A@@<@@@@@@@=A?AC@9@::7:BBBCCCBBBBBBBBBAAACCCCBBB@=@000=@=@A=CAA?AA??
@ATNG8:01386:04770
GATGGTAGGTGCACATGAGTGTATCCAGAAGATCAGGAACTCTAGAAGAATTCAGATTTTTAACACGAGAGTAAACGTAAAAAGAAGGTTTTACAAGACTCACGTTAACAATATTGCAGCAGTACGCACACAATCGAAGCGCAGTAAGGATGGCTAGTGTAACTAGCAAGAATACCACGAAAGCAAGAAAAAAGAAGTACGCTATTAACTATTAACGTACCTGTCTCTTCCGAAACGAATGAGTACTATGTAGAGCTCTATACTAATCGTCCGTTAGAAGTCT
+
966>;>CC??@@B@@@BBCECBBBB@BBA?CCCCCD?A>AACBBBB@CD?C@CCB9:999*:=BBCCCCGCDDD>BB9::::*;B>B=AAA9ABB?BBBBA@@00-0<>@?@AB?BBBCCCBCCCCCCCCCB?CCBB?BAAABCBB?B?B@@?ABCCCCCC?@@ACCC@CC?A@B@BB>>=7==>9:99999%9?;<:79AA>@@;@=@DBB;@<@ACCC@DCA@?CE@D>AAA<@@A=AAABFBBBCCCCAABBBCBBBBAA=A;>>?BB@BB@BDD?B999
@ATNG8:01395:04825
GATGGTAGGCGTGTGAGAGTCTGCCCAGAAGATCAGGAACTCTAGAAGAATTCAGATTTTTAACACGAGAGTAAACGTAAAAAGAAGGTTTTACAAGACTCACGTTAACAATATTGCAGCAGTACGCACACAATCGAAGCGCAGTAAGGATGGCTAGTGTAACTAGCAAGAATACCACGAAAGCAAGAAAAAGAAGTACGCTATTAACTATTAACGTACCTGTCTCTTCCGAAACGAATGAGTACAGAGAGTACGATATGTCTAATCGTCCGTTAGAAGTCT
+
;9:@5:><8=;@@@A@BCBABB;;;):;;7;CCD?@>@?BCCBBCC@BB?B?BB@;:::9'76734<;:99888.7733333$3338,333&333,3<885::5515;AC<?8838;AABB@?@???@;::?;==>?;?@;;;>==8=;?>D?B898==;;7:<BABB?BB=A9949A:::0::<778787(7818>@@@@@@@<@<@AAA<B<??=>>=A<;<///6:7===2>??<???ABC@BBBA@===??:;;===>@A7;;BAA<;;7;<;7:///
@ATNG8:01415:04820
GATGGTAGCTCTGCTCTGACTCTCGTACTCATTCGTTTCGGAAGAGACAGGTACGTTAATAGTTAATAGCGTACTTCTTTTTCTTGCTTTCGTGGTATTCTTGCTAGTTACACTAGCCATCCTTACTGCGCTTCGATTGTGTGCGTACTGCTGCAATATTGTTAACGTGAGTCTTGTAAAACCTTCTTTTACGTTTACTCTCGTGTTAAAATCTGAATTCTTCTAGAGTTCCTGATCTTCTGGGTGCGCTACAGTCTCTCTACCATCGTCCGTTAGAAGTCT
+
8844.44;945665?=>;;??655;:<<=A990:<<<5<=?D@BBDDCCC@BBBBB@C?BDCC@C@BCCCCBABB?BBAAA2AC?BBCE>B@AA00/?;?>;@@AA@A?BBBDC@@@?AAA?A>AB@@@@@B=AABB=@@BBBCCCECCBBBCBA?BBA?AB?B>@ABBBCCCB?B;;;;.;>A>;;;;.;B;;;7;@@;;;B@??2:::-9::9@<@=AD@@@ADFCA>A@AAACBA>A9;;0;BBBCCBBCCCCBBBBAAA?BBBCBC@BB@BDC@CB@?
@ATNG8:01399:04903
GATGGTAGGCGTGTGAGAGTCTGCCCAGAAGATCAGGAACTCTTGAAGAATTCAGATTTTTAACACGAGAGTAAACGTAAAAAGAAGGTTTTACAAGACTCACGTTAACAATATTGCAGCAGTACGCACACAATCGAAGCGCAGTAAGGATGGCTAGTGTAACTAGCAAGAATACCACGAAAGCAAGAAAAGAAGTACGACTATTAACTATTAACGTACCTGTCTCTTCCGAAACGAATGAGTAACTATGTAGAGCTCTATACTAATCGTCCGTTAGAAGTCT
+
555>9=BC<A@@@BBBGDCCBAAB@>?CC9CCCCAB?A@BBCC?;;5;>5:28@@@@BBA2A>>><BBBB@BBB>BBB=@@@0@@<@<@@>*0/956/2255522,55;=;?6818;>=>>>>AAABB>>>@<@>>>:=<=>:;;>;?<@BC=@>;;;?@@;>>@@BB?BC?BAA<@@???8;?@9;;;;/:;5;>>>888?==8==@===8=7=888=8<:;886?;>:>AA7=?@7;999//(/633379?@@@CBAAA>>?@=>==@E=A@7@;@7;;;;
@ATNG8:01410:04909
GATGGTAGTGCGTGAGAGAGAGACCCAGAAGATCAGGAACTCTAGAAGAATTCAGATTTTTAACACGAGAGTAAACGTAAAAGAAGGTTTTACAAGACTCACGTTAACAATATTTGCAGCAGTACGCACACAATCGAAGCGCAGTAAGGATGGCTAGTGTAACTAGCAAGAATACCATGAAAAGCAAGAAAAAAGAAGTACGCTATTAACTATTAACGTACCTGTCTCTTCCGAAACGAATGAGTACTGTATCTATGTGTGCGCTACCATCGTCCTTTAGAAGTCT
+
8<.0+/7///;;;=;<A>BB99555)5::75;:BDE@E?BBCACCA?BB?B?AD>99888$317788:;BA@@@8>>;;;;-5@<@.999&:??>BB;;:@@00-0:<<5>099(3:==@CAAAC@@@BBBBABBCD????BBBBB@D@@@@?ACCCCCBB899@@>>9;;7000;==/333&255.......#-72----8788848488>A:@9<<?9:28;<>>>B?B>BBD>B@@:=<<@@?BBAA@BA?:99///./66.226888888,52'222+2552
@ATNG8:01396:05115
GATGGTAGGTGCACATGAGTGTATCCAGAAGATCAGGAACTCTAGAAGAATTCAGATTTTTAACACGAGAGTAAACGTAAAAAGAAGGTTTTTACAAGACTCACGTTAACAATATTGCAGCAGTACGCACACAATCGAAGCGCAGTAAGGATGGCTAGTGTAACTAGCAAGAATACCACGAAAGCAAGAAAAAAGAAGTACGCTATTAACTATTAACGTACCTGTCTCTTCCGAAACGAATGAGTACTATGTAGAGCTCTATACTAATCGTCCGTTAGAAGTCT
+
99;@7;DEABABCBCCCCCCCCBBB?AAB@BCBBBB?C>BACCCCC@BB@B?AAAABBBB5B@CCDCCCCCA?@:@A@ABBB1A@@A5;;;;.;CE@BBBB@>@00,0<@@=@AD?BDAABBCBCDBCBBCCC?CDCC?AABBCCBB>C@CCC@BBBCCFAA>ACCCCC?BB@>=>9;===<3=::3:9999:%:?<;:79B=>@B<><<>>?1819>BBB?BB@@?@@<@:@AA9@;;6:ABABBDBBABBCCBBBBBBBB>>@D<AABCC>???BAC?B???
@ATNG8:01430:04697
GATGGTAGCTCTGCTCTGACTCTCGTACTCATTCGTTTCGGAAGAGACAGGTACGTTAATAGTTAATAGCGTACTTCTTTTTCTTGCTTTCGTGGTATTCTTGCTAGTTACACTAGCCATCCTTACTGCGCTTCGATTGTGTGCGTACTGCTGCAATATTGTTAACGTGAGTCTTGTAAAACCTTCTTTTTACGTTTACTCTCGTGTTAAAAATCTGAATTCTTCTAGAGTTCCTGATCTTCTGGACGACGCGCACCTGACACTACCATCGTTATCGGAAAGTCT
+
:65=:><AB=BCCCCCCCDCCBBBBE@BBCCD?AADD>CC@C@CECAACB@BCCCC<C?CBBBAEABCAB@@BAC=;;<;;)4<8<<CB<BCAA?ACC<@@;:;BCDCADCCCCCCD?CBB@D@DCBBB@@@?AA;:8;CCCCCBBBBBBBBBBB?A@@=@A?C@AABMELFCC@BCCCD<C@D?BBBBA,AA;;;7;DCCCCBB@@@CCCC5BBBCB?C@CDACCDBCBDAC?AABB;;6;:E5;<;;;AAACCC?BBCCBBBBB>A@@@@<@AAA6;;0;;;:
@ATNG8:01430:04771
GATGGTAGTGCGTGAGAGAGAGACCCAGAAGATCAGGAACTCTAGAAGAATTCAGATTTTTAACACGAGAGTAAACGTAAAAAGAAGGTTTTACAAGACTCACGCTAACAATATTGCAGCAGTACGCACACAATCGAAGCGCAGTAAGGATGGCTAGTGTAACTAGCAAGAATACCACGAAAGCAAGAAAAAGAAGTACGCTATTAACTATTAACGTACCTGTCTCTTCCGAAACGAATGAGTACACATCGTCGTGTCGTGCATCGTCCGTTAGAAGTCT
+
;55@9=@DCBCCCCCDBCBFBB;;;09BC=BBA@@@?B@BBC;;9=9BA?B???@ABBBB1B7CBBBBBBCBBB=87:999:';:45.555&5<<9;AA@;@;ABBC@CC@CBB?BBBBBBCCCBBBBBBBB?B?>?<@@@?CBBB?A?C9999AA@BDAA>ABCDBB?@A=B@@;>>;;;1;<<9:::::+;=;==>AABB@@<?<?AAA<A=??BBB@CBBBBCC?D>AAC>BBA?BBBBBABBCCCBBBBBBAAAA???BBBABB?AA>ABB?CABB
@ATNG8:01438:04754
GATGGTAGGCGACATACATACGCGCCAGAAGATCAGGAACTCTAGAAGAATTCAGATTTTTAACACGAGAGTAAACGTAAAAAGAAGGTTTTACAAGACTCACGTTTAACAATATTGCAGCAGTACGCACACAATCGAAGCGCAGTAAGGATGGCTAGTGTAACTAGCAAGAATACCACGAAAGCAAGAAAAAAGAAGTTACGCTATTAACTATTAACGTACCTGTCTCTTCCGAAACGAATGAGTACTATGTAGAGCTCTATACTAATCGTCCGTTAGAAGTCT
+
;69?:>@B=A<55<>><BDCBBCBD@CCC?CAAABB>A@D?>:<5545:7;6:=;55555$54999;;;A=;9=599;9999'9@;;4999+9@<8<>CDCCA<;;,:=??>BBC=@?@?@@@@ABAABGIGC@CCCC@BBBBBBCC?B?B;;:;GKMGECD@@@@BAB@BC@BCC?BB???8<7818<===?&<>;8929?AABBB?@=D?>?=B===BCC@BCB:;9A?A?ACE>CBB>@@??A@ABABBBBBBBAA@A=;;;>C====AF@BB?BAA=A???
@ATNG8:01464:04836
GATGGTAGTATATCGCGTCGCTATCCAGAAGATCAGGAACTCTAGAAGAATTCAGATTTTTAACACTAGAGTAAACGTAAAAAGAAGGTTTTACAAGACTCACGTTAACAATATTGCAGCAGTACGCACACAATCGAAGCGCAGTAAGGATGGCTAGTGTAACTAGCAAGAATACCACGAAAGCAAGAAAAAGAAGTACGCTATTAACTATTAACGTACCTGTCTCTTCCGAAACGAATGAGTACTGTATCTATGTGTGCGCTATCGTCCGTTAGAAGTCT
+
944<0456>=BBDBCCBBBCBBBCD@AAB?CCCBCD@C=@@DDCCB?CC?B?ABCBCCDC2C=AAAAACAABBD@BA@AAAA0@B?B?CCH<CCDACBBBCCC??>@@CC?C@@>ABBDDGDCCCCBBBCBA=BDBB<@@BCAAAB?B?BA@>@DCCCCCC?AAAABC@CC@@>?599>>=7;>>9=<<<<.=B=B888CDDDC:?:>=AA7;6;>B@?=?B???AA@B@CCC>BAA=ADDDDBBBBCBBBBBB@>???@@>>>?==AB@BC?BBC?B>>>
@ATNG8:01466:04874
GATTAGTGCGTGAGAGAGAGACCCAGAAGATCAGGAACTCTAGAAGAATTCAGATTTTTAACACGAGAGTAAACGTAAAAAGAAGGTTTTACAAGACTCACGTTAACAATATTGCAGCAGTACGCACACAATCGAAGCGCAGTAAGGATGGCTAGTGTAACTAGCAAGAATACCACGAAAGCAAGAAAAAGAAGTACGCTATTAACTATTAACGTACCTGTCTCTTCCGAAACGAATGAGTACGAGAGAGCACACGTGTCTACCATCGTCCGTTAGAAGTCT
+
;558>B@BBC@AABBBEGBAACL?BCB@CDCC@@>@>BAAAAAA?BC@B?AA@@@@@@1?=BB:@@B>>>BA67394444$4<7;.555&59;7<>?@@>>00-0;;;6=@C=@@BBB@@ACCCFM=;;DADBAA@@@@BAAAB?C?BBB>BCBDCBBB@CBCBCC>??>999?ABBBB=A:939====.<>:<:::AA==>:>:=@AA:>9=<A@@<@AA@AAB?A>@@@9?//*/>9:?@AAAABBCAABC??=B>>?>==:==<?BC=@@?@996:<>>
@ATNG8:01439:04928
GATTAGTATCTGCACACTCTGTCCAGAAGATCAGGAACTCTAGAAGAATTCAGATTTTTAACATCGAGAGTAAACGTAAAAAGAAGGTTTTACAAGACTCACGTTAACAATATTGCAGCAGTACGGACACAATCGAAGCGCAGTAAGGATGGCTAGTGTAACTAGCAAGAATACCACGAAAGCAAGAAAAAGAAGTACGCTATTAACTATTAACGTACCTGTCTCTTCCGAAACGAATGAGTACGTGTGCGACGTGTCTCCTACCATCGTCCGTTAGAAGTCT
+
///6>AB@@@@B@BBBBCBBB;;9:CC@CCCA@@:;7;BB9:6B:=?;>;9:773<<>)?;<433=:888=BA9>>33333$38384===0>??=@BBCDED;:5;;>>;?@@<@@@@CDDDDBB?BBBBC?CCCC<@@AABBBB>C@CBB@BCCCCCCB>ABABBB@BB>><>488?AA:@?@:?????2@C?C;;;?@AAA<>:=<AA1757ABBB?BA???@?;>9999+99949AAAABBBBABA@B===@@???A7;;@:==@@BB?BB?BBB?B>>>
@ATNG8:01455:04981
GATGGTAGAGTACAGTGTAGTAGACCAGAAGATCAGGAACTCTAGAAGAATTCAGATTTTTAACACGAGAGTAAACGTAAAAAGAAGGTTTTACAAGACTCACGTTAACAATATTGCAGCAGTACGCACACAATCGAAGCGCAGTAAGGATGGCTAGTGTAACTAGCAAGAATACCACGAAAAGCAAGAAAAAAGAAGTACGCTATTAACTATTAACGTACCTGTCTCTTCCGAAACGAATGAGTACGTGTGACGTACGTGAGCTACCATCGTTCGTTAGAAGTCT
+
8::>:>@@?AA@?@BCBDCCBBDCC@CDD@@@@B@@=@?ABCBBBC@CB?B>AAA@@@@@/@=AAABBBAA:::2::;9@@@+>=8=199:69AB=BBAABAA@@>A@CD?BBE>@@AABBBCBBBBBCBBB@CCCC=@?CDBB@@<A@A@@>@AABBBBB?ABBBBB?BB>999?@>9999+9??;:88889%/<7<///==B>><><????<?;??B@@=?A@@@AA>A?BAC>A9:9:CCCCCCAAABABBBBBBB??@BBBBB?BCBBB?@??<?BB?B???
@ATNG8:01463:05048
GATGGTAGCGAGCGAGTGTGTATACCAGAAGATCAGGAACTCTAGAAGAATTCAGATTTTTAACACGAGAGTAAACGTAAAAAGAAGGTTTTACAAGACTCACGTTAACAATATTGCAGCAGTACGCACACAATCGAAGCGCAGTAAGGATGGCTAGTGTAACTAGCAAGAATACCACGAAAGCAAAAAAGAAAGTACGCTATTAACTATTAACGTACCTGTCTCTTCCGAAACGAATGAGTACGATGAGAGAGCTCTCTCTACCATCGTCCTTAGAAGTCT
+
;55=8<ACBBCCCAABCCCDBBBCB=A?C=>@@===3>5:A<=>:?;=?9?8?@9999;;*;9@CCBBB@;>@?6@@;;:;:.;C>B7<<<7;FFAFBBBA@A::7;@CC@CCB>BABBBBBCECBBBDCCC@BBBB?B@@@CCBC?DACCB@BCCCCCCC@BBBBBC@BB?BBB>ABAAB=A???=>>&99:,9>@AA?>38184>;9:*/)/>;77/5355788050588/233.2.27------68655576222<<<===5;;=>88187;==7<99:
@ATNG8:01474:05113
GATGGTAGCGCACACATAGATACAGTACTCATTCGTTTCGGAAGAGACAGGTACGTTAATAGTTAATAGCGTACTTCTTTTTCTTGCTTTCGTGGTATTCTTGCTAGTTACACTAGCCATCCTTACTGCGCTTCGATTGTGTGCGTACTGCTGCAATATTGTTAACGTAAGTCTTGTAAAACCTTCTTTTTACGTTTACTCTCGTGTTAAAAATCTGAATTCTTCTAGAGTTCCTGATCTTCTGGACGACGCGCACTGACACTACCATTGTCCGTTAGAAGTCT
+
::@A?AABCBBBBB@AACCBCCCBBA@>?:>?<ADEE>CD@C?CDCCCCC@BBBCB@B@CC@@=@>ABCDCBBDD@AA@@@1@@ACCDD?CCAA?AAA<AC9;;ADDIICCCEDDCD@AAB@B?CCAAABCB@DCBB@CCBBCBBAABABCBBCE>BBE@BB>A>ABBB>BBBB>BA@@@3@=A=?@@@A0BACAD>B;;;DCBBAA<A@@A,@;;;@5;5;@;@AAABAA=A>AACBB@=;;;@CCBBBCCDBBB???CBBBBB?BB@FBB>AA=??A>BABA
@ATNG8:01491:04487
GATTAGTGATACAGATCAGACACCAGAAGATCAGGAACTCTAGAAGAATTCAGATTTTTAACACGAGAGTAAACGTAAAAAGAAGGTTTTACAAGACTCACGTTAACAATATTGCAGCAGTACGCACACAATCGAAGCGCAGTAAGGATGGCTAGTGTAACTAGCAAGAATACCACGAAAGCAAGAAAAAAGAAGTACGCTATTAACTATTAACGTACCTGTCTCTTCCGAAACGAATGAGTACGATGAGATCTCGTGTGCTACCATCGTCCGTTAGAAGTCT
+
0//6;9<BBCBCDBCBBBCCCCE?BBC?BBCCBC?B?BCCCCBB>BC?B?BBBA@AAA2@@DCCAAABBBBB9??@@CCB2AA=A@BBB9BBB?BAAACCBBB@B@CC@CBB>A@DCCDBCCCFCCBBBD?CCBB?BBBBBBBA>B@C@@>@CCDCCCC?AAAAAC?CD@>>>9<<998*:==9::::::%0>;?00/A@@@><A;@@BB:>:>BDCC@CCAAAAA=@=A@A<ACC@BABBBBA@AAAACCB@>=<<<<>>>@@<AA@@@A<>>:>;:5:>==
@ATNG8:01526:04524
GATGGTAGTATCTGTCTACGAGAGCCAGAAGATCAGGAACTCTAGAAGAATTCAGATTTTTAACACGAGAGTAAACGTAAAAAGAAGGTTTTACAAGACTCACGTTAACAATATTGCAGCAGTACGCACACAATCGAATCGCAATAAGGATGGCTAGTGTAACTAGCAAGAATACCACGAAAGCAAGAAAAAGAAGTACGCTATTAACTATTAACGTACCTGTCTCTTCCGAAACGAATGAGTACACATCGTCGTGTCGTGCTACCATCGAGGTTGTAAAGTCT
+
0//<7<@???@AACCDDCCBCBCBB>BDD@CCBAAB@B?BBCCCCB@BC<?=?BBBBCDD/A>BBBCAABCCCC>A???>>>,?A=A4;;;*9?A<AAABBCBBB?A@BC@BBC<@?BBBCBBECCCC@@?D@CA@A@CCCAC@CC?C?CCD>AACCAAAC?BCCAAB?BF?BAA=@?999+7<;8:BCCC1=><>ABACBBBB?A=A@AA?B?BBCBB?BBBBAAA?C?CCC>BA@>@BBBBBDBBBECDCCBBCCCBCBCBBA?ABAAA?9=8????9?CCE
@ATNG8:01478:04661
GATGGTAGGCGACATACATACGCGCCAGAAGATCAGGAACTCTAGAAGAATTCAGATTTTTAACACGAGAGTAAACGTAAAAAGAAGGTTTTACAAGACTCACGTTAACAATATTGCAGCAGTACGCACACAATCGAAGCGCAGTAAGGATGGCTAGTGTAACTAGCAAGAATACCACTAAAGCAAGAAAAAAGAAGTACGCTATTAACTATTAACGTACCTGTCTCTTCCGAAACGAATGAGTACTATGTAGAGCTCTATACTATCGTCCGTTAGAAGTCT
+
:55>:>AB>?;:;DEDDCBB@@@CC?BCC@BCCB@@>@@BBDAAAC@DD?A>ACDCCCCC5CACCCBEDCCCDD@C@@@BBB1@A<A29996;CC@HBBBD@@0000?AA@A@C@CCBBDBBBBDDCBBECC@BCBB?BBBBBBBB?C@EBB>ADCCCCCC@CCCCCC?BB@BBA788887.9@@<999999%9@;A999BBAAB?B>=<@B7;8;DE@@?@B@@@CC@C?CCD?C@?>AEFFDCCBAAAAACCCB>>>B>>AAAB=?AA>AC@BCC>B?><
@ATNG8:01515:04673
GATGGTAGAGTACAGTGTAGTAGACCAGAAGATCAGGAACTCTAGAAGAATTCAGATTTTTTAACACGAGAGTAAACGTAAAAAGAAGGTTTTACAAGACTCACGTTAACAATATTGCAGCAGTACGCACACAATCGAAGCGCAGTAAGGATGGCTAGTGTAACTAGCAAGAATACCACGAAAGCAAGAAAAAAGAAGTACGCTATTAACTATTAACGTACCTGTCTCTTCCGAAACGAATGAGTACGAGAGAGCACACGTGTCTACCATCTTTCCGTTAGAAGTCT
+
<@CD@CBBBCCCCCCCDDCEBCBBB?BCC@CCCC@@??@CBACDDB?BB>A?A>>777777%9;ABGDDAAABBB<BBCBCCC1BB@C<@@@;ACJADBBCBB@996;?BC@CBB?BDCBBDDCECCBB@B@C?CCCD?BBBBCB>><?=BAB@BCBCCCCC?AACAAA@BB?9999<<998+9>>;99:9:9%0>;>000@=C>>;><@@@@<>;>@B@@>@BBBBBB?C=ACC>DAA>ABBBBBCCCBAABBBBBBBBBBBBAAA9>7877)78::7:AB=@@:;
@ATNG8:01516:04667
GATTGCACGACACGACGATGTGTACTCATTCGTTTCGGAAGAGACAGGTACGTTAATAGTTAATAGCGTACTTCTTTTTCTTGCTTTCGTGGTATTCTTGCTAGTTACACTAGCCATCCTTACTGCGCTTCGATTGTGTGCGTACTGCTGCAATATTGTTAACGTGAGTCTTGTAATACCTTCTTTTTACGTTTACTCTCGTGTTAAAAATCTGAATTCTTCTAGAGTTCCTGATCTTCTGGACGACGCGCACTGACACTACCATCGTCCGTTAGAAGTCT
+
0//699:;BBBBDCA@:9:@@CCDDCCCC@CCDD?CC?CADDDDDBB>AB@??>A@CBCD@C?BBCBCBCAA?ACDFD3AA>ABBC>BCBB?BBB@BB=>=>BBB@AABBCBBB>AA@:@=AA>>=<<<;A>@>9>>>><<=AAABA@>=>==>>>:?A>D====ABBB==:=BB=???;>;>@@@@/@>>>@:@>>>AAA@@@:>>>>/>AAAA<A<AA<@@A@@@@<@<@?>>8869<:5>@676BBA>=>@A@@@???@<@@@@AA9=<;AAA;????
@ATNG8:01486:04766
GATGGTAGCGCATATCAGCGCAGCCCAGAAGATCAGGAACTCTAGAAGAATTCAGGTTTTAACACGAGAGTAAACGTAAAAAGAAGGTTTTACAAGACTCACGTTAACAATATTGCAGCAGTACGCACACAATCGAAGCGCAGTAAGGATGGCTAGTGTAACTAGCAAGAATACCACGAAAAGCAAGAAAAAGAAGTACGCTATTAACTATTAACGTACCTGTCTCTTCCGAAACGAATGAGTACTATGTAGAGCTCTATACTAATCGTCCGTTAGAAGTCT
+
8:@B=B;9;@=CCBBCBCCBBBBBC?CCDADDCCCB@C@BDCBBCB@CB>A=>?B4:9:-;<==@;@>>B===76:;CDGF3:;6;9??@8@BD@BBBCCCC:98<?CCACDG@BBDBC@AAA@BBCBBCB?BBBB8;;BBBBCC?CADBA?BCA@@DCC@BBAA@@=?A<000*0/////&//3,33377'3;4;<BBB==>B5958B@>=@>;;ACC@CBBBBDC@C?BBC?CBB?BBBBBBB>>>>>?DB@??@?A655>>;A><A?=??=@AA>AAAB
@ATNG8:01499:04749
GATGGTAGGCGACATACATACGCGCCAGAAGATCAGGAACTCTAGAAGAATTCAGATTTTTAACACGAGAGTAAACGTAAAAAGAAGGTTTTACAAGACTCACGTTTAACAATATTGCAGCAGTACGCACACAATCGAAGCGCAGTAAGGATGGCTAGTGTAACTAGCATGAATACCACGAAAGCAAGTAAAAAGAAGTACGCTATTAACTATTAAACGTACCTGTCTCTTCCGAAACGATGAGTACGTGTGCGACGTGTCTCCTACCATCGTCCGTTGAAGTCT
+
555>7<>@:>95555==CBDCBBBB@BBC@CCAB@B5;6:@@:=@A;???A=AB9:9CDC2B@;<:AAABBABA9@A;;;;;*:@50*000)000)/7::;<<499)47<??BAA=?AA:;;9@AB;;:A?:92;A@@<@AABABBB?C?B;;8;B;;;A;;7;AAB;;;CG@BEA000@@=50009000;;7'/0)/44@?;;CB@C<B@:>2::)9==>?=@@@?A@@@@<?@=,0000/8/773337833383339;;>?<?@@:>999BB@BC@CC@CC@A
@ATNG8:01519:04774
GATGTAGAGAGACTGTAGCGCACCCAGAAGATCAGGAACTCTAGAAGAATTCAGATTTTTAACACGAGAGTAAACGTAAAAAGAAGGTTTTACAAGACTCACGTTAACAATATTGCAGCAGTACGCACACAATCGAAGCGCAGTAAGTATGGCTAGTGTAACTAGCAAGAATACCACGAAAAGCAAGAAAAAAGAAGTACGCTATTAACTATTAACGTACCTGTCTCTTCCGAAACGAATGAGTACTATGTAGAGCTCTATACTACCATCGTCCGTTAGAAGTCT
+
;55555:<A@CCCBBBABCCCBBD>CCCBDCBBBC?B?B:99@992:@9=:?>883?<@+=8BBBCBBBCBA@:>??@@A@,>@;=4=>>0A?B?ABA@@==00,/48:6:;>665>=?666@DD?B99995:>9945=A>@AAA>ACBBB=@@?>@>=>>?@@B?=6//)///38;/777(7;;8999887#7939555558:858899>=:>>D>B;;8;A@@ACCDEACBB?BAA=ABBAAABBDDDCBCBB??>;;;;:<>A5:;:<<A;>><@::49=99
@ATNG8:01523:04769
GATGGTAGTGATACAGATCAGACACCAGAAGATCAGGAACTCTAGAAGAATTCAGATTTTTAACACGAGAGTAAACGTAAAAAGAAGGTTTTACAAGACTCACGTTAACAATATTGCAGCAGTACGCACACAATCGAAGCGCAGTAAGGATGGCTAGTGTACTAGCAAGAATACCACGAAAGCAAGAAAAAAGAAGTACGCTATTAACTATTAACGTACCTGTCTCTTCCGAAACGAATGAGTACGAGAGTCAGAGCAGAGCTACCATCGTCCTTTAGAAGTCT
+
ABCC@CCCBBBCCCCCCBBBGGDCC@CCC?CCCB@A?B?ACCCCBB?BB?B@CAA::999$86BBBBBCCCCCC>EB@@A@@,>B=@2;;;&9@@>EBBCCCC;98;@BB@BBB@DCBBBCCCDECCBBBBCACCBB@BAAABBBB?B@CBB@BBACCBCACCCACD@AA>ABA:=?999,9<<;9999::%:?<A989C@??@7;6:<>>5;7;ABBB@BBBAAAA>@???=6>::6:??CDDCBBBBBBAAABBBBBA@@@>>9:<=>??:?D:A@@<@777
@ATNG8:01483:04867
GATGGTAGACATATCGTACTCTCTGTACTCATTCGTTTCGGAAGAGACAGGTACGTTAATAGTTAATAGCGTACTTCTTTTTCTTGCTTTCGTGGTATTCTTGCTAGTTACACTAGCCATCCTTACTGCGCTTCGATTGTGTGCGTACTGCTGCAATATTGTTAACGTGAGTCTTGTAAAACCTTCTTTTTACGTTTACTCTCGTGTTAAAAATCTGAATTCTTCTAGAGTTCCTGATCTTCTGGGCTGCGCTGATATGCGTACATCGTCCGTTAGAAGTCT
+
94:B:ABCCCCCCDFDECCHCCCCCCCBBCCB?CCBC;9;8;<AAABBBB?BBBBB@B?BBBB?B@BAAABCCBB>@@A@A3A>9=778(779;9@??;?C59:;A>>;>@@AA@@@9>=>:>;>==9988::>A@@<@@@A>>>=>=@?=<9990///9=@9>7BB===AAAA:>>AAA5A=B<<<9<9*8979947-----9:;=5:;:;+:===?<?<??<ABBAD??;?=BBA==<///@@6<99=<<==>@@????B>>===A=<:>><>CB=B=>>
@ATNG8:01491:04927
GATAGTATCTGCACACTCTGTCCAGAAGATCAGGAACTCTAGAAGAATTCAGATTTTTAACACGAGAGTAGACGTAAAAAGAAGGTTTTACAAGACTCACGTTAACAATATTGCAGCAGTACGCACACAATCGAAGCGCAGTAAGGATGGCTAGTGTAACTAGCAAGAATACCACGAAAGCAAGAAAAAGAAGTACGCTATTAACTATTAACGTACCTGTCTCTTCCGAAACGAATGAGTACTATAGACTATCTGAGACTACCATCGTCCGTTAGAAGTCT
+
:55ABBBBBCCEBBBCCCCCBB?BDJAFDCCBB>B<ACC??@D@CB@B????BBCCC3B?BBBBCCCCCACBA>=====.<@<@299929@@=BBBBCCBBB?B?BC?A==7;;;=@CCCDDCCAGEED>CCDD=BABBBBBA?C@DBA>BCCCBBBD?@@@BCC?CC?CBC788??<8???9?BBBB3BE@C999BB@??;?:====8?8<=BBB=AABBBCC@B?BCC>CAA>A???EBBBBABBCBBBABCCCCDDC??=?A@@AA@CC?CCB@B?@?
@ATNG8:01478:04967
GATGGTAGGCGTGTGAGAGTCTGCCCAGAAGATCAGGAACTCTAGAAGTATTCAGATTTTAACACGAGAGTAAACGTAAAAAGAAGGTTTACAAGACTCACGTTAACAATATTGCAGCAGTACGCACACAATCGAAGCGCAGTAAGGATGGCTAGTGTAACTAGCAAGAATACCACGAAAGCAAGAAAAGAAGTACGCTATTAACTATTAACGTACCTGTCTCTTTCCGAAACGAATGAGTACGTGTGCGACGTGTCTCCTACCATCGTATCTCAGGAGTCT
+
:59A9=BC@BA?@B;@@BCBBBAB@:@BB=;;<BBB?D?AAB@@@D>AA@@=@AA;999-88;ACCDD@@;:93//0/==9*<<8>.55)5::59;;;9::550/5//)///)/99:>A@@==<<A>BCC@@::;>A@??>=9819;?99.4:444:::5:<=<<<8;::8<>8>>788*999:9999+8<8;<>875:;83=.55::596;5:;9;:444:444(3-333(38:53439887886///6668:<955505350...37:554==;6:////
@ATNG8:01518:04981
GATGTAGTGTCATATGAGAGTGTGTACTCATTCGTTTCGGAAGAGACAGGTACGTTAATAGTTAATAGCGTACTTCTTTTTCTTGTCTTTCTGTGGTATTCTTGCTAGTTACACTAGCCATCCTTACTGCGCTTCGATTGTGTGCGTACTGCTGCAATATTGTTAACGTGAGTCTTGTAAAACCTTCTTTTACGTTTACTCTCGTGTTAAAAATCTGAATTCTTCTAGAGTTCCTGATCTTCTGGAGATACACATGATACTCTACCATCGTCCGTTAGAAGTCT
+
/////9<<AA==<<;;>><<<===959555<8<<<?5>=262656<><<455:55./27700,/)0/9<<566=:=CCCC1@B<;00==5000:6169;48823337;@=AAADDCAA?ABC?C@CCCHCBBBACCCC?A@A:;;BCCCCBC@@@@<A@@>BFAF@CBBACCCBC>B;;;;.;>B<;;;;.9=>>>;?@BBBBBBBBACHIH5:::CC@IAGH?AABAA;;6;>AAABCC=@@B?BBBDCCIICBBBCDCCCA@@@C:::CC=@@?A;;6;@@?
@ATNG8:01481:05112
GATGGTAGGACGAGCGTCTGAGAGGTACTCATTCGTTTCGGAAGAGACAGGTACGTTAATAGTTAATAGCGTACTTCTTTTTCTTGCTTTCGTGGTATTCTTGCTAGTTACACTAGCCATCCTTACTGCGCTTCGATTGTGTGCGTACTGCTGCAATATTGTTAACGTGAGTCTTGTAAAACCTTCTTTTACGTTTACTCTCGTGTTAAGAATCTGAATTCTTCTAGAGTTCCTGATCTTCTGGATACACTCATGTGCACCTACATCGTCCGTTAGAAGTCT
+
///;7;>?5>:9455:::=B@@A@?BCCBBBC?B@@@<AB@G@CCCDCCC@CCFBB?B@CBDC>A>@DEDBBBBB?ABBAA2A@>ABCE>BBBCACCC@CC?A@BCCD@CCCCCCCC?BAB?C@EBBA@@@C?CDEE?CBBBCBCACCCCCCBBB@CCC?BB@B?BBCCCCCBB=@::::-:9?9::::-;CCDJ?GGDICCCCCC@C@CC@BBBCC@C@CC?CBBBBA?=A?BAA?CC=AACACCDBBBCCCAAACDBB>BDDBB?@@DACB?BBC@CAAA
@ATNG8:01518:05093
GATGGTAGTATATCGCGTCGCTATCCAGAAGATCAGGAACTCTAGAAGAATTCAGATTTTTAACACGAGAGTAAACGTAAAAAGAAGGTTTTACAAGACTCACGTTAACAATATTGCAGCAGTACGCTCACAATCGAAGCGCAGTAAGGATGGCTAGTGTAACTAGCAAGAATACCACGAAAGCAAGAAAAAGAAGTACGCTATTAACTATTAACGTACCTGTCTCTTCCGAAACGAATGAGTACGATGAGATCTCGTGTGCTACCATCGACGATAGAAGTCT
+
0//:6:>@A@@ABBBBCBABADDCC?CBD@DCCC::9:@BBB@A@C@BB?B?BBAABCCC3DACCCAAABCBCC=BBCCCDC5CDAE@DDB9BCC@BBBCBBB@A=@@@@>@BB?C@@?DCBAC@@;99CCC?B@??=??CCB:::>B?A;;5:AAABBBB@BCCBBB?BB????999BBA;>98188888(8<6=:;;BBBBA8;7;???=?=AC;;:?CABCCAA<>:899,77718@@BBBCBBBB886AA<55667=>?>>:>;:9??565?<<69998
@ATNG8:01524:05116
GATGGTAGGCGAGAGTGAGACGCAGTACTCATTCGTTTTCGGAATGGAAGACAGGTACGTTAATAGTTAATAGCGTACTTCTTTTTCTTGCTTTTCGTGGTATTCTTGCTAGTTACACTAGCCATCCTTACTGCGCTTCGATTGTGTGCGTACTGCTGCAATATTGTTTAACGTGAGTCTTGTAAAACCTTTCTTTTTACGTTTAACTCTTCGTGTTTAAAAATCTGAATTCTTACTAGAGTTCCTGATCTTCTGGTGTCGTCTATCATATCGTCCAGTTAGAACGTC
+
8844.4;;39:545::999555:;9955555949/---&-606(--(-(-88/525:::928-33992849:9998878339:9:'9>8::;;:.:>//)///(/65:>:78>;><?>@=??9<<<4;6;====<=A8==9:5:;=:7525.3333....(.350225)2.79757555:2557==+8,22'2<9=:.8;888.6,----(-38/56(6:<:*;7:996;17816==?AA??;?<@CAA=?8>=A>@==>C:::>>>???=<=::+//61662022,,
@ATNG8:01528:04493
GATGGTAGGCGACATACATACGCGCCAGAAGATCAGGAACTCTAGAAGAATTCAGATTTTTAACACGAGAGTAAACGTAAAAAGAAGGTTTTACAAGACTCACGTTAACAATATTGCAGCAGTACGCACACAATCGAAGCGCAGTAAGGATGGCTAGTGTAACTAGCAAGAATACCACGAAAGCAAGAAAAAGAAGTACGCTATTAGCTATTAACGTACCTGTCTCTTCCGAAACGAATGAGTACTATGTAGAGCTCTATACTAATCGTCCGTTAGAAGTCT
+
999B:>CC@C9;;ECCCCCCBBBCC?CBD@CCCDAB?B@CCBCCCC?BB?A?BBBCCCCC1C@CBBBCCCCCCC>CCBBBBB5@@<@2:::.;BB@CBBCFCCCC?B?BC?BBD<?>BBACBBBCCDDDEED?DDBB?AA@@???B@CAC@@?@CCBCCCC?BCCCBA>BC@AAA9==777)9??;>@@@@2AC@BBBBAAABB?B>A???:=:=A=;<;>>>>>=<9<<@AA:@@@<AAA??AD<<<??AAAAA>==@;;=A?:@=>AC@CD?BBB>B???
@ATNG8:01534:04572
GATGGTAGGACGAGCGTCTGAGAGGTACTCATTCGTTTCGGAAGAGACAGGTACGTTAATAGTTAATAGCGTACTTCTTTTTCTTGCTTTCGTGGTATTCTTGCTAGTTACACTAGCCATCCTTACTGCGCTTCGGATTGTGTGCGTACTGCTGCAATATTGTTAACGTGAGTCTTGTAAAACCTTCTTTTTACGTTTTACTCTCGTGTTAAAAATCTGAATTCTTCTAGAGTTCCTGATCTTCTGGGCAGACTCTCACACGCCCAATCGTTCCGTTTAGGAAGTCT
+
9///4--/37//////44:<=?<?4545559<9;:;>7<<;@;;;;;///)//://)57<9::7<7<556==<<=466>>>+>><?===6==;;7<@>:?@666;=>?:==<<>;;:8<6646:>>66/:=<:00)//4///599::::;;;<<>A9;;>?B>65259:9B>CC?6;9559&9.9.66AAA(<99999*000//////5.5999(99955.5.54399:::99)/)/76///18499,5@990////////555)4.4444.43444)44.458844
@ATNG8:01535:04544
GATGGTAGCTATACGTATATCTATGTACTCATTCGTTTCGGAAGAGACAGGTACGTTAATAGTTAATAGCGTACTTCTTTTTCTTGCTTTCGTGGTATTCTTGCTAGTTACACTAGCCATCCTTACTGCGCTTCGATTGTGTGCGTACTGCTGCAATATTGTTAACGTGAGTCTTGTAAAACCTTCTTTTTACGTTTTACTCTCGTGTAAAAATCTGAATTCTTCTAGAGTTCCTGATCTTCTGGACAGAGTGTGCAGATACTACCATCGTCCTTTAGAAGTCT
+
:55=9=BCCCC@@@BAFCBAACCBBBCCDCEC@CCBB>BC?B@BCCCCCC@CCBBA?B?CBDD@C?CCBAABBCB?AABCB3BC>B<<<8?AAA@BBB?BB598ABBB?BBBBB@@A9<<A<B<@@===AAA=BAAA9=>BB;>=>>@8::???@=;;:=BB<A<A@???==::57::<<.<.6-55667(57/...&......55-..333'3355:16155058===::4948<>><<:==>:>ACC;<;@>>>@?A@@@BBB:>>===@18818?A;;;<=
@ATNG8:01550:04547
GATGGTAGCGCATATCAGCGCAGCCAGAAGATCAGGAACTCTAGAAGAATTCAGATTTTTAACACGAGAGTAAACGTAAAAAGAAGGTTTTACAAGACTCACGTTAACAATATTGCAGCAGTTCGCACACAATCGAAGCGCAGTAAGGATGGCTAGTGTAACTAGCAAGAATACCACGAAAGCAAGAAAAAGAAGTACGCTATTAACTATTAACGTACCTGTCTCTTCCGAAACGAATGAGTACCTCTCAGACGCTCGTCCTACCATCGTCTGTTAGAAGTCT
+
>;5925:;;>>CDCGCBBBBBCCC>BBB@BBBCA@=B?AA@CCCC?CB8:79ABBBMMI5A@ACCCBBBC@@A>BCBCGEG2;;8;;A@A7A?B@CAA@CB@@A6;5<B?CED?CCCABBDC@BBAB;;;@=BBBB?BCBAAGDD@C?BBB?BBCC@@@A>AAC???@@@>ABD?AA:9:29@@?CCDDD3BB>BABCCAAAB>A>AA::69=>=>?@=???ABBB=@>AAA9>:;4:=<;<9949?@@?@?>???9::F?CBD?BACDBBBAA=@994:AAA
@ATNG8:01538:04727
GATGGTAGCGCATATCAGCGCAGCCCAGAAGATCAGGAACTCTAGAAGAATTCAGATTTTTAACACGAGAGTAAACGTAAAAAGATGGTTTTACAAGACTCACGTTAACAATATTGCAGCAGTACGCACACAATCGAAGCGCAGTAAGGATGGCTAGTGTAACTAGCAAGAATACCACGAAAGCAAGAAAAAAGAAGTACGCTATTAACTATTAACGTACCTGTCTCTTCCGAAACGAATGAGTACTATGTAGAGCTCTATACTAATCGTCCGTTAGAAGTCT
+
@@@B>D;;;ACD:;;DCFCBBBBCD>DDD?CCCBBB?B@BCCDCCC?CC?B?CCCBBBBB1B?CCCCCCDECBC>BBABEDD5BCBE@CCC<CIDACBBBBAD996;>@@=@CC@BBBCCBBBCCBBCBCCCBDCCC?BCCDBBAD@C?CAA<@BCDCCBC@CCCCCC?CB?BBB<>>==<6<<=9999999%9>;>989A@A??<?@CCCD;>;>?CCC@BBBBBCC@C?BCD>BBB@BBBBBBCCCBBBBBBBBBBBBBBBBB?>@?BD@AA?CCD?BAAA
@ATNG8:01574:04680
GATGGTAGGCGACGAGTACATACGCGCCAGAAGACAGGAACTCTAGAAGAATCAGATTTTTAACATCAGAGAGTAAACGATTAAAAAGAAGGGTTTTTACAAGACTCACGGTTAACAATATTGCAGCAGTACGCACACAATCGAAGCGCAGTAAGGATGGCTAGTGTAACTAGCAAGAATACCACGAAAGCAAGAAAAGAAGTACGCTATTAACTATTAACGTACCTGTCTCTTCCGAAACGAATGAGTACGATGAGAGAGCTCTCTCTACCATCGTCCGTTAGAAGTCT
+
///75::A<=;7//////9:<;645<=055<4/----(-(---777727:)/////4444$3289333/666/--7,----(-888'88166.7888'9;;.349857./(.05277022226:9>@AAABABCCBBBF@B>?>?@AA=:88A=C?AAB>AABBBB@@<@>>=AA=AB=;;;388=>=7===:8888)582222689557/6-2522+227266=9=??;::;9=9===5=AB???ACCB@@;000@@A@BBBBB??????=>>>@CE<??@CBB?B@;;
@ATNG8:01529:04734
GATGTAGCTATACGTATATCTATGTACTCATTCGTTTTCGGAAGAGACAGGTACGTTAGTAGTTAATAGCGTACTTCTTTTTCTTGCTTTCGTGGTATTCTTGCTAGTTACACTAGCCATCCTTACTGCGCTTCGATTGTGTGCGTACTGCTGCAATATTGTTAACGTGAGTCTTGTAAAACCTTCTTTTTACGTTTACTCTCGTGTTAAAAATCTGAATTCTTCTAGAGTTCCTGATCTTCTGGGATGTGTGCGCAGTGCCTACCATCGTCCGTTAGAAGTCT
+
?;;<=>@>::555;=>@@@C>C=AB@@ABBB>B;:::*;@;@=AAACACC@CCB@A>@CCBBD:;::ABDCBBBC=;;;;;*9925;<C4@@?=8=9:25@=@BBBCC>@BCB;<<B?BBB@B?AB;;;BBB?CCCC?B;;;DCDCBB;;;BAAC?BBB=AA=A=A@@@BCCCD?BBBBB.;5;49::::';<;>A000A@@@@;::2:9:9(9@@@@4:4;;=AB;;;BC@B?DBBE@@?@@CG=B;;;BBBBBBBBBCC@CCD6::9:>>;9:4:>>9>>??
@ATNG8:01570:04776
GATTCATGTGTATCTCCAGAAGATCAGGAACTCTAGAAGAATTCAGATTTTTAACACGAGAGTTAAACGTAAAAAGAAGGTTTTACAAGAACTCACTGTTAAACAATATTGCAGCAGTACGCACACAATCGAAGCGCAGTAAGGATGGCTAGTGTAACTAGCAAGAATACCACGAAAGCAAGAAAAAGAAGTACGCTATTAACTATTAACGTACCTGTCTCTTCCGAAACGAATGAGTAACATAGATATACGTATAGCTACCATCGTCCGTTAGAAGTCT
+
;559?@?CBDCCBBBC@BBC@CCCBBB798;BBDB@A=;;867<<=:;;;;$:5@AB@A@>00)/:1<;=<<<<'<>8>,000+0/7378157/////9)44)4:58:>9:>>>@@@:98=?@999@?ABBB@AA@;:9>>29199><@@CC897A>A?@@;;8;C?BBC?@@@D@9@00-0<>>@0<;7?999?:3434828;8828;>88736:8<8::=8=9;;<7=AA?;:9?47-7;89;@@ABCCBBBBBDDCCC?B??@BB?BB@AAA@CAAB
@ATNG8:01542:04793
GATGGTAGATACTCGCTGATACACCCAGAAGATCAGGAACTCTAGAAGAATTCAGATTTTTAACACGAGAGTAAACGTAAAAAGAAGGTTTTACAAGACTCACGTTAACAATATTGCAGCAGTACGCACACAATCGAAGCGCAGTAAGGATGGCTAGTGTAACTAGCAAGAATACCACGAAAAGCAAGAAAAAAGAAGTACGCTATTAACTATTAACGTACCTGTCTCTTCCGAAACGAATGAGTACTACTCTCAGAGACACACTAATCGTCCGTTAGAAGTCT
+
;55:5:<BBBBCCB<==>==<>555)4543455<<<8<7;::443:58803-37733777$74>;88::=888>7///=<<<+/0)5.555&5994;>?<<<=5;49:9:29?A49:C?@AAB@BCCCBCA<>@@>@6:9>BA?AC6;4;;;4:?>>=??@<@BCBAB@BB?AA@;>>9998*8<<99:::::%9><:A?=;;<><;A;>>>?7;5;;;;;>AAAA@??;?;>>>9???=>BCDDCB???B:::BAAABBB@>:9:8=<9<;67718<=;?889
@ATNG8:01576:04799
GATAGCGCACACATAGATACAGTACTCATTCTTTTCGGAAGTAGACAGGTACGTTAATAGTTAATAGCGTACTTCTTTTTTCTTGCTTTTCGTGGTATTCTTGCTAGTTACACTAGCCATCCTTACTGCGCTTCGATTGTGTGCGTACTGCTGCAATATTGTTAACGTGAGTCTTGTAAAACCTTCTTTTTACGTTTACTCTTCGTGTTAAAAATCTGAATTCTTACTAGAGTTCCTCGATCTTCTGGAGATATCATCAGCGAGCTACCATCGTCCGTTAGAAGTCT
+
//0ACABCB:99BBBCCBBBBBAAAA@@@=A>AA5><9=8------68188;?@=A<>=9:6:6:999;888<48BB=C?)@>9>::99&3///*//;8:9::;?=:93:>><>@>>;<AB=C<>??6629<:>@AA<==<B??>???AA@;;:?;>=>;>>:==AAA@@BBBB;>;;;;/;9>8:::::+:==>?368@@A;@??;;5;>=>/?AB?@<?<@?<>>>??@==7=6///;=;929((((((((((((*68;;:999:=49999;B6;;=DBA;A>>>
@ATNG8:01543:04853
GATGGTAGGTGCACATGAGTGTATCCAGAAGATCAGGAACTCTAGAAGAATTCAGATTTTTAACACGAGAGTAAACGTAAAAGAAGGTTTTACAAGACTCACGTTAACATATTGCAGCAGTACGCACACAATCGAAGCGCAGTAAGGATGGCTAGTGTAACTAGCAAGATACCACGAAAGCAAGAAAAAGAAGTACGCTATTAACTATTAACGTACCTGTCTCTTCCGAAACGAATGAGTACTATGTAGAGCTCTATACTAATCGATCCGTTAAGAAGTCT
+
44483944.4:9=<=<<A@:69>?A5;;:=:88<59058><=BCCE=AB6;6:BAADDDC5E@CCCCICCCBCD;A;;:99*5@;?.955&444.4;:88::381868977<5;;739@@BABBBAAACC?@@A@?AAA@@@@@;@<AAA>BCCFCDEC?:98===6/////(/3999133/58:;;;)//*/5335559?;?;C><>:<9=6;;;5;?:::??8=:??=8=;;60////9;<=>?773::98885333.-(-2--..(.6(.(2;/5555
@ATNG8:01550:04871
GATGGTAGCATCATGCATATCTCACCAGAAGATCAGGAACTCTAGAAGAATTCAGATTTTTAACACGAGAGTAAACGTAAAAAGAAGGTTTTACAAGACTCACGTTTAACAATATTGCAGCAGTACGCACACAATCGAAGCGCAGTAAGGATGGCTAGTGTAACTAGCAAGAATACCACGAAAGCAAGAAAAAGAAGTACGCTATTAACTATTAACGTACCTGTCTCTTCCGAAACGAATGAGTACTATGTAGAGCTCTATACTAATCGTCCGTTAGAAGTCT
+
@?@E@ECCC@AABBBBBAA@BCBBC@CCC@CCAABB?B@CBBBBBC@CC?B?BB???CCC+B>==8CBBB?>?A9?394444$5;6;.555&5;<4;;<A>==9;;,:;@@=BBB=?@BABCCIGCCBCCBBBAGCBB?BACDCCAA?C@CBB?BCCBBAAA?CCCCCC?CC??>??AAABB=A??9<<===,9<7887:@@BAA<A=@@;;7;=??B@@=@BBBADA>A>???9?CC?BBCCCCCBBBBBCCCAA???=<<?995:??BC@CC?ABB?BAA@
@ATNG8:01560:04839
GATGGTAGCTCGCTGATGATATCACCAGAAGATCAGGAACTCTAGAAGAATTCAGATTTTTAACACGAGAGTAAACGTAAAAAGAAGGTTTTACAAGACTCACGTTAACAATATTGCAGCAGTACGCACACAATCGAAGCGCAGTAAGGATGGCTAGTGTAACTAGCAAGAATACCACGAAAGCAAGAAAAAGAAGTACGCTATTAACTATTAACGTACCTGTCTCTTCCGAAACGAATGAGTACGATGAGATCTCGTGTGCTACCATCGTAATTGCGAAGTCT
+
:99D;ACAABCCCCCCCCCCBBBDD@CCC@CCCC??>??AABDDBB?AB?C@CBB?@@@@2A@BDBABBCCBBB;AA;;;;;*;@;@9@?@4BBB@ABBC@@@BC?AACC@;:9?BAA?AAAABBCCDDCCC?AB@@6::@@@ABB>B@DDD@EBBB????;?9989B;??@??>>>::==5;0/)/:;;<,::6?:;;=9999/705<772:=>>BCC@CA@ABBC>A?ACC>BBE?ABACCBBBBCBBBABB;;;@@@>>>==:<<<<>><A:AABB@BCBA
@ATNG8:01574:04848
GATGTACGTCTCAGATAGTCTATAGTACTCATTCGTTTCGGAAGAGACAGGTACGTTAATAGTTTAATAGTCGTACTTCTTTTCTTGCTTTCTGTGGTATTCTTGCTAGTTACACTAGCCATCCTTACTGCGCTTCGATTGTGTGCGTACTGCTGCAATATTGTTAACGTGAGTCTTGTAAAACCTTCTTTTACGTTTACTCTCGTGTTAAAAATCTGAATTCTTCTAGAGTCCTGATCTTCTGGGTCTCTCTCTCACGCACTACCATCGTCCGTTAGAAGTCT
+
88<0///5;;;:;;55559555<556=<=<54.4555)5:.5.69<<>9925<944.4.48444(/277///899;<.4444&4;-3---(----5068<8==/3333356;;<<<<==269??B@BBBBCFCC?CCBB?CBBBDCB;;;;:999?>;?CB=@B:>5=99455;>?:999?C0=4=49999*5999>266AACBB@@A2:999$5555;.5.5509BAAAACB@BBCFED=@;;:6:BBCCCAA@CBA000===?@BBBBBB?AA?BCC@C99:
@ATNG8:01561:04917
GATTAGTATAGAGCTCTACATAGTACTCATTCGTTTCGGAAGAGACAGGTACGTTAATAGTTAATAGCGTACTTCTTTTTCTTGCTTTCGTGGTATTCTTGCTAGTTACACTAGCCATCCTTACTGCGCTTCGATTGTGTGCGTACTGCTGCAATATGTTTAACGTGAGTCTTGTAAAACCTTCTTTTTACGTTTACTCTCGTGTTAAAAATCTCGAATTCTTCTAGAGTTCCTGATCTTCTGGTGTCTGATCTGTATCACTACCATCCGTCCGTTAGAAGTCT
+
7//)/4==CCCCCB666>>>>BBB@AAABB?BHEE=CC@C@@@@CC;:6:A:8:9?:??BB=B?BAAABBA=<89:797$3938@@@7@BBB?B90,0@,/0:9//0/<@@H@@@<@>=9=;>>>==;;;;>@@A:>=AB@@?>>>=>A6663)----99,3.3555888::6999==.;4837=AAA/>>>>B:B@@@A;;;CC8====+<:///9593885@<==D>?8=5:9==;>:=?A<?>>>AABBBA?>>@A>>>?B;?::58?A;@@<@AB=A>>>
@ATNG8:01554:04952
GATGGTAGCTCTGCTCTGACTCTCGTACTCATTCGTTTCGGAAGAGACAGGTACGTTAATAGTTAATAGCGTACTTCTTTTTCTTGCTTTCGTGGTATTCTTGCTAGTTACACTAGCCATCCTTACTGCGCTTCGATTGTGTGTACTGCTGCAATATTGTTAACGTGAGTCTTGTAAAACCTTCTTTTTACGTTTACTCTCGTGTTAAAAATCTGAATTCTTCTAGAGTTCCTGATCTTCTGGGTGCGCTACAGTCTCTCTACCATCGTCCGTTAGAAGTCT
+
888:59;?;45554===666665566::=C6546=>>5;;7@:=CCCCCC>BA@@@=@@BBBC@C@CBBCCA@@A;?@@@@,;;5;@CC>D9:6295;;:><@@ABBB@BDBDCBBEADCC@B?CDDCBBBC?BBCC?CBBBCCCCBB@@ACC@ECC@BB@C@CCCBBBCDD@CCCCD<C@D>AAAAA0BAAAA<B;;;@@A@??2::::':??@@>@?BB?AAABDAC@FABDBBCC?AABC=BBCBBBBCBBBB@@@BABB?BBBBCF?@@@CDCACC;;
@ATNG8:01574:04978
GATGGTAGCGCATATCAGCGCAGCCCAGAAGATCAGGAACTCTAGAAGAATTCAGATTTTTAACACGAGAGTAAGCGTAAAAAGAAGGTTTTACAAGACTCACGTTAACAATATTGCAGCAGTACGCACACAATCGAAGCGCAGTAAGGATGGCTAGTGTAACTAGCAAGAATACCACGAAAGCAAGAAAAAGAAGTACGCTATTAACTATTAACGTACCTGTCTCTTCCGAAACGATGAGTACTGCGTCTCACTCTCGCCTACCATCGTCTGTTAGAAGTCT
+
=A<A=A0//<<B?AACBCCCCDCCC>CDD@CBBD997:=@@ABCBC@CC?B@BAA9999:*;?BCCCCCCCCC@CCDB@@?@1?>9?4:::5;B@?::;BCCBA@=@=AA=AA@=ABBBCCCCBBBDFBBAA?BBBA@C?>>A@@@9?;?9949AAABBBC@BBAAAA?CC>==<077755(8::4;>>=>/>?;?888??>>@:>:=BAC3718>AACBBCBBBBC@A@A>>5>000>>@CC@@@ABA@AA;;;CCCCF@EBC@B;<;B@@BB?CBB?BBBB
@ATNG8:01576:04958
GATGTAGCACGAGTCACTCATATCCAGAAGATCAGGAACTCTAGAAGAATTCAGATTTTAACACGAGAGTAAACGTAAAAGAAGGTTTTACAAGACTCACGTTAACAATATTGCAGCAGTACGCACACAATCGAAGCGCAGTAAGGATGGCTAGTGTAACTAGCAAGAATACCACGAAAGCAAGAAAAAGAAGTACGCTATTAACTATTAACGTACCTGTCTCTTCCGAAACGAATGAGTACAGAGAGTACGATATGTCTACCATCGTCCGTTAGAAGTCT
+
444::>A?>>:=9>;<666::;==9=>>:<@@C;;7:>C@@??;B5;;9@;<=<:999-88;>;;;:99333)779555&5<7<8>>>0<==6;;6;9@=55057;;7;;>6;@?>BHDFFCAACCAA@?BBAA>?AACCEBB?B?B;;8:AA@AAAA=AABBBB@ED?BBB@AAABB;<<<4:9AAA/AA<>>>@AAAAA<?<>>>><A<@A@@@=AAA???@=@:@@B=AAB;????AABABCC==BBAABA==<9:;@A=ABAAAA=;;7;;=7<///
@ATNG8:01570:05003
GATGGTAGGTGGCACATGAGTGTATCCAGAAGATCAGGAACTCTAGAAGAAATTTCAGATTTTTAACACGAGAGTTAAACGTAAAAAGAATGGTTTTACAAGGACTTCACGTTTAACAATATTGCAGCAGTACGCACACAATCGAAGCGCAGTAAGGATGGCTAGTGTAACTAGCAAGAATACCACGAAGCAAGAAAAAAGAAGTACGCTATTAACTATTAACGTACCTGTCTCTTCCGAAACGATGAGTACGAGAGTCAGAGCAGAGCTACATCGATCTTGGTAAGTCT
+
4<557/:>3/0)/97556>>>>?>>>9:9727/////)/)444449;7555)55)45445:::(9.55<9997//)/9/5---999)88,--0677+755(0)///)/888<=4;8;;7<33.3;;;=B>?@>;A@@@@@?BB@@<@>?=@???9@?@??;?:94:4437999::8177,339,7388288;6666666$693/...688;;6;4997;7;;99@994:;::;9<<?.99=5<344;<<=BAABC=>>BDBBBBBB?@?ABBB;;;A8888=8;;5AAA<
@ATNG8:01561:05056
TATGGTAGGCGAGAGTGAGACGCAGTACTCATTCGTTTCGGATGAGACAGGTACGTTAATAGTTAATAGCGTACTTCTTTTTTCTTGCTTTCGTGGTATTCTTGCTAGTTACACTAGCCATCCTTACTGCGCTTCGATTGTGTGCGTACTGCTGCAATATTGTTAACGTGAGTCTTGTAAAACCTTCTTTTTACGTTTACTCTCGTGTTAAAATCTGAATTCTTCTAGAGTTCCTGATCTTCTGGGTGCGCTACAGTCTCTCTACCATCGTCCGTTAGAAGTCT
+
45:A>AAB?<<A>?>>>BCBBCDCCCCCB:;:?BBBC=CC?BBC<;<EBB?BDA@A@D?<;9B:E@CCBCBB@?@>:::;;;$9423:<A7B;;;796@=<A8999DCC@CFDCDCCC@BCB@F@BCFCCCCC@BCDC@DCCCCEA@@@@@CCCCB@CCD?BB@A?BABB@@ACE?BBAAA.;5;=;;;;;*;@@@A=BA@@@@@??=2999*9>=>==@=>@;>BBBBCC?B?@A@BBB>B;;;0;A@AABABABAA;;;@@BB?BB;9:B?AB>BBB?BBBC
@ATNG8:01528:05086
GATGGCAGTACGATGATAGACGACACCAGAAGATCAGGAACTCTAGAAGAATTCAGATTTTTAACACGAGAGTAAACGTAAAAAGAAGGTTTTACAAGACTCACGTTAACAATATTGCAGCAGTACGCACACAATCGAAGCGCAGTAAGGATGGCTAGTGTAACTAGCAAGAATACCACGAAGCAAGAAAAAGAAGTACGCTATTAACTATTAACGTACCTGTCTCTTCCGAAACGAATGAGTACTATGTAGAGCTCTATACTAATCGTCCGTTAGAAGTCT
+
<:<<+---55---//4@:9;B;9:9=7=59.5>=?999;?AAACAA@=>>2938>>>@===+=<CCCCCCBCCCB=B@@A?@?,@A>C5;;;*:AA>B;;9CCB@@;@?;;4;@@;>@CBCCCECBBBBDCBCACCCC@BBBBBBBC>B>B@@>A@BABBBB@BCC@@@?CC@CA@;;000+/663////0'3>;?@A@AAA??<?>>===;?:=>B;;6;B@AA@@<?=@AA=ABB=:::BAABBCBBCCBBABBB???>>;;5;;:@A=???BAB@BAAA
@ATNG8:01557:05104
GATGTAGTGCGTGAGAGAGAGACCCAGAAGATCAGGAACTCTAGAAGAATTCAGATTTTTAACACGAGAGTAAACGTAAAAAGAAGGTTTTACAAGACTCACGTTAACAATATTGCAGCAGTACGCACACAATCGAAGCGCAGTAAGGATGGCTAGTGTAACTAGCAAGAATACCACGAAAGCAAGAAAAAGAAGTACGCTATTAACTATTAACGTACCTGTCTCTTCCGAAACGAATGAGTACGTGTGACGTACGTGAGCTACCATCGTCCGTTAGAAGTCT
+
<<@@:=:44=99=;;;>>?=A;;9)5:>7<@=@?@?@?BCC655=8;;8;?>><>:::9'>87838879:;>?8:9;@ACC1=A>A<DCC<GCCACCCBBCB;;79<@@;BBA;??::;@@A@ABAAABBB?AAAA=@@CCBBBB=A>A;;6;CBACEBB?AAAABB;??>BAA499A@A9>;;88::;;.9>;<<><=<=:;5;8=<BA<?;?>@@@<@A???BF@D<=?B=A983889AABBCC@??AB??>@@@?>>>>BB???>BBB?B>;ABB;==@A
@ATNG8:01583:04497
GATGCATCATGCATATCTCACCAGAAGATCAGGAACTCTAGAAGAATTCAGATTTTTAACACGAGAGTAAACGTAAAAAGAAGGTTTTACAAGACTCACGTTAACAATATTGCAGCAGTACGCACACAATCGAAGCGCAGTAAGGATGGCTAGTGTAACTAGCAAGAATACCACGAAAGCAAGAAAGAGAAGTACGCTATTAACTATTAACGTACCTGTCTCTTCCGAAACGAATGAGTACGAGAGTCAGAGCAGAGCTACCATCGTCCGTTAGAAGTCT
+
BC:6:CCCCBBBDBBABCCCBACCD@CBCB@?;?>BCCCCDDACC@B@DEBBACCC3C@CDCCCA@@CCD@@AABBBA2BB?C?BBB=CCLACCCIEC@;;4<<@@<AAC?CCAABBGCCBBAACBBB>@@DD?BAABCCBB@B>A@@<@BCAAABC@CCCCBB@BB?BBB<??BBB;@::4:AA9@=??9==@>>>DBB?B@@@@A?A=@AA@@<@@@@@AA>A=ABC>ABB>??ACC???@@???ABCBCBAAB@@>>>=A>>;;;9==:>==8=;;;
@ATNG8:01581:04570
GATGTAGATACTCGCTGATACACCCAGAAGATCAGGAACTCTAGAAGAATTCAGATTTTTTAACACGAGAGTAAACGTAAAAAGAAGGTTTTACAAGACTCACGTTAACAATATTGCAGCAGTACGCACACAATCGAAGCGCAGTAAGGATGGCTAGTGTAACTAGCAAGAATACCACGAAAGCAAGAAAAAGAAGTACGCTATTAACTATTAACGTACCTGTCTCTTCCGAAACGAATGAGTACACACTCTCATATGACACTACCATCGTCCGTTAGAAGTCT
+
77:788995=9@;6599955599949<>8;===;;49>AABBCBC=@??A<=<9:99999#339:=B>>B=<AA:AAAAAAA0:;49.999*9@B@CDCCBBA@@5;4;@<@DE?BCBBCCCHCCDCC@@@B?@@@B?C?@???BB?A?B;;8;BBBBBAA>AEDAAB>BA?AA@:??999+777878899(7=8><==@?>>>7;7;AAB8;8:BBDB?BA@@?BB?C?BBC>CCC?CBBBBAACCBBAABBBB@@CAAADCCC?CBCBBBABB?BCB?BBAA
@ATNG8:01627:04563
GATGGTAGTAGTACACTAGTCATACCAGAAGATCAGGAACTCTAGAAGAATTCAGATTTTTAACACGAGAGTAAACGTAAAAAGAAGGTTTTACAAGACTCACGTTAACAATATTGCAGCAGTACGCACACAATCGAAGCGCAGTAAGGATGGCTAGTGTAACTAGCAAGAATACCACGAAAGCAAGAAAAAGAAGTACGCTATTAACTATTAACGTACCTGTCTCTTCCGAAACGAATGAGTACGTGTGACGTACGTGAGCTAATCGTCCGTTAGAAGTCT
+
;44<8<ABCCAAACCDCCCECBBBB@CCD@BBAB;;8<@CBBBDDCADD?@>@BAABDDF3C?AAABBAABBBB=BCDCGGE5BB@B;@@A7ACC?DBCBBDB;;79<@@;?@@;?@AABCCCCBBCCBBBD@CBBB?B??>A??@=B?BAA?AA@@@BBD@BBBBCC?CB@99:===999,998<>@@@@29=:@;=>>>???7;6;=;;5;;??B@@=@AAAABB@B?BBF>AAA?BBBBCCC???CCCCBBBBBCCBBAAD?CCBBB?BB?DBB?B?@;
@ATNG8:01597:04704
GATGGTAGGACGAGCGTCTGAGAGGTACTCATCGTTCGGAAGAGACAGGTACGTTTAATAGTTAATAGCGTACTTCTTTTTCTTTGCTTTCGTGGTATTCTTGCTAGTTACACTAGCCATCCTTACTGCGCTTCGATTGTGTGCGTACTGCTGCAATATTGTTAACGTGAGTCTTGTAAAACCTTCTTTTTACGTTTTACTCTCGTGTTAAAAATCTGAATTCTTCTAGAGTTCCTGATCTTCTGGTGTCTGATCTGTATCACTACCATCGAACTTGCAGAGTCT
+
::<:5:=A9CDCC>966=655=<@8>=97////7:59<25.4455599.56;;?@8@:666505<9559////9399:::(///+57:;3///;)//5.5:.55=<=?7699?@>>?499>6;2:BA9:9995>:<?7A;;;AA>?>>:<999@@;@@A=@A=@=@AA@@@>==290000)08<*/0:::(7<5995&590//////74::::(:556;7;9>>266<544;7;7?B<A=A7??C@;;;BBBCBBCBCCCBBBBBA5;;;;:9>>;@?>??888>
@ATNG8:01608:04680
GATGGTAGTAGTACACTAGTCATACCAGAAGATCAGGAACTCTAGAAGAATTCAGATTTTTAACACGAGAGTTACGTAAAAAGAAGGTTTTACAAGACTCACGTTTAACAATATTGCAGCAGTACGCACACAATCGAAGCGCAGTAAGGATGGCTAGTGTAACTAGCAAGAATACCACGAAAAGCAAGAAAAAAGAAGTACGCTATTAACTATTAACGTACCTGTCTCTTCCGAAACGAATGAGTACTGTATCTATGTGTGCGCTACCATCGTCTTTTAGAAGTCT
+
@;@C@CCCCBBBBCB@@<>>AACCB?BBC@BBDCBB=A?ABBBBBB@BB@CADBB@@@@@0@=AABBBBBB@7;;00////$/:4:6<<:0://)///0/;;544)47995;>@;?CCBBBBBAAABBB@@@?AB@@>@ABCEBAB>B?B@@=@BBAAABB@BDDBBB?AB=99:;@?9999*9<<8999999%9>:8937::<AC<>;>=:;7;;>>C;;8;BCCBAA@G?@AA9A00-000@@ABCCBBBBBABBBBBBCB<<<=5775662222&2594::85
@ATNG8:01579:04734
GATGGTAGGCGACATACATACGCGCCAGAAGATCAGGAACTCTAGAAGAATTCAGATTTTTAACACGAGAGTAAACGTAAAAAGAAGGTTTTACAAGACTCACGTTAACAATATTGCAGCAGTACGCACACAATCGAAGCGCAGTAAGGATGGCTAGTGTAACTAGCAAGAATACCACGAAAGCAAGAAAAAAGAAGTACGCTATTAACTATTAACGTACCTGTCTCTTCCGAAACGAATGAGTACAGAGAGTACGATATGTATCGTCCGTTAGAAGTCT
+
;55<7=AA?B@?@@AABBBCAA@BA@BBB?BCBAAC8:6;A@@@BC@BB?B@CBCCCMIE2B=;;;AAAA@@@A;>==9999(;A>@@CDD;CCC@AAAA@@=00+03<>;?@C?AB??@B@BBDBBBCCCCACAA@?@@EDBBBD>B>B;;7;B@@ACCD@CCDCCB?@@;>??<??999+777//=??A@(@@<00/@@BABB?B?B??A:?;?8;;C@@A000@A=B?@@@;@CD=??CCBBBBBBBBAACCCCCCBB999BBBD@CC=??@=@@A=
@ATNG8:01588:04818
GATTAGCTCGCTGATGATATCTCCAGAAGATCAGGAACTCTAGAAGAATTCAGATTTTTAACACGAGAGTAAACGTAAAAAGAAGGTTTTACAAGACTCACGTTAACAATATTGCAGCAGTACGCACACAATCGAAGCGCAGTAAGGATGGCTAGTGTAACTAGCAAGACTACCACGAAAGCAAGAAAAAGAAGTACGCTGTTAACTATTAACGTACCTGTCTCTTCCGAAACGAATGAGTACACACTCTCATATGACACTACCATCGTCCGTTAGAAGTCT
+
95:.55=BCDDDCBCBDIDDDDHBCAA?ABCB;;;;?CBCAAAA=?A?C?BCCCBCCC1?=?DCCCCDD>>>7<<===>>0@B?D=AAA9ACEACBBDCBBBC?C@BC?CCC?AAACDDDCCABBBCDDC?CCCC?CCBBAAAB?C=@9:7;CBAADBA?ABBBBB?BBAA9:4:9@@@8::9>A@HDD/@@=>;;;>ABBC=A=ACCA=B<@@>=<8<>:97==8>8;;D9AAD;??===>>BC>>>A@?>>>CA@@==>AC<@?>>>>05:4BBB?A?=;
@ATNG8:01618:04842
GATGGTAGAGAGAGCTCTCTCATCGTACTCATTCGTTTCGAAGAGACAGGTACGTTAATAGTTAATAGCGTACTTCTTTTTCTTGCTTCCGTGGTATTCTTGCTAGTTACACTAGCCATCCTTACTGCGCTTCGATTGTGTGCGTACTGCTGCAATATTGTTAACGTGAGTCTTGTAAAACCTTCTTTTTACGTTTACTCTCGTGTTAAAAATCTGAATTCTTCTAGAGTTCCTGATCTTCTGGGCAGACTCTCACACGCCTACCATCTTCCGTTAGAAGTC
+
;66>:=BCBBBBBBCABAFECCCECBBBBCCC@CBDD>CCC?BBBBBBB@BCBCC@B?BBBB?A?ACBBB?@A?<98878$9;4<9919>BAC?CBC?><498@AAB?ACCB??>>:>??0505AA>>;;;;AAAA5;;>>>>>AAAA==AAAA;AAA;==<<9>>>?=?>AA;@?AAA5A=A699<<9.7=888.6-----7;7;7;CBC/A;:;=6=;>>:>>>>===;?<>>AAAA9==BE;C==>>>@@@AAA@?7-33703---06433-7AD=CA=
@ATNG8:01584:04881
GATGTAGGTGCAGCATGAGTGTATCCAGAAGATCAGGAACTCTAGAAGAATTCAGATTTTTAACACGAGAGTAAACGTAAAAAGAAGGTTTTACAAGACTCACGTTAACAATATTGCAGCAGTACGCACACAATCGAAGCGCAGTAAGGATGGCTAGTGTAACTAGCAAGAATACCACGAAAGCAAGAAAAAGAAGTACGCTATTAACTATTAACGTACCTGTCTCTTCCGAAACGAATGAGTACCTCTCAGACGCTCGTCCTACCATCGTCCGTTAGAAGTCT
+
::>@@0;44/9///97<<<@@BB@A>ACC?B:;;>=6=:;;<9;9D?CC;;:;BB@@AAA0A>BBBBCBBBCBB<B;;;;;;$:@9=<@@@0@AA=BBBBBBCAA>A?BB?BBA?BBABBBBBCCCECCBCB?CCCC?BAA@@AA?=A@D;;;<ECCCDCC@BCDDCD?AA>ABC<@@???8?AA=ABCCC3??<?AABBABBA<?<?>@?6;5;>BBB?BD;;;<C@B@DCC=CAA?AABBCCC?AAABCCBAAACAA@@;89569755;;055799<8:::>
@ATNG8:01625:04907
GATGGTAGCACGAGTCACTCATATCCAGAAGATCAGGAACTCTAAGAAGAATTCAAGAATTTTTAACATCAGAGAGTAAACGATTAAAAAAGAAGGGTTTTTACGACTCACGTTTAACAATATTGCAGCAGTACGCACACAATCGAAGCGCAGTAAGGATGGCTAGTGTAACTAGCAAGAATACCACGAAAGCAAGAAAAAAGAAGTACGCTATTAACTATTAACGTACCTGTCTCTTCCGAAACGAATGAGTACAGAGAGTACGATATGTCTACATCGTCCGTTAGAAGTCT
+
-567088954;9555<;;;<555997945.5555558<7;;///)/9396(-(--(--(-666'8177:6873333338/8333,33333#3;,37(3888'873225222668/60556:::65559>>666AAAA;;;C?BBBF@B@??AA994;>A@@<@@@@@AAA=AABBCC@BA?>?=9><766(5676556676$6<9=98:<:<=<4945577194;<AAA?ACAAACB?B?A@@:@@A=BBBBABAB?????CCBBBBBCBAAA766AAA:<8;@;@>>;>>>=
@ATNG8:01602:05094
GATGGTAGATACTCGCTGATACACCCAGAAGATCAGGAACTCTAGAAGAATTCAGATTTTTAACACGAGAGTAAACGTAAAAAGAAGGTTTTACAAGACTCACGTTAACAATATTGCAGCAGTACGCACACAATCGAAGCGCAGTAAGGATGGCTAGTGTAACTAGCAAGAATACCACGAAAGCAAGAAAAAGAAGTACGCTATTAACTATTAACGTACCTGTCTCTTCCGAAACGAATGAGTACATAGATATACGTATAGCTACATCGTCCGTTAGAAGTCT
+
444:7:>BCBBCC;<;<=>BBCBEM?DCD@C@@?@?7?9AAB:98B?CB?A<898=<>>@.?<AA@A@@?A9::,:9;;;;;*;A=A>BBB8BAB@BBBCCCCBB@C@CC@BBB>AABCCCCCCCCCBCCCD@DBBA?A@AA@C::7;@DAB?BBBCCDCC?AAACCC?BB?@AA<?@BCC>B?@<:@@@@/AB=B;:;B@@??;?:=>??;>;?>BBB?CBAAAAA?A?BBB>BCC?>??BDDB@@ABBCA@@?@>>>AAAAAAA=??@A<AA=@==9=:::
@ATNG8:01646:04487
GATCGAGCGAGTGTGTATACCAGAAGATCAGGAACTCTAGAAGAATTCAGATTTTTAACACTAGAGTAAACGTAAAAAGAAGGTTTTACATGACTCACGTTAACAATATTGCAGCAGTACGCACACAATCGAAGCGCAGTAAGGATGGCTAGTGTAACTAGCAAGAATACCACGAAAGCAAGAAAAAAGAAGTACGCTATTAACTATTAACGTACCTGTCTCTTCCGAAACGAATGAGTACGAGAGTCAGAGCAGAGCTACCATCGTCCGTTAGAAGTCT
+
;59BBB<;;CCCCBBB:;;C@CCD@A@@AAA=B?BBCCAAA>AA=A?BBABACCC3C?CCBB>>=A>>?7;00/:::(:>6:6@@B;BCCCC@@@@BC;;8;@BB@DDH@BBBBCBBCCCCCBB@@A=@?@@=AABBBBBB=A=AAA?BBBCCCCC@AAA>>>?BB?999;>???<5?;;5;BHHDD):959///==@@@<@=@@BB<@=??CBB?BBA@@A@=?=9993:AA=BBBBBCDDBAAABACCCCCCBAAACCA=?;;;??8==7:;?<>>>?
@ATNG8:01666:04507
GATGGTAGGCGACATACATACGCGCCAGAAGATCAGGAACTCTAGAAGGAATTCAGATTTTTAACACGAGAGTTAAACGTAAAAAGAAGGTTTTACAAGACTCACGTTAACAATATTGCAGCAGTACGCACACAATCGAAGCGCAGTAAGGATGGCTAGTGTAACTAGCAAGAATACCACGAAAGCAAGAAAAAGAAGTACGCTATTAACTATTAACGTACCTGTCTCTTCCGAAACGAATGAGTACTATTAGAGCTCTATACTAATCGTCCGTTAGAAGTCT
+
:554.5=>9>>>;;;<666<<;:99466>9==:>0/)/)/9:8877)/)/)/36////<<<+<8<//6;;97<477.7/0////$/;7=8@EA0;9:)/////--//)/)//17/3-4898:;;:<<;;;;;A@<>CBC??ABDCCDC>B@BDC=@@@@A@@@?BBBBDD?A@99::3:8;=>3333,33333$/60////;86674838822.5+59?9949??@@@@>@=@@A<ABB@BB@ABCCC:959AAAACBBBBAAB?:>>CAC<?@<@@@=?:::
@ATNG8:01646:04642
GATGGTAGGCGACATACATACGCGCCAGAATATCAGGAACTCTAGAAGAATTCAGATTTTTAACACGAGAGTAAACGTAAAAAGAAGGTTTTACAAGACTCACGTTAACAATATTGCAGCAGTACGCACACAATCGAAGCGCAGTAAGGATGGCTAGTGTAACTAGCAAGAATACCACGAAAGCAAGAAAAAAGAAGTACGCTATTAACTATTAACGTACCTGTCTCTTCCGAAACGAATGAGTACTATGTAGAGCTCTATACTAATCGTCCGTTAGAAGTCT
+
955<9=CC@C?@@CDFDDGCA??CC?CBB>AAACBB?B?BBDDCCC=@@>A@A?CCCCCD1D?CCCCCCCCBFG>BB@@@@@1@A?B49996;BB@CBBBCAA;98;?BC@CCB>@@AABBBCCBBBBCCCC@CCBB?BBBAAAAC?C@CCC@BBBDBBBC@DBAAAB@BC>ABB?A@@??8>==9999999%9B;A8:9CCC9999<A@CA:=:<ACBA>AB@@@BB@B?CDD>CA@>?ABCDBBBBBBBABBCCBBBBAAABA=B@@BB?CC@CCB?B???
@ATNG8:01677:04634
GATGGTAGCTCTGCTCTGACTCTCGTACTCATTCGTTTCGGAAGAGACAGGTACGTTAATAGTTAATAGCGTACTTCTTTTTCTTGCTTTCGTGGTATTCTTGCTAGTTACACTAGCCATCCTTACTGCGCTTCGATTGTGTGCGTACTGCTGCAATATTGTTAACGTGAGTCTTGTAAAACCTTCTTTTTACGTTTACTCTCGTGTTAAAAATCTGAATTCTTCTAGAGTTCCTGATCTTCTGGCGCGTATGTATGTCGCCTACCATCGTCCGTTAGAAGTCTATCACACTCTCGTCCGTTAGAAGTCT
+
----(--9445555;;;666;;;=>=<<:>//+/<<;5=?<B:=BGGGGCABAACB?B@@@?A?B?A@CDCBBAB?AADFD3;;;:BBE@CABD996B@CC@BBBCCD?BBEBBBCB?A@@>@?BBCBBBAB?ABBB?BCBBFBBBB@@@BBBCG@BBA>@A=@=AABBBCFCCACCCCC9A=@=;;;;;*;BCBG>FCC==;BA@B4;:;;*;??@A?A>;;8;BCCCBC@C?BABCCD?CAB@BCBABBDBBBBBBCCC@BCC@????BD=@@>@BB@CD@@@BBBBBBBBBCCCC?BB<>@B@BBBB
@ATNG8:01657:04759
GATGGTAGCATCATGCATATCTCACCAGAAGATCAGGAACTCTAGAAGAATTCAGATTTTTAACACGAGAGTAAACGTAAAAAGAAGGTTTTACAAGACTCACGTTAACAATATTGCAGCAGTACGCACACAATCGAAGCGCAGTAAGGATGGCTAGTGTAACTAGCAAGAATACCACGAAAAGCAAGAAAAAAGAAGTACGCTATTAACTATTAACGTACCTGTCTCTTCCGAAACGAATGAGTACTATGTAGAGCTCTATAATCGTCCGTTAGAAGTCT
+
@:?C;CCBBCFDCBBBCCCCCCCCC?BBB@ACBBBB?B@CDB@???@BB@B?997=7778'828;;888<=99:2779?>>:04:457@@@7BBB?BBB@>>>??;??BA=BBB7:;@@@BAAAGEBAB;;;=@AAB=@@CC@@@B=B?A;;7;B;:;CBB?BBBBBB?BB@ABA;B>9999+998/8<<<<<&<>;;747=9>>>:><AABB<C=??BBB@CCA@AEG@C9::A9?::6:@@DBBBBBBBABABAA::8>?>;<;===-//7<//+7<99
@ATNG8:01668:04735
GATGGTGCTCTGCTCTGACTCTCGTATCATTCGTTTCGGAAGAGACAGGTACGTTAATAGTTAATAGCGTACTTCTTTTTCTTGCTTTCGTGGTATTCTTGCTAGTTACACTAGCCATCCTTACTGCGCTTCGATTGTGTGCGTACTGCTGCAATATTGTTAACGTGAGTCTTGTAAAACCTTCTTTTTACGTTTACTCTCGTGTTAAAAATCTGAATTCTTCTAGAGTTCCTGATCTTCTGGGTGCGCTACAGTCTCTCTACCATCGTCCGTTAGAAGTCT
+
---:)////45<;;=</------7777///)/7::1:=2646@@>=<<16/9775;)////)5.5;454::44.44444$44.49:=5556<.65;5;9044555<8<<<=:::;5:8<5:25595555A<?>?>29;====99;595<<999055:7::7<255==>>>;?25////&/)0)00000$0/99A499>B><<<;<.4444$49954045:=7;;CCC5945498495;6;799,9>>=999>:;>@?;==A@@<BABBCD000+000*0>>;
@ATNG8:01630:04818
GATGGTAGTACATGATAGACGACACCAGAAGATCAGGAACTCTAGAAGAATTACAGATTTTTAACACGAGAGTAAACGTAAAAAGAAGGTTTTACAAGACTCACGTTAACAATATTGCAGCAGTACGCACACAATCGAAGCCGCAGTAAGGATGGCTAGTGTAACTAGCCAAGAATACCACGAAAAGCAAGAAAAAGAAGTACGCTATTAACTATTAACGTACCTGTCTCTTCCGAAACGAATGAGTACGATGAGAGAGCTATCGTCCGTTAGAAGGTCT
+
@C??<A=?;;>CBB;;;695<4455.555.599999.5.444;<<:6??=@-00:744444$45333<9989866.6///999'//)/17:;.77:8;5555;:99391//(/8838:335:<==>>969BAB<A000*0/)/:;<;>9>:>?@?@996655:7<<<00)0)0;6<?>8>8////(///(//>:>+=818/----8575>59987/519255;:>=9=@//)/)//;////)/689333888:=><;<==443<?3/)/9(/-5(-(---
@ATNG8:01651:04786
GATGGTAGCGCACACATAGATACAGTACTCATTCGTTTCGGAAGAGACAGGTACGTTAATAGTTAATAGCGTACTTCTTTTTCTTGCTTTCGTGGTATTCTTGCTAGTTACACTAGCCATCCTTACTGCGCTTCGATTGTGTGCGTACTGCTGCAATATTGTTAACGTGAGTCTTGTAAAACCTTCTTTTTACGTTTACTCTCGTGTTAAAAATCTGAATTCTTCTAGAGTTCCTGATCTTCTGGGTCTCTCTCTCACGCACTAATCGTCCGTTAGAAGTCT
+
955<9=BCCCCDAA@BACCFCCCBBCBBBBAA?BBBC>BC@C@BBCCCAA=ACB?@=A@CBBC@C@CCCCBBAA@<>????,;;6;@GD>DCAB@BCA>AD000@AAC@CCCCCEDC@BCB?C@CCBBABAB@BBBC999BBE:::DCCCCBBBE@CCB>CCAG@BBBBCCCCC@DBBBB;CAD9;;DDD5CCCCC;::CCBBCBBA@BEFD2CCDCC@B@BB?CCCCBBB@D?CCDBBB?BADD>CCCCC@@@BB@BCB;;;;6;;;;B>BB>BBC@CBBB
@ATNG8:01643:04929
GATGGTAGACATATCGTACTCTCTGTACTCATTCGTTTCGGAAGAGACAGGTACGTTAATAGTTAATAGTCGTACTTCTTTTTCTTGCTTTCGTGGTATTCTTGCTAGTTACACTAGCCATCCTTACTGCGCTTCGATTGTGTGCGTACTGCTGCAATATTGTTAACGTGAGTCTTGTAAAACCTTCTTTTTACGTTTACTCTCGTGTTAAAATCTGAATTCTTCTAGAGTTCCTGATCTTCTGGGCAGACTCTCACACGCCTAATCGTCCGTTAGAAGTCT
+
889945;ABBBBDBCCBCCCCCCBA@A@@=::.:@@>5?B?B@CBCBBA@<?@@AA>B?AA@B?@=C@0//767;?8BBDDE3B@:<=>>7>B??<?B@<@@0006===6;?A@@@??<?@A:>:=AABA>>><?>?A;?<<<@===A>>>@898=8:;<7//+-06-//:9:6605>ACD2>7>:>=BAA/@@===1666///:::A=DDD2=>>>A=B;@@<A>>=A??<?:==@@@D;99;;4;---33;3:::::<=8=?;@>>==<?<6://*/9;8
@ATNG8:01677:04919
GATAGTGTCATATGAGAGTGTGTACTCATTCGTTTCGGAAGAGACAGGTACGTTAATAGTTAATAGCGTACTTCTTTTTCTTGCTTTCGTGGTATTCTTGCTAGTTACACTAGCCATCCTTACTGCGCTTCGATTGTGTGCGTACTGCTGCAATATTGTTAACGTGAGTCTTGTAAAACCTTCTTTTTACGTTTACTCTCGTGTTAAAAATCTGAATTCTTCTAGAGTTCCTGATCTTCTGGGTGTATCAGCGAGTATCTACCATCGTCCGTTAGAAGTCT
+
555:==@AAA;66CCFDAA@@D@@;?BBA>AA@C>BC@B?BCCC99;@DHCBB@CBCC@?8::;DEF@A@CC@CCCCC5CC?BBCG=BABB@BCFACC?AABBCGACCCCCDCC@CCD?C?CCCDAB@D@DECC?@AAAABBBBBBBDCCCC<@@D@BC?C@BABBCEBBB?A@>>>7=;@;:;:::*:C@BB>BFDBCCDBBC?CCCC2CCCCDAGACB@CBBEDBC@B@AAABCC@CCCC>CBAABDEAAACCCECCCBB@BBBBCE;::@ABB?AABB
@ATNG8:01631:04937
GATGGTAGCTCTGCTCTGACTCTCGTACTCATTCGTTTCGGAAGAGACAGGTACGTTTAATAGTTAATAGCGTAACTTCTTTTTGCTTTGCTTTCGTGGTATTCTTGCTAGTTACACTAGCCATCCTTACTGCGCTTCGATTGTGTGCGTACTGCTGCAATATTGTTAACGTGAGTCTCGTAAAAACCTTCTTTTTACGTTTACTCTCGTGTTAAAATCTGAATTCTTCTAGAGTTCCTGATCTTCTGGGTGCTCTACAGTCTCTCTACATCGTCCGTTAGAAGTCT
+
<<<B?BCB;;5555;<;;;BB@:;9;:9;=59.4<<;4==5;7666?;>>86959990984449.5.5449997498497999$//77.//4;3::9749//)/5(--//9<8<>==;;;<8:9:8<5@=99;@::2:>@A:@>@999>=@<<:::<<@<995:B>:>9;?@695:;99555555$55:.55555$59999096///////7)///&/4455.56;;75/////;6;6;;;<;;38459,9=995=>>:<<<<<@>>@>>A@@BB:9949@;;<@69
@ATNG8:01632:04983
GATGGTAGCACACGAGATCTCATCGTACTCATTCGTTTCGGAAGAGACAGGTACGTTAATAGTTAATAGCGTACTTCTTTTTCTTAGCTTTCGTGGTATTCTTGCTAGTTACACTAGCCATCCTTACTGCGCTTCGATTGTGTGCGTACTGCTGCAATATTGTTAACGTGAGTCTTGTAAAACCTTCTTTTTACGTTTTAACTCTCGTGTTAAAAATCTGAATTCTTCTAGAGTTCCTGATCTTCTGGGCAGACTCTCACACGCCTACCTTCGTCCGTTAGAACGTCT
+
778<7<9@:@555;<====;;6665====;9965555)555:7///////)//8::+0+0//:)/+/@99::9374/////$//(//;;;5;BBA=A??9?@477=>37/3=BBBB==5;;=7<8<>>>==;;7;CAA588??@>>>BBBC>>==<088817:8<6===>=<@;;155556'56;-55556'577555&2+222;::9//,-;;;+6-//6/5/7<28:A>@?>;>;AAAAAA5//7;-3----,97-//66;;6@@@=B:=>??;=>:=AB6;;==>
@ATNG8:01631:05054
GATGGTAGGCGAGAGTGAGACGCAGTACTCATTCGTTTCGGAAGAGACAGGTACGTTAATAGTTAATAGCGTACTTCTTTTTCTTGCTTTCGTGGTATTCTTGCTAGTTACACTAGCCATCCTTACTGCGCTTCGATTGTGTGCGTACTGTTGCAATATTGTTAACGTGAGTCTTGTAAAACCTTCTTTTTACGTTTACTCTCGTGTTAAAAATCTGAATTCTTCTAGAGTTCCTGATCTTCTGGTGTCTGATCTGTATCACTACCATCTTCCGTTAGAAGTCT
+
/49B:=BC@CB;;9DDGDCDCCBCCDDBCC@@<?BBB<BC?B@BBBADBA?BCCAA=A>BBAA=A?CCB@ACCCC@BBAAA2@A?BBDD=A@AA>BBC?@@<879CBB?BBCDCAA=7>>@9>:><<<<=<>;@>>>:>>>>>>>==<A>>5:8=8<>@;>>=C=CAA@@@@??<?@AAA6A:=6;;;;9+89777.7-----9>:>8====+<>>>A<A<?><>@@??AA=A<??@AAA7::A<AA@@>@AA?==>>@AAA@>;5;///6=5;A=CAA<A@@@
@ATNG8:01654:05048
GATGGTAGGCGTGTGAGAGTCTGCCCAGAAGATCAGGAACTCTAGAAGAATTCAGATTTTTAACACGAGAGTAAACGTAAAAAGAAGGTTTTACAAGACTCACGTTAACAATATTGCAGCAGTACGCACACAATCGAAGCGCAGTAAGGATGGCTAGTGTAACTAGCAAGAATACCACGAAAGCAAGAAAAAGAAGTACGCTATTAACTATTAAGTACCTGTCTCTTCCGAAACGAATGAGTACTATGTAGAGCTCTATACTAATCGTCCGTTAGAAGTCT
+
969D;?@@>@CCCCBBBCDBBBCCC>DCC@CCCCBB?B?BBCDDBB?BB?B?BA@@@AAB3B?BGD???CCBBB>BA@@@@@2@A?B@CCC9ABD?BAAAAA===:=<@@<@@@<@>>>C:::AAA@@?@>?;>>>@9>>>A>>=@;@;@>B>A@>A@@>>7>CCA??<@B>B==;=BBBC;>;>999988)8:3:@AAAAAAA=@9@@>@;=:=AAA;>>>=<<A6:8:AA:>>>=A@<====>@?????AAAA<<=AAA@>9>?A?A9>>9>??=@A>=
@ATNG8:01642:05099
GATGGTAGATATATGCACGCTCTACCAGAAGATCAGGAACTCTAGAAGAATTCAGATTTTTAACACGAGAGTAAACGTAAAAAGAAGGTTTTACAAGACTCACGTTAACAATATTGCAGCAGTACGCACACAATCGAAGCGCAGTAAGGATGGCTAGTGTAACTAGCAAGAATACCACGAAAGCAAGAAAAAGAAGTACGCTATTAACTATTAACGTACCTGTCTCTTCCGAAACGAATGAGTACACATCGTCGTGTCGTGCTACCATCGTCCGTTGAAGTCT
+
@:;=8<<CCCDCCBBA<@=BBEDDD<?@C?CCDDAA>A?BBCCCDC@AA>A?A@@9::::'8;ABCBBB?>?BB8=<;;;;;'9;5:2999&5994;>><=BCBB@B@@@=@BB6;;AABDCCCDCCDECBB@B@@@=@;:::@??>B?BCC?CCCCCCCC=?@DBBB?BC?????AABAA;A9929===?.>>9>888=>>>==D<AAAA<A=??BCA=;;9?@@@?B><>?:<>@;@BABBBBBBBAA@:>>==><A8778;?<A>797A189:6602;;5
@ATNG8:01647:05101
GATGGTAGCACGACACGACGATGTGTACTCATTCGTTTCGGAAGAGACAGGTACGTTAATAGTTAATAGCGTACTTCTTTTTCTTGCTTTCGTGGTATTCTTGCTAGTTACACTAGCCATCCTTACTGCGCTTCGATTGTGTGCGTACTGCTGCAATATTGTTAACGTGAGTCTTGTAAAACCTTCTTTTTACGTTTACTCTCGTGTTAAAAATCTGAATTCTTCTAGAGTTCCTGATCTTCTGGATAGCGACGCGATATACTACCATCGTCCTTTAGAAGTCT
+
96;C;DDCBBCBABCCCDE9;;CBCCCCCCAA;A@@@<BC@CADCCCCCC@CBB@@>AADDBB?A>BCCCBABBB><<<<<1;A?C@@@<@BBB=??B>BB587ACCC?ACCCBA>>:>>A;A;???@9;;;;AAAA8=<>>888;AAAAA<=<>=>>=;@A<@:@A>>;=;;=7>AADD5D:<8;;;;;+88333-3-----=<:=:=FDD/>====8=:;;6;?>>?::5:5::A@@@8;;@<@BAA@@@AA@@?@@AAA=<<;@@@A@>7=A9AAA;;;;;
@ATNG8:01701:04483
GATTAGTACATGATAGACGACACCAGAAGATCAGGAACTCTAGAAGAATTCAGATTTTTAACACGAGAGTAAACGTAAAAAGAAGGTTTTACAAGACTCACGTTAACAATATTGCAGCAGTACGCACACAATCGAAGCGCAGTAAGGATGGCTAGTGTAACTAGCAAGAATACCACGAAAGCAAGAAAAAAGAAGTACGCTATTAACTATTAACGTACCTGTCTCTTCCGAAACGAATGAGTACGAGAGTCAGAGCAGAGCTACCATCGTCCGTTAGAAGTCT
+
:66:BCCCCC@@@CGGEE000AA=AACBGCCCCB@B?CCCDCCA>AA?A9??CCCCCC2C@GBBBBCCDCBC=A@@@DDD5CC@B?BBB;CCEADB@BB@@0000?@@?A@C@CCBBCBBBCDBBCCCCC?BCBB?BBBBBBBB?CAB@@?@BDBBBBC?CCCBBB?CD>?>><>>AAA<??=;999999%:?;=:79CECBB=@<>>>B<?=?@CCC>@@A@@AC>A?ACC<AAB@BBBBBCCCBBBBBBBBBBBBBAAABCC@A@???A=@@;@AA=>>>=
@ATNG8:01705:04530
GATAGACACGTGTGCTCTCTCGTACTCATTCGTTTCGGAAGAGACAGGTACGTTAATAGTTAATAGCGTACTTCTTTTTCTTGCTTTCGTGGTATTCTTGCTAGTTACACTAGCCATCCTTACTGCGCTTCGATTGTGTGCGTACTGCTGCAATATTGTTAACGTGAGTCTTGTAAAACCTTCTTTTTACGTTTACTCTCGTGTTAAAAATCTGAATTCTTCTAGAGTTCCTGATCTTCTGGGTCTCTCTCTCACGCACTACCATCGTCCGTTAGAAGTCT
+
;56ABEFCBBCDABBABBBCDDCCBCCCC@CBAB=BC@C?CBCCCCA=ACCDC>B>BBBC@B=AA@@BCCCC=AACCC3BB@BBBB9BB@@<@BB?BB=@@ABCC?BAB>>D>>:>??;?:>>>>>>>>;@???;@>>>;;>;=??BBA>==<:<;=AA;?<AAAAAAAAA;@@@AA5C<A:=>;;:.:<7880666///>9:=<@@@@/@@@?D=D===:>??A;;;:=9>>>>>?:>>>?9@BA@@>>>A?=>AAA?@>>:99:=;<8=>8=AB<>>@@
@ATNG8:01698:04614
GATGGTAGCACGAGTCACTCATATCCAGAAGATCAGGAACTCTAGAAGAATTCAGATTTTTAACACGAGAGTTAAACGTTAAAAAGAAGGTTTTACAAGACTCACGTTAACAATATTGCAGCAGTACGCACACAATCGAAGCGCAGTAAGGATGGCTAGTGTAACTATGCAAGAATACCACGAAAGCAAGAAAAAAGAAGTACGCTATTAACTATTAACGTACCTGTCTCTTCCGAAACGAATGAGTACTGCGTCTCACTCTCGCCTACCATCGTTCGTTAGAAGTCT
+
<<<A<@9@@;559;;=AAAB?666=7<450555;55.6165=>=<=966497999<8889):8===<<;<;:6:918/0)////$/:)/)555&555.6>665<<::7;9<<7;;:.4433599;;;;=@BBCD@CCFD;::CAAAAB?C@DCA>@AA?;:0.*-8---66068066:*//9::29671266655#554585>::=8547899:=5<7<9@@B=@@>???A?B9BBB=BBB>BCAAABBB9:9;;@?>>:>>?;;8<<=9===;<9<==9B;;7;444
@ATNG8:01726:04665
GATGGTAGCGCGACGAGCGTAGACCCAGAAGATCAGGAACTCTAGAAGAAGTTCAGATTTTTAACACGAGAGTAAACGTAAAAAGAAGGTTTTACAAGACTCACGTTAACAATATTGCAGCAGTACGCACACAATCGAAGCGCAGTAAGGATGGCTAGTGTAACTAGCAAGAATACCACGAAGCAAGAAAAGAAGTACGCTATTAACTATTAACGTACCTGTCTCTTCCGAAACGAATGAGTACGATGAGATCTCGTGTGCTACCATCTTCCGTTAGAAGTCT
+
5:<>7<<:555:;;;>>>>>@;999)5:>.5--.--(-3668=;::6?:-//177/33333$329:<<===;::=28355555$5:5:8===2><:57//0/6/3328233,388,33339445?>;;;69:@;?;99=A@@@9997192994.49998:5504;;<<=8==68=86:8//*//946666*7;5;>>>75577.3(/../(.43596B;??<<<<>9=244903338<7778:::;774888::7522222222+....(..38496617755
@ATNG8:01678:04825
GATTAGACATATCGTACTCTCTGTACTCATTCGTTTCGGAAGAGACAGGTACGTTAATAGTTAATAGCGTACTTCTTTTTCTTGCTTTCGTGGTATTCTTGCTAGTTACACTAGCCATCCTTACTGCGCTTCGATTGTGTGCGTACTGCTGCAATATTGTTAACGTGAGTCTTGTAAAACCTTCTTTTTACGTTTACTCTCGTGTTAAAAATCTGAATTCTTCTAGAGTCCTGATCTTCTGGTGAGATATGCATGATGCTACCCATCGTCCCGTTAGAAGTCATCACCGACTGCCCCA
+
;557;CCCBBBCCCCCCCCCCBCCBBBB?@<?@?@9AC=A>ACBDBBB?BBBAB?B>AACC?D;@AA@BBBBC?BBCCC3BB@A=<<6=@?A?BBB?BB<?>?@==:>@@@@?@@:<<A;C;;<<==>>>;AA>>6:8?=<<>??AB@@@?;=7=@@<@B;><>??=>>?AC:>>@@@5@;>977777(/;333-3-----996:3;==</9<<??<?<@@=@>>>>>>@=@@@:::///=9=::>@@@@????>>>>=>8//)/655---'-2,222-2567998836332----&-
@ATNG8:01704:04784
GATGGTAGTATCTGTCTACGAGAGCCAGAAGATCAGGAAACTCTAGAAGAAATTTCAAGATTTTTAACACGAGAGTTAAACGTTAAAAAGAAGGTTTTACAAGACTCACGTTAACAATATTGCAGCAGTACGCACACAATCGAAGCGCAGTAAGGATGGCTAGTGTAACTATGCAAGAATACCACGAAAGCAGAAAAAAGAAGTACGCTATTAACTATTAACGTACCTGTCTCTTCCGAAACGAATGAGTACACACTCTCATATGACACTATCGTCCGTTAGAAGTCT
+
4444.49::556<<779<///::/40/775///777)33(333=::963//(//(//(//////$/499;888=<:6:A3=3:2;:::':@5;69A=0<<<8>656;566;:>:::6<//)/////5=>>>>>=BBCE@BCCC:;;B??:::=A=ABB<@A@<::/-)-----//*/86;;;//-888/6-/------#-2,...578=22,2452225A685?@?<:9998?A?B=?@F<??>=@@@ABBB>>>BBBBA<<<<?<BA;?:>?:;<8?=9<@@6@778
@ATNG8:01679:04835
GATGAGACTGTAGCGCACCCAGAAGATCAGGAACTCTAGAAGAATTCAGATTTTTAACACGAGAGTAAACGTAAAAAGAAGGTTTTACAAGAACTCACGTTAACAATATTGCAGCAGTACGCACACAATCGAAGCGTAGTAAGGATGGCTAGTGTAACTAGCAAGAATACCACGAAAGCAAGAAAAAGAATTACGCTATTAACTATTAAACGTACCTGTCTCTTCCGAAAACGAATGAGTACGATGAGAGAGCTCTCTCTACCATCGTCCGTTAGAAGTCT
+
;55>;;?BCDDDBBBCAAA6CCC@CCBBBB>B@CCBDBBB@AA=B@CD@>@AA@,@?BBBA@@BAA@B=B?@@GEE5BA>A=@@@7<>=:00+0=000994949><>>>>AABBBAAABBBBBA>>@<@@BA>999?@A@?<?>@@C@EFBB>???<?AAABB<??>ABA@A@:::,9:><ABGFE2BB?A?AAA==?A<A<>>??99929<<<<,//;/88A:=:8///)///(//888799878???>=;<<9<<>>>@A=BA===@<??<?>>;>>>@
@ATNG8:01698:04869
GATGGTAGTGATACAGATCAGACACCAGAAGATCAGGAACTCTAGAAGAATTCAGATTTTTAACACGAGAGTAAACGTAAAAAGAAGGTTTTACAAGACTCACGTTAACAATATTGCATCAGTACGCACACAATCGAAGCGCAGTAAGGATGGCTAGTGTAACTAGCAAGAATACCACGAAAGCAAGAAAAAGAAGTACGCTATTAACTATTAACGTACCTGTCTCTTCCGAAACGAATGAGTACTATGTAGAGCTCTATACTAATCGTCCGTTAGAAGTCT
+
AAACACBBBBBBCCBCCCCCCCBBC@DBB?B@AB@@>@DEEB??AC?BB?B@A@AABBAB1B?CCC@AAAB999,9>@ACCC1BA=@4;;;6;CC@BBBBBCD;;:;@CB?CCC;<;CEEC@@@CCBB??@B>C@@@;=8>><<=>9@<?<>;>BBBBBBA<A>??AA;>>:>><59:676(988188888(8=:>:;;@AB@@<><>A??5:5:>BBB?BC@?@BB?B?BDD>A??<???CBCB@AABCBBBB?======>>@:?>>BB?BC?AAB>A??@
@ATNG8:01713:04945
GATGGTAGTATATCGCGTCGCTATCCAGAAGATCAGGAACTCTAGAAGAATTCAGATTTTTTAACACGAGAGTAAACGTAAAAAGAAGGTTTTACAAGACTCACGTAACAATATTGCAGCAGTACGCACACAATCGAAGCGCAGTAAGGATGGCTAGTGTAACTAGCAAGAATACCACGAAAGCAAGAAAAAGAAGTACGCTATTAACTATTAACGTACCTGTCTCTTCCGAAACGAATGAGTACTGTATCTATGTGTGCGCTACCATCGTCCTTTAGAGTCT
+
:?>:5:9:9;<:9566;;>>>=<;947//)//;/55167;55----366060444444444#4.38344;88333(38:::::(99.5.555'5::5<=594::///377189:7=;;:;A?A@ABCCA@@@=@BAA>???BAABB?B@@@?<9::9:@CA497B@??>7754==7==<<</227257777)7:6775596:8<9>5>??A9?;?ACCB?BABAB@@392899+7;;8877?=888?=:::/------777997737766::(//(/......
@ATNG8:01719:04981
GATGGTAGTATCTGTTACGAGAGCCAGAAGATCAGGAACTTCTAGAAGAATTCAGATTTTTAACACGAGAGTAAACGTAAAAAGTAAGGTTTTACTAGACTCACGTTAACAATATTGCAGCAGTACGCACACAATCGAAGCGCAGTAAGGATGGCTAGTGTAACTAGCAAGAATACCACGAAGCAAGAAAAAGAAGTACGCTATTAACTATTAAACGTACCTGTCTCTTCCGAAACGAATGAGTACGAGAGAGCACACGTGTCTACCATCGTCCTTTAGAAGTCT
+
555C:=BB@A;;@@F@CCCDDBCD766;9=@C@@@=A>;;493343-4:6;7;==::??>):68;88<<B?;;?7<866666'///3859::.333366...776628355+222+2:;;;;<<575:8<89919<;;47:9:<7:98<479>;=<=??===;???>?>===187637://+/;;3;AAAA.?A;:::<=?@>>::9=<//)//)/9<<=;;<;///;5;5979.3--(---66::?55588=>>>>?==?AB>>><@?==;;5;>7=??:988:
@ATNG8:01681:05056
GATGGTAGTGTCATATGAGAGTGTGTACTCATTCGTTTCGGAAGAGACAGGTACGTTAATAGTTAATAGCGTACTTCTTTTTCTTGCTTTCGTGGTATTCTTGCTAGTTACACTAGCCATCCTTACTGCGCTTCGATTGTGTGCGTACTGCTGCAATATTGTTAACGTGAGTCTTGTAAAACCTTCTTTTTACGTTTACTCTCGTGTTAAAAATCTGAATTCTTCTAGAGTTCCTGATCTTCTGGGTGCGCTACAGTCTCTCTACCATCGATAACCTCGAGTCT
+
966>;>EBBBBBDCCCABBCCCDDCCCCCBCB@BBBC>CC@C@CCCCCCC@CBBBB@D?BABB?C?CCCC@9;;C@@@A@@,>?;@BBB=BBBC@CCC@CF9;;ABAB@CCCICCCC?BBC@C?CCCCBCBC@CCBB?BCCBCBBBBCCDDAAAC?CCC@CC?B?BBBBBBCDFADBBBB:A=A=@@@@@0@BBCC>BBCCCBCCBB?BCCC5BBBCFAC@BA?ABFCCBB>@>@AADCC<@@@@;ADDCCBCCCDCCBBBBBBC=A:;;@;:6;?BBCCCCCC
@ATNG8:01754:04512
GATTAGAGTACAGTGTAGTAGACCAGAAGATCAGGAACTCTAGAAGAATTCAGATTTTTAACACGAGAGTAAACGTAAAAAGAAGGTTTTACAAGACTCACGTTAACAATATTGCAGCAGTACGCACACAATCGAAGCGCAGTAAGGATGGCTAGTGTAACTAGCAAGAATACCACGAAAGCAAGAAAAAGAAGTACGCTATTAACTATTAACGTACCTGTCTCTTCCGAAACGATGAGTACTATAGACTATCTGAGACTACCATCGTCCGTTAGAAGTCT
+
;5526@GBCCBBCBBBDCCABA@>@DC@CBB@9:7;?AACBBBA?AD?B?BB>78787(8>@ABBBBCA???899;BCCC3BB>A5;;;*:CC@CAABAAB;;8;?CC?CBC>??BBCICCDCCBBBBBB@BDAA=B:::CAA@>B?BAA>ABBBBBCC?BBCCCC?BB?999?BBBBC=>>>:88777(8@:?>==BBC>>7:5;?>>9=8=>???=?ABBCBC?@?BAA8@000@@@BBBBDB?@?===ABAABBBBDCC@C???BB?AB@CBA>B???
@ATNG8:01768:04515
GATGGTAGCGCGACGAGCGTAGACCCAGAAGATCAGGAACTCTAGAAGAATTCAGATTTTTAACACGAGAGTAAACGTAAAAAGAAGGTTTTACAAGACTCACGTTAACAATATTGCAGCAGTACGCACACTATCGAAGCGCAGTAAGGATGGCTAGTGTAACTAGCAAGAATACCACGAAAGCAAGAAAAAAGAAGTACGCTATTAACTATTAACGTACCTGTCTCTTCCGAAACGAATGAGTACTATGTAGAGCTCTATACTAATCGTCCGTTAGAAGTCT
+
?@AK@BBCBBBCCCCCCBBCCECCB<B@@<@AAA??>@@CBCCDBB?AB?B>CBB<<<<<1>?BBCCDDCBBBB;@@:;;;;*;A>C=BBB:BCC@AA@CC@@00-/4>>6??A789BBBHCCCBCCCBBBBBBBBB>AACBBBBB?B?CCC?CBCBBBBC?CCAAAA?BB@>>?=@A@@A;@881898888%/<7:///=;A@@;@=BBAA<>;>>B@?=?ABABCC@D@BBB=BBC?BCCCCCBAAAAAA?>?B@@@==>@@@<?AACD@BB?BCC?B@??
@ATNG8:01767:04607
GATGGTAGTCTCAGATAGTCTATAGTACTCATTCGTTTCGGAAGAGACAGGTACGTTAATAGTTTAATAGCGTACTTCTTTTTCTTGCTTTCGTGGTATTCTTGCTAGTTACACTAGCCATCCTTACTGCGCTTCGATTGTGTGCGTACTGCTGCAATATTGTTAACGTGAGTCTTGTAAAACCTTCTTTTTACGTTTACTCTCGTGTTAAAAATCTGAATTCTTCTAGAGTTCCTGATCTTCTGGACAGAGTGTGCAGATACTACCATCGAATGAGGTTAGTCT
+
BBBB?AA@AEDCCCCCCCBCBCECBBBCECBB?CBBD>BB?CAFCCBCCC@BCBCB@B@CCCBB=C@CBBACBCBB;;::::)8=8?@BB=BBAA?BEE?CC<;;@CAB@BCDDCCCC@CCC@B@BCCCCCCC?BBA@<AABBCBABBA@@;:<CD@AAA@CD?C>AABCCCFIJACCCJD9B=@;;;::;*;ABAB>ACICCBDBA@4;;;;*;??@A?B?BC@CDDDBBB?C@BBBCBB=??CACDDCBBBBBBABBCCAACDD?AADBB@BA@@;>8>CA@@
@ATNG8:01731:04644
GATGGTAGCGCATATCAGCGCAGCCCAGCAAGATCAGGAAACTCTAGAATAATTCAGATTTTTAACACGAGAGTAAACGTAAAAAGAAGGTTTTACAAGACTCACGTTAACAATATTGCAGCAGTACGCACACAATCGAAGCGCAGTAAGGATGGCTAGTGTAACTAGCAAGAATACCACGAAAGCAAGAAAAAGAAGTACGCTATTAACTATTAACGTACCTGTCTCTTCCGAAACGATGAGTACGATGAGAGAGCTCTCTCTACCATCGTCCGTTAGAAGTCT
+
::8?=@944;999::;999:=999907///)///:;;)44)4998:98-3349433444444$57<=>??AC@DCC?CCBDFDD1@@;@=@AB7BCC@GCCDCBB@@=@?BB?CCD>@ACBCCCBCCCBCCCCC@BBCD?CBBBC@@@>B>ABB<@@BBBBCEA@@@CCC?BB=???=@ABBA;@9:3:::::(9@<??@ABBBCC??<?AAA5;5;=BBC?BC@@@BA=<9<==5=00079:<AB@A978>???@@7779>>;;;6;?@CCC@CD<??CABBB?
@ATNG8:01762:04752
GATTAGTATAGAGCTCTACATAGTACTCATTCGTTTCGGAAGAGACAGGTACGTTAATAGTTAATAGCGTACTTCTTTTTCTTGCTTTTCGTGGTATTCTTGCTAGTTACACTAGCCATCCTTACTGCGCTTCGATTGTGTGCGTACTGCTGCAATATTGTTAACGTGAGTCTTGTAAAACCTTCTTTTTACGTTTACTCTCGTGTTAAAAATCTGAATTCTTACTAGAGTTCCTGATCTTCTGGCGCGTATGTATGTCGCCTACCATCGTCCGTTAGAAGTCT
+
///)/4;;@AABB@566<9;;>;?@CABAB=@@DB=AA>A6:99<8==6:;;;@9@<AA@A?E?@??BBBBBB?AAAAA2@?;?8888&2977,3::7=B?CBBBB=7;;@??C>>;>BB=A<@<<888==:>BBB=;;:>AAAA?@?@A:999477757:4;8==>>@ACCB;>;;:;-:7<7::::;+;>?CB9==>CCC@@;;5;;:;+;===A<?;??:><??>7678=8=<9;//,/99357799;>>9<:8;=??8==?:==>>@@=AA<AAA;=<<;
@ATNG8:01768:04770
GATGGTAGAGTACAGTGTAGTAGACCAGAAGATCAGGAACTCTAGAAGAATTCAGATTTTTAACACGAGAGTAAACGTAAAAAGAAGGTTTTACAAGACTCACGTTAACAATATTGCAGCAGTACGCACACAATCGAAGCGCAGTAAGGATGGCTAGTGTAACTAGCAAGAATACCACGAAAGCAAGAAAAAGAAGTACGCTATTAACTATTAACGTACCTGTCTCTTCCGAAACGAATGAGTACCTCTCAGACGCTCGTCCTACCATCGAATGAGGTTAGTCT
+
:69C;>CCBCCCDBBBBCBCCCCCC<AAD@CBCC9989@BBDACAA?AA>B?AAAAAAAA2A?AAB@A@BBBBB<BC@@AAA2@B?B=@@A3@BB?CCCCFCCBA>B@CC?BBB>A@ABCCCCECBCCBB@C?CCCC<@@BCBBBB>B@C@A>BCCCBBBC?AAACCA?BB@A@@;@@@@@9@??:???@@/<=7>///=>A=>:><@@@@<?<?@BBB?CCA@@BC?B?BBD<ABB?BBBCCCC?AAA@>=BA?@@AB>>:>?C=A>>>>;>>>A<@<@BAAA
@ATNG8:01741:04843
GATGGTAGTATCTGCACACTCTGTCCAGAAGATCAGGAACTCTAGAAGAATTCAGATTTTTAACACGAGAGTAAACGTAAAAAGAAGGTTTTACAAGACTCACGTTAACAATATTGCAGCAGTACGCACACAGTCGAAGCGCAGTAAGGATGGCTAGTGTAACTAGCAAGAATACCACGAAAGCAAGAAAAAGAAGTACGCTATTAACTATTAACGTACCTGTCTCTTCCGAAACGAATGAGTACTACTCTCAGAGACACACTAATCGTCCGTTAGAAGTCT
+
955>9=BBBBACBDDFCEBECDCCD@CCC@B@BB@?=??BBBBBCC?BA?C?AA@?@DDD2A<AAABDEDDAAA;ABBCEDG2CCAD@CBB<BCC@ABAABCC;;:;?CC@CDC?BBAACDCECBBCCCCBCCCCBB>AABBBBBB?B@BBB@BCACBCCA?BAAAAA>AC>><>@BB>>=8=::3:9999.9@:>988@@BAA<A<@A@@<>:=@B@@=@CBBBBC@B@BBD>BAA>ACCBBBDCAAABB@@@=>>AAAA@@@<@@@BB?BC@BBC@B?>>
@ATNG8:01730:04915
GATGGTAGCTCGCTGATGATATCTCCAGAAGATCAGGAACTCTAGAAGAATTCAGATTTTTAACACGAGAGTAAACGTAAAAAGAAGGTTTTACAAGACTCACGTTTAACAATATTGCAGCTGTACACACACAATCGAAGCGCAGTAAGGATGGCTGTGTAACTAGCAAGAATACCACGAAAGCAAGAAAAAGAAGTACGCTATTAACTATTAACGTACCTGTCTCTTCCGAAACGAATTAGTACGAGAGAGCACACGTGTCTACATCGTCCGTTAGAAGTCT
+
;55>:==BC?;;;666=BBBBCBBB@CCI?@AB@@@?B?BAA::9C>AA?B?AA998BBC3B>BABCBBCCBA@99:;;;;;.;B?C@CCC<DCCACBCBCBB<;;0;?BBACCC=?@BCCCDBBCCCCCABB?CCCC?B???AADC?B?BBC@DBB9::B?BCAAAB?AA>ABA?AA99926?B@>ACCD2AA?BBBBBBBDF675:EDC?B?ABBCC?BB>>>>==A=AAA9?BA>A>ACCFBBBBBA>>>BBBBBBBBBCAA@@BBBC>AA?BBB@B>>>
@ATNG8:01738:04903
GATGGTAGTATATCGCGTCGCTATCCAGAAGATCAGGAACTCTAGAAGAATTCAGATTTTTAACACGAGAGTAAACGTAAAAAGAAGGTTTTACAAGACTCACGTTAACAATATTGCAGCAGTACGCACACAATCGAAGCGCAGTAAGGATGGCTAGTGTAACTAGCAAGAATACCACGAAAGCAAGAAAAAGAAGTACGCTATTAACTATTAACGTACCTGTCTCTTCCGAAACGAATGAGTACACATCGTCGTGTCGTGCTACCATCGTCCTTTAGAAGTCT
+
;55<8<BCDEBBBCCGCCCBAA@A@@CCC?CBCCCC@CACBCCCCC@BB?B@BCBBBBBB3B?BCHCBBAAAAA<@CCCDDD5CB?B6;<<6;CC@AAABADB;;:;@CB?CCC9:;BCDCCBBBCBCBCBA?A;::@CBAA????:?>B;958?==@B=B>BBBBAB>9949@>187777)2887799::+9>:?CB?????>171777:)/)/<=<<;?ABDABA9=48;;38>>?@@ABBCDBB??;==ACCA737<8<?@B?BBB@<;67;,65A=A;;;
@ATNG8:01733:04942
GATGGTAGGACGAGCGTCTGAGAGGTACTCATTCGTTTCGGAAGAGACAGGTACGTTAATAGTTAATAGCGTACTTCTTTTTCTTGCTTTCGTGGTATTCTTGCTAGTTACACTAGCCATCCTTACTGCGCTTCGATTGTGTGCGTACTGCTGCAATATTGTTAACGTGAGTCTTGTAAAACCTTCTTTTTACGTTTACTCTCGTGTTAAAAATCTGAATTCTTCTAGAGTTACTGATCTTCTGGATATGAGTGACTCGTGCTACCATCGACACTCCAAAGTCT
+
955=8=BB?AB;66@BAABBBC@@?@CCCCAA=A>>?9@@=A@BCBCCCEBCBBAA?B?BBCB@C@CBBBDDCCD@BBBBB5BD@CBCC=CCCG>CBC@CC@BBCCCE@CCCCCCCC?BBC>B>BDCC@@@B@CABB8:9BABBBBCCDCCBBBB@BBB?CB?B?BBBCBBBBB=@ABBB7B?C?BAAAA,@ABBB8;;CCCBCBBB?BAAB2;;;BF?B@CC?BCCFDBB?AABBBCED>@@B>BBBBFFCBBCCCC@@@AAAA?999CCCBBBA4992:???
@ATNG8:01729:05103
GATGGTAGTCTCAGATAGTCTATAGTACTCATTCGTTTCGGAAGAGACAGGTACGTTAATAGTTAATAGCGTACTTCTTTTTCTTGCTTTCGTGGTATTCTTGCTAGTTACACTAGCCATCCTTACTGCGCTTCGATTGTGTGCGTACTGCTGCAATATTGTTAACGTGAGTCTTGTAAAACCTTCTTTTTACGTTTACTCTCGTGTTAAAAATCTGAATTCTTCTAGAGTTCCTGATCTTCTGGACAGAGTGTGCAGATACTACCATCGTTCGGTCAGAGTCT
+
55:=:=ACBDCCBBBC=?<<<@@@>CC>555905@DD:AB=B?C<:;ABB=:95>>8:8<::;9=:BBBCBBCBD?AADEE2@@?@BCDDCAAB?BBB?BE:;;@BAB?BCCBBBBB>BBC@C@CDCDCBBB?BC@@=A:;:CBCCCAA@@@ACB?BBB>AA?C?ABBBBCCBB9;;BCB6;5;>;;<<<*;AAAA;BBBAAABA@><B@AB2AAA@@=@>BC?BBDBBBB@D@CCEBBB?BAB?BCAAABCCB@@ADCCCCBBA@@@@9;5;;5;@AABBBCB
@ATNG8:01765:05086
GATGTAGAGAGACTGTAGCGCACCCAGAAGATCAGGAACTCTAGAAGAATTCAGATTTTTAACATCGAGAGTAAACGTAAAAAGAAGGTTTTACAAGACTCACGTTAACAATATTGCAGCAGTACGCACACAATCGAAGCGCAGTAAGGATGGCTAGTGTAACTAGCAAGAATACCACGAAAGCAAGAAAAAGAAGTACTCCATTAACTATTTACGTACCTGTCTCTTCCGAAACGAATGAGTACTGCGTCTCACTCTCGCCTACCATCGTCCGTTAGAAGTCT
+
,----8>><<<555;;;>>ABBAA6;;B;?A<5555:5:;;585<8;:7:737333777$3,333378888;;=33333333$33,3,333&377179;9733..(..33266728777>E@DCBBBDCCBB?BBBB>BBAAAA:93<>AAA?BCGCBBBD?BBBBBC?AA=???39:9::,88607===>/>?<A888BB>@@:=8=;;;?3:;>===:=;988>>9>:;;;39<=9=>>>;;;@@B@@@A>888=<>>A=;;:<?>>>?D==>8;:A<@@A@
@ATNG8:01779:04498
GATATATCGTACTCTCTGTACTCATTCGTTTCGGAAGATGACAGGTACGTTAATAGTTAATAGACGTACTTTCTTTTTCTTGCTTTCGTGGTATTCTTGCTAGTTACACTAGCCATCCTTACTGCGCTTCGATTGTGTGCGTACTGCTGCAATATTGTTAACGTGAGTCTTGATAAAACCTTCTTTTTACGTTTACTCTCGTGTTAAAAATCTGAATTCTTCTAGAGTTCCTGATCTTCTGGGTGCGCTACAGTCTCTCTACATCGTCCGTTAGAAGTCT
+
?CCA@@@;;=6:6>B=<=665>>>>::<<B=BB=B>B;96?;@A?CBCCB?B=9;9@;@<AABA@?;;833/8A==>+=<89>==3<@@?;998:;?;884?;@;BBAAAAAB>ABB?B@A>>>>;::;>7885;;=;;;?>?>?@B;;;B====;?A8=8===?@>==A9655666'56:6;8999,//99;*--6---365719889)5<>>C;A;@@;:<6////1659==:66*//6=.88?>?A>>>>==?>:::@@:::=<?6:::=<<<>???
@ATNG8:01821:04493
GATGGTAGCACGACACGACGATGTGTACTCATTCGTTTCGGAAGAGACAGGTACGTTAATAGTTAATAGCGTACTTCTTTTTCTTGCTTTCGTTGGTATTCTTGCTATTTACACTATGCCATCCTTACTGCGCTTCGATTTGTGTGCGTACTGCTGCAATATTGTTAACGTGAGTCTTGATAAAACCTTCTTTTTACGTTTACTCTCGTGTTAAAAATCTGAATTCTTCTAGAGTTCCTGATCTTCTGGGTCTCTCTGCTCACGCACTACATCGTCCGTTAGAAGTCT
+
?CBB?BAB====;;;<<<655<<556>>?>@E@B;;;0;B4:259999<<8<=<;;7;7;B==?A?ADDB;9937,38888)774979:(786193;//,/<<?00/BB8ABBBB888A;::8,/+/;9:@>;94::666(59:<AA>:::?:96666(/./355/7;888>9999;1///>>>-:16166;;;,66<@@-//;898;?>=:;===,=///>7>9AA;ABCB>?><?<?@@@A@<@@@A:@A;888///<<<>>>@>>>???@AAA;>>;>>>9====
@ATNG8:01821:04514
GATGGTAGTATAGAGCTCTACATAGTACTCATTCGTTTCGGAAGAGACAGGTACGTTATAGTTAATAGCGTACTTCTTTTTCTTGCTTTCGTGGTATTCTTGCTAGTTACACTAGCCATCCTTACTGCGCTTCGATTGTGTGCGTACTGCTGCAATATTGTTAACGTGAGTCTTGTAAAACCTTCTTTTTACGTTTAACTCTCGTGTTAAAAATCTGAATTCTTCTAGAGTTCCTGATCTTCTGGGTGCGCTACAGTCTCTCTACATCGTCCGTTAGAAGTCT
+
;59C;>CBCCCCBBCCAAAA=CCDCGBAA@@@=@CCC>CB?C?@@@BBAB?ABA@@=::7?A7A7BBBBBAA:A=@@@@@2<A=;9>919===7BBB=@B>588D;;7<@@>>>AA<AAB:>:<<<:9::;<??DD=B>?@@AA???@@====<4;::5:?<?>E@>>>>?>>8<<===2=<C5;;??>/>>>>?1;5;;;;??>>>1////(////;494>@=?==>>>><@=AA@A@@7;;?>9?@=>=BBA>>>>>>>@@@AA@@@@@<>><====A???
@ATNG8:01814:04546
GATGGTAGCAGACGTGACAGAGCGCCAGAAGATCAGGAACTCTAGAAGAATTCAGATTTTTAACACGAGAGTAAACGTAAAAAGAAGGTTTTACAAGACTCACTTTAACAATATTGCAGCAGTACGCACACAATCGATGCGCAGTAAGGATGGCTAGTGTAACTAGCAAGAATACCACGAAAGCAAGAAAAACGAAGTAACGCTATTAACTATTAACGTACCTGTCTCTTCCGAAACGAATGTAGTAACAGAGAGTACGATAATCGTCCGTTAGAAGTCT
+
<<<C@BBCBBBBCD@BAABBBABAC=@@B@BBBA@@>@?CBB@@?C@CD@C?BAA99888.9@@ABAAACBBCC9==;;:::':@;@2::;6;BB?BB@A@A>@>5=900+0/:)//;:::;;=854B?998=<;>A989>@B@@A?B?B??<?CBBBCBC@BBBBAA=?A8722/58889199;6/.///'//9383515=99>@6?;?A?><>?A<==>8=<;:975.7179:.977,3333933,33379932222255+225696;=4933.3997
@ATNG8:01824:04561
GATGGTAGACACGTGTGCTCTCTCGGTACTCATTCGTTTCGGAAGAGACAGGTACGTTATTAGTTAATAGCGTACTTCTTTTTCTTGCTTCGTGGTATTTCTTGCTTAGTTACACTAGCCATCCTTACTGCGCTTCGATTGTGTGCGTACTGCTGCAATATTGTTAACGTGGGTCTTGTAAAACCTTCTTTTTACGTTACTCTCGTGTTAAAAATCTGAATTCTTCTAGAGTTCCTGATCTTCTGGTAGAGCGTGCATATATCATCGTCCGTTAGAAGTCT
+
444<7<><>45555;555<977>0-(-6---/:,59C@6CD7;6<;00:<<*0/7995682987-37;;?>AA@@A>:@>=>+432;781577<5<7//(/8)---(---(-23388693//.4849;?8869<:>@@@7;;AB@@=>>==BA8//96///38:171888AA:?==8=<===2=<@<@ACDC/A@AA<AAAACAA@@@=BBBB/@>>>>:?<;:5:?@>=>><A<@>>>@A7;:A;?=BBDAAAGDDBBBBBBCBBCCC;;;ABCC@C<<;
@ATNG8:01825:04649
GATAGCATCATGCATATCTCACCAGAAGATCAGGAACTCTAGAAGAATTCAGATTTTTAACACGAGAGTAAACGTAAAAAGAAGGTTTTACAAGACTCACGTTAACAATATTGCAGCAGTACGCACACAATCGAAGCGCAGTAAGGATGGCTAGTGTAACTAGCAAGAATACCACGAAAGCAAGAAAAAAGAAGTACGCTATTAACTATTAACGTACCTGTCTCTTCCGAAACGATGAGTACTGCGTCTCACTCTCGCCTACCATCGTCCGTTAGAAGTCT
+
>::>;;;>CD;<<<;;?BC@@@@BA@?@CCBBB@B@@@@AA@?=@A=?7>><<;;;;+:5:///;::==CC9><:;;;;*;B5:4:99&9<<=6:9CBBB;;7;@@@=@@@?@@@ADEDDDD;;9@B>?<@;99>>>>@?@AB?C@C@@<?A@@@@@C?BBB???>AA;>?B>B==??700/6//0000%0;9<:7:9;==A<><>;;<5>988;BA??@@@?@?::::??8:00/668:888=88;=>><<<<<;?><?==9>@?>?C?>?=?@@>878A
@ATNG8:01826:04663
GATGGTAGCAGACGGTGACAGAGCGCCAGAAGATCAGGAACTCGTAAGAAGAATTCAGATTTTTAACACGAAGAGTAAACGTAAAAAGAAGGTTTTACAAGACTCACGTTTAACATTATTGCAGCAGTACGCACACAATCGAGGCGCAGTAATGATGGCTAGTGTAACTAGCAAGAATACCACGAAAAGCAAGAAATAAGTAAGTACGACCTATTTAACTATTAAACGTACCTGTCTCTTCCGAAACGATGAGTACTGCGTCTCACTCTCGCCTACATCGTCCGTTAGAAGTCT
+
88<A;@@<:;?955.555;9959555.554799455;78488////)/869:59133333333$3,3/9//(/888::26799999(55.69>?A2C>@A<;;<::;444)9:?@@<>>558==>A@A@@999@AB@:<<00/47:;;=<<6>==//*/=::;?@A<>772>>:=?9>>7.73////'///(/<:.55.555/5777555/5588/646967197.78833....3669494222'222255222755599:555585555876///;99<A25505664:755
@ATNG8:01827:04673
GATCGTGTGAGAGTCTGCCCAGAAGATCAGGAACTCTAGAAGAATTCAGATTTTTAACACGAGAGTAAACGTAAAAGAAGGTTTTACAAGACTCACGTTAACAATATTGCAGCAGTACGCACACAATCGAAGCGCAGTAAGGATGGCTAGTGTAACTAGCAAAGAATACCACGAAAGCAAAGAAAAGAAAGTACGCTATTTAACTATTTAAACGTACCTGTTCTCTTCCGGAAACGAATGAGTACGAGAGTCAGAGCAGAGCTACCATCGTCCGTTTAGAAGTCT
+
78//////45;;=<=>=>>8===9<<;?;;:>=@?666<<5<>16.5;944444$43:;?<<<<<<<A9737777*33-/(///&/65(-----669:17,33,225/56679999222922266055:;28885558:191558,338;98<758866///(--3755(-/66919333(3333&333(397522226808455222'22'2866638//(-422,3(.(.7,3/3-37779;;33333993338899:==<;8,22333;178818888>>88
@ATNG8:01785:04868
GATGGTAGTATCTGTCTACGAGAGCCAGAAGATCAGGAACTCTAGAAGAATTCAGATTTTCAACACGAGAGTAAACGTAAAAAGAAGGTTTTACAAGGACTCACGTTAACAATATTGCAGCAGTACGCACACAATCGAAGCGCAGTAAGGATGGCTAGTGTAACTAGCAAGAATACCACGAAAGCAAGAAAAAAGAAGTACGCTATTAACTATTAACGTACCTGTCTCTTTCCGAAACGAAATGAGTACACACTCTCATATACACTACCATCGTTCGTTAGAAGTCT
+
@@AE@BBBB;:66>@@CCBBBIECC@BBB@BBAACCAG>AAAAAA@=@C<@<@BA?@BA5@B<===B?A>=::93//00000$083:.///&/::)/)/777<<561515A=BDD;;;C@@@CCDCCCCCCCB=@>@@=AAAAAAAA<B=B@@=@BCCCCBD@CCBBBB?BB?988289<>>8=>>;999999%9?:>979BCBHD;@=AA==5;5;=CCBAFDB@A;;;-:4000*////(0/6//388888<<<==:@;@AAA@BB;??>8<9<CD?BBE@FBB@
@ATNG8:01817:04835
GATTATCATGTGTATCTCCAGAAGATCAGGAACTCTAGAAGAATTCAGATTTTTAACACTGAGAGTAAACGTAAAAAGAAGGTTTTAACAAGATCTCACGTTAACAATATTTGACAGCAGCACGCACACAATCGAAGCGCAGTAAAGGATGGCTAGTGTAACTAGCAAGAATACCACGAAAGCAAGAAAAAGAAGTACGCTATTAACTATTAACGTACCTGTCTCTTCCGAAACGAATGAGTACATAGATATACGTATAGCTACCATCGTCCGTTAGAAGTCT
+
44:7<<A@BBBAAABBBB@BCC?AA@9957@<===9==>99>;>7?>777;;;,;5;=737738:::<1973////$//(/4999&/(/..33.2228655/526612..5'..--44---.333888883999>:?>?>==888)87:<=:@@886;;;59898::7;;5///(/7665.76805<;;</>>:>BB???@@@<>8>@?A=C;<7///7;:799--)-)-77.7;;5;===78788:>@@A???B>>>??BB::7:>>=AA=AA:>>A<@??<
@ATNG8:01818:04869
GATGGTAGGTGCACATGAGTGTATCCAGAAGATCAGGAACTCTAGAAGAATTCAGATTTTTAACACGAGAGTAAACGTAAAAAGAAGGTTTTACAAGACTCACGTTAACAATATTGCAGCAGTACGCACACAATCGAAGCGCAGTAAGGATGGCTAGTGTAACTAGCAAGAATACCACGAAAGCAAGAAAAAGAAGTACGCTATTAACTATTAACGTACCTGTCTCTTCCGAAACGAATGAGTACCTCTCAGACGCTCGTCCTACCATCGTTCGTTAGAAGTCT
+
966A;>CC@ABBBCEDCCBBCCCCC?B@@<??AC??=??BBCCCCC=BB?C@CDC???>>0>=BBCCCCCCBB@6?>9:;;;*;C@A<AAA9@BD@CCCEC??8859?AB@DCD?BBBBBBCDCDCBBCBBC?BCCD?@@@BBBBB>C?C??>?CCCCBAC?ABBBBB>BB>BBB=@@AA@:@>>;>BBBB3AA>>888@AA@@;@;@BBD:>;>@BBB?BBBCCBC@D@A@A=ABC?BBBBBBB?BBBCBABBBBBAA>B<??@<==>:@=?BB>ACC>B??=
@ATNG8:01790:04918
GATGGTAGAGAGAGCTCTCTCATCGTACTCATTCGTTTCGGAAGAGACAGGTACGTTAATAGTTAATAGCGTACTTCTTTTTCTTGCTTTCGTGGTATTCTTGCTAGTTACACTAGCCATCCTTACTGCGCTTCGATTGTGTGCGTACTGCTGCAATTTTGTTAACGTGAGTCTTGTAAAACCTTCTTTTTACGTTTACTCTCGTGTTAAAAATCTGAATTCTTCTAGAGTTCCTGATCTTCTGGACGACGCGCACTGACACTACATCGATTCCGGATAGTCT
+
0//;6;A??BACCCCBBBCCCDDBBBDDDDBA=ABBB>CC@C?CBBBBCC?CDBAA?A?BBBA?A?BAA@AABBB><<<;<1???@@BB<BBBB>BBB?BB<@@@CB@?ABBCAA@@:@@@:@:???A>>;;7;???9>>A?;;;<<AAAA>>=>9>AA2<;6959<;@@ACCD@CBBCB:B<@<@AAAA3ACCBB=BBBACCDDBB?BBAA2BAAAC?C@BB?AABBCCC?C?BBBC@@=<>A;A>566@??AA@@@@???>?AAA==<A<A<A;??>>=>;
@ATNG8:01799:04881
GATGGTAGAGTACAGTGTAGTAGACAGAAGATCAGGAACTCTAGAAGAATTCAGATTTTTAACACGAGAGTAAACGTAAAAAGAAGGTTTTACAAGACTCACGTTAACAATATTGCAGCAGTACGCACACAATCGAAGCGCAGTAAGGATGGCTAGTGTAACTAGCAAGAATACCACGAAAGCAAGAAAAAGAAGTACGCTATTAACTATTAACGTACCTGTCTCTTCCGAAACGAATGAGTACGTGTGACGTACGTGAGCTACCATCGTCTGTTTAGAAGTCT
+
955=9=BBCDBBCBBBCEECDDCCC@@B@CCCCCC?A?@BCBBCB?AA>B>B@@@BAAA1?<???AA???ABC;AABCCDC5CC@C7;;;6<DDACBBBGDDBA>A@CD@CBC>AABBBCCCCCCCCCCBB?BCBB?BBBB@@AB?C@CBB@BCBCCCAA?BCBBA@?CD@>>>8<<999+9>=;:;;;;+:A<A<;;AABBC:=:>?DD7;8;@BBB?BBAA@AA9:7;::5;00,0@@@CCBCCBCACCBCBBBAACBBBBB?CCCB?>=99927@@:@A??
@ATNG8:01805:04938
GATTAGTGTCATATGAGAGTGTGTACTCATTCGTTTCGGAAGAGACAGGTACGTTAATAGTTAATAGCGTACTTCTTTTTCTTGCTTTCGTGGTATTCTTGCTAGTTACACTAGCCTCCTTACTGCGCTTCGATTGTGTGCGTTCTGCTGCAATATTGTTAACGTGAGTCTTGTAAAACCTTCTTTTTACGTTTACTCTCGTGTTAAAAATCTGAATTCTTCTAGAGTTCCTGATCTTCTGGTCTACTACACTGTACTCTACCATCGTCCGTTAGAAGTCT
+
/459;;;>>;0///;:<56;A@@;49@=98389:9,4;7<7=;;@BCC=;;666157;;4946166=>>CBAA=;;;;;*<?;@@BB8;:;>9=<@=<B<;?@@@B?BAAAEDA@>9:49.59::965<6;;::8<<=@BBA@=;;;??>>?:>><5><29.4=555==<<5:5555&55;6;<AAA+><@?@8999>>=00007>;><0:::;?;>=@B<@@?>=9:498=<88<<5875.999554::==@;66599444.444444.436;:<59440
@ATNG8:01816:04935
GATGGTAGTGATACAGATCAGACACCAGAAGATCAGGAACTCTAGAAGAATTCAGATTTTTAACACGAGAGTAAACGTAAAAAGAAGGTTTTACAAGACTCACGTTTAACAATATTGCAGCAGTACGCACACAATCGAAGCGCAGTAAGGATGGTTAGTGTAACTAGCAAGAATACCACGAAAGCAAGAAAAAGAAGTACGCTATTAACTATTAACGTACCTGTCTCTTCCGAAACGAATGAGTACTATGTAGAGCTCTATACTAATCGTCCGTTAGAAGTCT
+
@>?@7:<@CBBBCCCBBACCEA@AD?BBD?CCAAAA?BADBBBCCC@BB@B>@@A99883)36=?===ABABBC=?:;:>>>,>?<@29::&5@B>CCCCCBC;996;?BCADCC?ABBBCBBBDDCCBAAAD@BBBB>A@A@AA@@<A?BBC?C?CCBCCC?BBBCBB?BC?BBB?BA::9,8<<:<;;;;.;D;?888@@>::7;<@@AD;@<@@CAA?ACCBBBB?B?BCD>BBB?AAABCCBAAABACCAAAABA>>>??@<@@@BB?AA?CCD?B?>>
@ATNG8:01820:05069
GATGGTAGGACGAGCGTCTGAGAGGTACTCATTCGTTTCGGAAGAGACAGGTACGTTAATAGTTAATAGCGTACTTCTTTTTCTTGCTTTCGTGGTATTCTTGCTAGTTACACTAGCCATCCTTACTGCGCTTCGATTGTGTGCGTACTGCTGCAATATTGTTAACGTGAGTCTTGTAAAACCTTCTTTTACGTTTACTCTCGTGTTAAAAATCTGAATTCTTCTAGAGTTCCTGATCTTCTGGGTGCGCTACAGTCTCTCTACATCGTCCGTTAGAAGTCT
+
---918=A<ACCB9:6<<<CCCBB@BBBBCCCAB@@G=BC@E@@@ACDDGACBBBB;@<@CBB@C@CCBCBBBBA>@@@@@0@B>AACD?GBCI@BBB?BB9;;BBBD@CCCCCCCC?@@B?B@CC@@:;:;?AABC:;;C;;;CCCBBBABCBC@DAA?AC=@=@@BBBBBBA>C;;;;.;5;=<;;;.:AAAC:::CCCCCCBB7;;;;*;AABB?B=A@=@@CBBBB?B?AACCBB?BABB<BB;;;A;;<BBB@@ABABBBBBBCD@BB@CDCACBBC
@ATNG8:01825:05040
GATGTAGCTCGCTGATGATATCTCCAGAAGATCAGGAACTCTAGAAGAATTCAGATTTTTAACACGAGAGTAAACGTAAAAAGAAGGTTTTACAAGACTCACGTTAACAATATTGCAGCAGTACGCACACAATCGAAGCGCAGTAAGGATGGCTAGTGTAACTAGCAAGAATACCACGAAAAGCAAGAAAAAAGAAGTACGCTATTAACTATTAACGTACCTGTCTCTTCCGAAACGAATGAGTACTACTCTCAGAGACACACTACCATCGTCCGTTAGAAGTCT
+
:?@BCBBBBBCBCCBBBBBCBCCCABCB@BBCB@@?@?BBB@@@C@DC?C@DC:99BBB3B?BBBBCCBB?==789;?@@@1=B?C:CCC<CDJABBABBBB;;:;?BG?B@@>@@BBDCCCCCCCBBBCB?BBCC?BABBBBBB>C?B?@>@CCCBCCC?AAABBB@BB?>>?<@A::::+99939:::::%8=9;856?>@@@=A;??AA:=:<>@@@?BD@A@??9?=AAA;B::99CCAAACBBBBBBBBBA@=BDAA?===<BBB???<??=ABC<A???
@ATNG8:01869:04498
GATGTAGCGAGCGAGTGTGTATACCAGAAGATCAGGAACTCTAGAAGAATTCAGATTTTTAACACGAGAGTAAACGTAAAAGAAGGTTTTACAAGACTCACGTTAACAATATTGCAGCAGTACGCACACAATCGAAGCGCAGTAAGGATGGCTAGTGTAACTAGCAAGAATACCACGAAAGCAAGAAAAAGAAGTACGCTATTAACTATTAACGTACCTGTCTCTTCCGAAACGAATGAGTACAGAGAGTACGATATGTCTACCATCGTCCGTTAGAAGTCT
+
::5;6=>?<===;;;<55555555.5994:<999:+0,/:::7;>7;=/92775<==>>+?<CDDCCCDCCDC;??::::-:A>B4;;<6;DD@BBBBDCCCC?B?BC@CBC<>>ABABBBDCCCCCCCC@CBCC?CBBABBBC?B@BBB@BCCCCBBA@CCDAA??BC@CBB?BBA@@8@??:?@@@A2BC@BBAABCA??<>:>>AA=A;@@AAB@CC@@@BB@C?A@C=CCC>AABBABAAABB???BBBBCBBBBBBBB@BB?AAA;>>:;;:599<;
@ATNG8:01836:04588
GATGGTAGCACGACACGACGATGTGTACTCATTCGTTTCGGAAGAGACAGGTACGTTAATAGTTAATAGCGTACTTCTTTTTCTTGCTTTCGTGGTATTCTTGCTAGTTACACTAGCCATCCTTACTGCGCTTCGATTGTGTGCGTACTGCTGCAATATTGTTAACGTGAGTCTTGTAAAACCTTCTTTTTACGTTTTACTCTCGTGTAAAAATCTGAATTCTTCTAGAGTTCCTGATCTTCTGGTATGACTAGTGTACTACTACCATCGTCCTTTAGAAGTCT
+
:55<8<=C>B;;;=<99;<665===B@;;CAA?CCCC?BB@B@@@@BBBB?BB;:;?B6;839284:<<BBBBBB@BBBBC3BA;@?>:5:<=?9<;<>BB?BBBC>>9>@@??;AB=@??=B=B@@@>:::=@@@A;@@AA>>?AAAD>;;9::7===9>@;>:>A=887=<<9;6878)88>478777(/8----'------7:8999<9*67755/6///)/9:9DBA7<7;???>>;>A@<@AB===@@AAABA==<>AAA;@@A>>>;??9?BB=A@>>
@ATNG8:01869:04597
GATGTAGTACATGATAGACGACACCAGAAGATCAGGAACTCTAGAAGAATTCAGATTTTTAACACGAGAGTAAACGTAAAAAGAAGGTTTTACAAGACTCACGTTAACAATATTGCAGCAGTACGCACACAATCGAAGCGCAGTAAGGATGGCTAGTGTAACTAGCAAGAATACCACGAAAGCAAGAAAAAAGAAGTACGCTATTAACTATTAACGTACCTGTCTCTTCCGAAACGAATGAGTACGATGAGATCTCGTGTGCTACCATCGAATCACGAAAGTCT
+
A??@@BBCCBBCCBBBBBB:;;FEACCE?BBDCCC;99;CDBCCD@BA?B?CABBBBCB5CACCHCDCCDDCC;?A;;;;;*;I@DAEJJ<CCCAHBBBACB;;8<@BB?;;;=AAABCCBBDCCCBBCCCADDCC@BAABBBBC?C?C;:8;B@B@CCE@CCCCCC?CC?ABB=??877)::93::9:9:%0>;00/0=?BCC?A>>ADD=@;??GFD@BBBAA@@<??;;;.;;;5:??CDBBBBABBBBBBBBBBBBBAAAB<>898@<?>A>;;;/;AA@
@ATNG8:01834:04671
GATGGTAGTGCGTGAGAGAGAGACCCAGAAGATCAGGAACTCTAGAAGAATTCAGATTTTTAACACGAGAGTAAACGTAAAAAGAAGGTTTTACAAGACTCACGTTAACAATATTGCAGCAGTACGCACACAATCGAAGCGCAGTAAGGATGGCTAGTGTAACTAGCAAGAATACCACGAAGCAAGAAAAAAGAAGTACGCTATTAACTATTTAACGTACCTGTCTCTTCCGAAACGATGAGTACTATAGACTATCTGAGACTGCCAAGGCACACAGGGGATAGG
+
:44;056=<=AB;;6=@<BDCCCCG=BBC@CB;;;C@C@CCAAABB=@??B>A>?<ABB=+=7===<::BBCBC19395555$5<7<4;99+955.55;>@@ACC<@;?A=A;;598>>BCCCCC:;:@;;;2:>@A0549:;4457;7<9505<<;;@AA>AAA@@@<972899:999@:8993255555#55.55229699?8;6::585-6;>>CBB?C@@@AAB?@=;;:5:0//6:9::<??><<A7779===:::ABCCAF@B?AAAAA@AAA6@@???
@ATNG8:01870:04632
GATTAGTGTGTCTCTGAGAGTAGTACTCATTCGTTTCGGAAGAGACAGGTACGTTAATAGTTAATAGCGCACTTCTTTTTCTTGCTTTCGTGGTATTCTTGCTAGTTACACTAGCCATCCTTACTGCGCTTCGATTGTGTGCGTACTGCTGCAATATTGTTAACGTGAGTCTTGTAAAACCTTCTTTTTACGTTTACTCTCGTGTTAAAAATCTGAATTCTTCTAGAGTTCCTGATCTTCTGGGATGTGTGCGCAGTGCCTACCATCGTCCGTTAGAAGTCT
+
0//6;?;BDDCCBBECBBDCBBBCCCCD??=?BCC>CC?B?BBDDDCC?CCCCD?B?BDDD?C?CCCCCCCCD?BBCCC5CC@BBBB<ABBB@CGGBDG;;;BCCC@CBCCBBBD@BBC@D@CC@@@CCC?BBFE?CBCCCCBBBCCCCBBBC?BBA>AB?C@BBCCCCCCC@BCCDC;C>A=A???@0@DCCC>BACCCCCDCD>AAAA2ABBBB@BACC?CBBBCCC@C?AACCCC?A==D<A000>@ABCBCCDCMAEBB?BBBBCFACCACBC@CD::
@ATNG8:01872:04648
GATGGTAGGTGCACATGAGTGTATCCAGAAGATCAGGAACTCTAGAAGAATTCAGATTTTTAACACGAGGGTAAACGTAAAAAGAAGGTTTTACAAGACTCACGTTAACAATATTGCAGCAGTACGCACACAATCGAAGCGCAGTAAGGATGGCTAGTGTAACTAGCAAGAATACCACGAAAGCAAGAAAAAGAAGTACGCTATTAACTATTAACGTACCTGTCTCTTCCGAAACGAATGAGTACTATAGACTATCTGAGACTACCATCGAATGAGGTTAGTCT
+
0//;:;A@<C@@ABBBCCCCCCCBB?DCC@BBBA@@<@?BCCCDDD@CB=@=@BBCFDDD5C?BCBCCDF>AA@6?>:;:::*;A=A5;;;.;BC?CCBBCCCBB?B?CC?CDD>@@BBCBCBCECCCBBBD@CCBB?AABBBCBB?C@CAA>ABBCBABB>AADCBB?A@;?>?399999+:>>9=@@@A2AB?B??;ABB??<?<??@C<@;?ACCD@BBCAACC=@=@BB=B??=?BBCCCBAABBBCAA?ABBBBBBCCCD?CBAAA?BAAA>A@CAA@A
@ATNG8:01854:04712
GATGGTAGCGCACACATAGATACAGTACTCATTCGTTTCGGAAGAGACAGGTACGTTAATAGTTAATAGCGTACTTCTTTTTTCTTGCTTTCGTGGTATTCTTGCTAGTTACACTAGCCATCCTTACTGCGCTTCGATTGTGTGCGTACTGCTGCAATATTGTTAACGTGAGTCTTGTAAAACCTTCTTTTTACGTTTACTCTCGTGTTAAAAATCTGAATTCTTCTAGAGTTCCTGATCTTCTGGATAGCGACGCGATATACTACCATCGAATCACGAAAGTCT
+
955<7<;66;?@@CCAAAABBB;;;C@@?@@B?CDEI?BBAB@BBBBBBD@BBBBC=@=@A99498@@<BCBA>?9;;;;;;%;?:?ACD?DBCC9:6>>>B?BBBCCC@CCCCCCBBACDD@B?CCAAABBB>BBBB@CCCDCCBBBCCCB@@@A?ABB>A@@C@;;;CB@999@BBBED9@:=;99999(5@955)59==>99:@B=@@@@0?@?AD@B?@A<@@@?@AA?B?AAAB@=8?9:6:@BBD::9@999>@@@ABAA?B@??A=99:A@@A<ABA@
@ATNG8:01861:04723
GATTAGTATAGAGCTCTACATAGTACTCATTCGTTTCGGAAGAGACAGGTACGTTAATAGTTAATAGCGTACTTCTTTTTCTTGCCGTGGTCATTCTTGCTAGTTACACTAGCCATCCTTACTGCGCTTCGATTGTGTGCGTACTGCTGCAATATTGTTAACGTGAGTCTTGTAAAACCTTCTTTTTACGTTTACTCTCGTGTTAAAAATCTGAATTCTTCTAGAGTTCCTGATCTTCTGGTGTCGTCTATCATGTACTACCATCGTCCGTTAGAAGTCT
+
:49.5===DECDCB;96;;;?AAC;;9A>>:@AAB=AA@B=@@@CB@@<@A?>?<A?BBBD?B?B???B=88A6==???.?A:?:66763/--6022(,-----)-666=6662755(.(.78...66053..(.52223.--222--.86.339489380/./3366>A457755+59@::;:::*:=9;;-;???@>@AAA8<;;=+9<;9;1:29<7?B@@@??<A<A577AA5:::5:;;>?=<=>>:::;:@<:;;6;;>A@@:>==@@@:==B>
@ATNG8:01865:04729
GATGGTAGTACATGATAGACGACACCAGAAGATCAGGAACTCTAGAAGAATTCAGATTTTTAACAACGAGAGTAAACGTAAAAAGAAGGTTTTACAAGACTCACGTTAACAATATTGCAGCAGTACGCACACAATCGAAGCGCAGTAAGGATGGCTAGTGTAACTAGCAAGAATACCACGAAAGCAAGAAAAAAGAAGTACGCTATTAACTATTAACGTACCTGTCTCTTCCGAAACGAATGAGTACAGAGAGTACGATATGTATCGTCCGTTAGAAGTCT
+
;=::86===?;;B<<;;455445;<6;6616<<:<>2506<;<;:8388282894//:::(92//)////7/55909999999(99494999+9994;<655:://+/5::399;0443348899:555;;9;7@>>>5;;<@A@BB?C@C;;:;BBAB??@>A@@BBB?BB?BAA=@?@><6:77///0000%/63///69;;==8:6:::926175;9;49>:566=9>7;;>6<<<7::<A??@@@AA@@@B>>@BBBCBBBAAAA5::?B@A@CB>>
@ATNG8:01874:04746
GATGGTAGGAGACACGTCGCACACGTACTCATTCGTTTCGGAAGAGACAGGTACGTTAATAGTTAATAGCGTACTTCCTTTTCTTGCTTTCGTGGTATTCTTGCTAGTTACACTAGCCATCCTTACTGCGCTTCGATTGTGTGCGTACTGCTGCAATATTGTTAACGTGAGTCTTGTAAAACCTTCTTTTTACGTTTACTCTCGTGTTAAAAATCTGAATTCTTCTAGAGTTCCTGATCTTCTGGGTGCGCTACAGTCTCTCTACATCTTCCGTTAGAAGTCT
+
;55=9=AC@BBCFCCCBBBCCBBCDCCCCCBB?BBCC?DD@C@BBBBBBC@CC@BB@B=@B??=?@CDBBBBBCB<><?=B1BB>AABC>CC??<@BB>?@:==@BBB?ABBBA>886:?A6<:=?>>>>>A<@@?>6:9@<<<====@??::;@<@@?=DC=A<A???AA@@@:>>AAA5A;C99;;;9*9=77709<;<=>A@?>59:9:.;<=>D<A<AA<AA===>>=A;>>??@A9<<AA:>==?@A@@@????BABAAABAAA:?<?A<@??=>>>?
@ATNG8:01831:04796
GATGGTAGCATCATGCATATCTCACCAGAAGATCAGGAACTCTAGAAGAATTCAGATTTTTAACACGAGAGTAAACGTAAAAAGAAGGTTTTACAAGACTCACGTTAACAATATTGCAGCAGTACGCACACAATCGAAGCGCAGTAAGGATGGCTAGTGTAACTAGCAAGAATACCACGAAAGCAAGAAAAAGAAGTACGCTATTAACTATTAACGTACCTGTCTCTTCCGAAACGAATGAGTACTATGTAGAGCTCTATACTAATCGTCCGTTAGAAGTCT
+
?@@B@BCCCCCC@>BBC>C?>>BCC?CCC?CCCCA@<@?BBAAAAA>AA>A>BCC?@@@@1@?CBBBDCBB==>7;>9;;;;*;?=B5;;;4:CA?CCCCCCDDB@B@BB@BBB>@@BBCCBBCCBCCAAAC@DCCC<AABB@@AB>B?C??=@CBBACAA>AAAAAA>BB>A@A>@A?@?:????BADDC/DD=@765?AA>>:?<??@@;>:>>CCC@BB@@?CC?B?BCB>BBB?AAACCCAAAAAABBBAA:::>>?@@@<@AACC?BB?ACC?B?>>
@ATNG8:01842:04815
GATGTAGGCACTGCGCACACATCCCAGAAGATCAGGAACTCTAGAAGAATTCAGATTTTTAACACGAGAGTAAACGTAAAAAGAAGGTTTTACAAGACTCACGTTAACAATATTGCAGCAGTACGCACACAATCGAAGCGCAGTAAGGATGGCTAGTGTAACTAGCAAGAATACCACGAAAGCAAGAAAAAGAAGTACGCTATTAACTATTAACGTACCTGTCTCTTCCGAAACGAATGAGTACTATATACTATCTGAGACTACCATCGTCCGTTAGAAGTCT
+
AACCDCCAGAAABCBBCCBBCBBB>CCCABBBCAA?AACCCCCBB?BC@C@BA@>?>??.?=BBCBBCDBA@@89:;;;;;*9@;?4?@@7A@B?CBBBBAAA?2948829==;?CEBECCDCCCBCCCCC@BBBB<>>@@===C>B?BAB?BCBCBBBB?BBBDCC@CC@989<>:AA?6=;;4:::::+:@<B888CAA??:?<??@A<@<?@CBB@CBBBBBB@B?BBC=BBB?BCAAABB@@>>>A>>>>BBBCCCD@@@?BBBBBB?BA?CCC?B??>
@ATNG8:01834:04831
GATGGTAGCATCATGCATATCTCTCCAGAAGATCAGGAACTCTAGAAGAATTCAGATTTTTAACACGAGAGTAAACGTAAAAAGAAGGTTTTACAAGACTCACGTTAACAATATTGCAGCAGTATGCACACAATCGAAGCGCAGTAAGGATGGCTAGTGTAACTAGCAAGAATACCACGAAAGCAAGAAAAAGAAGTACGCTATTAACTATTAACGTACCTGTCTCTTCCGAAACGAATGAGTACTGCGTCTCACTCTCGCCTACCATCTTCCGTTAGAAGTCT
+
AABC@GCC:9;BCCCBAABBBBBBB?BDC?A@DEBB?B@BBB@??B?BD?C?A@AACEED1><787BBBA@??=5=?;;;;;$9><>===<0<@>?CCCCCCC;;;;?CC@AAA?AAAABBCCCBBBBBBBB@BBBB?CABBBBBC@C?B;;:;CECDCCC@BBBBAD?AA:>>?;??BBF?BBB?AAAAB2BEA?;;AA@A@@;@;@@DD=D=>>AAA?AFCCCCB?A000@8>00,0:>>ABBAAAAABBCBBACBBBC@BA@?@0/09=7=@=@@C?B99:
@ATNG8:01847:04879
GATGGTAGGCGAGAGTGAGACGCAGTACTCATTCGTTTCGGAAGAGACAGGTACGTTAATAGTTAATAGCGTACTTTTTTTTCTTGCTTTCGTGGTATTCTTGCTAGTTACACTAGCCATCCTTACTGCGCTTCGATTGTGTGCGTACTGCTGCAATATTGTTAACGTGAGTCTTGTAAAACCTTCTTTTTACGTTTACTCTCGTGTTAAAAAATCTGAATTCTTCTAGAGTTCCTGATCTTCTGGGTGCGCTAAGTCTCTCTAATCGTCCGTTAGAAGTCT
+
>:@B?BCC@CCCBBBCDCBCBA?;=BBBBBBB>A@@@;@B@D@<;;BDCC>@ABCA598:@AA@C?CCBBB>=98999999"8>=;BCB=CAAB>AAA=>;0///9//(.33558AB?BAC@A<??688==>;A>@>:>?>9;:;;;@@@B==;C;:;:8==8<8=@??@@@?>;>BABA5A<A:>>@A@/?><=>7=>>>;;;AAA5;;:;;&979=@=?;?A><99<:9::=:A>;<=</58:;1;;;@>>>=EE<;<;;AA:>=AAB=@?;???<@><;
@ATNG8:01875:04859
GATGGTAGTACATGATAGACGACACCAGAAGATCAGGAACTCTAGAAGAATTCAGATTTTTAACACGAGAGTAAACGTAAAAAGAAGGTTTTACAAGACTCACGTTAACAATATTGCAGCAGTACGCACACAATCGAAGCGCAGTAAGGATGGCTAGTGTAACTAGCAATAATACCACGAAAGCAAGAAAAAGAAGTACGCTATTAACTATTAACGTACCTGTCTCTTCCGAAACGAATGAGTACGTGTGCGACGTGTCTCCATCGTCCGTTAGAAGTCT
+
87<>699@@?;@B=AB@?@B@@@@A=B@C?BBBBAA<A?BCB=AC>7;?0948=<=>???+G@CCCCDCBBBCC>CBBBBBB5BCAC@CCC;CCC@CBBCBBB;;7;?BB?BBB?BBCBBBBBBCBBBCCCC@BAAA=A@A@BCCD@C@C:::;CCCCBBC@CCCBBB@BB?BCC988==<3==>9::9::(7?8=<?>BBEED<A<@@@A<A<??CCC?BB@AACC@D@AAA<A?@<@BBCBBBBBBBABBBCBBBBAA=<>?=A@@;>>;?AA?>A;;
@ATNG8:01862:04945
GATGGTAGTGTGTCTCTGAGAGTAGTACTCATTCGTTTCGGAAGAGACAGGTACGTTAATAGTTAATAGCGTACTTCTTTTTCTTGCTTTCGTGGTATTCTTGCTAGTTACACTAGCCATCCTTACTGCGCTTCGATTGTGTGCGTACTGCTGCAATATTGTTAACGTGAGTCTTGTAAAACCTTCTTTTTACGTTTACTCTCGTGTTAAAAATCTGAATTCTTCTAGAGTTCCTGATCTTCTGGGTGTATCAGCGAGTATCTCCATCGACACTCCAAAGTCT
+
969C;CCCCBCCBCBBBCBBBCCCCBBCCCBB?BBCC=BB@B?BBCCDDD@DGCCC?B?AA@@494;@ABBBBCC@DCDDD1BB?BCCC=BBAA?BEC?CC9;:BCBCBCCCCCBBB?BBC?B@BBBBBAAA@BBBC?CCBBCBAACBCBCCCBB?CCC@BB?B?BBCBBBCCC@B;:::6:>B;;;:::*:BBCF>BBCCCCDAA@5;;;;*;BCBB>@>@B@DCDBAAC?C?CCBBCB=@?CC?CBABCDDAA@@@CCCCCB?BDDCCCBBBC@BA=BCAA
@ATNG8:01847:05028
GATTAGAGTATCATGTGTATCTCCACGAAGAATCAGGAACTCTAGAAGAATTCAGATTTTTAACACGAGAGTAAACGTAAAAGAAGGTTTTACAAGACTCACGTTAACAATATTGCAGCAGTACGCACACAATCGAAGCGCAGTAAGGATGGCTAGTGTAACTAGCAAGAATACCACGAAAGCAAGAAAAAGAAGTACGCTATTAACTATTAAACGTACCTGTCTCTTCCGAAACGAATGAGTACATAGATATACGTATAGTTACCATCGTCCGTTAGAAGTCT
+
9//)/4;994559565><<99772///50--(///:696<=:9=>@6969>9=@<==;9;*>9DADBCCBC;:;0;@;;;;.5<7<.444&49:5<??;BDECB?B@BC=A@A<@@B9;;CCBBFCCBBCDABBBF?;;;?@?<=;@=@@@:CCB==CAA?ACBBBA>??9??=4:9AAA999939AAAA2??9:778;;:<?;@=??>A/77,58?AB=AAAA@AA<@;?AC<BBB@???CDBB??????BCFBBBBB@BC5??9?B???D>AA?BCE?BB>>
@ATNG8:01859:05011
GATGGTAGGCACTGCGCACACATCCCAGAAGATCAGGAACTCTAGAAGAATTCAGATTTTTAACACGAGAGTAAACGTAAAAAGAAGGTCTTACGAGACTCACGTTAACAATATTGCAGCAGTACGCACACAATCGAAGCGCAGTAAGGATGGCTAGTGTAACTAGCAAGAATACCACGAAAGCAAGAAAAAGAAGTACGCTATTAACTATTAACGTACCTGTCTCTTCCGAAACGAATGAGTACTATAGACTATCTGAGACTGCCAAGGCACACAGGGGATAGG
+
:::C;CCC@?@@@BBDFDBABCCFF>ECC@CCCCAA?A@CCDCBBB@CC?CACAB99989)9>ACBBBCCCBCC:@@;;;;;.;E?C?;;;?BACEHDAAAEBCC@C@CC?BCD@ECAABABBCFCBBBBCC=@@BB>A@BBBBAA@C?B9969@@ABFCB?@AACDC@BB?BBB=@@@@?:9<;465666(8>;>;;;AACCA=D;>>@@<A<@ACBB?AABBBCC@C@BBB=CCC>@ABBBBCCCCAAAAAACCCE;;;@@@DAE@B@CAA??9;:;.0>000
@ATNG8:01868:04993
GATTAGTATAGAGCTCTACATAGTACTCATTCGTTTCGGAAGAGACAGGTACGTTAATAGTTAATAGCGTACTTCTTTTTCTTGCTTTCGTGGTATTCTTGCTAGTTACACTAGCCATCCTTACTCGCGCTTCGATTGTGTGCGTACTGCTGCAATATTGTTAACGTGAGTCTTGTAAAACCTCTTTTTACGTTTAACTCTCGTGTTAAGAATCTGAATTCTTCTAGAGTTCCTGATCTTCTGGTGTCGTCTATCATGTACTACCATCGTCCGTTAGAAGTCT
+
?4;0494;AAA;;;A<<666;=<<@@556=7;;??8>>9<;>>>=>>?;?A===9>-0/:>5>:77BAAA@8@8999:9$3738;>@:=AAC?BBB@BB=???A?;6;AA@A>;;7;;79@99://///==8>==;7=>:>>>;;=<AAAACCB:878;?>;@;;;;99=>::*/,222)2(,-----'-676;-6/7955558:;*/,/<6<=>>@9@;AA:>>?=>=B=B=AA;;:B8==>:;;;===?>>>@B@@@AAA@@<@=<:@@69:=AA@?B@@@
@ATNG8:01830:05104
GATTAGGCGTGTGAGAGTCTGCCCAGAAGATCAGGAACTCTAGAAGAATTCAGATTTTTAACACGAGAGTAAACGTAAAAAGAAGGTTTTACAAGACTCACGTTAACAATATTGCAGCAGTACGCACACAATCGAAGCGCAGTAAGGATGGCTAGTGTAACTAGCAAGAATACCACGAAGCAAGAAAAAGAAGTACGCTATTAACTATTAACGTACCTGTCTCTTCCGAAACGATGAGTACGATGAGATCTCGTGTGCTACCATCGTCCGTTAGAAGTCT
+
:557AB@FBBAC@BBCCBBBBBC<BAB>BCBBBC@B@BCCCDCC@BB?@?BCBAACCD3C@BAA@?00/766.6//////$//(/(/99./448>==<A@@@A;?<?A9=>A8::AAA;=;>;<<:::<><A@??186;:<==?<@<@?B@BB>>=>>A=A@@@CC?BC@CCC?B?;638//)/7777)671:988===>>1818===;A:?=;;;;@==>A@A;><><=6<000888-//3538=??858A>>A==>@@@<>=<===:=>=BCC?B:::
@ATNG8:01896:04514
GATGGTAGCACGACACGACGATGTCGTACTCATTCGTTTCGGAAGAGAACAGGTACGTTAATTAGTTAATAGCGTACTTACTTTTTCTTAGCTTTCGTTGGTATTCTTGCTAGTTACACTAGCCATCCTTACTGCGCTTCGATTGTGTGCGTACTGCTGCAATATTGTTAACGTGAGTCTTGTAAAACCTTCTTTTTACGTTTACTCTCGTGTTAAAAATCTGAATTCTTCTAGAGTTCCTGATCTTCTGGTCTACTACACTGTACTATCGTCCGTTAGAAGTCT
+
778<:<;@<::55577::///-7-//:<<:>>CAA@;@89;79<=7//)///398-//17)/)//938697896///6(//::::+7=*/33//(///)/(/6838:37:7>37/7::>:>:;8;@F=D<?@@A?:;;<A@DE688>??>?>?>>>>889A:>=@=@@<?<@AA?@?>>>8;:AAB5B;>;>ACCF/A>;;;3;>=;;;>>BB=CABB/A>>>A<A<AA=A>>>>>><><@@A??A:??A====@AA???@??@AA>>=AAAA;>><>>>=@CC>
@ATNG8:01881:04576
GATGGTAGCTCTGCTCTGACTCTCGTACTCATTCGTTTCGGAAGAGACAGGTACGTTAATAGTTAATAGCGTAACTTCTTTTTTCTTTGCTTTCGTGGTATTTCTTGCTAGTTACACTAGCCATCCTTACTGCGCTTCGATTGTGTGCGTACTGCTGCAATATTGTTAACGTGAGTCTTGTAAAACCTTCTTTTTACGTTTACTCTCGTGTTAAAAATCTGAATTCTTCTAGAGTTCCTGATCTTCTGGGTGCGCTACAGTCTCTCTACCATCGTCCGTTAGAAGTCT
+
/44?;<BA>>;@@955556<<<BA@@@@AB:905===5>>>@>@B>B@C<4-----(-(---:)5.554;554.4:7444444#4::2889:14455.5555)54.44988=8=<===6667;;>;>7B@:99>>=:@A>@<ABB@@@A@@;:9=??894::9=@A>B<>>B996;>><<<=??05.9999999(9AADD>E000/////9)////$4;;55258<=7:==00/:683<68=44.4799,9=?>>@A?>9955544459.//////7<;7<5505444
@ATNG8:01890:04563
GATGGTAGTGTGTCTCTGAGAGTAGTACTCATTCGTTTCGGAAGAGACAGGTACGTTAATAGTTAATAGCGTACTTCTTTTTCTTGCTTTCGTGGTATTCTTGCTAGTTACACTAGCCATCCTTACTGCGCTTCGATTGTGTGCGTACTGCTGCAATATTGTTAACGTGAGTCTTGTAAAACCTTCTTTTTACGTTTACTCTCGTGTTAAAAATCTGAATTCTTCTAGAGTTCCTGATCTTCTGGGATGTGTGCGCAGTGCCTACCATCTTCCGTTAGAAGTCT
+
445>;>CBBDDBBBCCCCCBBBCCCCCCCDAA?BBBB=BC?C@CCCCCCC?DBBBD?D?CCAA=B@CCCCBBBCC@BCCCC1BB?BBBD<A@BC@CCD@DD?@@@DCC@CBCCCCCC?C@@>A?CCCCA@@A=@@AA<BBBBCDCCCCCBBBBAC?BDD?CC?C?BABBBBBCB@DCCCC;@=@;9:9:9*9BBCC<A@CDDCCCCC@CCCC5CCCCD@B?BC?CCCCCCC@C?BBBCCB<@99949999CCCCCCCCBCC@CDD@C:::@C@BB@CCC@BBBB
@ATNG8:01892:04580
GATGGTAGCTCTGCTCTGACTCTCGTACTCATTCGTTTCGGAAGAGACAGTTACGTTAATAGTTAATAGCGTACCTCTTTTTCTTGCTTTCGTGGTATTCTTGCTAGTTACACTAGCCATCCTTACTGCGCTTCGATTGTGTGCGTACTGCTGCAATATTGTTAACGTGAGTCTTGTAAAACCTTCTTTTTACGTTTACTCTCGTGTTAAAAATCTGAATTCTTCTAGAGTTCTGATCTTCTGGTGAGATATGCATGATGCTAATCGTCCGTTAGAAGTCT
+
445=9=CEBBBDBBBCCBCCBBBBCBBBDCCA?ACCC>CD?C=BCCCCCBB?BCDE@D?CBBB@C@DBBBCDDD@CA@@@@1AA@BBCD>BBBB@BCD@CC>@@ACCC@CCCCBBBC@BBB?C?DDBBAAAC@DDDC?BBCBBABACCCDCABBB?CBB=BD@C??@ACCCCBC>A@@@@7?;@;;;:::*:BBBC>CCCFFECBAA?BEED3AABCD@D?CC?CCAAACC?AAABCCC?C@A>ADDDCDDBCCCCBBBBBCC?CBBBC=AA?ACD@D?>>
@ATNG8:01924:04592
GATGGTAGATACTCGCTGATACACCCAGAAGATCAGGAACTCTAGAAGAATTCAGATTTTTAACACGAGAGTAAACGTAAAAAGATGGTTTTACAAGACTCACGTTTAACAATATTGCAGCAGTACGCACACAATCGAAGCGCAGTAAGGATGGCTAGTGTAACTAGCAAGAATACCACGAAAGCAAGAAAAAAGAAGTACGCTATTAACTATTAACGTACCTGTCTCTTCCGAAACGAATGAGTACGTGTGACGTACGTGAGCTACCATCGTCCTTTAGAAGTCT
+
;66E<ABBBBBBCABAAACBAA9996;BB?BBCC;96:?@@BBBBD?BB?B@B?>77777(9;ABBBCCBAA@A;@@@AAAA0BBCB5;;;6<FEAHCBA@CC<<<,;>BB?C@@=?A?=@BBBCCBBBCBBB?BBCC?CBBBBBBC?A>A::6;BCCBBCC@BABBBB?BB?BBB=@@99927;=9<===??&:@:8868AAAAA=A<>>==:=;?BEBB@BCBBBBB?C?BBC>B?@=?BBABBAAABAAACBCAAAAABABBBB?AAAA:99:E>CB><>=>=
@ATNG8:01927:04611
GATGTAGTATCTGCACACTCTGTCCAGAGATCAGGAACTCTAGAAGAATTCAGATTTTTAACATCGAGAGTAAACGTAAAAAGAAGGTTTTACAAGACTCACGTTAACAATATTGCAGCAGTTCGCACACAATCGAAGCGCAGTAAGGATGGCTAGTGTAACTAGCAAGAATACCACGAAAGCAAGAAAAAGAAGTACGCTATTAACTATTAACGTACCTGTCTCTTCCGAAACGAATGAGTACTATAGACTATCTGAGACTACCATCGTCCGTTAGAAGTCT
+
>:@@@BBDC@ABBCDCDCDDCCBD@DCCAB@@;;7<>AACAAAB?BA?B?@?@ABCCC3F?B:98C@>=<==<6<833333$33,3,333&37717=<9885./(.(.727.2,2559>>>CACCCIDCBA=BBBC?A@BBBBBB@B?BBC?BBCBBAAC>CDBC>=;?B@BBD<>?987*9==;<=@?@.=A?AAAACBBBC<=;>BBC@B<?@CCC<@@@@<>8:=<776)8992:AABEBBBCCBBBBAAAAAAAAAAA@@<@<@BBB?BC?ADD?CAAA
@ATNG8:01885:04662
GATGGTAGCTCTGCTCTGACTCTCGTACTCATTCGTTTCGGAAGAGACAGGTACGTTAATAGTTAATAGCGTACTTCTTTTTCTTGCTTTCGTGGTATTCTTGCTAGTTACACTAGCCATCCTTACTGCGCTTCGATTGTGTGCGTACTGCTGCAATATTGTTAACGTGAGTCTTGTAAAACCTTCTTTTTACGTTTACTCTCGTGTTAAAAATCTGAATTCTTCTAGAGTTCCTGATCTTCTGGTGTCGTCTATCATGTATTACCATCGTCCTTTAGAAGTCT
+
:55>:>CBCCDBBBCCCDCCCCDCCCBCBBBB?BCCC=CC>A<ABCCCCEAC@@9:6:<@CDEGHABA@@CDCAB>;;;;;*4:58>?C=BCCB?BCB=BB:;<BCCE@BCBDDCBB@CCC@B?BCDDCCBB?AC@@<B@@A@@@ABBABAAAAA?@@@@BA?B>ABBCCCHJJ@B<;;;.;=A?DCKEH5CCCCC=CIHCCAA@@A@DFDF5BBBBB@B?CC@CCCCBAC=@>?ACCCC?@@BADCCBBB@@@AAABBBBB?BB@BBBBCD@DC<BCC@C???
@ATNG8:01894:04756
GATGTAGACATATCGTACTCTCTGTACTCATTCGTTTCGGAAGAGACAGGTACGTTAATAGTTAATAGCGTACTTCTTTTTCTTGCTTTCGTGGTATTCTTGCTAGTTACACTAGCCATCCTTACTGCGCTTCGATTGTGTGCGTACTGCTGCAATATTGTTAACGTGAGTCTTGTAAAACCTTCTTTTTACGTTTACTCTCGTGTTAAAAATCTGAATTCTTCTAGAGTTCCTGATCTTCTGGGTGGCTACAGTCTCTCTACCATCGTCCGTTAGAAGTCT
+
?@ACCCCDCCB@@CCCDDDDABBBCCCCB@A>@AAB=BB?C?BBBDDBB?BCCBB?B?BBBC?C>CBBBBBBBB?BCCCC3;:3:788)6????EBB?BC<;;>BCB:==?AA>>>7;;A;A;AAAA>?>A<AA>>5<=?B>>?=@@@>@=?>A<===;??;?<?@@@@C@@@=ACADD;D=A;;;:::+:=998066:///<;<A9===>.9???A<@<@@;@BBA;;;=A<@?@?@@;>?AD;BA=???ADBAAA>>>@@@=@???@@:==<@AA=AAAA
@ATNG8:01922:04823
GATGGTAGGCGTGTGAGAGTCTGCCCAGAAGATCAGGAACTCTAGAAGAATTCAGATTTTTAACACGAGAGTAAACGTAAAAGAAGGTTTTACAAGACTCACGTTAACAATATTGCAGCAGTACGCACACAATCGAAGCGCAGTAAGGATGGCTAGTGTAACTAGCAAGAATACCACGAAGCAAGAAAAAGAAGTACGCTATTAACTATTAACGTACCTGTCTCTTCCGAAACGAATGAGTACTATGTAGAGCTCTTTACTAATCGTCCGTTAGAAGTCT
+
;55<7<BD@CBBCB>BB@A@AA<<>7>CD@BABAAA<@7;;BCAAA@;;4:9>A@====<)8179=???>>877(3;3377(396>,733&3;;6=BB>??=;;7;:>>8;;:59<<>;;=?<<:?888=D:?;;;8===;;79:585<8939<99:95717:557B>A@>777897//)///)/////'6:49<;>>@?BB<@=@AAA=B:>=>=B=9888;;;:>:=AA::??;?>>=9;>6569:=@AA?986A9@@@B<>AAAF998;A@@;?<;;
@ATNG8:01922:04844
GATGGTAGCATCATGCATATCTCACCAGAAGATCAGGAACTCTAGAAGAATTCAGATTTTTAACACGAGAGTAAACGTAAAAAGAAGGTTTTACAAGACTCACGTTAACAATATTGCAGCAGTACGCACACAATCGAAGCGCAGTAAGGATGGCTAGTGTAACTAGCAAGAATACCACGAAAGCAAGAAAAAGAAGTACGCTATTAACTATTAACGTACCTGTCTCTTCCGAAACTAATGAGTACTATGTAGAGCTCTATACTAATCGTCCGTTAGAAGTCT
+
BBBC?CBAACDDCBBCEBBBBCDCC?CCC=CCCCA@<@?BBCBBAA>AC>B>ABBCCCCC2C@CCBBABBBBB@9>>99999*;B>B?CCC9CHHDCBBBDFCBB@B@BD@CBB?BBAABCBCCCCBBACCC@CBCC?BBAAAAAB>C@CCC?AAABBABA>ABCCAA?BD@A@A;>>@@?:AB>:==<==.<A>A777ABAAA;?:??@@;@=A>BBD@DBAAABB?B?BCC<A?B?BCABBAB@@?@@>AAAA???@@@A@@;>ABCC?BA?CCC>A>>>
@ATNG8:01894:04919
GATGGTAGAGTATCATGTGTATCTCCAGAAGATCAGGAACTCTAGAAGAATTCAGATTTTTAACACGAGAGTAAACGTAAAAAGAAGGTTTTACAAGACTCACGTTAACAATATTGCAGCAGTACGCACACAATCGAAGCGCAGTAAGGATGGCTAGTGTAACTAGCAAGAATACCACGAAAGCAAGAAAAAGAAGTACGCTATTAACTATTAACGTACCTGTCTCTTCCGAAACGAATGAGTACATAGATATACGTATAGCTATCGTCCGTTAGAAGTCT
+
944<8<;??DCB=;;666=<<<=@B896;7::;==<?B?BCBBBCC>BB?B>BBBBBBBB2C@DBBCCCCCCCB<BB;;;;;*;C>D?BBB8@@?:?@BA@BA:939:993:<?037CCGCCBBBCCDCBBC@BA:96;AAAA@9:5;=B@@>@BBAAABB@FBAAAB<?@9???:?A<=?8987;@@ACC2>=8=99;<:886)-)-766(-)-:>>@?BC@@@@@?A=@@@9@?A>?@@BBBBBBBBBBBCCCCCCBB@@??888;;1989>;;5;=;7
@ATNG8:01922:04892
GATGGTAGAGAGACTGTAGCGCACCCAGAAGATCAGGAACTCTAGAAGAATTCAGATTTTTAACACGAGAGTAAACGTAAAAAGAAGGTTTTACAAGACTCACGTTAACAATATTGCAGCAGTACGCACACAATCGAAGCGCAGTAAGGATGGCTAGTGTAACTAGCAAGAATACCACGAAAGCAAGAAAAAGAAGTACGCTATTAACTATTAACGTACCTGTCTCTTCCGAAACGAATGAGTACGATGAGAGAGCTCTCTCATCGTCCGTTAGAAGTCT
+
;55=8<BBCCECCDCCBCCDDCAAA<?@@?CCBBBB@BADCBBCAA>??;?<A???EDDF3C??>>BCBBCAA@8?:;;;;;*;B=B5;;9&59<7=>?CAB;;;5:5;?9@BD<A@BABCFDCBCBBBA@B?A?@@>??BB???C@C=@@A>;::BBBBB@DBBBBB?::399929;;;;3755.25555'2:3<:@AAAAAA<A;??@@<@<>>BBB?BBBBAAC394:?>5=9939@@A???GD>>>?>=>@@888@>>>@???A7;;<>@?=B>==
@ATNG8:01878:05021
GATGGTAGAGTACAGTGTAGTAGACCAGAAGATCAGGAACTCTAGAAGAATTCAGATTTTTAACACGAGAGTAAACGTAAAAAGAAGGTTTTACAAGACTCACGTTAACAATATTGCAGCAGTACGCACACAATCGAAGCGCAGTAAGGATGGCTAGTGTAACTAGCAAGAATACCACGAAAGCAAGAAAAAGAAGTACGCTATTAACTATTAACGTACCTGTCTCTTCCGAAACGATGAGTACTATAGACTATCTGAGACTTCCATCGTCCGTTAGAAGTCT
+
=:@@<@A@A@DCBBBCCCCDCCA@@@CCB?B@@@@@?B?AAA::9D=AA?A=@BB::99:(:9??>BBBB==<>6<;:9999$9><B2555&5<>:?<=DCB?:;5:===;@BA???::=CFCBBFCBBB@A>AAAA?@:::?@?B@C@C0000A000@@@<BCDBBB=BA?999>AAEBB<A?:5;@@>A/:;7;:;;???==9=8====:>;>@BBB@:::DBBC>?:@@@8@000@@@CBCCBAA@?;;:@BB@A997@;@8@B===B?BB@BBB?BCBB
@ATNG8:01889:05024
GATAGTATAGAGCTCTACATAGTACTCATTCGTTTCGGAATGAGACAGGTACGTTAATAGTTAATATGCGTACTTCTTTTTCTTGCTTTTCGTGGTATTCTTGCTAGTTACACTAGCCATCCTTACTGCGCTTCGATTGTGTGCGTACTGCTGCAATATTGTTAACGTGAGTCTTGTAAAACCTTCTTTTTACGTTTACTCTCGTGTTAAAAATCTGAATTCTTACTAGAGTTCCTGATCTTCTGGTGTCGTCTATCATGTACTACCATCGTCCGTTAGAAGTCT
+
444:<<ABBA@<<;;;<<<<@>>@?@@:>3=9::./75:5////766767::9838(/--50505--/89666848:===+<><;55;;-7<BB:>=B???5;;==;;4;<9<;>>>>CDD=D<>>>886:><AAA@<===BDD>?>==>>;;;<8;:9<:;7;=AAA?AAAAA<@>>>>2>;@:=>A@A/AAAAA7:;@===A@>>;>DDD/A>>@A<A:=<7;;@ABAAA=A<???A<;76@@9///==666>===>>>AA@@@<AA>>=A:>><>>>==999
@ATNG8:01923:05003
GATTAGCGCATATCAGCGCAGCCCAGAAGATCAGGAACTCTAGAAGAATTCAGATTTTTAACACGAGAGTAAACGTAAAAAGAAGGTTTTACAAGACTCACGTTAACAATATTGCAGCAGTACGCACACAATCGAAGCGCAGTAAGGATGGCTAGTGTAACTAGCAAGAATACCACGAAAAGCAAGAAAAAGAAGTACGCTATTAACTATTAACGTACCTGTCTCTTCCGAAACGAATGAGTACGTGTGCGACGTGTCTCCTACCATCGTCCGTTAGAAGTCT
+
///+/5:?<=??@?@>?;;556>7>@@@AAB?>B<?;??@??@A=88544;<==>>>>*;9@CC?CCCCAAA<::;;;;;*;A=A5:::4:@@=@CC@@@C@@<@@;;5;?=:?AAAABBBBBBC;=;CC=A@A@7;;<;AAAA>B@CBB@CDCDCBBA?BCBAAA>??;999;>>9999+99939=>>@2@A?A989A?=<=5;499:<:@;@>BBB>BB@@@AA>=9:::3:00*-..-0/;/73?:<;=<<<452883;9949775?A>BC>BBB>A?<>
@ATNG8:01960:04500
GATAGAGTACAGTGTAGTAGACCAGAAGATCAGGAACTCTAGAAGAATTCAGATTTTTAACACGAGAGTAAACGTAAAAAGAAGGTTTTACAAGACTCACGTTAACAATATTGCAGCAGTACGCACACAATCGAAGCGCAGTAAGGATGGCTAGTGTTACTAGCAAGAATACCACGAAAGCAAGAAAAAGAAGTACGCTATTAACTATAACGTACCTGTCTCTTCCGAAACGAATGAGTACGTGTGACGTACGTGAGCTACCATCGTCCGTTAGAAGTCT
+
444@@?AA@@@@;96>>DAABA=A@@5>;::550558555;;A9C=>B=??=?;>>:+:6@@@@@BBCBBB<A9;9===+<@8<6;;;4??@=B9;;@CC@A?A@CE@BBB=@?AABBDCBBA@@0000+0/<>79555:::;6>,0084<>?>?>?=?A>?=BC@CC>???8=<999,7;;88::::+9=:?:;;>>>@@=A=B=>>A<;;@CC=??BABCC@B>AAD<BBC@999AAAAABAA;@?BACBB>>>@?AAB;?>@@AA8;;6787:>>>@
@ATNG8:01950:04591
GATGGTAGCACGAGTCACTCATATCCAGTAGATCAGGAACTCTAGAAGAATTCAGATTTTTAACACGAGAGTAAACGTAAAAAGAAGGTTTTACAAGACTCACGTTAACAATATTGCAGCAGTACGCACACAATCGAAGCGCAGTAAGGATGGCTAGTGTAACTAGCAAGAATACCACGAAAGCAAGAAAAAAGAAGTACGCTATTAACTATTAACGTACCTGTCTCTTCCGAAACGAATGAGTACGTGTGACGTACGTGAGCTACCATCGACACTCCAAAGTCT
+
:56>:>CBBBBBCCCDCCCCB@A@C@C9;:6DDDC>:C?BBBCBBA?CC?C?BBBAAAA?1??8::BBCCCBCC;AABBBBB2BB?B<AAA9BBCACAABCCC998;@CCADBB?BBBBCBCCCDDCCB@BC?CBBB?AAA@@@AB>B@CCC@CCBBCBBA>ACCCBB@BB?@@@399999,8;71788888%8=9=868AA?>?<?<>>FC<@<@ABAA@CCBBBBB>A?A@?8@9949BBCECCCBBBCCCACCCC@@@BDCCC?B?ABCCC<<</66(9<98
@ATNG8:01930:04653
GATGGTAGATACTCGCTGATACACCCAGAAGATCAGGAACTCTAGAAGAATTCAGATTTTTAACACGAGAGTAAACTTAAAAGAAGGTTTTACAAGACTCACGTTAACAATATTGCAGCAGTACGCACACAATCGAAGCGCAGTAAGGATGGCTAGTGTAACTAGCAAGAATACCACGAAGCAAGAAAAAGAAGTACGCTATTAACTATTAACGTACCTGTCTCTTCCGAAACGAATGAGTAACGTGTGACGTACGTGAGCTATCGTCCGTTAAGAAGTCT
+
=<<<9=?>666<<;9;99555:444)4<<8=CBBBB?C>@?A@BBC@BB?B?????>A??.@8>;8;=;;8999689,///).3.3(...&..72667888::>:>;AA8>>>388>??>>>A?>>>????:=;>A9==@:;8>A=B=A??;?>;;;;;;<?==>@@;==:;:9177762696425555'5:1788<>A==<<@::;;>7=7=888;5;BAAA@@<A6978.7//(.575.2+222695756225655555567:?::266).).943336
@ATNG8:01951:04686
GATGGTAGTGATACAGATCAGACACCAGAAGATCAGGAACTCTAGAAGAATTCAGATTTTTAACACGAGAGTAAACGTAAAAAGAAGGTTTTACAAGACTCACGTTAACAATATTGCAGCAGTACGCACACAATCGAAGCGCAGTAAGGATGGCTAGTGTAACTAACAAGAATACCACGAAAGCAAGAAAAAGAAGTACGCTATTAACTATTAACGTACCTGTCTCTTCCGAAACGAATGAGTACTATGTAGAGCTCTATACTAATCGTCCGTTAGAAGTCT
+
::=A0//A?;?DBBA:66=>>B=BD?@@C?;>@@;;8:?DADBBBA=>?@B?BCC???==';399:@@ADAAAA8?=;;;;;$9;6;.555&6==9>C<A@A?=?7;6;A<AAA6:;??@CCCDCBBBBCCC?B;;;<???@@@@C<A<@<;7:BDBAAAB?BBD@DC@CC?;;;?BBABA8>:819????2?A<=>=B@AAAA;?;>?AA3:59@@@@ACCCBBBB=A=A??9?8829?@@BBCCC@??BB@A>::9=<<<::3:==9979>=BBB?B>>>
@ATNG8:01951:04700
GATGGTAGCTCTGCTCTGACTCTCGTACTCATCGTTTCGGAAGAGACAGGTACGTTAATAGTTAATAGCTGTACTTCTTTTTCTTGCTTTCGTGGTATTCTTGCTAGTTACACTAGCCATCCTTACTGCGCTTCGATTGTGTGCGTACTGCTGCAATATTGTTAACGTGAGTCTTGTAAAACCTTCTTTTTACGTTTACTCTCGTGTTAAAAATCTGAATTCTTCTAGAGTTCCTGATCTTCTGGGCTGCGCTGATATGCGCTACATCGTCCGTTAGAAGTCT
+
:;;927//////777566?A666;;;;4/////7::.9:5:45555555.55:55.479444394554///////)/8889)9;6;768/----(---(-8)//:;;>;===<<:::<???:<8:99:;::=8;;54.5599<<<;;;;;555;;-45:7:=8=255=555555.6<>??2>69455555$59<<>5>>655<9554.4444$499==9=86605;;8855.45:9::<=799;;09==95999;<<><>;;;==<@;;;;2669><<:>;<@
@ATNG8:01971:04729
GATTAGTGTGTCTCTGAGAGTAGTACTCATTCGTTTCGGAAGAGACAGGTACGTTAATAGTTAATAGCGTACTTCTTTTTCTTGCTTTCGTGGTATTCTTGCTAGTTACACTAGCCATCCTTACTGCGCTTCGATTGTGTGCGTACTGCTGCAATATTGTTAACGTGAGTCTTGTAAAACCTTCTTTTTACGTTTACTCTCGTGTTAAAAATCTGAATTCTTCTAGAGTTCCTGATCTTCTGGTAGAGCGTGCATATATCTACCATCGTCCGTTAGAAGTCT
+
0//6::8@@B@A>>666=@>>?@><<<999.9===9?@>B@BBBCCDD@FCBCC?B>BCB@7;89DABC::6C>;;:::'4;7;:;>8=A;:4:;;4;B=A@BBBC@BBCB;;9B<??C@C?C;;;955<<@???<@B:::>;?::??>>9998=>?<?A?C9AABBA<<?;:;<@@@9B@DACCCCC0:99??5>@@B@<@969<BCCC3BB:99<><@A=@@@@@@B=A=@???::5::A;BDCCCC:;;AA@@@B;;:@@>AB:9;B?CB=??C@CA??
@ATNG8:01946:04775
GATGGTAGCACGAGTCACTCATATCCAGAAGATCAGGAACTCTAGAAGAATTCAGATTTTTAACACGTGAGTAAACGTAAAAAGAAGGTTTTACAAGACTCACGTTAACAATATTGCAGCAGTACGCACACAATCGAAGCGCAGTAAGGATGGCTAGTGTAACTAGCAAGAATACCACGAAAGCAAGAAAAAGAAGTACGCTATTAACTATTAACGTACCTGTCTCTTCCGAAACGAATGAGTACTATGTAGAGCTCTATACTACCATCTTCCGTTAGAAGTCT
+
@;?C<=BEE;66<<=;;;>?BDDED@GCA@ABDCBB?B?AACDDDG?BB?B@BBBBBBBB3B@BBBBBAABCDC=AABCCCC5BB>B>BBB:BBB?ABAB@@>AA<@>@C@CAB=?@BBCCCCCCCBBBBBBABBBB?BBBBBB994;?A@@>?BBCBCCC?CCCBBB???9:::9??CCC<?;;488888(8=:?@A@@@A<<16/8>>>1818=BBB?AB@@@BD@D?BBB>BBC@@@@DBBBBBAAB@A@=====ABB>>8818///)/)/717==1;;>>
@ATNG8:01973:04765
GATTATCTGTCTACGAGAGCCAGAAGATCAGGAACTCTAGAAGAATTCAGATTTTTAACACGAGAGTAAACGTAAAAAGAAGGTTTTACAAGACTCACGTTAACAATATTGCAGCAGTACGCACACAATCGAAGCGCAGTAAGGATGGCTAGTGTAACTAGCAAGAATACCACGAAAAGCAAGAAAAAGAAGTACGCTATTAACTATTAACGTACCTGTCTCTTCCGAAACGAATGAGTACTGTATCTATGTGTGCGCTACCATCGTCCGTTAGAAGTCT
+
:445:>@BBBCDCCFDFEBB@BBB@DDBBBE@B=??BCAAA?BB?A=@A?=><<>.?:?ABAA???CCF>FB?????.>@<=<AA@5@CD<?????A=77.618>:A<=9=::;?A@@EB>>>>>??;@@<<:=>>@AAAA;A<?=@<@AAA@@@B:>>@@>><>C?C>>6;=6777)8@>:;:;::*8818888C@???<@<@@@@<@=AB??@<@A>@9994:5;>>6;???@A>B;<;@@AAAAA@@BBB@@@@@A@A<@@=>=D=7739@@<@888
@ATNG8:01941:04873
GATGGTAGTATCTGTCTACGAGACGCCAGAAGATCAGGAACTCTAGAAGAATTGCAGATTTTTAACACGAGAGTAAACGTAAAAAGAAGGTTTTACAAGACTCACGTTAACAATATTGCAGCAGTACGCACACAATCGAAGCGCAGTAAGGATGGCTAGTGTAACTAGCAAGAATACCACGAAAGCAAGAAAAAGAAGTACGCTATTAACTATTAACGTACCTGTCTCTTCCGAAACGAATGAGTTACTACTCTCAGAGACACACTAATCGTCCGTTAGAAGTCT
+
459C8@BB<>9556695559995455.4::7444444.4.33334:94665;+//9999:::+;8?;;<=<<:<>>6<9>>CCC5BA>A5;;;.8@?9@ABB>==/0*/6//*/:;488==CAABCBBBADB;9288336???@BB??8>:=8838@?@@A>?287897;2;=8<==055:;A5=>A<>>AAA.;;45525;=:<=3:15522+5696;;:5/////7:5;4333(333,/:://(/////33888:;;:77:7555388733-3317;86;777
@ATNG8:01951:04843
GATGGTAGTGTCAGTGCGCGTCGTCCAGAAGATCAGGAACTCTAGAAGAATTCAGATTTTTAACACGAGAGTAAACGTAAAAAGAAGGTTTTACAAGACTCACGTTAACAATATTGCAGCAGTACGCACACAATCGAAGCGCAGTAAGGATGGCTAGTGTAACTAGCAAGAATACCACGAAAGCAAGAAAAAGAAGTACGCTATTAACTATTAACGTACCTGTCTCTTCCGAAACGAATGAGTACGATGAGAGAGCTCTCTCTACCATCGTTATCGGAAAGTCT
+
;55>9>BBBCDC;69@CCBB:66FE?BCCACCCCCC?A@BCCBCDC@??=?>BBBABDDD2A>AB??@BBCCEG<@@;;;;;*;A>B?CEE<GCC?AACC@@@@@=@?CC@CCE=???BBBDCCCCDCAA@@=@:::?BBC???AA:A?A;;8;AA@@A??<?AABBA>AA<:9:;?@99:2:88988888(6=6=688>@>?A7;7:@@@<@<==ABA?@@?AAAA?B?BCD>E??;???>??A??:888>>???AA@>==?>=:>:7678:877/69.9666
@ATNG8:01970:04846
GATGTGCGCACACATAGATACAGTACTCATTCGTTTCGGTAAGAGACAGGTACGTTAATAGTTAATAGCGTACTTCTTTTCTTGTCTTTCTGTGGTATTCTTGCTAGTTACACTAGCCATCCTTACTGCGCTTCGATTGTGTGCGTACTGCTGCATTATTGTTAACGTGAGTCTTGTAAAACCTTCTTTTTACGTTTACTCTCGTGTTAAAAATCTGAATTCTTCTAGAGTTCCTGATCTTCTGGTAGAGCGTGCATATATCTACCATCGTCCGTTAGAAGTCT
+
@B:69==ABBAABAA@BBCA@@ABBBBCCD?@AAA5@@,//)///::@@<@@00/7;17808345>C:6654==29733&3313/8==30//00*0<@<?@<A???BBACCCCCDDD@BCB?B@CC@@@CCC@CCCC=BBBCCCBBCCCCAABCCD@BB?BD@C?BBBCBCCCC?B@@@@8@=B;9:999*9?ABC=B@CCCCAAAD=AAAA1@BBCC@C@CC@BBBAACC@B@BBBBBB>@?B?CCCCCCCBDDDDCBBBBB@@<@??>BB?BC@DCC?BBBA
@ATNG8:01973:04832
GATGGTAGTATATCGCGTCGCTATCCAGAAGATCAGGAACTCTAGAAGAATTCAGATTTTTAACACGAGAGTAAACGTAAAAAGAAGGTTTTACAAGACTCACGTTAACAATATTGCAGCAGTACGCACACAATCGAAGCGCAGTAAGGATGGCTAGTGTAACTAGCAAGAATACCACGAAAGCAAGAAAAAGAAGTACGCTATTAACTATTAACGTACCTGTCTCTTCCGAAACGAATGAGTACATAGATATACGTATAGCTACCATCGTAATTGCGAATTCT
+
;56=9=CCCCCCDCCCBBCCCBCBB?BCC?CDCCBB?C@CDCCCCD@BB=B?BAACCCCC3A?BBC?@ABBBBA9??;;;;;*;C>C?DDD<CCFACBAACCCCC?A=AC?BBB=AA@@ACBCCCCBBBCCC?CABB=AA@@??=B>C@DBB=ABCCCAA@?CCCAA@?BD?889<>?A?D8;;;<>ACAB/BB<A887DAA@@<><>?AA7:8;@BBB?CBBBBBB=?<?BC>CBB?BBABBCCCCC???AAA???AABAA@==:====@A<A7:;AA=B7;:
@ATNG8:01931:04985
GATTAGTATAGAGCTCTACATAGTACTCATTCGTTTCGGAAGAGACAGGTACGTTAATAGTTAATAGCGTACTTCTTTTTCTTGCTTTCGTGGTATTCTTGCTAGTTACACTAGCCATCCTTACTGCGCTTCGATTGTGTGCGTACTGCTGCAATATTGTTAACGTGAGTCTTGTAAAACCTTCTTTTTACGTTTACTCTCGTGTTAAGAATCTGAATTCTTCTAGAGTTCCTGATCTTCTGGCGCTCTGTCACGTCTGCTACCATCGTCCGTTAGAAGTCT
+
;445:==BBBCEEC;96>>CAA;;;@@CBB?BBBB=BB@D@@@ACC?C@CA8::4:9=?CC?B?BBB?@?B==7B====+@B8B@@D;>A??;?A@<@A:::9BBA<@@@AA@>@9@@@=A=A@@@A;::=B??>=@@@A@@@@@;;998///5::>9=@5;6;??::;;66-//;>>/=5=6::;::):>888*8:<:97;=<<9==BB8==AAA>D;>><>>>?>?D;C;?@A=;;,//9599:;;;;>;;;>>;;:?>>?<???A@@368;;::<@@??
@ATNG8:01938:05011
GATGGTAGCTCGCTGATGATATCTCCAGAAGATCAGGAACTCTAGAAGAATTCAGATTTTTAACACGAGAGTAAACGTAAAAAGAAGGTTTTACAAGACTCACGTTAACAATATTGCAGCAGTACGCACACAATCGAAGCGCAGTAAGGATGGCTAGTGTAACTAGCAAGAATACCACGAAAGCAAGAAAAAGAAGTACGCTATTAACTATTAACGTACCTGTCTCTTCCGAAACGAATGAGTACGTGTGCGACGTGTCTCCTACCATCGCAATTGCCTAGTCT
+
;55<7<BB@BCCCBBBBCEBBCCCC@BCDACDDC??>?<@@CAAB?=AC=??B?>77777(9;@BCAAACCAAA9>?:;:;;*;B>B>CCC:BBCACCCCCFCA@<A>AB@CBC@BBBBBDHCCBBBCBCBB?@????B???BCBB?B@EAA?ABAABBBC?BBBBBA=>?8:::9==999,88819::9:+7:6=678A>>>B<?;?@@A:>:=@AAA@BCBBC@?;?<?>=5=::3:??ADEEEAA988==>=???@@A<>>@;>;;:88185???BCBBBA
@ATNG8:01945:04996
GATGGTAGCTCTGCTCTGACTCTCGTACTCATTCGTTTCGGAAGAGACAGGTACGTTAATAGTTAATAGCGTACTTCTTTTTCTTGCTTTCGTGGTATTCTTGCTAGTTACACTAGCCATCCTTACTGCGCTTCGATTGTTTGCGTACTGCTGCAATATTGTTAACGTGAGTCTTGTAAAACCTTCTTTTTACGTTTACTCTCGTGTTAAAAATCTGAATTCTTCTAGAGTTCCTGATCTTCTGGTGTCTGATCTGTATCACTACATCGTCCGTTAGAAGTCT
+
////)//499;;;;>@?;;;66555544==5549<>>7>>?B89;;BDBB?BCBBB?B=@?@A?C>BABB===AA<==BBB3BD?B@AD>DDAA?A@B?BC@CBFABC?@ACCCBBB?@@D@C@DCCBB;<<@AA@@<A@C7;;BCBBBDBB;;0:000+/@:@;>@CCDCB@>995959&98B?DDCCB0BA;;;09=?ADC@@?D=A@A?2?@?AC;@<;;6:@@:::@=@=AABBBB@BCB@CDCBBBCCCCBBCCBBBBCCBBA@@@>:95:DC@BABB
@ATNG8:01976:04992
GATTAGCGCGACGAGCGTAGACCCAGAAGATCAGGAACTCTAGAAGAATTCAGATTTTTAACACGAGAGTAAACGTAAAAAGAAGGTTTTACAAGACTCACGTTAACAATATTGCAGCAGTACGCACACAATCGAAGCGCAGTAAGGATGGCTAGTGTAACTAGCAAGAATACCACGAAAGCAAGAAAAAAGAAGTACGCTATTAACTATTAACGTACCTGTCTCTTCCGAAACGAATGAGTACAGAGAGTACGATATGTCTACCATCGTCCGTTAGAAGTCT
+
0//)/99@AAB@ABBCCBCDA@@=@BB@;;;A@A=B7;;AABBCADE>A?ABBCCCCC3C@?????AAA??=,99;;;;;':@;@5;;;&9<<7=;;;==;??<@?AC?BBB=??AAAAACCBBCCGDBB<@?::5:AAAA???:@9?9949CC@BBBB@BBBAAA?@@<999;??978-8<<8=>>???'>>4:856<:9::8=:<@@@9@<??A@@<?=<887<8;8788+7770978BBBAAABABAAA>>>>==<888??;?@@???7;;:=;;5;><<
@ATNG8:01952:05068
GATGGTAGAGTACAGGTGTAGTAGACCAGAAGATCAGGAACTCTAGAAGAATTCAGATTTTTAACATCGAGAGTAAACGTAAAAAGAAGGTTTTACAAGACTCACGTAACAATATTGCAGCAGTACGCACACAATCGAAGCGCAGTAAGGATGGCTAGTGTAACTAGCAAGAATACCACGAAAGCAAGAAAAAGAAGTACGCTATTAACTATTAACGTACCTGTCTCTTCCGAAACGAATGAGTACACATCGTCGTGTCGTGCTTCCATCGTCCGTTAGAAGTCT
+
//89)//<<:??=56.5<<<666B>B7@;C9A>>>??5;4993889:6::8;6=7///888';69///666899::38877777'33,31788+77748887583...056255628866<>=:9;ABBBBBBACDBB>AAAA????9@?B::6:?@??A@A?BBBBBB?AA39878>>=AA9>;9:79887(5737///5588:4;8<=@@<@<@@BBB?BBBBBCC?C?BCE>B::99CCABB???B>>>>??>BBAAAA;;6<7<<AACC=>:39<<8>;;;
@ATNG8:01930:05117
GATGGTAGGCACTGCGCACACATCCCAGAAGATCAGGAACTCTAGAAGAATTCAGATTTTTAACACGAGAGTAAACGTAAAAAGTAGGTTTTACAAGACTCACGTTAACAATATTGCAGCAGTACGCACACAATCGAAGCGCAGTAAGGATGGCTAGTGTAACTAGCAAGAATACCACGAAAGCAAGAAAAAGAAGTACGCTATTAACTATTAACGTACCTGTCTCTTCCGAAACGAATGAGTACTATGTAGAGCTCTATACTACCATCGATTCCGGATAGTCT
+
9:;D@CCC@B@AACCCCCCCCCCCC>CBB?BCDDCC>C@CCCC@@@@DD?B?A@@97777)9>ADCCCCAA::7*7=99;;;*;A@B2;:;*9BD@CCBBDCD@?<??BB@BBB>AABBCBBBCCCBBBCAA?BCCC>BA@@BBBB>B?BBB>BBBBBCCA>??@AAA@BB?>>?>AAAAA9>>><?BBBB/AA<A787BBA>=5;;@@ED6636?A@A>AAABBBB?B?BCC>BBB?CCCCCCCC?>>>?AA@@=>===>???@;@@AAAA<?;>:<?=A999
@ATNG8:01946:05096
GATGGTAGAGTAGTCATGTGTATCTCCAGAAGATCAGGAACTCTAGAAGAATTCAGATTTTTAACACGAGAGTAAACGTAAAAAGAAGGTTTTACAAGACTCACGTTAACAATATTGCAGCAGTACGCACACAATCGAAGCGCAGTAAGGATGGCTAGTGTAACTAGCAAGAATACCACGAAAGCAAGAAAAAGAAGTACGCTATTAACTATTAACGTACCTGTCTCTTCCGAAACGAATGAGTACTACTCTCAGAGACACACTAATCGTCCGTTAGAAGTCT
+
88:<488;<<@655<<566=555544.44838:<>;@=A>A@CCCDF@DC?A?ACA=>??A0@@CCCCCCBBAA?8@@:;;;;';>9=5:9949CC?CBBBC@@995:=AA>BBB?BBBBCBCDFCBBBCBBB@CCBC?BBBCBAAB?B?CAB@ABCCCCCC?AAAA@B@BB?BBB?AABBB>BAA>@@AAA2<A;>788AAABB;@<@@@@:=8<=BAA<ABA@@BD?B?BCD>DBB?CBBBBBBBBBBCBBBB=>>BBC>>>B>=<AAA>AA>AAA?BAAA
@ATNG8:01957:05101
GATGGTAGCGCACACATAGATACAGTACTCATTCGTTTCGGAAGAGACAGGTACGTTAATAGTTAATAGCGTACTTCTTTTTCTTGCTTTCGTGGTATTCTTGCTAGTTACACTAGCCATCCTTACTGCGCTTCGATTGTGTGCGTACTGCTGCAATATTGTTAACGTGAGTCTTGTAAAACCTTCTTTTTACGTTTACTCTCGTGTTAAAAATCTGAATTCTTCTAGAGTTCCTGATCTTCTGGGTGCGCTACAGTCTCTCTACATCGACGAATAGAAGTCT
+
9::@8<=BBBDCCCBCCCDCCCC?@ABCCB??>:;:D>CB@BACCCCCBC?CD@@A@C=BBCC@D?AABC@@@CC?=>>??0?B?BAAA<ACBB?CCC?CB>@@AC@A?ACBBBCDD?CCC@D?CCCC@@@B?BCDD@CBBBCCBBBBAACBCBC?BBC?BC@C>AACCCBCBC?A@@@@7?>C;;;:::*;@;;;0<ABEHIKICA5;;;;*;A@BC?B>BC?BCCCCDC?C?AACCCD=A::;6;BBBCCBCBCDCBBBBBCCCCCCCCCC@AAAC?B999
@ATNG8:01978:04716
GATGGTAGCGAGCGAGTGTGTATACCAGAAGATCAGGAAACTCTAGAAGAATTCAGATTTTTAACACGAGAGTAAACGTAAAAAGAAGGTTTTACAAGACTCACGTTAACAATATTGCAGCAGTACGCACACAATCGAAGCGCAGTAAGGATGGCTAGTGTAACTAGCAAGAATACCACGAAAGCAAGAAAAAGAAGTACGCTATTAACTATTAACGTACCTGTCTCTTCCGAAACGAATGAGTACGATGAGATCTCGTGTGCTATCATCGTCCGTTAGAAGTCT
+
///;277;:<A@::=::;;>A@?;;7;>>8==<;;:.44(44:99:=7;94=837555555$55<BCCCCBCCCE=C@99999*;C>C<CCB;ADD@BAACCCC@@>@?BE@CBC>@ABBBBBBDDDBBBBCD@CCCC<??BBBBBC?EAD@@?@CBBACCC@ABA@BB>AB?BBB<>>@>=6@?>8>AABB3BD?C>>>CDABA;?:??AB7868ABBB>AA???BB@C?BCC>CCC?BBBCCCBBB@BBBBBC@@@BB@<88@>>>@>==@;@A=DDC=AABB
@ATNG8:01987:04969
GATGTAGGTGCACATGAGTGTATCCAGAAGATCAGGAACTCTAGAAGAATTCAGATTTTTAACACGAGAGTAAACGTAAAAAGAAGGTTTTACAAGACTCACGTTAACAATATTGCAGCAGTACGCACACAATCGAAGCGCAGTAAGGATGGCTAGTGTAACTAGCAAGAATACCACGAAAGCAAGAAAAAGAAGTACGCTATTAACTATTAACGTACCTGTCTCTTCCGAAACGAATGAGTACCTCTCAGACGCTCGTCCTACCATCGTCCGTTAGAAGTCT
+
::?;;>C<CBCCBBBBCILCCCBB?ABC@AACBAA>A@BBBCCCC@CB?C@BBCCDDDD3C?BCCCCCECCFF>B@BBCCC5CC@B?BBB;BBC@CBACBBCAA>A>AA?BBB?B@AABBBDDGDDDBBBB?BCBB?B??>ACAA>B@B@@>@CABBBBB?BBBBBB@@B=BBA:??898+9==<=????1?A=B888>@>;:5:7=<::5:8<<ABB?BA;;:CC?B?BED?AAA?BBBBBBC?@@@AAABBCBAA>AA<AAA<:::@BB?BB?ACC?B>>>
@ATNG8:01989:05113
GTGGTAGTGTCAGTGCGCGTCGTCCAGAAGATCAGGAACTCTAGAAGAATTCAGAATTTTTAACACGAGAGTAAACGTAAAAAGAAGGTTTTACAAGACTCACGTTAACAATATTGCAGCAGTACGCACACAATCGAAGCGCAGTAAGGATGGCTAGTGTAACTAGCAAGAATACCACGAAAGCAAGAAAAAGAAGTACGCTATTAACTATTAACGTACCTGTCTCTTCCGAAACGAATGAGTACTGTATCTATGTGTGCGCTACCATCGTCCGTTAGAAGTCT
+
///6:<<?BCC@;;@B@;;9<BBCADJJACC;;;@5;5;?@=>??;9<7:466//)/888)88;;:<=<?>377)7;9:;::':@=B?CCG<CCC@ABACCCDCC@C?AA?ACC?CBBBBBBCDDBBAABBC@CBBB?>>>BBBBB?D?C:99:BBBDAAB?BBA@AB?BD;>>?799CCC=B>>:>BBBB/BD=@888AA@;;5:5;>?B:=:=?ABB@CBABBBA>A>A@@8@993999ABBCCCCCBBB988??B???BB??;?CAA@A:>=<?;;7:?>>
@ATNG8:01368:03242
GATGGTAGGCGTGTGAGAGTCTGCCCAGAAGATCAGGAACTCTAGAAGAATTCAGATTTTAACACGAGAGTAAACGTAAAAGAAGGTTTACAAGACTCACGTTAACAATATTGCAGCAGTACGCACACAATCGAAGCGCAGTAAAGGATGGCTAGTGTAAACTAGCAAGAATACCACGAAAGCAAGAAAAAGAAGTACGCTATTAACTATTAACGTACCTGTCTCTTACCGAAACAGAATGAGTAACTATGTAGAGCTCTATACTAATCGTCCGTTAGAAGTCT
+
CBBB@B@@=A<;;;<;;==;;;;;;3;<<8<>>=;@??@CC@?55469838388888::.:6:<?77773:9=3<87666&//(/066(//:39:776;955.5-2:777826<<9668777657577:4;7=A;>>@787688(76=9;4977995222'286689433.388322222'27728;:::*25.5787:7;;;*/+/7875@===///6;==9>>=/--4766),,*2(**--56388.2277////.3.225555.55558388,22827:66
@ATNG8:01365:03396
GATGGTAGCAGACGTGACAGAGCGCCAGAAGATCAGGAACTCTAGAAGAATTCAGATTTTTAACACGAGAGTAAACGTAAAAAGAAGGTTTTACAAGACTCACGTTACAATATTGCAGCAGTACGCACACAATCGAAGCGCAGTAAGGATGGCTAGTGTAACTAGCAAGAATACCACTAAAGCAAGAAAAAGAAGTACGCTATTAACTATTAACGTACCTGTCTCTTCCGAAACGAATGAGTACTATGTAGAGCTCTATACTACATCGTCCGTTAGAAGTCT
+
///;6//6>::;555;;;;>?@AFK?BBBAGBB;<:?B?BAAAAAB?BA?A?ABAA@A@A2A=AAABBBBBBBB;>;@@<<@1@@<B2:;;'9A@=BCDBAAA;;7;AD?CCC?BBBBBCCBFCCCBBCCC@CCCC@CBBBBBBB>A=@9:7:BBBBBBB?BCCCCC@BB?????BBBBB=A@=9:::::+:@:;;;;?===@:=8=>;;5;8;;@CB?BBBBCBC?C?CDC>CBB=??BBBABBBBBBBB?@@@@AA>>>==>??????;??188;5;;;;
@ATNG8:01367:03387
GATTAGTATAGAGCTCTACATAGTACTCATTCGTTTCGGAAGAGACAGGTACGTTAATAGTTAATAGCGTACTTCTTTTTCTTGCTTTCGTGGTATCCTTGCTAGTTACACTAGCCATCCTTACTGCGCTTCGATTGTGTGCGTACTGCTGCAATATTGTTAACGTGAGTCTTGTAAAACCTTCTTTTTACGTTTACTCTCGTGTTAAAAATCTGAATTCTTCTAGAGTTCCTGATCTTCTGGGTGCGCTACAGTCTCTCTACCATCGTCCGTTAGAAGTCT
+
4443::=BCCCCCCABAC>BBA@ABCCCA@=@@@A<BCAC@CCCCCBB>BBCCC;=<>CBB?B?AAABCCCCC?ABAA@/@@;=::;1;A@?=AAAB?B=@@BBBA6::AAAAAD:???;?=AAA:::?A=C>>>:>>>>>>>@@????;;:>;==>=@@<@<????@@A>>9==?AA6A<?;=====.=?DFE687?::;?>??<?AAA/A>>>A<?<?B=@?>??@C<A<AB==<A<;;991///=;7<=;666=<<?@<<7:///@=6;;6;=A;@@AA
@ATNG8:01366:03417
GATGGTAGCGCACACATAGATACAGTACTCATTCGTTTCGGAAGAGACAGGTACGTTAATAGTTAATAGCGTACTTCTTTTTCTTGCTTTCGTGGTATTCTTGCTAGTTACACTAGCCATCCTTACTGCGCTTCGATTGTGTGCGTACTGCTGCAATATTGTTAACGTGAGTCTTGTAAAACCTTCTTTTTACGTTTACTCTCGTGTTAAAAATCTGAATTCTTCTAGAGTTCCTGATCTTCTGGAAGCGACGCGATATACTAATCGTCCGTTAGAAGTCT
+
445;7;ACBBDDBCBCDDCCCCBBBBCBBCBB@BDCB<AA4;9;BCCCAA?ADCBD@D@CBBC?C?B@AACCCBB@BCCCB2@@;;8BD=@?@B:>>FACD<;=;DEIACCCCCDDD>BAA?A=BCCCCCBB?BBCC@BBCCCCCCCCBBBCBBB?BBB@BC?B@BBBCBBBBB=@@CCC:C?B?BBBBB3BBBBD>DCCCCAAABB@BGFG5BBABB=A=AC@CCCCCBB?B@CCCC@@=@@B=B>BBBB@@@:;;@@ACDC@EDCCC>@A@CBB?AA::
@ATNG8:01328:03474
GATGGTAGCTCTGCTCTGACTCTCGTACTCATTCGTTTCGGAAGAGACAGGTACGTTAATAGTTAATAGCGTACTTCTTTTTCTTGCTTTCGTGGTATTCTTGCTAGTTACACTAGCCATCCTTACTGCGCTTCGATTGTGTGCGTACTGCTGCAATATTGTTAACGTGAGTCTTGTAAAACCTTCTTTTTACGTTTACTCTCGTGTTAAAAATCTGAATTCTTCTAGAGTTCCTGATCTTCTGGGTGCGCTACAGTCTCTCTACCATCGTCCGTTAGAAGTCT
+
:444.44;445555:==56665555444;;5405:<:1<=5;7;BBDCCCACCBBB@C@CBBB@DACBCBCCCAB=@@@@?,@@:@AAA9@00/)//94:<,66;><<8=B@??BBB?BBB@C@GI;;;BAB?BCDC>AABA@@BAC@A@BBBBC?B@@=@@<?=@@BBABBAC?ACHDE;E@J?CBFFE0CB;<<7;AAAAAB@@@=BCCC5BBBBB>B?@@=@BBBBBB@DACCBFBA>A@CB<<;;AACCCBCCCBBBBBCC?@A@BBC?BA@CCG@CC@A
@ATNG8:01373:03488
GATAGACACGTGTGCTCTCTCGTACTCATTCGTTTCGGAAGAGACAGGTACGTTAATAGTTAATAGCGTACTTCTTTTTCTTGCTTTCGTGGTATTCTTGCTAGTTACACTAGCCATCCTTACTGCGCTTCGATTGTGTGCGTACTGCTGCAATATTGTTAACGTGAGTCTTGTAAAACCTTCTTTTTACGTTTACTCTCGTGTTAAAAATCTGAATTCTTCTAGAGTTCCTGATCTTCTGGAGATACACATGATACTCTACCATCGTCCGTTAGAAGTCT
+
///9595=<<==:66;<666>@>?C@BAA<A@@C=CC@C@BCCCBBA>AA@;:4:?@@AC>B>AA@@?>::?7ACCCC3BB?====6<<?>8?88/9>079AABB?BCB@??@@<@@C;>7;;A?::;=7====///::======@@A@==>:==>;@A:=:>A>==@AAA7::@BB6B;@;??BBB/;;<AB7>;;;;;;;;=8====.=>>>@:>:;;5;>>>=>>=A=BAAA??;?@B=>?;;;=;6667=<=?>>>AB=@;;;;;0889=?@<@@A>
@ATNG8:01352:03537
GATGGTAGCTCTGCTCTGACTCTCGTACTCATTCGTTTCGGAAGAGACAGGTACGTTAATAGTTAATAGCGTACTTCTTTTTCTTGCTTTCGTGGTATTCTTGCTAGTTACACTAGCCATCCTTACTGCGCTTCGATTGTGTGCGTACTGCTGCAATATTGTTAACGTGAGTCTTGTAAAACCTTCTTTTTACGTTTACTCTCGTGTTAAAAATCTGAATTCTTCTAGAGTTCCTGATCTTCTGGGCTGCGCTGATATGCGCTTCATCGTCCGTTAGAAGTCT
+
559C:ABAAA555@@@BBBCBBBCDDCBB;;;=@CCC=CB?B?CCCCCCD@CBB@@<@>B@;;2;;>=>?=@=5:4:?@@@0@B;@;;;0;?;9299>99>699>@>@;@AA;;9AA7::C=@<ACB@B@BB@BD@@=ABBAB@@@AAAA@@@A@3;;;6;A?C?BBBBBCC;;:9@DDD7B=A=@AA@B0ADCBC>B<<<BA;;9>9====,===996:=@B=BBBBA@A>@=@AABCB?B:;<0<;;;BB@@ABCBCBCBB@CDDDAAA>@@?CAA?BA??
@ATNG8:01345:03646
GATTAGGCGTGTGAGAGTCTGCCCAGAAGATCCTGGAACTCTAGAAGAATTCAGATTTTAAAGATGATAAACGTAAAAAGAAAGGTTTTACTAAGACTCACGTTATCAATATTGCAGCAGTACGCACACAATCGAAGCGCAGTAAGGATGGCTAGTGTAACTAGCAAGAATACCACGAAAGCAAGAAAAAGAAGTACGCTATTAACTATTAACGTACCTGTCTCTTCCGAAACGATGAGTACTGCGTCTCACTCTCGCCTACCATCGTCCGTTAGAAGTCT
+
444.49.44@A;=<<==555444)59970000)//49)/44<994344.4377/////&//(/55566?@7@===@?=*554)4.444&4444./7///6558+-//:4--/(//6688/3387332222.55550589=555<5:155;;:@@@>?9945@<<?@@BC?CBC?AA@@@5:7;<78999)9><@ABC?@@BB?CABBCB?B?BCBBB;?>@?>?>9>;?<;1;000AA@@AA@??@???BBBBBFBAA>AFD?BB99:A=@A=BBB>BCBB
@ATNG8:01377:03760
GATCGACACGACGATGTGTACTCATTCGTTTCGGAAGAGACAGGTACGTTAATAGTTAATAGCGTACTTCTTTTTCTTGCTTTCGTTGGTATTCTTGCTAGTTACACTAGCCATCCTTACTGCGCTTCGATTGTGTGCGTACTGCTGCAATATTGTTAACGTGAGTCTTGTAAAACCTTCTTTTTACGTTTACTCTCGTGTTAAAAATCTGAATTCTTACTAGAGTTCCTGATCTTTCTGGATAGCGGACGCGATATACTACCATCGTCCGTTAGAAGTCT
+
9;<BBCB>@;;5555<;;>AAABBC@CGCD?BB@B@CCABAGC@CCBBB@EAHCCC?@?ABCDB@@@?<==A?A2AA>AA@>5@00+0,000+7=:=>??;@;@A@AABCB?BDC?A=;;:886::;?@@B=;;;@??>>>?@@@;;;?<;:;:;;5;:>?@C@@@AB:>>ABA5A1838=BBB/BB>==6<>A888@?==8=?>>/?>>>@<@<??8;;@@@?>>:>;>=>=;;;3;??;>>;</-)-677--/6559753)---4--(-4*--948.25
@ATNG8:01383:03212
GATGGTAGGCGACATACATACGCGCCAGAAGATCAGGAACTCTAGAAGAGTTCAGATTTTTAACACGAGAGTAAACGTAAAAAGAAGGTTTTACAAGACTCACGTTAACAATATTGCAGCAGTACGCACACAATCGAAGCGCAGTAAGGATGGCTAGTGTAACTAGCAAGAATACCACGAAAGCAAGAAAAAGAAGTACGCTATTAACTATTAACGTACCTGTCTCTTCCGAAACGAATGAGTACGATGAGATCTCGTGTGCTACCATCGTCCGATAGAAGTCT
+
@?@C<@AA>A@@BBBCCBBBCCCBB>BDDACBBB997;?BBCCCCB?BCCC?A?@>@@?@0??BBBBBCCBBCC;@@:::::);@:?5999*8>>=895BCFBBA?C?CC?BBB=BABBBBBCDABBCCCCD@CC??<@AA@@@@@<B?CBA@CCDCCCCC@CCCAAA?CC?@@@>AABBA=A@A=<<<>=.=A?B?>>CCBBA:>:>??>1636?CCC@BBBBAAA;?<;;;0;;;5:::AABBCBBBBBBBAA@@988:;;AA<A??>BB@B???AE>B666
@ATNG8:01378:03364
GATAGTGTCAGTGCGCGTCGTCCAGAAGATCAGGAAACTCTAGAAGAATTCAGATTTTTAACACGAGAGTAAACTTAAAAAGAAGGTTTTACAAGACTCACGTTAACAATATTGCAGCAGTACGCACACAATCGAAGCGCAGTAAGGATGGCTAGTGTAACTAGCAAGGATACCACGAAAGCAAGAAAAAGAGTACGCTATTAACTATTAACGTACCTGTCTCTTCCGAAACGAATGAGTACACATCGTCGTGTCGTGCTACCATCGTCCGTTAGAAGTCT
+
;5:ECCBCCCBABBCCBBBBBB?BBCACCBBBB@CD=BBB@AAD?BB?B@@??AAFGE3B?BBBAAABCCDD=BB@BBA@/??8>8>@?5=?B?BAAAAA<8818:>A388B<A@>>>???@???AAAA@;?9;;9>==<?A?=7;7;==9?==>@>>C:>>>>>>9>9=<<A6:9666(8:=:>@@@@/778AA@@@888<@=@>>>=A<@@A?@<?AA???>;A;ADD::;:9:::B;<;AAAABCC>>>@>>>>>>>AA>DA>>>@<@B=BB@<>>;<
@ATNG8:01379:03369
GATGGTAGGCGTGTGAGAGTCTGCCCAGAAGATCAGGAACTCTAGAAGAATTCAGATTTTTAACACGAGAGTAAACGTAAAAAGAAGGTTTTACAAGACTCACGTTAACAATATTGCAGCAGTACGCACACAATCGAAGCGCAGTAAGGATGGCTAGTGTAACTAGCAAGAATACCACGAAAAGCAAGAAAAAGAAGTACGCTATTAACTATTAACGTACCTGTCTCTTCCGAAACGAATGAGTACGATGAGATCTCGTGTGCTACCATCGAACTTGCAGAGTCT
+
0//;:;E?<@BBBBCBCCCCCCCCD>CCD=BCBD@@>@?@@CDDBA?AD?B@BC?77888.:?BCBACCAAACC;BBCCBCC1BB>B>BBC5@AB?BBB??@@>><><AC<>>>:>;>>@@@AAAAAA<<<@;CC>=7==@A>>>=9>;?@B?>?AA?A@><@A=>AB?BA>BAA8<;5667)8><888888(5717555@A@AB;@<@A>><><?AAAB;A@@@<;<9>9>>=7=?><?A@B>>>AA@@@@@@B>676=<9<>@@<@<>=@;<=:=>@B@@@@@
@ATNG8:01426:03360
GATGTAGTATCTGCACACTCTGTCCAGAAGATCAGGAACTCGTAGAAGAATTCAGATTTTTAACACGAGAGTAAACGTAAAAAGAAGGTTTTACAAGACTCACGTTAACAATATTGCAGCAGTACGCACACAATCGAAGCGCAGTAAGGATGGCTAGTGTAACTAGCAAGAATACCACGAAAGCAAGAAAAAAAGAAGTTACGCTATTAACTATTAACGTACCTGTCTCTTCCGAAACGAATGAGTACATAGATATACGTATAGCTACCATCGTCCGTTAGAAGTCT
+
55<;;;B@@;:9555559;;=>??9:9<7555944./)///////:6;;6=8:9737888(78=?=88888333(7744444$4;7;4;;;0;<>9@>696====:B;>>=??@6;;A@ABFC;;;;:=<<@9@@??:><888373-5494405<;884//)/////807828::28888818;;43777777#3946608552=55(.(...505263;;>8>88///93:69;=4;34-333333;<:::;88=BB>>?<==;;;9;?B879B>@@<;8818888
@ATNG8:01407:03516
GATGTAGTGATACAGATCAGACACCAGAAGATCAGGAACTCTAAGAAAGAATTCAGATTTTTAATACGAGAGTAAACGTAAAAAGAAGGTTTTACAAGACTCACGTTTAACAATATTGCAGCAGTACGCACACAATCGAAGCGCAGTAAGGATGGCTAGTGTAACTAGCAAGAATACCACGAAAGCAAGAAAAAAGAAGTACGCTATTAACTATTAACGTACCTGTCTCTTCCGAAACGAATGAGTACCTCTCAGACGCTCGTCCTACCATCGTCCGTTAGAAGTCT
+
89@@@9;;=>666<<<666<;955.544.444444.4543333-333(3/(/4/--55555$-(-77/0/99:;;5;9;6>==*:;495:<<0<>>:>?CB>>=99:,::@B=A@@::>=8:9@@BB::9BAAB?BBAD>@@AAB@AA=A>B<<7:ABABBBC?::9?@A=AB?BAA077;;;38887:@@@@@(?=4///78;=9:7;<@A@?:?:88;@A=ACAAAAA?B?BBC9::B?@@????@<@@@AAAAB988>>>>;>?B<?===?@>@B@BBB@BAAA
@ATNG8:01415:03556
GATGGTAGACACGTGTGCTCTCTCGTACTCATTCGTTTCGGAAGAGACAGGTACGTTAATGGTTAATAGCGTACTTCTTTTTCTTGTTTTCGTGGTATTCTTGCTAGTTTACACTAGCCATCCTTACTGCGCTTCGATTGTGTGCGTACTGCTGCAATATTGTTAACGTGAGTCTTGTAAACCTTCTTTTTACGTTTACTCTCGTGTTAAAAATCTGAATTCTTCTAGAGTTCCTGATCTTCTGGGTCTCTCTCTCACGCACATCGTCCGTTAGAAGTCT
+
5<==8B>966=;;;=A;;;=956;;?;D@@@B>BBBC>CC@C@C@@ACCC?@@>?>9=7;=8<=@8@=8=B==<;473333$396;;==1=>>=9=56.5=598;9552'26555556/557192588<A<<>:<;;?9>???<<::///./;;?A=7888<;1:08>=;;9?AA;=:75-5.5.55555'58222)2222::999927777)..777(2,26066222::5943.----(-236....5<///;8<9;<;==778<<69@<???;;888
@ATNG8:01419:03695
GATTAGGACGAGCGTCTGAGAGGTACTCATTCGTTTCGGAAGAGACAGGTACGTTAATAGTTAATAGCGTACTTCTTTTTCTTGCTTTCGTGGTATTCTTGCTAGTTACACTAGCCATCCTTACTGCGCTTCGATTGTGTGCGTACTGCTGCAATATTGTTAACGTGAGTCTTGTAAAACCTTCTTTTTACGTTTACTCTCGTGTTAAAAATCTGAATTCTTCTAGAGTTCCTGATCTTCTGGGCTGCGCTGATATGCGCTACCATCGTCCGTTAGAAGTCT
+
95:7877:0//9879==@<ABB@BBBCCAA?;;:B=;;:;=A@@@@AA?ACECC@L@BDA@<A>BBBCBBABB@CCCCC5BC@CCAA;;9:>6@996;<7<<<==C@CCC@@@BC?B@@?A@CCCCA@@B?BBCC?BBDEBBCAA@ADC;<:D?@@A@CE?C@B@@BBBBBB?@ABBB7B=B?BBBBB0ACA@B;AABBCBAA;;6:@B@,9999929=>>;>@@@?BA<A>AA?B@@<??BB=CBBABDKEEDB;;;@@@BA8;;;9:B699:?>@<@999
@ATNG8:01408:03720
GATGGTAGTGTCATATGAGAGTGTGTACTCATTCGTTTCGGAAGAGACAGGTACGTTAATAGTTAATAGCGTACTTCTTTTTCTTGTCTTTCTGTGGTATTCTTGCTAGTTACACTAGCCATCCTTACTGCGCTTCGATTGTGTGCGTACTGCTGCAATATTGTTAACGTGAGTCTTGTAAAACCTTCTTTTTACGTTTACTCTCGTGTTAAAAATCTGAATTCTTCTAGAGTTCCTATCTTCTGGCTCTCGTAGACAGATACTACCATCGCCCGTTAGAAGTCT
+
77787::AAA<@=>>?><AAA@@BA@@?@@;=?BBBC>CA@>8666>==@9;;;<=8@8<>@?2;459999;:;;244444$44.48:;=4444991878/3;5;88ABEADCCBCBFC@BBB@C@ABAA9;;B@CBBB?AABAB;;;CCDCCAA;;8;BB?@@=@?BBCBBBD;;<;BBDG;@;?;;;;;;*;ABCC<A@BBBCCBBB<AAAA,@AAAC@C?CB>BBB;;;A?C?BC@@@5;;;7;CBBAAABBBBB;;;CCDBB=@AA@@@9@@?ABB?@ABB
@ATNG8:01405:03750
GATGGTAGGCACTGCGCACACATCCCAGAAGATCAGGAACTCTAGAAGAATTCAGATTTTTAACACGATAGTAAACGTAAAAAGAAGGTTTTACAAGACTCACGTTAACAATATTGCAGCAGTACGCACACAATCGAAGCGCAGTAAGGATGGCTAGTGTAACTAGCAAGAATACCACGAAAGCAAGAAAAAGAAGTACGCTATTAACTATTAACGTACCTGTCTCTTCCGAAACGAATGAGTACACACTCTCATATGACACTAATCGTCCGTTAGAAGTCT
+
966>;?DG@CA@@CCBBBCCCCBBB<BDD@CCCCBB?B?BBEDDB@=BC@C?BBBBBBBB3B@CCBCBBBBA@?8><;;;;;*;B?CACCC;CBC?B@@ABBBCC?B?AD?CBB>BBBBCCBBCCCBBBBBB?BBBB?B@@?><<?<??CAB?BBBBBCCC?CAABBB?AA;999499;:?6====<<===.<B=@888@@@@@<@:>>AA7:8;@CCC?BBB@@?>9<8>>>8?BB?BBBBBBBCBB@@@D===@@BBBBCCC?CCCCC>AA?ABB?C@@@
@ATNG8:01413:03835
GATTAGCACGACACGACGATGTGTACTCATTCGTTTCGGAAGAGACAGGTACGTTAATAGTTAATAGCGTACTTCTTTTTCTTGCTTTCGTGGTATTCTTGCTAGTTACACTAGCCATCCTTACTGCGCTTCGATTGTGTGCGTACTGCTGCAATATTGTTAACGTGAGTCTTGTAAAACCTTCTTTTTACGTTTACTCTCGTGTTAAAAATCTGAATTCTTCTAGAGTTCCTGATCTTCTGGCTCTCGTAGACAGATACTACCATCGTCCGTTAGAAGTCT
+
///:;DADC@A<@===7/////;=CCBBBCGCGEF>AA?B?BB@@ACC@BCC@@@C>@@BB@BACBBBBAA@?:77333$3<17997(3;;86??A<9959??CCF@BBBBBBA@9@>>8>8:<;<<:9:;>?@@:>=AB>>=>ABD???>=>;;;;=BB=A<AA>::;AAB:==AA@5@<B<AAAAA.88:;@6=/////==7;5;===+=;;;>5;5;=:?@@@@@@<@=???>>>:==@>BA@>>>>>>A;;;>>=A>>>;:99///5999=<<7<>==
@ATNG8:01434:03277
GATGGTAGGACGAGCGTCTGAGAGGTACTCATTCGTTTCGGAAGAGACAGGTACGTTAATAGTTAATAGCGTACTTCTTTTTCTTGCTTTCGTGGTATTCTTGCTAGTTACACTAGCCATCCTTACTGCGCTTCGATTGTGTGCGTACTGCTGCAATATTGTTAACGTGAGTCTTGTAAAACCTTCTTTTTACGTTTACTCTCGTGTTAAAAATCTGAATTCTTCTAGAGTTCTTGATCTTCTGGGTCTACGCTCGTCGCGCTACCATCGTCCTTTAGAAGTCT
+
445;8<<<9==<<<<<@BBCBBEEACBBBBAA>ABCC>BB@C@ABACBDA?AA@0.*.6:..0*0+09@@BAA@C?BBBAA,==2499>5=>AB>ACCACF;:;BBAA>A@BBBBBC@BBB:;:;BBBBBBD?CBCC>BACCDCDCBBBAACCCB?CBB?AA;?;??@A@ABBCBDBBBB7A5<5;AAAB2BCEGE>FCCBBBB@>@4;;;;*;>?BA?C?BB?BBC@@@@>AA@@@A@@:@9;<0;BBBBBBAA@@?A;:;AAC=??A@@@7;;0;@@:@@?A
@ATNG8:01441:03287
GATGTAGGACGAGCGTCTGAGAGGTACTCATTCGTTTCGGAAGAGACAGGTACGTTAATAGTTAATAGCGTACTTCTTTTTCTTGCTTTCGTGGTATTCTTGCTAGTTACACTAGCCATCCTTACTGCGCTTCGATTGTGTGCGTACTGCTGCAATATTGTTAACGTGAGTCTTGTAAAACCTTCTTTTTACGTTTACTCTCGTGTTAAAAATCTGAATTCTTCTAGAGTTCCTGATCTTCTGGTGAGATATGCATGATGCTACCATCGTCCGTTAGAAGTCT
+
::@A@;<7;:555<<<<<=====8==B;@<>9A<>>5==;?<?BBDDDDADCBBD?C?CCCD@D@CBBBBBCCC@BBBBC1BD?BBCC<BBBB@BCHBFC>@@ADCDACCCBBBBC@BBA?C?CCCCBBBC?CCCC899CAAABBBBBBBAAAB@CBC?BB?B>AACCBCCCDACCCCC9@;@;A@?B?,>AA@@:AABBCCB@@>4:;:;*;AABB@B@CD?BBBEEBB?B@CCBCCD>AACACCBBBDCCBBBCCCBBBCCC@CBBBCB>A@@CCD?BB>?
@ATNG8:01441:03312
GATTAGCTCGCTGATGATATCTCCAGAAGATCAGGAACTCTAGAAGAATTCAGATTTTTAACACGAGAGTAAACGTAAAAAGAAGGTTTTACAAGACTCACGTTAACAATATTGCAGCAGTACGCACACAATCGAAGCGCAGTAAGGATGGCTAGTGTAACTAGCAAGAACACCACGAAAGCAAGAAAAAGAAGTACGCTATTAACTATTAACGTACCTGTCTCTTCCGAAACGAATGAGTACACATCGTCGTGTCGTGCTACCATCGTCCGTTAGAAGTCT
+
444055==<A==BBBB@AACCCB@DCCACBBABB?A?BCAAAAC?BB>A@@@998<<<,<>AAAAABBBBBB9==;;;;;';B>D6;;;7;CD@CCBBBBAAA<@=@B>ABB?AABBCCEBCBCCDAAAA?BABC?BBBBBBBC?C?BBC?CCCCABBB???>CCC@CC?AAA=@@@@@9::9=A??@@/@A=A;;;?===><@<@@BB<A;@@CCC@BC@@?BD?B?BFE>AAA?BBBCCBBBBCEBB@???AABB???CCB?BBBBED<???@EE?BBBC
@ATNG8:01469:03432
GATGGTAGTATCTGCACACTCTGTCCAGAAGATCAGGAACTCTAGAAGAATTCAGATTTTTAACACGAGAGTAAACGTAAAAAGAAGGTTTTACAAGACTCACGTTAACAATATTGCAGCAGTACGCACACAATCGAAGCGCAGTAAGGATGGCTAGTGTAACTAGCAAGAATACCACGAAAGCAAGAAAAAGAAGTACGCTATTAACTATTAACGTACCTGTCTCTTCCGAAACGAATGAGTACACACTCTCATATGACACTATCGTCCGTTAGAAGTCT
+
;9:<8<:::999>>;;=CCEDB=BD?@AB>BB;;;A<@?BBDDCBC?BA=?;?????BBB3B@EBCBBBBCBDF>AAAABAB2AB@B>BBB<BCC@AAAAB@@@A?A?BB@AAA=@@AADCECGEGCCA@@A=@?>>5;;::@??B=A>B;;:;CDD;::C@CDBBAA?BB<???=@@AAA<????@@@@@.@=8=??B@@>=><@<@@@A3838>BBC@CBBBBBB;@;:::/9==:?AABBBBBBEBBBCCAA@;??AA??>@989?9>>@@@:>B@@@
@ATNG8:01434:03471
GATGGTAGCGCGACGAGCGTAGACCCAGAAGATCAGGAACTCTAGAAGAATTCAGATTTTTAACACGAGAGTAAACGTAAAAAGAAGGTTTTACATGACTCACGTTAACAATATTGCAGCAGTACGCACACAATCGAAGCGCAGTAAGGATGGCTAGTGTAACTAGCAAGAATACCACGAAAGCAAGAAAAAAGAAGTACGCTATTAACTATTAACGTACCTGTCTCTTCCGAAACGAATGAGTACTATGTAGAGCTCTATACTAATCGTCCGTTAGAAGTCT
+
:99C:=BDCCCBCBCCCCCLECAA@<@CCACBBCFC?A>AAABA??=?D?B?BA???BBB3B@CBCAAABBBCC>BBBCBCB0@A<@=BBB9BCCCAA@BECCBB@B@CCAFBB@BCBBCCBBDCBBBCDCC@BBAA>@B@@@@==;?@D>?>?BCBBBBB?BBBAAA=?@:999:@@A>>8==<9888888%/;7<///=<>>@:>:=>AA3838=BBB?CB@@@AA>A?BBC>CCC?BBCCCCCCBAAABBBBA?????@@AA<@@@BB?BB@BBB?B??>
@ATNG8:01468:03573
GATTAGTATAGAGCTCTACATAGTACTCATTCGTTTCGGAAGAGACAGGTACGTTAATAGTTAATAGCGTACTTCTTTTTCTTGCTTTCGTGGTATTCTTGCTAGTTACACTAGCCATCCTTACTGCGCTTCGATTGTGTGCGTACTGCTGCAATATTGTTAACGTGAGTCTTGTAAAACCTTCTTTTTACGTTTACTCTCGTGTTAAAAATCTGAATTCTTCTAGAGTTCCTGATCTTCTGGCGCTCTGTCACGTCTGCTACCATCGTCCGTTAGAAGTCT
+
///)/799ACBBBCCBBA>CCBBBBBCC@A?ABBD<BA=A=;;:BDCC@CA@99198<<?B?B>BBCBBBAAB??=?=?.@@;>888-7A=?:?@A<AA?A@AB7618A??>AAA<>;;7;;AA;;;;==<C==>:=>AABB???AABA===B:;;;=??<@=;;;?===;;59<<;;/<3:4:====.=C??>9>;;;??;:;?>DDDD/A888B=B=AA:@>??DAA<A:>>>>>A766946669;==@@AAA@==>BC??=>>==<@7:::>?=:?<=<
@ATNG8:01469:03563
GATGGTAGAGTATCATGTGTATCTCCAGAAGATCAGGAACTCTAGAAGAATTCAGATTTTTAACACGAGAGTAAACGTAAAAAGAAGGTTTTACAAGACTCACGTTAACAATATTGCAGCAGTACGCACACAATCGAAGCGCAGTAAGGATGGCTAGTGTAACTAGCAAGAATACCACGAAAGCAAGAAAAAGAAGTACGCTATTAACTATTAACGTACCTGTCTCTTCCGAAACGAATGAGTACTATAGACTATCTGAGACTGCCAAGGCACACAGGGGATAGG
+
9;;D?DDBBBCBBBCABADDBBBAC@CCC?BBCBA@=@=@@BCDDC@CG@B>AAA;;;;;*;>ABCIFFCC@@@6@@AAA@A0AB@CBCCC9CEG@CAABDDC8879>AA?BCC?BBBBBCBBCCCCBCCCC?CCCC?AABABCBB>C@C999:BBBBCCCABBBBBB@CC@BBB<>>BBA:@>>9>ABBB3BC?A9:8ABBAA<A=A>==;A<@@CA@<@CBAAAC@D?BAC>CCC?BBBABACCCCCCCAABBBCC@@@BCAA?B>A>BECBBAAAA9ABABB
@ATNG8:01438:03617
GATTAGTATAGAGCTCTACATAGTACTCATTCGTTTCGGAAGAGACAGGTACGTTAATAGTTAATAGCGTACTTCTTTTTCTTGCTTTCGTGGTATTCTTGCTAGTTACACTAGCCATCCTTACTGCGCTTCGATTGTGTGCGTACTGCTGCAATATTGTTAACGTGAGTCTTGTAAAACCTTCTTTTTACGTTTACTCTCGTGTTAAAAATCTGAATTCTTCTAGAGTTCCTGATCTTCTGGCGCTCTGTCACGTCTGCTACCATCGTCCGTTAGTAGTCT
+
//0)/7::BBCBBCBBBCCBAAACCCBBA@=9;:A;@A<@=@@<?B::79A@>>;=8=<7;3>2;88>?@>:<399999(37,2252(2:6;*0/96;>=@A??><18525;@>>9;;<999@>;::=::19=8818<<?>>>?>??AF;<;><?=>;;;6;<???@@@@>>;>>=EE;C:=888887(8=6770779///776><AAAA.==@?A=B=AA;@@@AB>=:=<@@???@:99=9666;<98>A@??A@>>=AAD=A?===B6::=@AA?>CD?
@ATNG8:01455:03634
GATGTAGGTGCACATGAGGTGTATCCAGAAGATCAGGAACTCTAGAAGGATTCAGATTTTTAACACGAGAGTAAACTTAAAAAAGAAGGTTTTACAGGACTCACGTTAACAATATTGCAGCAGTACGCACACAATCGAAGCGCAGTAAGGATGGCTAGTGTAACTAGCAAGAATACCACGAAAGCAAGAAAAAGAAGTACGCTATTAACTATTAACGTACCTGTCTCTTCCGAAACGAATGAGTACGATGAGATCTCGTGTGCTACCATCGTCCGTTAGAAGTCT
+
666566<744;@969@BA;ACBCBB?BBB?AA@@@@<@?BB@A@BD?C@CC?@@DBCCCB3B?BBCCC::;CCB;AA5;;;;;%;?;>?BE?2=AB>ABA@:@?::47=@A@BBC@AAAABBGCCCBCCAA@@;@@@@?B???BBBC?A?B::7:CAAABBC@CCCBBB?BB:??@499AAA8>>A@AABAA/BB=A;;;AABBA;@<@A@@<?=?AECC@BBCBABB?A?ACC>AAA?B???CBB???AABABAA@@>=;675=<8>>???A<:;7;::9>?;;
@ATNG8:01458:03627
GATGTAGAGAGACTGTAGCGCACCCAGAAGATCAGGAACTCTAGAAGAATTCAGATTTTAACACGAGAGTAAACGTAAAAAGAAGGTTTTACAAGACTCACGTTAACAATATTGCAGCAGTACGCACACAATCGAAGCGCAGTAAGGATGGCTAGTGTAACTAGCAAGAATACCACGAAAGCAAGAAAAAGAAGTACGCTGATTAACTATTAACGTACCTGTCTCTTCCGAAACGAATGAGTACTATGTAGAGCTCTATACTACCATCGTCTGTTAGAAGTCT
+
556::;A@@;;=9;;@BBCCBBBB:?>>79;99//)/)///:;<<8<<9;5;<9:9:9+33988///66:;;28944444$5=9=2:::&59<256;;556<<:>;>>????899?@A@AAA;9:DBBBB@@;;;=@999A9886;8;00)/://0/3=4;<<///*//598828999;3:8858>>=C*=9566///9-//:(/(.5550707777;:>>AAA;:-5-565(299-527222575:952297776555555552789=99;BB@EBB>B=>>
@ATNG8:01482:03290
GATGGTAGTGTCATATGAGAGTGTGTACTCATTCGTTTCGGAAGAGACAGGTACGTTAATAGTTAATAGCGTACTTCTTTTTCTTGCTTTCGTGGTATTCTTGCTAGTTACACTAGCCATCCTTACTGCTCTTCGATTGTGTGCGTACTGCTGCAATATTGTTAACGTGAGTCTTGTAAAACCTTCTTTTTACGTTTACTCTCGTGTTAAAAATCTGAATTCTTCTAGAGTTCCTGATCTTCTGGGCTGCGCTGATATGCGCTACCATCGATTCGAGGAAGTCT
+
956=8<:?@BABCCCC;;=GDCCBBCA@@@:97;AAB:;;AD@DCGCCCC@CCCCC?B?BBBB?C@BBBCCCCCC@BBAAA2@@=@ABC=BBCB@CCD@BB=AABBBC@CHCCBBBC@BBC@B?BCCCCCCC@BBBC9::BBBBAAACCCCCAAA?@AM?BA@C?CCCCBBBCB@B;;;;.;;@;;;:::*;A@BC>CDCBBBC;<;5;;;;*;@@ACAC@BB@CCCCCDD@D@CBBBCC?BCEC>C;;;ABCCCBCCECCCBBC?@@@CCC@CCBA>A=@@AA
@ATNG8:01481:03324
GATTAGTATAGAGCTCTACATAGTACTCATTCGTTTCGGAAGAGACAGGTACGTTAATAGTTAATAGCGTACTTCTTTTTCTTGCTTTCGTGGTATTCTTGCTAGTTACACTAGCCATCCTTACTGCGCTTCGATTGTGTGCGTACTGCTGCAATATTGTTAACGTGAGTCTTGTAAAACCTTCTTTTTACGTTTACTCTCGTGTTAAAATCTGAATTCTTTCTAGAGTTCCTGATCTTCTGGCGCTCTTGTCACGTCTGCTACCATCGTCCGTTAGAAGTCT
+
844.49<;BBBBBFC>??>BBBBBBCCCCC>BBBC?A@>@@@?@CCBB?AA9:99?;>?@@>B?BBBBFAA:B?BDCCC3AA;>9::1;@@A>BBB?EC9:9:<:;5:===???@<@AA<>;>@@@>>>>=AAAA8::>>>>>>@AA??>>>?;;;;<AB;><>@???@B>>:>>=CB5A<@7;;BBB/;;;;=4=-----366:4:::/8:99=7=7787'2;9=98906)//567=8<<=8;9<;//+/7:9A;;;;;CBBB;??>>>B=@@<@@@=AAA;
@ATNG8:01513:03342
GATGGAGCAGACGTGACAGAGCGCCAGAAGATCAGGAACTCTAGAAGAATTCAGATTTTTAACACGAGAGTAAACGTAAAAAGAAGGTTTTACAAGACTCACGTTAACAATATTGCAGCAGTACGCACACAATCGAAGCGCAGTAAGGATGGCTAGTGTAACTAGCAAGAATACCACGAAAGCAAGAAAAAGAAGTATGCTATTAACTATTAACGTACCTGTCTCTTCCGAAACGAATGAGTACGATGAGAGAGCTCTCTCTACCATCGTCCGTTAGAAGTCT
+
77:;6;=@>>@@;;;666>CBBBB>BBA?BBB????A<??>444;4886=633398889)828=888:889992///<<<<+:<4;.555'5;;<@A@ABBAAB>A?AA?BBB?BB@?BCCCDDBCBBBBB@CC??=?BBBAA??:@>B;;69A???BBB?BBBA@A>A@?AAA<??DCC<;;;:>AEDD/?@7;<A@>>>>>:?9<:::8=:=@CBB>AA?>?AA4949AA5:99>???BCD@@@AA@;;:><89:=>=;;;=5;;888:8<<:>>>;;;;>
@ATNG8:01488:03374
GATGGTAGTCTCAGATAGTCTATAGTACCATTCGTTTCGGAAGAGACAGGTACGTTAATAGTTAATAGCGTACTTCTTTTTCTTGCTTTCGTGGTATTCTTGCTAGTTACACTAGCCATCCTTACTGCGCTTCGATTGTGTGCGTACTGCTGCAATATTGTTAACGTGAGTCTTGTAAAACCTTCTTTTTACGTTTACTCTCGTGTTAAAAATCTGAATTCTTCTAGAGTTCCTGATCTTCTGGACAGAGTGTGCAGATACTACCATCGACACTCCAAAGTCT
+
AABC@C@A@CDCBBCDCCCBBBBBBDFF@@@>?BAA<@?<??BBBACCD@BBA??=??BBCC?D?AA@AAABDC?><>>>1=A;A75618A@D?BBB?AB598?CCC>A=AAAAAA5<;>=A;??>A>>>@;>>>>6:7><<9::=?>?>:777,//:6::7@<==>??>>>>7::@BF6B=A;??BBB/@>666.777///767<47776'3///<4;4::58????@?<B;@?@@@D:>?@<@@@A776@<<<>===>=AAA=?????@@>>>=CD?CBBB
@ATNG8:01496:03404
TATGGTAGCGCATATCAGCGCAGCCCAGAAGATCAGGAACTCTAGAAGAATTCAGATTTTTAACACGAGAGTAAACGTAAAAAGAAGGTTTTACAAGACTCACGTTAACAATATTGCAGCAGTACGCACACAATCGAAGCGCAGTAAGGATGGCTAGTGTAACTAGCAAGAATACCACGAAAGCAAGAAAAAAGAAGTACGCTATTAACTATTAAACGTACCTGTCTCTTCCGAAACGAATGAGTACTATGTAGAGCTCTATACTACCATCGTCCGTTAGAAGTCT
+
<BAA;@>5955@?@ABBBCCC;<;B;@@B?CBCCBC?B?ABBAAAAAFKAB@BBB@@@@@1@@EECBCCDBCCC=CCCCCCC0;;2:;>::+>9905ABBBAA::6:9?A=BBB<@ABBBBCDGCCCBBBCB=@?@@<@@B@AA??;@>A;;7;BBBBDDA?AECBBB?BA>AAB?BBBAA=A@>;:::999%:?<785:<;<><1502559+25'529@=:>B669<A<?;?AD?CCC?BBBBBBBBB>>>BBBBB???B>==>==7<88988-5:4<::5:956
@ATNG8:01503:03458
GATGTGATACAGATCAGACACCAGAAGATCAGGAACTCTAGAAGAATTCAGATTTTTAACACGAGAGTAAACGTAAAAAGAAGGTTTTACAAGACTCACGTTAACAATATTGCAGCAGTACGCACACAATCGAAGCGCAGTAAGGATGGCTAGTGTAACTAGCAAGAATACCACGAAAGCAAGAAAAAGAAGTACGCTATTAACTATTAACGTACCTGTCTCTTCCGAAACGAATGAGTACCTCTCAGACGCTCGTCCTACCATCGTCCGTTAGAAGTCT
+
CCB==?B@>?;;6;>>=?CCEAGCCACCCCAA?A@CCCCDCC?CC?A@BCBBBCCB3C@CBBBCCCCBBB>BA:;;:;*;@>C5;;;*:@@?DCCCCDBBC@D@BB@BBB=AAAABCCCCCBDCCCDC@CBBB@CBCBBBAB>C@E::;;DBBBABB?BBCAAA@BB????9?>998*:>>;::9:9(9>:@888ABAA@<A<@@AB7;7;@BBA>ADAA@AA?B?BCC>CAB>AFCCBBC?AAABBBBAAA???AA<AAA9<==BCC?BB?CBB?BBBB
@ATNG8:01508:03450
GATGGTAGTAGTACACTAGTCATACCAGAAGATCAGGAACTCTAGAAGAATTCAGATTTTTAACATCGAGAGTAAACGATAAAAAGAAGGTTTTACAGGACTCACGTTAACAATATTGCAGCAGTACGCACACAATCGAAGCGCAGTAAGGATGGCTAGTGTAACTAGCAAGAATACCACGAAAGCAAGAAAAAGAAGTACGCTATTAACTATTAACGTACCTGTCTCTTCCGAAACGAATGAGTACTATAGACTATCTGAGACTATCATCGTCCGTTAGAAGTCT
+
;49<8<?ABB@?;;><@@@@<?>9=4=;:.5B;;:?2:40=@/0//)/939355555==>+>8@@=::44/:;;:1////////$//(3,333&3779688899>//)./5559:>6555>CCCCCCCCC???A@DDCC<A??>BBBB>B@E@@>?CCCBCBA?ACCAAA?CC@AAA:90@@>6;//)/6666+7>9A;;;BBB@@<@:=>AE<><>@BAA=AAAAACC?B?BBB>BBB?A@?@CBCCCCCBB@DA?AAACCCBB@BBBBBBBB?AA?BBD=?9:9
@ATNG8:01552:03256
GATGGTAGCGCGATATCAGCGCAGCCCAGCAAGATCAGGAACGTCATAGAAGAATTACGAATAGATTTTTTAACACGAGAGTAAACGAAAAAAGAAGGTTTTACAAGACTCACGTAACAATATTGCAGCAGTACGCACACAATCGAAGCGCAGTAAGGATGGCTAGTGTAACTAGCAAGAATACCACGAAAGCAAGAAAAAGAAGTACGCTATTAACTATTAACGTACCTGTCTCTTCCGAAACGAATGAGTACGATGAGAGAGCTCTCTCTACCATCGTCCGTTAGAAGTCT
+
4444.449995555559:<<<<=;;;4;<<@695/977)/)/////8799633-3-33333333333333#3173339::;;;;.33:9:::$77,3,333&222+2777.....23883855059??BBDABBCBBBBBB?A???<@>>>>@??=D@CCB:>>=<==>>8=>>788:<>9:;;7:ABBD:;:8988865$.503...57855/513335(.(..<:<:=DCCBAB=@<@BC=BCC@BBAAAA@@B999BBAABBCCBB@AAAA;:9::>A:??<?>A?BCBB
@ATNG8:01529:03318
GATGGTAGACACGTGTGCTCTCTCGTACTCATTCGTTTCGGAAGAGACAGGTACGTTAATAGTTAATAGCGTACTTCTTTTTCTTGCTTTCGTGGTATTTCTTGCTTAGTTACACTATGCCATCCTTACTGCGCTTCGATTGTGTGCGTACTGCTGCAATATTGTTAACGTGAGTCTTGTAAAACCTTCTTTTTACGTTTACTCTCGTGTTAAAAATCTGAATTCTTCTAGAGTTCCTGATCTTCTGGCTCTCGTAGACAGATACATCGTCCGTTAGAAGTCT
+
??BB=ABBBAA;9599556=;;:=A@<@;>;=7??BC=@@=A<@?98868(-----39(///7184:;;<?3339433333$3948688'5;<=397?>6893777,3;<177778//.50..2593989///5549>:>4885?;>>>>?@CB@?==8888:?@5;7;;;????>?6;6<=<.=+/)/9999+:<777-77<///99-/-/=<;,;6<;B<@<>>;>AABCCA=B;AA??@@<@<>:>@><>@@>>>AA?>===@@AAAA<A=;A<>59///
@ATNG8:01544:03319
GATGGTAGTATCTGCACACTCTGTCCAGAAGATCAGGAACTCTAGAAGAATTCAGATTTTTAACACGAGAGTAAACGTAAAAAGAAGGTTTTACAAGACTCACTTTAACAATATTGCAGCAGTACGCACACAATCGAAGCGCAGTAAGGATGGCTAGTGTAACTAGCAAGAATACCACGAAAGCAAGAAAAAGAGTACGCTATTAACTATTAACGTACCTGTCTCTTCCGAAACGAATGAGTACGTGTGCGACGTGTCTCCTACCATCGAGGTTGTAAAGTCT
+
?AAC@BCCCCCCCB?AAA;@;?@BB?CCC@BCBB::;;@CBAABAA=AA?B?@AA:9999(9;>@@ABCEBBBC=BBCCFDD5BC@CACDE;CCC@BBCCCCCCE<@;9:4;;@<@BCAAABBBBB@??@9939ABB?BA@???BB<@<@9939=>=?A@A>AAAA:93::17;A6<8BBD;BAD>AABBB.:99888==:87/619<:<18/8:::<:=>??>>>=B=>>>4;@@9===<987<<887;>>>?@@A999?A??<?=CB@A<@;>>BC>BB99
@ATNG8:01571:03331
GATTAGCACGACACGACGATGTGTACTCATTCGTTTCGGAAGAGACAGGTACGTTAATAGTTAATAGCGTACTTCTTTTTCTTGCTTTCGTGGTATTCTTGCTAGTTACACTAGCCATCCTTACTGCGCTTCGATTGTGTGCGTACTGCTGCAATATTGTTAACGTGAGTCTTGTAAAACCTTCTTTTTACGTTTACTCTCGTGTTAAAAATCTGAATTCTTCTAGAGTTCCTGATCTTCTGGAGATACACATGATACTCTACCATCGTCCGTTAGAAGTCT
+
:56:>>>CCCEDCCC<<;<<<@A@@@BABB?CHCC?DCAFGEBCBBDC@CBBBB@C@CCCC@B@???BBBB=B7BB===+A@6B???3=9989@?C?>?<?@@@?>8?AAAB@BB;?>A=B=@@?<<=<=:=BBA=@@@;;;@>>>@CA>===:;;;:==:==@AAA@CA8818==AA5A<C<AAAAA/AAAAA9AB@>>>@=?=69;;;+====>=B=AA=AAA@@@@<@=@@>=::6:=A:=>===>AA;;;AAA>>>?>>:===?BB:==;?;;5;===
@ATNG8:01554:03523
GATGTAGCACGACACGACGATGTGTACTCATTCGTTTCGGAAGAGACAGGTACGTTAATAGTTAATAGCGTACTTCTTTTTCTTGCTTTCGTTGGTATTCTTGCTAGTTACACTAGCCATCCTTACTGCGCTTCGATTGTGTGCGTACTGCTGCAATATTGTTAACGTGAGTCTTGTAAAACCTTCTTTTTACGTTTACTCTCGTGTTAAAAATCTGAATTCTTCTAGAGTTCCTGATCTTCTGGAGATACACATGATACTCTACCATCGTCCGTTAGAAGTCT
+
A?@BC;<;;;?=;;;66699;;566;;;>>C@CCCC=AA=A=@:??;=>9>===B?B>BBCC@B?BBA@>></0*/;;;;+:@;A:98+:==6=*0//)/868==98>9<AA>BAAA=AAA;?;?@?888===@@@A<;;:?<<<=;;;@?====8;::9>?;?;>BBB???BB:=====/=8<6<<;<;.<?AAA9??@@AAAA@>3:999+:<<=B<A<AA;??AA@@?=A<AAAAAA7@@A;;;;;;>>>>>>AAA>=<AAA;???@>>7;:<AAB<@>>>
@ATNG8:01577:03513
GATAGCTCGCTGATGATATCTCCAGAAGATCAGGAACTCTAGAAGAATTCAGATTTTTAACACGAGAGTAAACGTAAAAAGAAGGTTTTACAAGACTCACGTTAACAATATTGCAGCAGTACGCACACAATCGAAGCGCAGTAAGGATGGCTAGTGTAACTAGCAAGAATACCACGAAAGCAAGAAAAAGAAGTACGCTATTAACTATTAACGTACCTGTCTCTTCCGAAACGAATGAGTACGTGTGACGTACGTGAGCTACCATCGTCCGTTAGAAGTCT
+
>:?AB@A>>>?DEBBCCCCBCC@BCC@BBB;;:<@;@BB9;8B?BC@D@??997CCC1B?BBBBBBBBCBB=??@BBBB5BB>B=AAA9ACC@FCCCCCBBA?C@BD?BBC>ABBBCCCCECDBCBCBB?CBCC?BAA@BBAA=B?BBB@BCCCCBBB?ABBBBB>BB>>=>=@@999+9=<9:::;;.;C;A888AAB@@<@;??AC:=:>@BCA?AA@??BB?B?AAA<@@@>ACBBBCBAAAAABCCCBAACCBBBCBB?BBAAAD?B>:>CC>BABB
@ATNG8:01567:03648
GATGGTAGCGAGCGAGTGTGTATACCAGAAGATCAGGAACTCTAGAAGAATTCAGATTTTTAACACGGATAGTAAACGTAAAAAGAAGGTTTTACAAGACTCACGTTAACAATATTGCAGCAGTACGCACACAATCGAAGCGCAGTAAGGATGGCTAGTGTAACTAGCAAGAATACCACGAAAGCAAGAAAAAAGAAGTACGCTATTAACTATTAACGTACCTGTCTCTTCCGAAACGAATGAGTACTATGTAGAGCTCTATACTAATCGTCCGTTAGAAGTCT
+
@;?D@CCBBBDCBCCCBBBDDFCCC@BBC@BBCC@?=@=@?BBCCC?AA>B>BBBBBDDD3G@CBBBAC@@@AAA;AC@A@A@,AA9@5;<;6;BB@CBBBAAA::7;?CC@CBD?BBB?@@BBCCBBBCDBB>AC:97;AA@AB:99;@CDC?BBDBBBCC@BBABBC>??8@??8<<998+9=<;999999%9@?@:89DBCBA;?;?BBB:>:=?B@@<@A;;:BB?B?BFC>CCC?AAABCCCBBABBBBBBBBBB@@??@A<A:;@D?AA?BBB?BAAA
@ATNG8:01571:03625
GATGGTAGTGTCATATGAGAGTGTGTACTCATTCGTTTCGGAAGAGACAGGTACGTTAATAGTTAATAGCGTACTTCTTTTTCTTGCTTTCGTGGTATTCTTGCTAGTTACACTAGCCATCCTTACTGCGCTTCGATTGTGTGCGTACTGCTGCAATATTGTTAACGTGAGTCTTGTAAAACCTTCTTTTTACGTTTACTCTCGTGTTAAAAATCTGAATTCTTCTAGAGTTCCTGATCTTCTGGGTCTCTCTCTCACGCACTACCATCGTAATTGCGAAGTCT
+
@@CC;CBBBBBBCCCEDDBBBCCBCBDBBB?@<@DDD=AB?B?CCCEECC?CBBBC@C@CCCC?C@DCCC@BBCD?BBCCC5CD?CCBC=BB@@?@CC?BB9;:BDCG?BBBCDDDD@CAA=B@ECCCBBCC@CCCE@CBBBCBBBCCCCC@??B@CAA?BB@C?BBBBBBBAA>ABBBB:B?B<@ABBB2BCCCD=BBCCCCCAAA>BBAB2BBBBC@C?BB?BBDCDBB?B@BBBCCC?BACD>CCBCCCCCCCCCCCCCCCC?BBBBAC@B899CC?C???
@ATNG8:01575:03619
GATTAGTATAGAGCTCTACATAGTACTCATTCGTTTCGGAAGAGACAGGTACGTCAATAGTTAATAGCGTACTTCTTTTTCTTGCTTTCGTGGTATTCTTGCTAGTTACACTAGCCATCCTTACTGCGCTTCGATTGTGTGCGTACTGCTGCAATATTGTTAACGTGAGCCTTGTAAAACCTTCTTTTTACGTTTACTCTCGTGTTAAAAATCTGAATTCTTCTAGAGTTCCTGATCTTCTGGGTCTACGCTCGTCGCGCTACCATCGTCCGTTAGAAGTCT
+
;49.5?AABCCCCBABBCCCCBCDBCCDAA=@??>:@D@D?ABBBDBA>AB@A@AC@DCA@???DCCCAAABC?BBDDD1BB?BBBE<AA@A=ABB=BC9;;;CED@BBCCCCCC@FCB?B@CCCCCCCC@CCDF?A@@@CBBBCCCCBBCCC@CBB>AB>A?BCCCAAA@E@BBBBB:A>D=?@@@@0?CCCC<BBDCCEC:::4:;:;*;A@ACACAGD@CCDCCBB?B@DDCCCC?B@@@;@B@CBCBCDCCCDAAABBB>@@BBCD?@@?CCCADB99
@ATNG8:01575:03629
GATTAGTATAGAGCTCTACATAGTACTCATTCGTTTCGGAAGAGACAGGTACGTTAATAGTTAATAGCGTACTTCTTTTTCTTGCTTTCGTGGTATTCTTGCTAGTTACACTAGCCATCCTTACTGCGCTTCGATTGTGTGCGTACTGCTGCAATATTGTTAACGTGAGTCTTGTAAAACCTTCTTTTTACGTTTACTCTCGTGTTAAAAATCTGAATTCTTCTAGAGTTCCTGATCTTCTGGTGTCTGATCTGTATCACTACCATCGTCCGTTAGAAGTCT
+
///)/9;;C@@@BBBBCCCCBBBBCDDC@?<??>?:@C?C@BBBCCBB>BBBBB?B?BBCD?C?AAABCCDCC@AB@@@2@=6==<=5=CB@?B>>6>>;@@@AAA;>??>AA?A;@@A:><?AA>>>==:>AAA===>>>A===???>>>>>;?@A=AB<A;AAAA?@@@E<>>???2?;?<??AAA/>>AAA:A:;;==///=7====,=>>>B:>:>@<??@B>>><@<@@@@>>:8==7///:::>@@@;:;@@AAAAA<>=>AAA6::6:@A<A???
@ATNG8:01564:03714
GATGTAGCGCATATCAGCGCAGCCCAGCAAGATCAGGAAACTCTAGAAGAATTCAAGATTTTTAACACGAGAGTAAACGTAAAAAGAAGGTTTTACAAGACTCACGTTAACAATATTGCAGCAGTACGCACACAATCGAAGCGCAGTAAGGATGGCTAGTGTAACTAGCAAGAATACCACGAAAGCAAGAAAAAGAAGTACGCTATTAACTATTAACGTACCTGTCTCTTCCGAAACGAATGAGTACTGCGTCTCACTCTCGCCTACCATCGTCCGTTAGAAGTCT
+
>:ABBBEC;;;;;;>:;;=<CB>>6<///4///779)44)4988<<<74/)/1//(//////$5.599556<565=2;;99555$5<8>299909@<;AA@@@CCAB@A?BB@CBC>AACBBBCBCC@AACAAABCBBB@BCBCCCCB?C@CA@<@BBBBBBB@BBBBBB@DD???>@BBBBA8@9949@CCD3DG?B:::DBB@@<A<ABAB7:8:ACCD@CF@@A@B?B?BBB<AAA?AAABBAB???BBBBCBCBCBBCB@CCC@DCBBBB>A@?BCC?BAAA
@ATNG8:01537:03808
GATGGTAGCATCATGCATATCTCACCAGAAGATCAGTAACTCTAGAAGAATTCAGATTTTTAACACGAGAGTAAACGTAAAAAGAAGGTTTTACAAGACTCACGTTAACAATATTGCAGCGTACGCACACAATCGAAGCGCAGTAAGGATGGCTAGTGTAACTAGCAAGAATACCACGAAGCAAGAAAAAGAAGTAACGCTATTAACTATTAACGTACCTGTACTCTTCCGAAACGATGAGTACGAGTAGTCAGAGCAGAGCTACCATCGAGGTTGTAAAGTCT
+
::<=:BBBBB;;;;;;<BA@B@@?A=AAA755<<?AAA484<443=1448=6@B6//==;*<7///:<///99905555555$5<4;6;>=0=<<7<B@A@@?8<.7-33-39928833444;;55666<<9<999.5555=><=9=7<??9==><733348895536::4888498//(///333333$33,333-3997890404::;7=7;@?//)/////<<>:=:;==97=7/----,,,,,,,-/8//39888.....338..28805(----'----
@ATNG8:01587:03222
GATGGTAGCTATACGTATATCTATGTACTCATTCGTTTCGGAAGAGACAGGTACGTTAATAGTTAATAGCGTACTTCTTTTTCTTGCTTTCGTGGTATTCTTGCTAGTTACACTAGCCATCCTTACTGCGCTTCGATTGTGTGCGTACTGCTGCAATATTGTTAACGTGAGTCTTGTAAAACCTTCTTTTTACGTTTACTCTCGTGTTAAAATCTGAATTCTTCTAGAGTTCCTGATCTTCTGGATAGCGACGCGATATACTACCATCGTCCTTTAGAAGTCT
+
:56<8<ABBBB@@ACCCCCCA@ACCA@@HJ;;:;CCD>BC?B?B@AACBC?BBABE@D=??AC<?=@BBCAAA9728><9<'9:.9AAB=BBBB?BAB>CC:87:????BBCCCA==9=@@=A=A>>>>88:;AA>?7:9A>=>>;;:@@@;:;A=A>=8>A=D7::B@@?@>>9>;;;;/;:>9;7777)39222),,,,,,68/6-555'297776:58808===:6717;?@>>>@<>>A;@@?;;;>==>=;;:?>>>??;?>>>>>=BB:A;<8;===
@ATNG8:01622:03244
GATGGTAGTGATACAGATCAGACACCAGAAGATCAGGAACTCTAGAAGAATTCAGATTTTTAACACGAGAGTAAACGTAAAAAGAAGGTTTTACAAGACTCACGTTAACAATATTGCAGCAGTACGCACACAATCGAAGCGCAGTAAGGATGGCTAGTGTAACTAGCAAGAATACCACGAAAGCAAGAAAAATGAAGTACGCTATTAACTATTAACGTACCTGTCTCTTCCGAAACGAATGAGTACGATGAGAGAGCTCTCTCTAATCGTCCGTTAGAAGTCT
+
955=055<===>?CDCFCCCC@B=B7;;<8=B;;::5:7;=CBBB@?99098>=<98773$34998=8AA@BAA8=:;;;;;*;B=C?BBB7BBB?BBBB;;;@@;@@@@=@BC8;:BDBCCCICBBBCCBA=@>;:4;==?@@AA>A>A;;4:AAAABBC@BBBBCB?A@>@9949@@@@9997886665'59<89?>>>=BAA<@<@?@@=A>ACBBC?AAAAA??;>=@>>9???:?AA???AAA:::B??>===;;;;;;>::777<,//7=<=7>>;9
@ATNG8:01583:03322
GATGGTAGCACACGAGATCTCATCGTACTCATTCGTTTCGGAAGAGACAGGTACGTTAATAGTTAATAGCGTACTTCTTTTTCTTGCTTTCGTGGTATTCTTGCTAGTTACACTAGCCATCCTTACTGCGCTTCGATTTGTGCGTACTGCTGCAATATTGTTAACGTGAGTCTTGTAAAACCTTCTTTTTACGTTTACTCTCGTGTTAAAAATCTGAATTCTTCTAGAGTTCCTGATCTTCTGGTGTCTGATCTGTATCACTACCATCGATAACCTCGAGTCT
+
966>:>BCCDCBBBCCCECCCDDBBBBBDFCC@CCDC>BB@E?BBAADDD@BBBBC?B?BBBC?C?CCBAAA@AA=AACCD3BB?A<>>:?CCF?@@A?BA198:AAB?BBCDB>>>9?>A;@9??>A?>>=9>?AAC7>;>===A?BBBBBB?;?AA<AA<A9===8:;AAB<>>>>>2><@;>=DDD/>?===*//////98:@=@DDD/A==>@;@<AA<C>>>B@@<@=???AAB<>>?=?@@@@@==>@???@@@@A@@<<<<<<<<;?;??A@@>>>
@ATNG8:01594:03371
GATGGTAGTATCTGCACACTCTGTCCAGAAGATCAGGAACTCTAGAAGAATTCAGATTTTTAACACGAGAGTAAACGTAAAAGAAGGTTTACAAGACTCACGTTAACAATATTGCAGCAGTACGCACACAATCGAAGCGCAGTAAGGATGGCTAGTGTAACTAGCAAGAATACCACGAAAGCAAGAAAAAGAAGTACGCTATTAACTATTAACGTACCTGTCTCTTCCGAAACGAATGAGTACATAGATATACGTATAGCTACCATCGTCCTTTAGAAGTCT
+
:>::066ABC@A;;6?;AADAAACC@BBC@DCCBAB?B6;;C;::A=@A=@<9::99:::'88?<;<<>>>==@8:99===09?;?299,5;;8;<<<<<<<@<@?BA=AAB=@@AABBBCEEDDCCCBBAA@@B=@@@@@??B?B@E;<;;ABBCB?@=???A@A=A@=@@A999CDD;A:979BDDE/=<6:///>8<<;<@9:88A=C<??B@@<@A@@@BC?C=?@@9@>@:??AAAABBBCBBBBBD>>?@@A@???E=>>>>::188*8>=:=888
@ATNG8:01598:03388
GATGTAGCGCACACATAGATACAGTACTCATTCGTTTCGGAAGAGACAGGTACGTTAATAGTTAATAGCGTACTTCTTTTCTTGTCTTTCTGTGGTATTCTTGCTAGTTACACTAGCCATCCTTACTGCGCTTCGATTGTGTGCGTACTGCTGCAATATTGTTAACGTGAGTCTTGTAAAACCTTCTTTTTACGTTTACTCTCGTGTTAAAAATCTGAATTCTTCTAGAGTTCCTGATCTTCTGGAGATACACATGATACTCTACCATCGTCCGTTGAAGTCT
+
::ACAACBABB<BBAAABBBAAA@@@@@=>?:@@@?6@A45.5999999.59:;;4;>AA@A9;7;B@>:<>4924///&/71///::1///><6::@7=B;774?@AACCCDCCDC@BCB@C@CECCCCCCACA@@@CBCCBAAABBBCDBCCC@BCB?CC@C@CCBBBBBCC?BBCDD9B@B?A@@AA2@BCCE@DBBBBBB?@A5;;;;*;BBBB@CBDD@BBBBBBD@D?CCCBCC@BBB?BB@@ACCDCCCBCCCABBCC?B@A=?>6<<00/6::7:
@ATNG8:01607:03364
GATGGTAGCGAGCGAGTGTGTATACCAGAAGATCAGGAACTCTAGAAGAATTCAGATTTTTAACACGAGAGTAAACGTAAAAGAAGGTTTTACAAGACTCACGTTAACAATATTGCAGCAGTACGCACACAATCGAAGCGCAGTAAGGATGGCTAGTGTAACTAGCAAGAATACCACGAAAGCAAGAAAAAGAAGTACGCTATTAACTATTAACGTACCTGTCTCTTCCGAAACGAATGAGTACGAGAGTCAGAGCAGAGCTACCATCGTATCTCAGGAGTCT
+
944:39:<545<<556;;=@DGGFC:;;B?BAAA@@<@=@??@CDB?BB?B?BAC9::;<$95@<=BA<CBBAA<@A;;;;.;C=A5;;;*:@B=AB@@@CB;;6;:@>;==?;???@BLDEED;;;GFFC@;;;H@CBBBBA;;6;?ABB@BDCBCBCC@CCBCCA>AA?@??:??<<=5<<=8=?BBA3AC<?99:@<<@A8=9887=8=:>?BBB=;;BCBBB@D?@@@9@@@?BBBBBCCBBBBCBBBBBAABBBCB??>?BB?ABB?>;;;;;?@:;;
@ATNG8:01588:03401
GATGGTGTGATACAGATCAGACACCAGAAGATCAGGAACTCTAAGAAGAATTGAGATTTTTAACATTCAGAGAGTAAACGATAAAAAAGAAGGTTTTACAAGACTCACGTTAACAATATTGCAGCAGTACGCACACAATCGAAGCGCAGTAAGGATGGCTAGTGTAACTAGCAAGAATACCACGAAAGCAAGAAAAAGAAGTACGCTATTAACTATTAACGTACCTGTCTCTTCCGAACGAATGAGTACCTCTCAGACGCTCGTCCTACCATCGTCCGTTAGAAGTCT
+
:700)/;?;=<;;;;;;;AACB@@<;AA;=::///693688//+/837738(--------$/277:4999999977:./////////#/9)/)388+8995>ACA@@A??<?@BB?BBD?CCA@BBBCCCBDD???B?BCCB=B@@@@@@B?B?BAA?@BCCCCCA>AA@@AA?CD@:8:499;<<6=>><@@@@@/@C=A887ABC@@;@;@AAD7;7:@BBB@BCAABCB?B?BC?CCC?BBBBBBB?BBBBBBCBB@??>AA<???<>>>ACC?AA?BBC@BBB@
@ATNG8:01623:03401
TATGGTAGCTCGCTGATGATATCTCCAGAAGATCAGGAACTCTAGAAGAATTCAGATTTTTAACACGAGAGTAAACGTAAAAAGAAGGTTTTACAAGACTCACGTTAACAATATTGCAGCAGTACGCACACAATCGAAGCGCAGTAAGGATGGCTAGTGTAACTAGCAAGAATACCACGAAAGCAAGAAAAAGAAGTACGCTATTAACTATTAACGTACCTGTCTCTTCCGAAACGAATGAGTACGAGAGAGCACACGTGTCTACCTTCGTCCGTTAGAAGTCT
+
AB==:@>BBCBBBBBABBCEDCBBB@CCC@;;9@@=4;549:==>C=AB7;59@=:5559$55:@@@@=@=:;:)4944444$4;38.444&4:::ABBBCCBBC?B?BC?BBC<?>>?AECCCCBBBCA@@@BBBB=??BBCCBB>B@B??<?BBBBBBB?@AAAAB>BB?CBB?BBBBA<===;>BBBB/@@<>>>>AA@?>=C<@@@A<@<<<BBB@BCCCBBC@C@CCC>CCC>??BBCDBBBBBB>>>ABBBBBCBAA9979?BBCA<@@<?>><>===
@ATNG8:01595:03535
GATGGTAAGTGTGTCTCTGAGAGTAGTACTCATTCGTTTCGGAAGAGACAGGTACGTTAATAGTTAATAGCGTACTTCTTTTTCTTGCTTTCGTGGTATTCTTGCTAGTTACACTAGCCATCCTTACTGCGCTTCGATTGTGTGCGTACTGCTGCAATATTGTTAACGTGAGTCTTGTAAAACCTTCTTTTTACGTTTACTCTCGTGTTAAAAATCTGAATTCTTCTAGAGTTCCTGATCTTCTGGAGATATCATCAGCGAGCTATCGTCCGTTAGAAGTCT
+
@:==8==9==;:9::5555655==<<==<=@AA=>;;;.:@;@<??BDBCC@BBBC>:B@69698B>BBB@=ABBB8;;CCB.;;699>@8<BBC@CCDADDA;;9BAB>BB@@@A@@<@AA=A>BBBB;;;C?BBCCFCCCCBA;;;CCAB<;;A>;;:@CC@C?CCC;;;C@@;@:;;;-:;@<;;;::(::9:=,9:B999@@9976?=?+=====8=?BB?BCCCCED?A?ACDCCB@B;;9;CCCEC@@@C;;=JAAA000@>@@>@@?B@@;@AAA
@ATNG8:01594:03806
GATGGTAGAGTACAGTGTAGTAGACCAGAAGATCAGGAACTCTAGAAGAATTCAGATTTTTAACACGAGAGTAAACGTAAAAAGAAGGTTTTACAAGACCCACGTTAACAATATTGCAGCAGTACGCACACAATCGAAGCGCAGTAAGGATGGCTAGTGTAACTAGCAAGAATACCACGAAAGCAAGAAAAAGAAGTACGCTATTAACTATCAACGTACCTGTCTCTTCCGAAACGAATGAGTACTGTATCTATGTGTGCGCTATCGTCCGTTAGAAGTCT
+
?C@C@DCCCCCCCCCCCCBBBCCBC?BBB?CCCC??<?<?@ABBBA?AC?A>??@BBBBB3B>BBAAAABBBBB;??9::::*:B>B=@@A9ACFACBBB>BDCB@B@BB@CCD?BBDBAABBA@?AAAA??;AACD?BBBBBBBB?B@C=?<?BBBBBAC?BAAAAB?AA>ABC=>>798,9:0*/@==>,00*0@@@BBBCA<A<?>>A>>:>?;;;;A>;;;>=:?:???9@DD<?>>>@@AAA@@@@??<A@AAA???CCBBBCC?BB?BBB>BA??
@ATNG8:01632:03241
GATTAGTATAGAGCTCTACATAGTACTCATTCGTTTCGGAAGAGACAGGTACGTTAATAGTTAATAGCGTACTTCTTTTTCTTGCTTTTCGTGGTATTCTTGCTAGTTACACTAGCCATCCTTACTGCGCTTCGATTGTGTGCGTACTGCTGCAATATTGTTAACGTGAGTCTTGTAAAACCTTCTTTTTACGTTTACTCTCGTGTTAAAAATCTGAATTCCTACTAGAGTTCCTGATCTTCTGGACAGAGTGTGCAGATACTACCATCGTCCGTTAGAAGTCT
+
///)/77/45666=@@==?>><;;<@@@@@;@;;;/9?:<<CAAAA??;??=9746096//(/3888>A?;7<3<=<<;.8A======2=ABB?CBB?BA;??@@<=<@AAA@@@@<@AA<@<?>>888=>:?@@E<>>??==;;;=<877787179;499496::;;;;>>@:><===5=<A<=====.=@>>>6;;???>>>@A=ADFE.>898?=B=B>;:5977---)-*-78;;;4933135576;888>?>?=;;;==977-----29<7;;;66==/
@ATNG8:01677:03242
GATGGTAGGTGCACATGAGTGTATCCAGAAGATCAGGAACTCTAGAAGAATTCAGATTTTTAACACGAAAGTAAACGTAAAAAGAAGGTTTTACAAGACTCACGTTAACAATATTGCAGCAGTACGCACACAATCGAAGCGCAGTAAGGATGGCTAGTGTAACTAGCAAGAATACCACGAAAGCAAGAAAAAGAAGTACGCTATTAACTATTAACGTACCTGTCTCTTCCGAAACGAATGAGTACGTGTGCGACGTGTCTCCTATCGTCCGTTAGAAGTCT
+
/444.4:A@;;;BAAADBA@A;;;B@@@@>A@@A;;:;ADCCDC@A?AH@DADDDCCCCC5A?BCCGEE>CFEIG;;;@BBB5CCAD@DCD<CHGGCCCCCCDDD?B?BC@BBB=AAA?@@CBCCCCCBBBD@DCBB>B:::@CAA>B@CCC?BBBCDCCC?CCBBAA???;?AA<@@===59:9;==>??.?D?A>=>@@?=>9=8==>>:>;??BBB@BAA@CBB7:7:BB9BAA?AA@AAA??;;000;;@@><=<<=8<>///;;*///5584:555
@ATNG8:01670:03304
GATGGTAGCGCATATCAGCGCAGCCCAGAAGATCAGGAACTCTAGAAGAATTCAGATTTTAACACGAGAGTAAACGTAAAAAGAAGGTTTTGCAAGACTCACGTTAACAATATTGCAGCAGTACGCACACAATCGAAGCGCAGTAAGGATGGCTAGTGTAACTAGCAAGAATACCACGAAAGCAAGAAAAAAGAAGTACGCTATTAACTATTAACGTACCTGTCTCTTCCGAAACGAATGAGTACTATGTAGAGCTCTATACTAATCGTCCGTTAGAAGTCT
+
:<BC?B;99BBCBBCCCFCABB;9:)9=?:ACC??D@E@B;;::4<8;:6:600/////&5499<;;;<<<<<499;;;;;*9B=B@CCC;AAC?;;;@?@@00-0:>>;@@B989>>?:9;ACBBCBCBB@AA@C8;;@@@@BB?C@C;;9;;;9BC@A?A??A@?<?A<00/)/////(/6728???>>&::53333<;>;=9<49>;:5;:95:9B?BABAAAA=A8:;B<B@@>?>ABBBAAA???:99?@@@@A>888B<A@ACC::9>A@C?@@88
@ATNG8:01628:03350
GATAGTATAGAGCTCTACATAGTACTCATTCGTTTCGGAATGAGACAGGTACGTTAATAGTTAATAGCGTACTTCTTTTTCTTGCTTTTCGTGGTATTCTTGCTAGTTACACTAGCCATCCTTACTCGCGCTTCGATTGTGTGCGTACTGCTGCAATATTGTTAACGTGAGTCTTGTAAAACCTTCTTTTACGTTTACTCTTCGTGTTAAATATCTGAATTCTTCTAGAGTTCCTGATCTTCTGGTGAGATATGCATGATGCTACCATCGTCCGTTAGAAGTCT
+
445<<<<==<<<<;;;<;;5555::9@?A=A>@>9<:6:*----789969=<::6>1;733.36;A<=:::8?5>9:::(:<975555)5973,38;6;A;>?>>?>5;99;9A=>:;A=6=7;<////.77275;;4999A==;=::9>>:::938654:=8=899:@<<<>=7<8898,8:@78888)8<=>@9?>A??<?@@>=:=B:@=;///@6:6>A<AA?@???<@<@@766?8><>:==>>>>=@@@AAAA=>>@?@;=;;;@A7<:>@@@=B???
@ATNG8:01641:03377
GATGGTAGTGCGTGAGAGAGAGACCCAGAAGATCAGGAACTCTAGAAGAATTCAGATTTTTAACACGAGAGTAAACGTAAAAAGAAGGTTTTACAAGACTCACGTTAACAATATTGCAGCAGTACGCTCACAATCGAAGCGCAGTAAGGATGGCTAGTGTAACTAGCAAGAATACCACGAAAGCAAGAAAAAGAAGTACGCTATTAACTATTAACGTACCTGTCTCTTCCGAAACGAATGAGTACTGCGTCTCACTCTCGCCTACCATCGTTCGGTCAGAGTCT
+
AABC@CBBBCCCCDCBBDDDDDBB>=BBB?CCCC??>?>AACBBBA?AA>A>BCCBBBBB+B8BBBBAACCAAC>BA:;;;;*;A=B5:::49>B@CBBCHHCDB?B?BD?BBB<??AABCCCCCCCCDDBB?CBBC>AABBAABA?B?C??=@CCCBCCB?B@@BB@?CC?==>>A@ABB:AAA===BBA/AA;@676AAAAA:@:>?@D9=7<ABBB@CBCAAAA?B?BDD=BBB?BBDBBBBBBBBBBBCAA@BBBCC?CBB?BCCBB?BB>BBBBBBAAA
@ATNG8:01667:03392
GATAGCACGACACGACGATGTGTACTCATTCGTTTCGGAAGAGACAGGTACGTTAATAGTTAATAGCGTACTTCTTTTTCTTGCTTTCGTGGTATTCTTGCTAGTTACACTAGCCATCCTTACTGCGCTTCGATTGTGTGCGTACTGCTGCAATATTGTTAACGTGAGTCTTGTAAAACCTTCTTTTTACGTTTACTCTCGTGTTAAAAATCTGAATTCTTCTAGAGTTCCTGATCTTCTGGGTCTCTCTCTCACGCACTACCATCGTCCGTTAGAAGTCT
+
:59CCCCBDDCDBBBBBCCBBBFCDC@@A?ACBE>BC@B@CCCCCBB?BCBBD?C?CCCC?A?AAAA?AAA?>ABBCC1AA@BBBB=BBBB?AAB?CC;==ABCD?CBBBBB>>9>==:=<>>>>A>>>;AA==9?AA=;;=?AA>??A?@?<A<<:=@<@<?@?>A>>=>:>BBBB5B=C<<<<<<.<A9991666///=;=?:====.=@???<A=@@<@>>;897292::ABAA7::>=7>A>>>???D?AAAAA:6683666;;;7<<6<=A<@@@@
@ATNG8:01628:03592
GATGTAGTGTGTCTCTGAGAGTAGTACTCATTCGTTTCGGAAGAGACAGGTACGTTTAATAGTTAATAGCGTAACTTCTTTTTCTTTGCTTTCGTGGTATTCTTGCTAGTTACACTAGCCATCCTTACTGCGCTTCGATTGTGTGCGTACTGCTGCAATATTGTTAACGTGAGTCTTGTAAAACCTTCTTTTTACGTTTACTCTCGTGTTAAAAATCTGAATTCTTCTAGAGTTCCTGATCTTCTGGTCTACTACACTGTACTCTACCATCGTCCGTTAGAAGTCT
+
8:::<;?:<;:5555599<99;<;444984404<<<5==7:556666>>:<@;555)5.55493;6;<:><65.5:754444$49909;:<045594955.5:.55;<?@:@===BAA@<@:;7;?AABBBCBB>AA;;7;BB;;;BCABBB@@?AC?;;:@CDAD=@@@>@>?>=;>9999*94=299999$9@@@@8A9:9=;555:.5555$5545526:@?:;??995=7?5?><@<?459>;ABBCCBBBBBBCBCBCDCBB>AAA;<;>@@=@BB<@@@@
@ATNG8:01630:03744
GATGGTAGAGTATCATGTGTATCTCAGAAGATCAGGAACTCTAGAAGAATTCAGATTTTTAACACGAGAAGTAAACGTAAAAAGAAGGTTTTACAAGACTCACGTTAACAATATTGCAGCAGTACGCACACAATCGAAGCGCAGTAAGGATGGCTAGTGTAAACTAGCAAGAATACCACGAAAGCAAGAAAAAGAAGTACGCTATTAACTATTAACGTACCTGTCTCTTCCGAAACGATGAGTACTATAGACTATCTGAGACTACCTTCGATCCGTTAGAAGTCT
+
7777)///7557///<<:>555444498344449:383::9999949;49499955555$5.5//////)////)/7;<<<<*9949.444&4;;7<<655AA??4>9=<;?77.3::<=BBFECCAA@B;;5;???9>>@@A<@A=B?A;;8;A?<?:433(33:999733.3;;699333(3;;633333$/656...7988>7;46;75088<<@A@=BC@???>5:.499.444345<;;:888;;;:777BB@<@>>><:6:6<000?6?;0/7=69=//
@ATNG8:01644:03838
GATGGTAGCATCATGCATATCTCACCAGAAGATCAGGAACTCTAGAAGAATTCAGATTTTTAACACGAGAGTAAACGTAAAAAGAAGGTTTTACAAGACTCACGTTAACAATATTGCAGCAGTACGCGCACAATCGAAGCGCAGTAAGGATGGCTAGTGTAACTAGCAAGAATACCACGAAAGCAAGAAAAAGAAGTACGCTATTAACTATTAACGTACCTGTCTCTTCCGAAACGAATGAGTACTATGTAGAGCTCTATACTAATCGTCCGTTAGAAGTCT
+
??>A5::@@@;>D;99;ABACEA@@?A@@<;=BCCC?C@CCBCCCC@??<?<AAABACCA1:4888ABBBBBBA973:9999$9>5:.555&5;;5<@=;;?CBC@C?CC@CBA?AAAACCCC;;;BCBBCB?BCCC?CB99:AAB?B?C::8:AA@ACBD?BB::8A<@A99:95;7222'522+25777)3626../;5::B<@<=9<>5;5:@@@@@B;;;;BB;@<??>9=AA=999=<A?A887773;;;<A9;;;>==;>;;@C?A@>@BA>BBBA
@ATNG8:01650:03823
GATGGTAGCACGACACGACGATGTGTACTCATTCGTTTCGGAAGAGACAGGTACGTTAATAGTTAATAGCGTACTTCTTTTTCTTAGCTTCGTGGTATTCTTGCTAGTTACACTAGCCATCCTTACTGCGCTTCGATTGTGTAGCGTACTGCTGCAATATTGTTAACGTGAGTCTTGATAAAACCTTCTTTTTACGTTTACTCTCGTGTTAAAATCTTGAATTCTTCTAGAGTTCCTTGATCTTCTGGATAGCGACGCGATAATCGTCCGTTAGAAGTCT
+
::;=9BBBA@@B<=<<<<<///99<666>>>>9><@@800)/:00/0/:9178843-3-33896:7;;:@=:7333/////$/6(////06833.3;;6;;389?7376;<?;85595999494>@BB65594878>+.-9--/67/22222969>5::::=>:<;886-,,722(,,-777)2),)-8;;;)..777.22,,----23(222&266459484//*/8<==;<7<)/(/9977(----2278522255555:6:555726<4555,27:6
@ATNG8:01675:03803
GATGGTAGGAGACACGTCGCACACGTACTCATTCGTTTCGGAAGAGACAGGTACGTTAATAGTTAATAGCGTACTTCTTTTTCTTGCTTTCGTGGTATTCTTGCTAGTTACACTAGCCATCCTTACTGCGCTTCGATTGTGTGCGTACTGCTGCAATATTGTTAACGTGAGTCTTGTAAAACCTTCTTTTTACGTTTACTCTCGTGTTAAAAATCTGAATTCTTCTAGAGTTCCTGATCTTCTGGGTGCGCTACAGTCTCTCTACCATCGTCCGTTGAAGTCT
+
4449399@<@BBCCCGBBBCCCBBBFBBBFAA?ACLL>CC@C:;;;BA@@=@D:::@C?CBBB@C@BBBBBBA@=;88999$9>8>@AA<ABBB?BDC?@A<?<@B??<@CC?@>>>;>@@9>;A>>;:;;:<AAAA;@@BB>>>@@@A>>>??@;;;;=AB<A<AA???@D@@:>>ACC;D=D588AAA/@AABD9@;;::;?>=>:>?>?/?>>=A<A<AC<A@@@==><@<>>>>>>:=>>D:<<<AAAAA?==<AAAA===465666=5;;3884>??>
@ATNG8:01714:03228
GATTAGTATAGAGCTCTACATAGTACTCATTCGTTTCGGAAGAGACAGGTACTTTAATAGTTAATAGCGTACTTCTTTTTCTTGCTTTCGTGGTATTCTTGCTAGTTACACTAGCCATCCTTACTGCGCTTCGATTGTGTGCGTACTGCTGCAATATTGTTAACGTGAGTCTTGTAAAACCTTCTTTTTACGTTTACTCTCGTGTTAAAAATCTGAATTCTTCTAGAGTTCCTGATCTTCTGGTGAGATATGCATGATGCTACCATCGTCCGTTAGAAGTCT
+
///)/9;9@@BBBBBBBCB?@A???BBCBC?A;;;6;A>A?AAA?A?>9<=999*76=8<?9>8<ADCCCCBB?BCCCC5CC@CCCL>BBBB@BBB?BB<A?ACBB?CCBCDCAA?BCC?B?BBBBAAAAACCCC?AAAAAAABBCCCCBBBB?AAA?CB=B=@???AABBC<@????3?<?=A=@@>,=<333)--6---;::><@@@>*:99:;5;088;AB<>=>><@<??BBAA9=>@<@@@????A>>>AAA>>=>::188??@@=@A<@@@<@>>=
@ATNG8:01692:03331
GATGGTAGTACATGATAGACGACACCAGAAGATCAGGAACTCTAGAAGAATTCAGATTTTTAACACGAGAGTAAACGTAAAAAGAAGGTTTTACAAGACTCACGTTAACAATATTGCAGCAGTACGCACACAATCGAAGCGCAGTAAGGATGGCTAGTGTAACTAGCAAGAATACCACGAAAGCAAGAAAAAAGAAGTACGCTATTAACTATTAACGTACCTGTCTCTTCCGAAACGAATGAGTACTATGTAGAGCTCTATACTAATCGTCCGTTAAGAAGTCT
+
;66A<@@CDDCDBCBCCC@A@@@@B@CFHACCCB@A?@GGCCBBB@=??4969?@;;;;;.;?CCCCCCBCCFF@@AAADDD5BB@C@CEE<CDD?BBCCCBB@?<@;@@?BBC=??BBBBCBBBDDDDCCC@CBAA?B9::BBBC@CAC;;:;CCDCCCC@CCCBBB?BB????=>>988+8=>;999999%:?9<977?@?A=9<;=?>>;@=;;BBC@BCCBBBC@A>>>@9@00,000>??:98=;;?:?BBBBBBB=><>7:;:@B6::=@<@?9==>>
@ATNG8:01698:03329
GATGTAGAGTACAGTGTAGTAGACCAGAAGATCAGGAACTCTAGAAGAATTCAGATTTTTAACATCGAGAGTAAACGTAAAAAAGAGGTTTTTTACAAGACTCACGTTTAACAATATTGCAGCAGTACGCACACAATCGAAGCGCAGTAAGGATGGCTAGTGTAACTAGCAAGAATACCGCGAAAGCAAGGAAAAAGAAGTTACGCTATTAACTATTAACGTACCTGTCTCTTCCGAAACGAATGAGTACACATCGTCGTGTCGTGCTACCATCGTCCGTTAGAAGTCT
+
;:?AB=ABB@;;=>CCCCBBBB;;29>>5:AAA@@=@?A@A9:8D?CD?C????BBCCC2@=??=>99773333(39333333#388,33333#388288888;8222)21774;77/5889BCAAABCDFCCCC@;:9C<:9:AA@@B=B>A@@<?@C@@@AA>????@@<AA>ABB@BBBAA;<99394::;;+6:5//*//<=@??:>9>====A=AAB@@;@@?@??@;?=AAB=BBC=?@AAABCBBCCBDDAAABAA@0000;;5;@@:::?BC@BDD?BB??
@ATNG8:01698:03342
GATGGTAGACATATCGTACTCTCTGTACTCATTCGTTTCGGAAGAGACAGGTACGTTAATAGTAATAGCGTACTTCTTTTTCTTGCTTTCGTGGTATTCTTGCTAGTTACACTAGCCATCCTTACTGCGCTTCGATTGTGTGCGTACTGCTGCAATATTGTTAACGTGAGTCTTGTAAAACCTTCTTTTTACGTTTACTCTCGTGTTAAAATCTGAATTCTTCTAGAGTTCCTGATCTTCTGGTAGAGCGTGCATATATCTACCATCGAACTTGCAGAGTCT
+
::@B:=BBB@@<CDICCBCBD@BACDBABDA@?@CCE?CB?BABBBBBBB?CAB??;?>ABBBB?BBCBA@BBC?77565(6:4A>>>9>BEB?BBB>AB7<;@ACC=?>>>==?A<ABA9<9=AAAA??=6==<<///999:;@AEA@@@@AB<???<@@<@:>=>>>@@?>377777*77:65////'-9666(,,,,,,6335+222&2899:4949949;;;>>@<>68<A===166=7::>;:;=;::B??>>>??==:=::<@966-//;<=@@??
@ATNG8:01704:03322
TATGGTAGGAGACACGTCGCACACGTACTCATTCGTTTCGGAAGAGACAGGTACGTTTAATAGTTAATAGCGTACTTCTTTTTCTTTGCTTTCGTGGTATTCTTGCTAGTTACACTAGCCATCCTTACTGCGCTTCGATTGTGTGCGTACTGCTGCAATATTGTTAACGTGAGTCTTGTAAAACCTTCTTTTTACGTTTACTCTCGTGTTAAAAATCTGAATTCTTCTAGAGTTCCTGATCTTCTGGTGCGCTACAGTCTCTCTACCATCGTCCGTTAGAAGTCT
+
77>?<@A@;A@@BAAA:996:=9>@>>>@<5508<<<3==<A<ABABBCC>BBC;;;):4599@:CABABAA00/:6:>;;;(///(489909::;166<8<=:;9;:BC@CCECBBBC?AAB@B?BBA@@ABB<A@DC@DAAAB@@@BBCCBBBCG@@@@?CE@D@AACBBBBCB=A;;;;.;>A=<;;;;*;C;<;0;A@@BC;;;A4:;::'::;;@<@=AB?;<<<<;B?C?BAABBC=@?B@BBCDCCCDBBBBBA@@DCC>@@@@AB=A@@BBB?BB@@
@ATNG8:01714:03320
GATGGTAGTCTCAGATAGTCTATAGTACTCATCGTTTCGGAAGAGACAGGTACGTTAATAGTTAATAGCGTACTTCTTTTTCTTGCTTTCGTGGTATTCTTGCTAGTTACACTAGCCATCCTTACTGCGCTTCGATTGTGTGCGTACTGCTGCAATATTGTTAACGTGAGTCTTGTAAAACCTTCTTTTTACGTTTACTCTCGTGTTAAAAATCTGAATTCTTCTAGAGTTCCTGATCTTCTGGAGATACACATGATACTCTACCATCGTCCGTTGAAGTCT
+
@?@C@CCAADCCCDAABCCCCBBBBBCCCBB@A@@@=AB?CABBBDFCC@ABA:@;@<@:AC@C?AAEEAA?CC?@BBBB0@@;??AA=A?@A7:6B?CC;9:@B:;69BAA@@AC@BBC@B?BCBBAAAJ@CCBD@CBB@@@B@@@AA@@@@@=@AC>AB<?9@?@@@@@BC@BCBIG7;5;>;;;;<*;AAAA8@;<<AACBBB?CBCB5BBBBEFD@BB?@@AAB@@=@?AAABAA>;9;?CD;;;CCCCBBBCCBCBCCC@BBBBAA8::?AA=ABBB
@ATNG8:01721:03330
GATGCACGACACGACGATGTGTACTCATTCGTTTCGGAAGAGACAGGTACGTTAATAGTTAATAGCGTACTTCTTTTTCTTGCTTTCGTTGGTATTCTTGCTAGTTACACTAGCCATCCTTACTGCGCTTCGATTGTGTGCGTACTGCTGCAATATTGTTTAACGTGAGTCTTGTAAAACCTTTCTTTTTACGTTTAACTCTTCGTGTTTAAAAATCTGAATTCTTACTAGAGTTCCTGATCTTCTGGTCTACTACACTGTACTCTACCATGTCCGTTAGAAGTCT
+
444444;<<<999//////59566=<>>9@;AB<A?=B=966<<<<8;;;=>9<9;:8<.8-7976999//(/6666)693:9?=273/16)0//(/606999::.37???;@@<=?B=A:==88867:6<=>>8:;AA??@A;;;?;;::907551225'2469999535>)..333)3(./'56565(2899:(6-577917?A=>>7>?>>/=9::<3839;379><9<=<:>>@@>A>>;;;;<@AABAAA@;;;A@@@>>===;=>>=A:??:;;79>>3-
@ATNG8:01718:03443
GATGGTAGCTCTGCTCTGACTCTCGTACTCATTCGTTTCGGAAGAGACAGGTACGTTAATAGTTAATAGCGTACTTCTTTTTCTTGTTTCGTGGTATTCTTGCTAGTTACACTAGCCATCCTTACTGCGCTTCGATTGTGTGCGTACTGCTGCATATTGTTAACGTGAGTCTTGTAAAACCTTCTTTTTACGTTTACTCTCGTGTTAAAAATCTGAATTCTTCTAGAGTTCCTGATCTTCGTGGGTGCGCTACAGTCTCTCTACCATCGTCCGTTAGAAGTCT
+
////)//7///555;==666;9956599;?5405:::5<=8@8<BBBBBB>BAABB>A@ABBB?B@CCCDCCBCC@BCGDD5A?=:::0;@:817<<;771337=8818;;7;8=<:>>=8>?999??@>?8=<9817=<>=>>==>??=>?88:9D@CC@C@C@BACBBBB=A@AAB3@=@<;;;;;*;BBBC=AAA@BBBBBD?CBCB3B@@@C@C>@@>;;:BA:96:;@==>00,0..::/.-/::<=@@BBBBAC@A@@>?BCBAB?BC@CBC@CCBB
@ATNG8:01700:03471
GATAGGACGAGCGTCTGAGAGGTACTCATTCGTTTCGGAAGAGACAGGTACGTTAATAGTTAATAGCGTACTTCTTTTTCTTGCTTTCGTGGTATTCTTGCTAGTTACACTAGCCATCCTTACTGCGCTTCGATTGTGTGCGTACTGCTGCAATATTGTTAACGTGAGTCTTGTAAAACCTTCTTTTTACGTTTACTCTCGTGTTAAAAATCTGAATTCTTCTAGAGTTCCTGATCTTCTGGGCAGACTCTCACACGCCTACCATCGTCCGTTAGAAGTCT
+
///9A=AAB;;;@AABBBCBB?BCCCEBB?BBBD<AB@D?BBCCCCC@DGB@@?D?CCCC?C@CCCCCCBCC@CCCCC5CD=@@CD?DCBB?BA@;AA6;;;BBCACCCCCCCD@CCC?B?CCBB@@@A?CCAA?BBBBBACBBEECCBAAA@CCB?BF@B?BBCCCDCCC@BBBBB7B;A;;;;;;*;BBBC>CCCCCCCA@@>ABBB2BBBA@=@?BC@BBBCBBB?B?BCBBBC=@?FF?CCBDFBBBBB@@@CB=@A?:@@??AB=@@@BBA?CB::
@ATNG8:01720:03469
GATGGTAGCGCATATCAGCGCAGCCCAGAAGATCAGGAACTCTAGAAGAATTCAGATTTTTAACACGAGAGTAAACGTAAAAAGAAGGTTTTACAAGACTCACGTTAACAATATTGCAGCAGTACGCACACAATCGAAGCGCAGTAAGGATGGCTAGTGTAACTAGCAAGAATACCACGAAAGCAAGAAAAAAGAAGTACGCTATTAACTATTAACGTACCTGTCTCTTTCCGAAACGAATGAGTACTATGTAGAGCTCTATACTAATCGTCCGTTAGAAGTCT
+
9?BB?BBBABB@@ACHBBBDDBBBB=AAC@BABDCB=@=@@@AB@@=?B?A?@@99999:';4;;BBCC;69@@6>@;;;;;*9;=>:@@@1<<>9><<:;7700+/3<::<:;-3388888=>A:;;BCCCACBCC:;;CBCDCC@JAC;;8:CAABBBB@@@@BAA=AB?CCB?B@???8=<>:000000%0>:0000@AA@A<;5:=98393::@BB?BBBAA;;;7;=@@D?D@@>?@BBBBBBBBBAAA????@@@>=:991997>@;?B?BA<8=<55
@ATNG8:01717:03695
GATGGTAGTAGTACACTAGTCATACCAGAAGATCAGGAACTCTAGAAGAATTCAGATTTTTAACACGAGAGTAAACGTAAAAAGAAGGTTTTACAAGACTCACGTTAACAATATTGCAGCAGTACGCACACAATCGAAGCGCAGTAAGGATGGCTAGTGTAACTAGCAAGAATACCACGAAAGCAAGAAAAAGAAGTACGCTATTATCTATTAACGTACCTGTCTCTTCCGAAACGAATGAGTACTACTCTCAGAGACACACTAATCGTCCGTTAGAAGTCT
+
::?E;CCBBBBBBBBDCGCEDAA@C?CAA?@@BC;;7;;;;::99A=B@?B@AAAAA@@@,>;:00000:7::?8:;@:999(5:298BCC;CCJAABABBB@@@=@?BC?DAA8;:@?;;:DDCCCDDCCE@C?@?<@@A@A@AB<@;?::6;BAABCCDAAAABBC?BB?BBA:??999+8==998889+8A;@@AAD@@@@=@@@@A@<?:=<::;6;A?@A>><?8;;B:CCC<@@>>>>A@@@@;:;AA@@@AAA@===<@::?B>AAABBC@CB99
@ATNG8:01727:03707
GATGGTAGGCGTGTGAGAGTCTGCCCAGAAGATCAGGAACTCTAGAAGAATTCAGATTTTTAACACGAGAGTAAACGTAAAAAGAAGGTTTTACAAGACTCACGTTAACAATATTGCAGCAGTACGCACACAATCGAAGCGCAGTAAGGATGGCTAGTGTAACTAGCAAGAATACCACGAAAGCAAGAAAAAGAAGTACGCTATTAACTATTAACGTACCTGTCTCTTCCGAAACGAATGAGTACAGAGAGTACGATATGTCTAATCGTCCGTTAGAAGTCT
+
966>;@EC=BBBBCCCCDBBBBBCD>CBC@CDBBBC@C?BBBCBCC@DD?C@CBB?????1??CCCBAACCCCC=CBBCCCC3@@;?8=>>9?BB@??;=@@ABA=A;BB=@:859;<<==>>AAAAAAAAA;AAAA7==>>===>9>;A??9>?<>>B??;?@@@B@=@B>B??;A9777.99;6<@@>>/997:@@@AA>??=D<@<<==D=AA::;:>@??>>>9@<ABA:@>><>CCA>>>A@>><DAAA?@@>><<<>?;A>>==9>@;@@A;A888
@ATNG8:01709:03794
GATGTAGCTATACGTATATCTATGTACTCATTCGTTTCGGAAGAGACAGGTACGTTAATAGTTAATAGCGTACTTCTTTTTCTTGCTTTCGTGGTATTCTTGCTAGTTACACTAGCCATCCTTACTCGCGCTTCGATTGTGTGCGTACTGCTGCAATATTGTTAACGTGAGTCTTGTAAAACCTTCTTTTTACGTTTAACTCTCGTGTTAAAAATCTGAATTCTTACTAGAGTTCCTGATCTTTCTGGACAGAGTGTGCAGATACTACCCATCGTCCGTTAGAAGTCT
+
@??:;>A;;;?;<<@@@>CCCC966;:;?@A>@@@C=AA=A=994@=<?8<<@?A=A=A@???B>AABAA@:9?998878$7;17877(3:37,38<4=@;A???>?=A@?>>=??;>>9495;9////.6:2857;6555>:>58899995//5(/..268282:;<;;;::<37;===/<18187777)7999=,-,-7---77-/)////$.5778496:>77788899=;C;AA@A88818>=:>ADDAA>@AADD???@@AAAB:??A>>>=AB=AAA=@@@@
@ATNG8:01690:03830
GATGTAGGAGACACGTCGCACACGTACTCATTCGTTTCGGAAGAGACAGGTACGTTAATAGTTAATAGCGTACTTCTTTTTCTTGCTTTTCGTGGTATTCTTGCTAGTTACACTAGCCATCCTTACTGCGCTTCGATTGTGTGCGTACTGCTGCAATATTGTTAACGTGAGTCTTGTAAAACCTTCTTTTTACGTTTACTCTCGTGTTAAAAATCTGAATTCTTACTAGAGTTCCTGATCTTCTGGTGAGATATGCATGATGCTACCATCGTCCGTTAGAAGTCT
+
559@<@@:B@@@B;;:;;;@@BBB?@A<<<>6>;@>6<@272///9:996;><;@<@3:4394:7<:==<888=1:9:99$9@8<8737&38775;882;?<?987>@<A>?99;==:8@A7=4<=>675776:==>6::>A>>>?????>;;;<67666<=:>;::;@@@C>>:<;;:;-::A9;;;;;+;>CBB9@@B>>====<18888(8:::;7<176-//9899>><A=?<<AAA;??A<AAABA???AA>>=@??@;==68///=>7=;699B====@
@ATNG8:01744:03292
GATGGTAGGCGAGAGTGAGACGCAGTACTCATTCGTTTCGGAAGAGACAGGTACGTTAATAGTTAATAGCGTACTTCTTTTTCTTGCTTTTCGTGGTATTCTTGCTAGTTACACTAGCCATCCTTACTGCGCTTCGATTGTGTGCGTACTGCTGCAATATTGTTAACGTGAGTCTTGTAAAACCTTCTTTTTACGTTTACTCTCGTGTTAAAAATCTGAATTCTTCTAGAGTTCCTGATCTTCTGGGTGCGCTACAGTCTCTCATCGTCCGTTAGAAGTCT
+
;55>;>CC@CC?@@A;BBBBCCBBBCCCBBBB?AAAA;AA>B?BAACFBB?BCCBB>B>BBBB>B>BABCCCBBB?BBBBB3A?;?99:9&5>=@<ABB?CB@BBBBBB>BB?@?>>><A>=:>;==@>>=>@<@@??<???===@@???BB>==@;:;;<@@=A<???AAAAAA;AAAAC6A:>5=?===.=A;;;6;AAA@AA<>>;?BAB.A<<<A<A<AA<AAAA=>><@<@@@A8868AAA9888>>@A@>>>=>C@>>>>888;??:>=?<@@@?
@ATNG8:01757:03288
GATGGTAGTAGTACACTAGTCATACCAGAAGATCAGGAACTCTAGAAGAATTCAGATTTTTAACACGAGAGTAAACGTAAAAAGAAGGTTTTACAAGACTCACGTTAACAATATTGCAGCAGTACGCACACAATCGAAGCGCAGTAAGGATGGCTAGTGTAACTAGCAAGAATACCACGAAAGCAAGAAAAAGAAGTACGCTATTAACTATTAACGTACCTGTCTCTTCCGAAACGAATGAGTACGAGAGAGCACACGTGTCTACCATCGTCCTTTAGAAGTCT
+
;45<7<=BDFCBCBCCJCCCCBBBB@A@@?@B@A;;4:<A;;;BCG>BB>@>@BACABBB3B?BAAABBB988F>@AAC=@@09:458==>1<A@ABBA@A;;;;6;?BB?@@@<AAA@BBHGCCCBC;;;B?AAAA?A@ACAAAB?@?@00+0?@ADACB@BBB@@??AB999:4::@@@8998888877)5>2<7;;@@888=A<??BB=B;?>B@@=@@@@@AC;?<?A@;@AA;999AA???A@AAA?CBBB>=>>??C>>;>;==BB@??9===;?>>>
@ATNG8:01763:03299
GATGGTAGAGTATCATGTGTATCTCCAGAAGATCAGGAACTCTAGAAGAATTCAGATTTTTAACACGAGAGTAAACGTAAAAAGAAGGTTTTACAAGACTCACGTTAACAATATTGCAGCAGTACGCACACAATCGAAGCGCAGTAAGGATGGCTAGTGTAACTAGCAAGAATACCACGAAAAGCAAGAAAAAGAAGTACGCTATTAACTATTAACGTACCTGTCTCTTCCGAAACGAATGAGTACGAGAGAGCACACGTGTCTACATCGTCCTTTAGAAGTCT
+
966>:=BDDCCBBCD@CCDDCBAAC?BBC?BBBCBB?B?ABCDCBB?BC@C@DDCBBBBB5B@DCCBCDDDDDD>DCBBBBB1BB@D?BBB;BBB?BABABCBBC?C@@A>@BB>BBCBBBCCCCCECDDBB?BDAA<@@@@?@>><AAFCC?BCCCCCCC?BBBBCB?BB@BBA8<<8888*889299999(8?8?785AAA??:>:>ABB<?<?@CAA=@B@@@BB@C@BBB<B@A>ABBFDCC@@@BDB@@@@A@BBBBBBBBCBB@BB@BB=BCC?B>>>
@ATNG8:01734:03319
GATGGTAGTATAGAGCTCTACATAGTACTCATTCGTTTCGGAAGAGACAGGTACGTTAATAGTTAATAGCGTACTTCTTTTTCTTGCTTTCGTGGTATTCTTGCTAGTTACACTAGCCATCCTTACTGCGCTTCGATTGTGTGCGTACTGCTGCAATATTGTTAACGTGAGTCTTGTAAAACCTTCTTTTTACGTTTTACTCTCGTGTTAAAAATCTGAATTCTTCTAGAGTTCCTGATCTTCTGGACAGAGTGTGCAGATACTACCATCGTAATTGCGAAGTCT
+
///7279=@BBBBIA@;66<<@BC@@@ACA;;7;BBB;@@=?4:9AAAAC=@@?993:<@BCC@C?BBAAAACBB>77797.;><@>AA:@BA@>@B@>B>6:8>A??<@@@@@AAA8><;5<;CA>>>;;;:@@885:@A@@>@@==<A=::;@:<=?;==8=;==>@AAB@?9>AADC5A=A:6////'/8----)--7---76-/*/>=>,98==A=D=AA;???A::;:=9>A?>88589=;?@@@>==>>>>AAA?????A<A=====69///=<6:::>
@ATNG8:01733:03430
GATGCATCATGCATATCTCACCAGAAGATCAGGAACTCTAGAAGAATTCAGATTTTTAACACGAGAGTAAACGTAAAAAGAAGGTTTTACAAGACTCACGTTAACAATATTGCAGCAGTACGCACACAATCGAAGCGAGTAAGGATGGCTAGTGTAACTAGCAAGAATACCACGAAAGCAAGAAAAAAGAAGTAACGCTATTAACTATTAACGTATCTGTCTCTTCCGAAACGAATGAGTACTATGTAGAGCTCTATACTACCATCGTCCGTTAGAAGTCT
+
BBBBCDCBCDFFDBBFBBC;;:;BB@CBBCBB?A=ACCCBBB@CC@C?BBAAACCC3B@BCBBBBBBBCE>@@;;;;;*;;592555&5;<7666<;;;//)/:<<90092488356=>CCCDEHGA@?@BBB>A@BBBBC@C@D;;8;CA@AA??<@AB???>:93777/7;;;;33333355555#25.522+25;;=A:=7::??=A=A@CBBBDB@@?@@6:6:@B8=9:2:99>@BBB???D>>>??>>>>?>>>>?9==?8888==<?AB=???@
@ATNG8:01743:03506
GATGGTAGAGTATCATGTGTATCTCCAGAAGATCAGGAACTCTAGAAGAATTCAGATTTTTAACACGAGAGTAAACGTAAAAAGAAGGTTTTACAAGACTCACGTTAACAATATTGCAGCAGTACGCACACAATCGAAGCGCAGTAAGGATGGCTAGTGTAACTAGCAAGAATACCACGAAAGCAAGAAAAAAGAAGTACGCTATTAACTATTAACGTACCTGTCTCTTCCGAAACGAATGAGTACACATCGTCGTGTCGTGCTATCGTCCGTTAGAAGTCT
+
;56>;?BCBCCBCABCHCCBCC@@@?BAA?B;;;CC?C?@@ABAAA6;;6;?ABBCHEFD5A?ADBACCCCCCC=AAEDDDF2CDBD@ABA9ABB?BCCCB@?9839;996:@C?BBB?ABCCCCCCCCCAA>AAAC@BBBC@A??;@?;;;=@ABBCBCB@BBBAA@?@@499?:@?>??8=>=2000000%0:5/0/.566:<8<9=;=>497;>BBE@BBBCB@@?A@BCE>C@A>@BBDBAACCDBCBC@@@@@ABAABBBCBBCC@DA=@?@=9:9@
@ATNG8:01742:03579
GATGGTAGATATATGCACGCTCTACCAGAAGATCAGGAACTCTAGAAGAATTCAGATTTTTAACACGAGAGTAAACGTAAAAAGAAGGTTTTACTAGACTCACGTTAACAATATTGCAGCAGTACGCACACAATCGAAGCGCAGTAAGGATGGCTAGTGTAACTAGCAAGAATACCACGAAAAGCAGAAAAAAGAAGTACGCTATTAACTATTAACGTACCTGTCTCTTCCGAAACGAATGAGTACGAGAGTCAGAGCAGAGCTACCATCGAATCCTCTTAGTCT
+
<<==<=@BCBB@@ABBCBCCCCCBB>@<<80/0/776:7=??@AA;>@B?B>AABABDDD1B?BBB><<?@<<8(3344;;@'59.45:>@7@@;@D?@@?DD@@@AADI@CCB7;;;BB@A@AA;:95>>@:CAAC?:98@@@@?<@?@@@>AAAA???BADBBBBC@BB=A??:?===@@5@0//999==&6603...57=;;6;677777;499C@=;>0/0=>A=C?ACF?CCB?BABBBBBA@A@@::9@@AAAA@>><><?BB;==5//*/99(/6<0/
@ATNG8:01733:03635
GATGGTAGGTGCACATGAGTGTATCCAGAAGATCAGGAACTCTAGAAGAATTCAGATTTTTAACACGAGAGTAAACGTAAAAAGAAGGTTTTACAAGACTCACGTTAACAATATTGCAGCAGTACGCACACAATCGAAGCGCAGTAAGGATGGCTAGTGTAACTAGCAAGAATACCACGAAAGCAAGAAAAAGAAGTACGCTATTAACTATTAACGTACCTGTCTCTTCCGAAACGAATGAGTACTATGTAGAGCTCTATACTAATCGTCCGTTAGAAGTCT
+
;55:5:AB?BCCCBABCCCCDDDCC?BBC>@@CBBA?B?BBBBBBB<?@?B@BCCCCCCC5C@CCCCCCDBAAE?BCCBBBB5BB>@4;;;.<CC@CAAACBBBA>A?BC@BBB?BBBBDDCCBBBCCCCCC@BB@@7<;A@@B??=A?BBB@BBCCBBBB?BBCBBB?>>9??<;>>999+9<>;@@@AA2@@:@00/98<AC<><>@??;?;>>BA@<@@@@ABB?B@CBB=C;;:;BBCCBBCCCCBBCDBBBBBBBBC@@<@>>CC?CB?BCC@C:::
@ATNG8:01763:03615
GATGGTAGACATATCGTACTCTCTGTACTCATTCGTTTCGGAAGAGACAGGTACGTTAATAGTTAATAGCGTACTTCTTTTCCTTGCTTTCGTTGGTATTTCTTGCTAGTTACACTAGCCATCCTTACTGCGCTTCGATTGTGTGCGTACTGCTGCAATATTGTTAACGTGAGTCTTGTAAAACCTTCTTTTTACGTTTACTCTCGTGTTAAAAATCTGAATTCTTCTAGAGTTCCTGATCTTCTGGGTGCGCTACAGTCTCTCTACATCGTCCGTTAGAAGTCT
+
949@9<DDCCBCCCGGCCCBBBCBEDEECC@@>@ABD=CB?B?CAAA@AA?BAAAB>B>ABBB?D?BBBBAA@7932222&2092=@<=190/*05;000(7:399;9>@<@BAA@@@A<A??;?;@<<<<===<A>>=<AAA>>>AAAAA??>>>@;788:?>:@<>>>A@@@AA:>=AAA5A:>:>@AAA.AA@@@7@>><==@@<;17777(::=>B=D=?=8?@AB===;?;@AAAA?;;7781///888BAAA==A=AAAA?><>??>8>><???;?@@@
@ATNG8:01758:03651
GATGTAGGCGTGTGAGAGTCTGCCCAGAAGATCATGAACTCTAGAAGAATTCAGATTTTTAACACGAGAGTAAACGTAAAAAGAAGGTTTTACAAGACTCACGTTAACAATATTGCAGCAGTACGCACACAATCGAAGCGCAGTAAGGATGGCTAGTGTAACTAGCAAGAATACCACGAAAGCAAGAAAAAGAAGTACGCTATTAACTATTAACGTACCTGTCTCTTCCGAAACGAATGAGTACGATGAGATCTCGTGTGCTAATCGTCCGTTAGAAGTCT
+
99:<<@DADCBCBBBCCDCCCBBB>CEC@CDCCC9:9@BBDCCCA=AA?B?BBBBBBBB3A?ACCBBBBB@@@8?BACCCC3DC@D6:::6;CCABBCCCCCCC@B@BC@CCC=@?BCCCDCCCCCCCBBB?CCCC>@@BCA@BB9>:>9949CBBBCCC?ABBAAA@BD?A?A>@@=>=7??=<@@@@A2@C?C877AAAAC<A:>?AA;?;@BCA@>@B@??CB>B=ACC>BBB>BBBBBEBAA?@@BAAD>?>>>>>>>A;AAAAA?BB?CCB?B>>>
@ATNG8:01763:03654
GATTAGATACTCGCTGATACACCCAGAAGATCAGGAACTCTAGAAGAATTCAGATTTTTAACACGAGAGTAAACGTAAAAAGAAGGTTTTACAAGACTCACGTTAACAATATTGCAGCAGTACGCACACAATCGAAGCGCAGTAAGGATGGCTAGTGTAACTAGCAAGAATACCACGAAAGCAAGAAAAAGAAGTACGCTATTAACTATTAACGTACCTGTCTCTTCCGAAACGAATGAGTACACATCGTCGTGTCGTGCTACCATCGTCCGTTAGAAGTCT
+
///69?AA@@@;99=>>BCBBEE>BBB@@@ABAA>AAAABA?@??9:49<@@@A@BBB3B?AAABCBBCCBB>AACBEEE3CC@B6;;;.;DB?BAAABCCBC@C?BBADBB=@@>?ABBBDCCCBDDDD?BBA@<@@@?@ABB?B@CCC@CA@@CBCD?CDDB@>;?C?999?CBBBE=AAA;::9:9.:A?A;:;@@@>>;><AA>>;>;>>BCC@CCCBBBB@C=A@E>???>@AABBBBCDDC?@?BBBB@?????AAB?@@?BBB?BB?BBC>A??>
@ATNG8:01768:03682
GATTAGACATATCGTACTCTCTGTACTCATTCGTTTCGGAAGAGACAGGTACGTTAATAGTTAATAGCGTACTTCTTTTTCTTGCTTTCGTGGTATTCTTGCTAGTTACACTAGCCATCCTTACTGCGCTTCGATTGTGTGCGTACTGCTGCAATATTGTTAACGTGAGTCTTGTAAAACCTTCTTTTTACGTTTTACTCTCGTGTTAAAAATCTGAATTCTTCTAGAGTTCCTGATCTTCTGGTGTCTGATCTGTATCACTACCATCGTCCGTTAGAAGTCT
+
;567;;DCCDCABBCCCICBAACCDCBCCD@CAAB=BC?B?ABAA@BB?BBB?@7>7??BC?B?BAA@BBBCC>AA@>?.88.8AAA:@779?BBB?BB<;:?@:97:@@AA>>>:?@?<?;?@???AA@:@D>>9=<;999<@@@>@A>>>A<6667//,/69:>AAA?;:4;;;<</<18188888(8@////)/99///:96:3:==>/>BAAA=B==>:=<<>===;?<?<<<<<9<=A<=>=A@???AAC?>?CAA>@@;@?@@BB:<838//,/888
@ATNG8:01776:03814
GATGGTAGCATCATGCATATCTCACCAGAAGATCAGGAACTCTAGAAGAATTCAGATTTTTAACACGAGAGTAAACGTAAAAAGAAGGTTTTACAAGACTCACGTTAACAATATTGCAGCAGTACGCACACAATCGAAGCGCAGTAAGGATGGCTAGTGTACCTAGCAAGAATACCACGAAAGCAAGAAAAAGAAGTACGCTATTAACTATTAACGTACCTGTCTCTTCCGAAACGAATGAGTACCTCTCAGACGCTCGTCCTAATCGTCCGTTAGAAGTCT
+
A@AC;B====BBE;69CDEBCCCCB?B=B7;?BBA<9<7::555==9CB?C?BA@@BDDD+B7@B??=?9793<18794444$5>6;.555&59<7===BBB@?@=@=@B>BBC9;:ACCBBBCCAAAA@A@@CBBC@AAACDCEB@C@C;;:;CBBBBBAA=AAA??:?@=@@A?C@@@@7@0000@AAA077-6///:9=>@:=8989707/6ABBB@BAA@@@B?B@CBD=@::5:A@@ACB@BBBBBBBBBB@@>>>:<=8::;:>0885;<<8<<<<
@ATNG8:01807:03237
GATGGTAGCACGACACGACGATGTGTACTCATTCGTTTCGGAAGAGACAGGTACGTTAATAGTTAATAGCGTACTTCTTTTTCTTGCTTCGTGGTATTCTCGCTAGTTACACTAGCCATCCTTACTGCGCTTCGATTGTGTGCGTACTGCTGCAATATTGTTAACGTGAGTCTTGTAAAACCTTCTTTTTACGTTTACTCTCGTGTTAAAAATCTGAATTCTTCTAGAGTTCCTGATCTTCTGGTGTCGTCTATCATGTACTACCATCGTATCTCAGGAGTCT
+
5<::;;<@<@<<<?<<<<<///99=ACCCBAB=A;;;,:@9@=BCBBA@?=@B@>@<?29444048=<BAADCBC?::999$7<3973/3:==8===7<??A@::8@;@?BB>=:C?C@@9>89;;<==<C4:7975:;=99=>877::::::A:;;:>BB=B=:99;@@@@@6@99::.599;;;==>+66=AA3;6//97///:)////$/445<9=:??:6654448.4.5::;<@7::C?CBBBCBBBBBBB;;;A@BBB@BBBABBBCBCGD@CBAAA
@ATNG8:01784:03279
GATGGTAGGTGCCATGAGTGTATCCAGAAGATCAGGAACTCTAGAAGAATTCAGATTTTTAACACGAGAGTAAACGTAAAAAGAAGGTTTTACAAGACTCACGTTAACAATATTGCAGCAGTACGCACACAATCGAAGCGCAGTAAGGATGGCTAGTGTAACTAGCAAGAATACCACGAAAGCAAGAAAAAGAAGTACGCTATTAACTATTAACGTACCTGTCTCTTCCGAAACGAATGAGTACGAGAGTCAGAGCAGAGCTACCATCGTCCTTTAGAAGTCT
+
AABC@CDC?AAC?DBBBEEDDCBB?BDD@CBBBA@>@@BBBBBBA<AA?B>BBBBABBB1B>BCDA@@AAABC=CAA>AAA/;;7>:@A@5@AA<@@@@@AAAA9<:=A=BA@8><>@@@A@@A>@>>>=<8<<??<?AA?::;;5;5;;?=A;;;AA@@;?AABAA=>>9?AA:>>>>>7==;699988)6607@AAAAA?A;A;=;<?:?:>>>>>9>>>>;99:>;AAA9C>>9;;;@@@@??>ACCC>>>AAC@;<<C>>9=<<<??;@A9>>>9===>
@ATNG8:01816:03280
GATACACGTGTGCTCTCTCGTACTCATTCGTTTCGGAAGAGACAGGTACGTTAATAGTTAATAGCGTACTTCTTTTTTCTTGCTTTCGTGGTATTCTTGCTAGTTACACTAGCCATCCTTACTGCGCTTCGATTGTGTGCGTACTGCTGCAATATTGTTAACGTGAGTCTTGTAAAACCTTCTTTTTACATTTACTCTCGTGTTAAAAATCTGATTCTTCTAGAGTTCCTGATCTTCTGGGTCTCTCTCTCACGCACTACCATCGTCCGTTAGAAGCTCT
+
44445::;:;==??;:6;=>B>CBBBB>A@@A9;;5;=;<9BCBB=BBBBB>B?@A@D@C@BBBB;;9991337373#3;5;9::2:?CC=@@B=::59@?9375??BBBCCC?AAA?A=AA@8867/)/889)////555528:57222:69796<<6=4::=<===;;4776;;1<<A<?>>>>/>A?>>9>B@@ABA>>><@@@@/;/////59;76;;:@@A:=8=67656/59<<3==?>>>@BB>>>??@@>>=:>;6666)/--39;0///6;
@ATNG8:01820:03333
GATGGTAGGTGCACATGAGTGTATCCAGAAGATCAGGAACTCTAGAAGAATTCAGATTTTTAACACGAGAGTAAACGTAAAAAGAAGGTTTTACAAGACTCACGTTAACAATATTGCAGCAGTACGCACACAATCGAAGCGCAGTAAGGATGGCTAGTGTAACTAGCAAGAATACCACGAAATCAAGAAAAAGAAGTACGCTATTAACTATTAACGTACCTGTCTCTTCCGAAACGAATGAGTACGATGAGAGAGCTCTCTCTATCGTCCGTTAGAAGTCT
+
956=9=BGAABBBCCBCBCCCCCCC@BBA?BCCC??=??BBCCCBB?CD?C@CCCBBBCC1BADBBABABC?>>6>@:;;;;*;B>C6;;;6<BB@BABBDBBAD?B?BB?BBB;>>BBCCBBCDCCC@AAD@CBBB@BBA?AB>><@?CCC?BBCCCCAB?BBA@@??BB>@@@<@@@@?9A>>8>??>>/8608@AAAAAAA:><>@@@9=9<@CBB?BCC??@C;?;??=6?;;6:BABBCCCC>?>BBBBCCBAAA@>>?A@>>>;>?:?=<9=B;;
@ATNG8:01791:03374
GATGTAGCTCGCTGATGATATCTCCAGAAGATCAGGAACTCTAGAAGAATTCAGATTTTTAACACGAGAGTAAACGTAAAAAGAAGGTTTTACAAGACTCACGTTAACAATATTGCAGCAGTACGCACACAATCGAAGCGCAGTAAGGATGGCTAGTGTAACTAGCAAGAATACCACGAAAGCAAGAAAAAGAAGTACGCTATTAACTATTAACGTACCTGTCTCTTCCGAAACGAATGAGTACTATAGACTATCTGAGACTACCATCGTCCGTTAGAAGTCT
+
BACDCCCCB@;@AA@CCDCC:;;CACEI@BBBBAA>B?@@A000@>A@=A<:99@?@@@.@<??>>>=?>=<>8>>@@AAA09:697@@@9BDDACAAACCA<;7;<?A>BBB>AABBBCCHDCCCCDCBB?A@??;?@AAABAA<A?B@@>@CAAACBB?BBBBBA?BC?BAC?BB???8?>>;::::;+;@:?>>>AAB>>;><>=@@4:5:;@?@<@BBBBBC?C?BBC=DDF?:99ACBBBCABACB@@>BBBBBCBCBB?BBBBCC=???CCF?B>>>
@ATNG8:01813:03374
GATGGTAGCTCTGCTCTGACTCTCGCTACTCATTCGTTTCGGAAGAGACAGGTACGTTAATAGTTAATAGCGATAACTTCTTTTTCTTTGCTTTCGTGGTATTCTTGCTAGTTACACTAGCCATCCTTACTGCGCTTCGATTGTGTGCGTACTGCTGCAATGTTGTTAACGTGAGTCTTGTAAAACCTTCTTTTTACGTTTACTCTCGTGTTAAAATCTGAATTCTTCTAGAGTTCCTGATCTTCTGGGTGCGCTACAGTCTCTCTATCGTCCGTTAGAAGTCT
+
77=?:;<B@665:<=<966<;;;A@;;@BB==@59:55)5:7<166665995:<:::3>7<///)/)/555///839:487988'334/4;<<3445;7::;8=B<:>BBAD?AABBBBBB@;<<@B@BC;;;;;B@CCAA=BBBBB@@@@@@@@AAAB5;9?:>@=B9AABB@@@:9495559&99=9:99:9$9?===8>@>>@@@955.555&5::5:4:;AB=AA@@@@C?A<@@@@@@@CACC=BBACACBBCAACAAAABGCCBBB:;;=;;;=A??;
@ATNG8:01787:03405
GATGGTAGCACGACGACGACGATGTGTACTCATTCGTTTCGGAAGTAGACAGGTACGTTAATAGTTAATAGCGTACTTTCTTTTTCTTGCTTTCGTTGGTATTCTTGCTAGTTACACTAGCCATCCTTACTGCTGCTTCGATTGTGTGCGTACTGCTGCAATATTGTTACAGTGAGTCTTGTAAAACCTTCTTTTTACGTTTACTCTCGTGTTTAAAATCTGAATTCTACTAGAGTTCCTTGATCTTCTGGTAGAGCGTGCATATATCTATCGTCCGTTAGGAAGTC
+
////)//:977::///77::67///99:666>=7@99945B8>8555554;:7;5559-3-45448=454;9333333(3999;+8@@BB?@7@00)0*0/617;6:8889?8<3225557/5775:077///..32265..(...867677788899>>:<=96==,/,,,,,,,,6605.222&238167998(66755-5;<=>>><888'555'2577<4848...73339>:A;B688>@A9>>><AC>>>@@@?==;888;;;;<3333)--4--(,052-
@ATNG8:01826:03405
GATGGTAGCACGAGTCACTCATATCCAGAAGATCAGGAACTCTAGAAGAATTCAGATTTTTAACACGAGAGTAAACGTAAAAAGAAGGTTTTACAAGACTCACGTTAACAATATTGCAGCAGTACGCACACAATCGAAGCGCAGTAAGGATGGCTAGTGTAACTAGCAAGAATACCACGAAAGCAAGAAAAAGAAGTACGCTATTAACTATTAACGTACCTGTCTCTTCCGAAACGAATGAGTCTATGTAGAGCTCTATACTAATCGTCCGTTAGAAGTCT
+
77/0)//4::@966>6<6A>;96;;7;CD@DBBBBB>B?BAA995>5::7;755444<<=+=9=====;@:<>=3<@;;;;;';C;A=ABB3A;;6;;@BABBBC?B?;;5;99399>?A@AAA@@BCBCBB>A@@@>AA????CC?C?A::89A??@???=?AADB@:@==000<==0::,:>:4:;==;)7715555:8>>@<@:=<BB=C=BFA@@>@AAA@BB;?;???8@AB?AAACCDBBB????AAABCBCC>>>C<@>>=>9==;>??;>>>;
@ATNG8:01827:03453
GATGGTAGCACACGAGATCTCATCGTACTCATTCGTTTCGGAAGAGACAGGTACGTTAATAGTTAATAGCGTACTTCTTTTTCTTGCTTTTCGTGGTATTCTTGCTAGTTACACTAGCCATCCTTACTGCGCTTCGATTGTGTGCGTACTGCTGCAATATTGTTAACGTGAGTCTTGTAAAACCTTCTTTTTACGTTTACTCTCGTGTTAAAAATCTGAATTCTTCTAGAGTTCCTGATCTTCTGGGTGCGCTACAGTCTCTCTACATCGTCCGTTAGAAGTCT
+
////)/799A@?@@B<AAAA@?;;=A;<ABBC>A<;;6;D>C:BCCBBBB?ABA;;687??<B<A7;?@ABBBBB?BBBBC2A@;?:999&7?<?;@BC?BB=A=>?BA>AABB?DAA<AAA<@9<<>>>A@@<ABDD<>>>;;;===???C>>>B<===<;:7;=@@@?>AAAD;>>=AB5A47378887)8=88818;;///;99<8<;;<.=>??@<@<>><>@@@:::=A;AAAA>>:98994///889@@@A??AAAAAA@?@@@@>=??<@@>;A;>>
@ATNG8:01803:03616
GATGTAGCGCACACATAGATACAGTACTCATTCGTTTCGGAAGAGACAGGTACGTTAATAGTTAATAGCGTACTTCTTTTCTTGTCTTTCGTGGTATTCTTGCTAGTTACACTAGCCATCCTTACTGCGCTTCGATTGTGTGCGTACTGCTGCAATATTGTTAACGTGAGTCTTGTAAAACCTTCTTTTTACGTTTACTCTCGTGTTAAAAATCTGAATTCTTCTAGAGTTCCTGATCTTCTGGGTCTCTCTCTCACTCACTACCATCGTCCGTTAGAAGTCT
+
77///;>=ABD@@@A?99:CB@@@B@@@BBB=;00=300*/)/77;;;;69;5;9=A=???@6;7;AD=;;;;@:9999*4:388<<?394;;5>:<7==7>>>ABCFJECCCCDD@CCC?C?CCCCABBC@CCCB?BBCAAABCFCCCFBBBB?BCD@CD?C?BBBCBBBAA=?:9:9.:>?=:::::*:CABC=BBCCCDCBBB@CDDD5AAA@B?BACC@CCCCC@@>@?BBBBBC?BBBA<AABBCCCBCBABBB@CBA@?AB?@AB?BB?CCC@??00
@ATNG8:01812:03662
GATGGTAGCACGAGTCACTCATATCCAGAAGATCAGGAACTCGTAGAAGAATTCAGTTTTTTAATCACGAGAGTAAACGTAAAAAGAAGGTTTTACAAGACTCAGTTAACAATATTGCAGCAGTACGCACACAATCGAAGCGCAGTAAGGATGGCTAGTGTAACTAGCAAGAATACCACGAAGCAAGAAAAAGAAGTACGCTATTAACTATTAACGTACTGTCTCTTCCGAAACGATGAGTACTATGTAGAGCTCTATACTAATCGTCCGTTAGAAGTCT
+
//9;699C@;666>>>>?>>666<>8<<>7;;<<9919./9/////85;:696555;;<;;%;-3333444455<=4<><<<<<+<<:=:@@@0C??:>@=@=;69458::7;CD<AB@??AB???<<9///64///716355;;<=7:687904=;=<@@A=@BBCBA>BB>A78/3:99.338366666'//(/858<A@@@:>:=B?>:?8//////5///55/516990555544::;;;::===@@@C999AA:99?<AAAAA?BB?:89178=;
@ATNG8:01785:03722
TGATGTAGCTCACGTACGTCACACGTACTCATTTCGTTTCGGAAGAAGACAGGTACGTTAATAGTTAATAGCTGTAACTTCTTTTTCTTGTCTTTCGTGGTATTCTTGCTAGTTACACTAGCCATCCTTACTGCGCTTCGATTGTGTGCGTACTGCTGCAATATTGTTAACGTGAGTCTTGTAAAACCTTCTTTTACGTTTACTCTCGTGTTAAAATCTGATTCTTCTAGAGTTCCTGATCTTCTGGGTGTATCAGCGAGTATCTACCATCGTCCGTTAGAAGTCT
+
//-///////5=;;;;;;<<>9955559:5555)5555)5<.4.44.4444=8;8833-3-33371824439:334-3;43////$/64///8:/8/33,33/4//(//686728<;::3//*//9(/(/777455=9>=::6;>;:?>:>:=0//:6//(///)//182335999555555555&56<8=>>>2>AAGA666;95555546;==.=;9///2//)//44445057;;:A@?137==599:9999=95559999955.59////)//)/775<;;;
@ATNG8:01784:03822
GATGGTAGGTGCACATGAGTGTATCCAGAAGATCAGGAACTCTAGAAGAATTCAGATTTTTAACACGAGAGTAAACGTAAAAAGAAGGTTTTACAAGACTCACGTTAACAATATTGCAGCAGTACGCACACAATCGAAGCGCAGTAAGGATGGCTAGTGTAACTAGCAAGAGTACCACGAAAGCAAGAAAAGAAGTACGCTATTAACTATTAACGTACCTGTCTCTTCCGAAACGAATGAGTACGTGTGCGACGTGTCTCCTACCATCGTCCTTTAGAAGTCT
+
444:8<<<9=595555559;;;;;C@CDD@DA@=00+0*00995<B9B@:?9;;==CDCC5C@AA:;9BA>>==4=955555$594:8>>@2@??;;?;??A@AA<@>BB>BBC>A>>>BA;;:CB@EBBBB>ABBB=AAA@A@?@?B@BBC@CFDCBACB@BBABAC=?????A?BACAD>AA@39999+7>8956667>7616:<=@A:?:68;;0+0000<00+9<>>@<@CA=?>888?<<==879>;A@??@>7819@@>AA>A;:7:C;@AB?A@@?
@ATNG8:01845:03246
GATGTAGATACTCGCTGATACACCCAGAAGATCAGGAACTCTAGAAGAATTCAGATTTTTAACACGAGAGTAAACGTAAAAGAAGGTTTTACAAGACTCACGTTAACAATATTGCAGCAGTACGCACACAATCGAAGCGCAGTAAGGATGGCTAGTGTAACTAGCAAGAATACCACGAAAGCAAGAAAAAGAAGTTACGCTATTAACTATTAACGTACCTGTCTCTTCCGAAACGAATGAGTACATAGATATACGTATAGCTACCATCGTATCTCAGGAGTCT
+
BBBBBDBC@@@BAAACBBBCCBBC?BBB@BAAA;:5:=::8777=8=>8>8?@??BBBC+414==888<==>=266;:;;.5:6<8>AA2<<<<>?>A?>>99858<<@CBB?BBA?AABB;;;;:@ABB?CDFK?@??BCCEC?B?B;;9;BCBBBBC=999<?@=AB?BBB;>>BA?9;56/78888(59455.6==>@@@;@=D???<B=>>CCC?BEC???D?@=@@@9>9939@@:9:BFBBBC???@@;;:??@===@:==@@@@AA==<D<AAAAA
@ATNG8:01830:03307
GATGGTAGGTGCACATGAGTGTATCCAGAAGATCAGGAACTCTAGAAGAATTCAGATTTTTAACACGAGAGTAAACGTAAAAAGAAGGTTTTACATGACTCACGTTAACAATATTGCAGCAGTACGCACACAATCGAAGCGCAGTAAGGATGGCTAGTGTAACTAGCAAGAATACCACGAAAGCAAGAAAAAAGAAGTTACGCTATTAACTATTAACGTACCTGTCTCTTCCGAAACGATGAGTACGATGAGAGAGCTCTCTCTACATCGTCCGTTAGAAGTCT
+
;55=8=BC@BCCCECDDDCCDBBCB?ADD@BB;<<C?B?BCBCBBC@BBGKGFBCBBBBB5BAEBCCCCBBABB<;;;;;;;*;A==;=>>.=0/-65-//;;<@;@<>B@BBB?BC;;;CCCBB;;9CA@@=;::?=@@ACAAAB>A?B;:8:AAAAAA@=000@@@=BB?BBA=@@?:;1:=<9===<=<&98233)..99978656A>>><@<?=BBC?AAA;;9@;=;@@@<A00//9/33883333:??ACD@@@BAB;BB>=>>CF<??<>?A@CBAA
@ATNG8:01848:03308
GATGGTAGGCACTGCGCACACATCCCAGAAGATCAGGAACTCTAAGAAGAATTCAGATTTTTAACACGAGAGTAAACGTAAAAAAGAAGGTTTTACAAGACTCACGTTAACAATATTGCAGCAGTACGCACACAATCGAAGCGCAGTAAGGATGGCTAGTGTAACTAGCAAGAATACCACGAAAAGCAAGAAAAAAGAAGTACGCTATTAACTATTAACGTACCTGTCTCTTCCGAAACGAATGAGTACTATAGACTATCTGAGACTACCATCTTCCGTTAGAAGTCT
+
:5<B:?BB?A;5555:556BA@=?@8CGM@B?@;99199>>@00*0@:>>+0*99733737$35;=8;;;;<;;;633955555#5526:@@@2?BB?9;9ABCCDD?B?BB@CBB<??>>ACCCDDCBB@CBB?BAAA=BBBBCCCC>B?BBB?BCBBACCC?AABBBB?BB>99:9::9889)9881988888%/;7:///@=B@@<@;>>BB:>:=>BBB@CCCBBBA=@<?>>8?@@<999@CBB@@@AAA>?>?AAACCCC@B@=@000<@=C@===B;?;;;
@ATNG8:01868:03319
GATGGTAGGCGACATACATACGCGCCAGAAGATCAGGAACTCTAGAAGAATTCAGATTTTTAACACGAGAGTAAACGTAAAAAGAAGGTTTTACAAGACTCACGTTAACAATATTGCAGCAGTACGCACACAATCGAAGCGCAGTAAGGATGGCTAGTGTAACTAGCAAGAATACCACGAAAGCAAGAAAAAAGAAGTACGCTATTAACTATTAACGTACCTGTCTCTTCCGAAACGAATGAGTACTATGTAGAGCTCTATACTAATCGTCCGTTAGAAGTCT
+
;56>;?>C@C@A@BGGCBAAAAAGE@CBDACCCCCC?CGCCCCBBB?AB?B?BAA@@@@@1A?CCCBCCCBCDD=BBBBBBB0BB@C@BHH=BBEABBBCDDCCC>@;?@;?@D;????@BBBBBABCDBBB?AA@@<@BABBDBB?B?C@@=@BBDBADC@;::BBA?BA=?::39====5>??;ABDCCC)AA=9987>A@@@<@<@@>?;>=;;ABB?CDBA@CB@E@BBB>BBC?A@@BAAA??@BBABBCF:88@?????;?>=@A7::>@@@<?999
@ATNG8:01855:03368
GATGGTAGTGTGTCCTCTGAGAGTAGTACTCATTCGTTTCGGAATGAGACAGGTACGTTAATAGTTAAATAGCGTACTTCTTTTTCTTGCTTTCGTGGTATTCTTGCTAGTTTACACTAGCCATCCTTACTGCGCTTCGATTGTGTGCGTACTGCTGCAATATTGTTAACGTGAGTCTTGTAAAACCTTCTTTTTACGTTTACTCTCGTGTTAAAATCTGAATTCTTCTAGAGTTCCTGATCTTCTGGACAGAGTGTGCAGATACTACCATCGATAACCTCGAGTCT
+
@:>A8??@<;<<00)/<9:=@=BBC@C@A@999=????8>>6;+////77:<8<<;==-0-/::9)99)5A=<<===>:>??@?+>B@DCCC=@;;98@<<;<?,/0=@=BC=CCBAACCC?@@C?B@CCCCBBCCACBBD<;<CCCABAFEEBBBC;;8<BA?BC@B?BCA000?>>*45999*9;?299@@@0AABBF>BCBCCAAAAB5;;;.;@@CC4;7;A=B@B@B00,0:<:<@@B?BBC@CCBCCB>>>000AAA@BBBB?A@@@AAA>A?BB@@@ABA
@ATNG8:01843:03410
GGATGGTAGCGCACACATAGATACAGTACTCATTCGTTTCGGAAGAGACAGGTACGTTAATAGTTAATAGCGTACTTCTTTTTCTTGCTTTCGTGGTATTCTTGCTAGTTACACTAGCCATCCTTACTGCGCTTCGATTGTGTGCGTACTGCTGCAATATTGTTAACGTGAGTCTTGTAAAACCTTCTTTTTACGTTTACTCTCGTGTTAAAAATCTGAATTCTTCTAGAGTTCCTGATCTTCTGGGTCTCTCTCTCACGCACTAATCGTCCGTTAGAAGTCT
+
0)/7:)////45:;;;<<<@@======@;665<7<>@@:@@;>=A>>>965155:<:5:055<:5;7?:<?=;9//)/////$//)/;;;5==;;;?BB?BC:;;CA;<8;AABBCCB?A9:8:4:ABC;;;CADBBB?BACDC;;;BBCBBBBAA>BBC@CC?C?A@@ACBCDG@CBFGE;C?B=;;;;;*;@@AD;;;JDDBBAAAAFEED599:@B>A;@@;=@@AA?@<??B@@AAA@@@@D<B9::CCCCBBB@AABBCC@BBABD<:;6:=?;::98
@ATNG8:01833:03504
GATGGTAGTGTGTCTCTGAGAGTATTACTCATTCGTTTCGGAAGAGACAGGTACGTTAATAGTTAATAGCGTACTTCTTTTTCTTGCTTTCGTGGTATTCTTGCTAGTTACACTAGCCATCCTTACTGCGCTTCGATTGTGTGCGTACTGCTGCAATATTGTTAACGTGAGTCTTGTAAAACCTTCTTTTTACGTTTACTCTCGTGTTAAAAATCTGAATTCTTCTAGAGTTCCTGATCTTCTGGTGTCGTCTATCATGTACTACCATCGATGGATCTGAGTCT
+
:66>:>BACCCCCCCGCCBCA@@0000AA?AC?CCCD>BB=A?CCCDBCC?CCCCB?B?BCCB@CADBBBCCGBB?A@@@?0@C@DBBB<AABB?CA@=@D6;;;BCD@CBCCBBBD?BBC?C?CCAAABCCACCDD>AACBBCFBBCBBBAAACAB@@=AC@D?BABBABBBB=A@CCB9B=@=;;;;;*;AAAB>CIDDCHGCBB>BBBB0BBBBCAD@CC?BBBBB??<@>ACBBBC?BAB?AAABBBABCC@99;@@@@AA=AB@AAAB?BAA@BDCB@@
@ATNG8:01861:03534
GATGGAGTGTCATATGAGAGTGTGTACTCATTCGTTTCGGAAGAGACAGGTACGTTAATAGTTAATAGCGTACTTCTTTTTCTTGTCCTTCGTGGTATTCTTGCTAGTTACACTAGCCATCCTTACTGCGCTTCGATTGTGTGCGTACTGCTGCAATATTGTTAACGTGAGTCTTGTAAAACCTTCTTTTTGCGTTTACTCTCGTGTTAAAAATCTGAATTCTTCTAGAGTTCCTGATCTTCTGGTAGAGCGTGCATATATCTACCATCGTCCGTTAGAAGTCT
+
///;6>>?AA@>:69@@ABCC@@@A@>@?;@<AA@@8@C?>2555;;:915@;@@AG@CCA@>B?A@A;;;;::344444$4;5:=?7?344>B:@??9=A;>>?BDCACCICCFCC@CBB@A@CCCCBBCCBCCCC?BCGCCCCCCCBBCCCCC@@@@?DD?C?BBB@@ABBC?BBFEF9B;@:9:9:9*:??>A<ABBBBCBABB@CJJG3CCBBG?C@CC@CCCCC@@??@CCBBBB?@@E@CBBCBBBBCCCCCDCCBBBB@DBBBBB?CB@B??<?@99
@ATNG8:01861:03585
GATGGTAGGTGCACATGAGTGTATCCAGAAGATCAGGAACTCTAGAAGAATTCAGATTTTTAACACGAGAGTAAACGTAAAAAGAAGGTTTTACAAGACTCACGTTAACAATATTGCAGCAGTACGCACACAATCGAAGCGCAGTAAGGATGGCTAGTGTAACTAGCAAGAATACCACGAAAGCAAGAAAAAGAAGTACGCTATTAACTATTAACGTACCTGTCTCTTCCGAAACGAATGAGTACTATGTAGAGCTCTATACTAATCGTCCGTTAGAAGTCT
+
:9:D;@DD>BBCBBBCGCCCDDBBA?ACC?CCCC??<??AACBBCC?DC?C@CCCCCCCC1C@CDDCCCBBBCD>DCBBBBB1A@=@;>@?9@AB?BBAABCABB?A??@>BBB<>>BBBCCCCEBBBCCBB?CCBB?BBBBBB@@>A?CAA>ACCCBAAA?AABAAA>BB?BBB;>>787)9==;==<??.?A?@<:;AAA==:==CABB7:8:ACBB?BDBAABC?C?CCD@B@@=?CCBBBCBBABB@BBBB>>>BB>AAC;A<=AC>AA?BDD?B???
@ATNG8:01836:03655
GATGGTAGTGTCATATGAGAGTGTGTACTCATTCGTTTCGGTAAGAGACAGGTACGTTAATAGTTAATAGCGATACTTCTTTTCTTTGTCTTTCGTGGTATTCTTGCTAGTTACACTAGCCATCCTTACTGCGCTTCGATTGTGTGCGTACTGCTGCAATATTGTTAACGTGAGTCTTGTAAAACCTTCTTTTTACGTTTACTCTCGTGTTAAAAATCTGAATTCTTCTAGAGTTCCTGATCTTCTGGACAGAGTGTGCAGATACATCGTCCGTTAGAAGTCT
+
9444.44;::<555<;;;<<?>===<9555493:<993::)//4///7///)595548<045<:.5.4;//---888(----&///(//88;184/:59/-(-9(--/=9B?BCCBBAAA@BBB?B?BCBBBDCC@C;;;5;;@ADBBAABBBCEDFD>BAB@CC@C?BB@A?CCDD@BAAAA2A5;5;<<<<*;B;;;6;@A@AA;;:>29999$5599@>B?CC?BBCDBBB@B@CCDDCC;;;C@CCCBBA@@BBBBBCCBBB;;;@?5;;<?AA?@@AA
@ATNG8:01868:03681
GATGCACACGAGATCTCATCGTACTCATTCGTTTCGGAAGAGACAGGTACGTTAATAGTTAATAGCGTACTTCTTTTTCTTGCTTTTCGTGGTATTCTTGCTAGTTACACTAGCCTATCCTTACTGCGCTTCGATTGTGTGCGTACTGCTGCAATATTGTTAACGTGAGTCTTGTAAACCTTCTTTTTACGTTTACTCTCGTGTTAAAAATCTTGAATTCTTCTAGAGTTCCTGATCTTCTGGTATACACACTCGCTCGCTACCATCGTCCGTTAGAAGTCT
+
///7899;;;;;;>>?AA966:::::59.9??=:;<5;1666<==?9;;;;?:A:@@9:455:::<<;:::48<<<<)33,33333&3:::4>8848A?CCCB>?997?@<==@0//8816/599.....066686;::9886955589---6(---0-,(-(---4788:;37775-54:453353'59///(/.777799>>9;;;;,;//-/=9=9AA<@@@A;;;9=8=>====:=??;>>;;;A::///<=@@===AB>@===:9,//59==9==@7
@ATNG8:01877:03702
GATAGAGTATCATGTGTATCTCCAGAAGATCAGGAACTCTAGAAGAATTCAGATTTTTAACACGAGAGTAAACCTAAAAGAAGGTTTTACAAGACTCACGTTAACAATATTGCAGCAGTACGCACACAATCGATGCGCAGTAAGGATGGCTAGTGTAACTAGCAAGAATACCACGAAAGCAGAAAAAAGAAGTACGCTATTAACTATTAACGTACCTGTCTCTTCCGAAACGAATGAGTACGAGAGAGCACACGTGTCTACCATCGTCCGTTAGAAGTCT
+
BDCBBBCBBBB==>>CC@AAB@@B00+/8<<49098@ABCCCC@CF@C8;;C;;;;;';;BA@>A:;:@;<2;89999+99.4.444&44:584444449:4948;8>73/3377=<;;@:;;9==9949??@@ACD@A@BB?B?B??9??==<???9?BBBBC@BB>A>=8=9988(///.55555$--(....39555055=777<A;>=C;;7;AAAA@@<@?BBB=BBD?AABBBAA@A????EBBBBCBBAAABBB?BBBB>?;?@=AA@=ABCB
@ATNG8:01897:03276
GATGGTAGTGTCAGTGCGCGTCGTCCAGAAGATCAGGAACTCGTAAGAAGAATTCAGATTTTTAACACGAGAGTAAACGTAAAAAGAAGGTTTTACAAGACTCACGTTAACAATATTGCAGCAGTACGCACACAATCGAAGCGCAGTAAGGATGGCTAGTGTAACTAGCAAGAATACCACGAAAGCAAGAAAAAGAAGTACGCTATTAACTATTAACGTACCTGTCTCTTCCGAAACGAATGAGTACTACTCTCAGAGACACACTAATCGTCCGTTAGAAGTCT
+
///7)//9<:@A<666<<<<965==:666:=@??;<7<6000///)/:6//+4687333333$34;888888888>2///7777'//)549990?<<8>><<:99//)/5//+/;=4:?AABBAAABBCFDBBB@D;;;>AAAABBBB?B@C;;8;BBBB???@BBBBBB?CC?BBB>A>@@@7@//*/8999*883665;;:78:;?=<=;;7;<AAA@@>@CBBCBC@C@BCC>CBB?BAA???AAAAB???AAA@<<<9997967/./747>;??@9=8;<
@ATNG8:01898:03315
GATTAGTATAGAGCTCTACATAGTACTCATTCGTTTCGGAAGAGACAGGTACGTTAATAGTTAATAGCGTACTTCTTTTTCTTGCTTTCGTGGTATTCTTGCTAGTTACACTAGCCATCCTTACTGCGCTTCGATTGTGTGCGTACTGCTGCATTATTGTTAACGTGAGTCTTGTAAAACCTTCTTTTTACGTTTACTCTCGTGTTAAAGATCTGAATTCTTCTAGAGTTCCTGATCTTCTGGCGCTCTGTCACGTCTGCTACCATCGTCCGTTAGAAGTCT
+
?;;0;ACABBCCCDBCEICCBBCDBBBBBB?AA@B=BC@C?CAAAACC?AACCC?B?AAAD?C?CBABBBBBB@B>=;;.7719557,8A@>;?@@=@B?>>???><>@?=>ACD:??A<A;<<<99:>?<AAAA:=>@@@??@AEC??>>>::3;>:>@<@<>>>AAAAAA9@?AA?5?37188787)8=9991::::>>>>@@9==7=?AABAA;?:A?;?@;=<==8;8;<::7748;@9?A?<;8;:@@@A>>>>=?BB<>><<<@9>>;;<<9>>;;
@ATNG8:01926:03505
GATGGTAGTGGTCGAGTATGAGAGTGTGTACTCATTCGTTTCGGAAGAGACAGGTACGTTAATAGTTAATAGCGTACTTCTTTTTCTTGCTTTCTGTGGTATTCTTGCTAGTTACACTAGCCATCCTTACTGCGCTTCGATTGTGTGCGTACTGCTGCAATATTGTTAACGTGAGTCTTGTAAACCTTCTTTTACGTTTACTCTCGTGTTAAAATCTGAATTCTTCTAGAGTTCCTGATCTTCTGGATAGCGACGCGATATACTCATCGTCCGTTAGAAGTCT
+
789:48----(------9/55>>5555<:;98444.44<<4==8=055;<<<>9<5559395::::.5.544945444.49999'8<7::>>3;:594.333-394333935.5;99=:;90//74:)//999;;=9=<6505>;;;@@@>>?>@;99?:?>?;?B:<9BB???=;:;*//99(/)/35555&4444=/96====55552999*5@=99.9;99290>>@00*/)/9::9?7?A@:>?999?A::;BBCBBCC;;;A><<<,006;00)0<<4
@ATNG8:01891:03555
GATTATCTGTCTACGAGAGCCAGAAGATCAGGAACTTAGAAGAATTCAGATTTTTAACACGAGAGTAAACGTAAAAAGAAAGGTTTTACAAGACTCACGTTAACAATATTGCAGCAGTACGCACACAATCGAAGCGCAGTAAAGGATGGCTAGTGTAACTAGCAAGAATACCACGAAAGCAAGAAAAAGAAGTACGCTATTAACTATTAACGTACCTGCCTCTTCCGAAACGAATGAAGTACTACTCTCAGAGACACACTACCATCGTCCGTTAGAAGTCT
+
---(-/4455ABAAABB@BB>BCBGBBBAAA>A>@?ABBD><;7<>A@@;;;;;'::@?C::9CCCCE>;;97:::,000(0:9;9+//916/33;;4448=7<B<?<=4:;?@@@A???@=<///=7<<=?;?;;;>>888-88<<A?CB??>CBB?BBBBCB?BC@AA@5:::::,9::39?A@@/9929>=<@ABB><A=AA>>;>:==888:<=A?BBB?B@BAA/900,000+0000//3<<<<=>BB??>>:>>==?BBCBBB799=;:;<????
@ATNG8:01892:03597
GATGGTAGGCGTGTGAGAGTCTGCCCAGAAGATCAGGAACTCTAGAAGAATTCAGATTTTTAACACGAGAGTAAACGTAAAAAGAAGGTTTTACAAGACTCACGTTAACAATATTGCAGCAGTACGCACACAATCGAAGCGCAGTAAGGATGGCTAGTGTAACTAGCAATAATACCACGAAAGCAAGAAAAAGAAGTACGCTATTAACTATTAACGTACCTGTCTCTTCCGAAACGAATGAGTACGTGTGCGACGTGTCTCCTACCATCGTCCTTTAGAAGTCT
+
555>8<AC@BCCDBBBBBABBCCCC>CCCACCCB@@???BBBBABB@BC?B?CBBBBBBC3B?AAAAAAABCCD>@???<<<,<@;@9???5?AC?CA??AA>@@;@<@@=>>>;><<<>>@@@:;;>>>>A:??AA9=;@A@AA?;?<>;<9<?@?>?>><>@E>BB@BB?AAA?BBBBC>A@@<>>>>>1=C?C>?>ABBBC>A>ABBB@C>AA>AA;????;;;;;5;9:4://*/98;=AA@@@>==>A>>>>>@==:>??;?;;;AA<AD;B@@<@@>>
@ATNG8:01912:03558
GATGGTAGGCACTGCGCACACATCCCAGAAGATCAGGAACTCTAGAAGAATTCAGATTTTTAACACGAGAGTAAACGTAAAAAGAAGGTTTTACAAGACTCACGTTAACAATATTGCAGCAGTACGCACACAATCGAAGCGCAGTAAGGATGGCTAGTGTAACTAGCAAGAATACCACGAAAGCAAGAAAAAGAAGTACGCTATTAACTATTAACGTACCTGTCTCTTCCAAAACGAATGAGTACGATGAGAGAGCTCTCTCTACCATCGAATCCTCTTAGTCT
+
9:<E<CBB?ABBBCBBBCBA@BAAA=@BB@CCCCBB@B@CDCCCDC?CC@C@AABBBBBB3B@CAAACBCCA@@8@@ACCCC5CD@C@BBB:BCCABBBCCBBBB@C?CA?BBC<>>BBCCCCCCCCCBBBB?BCBC>@@@CAA@B>C?C??=?BBBBBBB@BBBBBB@BB>989399977)8::5;???@/@@<A888A@BAA<A;@@@@<><>ACCB@CBBBDBB?A?ACD:CAA>ABBBBDBBBAAB>>>@@@@???=<<@@=A===@=AA<??@;@@=<<
@ATNG8:01922:03585
GATGTAGTATCTGTCTACGAGAGCCAGAAGATCAGGAACTCTAGAAGAATTCAGATTTTTAACACGAGAGTAAACGTAAAAAGAAGGTTTTACAAGACTCACGTTAACAATATTGCAGCAGTACGCACACAATCGAAGCGCATTAAGGATGGCTAGTGTAACTAGCAAGAATACCACGAAAGCAAGAAAAAGAAGTACGCTATTAACTATTAACGTACCTGTCTCTTCCGAAACGAATGAGTACACATCGTCGTGTCGTGCTAATCGTCCGTTAGAAGTCT
+
;45=;:@BC@@@=BCBBBCDCCBB@CCCACB;:;>:=3:9><=;>;?B?B==>=::999'98@B@@ACAA999,89:;;;9'9?<@2599&5<B@CCCDCCCDC@C@CD@BBB>A@CBCCCCCCCCCCDBB?CBBB?A@BDCC<@<@@BBB;BBCC>?>B@BAABAB?BC@BBB>A@<>>8?@@;9999:(:9/8ABDABABA=A?AA@A;><>BBBB@BBBB898<?=977-8AA?BBCCBBBBBBBBCCCCBBBBCBAACC@BABCC?DC?C@A>ABA@
@ATNG8:01880:03604
GTGGTAGTGTCATATGAGAGTGTGTACTCATTTCGTTTCGGAAGAGACAGGTACGTTAATAGTTAATAGCTGTACTTCTTTTTTCTTGCTTTCGTGGTATTCTTGCTAGTTACACCTAGCCATCCTTACTGCGCTTCGATTGTGTGCGTACTGCTGCAATATTGTTAACGTGAGTCTTGTAAAACCTTCTTTTTACGTTTTACTCTCGTGTTAAAAATCTGAATTCTTCTAGAGTTCCTGATCTTCTGGGTGTATCAGCGAGATCGTCCGTTAGAAGTCT
+
554.44444459?9566<9555554::::444(444;4<<9<8=6655;>.66;975;2///9394<9996655;;8444444#44.5>@@6665569950--(---559399//)//77477:8<8=666>>==9;;65.5<55559555===///7)///)/:6:6:<55544;;.45<<;+<0526???>*97////&//79:5555549999(9///7)/)//27//5944.439;<444398::1;;;;<<<<;;;;;:///:,//499:6<<55
@ATNG8:01972:03246
GATAGAGTACAGTGTAGTAGACCAGAAGATCAGGAACTCTAGAAGAATTCAGATTTTTAACACGAGAGTAAACGTAAAAAGAAGGTTTTACAAGACTCACGTTAACAATATTGCAGCAGTACGCACACAATCGAAGCGCAGTAAGGATGGCTAGTGTAACTAGCAAGAATACCACGAAAGCAAGAAAAAAGAAGTACGCTATTAACTATTAACGTACCTGTCTCTTCCGAAACGAATGAGTACTGTATCTATGTGTGCGCTACCATCGTCCGTTAGAAGTCT
+
955;;=?@@;ABCCCDCCB@@=3999.4;::<<9<7<;;544;743.36;>>?:BBB1B?BBABDCCC::9,99;:::9'9=99.995'5594;A>B>BA@B=@=@??AAB=@A?ACCGCDDDCCBBBA@BAAB?B@>==00/)05>9965????<<?:874BBB=A@:>?<8<9955(6891676767$6:4::88<8<=>7@7///8484;9BBB?BBA??<B=@6@BA9@7719=@@@@AABBBBC?;:>===>>>867><@DDE==788:A88689=9
@ATNG8:01951:03272
GATGTAGTGCGTGAGAGAGAGACCCAGGAAGATCATGAACTCTAGAAGAATTCAGATTTTTAACACGAGAGTAAATGTAAAAAGAAGGTTTTACAAGACTCACGTTAACAATATTGCAGCAGTACGCACACAATCGAAGCGCAGTAAGGATGGCTAGTGTAACTAGCAAGAATACCACGAAAGCAAGAAAAAGAAGTACGCTATTAACTATTAACGTACCTGTCTCTTCCGAAACGAATGAGTACGAGAGAGCACACGTGTCTACCATCGTCCGTTAGAAGTCT
+
95>666>>CC;:6=;;;CC@@<<<)//)/5;;>BBCCE@CC?@;;?4:=+0)/9744444$5499<><;<>>?C9;549999'99393:>>/55<9;?AAAA@DB=@>@@=@BC????9;9C@???>>A::8<?=;;6;=:?==BB@C?C9979?@?A@?A8@??999:::3:>=4;8867(69:1;???>/;;/5556662226A5<97717179@>929:@955<8=5;;=2;44.9<<;==ACA>><;<=777BBBB>=::<8=<==>B<@@@FA@<@B@>
@ATNG8:01970:03320
GATGGTAGATATATGCACGCTCTACCAGAAGATCAGGAACTCTAGAAGAATTCAGATTTTTAACACGAGAGTAAACGTAAAAAGAAGGTTTTACAAGACTCACGTTAACAATATTGCAGCAGTACGCACACAATCGAAGCGCAGTAAGGATGGCTAGTGTAACTAGCAAGAATACCACGAAAGCAAGAAAAAGAAGTACGCTATTAACTATTAACGTACCTGTCTCTTCCGAAACGAATGAGTACACACTCTCATATGACACACATCGTCCGTTAGAAGTCT
+
99@@;@@@@CCCCCBBCCCBBDDBB@CCB<@@A@@@>@;@AA??>C@CC>@=??999AAA2B?BBBBBBCDAA@89==>@@@0?@>@4:::.;CEBCBCDDCCCC@B@BB?BBE@BB??@CDDDDCCCBBCB@B????BBBBBBBB?A?A;:7;BBCBCBA?BCCCBB?BB?>>@699DED>99::;==>>/>>=B888BB@==:=<@???<A<>>BCC@BCAA@BB?B?BDD=BBB>ABCCCAABBB>>;@:::==ABCBBBBCCCCCC=???BBC?BBAB
@ATNG8:01971:03371
GATGGTAGTGCGTGGAGAGAGAGACCCAGAAGATCAGGAACTCTAGAAGAATTCAGATTTTTAACACGAGAGTAAACGTAAAAAGAAGGTTTTACCAAGACTCACGTTAACAATATTGCAGCAGTACGCACACAATCGAAGCGCAGTAAGGATGGCTAGTGTAACTAGCAAGAATACCACGAAAGCAAGAAAAAGAAGTACGCTATTAACTATTAACGTACCTGTCTCTTCCGAAACGAATGAGTACGAGAGAGCACACGTGTCTACATCGTCCGTTAGAAGTCT
+
449=8<554777//)/://5=<9555)5997<99444057<;;?>33-33,36;;;77333$36;;8===:=?@@:@>AAABB16;@A<===300)/4///794444.4.44.4::5:::<=BCCCCHCFC;;<<@?>?9>==>999A=A=BAB>ACA9:8?@>?@??000/>;>?:5<<::91733,35888*9:5:88:<<>:;5:49:<=:@186@;;4:99:?@@:=9>>>9=??;887?ABBBBBBBB9:9A@AABAA===<=<97>A9;=<>;=8:><<
@ATNG8:01957:03455
GATTAGGCGACATACATACGCGCCAGAAGATCAGGAACTCTAGAAGAATTCAGATTTTTTAACACGAGAGTAAACGTAAAAAGAAGGTTTTACAAGACTCACGTTAACAATATTGCAGCAGTACGCACACAATCGAAGCGCAGTAAGGATGGCTAGTGTAACTAGCAAGAATACCACGAAAGCAAGAAAAAGAAGTACGCTATTAACTATTAACGTACCTGTCTCTTCCGAAACGAATGAGTACTGCGTCTCACTCTCGCCTACCATCGTCCGTTAGAAGTCT
+
@49.497;A<A;;<=>BC;;9;<4955.56/9;;)/)//9778<743-35334555555#56;<>?@?@==BE>BA@@AAA0AE>C5;;;6;CC@BBCCCBBAA?A@EE@BBB?BBBBCBBCCCCCCCBBB@CCCD>??BBA@AA<@>@??=@CBBBBBA?BBBBB@@CC@BBA9==899+:>>999999(9A=B???B@BDC;@:>>@@;>:>?DDC@CCBBAAA=@=@CC<AAA>ABBDCBCBBBABBBB@@@BBCCC?BBB@CBBACC>CC?BBA>B???
@ATNG8:01932:03512
GATAGAGACTGTAGCGCACCCAGAAGATCAGGAACTCTAGAAGAATTCAGATTTTTAACACGAGAGTAAACGTAAAAAGTAAGGTTTTACAAGACTCACGTTAACAATATTGCAGCAGTACGCACACAATCGAAGCGCAGTAAGGATGGCTAGTGTAACTAGCAAGAATACCACGAAAGCAAGAAAAAGAAGTACGACTATTAACTATTAACGTACCTGTCTCTTCCGAAACGAATGAGTACTATGTAGAGCTCTATACTACCATCGTCCGTTAGAAGTCT
+
;9;BBBC@A@BBFGCCCCDD<BBC?DBCBA@<@>89:EAAA?BB?B???>99999(:;@BB@??C@@@A<A@B:;;;+///6=9===2=;?;>:897@=88186:969::59;><<<==;;;?>>>@?<?CAA<>>>><<<=;>:?>><>AAAA@@@;@@>?A@;?A288A<=<556,8<<8>@@@@/@B=;;;B:;;>8818;<6//)/)/;<<?;?A?==>@=A=@A@:AAD;>>@B@@;:;@?B>B>???@@@>@A>>>8<>@>CA:@=;AAA9@==<
@ATNG8:01966:03510
GATGGTAGTGTCAGTGCGCGTCGTGCCGAAGATCAGGAACTCTAGAAGAATTCAGATTTTTAACACGAGAGTAAACGTAAAAGAAGGTTTTACAAGACTCACGTTAACAATATTGCAGCAGTACGCACACAATCGAAGCGCAGTAAGGATGGCTAGTGTAACTAGCAAGAATACCACGAAAGCAAGAAAAAGAAGTACGCTATTAACTATTAACGTACCTGTCTCTTCCGAAACGAATGAGTACGATGAGATCACACGTGTCTACCATCGACGAATAGAAGTCT
+
999C;@CCCCCBBCBBCAAABBCB@?>?D?BBAAAD?B?ACDAABB@AA>A>@AA=??>?.??BBBBBHBA?;;/:<;;;;.:@9>2:9:&5<A9>>BBBABBC?C@CC@CCC=@?BABBCCDDBBBCBBB@BBBB@CBCBBBBB<@;@::7:CBBBBBB?BDBCBB>BB<777>AC>>=8??=9>@@@@2=>:>888B>>>A=D=AAAA<A:>>EBB@BCCCCBB?B?BBD>BCB=??BBA@>>?>>BBBC@@?@?@@??@ABD:><><>=:949<<<9>@@@
@ATNG8:01929:03591
GATGGTAGGTGCACATGAGTGTATCCAGAAGATCAGGAACTCTAGAAGAATTCAGATTTTTAACACGAGAGTAAACGTAAAAAGAAGGTTTTACAAGACTCACGTTAACAATATTGCAGCAGTACGCACACAATCGAAGCGCAGTAAGGATGGCTAGTGTAACTAGCAAGAATACCACGAAAGCAAGAAAAAAGAAGTTACGCTATTAACTATTAACGTACCTGGCTCTTCCGAAACGAATGAGTACGAGAGTCAGAGCAGAGCTACCATCTTCCGTTAGAAGTCT
+
-/0=470;4:49>;;>@>CBBBBBB=AAA>AACBBA=@>@ACC<;;<@A=B>@@?AABBB2B?AABGCCCCDGG@BAAGCCE5BB@C?BBB:BBBACBBDCAA0000=@?<@BB>AAC9;;ABCB<=;BBBB@BBBD@CCDABCDB=@9@00-0AAAAACC?@@?ABB?BB?CBB=@A9::,9892999999%9><7818;=ABAA<A=??;:6;;??CCCACDACCCC@C@CDE?CAA;;:?BBCCD?@??AACCBBDBBCDBBB@=@000=A=@@=;@>>@@@:
@ATNG8:01946:03552
GATGGTAGGAGACACGTCGCACACGTACTCATTCGTTTCGGAAGAGACAGGTACGTTAATAGTTAATAGCGTACTTCTTTTTCTTGCTTTCGTGGTATTCTTGCTAGTTACACTAGCCATCCTTACTGCGCTTCGATTTGTGTGCGTACTGCTGACAATTATTATTTAACGTGAGTCTTGATAAAACCTTCTTTTTACGTTTACTCTCGTGTTAAAAATCTGAATTCTTCTAGAGTTCCTGATCTTCTGGCGCTCTGTCACGTCTATCGTCCGTTAGAAGTCT
+
::?=:=>C7@?<<;;;?@>>;>996<<<<666:AA@B=AA=A>@@>@@@@,00</0)/69:??9??@?AAA@??A:=@?=?)<=98333(2;;>;BB@:@@0/0/;::5:@==>BAA<>>?;?;=====:;;:<<988)78::=>>>9;;:;9////595571555'23898866633....788.815135;;;*85:991996///6659;BDDC/A98:A=A:>>;?AA@@@A;><>??===;?=<8<==<=>=>B@>>>=>=????@7;;=;;;<@>;;
@ATNG8:01966:03656
GATGTAGCGAGCGAGTGTGTATACCAGAAGATCAGGAACTCTAGAAGAATTCAGATTTTTAACACGAGAGTAAACGTAAAAAGAAGGTTTTACAAGACTCACGTTAACAATATTGCAGCAGTACGCACACAATCGAAGCGCAGTAAGGATGGCTAGTGTAACTAGCAAGAATACCACGAAAAGCAGAAAAAAGAAGTACGCTATTAACTATTAACGTACCTGTCTCTTCCGAAACGATGAGTACGATAGACTATCTGAGACTACCATCGATTCGAGGAAGTCT
+
;45555:<CB;;;AACCCCCDDBB?ABB?BBACBC>A>ABCCCBB?BB?B?BBCCDDDD3C@CCCCCCBCCCD>EAABCCC2BB>B>BBB7BBB?AADCBBB@@=??BC>BBA=??BBC@AACCCBEAA;;9;BAB?BBBBBBBB@B@EBB?BCCCBBBB@CCBBBB?BA9>>=8<:0000*000/;;;<=&<:5<747C;ADC=D;@@>><>=E599C@CBCCDCB>@9000,000099=?BC788DCDCBBBBBBBBBBBCC@B???AA?C???@B@B@??
@ATNG8:01945:03706
GATGGTAGATACTCGCTGATACACCCAGAAGATCAGGAACTCTAGAAGAATTCAGATTTTTAACACGGGAGTAAACGTAAAAAGAAGGTTTTACAAGACTCACGTTAACAATATTGCAGCAGTACGCACACAATCGAAGCGCAGTAAGGATGGCTAGTGTAACTAGCAAGAATACCACGAAGCAAGAAAAAGAAGTACGCTATTAACTATTAACGTACCTGTCTCTTCCGAAACGAATGAGTACACATCGTCGTGTCGTGCTAATCGTCCGTTAGAAGTCT
+
;55;9>BBCB@BABBCCBBDCCCBC?CCC@@@@A;;6;=??BBBBE?BB9:49BB::997$3488333,3;===5;93////$/8496;99+./83776888///*/3996;9>7::=<:;;AB;;;;;;==:>DBB=AAAA:<:A;>;>>B=AA???BBD=>==?9959C?A>><;;;C=>>>988888(8>:>??>>>A>><>=AA==:=<@?@@A<ADA??=>:=<===4<993:?:=>??>>ABBBB???AB?;;?><86/0//91776?AB:>;;;
@ATNG8:01949:03704
GATGGTAGGCGTGTGAGAGTCTGCCCAGAAGATCAGGAACTCTAGAAGAATTCAGATTTTTAACACGAGAGTAAACGTAAAAAGAAGGTTTTACAAGACTCACGTTAACAATATTGCAGCAGTACGCACACAATCGAAGCGCAGTAAGGATGGCTAGTGTAACTAGCAAGAATACCACGAAAGCAAGAAAAAGAAGTACGCTATTAACTATTAACGTACCTGTCTCTTCCGAAACGATGAGTACTGCGTCTCACTCTCGCCTACCATCGATTCCGGATAGTCT
+
:55<8=BB@B@@@BBBBCCBCCCCE>BBC@CCDCBB>A@CC@AADD?CC@C@CCB??>>?.??BCEBB??????:?BBBFEF3@>;?=AAA9AAB?BAC>?A@@@=D=C=6;//,/79;;;@@AAAAA@>>>:>?AA8==>>;;;>9>;?>B>><<=>@>=:=@<<@B>BB>BB?7;:555(8:<9?BDDD/==:=A@ABA@??<@<@>>>=D=AA99:=AAAA===9@<?@@8@889??A===:;;>=>=EAA@@?>=838;;6;///=@7@5A>ABBBBB?
@ATNG8:01970:03756
GAAGGTAGGACGGAGCGTCTGAGAGGTACTCATTCGTTTCGGAAGAGACAGGTACGTTAATAGTTAATAGCGTACTTCTTTTTCTTGCTTTCGTGGTATTCTTGCTAGTTACACTAGCCATCCTTACTGCGCTTCGATTGTGTGCGTACTGCTGCAATATTGTTAACGTGAGTCTTGTAAAACCTTCTTTTTACGTTTACTCTCGTGTTAAAAATCTGAATTCTTCTAGATCTGATCTTCTGGCGCTCTGTCACGTCTGCTACCATCGTATCTCAGGAGTCT
+
9;8;>A??=@;;.55<<<A>BBBAC@BBBBB@A=ACAA=BC@C>BBDDDCC@CCCGC:;:;BBA@D@CCCCC;;;C?BABBB,>?;>>>@8A@@B?B<<8:B<;;;CBCACCFDC@A@>AAA=A>CCB::;;B@CCCC@CGDBBCCBCBBBBAA@@<@AA?BC?B@A?ACCDCFF@CBBKA7B-0-00AAA0@=;;;0;:AAAA@@>@=@BB>1BAAA@>@=@A=;;;;;;?>=>;;;5;;A;AB<<;@@@AB??@A;::ABC<@@A@@?ABABBB=AAA::
@ATNG8:01979:03215
GATGGTAGTAGTACACTAGTCATACCAGAAGATCAGGAACTCTAGAAGAATTCAGATTTTTAACATCAGAGAGTAAACGATTAAAAAAGAAGGTTTTTACAAGACTCACGTTAACAATATTGCAGCAGTACGCACACAATCGAAGCGCAGTAAGGATGGCTAGTGTAACTAGCAAGAATACCACGAAAGCAAGAAAAAGAAGTACGCTATTAACTATTAACGTACCTGTCTCTTCCGAAACGAATGAGTACACATCGTCGTGTCGTGCTACCTTCGTCCGTTAGAAGTCT
+
:<99.44;;:@@BB=??@CAB<;00)/9927@;:99.5.//:////)/717455444;;<):6996/////-88;93///-(-7788%88+///;;;)3..).557765570517717971799<BCBBBBBBB998C@BB>?<@>>><<::7??BB?;>>DB>>>?<?AA?>838;2---*--69=6::>:>>???/9;39.//89AAD;>:>@@@7;7:@CBB?BCB@??B?A>BEC@BDB@BBBCBBBBBBBBB>BABBAAA???BCB?B?CCCC?AA>ABD@CAAA
@ATNG8:01985:03491
GATAGATACTCGCTGATACACCCAGAAGATCAGGAACTCTAGAAGAATTCAGATTTTTAACACGAGAGTAAACGTAAAAAGAAGGTTTTACAAGACTCACGTTAACAATATTGCAGCAGTACGCACACAATCGAAGCGCAGTAAGGATGGCTAGTGTAGCTAGCAAGAATACCACGAAAGCAAGAAAAAGAAGTACGCTATTAACTATTACGTACCTGTCTCTTCCGAAACGATTGAGTACTACTCTCAGAGACACACTACCATCGTCCGTTAGAAGTCT
+
-///4=9;;?;99?>>>BBCCC=CDC=?>;9557<8855BBB@=<@=@4<<A?====,8(////6566555(-------$-;5>.555&555.5;>>>5544.439:=>?:7555:;===>>>>=;;;:8=<:?;:D???BCC=A>@@@>BBAA@A??BBBBA@=:00+000::0-0=30009:????+<<7=<<A???==?B?A@99299=AAA@CC@??@@50-0=?8?0//7::=AAA>>>BB@BBBDCAA>8;;:>=88//66<,//6=;=78==@
@ATNG8:01982:03678
TATGGTAGGCGAGAGTGAGACGCAGTACTCATTCGTTTCGGAAGAGACAGGTACGTTAATAGTTAATAGCGTACTTCTTTTTCTTGCTTTCGTGGTATTCTTGCTAGTTACACTAGCCATCCTTACTGCGCTTCGATTGTGTGCGTACTGCTGCAATATTGTTAACGTGAGCCTTGTAAAACCTTCTTTTTACGTTTACTCTCGTGTTAAAAATCTGAATTCTTCTAGAGTTCCTGATCTTCTGGGTGCGCTACAGTCTCTCTACATCGTCCGTTAGAAGTCT
+
<:@A>AAB?>??ACCC@AACCDCBBBCAAA@C@CDC?8@D>B?BCBB=CA@AAA00-/5/0/?7@?A@@CB;;:@=:;;;;)43-335;2<;6615;;;@B=AACCCI<<=AABBBA<A@A5;5;@B@BABC@CCDDA;;<C<<;B@BAAA@@;;6;@@;@C?CA@@@BBAC>@>@@CDD7>2:4:::::(;>;;;/;;BBB;;;::;@@@@,>9:9?:=8<@8000000>4>:999@>>8<999,9=999@<@969A;@BABCCAB>==@29:29;@;@>>:
@ATNG8:01984:03737
GATGGTAGGACGAGCGTCTGAGAGGTACTCATTCGTTTCGGAAGAGACAGGTACGTTAATAGTTAATAGCGTACTTCTTTTTCTTGCTTTCGTGGTATTCTTGCTAGTTACACTAGCCATCCTTCTGCGCTTCGATTGTGTGCGTACTGCTGCAATATTGTTAACGTGAGTCTTGTAAAACCTTCTTTTTACGTTTACTCTCGTGTTAAAAATCTGAATTCTTCTAGAGTTCCTGATCTTCTGGGTGCGCTACAGTCTCTCTACCATCGTCCGTTGAAGTCT
+
;9:B:=BD@CCBCBDCBBCBBCDD?BBBBB;:;;CCC>BB?C@BC::;CCBCCC;:9;@BCCD>A?ABACC@@AC?BCGDD2;;7;@@D<BBBC@CGG@CE=;;ADEGBDCCCBBBB>AAA=A>AB@@:99?AAAB@DCCCCCBBBABBBBBBB@BBB?BB?B@BBBCCCCCCACCHCC<DACACBCCC5CBCCJ;;;CCBBBA@@?BBBC3DBB@@=@>CB?@@@@@@B?B?AAACAA599AA9@A@@@BBABBBBABBBCCC@CA@@@D7;;?@D@CCBB
@ATNG8:01990:03771
TATGGTAGTGCGTGAGAGAGAGACCCAGAAGATCAGGAACTCTAGAAGAATTCAGATTTTAACACGAGAGTAAACGTAAAAAGAAGGTTTACAAGACTCACGTTAACAATATTGCAGCAGTACGCACACAATCGAAGCGCAGTAAGGATGGCTAGTGTAACTAGCAAGAATACCACGAAAGCAAGAAAAAGAAGTACGCTATTAACTATTAACGTACCTGTCTCTTCCGAAACGAATGAGTACATAGATATACGTATAGCTACCATCGTCCGTTAGAAGTCT
+
89?>8=995<<<<=ACBBBBCCBCC>CCC@B@C@<;7;?BDEDBBC@CC9999?@99;:6<?CCCCCCCCDDE>@?;;;;;*;;2:4;:.9883:??@DCDAA>A?CC=@@@;??ABDCCCEEDDDDDCC?DBBB>@@ABBA??<@=A;;6;@@@CCCF?BBABBB?@@=AAA?BCAA@;@:949@@@@2A>;@;;;@B@@@;>;>?BB<>8>ACBB@CCBBBCB@C?BBB=AAA?BBBBBBBCBAACAAAAACAAAAAAAAA;88;@CD@BB?BBB@BBBB
@ATNG8:02669:03871
GATGGTAGCGCACACATAGATACAGTACTCATTCGTTTCGGAAGAGACAGGTACGTTAATAGTTAATAGCGTACTTCTTTTTCTTGCTTTCGTGGTATTCTTGCTAGTTACACTAGCCATCCTTACTGCGCTTCGATTGTGTGCGTACTGTTGCAATTTTGTTAACGTGAGTCTTGTAAAACCTTCTTTTTACGTTTACTCTCGTGTTAAAAATCTGAATTCTTCTAGAGTTCCTGATCTTCTGGAGATACACATGATACTCTACCATCGTTCGTTAGAAGTCT
+
;56>:>BBBBDCCCCCCCBCCBBBBBBCDDA@>@@@A=BB@B@CCCCDBB?BDCCB?B?BBCC?D?BBBBBDCCC@BBBBB1BB@BBBB<AADG@BBCACF?B@@FBC@CHFCBBBC@BBC@C@BCBCCBBC@CBBB?CCCCCBBBBAACC8::@=A??3??;?:@@?@CBBBCACCBEC:C?A?ACCCD3BBBBB<AA@?>?@ABB?CDCG2BAAAC?B???;?AAAA==;>7;<?BBB689B<==>A>>>=>=>BBBAABBDD?C899B@999?>?>?BBB?
@ATNG8:02658:03930
GATGGTAGTGATACAGATCAGACACCAGAAGATCAGGAACTCTAGAAGAATTCAGATTTTTAACACGAGAGTAAACGTAAAAAGGAGGTTTTACAAGACTCACGTTAACAATATTGCAGCAGTACGCACACAATCGAAGCGCAGTAAGGATGGCTAGTGTAACTAGCAAGAATACCACGAAAAGCAAGAAAAAAGAAGTACGCTATTAACTATTAACGTACCTGTCTCTTCCGAAACGAATGAGTACGATGAGAGAGCTCTCTCATCGTCCGTTAGAAGTCT
+
@;AB:BCCBCCBBBFCBBBECCCCD?CCB=CCBBBB?B>AABACBB>AA>A?BBCBBBBB+B8BBBBBBBBA@@:?;==>>@0>>BB49::.<CC@GCBBCCCCC=B=BD@DBB>BBBBCCCCCDDCCAABC?C@@@?BB@A>>>@=A=B:::;CCCCDCC?CCCBAA?9919=>9>=:999+99608<<==='=>8:757;9<@=,/-/9:;*/+/<@@><AB@@?BC9:9;FG@CCC@BBBBBBBAA??>CDAAA@;;:?:::A=<=A398:=?>9>=88
@ATNG8:02688:03899
GATGTAGAGAGACTGTAGCGCACCCAGAAGATCAGGAACTCTAGAAGAATTCAGTTTTTTAATCACGAGAGTAAACGTAAAAAGAAGGTTTTACAAGACTCACGTTAACAATATTCAGTAGTACGCACACAATCGAAGCGCAGTAAGGATGGCTAGTGTATCTAGCAAGAATACCACGAAAGCAAGAAAAAGAAGTACGCTATTAACTATTAACGTACCTGTCTCTTCCGAAACGAATGAGTACTATGTAGAGCTCTATACTACCATCGTCCGTTAGAAGTCT
+
;59;;CBDCDCBCBCECCBBBCCC?BBB@CBBBCB?C?BEF@?@C@BB?B=<<9:::::%9377>A@AABBA@B=BCABBCD5DCAF@BCC<BDIHCBBBLDBCC?C@BD@BBB@CABBBBBBBBCCCBBB?BBBB@CBBBBBCC@D@C@><>@@@ABBCCCAABAC?AA?BAA=??;;;6:BD@CAAAA/==:>;@@CCB@@>@?AABB>@>@AAAA?AB??>BB<@;:99,9@@;@A@>887><<?BBBBBCCBBBBBBBBD?BBBBBC@BB?BAA>BB??
@ATNG8:02682:03988
GATGGTAGCGCGACGAGCGTAGACCCAGAAGATCAGGAACTCTAGAAGAATTCAGATTTTTAACATCGAGAGTAAACGTAAAAAGAAGGTTTTACAAGACTCACGTTAACAATATTGCAGCAGTACGCACACAATCGAAGCTCAGTAAGGATGGCTAGTGTAACTAGCAAGAATACCACGAAAGCAAGAAAAAGAAGTACGCTATTAACTATTAACGTACCTGTCTCTTCCGAAACGAATGAGTACTATGTAGAGCTCTATACTAATCGTCCGTTAGAAGTCT
+
9;<EAEBBBBBBBBDCCCBDCCBCC=CDD@CBBA??;?=@ABDBBB?BB?A?BB???@@@0@:?/00@;;<?<;<19<33333$33,/(///&///(/688899591717<7<::48=>@CCCCBCDDCCC??<?B@@>BBBABBA@<A@FBB?BBBBAAAA>AAAAAA>CC?8784888980;::4::::;+:@;C888>>>=>:>=AAAA;>;>?A@@=@@@@@BC@B?BBC>BBB@BBBCCCBBBBB@@@???>>>=<=??A<@@ABB@BB?BBC?C999
@ATNG8:02678:04054
GATGGTAGGACGAGCGTCTGAGAGGTACTCATTCGTTTCGGAAGAGACAGGTACGTTAATAGTTAATAGCGTACTTCTTTTTCTTGCTTTCGTGGTATTCTTGCTAGTTACACTAGCCATCCTTACTGCGCTTCGATTGTGTGCGTACTGCTGCAATATTGTTAACGTGAGTCTTGTAAAACCTTCTTTTTACGTTTACTCTCGTGTTAAAATCTGAATTCTTCTAGAGTTCCTGATCTTCTGGGTGCGCTACAGTCTCTCTACCATCGTCCGTTATAAGTCT
+
///93:9;7;<555:9::<?;?BB@DCBCCCC?CCCC>CC@B?BBBBCCE@DBBBD?C?CCCD?B?BDDBB@BDEABBBBB1AD@BABD=BACC@CAA=AD=:9;CCF@CCDDBBAD@DDD=A?BECCCBBB?BB@A>ABCBBBBBCBBBDBAAB>BBC?CB?B?ABBBBBDCDACCCCC;B=B=:::::*:BBBC>CCFECCBBBA@DDD;BCBCB?B?BD?CCBCBAB@D???>CCC<A89979@@CBBCCBCBBBCBBAAB>BCCBHD?BBACCD@CCBB
@ATNG8:02671:04128
GATGGTAGCTCTGCTCTGACTCTCGTACTCATTCGTTTCGGAAGAGACAGGTACGTTAATAGTTAATAGCGTACTTCTTTTTCTTGCTTTCGTGGTATTCTTGCTAGTTACACTAGCCATCCTTACTGCGCTTCGATTGTGTGCGTACTGCTGCAATATTGTTAACGTGAGTCTTGTAAAACCTTCTTTTACGTTTACTCTCGTGTTAAAAATCTGAATTCTTCTAGAGTTCCTGATCTTCTGGGTGCGCTACAGTCTCTCTACCATCGTCCGTTAGAAGTCT
+
////)//////5;9;<<666;9;9;955<A>?7?==A8>>:B?ABBCGCCACCBCC@B@CCCC@C@CBBCBAA@D?BBBBB0;;6:@AB<A<>=00/<8<;6;??@@B?BCCCBACC@CBB?BAFDBC@@@C=BBBC?CCCCBBBBCCAACCCBA?AAC@CC?A>AACBBBBBA=B::::.:;?;;;;;.;BBBB=B;;<AABA>@4;;;;*;??@><@=BA?BBBCBDD@C@AAACCD@D9:;8;CBBCCBBCCDCBBBBBEC@CBBBCC?BB@CCB<AA:9
@ATNG8:02685:04110
GATGGTAGCGCGACGAGCGTAGACCCAGAAGATCAGGAACTCTAGAAGAATTCAGATTTTTAACACGAGAGTAAACGTAAAAAGAAGGTTTTACAAGACTCACGTTAACAATATTGCAGCAGTACGCACACAATCGAAGCGCAGTAAGGATGGCTAGTGTAACTAGCAAGAATACCACGAAAGCAAGAAAAAGAAGTACGCTATTAACTATTAACGTACCTGTCTCTTCCGAAACGAATGAGTACTATGTAGAGCTCTATACTAATCGTCCGTTAGAAGTCT
+
?@AC?BBCCCCABBBBCCCBBBBBC>CCC?CBBBAA?@?AABABBA=AA<B>AAA?????/?<?AAAABBB@@@;@@BCCCC5CC?C5<;;.;CC?BBBBDBCBB?B?BC?BBD>AABBBBBCCCBBBCAAB?CCBB?ABB@?A>?<@@C@@>@CBABBBB@BBDBBA@BB@?>?;??999+9==988888(8>:>;;;@@A??<?<??BB:=:=>AAA?BB@??CC?C=ABD>BBA?BBBCCBBBBBBBCAAAA>>>==?@@@;>AACA=AA?CCD>AAAA
@ATNG8:02657:04248
GATGGTAGTACATGATAGACGACACCAGAAGATCAGGAACTCTAGAAGAATTCAGATTTTTAACACGAGAGTAAACGTAAAAAGAAGGTTTTACAAGACTCACGTTAACAATATTGCAGCAGTACGCACACAATCGAAGCGCAGTAAGGATGGCTAGTGTAACTAGCAAGAATACCACGAAAGCAAGAAAAAAGAAGTACGCTATTAACTATTAACGTACCTGTCTCTTCCGAAACGAATGAGTACAGAGAGTACGAATGTCTATCGTCCGTTAGAAGTCT
+
:69B;CCBCCBBBBBDBBBE9;;DC@CCGACBBADC798;BCBBDB=AA>A<?>A;;;;;';;ABCCCCC;;;C>BA@@@@@,@@;?4:99&5;:7;<;;>CCCB@B@BB?BBB>AAAAACCDDCBBCCAAAADCBB>AABBECBB>A>AB@?BBBBBCCB?BCCCBB?BB???>@CB@@@8>>=9::9999%0>;>000@@CBB<A;@@@@<@=@ACA@=@BBBBBB@D?BBC>CAA=??CBCBBBCBBBCBBBBB?BBBBBBBBBBB@BB@BBA?B@>>
@ATNG8:02663:04293
GATGGTAGCTCGCTGATGATATCTCCAGAAGATCAGGAACTCTAGAAGAATTCAGACTTTTAACACGAGAGTAAACGTAAAAAGAAGGTTTTACAAGACTCACGTTAACAATATTGCAGCAGTACGCACACAATCGAAGCGCAGTAAGGATGGCTAGTGTAACTAGCAAGAATACCACGAAAAGCAAGAAAAAAGAAGTACGCTATTAACTATTAACGTACCTGTCTCTTCCGAAACGAATGAGTACTATAGACTATCTGAGACTGCCAAGGCACACAGGGGATAGG
+
9:;B9ACCCDDBCCCCBCBCCCCCC@CCC@BBBBAA=A?AABBBBB?AC>B>BCB@@A@@5B@CB@?@BCBBBB9BBBBDCD2>>>>@CCC4AAC?AAABB@@=;7==AA<A?A8::A@CCCCCCAAACCBB?BCAA?A@@@BBBB@C?C999:BBA@AAB>BBBABB?@A=@BA9==:9::+:::4888888%8=99857<AA=>:==>=>B;@<@CC@@>ABAAACC?C?CBC>CAA>ABBBBCCBBBCAAABBBFDB99:BBBCAD?B=ACAAACCCC:CBBBB
@ATNG8:02673:04422
GTGGTAGGTGTGTCTCTGAGAGTAGTACTCATTCGTTTCGGGAAAGAGACAGGTAACGTTTAATATGTTAATAGCGATAACTTCTTTTTCTTTGCTTTCGTGGTATTTCTTGCTAGTTACACTAGCCATCCTTACTGCGCTTCGATTGTGTGCGTACTGCTGCAATATTGTTAACGTGAGTCTTGTAAAAACCTTCTTTTTACGTTTACTCTCGTGTTAAAAATCTGAATTCTTCTAGCAAGTTCCTGATCTTCTGGACGACGCGCACTGACACTACCATCGTCCGTTAGAAGTCT
+
88:5---(---88<:><<;;;;;<::9;9///)/9::1/44(4:2;<<4555.55.5555)57555554934//////:57749999<*<;<29555)59:>7<565)5:.55;:>@9666;545<8===:>:=666==55.5955.455556;9<<<<<<:99355439;5<5:9:8844493844444$4.4.44444$44444)4444555555.5555$55555.55<<4//////27:)/)/<89998;89477//////79//-6-///;<7;8:6//)//39::6<=55
@ATNG8:02686:04409
GATGGTAGTAGTACACTAGTCATACCACGAAGATCAGGAACTCTAGAAGAATTCAGATTTTTAACACGAGAGTAAACGTAAAAAGAAGGTTTTACAAGACTCACGTTAACAATATTGCAGCAGTACGCACACAATCGAAGCGCAGTAAGGATGGCTAGTGTAACTAGCAAGAATACCACCGAAAGCAAGAAAAAAGAAGTACGCTATTAACTATTAACGTACCTGTCTTCTTCCGAAACGAATGAGTACTATAGACTATCTGAGACTGCCAAGGCAGCACAGGGGATAG
+
>?@D>?;===AC;;@>>A;;<?99@70//<8<;BA9;8;?AAB@@?B=@??B<<=;77999)3179://////:;5;B@<<<:(9@25.555*4@@7?<BABB@AA?B?BC?B??<?AAACCCBBC;;:B????BAAA>998=?8778<:>=<:<BBBBBBC?>>>@AA?A>:;983//(.55.3553557788%784//.56999>;A5;887275;=BBC>BBA:929@9<8;;;3;8;6<<=8==B<;:;99;;9<??7777;88839,3,3333887787+7933
@ATNG8:02749:03882
GATGGTAGGTGCAGCATGAGTGTATCCAGAAGATCAGGAACTCTAGAAGAATTCAGGTTTTTAACACGAGAGTAAACGTAAAAAGAAGGTTTTACAAGACTCACGTTAACAATATTGCAGCAGTACGCACACAATCGAAGCGCAGTAAGGATGGCTAGTGTAACTAGCAAGAATACCACGAAAGCAAGAAAAAGAAGTACGCTATTAACTATTAACGTACCTGTCTCTTCCGAAACGAATGAGTACCTCTCAGACGCTCGTCCTCCATCGTCCGTTAGAAGTCT
+
4449.49:7977/////9;<=<9944.4447555;><0949AABBBB@CC@C@CCB?CEDE5B?BDCCDCCBBBB=AA@AA@A0?>>C5;;;4;AC?BABBBDCBB=@=@A=@CC>AABBB@BABBBCCCCCDACBBB>??BBCCBC@CAC:9;:FBBBBDC?CBCCCC?CD?BBB?BBBBA<BA@<@@@@@.@A>A999CBAAA<A<ABAA:=:==BBC@CCBAABA?B?BBD=BBB?BBBBBCC@BBBBBBBBCBBBB@@=@@<@@@@CC>AA?AAA?BBCC
@ATNG8:02709:03915
GATAGTCTCAGATAGTCTATAGTACTCATTCGTTTCGGAAGAGACAGGTACGTTAATAGTTAATAGCGTACTTCTTTTTCTTGCTTTCGTGGTATTCTTGCTAGTTACACTAGCCATCCTTACTGCGCTTCGATTGTGTGCGTACTGCTGCAATATTGTTAACGTGAGTCTTGTAAAACCTTCTTTTTACGTTTACTCTCGTGTTAAAAATCTGAATTCTTCTAGAGTTCCTGATCTTCTGGACGACGCGCACTGACACTACCATCGTCCGTTAGAAGTCT
+
<<;;;==CBCBBBB?B>B=<0///////93::;;09@6@9B@@CCBC@CAA>@-0-0/:;6>:==BC@;<;>85999:.;C@HDHE>;9:A;@AA@A@9;;@@BB@CCDCCCFD@BBB?A?BCCCCCBE?BBBB7;;@@CDCBBAAA@@:::<A@@>@@;=;?@@@@@@@?=?@@BC7?9><9;;;;(;?@AA6;;CA@@AAA@;?@@@0@>==@4949@=BCCCCBB?A8:9@A;:3:?@=BB;;;@A@ABBDCCBBBCCC?BCAAAA<;;6;;;>@AAB
@ATNG8:02728:03914
GATGGTAGCACACGAGATCTCATCGTACTCATTCGTTTCGGAAGAGACAGGTACGTTAATAGTTAATAGCGTACTTCTTTTTCTTGCTTTCGTGGTATTCTTGCTAGTTACACTAGCCATCCTTACTGCGCTTCGATTGTGTGCGTACTGCTGCAATATTGTTAACGTGAGTCTTGTAAAACCTTCCTTTTACGTTTACTCTCGTGTTAAAATCTGAATTCTTCTAGAGTTCCTGATCTTCTGGCGCGTATGTATGTCGCCTACCATCGTCCTTTAGAAGTCT
+
;56>:>BCBB@AADCBCJGBBBCCCCCCBCCG@CECF?CC@C@DBBB@AA?C@@@@?A?AAAB@B?BBABABBDC?BBBBB3BC?@>>?8?ABB@BBD@BB<>>AAAA=>>>B?>>><@AB<@<=>>@A>>><@@AB<=:::;;;==;;:AA<<9697::?@<@=AAAA@@@@@;>>AAA5A=C=D;>>>2>=666066:///989<1888)5::;><@<>>:>?CBAA?<B=BA>>>@;@@B=>>99>9566999=>>>:>==9====@B===6==<5///@
@ATNG8:02730:04008
GATTAGTATAGAGCTCTACATAGTACTCATTCGTTTCGGAAGAGACAGGTACGTTAATAGTTAATAGCGTACTTCTTTTTCTTGCTTTCGTGGTATTCTTGCTAGTTACACTAGCCATCCTTACTGCGCTTCGATTGTGTGCGTACTGCTGCAATATTGTTAACGTGAGTCTTGTAAAACCTTCTTTTTACGTTTACTCTCGTGTTAAAAATCTGAATTCTTCTAGAGTTCCTGATCTTCTGGGCAGACTCTCACACGCCTACCATCGTCCGTTAGAAGTCT
+
:5505<@CBCCCBBBJHCAABCGBCCBCDC@CBBB=BC?B?AAABBCC?CCAAA?A<@ACA<@<@ABBBBBBB?BBBBB1>>:@AAA:ABB@=@@D?CC;:8;@??=ABA?@>AA9==>9>;@??88:>?:>?@@<>>>AA>>=>@AC@>>>>:==><@@<@=@@@???A@@<??@DD5A<@:=<;;:.:<99818/////>;<@<AACC/A>>>B=@<>>:=A??<::5::>>CAAA688==6=///99=6;:A:::=7=9938///771675:>>:?@=;
@ATNG8:02748:04067
GATATACTCGCTGATACACCCAGAAGATCAGGAACTCTAGAAGAATTCAGATTTTTAACACGAGAGTAAACGTAAAAAGAAGGTTTTACAAGACTCACGTTAACAATATTGCAGCAGTACGCACACAATCGAAGCGCAGTAAGGATGGCTAGTGTAACTAGCAAGAATACCACGAAAAGCAAGAAAAAGAAGTACGCTATTAACTATTAACGTACCTGTCTCTTCCGAAACGAATGAGTACACACTCTCATATGACACTACCATCGTCCGTTAGAAGTCT
+
8:@BBCECBC=;<;=@CHJJ>BBB@CBB@:;7;=@@BBCAB?AC?C??==9:::9'78<>?<@??A777.3;;;AAB29:499==?5;<=:?@@@AAAAD<A<@>9===8<<<>A<>>@@;;;A@@@<=<<>:99:;<=7618<A>?<@>>>@A==8=:::BB?AA=@??6;:6777)88818<<<<+8818::;@@>;;6::>@@A<A:>>>>=;>>>>@@@;A9=<A8?BB?@@@@778AAAAA@AA@@??AAAA>>>@=?>A@@B>@@==>>@BBBB
@ATNG8:02752:04072
GATGGTAGAGAGAGCTCTCTCATCGTACTCATTCGTTTCGGAAGAGACAGGTACGTTAATAGTTAATAGCGTACTTCTTTTTTCTTGCTTTCGTGGTATTTCTTGCTAGTTACACTAGCCATCCTTACTGCGCTTCGATTGTGTGCGTACTGCTGCAATATTGTTAACGTGAGTCTTGTAAAACCTTCTTTTTACGTTTACTCTCGTGTTAAAAATCTGAATTCTTCTAGAGTTCCTGATCTTCTGGGCAGACTCTCACACGCCTACATCGTCCGTTAGAAGTCT
+
;45<7<@BCDAAABB666>BB=BBCAAACBBD@BBDD=CC?C@CBCABAA6;:@@@7??BBA@>A?BBBBBA@>@<:99999#3947988)5?@@8=900)0;5/0////(.67588@@=;;;;?<?AA:;;;>=HEAA<==>@@@??>>>@@;;;>:;;;<AA<?;@DAA???AA;>>AAA6A;>7?AAAA/AA???7>>>@??@<<<;@@@@.@;<<A=A<>?;@AA@>>><?<?@@@AA;==AA9A;<;<<>AAAAA>>>;>>>>>>==A=A?:>CC;?;;;
@ATNG8:02752:04132
GATGGTAGGCGTGTGAGAGTCTGCCCAGAAGATCAGGAACTCTAGAAGAATTCAGATTTTTAACACGAGAGTAAACGTAAAAAGAAGGTTTTACAAGACTCACGTTAACAATATTGCAGCAGTACGCACACAATCGAAGCGCAGTAAGGATGGCTAGTGTAACTAGCAAGAATACCACGAAAGCAAGAAAAAGAAGTACGCTATTAACTATTAACGTACCTGTCTCTTCCGAAACGAATGAGTACCTCTCAGACGCTCGTCCTACCATCGTCCTTTAGAAGTCT
+
956=9=CE@CA@AAECDDCBBBBBB=BCF@DEBBBB?B?B@@AA@?>@D@C@A@ABCDDC2A?BGCAA@AABBD>BBA@@@?.=>:?8<<=5?AB@F???BB@@><A;AA59;C7;;<>A?A?=?AAA@@>>;?A@@:>>>?===>9=7>7858=<<:<<<6<:::AA?BB?>>B=B><=<5:98666666(694:@AAAA>>><@<@?@A;A;<<88:;C?>>>=<8>=???8798>@@<>888=@@@@B@@;<;?@@@@<=<=<>AAA@A6990:993:?<<
@ATNG8:02721:04182
GATGGTAGTACATGATAGACGACACCAGAAGGATCAGGAACTCTAGAAGAATTCAGATTTTTAACACGAGAGTAAACGTAAAAAGAAGGTTTTACAAGACTCACGTTAACAATATTGCAGCAGTACGCACACAATCGAAGCGCAGTAAGGATGGCTAGTGTAACTAGCAAGAATACCACGAAAGCAAGAAAAAGAAGTACGCTATTAACTATTAACGTACCTGTCTCTTCCGAAACGAATGAGTACGAGAGTCAGAGCAGAGCTACCATCGAATGAGGTTAGTCT
+
99:@8<BBBDDCCCBCBDC@:;;CC@CCDBD@CCDBB@B@BCCBBBB?BB>B>BCCCCCCC5FADCCCCCBBCCC>B@@@@@@0@@=B9@@@7BBDACCCCCCCBB?B=BC@DBB?BBBCCBCDDCBCCAACD@EBBB@BAA@CD@?=A@CBB@BBCCCCBB@CCC@???CC?A@@577;;;3===9===>=.=@<@:::BDBBA<A=DBAA;@<@@ECC@BCCCCCD?B?BBE?@@?>???BBBBBBAAAACCBBBBBB>>>BCB?B<;;=;?BBB?A@CCBBB
@ATNG8:02713:04288
GATGTAGTGATACAGATCAGACACCAGAAGATCAGGAACTCTAGAAGAATTCAGATTTTTAACACGAGAGTAAACGTAAAAAGAAGGTTTTACAAGACTCACGTTAACAATATTGCAGCAGTACGCACACAATCGAAGCGCAGTAATGATGGCTAGTGTAACTAGCAAGAATACCACGAAAAGCAGAAAAAAGAAGTACGCTATTAACTATTAACGTACCTGTCTCTTCCGAAACGAATGAGTACGATGAGAGAGCTCTCTCTACCATCGTCCGTTAGAAGTCT
+
A@;556=<BDCCCCBCCCCCCBCD@DDC?BBBA::8;=@@@ABCC@CC?C@A@@CCDDD)A>CCCBBBBCBCA9<>9::::*;E>A5;;;*9BD?CCBBCDEED?B?BC?A@?=@ABABBBCCCCCDBBBB@CCCD>???AAAAA=@AA8979A?A?C984:CC?;;<AA=BBA18/////)////9999:&6909///579<94948998*/*/6@@@<BBBBA??6:6:AA=ACB?BBBBBDDCCBABBBB=>>@999:::<=:>::;A=<@@=A@@;@==>
@ATNG8:02719:04245
GATGGTAGTAGTACACTAGTCATACCAGAAGATCAGGAACTCTAGAAGAATTCAGATTTTTAACACGAGAGTAAACGTAAAAAGAAGGTTTTACAAGACTCACGTTAACAATATTGCAGCAGTATGCACACAATCGAAGCGCAGTAAGGATGGCTAGTGTAACTAGCAAGAATACCACGAAAGCAAGAAAAAGAAGTACGCTATTAACTATTAACGTTCCTGTCTCTTCCGAAACGAATGAGTACGAGAGAGCACACGTGTCTACCATCGTCCGTTGAAGTCT
+
///93:AACCBBBC@@AACCD@A@B@BBC@CECCCC?B>BBCBBBB>BB=A=@BB?????1??CDCABBBC@??9<=?@ACA2CC?B5<<<6<CC@ICCCDCCBB?B@EC>AAA:;:BCDDEID=<;CCFCC?CB@@<;;;@BCCB@DAC@@>@BBBBCBC@CCBBBC?AA>999;??ACB;??>;==???.?A<AAB==AA??;?;>;;;6;6;AD?B?AAABACC?C?CCC>AAA?BCBBBBBBBBAAA>>>?ABAAA:::8918===AB>AB?B@<@???
@ATNG8:02742:04264
GATGGTAGTCTCAGATAGTCTATTGTACTCATTCGTTTCGGAAGAGACAGGTACGTTAATAGTTAATAGCGTACTTCTTTTTCTTGCTTTCGTGGTATTCTTGCTAGTTACACTAGCCATCCTTACTGCGCTTCGATTGTGTGCGTACTGCTGCAATTATTGTTAACGTGAGTCTTGTAAAACCTTCTTTTTACGTTTACTCTCGTGTTAAAAATCTGAATTCTTCTAGAGTTCCTGATCTTCTGGCTCTCGTAGACAGATAATCGTCCGTTAGAAGTCT
+
CBBC@DCCCDCCDC::<CBBBCB@CCBCCBAB<BAAA9AB6;8;ABBCBB>??@:9479=<@@=@;>ABBBCCA@>@DDDD2>>:>875'57834???8?@478;=<=:???@@@>=9=AA=D;@@@>>=>=<????;?===>>B??>>>A?==:)/)//)/96;7;>>AAAA==7:9;AA5@<@:>>AAA/AA776)//7///665<78>>>+;//-9060//)/<;<>;;7;8==?>>>6;;=:=CB>>>>>>>AAA>>=<::;>>:==8=?A;@?><
@ATNG8:02729:04316
GATGGTAGCTCACGTACGTCACACGTACTCATTCGTTTCGGAAGAGACAGGTACGTTAATAGTTAATAGCGTACTTCTTTTTCTTGCTTTCGTGGTATTCTTGCTAGTTACACTAGCCATCCTTATTGCGCTTCGATTGTGTGCGTACTGCTGCAATATTGTTACGTGAGTCTTGTAAAACCTTCTTTTTACGTTTACTCTCGTGTTAAAAATCTGAATTCTTCTAGTAAGTTCCTGATCTTCTGGGTCTCTCTCTCACGCACTATCGTCCGTTAGAAGTCT
+
=>@B869BBB=BBBCAC@CBCABBDEDDDCCB?BBBB>BCAD@BBCDBBB?BBB@@>@?BCBB>A>ABBBBCDBA>99989(:?;AAAA;?@?A?BAA>@@;??AAAA?BC??;@@?<@@A;@<@A<@@@AA<?@@?8;:A@????@A<>>>>??<???;==:=?@AAAD@@@9==<==2=:>:===<<*<:768.9///575576+2222$2699;5A;AB06-7---(-804045875958:>C0775...788;?8775//8/--66(---56::<=>=
@ATNG8:02727:04388
GGATGGTAGTATCTGCACACTCTGTCCAGAAGATCAGGAACTCTAGAAGAATTCAGATTTTTAACACGAGAGTAAACGTAAAAGAAGGTTTTACAAGACTCACGTTAACAATATTGCAGCAGTACGCACACAATCGAAGCGCAGTAAGGATGGCTAGTGTAACTAGCAAGAATACCACGAAAGCAAGAAAAGAAGTACGCTATTAACTATTAACGTACCTGTCTCTTCCGAAACGAATGAGTACTACTCTCAGAGACACACTAATCGTCCGTTATAAGTCT
+
/)//7277:99;;;?@;<<@;;;?>C<=BE@CC@A@A?A<?<=B@@@?CA9;700//////$/0989?<BA=@@A8>B;;;;-5@7@.599&555.5655>=999.9.99297;28>>=BBAAACCCCB@@@<@;99=BBCCBBDC>A<@994:?@@A@<C9=88?370893:A?288855'522-5777,7@569;;885@@;A;?8;8=B<@@BBB?CBBACCC?C=AAC>BBB@BBB99896<??<>>9222782225553522/6168(///055-/
@ATNG8:02744:04340
GATAGCACACGAGATCTCATCGTACTCATTCGTTTCGGAAGAGACAGGTACGTTAATAGTTAATAGCGTACTTCTTTTTCTTGCTTTTCGTGGTATTCTTGCTAGTTACACTAGCCATCCTTACTGCGCTTCGATTGTGTGCGTACTGCTGCAATATTGCTAACGTGAGTCTTGTAAAACCTTCTTTTTACGTTTACTCTCGTGTTAAAAATCTGAATTCTTCTAGAGTTCCTGATCTTCTGGTGAGATATGCATGATGCTACCATCGTCCGTTAGAAGTCT
+
:;<?@;B===?=<<;;;;;;;<<;;:<<@7AAB>5<<9=:655;;<=7;;<;?9D7?;<<7;7<<?;;;8881;7777';7173333&388:7=;:6:B=?@AA:939977868:58<<<?:?:9-----4:999/56==:;8<<>>?@<===:;;:9=;;;:CCCBCBCCCACGCGC9B>B=;;;;;*<CFCC:=;CBCAA;;;4;;;;):==>><?>BD@BBBBBBC@E@C@@A@B@GFH?C@@@DDCCCCCCBBBCAAAFACB??@D?AA?BBC@CC?@
@ATNG8:02715:04460
GATGGTAGCACGAGTCACTCATATCCAGAAGATCAGGAACTCTAGAAGAATTCAGATTTTTAACACGAGAGTAAACGTAAAAAGAAGGTTTTACAAGACTCACGTTAACAATATTGCAGCAGTACGCACACAATCGAAGCGCAGTAAGGATGGCTAGTGTAACTAGCAAGAATACCACGAAAGCAAGAAAAAGAAGTACGCTATTAACTATTAACGTACCTGTCTCTTCCGAAACGAATGAGTACTATGTAGAGCTCTATACTAATCGTCCGTTAGAAGTCT
+
?:@B?BBCCBBC=A@<?>>>C===@<>>?<>ECCAA=A?CCC;;9B?AC?B?::9>>AAA1B?BBBBCBDC:9929@BCFDD5CC?B5;;<6;@B?@A@ADDB@@?@?BD@BBB?ABA@BCCCDCCCBBACC@BBBC=AABB@@@B>B@C??=?CBCCCCC?A@A@A@?BC?889<::===4===8==;<<.=A<A;:;BAA==9;<@@@@:=9<=A@@>@A??>CC@B?BBB=BBB?BBBCCBB>==??>BAAC;;;;;:A?@<@@@BB?BC@CBB@B?>>
@ATNG8:02724:04466
GATGGTAGGAGACACGTCGCACACGTACTCATTCGTTTCGGAAGAGACAGGTACGTTAATAGTTAATAGCGTACTTCTTTTTCTTGCTTTCGTGGTATTCTTGCTAGTTACACTAGCCATCCTTACTGCGCTTCGATTGTGTGCGTACTGCTGCAATATTGTTAACGTGAGTCTTGTAAAACCTTCTTTTTACGTTTACTCTCGTGTTAAAAATCTGAATTCTTCTAGAGTTCCTGATCTTCTGGCGCTCTGTCACGTCTGCTATCGTCCGTTAGAAGTCT
+
;;?@8=<A8@CABBBBBABB999CC>A>>@?=9;::960>5@80//88:969:539274<:;<9=@CBAAA><7?999999$3739:88/8@@A=AAB>BB>AAAA??>?AA@@@AA;??A;@<AAB>;;;;=A?@@7;:?A;;;;;;DAA>==?:>>>=A@<?=?A@;;;>>>:==ADD;A<A<@@@@@/=>>>@7?==888>=>?8====.=>>>D<A<AA>A>===<<8<:>?>>>@7;:@=>>=?AA@?>AADA@>>>@@@@A@A:==<@@A=A==:
@ATNG8:02785:03874
GATGGTAGATATATGCACGCTCTACCAGAAGATCAGGAACTCTAGAAGAATTCAGATTTTTAACACGAGAGTAAACGTAAAAAGAAGGTTTTACAAGACTCACGTTAACAATATTGCAGCAGTACGCACACAATCGAAGCGCAGTAAGGATGGCTAGTGTAACTAGCAAGAATACCACGAAAGCAAGAAAAAAGAAGTTCGCTATTAACTATTAACGTACCTGTCTCTTCCGAAACAATGAGTACATAGATATACGTATAGCTACCATCTTCCGTTAGAAGTCT
+
A@AA>ABBBAA<@A;?956;:@A@@>?=B>=BBAAA?A=ACB998B>@@:>:<??ABCCC3B=A?>897@?BCC<@;BBCCC1AB?B@EFG;GDJAAAADCCA@@=@>BC@CCC@BB?@BCCBEDBBBBCCC?CCCC?A@??@@@A=A=A;;8;BBBCCCC@BBB??>@CD@>>??BBABA;>==9:88888%8=:;?;><=>>A<?:?>=;<><AAAAA<??666>><@<@BB:AA<AAAA>>>?A>>>AAA@@@@@@@A>98838///17166169?;?@>@
@ATNG8:02759:03895
GATGGTAGTATAGAGCTCTACATAGTACTCATTCGTTTCGGAAGAGACAGGTACGTTAATAGTTAATAGCGTACTTCTTTTTCTTGCTTTTCGTGGTATTCTTGCTAGTTACACTAGCCATCCTTACTGCGCTTCGATTGTGTGCGTACTGCTGCAATATTGTTAACGTGAGTCCTGTAAAACCTTCTTTTTACGTTTACTCTCGTGTTAAAAATCTGAATTCTTCTAGAGTTCCTGATCTTCTGGGCTGCGCTGATATGCGCTACCATCGTCCTTTAGAAGTCT
+
:445.4:C@AACDECCCBBGEDCAAACBCBDC@BBCC>AA<A?BBBBCA@>ABAAB@B@BCBB>A?BBB@BBBB@<@ABBA/@=:=7788&2>>C@CCB?;82:9;>?@;>>>>A@@@<A@@;@<AAA>>:;:<A@@@<>>=<=====@@@E;;;@=A@@<>><>=BAAA@@@@<@=>>>>5><A<96555(6:888)//8666;=<=:>BBB/@??@@<B<AA<???@=>><@:>>@@>>:9===4=///=;;<AAAAA@???==:>AAABC<>>9>@A<@@A>
@ATNG8:02763:04028
GATGTAGGCGTGTGAGAGTCTGCCCAGAAGATCAGGAACTCTAGAAGAATTCAGATTTTTAACACGAGAGTAAACGTAAAAAGAAGTTTTTACAAGACTCACGTTAACAATATTGCAGCAGTACGCACACAATCGAAGCGCAGTAAGGATGGCTAGTGTAACTAGCAAGAATACCACGAAAAGCAAGAAAAAGAAGTACGCTATTAACTATTAACGTACCTGTCTCTTCCGATACGAATGAGTACGATGAGAGAGCTCTCTCTACCATCGTCCGTTAGAAGTCT
+
?;<<=>?;>ABBCCCCDDBBBBA?8?@<9ADDD@@>@?BBCECBB@BC@B?BBAAABBB3B?BBAAACABBCC;AAAADDD38759DDCD2AAA>AA>=CA@77088<<8=>>;?@>>>>>>BAA@@>>>><>AAB<;:;=??8768=AAD>A888>??@<>>?ABB?A@=?:;1:<7888)88816@DCD/7716?:;;?>??;?=A:;;;=:>@;:;=?>>>=<<5:5;;;;;==:8888===AA===@;;;==@===B>>>>8;;;;;;:>?:>>A:==@@
@ATNG8:02761:04061
GATGGTAGCGCATATCAGCGCAGCCCAGAAGATGAGGAACTCTAGAAGAATTCAGATTTTTAACACGAGAGTAAATGTAAAAAGAAGGTTTTACAAGACTCACGTTAACAATATTGCAGCAGTACGCACACAATCGAAGCGCAGTAAGGATGGCTAGTGTAACTAGCAAGAATACCACGAAAAGCAAGAAAAAAGAAGTACGCTATTAACTATTAACGTACCTGTCTCTTCCGAAACGAATGAGTACTACTCTCAGAGACACACTACCATCGAATCACGAAAGTCT
+
BCCD@D<9;6=BBCEDCC@@@D;;;8;BF@BAAA@@>@ACEFDDCC?BB?B=?>?;;;;;*;>BBBCBBCDDDM?CCCBBBB2BA>B>AAA9BBD@BBBBBBBBB@B?BC?BBB=??BBCCDCCCBBBBB@?9>>>>9>AA?@A994:?D@C?BAAAAAA@=@AA????:949<<7<:////)///)//////%-627...888=99>;?A@@<@<??CAA>ACBBBBB=A=AAA<ABB?@@@??@BBCCBAAABBBCBB@>>=CCC@AA=><;A<@@AAB<BB@@
@ATNG8:02791:04084
GATGGTAGAGAGACTGTAGCGCACCCAGAAGATCAGGAACTCTAGAAGAATTCAGATTTTTAACACGAGAGTAAACGTAAGAAGAAGGTTTTACAAGACTCACGTTAACAATATTGCAGCAGTACGCACACAATCGAAGCGCAGTAAGGATGGCTAGTGTAACTAGCAAGAATACCACGAAAGCAAGAAAAAGAAGTACGCTATTAACTATTAACGTACCTGTCTCTTCCGAAACGAATGAGTACGAGAGTCAGAGCAGAGCTCCATCGTCCGTTAGAAGTCT
+
//0;7<@BCCBBCBECCCBGDBBCB>BBB=@AC;;:=A=@B@895=8<?>B><<;;8>>?1??BB@BBCCBBBB>::;B@BA=AA=A=AA@7ABD@CBBBCCCAB>B>BC@CDD=AACCDCBBBBBCBAACC?CABB>BBBBBB@@<@?B@@>ACCCBBBB@BBBBBB?BB@CCC=??@;:1<88188888(8@:A889>>???<?>BA@@;@<??CBB<BBBBBBD?B@BCC?BCC?BBCCBBBBBBB@BBBB@@ABBBBBBB@@@A???<AA<@>>:===<
@ATNG8:02784:04344
GATGGTAGTGTCATATGAGAGTGTGTACTCATTCGTTTCGGAAGAGACAGGTACGTTAATAGTTAATAGCGTACTTCTTTTTCTTGCTTTCGTGGTATTCTTGCTAGTTACACTAGCCATCCTTACTGCGCTTCGATTGTGTGCGTACTGCTGCAATATTGTTAACGTGAGTCTTGTAAAACCTTCTTTTACGTTTACTCTCGTGTTAAAAATCTGAATTCTTCTAGAGTTCCTGATCTTCTGGGTGTATCAGCGAGTATCTACCATCGAGGTTGTAAAGTCT
+
556;7;<CABA<<69669@BAABBCCCCCC@@=@BCA=BB=B?CBBB<;;6;<<<=5;7;<<<8B?BBBBB;;9A;<8;;;)//+//:;19<;;5;<>*/0,/0;>=@=BA@>@BBB@BBC@A@AC;;<;;;4;@A@<BA@??655<==A>?<?C@@@@?A@=@;@@@:95>;97<;>>=09.5.5555&5:99;3;;=<@@@9994=9=>*?=@@@9979@=@@:;;?C?A?AAA;;:499:9,99:99@BCGCCDBA@A@9:49=<<;;+0*0000*0<=8
@ATNG8:02795:04435
GATGGTAGCGCGACGAGCGTAGACCCAGAAGATCAGGAACTCTAGAAGAATTCAGATTTTTAACACGAGAGTAAACGTAAAAAGAAGGTTTTACAAGACTCACGTTAACAATATTGCAGCAGTACGCACACAATCGAAGCGCAGTAAGGATGGCTAGTGTAACTAGCAAGAATACCACGAAAGCAAGAAAAAGAAGTACGCTATTAACTATTAACGTACCTGTCTCTTCCGAAACGAATGAGTACTATGTAGAGCTCTATACTAATCGTCCGTTAGAAGTCT
+
9;<B?BBCCBBBBCCCCCBCCCBBC=CDD>BCCCAA>A@CBBBBAA?AA>A>AAABBBBB3B?B@B@BBBBBBD>BB@ABAA0AA>C5;<<*:BB@@@@BDCCBC?B?AA=@BB?BBBBCCCCCDDCCBCBB?ABBB=BBBBBBBB>C@CAA>ABBBBACC?CCCBBB?BC@BBB<??=>>7;::9>>?>>/>B=A887AA@@@<@<@@@B:=9=?AAA?BBAAAAB<?<?CD>BBB?BBBCCCB??@@@@@@AA>>>>>>A@@<@A?BA?BB?BBB?BBBA
@ATNG8:02800:04438
GATGGTAGTATCTGCACACTCTGTCCAGAAGATCAGGAACTCTAGAAGAATTCAGATTTTTAACACGAGAGTAAACGTAAAAGAAGGTTTTACAAGACTCACGTTAACAATATTGCAGCAGTACGCACACAATCGAAGCGCAGTAAGGATGGCTAGTGTAACTAGCAAGAATACCACGAAAGCAAGAAAAAGAAGTACGCTATTAACTATTAACGTACCTGTCTCTTCCGAAACGAATGAGTACACATCGTCGTGTCGTGCTATCGTCCGTTAGAAGTCT
+
999C<CEDBBBBBCCBCCCCBBCCC?CBB?BCCCBB?B?ABCBBB?;?A?B?CA@77777.9@ABBABBBBCBB9>?9:;:.5B<B.::;&9A>9@>BCDDCCC@B?BC?CBB@CBAABCDCCBCCCCBBB@CCCD?BAA@>>>B>B?BBB@BCCCAAAC?CCAAAA?CC@888788?A?8;::788888(8@:@888???AA<A<AABB9=:=@BBB?BBBCBBB>A>ACC>CCC>AABBBBBAA>A@@@CBBBBBBAAABBBBAAA?BB?BBB?B;;;
@ATNG8:02774:04460
GATGGTAGTATCTGTCTACGAGAGCCAGAAGATCAGGAACTCTAGAAGAATTCAGATTTTTAACACGAGAGTAAACGTAAAAAGAAGGTTTTACAAGACTCACGTTAACAATATTGCAGCAGTACGCACACAATCGAAGCGCAGTAAGGATGGCTAGTGTAACTAGCAAGAATACCACGAAAGCAGGAAAAAGAAGTACGCTATTAACTATTAACGTACCTGTCTCTTCCGAAACGAATGAGTACTATAGACTATCTGAGACATCGTCCGTTAGAAGTCT
+
956<9<BDDC9:9CCBBBCBCCBBB?CCC?BB??>A?A>AAAAAAB?BB?B@AAABBCCC3C?BB@BBBBB>==5<==@@@@0@A=A=BBA9CDDACBBBCCBBA7;8;B?BAB?BCBBCCCCCCBBBCDCC=BCDD?AABB@@@B>B?BBB?CBCDDBBA?BBBAAB@CC>A@A<>>ABA==888=BDDC/AA<@888@@@=>:><>>>B;>;>@AAA@CBBBBCD?B?ABB=BCC@BAABBDDCAA???AADA?ABBBBBBBBBBC?BB?BBB?BAAA
@ATNG8:02780:04443
GATGGTAGCGCATATCAGCGCAGCCCAGCAAGATCAGGAACTCATAGAAGAATTACAGATTTTTTAACACGAGAGTAAACGTAAAAAGGAGGTTTTACAAGACTCACGTTAACAATATTGCAGCAGTACGCACACAATCGAAGCGCAGTAAAGGATGGCTAGTGTAACTAGCAAGAATACCACGAAAAGCAAGAAAAAAGAAGTACGCTATTAACTATTAAACGTACCTGTCTCTTCCGAAACGAATGAGTACGATGAGAGAGCTCTCTCTACCATCGTCCGTTAGAAGTCT
+
::49.44449555<<<:;;;:5555)/7//)///9::)4.44445:;;633-3,3333333333#337777;99888:3:899:::+:6<>7===19=@:0//:>>@@@6756627995:??:@@CAAABBBBB:949@@@=????>=999299>AB799BBAAAB?@>>;;;:>@8;881888888)8;=8999887$75.522255588/50577:+52'26:<<9==@CBBA;<8799,3;;6=?@ABBBBBCCC???CCB;;:>>@;;;<@;;;??499=@BA<@===
@ATNG8:02805:04476
GATGTAGTGTCATATGAGAGTGTGTACTCATTCGTTTCGGTAAGAGACAGGTACGTTAATAGTTAATAGTCGTACTTCTTTTCTTGTCTTTCTGTGGTATTCTTGCTAGTTACACTAGCCATCCTTACTGCGCTTCGATTGTGTGCGTACTGCTGCAATATTGTTAACGTGAGTCTTGTAAAACCTTCTTTTTACGTTTACTCTCGTGTTAAAAATCTGAATTCTTCTAGAGTTCCTGATCTTCTGGATAGCGACGCGATATACTACCATCGTCCGTTAGAAGTCT
+
//////4445:::;65555555<<=55444/)---9/88(--(---8855.555447<34494.579>9445444<388:8+8<7;;<?C9?:899/79<,33333388;:@@@>CCBB@BCGAD>AABCBCCC@CCDC;;:CCBB:9;CBBBBBBA@B@@?@D?B>@AABABBAA<A;;;;.;<@=;;;;;*;A@AA<@@CCCCBBCC?AAAA0AABCCAE@CB@BBDDBCB@B@CCCECC?A@@@CCCCDCDAAACCCCBCBCBB?BAAABB8;;?A@@@C@AA
@ATNG8:02811:03884
GATGGTAGGCGACATACATACGCGCCAGAAGATCAGGAACTCTAGAAGAATTCAGATTTTTAACACGAGAGTAAACGTAAAAAGAAGGTTTTACAAGACTCACGTTAACAATATTGCAGCAGTACGCACACAATCGAAGCGCAGTAAGGATGGCTAGTGTAACTAGCAAGAATACCACGAAAGCAAGAAAAAGAAGTACGCTATTAACTATTAACGTACCTGTCTCTTCCGAAACGAATGAGTACTATGTAGAGCTCTATACTACCATCGTCCGTTGAAGTCT
+
444>5::?;@@A@BB@?AAB;9;@?@@@@>@;:99:29.449::<=9==9=9<:=@BBBB0B?;<;BBBB>BCC=BBCCC>C+CB=B4:::&9B?=9:9??>::B?B?BB@CBB?BBBBBAAACCBBCDBBB>AA@@<@@AAAECB?C?B;;8;B@@@ECC?BBCCBC?BC?CCC@BB>?<5===9=>?@@/@@<@AA::;B;:6;:==A@<?;?ACCC?BBBCAAA@C?AAD>CCC???>BBCC@A@CCBBBBBB>>==>?;;;=BA??>=8<<8<=6;;?@
@ATNG8:02814:03885
GATGGTAGTACATGATAGACGACACCAGAAGATCAGGAACTCTAGAAGAATTCAGATTTTTAACACGAGAGTAAACGTAAAAAGAAGGTTTTACAAGACTCACGTTAACAATATTGCAGCAGTACGCACACAATCGAAGCGCAGTAAGGATGGCTAGTGTAACTAGCAAGAATACCACGAAAGCAAGAAAAAAGAAGTACGCTATTAACTATTAACGTACCTGTCTCTTCCGAAAGAATGAGTACTATGTAGAGCTCTATACTAATCGTCCGTTAGAAGTCT
+
::@G@DBBBCCCCGFEA@@B;;;BB>BBB>BBBBBA6;79AA@AAA=A@=>;99455559'5<ABA@@@@00/;1:///777)9?:@9@@>0;?==AA?@><@9:9:?CC?CBB=?@BABBBBBCBBBCBBBABBBC@BBBBBCCC@GACCC?BBBBBBBC@CCCAAA@BB?AAA@BA@@@8=:929999:9%0;960//9;CA=9=<::>@;@=??CCC@CCCBBCB@C?AAD>DC?BBCBBBABBBBBBBBBBAAA@@@@@?<AAAAB>AB@BBB?AAAA
@ATNG8:02827:03845
GTGGTAGAGTACAGTGTAGTAGACCAGAAGATCAGGAACTCTAGAAGAATTCAGATTTTTAACACGAGAGTAAACGTAAAAAGAAGGTTTTACAAGACTCACGTTAACAATATTGCAGCAGTACGCACACAATCGAAGCGCAGTAAGGATGGCTAGTGTAACTAGCAAGAATACCACGAAAGCAAGAAAAAGAAGTACGCTATTAACTATTAACGTACCTGTCTCTTCCGAAACGAATGAGTACACACTCTCATATGACACTCCATCGTCCGTTAGAAGTCT
+
B???AHECCCBBBCCCCCCBBBBC?CCD?CCDC??>??BBBAAAA??A>A>BBB@@@@@1@?BBBAABBBAAB9@>9:;;;*;A>B5;;;-9<<9666??===C>@>@C?BAB?AA@AACCCDFDBBBCCC?CCCC?BAAB???B>B?C??=?EBBAAAA?AAAAAA=BB?>=>;>>?@?8?;;:>@@A@/@A=A;::AAA@@;?;@@AD:>:>ABBB?BBAA?@@>A?BDD>CBB>AABEDBBBBBB>>>@@@@?ABBBCCC?BBBBBB?BB@CCC>A999
@ATNG8:02834:03905
GATGTAGAGAGAGCTCTCTCATCGTACTCATTCGTTCGGAAGAGACAGGTACGTTAATAGTTAATAGCGTACTTCTTTTTCTTGCTTTCGTGGTATTCTTGCTAGTTACACTAGCCATCCTTACTGCGCTTCGATTGTGTGCGTACTGCTGCAATTTTTGTAACGTGAGTCTTGTAAAACCTTCTTTTTACGTTTACTCTCGTGTTAAAAGTCTGAATTCTTCTAGAGTTCCTGATCTTCTGGGCTGCGCTGATATGCGCTACCATCGTCCGTTAGAAGTCT
+
;56;;;BCDDCCC>>>>>CD@===666>?;@?BCC?BA?B@DB@@@AA?ABBCC?B=@AAA=B@BABBAAABA7AAA@A3AA;A?;;089:D@CCD@BB7:99A?>7:==>@@@D:;:;<A<ACCB@A>=:====088==889>?@>>>;::@18988(88//65/..5;=<7;5499&97@7?????1?BCCG=B@@@ABB:::?CDE9CCADBB?B<??@DCAA@???B<??B>>A:=<<<4=888?@===>>>>?AA?;;6;?>=<?=8838@@=A;<;
@ATNG8:02851:03923
GATGGTAGCATCATGCATATCTCACCAGAAGATCAGGAACTCTAGAAGAATTCAGATTTTTAACACGAGAGTAAACGTAAAAAGAAGGTTTTACAAGACTCACGTTAACAATATTGCAGCAGTACGCTCACAATCGAAGCGCAGTAAGGATGGCTAGTGTAACTAGCAAGAATACCACGAAAGCAAGAAAAAAGAAGTACGCTATTAACTATTAACGTACCTGTCTCTTCCGAAACGAATGAGTACTATAGACTATCTGAGACTACCATCGAGGTTGTAAAGTCT
+
@@AD@DCABBCCCCCCBDCCCCCCC?CCC?CCBB??<>?BBCBBAB?BB<@<@BCCCBBC3C?CBBBCCCCBBB<B>BAAAA2AB>B5;;;6;FEAGCCCCBBBB?B?BD?BBB<??BBCDCEDDD9;;BCE@CCBB?BAAAAA@B?B@C??=@CBBBCBB>BBCA@??CC?>>>399998+9=:9AAAAAA)==9=///==@AB;?;?AAA<><>ACCC@CBBBBCB9><???8@@@<AAABBCCCBCAAA>>>@CCBCACCCCC>AACCCC;?8??<<3?@>?
@ATNG8:02826:04035
GATGGTAGACATATCGTACTCTCTGTACTCATTCGTTTCGGAAGAGACAGGTACGTTAATAGTTAATAGCGTACTTCTTTTTCTTGCTTTCGTGTTATTCTTGCTAGTTACACTAGCCATCCTTACTGCGCTTCGATTGTGTGCGTACTGCTGCAATATTGTTAACGTGAGTCTTGTAAAACCTTCTTTTTACGTTTACTCGCGTGTAAAATCTGAATTCTTCTAGAGTTCCTGATCTTTCTGGGTCTCTCTCTCACGCACTACCATCGATCTTGGGTAAGTCT
+
@@?B:=BBBBCCCCCCCCCCC;;;BBBBCC996:979/8=8?9AADEECC>@@@@@4959BBC>B>BCBBBB>>B=?????/><:;:;:-7;><C>A==BD1886;<=8=>>>AA@?;>>B<?<??>>>>>A<?;993;<=<<=>>AAAAD???>;?AA=@@;@;@@AAAAA::4;:;::/:4:48////(/7666)--3---5352222&25...27233.55535--)-)--77///(/336.6---5868>8==?=>=A>><=>=>=966177.7<7:;?=
@ATNG8:02807:04109
GATGTAGGAGACTGTAGCGCACCCAGAAGATCAGGAACTCTAGAAGAATTCAGATGTTTAACACGAGAGTAAACGTAAAAAGAAAGGTTTTATCAAGACTCACGTTAACAATATTGCAGCAGTACGCACACAATCGAAGCGCAGTAAGGATGGCTAGTGTAACTAGCAAGAATACCACGAAAGCAAGAAAAAAGAAGTACGCTATTAACTATTAACGTACCTGTCTCTTCCGAAACGAATGAGTACGATGAGAGAGCTCTCTCTACCATCGTCCGTTAGAAGTCT
+
556==AA@@@@BBBBBCCCCDCC>CCCABA;;;?8?;@@AAA@A=@@=@<AA???AAA,939>>;;996=@@6==?;===,9;;,94;;;.;49<74555<<89:7;7?B8?@@38997;CDDHFBBBBCDD?CABB=?>@A@@AF<@=@::6;CAABCCF@ABABBB>AB@BBA=@@???8?==9:<<<=='==:<958;AABA=C<A<==<B=??BBB>AABBBAB?B9:9C;A??999999:DCCBAACCB?@@?>>?==<=><@@@ABA;??<@AA=A?>>
@ATNG8:02808:04367
GATGGTAGGCGTGTGAGAGTCTGCCCAGAAGATCAGGAACTCTAGAAGAATTCAGATTTTTAACACTAGAGTAAACGTAAAAGAAGGTTTTACAAGACTCACGTTAACAATATTGCAGCAGTACGCACACAATCGAAGCGCAGTAAGGATGGCTAGTGTAACTAGCAAGAATACCACGAAAGCAAGAAAAAGAAGTACGCTATTAACTATTAACGTACCTGTCTCTTCCGAAACGAATGAGTACTATGTAGATCTCTATACTAATCGTCCGTTAGAAGTCT
+
6;<E@CCC?CCBBBBBCCDBBBBCC?CCC@CCBBBB?B@BBBCBBB?BB?B@C?>77777)9<?AABBBBCAAA:@B998829@;@3999+:==:>>>>???@@<@<@A<AA?9>>>>>>>>>>>>>=>=@;>>>>:===AAAAA:@:@??:>>>>???C;A;;=@C>BB>B??9><<<>9>==7===;=/9:6;AAAA?>>A;C7=;@A;A;AA==>:>><<<@@;@;AAA3>BB?A@<==>>AAAA@@B@@@=@@??>@@@;A>>>@9>>8<==:>=;;
@ATNG8:02852:04395
GATGGTAGTGATACAGATCAGACACCAGAAGATCAGGAACTCTAGAAGAATTCAGATTTTTAACACGAGAGTAAACGTAAAAGAAGGTTTTACAAGACTCACGTTAACAATATTGCAGCAGTACGCACACAATCGAAGCGCAGTAAGGATGGCTAGTGTAACTAGCAAGAATACCACGAAAGCAAGAAAAAGAAGTACGCTATTAACTATTAACGTACCTGTCTCTTCCGAAACGAATGAGTACTATGTAGAGCTCTATACTAATCGTCCTTTAGAAGTCT
+
AABC@CA@@CEDCCCCCCBDDBBBC@BCG@BBAAAB?B@BCBBBBD?BB?B?BBCCBBBB+B8BBCCCEA@>?=5:5;555&5<49.555&555.6>@BBCCAA>@?CB@CDD>@@DDCCDCCBBBBB@@A@BCCC>AABBBCCC?C@BCB?A@BBBAAA@BBBBBB?>>;>BB>BAB@@5<<<6<>AAA/>?;=888BCBBA;D=DC?@<@;??CED@CCBBAAA>A????8?@@=ABBBBBBBBB@@???@A=>=@A;;;==888@A>AA<ABC?BAAA
@ATNG8:02864:03840
GATGGTAGTGTGTCTCTGAGAGTAGTACTCATTCGTTTCGGAAGAGACAGGTACGTTAATAGTTAATAGCGTACTTCTTTTTCTTGCTTTCGTGGTATTCTTGCTAGTTACACTAGCCATCCTTACTTCGCTTCGATTGTGTGCGTACTGCTGCAATATTGTTAACGTGAGTCTTGTAAAACCTTCTTTTTACGTTTACTCTCGTGTTAAAAATCTGAATTCTTCTAGAGTTCCTGATCTTCTGGACGACGCGCACTGACACTAATCGTCCGTTAGAAGTCT
+
///;7<<BBB@@;=;;;;>>>>@>@B@@@B;:7:BCC@CC@C?BCCCCCC@GCCBB>B@CCCB?C@BCCDBBBDD?CCCCC1BB?AABD=CCBC>BCD@CC9:9@CCC@CCCBBBCC@CCC?C?DAB?BCCC@CCCB?BBBACDBBCCDCCB???>BBC?CD?B=??CGEDCCC@CAAAA9B=E=:::::*:E??A>AADDECCCCC=ABAA2@BABC?C@CC?CCBBAA@?B?BBCC??<?BB=BC999BABBBBBCCCBBBC?CCCDD?BB@CCE@B@??
@ATNG8:02869:03852
GATGGTAGGTGCACATGAGTGTATCCAGAAGATCAGGAACTCTAGAAGAATTCAGATTTTTAACACGAGAGTAAACGTAAAAAGAAGGTTTTATCAAGACTCACGTTAACAATATTGCAGCAGTACGCACACAATCGAAGCGCAGTAAGGATGGCTAGTGTAACTAGCAAGAATACCACGAAAGCAAGAAAAAAGAAGTACGCTATTAACTATTAACGTACCTGTCTCTTCCGAAACGAATGAGTACGAGAGTCAGAGCAGAGATCGTCCGTTAGAAGTCT
+
ABBC@B=C?BAB?>>>ABCAA@BCC?BAC?BBBBBD@D?BCBBBBB=@@@C@BCBBBBBB2B@AACCCAAABBC<C@;;:::$9;7=<;;;/00/837<0/38;98484886<AA078B>@@CC<;;;;BBCC@BBBG?A@ACCBBA@D?B@@>@BBBCDCC@B???AA>BB?BBB<??A@@;???9;<<<<=&762----78<>>=>;>8:;=@<@@CCCACCCBBCE@D>@@E=BBD?BBCBAABAAA????BAAABBBBBBBBBBB789?BA@:>>==
@ATNG8:02898:03873
GATGGTAGTCTCAGATAGTCTATAGTACTCATTCGTTTCGGAAGAGACAGGTACGTTAATAGTTAATAGCGTACTTCTTTTTCTTGCTTTCGTGGTATTCTTGCTAGTTACACTAGCCATCCTTACTGCGCTTCGATTGTGTGCGTACTGCTGCAATATTGTTAACGTGAGTCTTGTAAAACCTTCTTTTTACGTTTACTCTCGTGTTAAAAATCTGAATTCTTCTAGAGTTCCTGATCTTCTGGACGACGCGCACTGACACTACCATCTTCCGTTAGAAGTCT
+
BCCC@CCBBBCCDCCCBDBBBDDCCCBCCCBB?CCCG>DD@D@CCCCBBB@CCCBB?C@CCAA>B@BBCCBBB@@=@ACBB2BF@BBBC>CBAC?CBB?BC=;;;CBB@BCDEDCDEADA@?A@CDCDCB@@=@BBB?CCBCBCCBBBAABBBAA?CAA?AB=A>AABBCGFCE@CBBCC<CACACFDDF3CCCCC>ABCCCBBABA=ABBB2A@@AB=@=@C?BABBB@@>@?BBCCBB?C?A=AC;;;BBBBBBBCBBBCCB@<A000?@?@B@ABB?BCBC
@ATNG8:02902:03905
GATGGTAGCATCATGCATATCTCACCAGAAGATCAGGAACTCTAGAAGAATTCAGATTTTTAACACGAGAGTAAACGTAAAAAGAAGGTTTTACAAGACTCACGTTAACAATATTGCAGCAGTACGCACACAATCGAAGCGCAGTAAGGATGGCTAGTGTAACTAGCAAGAATACCACGAAAGCAAGAAAAAGAAGTACGCTATTAACTATTAACGTACCTGTCTCTTCCGAAACGAATGAGTACTATGTAGAGCTCTATACTACCATCGTCCGTTGAAGTCT
+
48993:@@@BCDDCCCBDCCBBBCC?BBC@BBC??@?BADCB@AAC?AA=@8==>:9989$36=BAAADBBBCC>?;@BEEE2BC@D6;;;6;CDBFBBBIDEFF>@>@C?AAA9:9BBBBCCCCCCCAAAB@AAAB?BBBBBBAA>A?B@@>@BBCBBBC>AABAA@=AB?BBB>AA@@@89:99::::;+;?:?;;:??@?@;>;>A@@;?:==BBC@CCBBA??=?>ADD>CCC>@AADCCBBAAACCCB@@?@@AA@@@AA<>=<@>=5:98==8====
@ATNG8:02886:03968
GATGGTAGTATCTGCACACTCTGTCCAGAAGATCAGGAACTCTAGAAGAATTCAGATCTTTAACACGAGAGTAAACGTAAAAAGAAGGTTTTACAAGACTCACGTTAACAATATTGCAGCAGTACGCACACAATCGAAGCGCAGTAAGGATGGCTAGTGTAACTAGCAAGAATACCACGAAAGCAAGAAAAAGAAGTACGCTATTAACTATTAACGTACCTGTCTCTTCCGAAACGAATGAGTACGAGAGAGCACACGTGTCTACCATCGATAACCTCGAGTCT
+
;66?<=BBBBBBDCBBBBBCB@;@B?BCDADCBCBB?AADCBBBBB@BB?C=>>BBBABA<@=@BBBBBCC>>>8=@99999):>;?;@@@4@BB@BBBBBBBA@;@;9959>?:>>A;@@DCCDBBCBCBC?BBCCABBA@BBBB@C@C997:AAABBBC?BBCA?A?FC>>><8<<;;;399:9?BCCC3CC@B9:9???AA<A;AAAA<A9>>CCD@CAAABCC@C?CCC>AAA?BBBBBAAABBBBB>>>BBBBBBBBA@@;@888@@@=B=??@B?@>>
@ATNG8:02861:04038
GATAGAGACTGTAGCGCACCCAGAAGATCAGGAACTCTAGAAGAATTCAGATTTTTAACACGAGAGTAAACGTAAAAAGAAGGTTTTACAAGACTCACGTTAACAATATTGCAGCAGTACGCACACAATCGAAGCGCAGTAAGGATGGCTAGTGTAACTAGCAAGAATACCACGAAAGCAAGAAAAAGAAGTACGACTATTAACTATTTACGTACCTGTCTCTTCCGAAACGAATGAGTAACGATGAGATCTCGTGTGCTACCATCGTCCGTTAGAAGTCT
+
;56?BBECCCBCCDCCBBBC=BBC@BDFCBC?B@CCBCBBB=AAACABABBBBBB2A>ABAAAACCCCC9=<5////'//(.7<>>-/.607769:?>??<@<@B:>>A7;8A@AAA@@@@@@:::A<AA@@;@@@CBB;;7:<A<=:=:::>@@@<@@@@>>:==:=@B:===BB:A::187777(8:4;====>=A>>:>9=888>7>B@>=>=>=>=>>>1838@?9>>>=?<;://*/9999ABBA??>>>A>>>@@A;??:9::6:A=BBB?C???
@ATNG8:02873:04104
GATGGTAGACATATCGTACTCTCTGTACTCATTCGTTTCGGAAGAGACAGGTACGTTAATAGTTAATAGCGTACTTCTTTTTCTTGCTTTCGTTGGTATTCTTGCTAGTTACACTAGCCATCCTTACTGCGCTTCGATTGTGTGCGTACTGCTGCAATATTGTTAACGTGAGTCTTGTAAAACCTTCTTTTTACGTTTACTCTCGTGTTAAAAATCTGAATTCTTCTAGAGTTCCTGATCTTCTGGGTGCGCTACAGTCTCTCTACATCGTCCGTTAGAAGTCT
+
445@8<@=CBBBDDBAACFAA;:;AAABBBCB@CCBA<>?9?=@@@@@BB>CBBAA?C?BDBB?B?AAABCB>88125555(5=4<888'570(/4;//(.6/699;@?:>>?::;BA<@@A<@<<99989<@;=>AA376==>>@>==AAA;;;@<???<@@<@<;;;>>@A@@:>>@@@5@;?:<<<<;+;?<<<7=>>>?@@>>==ACDC/B:;;A:>:>@<?BAA>>?;A<?>@@@>:999>4///999?@A???AAAC@@?>>=@??:>>:>??<?AA9
@ATNG8:02881:04196
GATGGTAGTAGTCTGTCTACGAGAGCTAGAAGATCAGGAACTCTAGAAGAATTCAGATTTTTAACTCGAGAGTAAACGTAAAAAGAAGGTTTTACAAGACTCACGTTAACAATATTGCAGCAGTACGCACACAATCGAAGCGCAGTAAGGATGGCTAGTGTAACTAGCAAGAATACCACGAAAGCAAGAAAAAAGAAGTACGCTATTAACTATTAACGTACCTGTCTCTTCCGAAACGAATGAGTACGAGAGAGCACACGTGTCTATCATCGTCCTTTAGAAGTCT
+
555=59:<5555<<>>>=????CCDDABBD@AA@CCDAF>?855;::6@:?C=?@A;;;;;*;5;;AA@@B9:5>24455:::+<>:><@>>0>B@8;;;;9D?CC?A?AA?ACB>BA@@ABCCDBBBAAABB@BCCD@CBBA<<<C@C@EAA?AFDEBBCC@CBBBBB@CC=@@@000=>>*//7/777777#/649///;8975.2028;>;@<?>CBA7;;A<;:A>@?CAA;?99299:B=?????ABAABBCBBACDCBAA><;;@@@?7;:6;>>;;:;>
@ATNG8:02872:04240
GATGTAGGCACTGCGCACACATCCCAGAAGATCAGGAACTCTAGAAGAATTCAGATTTTTAACACGAGAGTAAACGTAAAAAGAAGGTTTTACAAGACTCACGTTAACAATATTGCAGCAGTACGCACACAATCGAAGCGCAGTAAGGATGGCTAGTGTAACTAGCAAGAATACCACGAAAGCAAGAAAAAGAAGTACGCTATTAACTATTAACGTACCTGTCTCTTCCGAAACGAATGAGTACTATAGACTATCTGAGACTACCATCGTCCGTTAGAAGTCT
+
<<DBCCC@CCBBDAAAHCCBCCCC>BBB?AAEHAA?B@CDC@@@F@CD?C@CB@9:999)9;@AACBBCCAAA<@@@BCCC5BB?C5;;<.;AA?BBBBCCCBB@C?CC=@AC?BB>>ABBBCCCCBCCCD?BBBB>A@AABBBB@C@C??=?CBBCBBB?BDCBBB@CC@>>??>>??>7===9=@AAA/AB<@;:;@AA@?:?9==AD<A<@AAAA?BBBBBCC?C@BAB=BCC@A???CBB?AAAAAAAAABBDGCCDBBB@CAAABB>A@?CCD?BBAA
@ATNG8:02862:04401
GATGTAGTCTCAGATAGCTATAGTACTCATTCGTTTCGGAAGAGACAGGTACGTTAATAGTTAATAGCGTACTTCTTTTTCTTGCTTTCGTGGTATTCTTGCTAGTTACACTAGCCATCCTTACTGCGCTTCTATTGTGTGCGTACTGCTGCAATATTGTTAACGTGAGTCTTGTAAAACCTTCTTTTTACGTTTACTCTCGTGTTAAAAATCTGAATTCTTCTAGAGTTCCTGATCTTCTGGGTGTATCAGCGAGTATCTACCATCGTCCGTTAGAAGTCT
+
A<@@@:A@@@???@B?@?;;=BBCAACAA@<@ABB=BC@D@CBBCCCC>BBCCC@C>?@A@>A@BBECCCDBB?BBBAA2BB@CCEH?DBCB@BEGGDC?@@AB@@?ABDDBBBC@CBA?A@DCCBBBBB?CDCC?CBAABAB??@BB???AB?AAA?BB?B?AABBCBHLEACHGED=B?A>;;;;;*;@AAE>CCCBCBCCBB5;;;;*;@@@B?B?BC@CCCCABA?C?BAACCD@B@AB<BBBCCBBCCBCBBBBBBBA>ACCCCC?BB?ACDAC@@@
@ATNG8:02916:03865
GATGGTAGCGAGCGAGTGTGTATACCAGAAGATCAGGAACTCTATAAGAATTCAGATTTTTAACACGAGAGTAAACGTAAAAAGAAGGTTTTACAAGACTCACGTTAACAATATTGCAGCAGTACGCACACAATCGAAGCGCAGTAAGGATGGCTAGTGTAACTAGCAAGAATACCACGAAAGCTAGAAAAAGAAGTACGCTATTAACTATTAACGTACCTGTCTCTTCCGAAACGAATGAGTACTATGTAGAGCTCTATACTAATCGTCCGTTAGAAGTCT
+
9449055<<<CB<=<<;==>AA<<<;@@@:<<>:00+/388879==479.7.7@A;;;;;*9>>A@<@@>>=CD:>:99999(=@6:6:@@4B>><@A@@@A@AB=@=AA=AAD?CA?=@@AAA;;6<;:9B=BBDD@CCEB;;;A3;5;;;5;AAAB@BC?C@@?DD?BA@A@@3:::9:+99@>??AAA.8803>??>>AAA@C?BBA@<@=@@@AB=:99====24.4880844.343::;:::3338888;<:==652..45../:6::7:540454:
@ATNG8:02936:03871
GATGGTAGTGTCATATGAGAGTGTGTACTCATTCGTTTCGGAAGAGACAGGTACGTTAATAGTTAATAGCGTACTTCTTTTTCTTGCTTTCGTGGTATTCTTGCTAGTTACACTAGCCATCCTTACTGCGCTTCGATTGTGTGCGTACTGCTGCAATATTGTTAACGTGAGTCTTGTAAGACCTTCTTTTTACGTTTACTCTCGTGTTAAAAATCTGAATTCTTCTAGGAGATCCTGATCTTCTGGTCTACTACACTGTACTCTACCATCGATCTTGGTAAGTCT
+
:45=7<<;666>>>@?>BBBC;;;CCCBAA;<:<@CD>CB?B@DCCAAAD@A@0//6:7;:@B=@=AA;;9AA@C?CDDDD3AA>@BBD<AA;;6;BB?@C?AAA@B=9=BBCBBCC@CBB?B=@A@B@AAA?ABBB@BBCCAA?@>>@@BBBBB>@?B?A@<@:>?>>>??9989@@<@?=9=99::::(9=@DD>CBBBB::9CC@CEFF5B@:9;=A=;0+0000)07/4/57/////477;:;;<:::;43378888453:;69=///8//(/06806633
@ATNG8:02916:03892
GATTAGTGTGTCTCTGAGAGTAGTACTCATTCGTTTCGGAAGAGACAGGTACGTTAATAGTTAATAGCGTACTTCTTTTTCTTGCTTTCGTGGTATTCTTGCTAGTTACACTAGCCATCCTTACTGCGCTTCGATTGTGTGCGTACTGCTGCAATATTGTTAACGTGAGTCTTGTAAAACCTTCTTTTTACGTTTACTCTCGTGTTAAAAATCTGAATTCTTCTAGAGTTCCTGATCTTCTGGGTCTCTCTCTCACGCACTACCATCGTCCGTTAGAAGTCT
+
///5<BBBBBCCBBABABEBBCCCBAAB;;6:AAA=@@=@?CBBCCDD@EDC997;?BABB@CACCCBBDDDD@CCCCC5BB?BAA@:?@BB>BCC?CD>@@BBBB?CCCCDBDC@CBB?A=BB;;:BAA?BBCC:;;AACBBBCBBACCCBB?CCCACB>A;=>@@@@CDGACDFDD;C@C@BBBBB2BCCCC>CBDAAABA@@<@@@@0@BABB?A?BB@BCCCCCC?C?CBBADD@C?AA=ABBBABA@@@B@@@@C@@@?BACCBB>???BCC@CAAA
@ATNG8:02941:03901
GATTAGTATAGAGCTCTACATAGTACTCATTCGTTTCGGAAGTGACAGGTACGTTAATAGTTAATAGCGTACTTCTTTTTTCTTGCTTTCGTGGTATTCTTGCTAGTTACACTAGCCATCCTTACTGCGCTTCGATTGTGTGCGTACTGCTGCAATATTGTTAACGTGAGTCTTGTAAAACCTTCTTTTTACGTTTACTCTCGTGTTAAAAATCTGAATTCTTCTAGAGTTCCTGATCTTCTGGGCAGACTCTCACACGCCTACCATCGTCCGTTTAGAAGTCT
+
;9<7@D@A@CCCCBBCCCCCCBC@@;;;@@?CBDB>BC?B@CCBBBBB?BB??>?B?BBCC?B>BBCB>>@9:2333333#294:;==9>BBB?BBD?BB?A@<@>>;>@?>????<?AA<A9>>AAA@@A:@???688;;>@@@A@@@A@@@@<===<AA<A;>>>A@@@A@<>>>BB6@<?;>>@@@/;;99;.6-----799<18888(5==@A;A=?@=@@@@CCC;?;?@@AAB;>>@A9@;;;>>>>=ADDDAA;@@A<==>>?>:888-8==:><<:
@ATNG8:02913:04019
GATGGTAGTCTCAGATAGTCTATAGTACTCATTCGTTTCGGAAGAGACAGGTACGTTAATAGTTAATAGCGTACTTCTTTTTCTTGTCTTTCGTGGTATTCTTGCTAGTTACACTAGCCATCCTTACTGCGCTTCGATTGTGTGCGTACTGCTGTAATATTGTTAACGTGAGTCTTGTAAAACCTTCTTTTTACGTTTACTCTCGTGTTAAAAATCTGAATTCTTCTAGAGTTCCTGATCTTCTGGGTCTCTCTCTCACGCACTACATCGTCCGTTAGAAGTCT
+
>A@?>@@<@BCC996966<<==6:6<<<=:::75//<1;;)/)//://5505@@@B@A;@>00+0+0<:=;<<<<543333$37-33333(3788-33958723338<@=BACDCCCC@GBB?B@CCBCBBBB>BBCD>AABBCBBBBA@ACEBAA?BBB?CGAHAAA@BBBBCD=?;;;;.;<@>ABBBB5BBBBE?CCC;;;CBCB5;;;;*;AAAB?B>BB?CCCCCBC?B?BBBCCB<@::;0;ACCCCBCDCCBCCCCAAAEBBBBC>AA?;;;?BB;;
@ATNG8:02924:04105
GATTATCGCGTCGCTATCCAGAAGATCAGGAACTCTAGAAGAATTCAGATTTTAACACGAGAGATAAACGTAAAAAGAAGGTTTTAACAAGTAACTCACTGTTAACAATATTGCAGCAGTACGCACACAATCGAAGCGCAGTAAGGATGGCTAGTGGTAAACTAGCAAGAATACCACGAAAGCAAGAAAAGAAGTACGCTATTAACTATTAACGTACCTGTCTCTTCCGAAACGATGAGTAACGTGTGACGTACGTGAGCTACCATCGTCCGTTAGAAGTCT
+
4457;:<<?@@ABBABCC@CCC@CCFCA@5:8>:444436:<8=<>:A@A??4<398:4/------5,5-34:;:)88382944&/)/93///)-777--/:38388188C:<==8896555556222=5:BBB<@?>=@:::*0)0/95;;<:--(,,,',,,,-608:168;6888;;,3385;<;<07;46668<82224929952+//-----(-44445505)..6.6/33/68//(/6///5;;?9;;;777778:878///78*//38/5.5?>>
@ATNG8:02940:04098
GATGGTAGCACACGAGATCTCATCGTACTCATTCGTTTCGGAAGAGACAGGTACGTTAATAGTTAATAGCGTACTTCTTTTTCTTGCTTTCGTGGTATTCTTGCTAGTTACACTAGCCATCCTTACTGCGCTTCGATTGTGTGCGTACTGCTGCAATATTGTTAACGTGAGTCTTGTAAAACCTTCTTTTTACGTTTACTCTCGTGTTAAAAATCTGAATTCTTCTAGAGTTCCTGATCTTCTGGGTGCGCTACAGTCTCTCTATCGTCCGTTAGAAGTCT
+
969B:CCCBBBDDCCBCCCCDBBBBBCCCCAB?BCCC>CB@B@DCCBBCC@DBBBC?B>@BAC??=?????ABCC>????>2=A<A===:>BBB=@BC>BB577?CA@>ABBAA@@A9>>>;A:>>?A><;<;?C=<8=<>><==>=?@@D???A<>>==CC<A<@@>===?>>8=;;;:1;9=9:6666)39777),,,,,,966:6:AAA*:99995968818@?>;:;8=9==>>>C766@>6///:::>??>>>@>>>@@??@@@<?>=@AA;??A@
@ATNG8:02955:04129
GATGGTAGATACTCGCTGATACACCCAGAAGATCAGGAACTCTAGAAGAATTCAGATTTTTAACACGAGAGTAAACGTAAAAAGAAGGTTTTACAAGACTCACGTTAACAATATTGCAGCAGTACGCACACAATCGAAGCGCAGTAAGGATGGCTAGTGTAACTAGCAAGAATACCACGAAAGCAAGAAAAAAGAAGTACGCTATTAACTATTAACGTACCTGTCTCTTCCGAAACGATGAGTACACACTCTCATATGACACTACCATCGTTCGTTAGAAGTCT
+
:56><@ACCDB===666>=>B;66?7==>:><CBAA?A?CBBBBBB?DF>?;?@@99983$36<8344;;;==?655;;999(9A;?2:;:*9@C??;;<==;;;7??BB:BBB?BBCBDCCCCCCCDDEA@>@BAA>A:::??>??B@C;;:9???BBBB?BBCCBC?AA=>><;?>>>>36654788888%87179265:<=<:=;==AA;A;ADBBB?@@?A@AA8000=>6=00/://3?;<<A@;;=?9888BCDAA@BB?CCBBB?A?@;@@?;?8==
@ATNG8:02914:04187
GATGGTAGCGCGACGAGCGTAGACCCAGATGATCAGGAACTCTAGAAGAATTCAGATTTTTAACACGAGAGTAAACGTAAAAAGAAGGTTTTACAAGACTCACGTTAACAATATTGCAGCAGTACGCACACAATCGAAGCGCAGTAAGGATGGCTAGTGTAACTAGCAAGAATACCACGAAAGCAAGAAAAAGAAGTACGCTATTAACTATTAACGTACCTGTCTCTTCCGAAACGAATGAGTACTATGTAGAGCTCTATACTAATCGTCCGTTAGAAGTCT
+
9:;D?DDCBBBBCCCCBBBBCCDDD=@AACBBBC??<??BBBBCBB?@@=@>BBBAAAAA2C?CACACCCDBBB:@@9::::.;C>C7;<<6;CC@CBBBDDDBB>A@DD@AAA<BABBCBBBBBBDCCAAB@DBBB>@@BA@@AA?B@DBB?BBBBBCDA?CCBBBA>BD@>>?<>?CFE>;;;<>>DDD/BB<A877@@@>>:>;@@@A;?;?>BAB=AA@?@AA>A?BCC?AAA?BBBDCCBA?>AAAAAAA===>==B>><>A@BB?BB?CBB?B999
@ATNG8:02908:04358
GATGGTAGATACTCGCTGATACACCCAGAAGATCAGGAACTCTAGAAGAATTCAGATTTTTAACACGAGAGTAAACGTAAAAAGAAGGTTTTACAAGACTCACGTTAACAATATTGCAGCAGTACGCACACAATCGAAGCGCAGTAAGGATGGCTAGTGTAACTAGCAAGAATACCACGAAAGCCAAGAAAAGAAGTACGCTATTAACTATTAACGTACCTGTCTCTTCCGAAACGAATGAGTACTATAGACTATCTGAGACTACCATCGTCCTTTAGAAGTCT
+
9:;@7;A=BDA@ACC;;9A?AABAA9@?@<@>>>00+06;::;>>?573/7/7=<;;;;8)86;=588::9679'2255555$5:49.555&5::7<==<=>>59098<<;98899>;366>CB=CBB@@<?<?BBB>CBBBAA?>8><98858>==??3713;;9:@:<:;:::0/-7794--(//////'.706699998889>9>A;:.5.5=AAA?B:::?7717/7//)/663///:6:;:89822255599;:9::3336;;;;33.391833.3888
@ATNG8:02913:04401
GATGGTAGGCGACATACATACGCGCCAGAAGATCAGGAACTCTAGAAGAATTCAGATTTTTAACACGAGAGTAAACGTAAAAAGAAGGTTTTACAAGACTCACGTTAACAATATTGCAGCAGTACGCACACAATCGAAGCGCAGTAAGGATGGCTAGTGTAACTAGCAAGAATACCACGAAAGCAAGAAAAAGAAGTACGCTATTAACTATTAACGTACCTGTCTCTTCCGAAACGAATGAGTACGAGAGTCAGAGCAGAGCTACCATCGATCTTGGTAAGTCT
+
,,-807//)/9;<==BC@@;;<;;;<?@B?>=?;:;298<A@BABB=?>@B?AABABBBB0B@CBBBCCD@@AC=AA;;;;;*;B=@2999*9;;6:<544884405<AB?BCD99:??@BCBBBAAABA@@@BBBC@BAACCCBB@B@CBA?ABBBCBCB????AAA>AE@AAA@BBBEC;@::3:>>>>.><7;888>>A??<?;?>AA;><?>BGC@CDDBBCC@B>AAD>AAA>?>>>>CAA@A899BBFBBBCC998@@B<@?AB@@@@1738=9CBAA
@ATNG8:02948:04396
GATTAGTGTCATATGAGAGTGTGTACTCATTCGTTTCGGAAGAGACAGGTACGTTAATAGTTAATAGCGTACTTCTTTTTCTTGCTTTCGTGGTATTCTTGCTAGTTACACTAGCCATCCTTATTGCGCTTCGATTGTGTGCGTACTGCTGCAATATTGTTAACGTGAGTCTTGTAAAACCTTCTTTTTACGTTTACTCTCGTGTTAAAAATCTGAATTCTTCTAGAGTTCCTGATCTTCTGGAGATATCATCAGCGAGCTACCATCGTCCGTTAGAAGTCT
+
44;5@ABBCBCCCCDCCBCABACBBBBCAA<A???<@B@F@CCCCCCC@CCCCB@C@CCCC@C@CBBBCABAC>:;9:9)<?:@BBC<BABB?CDC?BC9;:BDDIACCCCCCCD@CCC??=AD?BBBBB?BBCC?CBBBCBBBCCBBBBBBB@CCA?BD?D<>?CCCCCCC@CCCCC;B?B=;;;;:*:CCCC;;:IDFBBBBB@CCDC5CBBBB?B@CE@BBBCCBB?B@CCBBBB?BAD?CBCCBBACDDDCAAAAACCC>AAAACB<???BCB?BB>>
@ATNG8:02990:03984
GATGGTAGCGCATATCAGCGCAGCCCAGCAAGAATCAGGAAACTCTAGAAGAATTCAAGATTTTTTAACACGAGAGTAAACGTAAAAAGAAGGTTTTACAAGACTCACGTTAACAATATTGCAGCAGTACGCACACAATCGAAGCGCAGTAAGGATGGCTAGTGTAACTAGCAAGAATACCACGAAAGCAAGAAAAAGAAGTACGCTATTAACTATTAACGTGCCTGTCTCTTCCGAAACGAATGAGTACGATGAGAGAGCTCTCTCTACCATCGTCCGTTAGAAGTCT
+
:89939:9:<<<;;;<999555555)5555.55.5;::.44)48::88853/)/0//(/999999#5.5666>>==;@@;@>@BBBC2BB?BAGGG<CBC@BBCCCCC??=@?@B>BCB<?>CBBBCCBBBBCCCCC@CD??;@???@A@@>AIGCC?BBBEED??=@CBBBC?AA=@@@:?????5>=>9=>@@A2@C@B:::BAABC8;8;AAA;><>@CBB@BBBABBB6:59@@9ABB?BBBCBAAABBBBBBCCBB@>>>???AA<A===CC@B@?BCA:;;;;
@ATNG8:02972:04025
GATAGGAGACACGTCGCACACGTACTCATTCGTTTCGGAAGAGACAGGTACGTTAATAGTTAATAGACGTACTTCTTTTTCTTGCTTTTCGTGGTATTCTTGCTAGTTACACTAGCCATCCTTACTGCGCTTCGATTGTGTGCGTACTGCTGCAATATTGTTAACGTGAGTCTTGTAAAACCTTCTTTTACGTTTACTCTCGTGTTAAAAATCTGAATTCTTACTAGAGTTCCTGATCTTCTGGGTGCGCTACAGTCTCTCTACCATCGTCCGTTAGAAGTCT
+
956=C<AB@@@@@@@<@AA;;5;;;>@>?:>9::90@5;,///877869<88:6>+0//815058///9888:5?AAAA2@>;93333&3;99288:6:B?>>?BB@=AAA=@@??<>@><@:>??662776:>>@<>><<<<<;;:?>>888>:===;AA6;7;;;;CAC;;188===/=:>48888)8@<<=6===///===A<>>>>/>>>>=7=9==///@@@@AA<A<AA@@??;=::92667<<<AABAA>>>AA===59566;=066588=<A@@@
@ATNG8:02956:04274
GATGGTAGCGCGACGAGCGTAGACCCAGAAGATCAGGAACTCTAGAAGAATTCAGATTTTTAACACGAGAGTAAACGTAAAAAGAAGGTTTTACAAGACTTCACGTTAACAATATTGCAGCAGTACGCACACAATCGAAGCGCAGTAAGGATGGCTAGTGTAACTAGCAAGAATACCACGAAAGCAAGAAAAAAGAAGTACGCTATTAACTATTAAACGTACCTGTCTCTTCCGAAACGAAGAGTACTATGTAGAGCTCTATACTAATCGTCCGTTAGAAGTCT
+
889;:==<==;556;;;=CBBB:;;6;BA@BA@@<;6;<@??BADC>AA>A>ABA@AAA@+?>BCB===BB===7=BCCCCC5AA@BAEHG<;;;?BDCC=A@@?>8?<@><?@?<@AA?BAAACCDDBBCA@?@BCD>BBBBBCBB?B<@;;6:@A????@:@@@?@@>BB?@>=>BB@=C7888;;;;;=='=96//..5:2226=;99=A.65.5:@>?:>>AAACC<=7<>=3;7707=>@@@AABBB@@@@@???@@@>>=7>=<==5;;:==D<A@<<
@ATNG8:02958:04430
GATGGTAGCACACGAGATCTCATCGTACTCATTCGTTTTGGAAGAGACAGGTACGTTAATAGTTAATAGCGTACTTCTTTTTCTTGCTTTCGTGGTATTCTTGCTAGTTACACTAGCCATCCTTACTGCGCTTCGATTGTGTGCGTACTGCTGCAATATTGTTAACGTGAGTCTTGTAAAACCTTCTTTTTACGTTTACTCTCGTGTTAAAAATCTGAATTCTTCTAGAGTTCCTGATCTTCTGGGTGCGCTACAGTCTCTCTACATCGTCCGTTAGAAGTCT
+
@?BB?AB@??AA?A<CCCCCBA>555;;;CCCACBBEC;C@C@;?;==?>=@B@@@=?6:88<0855?>@@AA:@?AABBB2@@<;>::29=8<5=@C>BC>>>?@@A>BBB>>>AA<@@@<A<<<<::;;;;????=???@@@@????;;;===7=<>:==:>=AAA?>>??A<>?@@@6@=B:>9===,99;;;,//99:99===7<===+=;;;?:=:>A=AABB>>><@<@@@AAA;?@AA:=>>>>@?>A@>@AAA@@>A><>?@B<>>=@@@;@>@?
@ATNG8:02987:04432
GATTAGTATAGAGCTCTACATAGTACTCATTCGTTTCGGAAGAGACAGGTACGTTAATAGTTAATAGCGTACTTCTTTTTCTTGCTTTCGTGGTATTCTTGCTAGTTACACTAGCCATCCTTACTGCGCTTCGATTGTGTGCGCACTGCTGCAATATTGTTAACGTGAGTCTTGTAAAACCTTCTTTTTACGTTTACTCTCGTGTTAAAAATCTGAATTCTTCTAGAGTTCCTGATCTTCTGGCGCGTATGTATGTCGCCTACCATCGTCCGTTAGAAGTCT
+
44405@ABBBCCCCAAACCCCCBBBBBBAA?ABCF>BCAD?BABCCAA>ACBBB?C;>?CC?C>AACCCAABB?BBCCA/@@=A>>91>CBB@BBC?CC=;:>A;:5:??>>>DD=A>>9>=A>>>=>>>;?AAA=AA?AA??=>=AA@@>>>;=>=<@@<A<AA=:::A==:>>AAA3@;?8==>>?/?@==<1:66///<<=?<?BBB/B==>A;@;;;7;@@@>>><@<>>A???:>>><>@???::::@===AAA:=>A=A<;<@A=??<??>:>?>:
@ATNG8:02995:04473
GATGGTAGATACTCGCTGATACACCCAGAAGCATCAGGAACTCTAGAAGAATTCAGATTTTTTAACACGAGAGTAAACGTAAAAAAGAAGGTTTTACAAGACTCACGTTAACAATATTGCAGCAGTACGCACACAATCGAAGCGCAGTAAGGATGGCTAGTGTAACTAGCAAGAATACCACGAAAGCAAGAAAAAGAAGTACGCTATTAACTATTAACGTACCTGTCTCTTCCGAAACGAATGAGTACACATCGTCGTGTCGTGCTACATCGTCCGTTAGAAGTCT
+
88:@8<=DCBBB>@;;@@BABBA@A9=00,0//::994=49;9;;89433.39<>7;77777$76>;588=?9===6//000000$00+5.555'5@>8@A;@:9:A@5:5;93:>=:@@??ADCBBBDCCCBBB>ABA@<@?A@?AAA>A>CAA>ABBBBCBB@BCBBBB@BC?>>?>AACAB8;;;6;@@@@/=@7@///<=?AB<A=@B;:7;<?ACCC@CBAAACD?A?>>>7>AA?BBCBB@@@CDDBA>99:BBABA@??FCCCBBBB?BA=ACC>AABB
@ATNG8:03045:03989
GATTAGTATAGAGCTCTACATAGTACTCATTCGTTTCGGAAGAGACAGGTACGTTAATAGTTAATAGCGTACTTCTTTTTCTTGCTTTTCGTGGTATTCTTGCTAGTTACACTAGCCATCCTTACTGCGCTTCGATTGTGTGCGTACTGCTGCAATATTGTTAACGTGAGTCTTGTAAAACCTTCTTTTTACGTTTACTCTCGTGTTAAAAATCTGAATTCTTCTAGAGTTCCTGATCTTCTGGTATACACACTCGCTCGCTACCATCGTCCGTTAGAAGTCT
+
444.4;;9;9C?;;>>>><<@???@@<<<@;A?@=6<?8=;===?B@A>ACBAB;?8=@99388=??BBB@<B<?;;;;*:=7<8888&6>9:29??9?>=>>>;;;;@>>>>>>><A>><>;@>=9:7<<5=AAA<?????@>>:::9:/--3---/59;6<4>>>AAAABC=B????5?>D;??AAA/A??AA8@>@@@>>;;;9====/<<>8:7;<@D<AADB>==;>:<<88////==6=D???@>>>@@BAAA>>>>949666;;6:><>AA<AAA=
@ATNG8:03050:04031
GATGGTAGGCGAGAGTGAGACGCAGTACTCATTCGTTTCGGAAGAGACAGGTACGTTAATAGTTAATAGCGTACTTCTTTTTCTTGCTTTCGTGGTATTCTTGCTAGTTACACTAGCCATCCTTACTGCGCTTCGATTGTGTGCGTACTGCTGCAATATTGTTAACGTGAGTCTTGTAAAACCTTCTTTTTACGTTTACTCTCGTGTTAAAATCTGAATTCTTCTAGAGTTCCTGATCTTCTGGTGCGCTACAGTCTCTCTAATCGTCCGTTAGAAGTCT
+
;56=8=AB?B;:;CCGCCCDC>>>B>CCCCDC@C<<;6;B=A?CEBBBBE?BAB::6:;??88/349==A??>>>5<BCAC1??;7;;<2=AAF@CBB?983::9A<>8>>>>AACC:>>@<?;?@@;;;==:=B@@<@?????;;<>>>A99:<///85;;6@<???ABBA:;5:98??5A7;5;>>=>/>?<<<1999///766=0888)255585937739999///5;6;<A=99166;666:===;;;==??@?@@@:=>@@A8==:8888====
@ATNG8:03054:04039
GATGGTAGAGTAGTCATGTGTATCTCCAGAAGATCAGGAACTCTAGAAGAATTTCAGATTTTTAACACGAGAGTAAACGTAAAAAGAAGGTTTTACAAGACTCACGTTAACAATATTGCAGCAGTACGCACACAATCGAAGCGCAGTAAGGATGGCTAGTGTAACTAGCAAGAATACCACGAAAGCAAGAAAAAGAAGTACGCTATTTAACTATTAAACGTACCTGTCTCTTCCGAAACGAATGAGTACTATAGACTATCTGAGACATCGTCCGTTAGAAGTCT
+
//:;)//////5555555555:::-,(,,,(,--79;9>7;;??;6:49B4::)999;;==<+>:;;;=<>:554;2::99999$445<7<>>/<::7:555<<<<B5<:>A;@AA>@@98;@??@B@@@;B@?=A000000?@@BBB?B=B;:6;A@;?A<A7?:<>>?===8?>>9>???A8?:8488888(57175;966..//(/(.733(..'.5:;<8;?;:9;;.4.4//(/9930//7:=<>@8734:???BAA<9:93333485:<8<<<7;;55
@ATNG8:03042:04231
GATGGTAGATATATGCACGCTCTACCAGAAGATCAGGAACTCTAGAAGAATTCAGATTTTTAACACGAGAGTAAACGTAAAAAGAAGGTTTTACAAGACTCACGTTAACAATATTGCAGCAGTACGCACACTATCGAAACGCAGTAAGGATGGCAGTGTAACTAGCAAGAATACCACGAAAGCAAGAAAAAGAAGTACGCTATTAACTATTAACGTACCTGTCTCTTCCGAAACGAATGAGTACTACTCTCAGAGACACACTAATCGTCCGTTAGAAGTCT
+
A@BB>?;CEBBBBCCCDCCCCBBAA?@CD@CCCBBB>A=?CB:;8C>A@>A?99994FCC+==@@<BB=B?<>>8?:@AAAA0=>;=2999&5B>?AAACCBBBD=A=@?:?@A9@ACCDCCCECCCCCCCCDBBBAC>BBCCCCB?C@BBB?BBBBBBC@CCDBB@:@>:000,0=>BB<??@=??>>>/>><A888===<=1818>:;5;8<>B;;9:B??@ADAF@ABB>BAA>BCBBBBCB???BB??;AA???=<:88189:993993::929999
@ATNG8:03010:04243
GATGGTAGTGATACAGATCAGACACCAGAAGATCAGGAACTCTAGAAGAATTCAGATTTTTAACACGAGAGTAAACGTAAAAGAAGGTTTTACAAGACTCACGTTAACAATATTGCAGCAGTACGCACACAATCGAAGCGCAGTAAGGATGGCTAGTGTAACTAGCAAGAATACCACGAAAGCAAGAAAAAGAAGTACGCTATTAACTATTAACGTACCTGTCTCTTCCGAAACGAATGAGTACTATGTAGAGCTCTATACTAATCGTCCGTTAGAAGTCT
+
BBBC@CBBBCCDDDBBBCDFBAACB?CBB>BBBB:98:=ACCBAAC?CC>C@B??78999$76A?ABBAAA???5:>;;;;.5;5:.959&5<<9;<;CCCBBC@@?@C?CBC>BBBBCCCA@@::;CBBB@A@AC@BBBCBBBB??;@00-0@@@@ABDABBAAAB?EB?>>?<??@@@;8899:::;;.;A<A;;;@AA>><><??A@<@<<<@AA>AAAAA??<?=@AA<BBB?AAAA@@A@@AB>>=BBB???@?@??D<AABBB?AB=ABB=A?@@
@ATNG8:03049:04389
GATGTAGGCGTGTGAGAGTCTGCCCAGAAGATCAGGAACTCTAGAAGAATTCAGATTTTAACACGAGAGTAAACGTAAAAGAAGGTTTTACAAGACTCACGTTAACAATATTGCAGCAGTACGCACACAATCGAAGCGCAGTAAGGATGGCTAGTGTAACTAGCAAGAATACCACGAAAGCAAGAAAAGAAGTACGACTATTAACTATTAACGTACCTGTCTCTTCCGAAACGAATGAGTACGATGAGAGAGCTCTCTCTACCATCGTCCGTTAGAAGTCT
+
;9;B>CC@BAAABBCCCCBBB;;;06B@@ECCB@@>@@DAA@CED@::::>?@?9899-9>999BAA?9978.7;7777.3>8=/877&7;<<>555>?>>==B=A@<???388;;;>BA;;;==?@>><>?;<7///7776?<@=@@@=>;;;AB??=?@==AB=B?;8885;;@@@8?>=8::::/9:3:>>?@@A>>>:>9<7885::>>?9:5:>===>?8=8=>>7>AA??77:///;;;<@@>>>@@888>A@@@@<@AB>>>=@@<???7;:B>
@ATNG8:03053:04373
GATGGTAGACACGTGTGCTCTCTCGTACTCATTCGTTTCGGAAGAGACAGGTACGTTAATAGTTAATAGCGTACTTCTTTTTCTTGCTTTCGTGGTATTTCTTTGCTTAGTTACACTAGCCATCCTTACTGCGCTTCGATTGTGTGCGTACTGCTGCAATATTGTTAACGTGAGTCTTGTAAAACCTTCTTTTTACGTTTACTCTCGTGTTAAAAATCTGAATTCTTCTAGAGTTCCTGATCTTCTGGGTCTCTCTCTCACGCACTACATCCGGTTCCCGTTTAAGGAAAGTCTT
+
884:05;;BA>:95<566;>>=BBC@@@@@>@7??BC>BB?C?AA?<<<;)0////5:1347:6;>A9:9?833949@@AA1=>@AAAA:>@@@00/=>3000)773,277.522299993252/5/7<>;;::@<@AAG<;;;>>;====?=<:6//)///59:593::;<<==>=:=8889,8:A;>>AAA/A???C8>>>@A>??::57<;<,<///=7=9BB<>>>A;<;=B>>>>???;??@@:@A=>>>=>>@:;;@@<9;3332-207077-799-9----942222,
@ATNG8:03081:03857
GATGGTAGAGTACAGTGTAGTAGACCAGAAGATCAGGAACTCTAGAAGAATTCAGATTTTTAACACGAGAGTAAACGTAAAAAGAAGGTTTTACAAGACTCACGTTAACAATATTGCAGCAGTACGCACACAATCGAAGCGCAGTAAGGATGGCTAGTGTAACTAGCAAGAATACCACGAAAGCAAGAAAAAGAAGTACGCTATTAACTATTAACGTACCTGTCTCTTCCGAAACGAATGAGTACACATCGTCGTGTCGTGCATCGTCCGTTAGAAGTCT
+
::@@;?ECCCBCCCFCBBCCCCCCC@CCD?BBCBBB8;6:BB:;8C>BB?B@AB??>BAB2B>AACBBBAA???8:7;BCCC1BCAD?CCC<CCC@;;;CBBBCA?B@BB?BAA=??AABBCCFDCBB@??A?@D@?<A@A@@AAA?B@BCC?BBAAABBC?AAA@@==@@=0007::???1;;<988888(/<7>///<=@BA;@;@@@@:>9=?A:::9BBBBBC@C?BBC>CCC?BAAAACCCAAAAAACDCBBBBBBBBB??>@=AB?BBB?B>>:
@ATNG8:03100:03862
GATGGTAGCGCATATCAGCGCAGCCCAGAAGATCAGGAACTCTAGAAGAATTCAGATTTTTAACACGAGAGTAAACGTAAAAAGAAGGTTTTACAAGACTCACGTTAACAATATTGCAGCAGTACGCACACAATCGAAGCGCAGTAAGGATGGCTAGTGTAACTAGCAAGAATACCACGAAAGCAAGAAAAAGAAGTACGCTATTAACTATTAACGTACCTGTCTCTTCCGAAACGAATGAGTACGATGAGAGAGCTCTCTCTACATCGTCCGTTAGAAGTCT
+
B==>7;666@@CCCDBCCDCBB;:;7;BB?BCCBBB>B>AABBBBC?BB7959A?@@AAA0B?BBCAAACBAAC;@?;;;;;*;A>B5<;<*;A=9>BBBCBC@@=@?BA>BBC<??CCCCBBBBBBBDCCC@CBCC@CBBA@@@C?C?B9:8;ABC@ABCACFDBBB?BB?BBB@BBAAC:999<<<>>>1?C?A?>>B@A>=9==DDAA8;7:>CBB@CB@A@BB@C@CCD>BBB?BBBBABBDD=>>BBBBDBB::::::9:AA?=AA?AA>BBB?@???
@ATNG8:03082:03953
GATGTAGTCTGCTCTGACTCTCGTACTCATTCGTTTCGGAAGAGACAGGTACGTTAATAGTTAATAGCGTACTTCTTTTTCTTGCTTTCGTGGTATTCTTGCTAGTTACACTAGCCATCCTTACTGCGCTTCGATTGTGTGCGTACTGCTGCAATATTGTTAACGTGAGTCTTGTAAAACCTTCTTTTTACGTTTACTCTCGTGTTAAAAATCTGAATTCTTCTAGAGTTCCTGATCTTCTGGGTCTACGCTCGTCGCGCTACCATCGTCCGTTAGAAGTCT
+
---6559559<<:;>;<<<<@>=@@@CB@@:?544)4<.526DCCCCCADCCBC?C@ABBD?C?BB<;;CDCC@BBCBB2@B??>@?9?ABB>BAB@BE@CBABBE@CBCCBBCC?CDD?B?BCBBCBBA@CDBB?BBCAAABEDCAAABBBB?BBB=???B>AACCCCCIC?B;;;;6;>C=AA???,@BBCC>AACBBBCCCD@CDDD5BBBCD@C?AA=A@ACCCC?B@CBBBB@?A>AA:@AABBBBBBABAABBBBAB@CCBABB@CC@::9@CBBB
@ATNG8:03096:03972
GATAGTACATGATAGACGACACCAGAAGATCAGGAACTCTAGAAGAATTCAGATTTTTAACACGAGAGTAAACGTAAAAAGAAGGTTTTACAAGACTCACGTTAACAATATTGCAGCAGTACGCACACAATCGAAGCGCAGTAAGGATGGCTAGTGTAACTAGCAAGAATACCACGAAAGCAAGAAAAAAGAAGTACGCTATTAACTATTAACGTACCTGTCTCTTCCGAAACGAATGAGTACGATGAGATCTCGTGTGCTACCATCGTCCGTTAGAAGTCT
+
<8556>BCCDCDCBBBBBBBBC@CCCABCC@@?<@<@@@@AAA=@@=@=AABBCDDD1;9:ABBBBBCCCD=A@;;;;;*;C@C5<<<*;CA@CBBCBBB;;8;?CC@CCC?AAABCDBBCBBDCCCCCBCBCB@CBBBBBAA>B?AAAACDCBCDCD@AAABBC@BA<???<??BBD=@==9999999%9?<?9889<>==:>=A??@3838=CDD>@@;;;CC?B?BCB=BAA>ABBABBBCBBEDA@ACAA<687===AB<>>@@@@388<====C>>=
@ATNG8:03105:03952
GATGGTAGCAGACGTGACAGAGCGCCAGAAGATCAGGAACTCTAGAAGAATTCAGATTTTTAACATCGAGAGTAAACGTAAAAAAGAGGTTTTTACAAGACTCACGTTAACAATATTGCAGCAGTACGCACACAATCGAAGCGCAGTAAGGATGGCTAGTGTAACTAGCAAGAATACCACGAAAGCAAGAAAAAGAAGTACGCTATTAACTATTAACGTACCTGTCTCTTCCGAAACGAATGAGTACTGCGTCTCACTCTCGCCTACCATCGTCCTTTAGAAGTCT
+
;;;B?BC@@BBBBB<=6>@CBBBBG@DCC@CC@@@B?B?BBC::7@=AA<@:89773@;>)@;@?;8<7333333(32377777$777,////$.33(..3338722+2.553:77257;:DCCBCBBCCCBBB>BBBB@BBBBBBA@<A@BBB?BBBBDDBA?BCCBAA?BC?AA>:==>==4=;:4:::::+:=9>888@AAA@;@=>>>A:>:=ADBB?BCBB@AA=?;@@@:ACC?BBBBB@@AABABCCCBCC@??BC?ABB>A@><??;?A583;49833
@ATNG8:03057:04033
GATGGTAGTACATGATAGACGACACCAGAAGATCAGGAACTCTAGAAGAATTCAGATTTTTAACACGAGAGTAAACGTAAAAAGAAGGTTTTACAAGACTCACGTTAACAATATTGCAGCAGTACGCACATAATCGAAGCGCAGTAAGGATGCTAGTGTAACTAGCAAGAATACCACGAAAGCAAGAAAAAAGAAGTACGCTATTAACTATTAACGTACCTGTCTCTTCCGAAAACGAATGAGTACGATGAGAGAGCTCTCTCTACATCGTCCGTTAGAAGGTCT
+
::;=7:<95555;;AA?A><0//77)//94955544393999:<?@?BB5:59<955555$94>B>CCAA@5;;)49999;;+;?:?9???2>??;B@@?AAA;;09<>>7>;;8=BB>@@DBBCEDCCFCB>@@;;6:AA@BB@@<><A00/@?><?99:9><A>?98837==4>:>>?899829ADDFD)BB?BAAABB@@@<A=;::>:=8>>BBB@CBDA?992464499*900*000/=99;:///;///698777;<797=552783;60688(-(-2-
@ATNG8:03071:03999
GATGGTAGGTGCACATGAGTGTATCCAGAAGATCAGGAACTCTAGAAGAATTCAGATTTTTAACACGAGAGTAAACGTAAAAAGAAGGTTTTACAAGACTCACGTTTAACAATATTGCAGCAGTACGCACACAATCGAAGCGCAGTAAGGATGGCTAGTGTAACTAGCAAGAATACCACGAAAGCAAGAAAAAGAAGTACGCTATTAACTATTAACGTACCTGTCTCTTCCGAAACGAATGAGTACTATGTAGAGCTCTATACTAATCGTCCGTTAGAAGTCT
+
AABC@CDD@BBCDCCCDECBBBBBC@CBB?BBDMCC?A>AB@@@A@9@@,0,0<;==?>?0@<BBCCCCCB;;;8;AABCBD2CB?A?CEE;CCD?ABCCA?@888/:<DC?BBC>BBBBCCCCCCCCCDBCC?CDAA?ABBBBA@A?B@B@@>@CCBBCCC?@@ACCC?@A>====@BAB@=AA>966666(8>:<888@ABBA;?<?>>=1818=BAA?B@@@BBC?B@;;;8;DA?CBBBBBBBCBAAABBCCBBA===?::599:???AA?BBB?BBBB
@ATNG8:03095:04025
GATGGTAGAGAGAGCTCTCTCATCGTACTCATTCGTTTCGGAAGAGACAGGTACGTTAATAGTTAATAGCGTACTTCTTTTTCTTGCTTTCGTGGTATTCTTGCTAGTTACACTAGCCATCCTTACTGCGCTTCGATTGTGTGCGTACTGCTGCAATATTGTTAACGTGAGTCTTGTAAAACCTCTTTTTACGTTTACTCTCGTGTTAAAAATCTGAATTCTTCTAGAGTTCCTGATCTTCTGGTGTCGTCTATCATGTACTAATCGTCCGTTAGAAGTCT
+
:56>;@CBBBBDCCC=99CBBCBAAACBDJCB?BA@@:@A=@@BBBBBBB@BCCBB?B78:A@8@@BDCBB??>C>DDDCC1AA>A@>:3:BBB>AAA?BC>A@AB??;;>@@@???;>>@:><9<8;///>1776;;??@B===@C@@@??>;;5;==:>?=B=@@???A@>>:>7777-7)//////'.5657.555...8835+2787(27777175::3>=>=>>?;?;>>A@AA;>>A<>>>AAA:::@;=///999><===6606959==799=A
@ATNG8:03095:04037
GATTATCTGTCTACGAGAGCCAGAAGATCAGGAACTCTAGAAGAATTCAGATTTTTAACACGAGAGTAAACGTAAAAAGTAAGGTTTTACAAGACTCACGTTAACAATATTGCAGCAGTACGCACACAATCGAAGCGCAGTAAGGATGGCTAGTGTAACTAGCAAGAATACCACGAAAGCAAGAAAAAGAAGTGCGACTATTAACTATTAACGTACCTGTCTCTTCCGAAACGAATGAGTACGAGAGAGCACACGTGTCTACCATCGTCCGTTAGAAGTCT
+
:558>:99@AABBCCCCCBGABBB@EBBBCC@C?998>=8834<6:69>;99999(717>?<>>C@@@?7?888998*////5/666-57A;?5229<<<<8<8::1::;188>=>=>>@@@AAA@::6:A>?<?;=>:;;;=B=AAA;@@@@@@@@<@>>>@A<AA:=>>=A>>>C7;;A<AABBB/AA=@;;;?>>?==:=<=666+/)/766=;??@;;;D<A;@DD7???=AAA>888???AAADCB;;;?>??A>>>=A>>>>A1878<=?:>>@?
@ATNG8:03066:04180
GATGGTAGTGTGTCTCTGAGAGTAGTACTCATTCGTTTCGGAAGAGACAGGTACGTTAATAGTTAATAGCGTACTTCTTTTTCTTGCTTTCGTGGTATTCTTGCTAGTTACACTAGCCATCCTTACTGCGCTTCGATTGTGTGCGTACTGCTGCAATATTGTTAACGTGAGTCTTGTAAAACCTTCTTTTTACGTTTACTCTCGTGTTAAAAATCTGAATTCTTCTAGAGTTCCTGATCTTCTGGGTGTATCAGCGAGTATCTACCATCGTTATCGGAAAGTCT
+
::9<8<=BEBCBBCA;@BB@@@BBBBCDDCBB?BBBB>BB@B@DDCCBCB?BDBBB@B@BDCC@C@CCBBCCCCM@BBBBA0;;5;@@?8@=@>296<=<B999BCCF@BBBBBBBB@BBB@D@JCB@@ABD?A@EE@BBBBCCCCCBBBCBCCB?BBB@CC?B=??BBBBBBE?@ACBB9B?A>;<;;:*:BBBD9;;BBAAAA@B>BAAB2@@@A@?@@DEACCCCB@@>@?BBCCCC?BBHI>;;;CB@@;;;@A?A;;;A@<?@A@@<@@@@?@@<A0..
@ATNG8:03077:04390
GATGGTAGGCGTGTGAGAGTCTGCCCAGAAGATCAGGAACTCTAGAAGAATTCAGATTTTTAACACGAGAGTAAACGTAAAAAGAAGGTTTTACAAGACTCACGTTAACAATATTGCAGCAGTACGCACACAATCGAAGCGCAGTAAGGATGGCTAGTGTAACTAGCAAGAATACCACGAAAGCAAGAAAAAGAAGTACGCTATTAACTATTAACGTACCTGTCTCTTCCGAAACGAATGAGTACTATGTAGAGCTCTATACTAATCGTCCGTTAGAAGTCT
+
554:5:9;24:==95/////:777?50069BBBCBB?B?BBCACCMAAB?A?A@@@@@@A2@?A?::8997?AA8983?>>>1=<9<1789&39;6;58888;>@=E=??<@AA:>=@@@@;;<>==B==<>;>@@@<@<=<::;?<?;??@:>=@@???A=A@>>BB?B@<@@A6:;BCA6::=788888(8807=<=>AA>><>=@@@@<@<@>>@@;@<<<?>>9@<><=6<BB>BA@@;<<>><=<>BBBB@@A=;;@AC;>??@@7;;9>>>:>>>>
@ATNG8:03113:03872
GATGGTAGCTCTGCTCTGACTCTCGTACTCATTCGTTTCGGAAGAGACAGGTACGTTAATAGTTAATAGCGTACTTCTTTTTCTTGCTTTCGTGGTATTCTTGCTAGTTACACTAGCCATCCTTACTGCGCTTCGATTGTGTGCGTACTGCTGCAATATTGTTAACGTGAGTCTTGTAAAACCTTCTTTTTACGTTTACTCTCGTGTTAAAAATCTGAATTCTTCTAGAGTTCCTGATCTTCTGGACAGAGTGTGCAGATACTACATCGAATCCTCTTAGTCT
+
959=8<B@@9;5@ACCCHHBBBBBCCB@@@;96:AAA<BC@EAC@AA@AA<@BBED;B?BBCC@E@BBBBBBBBA?A@@@@0>>7:BDE>BBBB@ABB=AB=;<:?>@=BABBBAAB>AAC@B?CCCCB@A@?BB@@<@A@<<>000>><==??>3:8428:2828795;99<<166=<<+94>499AAC1ABBCC6;;ABB@@@?>49999'9>>9949<@B6;:???=@;?:@?=??@9899=@@999=@999>>@>>>?>>>?=@@A<??<98949AABC
@ATNG8:03142:03894
GATAGCACGACACGACGATGTGTACTCATTCTTTTCGGAAGAGACAGGTACGTTAATAGTTAATAGCGTACTTCTTTTTCTTGCTTTCGTGGTATTCTTGCTAGTTACACTAGCCATCCTTACTGCGCTTCGATTGTGTGCGTACTGCTGCAATATTGTTAACGTGAGTCTTGTAAAACCTTCTTTTTACGTTTACTCTCGTGTTAAAAATCTGAATTCTTCTAGAGTTCCTGATCTTCTGGTAGAGCGTGCATATATCTACCATCGTCCGTTAGAAGTCT
+
;59BBA@@@CCCCCDAB;;ADCCCCCCEC=9999.:@>A@CBBBBJE@BCCBBACGIDBBAB@CBABDBB@A?<====+BB?BA@@9@;;9:?>@?BB?BBBBBB?BBBBBBCD?BBB@A;?<<889;;=DEDD:?>AA???>>>=AA<<<@;::;=??<?<BAA??@AAA:>?ADD6?79499999.<@>>>7>>==>>>>??<@@>>.@>@@A=A=>=9@AAA>><:>:>???>>:>>>9>>AAA??;;<@A@@@AACAA7<<@AAA7;;;>??:@===
@ATNG8:03106:03988
GATGGTAGCACACGAGATCTCATCGTACTCATTCGTTTCGGAAGAGACAGGTACGTTAATAGTTAATAGCGTACTTCTTTTTCTTGCTTTCGTGGTATTCTTGCTAGTTACACTAGCCATCCTTACTGCGCTTCGATTGTGTTCGTACTGCTGCAATATTGTTAACGTGAGTCTTGTAAAACCTTCTTTTTACGTTTACTCTCGTGTTAAAAATCTGAATTCTTCTAGAGTTCCTGATCTTTCTGGTGTCGTCTATCATGTAATCGTCCGTTAGAAGTCT
+
;5:>:=BBB666CCCCCCBBBDBBBCCCCCCFBIA@@=@A=A?@??B>@@>@BAAB?A7:8<=9=?ADD@;@;<B?BABBA2@@:=?>>7;AAB>BAC???<?BBABB@CBB>@AAA<>>><>=>?>>>==>=??@A:>=AA<??>>>BBB>?=<185937;8;8==>>??A>>899;<=-:4:5::AAA/AA???3;:<<=:9:::06777(7:::;998>>=@@@A@@@7;7;>>>888-8==3:;;======??;;;;?:>===>9>>;===<>>>?
@ATNG8:03154:03980
GATGGTAGTGCGTGAGAGAGAGACCCAGAAGATCAGGAACTCTAGAAGAATTCAGATTTTTAACACGAGAGTAAACGTAAAAAGAAGGTTTTACAAGACTCACGTTAACAATATTGCAGCAGTACGCACACAATCGAAGCGCAGTAAGGATGGCTAGTGTAACTAGCAAGAATACCACGAAAGCAAGAAAAAAGAAGTACGCTATTAACTATTAACGTACCTGTCTCTTCCGAAACGAATGAGTACTATAGACTATCTGAGACTGCCAAGGCACACAGGGGATAGG
+
999E;?CCBBABBDDEEDDDDD>DD9CDC?BDBBA@>A?BCCCBAA9>??B?A@@AAAAC1C6CAACBCBB=<;5<>:;;;:$9<7<4999&5<<=BBBBCBBCC@C?BB?BCC=?ABBCBCCCCCCCCBBB?CBBB>@?????>C>DAD@@>ABCBBCBA?AACAAA@BC>7778>?;=;7=::4888888%/:7;///;;?=>:>=?@?B<@<@ACBA?BECCBBB>A>ACC>BBC?ABACCCCAAAAAA???;??C99:CBBB@D>A<ACCBBACDD9@@@BC
@ATNG8:03149:04001
GATGGTAGGCGAGAGTGAGACGCAGTACTCATTCGTTTCGGAAGAGACAGGTACGTTAATAGTTAATAGCGTACTTCTTTTCCTTGCTTTCGTGGTATTCTTGCTAGTTACACTAGCCATCCTTACTGCGCTTCGATTGTGTGCGTACTGCTGCAATATTGTTAACGTGAGTCTTGTAAAACCTTCTTTTTACGTTTACTCTCGTGTTAAAAATCTGAATTCTTCTAGAGTTCCTGATCTTCTGGGTGCGCTACAGTCTCTCTACATCGTCCGTTAGAAGTCT
+
;56E:=BEADB:;6;;;<??666;;<ABCCAA=@@?@8@C=A=999A<BB:B>BBB>B=BBAB?B?BBCBB?>8B<@?@?5=6=;?888)67;<297C>BC@BAAAB>:?????>>><@AB=B;>==;;:<>=CAAA=;;:AAA???BB>?;;;<:;:::>>:>;>??BBAB??;>;;;;2;;@:>>AAA/AAADD5<=AAA@@@@@=@@>>/@===A<A<AA<AAAA>>>:=<>>AA>>:98880///88;BA@?>?AAAA@@@=>>AA@;>><@@A<A???
@ATNG8:03110:04111
GATGGTAGGACTGCGCACACATCCCAGAAGATCAGGAACTCTAGAAGAATTCAGATTTTTAACACGAGAGTAAACGTAAAAAGAAGGTTTTACAAGACTCACGTTAACAATATTGCAGCAGTACGCACACAATCGAAGCGCAGTAAGGATGGCTAGTGTAACTAGCAAGAATACCACGAAAGCAAGAAAAAGAAGTACGCTATTAACTATTAACGTACCTGTCTCTTCCGAAACGAATGAGTACTACTCTCAGAGACACACTAATCGTCCGTTAGAAGTCT
+
88893999399999:<=599A;;?7<?L@A@@A;;6;=BBCCBBC@CG@E?@@@@?@@@.A>ABBBDCC@???5==;;;;;*;D<A5;;;*9CD@AA@BABA:;8;?BC?DCC>AA?@BCCCCCCCCBBBC?CCCE<??A@>A994;?BAA>ABCCCCCC@BBBBBB@BB????>?>988*58819===>/<>:>:;;??ABB;>;>B??<?<?>BBD?BBABBBC?B?ADC=DCC?AAABBBB@>B>>:AAA=<=AC>>>>>;>@>BB?BB@BBB?B???
@ATNG8:03145:04110
GATGGTAGCTCTGCTCTGACTCTCGTACTCATTCGTTTCGGAAGAGACAGGTACGTTTAAATAGTTAATAGACGTAACTTCATTTTTTCTTTGCTTTCGTGGTATTTCTTAGCTAGTTACACTAGCCATCCTTACTGCGACTTCGATTGTGTGCGTACTGCTGCAATAATTTGTTAACGTGAAGATCCTTGTAAAAACCTTCTTTTTTACGTTTACTCTCGTTGTTAAAATCTGAATTCTTCTAGAGTTCCTGATCTTCTGGCTCTCGTAGACAGATACTACCATCGATCTGGTAAGTCT
+
=<9504444565==<666<<<<<::5449843-39:9/9;)/)/////::7565;<<)44)4448.5.44444444.44.4444444#48808777.///727///)//)/////:<86666===>85657<599977///73///;6554444445454<<<<;543-33(386;-3455-(-5--(-(--5555$5.5.555555#55999095//:7//)//)///&/79//)/2//)/794448383888:<<6::>:=;;;655==556665:;<<<8;:7779---3--(-5//
@ATNG8:03145:04298
GATGGTAGAGTATCATGTGTATCTCCAGAAGATCAGGAACTCTAGAAGAATTTCAGATTTTTAACACGAGAAGTAAACGTAAAAAGAAGGTTTTACAAGACTCACGTTAACAATATTGCAGCAGTACGCACACAATCGAAGCGCAGTAAGGATGGCTAGTGTAACTAGCAAGAATACCACGAAAGCAAGAAAAAGAAGTACGCTATTAACTATTAACGTACCTGTCTCTTCCGAAACGAATGAGTACTATAGACTATCTGAGACTATCGTCCGTTAGAAGTCT
+
;>==9==CBBB?CBBCA<;@5544439885::;;9839.4444499455.55)5:455999(99>;9=9/0)////)///7777'9=8=:=CA9CBC?BAAADCCBB?B?CC?AAC?BCCCCBBCEFCCCCDDD?CBBC>@AGAAABD@C?B@@<@AAAABDB?BBCCCC?997:BA<@@???8>@?<A>???/?@=@<;;==<//,/7;=<=7<9@@CCB?;;;;;AA?C@CCD=BBB@@?@BBBBCBBBB?????@@CCCBBBCC??@B=@@5:88499:9
@ATNG8:03112:04420
GATGGTAGGCGTGTGAGAGTCTGCCCAGAAGATCAGGAACTCTAGAAGAATTCAGATTTTTAACACGAGAGTAAACGTAAAAAGAAGGTTTTACAAGACTCACGTTAACAATATTGCAGCAGTACGCACACAATCGAAGCGCAGTAAGGATGGCTAGTGTAACTAGCAAGAATACCACGAAAGCAAGAAAAAGAAGTACGCTATTAACTATTAACGTACCTGTCTCTTCCGAAACGAATGAGTACTATGTAGAGCTCTATACTAATCGTCCGTTAGAAGTCT
+
969C;?DD@CC@CACBCCDFCABBB=BBCIGCCCCC@C???ABBBB@CE?C@CBB@@=@?.?<AA@@ABBBBBK>BA???==,?A>B@CCC6ACD?@===??=;:7:<AA8=;;5;;?=======>=>AAAA=AAAA=<;>B=;;=;?;AA?:==@@@C>><>>>>BA?B@6::A:=<>>>3;:::88898(8:59;8;AABBB=@<?>==494:>DAA<AAA>==?<@=@A@9>BB@987B@@@>;;;@@BBAB@@@@@@@<<8<788@187=;;:<@>>>
@ATNG8:03109:04468
GATGGTAGCTCTGCTCTGACTCTCGTACTCATTCGTTTCGGAAGAGACAGGTACGTTAATAGTTAATAGCGTACTTCTTTTTCTTGCTTTCGTGGTATTCTTGCTAGTTACACTAGCCATCCTTACTGCGCTTCGATTGTGTGCGTACTGCTGCAATATTGTTAACGTGAGTCTTGTAAAACCTTCTTTTTACGTTTACTCTCGTGTTAAAAATCTGAATTCTTCTAGAGTTCCTGATCTTCTGGTGTATCAGCGAGTATCTACCATCGTTCCTTCTGAGTCT
+
@@DD@DCCCBBBCBCCCCBCCCCBAACDDD??<@DDE>CB?B?BDDEEBB=BDDBB?B?BBCC?C?BBDABBBDE@BBBBB1BB@BBCC=AACC?BBC@CC;;;ACBD?BDDCCCCC?ABA??=DCCCBBBC?BBDD?CBBBDBBBBBBBB@BBC?CBB>BC>B>BBCCBCCFDAECBBB9B=@;99999(9EBCC=BCCCCCBBBD@BBBB5BCCCB@C?CC@AAAAACA?A?AAAACD@B@B>ABBBCBBCBBA@AECCB@@<@@AAB?B@C?AAABBA??
@ATNG8:03181:03933
GATGGTAGCGCTTATCAGCGCAGCCCAGAAGATCAGGAACTCTAGAAGAATTCAGATTTTTAACACGAGAGTAAACGTAAAAAGAAGGTTTTACAAGACTCACGTTAACAATATTGCAGCAGTACGCACACAATCGAAGCGCAGTAAGGATGGCTAGTGTAACTAGCAAGAATACCACGAAAGTAAGAAAAAGAAGTACGCTATTAACTATTAACGTACCTGTCTCTTCCGAAACGAATGAGTACTATGTAGAGCTCTATACTAATCGTCCGTTAGAAGTCT
+
CCCCAD;6:BCC@CCFDDDBBBBCC>BBB@BA??:979>BBBBBCC?BA=B?BBAAABBB2B?BBBCCCBBA=<5;;>@@@@1@A>C5<;<.;@B?BBBCBDCCC@D?CC@CBB=?>@@ABBBDDDBBABBC@DDAB?ABBBAABB8?;?9:6:BBBBCCC?ABBBBB@BB?999?BBABB<A=C?@@@@@0@A>B??ACCDDC@C@DLCB=?<?AAAA?BBBAABB@B?BBB>BAA?BBBBBBC@@???@@@@@A@@;;;@?A<A@?BD=???CDC?BBAA
@ATNG8:03185:03915
GATGGTAGGTGCACATGAGTGTATCCAGAAGATCAGGAACTCTAGAAGAATTCAGATTTTTAACACGAGAGTAAACGTAAAAAGAAGGTTTTACAAGACTCACGTTAACAATATTGCAGCAGTACGCACACAATCGAAGCGCAGTAAGGATGGCTAGTGTAACTAGCAAGAATACCACGAAAGCAAGAAAAAGAAGTACGCTATTAACTATTAACGTACCTGTCTCTTCCGAAACGAATGAGTACGAGAGAGCACACGTGTCTACCATCGATGGATCTGAGTCT
+
966>;@BB@BBBCCCCCCCBBBCDD@CAA=BBCCA@>@?BBCCCBB?BD@D?CCB@@@AA1A@DICCCBCCCCB=@?9::::*:A=A?CCC;CCD@CCCCBBB>><>?BB@BBB>BBBBBBCCCCCCCBBBD@DBBB?B?>>BBBB>A=A??>?BDEBBAA?BBBAAA=@B;<<;/77777):==;?>>>>/:>6;///<=A>?;>=D>>><@<@>BBC@C@@@CCC?C@BAA<A??=?ABBCBBBBBBBBBBBBBBBCCCBBBB@?:::@@?=>>>BBAA<<=
@ATNG8:03160:03944
GATGGTAGGCACTGCGCACACATCCCATAAGATCAGGAACTCTAGAAGAATTCAGATTTTTAACACGAGAGTAAACGTAAAAAGAAGGTTTTACAGGACTCACGTTAACAATATTGCAGCAGTACGCACACAATCGAAGCGCAGTAAGGATGGCTAGTGTAACTAGCAAGAATACCACGAAAGCAAGAAAAAGAGTACGCTATTAACTATTAACGTACCTGTCTCTTCCGAAACGAATGAGTACACACTCTCATATGACACTAATCGTCCGTTAGAAGTCT
+
@@@B=ABC<BBCCCCCBBA@@AA@B<CBB@BCCC@A>@?ABBBCCD@BB?B?BAAACDCF3B?AAA???DBBBF<A@::999(9A?A:???5??@A=???AAA>=:=<AA<A>=9=>?<=>@@@AAAC><=A;A@@@;==<<89:?:?<A=>:>ABB@@@A<??@@@@=CC<AAA9<>@AA376/7<====,///999?A:;;<?<@F>?:><@@@>D<A>>>>@A;A;??A:;;:=AA@>?AAA@@@@@@@AAAA??><;;;=>;=994::;@BB<AA>>
@ATNG8:03186:04011
GATGGTAGTATCTGTCTACGAGAGCCAGAAGATCAGGAACTCTAGAATAATTCAGACTTTTAACACGAGAGTAAACGTAAAAGAAGGTTTTACAAGACTCACGTTAACAATATTGCAGCAGTACGCACACAATCGAAGCGCAGTAAGGATGGCTAGTGTAACTAGCAAGAATACCACGAAAGCAAGAAAAAGAAGTACGCTATTAACTATTAACGTACCTGTCTCTTCCGAAACGAATGAGTACTGCGTCTCACTCTCGCCTACCATCGAATCCTCTTAGTCT
+
::;B;CCCC?@ACCCCCCCCBAABEABBC?BBBBBB?B?BBBBBBB>BC=B?BBBBBCCC;C?BB@CAAA>=>?6<<8899*:@;?399928=@<A===AA@@>9>9>>9>AC8<;;;BDCCECBB@@@@C@CDCC?AAAABBBB@B?B??;@BCAAACC@CCAAAA?CC=AAC?BBBAA8??@;:::::.;>:>;;;AABCD;A;@@@A8;7;?BBB@CBBBCBB?B?BBE?BBB=@?ACCBBACCCCCCBBBCBBCCC@CCC@D@AAB?BB?BBB>BB?@?
@ATNG8:03160:04088
TATGGTAGCAGACGTGACAGAGCGCCAGAAGATCAGGAACTCTAGAAGAATTCAGATTTTTAACACGAGAGTAAACGTAAAAAGAAGGTTTTACAAGACTCACGTTAACAATATTGCAGCAGTACGCACACAATCGAAGCGCAGTAAGGATGGCTAGTGTAACTAGCAAGAATACCACGAAAGCAAGAAAAAGAAGTACGCTATTAACTATTAACGTACCTGTCTCTTCCGAAACGAATGAGTACGATGAGAGAGCTCTCTCTACCATCGTCCGTTAGAAGTCT
+
:;;?:=;@;>AB@>>@9:9@@=;;;://0<00/9<93;.4455;;;6<<.5.55555555$57;;;<:99;444(4444444$483:8=>>1>::<:@997::99/7.3:4>:@7474=CCCDBBBCCC;;;>CAAD9:9AA???A>B<@??;?>A??777;?AA887<??===>@@>@AB9=<;8=<<<;*78-225597756.53;=>>4<5;>CDD@;;;;;;<5;:>?B9@@B>@?C?>8=CBBBBBAAA@>>:99;///858979=?278/87;8>?>?
@ATNG8:03171:04171
GATGGTAGTAGTACACTAGTCATACCAGAAGATCAGGAACTCTAGAAGAATTCAGATTTTTAACACGAGAGTAAACGTAAAAAGAAGGTTTTACAAGACTCACGTTAACAATATTGCAGCAGTACGCACACATCGAAGCGCAGTAAGGATGGCTAGTGTAACTAGCAAGAATACCACGAAAGCAAGAAAAAGAAGTACGCTATTAACTATTAACGTACCTGTCTCTTCCGAAACGAATGAGTACCTCTCAGACGCTCGTCCTACCATCGAATCACGAAAGTCT
+
::;B9BBCBDDCBBBCCBBCCCCBB?BCC?BBCDAA>AACCCBBCD@BC?C@CBBBBBBB3B@BBAABBBCCCF>AA;;;;:*;C=B?CGC<GCG@GCCCCCBBA<@>@C?BDC?BBBBCCIEDDBBBCBBB@@AB@BBBABBBB?B?C@@>?BBBBCCC?@@A@A@@CC?BBB=??CAA8===9::::;+:>:?988>>>@@<@=A>>><A=A@BAA>ADCCBBB@B>A@A=AAB@BBBBBBC@C>>>?@?@@@@>>>A<@A@<A??>C<AACAAAC>AAAB
@ATNG8:03194:04226
GATGGTAGCGAGCGAGTGTGTATACCAGAAGATCAGGAACTCTAGAAGAATTCAGATTTTTAACACGAGAGTAAACGTAAAAAGAAGGTTTTACAAGACTCACGTTAACAATATTGCAGCAGTACGCACACAATCGAAGCGCAGTAAGGATGGCTAGTGTAACTAGCAAGAATACCACGAAAGCAAGAAAAAGAAGTACGCTATTAACTATTAACGTACCTGTCTCTTCCGAAACGAATGAGTACTATGTAGAGCTCTATACTAATCGTCCGTTAGAAGTCT
+
:9:C9=CCCABBA@@@CCECCDCBB@BCC?AABC@?=@?BBCDCBA>AC?C>BBEBBBBB1B@BBCCCCCBBBB<AABBCCC5CHACICCC:CCD?CBBBAA@0000<@@?AAC@CCBCBBBBBBBBBBBA@<@AAB@CBBBCBBB>B=A::7;ABBBCBD?BBBBBB?@@<@BC?BBCCC=A@@:89888(:?;=;::<@@@@<@<A???<A<@@CCD@CCCBBBDAD@BBB>BBB@BAABBDDAAAACCCBBBBB?=<<===:>@@DC??@=?BC=??@@
@ATNG8:03185:04264
GATGGTAGTGATACAGATCAGACACCAGAAGATCAGGAACTCTAGAAGAATTCAGATTTTTAACACGAGAGTAAACGTAAAAGAAGGTTTTACAAGACTCACGTTAACAATATTGCAGCAGTACGCACACAATCGAAGCGCAGTAAGGATGGCTAGTGTAACTAGCAAGAATCCACGAAAGCAAGAAAAAGAAGTACGCTATTAACTATTAACGTACCTGTCTCTTCCGAAACGAATGAGTACTATGTAGAGCTCTATACTACCATCGTCTGTTAGAAGTCT
+
@@@A?BA===B=<<<CCGCCCC===<CCC?CBBB;;287???BBBB>AA=A9?=<73333$3,3;9::<=;739)77;;:9*55.5.555&5994;<<@@B==D<@<@@<??@;@:9:BBCCDCCCCA@@B@ACDC?A@BCBBAC@D?B@@>@BBCCBCB998A>>>900,0:389:9913..(.....$.94555585=AB=C:==::5::?>BBCAAAABBCC9979AA89998989@9::CC>>>?>@::8>>>AAA??>=@@?@A>>AA?C??<?AA@
@ATNG8:03188:04272
GTGGTAGTATCTGCACACTCTGTCCAGAAGATCAGGAACTCTAGAAGAATTCAGATTTTTAACACGAGAGTAAACGTAAAAAGAAGGTTTTACAAGACTCACGTTAACAATATTGCAGCAGTACGCACACAATCGAAGCGCAGTAAGGATGGCTAGTGTAACTAGCAAGAATACCACGAAAGCAAGAAAAAGAAGTACGCTATTAACTATTAACGTACCTGTCTCTTCCGAAACGAATGAGTACGAGAGAGCACACGTGTCTACCATCGTCCGTTAGAAGTCT
+
///7<;=BB><<<==;<<A<@?:;79BB=BCC@@@AC@CDH;::B=???A<::9?<CCC3B?BBCCBBBB988289;CEDD2BB@E?CCC:CGIACCBCCCCBB@B@BB?AAA799??@CCCCBBBBBB@@=@?@@>@@@@???@<@<@AA>ACCBBDDB?CCCCBB@BB??>??BACCD7:8:488888(8=:>887@@@@@;@<AA@@<?<??CCC@CCBBBBC5979AA9ABB;??BBBBBBBBB?>;>>B@BAAAAAA>><>AA???=??;?==:=@@?
@ATNG8:03203:04284
GATGGTAGGAGACAGCGTCGCACACGTACTCATTCGTTTCGGAATGAGACAGGTACGTTAATAGTTAATAGCGTACTTCTTTTTCTTGCTTTTCGTGGTATTCTTGCTAGTTACACTAGCCATCCTTACTGCTGCTTCGATGTGTGCGTACTGCTGCAATATTGTTAACGTGAGTCTTGTAAAACCTTCTTTTTACGTTTACTCTCGTGTTAAAAATCTGAATTCTCTAGAGTTCCTGATCTTCTGGGTGCGCTACAGTCTCTCTAATCGTCCGTTAGAGTCT
+
444405;=879=<///777/66<<==666==<:5:/0/+-839(----88;;8:::BB?C<87392828;;;3436619=9;9+573;::>>3>CBB>??;:>>;A;;;>><>BB@@@@@;@AA=B<??76////838866555;5559A>>>=:>55.69<:>>=E>===??AA>>188===2==@<@DCDC/???AB9@@???==<;;5;@>@/?;;;A<A>DAA@@@??>>D====@?@;;;;;6---337<=6;;@ABABAA<???::1779;///;;:
@ATNG8:03187:04360
GATGGTAGGTGCACATGAGTGTATCCAGAAGATCAGGAACTCTAGAAGAATTCAGATTTTTAACACGAGAGTAAACGTAAAAAGAAGGTTTTACAAGACTCACGTTAACAATATTGCAGCAGTACGCACACAATCGAAGCGCAGTAAGGATGGCTAGTGTAACTAGCAAGAATACCACGAAGCAAGAAAAAGAAGTACGCTATTAACTATTAACGTACCTGTCTCTTCCGAAACGAATGAGTACTATGTAGAGCTCTATACTACCATCGATCTTGGTAAGTCT
+
556>:==@855556<@BCC@@>==C?BBB@@@@BAA<@=@BBGEDC@BB?BACBB;;;;;.;?EDJCC;;9AAA9A;;9999':C?D:@>>4>@@?CB@@?BB@?;?59:?A??<?BBBDBBBEIFBBAA@C@ECAA?BBBBBBBB?B@B@A>@DCBCBBF@BBAABB@BB?:99?BBAB?>=<867888(9=4886:<:<=>=A=A@@@<A<@@E;;:;AAABCC@C@BBB>BBB@CCCCCCCBAABBEFABBBB?>>@@@AA<?>>??A>>;>;?>8AAAB
@ATNG8:03177:04392
GATGGTAGTGTCATATGAGAGTGTGTACTTCATTTCGTTTCGGAAGAGACAGGTACGTTAATAGTTAATAGTCTGTACTTCTTTTTCTTGTCTTTCTGTGGTATTCTTGCCTAGTTACACTAGCCATCCTTACTGCGCTTCGATTGTGTGCGTACTGCTGCAATATTGTTAACGTGAGATCTTGTAAAACCTTCTTTTTACGTTTAACTCTCGTGTTAAAAATCTGAATTCTTCTAGAGTTCCTGATCTTCTGGGATGTGTGCGCAGTGCCTTCCATCGTCCGTTAGAAGTCT
+
889;6:8:54577/////55954//////)----(-//:1:;7<,/65;;99499;9:5:.555;7<85944444884304<<<=+::8<<A??9733331333,39,33,332/5:9////993:77164////89:;8::;=9??==;;999>::?8858(---(-838378;7;/////)/:<<<+:.5.5::::(:5555)47995544444.4<<<+<<;>>8<4557;::4449497433::;4969;.7///99:::7/----05(-(-5669;233,38838///
@ATNG8:03188:04431
GATGGTATTGATACAGATCAGACACCAGAAGATCAGGAACTCTAGAAGAATTCAGATTTTTAACACGAGAGTAAACGTAAAAAGAAGGTTTTACAAGACTCACGTTAACAATATTGCAGCAGTACGCACACAATCGAAGCGCAGTAAGGATGGCTAGTGTAACTAGCAAGAATACCACGAAAGCAAGAAAAAGAAGTACGCTATTAACTATTAACGTACCTGTCTCTTCCGAAACGAATGAGTACTATTTAGAGCTCGTGTGCTACCATCGTCCGTTATAAGTCT
+
:8<>9=?B@CDDBB<>;@;A=>AAB>@@@>A@?::57;7;?:994<63/*/4/////888'60678334=<==?5;9@<<::*5926<@@@2C?C?A@@ACCCCD@DD@A?AGF>AABABBCCCCCDBBCCC?CDCC>@@?>898<7?=B@@>@BBCBDCC?CCCBBB?BB?AAA<??ABA9>;;5:<;<<.=B=B===AAABB:>:==AA1858?BCC?CBBBABA<?=?AA9@:949@@ACECBBBB>?;;@B999>?;::=<A;A;;;==6;;:>;;5;>>>
@ATNG8:03197:04392
GATGGTAGTACATGATAGACGACACCAGAAGATCAGGAACTCTAGAAGAATTCAGATTTTTAACACGAGAGTAAACGTAAAAAGAAGGTTTTACAAGACTCACGTTAACAATATTGCGGCAGTACGCACACAATCGAAGCGCAGTAAGGATGGCTAGTGTAACTAGCAAGAATACCACGAAGCAAGAAAAAGAGTACGCTATTAACTATTAACGTACCTGTCTCTTCCGAAACGATGAGTACGATGAGAGAGCTCTCTCTACCATCGATGGATCTGAGTCT
+
CAAC<@<;;;<<A<C>>;??666=>9>??<=CCB:;6;=A@BCA@A?8828=;3455555$5499;;<>@?:;;,:49>:@<+@@;;9>99+99925@>>@BAAA?C@AA>A?=:=992:?;?BBBBB9:9A;?=>A;<?>@@=>>5;56..(.../789;6:833364..).79.3355/56828::::*777:9;;<<<94:6:B<<6<.7698919799=?A:=:<9<4/00:=<;77399::=88:AA@??@@>==88188:75794998:878777
@ATNG8:03245:03876
TATGGTAGACATATCGTACTCTCTGTACTCATTCGTTTCGGAAGAGACAGGTACGTTTAATAGTTAATAGCGTACTTCTTTTTCTTGCTTTCGTGGTATTCTTGCTAGTTACACTAGCCATCCTTACTGCGCTTCGATTGTGTGCGTACTGCTGCAATATTGTTAACGTGAGTCTTGTAAAACCTTCTTTTTACGTTTACTCTCGTGTTAAAAATCTGAATTCTTCTAGAGTTCCTGATCTTCTGGCGCTCTGTCACGTCTGCTACCATCGTCCGTTAGAAGTCT
+
::>:5:<=<;;;?;56;997?::;AAAAABAA?BJJK?BC@CACCBBBCC@BB@:9:-;=BBA@=A=@A@>>;::@=?BBBB1BA<>>??8>?;:8;AA=:;89@?@AC@CCCBBBBB?AAB?A?BCA@AA@M@CCCC@BBCBB@AAA@AA;;;@B>B@@>@C=A;@@A@@@BCC?BBBBB7@<@=<;;;;*;@@@D>CBBBBCCABA@EDFF5EDBBA@BFEGACCCBBAA>A?BBCCCC?@A@@BBBB@;;;BCBABCA<;;CC?BBBCCC?BB@CDE?BCCB
@ATNG8:03210:03934
GATGGTAGTGATACAGATCAGACACCAGAAGATCAGGAACTCTAGAAGAATTCAGATTTTTAACACGAGAGTAAACGTAAAAAGAAGGTTTTACAAGACTCACGTTAACAATATTGCAGCAGTACGCACACAATCGAAGCGCAGTAAGGATGGCTAGTGTAACTAGCAAGAATACCACGAAAGCAAGAAAAAGAAGTACGCTATTAACTATTAACGTACCTGTCTCTTCCGAAACGAATGAGTACTATGTAGAGCTCTATACTAATCGTCCGTTAGAAGTCT
+
BBBB=?AG;;9DDCGCCCDCCCCAA>@@C?AAAB:;8:?BBBCCBB>>=;??ABBBCCCC+=8==<@<@>8@BD>BBCCCCF5BD@C5;::&9>@;@B@@??@@B?B?BC?DBB?BBBBCBCCDDCCCCE;98:A@?=A???AABB?CAD<;;;CBABABBAFBBBAA?BF?BBB>AA@@@9?;:7<>==>/>A;>>>>?>>;7165:99:+/+/7BB@>AACBBBC?B?AAD=BCC@9:9BBCCBBABBCB??>???CCCAAA=B@@BB>AA@CBB=??A?
@ATNG8:03213:04002
GATTAGTACATGATAGACGACACCAGAAGATCAGGAACTCTAGAAGAATTCAGATTTTTAACACGAGAGTAAACGTAAAAAGAAGGTTTTACAAGACTCACGTTAACAATATTGCAGCAGTACGCACACAATCGAAGCGCAGTAAGGATGGCTAGTGTAACTAGCAAGAATACCACGAAAGCAAGAAAAAGAAGTACGCTATTAACTATTAACGTACCTGTCTCTTCCGAAACGAATGAGTACGAGAGTCAGAGCAGAGCTACCATCGTCCGTTAGAAGTCT
+
:557;>>CCCCCBBCCCD;;;CC@CDCACCCB@@<@>AABACBB@BB>A=:9;BCCCD5FBECCBBCDDDCB;?>9::::*;C>A5<;;6;CC@CCBBCBC@@=@@CB@BBB?BBBBBBBAABCCCCCCC@DDCC?CAA@BBBA?B?B@@=AAAAAA@@<@BA???@DC?A@A499AAA9A==999999(9D<B9::A??>>;><>>AE:>:>BBBB=@@;;;AB<@:@@@9@AAAA@?BBCC?@@BBBBBCAAACB>>>ABB?A?;;;;<@?<?;;6;??>
@ATNG8:03211:04073
GATGGTAGGCGTGTGAGAGTCTGCCCAGAAGATCAGGAACTCTAGAAGAATTCAGATTTTTAACACGAGAGTAAACGTAAAAAGAAGGTTTTACAAGACTCACGTTAACAATATTGCAGCAGTACGCACACAATCGAAGCGCAGTAAGGATGGCTAGTGTAACTAGCAAGAATACCACGAAAGCAAGAAAAAGAAGTACGCTATTAACTATTAACGTACCTGTCTCTTCCGAAACGAATGAGTACGATGAGAGAGCTCTCTCTATCGTCCGTTAGAAGTCT
+
959C;@DD?CBBBCCCCCCBBBBBD>CCCACCBBBB?B?BBBCBBB?BB@B?BBBBAA?A/A?CCCAAABBBBC>CA99777(7?;@8>>>5??B>D?>>ADD<<8<:>?;?AA688?>>;;;>>@AA;;;>:>>>?7;;<<>==C;C:@<<9>AA@@@AA7==>>AB>>>;>>>9<;555(7;;8=GDDD/>@;@AAAAAAA?<A;AC>>7;7;@>AA;A?>>>=>9>;>>>4>BB>@>=??>>>>>>>@>>>??;;;<<??AAAA>?7==;@??:AA?A
@ATNG8:03217:04071
GATGTAGTGTGTCTCTGAGAGTAGTACTCATTCGTTTCGGAAGAGACAGGTACGTTAATAGTTAATAGCGTACTTCTTTTTCTTGCTTTCGTGGTATTCTTGCTAGTTACACTAGCCATCCTTACTGCGCTTCGATTGTGTGCGTACTGCTGCAATATTGTTAACGTGAGTCTTGTAAAACCTTCTTTTTACGTTTACTCTCGTGTTAAAAATCTGAATTCTTCTAGAGTTCCTGATCTTCTGGGCTGCGCTGATATGCGCTACCATCGTCCGTTAGAAGTCT
+
?@BBBCCCCBCBCCCCCCBBBCCCDCBBBBB<>>>>8?@=A@CCBCCCC@CCBBB?C?CBBB?D@CCCB@@BED?99999'9A=ACBD=CCAA?ACC?CC;;;BBBC@BBBB@ABA>@@B?C@CCCCCCBB?BBBA>AAA@BBBBCBBBBBBBB@CCB?BB=?<?@BBBCDCC@BBBBB9@>B;:::::*:BBBB>CCCCCDCCCC=AAAA2ABCBB@BACC@CBBBAAC@C@?@?BBA;@899,:???ABBCCDCCCCCCCCC?CCCCBB>@@>ACCABAAB
@ATNG8:03210:04174
GATGTAGCGAGCGAGTGTGTATACCAGAAGATCAGGAACTCTAGAAGAATTCAGATTTTTTAACACGAGAGTAAACGTAAAAAGAGGTTTTACAAGACTCACGTTAACAATATTGCAGCAGTACGCACACAATCGAAGCGCAGTAAGGATGGCTAGTGTAACTAGCAAGAATACCACGAAAGCAAGAAAAAGAAGTACGCTATTAATTATTAACGTACCTGTCTCTTCCGAAACGAATTAGTACGATGAGAGAGCTCTCTCTACCATCGTCCGTTAGAAGTCT
+
------:;=;;;<=<<<<@B>966::::7///;;;+645CA>>8B<@A>B>@@>555559#56;;<=>;C;>AA=AAAA@@@,00/2777+99<8<==ACCCAB>A?BB>ABB6::99;BEEEFEDE000>;>@BC?C@@@AABA=B?@;;4:@:9:CBC@B@@BBG?B@:@@A,00000+/:<9;<<;<.<<67656=;>@@<@<@<==8=385BCC@BBBCBBB=@<@@C<@@A?A>ABBABBB???BBBABBB???AAAB?:>=@??A:==5;8818<;;
@ATNG8:03224:04217
GATGTAGTGATACAGATCAGACACCAGAAGATCAAGGAACTCTAGAAGAATTCAGATTTTTAACACGAGAGTAAACGTAAAAAGAAGGTTTTACAAGACTCACGTTAACAATATTGCAGCAGTACGCACACAATCGAGGCGCAGTAAGGATGGCTAGTGTAACTAGCAAGAATACCACGAAAGCAAGAAAAAGAAGTACGCTATTAACTATTAACGTACCTGTCTCTTCCGAAACGAATGAGTACTATGTAGAGCTCTATACTACCATCGTCCGTTAGAAGATCT
+
:;??;;A@;;<B<>>966<>=<<<8:54249<00)/5:399;874=8>=8??88488===+=7;BB??>EEBDG>;8;6<<<*@>;:.999&9BB?ABA@BBB@@?@@CE@BBB?AAB?AADGEDBBBCCCC?@@@9949AAABBB@C?BAA?ABCCBBBC?AACCAC=AA=BAG?BBBAA9@;;5;=??A/??;@>==AADCA6:8;A?>7;7:>BBC>@@AAABB?B?BBB>CBB@CCCAAABAAA@@AAAB???A@???===:?878>A=FD;:9;3///55
@ATNG8:03241:04247
GATGTAGCACGACACGACGATGTGTACTCATTCGTTTCGGAAGAGACAGGTACGTTAATAGTTAATAGCGTACTTCTTTTTCTTGCTTTCGTTGGTATTTCTTGCTAGTTACACTAGCCATCCTTACTGCGCTTCGATTGTGTGCGTACTGCTGCAATATTGTTAACGTGAGTCTTGTAAAACCTTCTTTTTACGTTTACTCTCGTGTTAAAAATCTGAATTCTTCTAGAGTTCCTGATCTTCTGGCTCTCGTAGACAGATACTACCATCGTCCGTTAGAAGTCT
+
BA;;;==<<<;;;=<<;;;;555>>C>CCCCACCBB<@@<@>A<<<<><8<;;?>>B9BCBB?B?BB@C@@?/0+/6666'6;4@=??7;;?9@8>999)9>9???8:?=A?A@@@@@=AAA<A==<=887::<AAAA<>>>@<=<=>=>BB;;;><888<@@;><>@?@@@@AA:>>?DE5A7;8;@BBA/AAAAA8A<<<AAA@AA;AA??.A;<<A<A<AA:>@@AAAA;A;???@<<8<=>;@@>===>????A>>==<><<8>@@@@@<A@;AAA=AAA@
@ATNG8:03246:04259
GATGTAGTGATACAGATCAGACACCAGAAGATCAGGAACTCTAGAAGAATTCAGATTTTTAACACGAGAGTAAACGTAAAAAGAAGGTTTACAAGACTCACGTTAACAATATTGCAGCAGTACGCACACAATCGAAGCGCAGTAAGGATGGCTAGTGTAACTAGCAAGAATACCACGAAAGCAAGAAAAAGAAGTACGCTATTAACTATTAACGTACCTGTCTCTTCCGAAACGAATGAGTACGATGAGAGAGCTCTCTCTACCATCGTCCGTTAGAAGTCT
+
BBBBBCBCBDAABGCEBBBCCBEE@CBB?BBBAAA>A?BBBBBBB>BB@B?@?@99::9)36B=BBCBBBBBB8::;;;;;*;@;@5:9,5<<7<B=BCCCCC?B?BC@CBB@BBBABBCCBCFEDBBBBADAAB?AABAAB?>;@@DBB?BBBBCCCC?AAAAAA?AA?BBC=??A>>4=;;4:<==<.=A;@988AAA??<?=??@@<@<@A@@@?CA???AA9?;?<<5===:?@AABABBA9:9@@@@???AAB888@D>B=888B:>=>D<;7;?@@
@ATNG8:03217:04314
GATGGTAGCTCTGCTCTGACTCTCGTACTCATTCGTTTCGGAAGAGACAGGTACGTTAATAGTTAATAGCGTACTTCTTTTTCTTGCTTTCGTGGTATTCTTGCTAGTTACACTAGCCATCCTTACTGCGCTTCGATTGTGTGCGTACTGCTGCAATATTGTTAACGTGAGTCTTGTAAAACCTTCTTTTTACGTTTACTCTCGTGTTAAAAATCTGAATTCTTCTAGAGTTCCTGATCTTCTGGGTCTACGCTCGTCGCGCATCGTCCGTTAGAAGTCT
+
555>;<<<==>BA@?BCC<66=>;;??@@B;:4:BCC?CC@D@@ABHECF@DCBBB?B=;66=;@<BBB@?@BBC@CCCDD3BA?ABCD>CBBB@@@@>??;9:9@?>:@;??A???<??A?B?BBBBBBBB?AACC>BBFCDCCBBBCBBBCBB>;::<??>B>ABHEBDCGKACCCCC:C>A><;;;;*;@@AD?JCCCB;;;>>;??AA2A@@CC@C?BC?CLA@AAB>A@CBABBB@FBBB=B;;;BDDDA@ABCBAA???>@@<@B?BBC?A??@
@ATNG8:03246:04301
GATGGTAGGCACTGCGCACACATCCCAGAAGATCAGGAACTCTAGAAGAATTCAGATTTTTAACACGAGAGTAAACGTAAAAAGAAGGTTTTACAAGACTCACGTTAACAATATTGCAGCAGTACGCACACAATCGAAGCGCAGTAAGGATGGCTAGTGTAACTAGCAAGAATACCACGAAAGCAAGAAAAAGAAGTACGCTATTAACTATTAACGTACCTGTCTCTTCCGAAACGAATGAGTACCTCTCAGACGCTCGTCCTACCATCGACACTCCAAAGTCT
+
955=9>BC@BCCBCCA@ACBAB;;;6;CB?C@AABB?B@BCDCBBA@CD@C@B@@?????.@?AAACCBBBBBB>B8;;CCC5CC?D7;;;6;AB?BBBCC@@00,06;;6;AA>BBBBCCDCCCCCBAAAA>ABBC?BBCBBBAA=A?ABB@BBDBBBBC@FFC99:=A@>???588===46658<=AAA/@@<?;;;@AAAA;A<BAAA6:5:<@@A?BBBBCAB<@=?CD>B??<:99CBB@=>?>=>=AB@@@BAAB<>>@178;:=CA?;;7:A5>;;:
@ATNG8:03213:04382
GATGGTAGCTCACGTACGTCACACGTACTCATTCGTTTCGGAAGAGACAGGTACGTTAATAGTTAATAGCGTACTTCTTTTTCTTGCTTTTCGTGGTATTCTTGCTAGTTACACTAGCCATTCTTACTGCGCTTCGATTGTGTGCGTACTGCTGCAATATTGTTAACGTGAGTCTTGTAAAACCTTCTTTTTACGTTTACTCTCGTGTTAAAAATCTGAATTCTTCTAGAGTTCCTGATCTTCTGGGATGTGTGCGCAGTGCCTAATCGTCCGTTAGAAGTCT
+
;55=8<BBBB>B9965555<<ABCDCCDCCCC@C@@@<@C?C@@@AEHBA?CCBAA?B>AABB@F?DBBCFABAB@BBBBB2@?:@9999&8>>A?BBB?AB>@>?A?>8?A>=>?>=:=A=AA<BA@@?>>>=AA@@:==@@BA@???@>>;;;@<???<@@<@=A>>=AAAAA9==AAA5A<>;>@DDD/DA???599::::==??<;===,=///=9@9@?<>>>?;;:<A=AA==>@;;99949///66=9;:A@@@A:??=@@==>=AA<??A=AA@@
@ATNG8:03225:04425
GATGGTAGCTCTGCTCTGACTCTCGTACTCATTCGTTTCGGAAGAGACAGGTACGTTAATAGTTAATAGCGTACTTCTTTTTCTTGCTTTCGTGGTATTCTTGCTAGTTACACTAGCCATCCTTACTGCGCTTCGATTGTGTGCGTACTGCTGCAATATTGTTAACGTGAGTCTTGTAAAACCTTCTTTTTACGTTTACTCTCGTGTTAAAAATCTGAATTCTTCTAGAGTTCCTGATCTTCTGGATATGAGTGACTCGTGCTATCATCGTCCGTTATAAGTCT
+
/77;6<=;;;=666=>666>CCBCDCBBCBAA<?@BA<BDAC@DCCCCCCACDDCC@B@BAAA<@?@DCBC;<:C@DEEDD3::85?AB6;;BB?BBC?BB;;<BEBC?BBCBBBCC?BAC?B?DBBBBBBA?ABBB>BBCCBBBBCBBBBBBBB@BAA>AD>A?AB@AABFCD>C<;;<.;@E=;;;;;*;CCAC;BBCAA@CDBA=BB@@1@@@AB?B?BB@BBCCCBB?D?BBCDBB?AACACDBBCGC@@@BCBB:;;CBCBCABBBB>AA>AAB?BBBB
@ATNG8:03233:04426
GATGGTAGTATCTGTCTACGAGAGCCAGAAGATCAGGAACTCTAGAAGAATTCAGATTTTTAACACGAGAGTAAACGTAAAAAGAAGGTTTTACAAGACTCACGTTAACAATATTGCAGCAGTACGCACACAATCGAAGCGCAGTAAGGATGGCTAGTGTAACTAGCAAGAATACCACGAAAGCAAGAAAAAAGAAGTACGCTATTAACTATTAACGTACCTGTCTCTTCCGAAACGAATGAGTACACACTCTCATATGACACTATCGTCCGTTAGAAGTCT
+
956;:;;AECBBBBB><=;;;>>=B9==B@=BBACA7:59A>??AA>9:5:=AABCBBBA3B;?><BBDA>>AD7:=;:9::$992959:9&5>99>>?CBCC;<:;@AA?ABB@CDCBBBCGCBBBCBCBB?BBBC@BA@@::991989997:9739934349997703;8;<8=?::?@9=994678888%/:69/----/<906067--(-(-388@;?><<;==6848<;9;BB;=8BBBCBC=?6:6///://8??A998<>?>>8<<:<:<6;347
@ATNG8:03236:04445
GATGGTAGCGCATATCAGCGCAGCCCAGAAGATCAGGAACTCTAGAAGAATTCAGATTTTTAACACGAGAGTAAACGTAAAAAGAAGGTTTTACAAGACTCACGTTAACAATATTGCAGCAGTACGCACACAATCGAAGCGCAGTAAGGATGGCTAGTGTAACTAGCAAGAATACCACGAAAGCAAGAATAAGAAGTACGCTATTAACTATTAACGTACCTGTCTCTTCCGAAACGAATGAGTACGATGAGATCTCGTGTGCTACCATCGTCTGTTATAAGTCT
+
:9CC<CBBBCCCCCCEDCA@ABCCC>CCD@BBBA;;8;?BACCBAC?CC9:6:BB;;;;;*;;@A?AAA@;=@?6?9;::::$9@;@4555'5<>9>BBBBABBB?B?CB@DBB?BBBBCCDDCCCCBBBDD@DB998:AAABA@@=A?B;;:;CCBBCBB?B@?@CCADD?BAA>ABBAC:???;?A=@A?BB?A@???;ABC@C@CB@A>@@BBAA@?CBBBAAA=@<===6=::6:AACBBBBCCECBBAA??;==:878BB<A??>888BD9;;C@CBBB
@ATNG8:03240:04459
GATGGTAGCTCTGTGCTCTGACTCTCGTACTCATTCGTTTCGGAAGAGACAGGTACGTTAATAGTTAATAGCGTACTTCTTTTTCTTGCTTTCGTGGTATTCTTGCTAGTTACACTAGCCATCCTTACTGCGCTTCGATTGTGTGCGTACTAGCTGCAATATTGTTAACGTGAGTCTTGTAAAACCTTCTTTTTACGTTTACTCTCGTGTTAAAAATCTGAATTCTTCTAGAGTTCCTGATCTTCTGGGCAGACTCTCACACGCCTACATCGTCCGTTAGAAGTCT
+
//79699>>0//////999<=6;6===:;;=@<;74559055.5455595445:<<=<5:7544<7=9=>>C<@@DDABBBBB38:58???<BBCEAAA?<@@4:;9?@?=ACA@@=>>588?=?;@?????><6;<00+0>>>BB<<<>000788//+/<<7<<8<8<:<<=@>>C?AACEE9D@B:>>@@@0ABBBC@CCCECCB@@?8>>??*;9@@?=@<?@=@CAAA99391983<:?<??AB<BABBAB@DBBBB@B<<@@@??9=??0555?@?;?448
@ATNG8:03269:03852
GATGGTAGTATCTGCACACTCTGTCCAGAAGATCAGGAACTCTAGAAGAATTCAGATTTTTAACACGAGAGTAAACGTAAAAAGAAGGTTTTACAAGACTCACGTTAACAATATTGCAGCAGTACGCACACAATCGAAGCGCAGTAAGGATGGCTAGTGTAACTAGCAAGAATACCACGAAAGCAAGAAAAAGAAGTACGCTATTAACTATTAACGTACCTGTCTCTTCCGAAACGAATGAGTACGAGAGAGCACACGTGTCTAATCGTCCGTTAGAAGTCT
+
::;@7:?CBABBBABDIECBBDDBB?BCD@CCCCBC?B@CCD?AAC@BB>A=@@@AABBB3BADBDBBBBBBBB;?<@@?@@0@@=A>AB@9ABB?CCCBBBB;;8;=@B=A;:5::AACGCCEDCCBBCDE@E:::?@@@@@@::8;?BBC?BDCCCAAB@CDBBBB?AB????=AAADA;::84::::;+;@<@<;<BB===;?::;;>8<8=>AAA>AABBACB=A>ABB=BCB>ABBBCFBBBBCAA=ABCC>887?=<=9<B>;;7;@=AAA<ABC>
@ATNG8:03261:04091
GATGGTAGCAGACGTGACAGAGCGCCAGAAGATCAGGAACTCTAGAAGAATTCAGATTTTTAACACGAGAGTAAACGTAAAAAGAAGGTTTTACAAGACTCACGTTAACAATATTGCAGCAGTACGCACACAATCGAAGCGCAGTAAGGATGGCTAGTGTAACTAGCAAGAATACCACGAAAGCAAGAAAAAGAAGTACGCTATTAACTATTAACGTACCTGTCTCTTCCGAAACGAATGAGTACTATGTAGAGCTCTATACTAATCGTCCGTTAGAAGTCT
+
99;C:BBBCBCCCCCCCCCCCCCCC?BBB?BBCC@@<??CCA?ABB>BB>B>BBA@AAAB2B?CCCABBA?887)5:=AAAB1AC?C=AAA8ACCACCBCCCC;;:;?AC@BBB>BBBBCBBACFFCBBBBC@CB@?<@@@@ABBB?BAD@?=?CBBBABC?AAACCC?CC>@@B?BB>==5==<7:::::.;C;A>>>??A@@:=:=>?B7;8<@CCC?BBBBBBB?A?CCC=AAB?>>>BBBBCC>@@@@@??@B@????AA=AA@BB?AA?BBE>AA@A
@ATNG8:03275:04112
GATTAGTGTCATATGAGAGTGTGTACTCATTCTTTCGGAAGAGACTGGTACGTTATAGTTAATAGCGTACTTCTTTTTCTTGCTTTCGTGGTATTCTTGCTAGTTACACTAGCCATCCTTACTGCGCTTCGATTGTGTGCGTACTGCTGCAATATTGTTAACGTGAGTCTTGTAAAACCTTCTTTTTACGTTTACTCTCGTGTTAAAAATCTGAATTCTTCTAGAGTTCCTGATCTTCTGGGATGTGTGCGCAGTGCCTACCATCGTCCGTTAGAAGTCT
+
55505>=>>CCCCBB@A;;00////9977:055>4::7;055<9955./////)//7//)439??>AA?@@>:;;;;*;A;>@BC=AA@B@BCC?AA7;;@BCD@CDEFCCCCABAA>@@HCCDCBBC@BBCC?BBEA@@A@EEDCCAA@B@BCB@BB@C?BBCC@@@BB?ABBBB:B>B?AAAAA0@DBBC=A@BBBDDCCC@EEIE5CAAACABACD@DDC;;;C>A>ACCDAA=A000+0000B>>BFB@@ABB?DCB?CCCCGK;<;@CCD@ECBB
@ATNG8:03292:04095
GATGGTAGCATCATGCATATCTCACCAGAAGATCAGGAACTCTAGAAGAATTCAGATTTTTAACACGAGAGTAAGCGTAAAAAGAAGGTTTTACAAGACTCACGTTAACAATATTGCAGCAGTACGCACACAATCGAAGCGCAGTAAGGATGGCTAGTGTAACTAGCAAGAATACCACGAAAGCAAGAAAAAGAAGTACGCTATTAACTATTAACGTACCTGTCTCTTCCGAAACGAATGAGTACTATGTAGAGCTCTATACTACCATCGACCTCTAGAAGTCT
+
@@@D>BA@@BCBB9<;BBABCCBCC?@@@?BCAAAB@B@CBCABBB=@@?B?CCCBBBBB3B?BBCBBBBBBB>9=><<===,<><@<A@A9A@@<@?;<<??5537;@@<AAA<AAABCCCDEECBBBCCC@BBBC>@@BA@@@@=A=A;;7<CCCCCCC?BADBBB@BC=AAA>@@??=8?9:4:?BBB/A@=@988@@@@A:=:=>>@<@<>>BCC@BBBAA@A<@>@CC>AAA@???BBBBBBBBBBBBBAAAAAAA>>>>588@@AA<AA==>?<????
@ATNG8:03276:04142
GATGGTAGGCACTGCGCACACATCCCAGAAGATCAGGAACTCTAGAAGAATTCAGATTTTTAACACGAGAGTAAACGTAAAAAGAAGGTTTTACAAGACTCACGTTAACAATATTGCAGCAGTACGCACACAATCGAAGCGCAGTAAGGATGGCTAGTGTAACTAGCAAGAATACCACGAAAGCAAGAAAAAGAAGTACGCTATTAACTATTAACGTACCTGTCTCTTCCGAAACGAATGAGTACTACTCTCAGAGACACACTACCATCGTCTGTTAGAAGTCT
+
@A@@=BAB<AABBBABBCCCCCCCC=CCC@DCCCAA>@@CBCCCBA?AD@D?@@??ACCC3B?BCCCAAADBAA9>>;;;;;*<C=@5;;;4:BA?@@@DCDCDD?B?BB@BBC>A@@@BCCCCCBBACCCC?BBBB>AA@@BB>=;@@DBB?BBBCCCBB?BBBBBB@BB?A@A;;;>>>7::9989888+9A;@;::AAAAA;?:?ADD<>;=<@@@>ABA@@@@;A=AAA=BAA>ABBBBBB@ACBBB@AA@@@AAAB@>>><?BAA;;;::6:BB=ABBB
@ATNG8:03262:04225
GATGGTAGCGAGCGAGTGTGTATACCAGAAGATCAGGAACTCTAGAAGAATTCAGATTTTTTAACACGAGAGTAAACGTAAAAAGAAGGTTTTACAAGACTCACGTTAACAATATTGCAGCAGTACGCACACAATCGAAGCGCAGTAAGGATGGCTAGTGTAACTAGCAAGAATACCACGAAAGCAAGAAAAAGAAGTACGCTATTAACTATTAACGTACCTGTCTCTTCCGAAACGAATGAGTACTATGTAGAGCTCTATACTAATCGTCCGTTAGAAGTCT
+
><BC<A<<=<==656;<;999?9655;=>9:@?00/)/)//999:>89=571779555555#57<<====DCCCH:;:@???@*?B;@4999&9><@CBBBBAA;:59?996:BA>BBBCECCBBBCCCB@;;6;AAA=BAAAA@AC<@<@AB?BBBBBDCC@BAAAAA>AC=??F?BBBBD;@::49BCCC3CC>=988A>@>><>=B>==;?>GDECB@BBAB>::4;:>@A<BCC@CDCBBB@??BBCCBBBBD@88887666:<<AA@BB?CBC?C==>
@ATNG8:03272:04238
GATGTAGCTCTGCTCTGACTCTCGTACTCATTCGTTTCGGAAGAGACAGGTACGTTAATAGTTAATAGCGTACTTCTTTTTCTTGCTTTCGTGGTATTCTTGCTAGTTACACTAGCCATCCTTACTGCGCTTCGATTGTGTGCGTACTGCTGCAATATTGTTAACGTGAGTCTTGTAAAACCTTCTTTTTACGTTTACTCTCGTGTTAAAAATCTGAATTCTTCTAGAGTTCCTGATCTTCTGGTGAGATATGCATGATGCTACCATCGTCCGTTAGAAGTCT
+
-----57/45;655??666=;;:;?;?<AA<8?<<<5<=8A<<CCCDCBACCDDC@C?BBDD<A>BCCCBBACC@CCCCC1CC@?>@D>CBBB:;:B?BC?AA@CCC@CFCCCBBB@FEC@B?BBBBBBBB@BBCC>AABA?@ABCBBBDBBBB@CBB?BC>A>ABBCCCCCA=B::::.:>C;:;:;:*;BBBG?CCDBCCB@@A?BEEE3BBBCC@CADC?BBCCCBC@B?BBBCBB>BAC?CBBBCDB@??@?@@DBBBBB?@??AAA;@@=AAA?BCBB
@ATNG8:03276:04219
GATGGTAGCACACGAGATCTCATCGTACTCATTCGTTTCGGAAGAGACAGGTACGTTAATAGTTAATAGCGTACTTCTTTTTCTTGCTTTCGTGGTATTCTTGCTAGTTACACTAGCCATCCTTACTGCGCTTCGATTGTGTGCGTACTGCTGCAATATTGTTAACGTGAGTCTTGTAAAACCTTCTTTTTACGTTTACTCTCGTGTTAAAAATCTGAATTCTTCTTGAGTTCCTGATCTTCTGGGTGCGCTACAGTCTCTCTACATCGTCCGTTAGAAGTCT
+
95??7<9;5A@B;;6>CCCCECCCBCBCCCCB?ABBD?BB>A?@@@CBCGABBBAA@B>AB>?=??ABAAABBBB=77777.:A>=CCC9=BBB>A??=?A4::BB>?<???;???A<AA@;?=AAA==>@@<@A>><>???AA@@@???A====8;;;:>B=B<??B?>>>AB7<;AAA3>:>=ABDDD/A==>C8?;;;;;;;;=:=AAA/=76//*/38966:3:<<=;>>BA???F877==2776::=@@>?>@AAAA?>?AAACCA;??<AAA:>>AA
@ATNG8:03284:04230
GATGGTAGAGAGAGCTCTCTCATCGTACTCATTCGTTCGGAAGAGACAGGTACGTTAATAGTTAATAGCGTACTTCTTTTTCTTGCTTTCGTGGTATTCTTGCTAGTTACACTAGCCATCCTTACTGCGCTTTGATTGTGTGCGTACTGCTGCAATTATTGTTAACGTGAGTCTTGTAAAACCTTCTTTTTACGTTTACTCTCGTGTTAAAATCTGAATTCTTCTAGAGTTCCTGATCTTCTGGGTGCGCTACAAGTTCTCTCTATCGTCCGTTAGAAGTCT
+
555<7;?;:55:555666====@;@D966<;;=@;;75=9=0//:////)//688-4-33::4848<<83339;489988'7717555,23336=<=888588<;<>;9;////894;??9=99>?>>888;19<A:>>>>>888<88:<9<9927/7=59;;A:>@@AA==880599<=.:6:<AAAAA/:/--6.6-----2335+222&29955052663977775505-//;7=>-//87177;7536-,(,,(,,,26...7778.552222/5558
@ATNG8:03275:04302
GATTAGTATAGAGCTCTACATAGTACTCATTCGTTTGGAAGAGACAGGTACGTTAATAGTTAATAGCGTACTTCTTTTTCTTGCTTTTCGTGGTATTCTTGCTAGTTACACTAGCCATCCTTACTGCGCTTCGATTGTGTGCGTACTGCTGCAATATTGTTAACGTGAGTCTTGTAAAACCTTCTTTTTACGTTTACTCTCGTGTTAAAAATCTGAATTCTTCTAGAGTTCCTGATCTTCTGGTATACACACTCGCTCGCTACCATCGTCCGTTAGAAGTCT
+
///)//99:<==<<;;;>;;;;;;@>?BAA=A:;:09:=:544=;::8;===@09.7;784=8:>????:;A8:9:::'8:155222&2938/7;<5=A?A?>>>>:>;:;:687;>@@<@:?<=//.8;6;>>>=::8C==<>>===<8//6////555064;;;AAAAAA<A9:::2:<A=@@@@@/@BAAA8=>>BBBB=<<18888(8:;;@=@=@B<AACB@@?;?;?@==//-/;=5;@>>=???@>>=>BA@@>>><@889==1666;;=7AAAA
@ATNG8:03282:04400
GATTAGTATAGAGCTCTACATAGTACTCATTCGTTTCGGAAGAGACAGGTACGTTAATAGTTAATAGCGTACTTCTTTTTCTTGCTTTCGTGGTATTCTTGCTAGTTACACTAGCCATCCTTACTGCGCTTCGATTGTGTGCGTACTGCTGCAATATTGTTAACGTGAGTCTTGTAAAACCTTCTTTTTACGTTTACTCTCGTGTTAAAAATCTGAATTCTTCTAGAGTTCCTGATCTTCTGGCGCTCTGTCACGTCTGCTACCATCGTCCGTTAGAAGTCT
+
//04=@?@B@A@A@<CDHCCCBCCBBBCBA?A@@@<BB@C@CBBBB@@<@DBBB?B?BCCC?C?A@@@BBBB@=?ACCA.=>;A>>>9>BBB>@BD@BB;:7<A987;ABAA???:??A;A9==A::;=>=AC@@;??C@>==B?@@AA>=>@<:;;=@@<@;@AAAA@@==7=@@DC5C9A9>>AAA.AA>>>7>889<<>=??<AAAA/A??>?:?=AD=A>>>?A?;A7==A@@@9>>A9;;;;?A>?>AAAA????AAD<A????D:>><>>><A>>>
@ATNG8:03307:04098
GATGGTAGCTCTGCTCTGACTCTCGTACTCATTCGTTTCGGAAGAGACAGGTACGTTAATAGTTAATAGCGTACTTCTTTTTCTTGCTTTCGTGGTATTCTTGCTAGTTACACTAGCCATCCTTACTGCGCTTCGATTGTGTGCGTACTGCTGCAATATTGTTAACGTGAGTCTTGTAAAACCTTCTTTTTACGTTTACTCTCGTGTTAAAAATCTGAATTCTTCTAGAGTTCCTGATCTTCTGGGTCTACGCTCGTCGCGCTACCATCGTCCGTAGAAGTCT
+
0///)///:;CCCBBBB;66@@>>>B<<;A@@;?@BD>DD@B@CCCCCBB?AAA;;:;?BCBB?CABCBBBECBB?BCDDD3CC?AABC<A@@@;@@@<>A79;FCCC@CCBBBBBC@BA@?@>CB@@A@DB>CBBA>BBBBBBBBCAABB@@?A?BCC?CC=?<@@;;;AACE>B;;;;.;4;4<;;;;*;A@@A7;;BBBBC;;;;?>?@,>AABA>A?BB?BBBBBCAACACBBBCB?BBCC?CA@@@@@@ACFECAAABAA=??@@AA8;;CCC?BBBC
@ATNG8:03317:04177
GATGTAGAGAGACTGTAGCGCACCCAGAAGATCAGGAACTCTAGAAGAATTCAGATTTTTAACATCGAGAGTAAACGTAAAAAGAGGTTTTACAAGACTCACGTTAACAATATTGCAGCAGTACGCACACAATCGAAGCGCAGTAAGGATGGCTAGTGTAACTAGCAAGAATACCACGAAAGCAAGAAAAAGAAGTACGCTATTAACTATTAACGTACCTGTCTCTTCCGAAACGAATGAGTACCTCTCAGACGCTCGTCCTACCATCGTCCGTTAGAAGTCT
+
88?@;555<@@BCA;<>B:9:BBC<@@B?BDC:;9<@:=A>498A;?@?A=>?>@@BBB2B?A??>==333333(3777777'3336>?>1>::37>>>>BB;:5;:;;5;==<AAAACCBBCCCBBBBBC@CCCC<??BB?>?B<A>ABB@BCABACBB>BCBAA@>CC?>=><>:<>=7;;;:??@@@/@@=?888=>=AA<A<@@@@<A=<<@@@<?@?>>AB>A?ABB=BAA>ABCBBBB@AAA>>>AA?>>>>=<;@>=7::??AB?BB?BCC@B998
@ATNG8:03319:04415
TATGGTAGTGTCAGTGCGCGTCGTCCAGAAGATCAGGAACTCTAGAAGAATTCAGATTTTTAACACGAGAGTAAACGTAAAAAGAAGGTTTTACAAGACTCACGTTAACAATATTGCAGCAGTACGCACACAATCGAAGCGCAGTAAGGATGGCTAGTGTAACTAGCAAGAATACCACGAAAGCAAGAAAAAAGAAGTACGCTATTAACTATTAACGTACCTGTCTCTTCCGAAACGAATGAGTACGTGTGACGTACGTGAGCTACCATCGTCCGTTAGAAGTCT
+
:<<@8;;:599==;;>B@@;:99=;7@??<@BBB@?<?>AABBBAB>@@=A=AAB;<<<<*<=@@@@?AA@:;;.;<??=>>0?A@C@CCC8BBA=@CB::9BAA>B?BC?CBF@BBBBCCCIBBBB@A@BD@BAACABBBCCAAB?@<000+0=9::=<=8==8FCB?BB>???:==987)8991878786%/83....3389949377::5:4>=BAB<@@@@@@B=A?@AA<@@A=888AAA?A8798:AAB:;:CEAAABAA>ABBBBB@BB?BBA=@>::
@ATNG8:02004:00206
GATGGTAGCGCATATCAGCGCAGCCCAGAAGATCAGGAACTCTAGAAGAATTCAGATTTTTAACACGAGAGTAAACGTAAAAAGAAGGTTTTACAAGACTCACGTTAACAATATTGCAGCAGTACGCACACAATCGAAGCGCAGTAAGGATGGCTAGTGTAACTAGCAAGAATACCACGAAAGCAAGAAAAAGAAGTACGCTATTAACTATTAACGTACCTGTCTCTTCCGAAACGAATGAGTACGTGTGACGTACGTGAGCTACCATCGTTCTCCTTAAGTCT
+
ECBB?CB@A@CICDCCCCBCBCCCD9BBD@CCCEAA?A>ACBBCAB>AC9979AD>@@@@0@?CCCCCBBCCCB;B@::;;;*;@>@==>>0>CC;@BBCBBBCB>B>BB?BBB>BB@ABDCBB@CCECDDC@C@AA?B@@@BBA@<B@CAB>CEBBBAAA?CCD@AA?BB>B@@;@@@>>8?8918=>??/=@9@///:;>?B<@<A>>><@<@@CCD@CDBBAAA6;6:BB=BDC?BBBCCCCD???CCCCCCCCCCBBBBBB?BBAAC?BBD>A>@>BBBB
@ATNG8:02041:00224
GATGGTAGCGAGCGAGTGTGTATACCAGAAGATCAGGAACTCTAGAGGAATTCAGATTTTTAACACGAGAGTAAACGTAAAAAGAAGGTTTTACAAGACTCACGTTAACAATATTGCAGCAGTACGCACACAATCGAAGCGCAGTAAGGATGGCTAGTGTAACTAGCAAGAATACCACGAAAGCAAGAAAAAGAAGTACGCTATTAACTATTAACGTACCTGTCTCTTCCGAAACGAATGAGTACTATGTAGAGCTCTATACTAATCGTCCGTTAGAAGTCT
+
BBCD?B=B?>=?=BBBCCCCBBCCB?BCD@CBBCCB@B<??A>>;882;6<<9:666AGA+@<696==<<<>A>6?8:5555$5;5:2444&4::6455:555>>8>8=B=>??@BBBBBBBBCCCCCBCBC?BAAA=????AAAB>B?B;:8;BAABBBBABBCBBA?CD?ABB?B??>=6;::4:::::*:<8<878EDB@@<@=???@7:5:>@@@?BC@@@CD@D?AAD>CBB?BBBBBBBBCBBBB>>AA:;;;;;A==:>>>BC?BB?CB@?A000
@ATNG8:01997:00255
GATGCTCTGCTCTGACTCTCGTACTCATTCGTTTCGGAAGAGACAGGTACGTTAATAGTTAATAGCGTACTTCTTTTTCTTGCTTTCGTGGTATTCTTGCTAGTTACACTAGCCATCCTTACTGCGCTTCGATTGTGTGCGTACTGCTGCAATATTGTTAACGTGAGTCTTGTAAAACCTTCTTTTTACGTTTACTCTCGTGTTAAAAATCTGAATTCTTCTAGAGTTCCTGATCTTCTGGTGTCGTCTATCATGTACTACCATCGTCCGTTAGAAGTCT
+
9777////:?BCC;;;B:54=544<@88-7:::4<=8B9BBCCCBB?BBC@@>@?BBBC@C?BBBCBBBCC@BBBBB2BB>??BC=@@AC>AAC?CC?AAABBCFDCCCBBBB?AAC=@>ACA@:;;@<@AA@=B:;:@@BACCBBBBBBB@BCB?BC=?<??EDDCDKJ?B;;;;.;=A><<;;;*;AABB=CCCEGFCBBB5;;;;*;CBCG@B?BC@DDCCCBB?B@BBBBBB@BBCACCC@@?B@@@DE@@@CCCCC?AACBCC@BB@CBB?BB??
@ATNG8:02031:00283
GATGGTAGCTCTGCTCTGACTCTCGTACTCATTCGTTTCGGAAGAGACAGGTACGTTAATAGTTAATAGCGTACTTCTTTTTCTTGCTTTCGTGGTATTCTTGCTAGTTACACTAGCCATCCTTACTGCGCTTCGATTGTGTGCGTACTGCTGCAATATTGTTAACGTGAGTCTTGTAAAACCTTCTTTTTACGTTTACTCTCGTGTTAAAAATCTGAATTCTTCTAGAGTTCCTGATCTTCTGGGTGCGCTACAGTCTCTCTACATCGTCCGTTAGAAGTCT
+
>>>?5;<D:666>@BCBBBDBBBCCBBBCBBB?@AAA=AB?B@BBDDBBB?CCCCC@C@BBBC?C?CCCDBBCCC?CBBBB1BB>BBCD>CCCC@CCC@CC>@@BCDD@CABBBCBB?BBB>B?FCBB@@??>?BBD?BBAABBBBCBBBBABBB>DBB>BC<@<@BCCCCCCB=B::::.:=A=:;;;;*;CA@A>ABDIFCCDCD@BBBB2BBBDCAD?CB?BBBDCBB>A>@@ABAA<@>AA:ACCDCCAAACCBBBBBCCCCBBCCC@BB@BBA?B@@?
@ATNG8:02005:00304
GATTAGTCTCAGATAGTCTATAGTACTCATTCGTTTCGGAAGAGACAGGTACGTTAATAGTTAATAGCGTACTTCTTTTTCTTGCTTTCGTGGTATTCTTGCTAGTTACACTAGCCATCCTTACTGCGCTTCGATTGTGTGCGTACTGCTGCAATATTGTTAACGTGAGTCTTGTAAAACCTTCTTTTTACGTTTACTCTCGTGTTAATAATCTGAATTCTTCTAGAGTTCCTGATCTTCTGGATAGCGACGCGATATACTACCATCGTCCGTTAGAAGTCT
+
BAA?DDCDAAADFIGCBA@CDDGC@@@BAC@BBBD>CC@D?BCBBCDC?BBCBA?A@DDBA>B?BCCCBCCCC@BBCCC2AB?BBBB=BCDF@C@@?AC=@@CCBC@BCCCBBCD@CAA?A?DCBBBBBC?CCBB?CCCBBBBBBBBBBBABB?CBB?BC?B>ABCGECCBA=B:::9.:=?=;;;;;*<FBBC?CBFCCDCBCB@C@BB?CCCCD?C?CC>BBBBBBB>B>B?@@CC>B@B?BCBBBCCBBBCCBBCBBB@@=BBBBBB?BB?@CD>C<==
@ATNG8:02033:00328
GATGGTAGAGTATCATGTGTATCTCCAGAAGATCAGGAACTCTAGAAGAATTCAGATTTTTAACACGAGAGTAAACGTAAAAGAAGGTTTTACAAGACTTACGTTAACAATATTGCAGCAGTACGCACACAATCGAAGCGCAGTAAGGATGGCTAGTGTAACTAGCAAGAATACCACGAAAGCAAGAAAAAGAGTACGCTATTAACTATTAACGTACCTGTCTCTTCCGAAACGAATGAGTACGAGAGAGCACACGTGTCTACCATCGACCTCTAGAAGTCT
+
@CBB@BCAAACCCBB@@@AAFECCC=AAB>BBCCBB?B?BBCCCCC@CC@C?BDCCCGGG5C@CBBBCCCBBBA;=@;;;;.4@3?5>>>6@>?=@BBB?CCA@<@?AA?BBB?B=>?>BBBAA>>>=>>A<>>A@>@;><9:9=8=;@@A8;;>>@@@A<@@A>>>;>>:=;;59=>=A0588;=?>??.:5::898;:>A:>:>>>>9>:>;;;A<@@A@@@@<@====6==>;>>>AAAB???998///::;?;;;?ABB=B@@@>>:>A>>>@<@?>>
@ATNG8:02029:00390
GATTAGATACTCGCTGATACACCCAGAAGATCAGGAACTCTAGAAGAATTCAGATTTTTAACACGAGAGTAAACGTAAAAAGAAGGTTTTACAAGACTCACGTTAACAATATTGCAGCAGTACGCACACAATCGAAGCGCAGTAAGGATGGCTAGTGTGACTAGCAAGAATACCACGAAAGCAAGAAAAAGAAGTACGCTATTAACTATTAACGTACCTGTCTCTTCCGAAACGAATGAGTACACACTCTCATATGACACTACCATCGTCCGTTAGAAGTCT
+
B@A<ABCCCCCBBBCCCBBBBCC>CCC?BBBCCC>A>ABBAAAC@CC?B?A>;:;;:;*;8=;::?>=<888.9=;;;;;$:<;;4555&5;;8=C=C>CB>B?C@CB>AAC<>>BBBCCCCDDDCCCCC@BB@?9?=A@@@@B:@=@994:AAAADDDBAAACBB?BA<778:>>ABA9?@A<>>>>>.<=:?<=>A@AAA=A;ABAA<?<>>CDD?B???A@@<@>AAB=BCB=??BCBBAA>>>AAB>>;;<CCBBABBB@CCBBBB?BB@BBB;>>?>
@ATNG8:02045:00185
GATGGTAGGCGACATACATACGCGCCAGAAGATCAGGAACTCTAGAAGAATTCAGATTTTTAACACGAGAGTAAACGTAAAAAGAAGGTTTTACAAGACTCACGTTAACAATATTGCAGCAGTACGCACACAATCGAAGCGCAGTAAGGATGGCTAGTGTAACTAGCAAGAATACCACGAAAGCAAGAAAAAGAAGTACGCTATTAACTATTAACGTACCTGTCTCTTCCGAAACGAATGAGTACTATGTAGAGCTCTATACTAATCGTCCGTTAGAAGTCT
+
>BDD@B=D?BBCCAAADEDBCBCCCACCH@BBBBA@>@?CCCBBAA=@C?B>@>>99;;;':<?A>::9?;>A@6@<;:999$9<;;4444&4<>:<@<B=BBBC>A>BB?BBB?BBBBCBCBCCCCCCDCC?BCCC@BBBBCBBA?C@C::;;DCDCCCC?BBABBB?BB@BCC>AAB>>6=8818AAAA/=>:9888AAAAA<A<@====C<AACDC@CCBBAADAF@ABB<AAA?ABCCDCCCCCBBB@@@@>=>A@>>>@=@@@CB?AA>ABC?CAAA
@ATNG8:02046:00194
GATTATATCTATGTACTCATTCGTTTCGGAAGAGACAGGTACGTTAATAGTTAATATGACGTACTTCTTTTTCTTGCTTTTCGTTGGATTTCTTGCTAGTTACACTAGCCATCCTTACTGCGCTTCGATTGTGTGCGTACTGCTGCAATATTGTTAACGTGAGTCTTGTAAAACCTTCTTTTTACGTTTACTCTACGTGTTAAAAAATCTGAATTCTTTCATAGAGTTCCTGATCTTCTGGGTCTCTCTCTCAGCGCACTACCATCGTCCGTTAGAAGTCT
+
@9;09<9=;;BA;=>=<<//)////)/9497<::::88.33388-3-333349(//6//////68485===*77266666*6./(-0---(-/(/377;;;@<8862,,(,,,(,(,6576837-399913338:::::=B=<<<54.443-4928499;<56699495555&5.4344444$4::::4<<<:99;444:./////#////;4:4/55)5::<<;:;6:+////5=255=<)4454444/////////9:::1339;79499>>??@B<??
@ATNG8:02057:00307
GATGGTAGCATCATGCATATCTCACCAGAAGATCAGGAACTCTAGAAGAATTCAAGATTTTTAACACGAGAGTAAACGTAAAAAGAAGGTTTTACAAGACTCACGTTAACAATATTGCAGCAGTACGCACACAATCGAAGCGCAGTAAGGATGGCTAGTGTAACTAGCAAGAATACCACGAAAGCAAGAAAAAGAAGTACGCTATTAACTATTAACGTACCTGTCTCTTCCGAAACGAATGAGTACGATGAGATCTCGTGTGCTATCGTCCGTTAGAAGTCT
+
99=>9;;;;;99;9555:::<<5557;;:4976///060588///;8;83<6//(......$.255555599:;;,5555555$5949.555&/:;5//////4;:6;7;;9554>B@@@CAAAA@@9:9@@C?CBBB@FBBBBBBC=A>A;:5:AABBBBB?BBBB@B?BB?BB?<>;;;C9>==5;;;<<.=?>K===AA?AA=D:??AA;?<?@B;;8;B@@?BB@B?BBB=BBE<??BBBBBABB??>=>C???@@?>>>?==>?><?C@B?@;@000
@ATNG8:02077:00370
GATTAGTGATACAGATCAGACACCAGAAGATCAGGAACTCTAGAAGAATTCAGATTTTTAACACGAGAGTAAACGTAAAAAGAAGGTTTTACAAGACTCACGTTAACAATATTGCAGCAGTACGCACACAATCGAAGCGCAGTAAGGATGGCTAGTGTAACTAGCAAGAATACCACGAAAGCAAGAAAAAGAAGTACGCTATTAACTATTAACGTACCTGTCTCTTCCGAAACGAATGAGTACGAGAGTCAGAGCAGAGCTACCATCGTCCGTTAGAAGTCT
+
A?B:BBB=BBC>DCBBCBDCCBB>BAD@CAA??@8A5?CB9:9B>BA=A=00/55333(327BAAA@@@@@@8=>;;;;;*;A>B5;;;6;BB?CBBBCCDEC?B=AC@CBB>AABBBCCCCCCCCCAAA@DCCB>@>?<@?@@=A@CAA>ACCCCCDA?CCCAAB?BC8>>?:::::<48864<<<==.9=9=///H@F??<?=>;;;;>;>DCAA?ABA@@BB9999CC>BBB?BBBCCCCAA@??@B@@667@>>=>>@@<@@@>>><?@=?;;6;===
@ATNG8:02091:00388
GATGTCTCAGATAGTCTATAGTACTCATTCGTTTCGGAAGAGACAGGTACGTTAATAGTTAATAGCGTACTTCTTTTTCTTGCTTTTCGTGGTATTCTTGCTAGTTACACTAGCCATCCTTACTGCGCTTCGATTGTGTGCGTACTGCTGCAATTATTGTTAACGTGAGTCTTGTAAAACCTTCTTTTTACGTTTACTCTCGTGTTAAAAATCTAGAATTCTTTCTAGAGTTCCTGATACTTCTGGGTCTCTCTCTCACGCACTACCATCGTCCCGTTAGAAGTCTATACC
+
:9;99:<<<>>=;;666<=<;;4559996<=;<7<>9?<<?>?;;;8;;977;A5655C4<:<A@=92229268999*7>472222&2555/5996;A<>@??>?;>??>?>??<?@@<A<=::887987;;CC:>@A==?>>>>=:<96-,),(,,(,,)-279@@@<<99255899+949166@@@,=====.699///6636(----(,,--3;494/76'/86/--749+-/9555;69779.**(((((*5598889977627222422,220222022666<::5
@ATNG8:02056:00439
GATGGTAGTATCTGTCTACGAGAGCCAGAAGATCAGGAACTCTAGAAGATTCAGATTTTTTAACACGAGAGTAAACGTAAAAAGAAGGTTTTACAAGACTCACGTTAACAATATTGCAGCAGTACGCACACAATCGAAGCGCAGTAAGGATGGCTAGTGTAACTAGCAAGAATACCACGAAAGCAAGAAAAAAGAAGTACGCTATTAACTATTAACGTACCTGTCTCTTCCGAAACGAATGAGTACTACTCTCAGAGACACACTAATCGTCCGTTAGAAGTCT
+
:::A4999:9>7///777:/55<;:7;:94:=373;4928;=66689//.2..5222222#238999:;CA588)8:;;::9'5B7C9CCD=BAI@DCCC@@@AA>A?CC@CBB?AAABCCCBBBDBBBB@A?@@@A?A@@AA?>?>B>A::6:BBBCBCD?BBB@??=@=90//)//99917651555555$/737/./79>>A=C<?;==<B=>>BCC@BBAAAAA=@?AAA=AAA=ABAAAB>==@A=<<<<778>>;;;?><>AABB?BB?BBB?B???
@ATNG8:02078:00415
GATGGTAGCACGAGTCACTCATATCCAGAAGATCAGGAACTCTAGAAGAATTCAGATTTTTAACACGAGAGTAAACGTAAAAAGAAGGTTTTACAAGACTCACGTTAACAATATTGCAGCAGTACGCACACAATCGAAGCGCAGTAAGGATGGCTAGTGTAACTAGCAAGAATACCACGAAAGCAAGAAAAAAGAAGTACGCTATTAACTATTAACGTACCTGTCTCTTCCGAAACGAATGAGTACTATGTAGAGCTCTATACTACCATCGTCCGTTGAAGTCT
+
49:<7<<A@;66;<=<;;;;;;<>@9=?@9;>;?9;6;>>;8///;6;;8;644443???.=6333333==:99/<795555$5<494;<<0<<<8=666<<<;;8<?BB>BBB?BBBBCCCDCDBCBBBCC?BBBB?BBBBBBBB?B?B??=@AAABBBB@BCBBBB@AB<;;;=@@@@@5:771778888%/75//./<<AA?:<;=>AA9?<?BBAA?A@AAABA?B?BBB=BBB>AABCB>@ABAAAAA????@?@@@@@AA;AAA@??<?A;>>=C;;;
@ATNG8:02066:00530
GATGGTAGCAGACGTGACAGAGCGCCAGAAGATCAGGAACTCTAGAAGAATTCAGATTTTTAACACGAGAGTAAACGTAAAAAGAAGGTTTTACAAGACTCACGTTAACAATATTGCAGCAGTACGCACACAATCGAAGCGCAATAAGGATGGCTAGTGTAACTAGCAAGAATACCTCGAAAGCAAGAAAAAGAAGTACGCTATTAACTATTAACGTACCTGTCTCTTCCGAAACGAATGAGTACTATGTAGAGCTCTATACTAATCGTCCGTTAGAAGTCT
+
BCAA@C=@@EGCICAAACCGCCCBB?CCC@BBBBBB?A@CBBBCCC?BB@B>@A>@@DDD/@<@@@@@@A@>>=4;;;;;;<*<;4555990;A>:=C=BABBBF>@>@B>AAA=ABBBCCDDDDCBBBAAA?BBBCAC???C>BB?B?BBC<BBBBAABD@CBB<<<8;;5;>>:=99;;1///6;;<<<+>>:;;>?CCBBC?B?AAAB?B@>>>>>8:;BCB@@<A====8=BB@BCBB@@A???@@@BBBBBCCBB??AB@BBBBB?BB?BBB?BBBB
@ATNG8:02045:00573
GATGTAGCTCTGCTCTGACTCTCGTACTCATTCGTTTCGGAAGAGACAGGTACGTTAATAGTTAATAGCGTACTTCTTTTTCTTGCTTTCGTGGTATTCTTGCTAGTTACACTAGCCATCCTTACTGCGCTTCGATTGTGTGCGTACTGCTGCAATATTGTTAACGTGAGTCTTGTAAAACCTTCTTTTTACGTTTACTCTCGTGTTAAAAATCTGAATTCTTCTAGAGTTCCTGATCTTCTGGTATACACACTCGCTCGCTACCATCGTCCGTTACAAGTCT
+
444455;556;=<=>>;;:;55:;:88<?4827>==7=A>B@BCGHLCC@CBBBB?B?AA@<9=:<<<C>BCBD@CBCCC3BB?BBBC?@00000/=:=;7BBBBBB@BBABDD@A?@BC?C?CDCBBBBC@BBBC>A@BBB@@@BBBBCCCCD?BAA>AB?C?CCCCCAAAA=@<;;;.;=@=AACCC5CBBBC=CCBCBBC@@@<@@@@0@AACD@C>BB?CCCCBCBAD@AAAAA@>A@B?CCCBBBBAB@@@@AAABBBB?BBBAAB<@?>@???B999
@ATNG8:02085:00587
GATGCACGACACGACGATGTGTACTCATTCGTTTCGGAAGTAGAACAGGTACGTTAATAGTTAATAGCGTACTTCTTTTTTCTTGCTTTCGTGGTTATTCTTGCTAGTTACACTAGCCATCCTTACTGCGCTTCGATTGTGTGCGTACTGCTGCAATATTGTTAACGTGAGTCTTGTAAAACCTTCTTTTTACGTTTACTCTCGTGTTAAAAATCTGAATTCTTCTAGAGTTCCTGATCTTCTGGTAGAGCGTGCATATATCTACCATCGTCCGTTAGAAGTCT
+
<;4555;<<<;;;;655::556<=;;;=7<5//)//)/)/////)//35;;;;=8;688886;288;987733,222222#2938?=;4<..-(-(--(/83::675707:55288:79;<8:.6866///96<<=A:==?@@@;;;;;>>;;;?8===:==8=:=>ABBB====@??@?2>5;5;=>>@/>>AAB6;;==>>?===;>AAA/AAA@@;@<BB;AA@@>>=<A;?>A>@@=B;;8;A>>::///<<<=AAA@@@B<@==>@@;==:====CA>>
@ATNG8:02088:00606
GATGGTAGTACATGATAGACGACACCAGAAGATCAGGAACTCTAGAAGAATTCAGATTTTTAACACGAGAGTAAACGTAAAAAGAAGGTTTCACAAGACTCACGTTAACAATTTTGCAGCAGTACGCACACAATCGAAGCGCAGTAAGGATGGCTAGTGTAACTAGCAAGAATACCACGAAAGCAAGAAAAAGAAGTACGCTATTAACTATTAACGTACCTGTCTCTTCCGAAACGAATGAGTACGTGTGCGACGTGTCTCCTAATCGTCCGTTAGAAGTCT
+
CACC:CACBBCCCBBDCCCCCCCBB@BCC@CCC@@@>A?ABBFCBB?BB?B>@@ABBBBB5CACCCCCBCCCCC=CCAABAB2BCAD@B>7B@ED@CAAACCBBB?C=??>BCC5AABAAACBDCCCBCCCC?CCCD=AABBAAAB=B?B??>@DCCCCCA?AAAAAA>BC>@@@=?@@@>9<7817==>@/@A=C877AAAA@;@:??AA;?;?ACCC@CCAAACC@B?BCD>BBB@BBBBBBBBBBAB@?@A===>???;@@<<==>><>@<@DD=@>>:
@ATNG8:02111:00128
GATGCTCTACATAGTACTCATTCGTTTCGGAAGAGACAGGTTACGTTAATAGTTAATAGCGTTACTTCTTTTTCTTGCTTTTCGTGGTATTTCTTGCTAGTTACACTAGCCATCCTTACTGCGCTTCGATTGTGTTCGTACTGCTGCAATATTGTTATCGTGAGTCTTGTAAAACCTTCTTTTTACGTTTACTCTACGTGTTAAAAATCTGAATTCTTTCATAGAGTTCCTGATCTTCTGGTGTCTGATCTGTATCACTACCATCGTCCGTTAGAAGTCT
+
BA:;;:@AA;;:A>>;ABBCC@BCCD?BB?B<@A@=0//)0)//88396:@B=7=63/-7--(--4048999(7955?8BB5>>=@9=:::,//488;95/(/52---442---05276755..-277--(.533.3765...///99.45;7==9<555::<<<9=3473;;.96:6<=??>+:<<;=2///-------63:<<=)83359496555)4:445><<8>455@;;;8=<=26588;8554:9988:99:<<0433835.55.54;.4444
@ATNG8:02131:00136
GATTCTGTCTACGAGAGCCAGAAGATCAGGAACTCTAGAAGAATTCAGATTTTTAACACGAGAGTAAACGTAAAAAGAAGGTTTTACAAGAACTCACGTTAACAATATTGCAGCAGTACGCACACAATCGAAGCGCAGTAAGGATGGCTAGTGTAACTAGCAAGAATACCACGAAAGCAAGAAAAAGAAGTACGCTATTAACTATTAACGTACCTGTCTCTTCCCGAAACGAATGAGTAACACATCGTCGTGTCGTGCTACCATCGTCCGTTAGAAGTCT
+
@:;09:<@BBC>DECCBB?BEE@CC;;9B5:8:CAAABA=::57499@?@?>9):8;;;?===774;38833333)4A>C@BBC5@?B=??;?@AA?88588=>8::>:=<>8;;=>==>>>=>>?;@B??:?:::===96<7=>@7:;AB>>=>:>88/==:00,0==6;;:::,::?;99999(73/3;7;98;7505688;;2;6=5//537../8//(57.7::3:@A<>=;<77,33389::;:::<@BBB==8=A>@773<;6;B=@@A>??>>
@ATNG8:02138:00127
GATGGTAGATACTCGCTGATACACCCAGAAGATCAGGAACTCTAGAAGAATTCTGATTTTTAACACGAGAGTAAACGTAAAAGAAGGTTTTACAAGACTCACGTTAACAATATTGCAGCAGTACGCACACAATCGAAGCGCAGTAAGGATGGCTAGTGTAACTAGCAAGAATACCACGAAAGCAAGAAAAAGAGTACGCTATTAACTATTAACGTACCTGTCTCTTCCGAAACGAATGAGTACTACTCTCAGAGACACACTAATCGACCTCTAGAAGTCT
+
BBBCACCDCECCCCBBBBBAAACCC>CBB?ABBDAA?@<AAA?ABB>@=:>;@@=?>??A19:==>>?AA@@>A3:;6688)2=3>1==<&225,259A555AA=C:AA=>>>;>:;;>>>@@CBA>><<><@?AA;AA@>>>@@<?5<:96;A@@@@@@<@D>>===CB;::;=AA@@@58;?<@ADDD*858>><<>AAA:=:>A??<?<@@@@@;>>>>?@@;C;===6>>A;AA<<<AA??>AAAA>?>A>>>@A???;;;=>A;>>>?>>:>>>>
@ATNG8:02139:00108
GATCACACGAGATCTCATCGTACTCATTCGTTTCGGAAGAGACAGGTACGTTAATAGTTAATAGCGTACTTCTTTTTCTTGCTTTTCGTGGTATTCTTGCTAGTTACACTAGCCATCCTTACTCGCGCTTCGATTGTGTGCGTACTGCTGCAATATTTTTAACGTGAGTCTTGTAAAACCTTCTTTTTACGTTTACTCTCGTGTTAAAAATCTGAATTCTTCTAGAGTTCCTGATCTTCTGGTATACACACTCGCTCGCTACCATCGTCCGTTAGAAGTCT
+
9944555;99;665;:99;:555;;551666>4>>5;0555<<<<9;;866)/)////)/599<=<<:<B=@A@@@,:6+22222&28994:887<C<@??;;;5;=66589:6;B>9@9@7-----//)227:122269:59968987,,,(,,----$-(-25559>>?666=>>9C?C?ABCCF3CBCBA;@????CBAAB?@@@@,@000?<?;BB?BBAB;;><@<>=>>>A;>>@:>:::<<=?@@888>>>B>?:17---3;+-/1655/7775
@ATNG8:02102:00336
GATGGTAGGTGCACATGAGTGTATCCAGAAGATCAGGAACTCTAGAAGAATTCAGATTTTTAACACGAGAGTAAACGTAAAAAGAAGGTTTTATCAAGACTCACGTTAACAATATTGCAGCAGTACGCACACAATCGAAGCGCAGTAAGGATGGCTAGTGTAACTAGCAAGAATACCACGAAAGCAAGAAAAAGAAGTACGCTATTAACTATTAACGTACCTGTCTCTTCCGAAACGAATGAGTACTATGTAGAGCTCTATACTAATCGTCCGTTAGAAGTCT
+
BBBB9;;;9==>><=====CCCDAA>ABB@BBB@A@@B@CCCBBBD@CHAFAAA@BBBBB0C@BAACCDC;<;A9@A;;:::':8884333&///94////66<<=8=8===?=<6<=;;ACCCDCCBBCCCC?CCAA>BBBBBBBB>B?B>><?AABAAAC?BBBCCC=AA?=>>=ABBBA9?:;5;>>>?/;;69///==A??;?<????=?<@@DCC@BBBBAAA=A?BBB>BCC?BBCBAABBCCCCAA>>@>>>@@@A@@;?AADC?AA?BDC?B899
@ATNG8:02103:00343
GATGGTAGGCACTGCGCACACATCCCAGAAGATCAGGAACTCTAGAAGAATTCAGATTTTTAACACGAGAGTAAACGTAAAAAGAAGGTTTTACAAGACTCACGTTTACAATATTGCAGCAGTACGCACACAATCGAAGCGCAGTAAGGATGGCTAGTGTAACTAGCAAGAATACCACGAAAGCAAGAAAAAGAAGTACGCTATTAACTATTAACGTACCTGTCTCTTCCGAAACGAATGAGTACGTGTGACGTACGTGAGCTACCATCGACCTCTAGAAGTCT
+
BBBA?BBC?BABBFDGDEICBBCDD>BBBBCCCCBB@B@CCCAACC?AA>B?AA@@ABBB2C?BBBBBCC????5>@;;<<<*<B>D@CCC;CCC@CAA@CEEDCB=BBB?BBB=BBBBCBAACBDCCCCCC<BACC<@@BB==>B>B@F@A>ABBBBBCC?BBB@A>=??6:9:8<=>>>4>::488888(/959///==ABA<?<?;;;=B=BABBB?BBAAABB?B?BBC=BBB?BBABB@@@===@BBBBBBBBBBBBBBA<AAABAA<???@@@<@>>>
@ATNG8:02102:00392
GATAGTATAGAGCTCTACATAGTTCTCATTCGTTTTCGGAAGAGACAGGTACGTTAATAGTTAATAGCGTACTTCTTTTTCTTGCTTTTCGTTGTATTCTTGCTAGTTACACTAGCCATCCTTACTGCGCTTCGATTGTGTGCGTACTGCTGCAATATTGTTAACGTGAGTCTTGTAAAACCTTCTTTTTACGTTTAACTCTCGTGTTAAAAATCTGAATTCTTCTAGAGTTCCTGATCTTCCTGGTGTCTGATCTGTATCACTACCATCGTCCGTTAGAAGTCTATACTACCGACTGCCATAGA
+
5---/:/55;;;9;;;;::=;::8<::9;6:3333&/638(///996617;86:6>0////*/555:;5222:388999)7<:>99;:-;783/--62--(....3729769:>8915@A7=8;;;:=;<>=@>>>;>>>8668:9;@=<655:599947:5;4;;:>=<<==+//767-6171;7@H@,777<<)/(/977568//(///.$.788;5::886:?><<8<-/-/;;8:8(/)/7077-//788788=<A@>><==:==A???<==:=>>:>B===;;;;;?::79777),,(((
@ATNG8:02099:00424
TATGTAGCTATACGTATATCTATGTACTTCATTCGTTTCGGAAGAGACAGGTATGTTAATAGTTAATAGCGTACTTCTTTTTTCTTGCTTTCGTGGTATTCTTGCTAGTTACACTAGCCATCCTTACTGCGCTTCGATTGTGTGCGTACTGCTGCAATATTGTTAACGTGAGTCTTGTAAAACCTTCTTTTTACGTTTACTCTCGTGTTAAAAATCTGAATTCTTCTAGAGTTCCTGATCTTCTGGTATGACTAGTGTACTACTACCATCGTCCGTTAGAAGTCT
+
ABABB@B@BDBBBCB@@EEDDBBBBCCC?CDD?B999,;C5;7;BBBCBB?BDAAA>B>ACA@=B@BBBCBBB>><?CCCCC)BB?A:::5:@BB@CDD@BB?DCDCBC>??BB@@@C?BBA?B?CDCBBBBB@CCBB@C@@@BBBBBBBBB?AAB?BBB?BB@B?BBCCBCCCC@B@@@@3@9A9ABBBB0AAABB=A@CDCCCBBA@CCCC5CBBBB?B@CC?CCCDBAB>A?CCBCBB?BAB?BCBECCCBBDDCCCCCCCBC@CCBBBC?BB>BDE@CCAA
@ATNG8:02106:00565
GATGGTAGTATCTGCACACTCTGTCCAGAAGATCAGGAACTCTAGAAGAATTCAGATTTTTAACACGAGAGTAAACGTAAAAAGAAGGTTTTACAAGACTCACGTTAACAATATTGCAGCAGTACGCACACAATCGAAGCGCAGTAAGGATGGCTAGTGTAACTAGCAAGAATACCACGAAGCAAGAAAAAGAAGTACGCTATTAACTATTAACGTACCTGTCTCTTCCGAAACGAATGAGTACGAGAGAGCACACGTGTCTACCATCGATTCCGGATAGTCT
+
:66?<@CCCBDCCCDBBAA;55::;7;?D@BCCCA@=@;?<><<8918>8=8;;733;;;+94999=::55599.9555555$5<49.555'5<<7=>;;:<:44.349;8===8==88;;?B@B99:@@@C?AAAA?BB??????:A<@@A9:9BBCABB>@@@><><?B?CA;47...(.55266999)/.).///79:<<:86;5887?288@?C>BABBBAB>?9=8:-8-.).--8:?AB666@>;=::8857;>;;=?:=6567537485/./6--/
@ATNG8:02106:00632
TATGGTAGTATAGAGCTCTACATAGTACTCATTCGTTTCGGAAGAGACAGGTACGTTTATTAGTTAATAGCGTACTTCTTTTTCTTTGCTTTCGTGGTATTCTTGCTAGTTACACTAGCCATCCTTACTGCGCTTCGATTGTGTGCGTACTGCTGCAATATTGTTAACGTGAGTCTTGTAAAACCTTCTTTTTACGTTTACTCTCGTGTTAAAAATCTGAATTCTTCTAGAGTTCCTGATCTTCTGGGTGCGCTACAGTCTCTCTACCATCGTCCGTTAGAAGTCT
+
=;;;:>>?@<<;=C:99<BBBBAABC:9:A=?8:4:9)49399;;ACCCC?@@@;99)445:48298=;;::///7177999'///(3::<2:965.5;;6;<=@???AC?CBBCCCBB?BBB=@<BBA@ABA@;@@@@<ABB@@:::B@AAAAABB?BBB@CD@B>AABBBABBB>AA?AA.:4949::::(;@ADC9;;;9A@996=9===>+5559999@DD;:::;;9A:><A@?AAB=??BL>CDGCCC;;;BBBBA@@DCD@BAA@B@5;;5<;B?B@@@
@ATNG8:02180:00226
GATCTCTGCTCTGACTCTCGTACTCATTCGTTTCGGAAGAGACAGGTACGTTAATAGTTAATAGCGTACTTCTTTTTCTTGCTTTCGTGGTATTCTTGCTAGTTACACTAGCCATCCTTACTGCGCTTCGATTGTGTGCTTACTGCTGCAATATTGTTAACGTGAGTCTTGTAAAACCTTCTTTTTACGTTTACTCTCGTGTTAAAAATCTGAATTCTTCTAGAGTTCCTGATCTTCTGGGCAGACTCTCACACGCCCTACCATCGTCCGTTAGAAGTCT
+
997/666>>=>?BBBBCCCCBBBBB@?;?AAA=BB?B?BBBCDCBABBBBC@BA@@ACAC@BBBCD@@@B?BACDC2BB?ABDE@AACA?BFC?CC;;<DCDG@CCCCBBAB?BAA?C>AABB@@@E@CA@A@CBBCCCC@CBBBB@A@C@DCC@CC@C@CCCBBBCCG@CCCCC:B=B4;;;;;*;BCCCFCDGCCCBBBB@DDDD2C@@@C@GGCC?BABCBBB=?=?AAAAA=A=AA:@AAABCCACBBBCBCB=BCB@AFBBBD@CC?BBA?D:::
@ATNG8:02148:00317
TATGGTAGCACACGAGATCTCATCGTACTCATTCGTTTCGGAAGAGACAGGTACGTTAATAGTTAATAGCGTACTTCTTTTTCTTGCTTTCGTGGTATTCTTGCTAGTTACACTAGCCATCCTTACTGCGCTTCGATTGTGTGCGTACTGCTGCAATATTGTTAACGTGAGTCTTGTAAAACCTTCTTTTTACGTTTACTCTCGTGTTAAAAATCTGAATTCTTCTAGAGTTCCTGATCTTCTGGGCAGACTCTCACACGCCTACCATCGTCCGTTAGAAGTCT
+
7:45.5554<==?@@@?@BBDGGC@BBBBBBB?BABA;AA;@>CA@A@=B9BBB@B?A7==8=8B?BBACA9:9@137><<.8828;;;6@?@>5:8@=?@>@ACCBB?BDC??@AA>ABB@C@BBBBBCBC@CCCC?B@@@A@A@AABBBBBBC?BBB@BB@B?BCCBBCDDB?D@AAA.;5;5;;;;;*;EBBB=AABAAA?><<29999'9<<>??@?CC?BBBAA@@=@=@@????;?ACI?CCCCCCBBACDCC;;:;@@=@A@?AD?BA=@00+0000
@ATNG8:02190:00415
GATTAGTGTGTCTCTGAGAGTAGTACTCATTCGTTTCGGAAGAGACAGGTACGTTAATAGTTAATATCGTACTTCTTTTTCTTGCTTTCGTGGTATTCTTGCTAGTTACACTAGCCATCCTTACTGCGCTTCGATTGTGTGCGTACTGCTGCAATATTGTTAACGTGAGTCTTGTAAAACCTTCTTTTTACGTTTACTCTCGTGTTAAAAATCTGAATTCTTCTAGAGTTCCTGATCTTCTGGAGATACACATGATACTCTACCATCGTCCGTTAGAAGTCT
+
944.4995555555554<=;:::<33/8//(/8;;5;=:=9=@BBBDCFBBBDF@D@CBCB@C@BBBBBDDCC@CCCCC3CC?CBCE>AABC@BBC?CC@CBCCCE@BBCCCCBB?BCC?C?CBCCABAD?CCCC?BBCABABBCBBBB@AAC@CA@=@D?C?BBCBBCCCC>C;;;:.:;?;;;;;;*;CCCH?CCCCBBA;;;?BIME2BBBCC@E?BB?@ABBBBC@B@BBDBBB>AAC@CDCBBBBDCACCCCBBBBBB?B>>>CD>@@<@@?;?@@A
@ATNG8:02191:00615
GATAGTATAGAGCTCTACATAGTACTCATTCGTTTTCGGAAGAAGACAGGTACGTTAATAGTTAATAGCGTACTTCTTTTTCTTGCTTTTCGTGGTATTCTTGCTAGTTACACTGCCATCCTTACTGCGCTTCGATTGTGTGCGTACTGCTGCAATATTGTTAACGTGAGTCTTGTAAAACCTTCTTTTTACGTTTACTCTCGTGTTAAAATCTGAATTCTTCTAGAGTTCCTGAATCTTCTGGTGAGATATGCATGATGTCTACCATCGTCCGTTAGAAGCT
+
94444:5555559555999:<:8::;533283333&3348,33,3;;;;68889=5>6?::A7>58:A855;:A:;;999)8;492222&25553=886:B>A8885738555755/5552715566..--2--.6273552229A686>:89@:<66)//)/(/55;>??;A=AAAAA5A<A<A=>>A.??77707///688768(/..&../9;4>59@=A@>=;=<:=:89:176858<=6===;;;;>>>@@@@;;;;;;><==///@6<<6>>A<9::
@ATNG8:02229:00137
GATGGTAGGTGCACATGAGTGTATCCAGAAGATCAGGAACTCTAGAGGAATTCAGATTTTTAACACGAGAGTAAACGTAAAAAGAAGGTTTTACAAGACTCACGTTAACAATATTGCAGCAGTACGCACACAATCGAAGCGCAGTAAGGATGGCTAGCTGTAACTAGCAAGAATACCACGAAGCAAGAAAAGAAGTACGCTATTAACTATTAACGTACCTGTCTCTTCCGAAACGAATGAGTACTATGTAGAGCTCTATACTAATCGTCCGTTAGAAGTCT
+
?<AC9CCJ;99CC=<=@<ABBBAAA@::99>=?>@A<@=@BBBB@@A@C@B@CICAAAA@,A@;;;BCAAA@CC:??@@???0=?9:+000&/0/)/;888;337/7,7>5;;7,3377;?@BBB@@@CAAA=A=;;600//>::@4:3<00*0/;0//:::*44;333637.7=A96657178715565'25-26777<997+/)////(/(/7>>?BCCCCBBA>>+000+000*0009;;;>?=8=;:<;755576==7917559929>:9:=8<;94
@ATNG8:02210:00175
GATGGTAGTGTGTCTCTGAGAGTAGTACTCATTCGTTTCGGAAGAGACAGGTACGTTAATAGTTAATAGCGTACTTCTTTTTCTTGCTTTCGTGGTATTCTTGCTAGTTACACTAGCCATCCTTACTGCGCTTCGATTGTGTGCGTACTGCTGCAATATTGTTAACGTGAGTCTTGTAAAACCTTCTTTTTACGTTTACTCTCGTGTTAAAAATCTGAATTCTTCTAGAGTTCCTGATCTTCTGGTCTACTACACTGTACTCTACTATCGTCCGTTAGAAGTCT
+
:9>:6::5555;:<<::9////789/3499784;999,4=6?;:;9AB<<:<CDBB@B?AAAC=A>@@@CC;;:C<?@BCB1?@=??BB<@@<;6:9A=BB?AAB;;;9;CBCCCCC@D@@?@?CE;;;;;C?CCDD@CAAAC@@ACCBBBB???@FBB@??=?=A@CBABCAB?CKEIF=B@B?AACCC5C;;;I;;;FDFCC;;;?AAAB1@@CA@?A@BB@CCCBCBB@D@???ACC=@?C@GCBBBBB:;;DFDDFBBBCCCCC@@?A>AB=?@B>BBBB
@ATNG8:02221:00364
GATGGTAGGCGACATACATACGCGCCAGAAGATCAGGAACTCTAGAAGAATTCAGATTTTTAACACGAGAGTAAACGTAAAAAGAAGGTTTTACAAGACTCACGTTAACAATATTGCAGCAGTACGCACACAATCGAAGCGCAGTAAGGATGGCTAGTGTAACTAGCAAGAATACCACGAAAGCAAGAAAAAGAAGTACGCTATTAACTATTAACGTACCTGTCTCTTCCGAAACGAATGAGTACTATGTAGAGCTCTATACTAATCGTCCGTTAGAAGTCT
+
BBBC@CCEAEAA<CB@@CCC@BACB?BBB?ABB@@@=@=@ADBBAD?CB?B?AAABBBBB2BIDDCAAAEDCCC=BA:::9:(:?;?9@@@7@BB@AAABDCCBC@B@BE@CBB?BABBCBBBCDGDDAAAD@BBBC?BBBBBBBB>B@C@@=@DCCBAAA?CCCBBB?BB=@@@;?;<<:18//+/<<<=,660:///;:B@@<@<@@??;>7;;BBB@CGBBBBB?B?BCD?CAA>ABBABBCBB@A?@@AAAAAA@A@@>>;>DACC?CC?BBB?BBBB
@ATNG8:02222:00453
GATGGTAGGCGACATACATACGCGCCAGATGATCAGGAACTCTAGAAGAATTCAGATTTTTAACACGAGAGTAAACGTAAAAAGAAGGTTTTACAAGACTCACGTTAACAATATTGCAGCAGTACGCACACAATCGAAGCGCAGTAAGGATGGCTAGTGTAACTAGCAAGAATACCACGAAAGCAAGAAAAAGAAGTACGCTATTAACTATTAACGTACCTGTCTCTTCCGAAACGAATGAGTACGATGAGAGAGCTCTCTCATCGTCCGTTAGAAGTCT
+
ABCC?A<@:===?C>B@C=BBCA9916@@>>@??9:6;?BBCBBBC@CC@C?A@;;;;;;*;=@@@BAAA@?@>6<?;;;;;);?>=:>::/>BB8=?8?CCFCC>A?AC?BA?9?@AABBBCCCBBBCAAB?BBBB>BBB?@@BB?A?C8999BBBBBBC@BBBBBB?BB>>>>9==@@D8=;;5;==>?/<;7<///==@BB=B<A???<A=A@BCB?BCA@@BB?C>AAD>DAA>ABBBCBBBB>>>@@@@@A:;:@???@@@@D:>><@@@<@<;;
@ATNG8:02214:00574
GATGGTAGGAGACACGTCGCACACGTACTCATATCCAGAAGATCAGGAACTCTAGAAGAATTCAGATTTTTAACACGAGAGTAAACGTAAAAAGAAGGTTTTACAAGACTCACGTTAACAATATGCAGCAGTACGCACACAATCGAAGCGCAGTAAGGATGGCTAGTGTAACTAGCAAGAATACCACGAAAGCAAGAAAAAGAAGTACGCTATTAACTATTAACGTACCTGTCTCTTCCGAAACGAATGAGTACACATCGTCGTGTCGTGCTACCATCGACACTCCAAAGTCT
+
B===8;;;7?;ABAA;;;BCBAAABBBA@BCCBBB>@@C>BAAA??<>?BBBBEBD?AA>@?BAC9999:+;9>??@@@A@@@A7>866898(879:4777*5:9159599@@@?;A=BB>A888>>>D>>>BBB>;;;==8==>>5;88888893975655>9;>;<=B:==B???6889=DD:==>>A5=8<5;A@@@0@C?BBBBDDGBB>B:;;BD?B?BBBCC@CCAA@BB@B?BBA;@@A>AAAAAAB???@99:;;CBBBCCCC@@@6:9@?AAA??>@BB>C977
@ATNG8:02266:00201
GATGGTAGGACGAGCGTCTGAGAGGTACTCATTCGTTTCGGAAGAGACAGGTACGTTAATAGTTAATAGCGTACTTCTTTTTCTTGCTTTCGTGGTATTCTTGCTAGTTACACTAGCCATCCTTACTGCGCTTCGATTGTGTGCGTACTGCTGCAATATTGTTAACGTGAGTCTTGTAAAACCTTCTTTTTACGTTTACTCTCGTGTTAAAAATCTGAATTCTTCTAGAGTTTCTGATCTTCTGGGTGCGCTACAGTCTCTCTACATCGTCCGTTAGAAGGTCGTAAGTCACCGACATCGTCAT
+
<<<<5;;>.66<554<555=<<9;6;666<==:666@7==:B@CCCCCCC?CBB::::=ABAB?B?BBCDCBCBB=@@FFF3??=?BBB>BDEF?B@B?BB?@ABBCC@DBBBBCBB@BAD@C@CCBC@@@A?B@A@=@;;;<BAAECBBBBBBB???@?BB?C@CBBBCBCAA5;;;;;.;>A5<;<<<*;CBBD99:BCA>>=..,-888)---::6://69><<=:///(///--89+///<,///55:;;=>?<<<<>>?>54/7//)//)//74;544448.43888-336666/////
@ATNG8:02256:00313
GATGCGCATATCAGCGCAGCCCAGAAGATCAGGAACTCTAGAAGAATTCAGATTTTTAACACGAGAGTAAACGTATAAAGAAGGTTTTACAAGACTCACGTTAACAATATTGCAGCAGTACGCACACAATCTAAGCGCAGTAAGGATGGCTAGTGTAACTAGCAAGAATACCACGAAAGCAAGAAAAGAAGTTACGACTATTAACTATTAACGTACCTGTCTCTTCCGAAACGAATGAGTACGAGAGTCAGAGCAGAGCTACCATCGTCCGTTAGAAGTCT
+
AB;66@@CCBCCBA;9;;444(5<<?CBBA9949:??@@@<>:<@=A8;<756787'56=77556679>>7;;<7555,2:9=6===2=>A==>>>>@A@B<B=>><>>><>BBD>8::@@>>9::>>;>BBA;??A???>=:=<A<=8>@>@@@==9=B???A=??<??@<AAAAA6==C=A>>>2=;7//+-3,-----0707///0606>@@<7=:776:=6;6:BA6==>:=BB;;;=@@>>>BA@@@AA>>>>>>@B===>>>><@E=;7667///
@ATNG8:02268:00308
GATTAGGACGAGCGTCTGAGAGGTACTCATTCGTTTCGGAAGAGACAGGTACGTTAATAGTTAATAGCGTACTTCTTTTTCTTGCTTTCGTGGTATTCTTGCTAGTTACACTAGCCATCCTCACTGCGCTTCGATTGTGTGCGTACTGCTGCAATATTGTTAACGTGAGTCTTGTAAAACCTTCTTTTTACGTTTACTCTCGTGTTAAAAATCTGAATTCTTCTAGAGTTCCTGATCTTCTGGGTCTACGCTGTCGCGCTACCATCGTCCGTTAGAAGTCT
+
/996:<8=?==;;955A::;BB@CGFFCCC?A@EF>BB?C>BBCBBBC?BBCCC?A@ABBB?B?CCBCCCCCC?@@@@@,>@=;:<B9A@;;6;BB>AB>@@@AAB?BCCBBB@A>@BC@BACB::;;;C?BDDC>A@A@A;;;ABBAAA?@?@BBC@BB>B>AACCBBDCC=@<;;;.;=C@@BBBB0ABBBB7;<BBBBB;;;5;:::':@B@=<?=AA=ABBBCAA?B?:::BCB???AB;@@;;;AC;;;;;;@@@@@699@@@A=@?499<8<<=>
@ATNG8:02290:00302
GATCACGACACGACGATGTGTACTCATTCGTTTCGGAAGAGACAGGTACGTTAATAGTTAATAGCGTACTTCTTTTTCTTGCTTTCGTGGTATTCTTGCTAGTTACACTAGCCATCCTTACTGCGCTTCGATTGTGTGCGTACTGCTGCAATATTGTTAACGTGAGTCTTGTAAAACCTTCTTTTTACGTTTACTCTCGTATTAAAAATCTGAATTCTTCTAGAGTTCCTGATCTTCTGGGTCTCTCTCTCACGCACTACCATCGTCCGTTAGAAGTCTATACCGACTGCCATAGCAGA
+
@ABBCBBBBBBBBABC@AAEDCBBAAA?ADCL>CC?C@BBBCBBB?BBBBB?C?AAAC?C?AAACCABBC?BABAA2<?8>>BD;ABBB?BBA?BF>AAB@@A<AA?A@@<<:<@A7;7;>?>>>AC;?@<=:>>>>>@???AAAA@@??;?@A=AA;A5;<A>>>B<<6<====2=:>8::998):=666.767///>=AA<BABB.;;AAA<@<??=@@A>>>>:>:>??ABB<>>==5<==?@@@B@@@9::AD9974;;3327-220722-37;<<??@=B==922,)))(((((
@ATNG8:02258:00398
GATGGTAGTATCTGCACACTCTGTCCAGAAGATCAGGAACTCTAGAAGAATTCAGATTTTTAACACGAGAGTAAACGTAAAAAGAAGGTTTTACAAGACTCACGTTTAACAATATTGCAGCAGTACGCACACAATCGAAGCGCAGTAAGGATGGCTAGTGTAACTAGCAAGAATACCACGAAAGCAAGAAAAAGAAGTACGCTATTAACTATTAACGTACCTGTCTCTTCCGAAACGATGAGTACTATAGACTATCTGAGACTACCATCGTAATTGCGAAGTCT
+
BBBD?BBBCAA?;;695<<=<<<<=9=@C?BAAA;:7:?DCEBBBB?AA=@:@??99:9:'74999BB@@@>@=6;;;;;;;';5.52555'5;;7<;;<A>>BCC>C@BD@DAA=ABAACCGCBBDDCBBBC?BBBD?D988>>>B>A?A::::CCCDCBB?BBBCCD?BB?@@@38////)///)/////(/617857D>@@><>:=<BB8;8;BBBB?BBBBACC?>:>@A7@000::?@BB@>>>AB>==>AABAAABBBC@D:::BB<?<ADBC@D;:;
@ATNG8:02271:00521
GATGGTAGGCGACATACATACGCGCCAGAAGATCAGGAACTCTAGAAGAATTCAGATTTTTAACACGAGAGTAAACGTAAAAAGAAGGTTTTACAAGACTCACGTTAACAATATTGCAGCAGTACGCACACAATCGAAGCGCAGTAAGGATGGCTAGTGTAACTAGCAAGAATACCACGAAAGCAAGAAAAAGAAGTACGCTATTAACTATTAACGTACCTGTCTCTTCCGAAACGAATGAGTACGATGAGATCTCGTGTGCTATCGTCCGTTAGAAGTCT
+
@::>7;==:?;<<>=?=>=BABBCC@CCCGA@@D@@=@?CABBBBB@CE>B>ABBBCFFD3C@CCCCDCEEA@?6>?999::*9C=C<BBC;BDGAB@@@FFBBB?B?BB@CBB>ABCCCCBBBCCCCDDBB?BCCC>AAB@>>?A;B?B?@=@CAAABBC?CDCAAA@BB>><<7<>@<<3<7818===?/;<7<///<=EAA=A;>>>><>;>?BBB@CCA@@BB?@>AAB=BBB?B>>>BCBBBAAAB@@A8:8888=>BBB@ABB>AA?ACD>A999
@ATNG8:02250:00582
GATTAGATATATGCACGCTCTACCAGAAGATCAGGAACTCTAGAAGAATTCAGATTTTTAACACGAGAGTAAACGTAAAAAGAAGGTTTTACAAGACTCACGTTAACAATATTGCAGCAGTACGCACACAATCGAAGCGCAGTAAGGATGGCTAGTGTAACTAGCAAGAATACCACGAAAGCAAGAAAAAGAAGTACGCTATTAACTATTAACGTACCTGTCTCTTCCGAAACGAATGAGTACATAGATATACGTATAGCTACCATCGTCCGTTAGAAGTCT
+
A@@=@BCCDDC:;;CBBBADDDD@CBB>@AB::;=@?CBB??>B?A@>B????@====.=<@AAABBAA;;;1;=AAABB5BC>B4;;;*9BD@<A@DCDCBB?BABB?BBB>AAABBCCCCBCCCCCCC?CBCB=AAA@BAAB<@<@AA?BBCCBBAA?BBB@@@@CC<><>297:<:48884;BDEE/==7<///::=AA=A=@;;;=@<@ACDD?CCCBAAA>A>ACD>CBB?A>>>DBBACCAA@@@@>>>CC@>>><<9=>>AAA=@@<@@@<@>>>
@ATNG8:02337:00185
GATGTAGCGCATATCAGCGCAGCCCAGAAGATCAGGAACTCATAGAAGAATTCAGATTTTTAACACGAGAGTAAACGTAAAAGAAGGTTTTACAAGACTCACGTTAACAATATTGCAGCAGTACGCACACAATCGAAGCGCAGTAAGGATGGCTAGTGTAACTAGCAAGAATACCACGAAAGCAGAAAAAGAAGTACGCTATTAACTATTAACGTACCTGTCTCTTCCGAAACGAATGAGTACGATGAGAGAGCTCTCTCTACCATCGTCCGTTAGAAGTCT
+
788///;;9:;;655;<<;><556059;855554/17176///:8838:(/(///33===+=8443::888::91993333&39494;;;+3//(/6///66::38155.555/5:;85559768///96608;770386552771<=?9959AAA;:9:5:<=8658;;97785:69;>6=//.8888)5507222999551326668)/).39=96==;??;?;?:==B<>>>:==ABBBBBBBBBB@?@?:888;;=;;77>////93886A@@=@655
@ATNG8:02314:00291
GATGGTAGCGCGACGAGCGTAGACCCAGAAGATCAGGAACTCTAGAAGAATTCAGATTTTTAACACGAGAGTAAACGTAAAAAGAAGGTTTTACAAGACTCACGTTAACAATATTGCAGCAGTACGCACACAATCGAAGCGCAGTAAGGATGGCTAGTGTAACTAGCAAGAATACCACGAAAGCAAGAAAAAGAAGTACGCTATTAACTATTAACGTACCTGTCTCTTCCGAAACGAATGAGTACGATGAGAGAGCTCTCTCTACCATCGTAATTGCGAAGTCT
+
@?5905<<<<CCCBBCDCBBBCA@@:@AA=@@@???<?=??CCBBB>AA>A>ABAAAAAB*93<=>>C:88>>8077;;;;;*;B>F=@@?4>@>:>@@A;?;;?=A=?>?ABB????BCFECCCCDECC@?=?B??;?9:9???A=A@A::8:AAAAA=?;?BB>>>?DD@>>><>==<>097719<==>/:>9=///==@@@:=7;;?>:=8==;;:;@@AAA=?7<7;>?9;<>:>>ABB???<>=?===>>@@AAAA@>>:16/////+/5??>@:?999
@ATNG8:02319:00277
GATGGTAGGCACTGCGCACACATCCCAGAAGATCAGGAACTCTAGAAGAATTCAGATTTTTAACATCGAGAGTAAACGTAAAAAAGAAGGTTTTACAGACTCACGTTAACAATATTGCAGCAGTACGCACACAATCGAAGCGCAGTAAGGATGGCTAGTGTAACTAGCAAGAATACCACGAAAAGCAAGAAAAAGAAGTACGCTATTAACTATTAACGTACCTGTCTCTTCCGAAACGAATGAGTACACATCGTCGTGTCGTGCTACCATCGTCCGTTGAAGTCT
+
44:<6;;;7<666><?>AABCCCDC=CCC@BB@;?;5?9@>B996A?BC?B=99887777'38;;8;;8888887.79//////#//(-3777)5-////779:::5:49@<AAC=A<==DCBCBBCCBBBA@<?@==7;;;<787A7>9>9839B@ABBCC?BBCBBA<:92555176////)///(/<::;,7537525::AA:<@799AA;A;AACCC?BCBBBBC?B?BDD=CAA=AACCAAA>AA@AAABBBBBBBAAACA@=ABAAA@<@@<@A>@>>=
@ATNG8:02304:00375
GATGGTAGAGTATCATGTGTATCTCCAGAAGATCAGGAACTCTAGAAGAATTCAGATTTTTAACACGAGAGTAAACGTAAAAGAAGGTTTATCAAGACTCACGTTAACAATATTGCAGCAGTACGCACACAATCGAAGCGCAGTAAGGATGGCTAGTGTAACTAGCAAGAATACCACGAAAGCAAGAAAAAGAAGTACGCTATTAACTATTAACGTACCTGTCTCTTCCGAAACGAATGAGTACACACTCTCATATGACACTACCATCGTCCGTTGAAGTCT
+
6;==8==<<<>><<====@?D@<??8>BC@BBCC@@=@>AADBCCCACG@C?BCB:::::(:5@@>C?@CC;::6;D@@@@8<B;A297-///95////88<;=7<7;@>AA=8<>BDCCCBBBCCCCCCC?BBBB>BBBCBBBB=@=@>><>BBBBCCB?BCB@BB>A@<77729<==C::::488888(/;7<///==A??;?;AAAA=A<@?BBB@BCBBBBB@C?AA@<@AB>B@BBCBBBBBBBBB@@?AABCBBBD@@>@BBC>?99849?;?887
@ATNG8:02319:00391
GATGGTAGGCGTGTGAGAGTCTGCCCAGAAGATCAGGAACTCTAGAAGAATTCAGATTTTTAACACGAGAGTAAACGTAAAAGAAGGTTTTACAAGACTCACGTTAACAATATTGCAGCAGTACGCACACAATCGAAGCGCAGTAAGGATGGCTAGTGTAACTAGCAAGAATACCACGAAAGCAAGAAAAAGAGTACGCTATTAACTATTAACGTACCTGTCTCTTCCGAAACGAATGAGTACTATGTAGAGCTCTATACTAATCGTCCGTTAGAAGTCT
+
BBBB>BCDACCCDDBCBCCBBBACA6<CCFCCBB@@=@<@?BBBBB>::8:?A@@99999.:?CCBABBBC?>>7>?<=<<2<<9<1878(8:=9:8:8@AC;;7;;>>;?;;7:@A@>>>D???@@???A<AA>>:>AA??>AA=B=B::8:???A>>><@AA??A<AA;A>>9<>=CB7<;<:88888(89:AAE@@>>>;>;>A@?;@=BA==><??>>>>>;A=ADD6::@<@@ABAA@>=>>>AA8::@>>>>?>>>;A=<<=:>B;=>A=?<<<
@ATNG8:02292:00416
GATAGGACGAGCGTCTGAGAGGTACTCATTCGTTTCTGAAGAGACAGGTACGTTAATAGTTAATAGCGTACTTCTTTTTCTTGCTTTCGTGGTATTCTTGCTAATTACACTAGCCATCCTTACTGCGCTTCGATTGTGTGCGTACTGCTGCAATATTGTTAACGTGAGTCTTGTAAAACCTTCTTTTTACGTTTACTCTCGTGTTAAAAATCTGAATTCTTCTAGAGTTCCTGATCTTCTGGTGTCGTCTATCATGTACTACCATCGTCCGTTAGAAGTCT
+
@?@@@@CCDGCC;;;CDDEDB?BBCCDCC@C@AA=ACCC?BACDDCC=CCCCC?B?BCCCAE?CCCCCCCCC?@?><<0<=9=?AA<BCBB>CBB@BD>A@BB@C>BA@@BBBB>B@@>A?CCD?9::A>@@@@3;;AAAABBCEDCCBBAB@ECD@CE@B@BBCCAABB?<@9999-:=?<:;;;;*;BBCM=CBCCCDMBBD5;;;<*;BCCC@CBGD@CABCCCC?C?AABBDC?CAD?CCCCCB@BBCGDBBB@CCCC@CBBBBC?CC@CCC@C999
@ATNG8:02325:00508
GATGGTAGTCGCTGATGATATCTCCAGAAGATCAGGAACTCTAGAAGAATTCAGATTTTTAACACGAGAGTAAACGTAAAAAGAAGGTTTTACAAGACTCACGTTAACAATATTGCTGCAGTACGCACACAATCGAAGCGCAGTAAGGATGGCTAGTGTAACTAGCAAGAATACCACGAAAGCAAGAAAAAGAGTACGCTATTAACTATTAACGTACCTGTCTCTTCCGAAAACGAATGAGTACGATGAGAGAGCTCTCTCTACCATCGATAACCTCGAGTCT
+
@A@C?CCBBCBGCDCBBBCCBCBCADCC@BBCC@@>??BBCAA@C?BB>A>ABBBCCCD1C?BA=>>;AC=<:,55;;;;;*;@5555;<0<B>;?CBBB@@;939:==:?CC;??AABB???B???@?==8=AB@>>>?A@:9:9=4<87189<=>?<=6=<=:9658835//(.6322-...499999):::;557<89=05/56//)/3:;;;;8==@@BDE<A97775&2796888<432:96678>>?>>>A??>>>==:=;;;>;;5;5;;?>>>B=
@ATNG8:02292:00580
GATGGTAGATACTCGCTGATACACCCAGAAGATCAGGAACTCTAGAAGAATTCAGATTTTTAACACGAGAGTAAACGTAAAAAGAAGGTTTTACAAGACTCACGTTAACAATATTGCAGCAGTACGCACACAATCGAAGCGCAGTAAGGATGGCTAGTGTAACTAGCAAGAATACCACGAAAGCAAGAAAAAGAAGTACGCTATTAACTATTAACGTACCTGTCTCTTCCGAAACGAATGAGTACACACTCTCATATGACACTACCATCGTCCGTTGAAGTCT
+
////)/7:@<;;;;;5449988477*3997:::443.36;;BAA@B>AA@A=>9///898*86897AA?=<<<<3;:;;;;;*;A>A;@@A9@CC@;;<CCAAAC@B>AB@DAA@CBBBD:;:BBBBC@A@C@AAAA>?<<=<<>C;@=@BA=BC???BBB?BBCAAA?AA>8886;=>>A3;;;9=>CCC/6717///77;=>:==@@@@:>388D;;6;AA@ACC=?<?BA<ACB?BBBCDBBB??>>>BBB??8::BBBBCC?BBAAAB@BB@BB@B:99
@ATNG8:02310:00579
GTGGTAGTGTCAGGTGCGCGTCGTTCCAGAAGATCAGGAACTCTAGAAGAATTCAGATTTTTAACACGAGAGTAAACGTAAAAAGAAGGTTTTACAAGACTCACGTTAACAATATTGCAGCAGTACGCACACAATCGAAGCGCAGTAAGGATGGCTAGTGTAAACTAGCAAGAATACCACGAAGCAGAAAAAGAAGTACGCTATTAACTATTAACGTACCTGTCTCTTCCGAAACGAATGAGTACACATCGTCGTGTCGTGCTACCATCGTCCGTTGAAGTCT
+
:<<5;945/7///)//7///4444.434//)/----83;5667///836737(////////$/07769::8559=.2255555$55.5.5>>&//:39///777894:8==9<<>7==88<>BBB999@9:99<774:7;9=8777B>A>>840388877333(399<9?48:4:..(....(..226888*78.3...73558385988859597?==9=;8;;7817/7;=6;7809=?>?/////88=7>;<;;77777==A;>>66/6(//(//05555
@ATNG8:02317:00627
GATGGTAGGCGACATACATACGCGCCAGAAGATCAGGAACTCTAGAAGAATTCAGATTTTTAACACGAGAGTAAACGTAAAAAGAAGGTTTATCAAGAACTCACGTTAACAATATTGCAGCAGTACGCACACAATCGAAGCGCAGTAAGGATGGCTAGTGTAACTAGCAAGAATACCACGAAAGCAAGAAAAAGAAGTACGCTATTAACTATTAACGTACCTGTCTCTTCCGAAACGAATGAGTACTATGTAGAGCTCTATACTAATCGTCCGTTAGAAGTCT
+
999>8;55.55555;;;=>ABBBBB=@@B?@AABBD8;9;BA????:?A<@;9:;;;;;;*;99:5>?@B=>DC,99::9::$9:45444)444<74405:::<<=8=8==8447:<<<=@BBBCHGBA@BBC=@@?@;>>===9:>8?;?>:::<988BBB?BBBBAB@DD>AAB?BB>=C;>8808====/=>7<888>>>>A<A7;;;A;>8==;;;=ABABACC=><>BB<BBC@?@?AAB???BAAA@@===>=AA@A;;7;??BC?BB@BBC@BC?@
@ATNG8:02381:00143
GATGGTAGAGAGACTGTAGCGCACCCAGAAGATCAGGAACTCTAGAAGAATTCAGATTTTTAACACGAGAGTAAACGTAAAAAGAAGGTTTTACAAGACTCACGTTAACAATATTGCAGCAGTACGCACACAATCGAAGCGCAGTAAGGATGGCTAGTGTAACTAGCAAGAATACCACGAAAGCAAGAAAAAGAAGTACGCTATTAACTATTAACGTACCTGTCTCTTCCGAAACGAATGAGTACGATGAGATCTCGTGTGCTACCATCGTCCGTTGAAGTCT
+
@BBB?C=BCCC<;6;<;;;=<<:>>3>?B?BBC???=@<@@@987@=BA@C?9:9::EDE/@;==>>>>AA===6=>BCCDC5BA>C5999&5B>9=:69>BECC?A?CDAA@A?BBBBBBDBBBCFCDCBB?BCBB>AABBBBBB?A@D999:CABBDCC?ABBBDC?CC@::;;>>===4::9188888(7@9=888BBBAA=A;??BB<A<AABBB?BBBBABB?C@BBB=BCC?AABCBAA@@>>>>>>@:99==::;=?@>BBAA=>:==;=?9=888
@ATNG8:02381:00177
GATGGTAGTCTCAGATAGTCTATAGTACTCATTCGTTTCGGAAGAGACAGGTACGTTAATAGTTAATAGCGTACTTCTTTTTCTTGCTTTCGTGGTATTCTTGCTAGTTACACTAGCCATCCTTACTGCGCTTCGATTGTGTGCGTACTGCTGCAATATTGTTAACGTGAGTCTTGTAAAACCTTCTTTTACGTTTACTCTCGTGTTAAAAATCTGAATTCTTCTAGAGTTCCTGATCTTCTGGCTCTCGTAGACAGATACTACCATCGACACTCCAAAGTCA
+
AAFG?BBCBGFBAACBBBCCDBBACCCCCCBB?BDDF?ECAC@BBBGCBB?BBAAA?A=AABB@C@CBBA@ABAB?AABBA3BC>AABC>??BDFFCCACC?AACDDL?BBBBBCCD@CCC?B?BBBBBCBC?BA@@5::@?AABBCBBBAAAAA>ABC@BB?B;>?BBBBEEE@BCFCC:D>A>;;;;.;A@@E:;;DBBBC@@?4;:;:*;?@AD@C@BB@AAAAAAA>?;???@??;?@B>A@AA;<<@A@BBBBBBBGDC?B??988?<99)//)////
@ATNG8:02346:00411
TGGTAGCAGACGTGACAGAGCGCCAGAAGATCAGGAACTCTAGAAGAATTCAGATTTTTAACACGAGAGTAAACGTAAAAAGAAGGTTTTACAAGACTCACGTTAACAATATTGCAGCAGTACGCACACAATCGAAGCGCAGTAAGGATGGCTAGTGTAACTAGCAAGAATACCACGAAAGCAAGAAAAAGAAGTACGCTATTAACTATTAACGTACCTGTCTCTTCCGAAACGAATGAGTACGATGAGAGAGCTCTCTCTACATCGTCCGTTAGAAGTCT
+
BD@CCC>?CB=CCBBBCCCCCBC@BBD@FCFAAA?A>BBBBCAA>AC?B?BB@>>>>>/><>>>A@AA?=>>7==CBBBB0A@9>4555&5;;85666>>>==8B@BB@???>AABCDHHCDDDCBBBBC@DCBA<@@BBBBBB?B?B@@>ABBBBBCB?BCBBBB?BB?;::8==??A7;;;9=AAAA/==9=///<=A@@<@=AAAA:><>BBBB?BCAAABB@B?BBB>BCC?BBBCCB@>>>@@@>>>@@@?===<=<>AAA@@@;??>@@@<@=>>
@ATNG8:02365:00482
GATTAGGACGAGCGTCTGAGAGTACTCATTCGTTTCGGAAGAGACAGGTACGTTAATAGTTAATAGCGTACTTCTTTTTCTTGCTTTCGTGGTATTCTTGCTAGTTACACTAGCCATCCTTACTGCGCTTCGATTGTGTGCGTACTGCTGCAATATTGTTAACGTGAGTCTTGTAAAACCTTCTTTTTACGTTTACTCTCGTGTTAAAAATCTGAATTCTTCTAGAGTTCCTGATCTTCTGGGTGCGCTACAGTCTCTCTACCATCGTCCGTTAGAAGTCT
+
444.496<<BCA@@A@@;:::;?=>=??@=BABE>BC@C@BCCCIHF@BBCCB?C?AAAA=B?BBBBDCCDCABBBBB2BC=??CC9>?:;7;;D@CC;;<@CBB=@@BB@@AB?BAE@C@CCCBB@@@>A@@@6;;;;@;;;A@@@CCA@@>A??=>D;?<?BCCBBD;;5;;;;;-;=B?CCCCC5CCCBC>AABBAA@;;;5;;;;*;??@?<?<@@<@BAA??@=B?B@>@CCABBCF>AA;;;<;;@BBBBBBB@@@<<<000=8=:;9:=:=:::
@ATNG8:02370:00460
GATTAGGACGAGCGTCTGAGTGGTACTCATTCGTTTCGGAAGAGACAGGTACGTTAATAGTTAATAGCGTACTTCTTTTTTCTTGCTTTCGTGGTATTCTTGCTAGTTACACTAGCCATCCTTACTGCGCTTCGATTGTGTGCGTACTGCTGCAATATTGTTAACGTGAGTCTTGTAAAACCTTCTTTTTACGTTTACTCTCGTGTTAAAAAATCTGAATTCTTCTAGAGTTCCTGATCTTCTGGGTTGCGCTACAGTCTCTCTACCATCGTCCGTTAGAAG
+
<00)//)/:9=599555;<==C;CDCCCIFFB@@B<AB?B?CDDECBA?ABBBC@C@CBCC?A?ADCBBBBBA?;:::::%:?;@:;;0:45<4=9;7<@;?@CCCC@@@@BABAB?BAA>A?BBBCA@@E@CBBB8;;AAA;;;CBAAB?@?B?BCB?DC@D9:9CCD;<<B@BBGDD9B>C?BBDDD3CA>?A-00ABBBB@?@5;;;:;$9<<@=::3993888<>::5<0733<331379;,5.5999>:455<<<<<;;;>5:944//)//)//727
@ATNG8:02370:00499
GATGGTAGTGATACAGATCAGACACCAGAAGATCAGGAACTCTAGAAGAATTCAGATTTTTAACACGAGAGTAAACGTAAAAAGAAGGTTTTACAAGACTCACGTTAACAATATTGCAGCAGTACGCACACAATCGAAGCGCAGTAAGGATGGCTAGTGTAACTAGCAAGAATACCACGAAAGCAAGAAAAAGAAGTACGCTATTAACTATTAACGTACCTGTCTCTTCCGAAACGAATGAGTACTATGTAGAGCTCTATACTAATCGTCCGTTAGAAGTCT
+
BBCC@EDCCBCDBCCBDBCCCBA<C;>>B>CAAA??5<6<<BBC?>5:9;>=?@@?????*=3=@@AAABAAAA7><;;;;;*;B>@=AAA9@BB@EEBBAAA::8:?CB@BBB?BBBBBBABCD@@AC@@@@BBBC?A@AAB?@A>A=A997:CAABBBB@BBBBBB?AA<776/78===488808<==;/56/5///779;><@<@====C;??CEC?CCBBBCB?A?>==7=<<8=?@@AA@=@A>>>??????A@@A>:;6;;;?A>??:?>?:????
@ATNG8:02368:00504
GTGGTAGCACGAGTCACTCATATCCAGAAGATCAGGAACTCTAGAAGAATTCAGATTTTTAACACGAGAGTAAACGTAAAAAGAAGGTTTTACAAGACTCACGTTAACAATATTGCAGCAGTACGCACACAATCGAAGCGCAGTAAGGATGGCTAGTGTAACTAGCAAGAATACCACGAAAAGCAAGAAAAAGAAGTACGCTATTAACTATTAACGTACCTGTCTCTTCCGAAACGAATGAGTACAGAGAGTACGATATGTCTACCATCGTCCGTTGAAGTCT
+
@::49;?@CF@@@>=B=@@B==>A9>BDBJGDA@@@C@CCCCCCB?BB=?=?AABBCCC3B?CBDBBABABBC;@@;;;;;*;C5;5:BB0@B@?BA@@ECCBB>?=?C=AAA?BBBBDECCCCCC@AA@E?CAAA?BDBB???B<A=A:95:CAAAGCC@BCC@?@@BB?B9807:5566(65517=AAA.;949756277==15059<A:><>>CCC@BBBBBDC@C@BBC8??@:????BBAAA=>>A>>>?@AB;;;A@>=:;;;;;>:;;57<79///
@ATNG8:02386:00636
GATGGTAGCATCATGCATATCTCACCAGAAGATCAGGAACTCTAAGAAGAATTCAGATTTTTAACACGAGAGTAAACGTAAAAAGAAGGTTTTACAAGACTCACGTTAACAATATTGCAGCAGTACGCACACAATCGAAGCGCAGTAAGGATGGCTAGTGTAACTAGCAAGAATACCACGAAAGCAAGGAAAAAGAAGTACGCTATTAACTATTAACGTACCTGTCTCTTCCGAAACGAATGAGTACTGCGTCTCACTCTCGCCTAATCGTCCGTTAGAAGTCT
+
<<AA>A<A<@<;;;<<<<=>::///6;;;6::9///3949878848=6:95=6--,,,666(50,--556678:90229;999*=;;;255605@=8;@;@AABBB?D@BB=??@;@@AACEGCBBDDBBBBB?ACAA=A???@@??<@?B?@=?BBBBBBB?BBAAAA?BD@B@@<???A?4=88194::::*::48778=:=87189<<=B=B=AABBA?BBBDDCC?C?BBB?CBB??@?CCBBBBBBBCCBBBCBBBAA?AA>A@?@C@CBABA@=@000
@ATNG8:02389:00619
GATGGTAGCTCTGCTCTGACTCTCGTACTCATTCGTTTCGGAAGAGACAGGTACGTTAATAGTTAATAGCGTACTTCTTTTTCTTGCTTTCGTGGTATTCTTGCTAGTTACACTAGCCATCCTTACTGCGCTTCGATTGTGTGCGTACTGCTGCAATATTGTTAACGTGAGTCTTGTAAAACCTTCTTTTTACGTTTACTCTCGTGTTAAAAATCTGAATTCTTCTAGAGTTCCTGATCTTCTGGGTGCGCTACAGTCTCTCTACATCGTCCGTTAGAAGTCT
+
<?AB7;;=;;;@C<<AA@@?CBBCBDBA@@:939;;;/;B?B?BDDBBAA=@@<::<@=@=BB?D@DBCCBBCBC?BDDDD3AA?AAAD>C>@;495505>7:;<BCD>@ABB@@@@=@BB>A>BFBB@@@B?BBAA=@@ABB<;;BBBCGBBBB=??B?@@=@:??AAABBB@9=9999*:2:<:9::;*;BBCC;@<<9:99949.4444$4;;55265>:7;>@::5B8?>@>>?==8;9;;0;;;@@A;;9BBBABBBBC@@@A:;:2:9499929?>@
@ATNG8:02393:00339
GATGGTAGAGAGACTGTAGCGCACCCAGAAGATCAGGAACTCTAGAAGAATTCAGATTTTTAACACGAGAGTAAACGTAAAAAGAAGGTTTTACAAGACTCACGTTACAATATTGCAGCAGTACGCACACAATCGAAGCGCAGTAAGGATGGCTAGTGTAACTAGCAAGAATACCACGAAAGCAAGAAAAAGAAGTACGCTATTAACTATTAACGTACCTGTCTCTTCCGAAACGAATGAGTACGAGAGTCAGAGCAGAGCATCGTCCGTTTAGAAGTCT
+
><<<.55;555;9<<<;;:55555<2<;;7:88///)/16683338,3/(/(//-52444'2(-....255566/69>?@@?+:@.9.999&5:;59;:;;:8:;+0/747796=@A@BBCCCCFCDAAAC@CABB?::9>?>9>8=:?:834B===<:?073=9::7<;;==7-//;;>.6/707:===*//(////:97584::A;;;8=4:7;:A?A::;CEG@C?BBA=A??9>A@AAB@AA;;:;;==>=;;;=888757<<:773(37717877
@ATNG8:02419:00353
GATGGTAGCTCTGCTCTGACTCTCGTACTCATTCGTTTCGGAAGAGACAGGTACGTTAATAGTTAATAGCGTACTTCTTTTTCTTGCTTTCGTGGTATTCTTGCTAGTTACACTAGCCATCCTTACTGCGCTTCGATTGTGTGCGTACTGCTGCAATATTGTTAACGTGAGTCTTGTAAAACCTTCTTTTTACGTTTACTCTCGTGTTAAAAATCTGAATTCTTCTAGAGTTCCTGATCTTCTGGCGCGTATGTATGTCGGCTACACTCGCTCCCGTTAGAAGTCT
+
9777)//555/////77-///////883333327///)/7)/)/;:</668<<=B<8<9685=9B?BBA@<<;::7;==>B1AA?BB>>8;;;;7;==:>>9;;=BBC?CCCBCA@@;@@@9?9@@@@@=<>9=669?BB@AAAACB@A??AAAA>@@C>AA@B?AAB;;<A:;6:ABDD9A=B<=?@@@0A@BBG999@@@@996<9=>??+A;;;>:?666:>>>??9>68-338333-37;5:<<566===>/0085(--,,,,,,---//(/8399:69::4
@ATNG8:02410:00635
GATGGTAGTGCGTGAGAGAGAGACCCAGAAGATCAGGAACTCTAGAAGAATTCAGATTTTTAACACGAGAGTAAACGTAAAAAGAAGGTTTTACAAGACTCACGTTAACAATATTGCAGCAGTACGCACACAATCGAAGCGCAGTAAGGATGGCTAGTGTAACTAGCAAGAATACCACGAAAGCAAGAAAAAGAAGTACGCTATTAACTATTAACGTACCTGTCTCTTCCGAAACGAATGAGTACGAGAGAGCACACGTGTCATCGTCCGTTAGAAGTCT
+
A::@5;;===>>>?>?BBCDCCBBC=BBC9BCA>>>6?6=?:784=8BB?B@@@;:8>>>*7377;>>>F@@@?6><;;;;;*;@>;5555&5=93495:<<<:>6>?BC?>??>AACCGEFCCCBBBACCC@CBBB?BBBBBCBB>B?@::5:@@BBBBC?BBBCCC?BB>;;;5;;>>D79886;@@@@/@A<=888>?>>>;><?BBB<?;?8;;A?AAAABCE?D?BCE=B??;?AAABCC>>>>>>;;;@DD@@@@?>>>???<@@:==>;>?>=
@ATNG8:02476:00091
GATGGTAGCGCACACATAGATACAGTACTCATTCGTTTCGGAAGAGACAGGTACGTTAATAGTTAATATCGTACTTCTTTTCTTGCTTTCGTGGTATTCTTGCTAGTTACACTAGCCATCCTTACTGCGCTTCGATTGTGTGCGTACTGCTGCAATATTGTTAACGTGAGTCTTGTAAAACCTTCTTTTACGTTTACTCTCGTGTTAAAAATCTGAATTCTTCTAGAGTTCCTGATCTTCTGGACGACGCGCACTGACACTATCGTCCGTTAGAAGGTCT
+
?DA@=@;;>AAB@CB@@ABCCCAAAB998<<<8=;:9)5<6;:<;@BB@@=@A;@?8@>BBBB?C?AABB?=<;;63333&3;6;<=<4989616>A=CC;9;CECC@CCBBBCCCACBB>A9<<B@AAAB?ABBB:<;BBC;<<CCCCBCB??;?::2:@:@>BBB@@ACBB;A;;;;.;4;4;ABA3@C;;;.;ABABBB@>>4:::9'9;;=95;5:<7<>=AA@?9>9?>?BCB?ABCADC<;;;;D;;;;;AA@:::>=855.59277:)/)---
@ATNG8:02477:00335
GATGGTAGATACTCGCTGATACACCCAGAAGATCAGGAACTCTAGAAGAATTCAGATTTTTAACACGAGAGTAAACGTAAAAAGAAGGTTTTACAAGACTCACGATAACAATATTGCAGCAGTACGCACACAATCGAAGCGCAGTAAGGATGGCTAGTGTAACTAGCAAGAATACCACGAAAGCAAGAAAAAGAAGTACGCTATTAACTATTAACGTACCTGTCTCTTCCGAAACGAATGAGTACACATCGTCGTGTCGTGCTAATCGTCCGTTAGAAGT
+
;=AA>@?@BBB@B655<<<=<@@AB<BAB?AAB@??<??CBB9:9B???<??A@=;;;;:):6>=>>BA>;;:=6:=;;;;;(:<994555&5><7566<<<<<BBC@BB>BBB?BCAACBBAGBCCCBBBC@C????AAAAA@@A<=:=00-0@A@@?BC?BBBBBB@BB@B@A<AAAAA1:8808>>>A/@@:=;;;>>BBB<A<@@@A<A<==BCC?BAAABBB?B?BBC=ABA?BBBBBBBA>=@=>>CCFBBB??>>>@398787/3;8=/-)--
@ATNG8:02454:00420
GATGGTAGGTGCACATGAGTGTATCCAGAAGATCAGGAACTCTAGAAGAATTCAGATTTTTAACACGAGAGTAAACGTAAAAAGAAGGTTTTACAAGACTCACGTTAACAATATTGCAGCAGTACGCACACAATCGAAGCGCAGTAAGGATGGCTAGTGTAACTAGCAAGAATACCACGAAAGCAAGAAAAAGAAGTACGCTATTAACTATTAACGTACCTGTCTCTTCCGAAACGAATGAGTACTATGTAGAGCTCTATACTAATCGTCCGTTAGAAGTCT
+
ABBD?B=B@A<<>>CCBCCCCCCCB@BCC@BABB;:8:?BBCBBBC@CC@D@CCBCCCCC1CACCCCCCCBABA9@B;;<<<*;?=?=@@@8@BB>@@??CDDBB?B?BB?BBC>BB==BCCCCCBBBBBBB?BBBB?B@@@BBBB>B?B?><>BBBBAAA?AAA@@@>BA8775499<A>0:7818?ABC/9:59///=;@??<A<A@>>;><AAICC@CCBA@B@<@@???<?AA?BBBBBBBBBBBB@B=@@@AB:88=<969><AA@BB=AAA<??>>
@ATNG8:02484:00453
GATGGTAGTGTCTGTGCGCGTCGTCCAGAAGATCAGGAACTCTAGAAGAATTCAGATTTTTAACACGAGAGTAAACGTAAAAAGAAGGTTTTACAAGACTCACGTTAACAATATTGCAGCAGTACGCACACAATCGAAGCGCAGTAAGGATGGCTAGTGTATCTAGCAAGAATACCACGAAAGCAAGAAAAAAGAAGTACGCTATTAACTATTAACGTACCTGTCTCTTCCGAAACGAATGAGTACGAGAGAGCACACGTGTCTACCATCGTTCGTTAGAAGTCT
+
BBCC@CCCDC<66=BABDBBBBBBB?BCC@CCC@@A@B>AACBBAC@CC>A=@A@@@BBB3B?AABB@@@@>>>4>>;;;;;*;C?C?CCC<CCC@AAAACCCBC?B?BC@BBB>AACCCCEBBBCCCCBBB>BBBB>BBB@?@==;?@E@A>ABBBBBBBADAAABB@BA97668<<>?>5>::4898888%/<59///;;AAA<A:;<==:==?DCCC?BBAAAAA=@?AAB=BAA?BBBABA@778@@????A@@@?@??@;;7;???@<@@@<>;;5;888
@ATNG8:02530:00378
GATGGTAGCAGACGTGACAGAGCGCCAGAAGATCAGGAACTCTAGAAGAATTCAGATTTTTAACACGAGAGTAAACGTAAAAGAAGGTTTTACAAGACTCACGTTAACAATATTGCAGCAGTACGCACACAATCGAAGCGCAGTAAGGATGGCTAGTGTAACTAGCAAGAATACCACGAAAGCAAGAAAAAGAAGTACGCTATTAACTATTAACGTACCTGTCTCTTCCGAAACGAATGAGTACAGAGAGTACGATATGTCTACCATCGTCTGTTAGAAGTCT
+
499=85:5999999;;656=??@;:05<>7;AC>??<?499<=?:B8BC?B;77577775'5022266688;;:0959:99*5@7B.999&59984555:::;<:?8;:7387;?===AAAAAABBB?AAB>ACBB?BBB9::>?<@?B::8:AAABCBC@BAAABB@BB<??@<?;99;1977188888(7=:=888CB???<C:>>BB;?=?AC;;8:BAAABB@C=@BB<AAA?BBBCDBB@@@@@AAAA??????>>=<=;>>@@>>>@@<@<<7=//-
@ATNG8:02541:00424
GATGAGAGACTGTAGCGCACCCAGAAGATCAGGAACTCTAGAAGAATTCAGATTTTTAACACGAGAGTAAACGTAAAAAGAAAGGTTTTACAAGACTCACGTTAACAATATTGCAGCAGTACGCACACAATCGAAGCGCAGTAAAGGATGGCTAGTGTAACTAGCAAGAATACCACGGAAAAGCCAAAGAAAAAACGAGTACGCTAATTAACTATTAACGTACCTGTCTCTTCCCGAAACGAATGAGTACGATGAGAGAGCTCTCTCTACCATCGTCCGTTAGATGTCT
+
BBCBBJDDABA>;;;>CCA@A<?BA>BB?@?D>A599B<?;C?9957=@@<>?>>>/?=B??>?>>>BAA7>888><:(555'51:9:-87737777::7::4:;@A;=::,//:;;77;==@?;<<//*/:661;;;A==888-88=>A=A;;;?>8818>><;717759--)---(-99)66/6707BCCCC'8../...--..(.2748?>>47279:>@:?>>:::<37707@A-8583779955558887877------9;759946699661775522<9:>>
@ATNG8:02536:00475
GATGGTAGGACGAGCGTCTGAGAGGTACTCATTCGTTTCGGAAGAGACAGGTACGTTAATAGTTAATAGCGTACTTCTTTTTCTTGCTTTCGTGGTATTCTTGCTAGTTACACTAGCCATCCTTACTGCGCTTCGATTGTGTGCGTACTGCTGCAATATTGTTAACGTGAGTCTTGTAAAACCTTCTTTTTACGTTTACTCTCGTGTTAAAAATCTGAATTCTTCTAGAGTTCCTGATCTTCTGGGCAGACTCTCACACGCCATCGTCCCGTTAGAAGTCT
+
>>AB>B>>5;;5554;99=:;;=>9@BBBB@@<AA@B=AA?B@ABBDFBB>BBBBE>A>@CBB?B@BBCCBBA@=9;9888)8?9??CB;@AAB?ACC?BA7;;BBBG@BBCDDBBB>AAA?B?BB@@@BBB@BBCE>@@BAAAAAAABCBBBBB@BBB?BC?B?BBDDDCCBA;A;;;;.;5;5;;;;;*;BBBD9;;AA@@>@=>:>?>?1?@@AD@C?AB@BCCDEBB?B?BCBBCC?CBCC?DA@@BAA@@@?>>;;5;;?=:::,9B>ABB?BB@?
@ATNG8:02525:00569
GATGGTAGTGTCAGTGCGCGTCGTCCAGAAGATCAGGAACTCTAGAAGAATTCAGATTTTTAACACGAGAGTAAACGTAAAAAGAAGGTTTTACAAGACTCACGTTAACAATATTGCAGCAGTACGCACACAATCGAAGCGCAGTAAGGATGGCTAGTGTAACTAGCAAGAATACCACGAAAGCAAGAAAAAGAAGTACGCTATTAACTATTAACGTACCTGTCTCTTCCGAAACGAATGAGTACATAGATATACGTATAGCTACCATCGAATCCTCTTAGTCT
+
:96A8<BBBCCDDCCBBBBBBDCBB?ACC?CCBBBB?B@BBBBBBB>BB>B?BBB????@2A?B>>ABBA@A@A6=>;;;;;*;A@C=BBC<BIEA@A@BBCCCC?C@CC?CBC?BBBBCCCCBBDCCBAAB?BBBB?B@@@BCBA=B@CAA>ABABBBBB@BBB@@@@BB=9994:6;<;1///+/=>@@,==4=///:9=AB=B<>>>A=A;??DCC?BCBBEBB>A?BBB=BCC?CAAAAAAAAAAAAAA@@@@@ABBB@>=:>AAAB<>><>@@<@@;;;
@ATNG8:02533:00614
GATTAGTGTGTCTCTGAGAGTAGTACTCATTCGTTTCGGAAGAGACAGGTACGTTAATAGTTAATAGCGTACTTCTTTTTCTTGCTTTCGTGGTATTCTTGCTAGTTACACTAGCCATCCTTACTGCGCTTCGATTGTGTGCGTACTGCTGCAATATTGTTAACGTGAGTCTTGTAAAACCTTCTTTTTACGTTTACTCTCGTGTTAAAAATCTGAATTCTTCTAGAGTTCCTGATCTTCTGGTCTACTACACTGTACTCTACCATCGTCCGTTAGAAGTCT
+
94505==<@=>=;;@??CCA@@@BA@@C::::DDD?BB?B@CCBBBDE@DCCBB?B@DDCB?D@CBBCBBBBC?CCCDD3AA>ABCE@CDBC@BBB?BC?@ABBDE@CCCCCB@?>@DD@D@ECBC@@?@<???@<A@A?@@AACCCBBAAAC?CDC?BB?B?BBCCCCCAA;?::::.;>C>;;;<;*;CBDC>BBDCCBBACC?CCDD5CCCDCAC@BC>BBDCCBB?B?BBAAAC?BCC@C@@@@BBBCBCBBDCBBBCC@CCBBBC>??<?AA=ABA@
@ATNG8:02536:00632
GATTAGATACTCGCTGATACACCCAGAAGATCAGGAACTCTAGAAGAATTCAGATTTTTAACACGAGAGTAAACGTAAAAAGAAGGTTTTATCAAGACTCACGTTAACAATATTGCAGCAGTACGCACACAATCGAAGCGCAGTAAGGATGGCTAGTGTAACTAGCAAGAATACCACGAAAGCAAGAAAAAAGAAGTACGCTATTAACTATTAACGTACCTGTCTCTTCCGAAACGAATGAGTACACACTCTCATATGACACTACCATCGTCCGTTAGAAGTCT
+
;4;25DAB?BB>B>==A<@?@@A885B>>?@BAB>A@B@@AB??<>B?A@CB9:9==<+<7///8879885:396A@<<<(@<252555&///95////77889497;<8<BB=A@><ABBBCGCBBCBCB?BBBF>AABB>>>C>A>B??=?BBBBBBB>AABBBA>AB?;;;<AA99:17554567788%/876///<<AAA;>:<<AD=D=@@B::5:??@AAA?B>@AA;ABB=ABCCCBAA>>>???A@AAABBBBAABA?BBBBCB?BD?CBB?B999
@ATNG8:02554:00312
GATGGTAGTAGTACACTAGTCATACCAGAAGATCAGGAACTCTAGAAGAATTCAGATTTTTAACACGAGAGTAACGTAAAAAGAAGGTTTTACAAGACTCACGTTAACAATATTGCAGCAGTACGCACACAATCGAAGCGCAGTAAGGATGGCTAGTGTAACTAGCAAGAATACCACGAAAGCAAGAAAAAGAAGTACGCTATTAACTATTAACGTACCTGTCTCTTCCGAAACGAATGAGTACATAGATATACGTATAGCTACCATCTTCCGTTAGAAGTCT
+
;:44.559999999555::;;5555.5::5;>;///)/)//://5:5987;533333777'717773337733,3855555$5;5;.555&5<<6;666<;<;;7;0457473588:;=;<;>BDBB?@?B@CCCC?ABBBBB@@=A@CAB>ABFCCBBB?BBABAA=AB?;;:6:8<>A:>99188888(8@:>888@A@@A<A7;;BB=B=AABBB?BB??@AB@D@AAA;@??:???A>A@@BABBAAA@@@@@>>;;:<:9<///6:4660636/6/--
@ATNG8:02546:00361
GATGGTAGAGTATCATGTGTATCTCCAGAAGATCTGGAACTCTAGAAGAATTCAGATTTTTAACACGAGAGTAAACGTAAAAAGAAGGTTTTACAAGACTCACGTTAACAATATTGCAGCAGTACGCACACAATCGAAGCGCAGTAAGGATGGCTAGTGTAACTGCAAGAATACCACGATAGCAAGAAAAAGAAGTACGCTATTAACTATTAACGTACCTGTCTCTTCCGAACGATGAGTACTATAGACTATCTGAGACTACCTTCGTCCGTTAGAAGTCT
+
BAAB<<<?BBCI>;;;==BCCCCBA?AA@?AAADBCABADDDCCCC@CC@C@BA@99999(;?BABBBCDCCCD>CBAAAAA1@@AD@CDD9CBB@CBBAAAAAA>A?BB@BBB?A>>>BBCCCCCCCC???@CBAA<?>><>@@B?C@DBA>ACBBBCCC?B>@A@@BB?A;:5:>>>???@@?AAAAA/::4:A?AAAACCAG@CBCC@C?BBCCC?BBCCBBC?@<::5000////333556222:88565=<<9954717-734424;7<<<9<;58
@ATNG8:02592:00291
GATTAGTGTGTCTCTGAGAGTAGTACTCATTCGTTTCGGAAGAGACAGGTACGTTAATAGTTAATAGCGTACTTCTTTTTCTTGCTTTCGTGGTATTCTTGCTAGTTACACTAGCCATCCTTACTGCGCTTCGATTGTGTGCGTACTGCTGCAATATTGTTAACGTGAGTCTTGTAAAACCTTCTTTTACGTTTACTCTCGTGTTAAAAATCTGAATTCTTCTAGAGTTCCTGATCTTCTGGTCTACTACACTGTACTCTACCACTCTCGCTCATGAAGTATAT
+
9//,/=:::<66666?>>>=??:?33/://(/:::3;>9=9;;;>=BCACBBCC@E@BBAH@C@A@@BA;:9@89<888'8>:?@EE>A@;:9:AB@DF?AABCCEBCCCCCCBB>ACC?A?BCBABBAA=A@@@@CBCBDCCCBABBBCAAA?CBB?BB?B?BBCBBBCBC@@@@@@3A>B5;<<<.:B>==4:9B@BCA@??29999'9999=;@4669699?>==1718;;;;9:9=?4>999;>@@@<==CCCB?==<900.22,*,,,,,263:;;;93
@ATNG8:02593:00502
GATGGTAGCATCATGCATATCTCACCAGAAGATCAGGAACTCTAGAAGAATTCAGATTTTTAACACGAGAGTAAACGTAAAAAGAAGGTTTTACAAGACTCACGTTAACAATATTGCAGCAGTACGCACACAATCGAAGCGCAGTAAGGATGGCTAGTGTAACTAGCAAGAATACCACGAAAGCAAGAAAAAGAAGTACGCTATTAACTATTAACGTACCTGTCTCTTCCGAAACGAATGAGTACTATGTAGAGCTCTATACTAATCGTCCGTTAGAAGTCT
+
@<=>9>>>==>;<;===@A?B@>>B9BBB?BBB:974?4=?;=>=C?CF?@<>><66666(63575=;=?=<<6.9=;;:::(;@>@5955&/::5////;;<;;8;>BB?AAA>AABBCCCECBCCDDCCC@BCBB?BBBBBBBB>A?C??=?BBABBBB@BBBBCB?BB=::;<@@AAA9===8=>>>?/>?;?;:;BBA@@;@<????;?=B@BCBA@@?BBBB?B?CDD=CAA=ACCCCCCAA<><AA@@A<<<???AAA;A@@BB?BB@CCC?B999
@ATNG8:02623:00529
GATAGCACGACACGACGATGTGTACTCATTCGTTTCGGAAGAGACAGGTACGTTAATAGTTAATAGCGTACTTCTTTTTCTTGCTTTCGTTGGTATTTCTTGCTAGTTACACTAGCCATCCTTACTGCGCTTCGATTGTGTGCGTACTGCTGCAATATTGTTAACGTGAGTCTTGTAAAACCTTCTTTTTACGTTTACTCTCGTGTTAAAAATACTGAATTCTTCTAGAGTTCCTGATCTTCTGGCTCTCGTAGACAGATACACCATCGTCCGTAGAAGTCATCTACCATGACTAGCCATTACAGAACCGG
+
>:@CCCBBBC>CCBCC@D@@ADCCCCCBB>AAAD?AA>@?BA@@?BB>BBBCB?C?BABB?C?BBCCB?><?758:::*9=7?;;:/;89,919377(77.5897;>9@CBAAA??:?@A<A<???>>>>@>EAAA;>>A:;;;;;DEAA788B<>>?=BA<A<AA>>=AABB<A::::1::?<@?CCC/@@@@@9?@?;;;?>>>18888(8::=>A;>:897:///879095:=@;772333-36667:>?@??;;;?=>=@::66332-22777026:9:====166==:7::906549766826,2,
@ATNG8:02647:00191
GATAGTACATGATAGACGACACCAGAAGATCAGGAACTCTAGAAGAATTCAGATTTTTTAACACGAGAGTAAACGTAAAAAGAAGGTTTTACAAGACTCACGTTAACAATATTGCAGCAGTACGCACACAATCGAAGCGCAGTAAGGATGGCTAGTGTAACTAGCAAGAATACCACGAAAGCAAGAAAAAGAAGTACGCTATTAACTATTAACGTACCTGTCTCTTCCGAAACGAATGAGTACGAGAGTCAGAGCAGAGCTACCATCGTCCGTTAGAAGTCT
+
??CCBBB=BC==<A@A;BBBBB>ABB>@@@999.9.4:;<<;=63/(/0/////////#54999;;;==>>>4;;<<<<<*;;=:5555&4;;8;<;;>=99>9?<@A=@AA999@@BBCCDDIEECCCC?BBCF>A???A@AA==;@00-0@@@@ACC?BBACCC?BB<7777>?A==0879198888(/916///66>>><?=BBBB=@;>>CCC?BB@@@@@:?<?CC>BCB>A@BBBA@ABB989AAD??:>>>;;;8818898??<?A=AAA:=>@@
@ATNG8:01334:06409
GATGGTAGGAGACACGTCGCACACGTACTCATTCGTTTCGGAAGAGACAGGTACGTTAATAGTTAATAGCGTACTTCTTTTTCTTGCTTTTCGTGGTATTCTTGCTAGTTACACTAGCCATCCTTACTGCGCTTCGATTGTGTGCGTACTGCTGCAATATTGTTAACGTGAGTCTTGCAAACCTTTCTTTTTACGTTTACTCTCGTGTTAAAAATCTGAATTCTTCTAGAGTTCCTGATCTTCTGGATATGAGTGACTCGTGCTACCAACGATAACCTCGAGTCT
+
0//8479??ACBBB@@@<69==BC>BCCCDCC@CAAA<ADAHAEBCCCCC?BDDDD?C?BBBB@C?@A@BBDCCC??????.;B;@999:&3<;??CBB@BB<>>>A??;?BEBDBBB?BBB?B?B@>B>?>?=BBAA:=>A>>>@@@@BCB;:;@<A@@<@@<@<?@AAA??<;3;:<:1:4:<187788(7::=B7;:;8:7A>::17868(599<E=D>??;?AABAAA;@<AAA@=>:>>A>DDCAAA<<<AA???AAAA560638///61659:?@?B@?
@ATNG8:01360:06465
GATGGTAGTCATATCGTACTCTCTGTACTCATTCGTTTCGGAAGAGACAGGTACGTTAATAGTTAATAGCGTACTTCTTTTTCTTGCTTTCGTGGTATTCTTGCTAGTTACACTAGCCATCCTTACTGCGCTTCGATTGTGTGCGTACTGCTGCAATATTGTTAACGTGAGTCTTGTAAAACCTTCTTTTTACGTTTACTTTCGTGTTAAAAAATCTGAATTCTTCTGAGTTCCTGATCTTCTGGGCTGCGCTGATATGCGCTACCATCGTCCCGTTAGAAGTCT
+
0//;6:A?@BBBDBDDBBBBCCCBBBBBBBBB@CCBC=BC@C?BBBBBAAABBBCB>B?AA??=><?BA<<>DA@<ABBAB1<?;B?><18;;;9>>>;?B?>??AAA>ABBAB@996:>><A<A@???::;:===B=B@??????A????>>>D=AAA<??<?<??@AB>>>@<===@@6@<A::;;;;+;>?>A7>:;;1;;;:=9=<==<&>=?=9060//,/9;;AE:>9=?>8881889<3<::9@:::A@===///8899:>=====5=?;>>>=>>>;
@ATNG8:01362:06473
GATGGTAGAGTACAGTGTAGTAGACCAGAAGATCAGGAACTCTAGAAGAATTCAGATTTTTAACACGAGAGTAAACGTAAAAAGAAGGTTTTACAAGACTCACGTTAACAATATTGCAGCAGTACGCACACAATCGAAGCGCAGTAAGGATGGCTAGTGTTACTAGCAAGAATACCACGAAAAGCAAGAAAAAAGAAGTACGCTATTAACTATTAAACGTACCTGTCTCTTCCGAAACGAATGAGTACACATCGTCGTGTCGTGCTACATCGTCCGTTAGAAGTCT
+
@>?@7;<<B=CCCCCCBBCCBBB;;:;GMBEEF::;@B?BBB@@@B>AA?B@BB?@?CCC2A?BBBBCDAA:9929:;BAAA0:;594=>@8ABD@CABCBBB;;8;?CB@BCC@CDDBCCCCDBCCEAA@B?B@@@?ADCBBBBB?C@E@@>@BAAB@A?@EBCBEB@CB??@?=@@:::9+99:3:::9::%:<:>A=B==CA?:;775>>/88)8<@@@=@@@@?@A=A?BCF=AAC?BBCBBCBBBBD::9BBCBABBBBBBBBBBBBBC>AA?BAA>A???
@ATNG8:01374:06484
GATTAGTATAGAGCTCTACATAGTACTCATTCGTTTCGGAAGAGACAGGTACGTTAATAGTTAATAGCGTACTTCTTTTTCTTGCTTTCGTGGTATTCTTGCTAGTTACACTAGCCATCCTTACTGCGCTTCGATTGTGTGCGTACTGCTGCAATATTGTTAACGTGAGTCTTGTAAAACCTTCTTTTTACGTTTACTCTCGTGTTAAAAATCTGAATTCTTCTAGAGTTCCTGATCTTCTGGGCAGACTCTCACACGCCTACCATCGTCCGTTTAGAAGTCT
+
;443:@<BBCC@@A@@@CCCCCGGFCCEBB?AAAA<BA>A@CCCBCCC@BAAAB@C?AA?@<@?ABA??@BBB?BCCCC2BB?BBDC;AAAC?CAC?CC<>>?BBA?BBBEBBAA==>>;?<?A@@@@@B=BAAA:>=>>>==AAAAAAAAAA;:9:<AA;>:?@@@@B?@@>A>>??5>=B;=>DDF/;:6::.776///<9:=8=<=<.9:::A=D8>>;AAAA@??;?;>>>>>B7;;DD9?===@@===DAAAAA=>>>6;;>>=>988818>>=??@A
@ATNG8:01350:06525
GATGGTATTGTGTCTCTGAGAGTAGTACTCATTCGTTTCGGAAGAGACTGGTACGTTAATAGTTAATAGCGTACTTCTTTTTCTTGCTTTCGTGGTATTCTTGCTAGTTACACTAGCCATCCTTACTGCGCTTCGATTGTGTGCGTACTGCTGCAATATTGTTAACGTGAGTCTTGTAAAACCTTCTTTTTACGTTTACTCTCGTGTTAAAAATCTGAATTCTTCTAGAGTTCCTGATCTTCTGGTAGAGCGTGCATATATCTACCATTGTCCGTTAGAAGTCT
+
0//;6:?A@BBBCCCDCBCBBCCBBCBCBCCC@CBBB>BC@C@CCCCBBC@DCCCE@D?BBCC@C?CAABCCDCB?BDDDD5CC@CCCC>CCCC@CCC?CD=A@ABBDBCCCCCCCD@CCC@C@CECCAAAB@CCBB?DEEDCB@@DCCCCCCCC?BBC@DD?B>BBDDDDBB@<?::::.;=A>;;;;;*;BBBB>BAKKGIFCBB@BBBB2CBBBB@B@BD@CCCBCCB?B@DDCCCC>BBCACCDDBBBBB@@@BCCCCCBB@AA@BBC?CD?CCJ?CBBB
@ATNG8:01353:06534
GATGTAGCATCATGCATATCTCACCAGAAGATCAGGAACTCTAGAAGAATTCAGATTTTTAACACGAGAGTAAACGTAAAAAGAAGGTTTTACAAGACTCACGTTAACAATATTGCAGCAGTACGCACACAATCGAAGCGCAGTAAGGATGGCTAGTGTAACTAGCAAGAATACCACGAAAGCAAGAAAAAGAAGTACGCTATTAACTATTAACGTACCTGTCTCTTCCGAAACGAATGAGTACGATGAGAGAGCTCTCTCTACCATCGTCCGTTAGAAGTCT
+
/////?ABCCBB@AAGBCCCCBBB@EEC@CCBA:;9;=ABCCCCCA@?=??CCBBBBBB1B@BBBBBBBCBBB=@@@@@@@0@A?B<@@@9@BB?B;;;A@BB@>A@AB>AAB=@ABACBBBBCCCCCCAA>A@@@@CAABDCAA>A?A@@=;;;BBAAA?BEBCBB?BB?CCC?BAAAC>A??<?CCCC3CC?AABBBBBAA4708?>>;?=;;@BB?BBAA@@A6:6:@C;BBB?BBBBBCCBB???BB@@???AAB>;;;=8=;;;AB?AA?BBB?BB?;
@ATNG8:01340:06593
GATTAGTATAGAGCTCTACATAGTACTCATTCGTTTCGGAAGAGACAGGTACGTTAATAGTTAATAGCGTACTTCTTTTTCTTGCTTTCGTGGTATTCTTGCTAGTTACACTAGCCATCCTTACTGCGCTTCGATTGTGTGCGTACTGCTGCAATATTGTTAACGTGAGTCTTGTAAAACCTTCTTTTTTACGTTTACTCTCGTGTTTAAAAAATCTTGAATTCTTCTAGAGTTTCCTGATCTTCTGGGTCTACGCTCGTCGCGCTTACCATCGTTCCGTTAGAGTC
+
///47@=BBBBFCCBBABACABACBBAB@B=B;;;0;@>C>;;;BCAA>@@@AA@C?AACD=A=@???AB?>?6?@@@@2?A=?@AA:@???=B@@<@@489AAAA=AAAABFCC?>;:7;:>=<?:;;;=?>;;5;::::><:::>>::795/3--(--(-,3<A?=7;;@255;;;,6-6-666667$6;;>D9C;88:778;9:.:>=>=&8:<49717/79355266222'22978753--,,6',,,-688<<A@@::988389*//553-3-3923//.99
@ATNG8:01344:06572
GATGGTAGCATCATGCATATCTCACCAGAATATCAGGAACTCTAGAAGAATTCAGATTTTTAACACGAGAGTAAACGTAAAAAGAAGGTTTTACAAGACTCACGTTAACAATATTGCAGCAGTACGCACACAATCGAAGCGCAGTAAGGATGGCTAGTGTAACTAGCAAGAATACCACGAAAGCAAGAAAAAAGAAGTACGCTATTAACTATTAACGTACCTGTCTCTTCCGAAACGAATGAGTACAGAGAGTACGATATGTCTATCGTCCGTTAGAAGTCT
+
99:D:>CCCBBBBCCCCBBBCCDDD@CCC?BEDC@@?AACCCCCDD?BB=A?ACCACAAA2A?BBCABBBD???<>BBBDDE3BDAC?BBB:BCC@DBBBBCB997;?AB?CEE@BCBBBBCCCCCCCBBBD@CCCC?@?BBAA@D@D@BBC@BCBCBDCC@CCA@@@ACC@?>?799?>>8?@?;==<???(?C@C98:DDCBB>B?>@BA;?<?BCBB@BCBBBCC@B?BFF?BAA>AAABCCCCABCCBBBA@ABBCB@BBBC?@AB>AA@DBB?B@@@
@ATNG8:01347:06633
GATGGTAGTAGTACACTAGTCATACCAGAAGATCAGGAACTCTAGAAGAATTCAGATTTTTAACACGAGAGTAAACGTAAAAAGAAGGTTTTACAAGACTCACGTTAACAATATTGCTGCAGTACGCACACAATCGAAGCGCAGTAAGGATGGCTAGTGTAACTAGCAAGAATACCACGAAAGCAAGAAAAAGAAGTACGCTATTAACTATTAACGTACCTGTCTCTTCCGAAACGAATGAGTACTATGTAGAGCTCTATACTACCATCGTAATTGCGAAGTCT
+
0//;6<@?D=?@;>BCAAADCBCCD?CBC?CCCCAA>B?BCCCCDCABB@C@CBBBBBBB2B@CCCACBFCBA@8?=>>???0?A>C5;;;6;BBACBBACBE;:6:?@?<@BB?BBCDECCB???BBBBBB?BBBC@BBFBBB@@;=>@::49@CAABBB?BBCCAA>AC@>@?=@>977(33/38;;;;+//*/<=8@@???=A;@ADD6868??>?<?>>>???=C:>==4=<;5:CCCCBBBBBBCCCBBBBABBBBBBBB@B>>>@A?A899AA=ABAA
@ATNG8:01329:06675
GATGTAGCATCATGCATATCTCACCAGAAGATCAGGAACTCTAGAAGAATTCAGATTTTTAACACGAGAGTAAACGTAAAAAGAAGGTTTTACAAGACTCACGTTAACAATATTGCAGCAGTACGCACACAATCGAAGCGCAGTAAGGATGGCTAGTGTAACTAGCAAGAATACCACGAAGCAAGAAAAAGAAGTACGCTATTAACTATTAACGTACCTGTCTCTTCCGAAACGAATGAGTACCTCTCAGACGCTCGTCCTACCATCGTCCGTTAGAAGTCT
+
44489::<<?<A965>=><@@@;@7;>>@?;;;<@7<8<BBBCCC>AA8G?CB544999'8598888:9::::17744444$4:5:4;;;0;A@=BBAAAB@=B+.*..).8<6<=;<BB969@A;;9BBA?@@?@>@;::BBBB?C?9:909@@>?@AB?AA@???;@?=@A@;;;00*///3/////$3<6<<B@A@@;<:>:===>:?9:9@BB=@=?0//;8;6:<<5<994=333<37/7<=;;<:A??@@<;;5:99577;<?:9::+0/8*//=?
@ATNG8:01330:06707
GATGGTAGCATCATGCATATCTCACCAGAAGATCAGGAACTCTAGAAGAATTCAGATTTTTAACACGAGAGTAAACGTAAAAAGAAGGTTTTACAAGACTCACGTTAACAATATTGCAGCAGTACGCACACAATCGAAGCGCAGTAAGGATGGCTAGTGTAACTAGCAGAATACCACGAAAGCAAGAAAAAGAAGTACGCTATTAACTATTAACGTACCTGTCTCTTCCGAAACGAATGAGTACTATGTAGAGCTCTATACTATCGTCCGTTAGAAGTCT
+
@;@A><>DCCCCCBBBDCBCCCHCD@DCC>:9;>95058@@@@@@@<:97;7>;::::;;+;:;;<BBBB@:99.6//////$/939)555&5>>8><<AAA<AC@C@CB=@@B=ABBBCCCFCDCCFDHBC@B@@A@CBCBC@@@?B?CAA>@CCBCBDF@BAAAAAAA?9:47==;==28881;<?@@2AC??@?AAABBB??>CAAA=A=89;BB>A@;;;@@?A<@@@9=>>9>???@CBBBBBBBBBBBBBB>BAAAAA??BB=??@BBB?CBBA
@ATNG8:01335:06710
GATGGTAGCTATACGTATATCTATGTACTCATTCGTTTCGGAAGAGACAGGTACGTTAATAGTTAATAGCGTACTTCTTTTTCTTGCTTTCGTGGTATTCTTGCTAGTTACACTAGCCATCCTTACTGCGCTTCGATTGTGTGCGTACTGCTGCAATATTGTTAACGTGAGTCTTGTAAAACCTTCTTTTTACGTTTACTCTCGTGTTAAAATCTGAATTCTTCTAGAGTTCCTGATCTTCTGGTCTACTACACTTACTCTACCATCGAATCACGAAAGTCT
+
0//;6<?AAA<CCDCCBCCFFCCCCDDHDDBA?ABBB?CFAF@CCCCHCC@BBA@@=@?BBBC@C@BBBABCBCC?CCCCD3CB>AADH>CDCA?BBB<@@<??@BCC>A@?@BBAA=@??>?9?@>BB>>><>>@A:=>>>@??@BA===AABB=:;;<@@<@<?>=>@@@;;7:@@?@3@8>8=====+<>///)/89///:;:=0878'2555;6;2773789;7;;;?5<>=A;;6::@=AAA>>>>F@@@;@AAA@@@<@@@>>:<==>A=>4=66/
@ATNG8:01345:06723
GATGTAGACATATCGTACTCTCTGTACTCATTCGTTTCGGAAGAGACAGGTACGTTAATAGTTAATAGCGTACTTCTTTTTCTTGCTTTCGAGGTATTCTTGCTAGTTACACTAGCCATCCTTACTGCGCTTCGATTGTGTGCGTACTGCTGCAATATTGTTAACGTGAGTCTTGTAAAACCTTCTTTTTACGTTTACTCTCGTGTTAAAAATCTGAATTCTTCTAGAGTTCCTGATCTTCTGGGCTGCGCTGATATGCGCTACCATCGTCCGTTAGAAGTCT
+
459ABCCBBBBBCCCBDCCCABBDFCDCAAA?@BBC>@?>A@CDCCA@@?CCBBA?C?BBBB@B?BBB@BDA@A<??BAB3BB>B?@@<@BAA?BAA<@B?@@AC:979DBA=<AA=AAA<A;??>88:>>;A@>=:=DAAA@@8::?>?<>>@<@=>:=A<A<AAAA?@?AA9??CCC5A<A<>>@@@/@@@@@:A>>>>>@??A;>?>>/>>>?D=D=AA<ABDAA??:?;AABADA466<<4<///>;9:>AA@????@>?:>=>=AA<>=;ADD<A=<=
@ATNG8:01332:06790
GATAGTATATCGCGTCGCTATCCAGAAGATCAGGAACTCTAGAAGAATTCAGATTTTTAACACGAGAGTAAACGTAAAAAGAAGGTTTTACAAGACTCACGTTAACAATATTGCAGCAGTACGCACACAATCGAAGCGCAGTAAGGATGGCTAGTGTAACTAGCAAGAATACCACGAAACAAGAAAAAGAAGTACGCTATTAACTATTAACGTACCTGTCTCTTCCGAAACGAATGAGTACGAGAGAGCACACGTGTCTACCATCGTCCGTTAGAAGTCT
+
//0@CCBDDCBCCCCCCCBBBGAECC@BBB@@@>B>BBCDCBF@ED@E@BCBCCFDF5C?BBCBDCCC:::-:<;;;;;*;B@C=BBB9BCC@CCCCCCEBB?B@CC@A@A?CCCCCCCCFDDDC@@?CABAAB@BBBBCCBC?C?CBB?BCDCCBBA?BCBBBB?BB>AAA=ABBAC=??:?@>>@.@@>BCDCCCBAA:=:=@@?1838=A@@?@CBABCB?B?BBB=B??<?BBBCBCAAABBBBBBBBBBCCA>=@@=A:;;CD>AA?BB>;>?>>
@ATNG8:01332:06799
GATGTAGAGAGAGCTCTCTCATCGTACTCATTCGTTTCGGAAGAGACAGGTACGTTAATAGTTAATAGCGTACTTCTTTTTCTTGCTTTCGTGGTATTCTTGCTAGTTACACTAGCCATCCTTACTGCGCTTCGATTGTGTGCGTACTGCTGCAATATTGTTAACGTGAGTCTTGTAAAACCTTCTTTTTACGTTTACTCTCGTGTTAAAAATCTGAATTCTTCTAGAGTTCCTGATCTTCTGGTGTCGTCTATCATGTACCTACCATCGTCGTTTACGAAGTCTACTCACC
+
///<9/;6<>==::6659;;55545555==>?C;;;;:DAGAA@ACCCD@BCCBB@B?BCDC@D=AABBCBCBC?DBCBC3BB@CBBB=BCCC?BBC>A@>>>?BBA?BBBBCB?@=ACA;?;>>=>??AA=AAAA:>>@@@A@@@CDAA@@??;889:==8==>=>AA@@@?:>>@KE;D:>:>?DDD/AAAAA:@=<:9:<6886;HEH/AAAAA=A>;;7;>@BAAA7;7;BCAAA:9661///:::;;?;;;==;;;5;=>9=====;;;=4;;;<97876---2,,(
@ATNG8:01338:06806
GATGGTAGCTCTGCTCTGACTCTCGTACTCATTCGTTTCGGAAGAGACAGGTACGTTAATTGTTAATAGCGTAACTTCTTTTTCTTTGCTTTCGTGGTATTCTTGCTAGTTACACTAGCCATCCTTACTGCGCTTCGATTGTGTGCGTACTGCTGCAATATTGTTAACGTGAGTCTTGTAAAACCTTCTTTTTACGTTTACTCTCGTGTTAAAAATCTGAATTCTTCTAGAGTTCCTGATCTTCTGGGTGCGCTACAGTCTCTCTACCATCGTCCGTTAGAAGTCT
+
444/)/////////;=====66555599<<<<9<>>?6==@B=@AAA@?C>A<;CC6?<@466:>;<<::7//)//5;;;;;)///(44;;2;4//)///)/7)//::;=:==>=;;;:5::>:>;@@ABCBBB?BBAB=ABBBBABAC<;;;;:@@;@BD@BB@B?AABBBBCBC=@9::;-9;@259@@@,@;::@6=00/77///;8====+=<=65057998=999<?@4969>>@>@<?ABB<BBBBBBBBBBCB@@AAA;;7;BA@BB5;;<@@B?BB;;
@ATNG8:01362:06815
GATGGTACGCATATCAGCGCAGCCCAGAAGACTCAGGAACTCTAGAAGAATTCAGATTTTAACACTGAGAGTAAACGTAAAAGAAAGGTTTTAACAAGATCTCACGTTAACAATATTTGACAGCAGCACGCACACAATCGAAGCGCAGTAAGGATGGCTAGTGTAACTAGCAAGAATACCACGAAAGCAAGAAAAGAAGTACGCTATTAACTATTAACGTACCTGTCTCTTCCGAAACGAATGAGTAACGATGAGAGAGCTCTCTCTACCATCGTCGTAGAAGTCT
+
::==<A<>::>;;;<<==<<5555)5;:5;//////6<055;:99>:5509<?=;7887*368<<>894>=;;=/833333&377(/(///&/388(//666//355/536625559)22..663.....58<522488:><?>?=@>8838:?=>:?886:AAA<ABBB;87:>:<<=:>==CD7;:;87655'8:4;>??BA;;;<@=@@@A==9:///79;66;>>>;><>BC:>8818:7;//*////8;;@@AAA==>????@@5::89-------(-566
@ATNG8:01335:06928
GATGGTAGCGCACACATAGATACAGTACTCATTCGTTTCGGAAGAGACAGGTACGTTAATAGTTAATAGCGTACTTCTTTTTCTTGCTTTCGTGGTATTCTTGCTAGTTACACTAGCCATCCTTACTGCGCTTCGATTGTGTGCGTACTGCTGCAATATTGTTAACGTGAGTCTTTAAAACCTTCTTTTTACGTTTACTCTCGTGTTAAAAATCTGAATTCTTCTAGAGTTCCTGATCTTCTGGTCTACTACACTGTACTCTACCATCGTCCTTTAGAAGTCT
+
@@BB9=BCCCCDCCCCCCCCCCBCCCDGCC@@?ABBE>BB?C?BBDDBBB@CCCBB@B@CCBB?B@DDDCBAAAD@CBBBB5BB>BABA>ADED@BBCACC9;:BCDC@CFFCCCCD?AAB<A<@BABABAC@CCCC;;:CCDCCCDCCCCBBBB?BBC@BC?B@BBBBBCBDDD>CCC;C=C4;:::;*;@CCE?BCBCCCC@@@5;;;;*;>@A@@C@CCABBBDCCE@G@CBBBBB7;;B>BBBCCCDCCC@A@CBBBBBB@BABCBB@AD>BBB?BBBB
@ATNG8:01365:06905
GATTAGTATCTGTCTACGAGAGCCAGAAGATCAGGAACTCTAGAAGAATTCAGATTTTTAACACGAGAGTAAACGTAAAAAGAAGGTTTTACAAGACTCACGTTAACAATATTGCAGCAGTACGCACACAATCGAAGCGCAGTAAGGATGGCTAGTGTAACTAGCAAGAATACCACGAAAGCAAGAAAAAGAAGTACGCTATTAACTATTAACGTACCTGTCTCTTCCGAAACGAATGAGTACACACTCTCATATGACACTACCATCGTCCGTTAGAAGTCT
+
///)/::;;:;DCCBBBBBBB<;4:BB?BCBB;;8;?AAA;;;B?AB@B?AA@=>===,<;@AAACB@@:99+9@;;:99$9><<;AAA7ACCACCCCCCCCB<@<;;7;CGADCCCCCEJGCCCBCDBB?BBBB@CCCBCCBC<@<@??;?BAAACBA>???BBB@BC?@AA<??BAA=B??<>CCCC3CF?B???BBBBA<A<A@@A<A<AAC::7:A@@ABB?C?BBC=AAA>99:BBCCBCBBBBBCCCBABAA???BB?CBBBBB?BB?CCC?BBBB
@ATNG8:01372:06933
GATTAGTATAGAGCTCTACATAGTACTCATTCGTTTCGGAAGAGACAGGTACGTTAATAGTTAATAGCGTACTTCTTTTTCTTGCTTTCGTGGTATTCTTGCTAGTTACACTAGCCATCCTTACTGCGCTTCGATTGTGTGCGTACTGCTGCAATATTGTTAACGTGAGTCTTGTAAAACCTTCTTTTTACGTTTACTCTCGTGTTAAAAATCTGAATTCTTCTAGAGTTCCTGATCTTCTGGGTCTACGCTCGTCGCGCTACCATCGTCCGTTAGAAGTCT
+
:497@CCCBBBCCCCCCBBCCCIHCCICBC@BDDI?DD?B@BCCBBCC@BBBCC@B?BBBB?B?BBBBBABBC?AAAAA2AB?BBBB>BCBB?BB@=AA<?>ABBF?BBBCCCA@;A@@;A;AAA=<<;?=>@@@<>>AA;::AAAA@@=<<=::;;<?A=A=AA;;;<ABB=@@ACD5B=A;>>>>>/>=>>B:A;;888>=8818@A@/???@A<A=AA<AAAB?>><>=A@@@??<>>@A7>;;>?A@D>>>???@??AA;==?@@@7=;7=?A<A@@@
@ATNG8:01373:06948
GTGGTAGCACACGAGATCTCATCGTACTCATTCGTTTCGGAAGAGACAGGTACGTTAATTTAATAGCGTACTTCTTTTTCTTGCTTTCGTGGTATTCTTGCTAGTTACACTAGCCATCCTTACTGCGCTTCGATTGTGTGCGTACTGCTGCAATATTGTTAACGTGAGTCTTGTAAAACCTTCTTTTTACGTTTACTCTCGTGTTAAAAATCTGAATTCTTCTAGAGTTCCTGATCTTCTGGCGCGTATGTATGTCGCCTACCATCGTCCGTTAGAAGTCT
+
:9;?C>DDBBBCCCCCCCCCCCCBBCCCCBB@BCCC=CD@C=BBCCCCC@DDCBB=B>AB=C?BBBCCCCBB@BCDGD3BC?AAAA<ABBF?@?B>CC6::BBCC?BBCCBBBB?899@F@D@AABCBB?BBBB@BBBBBB@=?@@AA==:A<AAC;AA<@<@A=>>>AA@<A9;:9+74@5=9>9>*9AAAA8@@AA@A@>>?<@@@@.>@@BD>B@BB?BBBDBBB?C?BBBBBB?BBB@DCBBBCBBBBBBBBCC@BBB?B@BABC>A@>BCB@CB=>
@ATNG8:01335:06984
GATTAGTATAGAGCTCTACATAGTACTCATTCGTTTCGGAAGAGACAGGTACGTTAATAGTTAATAGCGTACTTCTTTTTCTTGCTTTCTGTGGTATTCTTGCTAGTTACACTAGCCATCCTTACTGCGCTTCGATTGTGTGCGTACTGCTGCAATATTGTTAACGTGAGTCTTGTAAAACCTTCTTTTTACGTTTAACTCTCGTGTTAAAATCTGAATTCTTCTAGAGTTCCTGATACTTCTGGGTCTACGCTCGTCGCGCTACCATCGTCCGTTAGAAGTCT
+
:44588:<B@@@BCAAAC=AABCCCFFBAA=@BBA=BB?B?@@@BBBB>BA;;;?B?BCBC?C9::AAAAA@@=?????.@@:88882///;?5==A??=67769//(/56578@@:=>=6<:889/////6;95618@@@B???@DBB==;::4:6806=9>89;9///953/32222&2.5.22222$26777/6266678557;-///'.///5.539<4;;;7:>>7;59A?6569*-,22-,,,,,-466685555555725557770//-/=@799>6
@ATNG8:01372:06993
GATAGCTCGCTGATGATATCTCCAGAAGATCAGGAACTCTAGAAGAATTCAGATTTTTAACACGAGAGTAAACGTAAAAAGAAGGTTTTACAAGACTCACGTTAACAATATTGCAGCAGTACGCACACAATCGAAGCGCAGTAAGGATGGCTAGTGTAACTAGCAAGAATACCACGAAAGCAAGAAAAAGAAGTACGCTATTAACTATTAACGTACCTGTCTCTTCCGAAACGAATGAGTACTATAGACTATCTGAGACTACCATCGTCCGTTAGAAGTCT
+
?@@BBCCBBBBBBBFBBBBBCD@DDD@BBBB::7;?BBBBEBD@CD@C@DCC=====.@?BBC@?@EFBCB>BBBBDDD3CC?C@CDF;CCC@CCCCCCB@@;@=AA=BCC@BBBBBCCBCCCBBDBAA=AAAA@BBBBE@@?AD@ECB?BDBBBBCC@BAAABCACC@BBB=??BAA9A?=8<<<<=.=A?>??ABBC@@;?<AAAA=D=BABBB@CCABABB?A>AC@9@??<?ABACBBBCCCBBBBBBBBBBBBBBBB?B>>@CC@BB?BCC?B??>
@ATNG8:01399:06457
GATGGTAGGCACTGCGCACACATCCCAGAAGATCAGGAACTCTAGAAGAATTCAGATTTTTAACACGAGAGTAAACGTAAAAAGAAGGTTTTACAAGACTCACGTTAACAATATTGCAGCAGTACGCACACAATCGAAGCGCAGTAAGGATGGCTAGTGTAACTAGCAAGAATACCACGAAAGCAAGAAAAAGAAGTACGCTATTAACTATTAACGTACCTGTCTCTTCCGAAACGAATGAGTACATAGATATACGTATAGCATCGTCCGTTAGAAGTCT
+
099B:=CE@DBBBBCCCCCC@@9994;@@=ABBB??<A?BBCCDDC@BB=B@CCC::::9*:>@BCCCB?B;97*7<:;;;;':@;<2555&5;<>;A<ABCB;:7;@BC?CBB?BBCCDCCBBBCDCBBAD?BBBB>AABBAA@B>B@CBB@BCCBBCDD?AAABBC@BB?>>@?BBAAA;@@?;>????1?C?C??:AACCD:>;>?AD7;7;?BAA>@@@??BB@B?BCC>BBB?BBBBCCBAACCCBBAAA@@AA????@@CA?;>>:>?>9>;;;
@ATNG8:01388:06540
GATGGTAGAAGAGAGCTACTCTCATCGTACTCATTCGTTTCGGAAGAGACAGGTACGTTAAATAGTTAATAGCGTACTTCTTTTTCTTGCTTTCGTGGTATTCTTGTTAGTTACACTATCCATCCTTACTGCGCTTCCGATTGTGTGCGTACTGCTGCAATATTGTTAAGCGTGAGTCTTGTAAAACCTTCTTTTTACGTTTACTCTCGTGTTAAAAATCTGAATTCTTCTAGAGTTCCTGATCTTCTGGCGCTCTGTCACGTCATCGTCCGTTAGAAGTCT
+
94//)/7//)/7///7555599:<<;<95555555;<<=6<<8=8@<<:554.549;;.44)4444.4.4889:::;?9=BCCC3CC>BABC<:;;A9>;953713;577863//9///84/3315/55595557,2+277167;55569978;::///)/:<:>94848/....98?A<?>?>?2=8<4;<<<<.=???D;D@@AA===>><>EEE/;;;?C=C=?>;>BCA;;;=B=???@@D:==A=@>==@???AAD@??A@@@::8:A=D>>9@:88
@ATNG8:01401:06539
TATGGTAGTCTCAGATAGTCTATAGTACTCATTCGTTTCGGAAGAGACAGGTACGTTAATAGTTAATATCGTACTTCTTTTTCTTGCTTTCTGTGGTATTCTTGCTAGTTACACTAGCCATCCTTACTGCGCTTCGATTGTGTGCGTACTGCTGCAATATTGTTAACGTGAGTCTTGTAAAACCTCCTTTTTACGTTTACTCTCGTGTTAAAAATCTGAATTCTTCTAGAGTTCCTGATCTTCTGGACGACGCGCACTGACACTACCATCGTCCGTTAGAAGTCT
+
;599@C@?655;;;<;;;;;;>;?9<7970//5///0,/;7>8<<:4444.48833-3-3;34040449::999:-33333$3949///(////60//3,331333735.55<55555.5597<9=@@?==BB=@995.44:<@@===7>9---773---07:274;545<:844.///77&/)/7)////$/4444)4:9///777;)////$5555;494;;69<<<669157999://)//95:8//////99;;;;==>>?@:=>>=@@:>>9<55.5555
@ATNG8:01402:06546
GATGGTAGGCACTGCGCACACATCCCAGAAGATCAGGAACTCTAGAAGAATTCAGATTTTTAACACGAGAGTAGACGTAAAAAGAAGGTTTTACAAGACTCACGTTAACAATATTGCAGCAGTACGCACACAATCGAAGCGCAGTAAGGATGGCTAGTGTAACTAGCAAGAATACCACGAAAGCAAGAAAAAGAAGTACGCTATTAACTATTAACGTACCTGTCTCTTTCGAAACGAATGAGTACACATCGTCGTGTCGTGCTATCGTCCGTTAGAAGTCT
+
@@@C?CAA>@>AABBECDBAABAAA<BBD?BBCC@@>A@CCBBDCC@CC@C@CBB;;:::.:?CCCCCCCCCCBBB?>>>>>1@A>C4;;;5;AA@CCCBBBD:99:@CD?BBC@BBBBBBBBCBBCCCCCC@DDBB?CBBBBBAA?BDDCC@CCCCBBCC@DCCABB@CB?BCC=@?888-:>=9>>=??1?B?BBABDDBAB?B?AACC=?=??CBB@BCBBBBBB=CCCD>DDD?AAACBBBBAACCCCCCCCBBBCBBBDBBBCB?BB?CBB?BBBB
@ATNG8:01420:06628
GATGTAGAGAGACTGTAGCGCACCCAGAAGATCAGGAACTCTAGAAGAATTCAGATTTTTAACACGAGAGTAAACGTAAAAAGAAGGTTTTACAAGACTCACGTTAACAATATTGCAGCAGTACGCACACAATCGAAGCGCAGTAAGGATGGCTAGTGTAACTAGCAAGAATACCACGAAAGCAAGAAAAAGAAGTACGCTATTAACTATTAACGTACCTGTCTCTTCCGAAACGATGAGTACCTCTCAGACGCTCGTCCTACCATCGTCCGTTAGAAGTCT
+
//////<=ABB@?@><<<>=>;??8@A@>BBBBCC?B>BBCBABE@CB?B=:::::999)9>BBBCCBBA9:9,:=;:999$9@;?299909AA?BDC:9;@:;4;<?@;@@C@BBBBDCBCCDCCCBCBE@BB@@=@CAAADAB=A@B;;9;@@CB@A@?CBBDCB@BB@AA?:=<<@A6><<:><CCC3CC?BBBABBBBA8;7;ABB:>:>?AAA9;::99?@=?<@@@9?00/99:=BC>ABBBBBBBBB=:;;=8=;;5;?;;@B<?@?BBB@CBBA
@ATNG8:01396:06695
GATGGTAGCTCGCTGATGATATCTCCAGAAGATCAGGAACTCTAGAAGAATTCAGATTTTTAACACGAGAGTAAACGTAAAAAGAAGGTTTTACAAGACTCACGTTAACAATATTGCAGCAGTACGCACACAATCGAAGCGCAGTAAGGATGGCTAGTGTAACTAGCAAGAATACCACGAAAGCAAGAAAAAGAAGTACGCTATTAACTATTAACGTACCTGTCTCTTCCGTAACGAATGAGTACACATCGTCGTGTCGTGCTACCATCGTCTGTTAGAAGTCT
+
@ACC:BBCCCCCCCBBCBBBCCCCC@CBB@BBAB@@<@=ABCCEGD@BB?C@CDBCCCCC3B?CCCCBBAB???8??>????,A@>B5:::4:BB>BCCCD@A@C>B=AA?BBB@BDACBCDCCCBCBBBA@;?C:97;BBACCBB?B@DBB@BCCCCCCC?CCCBBB@BB@BBB?AAABB=AAA?BCBBB3BC?CCCCCC;;7+-,-999+---:A>A@ABBAAAA=A=@AA?ACA=AABAAAAACCBBBBBBAA??????BBG?BBBBBBBBB>AAB>AABB
@ATNG8:01381:06865
GATGTAGGAGACACGTCGCACACGTACTCATTCGTTTCGGAAGAGACAGGTACGTTAATAGTTAATAGCGTACTTCTTTTTCTTGCTTTCGTGGTATTCTTGCTAGTTACACTAGCCATCCTTACTGCGCTTCGATTGTGTGCGTACTGCTGCAATTATTGTTAACGTGAGTCTTGTAAAACCTTCTCTTTACGTTTACTCTCGTGTTAAAATCTGAATTCTTCTAGAGTTCCTGATCTTCTGGGCTGCGCTGATATGCGCTACCATCGTCCGTTAGAAGTCT
+
355?<?@<:>::=>@@@;:9@?>@BACDB@@<@AAB>DFFFBCCCCCCD@CBB@@<@=@@BJAD?BBBBB@AAB?BABBB3BB????B;@A?@=@DB?CB=???BAB@BCCCCBBB?BBB?A<A@@@@@>>;>@BD<>>;;;>BAA>>>>:667)/)/95995=:?===??==><>>=DD6?<?:;;;;;17>:::1::7///;<>>0878(5:;5505;AA;;=>>>>A=@;>>=<=D388?A9@??==888BAGCBBBCCCB=BB:9:@69:?BA@=A@?@
@ATNG8:01418:06911
GATGGTAGCATCATGCATATCTCACCAGAAGATCAGGAACTCTAGAAGAATTCAGATTTTAACACGAGAGTAAACGTAAAAAGAAGGTTTTACAAGACTCACGTTTAACAATATTGCAGCAGTACGCACACAATCGAAGCGCAGTAAGGATGGCTAGTGTAACTAGCAAGAATACCACGAAAGCAAGAAAAAAGAAGTTACGCTATTAACTATTAACGTACCTGTCTCTTCCGAAACGAATGAGTACCTCTCAGACGCTCGTCCTACCATCGTAATTGCGAAGTCT
+
:65>9>@@ABBBBBBBBBBDCCBBBA::;ABBABA@<@0555><AB?BB?C?A=<99:7&3389;344;;@B=388;:;;;'::5:5<==0==>9==665<<555)4744.444.55=:==;;;?@@@@@@@<@CBA8;:A@@@@@<>8=0000?????EE@A885;=9>>:??A7;::66.6//(/;;;==&:>5?:<@ACCC:94737999>F<>=BCC=@:9995A9?69=;49//)--7-///069334;::;;:::76497717::9<=9>9?@AA?BB=>
@ATNG8:01419:06905
GATTAGTGTCAGTGCGCGTCGTCCAGAAGATCAGGAACTCTAGAAGAATTCAGATTTTTAACACGAGAGTAAACGTAAAAAGAAGGTTTTACAAGACTCACGTTAACAATATTGCAGCAGTACGCACACAATCGAAGCGCAGTAAGGATGGCTAGTGTAACTAGCAAGAATACCACGAAAGCAAGAAAAAAGAAGTACGCTATTAACTATTAACGTACCTGTCTCTTCCGAAACGATGAGTACTATAGACTATCTGAGACTACCATCGTCCGTTAGAAGTCT
+
0//)//:@=BBAAB;96==>@CC:BBB?BCBBBC8;8;@@@AAB?@@=@?A@@@>?>?.?=A@AA99984?>8;?@==>=*?;.5.555&5<<9@><<;=>@?;?499299<::@ABCCCCABA@@:9;;5;;;;<@@>?C???@B@CBA?AA@?@>>>9=????B>?@=787;?>777)8<<;999999%9=9=@873277515259;A6@2;8>AC@??:BB@@>@?BBC>B877?AABBBBBBCCBB??@C:::CCC:::?AA???A<::7:AA?C999
@ATNG8:01434:06470
GATGGTAGCATCATGCATATCTCACCAGAAGATCAGGAACTCTAGAAGAATTCAGATTTTTAACACGAGAGTAAACGTAAAAAGAAGGTTTTACAAGACTCACGTTAACAATATTGCAGCAGTTCGCACACAATCGAAGCGCAGTAAGGATGGCTAGTGTAACTAGCAAGAATACCACGAAAGCAAGAAAAAGAAGTACGCTATTAACTATTAACGTACCTGTCTCTTCCGAAACGAATGAGTACTATGTAGAGCTCTATACTAATCGTCCGTTAGAAGTCT
+
>::B?A@@@BBBCAA@CBDCICCBC@BCBACDCCBB?B:BBDCCCF?AA>A=@=?;9?>=)97::??=?BBCCC=AA@@@@@,?@>A>ABB:CCDAGCCCDBJBB>B?AA=BBB?BCCCC;;;@BCBBCBAA=ABBC?BABAAAAB?B?CCC>?@BBAAACABA@:::33<:??B9;;;??89:9:9=?@@2?B?AABABA@@@8:8:ABA;?;>?@@A?AAABBBB?@=@@@7>00-0==@@B@?????@BCCBBFDCCC@AA@CCBBB?BB?BBB?<<;A
@ATNG8:01461:06467
GATGGTAGCGCATATCAGCGCAGCCCAGAAGATCAGGAACTCTAGAAGAATTCAGATTTTTAACACGAGAGTAAACGTAAAAAGAAGGTTTTACAAGACTCACGTTAACAATATTGCAGCAGTACGCACACAATCGAAGCGCAGTAAGGATGGCTAGTGTAACTAGCAAGAATACCACGAAAGCAAGAAAAAGAAGTACGCTATTAACTATTAACGTACCTGTCTCTTCCGAAACGAATGAGTACTATGTAGAGCTCTATACTAATCGTCCGTTTAGAAGTCT
+
99:C9>;69=CFCCCDCBBBCCCCC>CCC?CDDCAA=A?BBCCCBA?BC?C?CABBDDDD2D@BBBDDCCCCCD>EDBCCCC1CD@C<@@@8?AB@CBBBCDCBB?B@CD@CCD=BBBBBBBBDDCBABCCD@CCCCACBBBCCCC@C@CCB>ACCDDCCC?CCCCCC?BB?BC@9<;777*:=>:=????1=C?C???DBCCB?B?BABC>A>ACCBB@BB@@@BB?B@BDD>CGB?BBBCAAAAAACAABBBCA@@=>=CCC>CACCB>:::0;@@<A::9
@ATNG8:01465:06494
GATGGTAGCGCGACGAGCGTAGACCCAGAAGATCAGGAACTCTAGAAGAATTCAGATTTTTAACACGAGAGTAAACGTAAAAAGAAGGTTTTACAAGACTCACGTTAACAATATTGCAGCAGTACGCACACAATCGAAGCGCAGTAAGGATGGCTAGTGTAACTAGCAAGAATACCACGAAAGCAAGAAAAAGAAGTACGCTATTAACTATTAACGTACCTGTCTCTTCCGAAACGAATGAGTACAGAGAGTACGATATGTCTACCATCGTCCGTTGAAGTCT
+
77:>+//99>@ABA;9:BAACCCGD?CHF@B<9955.5.444944;855255:;373333$32888:?>=@<BB9><44444$5;<@2555&5:;56:6BBBAAA=A=;;2:??499@ABBAACBBBEDCBB@CBCC@AABAABBC@D@GCC@A@@BBA;:89AAA<?=9927;718::<=5::9437777'7?<8748;;77:395:===9>9;;@CC@C><;;<<8C8BBA8=783::>@@@AAA@::9999@ACA@BBBBCB=<:777;39:;:;5:A>?
@ATNG8:01465:06505
GATGGTAGATACTCGCTGATACACCCAGAAGATCAGGAACTCTAGAAGAATTCAGATTTTTAACACGAGAGTAAACGTAAAAGAAGGTTTTACAAGACTCACGTTAACAATATTGCAGCAGTACGCACACAATCGAAGCGCAGTAAGGATGGCTTGTGTAACTAGCAAGAATACCACGAAAGCAAGAAAAAGAAGTACGCTATTAACTATTAACGTACCTGTCTCTTCCGAAACGAATGAGTACTGTATCTATGTGTGCGCTACCATCGTCCTTTAGAAGTCT
+
55;>:>BCCBA=A@@ACGGFCCCCC?CBB@BDDC@@>@?BAAABBB@BB?B=@@@:999:'98@ABEBAAA>?=5<9:::;.9B>B2;::&9=>9?>BBBBBAA>A@BA?A@@=@ABCBBBCECCCEDCBB?CCBD@BBBBCCBB?D@EB@>@C:;;DBB@ACDCCC=??ABBB?BCAAA;???9=?@@A2@C?ABAAAA>??<?=;:::4::>>DBB?AA@@@CC?B?BBA9A::6:@@@ABBBBCCBBBBBCCCBBAAAC??<:AA?BB??D:>>>;?>>=
@ATNG8:01436:06593
GATGGTAGTGATACAGATCAGACACCAGAAGATCAGGAACTCTAGAAGAATTCAGATTTTTAACACGAGAGTAAACGTAAAAAGAAGGTTTTACAAGACTCACGTTAACAATATTGCAGCAGTACGCACACAATCGAAGCGCAGTAAGGATGGCTAGTGTAACTAGCAAGAATACCACGAAGCAAGAAAAAGAAGTACGCTATTAACTATTAACGTACCTGTCTCTTCCGAAAACGAATGAGTACAGAGAGTACGATATGTCTACCATCAATAGGTTAGTCT
+
?BBC?CBCBBA=:;?@966<666>?2666;?DBBBB>B?AACCCDC@CB9B8??;73333$35788:<<;<<>=17744444$44.45:::0<;;6;;;BAA>AA=@<AA=A@@;?;;9>@>>A?;<?;?;D??@;>>?99;;997059=::7;555>;;;;>=<5557::4373388//(/69499:::+:C>@?@??<88?89258<=8><@?BA@=:95::<<5:53777*7;;6999BBBBBBBB737833369///////0/327/53928,22-,,
@ATNG8:01441:06637
GATGGTAGCACACGATATCTCATCGTACTCATTCGTTTCGGAAGAGACAGGTACGTTAATAGTTAATAGCTTACTTCTTTTTCTTGCTTTCGTGGTATTCTTGCTAGTTACACTAGCCATCCTTACTGCGCTTCGATTGTGTGCTTACTGCTGCAATATTGTTAACGTGAGTCTTGTTAAACCTTCTTTTTACGTTTACTCTCGTGTTAAAAATCTGAATTCTTCTAGAGTTCCTGATCTTCTGGGTGCGCTACAGTCTCTCTACATCGTCCGTTAGAAGTCT
+
:55>9>BDCCCBBA<@FDGCDDFHCCBBBC;;9;CCC>CCAC?BBBBBBC@BBCBA=A<@B@<9<<=DCCB@CCC?BBCCC3DB999CC6=BBB=A@A=AA79;B=@B@CCCCCCCB>BBB?B?BB@@@::9<AA?A:??@???A?ABBBB?@?@?A9948>9<=B999B>BCB?AA>AD>D?B?@>>>>/>>A@@8>>?>==;:8938AAA.;8:8A;?;??:==>A>>?:>=AAA@@@7;;==4888====>A>>>B?@????>>>>>B:==<??>;888;
@ATNG8:01440:06653
GATGGTAGCACGACACGACGATGTGTACTCATTCGTTTCGGAAGAGACAGGTACGTTAATAGTTAATAGCGTACTTCTTTTTCTTGCTTTCGTGGTATTCTTGCTAGTTACACTAGCCATCCTTACTGCGCTTCGATTGTGTGCGTACTGCTGCAATATTGTTAACGTGAGTCTTGTAAAACCTTCTTTTTACGTTTACTCTCGTGTTAAAAATCTGAATTCTTCTAGAGTTCCTGATCTTCTGGACGACGCGCACTGACACATCGTCCGTTAGAAGTCT
+
;9;C:=BBCCB@;?;99@=66:BBCBBBAB998:CBB=CC>B@CDCCCBBACF@A@@C?BBBB?B?BCBAA?>8975===>+<A<??=@8@@@@ACCD@DC>BAABAA>ABCCCBBB@BAB@B>B=:>B>>?<?A@@398A>>>@>>>A:;888D;===7;;<?<@@BAA????176656'51718=DDD/@=>=A7<=>=>@>===;????/==>>?<?=A@=>>?=8889=9=@@@@A7;;E>D?>;;;>===///::9====>>B:==7;:?<===>
@ATNG8:01469:06684
GATGTAGTGCGTGAGAGAGAGACCCAGAAGATCAGGAACTCTAGAAGAATTCAGATTTTTAACACGAGAGTAAACGTAAAAAGAAGGTTTTACAAGACTCACGTTAACAATATTGCAGCAGTACGCACACAATCGAAGCGCAGTAAGGATGGCTAGTGTAACTAGCAAGAATACCACGAAAGCAAGGAAAAAGAAGTTACGCTATTAACTATTAACGTACCTGTCTCTTCCGAAACGATGAGTACTATAGACTATCTGAGACTACCATCGTCCGTTAGAAGTCT
+
BBCBBC@@@966<CFECCCCCCIJ?BBAACB@A;:15099ABCBD@CC>A=@?=99889$86?<=AB?@?999,:>;;;;;*;C???BCC9CCCACFCCBBC;;6;?AA?BBD@CC@@ADCCDD::;CBBB@DDDD>BABCCBCA?DAE@A>ADDCCCBB@BCBBCF@BB?BBB:=?:::27<>:=*0000(0=:00,0@AABC@<>:><=<0606=AA@=AB@@@BB@A<AAA<A0000/:;<?BBBB@BBBBBBBBBBBBBBB?A999AA=@A>AA@>A???
@ATNG8:01472:06662
GTGTAGAGAGACTGTAGCGCACCCAGAAGATCAGGAACTCTAGAAGAATTCAGATTTTTAACACGAGAGTAAACGTAAAAAGAAGGTTTTACAAGACTCACGTTAACAATATTGCAGCAGTACGCACACAATCGAAGCGCAGTAAGGATGGCTAGTGTAACTAGCAAGAATACCACGAAAGCAAGAAAAAGAAGTACGCTATTAACTATTAACGTACCTGTCTCTTCCGAAACGAATGAGTACCTCTCAGACGCTCGTCCTACCATCGTCCGTTAGAAGTCT
+
<555>>CCBBA@@@@ACCDABAC>AAB>;;;B@@;@?BBDBBBD@BB?A=ABAAABBB3C@BBBCECA@???8??@BCDD0:;554===4ABC@CCFCCCC::9;@DDABBB?CBBBCDCCCCCDCBBBC@DCBB@BBBAAAAC?C@CAA>ACCCCDBA>ACCCCC=AA?BBB?BBAAB;???=>>==?.=@<@?>?BC@@@<?<???B7;7;?AAA=AAAAACB@C?BCC=B??;?ABCCBC@CBBBB@@?CCAAA??;@A@;=>=CDD@BB?BBA?A@@@
@ATNG8:01439:06707
GATGGTAGCGCACACATAGATACAGTACTCATTCGTTTCGGAAGAGACAGGTACGTTAATAGTTAATAGTCGTACTTCTTTTTCTTGCTTTCGTGGTATTCTTGCTAGTTACACTAGCCATCCTTACTGCTCTTCGATTGTGTGCGTACTGCTGCAATATTGTTAACGTGAGTCTTGTAAAACCTTCTTTTTACGTTTACTCTCGTGTTAAAAATCTGAATTCTTCTAGAGTTCCTGATCTTCTGGAGATACACATGATACTCTACATCGTCCGTTAGAAGTCT
+
7:::6;/56===99:000//<<<;<>C>>C9;49>C><@C?=7;;<<<55.55:994;055568:6::///:::==7:;===+=B=B;;;4:<::055:7;;7;=@@@A=?@?AA@<<7:99.5.59;;>?==<?696466:><@99655=@@@@@:9998==8=.9556==?<=:=@@>>2>0515;<;<+===@@499@::9>99949999(556>?<?669999><;44.559;<===7;;<8=>666=;655=:99::555;>=;;<?666:=><7<::4
@ATNG8:01445:06721
GATGGTAGCGAGCGAGTGTGTATACCAGAAGATCAGGAACTCTAGAAGAATTCAGATTTTTAACACGAGAGTAAACGTAAAAAGAAGGTTTTACAAGACTCACGTTAACAATATTGCAGCAGTACGCACACAATCGAAGCGCAGTAAGGATGGCTAGTGTAACTAGCAAGAATACCACGAAAGCAAGAAAAAAGAAGTACGCTATTAACTATTAACGTACCTGTCTCTTCCGAAACGAATGAGTACTATGTAGAGCTCTATACTAATCGTCCGTTAGAAGTCT
+
:9:B9=BCCBBCBBCCCDCCCBBBCACCC?BCCCBB?B?BBBECCC?CC>B>AABBBCCC5C@CCCEDDCCDCC9??99999*;@<@5;;;6;CC@CC;;;CD;;8;?BB?BEDACBCBBABBCCBBABABCACCCC?@@A@BBBC@C@A:;;;FHHDCCC@CBAACC?CB@BBC>?@CBC<@==9999999%9><>@@ABBCCC7857=?@9?=;=BBB<AA;;;BC@D?BBC?CCC?CBBEDCBBBBBBBBBBBCCCCACCCC?B<;@B?BC@BCB?A@??
@ATNG8:01465:06743
GATGGTAGCACACGAGATCTCATCGTACTCATTCGTTTCGGAAGAGACAGGTACGTTAATAGTTAATAGCGTACTTCTTTTCTTGCTTTCGTGGTATTCTTGCTAGTTACACTAGCCTATCCTTATTGCGCCTTCGATTGTGTGCGTACTGCTGCAATATTTTTAACGTGAGTCTTGTAAAACCTTCTTTTTACGTTTACTCTCGTGTTAAAAATCTGAATTCTTCTAGAGTTCCTGATCTTCTGGCTCTCGTAGACAGATACTACCAATCGACCTCGTAGAAGTCT
+
<<@@=;>BABBBB@;;;>>@?=9;<=555<@A?CBBC>A@<A=BBAAABC@CCBBB?B>BBCB?A7;;<<<<<<:63333&336:9::5:<==?BBA=??599>@?@=@AAABBBB@BBBA?A?9905956.5278=95;/--332---3779;;;9==<<;;'7-225557857479>;<.<-6-8:999*6<9<9697;;==652938898)555894:25505872225/51696622,255/5:55559;92229998665505/5>;;;;?887>9:6:///
@ATNG8:01466:06754
GATGGTAGATACTCGCTGATACACCCAGAAGATCAGGAACTCTAGAAGAATTCAGATTTTTAACACGAGAGTAAACGTAAAAAGAAGGTTTTACAAGACTCACGTTAACAATATTGCAGCAGTACGCACACAATCGAAGCGCAGTAAGGATGGCTAGTGTAACTAGCAAGAATACCACGAAAGCAAGAAAAAAGAAGTACGCTATTAACTATTAACGTACCTGTCTCTTCCGAAACGAATGAGTACATAGATATACGTATAGCATCGTCCGTTAGAAGTCT
+
ABBD?BBCCACCDBBBBDCCCBAED?CCC?CBA;;;<@=@BB;;8B>BC@B?::::7CCC3C>ABBBBBEBBAB:>?@DCCC5@@?@?CCC<CDC@CCBCCBA@@<@?AB?BCC?CBCBCCDCCCCCCCCBB<AA@@>ACCCDCAA>B@DBB?ABCBCBAB?BFBBAB???;?A>6<<?>?8;;;88999::%:?;>:7:B?>>?3655<AA5<7;AFCC@DCA@@A@:=:===6?AA?BBBDCCBBBBCCBBBCB@@AA?@@AA?BA=9>A9>;;7;>@?
@ATNG8:01476:06771
GATGGTAGCGCACACTAGATACAGTACTCATTCGTTTCGGAAGAGACAGGTACGTTAATAGTTAATAGCGTACTTCTTTTTCTTGCTTTCGTGGTATTCTTGCTAGTTACACTAGCCATCCTTACTGCGCTTCGATTGTGTGCGTACTGCTGCAATATTGTTAACGTGAGTCTTGTAAAACCTTCTTTTTACGTTTACTCTCGTGTTAAAAATCTGAATTCTTCTAGAGTTCCTGATCTTCTGGTATACACACTCGCTCGCTACCATCGATCTTGGTAAGTCT
+
:65<:?BA@BDDDCCCCCCCCCBBDBBBDAB>ACCE>BC=B@CCCCCCC@CCCDD?B?BCCB=B=BCCCCCCCC?CCCCC3CC?CBBB<BCCC@CCCADD?BBBCBC@CDCCCBBC@CCC?C?CCBBBAAA>BCCC?BBBBBCCCCBBBCCBBB?DDD?AB?B@CBCCCCBBB@CAABB8B@C=AACCC5BCCCC=CCCCCCCBBB?CDED3BBBBB@BADD@BCCCCBB?B@@@@CCC>A@DACCCBBBCCCCBBBBCCAA@C?CAACCBAA>B?CC?CBBB
@ATNG8:01450:06836
GATTAGTATAGAGCTCTACATAGTACTCATTCGTTTCGGAAGAGACAGGTACGTTAATAGTTAATAGCGTACTTCTTTTTTCTTGCTTTCGTGGTATTCTTGCTAGTTTACACTAGCCATCCTTACTGCGCTTCGATTGTGTGCGTACTGCTCAATATTTTAACGTGAGTCTTGTAAAACCTTCTTTTTACGTTTACTCTCGTGTTAAAAATCTGAATTCTTCTAGAGTTCCTGATCTTCTGGATATGAGTGACTCGTGCTCACCATCGTCCGTTAGAAGTCT
+
444.488;;<;555555=>>==<<955555.599;3::8@9?999>@A=@?5557:6;:::8B55::66//--3------#-/06666179<;493/*/64///----(--/9::7842226:69>9;;55.4...5(..55622252252222+22555*51668555<<<259999*9;>;:9:9:':===@099=;::><::58>:>'00000*0)48-7>=77444818:;3448<;=433399337@BA9;9==9///:(/....9477277727767
@ATNG8:01453:06869
GATGGTAGCGCATATCAGCGCAGCCCAGTAGATCAGGAACTCTAGAAGAATTCAGATTTTTAACACGAGAGTAAACGTAAAAAGAAGGTTTTACAAGACTCACGTTAACAATATTGCAGCAGTACGCACACAATCGAAGCGCAGTAAGGATGGCTAGTGTAACTAGCAAGAATACCACGAAAGCAAGAAAAAGAAGTACGCTATTAACTATTAACGTACCTGTCTCTTCCGAATCGAATGAGTACTATGTAGAGCTCTATACTAATCGTCCGTTAGAAGTCT
+
9BAC?B9;;CDC9;;BCCDCBBBBC>BBCDDCCCCC?@<AADBBAA>@G?A>A@@>=:99(95>;<BBBA;;@@8@;;9444$4>8>0655&5@;;:;;:5<955.439==CED?BBCCC?@A@BCA@@@::6<BBB@CCCCECCC@C?B:::;BCCCAA@@CCDCBB>@@>@BB@CBBAA9<99188989(7>5877?BA@AB?B?AAAB?B??;ABC@BC@AAAA>A>AB@BCAA?;;:@@AABB;;:BAABBBBB@AABBB@CCDDD@CC?DCE@C::;
@ATNG8:01494:06495
GATGGTAGGAGACACGTCGCACACGTATTCATTCGTTTCGGAAGATACAGGTACGTTAATAGTTAATAGCGTACTTCTTTTTCTTGCTTTCGTGGTATTCTTGCTAGTTACACTAGCCATCCTTACTGCGCTTCGATTGTGTGCGTACTGCTGCAATATTGTTAACGTGAGTCTTGTAAAACCTTCTTTTTACGTTTACTCTCGTGTTAAAAATCTTGAATTCTTCTAGAGTTCCTGATCTTCTGGCGCTCTGTCACGTCTGATCGTCCGTTAGAAGTCT
+
8:@C@CCC?CCBBBBBCBBBCDBBBDBB@BDCACCCH?CC?B?BBBBCBB>BCCBB?B@BCBC?C?C@BBC???A=99999)8@=BACC>BBBB=?@CABA?A999??>?CCCBAAB?EBA=A=???A>====AAA?:??C>>>?==>B@@===>:889:>?6;8;@@@@===@=AAADD6A7;5;;>>=/>>>??7?A=;;;@;:;====;,9//,/;4;5@@<A@>;;:?<?=BB@@@A7;;>=>==>>????====;;;@???@@7;;<??A=@>>>
@ATNG8:01496:06489
GATGGTAGTATAGAGCTCTACATAGTACTCATTCGTTTCGGAAGAGACAGGTACGTTAATAGTTAATAGCGTACTTCTTTTTCTTGCTTTCGTGGTATTCTTGCTAGTTACACTAGCCATCCTTACTGCGCTTCGATTGTGTGCGTACTGCTGCAATATTGTTAACGTGAGTCTTGTAAAACCTTCTTTTTACGTTTACTCGCGTGTTAAAAATCTGAATTCTTCTAGAGTTCCTGATCTTCTGGGTCTACGCTCGTCGCGCTATCGTCCGTTAGAAGTCT
+
:56>:>DCBBBBCCCCBBBDBBCCCCCBCB@@=@DDC>CC@C?BBCBCCC?BBBBB@B<??DDAC?DDCBBBCBB?@A@@@.@@;?:::/9ABC@DBB?AA<999CAA?BBCBB=CC<AAD9<:=@>@>>>>;@?BA=AAAAA>?=>>AA>@@@@<<=<9::5::=A@>>>@@A<??@@@5?=B:==DDD/??@@?7>;;;=>==>A=DDCC/A<;;?8=8==;??@@AAA;>;>AAABB8<;>?8<==>>>???@@===@::;@@A>=:=@=BAA;A@@@
@ATNG8:01525:06486
GATGGTAGGCGAGAGTGAGACGCAGTACTCATTCGTTTCGGAAGAGACAGGTACGTTAATAGTTAATAGCGTACTTCTTTTTCTTGCTTTCGTGGTATTCTTGCTAGTTACACTAGCCATCCTTACTGCGCTTCGATTGTGTGCGTACTGCTGCAATATTGTTAACGTGAGTCTTGTAAAACCTTCTTTTTACGTTTACTCTCGTGTTAAAAATCTGAATTCTTCTAGAGTTCCTGATCTTCTGGGCAGACTCTCACACGCCTACCATCGATTCCGGATAGTCT
+
ABBC@BEC@BBBBDCDBCBB;6:CCCDBCCAA<?>@@;AB?B@BBDECCC@DCBA@?B=?ACC@C@CCB@BBBCB@CCCCB1BB@A99:.8:?B@BCC@BB9:89A??>?BB???BB?BBB<A:>=@@:::;=B>===???B@@@<==AAAA>??;>>?=@@<@<@AA>>>???:>>BBB5@<?;???@@/@A@@@7?:;:::===>8::::+:///<,/*8><A???@@@:>:=??>>?5;;=@7@AA;;;@??A@@@>839::6///7;:7=9=9@A>>>?@
@ATNG8:01501:06574
GATGGTAGTGCGTGAGAGAGAGACCCAGAAGATCAGGAACTCTAGAAGAATTCAGATTTTTAACACGAGAGTAAACGTAAAAAGAAGGTTTTACAAGACTCACGTTAACAATATTGCAGCAGTACGCACACAATCGAAGCGCAGTAAGGATGGCTAGTGTAACTAGCAAGAATACCACGAAAGCAAGAAAAAGAAGTACGCTATTAACTATTAACGTACCTGTCTCTTCCGAAACGAATGAGTACGAGAGAGCACACGTGTCATCGTCCGTTAGAAGTCT
+
:56>;?CCDDDCBBBDCCCCCCBCC?CCHBDCCCBB@C@BBCDCBB@CC?C?CCC?@@@@2A@GCBAABBCBBB=BAABEFG5BD?B@CDD;DBB@BCCCBCC999;@CB@CBB@BCBCCCCCDCCBBBCCC@DDBB?BBBBBBAB?C@CA@?@CDDDCCC?CCBAAB@CC>==>;@@?@?8@==999999(:??C?>?CBBBD;@<@A@@<@=@?BBB>@A@@@DD?A?BBB=BBB?BAABCCCCBBBBBBBBBCBBAAACDCBBBC==@?@DF9>>>>
@ATNG8:01484:06606
GATTAGTGTGTCTCTGAGAGTAGTACTCATTCGTTTCGGAAGAGACAGGTACGTTAATAGTTAATAGCGTACTTCTTTTTCTTGCTTTCGTGGTATTCTTGCTAGTTACACTAGCCATCCTTACTGCGCTTCGATTGTGTGCGTACTGCTGCAATATTGTTAACGTGAGTCTTGTAAAACCTTCTTTTTACGTTTACTCTCGTGTTAAAAATCTGAATTCTTCTAGAGTTCCTGATCTTCTGGTATGACTAGTGTACTACTACCATCGTCCGTTAGAAGTCT
+
;557?AABACCDCBBCLHFCCCCCBBBB;;7;BAB=CB?B@CDCCBBB@BBB998<?IDCCGD@CDFCEAABD@CCDDD5BB>BBCB=BABC@CCCBHC?CCCCCC?BBEBBBBC@CCC?C@CABBCBBB@DCCC?EBBBDBBBCCCCBBBAC?CDC@CC@D?CCBCBBCCC@BBBA@7A>A=BBABA0@B@@@6;;BBBCCBBB>BBBB2BBBBB@BACE@CCCCCCC@B@BBBAAA?BAB@BDCECBBCCCDCCCDCCDCC?BBBB@@>@D?BBC?BBCB
@ATNG8:01511:06621
GATAGCACGTGTCACTCATATCCAGAAGATCAGGAACTCTAGAAGAATTCAGATTTTTAACACGAGAGTAAACGTAAAAAGAAGGTTTTACAAGACTCACGTTAACAATATTGCAGCAGTACGCACACAATCGAAGCGCAGTAAAGGATGGCTAGTGTAACTAGCAAGAATACCACGAAAGCAAGAAAAAGAAGTACGCTATTAACTATTAACGTACCTGTCTCTTCCTAAACGAATGATTACTGCGTCTCACTCTCGCCTACCATCGTCCGTTAGAAGTCT
+
944<<;A@AA<@>B@@A@@@@?;BBB@MDBB;;5;4;;EA@BB996=A=?@?:9::9$95:;>A==A>>==<=<====<*<?8=4999+9@A<@;9:@959A8@;9949A@=BBCCCABABBCAA@BEEAA@@CACBB=@?9::/;=@;;6;BB@@?@B@BBBB?A>8958C<377777)333133337'37,39:;@9;25.5;;:<A<>:=<A;;6:>=>>BB@C?CCC>>>><???@<?@@AAAAAA@A?AAB??>>BAA=ABB@AA>AA?BBB?BBBB
@ATNG8:01515:06615
GATTAGCTCACGTACGTCACACGTACTCATTCGTTTCGGAAGAGACAGGTACGTTAATAGTTAATAGCGTACTTCTTTTTCTTGCTTTCGTGGTATTCTTGCTAGTTACACTAGCCATCCTTACTGCGCTTCGATTGTGTGCGTACTGCTGCAATATTGTTAACGTGAGTCTTGTAAAACCTTCTTTTTACCGTTTACTCTCGTGTTAAAAAATCTGAATTCTTCTAGAGTTCCTGATCTTCTGGTCTACTACACTGTACTCTACCATCGTCCGTTAGAAGTCT
+
;445:?8@;@??@A@?@BBBBCCC?@@CBC?CAAA>AC@CACCCCCCC@BBBBB?@>@DBB?B>BADCCDCCC?A@CCC1??>ACCE>?@@C@CEF>AA>AABCCC?CBBBABBC?DBB?B@BA>A@=<?=@ABB:>>>AA@????@@@<==@<>>A=AA;A<?@?A@@@@A:>=@BB5B=B::::::+:A=AAA:A>>>A@@?==4:;:::&;;;;>=C=BC;?>?>??>=A=ADC@@@:>>A=??>@@@@@@:8:@>>>A===5;///;;6;;69:>=A@@@
@ATNG8:01498:06667
GATGTGTCAGTGCGCGTCGTCCAGAAGATCAGGAACTCTAGAAGAATTCAGATTTTTAACACGAGAGTAAACGTAAAAAGAAGGTTTTACTAAGACTCATCGTTAACAATATTGCAGCAGTACGCACACAATCGAAGCGCAGTAAGGATGGCTAGTGTAACTAGCAAGAATACCACGAAAGCAAGAAAAAGAAGTACGCTATTAACTATTAACGTACCTGTCTCTTCCGAAACGAATGAGTACGTGTGACGTACGTGAGCTACCATCGTCCGTTAGAAGTCT
+
445566;@@FDBBBBB@>9668<;;:>666??<?:?>>??>@:/0*/5::955555$4.499;;5555<=4<555===+<<;C?C>>2B@::0//66//////)/6:948//(//88::/3388334::=7;????A??@A@@@8<8?9939>>>AA>>;>@??@D8889B@;6=<777*8==9=B@@@1882833388>;84<;>>88066::0//6;85585949-2.707//*///>>B===BBBBB@AAA999?887=<88877<<9>A7B;<?@BBB
@ATNG8:01495:06769
GATGTAGCACGAGTCACTCATATCCAGAAGATCAGGAACTCTAGAAGAATTCAGATTTTTTAACACGAGAGTAAACGTAAAAAGAAGGTTTTACAAGACTCACGTTAACAATATTGCAGCAGTACGCACACAATCGAAGCGCAGTAAGGATGGCTAGTGTAACTAGCAAGAATACCACGAAAGCAAGAAAAAGAAGTACGCTATTAACTATTAACGTACCTGTCTCTTCCGAAACGAATGAGTACTATGTAGAGCTCTATACTAATCGTCCGTTAGAAGTCT
+
<<@BB>BCA?;CA@@BC;6:;@@A9BDC?DCCAAA?B?AAA00/?<?@=@;;;9949994#45889;<==;;>C9<<;9999'5@;>8CCC;DCGADBBACCD;;;<@BE@DCC>@@@@BCCCCEBBBCBBB@CB@@>AAA@CC??=@@D;;;;CCCCCCC?CAAACB?BC@AAA>AACCC:???8<<<<<.?A>A??;@A@??:?9==BB=B<>>ABA?AB:99BB?C?AAA<@BB?BBBCCBBBAA@@AA???===::;==?;?=;AC?AA>>;=:?789
@ATNG8:01480:06813
GATGGTAGCGAGCGAGTGTGTATACCAGAAGATCAGGAACTCTAGAAGAATTCAGATTTTTAACACGAGAGTAAACGTAAAAAGAAGGTTTTACAAGACTCACGTTAACAATATTGCAGCAGTACTCACACAATCGAAGCGCAGTAAGGATGGCTAGTGTAACTAGCAAGAATACCACGAAAGCAAGAAAAATAAGTACGCTATTAACTATTAACGTACCTGTCTCTTCCGAAACGAATGAGTACTGCGTCTCACTCTCGCCTACCATCGTCCTTTAGAAGTCT
+
;99<7556?DDCCBBCAABECD;66155:5556===:=<<;;>>>=8;;7;9;8?55555$5.56>A@>>=:;;0;@;;:::':=9=4999&5558=A?==@?A@<@;@<8;;:9<<<<<<@996=B=>CCCA@CAA=@965<AAB?B@BBB@CCBBBB;;6;BBABFABC@BCC?A><=>/9988<=?AB1BB8===BB@<=>=@=AB??<>?C>>>@;00000/4.43:;=3::<255;;:::>BBAA@@@@;<;AABBACB@=A000>@*00*/>@499??
@ATNG8:01520:06945
GATGGTAGCGCATATCAGCGCAGCCCAGAAGATCAGGAACTCTAGAAGAATTCAGATTTTTAACACGAGAGTAAACGTAAAAAGAAGGTTTTACAAGACTCACGTTAACAATATTGCAGCAGTACGCACACAATCGAAGCGCAGTAAGGATGGCTAGTGTAACTAGCAAGAATACCACGAAAGCAAGAAAAAGAAGTACGCTATTAACTATTAACGTACCTGTCTCTTCCGAAACGAATGAGTACTATGTAGAGCTCTATACTAATCGTCCGTTAGAAGTCT
+
>A@C@B<66CCDDBCBBBBBCCCCC>CCC@CCCCDDAD@BBDCBBD@BB?B@CCCCCCDD5D@BBCBCBCGBBB>BCABBBB5BC?C6;;;6;EE@EAAACCCBB?B@CC@BCC?BBDCC@A@CCCCAAADD@CCAA?BCCCCDCC>@=AB@>ABBBCDDD@DDBCCD@AA?CDG?BA??>7?==:99999(9D?CBABCCDBB?B?BBKG?B?BCDBCACCBA@DD@D@CCE>CBC@BCACCCCAAAACCCCCC>@@>>>@@@=ABBBB@BC?BCC?B999
@ATNG8:01496:07022
GATGTAGCAGACGTGACAGAGCGCCAGAAGATCAGGAACTCTAGAAGAATTCAGATTTTTAACACGAGAGTAAACGTAAAAAAGAAAGGTTTTACAAGACTCACGTTAACAATATTGCAGCAGTACGCACACAATCGAAGCGCAGTAAGGATGGCTAGTGTAACTAGCAAGAATACCACGAAAGCAAGAAAAAGAAGTACGCTATTAACTATTAACGTACCTGTCTCTTCCGAAACGAATGAGTACGAGAGTCAGAGCAGAGCTACCATCGTCCGTTAGAAGTCT
+
444445@A@?@<<<<;;599@:69@AA@=@@A:;57<8==>;?:>9:>6>8=;;;8===.97@@@@@BBBBBC8;;4599::$;9;);?BDD2C??@@BBB;;:AA6;69C699B;>CCCCAAAAABBB@AA@>B;::=A@@?CCBB?B?BBB=@@CECBBB?DBBBBB?BB@CCB=@ABAB8>=?8<<<<=,?@=ABBBCF==>,/,/:99*/-/?CCC?BA@@?@A=?=?CC>C??=>@ABBCDCBBBBBBBBABABBBBABBC?@>>>AA7;:5;;;5;;;;
@ATNG8:01559:06522
GATGTACATGATAGACGACACCAGAAGATCAGGAACTCTAGAAGAATTCAGATTTTTAACACGAGAGTAAACGTAAAAAGAAGGTTTTACAAGACTCACGTTAACAATATTGCAACAGTACGCACACAATCGAAGCGCAGTAAGGATGGCTAGTGTAACTAGCAAGAATACCACGAAAGCAAGAAAAAGAAGTACGCTATTAACTATTAACGTACCTGTCTCTTCCGAAACGAATGAGTACTGCGTCTCACTCTCGCCTACCATCGTCCGTTAGAAGTCT
+
7///:9/55:>:5555666>@<@>><DCBB::8:?CBBBBCC>AA@B?AAAAAAAA/A?A???BAABAA@8?@:::::(:>;>5;;;0:00*/98;9=7662639@58:9.55949<@D>>>AAAAAB=;;;?;>;;;;;;>1818;A=BCEHCCCC@BBBCBD?;;;;CC>BB;;;0;;;=AEDCD5:;6:@?>ABB@A?C=ABBB?B?BCCCC?AAA???@=@?CA@7?00*0=000CCCB?>BBCBBBCCBBBC?BBB?BBBCBB@BB@CCCABAAA
@ATNG8:01530:06582
GATGTAGGCGTGTGAGAGTCTGCCCAGAAGATCAGGAACTTCTAGAAGAATTCAGATTTTTAACACGAGAGTAAACGTAAAAAGTAAGGTTTTACAATGACTCACGTTTAACAATATTGCAGCAGTACGCACACAATCGAAGCGCAGTAAGGATGGCTAGTGTAACTAGCAAGAATACCACGAAAGCAAGAAAAAGAAGTATCGCTATTAACTATTTAAACGTACCTGTCTCTTCCGAAACGAATGAGTACGATGAGAGAGCTCTCTCTACCATCGTCCGTTAGAAGTCT
+
<;;<<>C@B?;;:;?@@@ABBAA=6:>;7559BAA:@:00)07///)597=9<99/////$/)/99/34;998:29///999)///47(---&-7:(/////68334=6=8=:38//(/..7..22299A;:777/766<478/89//.38557A=BABCBAA@?B??>BB>AA7><9489333,3;=7=@CCC1=7336...223..).233255)5>/9;>>A<A??887@=B=??B:;>>?BBBBCCCEBAA@?;;;;>===>>?>??=BB??<;48818==:>>>>
@ATNG8:01539:06594
GATGGTATGACGAGCGTCTGAGAGGTACTCATTCGTTTCGGAAGAGACAGGTACGTTAATAGTTAATAGCGTACTTCTTTTTCTTGCTTTCGTGGTATTCTTGCTAGTTACACTAGCCATCCTTACTGCGCTTCGATTGTGTGCGTACTGCTGCAATATTGTTAACGTGAGTCTTGTAAAACCTTCTTTTTACGTTTACTCTCGTGTTAAAAATCTGAATTCTTCTAGAGTTCCTGATCTTCTGGTGTCTGATCTGTATCACTACCTTCGTCCGTTAGAAGTCT
+
;55>9>BCBBBBBBBDCCCBCCDD@DDCDC@A?ABBC?CC@C@BCCDCCC@GCCAB?B@CCCC?C?CCDGBBBBC?CCCCD5BB?BBBC>CCBC?CBB?BB9;;BCCCACCCBBBBD@CCD@C?CCBBB@@??CCBB?CCCCCCCCAABCCBBBC@CBB>BD@D?CCCCCDBBCAC::;;6;=B=BCCCC3BCAAA>BCCCCFFDBB?BBBB0BBBCC?B?BB?AACCCCB?B?CCCCBA?CCC@CCCAAADCCCBCCBBBCBBB@C@CCCC>@@@BCF@BBBB
@ATNG8:01551:06610
GATAGCACGACACGACGATGTGTACTCATTCGTTTCGGAAGAGACAGGTACGTTAATAGTTAATAGCGTACTTCTTTTTCTTGCTTTCGTGGTATTCTTGCTAGTTACACTAGCCATCCTTACTGCGCTTCGATTGTGTGCGTACTGCTGCAATATTGTTATCGTGAGTCTTGTAAAACCTTCTTTTTACGTTTACTCTCGTGTTAAAATCTGAATTCTTCTAGAGTTCCTGATCTTCTGGATAGCGACGCGATATACTACCATCGTCCGTTAGAAGTCT
+
:55<<>CCBACCBABA966:@BBAAAAAA>ABAB<@@=A>ACCCHCC?BBDDD?C?CBBB@B@CCCBCCDCC?AACAA/::0:@?92:@AC?BBA?AA<???ACD?BBCAA@???CDD?A?BBBBBB@@<BAAA<AA@@>>>>=AAAB>>>?<>>@=AA=@@@@@@AAABB=A====2=8=9:;;;;*:@888)87::9:<=;<3:99+5679:6?;;=7;AAA@>?9>7;;>@@B388<6<=888?A;;;:;;>??BAAA<@???AA<AA<AAB<@===
@ATNG8:01571:06661
GATGGTAGCGCACACATAGATACAGTACTCATTCGTTTCGGAAGAGACAGGTACGTTAATAGTTAATAGACGTACTTCTTTTTCTTTGTCTTTCGTGGTATTCTTGCTAGTTACACTAGCCATCCTTACTGCGCTTCGATTGTGTGCGTACTGCTGCAATATTGTTAACGTGAGTCTTGTAAAAACCTTCTTTTTACGTTTACTCTCGTGTTAAAAATCTGAATTCTTCTAGAGTTCCTGATCTTCTGGCTCTCGTAGACAGATACTACATCGTCCGTTAGAAGTCT
+
88:<8@BBA??;<<<@<AA;==:<66655=<<8===<244.5.5::99;95;<;9;7<.4499./)/7/--6---:296888)555,/////(//7725--(--(-5::;=<??@BBBCC@CCC@B?BBBBBCAA?AACC@DBBCCDCCBCCCBCCED@CBC@ILAC@BB@@@CCCC>D<<<<<*;=B4;:@@@0@BBAB7;;A@AC@AAA@CCCC1ABB@@<@@DD?ABA;;;C?C?CBBB@@=@BC?CC;;;BCJBBBCC<;;@@BB@@@@@A@BAADFD@CB;;
@ATNG8:01568:06866
GATTAGTAGTACACTAGTCATACCAGAAGATCAGGAACTCTAGAAGAATTCAGATTTTTAACACGAGAGTAAACGTAAAAAGAAGGTTTTACAAGACTCACGTTAACAATATTGCAGCAGTACGCACACAATCGAAGCGCAGTAAGGATGGCTAGTGTAACTAGCAAGAATACCACGAAAGCAAGAAAAAGAAGTACGCTATTAACTATTAACGTACCTGTCTCTTCCGAAACGAATGAGTACACACTCTCATATGACACTCCATCGTCCGTTAGAAGTCT
+
;44.4::A@@@BCCCCDJDBAAA@CBE@ECCB998:?BCEDDCC@BB?C@CDA;;;;;*;=@ABBBBCD@??7<?;;;;;*;B>B=A@@7ACC?CAABCBD@@>@?BC@C@@=@ABABCCCCCCCB@@CC?CCCC=ABAA@B@B?C?CBA?ACBDCAAA=AAAAAD?CC?BBC=??BBA=A??:?@@@@2AC?BB@=@???D<>:>>BA<A=@ACCB@CCBBACC?B@DCD=BBB=AACCCCCCAAABBCAAAAACCBBBDD?BBBBCC>AA?DCC@B@??
@ATNG8:01569:06862
GATGGTAGGCGTGTGAGAGTCTGCCCAGAAGATCAGGAACTCTAGAAGAATTCAGATTTTTAACACGAGAGTAAACGTAAAAAGAAGGTTTTACAAGACTCACGTTAACAATATTGCAGCAGTACGCACACAATCGAAGCGCAGTAAGGATGGCTAGTGTAACTAGCAAGAATACCACGAAAGCAAGAAAAAGAAGTACGACTATTAACTATTAACGTACCTGTCTCTTCCGAAACGAATGAGTAACGATGAGATCTCGTGTGCTAACATCGTCCGTTAGAAGTCT
+
:54;79;0*/:/0///::A@@@BBB<BDD?:;;A@A=B8:;@@A@@=@@<@=@B@<;<;;*;9@?@AAABBBA@<A000@@>,00*/:;;;*//:533338;8@A>A?AA>;8818;;::AAA@@@???@@B;>>@B=;;;??>;;7;<@BC?B?99:@@@<A>?@@@<00,/::)//@@?8??;::>???,/0*/9::=?876<5<48778466<///84886:88706056;1;AC>?>=?7707777>B>>766><<999;8918@@BBCC?B?;B?@;?:90
@ATNG8:01528:06934
GATGGTAGCGCATATCAGCGCAGCCCAGCAAGATCAGGAACTCTAGAAGAATTCAGATTTTTAACACGAGAGTAAACGTAAAAAGAAGGTTTTACAAGACTCACGTTAACAATATTGCAGCAGTACGCACACAATCGAAGCGCAGTAAGGATGGCTAGTGTAACTAGCAAGAATACCACGAAAGCAAGAAAAAGAAGTACGCTATTAACTATTAACGTACCTGTCTCTTCCGAAACGAATGAGTACGATGAGAGAGCTCTCTCTACCATCGTCCGTTAGAAGTCT
+
8900+/7899945555444=999<<38---0---:;;,625<=<:;;5:83:333444444$57=BC?BCCDICC<AA:;;;;*;B@C@CCC;CCC@CBBCCDDCC?B?CC@CCC?CCBAAABCBCCBAAACD@DCBB?BBBBCCAB?BACIC@CCCCCDCC?BDDBBA?CC?CBB>AABA@<A@>;89888.9A?CB@ACBBBB?B?A@BB<><?CCCC@CC;;;AA<@=@BB=CBB?BCBBCBBBBBBBBCCDCBBBBB>==@C?CB@@@B?CC?CCD@B>>=
@ATNG8:01613:06447
GATTAGTATAGAGCTCTACATAGTACTCATTCGTTTCGGAAGAGACAGGTACGTTAATAGTTAATAGCGTACTTCTTTTTCTTGCTTTCGTGGTATTCTTGCTAGTTACACTAGCCATCCTTACTGCGCTTCGATTGTGTGCGTACTGCTGCAATATTGTTAACGTGAGTCTTGTAAAACCTTCTTTTTACGTTTACTCTCGTGTTAAAAATCTGAATTCTTCTAGAGTTCCTGATCTTCTGGTGAGATATGCATGATGCTACCATCGTCCGTTAGAAGTCT
+
:457@BBBBCBBCDBBBCCCCCIIBBDCCCACBBC>CC>A?BBBCEBB?ABBBB?B?BBBB@B>BB@@@BCCD?ACCDC2AA?BCDA;AA@@?BBB>AA?@?ABBB?BDCBBBB>9?>@=A=@@@=>>?A;A@@>5;;AAC@>>>>?>>>>>>:<=<89949:@A@@@A@@@;>>AAA6A8<867666(8=89:3;>>>@A@<=<08878(8=>>A=D:=<;@ABB???<A<AAAAAA065>=>>>@@;;;?A?<<<>>?AAA<A:;;>A<AA=CAA<A?@@
@ATNG8:01619:06432
GATGTAGGAGACACGTCGCACACGTACTCATTCGTTTCGGAAGAGACAGGTACGTTAATAGTTAATAGCGTACTTCTTTTTCTTGCTTTCGTGGTATTCTTGCTAGTTACACTAGCCATCCTTACTGCGCTTCGATTGTGTGCGTACTGCTGCAATATTGTTAACGTGAGTCTTGTAAAACCTTCTTTTTACGTTTACTCTCGTGTTTAAAAAATCTGAATTCTTCTAGAGTTCCTTGATCTTCTGGGCAGACTCTCACACGCCTACCATCGTCCGTTAGAAGTCT
+
44445<A=AA:::555:;;=BBBCBBBCDCC=B:99,;B>B?AA@CCCC@BECBA?B?@@@B?A@A@@@CB>:?69:887$7949=?:2:C?@;?9:6:@=ABBACD?BB>>>>>>88?@=B?>@@>>>AA=B?@?<@@@>>>@?@?@@@:::A8:;:9;:4;8;;;AAAAAD7;;CBB6B<@:==DDE/>>:;:1;>>;;;>====4=>=>>'>8:;C;>95502?AA=8;6=)/)/:9:<7///=6=::;:>>@@@@@@??:;;;=>>>?@A=@@<@<<9=///
@ATNG8:01625:06446
GATGTAGCACGACACGACGATGTGACTCATTCGTTTCGGAAGTAGACAGGTACGTTAATAGTTAATAGCGTACTTCTTTTTCTTGCTTTCGTTGGTATTCTTGCTAGTTACACTAGCCATCCTTACTGCGCTTCGATTGTGTGCGTACTGCTGCAATATTGTTTAACGTGAGTCTTGTAAAACCTTTCTTTTTACGTTTAACTCTTCGTGTTTAAAAATCTGAATTCTTACTAGAGTTCCTGATCTTCTGGGATGTGTGCGCAGTGCCTACCATCGTCCGTTAGAAGTCT
+
/////9:===666=<<;<66655==@BBAB?ACCE>A>=>;0/////<>:===CC?B@CCBCAE@BCBA?@@4804:<==+@A@CBAA9@;0*0+0/0*/:6:7:7;=/38???@AA>@AA=A<>=900/554;;9<<:;8??F>>>>?>=988:4878:<>>1;5;;;=>>???8;<BAA/:188)88888(5=>>>5=4:;;D=AA@@AD:CCBB/A=<;;5;8=<8>>>>>A88178=<;<671/;;=6=///589:<>=@@@D=>>>;:656//)/77<;<9<777
@ATNG8:01591:06475
GATGGTAGACATATCGTACTCTCTGTACTCATTCGTTTCGGAAGAGACAGGTACGTTAATAGTTAATAGCGTACTTCTTTTTTCTTGCTTTCGTGGTATTCTTGCTAGTTACACTAGCCATCCTTACTGCGCTTCGATTGTGTGCGTACTGCTGCAATATTGTTAACGTGAGTCTTGTAAAACCTTCTTTTTACGTTTACTCTCGTGTTAAAAATCTGAATTCTTCTAGAGTTCCTGATCTTCTGGGCAGACTCTCACACGCCTACATCGTCCGTTAGAAGTCT
+
;49>7:>AC@AABBCCCDDDCBCCCDFDFCCC@@A@D>CC@C@CB@@<>;6:/000*/16;9@<?@@BBBA@>39,333333#3;69800)000/38//*3;499?B??<@BBBBA??<AAA=B>AA;;;>>B=B>>?7;;==???@B@@@A====5;::<=><>=@@@A==>AA7:7878(88=5;;AAA/ABAAA:A====>==7808===/?>>>A=B<@@7;;AA>>><@=BBBB>>9<<<97<===?@>>>?AA@@@<>>>CA@@@@<@A<AAA<AAAC
@ATNG8:01625:06460
GATGGTAGCACACGAGATCTCATCGTACTCATTCGTTTCGGAAGAGACAGGTACGTTAATAGTTAATAGCGTACTTCTTTTTCTTGCTTTCGTGGTATTCTTCTAGTTACACTAGCCATCCTTTACTGCGCTTCGATTGTGTGCGTACTGCTGCAATATTGTTAACGTGAGTCTTGTAAAACCTTCTTTTTACGTTTACTCTCGTGTTAAAATCTTGAATTCTTCTAGAAGTTCCTGATCTTTCTGGCGCGTATTGTATGTCGCCTACCCATCGTCCGTTGAAAGTCT
+
///;17///7999<;;;=>??;;;<5449:5505===6<<:>:B996<AA=@<<<<0504;>:.9.4:88:::::9=====+==8A;B>6=<>B4947-330549<<488779333,376(//(////55..).8992.222255555;:86622,27:65729.525555...2...;;)3.3-..999)88776/55222::222+222&269/556:266/55622+22+24222..55'..6)..555782....67622(,,,2,2,,,55-334355-5877
@ATNG8:01590:06583
GATGGTAGCGCACACATAGATACAGTACTCATTCGTTTCGGAAGAGACAGGTACGTTAATAGTTAATAGCGTACTTCTTTTTCTTGCTTTCGTGGTATTCTTGCTAGTTACACTAGCCATCCTTACTACGCTTCGATTGTGTGCGTACTGCTGCAATATTGTTAACGTGAGTCTTGTAAAACCTTCTTTTTACGTTTACTCTCGTGTTAAAAATCTGAATTCTTCTAGAGTTCCTGATCTTCTGGACAGAGTGTGCAGATACTACCATCGTTCTCCTTAAGTCT
+
;55<9>FBBBCCCCCCBBCCCCCBCCCCCC@A5@<<;4:@<B?CCCCCCCAICCAA?@@DA9;6;=BDCCCBB@@<@A?@?,??<>?AC=BBAB?A;;5:C5:;@@@D?ABCCBBCE?@A@?A>BCAAAB;;7;@@@@CAAABAB@CDCCEGCBB@CCCACCAC@BBBCBBB@@?ABFFD;F@D<;;:::*:A;;:0;>@@@BCCBB>BBBB0ABBAA?B?CD@CCCBBCC@C?BBB@@@?BBEADCCDCCCCC;;;BBBBBDBC@BCDBHACCC9;9;?BA@@
@ATNG8:01592:06572
GATGGTAGACATATCGTACTCTCTGTACTCATTCGTTTCGGAAGAGACAGGTACGTTAATAGTTAATAGCGTACTTCTTTTTCTTGCTTTCGTGGTATTCTTGCTAGTTACACTAGCCATCCTTACTGCGCTTCGATTGTGTGCGTACTGCTGCAATATTGTTAACGTGAGTCTTGTAAAACCTTCTTTTTACGTTTACTCTCGTGTTAAAAATCTGAATTCTTCTAGAGTTCCTGATCTTCTGGTGTCTGATCTGTTTCACTACATCGTCCGTTAGAAGTCT
+
555D?CEDBBBBBCCCDCCBCBBCCCEDFBBBAECBB=BB?A@CACAACC@DCAAA>A6::??8A@BB@BA>?>?989:::+9=<@999(333339995:C<<?ACAB@CBBB>=AA=AAA;@<@AA<<===;>AAA;??D@@@?<<=DAB===>7:;><AA:=:=@@A@@A??:==?>?2?;@8<=>>>/>AAAD:A>?>>>@>AA=AAAA/@::;D>D=@A;A>>>@AB<@<@AABAA<AAC:9<;AA>=>A==<>7<<<>??>>=>>>:===?>>;>@@@
@ATNG8:01598:06576
GATGGTAGCTCTGCTCTGACTCTCGTACTCATTCGTTTCGGAAGAGACAGGTACGTTAATAGTTAATAGCGTACTTCTTTTTCTTGCTTTCGTGGTATTCTTGCTAGTTACACTAGCCATCCTTACTGCGCTTCGATTGTGTGCGTACTGCTGCAATATTGTTAACGTGAGTCTTGTAAAACCTTCTTTTTACGTTTACTCTCGTGTTAAAAATCTGAATTCTTCTAGAGTTCCTGATCTTCTGGGTGCGCTACAGTCTCTCTACCATCGTCCGTTAGAAGTCT
+
///7)//:99:6:5>>>966;;;;;;;9<://)/9995;?:>7;;;<@BB=ACBCFAC@BBBC@CADCCCCCCCD?AA??>,;:4;;?@;AACC7:6A==@<AABBBA>BCBBCBBB?BBB@CAECCCBBBC?BABC>BCCCCCCCC;;<DBBBC@BBB@BB?C>AABBBCDAA=BBBAB9CAF?BADHG5GBBBC;B<;;BACA@@5;;;;*;@@@@<@?BB?DCCCBAAADGABBBBB?@@AC=BBBCCDBBBCCCB@@@BCC=@@BBCC?A@@BBB@BC@@
@ATNG8:01601:06585
GATTAGTGTGTCTCTGAGAGTAGTACTCATTCGTTTCGGAAGAGACAGGTACGTTAATAGTTAATAGCGTACTTCTTTTTCTTGCTTTCGTGGTATTCTTGCTAGTTACACTAGCCATCCTTACTGCGCTTCGATTGTGTGCGTACTGCTGCAATATTGTTAACGTGAGTCTTGTAAAACCTTCTTTTTACGTTTACTCTCGTGTTAAAAATCTGAATTCTTCTAGAGTTCCTGATCTTCTGGGTGTATCAGCGAGTATCTACCATCGTCCGTTAGAAGTCT
+
444.5;;BBBCCBCBCCGGGDCBICCCCA@=@@AA<AC@C@CCBCBCC@BCCCC@C@CCCC@C@CCCCCBCEC@AA@BB2AA=BABA<ABBC?BBGAGDADCDCBC@CDBBBBBB@BBB@D?CCCCBBBB=AAAB@CCCGCCBBBCCBCBBBB@ECC?BB@B@BBB@@AB@@=@;;;;6;@E>;;;;;*;CCDD>CAACCBBBAA5;;;;*;@@BC@C@CCACBBCCBC@C@CBBCCM@BABB>BCCCECCCCCCCBCCCCCC@@@ACCE@BB?BCI@CC@@
@ATNG8:01603:06568
GATGGTAGCATCATGCATATCTCACCAGAAGATCAGGAACTCTAGAAGAATTCAGATTTTTAACACGAGAGTAAACGTAAAAAGAAGGTTTTACAAGACTCACGTTAACAATATTGCAGCAGTACGCACACAATCGAAGCGCAGTAAGGATGGCTAGTGTAACTAGCAAGAATACCACGAAAGCAAGAAAAAGAAGTACGCTATTAACTATTAACGTACCTGTCTCTTCCGAAACGAATGAGTACTATGTAGAGCTCTATACTACATCGTCCGTTAGAAGTCT
+
///:688;=977/////9990099>)//?49<CB:;7;<ACC;;5<5:94:8?A<B==>>+C577====B<>=;7<<9:==;'::7;7;>?266:>@@AAAABBC?C@BB@BBB?BBB@@;99BBCCCBBBB?BB@@=@;;;C;;:@F@DBC@EEEBBBBB?AAABBB@BB@C??9<;;;;3<<;8<<===,<A:??BBBBBBB@A<>>>=<@:;;AAA5;9:990<8<+/0;3:676</43=<@@@@BA@@B@@@BB?@>>>;877::<<8<A8=<=8=<;;
@ATNG8:01615:06583
GATGTAGCTCTGCTCTGACTCTCGTACTCATTCGTTTCGGAAGAGACAGGTACGTTTAATAGTTAATAGCGTACTTCTTTTTCTTGCTTTCGTGGTATTCTTGCTAGTTACACTAGCCATCCTTACTGCGCTTCGATTGTGTGCGTACTGCTGCAATATTGTTAACGTGAGTCTTGTAAAACCTTCTTTTACGTTTACTCTCGTGTTAAAATCTGAATTCTTCTAGAGTTCCTGATCTTCTGGGCAGACTCTCACACGCCTACCATACGTCCGTTAGAAGTCT
+
44;;<@CB@;;<@ABA@;;=A@>96555:<=9===>86605599=:999.55;555)5.59//)/)///;55555.44444$497;444)499;8==?8<@:::99;;4:AAAAA:;4;;;5:2:@==:99>2945905=<:<<<@<A<@0//:>*0//69:4:14995/////)//999&5.585555&5<55505;99565555499:.9;;55268=;966654::5:5:::<:<54455)5555<;::==<<;=;2756(----7--(//)/;=066<<
@ATNG8:01607:06642
GATGGTAGAGAGAGCTCTCTCATCGTACTCATTCGTTTCGGAAGAGACAGGTACGTTAATAGTTAATAGCTTACTTCTTTTCTTGCTTTCGTGGTATTCTTGCTAGTTACACTAGCCATCCTTACTGCGCTTCGATTGTGTGCGTACTGCTGCAATATTGTTAACGTGAGTCTTGTAAAACCTTCTTTTTACGTTTACTCTCGTGTTAAAAATCTGAATTCTTCTAGAGTTCCTGATCTTCTGGGCAGACTCTCACACGCCTACCATCGACACTCCAAAGTCT
+
0//;6;@00<;@BCB@A@BBBB@@A;59>@@A=A<;;)99.5.6=<ED99:;CBAB?B@BBCD?B?@?@BC@BBB???@?5?@=BABB=BCCC?BBC@CC:;;AA:;69BBBDCCB?BAC@C@DCCCB????BABB?BBBCBBBBBBCBBA@@@<>???BB>A>ABBEB@BBD?A8888)8:=988888(8=>AB:B??>AAA?==18888(88;;B=B<@@=C@@@>>><?=@AAAAC9==?D;D:::==>>>AAA=>>:<<>69678@@AACC;>>9>>>>
@ATNG8:01620:06715
GATTAGATACTCGCTGATACACCCAGAAGATCAGGAACTCTAAGAAGAATTCAGATTTCATTACGAAGAGTAAACGTTAAAAAGAATGGTTTTACAAGTACTCACGTTTAACAATATTGCAGCAGTACGCACACAATCGAAGCGCAGTAAGGATGGCTAGTGTAACTAGCAAGAATACCACGAAAGCAAGAAAAAAGAAGTTACGCTATTAACTATTAACTGATACCCTGTCTTCTTCCGAAAACGAAATGTGTACTGTATCTATGTGTGCGCTACCATCGTCCGTTAGAAGTCT
+
4545:<8///7///;8700////)/;=9=777--(-(,,,--(-939947)33888:(444.////)/8776:1933-3888'33-43-///&///)////9;7555:094;;8<==799553388999::555;8<<>>8<<;;;;;;9=7<6646>>CCC?@:;::@992988994.3688919//)/9999:%995;=7==<::;?07.39775;8?====989)87333,35.503333)3.--'----,47...557:9998::9:;;;9937/..33033.33532225
@ATNG8:01605:06930
GATAGTGTCAGTGCGCGTCGTCCAGAAGATCAGGAACTCTAGAAGAATTCTGATTTTTAACACGAGAGTAAACGTAAAAAGAAGGTTTTACAAGACTCACGTTAACAATATTGCAGCAGTACGCACACAATCGAAGCGCAGTAAGGATGGCTAGTGTAACTAGCAAGAATACCACGAAGCAAGAAAAAGAAGTACGCTATTAACTATTAACGTACCTGTCTCTTCCGAAACGAATGAGTACTATGTAGAGCTCTATACTACCATCGTATCTCAGGAGTCT
+
;55;?ABBBHD@AAECCBBBAF@GCD@CCBBBF@D@CDCCB@A>@D@D@@@ACCCCC5BABBACBCCCAAA<ABBBCBB3BC?C?CDD9?@B@BBBBA>>@@,0,0@;=@A;>:9<<==>???==;;;?7;;@@<;;;@@@AB:=8=8:4:BBABBBC@CB???B@BB?ACC@DF??=??>9<>>>>,=>8>AAABAA@@<@<?@@@<?;>??==:>AA@@?B=C=>>>4;::39999@@AABBBBBBBBB???BCDBBBC<????@BAABBBB?BB999
@ATNG8:01583:06995
GATGGTAGTACATGATAGACGACACCAGAAGATCAGGAACTCTAGAAGAATTCAGATTTTTAACACGAGAGTAAACGTAAAAAGAAGGTTTTACAAGACTCACGTTAACAATATTGCAGCAGTACGCACACAATCGAAGCGCAGTAAGGATGGCTAGTGTAACTAGCAAGAATACCACGAAAGCAAGAAAAAGAAGTACGCTATTAATATTAACGTACCTGTCTCTTCCGAAACGAATGAGTACTACTCTCAGAGACACACTACCATCGTATCTCAGGAGTCT
+
@:;<7;;<>>B=B=>>>CCB:66:;6<;;7;@@;A@;@=@?@??;A?A><@;@??9:9::$5499<B><CA;;;,;999999$4<39.555&59:5:@@<@B?AA@B@DC?CCB25595:::<<<=BCBCCC@BCBB?BBBBBBBA=B<A:;6:9=A@?@A?BBAAAB7::=:;3699333(333533333$3;6<=444;:::7:>99:160////749>>=<::04.49=9=<<=;::;:=<:000???ABA@A@BBBBBBC>=?>==<???;77038755
@ATNG8:01625:06968
GATGTAGGAGACACGTCGCACACGTACTCATTCGTTTCGGAAGAGACAGGTACGTTAATAGTTAATAGCGTACTTCTTTTTCTTGCTTTCGTGGTATTCTTGCTAGTTACACTAGCCATCCTTACTGCGCTTCGATTGTGTGCGTACTGCTGCAATATTGTTAACGTGAGTCTTGTAAAACCTTCTTTTTACGTTTACTCTCGTGTTAAAAATCTGAATTCTTCTAGAGTTCCTGATCTTCTGGGTCTACGCTCGTCGCGCTACCATCGTCCGTTAGAAGTCT
+
889@AAA?B@@@AC@@@BCCCBCBBBB@@@@4999909;5:165;==BB@BBAA@@C=@@BB=A>:9;A???<A:CFCDD1877A@CF>AAAA?ABC?CC9:9?A@B;?>AABBBB>?@B@B?BA;;;>??=AAAA<???;;;;;:;?????@@<>>?=>>;>:>>>887===8665AA,868;@CDDD/::;>D6=>888>?:;;7;CDB.>::8A7;7;?<AAAA>>><A<AAAA::3::==7>@???F???>>;;;?@?@@=B??>>>;;;6;??;?AAA
@ATNG8:01635:06410
GATGGTAGCGCATATCAGCGCAGCCCAGAAGATCAGGAACTCATAGAAGAATTCATGATTTTTTAACACGAGAGTTAAACGTAAAAAAGAAGGTTTTACAAGACTCACGTTAACAATATTGCAGCAGTACGCACACAATCGAAGCGCAGTAAGGATGGCTAGTGTAACTAGCAAGAATACCACGAAAGCAAGAAAAAAGAAGTACGCTATTAACTATTAACGTACCTGTCTCTTCCGAAACGAATGAGTACGAGAGTCAGAGCAGAGCTACATCGTCCGTTAGAAGTCT
+
:9:@@@DA999=555====;<@CCB=A@;5;<7778(-(-5---69939:.4.433333::::%3-3976688//(/:18///6666$/3-3-333&333,3::::9:7977?A?=@9947?ABCCCCBCCBBCCCD?BBCC?AAABBBBB>A=@@B?BBDEBBBB?BBBB>>;>B??@A>AA@A@;@??;6=====&662----688885=5:::;495>@CA@=@BB@@@B@C?@@F>DBC>A@BAAAAAAAAAABAABABBCBAAABFDCABBB?AA;??A>AA::
@ATNG8:01636:06417
GATGGTAGTATAGAGCTCTACATAGTACTCATTCGTTTCGGAAGAGACAGGTACGTTAATAGTTAATAGCGTACTTCTTTTTCTTGCTTTCGTGGTATTCTTGCTAGTTACACTAGCCATCCTTACTGCGCTTCGATTGTGTGCGTACTGCTGCAATATTGTTAACGTGAGTCTTGTAAAACCTTCTTTTTACGTTTACTCTCGTGTTAAAAATCTGAATTCTTCTAGAGTTCCTGATCTTCTGGGTGTATCAGCGAGTATCTACATCGTTCGGTCAGAGTCT
+
0//;6;A?@?@BBCCCCCCCCCCCCCDCCDBB?BCCC=CC?C?BCCDDBB?BCAAA?A?BA@@>B?BBBBBBBBB@BBBBB1BB@BBBB=BCBB>AAC>BB;>>?DCC?BBBAA=?C8><A<@=??>>A???;?<==9?===>>>>>>>@@@===8<==8=A<A=@@>;;:?::589=<=.;6;156566(.9775.5...339<9<15353'3///8485>B9@>>>@@A<A;AAAAA@7;;@@9@@@A??????@@@@C@@===>>??;?@====@E@??@
@ATNG8:01664:06468
GATGGTAGCGCATATCAGCGCAGCCCAGAAGATCAGGAACTCTAGAAGAATTCAGATTTTTAACACGAGAGTAAACGTAAAAAGAAGGTTTTACAAGACTCACGTTAACAATATTGCAGCAGTACGCACACAATCGAAGCGCAGTAAGGATGGCTAGTGTAACTAGCAAGAATACCACGAAAGCAAGAAAAAAGAAGTACGCTATTAACTATTAACGTACCTGTCTCTTCCGAAACGAATGAGTACTATGTAGAGCTCTATACTAATCGTCCGTTAGAAGTCT
+
@@@@=A;5:BEC?@@CCCCC@BBDD:B@D@CCCCCCAC?BBCCCCC?CA>C?CBBBBBBB5B@CCDCDCCBA@@:AA?@AAA2AB?C?CCC;BBC@CBABCCCCB?B@CD@CCC?BBBBBBAABBDCCCCCC@CCCD>BACCCCDD@C@CCB>ACCCCCCC@BBBCCA?CC@??@>@?>>=5=>>;999999%9?;>979CCCBB?B?BBCD>A>ADCCC@CCCBBBB@B@CCC>CCC?ABBCBBAAAAACDBBBBBBBAA@BAA=@A@@A>@@>@CC?B::9
@ATNG8:01671:06479
GATGTAGCAGACGTGACAGAGCGCCAGAAGATCAGGAACTCTAGAAGAATTCAGATTTTTAACACGAGAGTAAACGTAAAAAGAAGGTTTTACAAGACTCACGTTAACAATATTGCAGCAGTACGCACACAATCGAAGCGCAGTAAGGATGGCTAGTGTAACTAGCAAGAATACCACGAAAAGCAAGAAAAAAGAAGTACGCTATTAACTATTAACGTACCTGTCTCTTCCGAAACGAATGAGTACTGCGTCTCACTCTCGCCTACCATCGTCCGTTAGAAGTCT
+
//0AD?BBBBBBCCB;6:CGECGF@;;;?BCCBBB?B@BBA:;9C@BB@B=@@???BAB2A<AAA??=@@9::2:@BBFDD1CC@C;CCC;CCIIHCCBA>@00-0=@@=A?@=@AC@BABCCCCECCBBB@CBCB=@@CBBBBC?B>B::::DFCCCCC???@BCD?CC@ABA9==9999*99920====>&==<00/=;:??A<A;?@CB;?<@BDBA>AB@@@???B@CBF>BCB?BBCBBBB???BBBCCAA???BBC@BCC@CBBBBC>AB@CCB=?:;9
@ATNG8:01633:06541
GATGGTAGCAGACGTGACAGAGCGCCAGAAGATCAGGAACTCTAGAAGAATTCAGATTTTTAACATCGAGAGTAAACGTAAAAAGAAGGTTTTACAAGACTCACGTTAACAATATTGCAGCAGTACGCACACATTCGAAGCGCAGTAAGGATGGCTAGTGTAACTAGCAAGAATACCACGAAAGCAAGAAAAAAGAAGTACGCTATTAACTATTAACGTACCTGTCTCTTCCGAAACGAATGAGTACAGAGAGTACGATATGTCTACATCGTCCGTTAGAAGTCT
+
@?@B@CCCBBBB;;6=;??=@BBBB=A@B?BBA:;9;A=>A@000@=?A<A<=>997999)7:>><8<:989777*7;/////$//(/(///&//84<<;<<===B>B>:839;;<A@@@EEHECCBCBCCCBB?BBB@BBBBBBBB>B@CAA>ACCDCCC?=AAACCA?BB>>>>498?@?8@@?:898889'9A@C:78CBC@@;@:??@@;>;>BCBB@BD@@@BB?B>AAD>CCC?AA@BDCCCCCCACA@@@ABBBCAAB?@@A??AA<AA<AAA;@=>>
@ATNG8:01668:06535
GATGGTAGTATATCGCGTCGCTATCCAGAAGATCAGGAACTCTAGAAGAATTCAGATTTTTAACACGAGAGTAAACGTAAAAAGAAGGTTTTACAAGACTCACGTTAACAATATTGCAGCAGTACGCACACAATCGAAGCGCAGTAAGGATGGCTAGTGTAACTAGCAAGAATACCACGAAAAGCAAGAAAAAGAAGTACGTTATTAACTATTAACGTACCTGTCTCTTCCGAAACGAATGAGTACTACTCTCAGAGACACACTAATCGTCCGTTAGAAGTCT
+
:55<:=BBCBB@@;?@@;;??><<;8<993444::<8=9>==<<;;6;=8<8<?B?????$929<<=@=?<999,:8;4444$5<5:4999+999=@:99@==00)/5;:399=7;:<<=;<;CCAA@B@A@;:>9945@@ABBBB?B?BBB?CA@@DAAA?CBCCCB???;>>=<@=7888*88819AACB1A@@B@A@?@>86/697887394:;;<<8=??=?>@:@;;<=4:55-6;<7757=?>77>=ABAAAAAA@AAD<A>?@A<?;=BCB@A===
@ATNG8:01632:06608
GATGGTAGGCGAGAGTGAGACGCAGTACTCATTCGTTTCGGAAGAGACAGGTACGTTAATAGTTAATAGCGTACTTCTTTTTCTTGCTTTCGTGGTATTCTTGCTAGTTACACTAGCCATCCTTACTGCGCTTCGATTGTGTGCGTACTGCTGCAATATTGTTAACGTGAGTCTTGTAAAACCTTCTTTTTACGTTTACTCTCGTGTTAAAAATCTGAATTCTTCTAGAGTTCCTGATCTTCTGGGCTGCGCTGATATGCGCTACCATCGATTCGAGGAAGTCT
+
<:;D?BBA?CBBBCC@@@C@A?ABCDDDDC:;:;CCC?DCAC@@@ACDBB@CBABA?A8;:CC?C?BBBBBB@@>>::999$99<;?<<18BAB?CBB?AA<???CAA?BBBBBBBC?B??7;6;>?A@;;;=@@@@;@?BAAAAAAAA@>>778:>>>:>@7;7;@@<<:;//)/////'/5<.55:::*;:::A07555555569+////'////<6>4>=;@==<AAA<A<??@;:;188>@9@888===ADCB?>==;;;=8=;;=995///@5:5:7;;
@ATNG8:01662:06612
GATGGTAGCACGACACGACGATGTGTACTCATGTGTATCTCCAGAAGATCAGGAACTCTAGAAGAATTCAGATTTTAACACGAGAGTAAACGTAAAAGAAGGTTTTACAAGACTCACGTTAACAATATTGCAGCAGTACGCACACAATCGAAGCGCAGTAAGGATGGCTAGTGTAACTAGCAAGAATACCACGAAAGCAAGAAAAAGAAGTACGCTATTACTATTAACGTACCCGTCTCTTCCGAAACGAATGAGTACGTGTGCGACGTGTCTCCTATCGAATCCTCTTAGTCT
+
:9:C7;@CD@@@BBABBBBBAA@ACCCC;;;BAACCCBCBC?B@@>@A@B00+/+//::<?B?BA>@>BB?77;;.;6////8837873(38<><B1BC;=5=DC9BAA?BBBAAC@AA?D?BB?B>>=???>>=AABAA???B::7:?>?:==AA>>>=7=8;?;7<CB@??@?9=>>>==9==8===195;=>-57:1/////$/.(.58899=;<17333:6:6:69265(255522,2399=3:26,6522:8285A758;A9;;>>>;:5;@@A@?:?A:>::49>:;;
@ATNG8:01638:06755
GATGGTAGAGAGAGCTCTCTCATCGTACTCATTCGTTTCGGAAGAGACAGGTACGTTAATAGTTAATAGCGTACTTCTTTTTCTTGCTTTCGTGGTATTCTTGCTAGTTACACTAGCCATCCTTACTGCGCTTCGATTGTGTGCGTACTGCTGCAATATTGTTAACGTGAGTCTTGTAAAACCTTCTTTTTACGTTTACTCTCGTGTTAAAAATCTGAATTCTTCTAGAGTTCCTGATCTTCTGGGTCTACGCTCGTCGCGCTATCGTCCGTTAGAAGTCT
+
966A;AFDAAACCBCACABHHJCGCCCCCCCC@CCCC>CC@B@CCCCDDD<?ACBB@B?BBCD@C?CCCBBBBBC@BBBBB3@C<A?@@<@CBC?ABB@BB;==BBBB?BBBAC@??>BBA9=9=AA>>;;;;A???8==>>=>>@@@A@@@A@@<?@?;AA=C=A>=AAAA@@;??AAA5A<?<??@>>.>@;99.667///<9:><ABBB/@>>>A=A=>><>BAA===<@;@ABDDC5::AD;@?>A???AAAAA???==>BA?;;5<@;CCA;?>?=
@ATNG8:01645:06804
GATGGTAGAGAGACTGTAGCGCACCCAGAAGATCAGGAACTCTAGAAGAATTCAGATTTTTAACACGAGAGTAAACGTAAAAAGAAGGTTTTACAAGACTCACGTTAACAATATTGCAGCAGTACGCACACAATCGAAGCGCAGTAAGGATGGCTAGTGTAACTAGCAAGAATACCACGAAAGCAAGAAAAAGAAGTACGCTATTAACTATTAACGTACCTGTCTCTTCCGAAACGATGAGTACCTCTCAGACGCTCGTCCTATCGTCCGTTAGAAGTCT
+
055:7:BCCBBBCCBBBDBBBCCFD?BBB@BCBAAB>B@BBBBBAA?AB?B@BAC?@???.?<BBBCBBBBAAA<@@AABBB5BD@D@CCC9BAA?ACDCCCDBB@C?BC@BBB@BBBBBCCCCCCCC@@@C@BBAC@ACCCC@AA?@;@00-0>@@AABA?ABCCBB?BD@:9:?AA???8?<<899889(9@=A???B??@B<@;@AAA;?;?BCCC@BB@@?ED?@=@@@8@0009<;777;889BBCCE>===<7749>=<<=?5:;;@=>;>;;;
@ATNG8:01654:06848
GATGGTAGCGCGACGAGCGTAGACCCAGAAGATCAGGAACTCTAGAAGAATTCAGATTTTTAACACGAGAGTAAACGTAAAAAGAGGGTTTTACAAGACTCACGTTAACAATATTGCAGCAGTACGCACACAATCGAAGCGCAGTAAGGATGGCTAGTGTAACTAGCAAGAATACCACGAAGCAAGAAAAAGAAGTACGCTATTAACTATTAACGTACCTGTCTCTTCCGAAACGAATGAGTACAGAGAGTACGATATGTCTAATCGTCCGTTAGAAGTCT
+
44;;7<<@<@==555;<<<<@@;;:)599.5BAAAA<@;@AB@@@C>@?<>6;=883333$3599:==<;;87<3;799995$9>:@)955&5;<7=;A@@@<992:=??<@AD@D@@;BA@<?;;<==BB@<@95988::3449=9>8<=<7<=;;?>9=9444<<=>CB>B<8166//(/6839::::+=B8B=B=A:99>7;5687705/58556:>>=====9:6:?=8>00,0==@CBBBBAAAA@A@@::979@@==8<=<<<1898<7=;?>86
@ATNG8:01649:06891
GATGGTAGCGAGCGAGTGTGTATACCAGAAGATCAGGAACTCTAGAAGAATTCAGATTTTTAACACGAGAGTAAACGTAAAAAGAAGGTTTTACAAGACTCACGTTAACAATATTGCAGCAGTACGCACACAATCGAAGCGCAGTAAGGATGGCTAGTGTAACTAGCAAGAATACCACGAAAGCAAGAAAAAAGAAGTACGCTATTAACTATTAACGTACCTGTCTCTTCCGAAACGAATGAGTACTATGTAGAGCTCTATACTACCATCGATTCGAGGAAGTCT
+
0//;6;;AACCBABBBDDDDBBBCC@CCC@CECCBB?D?@ACBBCC@CC?B>B@ABCCCD3F@CBCCCDCCBBB<@@@?@A@0@D<B@BCC<CDDADBBABBB::8;@CD@CBB?AACCCCCCBBBBBBBBBADDCB@BBDECCAA>@=C@@>@CCCCCDD?BBBBCC=@?@DBB>BBCA?999:9::9:99%:;99?8===CC=?=?==CC?B?BCFCDACCBBBBB@C?CDD>BBC@BBBBCCBBABBBBBBBB??@>??CCDC?C@==@@<@====A=A>?@
@ATNG8:01672:06966
GATGGTAGCTCTGCTCTGACTCTCGTACTCATTCGTTTCGGAAGAGACAGGTACGTTAATATGTTAATAGCGTAACTTCTTTTTCTTTGCTTTCGTGGTATTTCTTGCTAGTTACACTAGCCATCCTTACTGCGCTTCGATTGTGTGCGTACTGCTGCAATATTGTTAACGTGAGTCTTGTAAAAACCTTCTTTTTACGTTTACTCTCGTGTTAAAATCTGAATTCTTCTAGAGTTCCTGATCTTCTGGGTGCGCTACAGTCTCATCGTCCGTTAGAAGTCT
+
;59E:>?@A966=ABCBCBA@?@A=;9=;949.9:490:=9>=BB:;9BB?CFCA?7><>:455.4399;==95.5:499999*;>?6;;;@6<<=>9<600)0:)////:<9666=;99;499949:??>?>@@@;AA@B=BAB;;:@@???====9929958=>;?7;;::::5547:99:9='=2949>AAC1??BBB9A9;9==9955.555&59955.56;<7999555:.5.5>=;@@>AACD699@999;=>999@>=>@?994658<9949555
@ATNG8:01693:06417
GATGGTAGCACACGAGATCTCATCGTACTCATTCGTTTCGGAAGAGACAGGTACGTTAATAGTTAATAGCGTACCTTCTTTTCTTGCTTTGCGTGGTATTCTTAGCTAGTTACAGCTAGCCATCCTTATTGCGCTTCGATTGTGTGCGTACTGCTGCAATATTTTAACGTGAGTCTTGTAAAACCTCTTTTTACGTTTACGTCTCGTGTTAAAAATCTGAATTCTTCTAGAGTTCCTGATCTTCTGGCTCTCGTAGACAGATACTACCATCGACCTCTAGAAGTCT
+
455>;>>====;::;;999:5559999;<;<<5566@499694/////:;2///54.45996>:>:==:777//)/1////&/35:333(33;=;5:88(--(----555399///<:5517:;39396167555,2288+225222:888>@AAA??;?BBBB;B<@>>>>==:9.55222&2+222222$266:</:5225557222+2222$27888393672666....(.(.345..).573885;<:::///656:8>@@H<>>@>>>:=>=??A=B;;;
@ATNG8:01684:06456
GATGGTAGAGAGACTGTAGCGCACCCAGAAGATCAGGAACTCTAGAAGAATTCAGATTTTTAACACGAGAGTAAACGTAAAAAGAAGGTTTTACAAGACTCACGTTAACAATATTGCAGCAGTACGCACACAATCGAAGCGCAGTAAGGATGGCTAGTGTAACTAGCAAGAATACCACGAAAAGCAAGAAAAAGAAGTACGCTATTAACTATTAACGTACCTGTCTCTTCCGAAACGAATGAGTACTGCGTCTCACTCTCGCCTACCATCGTCCGTAGAAGTCT
+
555>8>B@ADDDAAABBBCCCCCBD>DDD?CCDD@@>@?AACCCCD@CC=A=AAAACACC2C=AACCCCBCBBB9?>:;;;;.;@?D>BBB8BBCADBBBCCC@@?A@BB@CCD?ABCCDCCCBBBDDBB@C?CCCD>AAAACCBB?C@E@@>@BCDDCCC?A@@ACC?BA?BCC:==::::+::93::999(9B;@??@CCCAA7;8:=DD7;8;BBAA?BBAAAAB?C?BCC>CCC?BCBBBBBBBBB@@@A???CCCCB?CBB?CCCBAA=BBCBB@B@>>
@ATNG8:01691:06525
GATGGTAGCGCACACATAGATACAGTACTCATTCGTTTCGGAAGAGACAGGTACGTTAATAGTTAATAGCGTACTTCTTTTTCTTGCTTTCGTGGTATTCTTGCTAGTTACACTAGCCATCCTTACTGCGCTTCGATTGTGTGCGTACTGCTGCAATATTGTTAACGTGAGTCTTGTAAAACCTTCTTTTTACGTTTACTCTCGTGTTAAAAATCTGAATTCTTCTAGAGTTCCTGATCTTCTGGATAGCGACGCGATATACTACCCATCGTCCGTTATAAGTCT
+
555>:>BABDCDBABCCCCGGCBBCB;96;;;:CBBF=CD@C?BBBB@<<8@<<<B?C@CCEL@C@BCCCCBBBC<?@BBB3BB?BACC=@?@A=BAD?BC<;;BDEEADFCCCCCC@BBC>@>BCJDCCCC@DABB@CCCAABBDCCCCCCCA@=@;:6;C@D@BBBCCCC@@<@AAAA9B?C@BBDEF5ED@@@=@@@@CCBACA>BDCC5BAAIC@CACC@CBCCC@@=@?BAB@@@>BBC@DFCCCCCABACCCDBCBBCCD=CCCCCC9;:@CDD@D@AA
@ATNG8:01686:06561
GTGGTAGGCACGTGCGCACACATCCCAGAAGCATCAGGAACTCGTAGAAGAATTCAGATTTTTAACATCGAGAGTAAACGTAAAAAAGAAGGTTTTTACAAGACTCACGTTAACAATATTGCAGCAGTACGCACACAATCGAAGCGCAGTAAGGATGGCTAGTGTAACTAGCAAGAATACCACGAAAGCAAGAAAAAAGAAGTACGCTATTAACTATTAACGTACCTGTCTCTTCCGAAACGAATGAGTACTGTATCTATGTGTGCGCTACCATCGTCCGTTAGAAGTCT
+
444./:::9//////799555997:17--(---7:99./)/9//////4996<=@@;;4444$4.3333;:888333(33333333#33-3-3333$3996;88888866476--(---(-7:6;;>666<<<<;;:8<A>B@BCDBA@??;=900/)/::8<?CB>BBBBBB?A?<9998?>>AC677><788899%9=:<949B=>@A=A788@?4;5::<;;4:?@@AAA??<000+000)/688;=BBBAA@@A@@@AA???AA@??;:?>?AB;9:6;55.6;;;
@ATNG8:01703:06582
GATGGTAGATATATGCACGCTCTACCAGAAGATCAGGAACTCTAGAAGAATTCAGATTTTTAACACGAGAGTAAACGTAAAAAGAAGGTTTTACAAGACTCACGTTAACAATATTGCAGCAGTACGCACACAATCGAAGCGCAGTAAGGATGGCTAGTGTAACTAGCAAGAATACCACGAAAGCAAGAAAAAGAAGTACGCTATTAACTATTAACGTACCTGTCTCTTCCGAAACGAATGAGTACTATAGACTATCTGAGACTGCCAAGGCACACAGGGGATAGG
+
;99@765:CCCDBCDCCABACBCCC<@AB@BBBC@@<@>BBCABAD?CB798:@@>@@@;+:6<==888A?333(7;@???>0>@==:??>4>@@;>B@AAAAAA;@<@C@BEE@DBBBBBCCDDCCHEDA@=@AAA?@@@BBBAA@CACBB>BBBCCCCD@BAAA??=?B?BBF?BA999+99919>ACC3AB?BBBBAB@??;?=A>>A=@<@?BBB?BBBAA@@<@?CCC<???;@@AA@AACABBBCBBBBCBBBBBBBAB?B?B>A@@@@ABBB9CC???
@ATNG8:01714:06593
GATGTATAGAGCTCTACATAGTACTCATTCGTTTCGGAAGAGACAGGTACGTTAATAGTTAATAGCGTACTTCTTTTTCTTGCTTTTCGTGGTATTCTTGCTAGTTACACTAGCCATCCTTACTGCGCTTCGATTGTGTGCGTACTGCTGCAATATTGTTTAACGTGAGTCTTGTAAAACCTTCTTTTTACGTTTAACCTCTTCGTGTTTAAAATCTGAATTCTTACTAGAGTTCCTGATCTTTCTGGTATACACACTCGCTCGCTACCATCCGTCTGTTA
+
---666>@=@A;???@<<@??@AABBBC>ACCB;>A8<+0//9;9:6;?==;8=29:4:5:7;;;::;;;;9=B>>=+8>9;9:::/:=::499;28;7>>;88;6888;?;>=98<@=>;AA?885994<;:;<885>999;999999222.222+255'519@>>>;;;>;@99<<.9*/*/6666,67;;;-6*/(/66/6>@7::)888)8885:1737:278>>AA<=:<4=;>>78818>>:====;;86///65=>99666)/,2,2,,,,,02
@ATNG8:01722:06589
GATGGTAGCACACGAGATCTCATCGTACTCATTCGTTTCGGAAGAGACAGGTACGTTAATAGTTAATAGCGTACTTCTTTTTCTTGCTTTCGTGGTATTCTTGCTAGTTACACTAGCCATCCTTACTGCGCTTCGATTGTGTGCGTACTGCTGCAATATTGTTAACGTGAGTCTTGTAAAACCTTCTTTTTACGTTTACTCTCGTGTTAAAAATCTGAATTCTTCTAGAGTTCCTGATCTTCTGGGTGCGCTACAGTCTCTCTACATCGTCCGTTAGAAGTCT
+
:55:5:CCCCBCBBBBBBBBBCA;@B@@A@@@>BCBB:AA<A?AICBCBB>BCAAA?B=@ABC;C@CBBCDB@>?<98999$9:6?BBB=BBAA?ABA?@A8::BAAB?CBBBBBBB@AAA@C@BB?BB===;>>??<?AB@@@@AA;:;AA?@?<:;:<>>5:7:A@@@@@??:>>BBB6A<@:==BBB/@???@:@>>>?>>=BB::9:9*6///;6<5==<@@A???A=A<>>>ABD;>>AB:=======@>==AA;;;>@??>>?==5;;=;;;<??@>
@ATNG8:01691:06726
GATGGTAGTGTCAGTGCGCGTCGTCCAGAAGATCAGGAACTCTAGAAGAATTCAGATTTTTAACACGAGAGTAAACGTAAAAAGAAGGTTTTACAAGACTCACGTTAACAATATTGCAGCAGTACGCACACAATCGAAGCGCAGTAAGGATGGCTAGTGTAACTAGCAAGAATACCACGAAAGCAAGAAAAAGAAGTACGCTATTAACTATTAACGTACCTGTCTCTTCCGAAACGAATGAGTACGTGTGACGTACGTGAGCTATCGTCCGTTAGAAGTCT
+
955;5::BBCBBBCCCCCCCBACBB?@AB@BBCCAA?@=@?C;:<D@CC@C?CCCAAAAA2A?BCB???A:9::,:>ABCCD5CC@C@CCB:CAB>ACAACCBBB@C@BC@CCC?BBCCBCDCCCCCBBBBA=A@;;6;ABCECCD@C@C;;;;DCCCBCC>AABCCC?BB?BBB?CBBAA=ABC@BBBBB3BB?B?>?CC>>><@8;;;>:><?>CBA@CCBBBBB=@=?@@9?@A?AAACBBBBAAABBABBA>>>BA@ACAAAAAA?BB@BBB@BBBB
@ATNG8:01703:06733
GATTGTCTACGAGAGCCAGAAGATCAGGAACTCTAGAAGAATTCAGATTTTTAACACGAGAGTAAACGTAAAAAGAAAGGTTTTACAAGTAACTCACGTTAACAATATTGCAGCATGTACGCACACAATCGAAGCGCAGTAAGGATGGCTAGTGTAACTAGCAAGAATACCACGAAGCAAAGAAAAAGAAGTACGCTATTAACTATTAACGTTACCTGTCTCTTCCGAAACGAATGAGTAACAACATCGTCGTGTCGTGCTACCATCGTCCGTTAGAAGTCT
+
94458445556==>>@<?@>:=<<;55.54999;;;=:=>;=7:000////$/2778-////::<5<>>>>>=+;99398888)5-,),,,,22,,-99)505:59:<6988::///899:9::<<<8<<;:5:3////6639+/3;6;;9:///6(//8;>?:@>265:.5554.4444)44444$4<7<;::<;333-328888694333,3338788;98171333(344.44/7791//)/99:7:554::::555:<<7=;666=8<>8@<<7;:<=
@ATNG8:01707:06731
GATGGTAGTATCTGCACACTCTGTCCAGAAGATCAGGAACTCTAGAAGAATTCAGATTTTTAACACGAGAGTAAACGTAAAAAGAAGGTTTTACAAGACTCACGTTAACAATATTGCAGCAGTACGCACACATTCGAAGCGCAGTAAGGATGGCTAGTGTAACTAGCAAGAATACCACGAAAGCAAGAAAAAGAAGTACGCTATTAACTATTAACGTACCTGTCTCTTCCGAAACGAATGAGTACATAGATATACGTATAGCTAATCGTCCGTTAGAAGTCT
+
955<9<BABBBB?@BCCBBBCDCCDACCC@CCCDA@>@>BBBBB@@=@C?B?ABA89999.9?BBCCDDDA999+9<;;;;;*;C>B5;;;*:AA?BCBIGFCCC>B?BB?BCC?BACDEDBBBCCCCCCJBC?BBC?BACDCCA@=@=A@@=@CCFCCCC?DBCDBB?BB?BA@<@A>??8????BECDC3AC>ABBBBB?;<*/*/7993737>BBB@AA???;?>B?BCC>???=???CDCCBBBCCCCCCBB?;;>>?>><>A@@@:>><???:==??
@ATNG8:01679:06838
GATGGTAGTACATGATAGACGACACCAGAAGATCAGGAACTCTAGAAGAATTCAGATTTTTAACACGAGAGTAAACGTAAAAAGAAGGTTTTACAAGACTCACGTTAACAATATTGCAGCAGTACGCACACAATCGAAGCGCAGTAAGGATGGCTAGTGTAACTAGCAAGAATACCACGAAAGCAAGAAAAAGAAGTACGCTATTAACTATTAACGTACCTGTCTCTTCCGAAACGAATGAGTACGATGAGATCTCGTGTGCTACCTTCGTCCGTTAGAAGTCT
+
99:E:>BCCCCCCCCBBBAC;;;BB@DCG?BABBDFAC?BBCCCED?AA?B?CBBBCCCC5C?AADCCAAAA>?8AA;;;;;);@@D?BBB7BAA<ABBBBCC:99;?BC@CBB?CCCA@BCBBBCCBBCBB?BCCC?ABCCCBBB@C>BAB?BCCCBCDD@BBBBBB?CC?A@B>BBCBB<@>><>CCCC3BB?AAAACCCBB?B?DBAA?B@CBCCC@CC@@ABC@C?BBB=BBB?BABBBBBCCAAADCBBAB@?@@999AB?B?CDCC?CC@CCC@B???
@ATNG8:01678:06853
GATGGTAGTCTCAGATAGTCTATAGTACTCATTCGTTTCGGAAGAGGCAGGTACGTTTAATAGTTAATAGCGTAACTTCTTTTTCTTTGCTTTCGTGGTATTCTTGCTGGTTACACTAGCCATCCTTACTGCGCTTCGATTGTGTGCGTACTGCTGCAATATTGTTAACGTGAGTCTTGTAAAAACCTTCTTTTTACGTTTACTCTCGTGTTAAAAATCTGAATTCTTCTAGAGTTCCTGATCTTCTGGGTGTATCAGCGAGATCGTCCGTTAGAAGTCT
+
BB@@>;>DDCBCBD;;9B:66?CACAB@>=>@:99;D>CC@D@BAB?@??4=?9995)48<=<<<=@CCC<>0/)/:)/////$/993:>@=3>:@;6<59259;>5961945<@AABBB?BBB?A?A@???????BBBC?CCCBBBCDA;;:;;;AA>AAA@BC@D?@@C;;:CCC>C;;;;;*;;A2:9>>>,>@BAA8A9:6669=9<25555$5=95515=@B?@@@@@@@;@=AACBAB?A@BA;AAAADCBAAACCC;;;AB7;;?BBB?D@@?
@ATNG8:01679:06875
GATGGTAGGACGAGCGTCTGAGAGGTACTCATTCGTTTCGGAAGAGACAGGTACGTTAATAGTTAATAGCGTACTTCTTTTTCTTTGCTTTCGTGGTATTCTTGCTAGTTACACTAGCCATCCTTACTGCGCTTCGATTGTGTGCATACTGCTGCAATATTGTTAACGTGAGTCTTGTAAAACCTTCTTTTTACGTTTACTCTCGTGTTAAAAATCTGAATTCTTCTAGAGTTCCTGATCTTCTGGATACACTCATGTGCACTACATCGTCCGTTAGAAGTCT
+
,,,6(,,50-//45:989555<:<7=44455949444(44.48=>?>???;@@@6626;?;:9?C=?96599955.5=<<<(444)49::09:::5:59.55.55;<:;>AD>CCCCB<9999=:B:;;CBDD@B;:;?AAACCAA@CDB@;;;AB?BCCAFG@C@CCDBB;;;A=@@@@A7A>B>;<;;<*;C;;;/:??::99959499;;(9:://)/47749=@AA??9<9<<>@;;69:B=@@C:65@@99//77///:998::;;7;>:>>B:B999
@ATNG8:01690:06871
GATGGTAGCTCACGTACGTCACACGTACTCATTCGTTTCGGAAGAGACAGGTACGTTAATAGTTAATAGCGTACTTCTTTTTCTTGCTTTCGTGGTATTCTTGCTAGTTTACACTAGCCATCCTTACTGCGCTTCGATTGTGTGCGTACTGCTGCAATATTGTTAACGTGAGTCTTGTAAAAACCTTCTTTTTACGTTTACTCTCGTGTTAAAAATCTGAATTCTTCTAGAGTTCCTGATCTTCTGGGTCTCTCTCTCACGCACTAATCGTCCGTTAGAAGTCT
+
8;;<7=<@95454555565=AAABBBBBAB@@;@<;;,99.5.5@55555.5=;=@=A4:9<?=@???@B@??@><78777$78677;7.85437<::69:-3339333(3887888=>AAB>A>BAA>>888;?>>><A@@D@@@A>>>A>=;;::???<AA=C=?>:::79994755555'5.7.52222$25756.677222588846999)5...5492886;777977376=555553778=3;;;;>>>>AA@@@@A;;;<@AA==5;:4:8818==>
@ATNG8:01715:06871
GATGGTAGCGCGACGAGCGTAGACCCAGAAGATCAGGAACTCTAGAAGAATTCAGATTTTTAACACGAGAGTAAACGTAAAAAGAAGGTTTTACAAGACTCACGTTAACAATATTGCAGCAGTACGCACACAATCGAAGCGCAGTAAGGATGGCTAGTGTAACTAGCAAGAATACCACGAAAGCGAGAAAAAGAAGTACGCTATTAACTATTAACGTACCTGTCTCTTCCGAAACGAATGAGTACGAGAGTCAGAGCAGAGCATCGTCCGTTAGAAGTCT
+
;9;B:CDDDF:;9@@@@BCGDCCCC>BCC@CCCCAA?A@CCG@@@B?BA?A@????@FED3C?BBBBBBAB>>>7>>@CDDD5BC?B<AAA7ADCBCEEDDEC998;@AA?ACC@CCAACCCCCDCBAABAA>ACCB>AACBBCBB@C?B99;:CCCCAAC?CCCCAA?BC@BBB<??@@@:ABBCBBFCC39999BBBBACCD@C@DEBB?@>@ABBC?BB@@?BB?B?BBD>BBB?BBBBDAABBBBBBBBCBBBBBBBBBDAABB?BC?CDD@B??>
@ATNG8:01721:06905
GATGGTAGCGCGACGAGCGTAGACCCAGAAGATCAGGAACTCTAGAAGAATTCAGATTTTTAACACGAGAGTAAACGTAAAAAGAAGGTTTTACAAGACTCACGTTAACAATATTGCAGCAGTACGCACACAATCGAAGCGCAGTAAGGATGGCTAGTGTAACTAGCAAGAATACCACGAAAGCAAGAAAAAGAAGTACGCTATTAACTATTAACGTACCTGTCTCTTCCGAAACGAATGAGTACTATGTGAGCTCTATACTAATCGTCCGTTAGAAGTCT
+
@?@A9ACBBCCCCCCCBCDCCGCCC>BCCADBBCBB@C@CBBBBBD?BA?D?CAAABDDD2C?CABBBBAA???5<@;;;;;*;B>B5:::*9@B>@AAADCCCC:;:;B?BBB?BCCDCCCCBBBCBBCBA?ACCB?BBBBBBCC?C?CBB@BCEBAAACACCDADC?CF?BAA;??A@@;A??=@KEEF3BB?B???DKE??;?<>>=>8=:>ACCB?BAAA@CB?A=ACC=AAA=BBCCCBBBBBBBCBBBBBB?????B?BBBBE@BB?BBC=??@?
@ATNG8:01700:06968
GATGGTAGTATCTGTCTACGAGAGCCAGAAGATCAGGAACTCTAGAAGAATTCAGATTTTTAACACGAGAGTAAACGTAAAAAGAAGGTTTTACAAGACTCACGTTAACAATATTGCAGCAGTACGCACACAATCGAAGCGCAGTAAGGATGGCTAGTGTAACTAGCAAGAATACCACGAAAGCAAGAAAAAGAAGTACGCTATTAACTATTAACGTACCTGTCTCTTCCGAAACGAATGAGTACACATCGTCGTGTCGTGCTAATCGTCCGTTAGAAGTCT
+
99;B;CDABB@AABBBDCDDFCCCC?CCC?CCCCAA?B@CCCBBBA?AD?D?AA@@ACCC2C=AABABCAC877)7<9;;;;*;@=?=BBB<BFFAFCCCCCC994;=AA>CCC@BBCCCCBCDCCCCCBBB?CCDD?BBBBBBBB?C?BBB@BBAADDCA?BBBBBB?BB?>>>788CCC;A?<899899(:@?BA@ACDAAA<A<??>><><?BEAA?AC@@?BB?A?BBA<ABB@BACCCCCCCABAABBBBBBBBAAAAD?CAAAA<AC>CBB@B>>>
@ATNG8:01709:06960
GATGGTAGTGTCAGTGCGCGTCGTCCAGAAGATCAGGAACTCTAGAAGAATTCAGATTTTTAACACGAGAGTAAACGTAAAAAGAAGGTTTTACAAGACTCACGTTAACAATATTGCAGCAGTACGCACACAATCGAAGCGCAGTAAGGATGGCTAGTGTAACTAGCAAGAATACCACGAAAGCAAGAAAAAAGAAGTACGCTATTAACTATTAACGTACCTGTCTCTTCCGAAACGAATGAGTACTGTATCTATGTGTGCGCTACCATCGTCCGTAGAAGTCT
+
;56A;@CCBDBDBBBBCCCCABABB@BCC@DCCCCC@D?AABBBCC?CC@C@BBBAA@@@2@?BBCBBBAA?>>7>@ABCCC5BC@B@CCC<CGCACCCCC@A00-0<>@<ADC@DBBBBDGCHCCDCCCBA?ACCC>@@BBBCBB?CAG@@>@BCCCCCB?BBCBBA>@D@BBB<??@@@:A??9==<<>>'>B?A99:EC>>?=D9==@@=A=??BAA?AA@@?CB?D=@@D>EAA>ABBBBBBCBBBBBBAAADBBBCAAA>><?CB@@@;@DAAA<@:::
@ATNG8:01715:06978
GATGTAGGAGACACGTCGCACACGTACTCATTCGTTTCGGAAGAGACAGGTACGTTAATAGTTAATAGCGTACTTCTTTTTCTTGCTTTTCGTGGTATTCTTGCTAGTTACACTAGCCATCCTTACTGCGCTTCGATTGTGTGCGTACTGCTTCAATATTGTTAATCGTGAGTCTTGTAAAACCTTCTTTTACGTTTACTCTTCGTGTTAAAAATCTGAATTCTTCTATAGTTTCCTGATCTTCTGGGTGCGCTACAGTCTCTCTACCATCGTCCGTTAGAAGTCT
+
/////8=7=D;;;=955<<<<<<@?@@@BBB=A<<<0:B9=4659::;:5;9==?:@8>:<;7;9BBA<<<:99433333$38493333&3:884:<<8=B?A@>=00*//89>?BB>??@?D=@@@??==<6<=;;6;?@@@@@==<=:;65::+//9/665=077;;888877175556'54:-5577*55555'269775:88//(/777'5/5571717728><>>555)56;=?>>>;:;;;2-----7:9688///;998=7///;;=7<<7=9=:===>
@ATNG8:01735:06433
GATGGTAGGAGACACGTCGCACACGTACTCATTCGTTTCGGAAGAGACAGGTACGTTAATAGTTAATAGCGTACTTCTTTTTCTTGCTTTCGTGGTATTCTTGCTAGTTACACTAGCCATCCTTACTGCGCTTCGATTGTGTGCGTACTGCTGCAATATTGTTAACGTGAGTCTTGTAAAACCTTCTTTTTACGTTTACTCTCGTGTTAAAAATCTGAATTCTTCTAGAGTTCCTGATCTTCTGGGCAGACTCTCACACGCCTAATCGTCCGTTAGAAGTCT
+
0//;6<@A=?CBDCC@@@BCCCCCCCBBBBBC?CCCC?CD@C@BBCCDCC?BBC@@=@?BCCB?B@BBBBBBBBBAAAAA@2>@:@99928C@A>BBB?BB=>>ABAA>BBBBBBBC@CAA>><>>=>>@@?;?@@>688=;<<???<<=?:;;@<>>><@A<>:>@@B@@@AA=B>>>>5><A;:;:::+:@>>?5<;<688<;==:>?>?.9=>>>;@;AA:AAAA>>><@<@A>>>@7;;?@8?;;:>>AAAAA@@@@<=>:=AAAD;??9>@@<>==@
@ATNG8:01771:06446
GATTGAGTATAGAGCTCTACATAGTACTCATTCGTTTCGGAATGGAAGACAGGTACGTTAATAGTTAATAGCGTACTTCTTTTTCTTGCTTTCGTGGTATTCTTGCTAGTTACACTAGCCATCCTTACTGCGCTTCGATTGTGTGCGTACTGCTGCAATTATTGTTAACGTGAGTCTTGTAAAACCTTCTTTTTTACGTTTAACTCTCGTGTTTAAAAAATCTTGAATTCTTCTAGAGTTCCTGATCTTCTGGTATACACACTCGCTCGCTACCATCGTCCGTTTAG
+
//0)/////<=<;;;=<@?;@@;;;<;;;<<8@<;<588080--(-(-77-/+/:<3489=AAAB@C@CBBBBBBBB@BBBBB1??>AABB=BBCB>AAB?BC;==ABBB?BBCAA>AA=><==C<A??;;;;;=BB>>;>A@>>>;:;>A::6---)-(--066-60779775766,228=9)5+2+225555$56555-538822255666'55565$567333(.(.8453359972;4<;==;<49<9699//-76///6333///8886;75557(.,,',,
@ATNG8:01732:06467
GATGGTAGACATATCGTACTCTCTGTACTCATTCGTTTCGGAAGAGACAGGTACGTTAATAGTTAATAGCGTACTTCTTTTTCTTGCTTTCGTGGTATTCTTGCTAGTTACACTAGCCATCCTTACTGCGCTTCGATTGTGTGCGTACTGCTGCAATATTGTTAACGTGAGTCTTGTAAAACCTTCTTTTTACGTTTACTCTCGTGTTAAAAATCTGAATTCTTCTAGAGTTCCTGATCTTCTTGGCGCTCTGTCACGTCTTATCGTCCGTTAGAAGTCT
+
966>:@ECCCBBBCDDCCCCCCCCCBABFCBB?CA@@<?A@E:DCCCBBBACBA::88;>AAC>@>ABBABBBBB?ACCDC3A@<ABBB>BBAB?ADC>BA<??BBBB>BAAAB>@A5<;A9>9>AAA@@@@:>>@@<A@A=;:;==?@@@?>>=;=<<9//,/6;:DBB@@>><;;;BB5B<@8;6666)6;666)--7----//8-6552$2599=6:5>>5>AB@>@@<@<@@@@AB:88185;<;9:>>>>D@>;//+-79--/97616==9=><;
@ATNG8:01774:06479
GATGGTAGCACGACACGACGATGTGTACTCATTCGTTTCGGAAGAGACAGGTACGTTAATAGTTAATAGCGTACTTCTTTTTCTTGCTTTCGTGGTATTCTTGCTAGTTACACTAGCCATCCTTACTGCGCTTCGATTGTGTGCGTACTGCTGCAATATTGTTAACGTGAGTCTTGTAAAACCTTCTTTTTACGTTTACTCTCGTGTTAAAAATCTGAATTCTTCTAGAGTTCCTGATCTTCTGGTCTACTACACTGTACTCTACCAACGCACTCCAAAGTCT
+
:55<:>ABBBB@:;?B;56666<ACCBBAB::9;CDC>DD>C@BCCBB@@<@CBBB@D@BBBB@B@BBBBBBCBB>ABCCC1A@=@@A@8@B@@<?AA<@A9::?DBB?BCCBBBCC?BBB?B@BB?BB@@@=AA@@588@@A??>>>>>;;;==8<8817<9><???>888>>;99>9>.<6:456677(57//.'.37...785:-5252$2555=284885:555777;=6;?=<<>39;>688;==???BAAAAAAEEA==:==A?==;;;5;;3:98;
@ATNG8:01744:06509
GATGGTAGCGCACACATAGATACAGTACTCATTCGTTTCGGAAGAGACAGGTACGTTAATAGTTAATAGCGTACTTCTTTTTCTTGCTTTCGTGGTATTCTTGCTAGTTACACTAGCCATCCTTACTGCGCTTCGATTGTGTGCGTACTGCTGCAATATTGTTAACGTGAGTCTTGTAAAACCTTCTTTTTACGTTTACTCTCGTGTTAAAAATCTGAATTCTTCTAGAGTTCCTGATCTTCTGGGCTGCGCTGATATGCGCTACCATCGAACCACCTAAGTCT
+
4444.4489:<BACIDCBCBICCCIFCCCCBB9BBEE=@A?C?BCBBBCDAFCCCC@C@DCCE?C@CBBBCBBBB@@@@@@0?A=A@A@;@ABC@BBC?BC:;<CFCC@BCCDCCCC:=;A@C?BBDCBGGIABBBC:;;BBDCCCBEFFCA@@C?BBB>AA>A>ABBBBCBDE<@;;;;.;>B>;;;;;.;BCDF;;;JBBBCBBA5;;:;(:==?B>B>BB=A;;;B;;:;?BBBCCA?B;;;0;;;;BBCGMAACCCBBBCE@BABBB?B?AA?DB@BCBB
@ATNG8:01761:06555
GTTAGTGTGTCTCTGAGAGTAGTACTCATTCGTTTCGGAAGAGACAGGTACGTTTAATAGTTAATAGCGTAACTTCTTTTTTCTTTGCTTTCGTGGTATTCTTGCTAGTTACACTAGCCATCCTTACTGCTCTTCGATTGTGTGCGTACTGCTGCAATATTGTTAACGTGAGTCTTGTAAAAACCTTCTTTTTACGTTTACTCTCGTGTTAAAAATCTGAATTCTTCTAGAGTTCCTGATCTTCTGGTAGAGCGTGCATATATCTACCATCGTCCGTTAGAAGTCT
+
::7<==BBBBC?@@BBA@@@AA;;9@=?@=@@BA7?@?B?BBBBCBC@A@@;<;)97<<>><?:BB@CB;9.5<4555555#5::05555)59994955.5<6;666=A:>AA@@@AA699?;@8B??@AA@@;@B>>:@@@996999@AA@BA>?;:::;@A<A;>??@:99955:55555$57@===>>>$95555)555555555:.5555$5556><?:@@85/////:27289<555055<8>=>==555544499998:99384434<5::7;<;9>;55
@ATNG8:01744:06626
GATGGTAGCACACGAGATCTCATCGTACTCATTCGTTTCGGAAGAGACAGGTACGTTAATAGTTAATAGCGTACTTCTTTTTCTTGCTTTCGTGGTATTCTTGCTAGTTACACTAGCCATCCTTACTGCGCTTCGATTGTGTGCGTACTGCTGCAATATTGTTAACGTGAGTCTTGTAAAACCTTCTTTTTACGTTTACTCTCGTGTTAAAAATCTGAATTCTTCTAGAGTTCCTGATCTTCTGGGTCTACGCTCGTCGCGCTACCATCGCAATTGCCTAGTCT
+
@@?@9=CCBCCCDBCCBCCCCCCCBACBCCAA>ABBB>CDACACDBBBBD@CCCCG@E@BCCB;B:>>CCBA<=>9=====+<=7:88858CBC?BAA=AB=??BBBB?A>??CA@B>AAB?C?A>AAAAAA=@@@@7::>>>>>AA@@@AAAAA<???;?B<A;>?A@@??>>;===AA5A=B;?<@@@,==999+--6---698:/6652$2666:393773777=2225926666662799:3:9@@@??A=@@///@77;@=>=====1616<,//333;
@ATNG8:01761:06628
GATGGTAGCGCATATCAGCGCAGCCCAGCAAGAATCAGGAACTCTAGAAGAATTACAGATTTTTTAACACGAGAGTAAACGTAAAAAGAAGGTTTTACAAGACTCACGTTAACAATATTGCAGCAGTACGCACACAATCGAAGCGCAGTAAGGATGGCTAGTGTAACTAGCAAGAATACCACGAAAGCAAGTATAAAGAAGTACGCTATTAACTATTAACGTACCTGTCTCTTCCGAAACGATGAGTACCTCTCAGACGCTCGTCCTACCATCGTCCGTTAGAAGTCT
+
=:@@=>:::9==555:555==B<=;27///)//)----(/)/9:;8;:5:8383833444<<<<%4.4:443889344/3;9:>?>0>A?A?BCB2>==9<A??885<=6;???<>BB>BCCDCBBBBBBAAA@;;7<;;;=A@BAAAAB<A=@;;5;BA@@BBB@BCBBBC@CC@BAA=@A999.9993999888(7;4;=>88<A994;7;AB@<A?000><8<@999B@=<7400*00////:6797:<:>:AB777>;;77/8<;5;555>:.49<B>B@BBBB
@ATNG8:01771:06663
GATGGTAGCACACGAGATCTCATCGTACTCATTCGTTTCGGAAGAGACAGGTACGTTAATAGTTAATAGCGTACTTCTTTTTCTTGCTTTCGTGGTATTCTTGCTAGTTACACTAGCCATCCTTACTGCGCTTCGATTGTGTGCGTACTGCTGCAATATTGTTAACGTGAGTCTTGTAAAACCTTCTTTTTACGTTTACTCTCGTGTTAAAAATCTGAATTCTTCTAGAGTTCCTGATCTTCTGGTGAGATATGCATGATGCTACCATCGTCCGTTGAAGTCT
+
----(-666@@AAB@@?@BCBBBA@@;@?BCB@AABI>GC@C@;;;CDBBABCCCC?B?BBBB@B@BCCDDB????BCBBC19979AAB>=CDE@BBC=@?8::@@?@=BBBBBBBB?BBB?A9>:;886:95<<<<4::>===?@@@BAA???B<?==:=A:><>AA?@?@?@<??BDH5B:>8;;BBC/@@??A4=;;888897;0////'////8486>>17897<=?8>:=@A889-//95666BA>>=AAB???;;;?>@8=;;;AA=AA<AB<A???
@ATNG8:01752:06809
GATGGTAGGCGACATACATACGCGCCAGAAGATCAGGAACTCTAGAAGAATTCAGATTTTTAACACGAGAGTAAACGTAAAAAGAAGGTTTTACAAGACTCACGTTAACAATATTGCAGCAGTACGCACACAATCGAAGCGCAGTAAGGATGGCTAGTGTAACTAGCAAGAATTCCACGAAAGCAAGAAAAAGAAGTACGCTATTAACTATTAACGTACCTGTCTCTTCCGAAACGAATGAGTACACACTCTCATATGACACTACCATCGAATGAGGTTAGTCT
+
====;===9===<==?CCBBB@@;:.55@7<=9>59.56:>@B===:>><@<@ABCBCCC2C:;;BAAA>000>3>==9==<0<@=@;>>?4?CC@CCACBBAAE;C9@@@CBB:ACB;;9@A>?@??669B?C;9:<>@@B99:B=B=BA@;?@999CBC@C;:;CC?AA>A?B>AACBC7==848ABBB1BB<A@ABA@AAA:?:???<=A>88;BC?BB;;;AA?A=@@B<@?@?@:::CBAAAB??>??????@955;;:<9=00/><>>??4=9=??@@
@ATNG8:01762:06826
GATGGTAGTAGTACACTAGTCATACCAGAAGATCAGGAACTCTAGAAGAATTCAGATTTTTAACACGAGAGTAAACGTAAAAAGAAGGTTTTACAAGACTCACGTTAACAATATTGCAGCAGTACGCACACAATCGAAGCGCAGTAAGGATGGCTAGTGTAACTAGCAAGAATACCACGAAAGCAAGAAAAAGAAGTACGCTATTAACTATTAACGTACCTGTTTCTTCCGAAACGAATGAGTACACACTCTCATATGACACTAATCGTCCGTTAGAAGTCT
+
:55>;>CCCCABBCCCDDCCEBBBB@DDD=CCCC@@>A?BBHDCCB@BB?B@DCCBCCCD3D?AAACFCAA:9938=>@AAB2BC@D>BBB9BCB?BCCCCCC@?<@?BB?CCD>BACCBCBCCCDDCBBCC?CDDD?A@@@CCBB?D@CAA?ADDCCCCC?CCCAAA@CC@BBB=A@???8?==9=@@@A2AC@F???DBB??<?<@ABB;?;>ACCC@CCCC=DC?C?CCE=BAA>BFBCEBBCBBA@@CCCCAAAB????@<>>>AA7;;>B??<>>>>
@ATNG8:01738:06882
GATGGTAGCACGACACGACGATGTGTACTCATTCGTTTCGGAAGAGACAGGTACGTTAATAGTTAATAGCGTACTTCTTTTTCTTGCTTTCGTGGTATTCTTGCTAGTTACACTAGCCATCCTTACTGCGCTTCGATTGTGTGCGTACTGCTGCAATATTGTTAACGTGAGTCTTGTAAAACCTTCTTTTTACGTTTACTCTCGTGTTAAAAATCTGAATTCTTCTAGAGTTCCTGATCTTCTGGTATGACTAGTGTACTACTACCATCGTCCTTTAGAAGTCT
+
@?AB:BCDDCAB=BCB?@A;69BBCCB@B@997;BCC>CCACGLCBBCC?@@@?00+06<0//6:6;=BBBBBBC?BBDGC3?<7>?BB9BDCC>@BC@BB<>>CDCF=AABBBBB@<AAB@A<AADDA?>>:?BBC<>==@>>>@BAAAA?>>>=BCA:??<A:??AAA???@;>====5==D<>>>>?/>>:::)//////:98:/7562(299993837;3:AA;;;;7;;A??>>>7;;A<AA?>>>AAAAABB@>>=?==8==>???=@A9@AA<BAA=
@ATNG8:01747:06863
GATGGTAGTGCGTGAGAGAGAGACCCAGAAGATCAGGAACTCTAGAAGAATTCAGATTTTTAACACGAGAGTAAACGTAAAAAGAAGGTTTTACAAGACTCACGTTAACAATATTGCAGCAGTACGCACACAATCGAAGCGCAGTATGGATGGCTAGTGTAACTAGCAAAGAATACCACGAAAGGCAAAGAAAAAAGAAGTACGCTATTAACTATTAACGTACCTGTCTCTTCCGAAACGAATGAGTACGAGAGAGCACACGTGTATCGTCCGTTAGAAGTCT
+
;55;7<BCCCEBBBBCDDDCCCFHH>CCB@BCCC@@?@>BBBBBBC?BB@A=?B?>?BAC1A=@AAAAADBBBB9@?;;;;;*;@=@?CEC<DFGBCBBBBAA;;8;?AA?BBB@BCCCDAAACCCBBBBBB>ABBC>AACCCCB??;6;00,0@@@@@CE@CA@@99:,00+000*/6769.8-/.;0788888&/.(252299<>?:;:858D9?;>>BBB@BC;;;@B>?=?@@9?CC@CBCBAABDEEBB9:9AABB>>?@?@@ADH000=C@A@B:9:
@ATNG8:01745:06939
GATGGTAGTATATCGCGTCGCTATCCAGAAGATCAGGAACTCTAGAAGAATTCAGATTTTTAACACGAGAGTAAACGTAAAAGAAGGTTTACAAGACTCACGTTAACAATATTGCAGCAGTACGCACACAATCGAAGCGCAGTAAGGATGGCTAGTGTAACTAGCAAGAATACCACGAAAGCAAGAAAAAGAAGTACGCTATTAACTATTAACGTACCTGTCTCTTCCGAAACGAATGAGTACTACTCTCAGAGACACACTAATCGTCCGTTAGAAGTCT
+
;444.44;=ADCCCC@A@DJHGECB@BBB?BBBB@@=A@AAACC;;8;@<@>BCC<;;;;':.:=<?:<B<489.99;;;;.5@<C.99,59>9?CCAAABBC@C@CB@CCC>BACBBBDCBCCDC@@@B=@@BB=A???BBBC@C@C;;:;EBBBCBB?BCCBBB>??<?AA=BABCC<AA@<=>==?.<A?B;;;??A@@;@=@@@@<@<?=@@@=AB@??@@<@=A@A<BCC?CCB???C???FBBBBBBBBFCA>=>@=>;:??;=@=@AA=AABB
@ATNG8:01763:06922
GATGGTAGACACGTGTGCTCTCTCGTACTCATTCGTTTCGGAAGAGACAGGTACGTTAATAGTTAATAGCGTACTTCTTTTTCTTGCTTTCGTGGTATTCTTGCTAGTTACACTGCCATCCTTACTGCGCTTCGATTGTGTGCGTACTGCTGCAATATTGTTAACGTGAGTCTTGTAAAACCTTCTTTTTACGTTTACTCTCGTGTTAAAAATCTGAATTCTTCTAGAGTTCCTGATCTTCTGGGATGTGTGCGCAGTGCCTACCATCGACGATAGAAGTCT
+
555<7=BCFCCC@@A;:;CCHCCDDBBACFAA?ABBB>CC@C@CCCBBBB?BCABA=?>@BBDAD@AACACCCCC?CCCCC1???BBDD>CCAA>@AA=AC?BBCCBB>;;@>00/5::A?C?AAB==://*/7;>:??AAAA@@@@>>>AAAA8=>?=AA<A;@??>>>A==7<8888)89>988888(8;<<D6>=A?@@BA>><???>+66<77/8;<><>AA@A==897;///<9066;;1;/./99>9<>>>:;;;>>A=AA>>><=====:59;//
@ATNG8:01747:07032
GATTAGTATAGAGCTCTACATAGTACTCATTCGTTTCGGAAGAGACAGGTACGTTAATAGTTAATAGCGTACTTCTTTTTCTTGCTTTCGTGGTATTCTTGCTAGTTACACTAGCCATCCTTACTGCGCTTCGATTGTGTGCGTACTGCTGCAATATTGTTAACGTGAGTCTTGTAAAACCTTCTTTTTTACGTTTACTCTCGTGTTAAAAATCTGAATTCTTCTAGAGTTCCTGATCTTCTGGTGTCTGATCTGTATCACTACCATCGTCGTTAGAAGTCT
+
//0+0?@BACCCCCEDDD;9:CCCBBFCCC?BBBB=BC@F@AA@CBBB>@@CAA=A@AAAB>A=BA???AA?@=BCCCC3=B8BBBB=BCCCACBB?BB>AAAAAA;>?AABB=>:>AB=B;??@AA@@>9@@BD7<;@A::;>>=>>;;6:<7///06=6=3<<ACB?<<<055<::,:9=9889998%8:;=@6@=://.88=@9@CDC*C;;;=4928707B??>==<@<AAA::96<<=:>??>===;;;>@??????@A==>=>;;:;<B@@:==?;
@ATNG8:01782:06433
GATTAGTATAGAGCTCTACATAGTACTCATTCGTTTCGGAAGAGACAGGTACGTTAATAGTTAATAGCGTACTTCTTTTTCTTGCTTTTCGTGGTATTCTTGCTAGTTACACTAGCCATCCTTACTGCGCTTCGATTGTGTGCGTACTGCTGCAATATTGTTAACGTGAGTCTTGTAAAACCTTCTTTTTACGTTTACTCTCGTGTTAAAAAATCTGAATTCTTCTAGAGTTCCTGATCTTCTGGTATACACACTCGCTCGCTACCATCGTCCGTTAGAAGTCT
+
///)/:;>?ACBBA@@@BBBBBCCDBCCCB@B;;:.;B=A=@@?CCBB?BCCCC>A=@AAC>B?BBBCBBBBB?BBBDB3AA;@9999&8><=8?=?:?@?CBBCBB<????BAAA>>AA=A=@???>>>@<????<>>?@@@@@@@@>>;;;;5;;;;;:7;=??????ABC=A::;;1;:>99:999)::<<>6>A@>=<<://)/////$/8;>=<>;?A;AAA@?>>;A<@@=<////@@7;A;;;@???AAAADAAA?@@<@:::@@7;:=AAA;?@??
@ATNG8:01813:06479
GATGTAGACACGTGTGCTCTCTCGTACTCATTCGTTTCGGAAGAGACAGGTACGTTAATAGTTAATAGCGTACTTCTTTTTCTTGCTTTCGTGGTATTTCTTGCTTTGTTACACTAGCCATCCTTACTGCGCTTCGATTGTGTGCGTACTGCTGCAATATTGTTAACGTGAGTCTTGTAAAACCTTCTTTTTACGTTTACTCTCGTGTTTAAAAATCTGAATTCTTCTAGAGTTCCTGATCTTCTGGAGATACACATGATACTCTACCATCGTCCGTTAGAAGTCT
+
444<BAABACB;;5;;;:<<<<;;;<<=;;;:BBCC>CC@C>BA@@BAA7;6BBA@D>@A@@<@>@<?===:::5::<=<+436?79:58A?@<>898)8>9=783(33,3777988;;855:>9>>D==;;;8<AAA=;;;@@@@???DCA@@;;5;==8=@<@<BCBB>>>>>=??ABB5C7;6;=???.=====5==>>>===888)8:::*:;;;A;A;;;59==>>>==D=A>>>@A<@@@<;;;;;??@@>==BBE===AA<@@AA==7;;<?BE>D???
@ATNG8:01785:06530
GATGGTAGACACGTGTGCTCTCTCGTACTCATTCGTTTCGGAAGAGACAGGTACGTTAATAGTTAATAGCGTACTTCTTTTTCTTGCTTTCGTGGTATTCTTGCTAGTTACACTAGCCATCCTTACTGCGCTTCGATTGTGTGCGTACTGCTGCAATATTGTTAACGTGAGTCTTGTAAAACCTTCTTTTTACGTTTACTCTCGTGTTAAAAATCTGAATTCTTCTAGAGTTCCTGATCTTCTGGACGACGCGCACTGACACTACCATCGAACTTGCAGAGTCT
+
055<9=ABDCDDDCDA@A=AACCBAAAABCAC?BECC=CC9;9;CCCCCC@BBCBB?A<@@BC@C@ABBCBDBBC?A@@@?2:@6BAAB<ABBB@BBB@BB?>>?CCC?BBBBBCBB?BBA<A<AB;;;>>?<>>=C<??@@>==A@????@@@@:>>><@@=B;?>>AABB>>8<::::-:3;5;<===,=7779),,,,,,6//5;@@A:*:999;4848:57779777;A5A@:@A@;855059///:67///98@9<99//)/65784895>>>;:;?;;
@ATNG8:01810:06623
GATGGTAGTATCTGTCTACGAGAGCCAGAAGATCAGGAACTCTAGAAGAATTCAGATTTTTAACACGAGAGTAAACGTAAAAAGAAGGTTTTACAAGACTCACGTTAACAATATTGCAGCAGTACGCACACAATCGAAGCGCAGTAAGGATGGCTAGTGTAACTAGCAAGAATACCACGAAAGCAAGAAAAAGAAGTACGCTATTAACTATTAACGTACCTGTCTCTTCCGAAACGAATGAGTACTATAGACTATCTGAGACATCGTCCGTTAGAAGTCT
+
959B9>CBBBBBCCCCCDDCBBCCC@C@@>@DCCBA@B>@@DBBBB?AA>A@CCBAAAAA/A=?AAABCBB@B@8@>?@@@@0@A=B=BBB;BBBAEBBBBBCCC?C?BB?BDD<A@BCBBBBCCFCABBDD@CCBB?BBBBBBBB?CAC@@?@CCCCAAA@CCCCAC?BB@BBB;??AAA;AAA>ABBBB3BB?B:99BBC@A==8=??@=@<@CCA@>@D;;;BB@B?CCD>CBB?B???CBBBAACCCAACBCCCCCCCCCCCBB?BC?BBC@BBBB
@ATNG8:01818:06681
GATTAGTATAGAGCTCTACATAGTACTCATTCGTTTCGGAAGAGACAGGTACGTTAATAGTTAATAGCGTACTTCTTTTTCTTGCTTTCGTGGTATTCTTGCTAGTTACACTAGCCATCCTTACTGCGCTTCGATTGTGTGCGTACTGCTGCAATATTGTTAACGTGAGTCTTGTAAAACCTTCTTTTTACGTTTACTCTCGTGTTAAAAATCTGAATTCTTCTAGAGTCCTGATCTTCTGGGCAGACTCTCACACGCCTACCATCGTCCGTTTATAAGTCT
+
95505A@BBCCCDCBBBDBBCCECCCCDBB?BBDD=AA=B?CCCCCCC?BBBBB?B?BBBA?C?BBCCCCB=B@BBBBB1BB?CCCD>BBAB>BBB>BB599?CCE?BBCCBB>>9>?@;?7>?AA>>>?<AAAA;@@@@@>=<AAAAAAAAA;>>><AA<?;?AAABBB>>7;;>=>2=9<988888(5=665.3.//..88::-6565'29:9@<@<AB=AAAA@@@@;@BBB>>5;988*8>=;;;@@@BBA;:;7:77166669=8:;;1:>=:?::7
@ATNG8:01801:06714
GATGGTAGTAGTTCACTAGTCATACCAGAAGATCAGGAACTCTAGAAGAATTCAGATTTTTAACACGAGAGTAAACGTAAAAAAGAAGGTTTTACAAGACTCACGTTAACAATATTGCAGCAGTACGCACACAATCGAAGCGCAGTAAGGATGGCTAGTGTAACTAGCAAGAAATACCACGAAAGCAAGAAAAAAGAAGTACGCTATTAAACTATTAACGTACCTGTCTCTTCCGAAACGAATGAGTACGAGAGAGCACACGTGTCTTCCATCGTCCGTTAGAAGTCT
+
4444.4<<?BAB7:;<:55554444344439=596;<@;@AC6655655.5.//---777'8+--8//4:<888033444444#4939.555&5;;9>>>BA<<00*0:<<8>0;4:ACCCDDCCCBCBBABB?BAAA>;;:?BA>?;>=@;;4:A>=@@@@<?>=;;;6;7;3;;75;;337)37848999<9%37/38;;A?<98(..(.5..(.(.7///8;:::::96:49:;255=8<;@@BAAB???BAAAABBBBCBBCC@C?A888??3886=;?=A866
@ATNG8:01826:06742
GATGGTAGCTCGCTGATGATATCTCCAGAAGATCAGGAACTCTAGAAGAATTCAGATTTTTAACACGAGAGTAAACGTAAAAGAAGGTTTTACAAGACTCACGTTAACAATATTGCAGCAGTACGCACACAATCGAAGCGCAGTAAGGATGGCTAGTGTAACTAGCAAGAATACCACGAAAGCAAGAAAAAGAAGTACGCTATTAACTATTAACGTACCTGTCTCTTCCGAAACGAATGAGTACGTGTGACGTACGTGAGCTACCATCTTCCGTTAGAAGTCT
+
:<BB?BBBB=BBCBCCCCBCCBCBB@BCC@CCBBCC?C?BBBBBCC@BB?B?A@@99999)9<ACCCCCBBAA@9>>;;::6;I>B4;;;*;@@;@CCA@@BBB=B@CC@BBC@CCBBBDCCCCCCBBACC?CCCC?BBBBBBBC@C@CBA>ABBBCCCDAAAAACB?BC?BBB=BABAA477@>BBEED3CC?BBA>BAA;;8;<@C??<?=?>B@@=@@;;:BB?B?BBB<AAC?BBBBCCBCCCBBAAABBABBBBABCB@<@000=@9>><BBB?BBBC
@ATNG8:01795:06767
GATTAGTATAGAGCTCTACATAGTACTCATTCGTTTCGGAAGAGACAGGTACGTTAATAGTTAATAGCGTACTTCTTTTTCTTGCTTTCGTGGTATTCTTGCTAGTTACACTAGCCATCCTTACTGCGCTTCGATTGTGTGCGTACTGCTGCAATATTGTTAACGTGAGTCTTGTAAAACCTTCTTTTTACGTTTACTCTCGTGTTAAAAATCTGAATTCTTCTAGAGTTCCTGATCTTCTGGCGCTCTGTCACGTCTGCTACCATCGTCCGTTAGAAGTCT
+
///48A@BBCBBBBBCBCCDGCCCAAACGD@BCDD=BB@D@BBBBBBA?A?>;839:==???B@CGCBABA<D>CCCCC3BB=A@CC=BCDC>ABB?BB@A?AB@@<ABBBAAAD;@@@;@<A??88;>?=A@@@:>>???@??@?AA@@;:::=<=:=@<A<AAB@@AABB8==BBB5B;>9<<?@>/>@@DC7;>??@=>=>><@@@A/@;;:A<B<AA;@@@@@@B;><>>>@A><==?;8::@@@@@@AAAA??===AA<@@;;;B7;;<ACB=??>>
@ATNG8:01799:06774
GATTAGTATAGAGCTCTACATAGTACTCATTCGTTTCGGAAGAGACAGGTACGTTAATAGTTAATAGCGTACTTCTTTTTCTTGCTTTCGTGGTATTCTTGCTAGTTACACTAGCCATCCTTACTGCGCTTCGATTGTGTGCGTACTGCTGCAATATTGTTAACGTGAGTCTTGTAAAACCTTCTTTTTACGTTTACTCTCGTGTTAAATCTGAATCCTTCTAGAGTTCCTGATCTTCTGGGTCTACGCTCGTCGCGCTACCATCGTCCGTTAGAAGTCT
+
:4505<<CCCCCBBBBBBCCBBCCAAACBB?BCCF>CC?C>AABCCCC?BBAAA@D=??CC?C?CABBBBBBB?AAAAB2@A=A>>><?GGC?CCC?BB;>=BB@A>ABBBBA@A;AAA7=9=A>@@:::=A====A@@@@@@ABA@@>>>@@:=;;7;A=A<AAA>>>@@H;>=>==2=;@:>=DDD/C@>==5=<=887>>::7;D:A;;:A4:97:<?>@?<;<=B=A==9==-//==6::9?>>>AAAA???>>>@A<A@@@BA:>>;@@A=AAA<
@ATNG8:01811:06776
GATGGTAGTGTCATATGAGAGTGTGTACTCATTCGTTTCGGAAGAGGCAGGTACGTTTAATAGTTTAATAGCGTAACTTCTTTTTCTTTGCTTTCGTGGTATTCTTGCTAGTTACACTAGCCATCCTTACTGCGCTTCGATTGTGTGCGTACTGCTGCAATATTGTTAACGTGAGTCTTGTAAAACCTTCTTTTTACGTTTACTCTCGTGTTAAAAATCTGAATTCTTCTAGAGTTCCTGATCTTCTGGGCAGACTCTCACACGCCTACCATCGAATCACGAAAGTCT
+
?;?B?<>A?9444555999955669=<;;;5505;<>5??7;7:<<9>9;;@95559)5.5555909;>==:70/)/7277:::'///)445<)44993955.5;.55555;166>@666<166;=@;>>??>>@@=@@@@@BBBBBAAAABB@@>@<<8<00*0>4>6?@?599:<;5:9:99+9.505=A?A.99>>>1>999====55.5999(99995.549=4>@>@@?>;??BAAA@?69:@=6=:9:B@ABAA;:;@B=:::AGDCBB:;;@@BB@=BA@@
@ATNG8:01801:06828
GATGTAGTGTCATATGAGAGTGTGTACTCATTCGTTTCGGAGAGACAGGTACGTTAATAGTTAATAGCGTACTTCTTTTCTTGTCTTTCTGTGGTATTCTTGCTAGTTACACTAGCCATCCTTACTGCGCTTCGATTGTGTGCGTACTGCTGCAATATTGTTAACGTGAGTCTTGTAAAACCTTCTTTTTACGTTTACTCTCGTGTTAAAATCTGAATTCTTCTAGAGTTCCTGATCTTCTGGATATGAGTGACTCGTGCTACCATCGTCCGTTAGAAGTCT
+
::44544;:4449555<<<666<;9/////:5///<3=>266<:;<9:.5<5554949954.5.559999<<;.5///&//)/-,,,(,,,-8188=8<<4555:>B?CBBBCCB>76:B:@=@BBBB@?@=B:9:=@ACBBCB;;9@@99599.59;4;>:=:=;?;?;;?B@CCECC6@5;4;;;;;*:>==>5@>?>BCC:::2::9-9>>;B@CACC?CCBBBCD>@?@A;;;;6::9<A?@ACAAA@@@>AA>00/>>:09696C;??@BCC>AACB
@ATNG8:01803:06813
GATGGTAGCTCGCTGGATGATATCTCCAGAAGATCAGGAACTCTAGAAGAATTCAGATTTTTAACACGAGAGTAAACGTAAAAAGAAGGTTTTACAAGACTCACGTTAACAATATTGCAGCAGTACGCACACAATCGAAGCGCAGTAAGGATGGCTAGTGTAACTAGCAAGAATACCACGAAGCAAGAAAAGAAGTACGCTATTAACTATTAACGTACCTGTCTCTTCCGAAACGAATGAGTACCTCTCAGACGCTCGTCCTACCATCGATAACCTCGAGTCTA
+
44483945555==6505=555<565<6;;>9;@;5558<8====<==:=C??;??884;;;);8<=<<<<33333(3344444$5:5:.555&555.5;::565<<595::7<;;7;:>>>966CCB@A@;;9.9=8:7;<<<;858?D=A;;49AA<@;;<7;=:443499.44=499//*/::5;;;;/==6@<===::>>:=4=9>?6:6226;=8:::565>9B:BBB<?>>>833<88><777>>?=::::6777222227222759171776677---
@ATNG8:01782:06865
GATTAGACATATCGTACTCTCTGTACTCATTCGTTTCGGAAGAGACAGGTACGTTAATAGTTAATAGCGTACTTCTTTTTCTTGCTTTCGTGGTATTCTTGCTAGTTACACTAGCCATCCTTACTGCGCTTCGATTGTGTGCGTACTGCTGCAATATTGTTAACGTGAGTCTTGTAAAACCTTCTTTTTACGTTTACTCTCGTGTTAAAAATCTGAATTCTTCTAGAGTTCCTGATCTTCTGGCGCTCTGTCACGTCTGCTACCATCGTCCGTTAGAAGTCT
+
;558BABCBBBBBBBCBFBBCCCDDCCCCC@CCDD<AA@D@DCAABCC@@AABB@B@AAAB?B@BBBBBBBBB?BBBBB3A>:>778,8@@@@BBCAFC599@BEC@BBBBBB>D9==@<@<@@@@@===<@@@@588;?>?>>AAABAAB@@<???<AC<>;>AAAAA@;;7:AAAC6=6;678888(6=666.6/////<<6;5;==<+9;<;=4;5;>:>>>>???<><>@?<::///<977;>==;:;;;>>;;;;888=A???@A8;;<??B<AB@@
@ATNG8:01782:06885
GATGGTAGTACATGATAGACGACACCAGAATATCAGGAACTCTAGAAGAATTCAGATTTTTAACACGAGAGTAAACGTAAAAGGAAGGTTTTACAAGACTCACGTTAACAATATTGCAGCAGTACGCACACAATCGAAGCGCAGTAAGGATGGCTAGTGTAACTAGCAAGAATACCACGAAGCAAGAAAAAGAAGTACGCTATTAACTATTAACGTACCTGTCTCTTCCGAAACGATGAGTACGATGAGAGAGCTCTCTCTACATCGTCCGTTAGAAGTCT
+
;;@C@==BCDBBBBBBABB@???AB9B>><?999;;6;8<>>BBBC=@@>@=@BAABBAA2A=@AABBDCCAAA=ABBBEE;D?@?@@CFJ;AABBDEBBACAA@=@<@A>BBB@BBEBAAAABBCBB@A@A=@CAA=@A@@@@AA=A>;;<4:@:9:ADD:BBBCA@>@C?ABB;?>8819>>;@A@@@/@@<999AABBBB@D?CCAB>A?BA;<;@DCBBBCD@A@B@B9>000>>=ABBAAABA@?@A@???@ABB?@?DCBBCE@BA>ABB?B???
@ATNG8:01813:06891
GATGGTAGATATATGCACGCTCTACCAGAAGATCAGGAACTCTAGAAGAATTCAGATTTTTAACACGAGAGTAAACGTAAAAAGAAGGTTTTACAAGACTCACGTTAACAATATTGCAGCAGTACGCACACAATCGAAGCGCAGTAAGGATGGCTAGTGTAACTAGCAAGAATACCACGAAAGCAAGAAAAAGAAGTACGCTATTAACTATTAACGTACCTGTCTCTTCCGAAACGAATGAGTACTACTCTCAGAGACACACTAATCGTCCGTTAGAAGTCT
+
ABAA>ACDDCBCCDBBCBCBDCCCB<ABCACBCC;;:;@CCDBBBB?BC@C?ABACCCCC3C?CBBABBBB>>=7<@@ABBB5BC?B<@@@9@CC?CBBABDCCC?B?BC@CCD<@?CBBBCCCECCBCBBB?CCCC?BBBBBBBC@C@C::;:BBCCCDD@BBBBBB?BA=@@@000@@?7>0979BCCC3BB@B:::BBBB><>;??:;7:<B?CCC?ACBAAAA=?=?CC>DCC?DBBBDBBBABAAAAAAAAABBBBBB>;??>AA?AB?BCC=?999
@ATNG8:01791:06918
GATGGTAGATATATGCACGCTCTACCAGAAGATCAGGAACTCTAGAAGAATTCAGATTTTTAACACGAGAGTAAACGTAAAAAGAAGGTTTTACAAGACTCACGTTAACAATATTGCAGCAGTACGCACACAATCGAAGCGCAGTAAGGATGGCTAGTGTAACTAGCAAGAATACCACGAAAGCAAGAAAAAGAAGTACGCTATTAACTATTAACGTACCTGTCTCTTCCGAAACGAATGAGTACTACTCTCAGAGACACACTATCGTCCGTTAGAAGTCT
+
AAAC@CCCCCCAABCCB9;<CCBBB@CBB?BCCBBB=B=AAA@@@A>AB@B@BB??@CCC3C?BBCCCEBB?>>8<<?@AAB2AC?C>BBB:BCCACBBBCCCCC>A>AB?CCC?BBBBDCCCBBBCCBCCC?BCCC?BBCCDDBB?CACBB?BCBBBCDD@AAAAAB?BB?BBB@BBBBB=BAA>ADDDC/BB?C?>>CCCCC=A>>@??<?<??C@A>AD@@@BC@C?DCD=BBC?BCBCCBBBBBBBBBBA@?@CBBBBAB>B@BB@BB?BDD?B???
@ATNG8:01807:06974
GATGGTAGTCTCAGATAGTCTATAGTACTCATTCGTTTCGGAAGAGACAGGTACGTTAATAGTTAATAGCGTACTTCTTTTTCTTGCTTTCTGTGGTATTCTTGCTAGTTACACTAGCCATCCTTACTGCGCTTCGATTGTGTGCGTACTGCTGCAATATTGTTAACGTGAGTCTTGTAAAACCTTCTTTTTACGTTTACTCTCGTGTTAAAAATCTGAATTCTTCTAGAGTTCCTGATCTTCTGGTATGACTAGTGTACTACTACATCGTCCGTTAGAAGTCT
+
AA@C9ABCBA@CBC@A@BA?;<@CCCC><;<=:CCCC=CC@C9@<=<<;;4=5555.439;;@?B=AA?;;=>=<.4999:':=49/991////8597:6:;7;==BDD@BCDDBBBC?@@E@B?BDECBBBC?CDCC@D9::BBB;;;BB@@ABB@CCC>;;7;<ACD@A@BCB?@@BCC9@<A=;;;;;*;A;;;7;BBAAAAA@B5<;;;*;AA;;6;=BB?BBBCBBC@B?BCCBBC@CDCACCAAAAABBCCCDFC=;=DDCCCCCC@BB@BGE@BBAA
@ATNG8:01829:06427
GATGGTAGTCTCAGATAGTCTATAGTACTCATTCGTTTCGGAAGAGACAGGTACGTTAATAGTTAATAGCGTACTTCTTTTTCTTGCTTTCGTGGTATTCTTGCTAGTTACACTAGCCATCCTTACTGCGCTTCGATTGTGTGCGTACTGCTGCAATATTGTTAACGTGAGTCTTGTAAAACCTTCTTTTTACGTTTACTCTCGTGTTAAAAATCTGAATTCTTCTAGAGTTCCTGATCTTCTGGATAGCGACGCGATATACATCGTCCGTTAGAAGTCT
+
::;@9<BEECCCCBBBBCCCCDDCCCCCCCBB?BCCC?CD@B?CCCCDCC@BBCDD?C?BBBC?C?BBCIFIEBA=;::::):B=AACE?CCBB?BDCACC;;;@CBC@BBFDCCBB?BBC@C@CBBBABBC?CCBB?CBBBCBBCCAAABABCDABBB?BC=@>@CCBBBCBC@BCCCC<C>B=<;;;;*;CEEE>CCCBABCBBB>BAAB0B@@BA>@@DB@BBBBBBC?B?BCCCCC@B99:9CBABCBBBBBCCCCBBBCBBBB?BC@BCC@C:::
@ATNG8:01857:06526
GATGGTAGTGTCATATGAGAGTGTGTACTCATTCGTTTCGGAAGAGACAGGTACGTTAATAGTTAATAGCGTACTTCTTTTTCTTGCTTTCGTGGTATTCTTGCTAGTTACACTAGCCATCCTTACTGCGCTTCGATTGTGTGCGTACTGCTGCAATATTGTTAACGTGAGTCTTGTAAAACCTTCTTTTTACGTTTACTCTCGTGTTAAAAATCTGAATTCTTCTAGAGTTCCTGATCTTCTGGGATGTGTGCGCAGTGCCTACCATCGATTCCGGATAGTCT
+
;69C:@CBBBBBB::;BCCGICCBCCCB@>00)07::3<;:=7>CCBBBC@CCCBB@B?BCCC?C@CCCCCBBBC?CCDDD2BB@BCCC>CBBB@BBE@CC;;;CCCC@BBBCCCCF@CCB@C@CC@A9;::4:BBA<@@BBBBCCCCCCDBBCB@BCC@CC@C@BBABBBBAB=@;;;;.;>C>;;;;;*;BABB;;;DDCCCCCC@CJMMG<<=CCFEACCABBBCCBD@B@BBBCCC?B@@@:@;;;B;;;ABBBCCHAGCB@AABBHD@D@C@CCCCCAA
@ATNG8:01861:06521
GATGGTAGTGTCATATGTAGAGTGTGTACTCATTCGTTTTCGGAAGAGACAGGTACGTTAATAGTTAATAGCGTACTTCTTTTTCTTGCTTTCGTGGTATTCTTGCTAGTTACACTAGCCATCCTTACTGCGCTTCGATTGTGTGCGTACTGCTGCAATATTGTTAACGTGAGTCTTGTAAAACCTTCTTTTTACGTTTACTCTCGTGTTAAAAATCTGAATTCTTCTAGAGTTCCTGATCTTCTGGAGATATCATCAGCGAGCTACCATCGTCCGTTGAAGTCT
+
444;7::?@;;>=997//////9;;=595=545495555&5<.516@?CABC?BBBBB?B?BDCB@C@@@@BB@@@A>ABBCB1B?=????6@@C@<@@?;>@499@@BC?BBABACCC8<;B?B?BBBBAAAC?C:;:@BBBBCCA<;9?=@=>>@:ABC@DD@C@BBBBBCBBB@CCDCC;D@D?BBCBC0@ACBC?CBBBBBBAAAAFJJJ5AAAAA=ABCCABAABBBA>B@@A@C@@=@BB?BBCCCCCCCCCBBBBDCCCI@B:;;BC6;;?AA=A:;;
@ATNG8:01871:06543
GATTAGTATAGAGCTCTACATAGTACTCATTCGTTTCGGAAGAGACAGGTACGTTAATAGTTAATAGCGTACTTCTTTTTCTTGCTTTCGTGGTATTCTTGCTAGTTACACTAGCCATCCTTACTGCGCTTCGATTGTGTGCGTACTGCTGCAATATTGTTAACGTGAGTCTTGTAAAACCTTCTTTTTACGTTTACTCTCGTGTTAAAAATCTGAATTCTTCTTGAGTTCCTGATCTTCTGGGCAGACTCTCACACGCCTACCATCGTCCGTTAGAAGTCT
+
9557?DCCCABBCCBBBEGCCBCCCCCCCB?BCCC>CC?B?BDCCCCD?BBBBB>A>ABBC?C?CCCAAAAC?<?A???.AB?D@@@=@BBB>BBB<AB;><?CBA?BCBBA@AA;@>A<A=AAA>=>>>=@@>A688A888>??>@>@=<<=99::;??;?<???B>>>@B8;;@@?2=8=9::;;;*:@;;;1:==887?===5;;;;+7=>>A<@9@@<@@=@>>><?<@@AB;;7;=?@9@?????@>>>@BB@@;@@@<:;;;@@=AA=AAD:>=??
@ATNG8:01858:06555
GATGGTAGTAGTACACTAGTCATACCAGAAGATCAGGAACTCTAGAAGAATTCAGATTTTTAACACGAGAGTAAACGTAAAAAGAAGGTTTACAAGACTCACGTTAACAATATTGCAGCAGTACGCACACAATCGAAGCGCAGTAAGGATGGCTAGTGTAACTAGCATGAATACCACGAAAGCAAGAAAAAGAAGTACGCTATTAAACTATTAACGTACCTGTCTCTTCCGAAACGAATAAGTACACATCGTCGTGTCGTGCTACCTTCGTCCGTTAGAAGTCT
+
:499.444449:5566??>=?<=:=8=;;244999949.599655=555255:<9:9999$9.44:;::;;477*3344444$4<7<.55)5::59;69B@DAB>B?BB=@AC>BBAABCDFFCCGCDCCC@DDCD?CCABBAAC@D?B<<7;@@@@BCF?CCCC@A?>@<AB@8==999,44438<<@@0883888<A549;.44)4:::7;;>800/10/////:5:5333(3393:;7<888<CBBBAB>??998@998>==8>05577.55;A@A:>>>>
@ATNG8:01835:06628
GATGGTAGCACGACACGACGATGTGTACTCATTCGTTTCGGAAGAGACAGGTACGTTAATAGTTAATAGCGTACTTCTTTTCTTGCTTTCGTGGTATTCTTGCTAGTTACACTAGCCATCCTTACTGCGCTTCGATTGTGTGCGTACTGCTGCAATATTGTTAACGTGAGTCTTGTAAAACCTTCTTTTTACGTTTACTCTCGTGTTAAAAATCTGAATTCTTCTAAGAGTTCCTGATCTTCTGGGTCTCTCTCTCACGCACTAATCGTCCTTAGAAGTCT
+
.---(-8<8066=<@<;66;<;@BB;;96?@A;A;9:)5A5<9=@CC@CC?@@@;;6;4;9>?7>9959?>>==<89999/336=337/3;;;7@AB?CB69:@887;@AA>??9949?::A<A@@;;788:????<AAADAAA?AAAAA=;;;-///7//*78<<@@>>@<;2578::'5-5155555'5<<<A3952255::9<99=<<,<///5/54896=//+/;884<:99799:1:;:<4<:;:;==<>>>>>@@;;<<@@@<=6948//(/866
@ATNG8:01845:06627
GATGGTAGTGATACAGATCAGACACCAGAAGATCAGGAACTCTAGAAGAATTCAGATTTTTAACACGAGAGTAAACGTAAAAAGAAGGTTTTACAAGACTCACGTTAACAATATTGCAGCAGTACGCACACAATCGAAGCGCAGTAAGGATGGCTAGTGTAACTAGCAAGAATACCACGAAAGCAAGAAAAAGAAGTACGCTATTAACTATTAACGTACCTGTCTCTTCCGAAACGAATGAGTACGATGAGATCTCGTGTGCTACCATCGTCCGTTGAAGTCT
+
>:@B=BCC@?ADEHCBBBBCCCDDD@BA@>;CBCCC@B@BBCBCCC@BB?B@ACBACA@C1@;AABAABCBBDC8>>;;;;;$4<7;9999+99;655666>=>@<D@A@>@BB?BCBBBBCCCCCDDCDCC@CCCC?CBBBCCBB?C@D@@>@A@@AA@@=@AABCCACC?BCA>BBBBB=BBB>BCFEE2BB?BDBBBBAAA<@<?::;:>9>>@@@@ACDHCBB?C?BBD>C@A=@AAAAAAABBBBBBBBDBA>>=<==881888>@=8:<6993889:
@ATNG8:01850:06621
GATGGTAGCACGACACGACGATGTGTACTCATTCGTTTCGGAAGAGACAGGTACGTTAATAGTTAATAGCGTACTTACTTTTTCTTGCTTTCGTTGGTATTCTTGCTAGTTACACTAGCCATCCTTACTGCGCTTCGATTGTGTGCGTACTGCTGCAATATTGTTAACGTGAGTCTTGTAAAACCTTCTTTTACGTTTACTCTTCGTGTTAAAAATCTGAATTCTTCTAGAGTTCCTGATCTTCTGGGTGTATCAGCGAGTATCTATCGTCCGTTAGAAGTCT
+
99@A@ABAB;66<<BBB<555544;:<@==BEACBBB:;;29;@95959949>666AD>AABB?B?B@@?<7333-333333$3;<<<::390.(.(---(/9596678;68;==>?BB@=BA=A<@@>;;8;;;A@@@7;;>@@@>;;;AA>888>:889;@@7;8;@@A@???A:=;;;;1;;@:8998,8@=??3;:=87/6;<;<18888(8888><@=BB:>>AA>>>7;7;>=@??;:666.///::;;<@>>>>>BBBA@@@AA<??<?==:>::8
@ATNG8:01867:06667
GATGGTAGCATCATGCATATCTCACCAGAAGATCAGGAACTCTAGAAGAATTCAGATTTTTAACACGAGAGTAAACGTAAAAAGAAGGTTTTACAAGACTCACGTTAACAATATTGCAGCAGTGCGCACACAATCGAAGCGCAGTAAGGATGGCTAGTGTAACTAGCAAGAATACCACGAAAGCAAGAAAAAGAAGTACGCTATTAACTATTAACGTACCTGTCTCTTCCGAAACGAATGAGTACCTCTCAGACGCTCGTCCTACCTTCGTCCGTTAGAAGTCT
+
959A9=EBBBCCCCCBBBCCCCCBB=BDD?CCCC@A@A@DCDCCCC?AC?A>BBBBAAA@2@=@BBBBBBBBBB=A?9::::*:A>C4;;;6;CB?CBECCBCCB@D@BB?BCC@CBBBCCBBCDCCCCBBB?CDDD?B@@@BBBB@C@C??=?AABCCCC?BBCBBB?CD?AAA<>>BBB=??=;99999(9A@CBAACCCBA:>8;;AA:>:=ACCC?BBBBBBC>A>ACC=BAA>ACCBCBB?CCBBBBDCCBBBBAA<A@@7:7:AAA577>A@@<@>>>
@ATNG8:01877:06683
GATGGTAGAGAGAGCTCTCTCATCGTACTCATTCGTTTCGGAAGAGACAGGTACGTTAATAGTTAATAGCGTACTTCTTTTTCTTGCTTTCGTGGTATTCTTGCTAGTTACACTAGCCATCCTTACTGCGCTTCGATTGTGTGCGTACTGCTGCAATATTGTTAACGTGAGTCTTGTAAAACCTTCCTTTTACGTTTACTCTCGTGTTAAAAATCTGAATTCTTCTAGAGTTCCTGATCTTCTGGCGCTCTGTCACGTCTGCTACCATCGTCTGTTAGAAGTCT
+
966A:@CAAACDDEC996@B@@<6;@AABCBBACCCD>CC@CABBBBBDD?BBBBB@B@CCCB?B@C@@BBBBBB?BBCBC1BB=B=>><?CCC@C??<;;8>>BBBE?C@@ABBBB>A??;A9??@>????:>A<<9====>??;;;@BBA@@@<>>=<?C=@<@ABBAAAAA;??@AA6@<@;?:==<2=@@@@9?>>===@:;;<@AAB/A???B=A=;;7;BCB@??<A;>>AAAB688><?>=<:::==A@A@>>>>>AA=CAAA:;:BB@DDE@C@@@
@ATNG8:01830:06879
GATATATATGCACGCTCTACCAGAAGATCAGGAACTCTAGAAGAATTCAGATTTTTAACACGAGAGTAAACGTAAAAAGAAGGTTTTACAAGACTCACGTTAACAATATTGCAGCAGTACGCACACAATCGAAGCGCAGTAAGGATGGACTAGTGTAACTAGCAAGAATACCACGAAAGCAAGAAAAAGAAGTACGCTATTAACTATTAACGTACCTGTCTCTTCCGAAACGAATGAGTACTACTCTCAGAGACACACTACCATCGTCCGTTAGAAGTCT
+
A@@BBBBBBBAB;;5<:5966;><5:@@AAA>B@CBBBBAB=BC@C?0000////$/277:98///88;17644444$497<.555&5;<8=CCBAACEE@C:;;899=?BBAABB9969====00/3/049248::<>;:6:2855(----668:=7::;988233,3;;6:::9929//*/::>>0::7<<<=><78:8:3979718/75=94.4<555;;8<254<(33403:?>@?@A@@BB=><B<;343;9966507-----(--0--.(.222
@ATNG8:01851:06859
GATGGTAGAGAGAGCTCTCTCATCGTACTCATTCGTTTCGGAAGAGACAGGTACGTTAATAGTTAATAGCGTACTTCTTTTTCTTGCTTTCGTTGTATTCTTGCTAGTTACACTAGCCATCCTTACTGCGCTTCGATTGTGTGCGTACTGCTGCAATATTGTTAACGTGAGTCTTGTAAAACCTTCTTTTTACGTTTACTCTCGTGTTAAAAATCTGAATTCTTCTAGAGTTCCTGATCTTCTGGTATACACACTCGCTCGCTACATCGTCCGTTAGAAGTCT
+
///;8<?BBB@A@@<555>=><>><<=ABBCH@DBCC?FD@C@CCB==@@496AAA:D?AAAA<A>A@??BBBAB?BABBB2A@;?888)9>=6;;00+/=*////;;488<;@?BB>775:?:?@@>>>>==A===:==@=>=@>=>AAA<<<=8:;;:>?7;7;@@@@@@@?9=8888)9:>8==@??/==>BC9?>>>@@A@@>5;:;:+;;:;B=B=AA<AAAA>>>=D=???AAA=666<A@<==>===?@@@@????>==9::=@1666::<7????
@ATNG8:01860:06918
GATGGTAGTATCTGCACACTCTGTCCAGAAGATCAGGAACTCTAGAAGAATTCAGATTTTTAACATCGAGAGTAAACGTAAAAAAGATGGTTTTACAAGACTCACGTTAACAATATTGCAGCAGTACGCACACAATCGAAGCGCAGTAAGGATGGCTAGTGTAACTAGCAAGAATACCACGAAAGCAAGAAAAAAGAAGTACGCTATTAACTATTAACGTACCTGTCTCTTCCGAAACGAATGAGTACGAGAGAGCACACGTGTCTACATCGTCCGTTAGAAGTCT
+
944>055;<<BC<<=<;;;<><<>=466B=@</0/7)/)/9:/46<9<<7<:99895A==+=8<843;4339777.77668888$////)///&/684;<::9;9::37/3;288:68857@CCCCCCECCCBB?BECC>@@CCBAAA@B@BA@>ABBCBCCC?CCAAAC?BB?BCD;????=5<==9======&=><?:79ABA><;<<>8>>:>:=>B@@?AFBA@DE?A?AAA<ABC@BBACBBBCBBBB===BBBBBACAABCCCB@@BB>AAACBB?B999
@ATNG8:01847:06969
GATGGTAGACATATCGTACTCTCTGTACTCATTCGTTTCGGAAGAGACAGGTACGTTAATAGTTAATAGCGTACTTCTTTTTCTTGCTTCGTGGTATTCTTGCTAGTTACACTAGCCATCCTTACTGCGCTTCGATTGTGTGCGTACTGCTGCAATATTGTTAACGTGAGTCTTGTAAAACCTTCTTTTTACGTTTACTCTCGTGTTAAAAATCTGAATTCTTCTAGAGTTCCTGATCTTCTGGGTGCGCTACAGTCTCTCTACATCGTCCGTTAGAAGTCT
+
:55<:<@ACCCDEBBCBBGABBCCCBCCBB@@?@BBG?BB?B@@@ACBBC@BBBBG>A>BCBB<@6::BBBBB?@;98737$0;6>00*///3,3;;;<B=@@ABAB=A999B====>>><?=B@@=;;;==BBAA<??===@@@@BA;;;A@B;;;;:==;@;>>???A>>>=A8878(71:6:;===+;;>=>3:;?888>;::18775'2::;>6?6@@;?A??>>=:<8<>?@AB<===@6///::=>>>@@@AB=>>BA;;;@FE=??;?AA=A@@@
@ATNG8:01903:06413
GATGGTAGTAGTACACTAGTCATACCAGAAGATCAGGAACTCTAGAAGAATTCAGATTTTTAACACGAGAGTAAACGTAAAAAGAAGGTTTTACAAGACTCACGTTAACAATATTGCAGCAGTACGCACACAATCGAAGCGCAGTAAGGATGGCTAGTGTAACTAGCAAGAATACCACGAAAGCAAGAAAAAGAAGTACGCTATTAACTATTAACGTACCTGTCTCTTCCGAAACGAATGAGTACGTGTACGTACGTGAGCTACCATCGTTCGGTCAGAGTCT
+
@AAC@DCCBBDB@;:66=DDDCBBB@CCC?BBCD:;;;?CCECGCC@@@=A>BB?;:::;';;@B@AAA@@?@@6==:9999$4;;;;<<<2=CAA>BAABCBCC@C@CC@DCC?CCCCBCCEJCCDFCCCB?CCCC@CBBBCBCC@B?C@@=@BAABBBB?BCBBCB?CC@CBB<?>@AB9@@@=AAFHE3BB?BBB@?;===;?;???A<A=AACCD@CB???BB?B?CCC>AAA?BCCCCBBBBBBB998?????B???==9=>>==7;;=A???>>>>=
@ATNG8:01887:06537
GATTAGCACACGAGATCTCATCGTACTCATTCGTTTCGGAAGAGACAGGTACGTTAATAGTTAATAGCGTACTTCTTTTTCTTGCTTTCGTGGTATTCTTGCTAGTTACACTAGCCATCCTTACTGCGCTTCGATTGTGTGCGTACTGCTGCAATATTGTTAACGTGAGTCTTGTAAAACCTTCTTTTTACGTTTACTCTCGTGTTAAAAATCTGAATTCTTCTAGAGTTCCTGATCTTCTGGGCAGACTCTCACACGCCTACCATCGTCCGTTAGAAGTCT
+
99:7@CCCBBBCCCCBBBBCCGCCACBEBB?ADDD=CC@D?CCCCFEB@CDCCB?B?BBCC?C>BBCBCCCCC?BA?AA2@A?A?>?:>DCC@CBB?BD=???A??=@BCCDB@@=ABC?B>AAAB>@:@<AB@?;@@B?>>@@A?>>A<=>><:::;==:><AAAABB@??;>>>>>2>;?9==A@A/AB===2999///:9:@;@DDD/A;;:@=D<??;?@AA?==:>;>>@BBB6;;AD;D;;:;;<<=@@????<?AA;::;;>>9==9<=A<::;>
@ATNG8:01904:06639
GATGGTAGCTCACGTACGTCACACGTACTCATTCGTTTCGGAAGAGACAGGTACGTTAATAGTTAATAGCGTACTTCTTTTTCTTGCTTTCGTGGTATTCTTGCTAGTTACACTAGCCATCCTTACTGCGCTTCGATTGTGTGCGTACTGCTGCAATATTGTTAACGTGAGTCTTGTAAAACCTTCTTTTTACGTTTACTCTCGTGTTAAAAATCTGAATTCTTCTAGAGTTCCTGATCTTCTGGCGCGTATGTATGTCGCCTACCATCGACGAATAGAAGTCT
+
966>:>CCAABBCCCCBAACCBCBCCDCCCBB?BAAA=BD@DABBBBCCC@CCBBB?B?BCBB?A@CDDAAB?AA=AACCC1A@<A88879CBEADCC@BC<>=ABBC@CCBAAABB?BAA?A<A?@@?>8868AAA:<=A>>=>>AAAAAAAAA:<=<;@@=A;AA>>>ABBB;>>>BB5B=B<>>???/?@@??6>88898>>?A<@@@@/@@@@B<?;>?<@>?>;;;=@=@AA???7;;?=>?>>>>>===>A@@@A<>>@;<9::>>??9<<=?8>=?:
@ATNG8:01886:06680
GATGGTAGTGTCAGTGCGCGTCGTCCAGAAGATCAGGAACTCTAGAAGAATTCAGATTTTTAACACGAGAGTAAACTGTTAAAAAAGTGGTTTTACATGACTCACGTTAACAATATTGCAGCAGTACGCACACAATCGAAGCGCAGTAAGGATGGCTAGTGTAACTAGCAAGAATACCACGAAATGCAAGAAAAAAGAAGTACGCTATTAACTATTAACGTACCTGTCTCTTGGCCGAAACGAATGAGTACATAGATATACGTATAGCTACCATCGTCCTTTAGAAGTCT
+
::?B?B@>556::>BC@AACA?AA=4995.59>>?B9B?>@====>:==:>9<<443888'823449<<<5//;1:6//(/6666$///0666*6;///<//6>===:>:;;7;;>8596=<@<=====:::?:5:AAA?BCC<<::82:7:997;///9///5;;:==<4871668*//689(//6;4778888%6823.....6693928522,27;7<<<9=;????A=A>A:9:E>BCB<>>?>?>@AABBBBBBBAAABBBBB8888;;;@BF?DD;AAB@CA@?
@ATNG8:01878:06700
GATGTAGAGAGACTGTAGCGCACCCAGAAGATCAGGAACTCTAGAAGAATTCAGATTTTTAACACGAGAGTAAACGTAAAAAGAAGGTTTTACAAGACTCACGTTAACAATATTGCAGCAGTACGCACACAATCGAAGCGCAGTAAGGATGGCTAGTGTAACTAGCAAGAATACCACGAAAGCAAGAAAAAGAAGTACGCTATTAACTATTAACGTACCTGTCTCTTCCGAAACGAATGAGTACTATGTAGAGCTCTATACTACCATCGTCCGTTAGAAGTCT
+
945>=@ACCBBECCCCCCGCCCDD?DAB?ABC@B@<@?A;:5>>=:;=6;8<;;;;??=.?9>?BBBBB@:9829?ABBCC5CD?B>BBB<CCE@CCBCCCDBB@B@BC?BCC?BCCDCBBCCCCCBBBBD@C?@@@CBBBCCBB?B?B;<;;CCCCCBC?ABBCDE@AA>BBD@AAABB>BBB?CCCCC3CC?BBBBB@@AA:>:=>??:=:=?AAA?AAAAABB?B?CCC>CCC@BAABBBCAAABBBBB@A@@;;;@@=;;5::???@<>>:>=B;??<;
@ATNG8:01927:06854
GATGGTAGCTCACGTACGTCACACGTACTCATTCGTTTCGGAAGAGACAGGTACGTTAATAGTTAATAGCGTACTTCTTTTTCTTAGCTTTCGTGGTATTCTTGCTAGTTACACTAGCCATCCTTACTGCGCTTCGATTGTGTGCGTACTGCTGCAATATTGTTAACGTGAGTCTTGTAAAACCTTCTTTTTACGTTTACTCTCGTGTTAAAAATCTGAATTCTTCTAGAGTTCCTGATCTTCTGGACAGAGTGTGCAGATACATCGTCCGTTAGAAGTCT
+
///;6:>A@>::<;;;<<BCCBBBBBB@@;CC@BBCF>CA?B@;;;;;@@=@@;9;@D:;;AB<@=@AA@AB?==:::999$77,33333(3443-4:94:D<=?;A9938>>337:;7;A=>C=<:A885::=AACB388AAAAA?AAA@@:;;A<=>=<@A<B<>>>@@;:;:9>;<<<-;4;:>>ABA/>>@AA8>=>@@==;;;19988(7:::@:=:<A=D@>>A?A;?<AAA=<=///@9:;:@@@===<<<766=>>@@AAA58859<9586--
@ATNG8:01878:06956
GATGGTAGCGCATATCAGCGCAGCCCAGCAAGATCAGGAACTCATAGAAGAATTCAGATTTTTAACACGAGAGTAAACGTAAAAAAGAAGGTTTTACAAGACTCACGTTAACAATATTGCAGCAGTACGCACACAATCGAAGCGCAGTAAGGATGGCTAGTGTAACTAGCAAGAATACCACGAAAGCAAGAAAAAGAAGTACGCTATTAACTATTAACGTACCTGTCTCTTCCGAAACGATGAGTACGATGAGAGAGCTCTCTCTACCATCGTCCGTTAGAAGTCT
+
44::3945444:5556===<///<<3<///)///9994939:///97717:.3-33:44444$4.4:333;998;:133444444#4829.4::+833-3999:;:<86;<<=377838;>:696>><?;:>:9/)////)/6699==>8>:5588?==;:8886:@BAAA=993777/77;7:.222.22222$27275...8.22,2,222738352555499;=;;;8:498:39///8789;;>>>???><<888;;<>999B=?=000/(/6066603333
@ATNG8:01894:06965
GATGGTAGCGAGCGAGTGTGTATACCAGAAGATCAGGAACTCTAGAAGAATTCAGATTTTTAACACGAGAGTAAACGTAAAAAGAAGGTTTTACAAGACTCACGTTAACAATATTGCAGCAGTACGCACACAATCGAAGCGCAGTAAGGATGGCTAGTGTAACTAGCAAGAATACCACGAAAGCAAGAAAAAGAAGTACGCTATTAACTATTAACGTACCTGTCTCTTCCGAAACGAATGAGTACGATGAGAGAGCTCTCTCATCGTCCGTTAGAAGTCT
+
::::5::=:995444499555===>9?>=<>??C;;;;>AACB998133-32335>?@?@+A666=;;55555:09544;;;(55058=>?2666:>666<<5450505=8<:;7::>>?;;<A@@@>@@59.55559=;:;<696:A8@;;79@@<@>==7;;>=::7::7:;;7::433(333,3:<<A+@A=@@@<;;;88179777>9>6<8A@B<>;5999;393444)4987<;;:=BA???BAA::9797;;;;;;:6688(./(/.9.2222
@ATNG8:01888:07025
GATGCAGACGTGACAGAGCGCCAGAAGATCAGGAACTCTAGAAGAATTCAGATTTTTAACACGAGAGTAAACGTAAAAAGAAGGTTTTACAAGACTCACGTTAACAATATTGCAGCAGTACGCACACAATCGAAGCGCAGTAAGGATGGCTAGTGTAACTAGCAAGAATACCACGAAAGCAAGAAAAAAGAAGTACGCTATTAACTATTAACGTACCTGTCTCTTCCGAAACGAATGAGTACGAGAGTCAGAGCAGAGCTACCATCGTCCGTTAGAAGTCT
+
@:>;@BBBBB?CCCCCCCHCCACCB@CBCDA@>@?BAAAAAA=AC?A?AB???BBB1B?CBB998CAAAB;@>99:::(:?;@=ABB8BAB?CBCBAA@@@<@<AA=?>>7::>??@@@@@ABA:::A=?>>A<><@=====9==B@B?@A::;BDD:>>AAAA>AC>BBB<>@BAC=>760888888%8616==>=?>><6;4:?AC=B=>>::;<>??@<<<8=8=>>6>??<?@@A::9BB?@@@@>==BBAAAAAAAA<A=A@@@;;<6?@?:@???
@ATNG8:01943:06407
GATGGTAGTATATCGCGTCGCTATCCAGAAGATCAGGAACTCTAGAAGAATTCAGATTTTTAACACGAGAGTAAACGTAAAAAGAAGGTTTTACAAGACTCACGTTAACAATATTGCAGCAGTACGCACACAATCGAAGCGCAGTAAGGATGGCTAGTGTAACTAGCAAGAATACCACGAAAGCAAGAAAAAGAAGTACGCTATTAACTATTAACGTACCTGTCTCTTCCGAAACGAATGAGTACTACTCTCAGAGACACACTAATCGTCCGTTAGAAGTCT
+
;45<8=CCBBBBBCCBBBBBCGCBBACBG@CBDCBBABGCBBAAAD@CC@C@BA;;;<<<*;=BBCCCCBB;97-8=:;;;;*;@=C4999&5@@=CCCBCCD@@=@@BB@CCD?BBBBCCCCBBBCCCBBB@BBBB?BA@@BBBB@B@C;<;<CCCCDCC@CBBBCB?BB?BCB?BB@@@:>>><ABBAA2??<?;;BCA?@?:=8==98189>>AAA?AA?@@??;?=?AD>DCC?BABBBCCCBBBCCAAABBBBEB??==9=;;?@=AA?AAA?B???
@ATNG8:01943:06437
GATGGTAGGCGAGAGTGAGACGCAGTACTCATTCGTTTTCGGAAGAGACAGGTACGTTAATAGTTAATAGCGTACTTCTTTTTCTTGCTTTCGTGGTATTCTTGCTAGTTACACTAGCCATCCTTACTGCGCTTCGATTGTGTGCGTACTGCTGCAATATTGTTAACGTGAGTCTTGTAAAACCTTCTTTTTACGTTTACTCTCGTGTTAAAAATCTGAATTCTTCTAGAGTTCCTGATCTTCTGGATACACTCATGTGCACCTACCATCGATCTTGGTAAGTCT
+
;69E;>CA@AAACCCCCCCD9;<CCCCCCCCC@BBCCC;CF@B@BCCCCCC@CCCA@>@@BBBB=B@DCCBBDCBC?BBBBA3@A=A=>?:?BBC?ABC@CC588?CCC@BBBBA??A?B>D:?:?@BA@???<AAAA<?@@A>>>AAA@@@A>>>=AAA;@@=A<???@@@@@@<?>?DD5@<A<@@AAA/=:77=-3-----9<6;5;=<<.;8::@:@7>>8>CCBAAA=A=AA@A>>:==@=AAAAA>=>>>>A@@@A;;;=48///==994>;?D>@@?@
@ATNG8:01974:06434
GATGGTAGGCGTGTGAGAGTCTGCCCAGAAGATCAGGAACTCTAGAAGAATTCAGATTTTTAACACGAGAGTAAACGTAAAAGAAGGTTTTACAAGACTCACGTTAACAATATTGCAGCAGTACGCACACAATCGAAGCGCAGTAAGGATGGCTAGTGTAACTAGCAAGAATACCACGAAAGCAAGAAAAAGAAGTACGCTATTAACTATTAACGTACCTGTCTCTTCCGAAACGAATGAGTACGATGAGATCTCGTGTGCTACCATCGTCCTTTAGAAGTCT
+
:65>9>BD@CABBCCDBCDAAABBB=BDD@CCCCBB@B@CDCCCCC@::;;?CCC;;;;;);<?>?BBCAA999*9>99::+7=9<:A@@8@=@;@?@ADBCBB?B?BC>>==9<@@<<=?>A??@B:::>;?CDD:=<=CAAAA=A<A>@>@BBBBCCB?ACCCBB>@?;???:@@?@@9@@>=@@@@@00/-/<;;B????6;5;@>>:><@@AAA<AA@@@@@:>;>AA:ADC?BBBBBBBBBBBBBB>???>AA676=>>:>@BBBB?@D8@@A;@@@A
@ATNG8:01956:06457
GATGGTAGCTCTGCTCTGACTCTCGTACTCATTCGTTTCGGAAGAGACAGGTACGTTAATAGTTAATAGCGTACTTCTTTTTCTTGCTTTCGTGGTATTTCTTGCTAGTTACACTAGCCATCCTTACTGCGCTTCGATTGTGTGCGTACTGCTGCAATATTGTTAACGTGAGTCTTGTAAAACCTTCTTTTTACGTTTACTCTCGTGTTAAAAATCTGAATTCTTCTAGAGTTCCTGATCTTCTGGGTGCGCTACAGTCTCTCTACATCGTCCGTTAGAAGTCT
+
::>@7@BBBB>BBABBDC?@>??>CFCBB@?@5955>4<:0504;<<=>>?BBA;;8<5;;;=8B?::5<///9<579997'/405==>7>@A>49995,5>299>?@=:=A@@>>>>9=BD@B;:;CDA@@C@C@@A@CCCCCCCCCBBBBBBCB?BBC?BB>@=ABAAABCCC@BCCCC<C@C@CCBBB2BCCCF>GBBCCBBA@@5;;;;*;@?A@=@?BB?@@CDBBB@E@CCBBBD>A@AB;BCAAAECCCBBBBBBBDDBBAAABB?BB@CCC@CC@A
@ATNG8:01940:06524
GATGGTAGTACATGATAGACGACACCAGAAGATCAGGAACTCTAGAAGAATTCAGATTTTTAACACGAGAGTAAACGTAAAAAGAAGGTTTTACAAGACTCACGTTAACAATATTGCAGCAGTACGCACACAATCGAAGCGCAGTAAGGATGGCTAGTGTAACTAGCAAGAATACCACGAAAGCAAGAAAAAGAAGTACGCTATTAACTATTAACGTACCTGTCTCTTCCGAAACGAATGAGTACACATCGTCGTGTCGTGCTACCATCGAACCACCTAAGTCT
+
BB@@;?=BBDEDCCBCBBBCCCCCD@CCCABBCCBA=@7>?@?;;>:<>9<>AABBDEFL5C@BBCCCCCCBA@8>B:::::*;?=?>B>B2BCF@EGCCCCC;;6;>AA=BBB?BBBCBCEBBBBCCDBBCACCCC?BAB@@@BB=B?CBA=ABCBBBCC@B@@@BA>AC?@AA;@?@@@;@??<?DECC3CC?B?@?BABBB>A>ABBD@C?CACCC@CCBBBBD?B>ADD@DBB>AABBBBBCCCCBB>A@CC@@@ABBBBB?ABBBB?B?AB@BC<??AA
@ATNG8:01933:06586
GATGGTAGAGAGAGCTCTCTCATCGTACTCATTCGTTTCGGAAGAGACAGGTACGTTAATAGTTAATAGCGTACTTCTTTTTCTTGCTTTCGTGGTATTCTTGCTAGTTACACTAGCCATCCTTACTGCGCTTCGATTGTGTGCGTACTGCTGCAATATTGTTAACGTGAGTCTTGTAAAACCTTCTTTTTACGTTTACTCTCGTGTTAAAAATCTGAATTCTTCTAGAGTTCCTGATCTTCTGGGCAGACTCTCACACGCCTATCGTCCGTTAGAAGTCT
+
555:7;>@@C@CC@@AAABCCCFICBBBDFBC@CCCF7>C=B=BDCCCCC@CBBBC@B?BBBD@D:==AA@@B=B?BBAAA1><;BABB<ABAA=AAA=@A=@@ABCE@BBAAABAC?CBA;@<A?>>>BAA=A;;;:=9::878;?===?>>>@:=<A;>>8;:><<=@>>>>9999;;2<9>;A=>@@,<=99=+------376919897(58;==6;:=>9>A?@?AA<@;>>=9;;///=>4=99:===;777---,*,229---07;6?==9=>>>
@ATNG8:01934:06577
GATGTAGGAGACTGTAGCGCACCCAGAAGATCAGGAACTCTAGAAGAATTCAGATTTTTAACACTGAGAGTAAACGTAAAAAGAAAGGTTTTACAAGACTCACGTTAACAATATTGCAGCAGTACGCACACAATCGAAGCGCAGTAAGGATGGCTAGTGTAACTAGCAAGAATACCACGAAAGCAAGAAAAAGAAGTACGACTATTAACTATTAACGTACCTGTCTCTTCCGAAACGATGAGTAACTGCGTCTCACTCTCGCCTACCATCGTCCGTTAGAAGTCT
+
4448;=@:CBBB9:5<<<@AAAD8=BB=>=00/:7<6;<<A89;6::293==:?>BCC1@8??>?998AA@@@8>990000'0//(/4999&//80//37995556A6>>9;<=7:;>>BBA>>>@@B@@@B<?>>>=?>==B@;;7;<?>A?D:89;@@H=AAA?AA=??:?BB;???AA7==<7/////(//)/767866==>:?;=;;;=B<?;;;=<===A=;;5;5:=>/;999<;>882555589767::8889>A055@9@?BB;;7;?:ABB@C?@A
@ATNG8:01952:06552
GATGCAGACGTGACAGAGCGCCAGAAGATCAGGAACTCTAGAAGAATTCAGATTTTTAACACGAGAGTAAACGTAAAAAGAAGGTTTTACAAGACTCACGTTAACAATATTGCAGCAGTACGCACACAATCGAAGCGCAGTAAGGATGGCTAGTGTAACTAGCAAGAATACCACGAAAGCAAGAAAAAGAAGTACGACTATTAACTATTAACGTACCTGTCTCTTCCGAAACGAATGAGTAACGATGAGAGAGCTCTCTCTACCATCGTCCGTTAGAAGTCT
+
;55=<>=C@@@;;BBCECCCCAECC@CCCCAA>A=@@CBBBB?CF@B?BBBBBDDD2A?ABBCBCBBBBB;A=:9999(9@;>9>==+97A:@AA>??AAA:>;>A<>>>8::>>>AAAAD?==>>>@:>=AB588;=>=88188===;?==>??CC==<==9949?<?CE?BBBBA9=8818====+;;5;;66///;;86?<?@@@=B=B;888<??@?>>><@=ADD;@BB>9:0;00)////99777797555>A=>?A<>>?ABC>@@=>>>;?===
@ATNG8:01940:06622
GATGGTAGCATCATGCATATCTCACCAGAAGATCAGGAACTCTAGAAGAATTCAGATTTTTAACACGAGAGTAAACGTAAAAAGAAGGTTTTACAAGACTCACGTTAACAATATTGTAGCAGTACGCACACAATCGAAGCGCAGTAAGGATGGCTAGTGTAACTAGCAAGAATACCACGAAAGCAAGAAAAAGAAGTACGCTATTAACTATTAACGTACCTGTCTCTTCCGAAACGAATGAGTACAGAGAGTACGATATGTCTACATCGTCCGTTAGAAGTCT
+
<<AC?BBCCBBBB@@@<@B6:6;==8<;@=@@=@00)/3878AC:;8:C9=4>?::;B@B+A:??9:7?A?;?>8==@@?@@0??=@>@@@7@BB=BA:<:BBBC@C@CB@CBB@BBDCCCCCGCCCCCBDC?BCA@>@CCCCDBB?C?@@@=@BAABDBB?DBDCCD?CC?BBC>AA???8???<?CDDC/CD?C999BB@AB<@<???A7;7;?BBB?BBBBBBD@D@???9=995:AABBBBBBB???BCCCCCCBBBBB@@==<==A388=?>>:>;;;
@ATNG8:01953:06608
GATGGTAGCGCACACATAGATACAGTACTCATTCGTTTCGGAAGAGACAGGTACGTTAATAGTTAATAGCGTACTTCTTTTTCTTGCTTTCGTGGTATTCTTGCTAGTTACACTAGCCATCCTTACTGCGCTTCGATTGTGTGCGTACTGCTGCAATATTGTTAACGTGAGTCTTGTAAAACCTTCTTTTTACGTTTACTCTCGTGTTAAAAATCTGAATTCTTCTAGAGTTCCTGATCTTCTGGAGATACACATGATACTCATCGTCCGTTAGAAGTCT
+
77<A@AACCBCCBCBCDCCCCCCCBBBBBCBB?BCCD>CD@B:B@C@CCCACCCA@?@>BBBB@C@CCCCCCCCD@CCCCC3BB?BBBH>BBCI@CBB@CC?BBBDEFACCCCCDCC@CDD@D@BBCCCCCD@DBCB@BBBBCBCCBBBBCCCCB?BCC@CC@C?CCCDBBBBC@D@@@@7@>A=BBBBB0ABAAA=A@CCCFDAAAADDDD5CBBDCACADC?CCCCE@A?AAFEDAAA?BAF@CCCCCCCBBBCCCCBBCCCCBCC?BB?BFDAG@::
@ATNG8:01974:06653
GATAGACACGTGTGCTCTCTCGTACTCATTCGTTTCGGAAGAGACAGGTACGTTAATAGTTAATAGCGTACTTCTTTTTCTTGCTTTCGTGGTATTCTTGCTAGTTACACTAGCCATCCTTACTGCGCTTCGATTGGTGTGCGTACTGCTGCAATATTGTTAACGTGAGTCTTGTAAAACCTTCTTTTTACGTTTACTCTCGTGTTAAAAATCTGAATTCTTCTAGAGTTCCTGATCTTCTGGTATGACTAGTGTACTACTACCATCGTCCGTTAGAAGTCT
+
955<<=AC@@@C;9:;;;<@@BB;;;>;;7ABCC<AA=A=A@@ABAA>AB@@@AF<:<BC=A?ABAABB@A@?99787$9<;9=?@5@BBB?CCC?BB>A@@B9959ABABBCC@B>>=@8;:C??=>><????5;5;>=>>>>>>@@A???A;>>?=BB8;7;?;;;CBBB388AAA6?;?;AADAD/AA>==5===;;;>:;:<@BBB/?==>D=C7;;=BAA@>??=B;>>A@@@:==A=DDDA@@>>?>>>@@@@A>>>;>>???A7=;:>>A9@==<
@ATNG8:01953:06845
GATGGTAGGCGTGTGAGAGTCTGCCCAGAAGATCAGGAACTCTAGAAGAATTCAGATTTTTAACACGAGAGTAAACGTAAAAAGAAGGTTTTACAAGACTCACGTTAACAATATTGCAGCAGTACGCACACAATCGAAGCGCAGTAAGGATGGCTAGTGTAACTAGCAAGAATACCACGAAAGCAAGAAAAAGAAGTACGCTATTAACTATTAACGTACCTGTCTCTTCCGAAACGAATGAGTACGAGAGTCAGAGCAGAGCTACCATCGATGGATCTGAGTCT
+
99:B:>CC?BBBBCBBCDCCCBCDE?CCC@AACCCE@C?BABCCBB@CE@B@BCDCCCCE2A>AAACCCCBBBC@BBAA@@@.@A?B?BEE5=>B=@A8=8<=??<?=:>;=<=8=@A==>AA>>>?@?A>><>AA@=@???@?@@<@<@?B@DCBB@>?>9?@ABCE?CB@@???AA?>>:<DD@BADCB1<7076557;7889=;<<<>.6.5>@@A=BBB====8=5;;;1:@A>AABBBBDCCCCCBBBBBCCB@:;:>>>=><@AAAA=ABBB==>888
@ATNG8:01970:06809
GATGGTAGTGTCAGTGCGCGTCGTCCAGAAGATCAGGAACTCTAGAGGAATTCAGATTTTTAACACGAGAGTAAACGTAAAAAGAAGGTTTTACAAGACTCACGTTAACAATATTGCAGCAGTACGCACACAATCGAAGCGCAGTAAGGATGGCTAGTGTAACTAGCAAGAATACCACGAAAGCAAGAAAAAAGAAGTACGCTATTAACTATTAACGTACCTGTCTCTTCCGAAACGAATGAGTACGAGAGAGCACACGTGTCTACATCGTCCGTTAGAAGTCT
+
////)//444499555555555599455549<55555:.//://///)/)/344333888'829455;<?:888/--,,,,,$,,(-0777.9:;8<6669::55.4.4>:AAA899??@BCCHBCCDDBCB?B@@@>A@@@BBBA==<@00-0B@@@ACC>AAAA??=??=A@:6?>===8==>6==AAAA)BB@BBBBBA@;;4;5:<==5;6;:ABB@CC;;:???B>AAE>AAB?BBBCBCCBBBBBBBBCBBB???BABAB>>>@BB<>??BBB@BB@@
@ATNG8:01950:06891
GATGTACATGATAGACGACACCAGAAGATCAGGAACTCTAGAAGAATTCAGATTTTTAACACGAGAGTAAACGTAAAAAGAAGGTTTTACAAGACTCACGTTACAATATTGCAGCAGTACGCACACAATCGAAGCGCAGTAAGGATGGCTAGTGTAACTAGCAAGAATACCACGAAAAGCAAGAAAAAAGAAGTACGCTATTAAACTATTAACGTACCTGTCTCTTCCCGAAACGATGAGTAACAGAGAGTACGATATGTCTACCATCGTCCGTTAGAAGTCT
+
//0//8;==<==@<@<666>>9=;A:@>@A;;6:?BB@@@AB>;;5;9=<?@?BBB+=@BBB8878<333(3339<==+::48,773&333,3:;@=85?>.56:5:==:?>>;;;A>;;;AAAA;;7;?BB=AAA=888?:>7:9>7>;<9>>>>7<;553;9>>6;8838897A?079669:AAAA'8<3<8555966:-52,.9::*/*/33-/(/..8778/77.5//(.///--7-/(///9576588;==;<<;<<@@:=693--*--4666477??
@ATNG8:01949:06944
GATGGTAGATACTCGCTGATACACCCAGAAGATCAGGAACTCTAGAAGAATTCAGATTTTTAACACGAGAGTAAACGTAAAAAGAAGTTTTTACAAGACTCACGTTAACAATATTGCAGCAGTACGCACACAATCGAAGCGCAGTAAGGATGGCTAGTGTAACTAGCAAGAATACCACGAAAGCAAGAAAAAAGAAGTACGCTATTAACTATTAACGTACCTGTCTCTTCCGTAACGAATGAGTACACACTCTCATATGACACTAATCGTCCGTTAGAAGTCT
+
959D:?DCCBBCC@B@CCDDDDBBB>BCC@GDEC:9;;@CCDAABC@CC>A>ABBBBCCC3A?ACCCCCCBBBC>BBBGGED5CC?BBBBB2BCCFFCCBBBA::4;<@B>BCDAECCCDCCCCDCBB@@?D@DBBB?BAA@?@?@<A?C@@>ACCCCCBA>ABBCCC?BB?AAA:??999,9<<999::::%:?;??>?CCBBB5855:?@4;7;@BBBABCABCBB<?<?AA>ABD?BCCCCBCCCBBBCCAAABBCBB@AAC?BAABC@BB?BCB?BBBB
@ATNG8:01970:06901
GATGTACATGATAGACGACACCAGAAGATCAGGAACTCTAGAAGAATTCAGATTTTTAACACGAGAGTAAACGTAAAAAGAAGGTTTTACAAGACTCACGTTAACAATATTGCAGCAGTACGCACACAATCGAAGCGCAGTAAGGATGGCTAGTGTAACTAGCAAGAATACCACGAAAGCAAGAAAAAGAAGTACGACTATTAACTATTAACGTACCTGTCTCTTCCGAAACGAATGAGTAACTACTCTCAGAGACACACTACCATCGTCCGTTAGAAGTCT
+
77<AA@?CBBCBBCBC;;:CC@CFCACBBBBA>A>A@CCBAB?@@>@@C??>>>>>.>??AB???@B???8=@>>=>=,99399>=?2:8A=A?>>@=;?@<?=AB;;;;:=>DBA>??A???@>>>A<???C=>=<;99//-/9@@C@C>=:;;@@<@AA@AA>AB@BBB?@@@A@:@?9488888)883:<<<@@???@=?=A>>>=D;>666::=<==<;<5:7:AD:AAA>A@@@00,0::::9=<=@@@@BBAAABBB@CBBBBB?CB@???:?999
@ATNG8:01948:06967
GATAGCAGACGTGACAGAGCGCCAGAAGATCAGGAACTCTAGAAGAATTCAGATTTTTAACACGAGAGTAAACGTAAAAAGAAGGTTTTACAAGACTCACGTTAACAATATTGCAGCAGTACGCACACAATCGAAGCGCAGTAAGGATGGCTAGTGTAACTAGCAAGAATACCACGAAAGCAAGAAAAAAGAAGTACGCTATTAACTATTAACGTACCTGTCTCTTCCGAAACGAATGAGTACGTGTGACGTACGTGAGCTACCATCGTCCGTTAGAAGTCT
+
;55BBBCBBBBBBCCCCBBCCC>CCC@BBBCBB@B?CCCCCBB?AB?B?BCBBBBBB3B@BBDCCCCC>==7=?ACDCC2CD@E@BBB;BCC@CCAABCCDD@C?AA?ACD@AAAACCCCCCCBBBBDD?CCBB>@@BBBBAB?C?CAB?BDAA@CCA?CAAADA?BB@99:=??BBB>A@@<999989%9@<?@@AABBBB:>:=>??<?=AACCC?AAAA@@A=A?ABG>CCC?BBBCBBBCCCAAAAADBBBAC@@@CCC?CAAABB?CC?CCC?B?>>
@ATNG8:01977:07022
GATGTAGAGAGACTGTAGCGCACCCAGAAGATCTGGAACTCTAGAAGAATTCAGATTTTTAACACGAGAGTAAACGTAAAAAGAAGGTTTTACAAGACTCACGTTAACAATATTGCAGCAGTACGCACACAATCGAAGCGCAGTAAGGATGGCTAGTGTAACTAGCAAGAATACCACGAAAGCAAGAAAAAGAAGTACGCTATTAACTATTAACGTACCTGTCTCTTCCGAAACGAATGAGTACTATGTAGAGCTCTATACTACCATCGTCCGTTAGAAGTCT
+
545C?BBACCCCDABABCECCBBD>DCCACCCCCCAD?BBBCCBD?BB?C@AAABBCCC3C?AAA@BAAA977)7>?BBCC5CF@D<BA@9ABCACBBCEDBBB>B?BC@BBE@BBAABBBBCCBBBDDCC?CCCD=C@BBABBB?B?B??<?BBCCDDC?ACCCBA?BC?B@B@BB@@@:A@@<AAAAA3A@>AAAABC???<A;@@AC<@<>>BBB?CCAAAAB?B@CCC>BBB?ABCCBBBBBBBBBAAAB?>>???A??><>A@@@@=??<?@@=C===
@ATNG8:01978:06566
GATGTAGAGAGACTGTAGCGCACCCAGAGATCAGGAACTCTAGAAGAATTCAGATTTTTAACACGAGAGTAAACGTAAAAAGAAGGTTTTACAAGACTCACGTTAACAATATTGCAGCAGTACGCACACAATCGAAGCGCAGTAAGGATGGCTAGTGTAACTAGCAAGAATACCACGAAAGCAAGAAAAAGAAGTACGCTATTAACTATTAACGTACCTGTCTCTTCCGAAACGAATGAGTACGAGAGTCAGAGCAGAGCTACCATCGTCCGTTAGAAGTCT
+
77=??@BBBDCBCAAABEAABCBC=CCCCABBBB?B@DDC;<:F@CB@B?0000/;;;+=:=?;<@;?:=@@8==;;::9':@<=4;;;6:BDACDBCCCCHD@C@BB@BBD?BBCBCCCCCCCCBBBBD?CCAB?BBBBBBBB>C@BBB@BCBCCCCA?CCCCCC?@A?BBB>AABBB=A@@>@A@@@2@C@B@?@DDA?>9>=ABAA8:68<@CC?BB???BB?A>ACF@FAA>AABCCCAAAAACCCACAAACCAA>AAD====???;AA<A??=?===
@ATNG8:01981:06558
GATGGTAGAGAGACTGTAGCGCACCCAGAAGATCAGGAACTCTAGAAGAATTCAGATTTTTAACACGAGAGTAAACGTAAAAAGAAGGTTTTACAAGACTCACGTTAACAATATTGCAGCAGTACGCACACAATCGAAGCGCAGTAAGGATGGCTAGTGTAACTAGCAAGAATACCACGAAAGCAAGAAAAAGAAGTACGCTTTAACTATTAACGCACCTGTCTCTTCCGAAACGAATGAGTACTATGTAGAGCTCTATACTAATCGTCCGTTAGAAGTCT
+
:59>:@CBBBCBBBBBBCCCCBBBC?CCC@CCCDBC?C?BBBBBCB?AB?B?BA??@DDD3A?BACCCCCCBBB<BBCDEDC5BB>C5;;;.;BB?CBDCDDC@@>@?CF@CCD=@@BBCCBCCCCCCBBBD?CBBB?BBBBBBBB>B@CBB@BBBBCCCC@AA@AAB@BB?BBB?AA999,8<<899:9:.9A?B???BB@@:@<CBCC:>:>A::::==???@@<A=>>>9?==8=>>@@@BAA;>>>@;<<AA?@>=AAA:<>AAA7;=9>>>:===>
@ATNG8:01985:06684
GATGGTAGCGCATATCAGCGCAGCCCAGAAGATCAGGAACTCTAGAAGAATTCAGATTTTTAACACGAGAGTAAACGTAAAAAGAAGGTTTTACAAGACTCACGTTAACAATATTGCAGCAGTACGCACACAATCGAAGCGCAGTAAGGATGGCTAGTGTAACTAGCAAGAATACCACGAAAGCAAGAAAAAGAAGTACGCTATTAACTATTAACGTACCTGTCTCTTCCGAAACGAATGAGTACGATGAGATCTCTTGTGCTACCATCGTCCTTTAGAAGTCT
+
?@@B?C969BCBBBBDCCCCBBBBD>DCC@CCCDBB?B?BBCDDCC>AA?B@BAB99999*9;@BDCCCCCBB@:@B99:9:*:?;@4;;;6;EDAFABBCCC@@<@@AA?BCB?BCCCCAAABBBCBBBBB@CDDD?BBBCCCCB?B?BAB?ACCDDBCB=BCCCDD?AA?BBC?AA?>>6???:?BCDC2BA?D@@@BBCBB?B=B?BC>@<@?CBB?BC@@@CC@B?BCC=CCC?AAACCCBABBABBBBBBBB>BBBBDCC?BBDCAA>AB>BBB?B???
@ATNG8:01990:06809
GATGGTAGCTCACGTACGTCACACGTACTCATTCGTTTCGGAAGAGACAGGTACGTTAATAGTTAATAGCGTACTTCTTTTCTTGCTTTCGTGGTATTCTTGCTAGTTACACTAGCCATCCTTACTGCGCTTCGATTGTGTGCGTACTGCTGCAATATTGTTAACGTGAGTCTTGTAAAACCTTCTTTTTACGTTTACTCTCGTGTTAAAAATCTGAATTCTTCTAGAGTTCCTGATCTTCTGGCTCTCGTAGACAGATATAATCGTCCGTTAGAAGTCT
+
945;8=GBB?@@@@AB@;ACBBBBBBBBBC@@=@CCC=CC>A=BBBCBB@?@DBBB@CACCCC@C?BBCBCBBBBACCCD9BB=@@BB=BCCE@BAA>AA????B??=?ECCCABC?CCC?B>=<<><===;?A@@<@@BB@@@>>>BAA;;;A<====BA;A;<<<@@AAAA7;;?@?3?<@;>=CDC/;888<05///<<<>>>;?@@@/@;;;A=B<@@;@>>=@>>;><?AA???:==?<A@@@@@AAAAA@@@@@@@<@?>=>=@@<@BB<@@??
@ATNG8:01986:06929
GATGGTAGGAGACACGTCGCACACGTACTCATTCGTTTCGGAAGAGACAGGTACGTTAATAGTTAATAGCGTACTTCTTTTTCTTGCTTTCGTGGTATTCTTGCTAGTTACACTAGCCATCCTTACTGCGCTTCGATTGTGTGCGTACTGCTGCAATATTGTTAACGTGAGTCTTGTAAAACCTTCTTTTTACGTTTACTCTCGTGTTAAAAATCTGAATTCTTCTAGAGTTCCTGATCTTCTGGGCAGACTCTCACACGCCTACCATCGTCCGACTAAAGTCT
+
;66A;>CC?BBCCCBBBBCCCCBAA@?<<<6626CCE<;<9;?BBCBBBB>BD@@@@C;:<CC@D?CCCBBBBBBAAAABB2BA@BBA=5<BAB?BBB?BB=??>?<>:>BBABBBB?BCC?A=A???>;;;<@@@B7;;AABDC@@@DBBB>>>:;;;<AC<?<@BB;;;A@@577@BB6B=B<>>>>>/>A:::0766///::9=;>BAA/>765A7?9>>7=@@@>>><>=A@@@@C5;;==4=>=;;;===@AAA@=7===9<///9959<??AA9A???
@ATNG8:01339:07108
GATGGTAGAGAGACTGTAGCGCACCAGAAGTTCAGGAACTCTAGAAGAATTCAGATTTTTAACACGAGAGTAAACGTAAAAAGAAGGTTTTACAAGACTCACGTTAACAATATTGCAGCAGTACGCACACAATCGAAGCGCAGTAAGGATGGCTAGTGTAACTAGCAAGAATACCACGAAAAGCAAGAAAAAGAAGTACGCTATTAACTATTAACGTACCTGTCTCTTCCGAAACGATGAGTACGATGAGATCTCGTGTGCTACCATCGTCCGTTGAAGTCT
+
44485:::@BB@@??;;<=@B@AA:ACC?CBACCB@B?;;<CBAB?;;2:8??>?ABBB1B@CBCBBDCBBBC>BA98898)89199<;;+778288;@???@B;?;?@>A;;5;>>>?:;;>@@AA@@::7;CBC==>>=;::A<A;ABD?ABBBCBBB@CCBBBB@AA=ABBACBBBEE9???;?=>=>)37/29=<?A;9;5616///(/488@AA<:899<<9776;<<0800/::::>@?@@BBBBCCB>>;<;???>>;66;;00)//6==7==@@
@ATNG8:01367:07133
GATGGTAGCACGAGTCACTCATATCCAGAAGATCAGGAACTCGTAGAAGAATTCAGATTTTTAACACGAGAGTAAACGTTAAAAAAGAAGGTTTTACAAGACTTCACGTTTAACAATATTGCAGCAGTACGCACACAATCGAAGCGCAGTAAGGATGGCTAGTGTAACTAGCAAGAATACCACGAAAGCAAGAAAAAGAAGTACGCTATTAACTATTAACGTACCTGTCTCTTCCGAAACGAATGAGTACTATGTAGAGCTCTATACTACCCATCGTCCGTTAGAAGTCT
+
8;:<7<;;:<<://////7:99<<>9><<2445555./455-----6065172/////;;;+;///9:::;;;;;(///)/////#//)/7???2@97277/0)/77555)47<<7<<A9<<=<<<>CBBCBBBB@A<?@;;7:?BBB@:949<@>?>?CCCEBBB?BBCBBB?BB?BBB?B@???8=<>9@@AAA2AC?BBAABBBB?:>:>=AD:=:=>BBB?BBCAAAA?B@CBC=A??=@?BBBBCHCBBAAABBBBBBB@888AAA9>?AABE:=>:>>@;>>==
@ATNG8:01356:07231
GATGGTAGCTCTGCTCTGACTCTCGTACTCATTCGTTTCGGAATAGACAGGTACGTTTATTAGTTAATAGCGTACTTCTTTTTCTTTGCTTTCGTGGTATTCTTGCTAGTTACACTAGCCATCCTTACTGCGCTTCGATTGTGTGCGTACTGCTGCAATATTGTTAACGTGAGTCTTGTAAAACCTTCTTTTTACGTTTACTCTCGTGTTAAAAATCTGAATTCTTCTAGAGTTCCTGATCTTCTGGATACACTCATGTGCACCTACCATCGTCCGTTAGAAGTCT
+
,,,6057<<?95944>==9=>/////;;;=5504;<=5<<;@<==BCCCC=AA@99:)9=499:0669::::0//:577777'///(5<<@6==><1555.5949999@A>BDCFCBBB@DAA>A?CDCBBBCE?BCBD?CCEBA@BAB;;;BBDAA?BDC@CD@D>@@BBAAC@A=@;;;;.;>C=;;<;;*;ABBB;C;;;AAB;:929:99':==@@@B?CC@@@@;;:B=A>BCCCBB?ABGBECCDCCCDD;<<BBAA=AAA=A@@@AB>@@>ACC?AB;;
@ATNG8:01358:07213
GATGGTAGCACGACACGACGATGTGTACTCATTCGTTTCGGAAGAGACAGGTACGTTAATAGTTAATAGCGTACTTCTTTTTCTTGCTTTCGTGGTATTCTTGCTAGTTACACTAGCCATCCTTACTGCGCTTCGATTGTGTGCGTACTGCTGCAATTTTGTTAACGTGAGTCTTGTAAAACCTTCTTTTACGTTTACTCTCGTGTTAAAAATCTGAATTCTTCTAGAGTTCCTGATCTTCTGGGCAGACTCTCACACGCCTACCATCGATTCGAGGAAGTCT
+
;59C:>DDCBB;66BA@A@966:>?AABBBBB@CBBB>BD?CACCCCCBB>BBA@@@C?BCBB?B@BAADBBBA?=@@@@@.>?:?887):@AA>AAA=AC7:9@BBA@BBBBB@BB=B@C?B@CBBBBB>><A>>><A?????=<=??@AA::;:>CB;AA<@<>>>A@BCBB5<;;;;.;@I;;;;;.:B;;:4:=A@=A?A;@5;;;;);::;@?A?BA?BBCBBAB=A?BAAAFF?BABC>B@@?BBCCCBAA@@@<=>><A;;;>>;>???:=8=@==
@ATNG8:01358:07229
GATGGTAGGCGACATACATACGCGCCAGAAGATCAGGAACTCTAGAAGAATTCAGATTTTTAACACGAGAGTAAACGTAAAAAGAAGGTTTTACAAGACTCACGTTAACAATATTGCAGCAGTACGCACACAATCGAAGCTCAGTAAGGATGGCTAGTGTAACTAGCAAGAATACCACGAAAGCAAGAAAAAGAAGTACGCTATTAACTATTAACGTACCTGTCTCTTCCGAAACGAATGAGTACGATGAGATCTCGTGTGCTACCATCGTCCTTTAAGAAGTCT
+
<;::5:;;7;;;@BBBABC<;;A;;69@C@BAAGDI?B?ABBBCBB?BC=@=@@?:9:;;*;5;:9:A@A:59:,99=9;<<*<?99.555&999.6BBACCB@@?A@DC@BCB@BBBAAACBBCCCAAACI@BCBD@CCCBCCCD@CACAA?ACCCCCCC@BBA@@C@CC?BBD=??99939@A?BBDDD1??;?AAABBBBB?B>AACB@C?BABBC@CC@AACC@D?AAD=CCL?A@@?A@@@????ABBBBBBBBBA:99=;@8//;=:==*0)/;6;6:<
@ATNG8:01360:07200
GATTAGTGTGTCTCTGAGAGTAGTACTCATTCGTTTCGGAAGAGACAGGTACGTTAATAGTTAATAGCGTACTTCTTTTTCATTGCTTTCGTGGTTATTCTTGCTAGTTTACATTAGCCATCCTTACTGCGCTTCGATGTGTGCGTAACTGCTGCAATATTGTTAACGTGAGTCTTGTAAAACCTTCTTTTTACGTTTACTCTCGTGTTAAAAATCTGAATTCTTCATAGAGTTCCTGATCTTCTGGTCTACTACACTGTACTCTACCATCGTCCGTTAGAAGTCT
+
6--(-:9;<=;;656;A999BB996=<>=>665>>7>>;D>??>?@5905:;996;8;;;?:?9==<@C=///8<<===+///2///7.9;77)/)//)//)5559555)5;::7<<<7;6615697////994:9;;;@@;79;//)///:::9=9;;;9==5:398455;9::755555&5.5.55555$////;3<<;;;6559949999(99;//,/5;;)////7/44386<44444.4457<99/////;::;<6544///)///://)/83///)///4
@ATNG8:01332:07240
GATGGTAGTATCTGCACACTCTGTCCTGAAGATCAGGAACTCTAGAAGAATTCAGATTTTTAACACGAGAGTAAACGTAAAAAGAAGGTTTTACAAGACTCACGTTAACAATATTGCAGCAGTACGCACACAATCGAAGCGCAGTAAGGATGGCTAGTGTAACTAGCAAGAATACCACGAAAGCAAGAAAAAGAAGTACGCTATTAACTATTAACGTACCTGTCTCTTCCGAAACGAATGAGTACACACTCTCATATGACACTAATCGTCCGTTAGAAGTCT
+
9:;D@B@@<;9@BBBBBBC>>ACCIACCCADBBBCB?B?@@@C@@@@BB?C@CC@?>=>=,><@BABACB?>??8<@@?@@@0??>?2::949DD@CAAACBC;;5;<@?=ABB?BCCFBBCCCCGCCCCCC>B@@@?A;;;CECC@C@C;;8:AAAB@?A?BCC???>AB?BBA@@@9992:=@;:9999(9A<@ACBBAB??<??A?BB<><>ADBB?AA?@BAB@G99:D=@::6:AABB@??BBBBBBCBAAABA@AAAB?B>>?A=>><??<;?B@?
@ATNG8:01328:07311
GATGGTAGCGCATATCAGCGCAGCCCAGAAGATCAGGAACTCTAGAAGAATTCAGATTTTTAACACGAGAGTAAACGTAAAAAGAAGGTTTTACAAGACTCACGTTAACAATATTGCAGCAGTACTCACACAATCGAAGCGCAGTAAGGATGGCTAGTGTAACTAGCAAGAATACCACGAAAAGCAAGAAAAAGAAGTACGCTATTAACTATTAACGTACCTGTCTCTTCCGAAACGAATGAGTACGTGTGCGACGTGTCTCCTACATCGTCCGTTAGAAGTCT
+
78:<;<055>CD?@@CBBBCCBBBD=BBB@CDCEBB?B@BBCCCBB@BC@C@CBBBCCCC3C@CBBCDCEDBBB8@@99:::*:C=C=CBC;BLK@DBBBCCCBB?B?@@>@CF@BABBBDC@BBBCCBBBC@CCCC@CBCCCC@@>@@DBB>BDDDCBBC?DCCBBB?BB@BCB<??::::.9=>:=@@@@2@A?BBBBCCCCC?C<AACC<@<ABCBB?CB@@ACC?C@BCC=CCC@@@?DDBBBBBA>>>C???BBBBB?BCAA@CCCC>AC@BBB@B?>>
@ATNG8:01350:07330
GATGGTAGCTATACGTATATCTATGTACTCATTCGTTTCGGAAGAGACAGGTACGTTAATAGTTAATAGCGTACTTCTTTTTCTTGCTTTCGTGGTATTCTTGCTAGTTACACTAGCCATCCTTACTGCGCTTCGATTGTGTGCGTACTGCTGCAATATTGTTAACGTGAGTCTTTGTAAAACCTTCTTTTTACGTTTACTCTCGTGATAAAAATCTGAATTCTTCTGAGTTCCTGATCTTCTGGATATGAGTGACTCGTGCTACCATCGTTCCTTCTGAGTCT
+
:55<8>CCCBCCCCCBBBCCCCCCCBBBBCCC?C@BB<AA<A?BBCCDDD?BBCCC@C?@@BB?B@CBCCBABBB??????1??<?9:9/3?@D@CBB?@?0000>==7=@A899?A:????B>AABCCA>>=DD@@;@>>>?@?A==<=<====8;;;8=A:?:>?>885:555'25788+8)/)/9888+77232,......955677><9)888>>5>;?A<AAAA>>:=;?;;;>>18/<7<<///::=>>>===;;;>;;7;@@AA:>:><@@A??;;;
@ATNG8:01332:07360
GATGGTAGGCGTGTGAGAGTCTGCCCAGAAGATCAGGAACTCTAGAAGAATTCAGATTTTTAACACGAGAGTAAACGTAAAAAGAAGGTTTTACAAGACTCACGTTAACAATATTGCAGCAGTACGCACACAATCGAAGCGCAGTAAAGGATGGCTAGTGTAACTAGCAAGAATACCACGAAAGCAAGAAAAAGAAGTACGCTATTAACTATTAACGTACCTGTCTCTTCCGAAACGATGAGTACTATGTAGAGCTCTATACTAATCGTCCGTTAGAAGTCT
+
?@@C?CCD@CBBCBBCBBABBC<;;/5?=?BCBCCC>B>B;;;A;<7;D>B=ABA@@@@@0@@CCC@@@CCAA@9=<99999)9>;=?AAA6A@?9<>8;>>=00,/6;>;0/9<>BCCBB?????BC===B=B;;;8=====<9:;3;9=?D>BA?9::@@:???BAB?::8:BA9<<999)77;8;<;;;,;98:B<AA>??>:?<;<<A;@8<<<;;8887>>::4;9;66.6000;;;.0/:::?B>?>BB@BBBAAACE>ABBCA=AB4:9?>B?@?
@ATNG8:01360:07384
GATGGTAGCACACGAGATCTCATCGTACTCATTCGTTTCGGAAGAGACAGGTACGTTAATAGTTAATAGCGTACTTCTTTTTCTTGCTTCGTGGTATTCTTGCTAGTTACACTAGCCATCCTTACTGCGCTTCGATTGTGTGCGTACTGCTGCAATATTGTTAACGTGAGTCTTGTAAAACCTTCTTTTTACGTTTACTCTCGTGTTAAAAATCTGAATTCTTCTAGAGTTCCTGATCTTCTGGGCAGACTCTCACACGCCTACATCGTCCGTTAGAAGTCT
+
///;6;?BBAAA@@;;9BCBCCCCCCCAAABB@BCEC=AA@CACCCCCCB?CCDDC?B@CCCD@C@BBBBBBCCB?CAABA2A?=@@A=ABBB?BBB?CB=@?ACAA>ABC@AABB?BBB?B@CCBAAAAA=@DB@:=<=<::;>>:;;A@A;;7:===CB<?<>>>>>>=<<188;>>5A:=:=AAAA.>>@A@:@@@@C@>=;;4:::9(5562;6;4>>9>>>=>>>;A;<<;>>@:>>@A8@;;;==@@@@@@@@@<@@=>>===A<AA<=>><>@@@
@ATNG8:01360:07499
GATGGTAGCGAGCGAGTGTGTATACCAGAAGATCAGGAACTCTAGAAGAATTCAGATTTTAACACGAGAGTAAACGTAAAAGAAGGTTTTACAAGACTCACGTTAACAATATTGCAGCAGTACGCACACAATCGAAGCGCAGTAAGGATGGCTAGTGTAACTAGCAAGAATACCACGAAAGCAAGAAAAAGAAGTACGCTATTAACTATTAACGTACCTGTCTCTTCCGAAACGAATGAGTACTATGTAGAGCTCTATACTAATCGTCCGTTAGAAGTCT
+
:55<7;ABCBABCCDDDBBCCCCAA?ADFAAAAB;;8;?@@DCCDC@DC<@>?>?9:::.:>CCCCFCBBBA@;@DAAAA8BB=@5;;;&:<C=@BC?AAADD@F@BB@CCC?CCBBCCCCBBBBBAAAC@CCCC?BBBBBBBD898:::8;CCCCDCA@DCCADC@CA?A@A?AA@A@:@@?=??@AA2@C@BABBCCA>?9?6>@<=8=:??AA@=ABBBBBB@B?CED?CCCA@@??@AADCBB@@ABCCBB?>@BBBD?BBBCC@BB@CBB?B???
@ATNG8:01400:07066
GATGGTAGTATCTGCACACTCTGTCCAGAAGATCAGGAACTCTAGAAGAATTCAGATTTTTAACACGAGAGTAAACGTAAAAAGAAGGTTTTACAAGACTCACGTTAACAATATTGCAGCAGTACGCACACAATCGAAGCGCAGTAAGGATGGCTAGTGTAACTAGCAAGAATACCACGAAAAGCAAGAAAAAAGAAGTACGCTATTAACTATTAACGTACCTGTCTCTTCCGAAACGAATGAGTCACACTCTCATATGACACTATCGTCCGTTAGAAGTCT
+
0//;6;AC?@BA@ADCDDBBBDCCCICCD@CCCDBC?B@BBCCCDE@JC=@>@BBACBBB2A=@AAABBBBBBD>DCBB@@>,992;5;BB7CAA>ACBBBBB;:4;?;;6;BB>BCBBBHGCCCHEC:::F@CA;;:<BCBBBBB?B@DBC?BCCCCCCC?@@?DGD?BA<@@>*0.....*..0+0==@@B(@?=B947;;@>8<=?=:@A<@<@@CCB?BB@@@A@=@????9?AA>BBCBBBBCCBBBCBBBBBBBBKB?B?@>>>7;;=BAA:=>A@
@ATNG8:01402:07111
GATGGTAGTTGTACACTAGTCATACCAGAAGATCAGGAACTCTAGAAGAATTCAGATTTTTAACACGAGAGTAAACGTAAAAAGAAGGTTTTACAAGACTCACGTTAACAATATTGCAGCAGTACGCACACAATCGAAGCGCAGTAAGGATGCTAGTGTAACTAGCAAGAATACCACGAAAGCAAGAAAAAGAAGTACGCTATTAAACTATTAACGTACCTGTCTCTTCCGAAACGAATGAGTACTACTCTCAGAGACACACCTAATCATCCGTTAGAAGTCT
+
569=9>BAB=955:<?A666>><@?>@CC=A@?;;;29.956?;;@;BB?B=AAA;;;;;':.9:<AA>D>49:-::44444$4:5:4999+955.5:99?=99=.5.44.4458==>>>==<;ACC;;:CC?A@@@<@@@@ABBC@A=A00000>>@@B?A@@@??;=>;>>;78>>==5333/38==?+>>8:88833388,22'2556+2+259::9<<<=;;:7;0448088869888888888::::::988666//(/4,2-..3(..(.6606555
@ATNG8:01418:07135
GATAGCGCGACGAGCGTAGACCCAGAAGATCAGGAACTCTAGAAGAATTCAGATTTTTAACACGAGAGTAAACGTAAAAAGAAGGTTTTACAAGACTCACGTTAACAATATTGCAGCAGTACGCACACAATCGAAGCGCAGTAAGGATGGCTAGTGTAACTAGCAAGAATACCACGAAAGCAAGAAAAAGAAGTACGCTATTAACTATTAACGTACCTGTCTCTTCCGAAACGAATGAGTACGATGAGATCTCGTGTGCTACCATCGTCCGTTAGAAGTCT
+
;55AAA;:;BBCDCBBCDDCCB=BBCBCCCBCC@D@CBBBBCD@CC@C@CCCCCCCC3B?BDABBCCB??=6<@:;;;;*;?>@?CBB2CB@>ABAACCDCC?B?BB@BBB>@@CCBBCCCCCCCCDDD?BBBB@BB@?@AAA=A?B@A@@DCCCBBB?BBBCBA@BC@999<>>BED>A99299999(9?;?989CCB=>:>=@???<?=A>BCB?BBAAABC?B?CBF=BBB?ABBCCBBBCABBBBBBBB??>>==>AB=@?DBBB:>><ABC9<==>
@ATNG8:01420:07092
GATGGTAGACACGTGTGCTCTCTCGTACTCATTCGTTTCGGAAGAGACAGGTACGTTAATAGTTAATAGCGTACTTCTTTTTCTTGCTTTCGTGGTATTCTTGCTAGTTACACTAGCCATCCTTACTGCGCTTCGATTGTGTGCGTACTGCTGCAATATTGTTAACGAGAGTCTTGTAAAACCTTCTTTTTACGTTTACTCTCGTGTTAAAAATCTGAATTCTTCTAGAGTTCCTGATCTTCTGGGTCTACGCTTCGTCGCGCTACCATCGATAACCTCGAGTCT
+
0//;6:A@@BAAAA@0//<<<<CBBBBBAACCAFDEF?HD?@=@B@A@BB>BBCCC?B?BBAC?B?BCBCBA<<<8;;===+=<6A><818;?@>BBB>BA99:BCBB=????AAAB>:9:;;5:@:::?@?8<:9:/57>?@@@@><<<857794<9<7=>5:68;<<;::7:6:7977+74<073777)7333;-..77973522+2222$2998805058277687--)-)--45662689909:6557--)----23365--)----56728268;;8865
@ATNG8:01398:07187
GATGTAGTGCGTGAGAGAGAGACCCAGAAGATCAGGACTCTAGAAGAATTCAGATTTTTAACACGAGAGTAAACGTAAAAAGAAGGTTTTACAAGACTCACGTTAACAATATTGCAGCAGTACGCACACAATCGAAGCGCAGTAAGGATGGCTAGTGTAACTGCAAGAATACCACGAAAGCAAGAAAAAGAAGTACGCTATTAACTATTAACGTACCTGTCTCTTCCGAAACGAATGAGTACACACTCTCATATGACACTACCATCGTCCGTTAGAATTCT
+
---66<@CBB@?;>CCCBBBB;<<)55<7>CCAB<@C@??<<<=255=A;@@::4;;;);6=?:>=<?>999/9794444$4<8<4999*9@A=@BCBHDBBB?B?::8:BB?BBBBCCCCDCCCCCCCC?CBBB?AABBA@AC@B?BBB?BCCCCCCC?CABBF@CC?CCC?BAAAA;@@@@@@@AA2AB?BCCCCCBBB>A>ABAA<?;?AABB@CDCCCCE?A=@CD>B?@>@BBCCBBBAAAACCBBBBAAACBBAAA@C899?C?AA@CCC?A>BB
@ATNG8:01390:07202
GATGGTAGATATATGCACGCTCTACCAGAAGATCATGAACTCTAGAAGAATTCAGATTTTTAACACGAGAGTAAACGTAAAAAGAAGGTTTTACAAGACTCACGTTAACATTATTGCAGCAGTACGCACACAATCGAAGCGCAGTAAGGATGGCTAGTGTAACTAGCAAGAATACCACGAAAGCAAGAAAAAAGAAGTACGCTATTAACTATTAACGTACCTGTCTCTTCCGAAACGAATGAGTACACACTCTCATATGACACTATCGTCCGTTAGAAGTCT
+
;;CC?BBDBB;;;@@;;9>CCC@;;2555.5599A666:AEDBBBC?DA7<.9=844444$9.44;@=6;6>>@0;944444$4<9>?CCB9CBB=BA@AAB;;;ACACBB?BB?CCCCCCBABBCCDBBBDACCCC@CCCDCCBB<@<A;;7;AA?DCCCACCBBCC@BA?B@@;=>>=>7<??<888999$8887<8@:<BB<?<>;BACAE@9:<CB?@>556<<8=7;?C=BAB@C??@BBABCB997AAAACBCBBBBCBA:89<8=>499:7<<=5
@ATNG8:01392:07274
GATGGTAGTATATCGCGTCGCTATCCAGAAGATCAGGAACTCTAGAAGAATTCAGATTTTTAACACGAGAGTAAACGTAAAAAGAAGGTTTTACAAGACTCACGTTAACAATATTGCAGCAGTACGCACACAATCGAAGCGCAGTAAGGATGGCTAGTGTAACTAGCAAGAATACCACGAAAGCAAGAAAAAGAAGTACGCTATTAACTATTAACGTACCTGTCTCTTCCGAAACGAATGAGTACGTGTGCGACGTGTCTCCTACCATCGTAATTGCGAAGTCT
+
;55<9=FCDBBBBBCCCCDCCCCCC@BAC@B>@@@@<@@BCECCCCBBB>BADDD@@@@@1@?BCDBBBACDCF?BAAABBA0BB=@=@@@3A;;7;BBCCDECC@C@;::;BB@CCCBBCCJCCCCBBBBB?BBBB?AABBCCDC?C@CBB@BCCDCCCB?BCCCBB?BD@BBB=??BDA;???9>>==?1?B?CBBBBCA>=:==BC>><><??DDD@CBBBCBB?B?BBB=BBC@@??CCCECAB???BCBBBABB?B;@BB=????AA=A=??AB?B>>>
@ATNG8:01403:07285
GATGGTAGCTCTGCTCTGACTCTCGTACTCATTCGTTTCGGAAGAGACAGGTACGTTAATAGTTAATAGCGTACTTCTTTTTTCTTGCTTTCGTGGTATTCTTGCTAGTTACACTAGCCATCCTTACTGCGCTTCGATTGTGTGCGTACTGCTGCAATATTGTTAACGTGAGTCTTGTAAAACCTTCTTTTTACGTTTACTCTCGTGTTAAAAATCTGAATTCTTCTAGAGTTCCTGATCTTCTGGCGCTCTGTCACGTCTACATCGTCCGTTAGAAGTCT
+
555<9>CCBBBCBBCBBBCCCCCCCCCCCBBA?BABB>BC?B?BBBCCCEADDBBBAD@BCCB?C@CCDDDDCBA>;;;;:;%;?>@CDG?I=BC:CBD@@B9;;ADCEADBBBBCFF@CCB?B@GDCBABBA=ABAB=AACBBBCCDCCCC;;;A?AAB?BB@B@BCBBBCCCC?C;;;;6;@D@AAAAA,AB:;;6<BBBJECAAA@CEFE3DCBBB@CADD@DDDCBCB@C@CABCCC?A@BACCDCCAA@CCBBBB:;;;;@@;;5;A?ABB?BB;;
@ATNG8:01408:07245
GATGGTAGCTCTGCTCTGACTCTCGTACTCATCGTTTCGGAAGAGACAGGTACGTTAATAGTTAATAGACGTAACTTCTTTTTCTTGCTTTCGTGGTATTCTTGCTAGTTACACTAGCCATCCTTACTGCGCTTCGATTGTGTGCGTACTGCTGCAATATTGTTAACGTGAGTCTTGTAAAACCTTCTTTTTACGTTTACTCTCGTGTTAAAAATCTGAATTCTTCTAGAGTTCCTGATCTTCTGGGTGCGCTACAGTCTCTCTACCATCGTCCGTTAGAAGTCT
+
545<7<:<85544;;44555<566><<;:9///777.79.4.5:99555.59955154;95920:79///;//)/<455555$44.4;=<2:95516668=C<@;=>>>:?BBBC;99@BBH?C?BCA@;;;@;@???4::B@@=>@>>>>>99:@=@BB@AB?B:;;CCBBBBC?@@DFF:B=A=;<;;;*;;@AA;ABDAAACCBA=@@@@0@<@A?;?=@@;?A@?@??;?>;::BAA<@@BA;AABBBC;;;@@@@;;:>::49@>::9259<A@@=AC99
@ATNG8:01402:07308
GATTAGAGTACAGTGTAGTAGACCAGAAGATTAGGAACTCTAGAAGAATTCAGATTTTTAACACGAGAGTAAACGTAAAAAGAAGGTTTTACAAGACTCACGTTAACAATATTGCAGCAGTACGCACACAATCGAAGCGCAGTAAGGATGGCTAGTGTAACTAGCAAGAATACCACGAAAAGCAAGAAAAAAGAAGTACGCTATTAACTATTAACGTACCTGTCTCTTCCGAAACGAATGAGTACGTGTGACGTACGTGAGCTACCATCGTCCGTTAGAAGTCT
+
0//6;;<BBBBBBBBCDBCBECCACBA>AA@=@A;@<@ACABBB>BB=@=@BB;;;;<*9;>AACCCBCBAA:=@==<<<,><8<9<==5?@@;@=>?BBA9849=@A=AAB?>@???DDC;;;>>>>;;7;A;;:=@A;;;//-/7;=C?BBBBBBBB?BBBCDC?==;>B@9>?8999+::92798989#7888>9>=9>>8<9=:A@@<A<AA@@A<@A;>;>><?;?DD:A@A?BBBBBBABBB>>>CCDCBBABBBBBBB>BBBBBB>AB?BBC?B===
@ATNG8:01417:07351
GATGTAGATACTCGCTGATACACCCAGAAGATCAGGAACTCTAGAAGAATTCAGATTTTTAACACGAGAGTAAACGTAAAAATAAGGTTTTACAAGACTCACGTTAACAATATTGCAGCAGTACGCACACAATCGAAGCGCAGTAAGGATGGCTAGTGTAACTAGCAAGAATACCACGAAAGCAAGAAAAAGAAGTACGCTATTAACTATTAACGTACCTGTCTCTTCCGAAACGAATGAGTACATAGATATACGTATAGCTACCATCGTCCGTTAGAAGTCT
+
//0;;@@AACBBBCCCCCECECCE>BCB@CBBB:::;@CDDDBAA?CC?B?BBAAAAAA2B?BBAABCCC>>>7<>:::::*:A>C5;;;7;EJBBBCCCCDCC@C@BB@BBC@BACCBBCCCDGCC999C@CCCC?ABBDD@???CAGBB?BBBBDBBA?BBCCCCABB?AAB@BBBCE>AAA?BBBBB3BB?BBABCCBBB<?:>=@A=@=@ABBB@CDCACCC@B?BBB>BBB????BBBABBBBBBBBBBBBA>>>>A@@<@>==BC>@@?BBB?B;;<
@ATNG8:01404:07424
GATGGTAGGTGCACATGAGTGTATCCAGAAGATCAGGAACTCTAGAAGAATTCAGATTTTTAACACGAGAGTAAACGTAAAAGAAGGTTTTACAAGACTCACGTTAACAATATTGCAGCAGTACGCACACAATCGAAGCGCAGTAAGGATGGCTAGTGTAACTAGCAAGAATACCACGAAAGCAAGAAAAAGAAGTACGCTATTAACTATTAACGTACCTGTCTCTTCCGAAACGAATGAGTACGATGAGAGAGCTCTCTCTATCGTCCGTTAGAAGTCT
+
0//;:;@?<?ABBBCCCCCCCCCCD@CCC?CDDD??<@?BBCBBCD@DD?B>ACCCCCCC1C@BB@BCCDCBBB8@@9999*;C>C>BBD<BFD@FCCCCCCBB?B?BD@CBB?BBBCDCCCCCCCBCCCC@CDBD?BBBCCCAA?BACBB?CDDDCBBB?DDDBBB?A@<@BB=>>BBC<>>>?BBBBB3AB?ACCCCCCCC>A<AAAA5849>AA@@CC@AACC?B?BCC>CCC@BBBBBBDCB???BBBECCA@@BBBBBBDCBB?BB?BBB?A>>=
@ATNG8:01409:07412
GATGGTAGAGTATCATGTGTATCTCCAGAAGATCAGGAACTCTAGAAGAATTCAGATTTTTAACACGAGAGTAAACGTAAAAAGAAGGTTTTACAAGACTCACGTTAACAATATTGCAGCAGTACGCACACAATCGAAGCGCAGTAAGGATGGCTAGTGTAACTAGCAAGAATACCACGAAAGCAAGAAAAGAAGTACGCTATTAACTATTAACGTACCTGTCTCTTCCGAAACGAATGAGTACGTGTGACGTACGTGAGCTACCATCGAACTTGCAGAGTCT
+
:55<9<BBCCCCCCC@@@CCACB997;AC@CCCC::6:<@@BCCBC@@@>@=?BB::;;;';3><=C@@CDBBA8AC;;;;;*;?==5999&5<>9>ABACCAAA<?;?A=@CC?BBCCBB@@@@AAB:///)//9929;:=@49540+000)/;//09::5:=<@@@>AA?AAA<??9:9/9=<;99:9+7@>BBBBBEEBB?B<??BA493:?;;;=@@ABB@B?@;=>=5=00*0<<=??@AA???AAAABBAA::9@???>998>?9=@399>?AA@@A
@ATNG8:01412:07411
GATGGTAGGAGACACGTCGCACACGTACTCATTCGTTTCGGAAGAGACAGGTACGTTAATAGTTAATAGCGTACTTCTTTTTCTTGCTTTCGTGGTATTCTTGCTAGTTACACTAGCCATCCTTACTGCGCTTCGATTGTGTGCGTACTGCTGCAATATTGTTAACGTGAGTCTTGTAAAACCTTCTTTTTACGTTTACTCTCGTGTTAAAAATCTGAATTCTTCTAGAGTTCCTGATCTTCTGGGTGTATCAGCGAGTATCTACCATGATTCCGGATAGTCT
+
855:7:<C:BBBBCBECDBBBBA;69=A<@9;8;CDE=BB@D?ACBBBBB?CBBBCAC@BCBC>@>ABCCCCC<E=9:999$395:988/3::>9=BB9AB98:BAAB?BBBBBA>?9<>>>A=AB@@@BBB>B>>A8::A>>>?DB<;;==>@@==;;5;>4;3:>????C>;597755+55;598888(55359)..97763755.5555(566795:25828@>99>>;@;>@@>@@666;;1///9966-//97:9=888@<A=;:;=B=A<@>>><<=
@ATNG8:01453:07079
GATGGTAGCAGACGTGACAGAGCGCCAGAAGATCAGGAACTCTAGAAGAATTCAGATTTTTAACACGAGAGTAAACGTAAAAAGAAGGTTTTACAAGACTCACGTTAACAATATTGCAGCAGTACGCACACAATCGAAGCGCAGTAAGGATGGCTAGTGTAACTAGCAAGAATACCACGAAAGCAAGAAAAAGAAGTACGCTATTAACTATTAACGTACCTGTCTCTTCCGAAACGAATGAGTACGTGTGCGACGTGTCTCCTAATCGTCCGTTAGAAGTCT
+
8:@D?BBDBBBBBBDBBBBBBBCBE@B;;7:AB;;97?7<ABBBBC@;;6:=:9:@@>@@1;><BBBCA@@@@?:::AA@?A0;:45.55509BE@CCCCEFD;;;;?BB@CBB=?@@?CBBBCBBABBCCC>AA;;69AA?CCBB?B@B@A>@CCCBBBB@CCBBAB@@?<?BB;@A@@@9@?>9=@@@@2@C@CCCCCB@==-/-/<<<+/,/=AAB?BCAA@AB?B@BBA9A::3::9AACBCBFB??@BCBBAAABB;?B@@???@588=AAA=@@@A
@ATNG8:01441:07130
GATGGTAGCGCATATCAGCGCAGCCCAGAAGATCAGGAACTCTAGAAGAATTCAGATTTTAACACGAGAGTAAACGTAAAAAGAAGGTTTTACAAGACTCACGTTAACAATATTGCAGCAGTACGCACACAATCGAAGCGCAGTAAGGATGGCTAGTGTAACTAGCAAGAATACCACGAAGCAAGAAAAAGAAGTACGACTATTAAACTATTAACTGTACCTGTCTTCTTCCGAAAACGAATGAGTACTATTGTAGAGCTCTATACTAATCGTCCGTTAGAAGTCT
+
@@@@=A@@@@?@DCBCBBBBC@A@C=CCC@FAABAB@C@CCBBCBG@BC@C?AAB;;;;.9459@=BCB<<<>29994999$4<.4.599+9::5;/////9:<8=9==:=?@;=<<==BCBAAAA@@@BC;;:CC7;;BABAAB>B?ABA?ABBABA@B?A@@??A?::8:AA<=;00+000)0?>>>+//*3399///69;,33(3<77171337;;98>=;6/(./(.(.566&..7).288775522,257:8885522255555;;944.44.4885:455
@ATNG8:01464:07137
GATGGTAGCGCGACGAGCGTAGACCCAGAAGATCAGGAACTCTAGAAGAATTCAGATTTTTAACACGAGAGTAAACGTAAAAAGAAGGTTTTACAAGACTCACGTTAACAATATTGCAGCAGTACGCACACAATCGAAGCGCAGTAAGGATGGCTAGTGTAACTAGCAAGAATACCACGAAAGCAAGAAAAAGAAGTACGCTATTAACTATTAACGTACCTGTCTCTTCCGAAACGAATGAGTACGATGAGATCTCGTGTGCTACCATCGTCCTTTAGAAGTCT
+
;55;9<CCDCC9;;CDCCBBBCCBB>BCC@CDDDBB@B?AABDDDC>BC?C@DDC??>>>1??BBCACCCC998*8?9;;;;';@=@5999&9BB=CBABCCC:97;@BB@BBB@BCDCCCCECCCBBCCBB=BCCD=ABAABBBB>C?C??>?DCCCBCC?AAAABA?BA?BCC?AB99929==;?@@A@2@A?BBABDCCB<:<<@AAB<A<ABC@@=@CAAACC@D?AAA=BCC?BBBAAADDCCABBBBBBBBC@?>==AC=A@??BB?@C;CDD<A===
@ATNG8:01441:07157
GATGGTAGAGAGAGCTCTCTCATCGTACTCATTCGTTTCGGAAGAGACAGGTACGTTAATAGTTAATAGCGTACTTCTTTTTCTTGCTTTCGTGGTATTCTTGCTAGTTACACTAGCCATCCTTACTGCGCTTCGATTGTGTGCGTACTGCTGCAATATTGTTAACGTGAGTCTTGTAGAACCTTCTTTTTACGTTTACTCTCGTGTTAAAATCTGAATTCTTCTAGAGTTCCTGATCTTCTGGCGCGTATGTATGTCGCCTACCATCGAATGAGGTTAGTCT
+
0//;:;?@ACCCCCD;;;BBDDGDCCBBBBCF@CCCB?CCACABBBBCCC?BCCAA=A@CBBB@C@CBBBCBBAA=@@@=@.@A>BAAA8ACBC?BBB?BC????DAA>ABB@AAAA>ABB?D?CC>B>878;>=<=;;;;A@???==;;;:==>8===9=A;@:;;;A<;=::376659572937@@A@.9;777.556//.8899+555&25222393994777977759596557715663:>>?@><==9==>=>=<@@?;?:99:8<;<?8<8:99?@
@ATNG8:01450:07205
GATGTAGTATCTGTCTACGAGACGCCAGAAGATCAGGAACTCTAGAAGAATTCAGATTTTTAACACGAGAGTAAACGTAAAAAGAAGGTTTTACAAGACTCACGTTAACAATATTGCAGCAGTACGCACACAATCGAAGCGCAGTAAGGATGGCTAGTGTAACTAGCAAGAATACCACGAAAGCAAGAAAAAGAAGTACGCTATTAACTATTAACGTACCTGTCTCTTCCGAAACGAATGAGTACGTGTGACGTACGTGAACGCTACCAATTCGTCCGTTAGAAGTCT
+
9///;;<<==?@@55595//-----(-66067555=:>:?@?::9C@CB@C@BBBBBCCC2A=A??@??@@=;;70000<<<+998=8<@@7??@?A@;;;A;::496>:.99>.55;=@@@C@@?@@@>@;670//48;;;;?;?>B?AA@<??@@@=::6:>=@??;?B?BCB>?=778.8AA?@C@@@,@@:00/69:85878;A8::<?166AAA?BBBABAA?A8::B=BAB=AAC??>@A???@><8;83////(//-225(-(-(-666068289<04398
@ATNG8:01452:07203
GATGGTAGTGCGTGAGAGAGAGACCCAGAAGATCAGGAACTCTAGAAGAATTCAGATTTTTAACACGAGAGTAAACGTAAAAAGAAGGTTTTACAAGACTCACGTTAACAATATTGCAGCAGTACGCACACAATCGAAGCGCAGTAAGGATGGCTAGTGTAACTAGCAAGAATACCACGAAAGCAAGAAAAAGAAGTACGCTATTAACTATTAACGTACCTGTCTCTTCCGAAACGAATGAGTACGATGAGATCTCGTGTGCTACCATCGATTCGAGGAAGTCT
+
;9:B:BCCCBBBBBCCCBBCDCB@@<BBB?CCCCCC@B?BBCAABD?BC?C@AA?>>?<?.?7BBBBCCAA988+9>>@?@@0@=;=<>>>4@BA>BAAAAEC;;:;@BB?BCB>A@BBBCCCCCCCCBCCC@CCBB?BBCCBBCA@D@C@@>@BBBCCAA?AACAAA=BB?ABB=@@>==7=>>;99999(:A>ABBBCDBBB?B>>>@A<@<>>BBB@BCAAAAA>A?BBB>BCC?BBBBCCA@ACCBBBBB??>CC>>9:996<@@@AA<AAAA=E<?888
@ATNG8:01437:07289
GATGGTAGTCTCAGATAGTCTATAGTACTCATTCGTTTCGGAAGAGACAGGTACGTTAATAGTTAATAGCGTACTTCTTTTTTCTTGCTTTCGTGGTATTCTTGCTAGTTACACTAGCCATCCTTACTGCGCTTCGATTGTGTGCGTACTGCTGCAATATTGTTAACGTGAGTCTTGTAAAACCTTCTTTTTACGTTTACTCTCGTGTTAAAAATCTGAATTCTTCTAGAGTTCCTGATCTTCTGGGTGTATCAGCGAGTATCTTCCATCGTCCTTTAGAAGTCT
+
C??@@FDA@ABCCCBBBCBBBCBBCCBDC;@@9@::;6;@:C?BBCCCJC::0=::6>,0//-(/,0/;</54993444444#4:5::@@4<5667;;A9>B::;@A@@:@A@AAAAA=ABC=@=ABBBCCCI@EBCB@DCCBBBDBAAAA;;<A@=@;;5;A<@;@;;;?<>>@;;BBDD9D:@99:;:;*;AAAA;ACBBBCBBBB5;;;;*;AB;;7;?BB@BCDAB<;7;=@BBDCB?;;<F>GABADA@ABCCBBCCCC@C@CDCC;;9<B<BEKAECDC
@ATNG8:01446:07264
GATGGTAGGACGAGCGTCTGAGAGGTACTCATTCGTTTCGGAAGAGACAGGTACGTTAATAGTTAATAGCGTACTTCTTTTTCTTGCTTTCGTGGTATTCTTGCTAGTTACACTAGCCATCCTTACTGCGCTTCGATTGTGTGCGTACTGCTGCAATATTGTTAACGTGAGTCTTGTAAAACCTTCTTTTTACGTTTACTCTCGTGTTAAAAATCTGAATTCTTCTAGAGTTCCTGATCTTCTGGGTGCGCTACAGTCTCTCATCGTCCGTTAGCAAGTTCT
+
:559.48<+///////494444447=><==@@:=<@A=AB?B@CDCDCCC@CCCCC@B=A@;:4;5<CBCCDGJE@@@@>>0@@;@BCC>BCBC;:<D?BB?AA@BBCACCICCDAC?ACG@C@CCCDCBCC@CCBC?CCECCCCBCBBBCCBBB?CBB?BD?C=BBCBBBCCC?A;;;;.;=A?BBDFD2DBBBD>CBBCCCCBBB?BCCC5DCCCCACACD?BBBCCCC>A>@BBC;;:;@@D9<;;<;;;@A@9999=554:944.44397772//)//
@ATNG8:01437:07337
GATGTAGGCGAGAGTGAGACGCAGTACTCATTCGTTTCGGAAGAGACAGGTACGTTAATAGTTAATAGCGTACTTCTTTTTCTTGCTTTTCGTGGTATTCTTGCTAGTTACACTAGCCATCCTTACTGCGCTTCGACTGTGTGCGTACTGCTGCAATATTGTTAACGTGAGTCTTGTAAAACCTTCTTTTTACGTTTACTCTCGTGTTAAAAATCTGAATTCTTCTAGAGTTCCTGATCTTCTGGTGTCGTCTATCATGTACTACCATCGTCCGTTAGAAGTCT
+
4448:AB@C@@A?@;A@@@@<ACBCCCCCCCACCCC>CDBD@CBBBBBB@BCCCC>A>A@CC@D?BBBDDCA?B?BCCBB3BA;@9999&8><@<@?C<???AAABBB>ABBBBAAA>BBB?B?ABAAA???<@@A>>:::<<<>>>>==BDDBB<888;>>:>=A;;;B;;98065555&5094<>DCD.56@AA:AAA@@@AA9818=>=/>??>><>>AA=ABCBA@@<@<ABBA@@;@BA:555<;///;88<>C;;;@BB=@@>>>>:>D=B=>:==?>
@ATNG8:01438:07331
GATGGTAGACATATCGTACTCTCTGTACTCATTCGTTTCGGAAGAGACAGGTACGTTAATAGTTAATAGCGTACTTCTTTTTCTTGCTTTCGTGGTATTCTTGCTAGTTACACTAGCCATCCTTACTGCGCTTCGATTGTGTGCGTACTGCTGCAATATTGTTAACGTGAGTCTTGTAAAACCTTCTTTTTACGTTTACTCTCGTGTTTAAAAATCTGAATTCTTCTAGAGTTCCTGATCTTCTGGGCAGACTCTCACACGCCTACATCGTCCGTTAGAAGTCT
+
///:8;@?@BBBBBBCCCCBBAABAAEBBBA@?@BBC>CB?B?@BABBHE?BA@CC@D@DCBB=A=A@@AABABB@BBCBC1@B?C?:;7;00/6;;;9>?9;=??;?9>>==BBAA<@>>;>=CB>;;;BB;?;;;5;:>===;;;?>?@?===;====CB<?<;:;??<===8;;???2?6:6:@AAA.8:<<<5<=<<==78599(////'.///838576.5A@@>>A=A<>>>B>><>@@@:@886@@AAAAAAA>><>>>@@@@@A;>>;>BD<>>==
@ATNG8:01434:07368
GTTGGTAGCTCGCTGATGATATCTCCAGAAGATCAGGAACTCTAGAAGAATTCAGATTTTTAACACGAGAGTAAACGTAAAAAGAAGGTTTTACAAGACTCACGTTAACAATATTGCAGCAGTACGCACACAATCGAAGCGCAGTAAGGATGGCTAGTGTAACTAGCAAGAATACCACGAAAGCAAGAAAAAGAAGTACGCTATTAACTATTAACGTACCTGTCTCTTCCGAAACGAATGAGTACTACTCTCAGAGACACACTACCATCGTCCGTTAGAAGTCT
+
7:457<<<;;;;;=?@CBBCBB@ABADCC?;99CBB>B=ABB;;;D@DC@C@@@@A@A@A2A>BBBBBA@@9:9/9:;A@@@1?@<>:>?@8@DDAEDCDCDDCC>A=;;6;BC=@ACCCCCCHCCCCCBBB@B?@A@BBCCCCCC@C@C@@>@CBBBBBB?CCCBCC@CC@:99>A@98829:@?CDDCD2AA?CABBABBBB?B@B???;>;>?BAA@CCBAAAB=A>ABF?DBB?BBBBBBBBBBBCCCCAABBEDBAAABB>==AABB?B?<AAB=>>>A
@ATNG8:01443:07431
GATGGTAGGACGAGCGTCTGAGAGGTACTCATTCGTTTCGGAAGAGACAGGTACGTTAATAGTTAATAGCGTACTTCTTTTTCTTGCTTCGTGGTTTTCTTGCTAGTTACACTAGCCATCCTTACTGCGCTTCGATTGTGTGCGTACTGCTGCAATATTGTTAACGTGAGTCTTGTAAAACCTTCTTTTTACGTTTACTCTCGTGTTAAAAATCTGAATTCTTCTAGAGTTCCTGATCTTCTGGGTGCGCTACAGTCTCTCTACCATCGTCCGTTGAAGTCT
+
955<9<AD?BABB@@@CBCAACCC@BBBCCBC?BCCC>CC?C@BBACCCD?CCCBC>A?BECC@EBCECCCCCA@<9999:*:C>BBCBCCCB=ACA7AD>AA@CBB?CCCBBBCE?ABC@C@BCBBBBBB?BBAA=BBCCCBCCCCCBABBBD?AA@@CD@C@BBBDDDCCC>C;;;;.;>B>BBBBB3CCBCC>BDHCCCCB@@5;;;;*<BABC@B?BG@EDECCCC?C?BBCCCC?BBCC>BBBCBDBBBCBBBBBCCCE?AABBBF;;;@BB@BBCB
@ATNG8:01428:07468
GATGGTAGCATCATGCATATCTCACCAGAAGATCAGGAACTCTAGAAGAATTCAGATTTTTAACACGAGAGTAAACGTAAAAAGAAGGTTTTACAAGACTCACGTTAACAATATTGCAGCAGTACGCACACAATCGAAGCGCAGTAAGGATGGCTAGTGTAACTAGCAAGAATACCACGAAAGCAAGAAAAAGAATTACGCTATTAACTATTAACGTACCTGTCTCTTCCGAAACGAATGAGTACGTGTGCGACGTGTCTCCTATCGTCCGTTAGAAGTCT
+
//0A:?@BBCCCCCCCDBBBECCBB@BDF?CBBBBBAD@DCCBBBC@CD@C@BA@9:999)48B==CBBBA??=5==;<;<;$:<7<4555&5@=:>CCCCCBDD?B@CB@CCC?CBBAABDDCCCCCBBBB?BCCF@BBBBBBCBAE@BBB@CCBBBBCB?AABBBFACC?AAB@BCCCC>BBB>A@@AA2@B?B?BCCBBBC799:A@B;>;>ACCC@CC;;;BB=A>ABB>BBB?AAACCCD???BBBBBBBBBBBCC>AABB@AA:==<@BB=@@?>
@ATNG8:01503:07111
GATGGTAGATATATGCACGCTCTACCAGAAGATCAGGAACTCTAGAAGAATTCAGATTTTTAACACGAGAGTAAACGTAAAAAGAAGGTTTTACAAGACTCACGTTAACAATATTGCAGCAGTACGCACACAATCGAAGCGCAGTAAGGATGGCTAGTGTAACTAGCAAGAATACCACGAAAGCAAGAAAAAAGAAGTACGCTATTAACTATTAACGTACCTGTCTCTTCCGAAACGAATGAGTACACATCGTCGTGTCGTGCATCGTCCGTTAGAAGTCT
+
A?@A<@<CBCDB@AABCCCCHCCAA<AB@>B@@@@@=@?BBBBBCC@BB?B@BBBABBBB2B?BBBBBBCABAC>??;;<<<.<?>?5555&5@<9?C>CBCC;;:;@DDAFEE?BAAABEECBBCFCCCCC?CCBC?BBBBCCCB@CAC::;:BABCCCC@CCCCBB@BE?BBB?CC???8>@>;===???'?A?A>??ACCDD??<?><=5:4:>ABB?BB@@@BA?C?BBB>BFF?BABBBBBBBBBBBBAAACBBA:::AAAAAC?AA?CDD?BAAA
@ATNG8:01508:07093
GATGGTAGAGAGACTGTAGCGCACCCAGAAGATCAGGAACTCTAGAAGAATTCAGATTTTTAACACGAGAGTAAACGTAAAAGAAGGTTTTACAAGACTCACGTTAACAATATTGCAGCAGTACGCACACAATCGAAGCGCAGTAAGGATGGCTGTGTAACTAGCAAGAATACCACGAAGCAAGAAAAAAGAAGTACGCTATTAACTATTAACGTACCTGTCTCTTCCGAAACGAATGAGTACTATGTAGAGCTCTATACTAATCGTCCGTTAGAAGTCT
+
-/0<69;DCBBBCCBBBCDDCC9998;BA>BDCB999:?BBAABAA>AA?B?@@@99999)95@>?CAAAA799,9<?@?@09@5>.99:&9<@=CABBEFDB@4;6;;7;CE@CCCCCCCCCCDBBBBCC?CCCC?ABBCDBBB>C?B@@>@C@@@CB?DAAAAA?CC@BBC9:9AA?AB@;999988%9@>A?=?BC???<?<>>@B2;7;5?@B?BA:::CA=A@CCC=A:949?>AABDBBBBBCCCB@@@@;;;?@@=B>=AB?BF?BBB?B???
@ATNG8:01497:07244
GATGGTAGTGTCATATGAGAGTGTGTACTCATTCGTTTCGGAAGAGACAGGTACGTTAATAGTTAATAGCGTACTTCTTTTTCTTGCTTTCGTGGTATTCTTGCTAGTTACACTAGCCATCCTTACTGCGCTTCGATTGTGTGCGTACTGCTGCAATATTGTTAACGTGAGTCTTGTAAAACCTTCTTTTTACGTTTACTCTCGTGTTAAAAATCTGAATTCTTCTAGAGTTCCTGATCTTCTGGATAGCGACGCGATATACATCGTCCGTTAGAAGTCT
+
4444.4:;?B=BAAB;;;BBCCAABBBB@@;;6:ACC>BA@D@DCCC;69:D><9:467<=;@<B?BBCDC;;9B;>>>>?,?><:;DC>CD;;8;A@:B@-00AA>B?BBBBBB@A?BBB=A=ABBAA:;:;AA@@;@@@AAAAA@::9CDBBB?BBB@BB@D?;;;BBAAAA=??>>>3=:?66:DDD1::BBB=BBBDBB;;;B>DDGD3AA;;;9;9;CAEGCCCBB@B@CCCDDCAEBB?CBCBAAAAAACB;;;BB@@@BCCACC@CCCA@@@B
@ATNG8:01499:07243
GATGGTAGAGAGAGCTCTCTCATCGTACTCATTCGTTTCGGAAGAGACAGGTACGTTAATAGTTAATAGCGTACTTCTTTTTCTTGCTTTCGTGGTATTCTTGCTAGTTACACTAGCCATCCTTACTGCGCTTCGATTGTGTGCGTACTGCTGCAATATTGTTAACGTGAGTCTTGTAAAACCTTCTTTTTACGTTTACTCTCGTGTTAAAAATCTGAATTCTTCTAGAGTTCCTGATCTTCTGGGCTGCGCTGATATGCGCTACCATCGTCCGTTGAAGTCT
+
:55<5::ABCCCBB@;996CBCCCCCC;;;CC@BBCD?FD@C?BBBBECC@BBBBA>B?A@CC?C@CCD@A@CDE@@@AA@2@??CCCC=BBBB?BAA@CD?AAABBB?CBBC@?@B>BBA;A<AA?<>>@@:>>AA<>>?==<:9::9:A<===:;;;=CB<A<???D???AA7::@AA2B<A6::;;;.;BAAA:A;;;>>A@@@<????/?@@=@9=,//17<<=@AA=D=A>@@@B7::@C:C;::>>>AACC>>:;;;;:9=::777,---3327366
@ATNG8:01499:07326
GATGGTAGTATCTGCACACTCTGTCCAGAAGATCAGGAACTCTAGAAGAATTCAGATTTTTAACACGAGAGTAAACGTAAAAAGAAGGTTTTACAAGACTCACGTTAACAATATTGCAGCAGTACGCACACAATCGAAGCGCAGTAATGATGGCTAGTGTAACTAGCAAGAATACCACGAAAGCAAGAAAAAGAAGTACGCTATTAACTATTAACGTACCTGTCTCTTCCGAAACGAATGAGTACACATCGTCGTGTCGTGCTACCATCGTCCTTTAGAAGTCT
+
;55<9>CBBBA@@CDCBBBBCICCC@CCEBDDDC::7;>;;;BDCB?BD8;:;CBADCCC2A>@CC???CC???7;=;;;::.;D@D@CCC;CAA?ACCCCCCCC@C@@@?@CB@BBAABBDDCCCCCBBBC@BBBCACAACCD@A>?DB::9:CCDBAAD?BBB???<?B?@AB9::BAD;?9818:::;+:@9887;>=>?@7;5;?>><>=C?BBC@BBBCCBBAC?CBA;@??<??>BBBCCCCBBBCCBBBBBBBABEFC?AAABAA=AA;A@@<A9:9
@ATNG8:01505:07321
GATGGTAGAGAGAGCTCTCTCATCGTACTCATTCGTTTCGGAAGAGACAGGTACGTTAATAGTTAATAGCGTACTTCTTTTTCTTGCTTTCGTGGTATTCTTGCTAGTTACACTAGCCATCCTTACTGCGCTTCGATTGTGTGCGTACTGTTGCAATATTGTTAACGTGAGTCTTGTAAAACCTTCTTTTTACGTTTACTCTCGTGTTAAAAATCTGAATTCTTCTAGAGTTCCTGATCTTCTGGTGTCGTCTATCATGTACTAATCGTCCGTTAGAAGTCT
+
:55<9=BBBCCDCCDA@@ABDD;6:BBBCCAA?AGJD>BBAD@FECCBBB@CCCCB?C?BBCC?>;>=:;:==;;8@>>=>+;A6@A@@8@ABD>B??<?B;??@B@B?BBBCEBBB?CA=:=>DD====>==BB??388>;;;==>@@@B=>?>=??@=AC<@<@@>>>AA?>:;::<<2<=C<?9===,=<777)------685717999(666796?9??9<>=99//,/6::>BAA<@@@=@==::9///@::;;;@AAA=A@?::5;?;?A@=BA==
@ATNG8:01516:07315
GATGGTAGAGAGACTGTAGCGCACCCAGTAGATCAGGAACTCTAGAAGAATTCAGATTTTTAACACGAGAGTAAACGTAAAAAGAAGGTTTTACAAGACTCACGTTAACAATATTGCAGCAGTACGCACACAATCGAAGCGCAGTAAGGATGGCTAGTGTAACTAGCAAGAATACCACGAAAGCAAGAAAAAGAAGTACTCTATTAACTATTAACGTACCTGTCTCTTCCGAAACGAATGAGTACGATGAGATCTCGTGTGCTAATCGTCCGTTAGAAGTCT
+
@;?C9>C@;;6CCCCCCDCCCCCCC>CCCCCCDBBC@D@BCCBCCC?BC@B?BA>99777$37A==CCDBBBBC;?@;;;;;';<=<5999&5<<9>B<ABBA;;7;@AB?BCC@BBBBCCCCCBBCCCCBB?BCCD@DDBAACCD?D@CBB?AADCCCBC?BBBDCC=9959@@=AA@@@289?;99:::(9@?ABBBAA??C>D=A>??<B8>>BA@9;<9::>>;A=>?>7=;;5888BBBA?@@A@@?===888>988:@<@@BBB=AA<AA@<@>=;
@ATNG8:01526:07320
GATTAGTATAGAGCTCTACATAGTACTCATTCGTTTCGGAAGAGACAGGTACGTTAATAGTTAATAGCGTACTTCTTTTTCTTGCTTTCGTGGTATTCTTGCTAGTTACTCTAGCCATCCTTACTGCGCTTCGATTGTGTGCGTACTGCTGCAATATTGTTAACGTTAGTCTTGTAAAACCTTCTTTTTACGTTTACTCTCGTGTTAAAAATCTGAATTCTTCTAGAGTTCCTGATCTTCTGGGCAGACTCTCACACGCCTACCATCGTCCGTTAGAAGTCT
+
@@@9AACCCBBBCCCBCCFFACBCBBBCAA?ACDE?BB?B?BBCCDBB?BBBBB@C?B@@@@B@CAABCBBCB?>>=>>1>A?C@A@<@A?@>AAB?BB?BBBBBB>AADCBB>>9>=><A<AAA==>AA=@;;:;??@>>>A@@@ABB>>>A=>>=;>?=C=AAB;>===A=ABCCD5@<@======+=@===6;;AA@??AAB<@@@@/@A@@@=B=>>:=??@>>><A<@@A<88,//8;6<===@;;;BAAAB==:>@@=;;;?AA<??<??@;>>A@
@ATNG8:01527:07317
GATGGTAGGCACTGCGCACACATCCCAGAAGATCAGGAACTCTAGAAGAATTCAGATTTTTAACACGAGAGTAAACGTAAAAAGAATGTTTTACAAGACTCACGTTAACAATATTGCAGCAGTACGCACACAATCGAAGCGCAGTAAGGATGGCTAGTGTAACTAGCAAGAATACCACGAAGCAAGAAAAAGAAGTACGCTATTAACTATTAACGTACCTGTCTCTTCCGAAACGAATGAGTACGTGTGCGACGTGTCTCCTACCATCGAATGAGGTTAGTCTA
+
955<7<<B@??<@CBBAA99966??6>BB@BBBC;;9<=BCCCBBD@;;;;?AC>94449$96@>;ABBCAABD>B@BCDHH5CB@BBCBB9CCC@DBAACEBBB?B?BB?AAA=@@@ABCCCBDDCCB@@@@CCCC@BBBBBABAAEACCC?BBCDCBBB?AAACDC?BB?BBB6:6//)//:5;;;??0BB?B=>>@A>>?=D<AABE:=:=@AAA?BBBABB@?@?CAA90007000ABBBCAA?>???@@;>>>>?;::89>?@?A<AA@@<@<>;;;//
@ATNG8:01492:07340
GATGGTAGCGCACACATAGATACAGTACTCATTCGTTTCGGAAGAGACAGGTACGTTAATAGTTAATAGCGTACTTCTTTTTCTTGCTTTCGTGGTATTCTTGCTAGTTACACTAGCCATCCTTACTGCGCTTCGATTGTGTGCGTACTGCTGCAATATTGTTAACGTGAGTCTTGTAAAACCTTCTTTTTACGTTTACTCTCGTGTTAAAAATCTGAATTCTTCTAGAGTTCCTGATCTTCGGTCTACTACACTGTACTCTACCATCGTCCGTTGAAGTCT
+
///;6;???BBCBBCCCBBBBBCCHHCCCCBB>BBBB>BDAC@BBBCBCC@GCCCD@B@BBCB@CACCCCCBCCC@CCCDC3;;6;@??:@ABB@BBCAGC;<<CCCL@CCCCCCDC>BAC@C@CDDBBBBB@CCCD@CCBBCCBBBA@@BBBBB@CDD?CC@D?BBBBCBCCC?BBBEE;C@D?BBBBA0@BBBB>BBGCCDCCCCACECC5CBBAA?A?CF@BBBBBBE@C@BCCDBB>BC@CBBBCCBCBBBBDCCCCCBB@@@@@@@3999??49999
@ATNG8:01499:07391
GATGGTAGCGCATATCAGCGCAGCCCAGCAAGATCAGGAACTCTAGAAGAATTCAGATTTTTAACACGAGAGTAAACGTAAAAAGAAGGTTTTACAAGACTCACGTTAACAATATTGCAGCAGTACGCACACAATCGAAGCGCAGTAAGGATGGCTAGTGTAACTAGCAAGAATACCACGAAAGCAAGAAAAAGAAGTACGCTATTAACTATTAACGTACCTGTCTCTTCCGAAACGAATGAGTACGATGAGAGAGCTCTCTCTACCATCGTCCGTTAGAAGTCT
+
88;;05:::B<<<=666===;<;BB6B9558999<;;6?@CBCCCCA9@<*0)/6999:::);=@@@DCCCB<;;0;A;;;;;*;C@C=@@@8ACFACCDDCCCBA?A@CD@CCC@CCGCBBBCEE@A@BBBB@HIDD@BBCCCBBB?B>BAA=ACCCCCCC@CCCDBB?@@=@AA?BBBBC=B?=899999(:A>=??@@?ABD4979A@A?B@@?AAB?B@BBBBB?B?ACE?CBB@BCBCCCBBC@??BBBBBBBBBBAAAAB@BCBBBB<>>?BCB@BBBB
@ATNG8:01496:07440
GATGGTAGCACACGAGATCTCATCGTACTCATTCTTTTCGGAAGAGACAGGTACGTTAATAGTTAATAGCGTACTTCTTTTTCTTGCTTTCGTGGTATTCTTGCTAGTTACACTAGCCATCCTTACTGCGCTTCGATTGTGTGCGTACTGCTGCAATATTGTTAACGTGAGTCTTGTAAAACCTTCTTTTTACGTTTACTCTCGTGTTAAAAATCTGAATTCTTCTAGAGTTCCTGATCTTCTGGGTGCGCTACAGTCTCTCTACATCGTCCGTTAGAAGTCT
+
;55A;>>CCC?A@BCCCDCCCCCCCCCDCBA@=:;;;-;B?B?BBBCCCC@CCBBC?C?BBCC?C@DFCCCCCBB@;;;;;$;;7=CCD>CCBB?BBC?CC?:9;CBB?BCDCBBBB>BBB>B>BBBBBA@A@BBBA?BABBBBBBB?BBABAA>:====AA<>:?AAAAAAAA=A====2<<A<@@AAA/??AAA8????@@BA>=08777(7=>?B=A=AA;AAD@>==<@;>>@B@@9>;<;5888@>?A>>??AAAAAA??>>AB>=:=>:>>>:?AAA
@ATNG8:01548:07074
GATGGTAGTATCTGTCTACGAGAGCCAGAAGATCAGGAACTCTAGAAGAATTCAGATTTTTAACACGAGAGTAAACGTAAAAAGAAGGTTTTACAAGACTCACGTTAACAATATTGCAGCAGTACGCACACAATCGAAGCGCAGTAAGGATGGCTAGTGTAACTAGCAAGAATACCACGAAAGCAAGAAAAAGAAGTACGCTATTAACTATTAACGTACCTGTCTCTTCCGAAACGAATGAGTACACACTCTCATATGACACTAATCGTCCGTTAGAAGTCT
+
:55>:>ABBB;;;BCCCCCBCCCCD?AAC?CEBBBB896:BCCCCC?AC?C>BBBAACCC3C?CCAAACCCAA@:??99999.9@<B;@@@9ACC@CCCCCBB@?:@=AA=ABB@BDDCCBCCCCCCCBBCC@DCCC=AACCBBBA?C@C??>?BBCDBBA?BDAAAA?CD@BBB=@@@@@8@::79BEEC/AC?AA@@CDEAA7:7;A@?<@=>>BCC@CCAAABB@C>AAC>BBC?BBBBBBBBABBBBBBBB<;?AAADBB?BABBC?BB?BBB?BBCB
@ATNG8:01557:07085
GATTAGATACTCGCTGATACACCCAGAAGATCAGGAACTCTAGAAGAATTCAGATTTTTAACACGAGAGTAAACGTAAAAAGAAGGTTTTACAAGACTCACGTTAACAATATTGCAGCAGTACGCACACAATCGAAGCGCAGTAAGGATGGCTATTGTAACTAGCAAGAATACCACGAAAGCAAGAAAAAGAAGTACGCTATTAACTATTAACGTACCTGTCTCTTCCGAAACGAATGAGTACTACTCTCAGAGACACACTACCATCGTCCGTTAGAAGTCT
+
966;CCCBCCB@@@DCCCBBBCD>DCC?DCCC???A?AACCCCC@BB?B?BDDBBBBB3B?BBBABBBB<<<7>AABBBB5BC?C=BAA;AFDICCCCDCD@@?@@CEADBB?BCCCBCCCCCBDBBBCC@CCCC=@@CBCCBB=B?BCC?CCCC?CCA>ACCBBB?BC@AAA?BCBBA=BBB?BCCCC/CC?C@@@BBAAA<>:=>==8=8=>AAA>AB???AB?B?BBB>CCC@GABDBBCCBBBBBBBBAAACB??@@AA=AA???@<AA=A>>:>>>>
@ATNG8:01576:07198
GATGGTAGCTATACGTATATCTATGTACTCATTCGTTTCGGAAGAGACAGGTACGTTAATAGTTAATAGCGTACTTCTTTTTCTTGCTTTCGTGGTATTCTTGCTAGTTACACTAGCCATCCTTACTGCGCTTCGATTGTGTGCGTACTGCTGCAATATTGTTAACGTGAGTCTTGTAAAACCTTCTTTTTACGTTTACTCTCGTGTTAAAAATCTGAATTCTTCTAGAGTTCCTGATCTTCTGGACGACGCGCACTGACACTACATCGTCCGTTAGAAGTCT
+
//0;6<@BB===B<@@B>AABAAACCA@ABCGFCCCC>DDAC@==:CCCC@CBBAB@C@CCCB>A>@@@BB::5A7?@ABA188>BBCC>CAAA?AAC?AB?BBBBBB?BBBBBBBB@BBB?B?B>>>>A@@<@BBA8==AAAA<==>C@@???B<===<@A<A=@@@>>=@@A<>>?BB5B<?;>>GEG.===BB:>>>==;;;<>19888(8==>?;?=BB:>>>>>>@<@<@@@@@@<>>@<@AA=>>>@?A>>::;A@@@@AAA@::6;?:==B=@==>
@ATNG8:01548:07260
GATGGTAGCGCATATCAGCGCAGCCCAGAAGATCAGGAACTCTAGAAGAATTCAGATTTTTAACACGAGAGTAAACGTAAAAAGAAGGTTTTACAAGACTCACGTTAACAATATTGCAGCAGTACGCACACAATCGAAGCGCAGTAAGGATGGCTAGTGTAACTAGCAAGAATACCACGAAAGCAAGAAAAAGAAGTACGCTATTAACTATTAACGTACCTGTCTCTTCCGAAACGAATGAGTACTATGTAGAGCTCTATACTACCATCGTCCGTTGAAGTCT
+
88<@<@059<CCAAADDDDBBBCCC=CCCACICCBB?B?BBCCCCC@CC?C?BBCBBCCC5C@CCCBCCBCA@@:@@@@EGE5BD@C7;;;.;BC?BCCBBCC;:9;@BB@BCD?BBCCBBCBBCCCCCCCC@EBBB?BBDCCCBC?E@CAA>@GCCBBBC@CBBBCC?BA@BBC?BB@==8>9929<<<=.???BB@ACCCCC?B?BBBF>A>ABECC@CCBBBBB>B>BBE>BCC@A??CBCCCCABBBBBBBBCCBBAAAA@>=?=<@>6::;?A;>>>>
@ATNG8:01565:07245
GATGGTTGGACGAGCGTCTGAGACGGTACTCATTCGTTTCGGAAGAGACAGGTACGTTTAATAGTTAATAGACGTAACTTCATTTTTCTTTGCTTTCGTGGTATTCTTGCTAGTTACACTAGCCATCCTTACTGCGCTTCGATTGTGTGCGTACTGCTGCAATATTGTTAACGTAGAGTCTTGTAAAAACCTTCTTTTTAACGTTTACTCTTCGTGTTTAAAAAATCCTGAATTCTTCTAGAAGTTCCTGATCTTCTGGATATGAGTGACTCGTGCCTATCATCGTCCGTTAGAAGTCT
+
4444.46;.4555545<<:995---(----//96;<;:5;:693/////9;4;;<;;;)5.555:4727////:5617<8///<==+=<<19/55)59994999.5/)////7;49666555:4954.4399;<<;;;5;;::5:77//////;=556:::5544.497<597//////595555555$56;166>>>$5.5555)55555.555555)55555#55.555.5.55755444.493934445558==>:><<<<66555:977///)/7778:9:<;7<<45546:<;<
@ATNG8:01556:07306
GATGGTAGAGTATCATGTGTATCTCCAGAAGATCAGGAACTCTAGAAGAATTCAGATTTTTAACACGAGAGTAAACGTAAAAAGAAGGTTTTACAAGACTCACGTTAACAATATTGCAGCAGTACGCACACAATCGAAGCGCAGTAAGGATGGCTTGTGTAACTAGCAAGAATACCACGAAAGCAAGAAAAAGAAGTACGCTATTAACTATTAACGTACCTGTCTCTTCCGAACGAATGAGTACTACTCTCAGAGACACACTAATCGTCCGTTAGAAGTCT
+
;55<9=BCDDCCCA@??>9;;??AC;;:C@BBBB?@>@@ABBLGCB?BC@C;:;GBBBBB.;8;BBCFGCBBB@6A@;;;;;*;C>C5;99&5@<8=@A@ABE@@<@=@@>@CD@BBFBCAA@@@BBBCCHF@CBBB@CCBBBBBB?CACBC?CD@CBBBB?BCBCAB=997:C@399999+9=<9=@@@A2AB?CBBBCCBCB=?=?BA@<@<>>BCD@B@@@@@@<?=;;69AA;:88A@@@AAAAA@AA@999ABAABBB?BBB@@>@B@DCC>@@A@
@ATNG8:01542:07389
GATTAGTATAGAGCTCTACATAGTACTCATTCGTTTCGGAAGAGACAGGTACGTTAATAGTTAATAGCGTACTTCTTTTTCTTGCTTTCGTGGTATTCTTGCTAGTTACACTAGCCATCCTTACTGCGCTTCGATTGTGTGCGTACTGCTGCAATATTGTTAACGTGAGTCTTGTAAAACCTTCTTTTTACGTTTACTCTCGTTTTAAAAATCTGAATTCTTCTAGAGTTCCTGATCTTCTGGGCAGACTCTCACACGCCTACCATCGTCCGTTAGAAGTCT
+
:559CCCBBBDCCBBBBBDDCCCCCCCDCC@EBDD>CC@C@BABDDCC?BB@A@<?=@CBB?B@CCBAAACCE@BBCBC2BD?BBBB=BBCC?CCC@BB599ABBB?BBBBB@CC?CBA;A<AA>>>???=AAAC=AAAA<<<AAAAA=>>@A<:::=AA<A<??@@@A@??:=====2==A>BBAAB/BB:;:1;;=;;;>>>=(8788(8:;;@<@<@@=>888ABA=A=>>>@@A<@@BD7@?>>AAAA;=>???@<@AA:>>>@@@:>=:>=B<@;;;
@ATNG8:01552:07385
GATGGTAGGCGAGAGTGAGACGCAGTACTCATTCGTTTCGGAAGAGACAGGTACGTTAATAGTTAATAGCGTACTTCTTTTTCTTGCTTTCGTGGTATTCTTGCTAGCTACACTAGCCATCCTTACTGCGCTTCGATTGTGTGCGTACTGCTGCAATATTGTTAACGTGAGTCTTGTAAAACCTTCTTTTTACGTTTACTCTCGTGTTTAAAAATCTGAATTCTTCTAGAGTTCCTGATCTTCTGGATACACTCATGTGCACATCGTCCGTTAGAAGTCT
+
559;9>@?=?@C;<955===BB=>>?CFBBAA?ACCL?FDAF?;;:@ACD?CCB@@:@=?:?<8@;CBCCCCC<=:=====+;;7<333,3:=?=@C@?@@699>>:?BAABBBBBD@AAA=@>AB?B??==:=@>?178::=<@@=<<<7669=9<;<;==:>7;:>>><<;;8588@@2@2929<<==/>@BBC8>;;;<><<677(7776'2557939///).555555/5/5<9;<<8<??7;>@@A@@@@@AABAAA@@;;;A:>>=??<7:::/
@ATNG8:01531:07426
GATGGTTGTACATGATAGACGACACCAGAAGATCAGGAACTCTAGAAGAATTCAGATTTTTAACACGAGAGTAAACGTAAAAAGAAGGTTTTACAAGACTCACGTTAACAATATTGCAGCAGTACGCACACAATCGAAGCGCAGTAAGGATGGCTAGTGTAACTAGCAAGAATACCACGAAAGCAAGAAAAAGAAGTACGCTATTAACTATTAACGTACCTGTCTCTTCCGAAACGAATGAGTACGATGAGATCTCGTGTGCTACCATCGTCCGTTAGAAGTCT
+
9444057=CCB;;:=BABCCBBCCB@CCE@CBB;;9;?:>@@???C?BB@D@CACBCDDE5C@BCCCCBBBCDD;B?9::::*;@>@>BBB2BCDA>BBCCCCCC@C?BC@C@@>@CCCCCCCBBACCCDCC@CCDE@BBBCBBCC@CBCBB@CCDCBBCC@CCBBBB?BC@:99798BBA=>;<889999(9@<A???BBBBB?B?A@BB=@>AABBB@BCAA@AB8;;;CE?DCC@BBBBBBBBBBDDCBBB988?@@@@ABB@BA@@BC=AA?CCC@B>?>
@ATNG8:01616:07084
GATTAGTGTGTCTCTGAGAGTAGTACTCATTCGTTTCGGAAGAGACAGGTACGTTAATAGTTAATAGCGTACTTCTTTTTCTTGCTTTCGTGGTATTCTTGCTAGTTACACTAGCCATCCTTACTGCGCTTCGATTGTGTGCGTACTGCTGCAATATTGTTAACGTGAGTCTTGTAAAACCTTCTTTTTACGTTTACTCTCGTGTTAAAAATCTGAATTCTTCTAGAGTTCCTGATCTTCTGGGATGTGTGCGCAGTGCCTACCATCGTCCGTTAGAAGTCT
+
@;;:BDDCCBCCCBAAACDBDCDCFHKDBB?BBCD?BB?A>AAADDHC@AAACC>B@BBBC@C@CCHCCBB;:8;CCDG5CC?CCCI?BBBB>BAA?CG?AACDCCABCBB@@@B::;B?DACCEGEDCD@C@@A=BBCEEJA@ACBBBBBBC@CCC@CC8:7;ABABDDCC@DAAAA7B>B-00@@@,@AAAA<ACCCCDHDBB>BABA2BBBCC?A?AC?BDCBBCC?B@BCCDCC@CCJJ>I000A@@BB@A@@@@@@?>;9:999@299:>@A;@<A?
@ATNG8:01584:07124
GATGGTAGAGTAGTCATGTGTATCTCCAGAAGATCAGGAACTCTAGAAGAATTCAGATTTTTAACACGAGAGTAAACGTAAAAAGAAGGTTTTACAAGACTCACGTTAACAATATTGCAGCAGTACGCACACAATCGAAGCGCAGTAAGGTTGGCTAGTGTAACTAGCAAGAATACCACGAAAAGCAAGAAAAAGAAGTAACGCTATTAACTATTAACGTACCTGTCTCTTCCGAAACGAATGAGTAACTACTCTCAGAGACACACTAATCGTCCGTTAGAAGTCT
+
77:;6;00/////////55;<;;;975///)//7599)0+/://4;949<1559?;49:9;$:.559555999:9)5555555$5<49.555&555.5<@<=BDCD6;6;:5:CC=ABBAA@@CCDCCBBBAB>ABBB@CCCCC@?@5;5;4;29?=>?;:;9<595AB;@?<@?A9?887<<07734:A=BB18;8//0)/;/0/:6=8>A9969:>==:949?A???=171777*799.4>:6/0+/>>???BBBCCBBBEC@@@B>AAAAB<@A<@>A<<<>>
@ATNG8:01625:07092
GATGGTAGCACGAGTCACTCATATCCAGAAGATCAGGAACTCTAGAAGAATTCAGATTTTTAACACGAGAGTAAACGTAAAAAGAAGGTTTTACAAGACTCACGTTTAACAATATTGCAGCAGTACGCACATAATCGAAGCGCAGTAAGGATGGCTAGTGTAACTAGCAAGAATACCACGAAAGCAAGAAAAAGAAGTACGCTATTAACTATTAACGTACCTGTCTCTTCCGAAACGAATGAGTACGAGAGTCAGAGCAGAGCTATCGTCCGTTAGAAGTCT
+
///848:<=666=:99;5555:::=:;9:749559919:CC=BBCD@CB@B>BBBABBBB2A?BABB@?@<777-879::::(55.57<>?2@@@?BCAA>@@;;;6;=CC=@>>5555<=??<<<BC>@A@C>ABAA>AAABBA@?9?;>>@;@?@AAA@?::0/0>>3:<:888<><<BB9BBC?AACCD3CD?BB??>;;A@49488//)/377?=?<@A<;==?5958AA4<@<73338>>777777>??<=<?:=88<:99779718=9=??9>?>>
@ATNG8:01584:07162
GATGGTAGCTATACGTATATCTATGTACTCATTCGTTTCGGAAGAGACAGGTACGTTAATAGTTAATAGCGTACTTCTTTTTCTTGCTTTCGTGGTATTCTTGCTAGTTACACTAGCCATCCTTACTGCGCTTCGATTGTGTGCGTACTGCTGCAATATTGTTAACGTGAGTCTTGTAAAACCTTCTTTTTACGTTTACTCTCGTGTTAAAAATCTGAATTCTTCTAGAGTTCCTGATCTTCTGGCTCTCGTAGACAGATACTAATCGTCCGTTAGAAGTCT
+
;55>9>BB?@;@====BCCCJEGCCCBBBCBC?CBBE>AB=A=AA@BCCC@DFDBB:<:;BBC@D9BBCDBA==C8??;;;+??9=<<818A@B@CCC@BB>AAABBA?BAAABBBC@BBB?B?B?@>>>AA<??@@8;;@?@>>?B>>>>>?AA<889=CB<?<>>>?=>>=>:=@DDD5A<B;;;;;;+;>??@2:;=9::>6876:AAA/<>>=B;A:==<@AA@;:::=8==@>>>=@@@<BA@@?@@A@@@>>>>>>@B;??:::8=>:>?B<A===
@ATNG8:01578:07254
GTTAGCGCATATCAGCGCAGCCCAGAAGATCAGGAACTCTAGAAGAATTCAGATTTTTTAACACGAGAGTAAACGTAAAAAGAAGGTTTTACAAGACTCACGTTAACAATATTGCAGCAGTACGCACACAATCGAAGCGCAAGTAAGGATGGCTAGTGTAACTAGCAAGAATAACCACGAAGCAGAAAAAGAAGTACGCTATTTAACTATTAACGTACCTGTCTCTTCCGAAACGATGAGTACGTGTGCGACGTGTCTCCTACCATCGTCGTTAGAAGCT
+
4:5;555:=>>0//;/54<<<<6<==:==@@::294995<=9:45<8=8<:4555555#54555<555;555)55=C@@@+CC?=?=GF9BCC:@C:<:9//0)/)//)/::)/4:555=>?=<::/0/-(-5/-(-85--(/9:394///27779799954949455:94//)/)///;466779999)660-----/;333(317///4:0/.//7379999993:5::>4>5549:8898333=888::;:888::,339,33/////63///)338
@ATNG8:01619:07313
GATGGTAGAGAGAGCTCTCTCATCGTACTCATTCGTTTCGGAAGAGACAGGTACGTTAATAGTTAATAGCGTACTTCTTTTTCTTGCTTTCGTGGTATTCTTGCTAGTTACACTAGCCATCCTTACTGCGCTTCGATTGTGTGCGTACTGCTGCAATATTGTTAACGTGAGTCTTGTAAAACCTTCTTTTTACGTTTACTCTCGTGTTAAAAATCTGAATTCTTCTAGAGTTCCTGATCTTCTGGGCAGACTCTCACACGCCTACATCGTCCGTTAGAAGTCT
+
---988AAACCCBBCAAABBBBA:55565=>CACICC?CB@B@CCCCCCC<ABBAA@C@BAAB?B@CBBACCCAC?CAAAC2BC?BBBB=AABC@BBB@BC<@>AABE?BBB?>?CF@?>:=D>BAA@??>>:=@@@:==AAA@??????@?===5;;;;@@<A=>>>??CBBB:<=>DD3=:=5;;>??/??CBB3;898;;CA@@8===<*6788>9>;AA;AA@@>>><B<AA>>>@7;;@@9@>>>@?>>>?@AADC9>>AAAA>>>6::9=?A<@===
@ATNG8:01580:07436
GATTAGCACGACACGACGATGTGTACTCATTCGTTTCGGAAGAGACAGGTACGTTAATAGTTAATAGCGTACTTCTTTTTCTTGCTTTCGTGGTATTCTTGCTAGTTACACTAGCCATCCTTACTGCGCTTCGATTGTGTGCGTACTGCTGCAATATTGTTAACGTGAGTCTTGTAAAACCTTCTTTTTACGTTTACTCTCGTGTTAAAAATCTGAATTCTTCTAGAGTTCCTGATCTTCTTGCTCTCGTAGACAGATACTACCATCGTCCGTTAGAAGTCT
+
;55:>BDDCBBBCC@ACA@ACCDCCCCCCB>ABBB=BD@C@BCCCCCC@CCCCC?C?CCCC?C@CCBBCCDCC@BBBBC1AA?B???:?@@@@CBB?AA=??ACCC@BBBBA@BB>BAA>B?CAAABCBB@BB:86:<A=>>???>>>???>>;>@@=AB<B;@@@AA@>8807:=<>3@<A<>>>?>/>>===/::<877=<<=18886'29<=?:>:?@<??==<==;><@A@=<<1//+/:::==<;;@A@@@@@@B>>><??>><<9=><@BB=@:::
@ATNG8:01636:07093
GATGGTAGTGCGTGAGAGAGAGACCCAGAAGATCAGGAACTCTAGAAGAATTCAGATTTTTAACACGAGAGTAAACGTAAAAAGAAGGTTTTACAAGACTCACGTTAACAATATTGCAGCAGTACGCACACAATCGAAGCGCAGTAAGGATGGCTAGTGTAACTAGCAAGAATACCACGAAAGCAAGAAAAAGAAGTACGCTATTAACTATTAACGTACCTTTCTCTTCCGAAACGAATGAGTACGAGAGAGCACACGTGTCTACATCGTCCGTTAGAAGTCT
+
///;:;@CBCCBCBCCCCDCCCCCC>BCCADCDCCC?B?CDCAABC?CC@D@BAA@AA@A2A?BBBABBBA877)7<9;;;;*;A=?5;;;6;BCAECCCDCC997:?AA?BBB?BBCBCBCCCCCCBBBBC?CCDD<A@BBCABB>B@CBB?BCCCCCCC?CAABCC@BB?>>>9?>A??8@<<899999(:??CA@ACCCBA9=:=>>>5;7;?CBC@CC>CCCC?C?CDD=BBC?CAAACCAAACAAAAACBAAAAAB@AABA???;;7;A:>>?:??@@
@ATNG8:01672:07137
GATGGTAGTACATGATAGACGACACCAGAAGATCAGGAACTCTAGAAGAATTCAGATTTTTAACACGAGAGTAAACGTAAAAAGAAGGTTTTACAAGACTCACGTTAACAATATTGCAGCAGTACGCACACAATCGAAGCGCAGTAAGGATGGCTAGTGTAACTAGCAAGAATACCACGAAAGCAAGAAAAAGAAGTACGCTATTAACTATTAACGTACCTGTCTCTTCCGAAACGAATGAGTACTGCGTCTCACTCTCGCCTACATCGTCCGTTAGAAGTCT
+
555A9=CCCCBBBBBB@@@B<;;BB@DCC?CCCCCE:;8;B@>??B?BB@C@BBB;;;;;*5=<CC@DBBBCCC;AA;<<<<';=;=@CDC9CCFABBBACBB;;9;?BB?CBB@CBBCB@A@CCCCCDDCC@CDEE?CCDDBBBB?B<@AA=ACDDCCCD?BBCBBB???;@A@=?A9993:===@BBBB3BB@C:9:BBBAB<?<?AAA>B>BCCCC@BBBBBBC@B>ABD>C@A>@BBCFCBBCCBCCCCBBBDCCCC@CBBCCCCBB?BEACBB@BAAA
@ATNG8:01633:07233
GATGTAGTATCTGTCTACGAGAGCCAGAAGATCAGGAACTCTAGAAGAACTCAGATTTTTAACACGAGAGTAAACGTAAAAAGAAGGTTTTACAAGACTCACGTTAACAATATTGCAGCAGTACGCACACAATCGAAGCGCAGTAAGGATGGCTAGTGTAACTAGCAAGAATACCACGAAAGCAAGAAAAAGAAGTACGCTATTAACTATTAACGTACCTGTCTCTTCCGAAACGAATGAGTACACACTCTCATATGACTACCATCGTCCGTTAGAAGTCT
+
;55<=C@A@;99@ABBBCECCCCB@BCB@CCAA@B?B7;;A::8?<??9=@??>?;?@A+=8BBB774?::;;3:8>::::(49.4.444&4886<955AA=@A9:99C?BBB?BBAABDDDCCCCCCCCC?BBCC@CCCBBBBB?C@B@@>@DECCAAC?BBBBAA?BD@BBA=@ACFD<A??9?@?@A2BC@BAAABAAAA<A<A@@@<?=??BCB@CBCBABCAD?CCC=BBB?BBBBCBBBBBBBBBCA?;;BBBBCC@BBAABC?BB@EBB?AABC
@ATNG8:01665:07224
GATGGTAGCTCTGCTCTGACTCTCGTACTCATTCGTTTCGGAAGAGACAGGTACGTTAATAGTTAATAGCGTACTTCTTTTTCTTGCTTTCGTGGTATTCTTGCTAGTTACACTAGCCATCCTTACTGCGCTTCGATTGTGTGCGTACTGCTGCAATATTGTTAACGTGAGTCTTGTAAAACCTTCTTTTTACGTTTACTCTCGTGTTAAAAATCTGAATTCTTCTAGAGTTCCTGATCTTCTGGGTGCGCTACAGTCTCTCTACCATCGTCCGTTAGAAGTCT
+
:55@8AA@B<800/99:@;;><><<BAADC@A?ABBA=CD@C@CCDCCCCACGICCADACDCC@CACCCCBBBBE@CCCCC0;;7;AAD=C;<9796@=@A8:;AAAB@CBBBCCCC@BBD@CACCCBCCBC?CCBB>BBCDCCBBB@@@BBBCC@CCD?BB?C>@ACBBBCFC>CA@@@7@?C?AACDF5DBBCC=C;;<CABA@@5;;;;*;?A@@>@@BA?BBBCCAB@B@CCCBBC>AABB<BCBA@ACCCGDCCBBCCCC@CBBABB:;;@BDC@CB:;
@ATNG8:01675:07197
GATGGTAGCGCATATCAGCGCAGCCCAGCAAGATCAGGAAACTCTAGAAGAATTCAGATTTTTTAACACGAGAGTAAACGTAAAAAGAAGGTTTTACAAGACTCACGTTAACAATATTGCAGCAGTACGCACACAATCGAAGCGCAGTAAGGATGGCTAGTGTAACTAGCAAGAATACCACGAAAGCAAGAAAAAGAAGTACGCTATTAACTATTAACGTACCTGTCTCTTCCGAAACGAATGAGTACCTCTCAGACGCTCGTCCTACCATCGTCCGTTAGAAGTCT
+
55-.+-6:9<@=555;<<:<::999077//)///:::)5505<<=:::5:7173///:<;;==&=9=>??>>C??FJ?CBAA@@@,AB@B@BFE;CBCACCBBBA@00,0?BB<BAC?BBCCCCCCBCBBBBCCD@ECCH?ABA@CCCD?CACCC?AAFDCCCD@CBBBCC@CC@CCC>??@@?8?==899999(9A?BBAACCCCB?B?BBBD?B?BBBCC?BBBCBBC@B@CCD>BBB@CCBBBBB@AAABBBBCCBB>??D?BBB<??ABBD@@@@ECC@CA??
@ATNG8:01629:07284
GATGGTAGTGTGTCACATAGATACAGTACTCATTCGTTTCGGAAGAGACAGGTACGTTAATAGTTAATAGCGTACTTCTTTTTCTTGCTTTCGTGGTATTCTTGCTAGTTACACTAGCCATCCTTACTGCGCTTCGATTGTGTGCGTACTGCTGCAATATTGTTAACGTGAGTCTTGTAAAACCTTCTTTTTACGTTTACTCTCGTGTTAAAAATCTGAATTCTTCTAGAGTTCCTGATCTTCTGGATACACTCATGTGCACCTACCATCGTCATCCAGAAGTCT
+
554505<=BGB@BCDDBBBCCEDCBCCGDDCBB:BBCD?DC@B@DCCCCCC@CCCCC@C@DCBB?E@CDDDDBCBB?BCCCC5BA>BABA=BCCC@BCEACC?AAABBC@CCCGGDCC@CCC@B@CCCCCCEC@DDBB@BBCBCCCCCBBBCCBBA@CCD@CC@E?A@CCBBC;;5;;;;;.;>B>;;;;;*;@BAC=BBDCCCCCCCAEDDD2CCCCC@C@BCBDECCBBB@C@DDCB;;9;AB?BCC;;;BA@000AAAAAECC?@ABBBCBAA<A;;8<ECC
@ATNG8:01645:07249
GATGGTAGCATCATGCATATCTCACCAGAAGATCAGGAACTCTAGAAGAATTCAGATTTTTATCACGAGAGTAAACGTAAAAGAAGGTTTTACAAGACTCACGTTAACAATATTGCAGCAGTACGCACACAATCGAAGCGCAGTAAGGATGGCTAGTGTAACTAGCAAGAATACCACGAAAGCAAGAAAAAGAAGTACGCTATTAACTATTAACGTACCTGTCTCTTCCGAAACGAATGAGTACTATGTAGAGCTCTATACTAATCGTCCGTTAGAAGTCT
+
@@AB@DBBBBBCBBBCCCCCCCCCC?BBC@CBBB@@=A?CBBBBBB?BC>A@BAA98778)9>AABBBCC@>>>3<>9:;;.9A=B2;;;*;??;>AAAECBBA=@<@A>BCD?CCBABBCCJCCBBA@@@=@@@C@BBBCCBBB@D@B::::BBBCACB?CCCB@@>>B?BBB?AEDCC<A9:59BBBB3BB?BBBBAB@==:=;?A?@<?<@@BBB@CCC@A@C?B?BBF>CBB?BBBBCCCAABBBBAAABBB?@?>?>>:?;;@B@BE?CCC?BCBB
@ATNG8:01663:07334
GATGGTAGCAGACGTGACAGAGCGCCAGAAGATCAGGAACTCTAGAAGAATTCAGATTTTTAACACGAGAGTAAACGTAAAAAGAAGGTTTTACAAGACTACGTTAACAATATTGCAGCAGTACGCACACAATCGAAGCGCAGTAAGGATGGCTAGTGTAACTAGCAAGAATACCACGAAAGCAAGAAAAAGAAGTACGCTATTAACTATTAACGTACCTGTCTCTTCCGAAACGAATGAGTACTATGTAGAGCTCTATACTAATCGTCCGTTAGAAGTCT
+
959D;?BCBCDCDCCCCBBDCCCBB=BCC@DCDB@@?@?BBECCBB?BC?C?BBCA@@AA2A@CCCCCBBB99979CCCCCC5CD?C>BBB<CGHGDBCCCC@@?A@CC@CCC@CCBBBBCBBBCCCAABBACBCC@BBCCCCBB>AABBB?BDCCCCAB?BDBABC@BB@BBB=BB::9-7;;6;CC=C+7958ABBBCBAA>A@AAAC?C?AAABC?BAAAB>><A<ABD9>BB@BDCCCCCCCBBBBCAAADCBBBBBBB?ACCAA>BB>BBB>@ABB
@ATNG8:01638:07434
CGATGGTAGTGTCATATGAGAGTGTGTACTCATTCGTTTCGGAAGAGACAGGTACTTTAATAGTTAATAGCGTACTTCTTTTTCTTGCTTTCGTGGTATTCTTGCTAGTTACACTAGCCATCCTTACTGCGCTTCGATTGTGTGCGTACTGCTGCAATATTGTTAACGTGAGTCTTGTAGAACCTTCTTTTTACGTTTACTCTCGTGTTAAAAACCTGAATTCTTCTAGAGTTCCTGATCTTCTGGTCTACTACACTGTACTCTACCATCGTCCGTTAGAAGTCT
+
-44>>?CBCBBBBBBDCCCCCCCCEDBCCDCBB?BBBB<BC?B@BCCCBBCADCAAA>AIGEDDAE@DCBBCCKEG>:;;;;'<<<@@@@:@CCC@CCC@CC;;:CCBB@BCCBBBBB@BBB@B@BBBBBDBB?BBBD@BAAABAB>>>BCBB???<?@@>;;7:<AAB@@@:;;8=>=:;7:=B<@?DDD/@@???9?>>>?>@=;;8;EFE/A<@@@6;7;=;@>>>?>>:>=@@B???;>>>=AAA?AAAAAAAA::;>AAAA<@:;:AA9=<<AAB=>=;;
@ATNG8:01658:07469
GATTAGTATCTGCACACTCTGTCCAGAAGATCAGGAACTCTAGAAGAATTCAGATTTTTAACACGAGAGTAAACGTAAAAAGAAGGTTTTACAAGACTCACGTTAACAATATTGCAGCAGTACGCACACAATCGAAGCGCAGTAAGGATGGCTAGTGTAACTAGCAAGAATACCACGAAAGCAAGAAAAAGAAGTACGCTATTAACTATTAACGTACCTGTCTCTTCCGAAACGAATGAGTACTATAGACTATCTGAGACTACCATCGTCCGTTAGAAGTCT
+
99::>B>BCBBCCCCCDCBBBBCACCC@CCCBAA?A?BAA@BBB?CC@C?CCDBBBCB2A;??BCA@@?9::/9@@AABB2A@=@4999&9=98=CBBDCBBE@E@BB?BCC?CBCEC@BACIIHCBBDCACB@@<@BAACEDD@FAC;;:;CCDBBCB@CCCBBD@BB=@??9<?889*9<;8?EFED2BB?B?>?ABAAB?B?A>>?<A<??BCC@BCAAABC?@=@;>8=00-0>>>CBBBCBBBBBBBCCCCAAABBBC?BBBDCC=@A?BAA?B???
@ATNG8:01674:07440
GTGGTAGGACGAGCGTCTGAGAGGTACTCATTCGTTTCGGAAGAGACAGGTACGTTAATAGTTAATAGCGTACTTCTTTTTCTTGCTTTCGTGGTATTCTTGCTAGTTACACTAGCCATCCTTACTGCGCTTCGATTGTGTGCGTACTGCTGCAATATTGTTAACGTGAGTCTTGTAAAACCTTCTTTTTACGTTTACTCTCGTGTTAAAAATCTGAATTCTTCTAGAGTTCCTGATCTTCTGGGTGCGCTACAGTCTCTCTACCATCGTCCGTTAGAAGTCT
+
,,,(,2744444444444333455;:::<<;39444(4:5:7<<<@@@?:??BCC@CBIFCB@BBCCCCCFGED=:9999(9>9@BCC>CCCC?CBHGCC@BA@BAB?CDFCCCCD@CBB?B@CDDCCBBB?BB@@?ACCCCCCCBBBBCBBBB@BBB@CC?C?BBCCBCCGD?C;;;;.;>A=?AAA?,@BBBB>CBDGHGFA@A5;;;;*;ABCCADACCADCCDBBB@B@BCBCCC@CBCC?CDCBBBBBBCGCBBBCCCC@BBBDCC@BA=ACC?BBBB
@ATNG8:01634:07535
GATGGTAGCTCTGCTCTGACTCTCGTACTCATTCGTTTCGGAATAGACAGGTACGTTAATAGTTAATAGCGTACTTCTTTTTCTTGCTTTCGTGGTATTCTTGCTAGTTACACTAGCCATCCTTACTGCGCTTCGATTGTGTGCGTACTGCTGCAATATTGTTAACGTGAGTCTTGTAAAACCTTCTTTTACGTTTACTCTCGTGTTAAAATCTGAGTTCTTCTAGAGTTCCTGATCTTCTGGGCAGACTCTCACACGCCTACCATCGTCCGTTAGAAGTCT
+
----(-5<=;55::<<<<<<966;;;>===;:5>55526?:@;??CCCCC?CCCCB>B@BC=B<DACBAA@A@@A<9:;;;*;@>B@@@8>:;;9=<<:;@6:;AACC@BBBCDD@@>@BA?B@CCCCBB@@<@ABB?BBCCCBBBBA@ACBBBB@CCD?BC@D?AABBBBCCB>B;<<<.;5;5<ABC7CDCAA>ACCCCCCB@A<@>@6@BBBCAB?A@>@ABCDBB?B?AA@???5::@@;?ACCDBB@??BBBAA>AAA=AA@@@C9::?BBB?B@??
@ATNG8:01708:07050
GATGTAGAGAGAGCTCTCTCATCGTACTCATTCGTTTCGGAAGAGACAGGTACGTTAATAGTTAATAGCGTACTTCTTTTTCTTGCTTTCGTGGTATTTCTTGCTTATTTACACTAGCCATTCCTTACTGCGCTTCGATTGTGTGCGTACTGCTGCAATATTGTTAACGTGAGTCTTGTAAAACCTTCTTTTTACGTTTACTCTCGTGTTAAAAATCTGAATTCTTCTAGAGTTCCTGATCTTCTGGATATGAGTGACTCGTGCTACCATCGTCCGTTAGAAGTCT
+
445<>CCCCCAA?;>=BCBBB==@A<@@BBB?CCCG?CEEC?AA@;;<@495<??8@>AAAA7A>@@@?@@@AA>@@@@C2@?;A999,7=:>8=800(/:6///(/88199:==:<<;00*/<>5??@=;8==9;<>>;>?>>@?>>>?AFF@;;;<;;;=BB<A<===>DAA@@:>>@@A6@<A988777+6@AED;C??@??@>>=:>?>?/?;<;A=A<??<ABB??>A<A=A@@@>>;>@?;A@@@?A::;=AAAAAABA@@;@@AC@@;??<AAA=@@::
@ATNG8:01718:07076
GATGGTAGTGTCAGTGCGCGTCGTCCAGAAGATCAGGAACTCTAGAAGAATTCAGATTTTTAACACGAGAGTAAACGTAAAAAGAAGGTTTTACAAGACTCACGTTTAACAATATTGCAGCAGTACGCACACAATCGAAGCGCAGTAAGGATGGCTAGTGTAACTAGCAAGAATACCACGAAAGCAAGAAAAAGAAGTACGCTATTAACTATTAACGTACCTGTCTCTTCCGAAACGAATGAGTACACATCGTCGTGTCGTGCTATCGTCCGTTAGAAGTCT
+
0//;:<A@ABBBBCDCCCBBCCCCC@BBC@CCCC;;=;ACBCBBCC@CD@C?CBBBBBBB3D?BCCBBCECBCC=BAAABBB2BC@C@BBB:BBC@CCCCDBB:::0;5;A=ABB@BCCDEDDCCFCBBDFCD?CCCC?BBCCCCCC?C@C@?>@CCCBCCC?BBCBBB@BB????999BBD=AAA=@AABB3BB?BBBADDCCC??;@BBB:>:=@BBB?CAAABCC@B?CCD=CCD?BBCBBBCBBBBBDCCABBBBCAAAACCCCAA=AA?CCD@B>>=
@ATNG8:01685:07223
GATGGTAGGACGAGCGTCTGAGAGGTACTCATTCGTTTCGGAAGAGACAGGTACGTTAATAGTTAATAGCGTACTTCTTTTTCTTGCTTTCGTGGTATTCTTGCTAGTTACACTAGCCATCCTTACTGCGCTTCGATTGTGTGCGTACTGCTGCAATATTGTTAACGTGAGTCTTGTAAAACCTTCTTTTTAACGTTTACTCTCGTGTTAAAAATCTGAATTCTTCTAGAGTTCCTGATCTTCTGGATACACTCATGTGCACCACATCGTCCGTTAGAAGTCT
+
55>>9<AA<@444444449<44495:444555.5:<<4=>7;5:<;955=:666;=6;7;:=<0616;:;<995<455555$44.4:>>,55556;6626<9==<;5645=C@====299>:@?A@@@B@@A<995C=A@AAB;;;BBBABBA??4;9929=:>;??@@==9//)/0555*5<<9<<;;;$5.5555)5999955559.5555$59999498<<8<:6666=7<8<<:9887///69//0999999?<::;<<@@=?BBB<555093=:;9>:
@ATNG8:01713:07196
GATGGTAGCGCATATCAGCGCAGCCCAGAAGATCAGGAACTCTAGAAGAATTCATGATTTTTAACACGAGAGTAAACGTAAAAAGAAGGTTTTACAAGACTCACGTTTAACAATATTGCAGCAGTACGCACACAATCGAAGCGCAGTAAGGATGGCTAGTGTAACTAGCAAGAATACCACGAAAGCAAGAAAAAGAAGTACGCTATTAACTATTAACGTACCTGTCTCTTCCGAAACGAATGAGTACGATGAGATCTCGTGTGCTACCATCGTCCTTTAGAAGTCT
+
;;:@7=555::@;9:BBB@999B@@8B?C?BBC;;;49>DDABA@A<@?:>=B;9877333$36::888333787.3333333$37-3-333&3996<=<:999333(348828888====><<@BCCCCBBBCACCCC?BBBBBDBC@CACCC@CCCCCCCD@BBBBBA?AC@CCC?CB@??9?::3:@@@@2AA@BAAACBAAD=?=?BBD?C?AACCC@C;;=CCDAE@CCC=BBD@BBABB?9:99987;8;;>:?=443888.337777,33(3883::::
@ATNG8:01696:07242
GATGGTAGTCTCAGATAGTCTATAGTACTCATTCGTTTCGGAAGAGACAGGTACGTTAATTTAATAGCGTACTTCTTTTTCTTGCTTTCGTGGTATTCTTGCTAGTTACACTAGCCATCCTTACTGCGCTTCGATTGTGTGCGTACTGCTGCAATTATTGTTAACGTGAGTCTTGTAAAACCTTCTTTTTACGTTTACTCTCGTGTTAAAAATCTGAATTCTTCTTGAGTTCCTGATCTTCTGGGTCTCTCTCTCACGCACTACCTTCGTCCGTTAGAAGTCT
+
@>@B?B@@@BBAAABBBCCCCCCCGCDCBBBC@CBBG?DD?C@BCCCHCC@BBB;>:@;@@9@@@@@@::5;;<;<<<A+@A>ABDE>BBBB?BBD?A@7;;9@>?9A?@?CBBB?BBB?B>BAB???@?@EBBB?:88=AA>=>=?>=:///)/)//)/61:6:77<<;=:7.52222&238055556(8;<;@9>=<9<;7955+5222$25558495>?;>=5:7774;6<=???C=@@@@8==>>>@@BBA>>>A888?<7<7<;//)/:59<=7<=?@
@ATNG8:01698:07253
GATGGTAGCGCATATCAGGCAGCCCAGAAGATCAGGAACTCTAGAAGAATTCAGATTTTTAACACGAGAGTAAACGTAAAAAGAAGGTTTTACAAGACTCACGTTAACAATATTGCAGCAGTACGCACACAATCGAAGCGCAGTAAGGATGGCTAGTGTAACTAGCAAGAATACCACGAAAGCAAGAAAAAGAAGTACGCTATTAACTATTAACGTACCTGTCTCTTCCGAAACGAATGAGTACTATGTAGAGCTCTATACTAATCGTCCGTTAGAAGTCT
+
:9;C;CCCCAAA;;;AA@>A@;;;6;>@=@BBCAB?CAFCCCCCC@BC@C@CCAAABAA2B@BBCCCCGBAAA<ABBCCCC5CB?C<AAA7@BB>BBCCCCDCC?B?BD@BBB@BBBCCBBCCCBBBDBBB?BBCD?A@CC@@?C@C?B?@>@CCCCDDB?BCCCDC@AA>ABB?BBCDD<9::?BKDDC/CC?BBCCBBBAA:>:>AAA:=:>?BCC?CCAAAAB?B?BBF<?@B?BCCBCBBBBABABBBBB>>?=>;;;B<A;;?B?BB@BBB?AAAA
@ATNG8:01687:07331
GATGGTAGCGCATATCAGCGCAGCCCAGAAGATCAGGAACTCTAGAAGAATTCAGATTTTTTAACACGAGAGTAAACGTAAAAAGAAGGTTTTACAAGACTCACGTTAACAATATTGCAGCAGTACGCACACAATCGAAGCGCAGTAAGGATGGCTAGTGTAACTAGCAAGAATACCACGAAAGCAAGAAAAAAGAAGTACGCTATTAACTATTAACGTACCTGTCTCTTCCGAAACGAATGAGTACGATGAGAGAGCTCTCTCTACCATCGTCCGTTAGAAGTCT
+
99>>,0/54;;=566===>??@C>>6>>>9=<<<:=6;155?;@9:49@09.4;9999999#549:<A>@C@@GD>B=BBBCB5BE@D?@@@8@CB?AAABCCCBB@B?AA=@BB@CCCBAABDBCCCE@AAB@CDDE@BBDDD;;;@F@EEG@CCCCCCCC@CCCCED@:;6;?=9=>==?9?=<<889999$89<:@<B==BB=>=?<<BB?B?B>AAC?BBBAA@A6;7;AB<AA@?BBDCCAAABBBBBBCCABA::9????E?AAABCC@CD?BBB?BCCB
@ATNG8:01698:07299
GATGGTAGGAGACACGTCGCACACGTACTCATTCGTTTCGGAAGAGACAGGTACGTTAATAGTTAATAGCGTACTTCTTTTTCTTGCTTTCGTGGTATTCTTGCTAGTTACACTAGCCATCCTTACTGCGCTTCGATTGTGTGCGTACTGCTGCAATATTGTTAACGTGAGTCTTGTAAAACCTTCTTTTTACGTTTACTCTCGTGTTAAAAATCTGAATTCTTCTAGAGTTCCTGATCTTTCTGGATATGAGTGACTCGTGCTATCGTCCGTTAGAAGTCT
+
:66>;ACC@ABAC@@@=0/0;;;:;=BAABAA?BEGF>FD?B@AAACGFD@CCCCC?C@CC??>@@AAAA::5<<8@CBBB2BA?CAAA<@>>=9>=?8?@=CABBBB>ABBAAABB@BBB@C>A====>>?=BBDC:>>?>>>;;;AC?=;;881/677//+/06;@A@@AAA7:8878'86>:@@BBB/C???A:A>>>AAA<;;19:9;*:>=8838;??<???BAAA<@<===?===7>AA;@>:::A==>@AA@@;;;;@@@@BA:>>=@@A<@>>?
@ATNG8:01709:07389
GATGGTAGTATATCGCGTCGCTATCCAGAAGATCAGGAACTCTAGAAGAATTCAGATTTTTAACACGAGAGTAAACGTATAAAGAAGGTTTTACAAGACTCACGTTAACAATATTGCAGCAGTACGCACACAATCGAAGCGCAGTAAGGATGGCTAGTGTAACTAGCAAGAATACCACGAAAGCAAGAAAAAGAAGTACGCTATTAACTATTAACGTACCTGTCTCTTCCGAAACGAATGAGTACTACTCTCAGAGACACACTACCATCGAGGTTGTAAAGTCT
+
0//:6:@A?@BBBDDDCCCCBBBCCADCC>BBCC@@>@?CCBCCCC@CC@C@DDCCCCBC5BABCBDEBABCCD>BBBBCDD>BB>B?BBB9BCEABCBDCCBBB?B?BB?BBB?BBDCCCCCCCDDEED99;:CCC@CBBBBBAB<A=AAA?ACCCCABD?CDCABA@BB<A@@299998*9=<999:9:.:A?CBBBCCB??;?=AAAA:>:>ACCC?CBCBCAA;@;@@A<ACC@CCCCCBBCAAABBCCAAABBAB?@@BB@BBBCBB?B?A?AA:CCAA
@ATNG8:01707:07416
GTGGTAGGCGAGAGTGAGACGCAGTACTCATTCGTTTCGGAAGAGACAGGTACTTTAATAGTTAATAGCGTACTTCTTTTTCTTGCTTTCGTGGTATTCTTGCTAGTTACACTAGCCATCCTTACTGCGCTTCGATTGTGTGCGTACTGCTGCAATATTGTTAACGTGAGTCTTGTAAACCTTCTTTTTACGTTTACTCTCGTGTTAAAAATCTGAATTCTTCTAGAGTTCCTGATCTTCTGGGTGCGCTACAGTCTCTCTACATCGTCCGTTAGAAGTCT
+
3;;8<A@6444444544>:5565569655;;7A>BA6@@:=.555::9727;/00)0)0/676869==>BB?::644444$4:7;9;;4;::>8;:D?BC;;;96DF@CCCABBCC@9:9@C@CCCCCCBB?BCBB?BBBBBBBBBBAAAAA?=:??=;>@495:AAABAB??:====5=9=;99999'6:;;A67529A:5558/5555(59:::5:177.55:;99;79;AA8:8:9>777,666:<A=>=====>=<<:6666===///6<6616<@@
@ATNG8:01710:07416
GATGGTAGCACACGAGATCTCATCGTACTCATTCGTTTCGGAAGAGACAGGTACGTTAATAGTTAATAGCGTACTTCTTTTTCTTGCTTTCGTGGTATTCTTGCTAGTTACACTAGCCATCCTTACTGCGCTTCGATTGTGTGCGTACTGCTGCAATATTGTTAACGTGAGTCTTGTAAAACCTTCTTTTTACGTTTACTCTCGTGTTAAAAATCTGAATTCTTCTAGAGTTCCTGATCTTCTAGTCTACTACACTGTACTCTACCATCGAGGTTGTAAAGTCT
+
865>:>CBACCABBDCCBBBCCDBABABBDAA?BCCC>CC@C@CCCCCCD@BBBCC@C@CBBB@C@ECCCCABBC@@@@@@1?A@B???<@CCC@DCC@CC=??CBCC@CCBBBBBB>BBB?B?BCBBBBAA?ABBD=@@@???A@>>>AAAA@@9>>C=AA9A:>>A@@@>>>=A@@@@6@<?=?@@@@/@A9::1::9///=::>;@DDD.@???A<A=;<7<AAB???<A<ACBBBD7;;AA@@@@@>>=A@@@?AAAAAAA<A:;;?B=A:??AA9@@@;
@ATNG8:01681:07456
GATGGTAGCTCTGCTCTGACTCTCGTACTCATTCGTTTCGGAAGAGACAGGTACGTTAATAGTTAATAGCGTACTTCTTTTTCTTGCTTTCGTGGTATTCTTGCTAGTTACACTAGCCATCCTTACTGCGCTTCGATTGTGTGCGTACTGCTGCAATATTGTTAACGTGAGTCTTGTAATACCTTCTTTTTACGTTTACTCTCGTGTTAAAAATCTGAATTCTTCTAGAGTTCCTGATCTTCTGGGTGCGCTACAGTCTCTCTACATCGTCCGTTAGAAGTCT
+
956>;>EDBB;A@BBBBBEBBBCGCBBBCC@?=@BBB=BB?C@BBBCFBB?BCCCD@C?CDDC?C@BCCCCBCEE@;;;;:*:?<@>@@:@BBB@CCD@DD;;;ADBB@CCCCCCCC@BBD@D@CBBBBBCC@CCCB?BBCCCBBBCCBBBBAAB?BBB@BB@B@BCBCCCCCC?BBC@DDBAGADEDFD0CCCCC>CCCCBBBBAA5;;;;*;AC;;9;@BB?BCBBBBB@B?CDDDED=A:;;/<BABAB@@@BBAA@BBCDCBBBBBC@CC@CBB@CCCC
@ATNG8:01732:07112
GATGGTAGCTCGCTGATGATATCTCCAGAAGATCAGGAACTCTAGAAGAATTCAGATTTTTAACACGAGAGTAAACGTAAAAAGAAGGTTTTACAAGACTCACGTTAACAATATTGCAGCAGTACGCACACAATCGAAGCGCAGTAAGGATGGCTAGTGTAACTAGCAAGAATACCACGAAAGCAAGAAAAAGTAGTACGCTATTAACTATAACGTACCTGTCTCTTCCGAAACGAATGAGTACTACTCTCAGAGACACACTAATCGTCCGTTAGAAGTCT
+
969B;>CCCCCBBABBDDCBBBBCC@CBE?EDDDBB?B>BACCCCC?BB=A@CCCCCCCB3C?BBBBBBBC?<;3;;9:;;;*;A=B@BBB<BCC@CABBCFD999;@CC@BBB?BCCCCCCCCCCCCCBBA@DCBA=BBBBCCAA?CADBB89;;CCCCB?DDDCCCABC?BBB?BB@@@9@@>;<=<>=.?ABBBBBCBB>A:A<>>CAA<@@BBB@BBBAABA9?;???9@CD@CDBBBBBAABCCCBBBABBDCBA@@C?DAABB?BB?BEE>AAAA
@ATNG8:01768:07137
GATGGTATAGAGAGCTCTCTCATCGTACTCATTCGTTTCGGAAGAGACAGGTACGTTAATAGTTAATAGCGTACTTCTTTTTCTTGCTTTCGTGGTATTCTTGCTAGTTACACTAGCCATCCTTACTGCGCTTCGATTGTGTGCGTACTGCTGCAATATTGTTAACGTGAGTCTTTAAAACCTTCTTTTTACGTTTACTCTCGTGTTAAAAATCTGAATTCTTCTAGAGTTCCTGATCTTCTGGGTGCGCTACAGTCTCTCTACATCGTCCGTTAGAAGTCT
+
0//:6:@??BAABAB;;;69@;>BDCABBCCC@CCCC?CC?C?AACDCCD:;;BBB=A?BABB?C@CCCCDB????A@@AA1?><@999,9AAA?B??;=?199:7>>;ADCABBBB??>?>A@FAAA@<<=<AAAA8==@@@A@>@>>>??<<>6::><AA=A<???A@@@>>=7>??3?=A488888(96329-2,,,,,,-3505999(3//.5053692;;=>9>@<A;???A>>9;;;@7888?????@ACDCC@===??=>>:95:>;@A@<AA==
@ATNG8:01752:07219
GATGTAGAGTATCATGTGTATCTCCAGAAGATCAGGAACTCTAGAAGAATTCAGATTTTTAACACGAGAGTAAACGTAAAATAGAAGGTTTTACAAGACTCACGTTAACAATATTGCAGCAGTACGCACACAATCGAAGCGCAGTAAGGATGGCTAGTGTAACTAGCAAGAATACCACGAAAGCAAGAAAAGAAGTACGCTATTAACTATTAACGGTACCTGTCTCTTCCGAAACGAATGAGTACACATCGTCGTGTCCGTGCTACCATCGTCCGTTAGAAGTCT
+
/4455;;<BDBAB====><999//)/9939;87//)/17744444.5;:?7<;>>>@??+?<>>666;999990995555&5555.5.555&5597545<5558939)//)///)//;64599656;:;>0.*----(/99995555;8?992666>BBBB9@;;;;B@CC?:746<;;==58887=>>?1;;1338888:33,3,2.33.3...(/7535////9;5=:>?>7===9655:<445;999;;<977//)/77//5<7<<655:8::4:=;.4544
@ATNG8:01737:07277
GATGTTAGCACGACACGACGATGTGTACTCATTCGTTTCGGAAGAGACAGGTACGTTAATAGTTAATAGCGTACTTCTTTTTCTTGCTTTCGTTGGTATTTCTTGCTAGTTACACTAGCCATCCTTACTGCGCTTCGATTGTGTGCGTACTGCTGCAATATTGTTAACGTGAGTCTTGTAAAACCTTCTTTTTACGTTTACTCTCGTGTTTAAAAATCTGAATTCTTCTAGAGTTCCTGATCTTCTGGTCTACTACACTGTACTCTACCATCGTCCGTTAGAAGTCT
+
:::A<::;;<<==655=<656;=>@?BBABCCACCCI?GGAGAA999;;@:??=<B?C>CBCC@D@C@@@A993928::;;+446;9:8+9:;.929777(3;698;88828>?@AAAA>ACC@B@BA??;;>?;>>?@7;;;A;::;;;?>===8919889::5;5::;>===@>:=8888(88>8=9===,99===+--3---67/22-/<:<*7///6385??:<>>>==>:>;@??>>>=???=@;;;??>;;;AAA>====>@6:///=@9<<7:9=:=?>?
@ATNG8:01754:07328
GATGGTAGTATCTGTCTACGAGAGCCAGAAGATCAGGAACTCTAGAAGAATTCAGATTTTTAACACTAGAGTAAACGTAAAAAGAAGGTTTTACAAGACTCACGTTAACAATATTGCAGCAGTACGCACACAATCGAAGCGCAGTAAGGATGGCTAGTGTAACTAGCAAGAATACCACGAAAGCAAGAAAAAGAAGTACGCTATTAACTATTAACGTACCTGTCTCTTCCGAAACGAATGAGTACTATAGACTATCTGAGACTGCCAAGGCACACAGGGGATAGG
+
:::=8=<A??;==>DDEGCCBCB;;8;@@;<<ACBC?B::;@BC@A<@B8@8@BB???@A1@8BBCDC@AABCA*99;:999$9<5:3;;;+;;;5<?6;9@BCC@DACC@CCD?CBBABBBBCGCCCCCCC?BA;;7;@@@BCBA>B?@;;:;BCCCBBB>@?EA@A???;?A@<A@@@>6000*0<??@0?@=CBBBABBBC?A<;;;D7;7;?BBB@CCAAACC?B@BAC;@??<@??BDBCBBB???DAABCDB????@??9?=A=AA@@A<===-97787
@ATNG8:01769:07298
GATGGTAGTCTCAGATAGTCTATAGTACTCATTCGTTTCGGAAGAGACAGGTACGTTAATAGTTAATAGCGTACTTCTTTTTCTTGCTTTCGTGGTATTCTTGCTAGTTACACTAGCCATCCTTACTGCGCTTCGATTGTGTGCGTACTGCTGCAATATTGTTAATCGTGAGTCTTGTAAAACCTTCTTTTTACGTTTACTCTCGTGTTAAAAATCTGAATTCTTCTAGAGTTCCTGATCTTCTGGATAGCGACGCGATATACTACCATCGTCCGTTGAAGTCT
+
A;;98>;?BB@A@CCB@A;;;AABBA;69;9;4;BBB>CD@C@CCBBBBA=ACBBB@A=@@<;59195<<===>>469AAB,;;9:ABE=;9:A:?BA=@B69;====:>AB>@@@@499@;@<ABBCCBBCADBBB?CAAACCBBB@@@00000+0..)-.08(-///48:544695565&57<755555$55:@@)59@995666>;?G@@+=666>9=9==:=CC???C:B?BBCB;;:;AC@CC<<<ABA;;;9955====A9<<=<@C>??AB>:<A@A
@ATNG8:01746:07400
GATGGTAGGCACTGCGCACACATCCCAGAAGATCAGGAACTCTAGAAGAATTCAGATTTTTAACACGAGAGTAAACGTAAAAAGAAGGTTTTACAAGACTCACGTTAACAATATTGCAGCAGTACGCACACAATTCGAAGCGCAGTAAGGATGGCTAGTGTAACTAGCAAGAATACCACGAAAGCAAGAAAAAAGAAGTACCGCTATTAACTATTAACGTACCTGTCTCTTCCGAAACGAATGAGTACTATAGACTATCTGAGACTACCATCGATTCCGGAATAGTCT
+
555<:<<@;5445499:<<<<<<<<49==0595;?C<C:CCCE<;;>;;5;4;>@94444$4398<=::<:444(4355555$5<7<8===066>8<<=AACAA@<@>@A=@CC?BBBBCJICDCCCCBBBA>B?BAB8;;A@AA@A>B?AAA>ABBBCLBB?BAB@;>900*///0687<<23331333333#3:499//(/66:85979:22-258:ABB@B>>BB<B?@;:;8-8..*.--8;=?777A?<8=;=;:;<5543;:16///883737(/(////78
@ATNG8:01751:07537
GATGGTAGTATATCGCGTCGCTATCCAGAAGATCAGGAACTCTAGAAGAATTCAGATTTTTAACGCGAGAGTAAACGTAAAAAGAAGGTTTTACAAGACTCACGTTAACAATATTGCAGCAGTACGCACACAATCGAAGCGCAGTAAGGATGGCTAGTGTAACTAGCAAGAATACCACGAAAGCAAGAAAAAGAAGTACGCTATTAACTATTAACGTACCTGTCTCTTCCGAAACGAATGAGTACGTGTGACGTACGTGAGCTACCATCGTCCGTTGAAGTCT
+
344<5::;9:5<:>>@:66<<?>>B:>9966>==C@@C@BBCBCCCBGCAB?@@@;;;;;*;:@?<ACBC>>CC4?894444$45.5.59;0;?>8=>666<5557<<@A?BCC@BBCBCCCCBBBA===00*0>;;6:<@@999>:A=@@B?=====;;:?>BBBAB?BB<=<<,33333(377133333$788;<8;>=A@A4615:66-74759>>:>@@AA<A9B8@?:2977-7337>ABBACBBA8844737;;=>=BB?AA@@@B:=<>?@8@>>>
@ATNG8:01779:07066
GATGGTAGCGCATATCAGCGCAGCCCAGAAGATCAGGAACTCTAGAAGAATTCAGATTTTTAACACGAGAGTAAACGTAAAAAGAAGGTTTTACAAGACTCACGTTAACAATATTGCAGCAGTACGCACACAATCGAAGCGCAGTAAGGATGGCTAGTGTAACTAGCAAGAATACCACGAAAGCAAGAAAAAGAAGTACGCTATTAACTATTAACGTACCTGTCTCTTCCGAAACGAATGAGTACTATGTAGAGCTCTATACTAACTCGTCCGTTAGAAGATCT
+
?A@B<B;69>BCCBBDBBBCBBBBB=BCC@CCCCAA?BACCDBBBC?CC?B?BAC@>>>>0@@BCCCCGCCBB@8@B99999*9@;A4;;;6;BB>BCBA@DC:97;?AC@DBB?BDDCCBBBCCCDCBBBC?DBBB?BBCCCCAA>B@CCC@CDDCBBBB@DCCBBB@BB?BCC>AAA??8@??<99898(:?>ABBBBBBBB>A>ACCC?A=ACDDG@BBAA@CC@C?BBD=CCC@BBBCBBBAAAACCBBAAABCCB@@@@000>=AA@BC@CCC@989??
@ATNG8:01821:07129
GATGGTAGGCGAGAGTGAGACGCAGTACTCATTCGTTTCGGAAGAGACAGGTACGTTAATAGTTAATAGCGTACTTCTTTTTCTTGCTTTCGTGGTATTCTTGCTAGTTACACTAGCCATCCTTACTGCGCTTCGATTGTGTGCGTACTGCTGCAATATTGTTAACGTGAGTCTTGTAAAACCTTCTTTTTACGTTTACTCTCGTGTTAAAAATCTGAATTCTTCTAGAGTTCCTGATCTTCTGGGTGCGCTACAGTCTCTCTAATCGTCCGTTAGAAGTCT
+
955B;>CB@CCBB@@ACCCCBBBCDCECCC;;<;CCM>CC@D@BBAADDC@DDCCC?C?CBBB?B?BBBBBBBBC?BBCCC2BA?BBCC=CDDA?CCD@CC999BC??=@CDDCAAA?BBB>B>;;;>>>@>;>>AA<A??>>>>>>?@@???@A:;>><?A<@=AA@@@AA@@<>>>CB6B;>798888(8@>?@:A>>==>A???<@@AA/???@B=D=??;@AAB>>><@:>>>@AA688DF:;::@?CC===@AAAA??A<AAA@@:>>=@@@<A>>>
@ATNG8:01822:07098
GTTGGTAGCTCACGTACGTCACACGTACTCATTCGTTTCGGAATGAGACAGGTACGTTAATAGTTAATAGCGTACTTCTTTTTCTTGCTTTTCGTGGTATTCTTGCTAGTTACACTAGCCATCCTTACTGCGCTTCGATTGTGTGCGTACTGCTGCAATATTGTTAACGTGAGTCTTGTAAAACCTTCTTTTTACGTTTAACTCTTCGTGTTAAAAATCTGAATTCTTACTAGAGTTCCTGATCTTCTGGAGATACACATGATACTCTACCATCGTCCGTTAGAAGTCT
+
::9@::<<8::<555<;;;<;<=>;;;?;;;=8=:;:39;)/)////;:995;555939.45498<.54888444<7;;;;;'88683333&3::<7=<B?AA?@>==9:373777888;=CC>B@BBB??<<?6;<=>188:@@@===?A==;;8818?@:==9=:888?>====:<>AAA5A3836@@>@/@@AAF38188880899//*/;;:+;/55;;;3;=3669::A<>:><>>>AAB<ABB<AA<;;@>>;;;;?@AA@==@-/-3333*//6=995;222
@ATNG8:01785:07153
GATTAGACACGTGTGCTCTCTCGTACTTTCGTTTCGGAAGAGACAGGTACGTTAATAGTTAATAGCGTACTTCTTTTTCTTGCTTTCGTGGTATTCTTGCTAGTTACACTAGCCATCCTTACTGCGCTTCGATTGTGTGCGTACTGCTGCAATATTGTTAACGTGAGTCTTGTAAAACCTTCTTTTTACGTTTACTCTCGTGTTAAAAATCTGAATTCTTCTAGAGTTCCTGATCTTCTGGACGACGCGCACTGACACTACCATCGTCCGTTAGAAGTCT
+
//06<?@?A@==<AA===BBCAAAAABB7BCBB>CB@C@CCCDDDD@BBBBC>B?BBDDAE@CBBCCCB@?<;;<;;*;B@CBCC=CCCC@CBB?CC8;;@BBB@AABBBCCC=AAC@D<??BBBBBC@AAAB>AABB>:;:>>>>A>>>@<;;;=AA=B=988??>@>>:;;@@@+949455666(59775.557878;>9>:>;A;*:>=9><@=??<;;;??>>;><>BBACA=A>>:=::;;=<>;;;A@A@@>>>?8==:@660694-----77=
@ATNG8:01804:07168
GATGGTAGGACGAGCGTCTGAGAGGTACTCATTCGTTTCGGAAGAGACAGGTACTTTAATAGTTAATAGCGTACTTCTTTTTCTTGCTTTCGTGGTATTCTTGCTAGTTACACTAGCCATCCTTACTGCGCTTCGATTGTGTGCGTACTGCTGCAATATTGTTAACGTGAGTCTTGTAAAACCTTCTTTTTACGTTTACTCTCGTGTTAAAAATCTGAATTCTTCTAGAGTTCCTGATCTTCTGGGTGCGCTACAGTCTCTCTACATCGTCCGTTAGAAGTCT
+
;55=:?CB?BCCBDCCCBBBCCCC@CCCCABA@CCCD>BB?CABCCCCCC@CCCCC>CDHCBC@B@DDDDCCBBBACCCCC5BI@CCBD>CFEC@BCFFEE?@@@DBD@CCCCCCCC?CBB?B?CCBBABBD@BBAC@BBB???CBBBBCBBBBC?@@A<AB<A<AAAAB@@??;>==<=3=<B<?????.==6660766///@9:=:?>>=.8>>??;D9>>7<?>=<;:6:8=>AAAD5;:DD;;;;?>>>>>=>>=BBB???AAAA>=:=>=CAA<@>>>
@ATNG8:01790:07218
GATGGTAGCGAGCGAGTGTGTATACCAGAAGATCAGGAACTCTAGAAGAATTCAGATTTTTAACACGAGAGTAAACGTAAAAAGAAGGTTTTACAAGACTCACGTTTAACAATATTGCAGCAGTACGCACACAATCGAAGCGCAGTAAGGATGGCTAGTGTAACTAGCAAGAATACCACGAAAGCAAGAAAAAGAAGTACGCTATTAACTATTAACGTACCTGTCTCTTCCGAAACGAATGAGTACTGCGTCTCACTCTCGCCTACCATCGTCCTTTAGAAGTCT
+
B>>>:>>><<;;;;;==C?CBB;;;16<@9BBBBBD@C=;<;><885::482;>555555$55;;>;;9@9599)599;=??+<<<?<>@@2>CC9::::9@;599)4744.6>>8=<><CCEDCBABBEGBCACFAA?ABBBBBBB@C@<;;5;BBABA:;4;CBBBC@DE@BBA>A?:::/:::3:@???,=>397;=>?@AA?B<??BB?C@BBECB@BCDCBBB@E?BBA;A@@<@A@AB::8AABBCCC;;:>;;00*/00*0;?<==<@A8;?B?666C
@ATNG8:01824:07218
GATTAGTATAGAGCTCTACATAGTACTCATTCGTTTCGGAAGAGACAGGTACGTTAATAGTTAATAGCGTACTTCTTTTTCTTGCTTTCGTGGTATTCTTGCTAGTTACACTAGCCATCCTTACTGCGCTTCGATTGTGTGCGTACTGCTGCAATATTGTTAACGTGAGTCTTGTAAAACCTTCTTTTTACGTTTACTCTCGTGTTAAAAATCTGAATTCTTCTAGAGTTCCTGATCTTCTGGTGAGATATGCATGATGCTACCATCGTCCGTTAGAAGTCT
+
///)/4:=@ABB?@@BBBCDCAAAAABBBEABBAD>DD>??@BBBBBB@BBAAA<?>?BBB@B>AABBAAABB?BBBBB1BB>BBBC<BBBB?BBB>BB>BBBCBB<AABBBBBA<=>==A<@@A??>>>=AAAA;;;:???@??=>>????A;=>==BD<?;????B??@A7;;DDD5@<@;>>>>>.==BAA:A?>>>;;;=<18888(6>>>?<@<??;@BAA;;;=B<;;;;;;;>>@<>>===;;;@??;;;;;;@@D<<;;;AA=@@<@A@<>>>>
@ATNG8:01813:07282
GATGGTAGACATATCGTACTCTCTGTACTCATTCGTTTCGGAAGTAGACAGGTACGTTAATAGTTAATAGCGTACTTCTTTTTCTTGCTTTCGTTGGTTATTCTTGCTAGTTACACTAGCCTATCCTTACTGCGCTTCGATTGTGTGCGTACTGCTGCAATATTGTTTAACGTGAGTCTTGTAAAACCTTCTTTTTACGTTTAACTCTTCGTGTTTAAAATCTGAATTCTTAACTATAGTTCCTGATCTTTCTGGTGTCGTCTATCATGTACTTCCATCGTCCGTTTAGAAGTCT
+
****(*2<>AABB@@BBABBBCCGGIFCC;697>99<4:9397944444:<7<AC@?1:387335:044397;737.3;;;;+:@<?333(333,3,3,33,3;6;;@==?9;89<7755)..<<694886...33065555222;;:5557:786555-5223255'5.55568666:.52555&2+5+2////'/798;4;,//39489@AAA6==</:==8808977)/(./..3550605578222'288355588888>>>9:;///9695;==AAA69:90:;=6==>=
@ATNG8:01817:07254
GATGGTAGTGTGTCTCTGAGAGTAGTACTCATTCGTTTCGGAAGAGACAGGTACGTTAATAGTTAATAGCGTACTTCTTTTTCTTGCTTTCGTGGTATTCTTGCTAGTTACACTAGCCATCCTTACTGCGCTTCGATTGTGTGCGTACTGCTGCAATATTGTTAACGTGAGTCTTGTAAAACCTTCTTTTTACGTTTACTCTCGTGTTAAAAATCTGAATTCTTCTAGAGTTCCTGATCTTCTGGATAGCGACGCGATATACTAATCGTCCGTTAGAAGTCT
+
::?C9B@A;<5::B@@;;:CBCCBBBAAABBB?BAAA=A@=A=AACBBBC<@@>>@9;8@@@<8@=<@<D9<;EL@BCC@@09=99:;;):995.66>1551555;45.599:9=<>8700*/5::ACA@@C@BCDC@BCDCCBBB@;;;AA@@@<@DB@CC@D@CDCCBDECC=A;;;;.;=@<@BCCC5CBBBC<B;;;;;A@BB2:::9*9==9=:>=@B;@@BBBBB?C@CBBABC=A;:5:C;;;ACB;;:@@A@A@==6=0/0@,00;?@@<@999
@ATNG8:01817:07331
GATGGTAGCGCGACGAGCGTAGACCCAGAAGATCAGGAACTCTAGAAGAATTCAGATTTTTAACACGAGAGTAAACGTAAAAAGAAGGTTTTACAAGACTCACGTTAACAATATTGCAGCAGTACGCACACAATCGAAGCGCAGTAAGGATGGCTAGTGTAACTAGCAAGAATACCACGAAAGCAAGAAAAAAGAAGTACGCTATTAACTATTAACGTACCTGTCTCTTCCGAAACGAATGAGTACGTGTGACGTACGTGAGCTACCATCGATAACCTCGAGTCT
+
966>:>BCCBB9;;DDBBBCCCCCD>DEC@CCCC@@?@@CBCCCCC?CC?C?BCCBBBBB2BADDCCBBBB>>=5<?9:;;;*;A@A<@@A7@BA?AIGDCCCBB?C@BA=B@@:@AAABBDDCCCCD@BBC@BBBD?AAAABBBB?C@C?@>@EEAAABA?CCAAAA?CC?AAB>ABAA@;>993::9999%0>;>0/0??ADD8:88:@@6A=AACBA?AA@@@AA>B?BCF>CAA>ABBBCCDCCCAAACCCCCCCCAAABB@=@000@@@:@:BBA@@===
@ATNG8:01778:07358
GATGGTAGAGAGACTGTAGCGCACCCAGAAGATCAGGAACTCTAGAAGAATTCAGATTTTTAACATCGAGAGTAAACGATAAAAAAGAAGGGTTTTACAAAGACTCACGTTAACAATATTGCAGCAGTACGCACACAATCGAAGCGCAGTAAGGATGGCTAGTGTAACTAGCAAGAATACCACGAAAGCAAGAAAAAGAAGTACGCTATTAACTATTAACGTACCTGTCTCTTCCGAAACGAATGAGTACAGAGAGTACGATATGTCTACATCGTCCGTTAGAAGTCT
+
////)/777:4995555:9999555)5;<5<<<///,/)/::/55:7::7;64449;<<<);7:333883//88:(////88888$//(33(333&3337.78888;:6606.22+255+2255=>>@?BBCC;;;B?BBBB>A;;:CCDA?B@CBG@BB@@@CCC@ABAAAA@CC@BCA9==:::,9?@;@@AAA2@B=A?????<99+/+/;;95949=@A@;999?@@@?B??AA<==>=98:AAA???ACAAAAADB>?>AAAABA@B@>?A0566<7:37:97
@ATNG8:01780:07364
GATTAGTGTCAGTGCGCGTCGTCCAGAAGATCAGGAACTCTAGAAGAATTCAGATTTTTAACACGAGAGTAAACGTAAAAAGAAGGTTTTACAAGACTCACGTTAACAATATTGCAGCAGTACGCACACAATCGAAGCGCAGTAAGGATGGCTAGTGTAACTAGCAAGAATACCACGAAAAGCAAGAAAAAAGAAGTACGCTATTAACTATTAACGTACCTGTCTCTTCCGAAACGAATGAGTACATAGATATACGTATAGCTACCATCGTCCGTTAGAAGTCT
+
5559;<<CCCCBBBBEEGCAAAFACBC?CCCCBA>B=@@@::;B?CB@C@AAA??@??0@=???CEAAA::9.9@;;;;;*;C=A@BDD;;;G@CHCHCCC@@=@>@C?C;;;;BCCCBCCFDBBBBCBB@CBBC@BBBCCAA@?C@C;;:;BBBBBDD@BAAABB@BB?BBA;??9999+9>>;:::999%9?;8:4B<BBBB?B@==?@9@=@>BCC?BBAAABB@C?BBD>CBB?BBBBCBBBDCBABBCCDDB@@@@==>@<??>>AC?BB?CBB?>>>=
@ATNG8:01794:07402
GATTCACGTACGTCACACGTACTCATTCGTTTCGGAAGAGACAGGTACGTTAATAGTTAATAGCGTACTTCTTTTTCTTGCTTTCGTGGTATTCTTGCTAGTTACACTAGCCATCCTTACTGCGCCTTTCGATTGTGTGCGTACTGCTGCAATATTGTTAACGTGAGTCTTGTAAAACCTTCTTTTTACGTTTACTCTCGTGTTAAAAATCTGAATTCTTCTATAGTTCCTGATCTTCTGGAGATACACATGATACTCTACCATCGTCCGTTAGAAGTCT
+
0//1797<@::544449999;;;>>@;>>B@>CC=@@BC@;;;;59::49447<<9>3803348??<??;CBBBB1@?:<59:6:B>>9=;;:;@///:;88*//7787::05396:04/899//)//(/8896<888888==<=?BBAAA;722/583927799;<=;<78<8==1>5848:::9'88333(38788;888<6<?>=+=8=;<7;7;>7:9////86;6;7;;<=9===:=<<55489////8/33;:8616///6;3::755575433
@ATNG8:01798:07526
GATTAGGCACTGCGCACACATCCCAGAAGATCAGGAACTCTAGAAGAATTCAGATTTTTAACACGAGAGTAAACGTAAAAAGAAGGTTTTACAAGACTCACGTTAACAATATTGCAGCAGTACGCACACAATCGAAGCGCAGTAAGGATGGCTAGTGTAACTAGCAAGAATACCACGAAAGCAAGAAAAAGAAGTACGCTATTAACTATTAACGTACCTGTCTCTTCCGAAACGAATGAGTACATGGATATACGTATAGCTACCATCGTCCGTTAGAAGTCT
+
0//:;;8;@BBBCCCC@@@@ABB=CBC@CCCCBB?B@CCCCCDC@CB@B@CCCCBBBC5C@DCCBCBBCBB@9@@:::::*;<<<455506=>:AC?CCCDCC?B?A@<@CC@BCCCCCCCCCCBBBBBC?CCCD?AAABBBBB?C?CBB?BCCCCCAC?CCBBBB@BB????<??DCC>?@??BBBBB3BC?B9:9BB?@@:=:>A>>;>=?@CBC?BABBBDC=@=?BB=B@@=>??ABBBCCC?CCCCBBBCCCCCCCA?:?AADDD:<<9<DD<@==>
@ATNG8:01821:07545
GATGGTAGACATATCGTACTCTCTGTACTCATTCGTTTCGGAAGAGACAGGTACGTTAATAGTTAATAGCGTACTTCTTTTTCTTGCTTTCGTGGTATTCTTGCTAGTTACACTAGCCATCCTTACTGCGCTTCGATTGTGTGCGTACTGCTGCAATATTGTTAACGTGAGTCTTGTAAAACCTTCTTTTTACGTTTACTCTCGTGTTAAAAATCTGAATTCTTCTAGAGTTCCTGATCTTCTGGGTCTACGCTCGTCGCGCTACCATCTTCCGTTAGAAGTCT
+
845<9<CCCCBBCBBBCC@@ABBBCCCBBB:96;AA@<AB?B@BBBBBCC?CCC??;@?A?AA>A>ACBCBBBCC????>?1=?<?89:19ABB@AAB?BB499@@=?7?AABB999?B??=A=AAA>@@?>:=>=;49999<<=???@@B;;;A<@=>:>E=B;>>>???;;;5;==?@5@;>;>@@@@/>=998)//6///::7:7;EDE*:@888;A:@?9@ABB=>><?7;;@@@@;??CB;BA:::AAAAAA>>>A>=8;798//,/9==7=;;27///
@ATNG8:01846:07098
GATGGTAGATACTCGCTATACACCCAGAAGATCAGGAACTCTAGAAGAATTCAGATTTTTTAACACGAGAGTAAACGTAAAAAGATGGTTTTACAAGACTCACGTTAACAATATTGCAGCAGTACGCACACAATCGAAGCGCAGTAAGGATGGCTAGTGTAACTAGCAAGAATACCACGAAAGCAGAAAAAAGAAGTACGCTATTAACTATTAACGTACCTGTCTCTTCCGAAACGAATGAGTACACACTCTCATATGACACTACCTTCGTCCGTTAGAAGTCT
+
<<BCACB><<<?:><9955A>599.5>>74:;B:;295999995=:A@;@8494999:99#43889444::33838@BBEDE1BBCC?DCB<BBC@CCDBA>>00*/8;@;AAB@BBBBBBBBGCCDCCAA@@CCBC@CBCCDCDC@C@C;;;;DDCCC@@>?BDBBB>BB?999?BBBBB8=>=::9999%:>;=?=???A=<9;;;8>>2>;@?CBC@ABBABBD?B?BBD>BBB?BBBCBBBBBBAAAAAB:88BBBBBBCC?C<??BC@DC?BCB?BBAA
@ATNG8:01856:07160
GATGAGTATATAGCTCTACATAGTACTCATTCGTTTCGGAAGAAGACAGGTACGTTAATAGTTAATAGCGTACTTCTTTTTCTTGCTTTCGTGGTATTCTTGCTATTTACACTAGCCATCCTTACTGCGCTTCGATTGTGTGCGTACTGCTGCAATATTGTTAACGTGAGTCTTGTAAAACCTTCTTTTTACGTTTACTCTCGTGTTAAAAATCTGAATTCTTCTAGAGTTCCTGATCTTCTGGTGTCGTCTATCATGTACTACCATCGTCCGTTAGAAGTCT
+
<<ABC@@@ABA@?@<@BBC=:;HGB@A@:;2;;;;00@:>:00+0<<>?@CCAAC7:98??>7<8;CCDCCA?B;??>?>1?B?BBCC>>?@C?B??<?B;??@AA@;AB??@EB@=@AD<A<@@=>>B>>8<779477=:<;7759;75756567797;;;C;>><;>?@==9:7988-91:/76AAA/;<<;817---3--/>>/7897)57759:>7<>8>;:;==>=A=AA?AAA:??B>==;;;;;@???AAABB@@>><>A;;;B6;;8::;:=999
@ATNG8:01837:07193
GATGGTAGCTCTGCTCTGACTCTCGTACTCATTCGTTTCGGAAGAGACAGGTACGTTAATAGTTAATAGCGTTACTTCTTTTTCTTGCTTTCGTGGTATTCTTGCTAGTTACACTAGCCATCCTTACTGCGCTTCGATTGTGTGCGTACTGCTGCAATATTGTTAACGTGAGTCTTGTAAAACCTTCTTTTTACGTTTACTCTCGTGTTAAAAATCTGAATTCTTCTAGAGTTCCTGATCTTCTGGGTGCGCTACAGTCTCTCTACCATCGTCCGTTAGAGTCT
+
4444.488844444;;<5556555;655==5526=C>8??9=:=>=<<>>8<<;55.5499;=8>96559//)//;5::;;;+:=7;;=?75;<919592796///89?:>>=@====@BCCAD=@@9;;@@B?D;;;=BA@@BBB@@@BBBAA;;6;?@<@@<@:@?@9:6;99.55599&97A.55>>>(?<@<C4<995559999.5555$4999=:=8=:)/00/0//)/3545<<<7;?E?>;?>599959;;;=BAAABB?@@?@;;5;;?BBCA@@C
@ATNG8:01848:07215
GATGGTGTAGTACACTAGTCATACCAGAAGATCAGGAACTCTAGAAGAATTCAGATTTTTAACATCGAGAGTATACGTAAAAGAAGGTTTTACAAGACTCACTTTAACAATATTGCAGCAGTACGCACACAATCGAAGCGCAGTAAGGATGGCTAGTGTAACTAGCAAGAATACCCCGAAAGCAAGAAAAAGAAGTACGCTATTAACTATTAACGTACCTGTCTCTTCCGAAACGATGAGTACTATAGACTATCTGAGACTACCATCGTCCGTTAGAAGTCT
+
///717@@B@@AC====;;BA>?@<ABB?BCCBBC@C8;;B9;5@4557>5:@00/<:<)>4<0//9778<:886//////&//)/)///&//4.4443::88816355(---0558788;;3338;:9883////0666///66061//33733333334:::::?6555785=@,25:/222/58:::)26,277767....3.3.22392555/.)/655<55/30333,-------7552227688:88=>>>ABDDBB<>>>>==<?@=BA=9==</
@ATNG8:01872:07249
GATTAGTATAGAGCTCTACATAGTACTCATTCGTTTCGGAAGAGACAGGTACGTTAATAGTTAATAGCGTACTTCTTTTCTTGCTTTCGTGGTATTCTTGCTAGTTACACTAGCCATCCTTACTGCGCTTCGATCGTGTGCGTACTGCTGCAATATTGTTAACGTGAGTCTTGTAAAACCTTCTTTTTACGTTTACTCTCGTGTTAAAAATCTGAATTCTTCTAGAGTTCCTGATCTTCTGGTATACACACTCGCTCGCTACCATCGTCCGTTAGAAGTCT
+
///)/4:<@BCCCCC@<;?B@?AA966A;?7@@?D;AA<@;?>>?=::29B=:<;<,00;;8;6??BBCBA:>33333&374;<==6===B>ABA?BB98:A@=?8>@@???AB?B>>;>=CB888898<???AA>>>?>==??>>>?==<=-//<7//-79>A;782987055999'/*//53;;;,76657)/.8786688<17::;+:;;:<<@<AA<A>>>AAA=A:>=BA>>:=BB<@::///:66:?@???AA?>>=???ACC8;;<@@@=BB>:
@ATNG8:01873:07267
GATGGTAGGCACTGCGCACACATCCCAGAAGATCAGGAACTCTAGAAGAATTCAGATTTTTAACACGAGAGTAAACGTAAAAAGAAGGTTTTACAAGACTCACGTTAACAATATTGCAGCAGTACGCACACAATCGAAGCGCAGTAAGGATGGCTAGTGTAACTAGCAAGAATACCACGAAAGCAAGAAAAAGAAGTACGCTATTAATTATTAACGTACCTGTCTCTTCCGAAACGAATGAGTACTACTCTCAGAGACACACTAATCGTCCGTTAGAAGTCT
+
969>:>AA?BAAABBCBBBCCCCDD>ECC?CCCC@@?B@CCDCCCC@BB?B?CCB?@??@1@@CCBACCCD:99-8<:;;;;.;@@D799949BA>BCCDCCCBB=A=::8:DD?BACBCCCCCCCCCBBBB@CBBB>A@BABBBB?C@B@@>@CCBBAAA?CCCBBB?AB?BBB;??BAA;@@@;=>==<,<A>@=>@???>>:>8>:>>;><??DCC@CDBBBBB?A?BBD=BAA>ACCDCCCAABCCC@AAAABBB@??@?<@==AC?BC?BCC?BA@A
@ATNG8:01857:07337
GATGTAGCTCTGCTCTGACTCTCGTACTCATTCGTTTCGGAAGAGACAGGTACGTTAATAGTTAATAGCGTACTTCTTTTTCTTGCTTTCGTGGTATTCTTGCTAGTTACACTAGCCATCCTTACTGCGCTTCGTTTGTGTGCGTACTGCTGCAATATTGTTAACGTGAGTCTTGTAAAACCTTCTTTTTACGTTTACTCTCGTGTTAAAAATCTGAATTCTTCTAGAGTTCCTGATCTTCTGGGTGCGCTACAGTCTCTCTACCATCGTCCGTTAGAAGTCT
+
:555588;B/0/<;5;;;;9@B@BBABBBCC?BBCD=BB?C@CD@@ACC?CCB;;555><<=8>7<<=>??CBB>BBBBB1?@:>@@B9@?99.555.5>;9:9=@=:;?>?@@;:6:A@?C@GGGE;;;;=B???;?;::@@@@@??999=<=9AA@=AC=A?B;;:@@ABB>B:;:;*;;A>BABBB0?>A?A:ABA@DB995;.4444$4::95298@@=>:9:CCC@B?BB>BB=?=BJJ>AAB@;;9>>>>@C?@???>=@@999@8<@A;;;<=@@@
@ATNG8:01863:07317
GATTAGATACTCGCTGATACACCCCAGAAGATCAGGAACTCTAGAAGAATTCATATTTTTAACACGAGAGTAAACGTAAAAAGAAGGTTTTACAAGACTCACGTTAACAATATTGCAGCAGTACGCACACAATCGAAGCGCAGTAAGGATGGCTAGTGTAACTAGCAAGAATACCACGAAAGCAAGAAAAAAGAAGTACGCTATTAACTATTAACGTACCTGTCTCTTCCGAAACGAATGAGTACACACTCTCATATGACACTACCATCGTCCGTTAGAAGTCT
+
:559<?CCCBB:;;BBECCCCBCC9CDC@DBBB:9:;?ABCBBCB?BB?B?BBBAABBB2B@CDCABBCCA@@;A;:;>>=,?@<?;CCC;CCCABBCCCBB;:8;ACD@CCC@CDBCCBBCCCCCCCCBB?CCCD?BBBB???B=A=A@@>ACCDDCEC@BAAABB@BB?>>?499AAD=B@@;999999%9?<?97:BBBBB:>:=>?@4;7;?CCC?CCBAACC?D?BAC>CBB?BBBBBBGDCCCCCCCBB>>BBBBEBBB?BBBBCC:9:?BBB>A::9
@ATNG8:01873:07332
GATGGTGTGTGTCTCTGAGAGTAGTACTCATTCGTTTCGGAAGAGACAGGTACGTTAATAGTTAATAGCGTACTTCTTTTTCTTGCTTTCGTGGTATTCTTGCTAGTTACACTAGCCATCCTTACTGCGCTTCGATTGTGTGCGTACTGCTGCAATATTGTTAACGTGAGTCTTGTAAAACCTTCTTTTTACGTTTACTCTCGTGTTAAAAATCTGAATTCTTCTAGAGTTCCTGATCTTCTGGTCTACTACACTGTACTCTACCATCGTCCGTTAGAAGTCT
+
,,,2,289494555555;566<<@@@@@@@C@DBBB>BE@B?BCFCCCC@DCCCCABAEFCDAC?ACEGGDDAA=;:999':A>BDBG>BBCC:;;C=BC:;;BBBCACFEFFCBB?CCD@C?CBCCCBBC@DCCC?BCDCBBBCCCDBCCAAB@DBB>BC@C@BBBBBDDDD:;;AAA7A>B>@A@@@0@BFII=A@DDDDCCCC@CCEC5CBCCC@CBCB@CDCDDCB?C@CBBCFE@ABB@CCBBBCDCDBBCCCBBBDDD@BBBCCB@BB@CCC@CBBB
@ATNG8:01828:07386
GATGGTAGAGGAGACTGTAGCGCACCCAGAAGATCAGGAACTCTAGAAGAATTAGATTTTTAACACGAGAGTAAACGTAAAAAGAAGTTTTTACAAGACTCACGTTAACAATATTGCAGCAGTACGCACACAATCGAAGCGCAGTAAGGATGGCTAGTGTAACGTAGCAAGAATACCACGAAGCAAGAAAAAGAAGTACGCTATTAACTATTAACGTACCTGTCTCTTCCGAAACGAATGAGTACTATGTAGAGCTCTATACTACCATCGTCCGTTTAGAAGTCT
+
:55=7<BA55.499:<AABACCBAAC7BBC>@AA;;:?B?BBBBBDB?AA>@9?;;::::$7-/66///::;9=18:;@@>@,00*/8889)66818///988785=?CD@=>737;<8=885558252557499883777>>97;7;;?<>4737768883///7;;;67716887:::=488;6;<==>1?B?BB?@?>88615/55/.(.(.999952255555.5/569.233,37;833388888::::>9<::///===6==;;<;8777)737578;<
@ATNG8:01865:07543
GATGGTAGCGAGCGAGTGTGTATACCAGAAGATCAAGGAACTCTAGAAGAATTCAGATTTTTAACACGAGAGTAAACGTAAAAAGAAGGTTTTACAAGTCTCACGTTAACAATATTGCAGCAGTACGCACACAATCGAAGCGCAGTAAGGATGGCTAGTGTAACTAGCAAGAATACCACGAAAGCAAGAAAAAGAAGTACGCTATTAACTATTAACGTACCTGTCTCTTCCGAAACGAATGAGTACGTGTGCGACGTGTCTCATCGTCCGTTAGAAGTCT
+
/55;5::;545::545<<:::@:657<55.5;555.54949<<595:7;;7<733555555$5.5556=>>=;;;0999::::$443939;;09<=9666;>?==B?B<@?<?CC?A?@@CABCCDDDBABAC@C;;;?B:99@?>>8=9>55.5:555;;;:@B@B@A:9:>B98333333(388233333$33179<==>>==7;28878284:;>>?<G?==6668;85//+/883///889455<::98/////////9666/3,33,37717333
@ATNG8:01900:07058
GATAGGCACTGCGCACACATCCCAGAAGATCAGGAACTCTAGAAGAATTCAGATTTTTAACACGAGAGTAAAACGTAAAAAGAAGGTTTTACAAGACTCACGTTAACAATATTGCAGCAGTACGCACACAATCGAAGCGCAGTAAGGATGGCTAGTGTAACTAGCAAGAATACCACGAAAGCAAGAAAAGAAGTACGCTATTAACTATTAACGTACCTGTCTCTTCGAAAACGAATGAGTACGTGTGACGTACGTGAGCTACCATCGTCCGTTAGAAGTCT
+
45BBA7<5559997////999<8<<=:?;?6668>9666;;;>7;;9=044494999'87<556::<<4333&3855555$5949.555&/::2//////5//)/2//)///)/;>=BCCC;;;;;;B::49?<<=@878;=8929294:5:8:<444:499;==B?=A=?77077==?:AAB?CBCD9??<?AA>:88<838579/.(.(.576874339:::7:<<;;.933.377;333:::;;;::::==888==>:<6:<<;;;657.57<8<777
@ATNG8:01908:07118
GATGGTAGTGCGTGAGAGAGAGACCCAGAAGATCAGGAACTCTAGAAGAATTCAGATTTTTAACACGAGAGTAAACGTAAAAAGAAGGTTTTACAAGACTCACGTTAACAATATTGCAGCAGTACGCACACAATCGAAGCGCAGTAAGGATGGCTAGTGTAACTAGCAAGAATACCACGAAAGCAAGAAAAAAGAAGTACGCTATTAACTATTAACGTACCTGTCTCTTCCGAAACGAATGAGTACACATCGTCGTGTCGTGATCGTCCGTTAGAAGTCT
+
:55>:=BBCCCC@@ACDDCCCBBCD=CCC@CCEE@@>@?BBCBBCC@BB?B@BBBAAAAB2B@CCC>?@CC>>>8>=?ABCC5CDAD@CDD=FCC@CCCCCBB@@<@?BC@CCD?BBCABBDCECBCCCCBB?BBBB?BABBCCCB>C@CA@?@CDDCAAA?CBAAAA?BB@A@A<>>AAA9=993999999%:>@<?8BBBB@A<@<>>@@:?<?CCCC@CCBBBBC?C?AAC>CAA=AAADCCCCCCCBAA???EBBBBBBDAAAD@CD=ABB?B???
@ATNG8:01888:07165
GATGTAGAGAGACTGTAGCGCACCCAGAAGATCAGGAACTCTAGAAGAATTCAGATTTTTAACACGAGAGTAAACGTAAAAGAAGGTTTTACAAGACTCACGTTTAACAATATTGCAGCAGTACGCACACAATCGAAGCGCAGTAAGGATGGCTAGTGTAACTAGCAAGAATACCACGAAAGCAAGAAAAAGAAGTACGCTATTAACTATTAACGTACCTGTCTCTTCCGAAACGAAATGAGTACCTCTCAGACGCTCGTCCTACCATCGTCCGTTAGAAGTCT
+
77789;CCCBBBB:56==656AAA<AGD@CA@@@@:@<@?@@@?A=;958=>==87877'85==>:97=<788*9<==99.:=9>:?==0<5929599===:;;)9:?A<BBB066:;<<?C699@CDCCC;::BB>@@CCCBAA>B?BCC>AAD@@@AC????B@@;??9999>BBCDD=8879>AAAB2?@>B799BB??B<A<@@;:7:<<=AAA>ABCCCBB@B@B@@99999*8<>??@A>BB@@AB@978:778>:>>F:=<>8;;900*0==:@A99
@ATNG8:01882:07286
GATGGTAGGAGACACGTCGCACACGTACTCATTCGTTTCGGAAGAGACAGGTACGTTAATAGTTAATAGCGTACTTCTTTTTCTTGCTTTCGTGGTATTCTTGCTAGTTACACTAGCCATCCTTACTGCGCTTCGATTGTGTGCGTACTGCTGCAATATTGTTAACGTGAGTCTTGTAAAACCTTCTTTTTACGTTTACTCTCGTGTTAAAAATCTGAATTCTTCTAGAGTTCCTGATCTTCTGGGTCTACGCTCGTCGCGCTATCGTCCGTTAGAAGTCT
+
0//;:;C?<?CCCBBB@@CDDDCCBBBBBB@@?ACCC?CD@C@CDDEDBB@BBD:;;<@CBBB@A@CDCCCAA=D?BBBBB3DC?BBEB;BCCC?CBB@BG9:9ABAA>ABBBCCCC?AAA?A?CA>>>AAA=CC??;A@@>>>>>>@@@AAAAA<???=AA<A:>>>AC@A>>;>@@BB;B<?:;7666)69---)------9:8<6<997*7:::C5>9::5:==>:;;<?<@@EF@@9==BB;BAAA===ABD?===B>>>???>>;>@>AAA:?@@@
@ATNG8:01911:07285
GATGTAGCTATACGTATATCTATGTACTCATTCGTTTCGGAAGAGACAGGTACGTTAATAGTTAATAGCGTACTTCTTTTTCTTGCTTTCGTGGTATTCTTGCTAGTTACACTAGCCATCCTTACTGCGCTTCGATTGTGTGCGTACTGCTGCAATATTGTTAACGTGAGTCTTGTAAAACCTTCTTTTTACGTTTACTCTCGTGTTAAAAATCTGAATTCTTCTAGAGTTCCTGATCTTCTGGACGACGCGCACTGACACTACCATCGTCCGTTAGAAGTCT
+
:55<<CDCBBBCCBBBCCCCCCDCCCDCDBB?BAAA>ADAGACCCBCCD@CCCCC>A>ABCC@C@CCCBBBCBC?BBBBB3CB?B=>>:?CCC@BBB>BB?AAABBB>AABBCBBB;A@C?C>AB>BB>>?;>>@?:@@@AAA><>>@@@A<<>9<<<<@@=A<@@@AAAAAA6<<ADD6A;><>>@@@/@@???8?===??A>@@6<<<<.=<=>D<A<AC<AAA?@@B;@;??==///-;;499///==<@@@@@AAA::;>:><==>><>?=DAA=???>
@ATNG8:01887:07362
GATGGTAGCTCGCTGATGATATCTCCAGAAGATCAGGAACTCTAGAAGAATTCAGATTTTTAACACGAGAGTAAACGTAAAAAGAAGGTTTTACAAGACTCACGTTAACAATATTGCAGCAGTACGCACACAATCGAAGCGCAGTAAGGATGGCTAGTGTAACTAGCAAGAATACCACGAAAGCAAGAAAAAGAAGTACGCTATTAACTATTAACGTACCTGTCTCTTCCGAAACGAATGAGTACTATAGACTATCTGAGACCTACCATCGTCCTTTAGAAGTCT
+
@A;;65:@<B555555=@A?<;;6615994;??AAA=B=@@@;;:C>BB@B?BBA;;;;;):<BABAA?@?79:/::;9444$4<7;.555&599.5>9>AB<@@:>:9;4;AB=@BEC;;:CCCABBBBCDAE@A@@CCFBCAAA?C?B;<6;BBACCCC@CCCDCC>@A=?A>;98888*88829BCCC3@A>A@@BCCAAA=A=998>8;7<;@@@>AA@9:9A:<9=<<6733-7==7733333:333;733333833-39957-----377(--/)3898
@ATNG8:01905:07403
GATGGTAGAGAGACTGTAGCGCACCCAGAAGATCAGGAACTCTAGAAGAATTCAGATTTTTAACACGAGAGTAAACGTAAAAAGAAGGTTTTACAAGACTCACGTTAACAATATTGCAGCAGTACGCACACAATCGAAGCGCAGTAAGGATGGCTAGTGTAACTAGCAAGAATACCACGAAAGCAAGAAAAAGAAGTACGCTATTAACTATTAACGTACCTGTCTCTTCCGAAACGAATGAGTACGATGAGAGAGCTCTCTCATCGTCCGTTAGAAGTCT
+
0//;6;A?@CCCCCCABBCCCCCCC?CBC?AAAB;;5;4;;9@@@C@AA?A?BAA?><>>.?=ACCBAAAA9::/:A:;;<;);?<<5;;;0;<<8<C>CCDC;;9;?BB@BBB?BBBBBBDCBB<;;CCCC@BBCG?BBBCCAAA@C@CCB?BBBDCCFE@AA@BAA@BB@BBB=????=5;8819<=<=.?A>AAAAABBBA?C@CBBA<?<??BCC?BCC;:;B?B?BCC>D?@>@BAAAAAAA?@?CBBBCB:::?B?>===>>388;?AB<@@@;
@ATNG8:01926:07394
GATGGTAGGCGAGAGTGAGACGCAGTACCATTCGTTTCGGAAGAGACAGGTACGTTAATAGTTAATAGCGTACTTCTTTTTCTTGCTTTCGTGGTATTCTTGCTAGTTACACTAGCCATCCTTACTGCGCTTCGATTGTGTGCGTACTGCTGCAATATTGTTAACGTGAGTCTTGTAAAACCTTCTTTTTACGTTTTACTCTCGTGTTAAAAATCTGAATTCTTCTAGAGTTCCTGATCTTCTGGATACACTCATGTGCACCTACATCGATGGATCTGAGTCT
+
955>9<BC?CBBBBBBBCCCDDCCCCCC@CB@CCCC>CFAC?CCCCCCB?CCCBC@C@CCBB@CICCCBBBDDC?;;;;;*;C?BBCD>CCCC@CCC@CB>;:;DBD?@ACCBBBB?BBC@C?BBBBBBCC?CCBB<@AB@B@BBC?BBBBBB@=>>><??<@=>>>>>==;;579;9;,;4;476888(6<8878'759656<<9:/6866$2888C5>:@>;?AABAAD=B====>;;6;@A=ABB@@======?@@ED<@;;;??@AAB<AA@@@A@>>>
@ATNG8:01888:07474
GATGGTAGTACATGATAGACGACACCAGAAGATCAGGAACTCTAGAAGAATTTCAGATTTTTAACACGAGAGTAAACGTAAAAAGAAGGTTTTACAAGACTCACGTTAACAATATTGCAGCAGTACGCACACAATCGAGGCGCAGTAAGGATGGCTAGTTGTAACTAGCAAGAATAACCACGAAAGCAAGAAAAAGAAGTACGCTATTAACTATTAACGTACCTGTCTCTTCCGAAACGAATGAGTACGATGAGAGAGCTCTCTCTACCATCGTCCTTTAGAAGTCT
+
:55<9<CCBBBA;9::4444959C@@BBC@;;;BA@5;55:99;<A>@B?BC>BBCCDDDC+?:CCCDDBCCBBC;A;<::;:'9;5:9999+9=999::9BBEDD8;7;;7;@C@DGBDCDBBBCCBBBBBB>ABB;;6;CCCCDCAD@CAB9>>>00,0@<<@CCBB@<>B:00,0,00:??9?AA>@@@?@1?A>BBBBBCCBB?B?BABC<?<?@CBC?CCA@@@A?C@CCM?DCC@AC@BCECCD@@?@BAABBBBBB?@?BC@CBABBB?BB>BBB?BAAA
@ATNG8:01891:07503
GATGGTAGTATAGAGCTCTACATAGTACTCATTCGTTTCGGAAGAGACAGGTACGTTAATAGTTAATAGCGTACTTCTTTTTCTTGCTTTCGTGGTATTCTTGCTAGTTACACTAGCCATCCTTACTGCGCTTCGATTGTGTGCGTACTGCTGCAATATTGTTAACGTGAGTCTTGTAAAACCTTCTTTTTACGTTTACTCTCGTGTTAAAAATTGAATTCTTCTAGAGTTCCTGATCTTCTGGGTGCGCTACAGTCTCTCTACATCGTCCGTTAGAAGTCT
+
///;6;????ABABBABBBCEBBBCGCDCCCC@CDDC>CC?C@ABBBBBB?ABBBB?A<?@BB@C@AAABBBAAB?????>.?A?BBCC=CCBB>ABA?BC?@>?CDC?BBB999CC@BB?=B>AA===;;;=?==><>>>AAA>==?@@><7785;;;:>>;?<???B???@?:=8998)8:@:@@@@@/@ABDD9??A@A@@?6617776)65//+/9==9@@@;<;A=A<>>=A@?5::::3:>>AACAA===>@?@?@@>>===?B=AA;>>?<@A@>
@ATNG8:01904:07508
GATGGTAGAGAGAGCTCTCTCATCGTACTCATTCGTTTCGGAAGAGACAGGTACGTTAATAGTTAATAGCGTACTTCTTTTTCTTGCTTTCGTGGTATTCTTGCTAGTTACACTAGCCATCCTTACTGCGCTTCGATTGTGTGCGTACTGCTGCAATATTGTTAACGTGAGTCTTGTAAAACCTTCTTTTTACGTTTACTCTCGTGTTAAAAATCTGAATTCTTCTAGAGTTCCTGATCTTCTGGTGAGATATGCATGATGCTACCATCGACACTCCAAAGTCT
+
0//;6;<<<CCCCDD;666===CCDBABCCDE?BCCJ>CCAC@CCBBCCC@BBBBB=B>A??@5:5;;:AA@<<<8<====+==8;;==5;ABB>@@B>AD=?@?ACD?AAABBACC?BBC?C?AAACCCCC?AAAA;>>>?===??>==???>><>??<@D=D;???@@BB@?;::9<;,;5;496666)688=<+/.8/..;@AA;AACC*9777;6:6?@5>>=>>??<@9@A==>?<>>@<>>>????>>>?@>>;<;AAA588@?===;;;=CD7?;;;
@ATNG8:01908:07536
GATGGTAGTCTCAGATAGTCTATAGTACTCATTCGTTTCGGAAGAGACAGGTACGTTAATAGTTAATAGCGTACTTCTTTTTCTTGCTTTCGTGGTATTCTTGCTAGTTACACTAGCCATCCTTACTGCGCTTCGATTGTGTGCGTACTGCTGCAATATTGTTAACGTGAGTCTTGTAAAACCTTCTTTTTACGTTTACTCTCGTGTTAAAAATCTGAATTCTTCTAGAGTTCCTGATCTTCTGGTATGACTAGTGTACTACATCGTCCTTTAGAAGTCT
+
855;7<<<<>@<ACBCBB;96CBAAAB@@>@@7?@@@:;;?B@CCCCCAA:A==55.5.44::6<255==554::.44444$4939444)44567<=@>>B8:;:A@A6:;BBBBBC??@C@B@CCCCCBBB@BBBC@;;;;;A;000;;00/996///7>?:>:<995;9;;<8<@@<:+@.0)00000(0//;;)66;;@;;;=7)////$////7473:=7<@??@?B?B?B:9;@@69:B;B::9@>@@BCC996@;;:=4444.49)49<7566C
@ATNG8:01938:07046
GATTTAGACATATCGTACTCTCTGTACTCATTCGTTTCGGAAGAGACAGGTACGTTAATAGTTAATAGCGTACTTCTTTTTCTTGCTTTCGTGGTATTCTTGCTAGTTACACTAGTCATCCTTACTGCGCTTGTTTGTGTGCGTACTGCTGCAATATTGTTAACGTGAGTCTTGTAAAACCTTCTTTTTACGTTTACTCTCGTGCTAAAAATCTGAATTCTTCTAGAGTTCCTGATCTTCTGGATATGAGTGACTCGTGCTACCATCGTCCGTTAGAAGTCT
+
///838ABBBCCBBBCDD@AAAAFBCBIDBBABCCC>CC@C?BBCCCCC@CCECB?B??@@B@C@CCCCBBBBB?BBBCB2A@<A889,8?@A>BBB?BC>BBBB@@;>>?@ABBBBACC?C?BBBBBBBB?BBA<AB99::;:;?BCBBBBB>@==9>F>D<<==A@@;:;5888DE5A<A5::AAB/AA887)55:555675:<<:<:.<A=;;;C9@==@@?>>>@<@<A@;;;@:==?;>>>>??>>>>>>B>>>>:;;8=<;;:=:;;5;>>;@=;;
@ATNG8:01954:07068
GATGGTAGAGTACAGTGTAGTAGACCAGAAGATCAGGAACTCTAGAAGAATTTCAGATTTTTAAGCACGAGAGTAAACGTAAAAAGAAGGTTTTACAAGACTTCACGTTAACAATATTGCAGCAGTACGCACACAATCGAAGCGCAGTAAGGATGGCTAGTGTAACTAGCAAGAATACCACGAAAGCAAGAAAAAGAAGTACGCTATTTAACTATTAACGTACCTGTCTCTTCCGAAACGATGAGATACTACTCTCAGAGACAATCGTCCGTTAGAAGTACT
+
/55>8>@@@:5545<:<<<;;;6668=<>;>666?>:=;>;;;555.44.33(3////;::':+////9:4447:://///:::'//)/1888+8882///6)//96718.33398717;335:==;;;<<;;5/)////4::9//4;;.5.59:4;;;;;<<<8<:::<@;??:;<9)//999288:6:====+::.3398888337)78;;;>8909255;155=::9939.444(444/99////998:;<::8:@<<<A578>>A8>>499?;<777;
@ATNG8:01952:07120
GATGGTAGTATATCGCGTCGCTATCCAGAAGATCAGGAACTCTAGATGAATTCAGATTTTTAACACGAGAGTAAACGTAAAAAGAAGGTTTTACAAGACTCACGTTAACAATATTGCAGCAGTACGCACACAATCGAAGCGCAGTAAGGATGGCTAGTGTAACTAGCAAGAATACCACGAAAGCAAGAAAAAAGAAGTACGCTATTAACTATTAACGTACCTGTCTCTTCCGAAACGAATGAGTACTGTATCTATGTGTGCGCTACCATCGTCCTTTAGAAGTCT
+
955>9>CACCCCCBBBAAACCCCCD?BBB?CCCBCD?D=@@CCCDDDCC?C?CCCAAAAA2A?CCBABCCDCB@6??9;;;;*;A=B=AAA9ACJ@CBCBCBC@?;@?@@=A@A?BCCCCDBCBBBBCCCCC?CCCC?C@ABCBBB>B?AA@>@DBCBCAB?BCBBAA?BC@>>?999BBB=A=<8998888%9?<?979C@@@A<>:=;CK9?;?BCBB?BA@@?BB@B?CCC>B:99:CCDCBBBCBBBBBBBBBC@ABBBBB>=BB@@==:<D;AAA;>:::
@ATNG8:01959:07099
GATGGTAGCGCGACGAGCGTAGACCCAGAAGATCAGGAACTCTAGAAGAATTCAGATTTTTAACACGAGAGTAAACGTAAAAAGAAGGTTTTACAAGACTCACGTTAACAATATTGCAGCAGTACGCACACAATCGAAGCGCAGTAAGGATGGCTAGTGTAACTAGCAAGAATACCACGAAAGCAAGAAAAAGAAGTACGCTATTAACTATTAACGTACCTGTCTCTTCCGAAACGAATGAGTACTATGTAGAGCTCTATACTAATCGTCCGTTAGAAGTCT
+
:9:D;CCCC@?@@@BCCDCDCBBBD=BCC@CCCCBB@B>BADDDCC?AA@C?CCCBBAAA3BACBBABBBB???:?CACCCC5CD@E?BBA9BCGFFCCCDDDAA<B@CC@CCC>BABBCCCECBBDCCCCC@DEBB?BBCBCCBA>BAEBB?BCDCCAAA?CCAAAA?CC@A@A<??BBB>???>@@?@@2AC@D?>>BBA@@<A<??AA:>:>AAAA?CCAAABB?B?BCD>AAA?BBBCCCBABBBBBBBB@???>=>BAA<AAABC?BB@BBB=A989
@ATNG8:01968:07095
GATTAGTATATCGCGTCGCTATCCAGAAGATCAGGAACTCTAGAAGAATTCAGATTTTTAACACGAGAGTAAACGTAAAAAGAAGGTTTTACAAGACTCACGTTAACAATATTGCAGCAGTACGCACACAATCGAAGCGCAGTAAGGATGGCTAGTGTAACTAGCAAGAATACCACGAAAGCAAGAAAAAAGAAGTACGCTATTAACTATTAACGTACCTGTCTCTTCCGAAACGAATGAGTACTACTCTCAGAGACACACTACCATCGTCCGTTAGAAGTCT
+
;9:9?A@BBB?@@BBAAAABDCG@CAC@BAA@@@<@=ABB<<6D?BBBC>@@A?@AAA0A7;;@AB@A@;;;0;9;9>@@+?C?>9>@D9CCGACBAAABD;;8;<@A?CBC>BBB@@ABBCCCBBDDDC?BBCD@CCBBBAAA>B?C@@>@BBCCCCB?CBCBAA>AB?BBB>A@AA@9<<<899:9::%:?;8:4>CB>>>;>;>?AB=B=>>BCB?BCBBBBG?B?BBE>BBA?BBBBBBCCCCCCCCBBBBBCDAA<>>>=CCCC>>:?B=AAA;@@@@
@ATNG8:01969:07117
GATGTAGACATATCGTACTCTCTGTACTCATTCGTTTCGGAAGAGACAGGTACGTTAATTAGTTAATAGCGTACTTCTTTTTCTTGCTTCTGTTATTCTTGCTAGTTACACTAGCCATCCTTACTGCGCTTCGATTGTGTGCGTACTGCTGCAATATTGTTAACGTGAGTCTTGTAAAACCTTCTTTTTACGTTTACTCTCGTGTTAAAAAATCTGAATTCTTCTAGAGTTCCTGATCTTCTGGGCAGACTCTCACACGCCTACCATCGTCCGTTAGAAGTCT
+
588;?@BBBAA@DBBBBBCCHCCCCBBBBBA;A;;;)99.46;@5:9@@<?@@A@<@,0)///)/6;:>?@??7>333333$3?;<97,3338.//58=)./3555.38>???7:1799-5+257788<>;??;;5:<<9=>>>>>>>><96615//+.87@6====A==:;8;>DDC2;5=:?AC==*999=8/6555588866166666$666660505:59995556272722252+2997/8:::5885588;;AA8<;><@@>==>8;;5;<=:>===
@ATNG8:01968:07157
GATGGTAGGCGTGTGAGAGTCTGCCCAGAAGATCAGGAACTCTAGAAGAATTCAGATTTTTAACACGAGAGTAAACGTAAAAAGAAGGTTTTACAAGACTCACGTTAACAATATTGCAGCAGTACGCACACAATCGAAGCGCAGTAAGGATGGCTAGTGTAACTAGCAAGAATACCACGAAAGCAAGAAAAAGAAGTACGCTATTAACTATTAACGTACCTGTCTCTTCCGAAACGAATGATTACTATGTAGAGCTCTATACTAATCGTCCGTTAGAAGTCT
+
955>8>BD?BBBBB@AABBCBCCED7CA@9;>CDCC@B@BECDBBB@DDAD@CCCCDEDC1@=@@@CBBBBBAA9?>99999)9>9><AAA8ABC>A???DDBBB@C@CC?>>@<@;;<@>>>;::=<=<6808>>>;>>>@@>>>:=9;7959CABBCCC?AACBBB@??<>BA=AA9992:@A;:9:::(:@>@;:;??>>?<?=>>>>=A<@@>=>=ABA???@<A<@@@6;9:59AAC@BAAACDDBBBBBBCABBBBBB?BABCC>>>?>??;??@@
@ATNG8:01934:07205
GATGGTAGCTCTGCTCTGACTCTCGTACTCATTCGTTTCGGAAGAGACAGGTTCGTTTAATAGTTAATAGACGTAACTTCTTTTTCTTTGCTTTCGTGGTATTCTTGCTAGTTACACTAGCCATCCTTACTGCGCTTCGATTGTGTGCGTACTGCTGCTATATTGTTAACGTGAGTCTTGTAAAACCTTCTTTTTACGTTTACTCTCGTGTTAAAAATCTGAATTCTTCTAGAGTTCCTGATCTTCTGGGTGCGCTACAGTCTCTCTACATCGTCCGTTAGAAGTCT
+
965?7<A@>:66:::;;556669<=666<<::5:444)49./)/////99)/)/;:>)645;;?2;4555559994;=6;;==<(9>>5?=9<29955.55549:.55;;?@;>>?@BAAA>@@@=A@BBBC;;;C@BBCC@CCCCCA@@@?A@@A@@D@@@@>;;5;;>=?@AA:;:=?::::69>@A=AAAA00/:@@3@::999999:.5555$59955168<A=999995=8=<BBCCBA@C;;;0;A@@A@@@@AAABAA@;<;CCBABB:;<?BBB?BB;;
@ATNG8:01936:07202
GATGGTAGTATCTGTCTACGAGAGCCAGAAGATCAGGAACTCTAGAAGAATTCAGATTTTTAACACGAGAGTAAACGTAAAAAGAAGGTTTTACAAGACTCACGTTAACAATATTGCAGCAGTACGCACACAATCGAAGCGCAGTAAGGATGGCTAGTGTAACTAGCAAGAATACCACGAAAGCAAGAAAAAAGAAGTACGCTATTAACTATTAACGTACCTGTCTCTTCCGAAACGAATGAGTACACACTCTCATATGACACTACCATTGTCCGTTAGAAGTCT
+
445<7=AABB;696>:;;BBBBBBC@DCD@DC@@A?5;59==595=8<<8?<????>DDD3C?CAAABBAA:::2:BCACBA0AA=A<@@@7AAB<AAAAABBBC@C@CE@CAA>BBCBBBCCDCCCBBBBC@CCAA>BBA@A@@?>B@CBB?BDCCABBC@DDDBBB@BB>?>?499?@A8>>?:988888%9?<>@ABAAFB@<@;>>??<A<>>BBB?BCBBBCB?B?BBA<AAA?BBBCBCCCABCBBCBABABCCBCDBAA>AC>??B>BB?BCCAK???
@ATNG8:01937:07385
GATGGTAGTGATACAGATCAGACACCAGAAGATCAGGAACTCTAGAAGAATTCAGATTTTTAACGCGAGAGTAAACGTAAAAAGAAGGTTTTACAAGACTCACGTTAACAATATTGCAGCAGTACGCACACAATCGAAGCGCAGTAAGGATGGCTAGTGTAACTAGCAAGAATACCACGAAAGCAAGAAAAAGAAGTACGCTATTAACTATTAACGTACCTGTCTCTTCCGAAACGAATGAGTACTATGTAGAGCTCTATACTAATCGTCCGTTAGAAGTCT
+
CDBB?BB;;:CBBBCDBBBCGCCCGAFCC@BBCC;;66:B@CFFA@?@C@C@BBBBBBBC3C?BBBBBCAA99:,9=;;:;9$4<8>8===2=B@<?BBBCCBBB>A>AB>BCC?CCBBBCCCBBBCCBC999;BBB?BACC@@@B?B@ECB@BCCCCCCC@CCCCCB@CC????9<<898+9<<=CCDCC3BB@C???CBAAA;?;?@AA<?=;@CBC?BB;;;AA>A?BBB>BCC@CCECCBBBCBBBAAABAAABBBCBAA==<<AC@BB@BBB?BB@@
@ATNG8:01939:07342
GATGGTAGCGCACACATAGATACAGTACTCATTCGTTTCGGAAGAGACAGGTACGTTAATAGTTAATAGCGTACTTCTTTTTCTTGCTTTCGTGGTATTCTTGCTAGTTACACTAGCCATCCTTACTGCGCTTCGATTGTGTGCGTACTGCTGCAATATTGTTAACGTGAGTCTTGTAAAACCTTCTTTTTACGTTTACTGTCGTGTTAAAAATCTGAATTCTTCTAGAGTTCCTGATCTTCTGGATAGCGACGCGATATACTACCATCGAGGTTGTAAAGTCT
+
///;6;AAACBCBBBCCBCDCCCCCCCDCDCC@CCBC=BC?C?BBCBCCC=BCCDD@D?BBBG@C@CBBBDCCBD@DCDCC1CB@BABA<@@@A>BCC?CC;<;CDFGACCCCCCFG?BBF@C?CCCCDFCC@CCCC@CCCCAABBBCCCCCBBB=BAB>BCAE?BACCCCBBB=A@@@@7@>C>;;;;:*;ABBC=CBBBCBBBBA5;;;;*;BBBC?B?CD@CCDCCBB?B@CCCCBB?BBC@CCAAADD9:9:::DBBBAAB@DEBBAA>A=??AB>CA@@
@ATNG8:01962:07389
GATGGTAGACATATCGTACTTCTCTGTACTCATTCGTTTCGGAAGTAGACAGGTACGTTAATATTAATAGCGTACTTCTTTTTCTTGCTTTTCGTGGTATTCTTGCTAGTTACACTAGCCATCCTTACTGCGCTTCGATTGTGTGCGTACTGCTGCAATATTGTTAACGTGAGTCTTGTAAAACCTTTCTTTTTACGTTTAACTCTTCGTGTTTAAAAATCTGAATTCTTACTAGAGTTCCTGATCTTCTGGGTCTACGCTCGTCGCGCTCCATCGTCCGTTAGAAGTCT
+
///:6;ACAB?@@CBB<B00)0///<<<DCBBB@DBBC>BB?A?;;5955=@9>CBBB?C>?@B?B>@@?A774:<639999(7?3><=98+<000)0/96:><A?>:?@;>=;;<===?=BB=A=?=@00/:65897:5888A;;>=>=@?>>;;:8===9:;5;;==>AAAAAA<@>=<<-:088-87===,=9777)-)--37299;::>5>>=>/;775=6<:8818=AABB>><><>>>B@@<@>>>8>===8//;------689<299>?>?<==:=>>;<;;;
@ATNG8:01933:07436
GATGGTAGCGAGCGAGTGTGTATACCAGAAGATCAGGAACTCTAGAAGAATTCAGATTTTTAACACGAGAGTAAACGTAAAAAGAAGGTTTTACAAGACTCACGTTAACAATATTGCAGCAGTACGCACACAATCGAAGCGCAGTAAGGATGGCTAGTGTAACTAGCAAGAATACCACGAAAGCAAGAAAAAGAAGTACGCTATTAACTATTAACGTACCTGTCTCTTCCGAAACGAATGAGTACTATGTAGATCTCTATACTAATCGTCCGTTAGAAGTCT
+
0//:6;@=@CCCCCCCCBBCBCCCCADAA?ACCCBC@C@BBBBB;;9;D@C@CCCCCCCD5CACCCABBAA;;;/;@9:9:9$4<7<2555&5::5<BCBCEC@@=@>;;7;CC?CBBDDCCBABBCCCCCE=AB;;7;CCBBBBB@BAJDB?BCCCBBBB>BCCCDC@@@>@CC>AABBB<A@?<99999):<?ABBACCDBB@B?BBBB>B>9:<<;9;G@@ABC@C@BCC?CBB>;::BCCBBBBBCCDCBCCCBB@@@BB?BCCCC?BB?BCC@CAAA
@ATNG8:01931:07514
GATGGTAGCGCACACATAGATACAGTACTCATTCGTTTCGGAAGAGACAGGTACGTTAATAGTTAATAGCGTACTTCTTTTTCTTGCTTTCGTGGTATTCTTGCTAGTTACACTAGCCATCCTTACTGCGCTTCGATTGTGTGCGTACTGCTGCAATATTGTTAACGTGAGTCTTGTAAAACCTTCTTTTTACGTTTACTCTCGTGTTAAAAATCTGAATTCTTCTAGAGTTCCTGATCTTCTGGGCAGACTCTCACACGCCTACCATCGACACTCCAAAGTCT
+
0//;6:;>=ADD@@@DBBBBCCCCEBBCCFCD@BBBB=BC@B@BDJCCCC@CCCDB@B?BB@@<BAGBBCBBBBC@BBBBA0AB@BBCC?CCBCACCH?BC?AAACBB@BDDDCCCC>BAD@CACCCCBBBB>BCCC>BBCCCDABBBBBCDCCC@BBB@CF@C?BBBBBBEA@>@;;;;.;@A<;;;;;*;BBBL=BBCCGECACA5;;;;*;BB;;4;4;A?BBCCCBC@B@CBCCCD=A@BB=BLHCCCCCCDDC@AA;:;C;;;BBACBBBB?BD?DLBB
@ATNG8:01939:07496
GATAGCACACGAGATCTCATCGTACTCATTCGTTTCGGAAGAGACAGGTACGTTAATAGTTAATAGCGTACTTCTTTTTCTTGCTTTCGTGGTATTCTTGCTAGTTACACTAGCCATCCTTACTGCGCTTCGATTGTGTGCGTACTGCTGCAATATTGTTAACGTGAGTCTTGTAAAACCTTCTTTTTACGTTTACTCTCGTGTTAAAAATCTGAATTCTTCTAGAGTTCCTGATCTTCTGGCGCGTATGTTTGTCGCCTACCATCGTCCGTTAGAAGTCT
+
:59ABCCABACCCCCCDBBBCBBBCBCCB?BDDD>CC@C@CCCCCCC@CCCCC@C@BBBC@D?BBCCCCCCC@BCCCC3BBAAAAD>CCBB?BDE@AA9;;AABB@BBBBCBBB>ABB?C<AABBBAAA?BBBB?AB:;;>;;;>>>@@?>><;;;===:=;?>@BAA>>?;<:;::-;9=9>=>>>+<<888*78<888=;:;<ADDA*:??==9?:@@<A;;;>>>=B<A@AABB;??C<???AA===>>7>AA>>;>?A;>>>>>@;>><>>?<@@@@
@ATNG8:01930:07542
GATGGTAGTGTCATATGAGAGTGTGTACTCATTCGTTTCGGAAGAGACAGGTACGTTAATAGTTAATAGCGTACTTCTTTTTCTTGCTTTCGTGGTATTCTTGCTAGTTACACTAGCCATCCTTACTGCGCTTCGATTGTGTGCGTACTGCTGCAATATTGTTAACGTGAGTCTTGTAAAACCTTCTTTTTACGTTTACTCTCGTGTTAAAAATCTGAATTCTTCTAGAGTTCCTGATCTTCTGGAGATACACATGATACTCTACCATCGTCCTTTAGAAGTCT
+
95<>9<BC@A@BBCDDCCCCBCBCCBAAAC;;8;BBB=BB?C?BBBBCBC@BCCDC9;8:BCCAG@BBBCC;;9B;=>>=>':5;;9>>:???A?BBC?BB?BACCBB@BCCGFCCEACCC@C@CCCGCHCEACCDC?CBBBBBBABJCECCCDD@CCC@CE?C@BCB@?@EBB>A;;;;.;=A5;;;;;*;?@BD<BCBBC<;@@<7<<<<+@<;AA:CADD=BCCBBHE?B@;;;CBB<A@A?ACCCCAABBBBBCB@AADDC:<<BBBC>BB<A@B@CCBB
@ATNG8:01931:07552
GATGGTAGTACATGATAGACGACACCAGAAGATCAGGAACTCTAGAAGAATTCAGATTTTAACACGAGAGTAAACGTAAAAGAAGGTTTTACAAGACTCACGTTAACAATATTGCAGCAGTACGCACACAATCGAAGCGCAGTAAGGATGGCTAGTGTAACTAGCAAGAATACCACGAAAGCAAGAAAAAGAAGTACGCTATTAACTATTAACGTACCTGTCTCTTCCGAAACGAATGAGTACAGAGAGTACGATATGTCTACCATCGTTCGTTAGAAGTCT
+
BAAC@CCC@@@A@CCCBBBC@AADFACCC@C@:<;A<@=BBBCCDEABC@A>ACC;;;;6;?BBBCGCBCAAA<@CAABB;C@>C5;;;&:<@;==B<?BA<;9;@DE@CDC@CDDBAACCBBCCCB@AAACBCCACDDBBBCC@EFKBB?ACCCCBCD@CCCBDD@CA?BBC@CCCCD=BA?<99998)8A;AABBDBBAB>@8??9949?AACBB>A@@@BBC?B?BCC>CDD?:;9BBBCCCCCCACBBBBBBBBBAACB?CBB>><>CC=AAB?BAB>
@ATNG8:01979:07207
GATGGTAGCGCACACATAGATACAGTACTCATTCGTTTCGGAAGAGACAGGTACGTTTAATAGTTAATAGACGTAACTTCTTTTTCTTTGCTTTCGTGGTATTCTTGCTAGTTACACTAGCCATCCTTACTGCGCTTCGATTGTGTGCGTACTGCTGCAATATTGTTAACGTGAGTCTTGTAAAACCTTCTTTTTACGTTTACTCTCGTGTTAAAAATCTGAATTCGTCTAGAGTTCCTGATCTTCTGGCTCTCGTAGACAGATCGTCCGTTAGAAGTCT
+
;66>;>C?@;;?C;;;CCCCCBBAA995/9//)/779//405959666?>:;<;;;<095977:)/)/:///@@@:@D044444$44;)444<)////)/::)/5.5599997<;;<=<==7999=A=@B:9;BBB4;:::29999@9999;>@A999?<@@=<@@<@,00;094<<:5:555509<@799999'9?>>@:>>@>>@@AAA@CCCC1CB@AA=A:@@B9:9;;9>:@9@BB;;:=A@@?ACDCCBBGCCCCA@A>>@@000=A<<<?000
@ATNG8:01979:07211
GATGGTAGCTCTGCTCTGACTCTCGTACTCATTCGTTTCGGAAGAGACAGGTACGTTAATAGTTAATAGCGTACTTCTTTTTCTTGCTTTCGTGGTATTCTTGCTAGTTACACTAGCCATCCTTACTGCGCTTCGATTGTGTGCGTACTGCTGCAATATTGTTAACGTGAGTCTTGTAAAACCTTCTTTTTACGTTTACTCTCGTGTTAAAAATCTGAATTCTTCTAGAGTTCCTGATCTTCTGGTGAGATATGCATGATGCTACCATCTTCCGTTAGAAGTCT
+
A@@B?CCCCA@BCDCCCCBBBCCCDCBBBB;;6<BBA=BD@C@BDDDCCCACCCAA=A?CBCC@B@BBCED;;9B>@???@,9>5?B?C>BBCCADCC>BB?B@CBCD@CBCCCBBB?CCC@C@DCBBBBBD?CBBB@CBBBCCCCCBAACBBCD?CAB@BB?B?ABBBBBDBB>C;;<;.;>C>@AAAA0@BBBB>BCCCGCCBBB>BAAB2ABBBC=@=@B?BCBBAAC?C?BBCCCC@BBC@CCCBBCCDDBBBBCCCCCCA@A000=@=@@=@@D?CAAA
@ATNG8:01986:07266
GATGGTAGGAGACACGTCGCACACGTACTCATTCGTTTCGGAAGAGACAGGTACGTTAATAGTTAATAGCGTACTTCTTTTTCTTGCTTTCGTGGTATTCTTGCTAGTTACACTAGCCATCCTTACTGCGCTTCGATTGTGTGCGTACTGCTGCAATATTGTTAACGTGAGTCTTGTAAAACCTTCTTTTTACGTTTTAACTCTCGTGTAAAAATCTGAATTCTTCTAGAGTTCCTGATCTTCTGGATATGAGTGACTCGTGCTATCGTCCGTTAGAAGTCT
+
99:B9=CC@CCCC@@=00//;;;<;=BA@DBC@BDCJ?DD@DBBBBCCCB@CDBCB@C;;<BC@D@CCCCCABBC=??>>>.@A=:ABB9BCDD?BBC?CC=??BBCB?BBB>=>BB?BAB?D@B??=:;;==@@@B7;;@D???A@==>AA;;;8==>5:;:>:>>=>=???A:=;;;;/;:@488898(888888(7-76A;;65//....$.5668282<<8;>=>>>?<A=????;;5;<?;@>>>A@@>>>CBAA;<;>>AA>==1666///7<===
@ATNG8:01990:07372
GATGGTAGCTCTGCTCTGACTCTCGTACTCATTCGTTTCGGAAGAGACAGGTACTTTAATAGTTAATAGCGTACTTCTTTTTTCTTGCTTTCGTGGTATTCTTGCTAGTTACACTAGCCATCCTTACTGCGCTTCGATTGTGTGCGTACTGCCGCAATATTGTTAACGTGAGTCTTGTAAAACCTTCTTTTTACGTTTACTCTCGTGTTAAAAATCTGAATTCTTCTAGAGTTCCTGATCTTCTGGGTGCGCTACAGTCTCTCTACCATGTCCGTTAGAAGTA
+
344;3844444449;;;55555555555<<<<8<<==6==;>:=BCBBBF@CBBBC=C@B;;929.5::CB;;6;79?A?AA'A@=ABCC>CKCCACCC?A@6;;9;=@8BAA?@@BC?:;:?C@DBCBBBBB>AA@@4:9ABBBAACGCBB?ABB<???>BD?B?=>=@A;;;A;?::::-9)/+//@@@,<<:991<999?>>>@@:=?>>/==;;:8<8=@<>>>@???=@;>>A@>>:====4888>>888===@=>=C@@@17///6/33-226,--,
@ATNG8:00675:00587
GATGGTAGCAGACGTGACAGAGCGCCAGAAGATCAGGAACTCTAGAAGAATTCAGATTTCTAACACGAGAGTAAACGTAAAAAGAAGGTTTTACAAGACTCACGTTAACAATATTGCAGCAGTACGCACACAATCGAAGCGCAGTAAGGATGGCTAGTGTAACTAGCAAGAATACCACGAAAGCAAGAAAAAGAAGTACGCTATTAACTATTAACGTACCTGTCTCTTCCGAAACGAATGAGTACAGAGAGTACGATATGTCTACCATCGTCCTTTAGAAGTCT
+
DEA@<ACCCCCDCCCCCCBDCCCCC?CBB?BCBBBB?B@BBBBBBB?BB=B=BB@@@A>CDC=AAAABCBB>>=5<@99999(9;8;2777+7AA>CA@ABA@65.7<>@<?AA<AAAACCCCCCECCCCCC?CCCC?CBBACBBB>C?BA@>ACBBBCCA?AAB@@@>BB>@@A>BA@@>3>8939ABBB3BA;>988ABB==9<<AAAA;@:>>DCC@CEBCBCB?B@CBB=CCD?BAAAACCAACAAA@@@ABBBAABBAAB>BA>>>><@A:AAA=:;76
@ATNG8:00698:00564
GATTACATGATAGACGACACCAGAAGATCAGGAACTCTAGAAGAATTCAGATTTTTAACACGAGAGTAAACGTAAAAAGAAGGTTTTAACAAGACTCACGTTAACAATATTGCAGCAGTACGCACACAATCGAAGCGCAGTAAGGATGGCTAGTGTAACTAGCAAGAATACCACGAAAGCAAGAAAAAGAAGTACGACTATTAACTATTAACGTACCTGTCTCTTCCGAAACGAATGAGTAACTGCGTCTCACTCTCGCCTACCATCGTCCGTTAGAAGTCT
+
A?@;@BBBBCLCBBBAAACDADBE@CCCC@@=@?BBBBBCCAAC?C?889ABDFC3B?BBB???CBBBB>BA;7777+6:593999)/)/957869555>@=@=BC=@==7::???A@A>??AA??>>;===@<><>D?@::7;=AAA<<:9:<<>>;>AAA<<8::5;??8:;;CA:><;888878(8818::;???BAA=A=A;;;<A=A:::;=??@?A<<5;6;@@688838/<;//)/777;>898=<<<???A7;;A=A@@>>><@A<AAA=B>;;
@ATNG8:00669:00621
GATGGTAGATACTCGCTGATACACCCAGAAGATCAGGAACTCTAGAAGAATTCAGATTTTTAACAACGAGAGTAAACGTAAAAAGAAGGTTTTACAAGATCACGTTAACAATATTGCAGCAGTACGCACACAATCGAAGCGCAGTAAGGATGGCTAGTGTAACTAGCAAGAATACCACGAAAGCAAGAAAAAAGAAGTACGCTATTAACTATTAACGTACCTGTCTCTTCCGAAACGAATGAGTACTACTCTCAGAGACACATCGTCCGTTAGAAGTCTT
+
////)/7:9;;<77///////4<<<5<=<8554843-323//8///8;;6?:8=7???>>,:*/-(---/7;;99.5255555$5<5:5<;;&5594955455994:)//)/66)//44<=666;;A?A@?@=>>>>7:?>>=>:86=8=><3:0//8///6988:::6:=78884888==57764555555$33.....5578988489::37376<<<045554447<4::;1:33,33333388898889888332967:::;A222,265.33..(
@ATNG8:00687:00606
GATGGTAGCACGACACGACGATTTGTACTCATTCGTTTCGGAAGAGACAGGTACGTTAATAGTTAATAGCGTACTTCTTTTTCTTGCTTTCGTGGTATTCTTGCTAGTTACACTAGCCATCCTTACTGCGCTTCGATAGTGTGCGTACTGCTGCAATATTGTTAACGTGAGTCTTGTAAAACCTTCTTTTTACGTTTACTCTCGTGTTAAAATCTGAATTCTTCTAGAGTTCCTGATCTTCTGGTATACACACTCGCTCGCTACCATCGATGGATCTGAGTCT
+
66=?;?CBBBBCCCCAGA>0//<5<<CCCCCC@CCCD>BB?B@@@@BBBB?BBBBB?B@BAA@?B?BAAABCBBB@BBAAA/9838?A@8A?:949CC>BB?BBAAAB?BBBB@=>><??>7:6:>=@:;;@=A===??===::988>>;;889=188><<<8=:>>>>??===<=;=AB1>6;5;:<<<,76377)--3---698;-665'278:;6A5>>3>@@@???<?:==????:=:=6733---9==@BA>>>>>?>=7=///<9959??>=>>AAA
@ATNG8:00744:00428
GATGGTAGCACGAGTCACTCATATCCAGAAGATCAGGAACTCTAGAAGAATTCAAGATTTTTTAACATCGAGAGTAAACGTAAAAAAGAAGGTTTTTACAAGACTCACGTTAACAATATTGCAGCAGTACGCACACAATCGAAGCGCAGTAAGGATGGCTAGTGTAACTAGCAAGAATACCACGAAAGCAAGAAAAAGAAGTACGCTATTAACTATTAACGTACCTGTCTCTTCCGAAACGAATGAGTACTATTTAGAGCTCTATACTAATCGTCCGTTAGAAGTCT
+
BBBB?BCCBBB=;<;>><;;;666?9>=?8<;;;;;9>:<<@///9698(-(//)///6666$646888443339882:455====%=<.3,3777'733,37333////(.056279>9>@@AFFCBBBBDCCCAC@CABB=AAA@BBBB<@<@@@<@BBBBAAB>BBBBBA>AC?BBB<>==::.;<<9==>>>/>A<A888CAAA@;?<??==9=;>?BBE?BBBBBAA>A?BAA=BBB?BBBBBDDCAAB=BBBBBB@@@AAAAA;A>==?:?A:<>>:>===
@ATNG8:00760:00408
GATGGTAGTAGTACACTAGTCATACCAGAAGATCAGGAACTCTAGAAGAATTCAGATTTTTAACACGAGAGTAAACGTAAAAAGAAGGTTTTACAAGACTCACGTTAACAATATTGCAGCAGTACGCACACAATCGAAGCGCAGTAAGGATGGCTAGTGTAACTAGCAAGAATACCACGAAAGCAAGAAAAAGAAGTACGCTATTAACTATTAACGTACCTGTCTCTTCCGAAACGAATGAGTACGTGTGACGTACGTGAGCTATCGTCCGTTAGAAGTCT
+
966<7<BBBBBBBCDDDBBBDBBBB@CBB?BCCDBC@B>BBDDCCC?BB?A?ABBBBBBB1B?@@BABBBB>==7=BCEDCC2BB@D@CCC7BCC@CDDCCCCBB@B?BB@CCB>AABCCCCCCCCCCAAAD?CCBB>@@ABBBBC=B?BCC?BBABBCBB>BBBBBA?BB?>>>=@@?AA8??;5;==>@/<<9=///::>BB:>:>===;@<@@BBC?BBBBACC=?=?BC>AAA@@@>BBBBBBBBBBBBBBBBBBBBBBBBBCCC=@@?BBB@BB>>
@ATNG8:00760:00432
GATGGTAGTCTCAGATAGTCTATAGTACTCATTCGTTTCGGAAGAGACAGGTACGTTAATAGTTTAATAGCGTACTTCTTTTTCTTGCTTTCGTGGTATTCTTGCTAGTTACACTAGCCATCCTTACTGCGCTTCGATTGTGTGCGTACTGCTGCAATAATTGTTAATCGTTGAGTCTTGTAAAACCTTCTTTTACGTTTACTCTCGTGTTAAAAATCTGAATTCTTCTAGAGTTCCTGATCTTCTGGATAGCGACGCGATATACTACCATTGTCCGTTAGAAGTCT
+
<;@A8<<<;;666??;6669999:;;:;;==<9=ABB=BB>@:B;;;;;=8=<<<@;@9@84//(/)//7879;88.44:::'33-3/88/////)/9;499.5999996;>@>@>?@;???;@=ACCCCCCC?B@;;7;AABBBA000><00/883/-+-399)/)-5--(///3::555555&5.565555'5599:1::<566699;29977'7///74:49;5:==;??E;C?CBABA?;?:;5;A@A??999=596;;;;===:>>9@?><>C>?>B@D999
@ATNG8:00724:00450
GATGGTAGTATATCGCGTCGCTATCCAGAAGATCAGGAACTCTAGAAGAATTCAGATTTTTTAACACGAGAGTAAACGTAAAAAGAAGGTTTTACAAGACTCACGTTAACAATATTGCAGCAGTACGCACACAATCGAAGCGCAGTAAGGATGGCTAGTGTAACTAGCAAGAATACCACGAAAGCAAGAAAAAAGAAGTACGCTATTAACTATTAACGTACCTGTCTCTTCCGAAACGAATGAGTACTACTCTCAGAGACACACTAATCGTCCGTTAGAAGTCT
+
@;AC;?CCCDCCCCCC=;;CBBBBB?BA@<@CCABA8;79CB@@@C@CC?@=@@@:9:9:9$3:=??<ABBBABB=AABCBBB2@A=A?CCG<GCFFABACCJDCC>A>@C?BBB?BBBBCCBCCCCBCCDBB?BBBB>B@??????<A?BBB?CCCCCCDC>AABAAA@CD?989;@@<>?8:::9988989%/:7<///==ABB=B<>===;><?BCCC?BBBCBCD?B?BCC>CBB?BCCCCAAABBBBBBBB>>:@B>>>@>=???CB?AA>@BC?B@>>
@ATNG8:00731:00519
GATTAGTATCTGTCTACGAGAGCCAGAAGATCAGGACTCTAGAAGAATTCAGATTTTTAACACGAGAGTAAACGTAAAAAGAAGGTTTTACAAGACTCACGTTAACAATATTGCAGCAGTACGCACACAATCGAAGCGCAGTAAGGATGGCTAGTGTAACTAGCAAGAATACCACGAAAGCAAGAAAAAGAAGTACGCTATTAACTATTAACGTACCTGTCTCTTCCGAAACGAATGAGTACGTGTGACGTACGTGAGCTACCATCGTCCGTTAGAAGTCT
+
44404;<=@AACCCCCCBAAEEE@BBC@D@@ABA@CCCCBBBA>AC?A@::9AACCC3C>BBCBBBBBB@D5;;AA@AA0@D?B=ABA;AEE@EBAABBBBB?B?BC@DCC?CBBBDCCCCCCCBBBBB@CDCC?CBBBBBBB>C@BBB?CCCBBBBB?BBBB@B=991:=>9==>??8>9938::::+;@9@;;<?AA@@<@<@BA@<@=BAAA@@CD@@@@=3:3:=>6?@@=???BH??@CBBBBCBBDBBBBBBBBBB?BBBC??<?A?>BB?BBAA
@ATNG8:00741:00506
GATGGTAGTGTCGAGTATGAGAGTGTGTACTCATTCGTTTCGGTAAGAGACAGGTACGGTTAATAGTTTAATAGTCGTACTTCTTTTTCTTGTCTTTCTGTGGGTATTCTTGCTAGTTACACTAGCCATCCTTACTGCGCTTCGATTGTGTGCGTACTGCTGCAATATTGTTAACGTGAGTCTTGTAAAACCTTCTTTTTACGTTTACTCTCGTGTTAAAAATCTGAATTCTTCTAGAGTTCCTGATCTTCTGGTCTACTACACTGTACTCTTCCATCGTCCGTTAGAAGTCT
+
4999.5444:=0////777555544;;4444844./868/660,,(,,,,,-505554.45:399444(5.44444899;;.4////$//)///9:19//333(37949=7444;;>?CBBBCCCC@CCB?B@CCA@ABBB?@BBB<ABAABBCBDCBBBB@@@@EBB?BC?B?BBCC@@ACB2;::::.:=@;AABBB0BCCCD>DBCCBBBAA@?CCBC3DCBAA?A@BBADCCBDBC?A?CCGCA@=@9:6:CCCCCCBCB@B@CCCBC@D@BBBBCC>A@?BCD@CCCC
@ATNG8:00731:00597
GATTAGTATAGAGCTCTACATAGTACTCATTCGTTTCGGAAGAGACAGGTACGTTAGTAGTTAATAGCGTACTTCTTTTTCTTGCTTTCGTGGTATTCTTGCTAGTTACACTAGCCATCCTTACTGCGCTTCGATTGTGTGCGTACTGCTGCAATATTGTTAACGTGAGTCTTGTAAAACCTTCTTTTTACGTTTACTCTCGTGTTAAAAATCTGAATTCTTCTAGAGTTCCTGATCTTCTGGGTCTACGCTCGTCGCGCTACCATCGTCCGTTAGAAGTCT
+
:5909A@@BCCCBCBCICBB=::BBBBBBA=@;;;0;@=A=@@?ABAA>ABBAB?BBBCBB?B@CCCC@AABC@ABBBB1BC?BBBB<@BAA?ABE@CD9;:ACDE@CCCCDDCC?CAA>B@CCECBCBC@CCCCACCCCBBCCCCBCCC@@@@C@@>@E?B@BBCCCBBCB<?;;;;.;>B>?@@@?,?@ABB<@@CCCCB@AA4;<;<*<AABB@B@CDADDGCC@@?@?BCECCC@C?@@;@B@BBCCCBBBCC@??AAA>A@BCCB@CB?CBB=A@:9
@ATNG8:00738:00558
GATGTAGTCTGCTCTGACTCTCGTACTCATTCGTTTCGGAAGAGACAGGTACGTTAATAGTTAATAGCGTACTTCTTTTTCTTGCTTTCGTGGTATTCTTGCTAGTTACACTAGCCATCCTTACTGCGCTTCGATTGTGTGCGTACTGCTGCAATATTGTTAACGTGAGTCTTGTAAAACCTTCTTTTTACGTTTACTCTCGTGTTAAAAATCTGAATTCTTCTAGAGTTCCTGATCTTCTGGGCTGCGCTGATATGCGCTACCATCGTCCGTTAGAAGTCT
+
BBCCDDCCC@A@;;;BBCCGCCCCDCAA;;2;??=5;A@C?BAAEDAA?ABBAB?B@C@@@=B?BBB@@00/7277777'7:1:;@=4<>99295>=@B?@@ACCC@CCCCDAAA@BBC?@>ABBC;;;F?BB@A>ACCAA@CCDB;;;@@?A?BBC?CB@B9::@AABBBC>B;;;;.;>B>;;;;<*;BBCC?EAAABA@;:;;@>@>,>??:989?BDACDDFCAA?C>AAABBC?CBCD>BCAAACCBCDCAABBACBB>BB@@@@:;;@BBB?CAAA
@ATNG8:00725:00631
GATAGTATATCGCGTCGCTATCCAGAAGATCAGGAACTCTAGAAGAATTCAGATTTTTTAACATCGAGAGTAAACGTAAAAAAGAAGATTTTTACAAGACTCACGTTAACAATATTGCAGCAGTACGCACACAATCGAAGCGCAGTAAGGATGGCTAGTGTAACTAGCAAGAATACCACGAAAGCAAGAAAAAAGAAGTACGCTATTAACTATTAACGTACCTGTCTCTTCCGAAACGAATGAGTACTGTATCTATGTGTGCGCTACCATCGTCCGTTAGAAGTCT
+
@@@BBCBBDCCCCCCDCBA@;;644924B?;;9.925;;556>8=;5999:995>;>>%545443>544:;;?8:9:;;;;;%9::?BBC>=+<4413:;;;;899381793973.388:=CCCCCBCCCC??;?A998:A@A?A999;?BCC@CCCDBBAA>ABBBBB>@@99993::999,7<84867776%/959/./89@@@<@<?>>>:>:=@DBB@BBBCBCC@C?BBB<BBB?998CCBBACBBBCBBBBBB@@=88>>>;???AAA<@@<@>>:>==<
@ATNG8:00801:00404
GATGGTAGGCGACATACATACGCGCCAGAAGATCAGGAACTCTAGAAGAATTCAGATTTTTAACACGAGAGTAAACGTAAAAAGAAGGTTTTACAAGACTCACGTTAACAATATTGCAGCAGTACGCACACAATCGAAGCGCAGTAAGGATGGCTAGTGTAACTAGCAAGAATACCACGAAAGCAAGAAAAAGAAGTACGCTATTAACTATTAACGTACCTGTCTCTTCCGAAACGAATGAGTACCTCTCAGACGCTCGTCCTACCATCGTCCGTTGAAGTCT
+
445<8<CD@C@ABCHHHCCCCBBBC>BBCABBBCAB?B?BBECCBB?BB?B?CBCCCBCC5C@CBCBBBDDDCC>CCA@@@@0@A;A4;;;6;BD?CBBCDCDBB?A?A?>A@A>ABBCBBBBCCCCC999DADDCC?BBBBBBBB?B?BBB=BBBBBCDD@CAB@A@@CC?>>>;====;3<<<9<?@@A2AB?C:::A>>??<?=A@??;>;>@DDC@CCCCCCC@C@CCC?CCC@BBBBCCD?@@ABBB@?@CCCAAA=B><9::9:@D=@@?BC?CA??
@ATNG8:00798:00526
GATGGTAGAGAGAGCTCTCTCATCGTACTCATTCGTTTCGGAAGAGACAGGTTCGTTAATAGTTAATAGCGTACTTCTTTTTCTTGCTTTCGTGGTATTCTTGCTAGTTACACTAGCCATCCTTACTGCGGCTTCGATTGTGTGCGTACTGCTGCAATATTGTTAACGTGAGTCTTGTAAAACCTTCTTTTTACGTTTACTCTCGTGTTAAAATCTGAATTCTTCTAGAGTTCCTGATCTTCTGGTGTCTGATCTGTATCACTACCATCGTAATTGCGAAGTCT
+
895505<9;9CCB@BB@@;>;<=569>BBBCD@CDED<;:7;;9:4:4447;7;;?8B489@A?A>ABBBCCBCC?==>==+47/3:::05??A9>>:*.-(--788:88:=>>>AA5;;;5;5:<<7//*/74;;;=-//66><==A@AAAA?>=8===;>B=B;>>>=<9:772589;;.;6A42////'-7666',,,,,,6535+222&277783938848>>>;;;9=9==;<>?:>>A<A>>>;;;B@@@AA@@@@@;=9<;;:9:8<:>A>>;>@=<
@ATNG8:00767:00579
GATGGTAGGCACTGCGCACACATCCCAGAAGATCAGGAACTCTAGAAGAATTCAGATTTTAACACGAGAGTAAACGTAAAAAGAAGGTTTACAAGACTCACGTTAACAATATTGCGGCAGTACGCACACAATCGAAGCGCAGTAAGGATGGCTAGTGTAACTAGCAAGAATACCACGAAATCAAGAAAAAGAAGTACGCTATTAACTATTAACGTACCTGTCTCTTCCGAAACGAATGAGTACACATCGTCGTGTCGTGCTAATCGTCCGTTAGTAGTCT
+
8;<A?BAB>AA@BCC=BCABBBBBB<BCC@BBCC;;9;?BCCBCCC@;;8;?BB?9999-98=?@@@@@?99:,9<@=999(9;6;.55)5<<7<==BB@@AB8;::C@CCD?B??<??>?ABCBBBC:959A??;>@AACCCC?B>?;?9?::9?AAB?BBB@@=8=<1558277;;;0877379899*//(/7335=<777<=A::;<@<@>>=B;>;;:BBB;>9?@@4800+0998/34::;ABCA???BBBA:99DD?B???D?BC?BBCCBCBB
@ATNG8:00800:00599
GATGGTAGCTCTGCTCTGACTCTCGTACTCATTCGTTTCGGAAGAGACAGGTACGTTAATAGTTAATAGCGTACTTCTTTTTCTTGCTTTCGTGGTATTCTTGCTAGTTACACCAGCCATCCTTACTGCGCTTCGATTGTGTGCGTACTGCTGCAATATTGTTAACGTGAGTCTTGTAAAACCTTCTTTTTACGTTTACTCTCGTGTTAAAAATCTGAATTCTTCTAGAGTTCCTGATCTTCTGGGCTGCGCTGATATGCGCATCGTCCGTTAGAAGTCT
+
@B;;49?;@>CGCBCCCCAAAB@@A;99@AAA>@:9:6;A>B@EBBBCCC@DBBAB=@=@BCD?B@CBBBCCBBC@CECCC2CC?C;::8:CCC@BCDABB@CCCDCE@B@@@@GCD@BBB?A?BCBBAA@B@CCCC?CCFBBBBBCCCCCAAAC?CCC@??=????@BBBBA@4;;;;;-:;A299999(9@BAA*00000/9;;?<A@@@+>695526066;<==??00+06::???A?@:<<0<AAA@CCCIBBCCBBBBBAACC=@@?CBB@CB@A
@ATNG8:00801:00588
GATTAGTATAGAGCTCTACATAGTACTCATTCGTTTCGGAAGAGACAGGTACGTTAATAGTTAATAGCGTACTTCTTTTTCTTGCTTTTCGTGGTATTCTTGCTAGTTACACTAGCCATCCTTACTGCGCTTCGATTGTGTGCGTACTGCTGCAATATTGTTAACGTGAGTCTTGTAAAACCTTCTTTTTACGTTTACTCTCGTGTTAAAAATCTGAATTCTTCTAGAGTTCCTGATCTTCTGGCGCTCTGTCACGTCTGCTACCATCGTCCGTTAGAAGTCT
+
B;<0;BB@@ABBBBA?AB=CCCCBCBBBDB?BBBB=BB@C??@@CBBD?BBBBB?C?AABD>B>ABBBB?>8?:=:<:</;97<8856&2>A??BBB?>>9<;>A:86:AA@@@@@<@A@:>:=<===>>@;@@DC;?@A=>>>>?CB>>>==@<==><@@=@;@AAACAAAA:=<>=<1<8<8==CCA.>>=AA9A<<>=>>>>>;AAAA.AAAAC<A<==:>AAA=?=<@;>=<<8858<?:;;;>>;;;C???>>;;;??A;@@@AAA;<<9;==;@@99
@ATNG8:00767:00610
GATGGTAGTACATGATAGACGACACCAGAAGATCAGGAACTCTAGAAGAATTCAGATTTTTAACACGAGAGTAAACGTAAAAAAGAAGGTTTTACAAGACTCACGTTAACAATATTGCAGCAGTACGCACACAATCGAAGCGCAGTAAGGATGGCTAGTGTAACTAGCAAGAATACCACGAAAGCAAGAAAAAAGAAGTACGCTATTAACTATTAACGTACCTGTCTCTTCCGAAACGAATGAGTACGATGAGAGAGCTCTCTCTAATCGTCCGTTAGAAGTCT
+
CBBC@CDCCCCCCCCBBBBBAAACC@CCCBCBBB@@<@<@BBCCDC?BC?B9<<B;;;;;*57@BEBBCCCCCB9?@:::;:;#;<;<???>0>:516A>>=A>8?2:4:>;=>@489989CCCCDCGCBBCC?BCBB@CCABCCCC@GBDBB?BCCCCCCC?BBBA??=?B>AA@9==999+8<<8?@@@@@'==9>000@=<<A:=8<>==8=8<?CCG@CCBBBBB>@>AGE>ECB?@??CBBABB??>BBBBBBBBBBBAAA=@@@994;::>AB=A>>=
@ATNG8:00825:00343
GATGGTAGAGTACAGTGTAGTAGACCAGAAGATCAGGAACTCTAGAAGAATTCAGATTTTTAACACGAGAGTAAACGTAAAAAGAAGGTTTTACAAGACTCACGTTAACAATATTGCAGCAGTACGCACACAATCGAAGCGCAGTAAGGATGGCTAGTGTAACTAGCAAGAATACCACAAAAGCAAGAAAAAGAAGTACGCTATTAACTATTAACGTACCTGTCTCTTCCGAAACGAATGAGTACTACTCTCAGAGACACACTAATCGTCCGTTAGAAGTCT
+
?@@E@BBBBBDDCCCCCCCCCCCCB@BCC@DBBBBB@B>@@CABBB@BB>B>@@ABCBBA2C?CCC@AACCBBB:A@@@@@@0@B;B2;;;.<CC@CBBBDIBBB@B?@@=?AB9??BBBDDEEDDDDC@@B@CCBB?BAA?BBBB=@??BB?BBCCBACC?BA@@@@@CD@AAB@BAAAA6@?=9==<=<,9938=?A@@@CC?B>AB88178=AA@@<>>?@::;<?<?@A:@@@;@BAA:::AAAA???@BBBAABBBBB?:?BCBB<AB>CBB>B===
@ATNG8:00823:00491
GATGGTAGGTGCACATGAGTGTATCCAGAAGATCAGGAACTCTAGAAGAATCAGATTTTTAACACGAGAGTAAACGTAAAAGAAGGTTTTACAAGACTCACGGTTAACAATATTGCAGCAGTACGCACACAATCGAAGCGCAGTAAGGATGGCTAGTGTAACTAGCAAGAATACCACGAAAGCAAGAAAAAAGAAGTACGCTATTAACTATTAACGTACCTGTCTCTTCCGAAACGATGAGTACTGCGTCTCACTCTCGCCTACCATCGATCTTGGTAAGTCT
+
4444.444.4455<<<B=655::94.48:5445::;7<9==?==:83--(-----5555$-(/5555666<<?56666@@0<?292944&48838:8;////)/1606;3833,3377455:;;;696<<<8<6557<;:;:::94937//)/887//33-393333,33.3;;6;;333(333,377777$5:665255:6675:488:=6=488666155==<:;79699;38/0//0:89775;<=@695::99599=@=@???:;;933-458835559
@ATNG8:00834:00558
GTGGTAGCTCGCTGATGATATCTCCAGAAGATCAGGAACTCTAGAAGAATTCAGATTTTTAACACGAGAGTAAACGTAAAAGAAGGTTTACAAGACTCACGTTAACAATATTGCAGCAGTACGCACACAATCGAAGCGCAGTAAGGATGGCTAGTGTAACTAGCAAGAATACCACGAAAGCAAGAAAAAAGAAGTACGCTATTTAACTATTAACGTACCTGTCTCTTCCGAAACGAATGAGTACTACTCTCAGAGACACACTACCATCTTCCGTTAGAAGTCT
+
4558994445555<;=<6659955.5555<<<<<>8;5:>:99:;7<=7:59:;/////$/)//;;=>@B??>6;;>=9>+9?6=)00*0//)/777>B>=B;@=9;6:@>:>>>>AABAAABBB@@@D;9:9929====>>?1:4;;;29=<494<?==>>8378>@;@A<8=====6;;;4756687%/5/5/./769225'57:::;4828;>>>;>999?>>:;99>@9?@@898?@@@977?>?<<<<?>=997/....(.323.3.57(--5,---5
@ATNG8:00857:00573
GATGTAGACACGTGTGCTCTCTCGTACTCATTCGTTTCGGAAGAGACAGGTACGTTAATAGTTAATAGCGTACTTCTTTTTCTTGCTTCGTGGTATTCTTGCTAGTTACACTAGCCATCCTTACTGCGCTTCGATTGTGTGCGTACTGCTGCAATATTGTTAACGTGAGTCTTGTAAAACCTTCTTTTTACGTTTACTCTCGTGTTAAAAACTGAATTCTTCTAGAGTTCCTGATCTTCTGGATAGCGACGCGATATACTACCATCGTCCGTTAGAAGTCT
+
<<ABBABBDDDCGCC@;<=;;>:>959:@:;7;DBD=@A>@?B@@?BAA5:8===<>9;8>?;@>@BBBBBBAB=AAFDD1;65=//+.87>5;/-)-:)----69055:5859972555>:>?@@>>>?<?@@@188<:999<@@AAAAAAB8855<AA8>:=89;;///=3789>@/A8<7;>BBB/??===5=>>===>@@A<ADDD/:;:A=B=AA<AAA@@@A=A<@@A@??<;;;=B>>>>>>>@@B@@@@@>>=?<?;;;@E:>><@@?=?@@>
@ATNG8:00884:00374
GATGGTAGCATCATGCATATCTCCAGAAGATCAGGAACTCTAGAAGAATTCAGATTTTTAACACGAGAGTAAACGTAAAAAGAAGGTTTTACAAGACTCACGTTAACAATATTGCAGCAGTACGCACACAATCGAAGCGCAGTAAGGATGGCTAGTGTAACTAGCAAGAATACCACGAAAGCAAGAAAAAAGAAGTACGCTATTAACTATTAACGTACCTGTCTCTTCCGAAACGAATGAGTACAGAGAGTACGATATGTCTACCATCGACGAATAGAAGTCT
+
55<<05666=>CCCBBBEDCDGD@ECCAGCBBBB?B>BBBCB@A?@C?C@AAABCDDD3A?BBCBBBBBABA9>>;:999'9><C4:::*9B@=BB@@CCBAC?A?BC@CCB=@?BBDCCCBBBCCEDBB?BC@@=@BBB???B=A>A::6;BAABDCC?BBBDEF@?@;?B?077777*3864557688%6968527>>AAA78758>>8><>ACBB@B@AABBB@C?CCD=DBB?BBACCCCBBCCABAAAACB>@><<<<96<AAAAAAD:>=@B7;988
@ATNG8:00897:00408
GATGGTAGGCGACATACATACGCGCCAGAAGATCAGGAACTCTAGAAGAATTCAGATTTTTAACACGAGAGTAAACGTAAAAAGAAGGTTTTACAAGACTCACGTTAACAATATTGCAGCAGTACGCACACAATCGAAGCGCAGTAAGGATGGCTAGTGTAACTAGCAAGAATACCACGAAAGCAAGAAAAAGAAGTACGCTATTAACTATTAACGTACCTGTCTCTTCCGAAACGATGAGTACTATGTAGAGCTCTATACTACATCGTCCGTTAGAAGTCT
+
////)/7:6;;55<===CCBAABA@<@??=BBBAAA6;69:@@ACC?CB5837<>;;;;;*:;?CEDCAAACDE?CA:::::*:D?D=AAA9ADD=@@@A@@@@@<??BB@CCD?AAACCBBBBCCCCCBCC@BDCC@@?@BBAAD@DAD;;;;BCCBC@@=@@A?????@=:::;@@:::,99:3:>===.;@<A786B===@<@=A>>><@567AAE@CBBBCCC>><=<<5<00000<CEBAACCCBAABBBBB@A=>===>::;==4::7==>9>;;8
@ATNG8:00912:00521
GATGGTAGGCGTGTGAGAGTCTGCCCAGAAGATCAGGAACTCTAGAAGAATTCAGATTTTTAACACGAGAGTAAACGTAAAAAGAAGGTTTTACAAGACTCACGTTAACAATATTGCAGCAGTACGCACACAATCGAAGCGCAGTAAGGATGGCTAGTGTAACTAGCAAGAATACCACGAAAGCAAGAAAAAGAAGTACGCTATTAACTATTAACGTACCTGTCTCTTCCGAAAGAATGAGTACACACTCTCATATGACACTACCATCGATAACCTCGAGTCT
+
;56>:>DD@CBBBBA@BBDEBBBBB=BCC@CDBBBB@BACCBABCC?BB@B?BBCCCAAD2D?AAACCCC??@C;A@9:999(9A>C?CCC9?@@<@A>>=>>?E=B;?@<@A@;>===??@@@>>>C=>=@>>>>@<==>??B@@<@<@CC;>>@AAA::5;?>>B?<@>:=88189///(///3././.$22+27888>?@A<A:==>>:>8======B===BBD<@=@AA7;:5;;;;>===@@@@@@@A???@@BBBA@@:;79999<:?<A@BBBDB@
@ATNG8:00884:00619
GATTAGCTCTGCTCTGACTCTCGTACTCATTCGTTTCGGAAGAGACAGGTACGTTAATAGTTAATAGCGTACTTCTTTTTCTCGCTTTCGTGGTATTCTTGCTAGTTACACTAGCCATCCTTACTGCGCTTCGATTGTGTGCGTACTGCTGCAATATTGTTAACGTGAGTCTTGTAAAACCTTCTTTTTACGTTTACTCTCGTGTTAAAAATCTGAATTCTTCTAGAGTTCCTGATCTTCTGGGTGCGCTACAGTCTCTCTACCATCGTCCGTTAGAAGTCT
+
:568@@BCCCCCCCCBBBCIGBC@AABBBB?CCCC>BB?B?BBDCBCD@CCCBC@E@CCBB@CECCCCDCBCC?AABBB2ABBBBCD?CBBB?CGH@CC:<;@BCFFGAAACDDE>BBC?C@DCCB:;;B?BCCC=AABBBBBBCB;;;@@@A>@@@?BB=?=@CBCFDFCC?B;;;;.;?C@DCCCD5CCCBC<CBB;;;CA;;9;DFE5CBCCC@C@CC?CCBDDBB8;8;BAAAA>@@AB=BBB<;;BBBCICCCCCBA@7;;;;;D7<;@BCC?CCCC
@ATNG8:00912:00626
GATGGTAGTGTCAGTGCGCGTCGTCCAGAAGATCAGGAACTCTAGAAGAATTCAGATTTTTAACACGAGAGTAAACGTAAAAAGAAGGTTTTACAAGACTCACGTTAACAATATTGCAGCAGTACGCACACAATCGAAGCGCAGTAAGGATGGCTAGTGTAACTAGCAAGAATACCACGAAAGCAAGAAAAAAGAAGTACGCTATTAACTATTAACGTACCTGTCTCTTCCGAAACGAATGAGTACGAGAGAGCACACGTGTCTACCATTCCGTTAGAAGTCT
+
?@@B766?@CCCBCAACCBB@@@CB?;:;@CCBBCC?B@BABCBBC@BB?A<@>??@@@@2@;@A?>?BABABB=9:;BAAB5CCACADEG=CDB@CCCBBCCCC@C@AA>AAA8:;CCDDDDGH;;;CBBB?BAAA>AAAAB@@?;@>B;;5:@??????<?AAABB?AA<???=AA@AA8?9928<<<<='9:68///9;>?@=A=>>>A<A;@@CCC@CCCBABB=@<@>=5=00*000=A@???AAAB9:9??@?:;=?A@@<??<?<@C@CCA:===>
@ATNG8:00932:00304
GATGGTAGTGTGTCTCTGAGAGTAGTACTCATTCGTTTCGGAAGAGACAGGTACGTTAATAGTTAATAGCGTACTTCTTTTTCTTGCTTTCGTGGTATTCTTGCTAGTTACACTAGCCATCCTTACTGCGCTTCGATTGTGTGCGTACTGCTGCAATATTGTTAACGTGAGTCTTGTAAAACCTTCTTTTTACGTTTACTCTCGTGTTAAAAATCTGAATTCTTCTAGAGTTCCTGATCTTCTGGGTGTATCAGCGAGTATCTACCATCGTCCTTTAGAAGTCT
+
@@@?7;BDBCBCDCAAABBBCCCCCC@AADBB?BAAA9@@=@?BCECCCDGCDCCBAC@CECC@CABBBBBBBCC?BBBBB5BF@BBCD>@A@B>BBB?BB?BBBBBCACCBCDCDB?B@@;@=@CCC;;;B>BBEF@CBBBC;;;CCCCCBBBB?BBD@CC?B>@?BCBDDDE@C;;;;.;>C@;;;;;*;BBBD>BBBCBBDCBA5;;;;*;@@AB=@>AC@CCCCDCB>B>AAA@@@?A@AB<BBBCCGECCCCCCECFFFE?AACCBB>@@;@AA>A@??
@ATNG8:00929:00383
GATTAGAGTACAGTGTAGTAGACAGAAGATCAGGAACTCTAGAAGAATTCAGATTTTAACATCGAGAGTAAACGTAAAAAGAAGGTTTTACAAGACTCACGTTAACAATATTGCAGCAGTACGCACACAATCGAAGCGCAGTAAGGATGGCTAGTGTAACTAGCAAGAATACCACGAAAGCAAGAAAAAGAAGTACGCTATTAACTATTAACGTACCTGTCTCTTCCGAAACGAATGAGTACTACTCTCAGAGACACACTACCATCGTCCGTTAGAAGTCT
+
449.499<;5566555=::>>00///)/=<:<B7:45;<455=9==7=699//---(-05----5-/3333,3:9;;;;+//(/(///&/693862222256+2+25.555/2227==;;669<@ABDD@CAAA>AABABABA;@=@@@=?AA@??>A;A@A?????>9?=<8<;;77.7755:????.7919658><<<@;>:>C@@<@<>>B@@=@BBBCBB?C=ABB=?9979@?@BBBBB???BCCBAAA@??886CD<>@@@@@49:38656=776
@ATNG8:00918:00510
GATGGTAGGTGCACATGAGTGTATCCAGAAGATCAGGAACTCTAGAAGAATTCAGATTTTTAACACGAGAGTAAACGTAAAAAGAAGATTTTACAAGACTCACGTTAACAATATTGCAGCAGTACGCACACAATCGAAGCGCAGTAAGGATGGCTAGTGTAACTAGCAAGAATACCACGAAAGCAAGAAAAAGAAGTACGCTATTAACTATTAACGTACCTGTCTCTTCCGAAACGAATGAGTACTGCGTCTCACTCTCGCCTACCATCGTTCGTTAGAAGTCT
+
0//=8=CCAEAAACFCCCCBCCDCC>A@CACBBBBB8;8;ABBBDC?BC@B>ACC?@@@@,@>ABCCCGCBBCC>B;;;CCC5CD@ECCCC;B@@>@AA@BCBBB=B;@C<8775::;=BCBBBC;;;CCBB@BBAA>A;::@@@@=B>AA@=AACB;::C?BBC::9>AA>9999??AA@5=9:3:?>>>.9837///88>9>:=<?::;8<3;;CCC>BAAAAAA@?<@EB9@00+0;:=@@BBAAAB;;;EDCBBBCCABCB?BBAAA?ABB?BBB@BBBB
@ATNG8:00954:00632
GATTAGGCACTGCGCACACATCCAGAAGATCAGGAACTCTAGAAGAATTCAGATTTTTAACACGAGAGTAAAACGTAAAAAGAAGGTTTTACAAGACTCACGTTAACAATATTGCAGCAGTACGCACACAATCGAAGCGCAGTAAGGATGGCTAGTGTAACTAGCAAGAATACCACGAAAGCAAGAAAAAGAAGTACGCTATTAACTATTAACGTACCTGTCTCTTCCGAAACGAATGATACATAGATATACGTATAGCTACCATCGTCCGTTAGAAGTCT
+
///)/48555;;BAABBAAAAA???C?BBCBAA?BBBBBBBAA=@@<@;AA@:9999)7:?@@A@=?<8899+:899555$55.56;;<0<<<8==BC@@@@@=<?==9=00+0<=>CCCCDDBBCCBBB?@@::58??;==00*06<=@?CCBABBBB>AAB@AA>9938<;5<;000)0/.599999+996955655=@@<@<A>?>08198;;B@BA9::BA=@<0..*...).---9<<>?=;;;=::788877797719777AA026:>?>68977
@ATNG8:00972:00276
GATGTAGCTTGCTGATGATATCTCCAGAAGATCAGGAACTCTAGAAGAATTCAGATTTTTAACACGAGAGTAAACGTAAAAAGAAGGTTTTACAAGACTCACGTTAACAATATTGCAGCAGTACGCACACAATCGAAGCGCAGTAAGGATGGCTAGTGTAACTAGCAAGAATACCACGAAAGCAAGAAAAAAGAAGTACGCTATTAACTATTAACGTACCTGTCTCTTCCGAAACGAATGAGTACACACTCTCATATGACACTACCATCGTCCGTTGAAGTCT
+
BBDDB>B9606<=<BBDDCCBBCC@CCC@CCCCBA?A?ABBBBBB?BB?B?A@=9999:'89>@>?>AA@>>>5==;;:;:$9>;;2555&5@:7<A<ABBABB@C@CC@CCD=@?BBCBAACCCCAAACC?CCDC?A@@ABBCB?B?B::8;BBBCBBC?CCCBBB@BB>@@A?BBA@@;>980888898%/858///:;???;?>C>@@<A<@@DCC@BBBBCCC?C?BCD>A??=>@ABBBCCBBBABBBB??@CBCBBBCC?BBBBEG=@?=???BBAA
@ATNG8:00991:00295
GATGGTAGCATCATGCATATCTCACCCAGAAGATCAGGAACTCTAGAAGAATTCAGATTTTTAACACGAGAGTAAACGTAAAAAGAAGGTTTTACAAGACTCACGTTAACAATATTGCAGCAGTACGCACACAATCGAAGCGCAGTAAGGATGGCTAGTGTAACTAGCAAGAATACCACGAAAGCAAGAAAAAGAAGTACGCTATTAACTATTAACGTACCTGTCTCTTCCGAAACGAATGAGTACTATGTAGAGCTCTATACTACCATCGATAACCTCGAGTCT
+
554<.44:55/79///:>059?;;AA;?6525CAAAB?B=@>A?==817717339784???+?7474<8;><?9<4<:A@AAA,@@<@5;;;&59949@695?===:A?@@<@::39AAACABBICCCCDBCB@BBAD;;:CDA@AB6;7;<<7;A@@@?@C@?@@AAA?BB?BBB?BB999,:9928>>>>.<=5;:==<A99<6<4<<9;:=8::@BB?ABA@@><9>489?9<994:9AA>>?A@=<>>A==//.88598;;;5>777:55/66999556<9
@ATNG8:00979:00304
GATACAGTGTAGTAGACCAGAAGATCAGGAACTCTAGAAGAATTCAGATTTTTAACACGAGAGTAAACGTAAAAAGAAGGTTTTACAAGAACTCACTGTTAACAATATTGCAGCAGTACGCACACAATCGAAGCGCAGTAAGGATGGCTAGTGTAACTAGCAAGAATACCACGAAAGCAAGAAAAAGAAGTAACGACTATTAACTATTAACGTACCTGTCTCTTCCGAAACGAATGAGTAACGTGTGACGTACGTGAGCTACCATCGTCCGTTAGAAGTCT
+
CBCCECBBB=>EFEEEFBBBBACCBCAB>B999>=><A>A@=@7<@@@;===*@9BBB>BAA00/<599;@@@@+<A?A=BBB796<79525444444;.4.4;5:;<6::A?7777738=BABBB?ABAA>A@@::9@?=A9:79;?=>>8<<>8:ABBCC@@A?@BA=@@??@8<9713;;;=.8<<?88077>;;88.3.3;;;6<6:?77349988955+2+222'244.48::8949;:9::<<<<<=;::88<@<<9>>?@AA?BB?BCC;??AA
@ATNG8:00981:00432
GATGGTAGCGCGACGAGCGTAGACCCAGAAGATCAGGAACTCTAGAAGAATTCAGATTTTTAACACGAGAGTAAACGTAAAAAGAAGGTTTTACAAGACTCACGTTAACAATATTGCAGCAGTACGCACACAATCGAAGCGCAGTAAGGATGGCTAGTGTAACTAGCCAGAATACCACGAAAGCAAGAAAAAAGAAGTACGCTATTAACTATTAACGTACCTGTCTCTTCCGAAACGAATGAGTACTATGTAGAGCTCTATACTAATCGTCCGTTAGAAGTCT
+
@;?B>?@FBBBBBCABBCCCDBCBC=CCC?CCCBAA?A@@??BBBB?BB@C>AAAAAAAA2C?CABBBBAAADE>BBA@A@A,@B?C@CFH<ICCAC;;;DCB@A>@=@A@CBB@CCBCCDCCCCCCBCBCB?BAAA?A@AB???A=A=@AA=ABA@ACAA=ABB@A>ABB????9:99==5<>:4888888%/:7:///88>BA=A<AAAA<A=?>BBB@CCAAACCAC=AAC>CBB?BBB999A@@>??BA>>>@@AB@@@@?<?@@CC:;:@FCC>A???
@ATNG8:01002:00451
GATGGTAGTACATGATAGACGACACCAGAAGATCAGGAACTCTAGAAGAATTCAGATTTTTAACACGAGAGTAAACGTAAAAAGAAGGTTTTACAAGACTCACGTTAACAATATTGCAGCAGTACGCACACAATCGAAGCGCAGTAAGGATGGCTAGTGTAACTAGCAAGAATACCACGAAAGCAAGAAAAAAGAAGTACGCTATTAACTATTAACGTACCTGTCTCTTCCGAAACGAATGAGTACTATGTAGAGCTCTATACTAATCGTCCTTTAGAAGTCT
+
ABBC:BCEGBCCCCCBB@@ABBB@A?AICACCCCBB?B?BBCCCAA?CA?B?BABAA@@?,@>BBCGJCCC@@@8@A@@@@@,AB=@=ABB7BDC@BBCCCCCBB?B?AB>BBC=??BBCCCCBABBBCCCCADDCC>BABBBBBB?B?B998:CBBBCCC?ABBAAA?BB?BBB;@@=<<5=>?;::::::%0>:/0//;;ABA=A=???@=B<A?CFEBEBBA@AA=B>@@C=BBC?AAABBBBBBBBBDCABBBCAAB?;<A=BBBAA>@B<AAA=AA@A
@ATNG8:00990:00526
GATGGTAGTATCTGCACACTCTGTCCAGAAGATCAGGAACTCTAGAAGAATTCAGATTTTTAACACGAGAGTAAACGTAAAAAGAAGGTTTTACAAGACTCACGTTAACAATATTGCAGCAGTACGCACACAATCGAAGCGCAGTAAGGATGGCTAGTGTAACTAGCAAGAATACCACGAAAGCAAGAAAAAAGAAGTACGCTATTAACTATTAACGTACCTGTCTCTTCCGAAACGAATGAGTACGTGTGACGTACGTGAGCTACCATCGTCCGGTTAGAAGTCT
+
:56>:>CCCCCBBCCDCBBCFBBBC@CCC?CBBBAA>B?AACAAAB?AA?A>A@@=????.?=ADCDCCCAACC;@?ABDDE5CC=A=@@@7@CC@CCCBCCDED?C?CC@CCC?BBBBCCCCCBCCDDCCC@BBAB?BBAABBCC>B?B999:CCFDCCC?CCC@@@@DD@>>?<?>@@@8===;988888%9<9<978???>>:=:=AA@<@=A@CCD@CCAAACD>A?ADF>DBB?BBBBECCBAABBBBCBBBBBAAAAABB@BAAAAA?C?C?ACC@FA?>
@ATNG8:00974:00561
GATGGTAGATACTCGCTGATACACCCAGAAGATCAGGAACTCTAGAAGAATTCAGATTTTAACACGAGAGTAAACGTAAAAAGAAGGTTTACAAGACTCACGTTAACAATATTGCAGCAGTACGCACACAATCGAAGCGCAGTAATGATGGCTAGTGTAACTAGCAAGAATACCACGAAGCAAGAAAAAAGAAGTACGCTATTAACTATTAACGTACCTGTCTCTTCCGAAACGAATGAGTACTACTCTCAGAGACACACTAATCGTCCGTTAGAAGTCT
+
444939999=555555655=;?99:/5>B8>>=?9817-39:;@BC>A@=A====9:::+8/77<==?@<;8=32295555$59.5.55)599.56554;;44.4544.5;?29=<;=>655:>>>;;<<:>5557;?@==BBC@CBB9:5:A???AAC@AABAAA8==1899<=<<A<=994566676%/8/././38<<;;<699<<4<69;@@>;?>=::9>::8<@A<B::4:?>>>?AA@@AAAABBAABAA<==:;5;98;B8;;?B??;?@@:
@ATNG8:01013:00553
GATGGTAGAGAGACTGTAGCGCACCCAGAAGATCAGGAACTCTAGAAGAATCAGATTTTTAACACGAGAGTAAACGTAAAAGAAGGTTTTACAAGACTCACGTTAACAATATTGCAGCAGTACGCACACAATCGAAGCGCAGTAAGGATGGCTAGTGTAACTAGCAAGATACCACGAAAGCAAGAAAAAGAAGTACGCTATTAACTATTAAACGTACCTGTCTCTTCCGAAACGAATGAGTACTATGTAGAGCTCTATACTAATCGTCCGTTAGAAGTCT
+
::?;7;>B=BABBC:69B@@;;:99)49<7<<<<??7:7;<?9:9?8=>8<99787989$74=<==<<>>989,98:444&5:5:9>>>2<;;:>;?AA@@00+/)/:6??B9=;@@BBBCCCCCDDCCCAA@?B?A@@@BBBB>A=A;;7:@@BAAAA:A00-::6.----*-/??>3=;>898888(5;67255==>9;1808<<;167'59>>?<@CA@@?A<?<>>?7?98377>;<;=@=><@><=>>>C???@???:==>AA=@@@C@@:?:::
@ATNG8:00981:00632
GATAGCGCATATCAGCGCAGCCCAGAAGATCAGGAACTCTAGAAGAATTCAGATTTTTAACACGAGAGTAAACGTAAAAAGAAGGTTTTACAAGACTCACGTTAACAATATTGCAGCAGTACGCACACAATCGAAGCGCAGTAAGGATGGCTAGTGTAACTAGCAAGAATACCACGAAAGCAAGAAAAAGAAGTACGCTATTAACTATTAACGTACCTGTCTCTTCCGAAACGAATGAGTACGATGAGAGAGCTCTCTCTACCATCGTCCGTTAGAAGTCT
+
9:;BBBCCCCCCCCCCDCCBCC>CCC@CCCCBC?C???BBDBB>BB=A>ABCCCCCC1C@DD@B@CCDDDD>DCBBCBB5BA=@29:9.;AB@BCBCCBDDC@C?AA?BBB<@@AABCCCBBBCDBCBB@CDCC?BAA@BCBB?CADBB?BDCCCBBC?CCCABB?BC>@?>8<<777)9<=;99999(:@<A:99BC@AA<@;@@AB:@;@?CCC@CDBBABC<?<?@@:AAA>ACCBCBBAAABBBBBBBBBA@@<<=>?;A???AC?CC?ABB@BB==
@ATNG8:01036:00294
GATGGTAGCTCTGCTCTGACTCTCTACTCATTCGTTTCGGAAGAGACAGGTACGTTAATAGTTAATAGCGTACTTCTTTTTCTTGCTTTCGTGGTATTCTTGCTAGTTACACTAGCCATCCTTACTGCGCTTCGATTGTGTGCGTACTGCTGCAATATTGTTAACGTGAGTCTTGTAAAACCTTCTTTTTACGTTTACTCTCGTGTTAAAATCTGAATTCTTCTAGAGTTCCTGATCTTCTGGTCTACTACACTGTACTCTACCATCGTCATCCAGAAGTCT
+
@9648<<9;6<<<<<<@966>??;666?<<:5<:;;)4>:><BBBCCBB@CB@@A7;5<B;;4;;@>@@CCBCB?BBCCC3AA=A9;;0;;;92955.557596>>>:>?@><@@@<@AA?A?BBBB;99B@DA@A69:@@@@?A@><<>0//617885/40469;=5666655:5555&57<459555$59<=>7?=AC@C@>=?4:9:*9>>=@=@=@@=@DBAAA@5:5::7<<@488<=<??>@@@>9999=999;;:<7<<@@@A?:;6:=?9?>99
@ATNG8:01053:00283
GATGGTAGCGCGACGAGCGTAGACCCAGAAGATCAGGAACTCTAGAAGAATTCAGATTTTTAACACGAGAGTAAACGTAAAAAGAAGGTTTTACAAGACTCACGTTAACAATATTGCAGCAGTACGCACACAATCGAAGCGCAGTAAGGATGGCTAGTGTAACTAGCAAGAATACCACGAAAGCAAGAAAAAGAAGTACGCTATTAACTATTAACGTACCTGTCTCTTCCGAAACGAATGAGTACTATGTAGAGCTCTATACTAATCGTCCGTTAGAAGTCT
+
ABBB@CCCCCBCCCCCCCDCBB9999;DD@BBBB?@=@?BBCBBBC@BB?B?@>>78888(9?BCCBCBBBAA@:??:;;;;*;B>B5:9:&5<<9=A<C@CCBC>@=@A?BAA>ACBBCBECCBBCBCCDC?CCCC?BA@@????8?;@9:9:DFFBBBB?BBAABA?CC@>>>>A@@@@8=8818<=>>/?B;@898?????<?<?AAE:>:=@BBB@BBBCBCB?A?AAA<ACC?BABBCCCBBBBBB@>>>AA???AA@@<@>>BC?BB?BCD@B>>@
@ATNG8:01021:00316
GATGACACGTGTGCTCTCTCGTACTCATTCGTTTCGGAAGAGACAGGTACGTTAATTAGTTAATAGCGTACTTCTTTTTCTTAGCTTTCTGTGGTATTCTTGCTAGTTACACTAGCCATCCTTACTGCGCTTCGATTGTGTGCGTACTGCTGCAATATTGTTAACGTGAGTCTTGTAAAACCTTCTTTTTACGTTTACTCTCGTGTTAAAAATCTTGAATTCTTCTAGAGTTCCTGATCTTCTGGGATGTGTGCGCAGTGCCTACCATCGTCCGTTAGAAGTCT
+
44<A@;66=CC;696>;A;CCB===C:;4;A@A8@A5;4:@>==99.5;:00*0*0)0//)/6;;<BBA@@@;99:9:'9@/37<<<5888><457;6??<>=<A;936;:///8838@?:?9898886:<:=>AA<AA@@A;;<AAA;;6666)---06;4=7B?>;;9D:958;??A2@;>5:::::)66666.6-----798:5:=<<*975/56(/*/86=99<B@@<@;??@>>>:99<=6=///@76;==>>?>?:>==9;;;@AB=??<?=<7<677
@ATNG8:01042:00327
GATGTAGAGAGACTGTAGCGCACCCAGAAGATCAGGAACTCTAGAAGAATTCAAGATTTTTAACATCGAGAGTAAACGTAAAAAGAAGGTTTTACAAGACTCACGTTAACAATATTGCAGCAGTACGCACACAATCGAAGCGCAGTAAGGATGGCTAGTGTAACTAGCAAGAATACCACGAAAGCAAGAAAAAGAAGTACGCTATTAACTATTAACGTACCTGTCTCTTCCGAAACGAATGAGTACCTCTCAGACGCTCGTCCTACCATCGTCCGTTAGAAGTCT
+
/////:<<=><<<;;;<::::444)4;;8=B====9=8;<<5:7>87/(/4//(-88888+818//-5--//88:(/.33333$33,3,333&277.5555555..(.(...3..).358==@@@@BCBBCBB=@AAA>???BBBBA?EAGA@>@CAAABBA=AAAABA=AB>999=@@???8;;;:?@BBB/@@<@888;;;;A>H=A>==8<696;;C@BBBBCCD6948;;5;7704;:?BBD?BBBCCCCCC@@>>>?;?@@:===?AA=AB?ABB@AABC
@ATNG8:01058:00302
GATGTAGGTGCACATGAGTGTATCCAGTAGATCAGGAACTCTAGAAGAATTCAGATTTTTAACACGAGAGTAAACGTAAAAAGAAGGTTTTACAAGACTCACGTTAACATATTGCAGCAGTACGCACACAATCGAAGCGCAGTAAGGATGGCTAGTGTAACTAGCAAGAATACCACGAAAGCAAGAAAAAGAAGTACGCTATTAACTATTAACGTACCTGTCTCTTCCGAAACGAATGAGTACGAGAGTCAGAGCAGAGCTACCATCGTCCGTTAGAAGTCT
+
/4:44458<<<>>CBABCBB@@@B@DC@@;895=<<@<?A>@>>@=AB?C@CCCBBBBB0A<ABBBAB;999=59449===0>@=A?>C>.:9837<=;?>9:;*0)00/88388:8<BCCCC;;;@BAA=A;9:;??>AAC??;@?B;;8:????>:>=?>?AAA=@A4::=8><<@?5786-66565(.50....3358838582222828>CDD@FBAAAAA5;69==6:9949>>???=<88777;<<78799933388232288>469,52616862
@ATNG8:01050:00352
GATTAGTATAGAGCTCTACATAGTACTCATTCGTTTCGGAAGAGACAGGTACGTTAATAGTTAATAGCGTACTTCTTTTTCTTGCTTTTCGTGGTATTCTTGCTAGTTACACTAGCCATCCTTACTGCACTTCGATTGTGTGCGTACTGCTGCAATATTGTTAACGTGAGTCTTGTAAAACCTTCTTTTTACGTTTACTCTCGTGTTAAAAATCTGAATTCTTCTAGAGTTCCTGATCTTCTGGTGAGATATGCATGATGCTACCATCGTCCGTTAGAAGTCT
+
84;09ABABCDCCCCBAA<BBACBBBCCCC@BBBC=BB@D>AABBBBB?BBBBB?B?BBBB?B?BBBBBBB??<>AAAA.88:=8887&5@@@@BCC@@>:>>>>@>7;=?>AA::8:AA6<:<?=>??AB=B>=<9=787@AAA?@@CC;:;?::;;:>>:>;>??B@@@AB=@@@@@6@=E<>>@@@/@AAAA9>=A>??A@;;4<DCD/=<=>A=A;??<AAAA>>><@<>>????9>>?;?>==>>>>===>>C<;<@BC98:::@@<@A<??@<@@??
@ATNG8:01057:00374
GATGGTAGCGCAACACATAGATACAGTACTCATTCGTTTCGGTAAGAGACAGGTACGTTAATAGTTAATAGCGTACTTCTTTTCTTGTCTTTCTGTGGTATTCTTGCTAGTTACACTAGCCATCCTTACTGCGCTTCGATTGTGTGCGTACTGCTGCAATATTGTTAACGTGAGTCTTGTAAAACCTTCTTTTTTACGTTTACTCTCGTGTTAAAAATCTGAATTCTTCTAGAGTTCCTGATCTTCTGGGATGTGTGCGCAGTGCCTATCGTCCGTTAGAAGTCT
+
AA<;05<;@@A;8==666?AAA@@@BB;;:>:918;;9)55.55.5//7700)/7/0/6@:>:A@<@>AA<549944055>;.<<6:99<<5?999@;?AA>BB>=>>@@B>BDGDGFCB?BBB=A?ACCBBBAA>ACBB@CBBBDCCCCCCBBBCCC@CCC?BB@B>@@BBBCBDE?B9999*9;?:=>=>=>'???@@<@BBBCCBBCC@CCCC5CBBCC@C@CD@CCCBBBD?B?ADDDCC?C??>:?>>?@BB@C@BB@A@=ABBBCCD@BB@CCC@CB@@
@ATNG8:01033:00426
GATGGTAGCGCATATCAGCGCAGCCCAGAAGATCAGGAACTCTAGAAGAATTCAGATTTTTAACACGAGAGTAAACGTAAAAAGAAGGTTTTACAAGACTCACGTTAACAATATTGCAGCAGTACGCACACAATCGAAGCGCAGTAAGGATGGCTAGTGTAACTAGCAAGAATACCACGAAAGCAAGAAAAAGAAGTACGCTATTAACTATTAACGTACCTGTCTCTTCCGAAACGAATGAGTACTATGTAGAGCTCTATACTAATCGTCCGTTAGAAGTCT
+
C@AA?B99;DCEDCCC@DBBBBBBC>CCC@CCCC??;?<AACCCCC?CC?C?BABBBDDD1C?CCBBECDDCCC=BBBBEDD3GC>C4;;<*:B@9@@;@BBBAB@B?BB?AAB?BBBCCCCBBBBCCCECC?CCCC?CBBCDE@@>BADAB>BCCCCCCC@CDDCBB>BB@BBC?AA88829<=;99999(9@;A99:BB@?@<>;>ACC:=:>ACAA>AC@@@CC@C@CBB<BBB@CBCCBCBABABBBBABBBBAAACA@@;@>@CC?BB@BCC?B???
@ATNG8:01015:00450
GATAGTCTCAGATAGTCTATAGTACTCATTCGTTTCGGAAGAGACAGGTACGTTAATAGTTAATAGCGTAACTTCTTTTTCTTTGCTTTCGTGGTATTCTTGCTAGTTACACTAGCCATCCTTACTGCGCTTCGATTGTGTGCGTACTGCTGCAATAATTGTTAACGTGAGTCTTGTAAAAACCTTCTTTTTACGTTTACTCTCGTGTTAAAAATCTGAATTCTTCTAGAGTTCCTGATCTTCTGGCTCTCGTAGACAGATACTACCATCGTCCGTTAGAAGTCT
+
799=A@?;;;>=>;;666?==<5544444.499:4;@:?:;;;<<;<4:////)/39//439.54<9954.4;.56???+===8;:>>45555.555.5>.5554;<49;;9:;9949=?2929@@9?;5979@???A>>;;99;;/0//////)//)/399-3-//////9:;7555999$5.5499;<<)55==>09////////505555$/////)/7<?:<;;666<7<7<<::::7;80*0>0000009?@@@??;@BBC@ED@?8878=:?BB?B=;?
@ATNG8:01026:00478
GATAGAGTATCATGTGTATCTCCAGAAGATCAGGAACTCTAGAAGAATTTCAGATTTTTAACACGAGAGTAAACGTAAAAAGAAGGTTTTACAAGACTCACGTTAACAATATTGCAGCAGTACGCACACAATCGGAGCGCAGTAAGGATGGCTAGTGTAACTAGCAAGAATACCACGAAAGCAAGAAAAAAGAAGTACGCTATTAACTATTAACGTACCTGTCTCTTCCGAAACGAATGAGTACACACTCTCATATGACACTACCATCGTCCGTTAGAAGTCT
+
////4::;;5555555:99://)---(-//77>0505>559<>;==29:,:@9@@???+><?C>BBA@>>??6?>>>@@@1@C@E@CCC;CCC?CAAACCCCC=B?BD<>@C>AABBCCCCBCCCD@@CC@C9989@BCBCCCC@CAC??<?CBCBBCB@BBBAB@???8@?@:>A<<?8=>>;::::::%0<7:///9=BBC8?:>AAA<@<@@CCC@CC@A@CD=@=@?>6@?@=AABB??@AAB???@=>=<7::A@BABA=@?>>?@=AC?B=C>A;??
@ATNG8:01033:00466
GATGGTAGGCGACATACATACGCGCCAGAAGATCAGGAACTCTAGAAGAATTCAGATTTTTAACACGAGAGTAAACGTAAAAAGAAGGTTTTACAAGACTCACGTTAACAATATTGCAGCAGTACGCACACAATCGAAGCGCAGTAAGGATGGCTAGTGTAACTAGCAAGAATACCACGAAAGCAAGAAAAAGAAGTACGCTATTAACTATTAACGTACCTGTCTCTTCCGAAACGAATGAGTACTATGTAGAGCTCTATACTAATCGTCCGTTAGAAGTCT
+
:55<7<<C?BBC=@?CCDC>699AD>AACADGBBBB@C@CBBABBA>AB?B?BBBAABBB2B@FCCDBCBBBBB=BBAA@AA1ABIC?BBC<BDE@BAECBCBAA<><>C;ABB=??BBCDDC@A@CCCIBA=BFED?@?ABBCBB>B?B;;8;BCCCCCC@CAA999@CC?AAA599AA?599:3:::99(0>9>///98;5617::::A=A<>=BBDADGC;;<@7<7;BB<@@@<::9@@@@AABBBBB>?@AAC<=888:8>=:@@?AA?CBB@BBBB
@ATNG8:01041:00452
GATGGTAGTAGTACACTAGTCATACCAGAAGATCAGGAACTCTAGAAGAATTCAGATTTTTAACACGAGAGTAAACGTAAAAAGAAGGTTTTACAAGACTCACGTTAACAATATTGCAGCAGTACGCACACAATCGAAGCGCAGTAAGGATGGCTAGTGTAACTAGCAAGAATACCACGAAAGCAAGAAGAAGAATTACGCTATTAACTATTAACGTACCTGTCTCTTCCGAAACGAAATGAGTACACATCGTCGTGTCGTGCTATCATCTTCCGTTAGAAGTCT
+
:69;7;CDCEDCCBCCCCDCDBBBB?BAA>BB@@AC@B?BCDCCCC@BC?C?A@AAACCC3A=ACCCCABABBB9@<;;;;;*;E>B;BAA7@BC@CCBBBEBB@=@<??;?DC>A@BBBDCCEBBBDDCCB?BCCE?ABAAAAAB@C?C??>@CBBBAAB?CCC@@A?BC>A9939@===5<9938A<AB=@@<B@>=>?CBB@C@CCBE>@>@CBAA?B;;;ABB=A?ABB=BBBB>BBABA@@@@@@@A?BBBCBED@@?BCA@@000=@=@A<ABB?BC@@
@ATNG8:01043:00490
TATGGTAGCTCGCTGATGATATCTCCAGAAGATCAGGAACTCTAGAAGAATTCAGATTTTTAACACGAGAGTAAACGTAAAAAGAAGGTTTTACAAGACTCACGTTAACAATATTGCAGCAGTACGCACACAATCGAAGCGCAGTAAGGATGGCTAGTGTAACTAGCAAGAATACCACGAAAGCAAGAAAAAAGAAGTACGCTATTAACTATTAACGTACCTGTCTCTTCCGAAACGAATGAGTACTATAGACTATCTGAGACTACCATCGTCCGTTAGAAGTCT
+
894;6;@AA<BBBBBCBCBCCBBBD@CED@CCHCA?=@?BBDBBBB?BC?B?BFBCCCGG5C@CCBBBCDDA@@8?B<;:;:);:495877&3<?:?AAACBBBB=@?@@=ABB?BBBBCCCCDBDCBBBCC?CBBB>BBBBA@@C@C@CBB?BCBBAACA>AAC??@?CB<?>?288<<;1<::4788888%/:78///78>>><@<?ABB<A=AACBB@CCC@@@D@D?BBD=BCC@C???CCCBBBBB@@ABBCCCBBABBCC@CBBCCC?BB@CCC@CB??
@ATNG8:01046:00493
GATGGTAGATACTCGCTGATACACCCAGAAGATCAGGAACTCTAGAAGAATTCAGATTTTTAACACGAGAGTAAACGTAAAAAGAAGGTTTTACAAGACTCACGTTTAACAATATTGCAGCAGTACGCACACAATCGAAGCGCAGTAAGGATGGCTAGTGTAACTAGCAAGAATACCACGAAGCAAGAAAAAGAAGTACGCTATTAACTATTAACGTACCTGTCTCTTCCGAAACGAATGAGTACGAGAGAGCACACGTGTCTACATCGAACCACCTAAGTCT
+
5::==@:@>@B@CCABA?A>@?<;;0;=<88>>?9:5:>BCCF???=99195<=@98777$338879///8559.5399999$9:6;4;;9+95626>>FA@BEED<@<@A<9888ABABBBBDCCBBBCB@@=@AAC>ABBBBBBB?C>A@@7;:?<??>>9????<>7;?<788188892755-599::)66(-----455717175559=19565<:<559>>>;A>BAA9@:949>>>@????AA@@9:9=997;=A>>;>;;:772749967917<>:
@ATNG8:01030:00586
GATGGTAGTGTGTCTCTGAGAGTAGTACTCATTCGTTTCGGAAGAGACAGGTACGTTAATTAGTTAATAGCGTACTTCTTTTTCTTGCTTTCGTGGTATTCTTGCTAGTTACACTAGCCATCCTTACTGCTGCTTCGATTGCTGTGCGTACTGCTGCAATATTGTTACGTGAGTCTTGTAAACCTTCTTTTTACGTTTACTCTCGTGTTAAAATCTGAATTCTTCTAGAGTTTCCTGATCTTTCTGGTATTGACTAGTGGTACTACTACCATCTCCTTTAGAAGTCT
+
////)///:999555999<554;;4455;;<<455<<2:;.4.49995669<8866(-(-(-883;8;;;;;999;.4////$//)////)/:99166>9>=2595/99)////9;>?<>==7:.557,,,,,*/55261-//:///5554445555;54//376)//8:456<<<265:<)5./2/////$/---8(//9;;:9955.555&555556927<4///::///(4.48:;=<</5494955.55555555.555599:<<.54444.4<4<<<95444
@ATNG8:01055:00569
TATGGTAGGAGACACGTCGCACACGTACTCATTCGTTTCGGAAGAGACAGGTACGTTAATAGTTAATAGCGTACTTCTTTTTCTTGCTTTCGTGGTATTCTTGCTAGTTACACTAGCCATCCTTACTGCGCTTCGATTGTGTGCGTACTGCTGCAATATTGTTAACGTGAGTCTTGTAAAACCTTCTTTTTATGTTTACTCTCGTGTTAAAAATCTGAATTCTTCTAGAGTTCCTGATCTTCTGGATACACTCATGTGCACCTACCATCGTCCGTTAGAAGTCT
+
--49.499>599;99555559545::::<@98-7444(4;7;5;;;CCCCACBBBD@D@CCCC?B@CCCDBBBCC;999::*;@9=@A@;AABC?CCC@EC?A@@C@A?BCCCCCCCACDC@C@FDBBABAG@CCBB?CCCBBBCBB@@@@@@???B@@=@?<?=AAA@@CBAB>C;;;;.;>B?BCHHD2BA;;;0;;BBBECAB@?BAAA0ABAAB@B@BB@BBCCC<;:;@BBBB@@=@AB?BCCAAACBB;;<BBCC?BBM@C;;:AB=AB?BCB?CA??
@ATNG8:01017:00601
GATGGTAGTATCTGCACACTCTGTCCAGAAGATCAGGAACTCTAGAAGAATTCAGATTTTTAACACGAGAGTAAACGTAAAAAGAAGGTTTTACAAGACTCACGTTAATAATATTGCAGCAGTACGCACACAATCGAAGCGCAGTAAGGATGGCTAGTGTAACTAGCAAGAATACCACGAAAGCAAGAAAAAGAAGTACGCTTTTAACTATTAACGTACCTGTCTCTTCCGAAACGAATGAGTACTACTCTCAGAGACACACTAATCGTCCGTTAGAAGTCT
+
96=A9BCCBBBBB?=C>FCAA@>DE@BBC@BBBB@A<@6;;?>98<4;;-7,37;;;;<;,;5;=?897??999+9<;4444$4;494;==0>>?9>@>B@A@9:69;@?;A@?=@@??@ABCCGHCCCCBB?BBBC@CBFBABAA>A?A@@=ABCCCCDD@@@@AFC?BC?CBE?BBBAA9@9929=>==,891655777=>>2@=ABAA<?:>=@@@:>==<=;;5;:>>@:@AA=@@@;<;=>?>>>A@@@>>>@>>>>@@>>>?AB=@@<?==8>???
@ATNG8:01061:00637
TATGGTAGTGATACAGATCAGACACCAGAAGATCAGGAACTCTAGAAGAATTCAGATTTTTAACACGAGAGTAAACGTAAAAAGAAGGTTTTACAAGACTCACGTTAACAATATTGCAGCAGTACGCACACAATCGAAGCGCAGTAAGGGTGGCTAGTGTAACTAGCAAGAATACCACGAAAGCAAGAAAAAGAAGTACGCTATTAACTATTAACGTACCTGTCTCTTCCGAAACGAATGAGTACGAGAGTCAGAGCAGAGCTACCATCGTCCGTTAGAAGTCT
+
/944.4555===A>>>FBBCAAC@@>ACCACDC@A@>A?ABDCCBC@CC?C@DCBBBBBB0B=ABCCCCDCCDF>B<;9>>>)>=8=;:::.8;;5:A??<@@00,/<>?:?@C8BBBBCBCCCAAADDDCB?BCDD?BBBABA@@<@@9;;5<AA@BCBB>BBBCCD?CD?BCC?BBBBA;???<?CCCE3@@<?BBBBBBBB=@=?@??=??BBBCB?BAABAAA@D@BBC>BDB=AACCBBBAAA:;:?;?;CBBA;;;@@@=@AAAAA<@@;>>?:=>;;
@ATNG8:01075:00264
GATGGTAGCTCTGCTCTGACTCTCGTACTCATTCGTTTCGGAAGAGACAGGTACGTTAATAGTTAATAGCGTACTTCTCTTTCTTGCTTTCGTGGTATTCTTGCTAGTTACACTAGCCATCCTTACTGCGCTTCGATTGTGTGCGTACTGCTGCAATATTGTTAACGTGAGTCTTGTAAAACCTTCTTTTACGTTTACTCTCGTGTTAAAAATCTGAATTCTTCTAGAGTTCCTGATCTTCTGGATACACTCATGTGCACCTACATCGTCCGTTAGAAGTCT
+
770/+/<=>?C;;6>>?AAABA@>::55;>;;7<@@A<@A?@?CCCBBBB@BBCCC@B@BBBB?B?CBBCBCCDC@B@@@D>AA>?@@C=AA;;:;DC?BE>ABBBBC@AAHDCDA@=@BA?A@CCBAACBE@BBDC?BCBBBBHDDDAAABAA@?@A@?@A;?8::@@CBC@B;?;:::*:;A;;;;;.9>@@D:;;DBBBCBAA5;;;;':==A@=@?CD@BBBDBAA?B?@@?AAB>AAD?BBDBB@@AAA@@@BBB@DLBBB@AAB?AC>@@C?B???
@ATNG8:01087:00269
GATGGTAGAGAGACTGTAGCGCACCCAGAAGATCAGGAACTCTAGAAGAATTCAGATTTTTAACACGAGAGTAAACGTAAAAAGAAGGTTTTACAAGACTCACGTTAACAATATTGCAGCAGTACGCACACAATCGAAGCGCAGTAAGGATGGCTAGTGTAACTAGCAAGAATACCACGAAAGCAAGAAAAAGAAGTACGCTATTAACTATTAACGTACCTGTCTCTTCCGAAACGAATGAGTACTACTCTCAGAGACACACTACCATCGACACTCCAAAGTCT
+
@:@B?CECCBBBBBBCBCCA?@999.;AA?BBBBBB@B@BBBBBCB>B@=@@BA?78777.9?BCBBBAABCCD>C=;;;;;*;A>B=@AA7ACB?CABADCCCC@C?BB?CBB>ABBBCABBCCCCCCCBB@BCBB?BBBCBB??<@@BAB>ACCCBBBB@BBBBBB@BB>@@@;??BBB<BB>:>ADDC/DC=D887@@@@@:>:?AAB:?8>ACCD?ACBCBAB=?=?DD>CBB?BBBBBDCCBBBBBBBBAA=@@@@@@@A<???==<:;//)//)0;@?
@ATNG8:01086:00333
GATTAGAGAGAGCTCTCTCATCGTACTCATTCGTTTCGGAAGAGACAGGTACGTTAATAGTTAATAGCGTACTTCTTTTTCTTGCTTTCGTGGTATTCTTGCTAGTTACACTAGCCATCCTTACTGCGCTTCGATTGTGTGCGTACTGCTGCAATATTGTTAACGTGAGTCTTGTAAAACCTTCTTTTTACGTTTACTCTCGTGTTAAAAATCTGAATTTTTCTAGAGTTCCTGATCTTTCTGGGCAGACTCTCACACGCCTTACCATCGTCCGTTTAGAAGTCT
+
BAC>AFFCCCBBBBABCCCDEBCCCBCDBB>BBBC=CC@C@BBCBCBB?BC@@?=?<?@??<>?ABBBBBCBB?CBCDC1???A888)8=:;)0/7<>@@DBBBB@<=;;;????<?AA=A=??><;;;C=C@@@:>==>?>===>@>>:;;;5:;;9>>:>;===?@>>>D<??@@@5@;>:>>??>/=>687-8==>>>A>>=8=?>?/?>>>@<@@AA/>==?><<8=8<===;::1;;;>7:99----33;=AABD7;7;C=>>>A;;4988)8:616;//
@ATNG8:01072:00456
GATTAGAGAGACTGTAGCGCACCCAGAAGACTCAGGAACTCTAGAAGAATTCAGATTTTTAACACGAGAGTAAACGTAAAAAGAAGGTTTTACAAGACTCACGTTAACAATATTGCAGCAGTACGCACACAATCGAAGCGCAGTAAGGATGGCTAGTGTAACTAGCAAGAATACCACGAAAGCAAGAAAAAGATGTACGCTATTAACTATTAACGTACCTGTCTCTTCCGAAACGAATGAGTACAGAGAGTACGAATGTCTACCATCGTCCGTTAGAAGTCT
+
@:B?DBBBBBBCCCCBBBCBAAB<A@@?=000///3:6;@@9:8C?BB?B?998>8A@B1B?BBCDAAACA@A<ABBCCCC3CB?D5;::.<CB?DCABDEFEC?A?AC@BBB?BBBBBBBCDCCCCBBBA?CCCC?B@A@@?@A=@<B??>@DDCCADC?CCBBBB?BA>ABB>A>@@=5;00+/<<<<,<=???@@A@CCE@L?DB@A>@@CCJCC?BBCBBAA=?=?BC>CAA?898BBBBAACBCBBBBCC?@@@@>>>:>;;==A=AA;AAA=A>>>
@ATNG8:01099:00482
GATGGTAGTACATGATAGACGACACCAGAAGATCAGGAACTCTAGAAGAATTCAGATTTTTAACACGAGAGTAAACGTAAATAGAAGGTTTTACAAGACTCACGTTAACAATATTGCAGCAGTACGCACACAATCGAAGCGCAGTAAGGATGGCTAGTGTAACTAGCAAGAATACCACGAAAGCAGAAAAAGAAGTACGCTATTAACTATTAACGTACCTGTCTCTTCCGAAACGAATGAGTACAGAGAGTACGATATGTCTATCGTCCGTTAGAAGTCT
+
0//>055A@@B;AABBCABBB@@AB?BAA=?A@@@@=A?BBBCBBB@BB?A=@:;;;;;;*57;9;<@>DBBBB=C?@@F>BBCC@C@BFG9C@@7?C?>>@@::6:=@?=@@@?CDDFCCCCCCCCCBCBE@CCCC@C@?=<=98295:9:49AB?AAFE?BBB:9:;??;?::39;000)000/../.'-4,3...3666;8<;A888<?<@@CCCACCBBCBB?A@AA@9@00+0000@@@@CBBBBB?@?ABA@@::97?@@@?9??6<8???>=B
@ATNG8:01070:00545
GATGGTAGGCGTGTGAGAGTCTGCCCAGAAGATCAGGAACTCTAGAAGAATTCAGATTTTTAACACGAGAGTAAACGTAAAAAGAAGGTTTTACAAGACTCACGTTAACAATATTGCAGCAGTACGCACACAATCGAAGCGCAGTAAGGATGGCTAGTGTAACTAGCAAGAATACCACGAAAGCCAAGAAAAAGAAGTACGCTATTAACTATTAACGTACCTGTCTCTTCCGAAACGAATGAGTACACTCTCTCATAGACACTACCATCGATTCCGGACTAGTCT
+
A@@C@C@@>@CABBCCCDCCCCCCD?GJFACC@@@@=@?CFEEDCC@CD@C;::@:9999):>A???BBA@9992:AABBBB3BC@C?BBB:@BB:>=?????>>:>=;;7;CB;>>>>>>???@??A??>>;>@AA<@<<;?@@@=B<@@@8;;AAAA>>:=@?=>><@C<A88189///(//(.0599;;)55157779>?<=7=-////+/5=<>::7;@@BBBB6;5:::.9@=8;66=---,,**,,,222255666...2../6::084859;;;3339
@ATNG8:01065:00584
GATGGTAGTATCTGTCTACGAGAGCCAGAAGATCAGGAACTCTAGAAGAATTCAGATTTTTAACACGAGAGTAAACGTAAAAAGAAGGTTTTACAAGACTCACGTTAACAATATTGCAGCAGTACGCACACAATCGAAGCGCAGTAAGGATGGCTAGTGTAACTAGCAGGAATACCACGAAAGCAAGAAAAAGAAGTACGCTATTAACTATTAACGTACCTGTCTCTTCCGAAACGAATGAGTACGTGTGACGTACGTGAGCTAATCGTCCGTTAGAAGTCT
+
@?@C;CBBBCBBBCDDCCCBBBBBB@CBB?BC???B?B?BBCBBBB@BC@B?BAAAABBB3B@DAAABBA@>>>7=@BBBBB2BB@C@CDD;BCD?CBBBDECCB?B?BC@CBB>AABABBCDDDCCC@BBC?BBBC@BA@@BBBA?D@DBB?BCCCBAAA?BBBBBBB?B?>>><@??A?899948=>=?/>>:>888==>@@<B=B@>?<><??CCC?BBBBBBA<?<?@@:CAD=>?AABCCAAAAAABCBBBBBBAAABB?BCCBB<AA?CDD?BAAA
@ATNG8:01075:00562
GATGGTAGTATATCGCGTTCGCTATCCAGAAGATCAGGAACTCTAGAAGAATTCAGATTTTTAACACGAGAGTAAACGTAAAAAGAAGGTTTTACAAGACTCACGTTAACAATATTGCAGCAGTACGCACACAATCGAAGCGCAGTAAGGATGGCTAGTGTAACTAGCAAGAATACCACGAAAGCAAGAAAAAGAAGTACGCTATTAACTATTAACGTACCTGTCTCTTCCGAAACGAATGAGTACTACTCTCAGAGACACACTAATCGTCCGTTAGAAGTCT
+
44@A8?;@BDC@>>>A00,/;:::B@<>@><;>>@AA>B?BBAA@@A>AA>A?@@?@@>>@.?;@CBCCCA@9:9,9:;?===+<<:>8>A@7@A@<;;;BCBABC8;7;A?@AA?BBAABDGDCCCBA@@?@<@BBC>BACCCCBB?C@C@@<@BA::;CD?BBB???@ED@CBB<>?AAA;<==7=====.<>:>;;;AA???<@=AA@@;?=@@BCC@BBCBB??<?<?AC<BBB?BABAB>>@BBBCDBBAAA>@@>>===9=>>DE?BA?CBB?BBBA
@ATNG8:01069:00601
GATGTAGTGTCATATGAGAGTGTGTACTCATTCGTTTCGGAAGAGACAGGTACGTTAATAGTTAATAGCGTACTTCTTTTTCTTGCTTTCGTGGTATTCTTGCTAGTTACACTAGCCATCCTTACTGCGCTTCGATTGTGTGCGTACTGCTGCAATATTGTTAACGTGAGTCTTGTAAACCTTCTTTTACGTTTACTCTCGTGTTAAAAATCTGAATTCTTCTAGAGTTCCTGATCTTCTGGACGACGCGCACTAGACACTACCATCGTCCTTTAGAAGTCT
+
,,,,,2557556;;<=955<554<<:444::5:==@4<<0515<<>>>>7;9:4/)/)////17279454999:544444$44.4;<>455<<.555.55.556===9===<<<;;4955.57<?@DC==C669@@490/0///;///:94444.4445:;5<7:556==><=5:555)47<35555&4:::>265:<<556<>7;;;;$5597949)//,//:::9959.444445058<5<6655<955------22,-//)/799:;9;>7>;;68---
@ATNG8:01110:00616
GATGGTAGTGTCGAGTATGAGAGTGTGTACTCATTCGTTTCGGTAAGAAGACAGGTACGGTTAATAGTTAATAGTACTGTACTTCTTTTCTTGTTCTTTCTGTGGTATTCTTGCTAGTTACACTAGCCATCCTTACTGCGCTTCGATTGTGTGCGTACTGCTGCAATATTGTTAACGTGAGTCTTGTAAAACCTTCTTTTTACGTTTACTCTCGTGTTAAAAATCTGAATTCTTCTAGAGTTCCTGATCTTCTGGATAGCGACGCGATATATACATCGTCCGTTAGAAGTCT
+
::=>5:::977/////99955544/999////7;8>><<5;;3/0)//)////729954.59<8<:;;4/)/77/////999:23333&33233-388/73333,3336<=8733>9@?AAACCBBA?BBB>B?CBBBCCBB?BBBC?CCBBBBAAABBCBBBBC>B??7<:6:6;DCBBECCCACCBCB9B=B>A@A@A0@C;;;7;;;<BBBACA=@?@?.@BBCC@C@CB?BBAAB9979?BBAABB=??GAEHCHBBBCCCCCCCCBBACCCCABB?AA?ABB@B@AA
@ATNG8:01127:00269
GATGTAGTACATGATAGACGACACCAGAAGATCAGGAACTCTAGAAGAATTCAGATTTTTAACACGAGAGTAAACGTAAAAAGAAGGTTTTACAAGACTCACGTTAACAATATTGCAGCAGTACGCACACAATCGAAGCGCAGTAAGGATGGCTAGTGTAACTAGCAAGAATACCACGAAAGCAAGAAAAAGAAGTACGCTATTAACTATTAACGTACCTGTCTCTTCCGAAACGAATGAGTACCTCTCAGACGCTCGTCCTACCATCGTCCGTTAAGTCT
+
@;;966>===<965<<<>>CCCDD9C?C=A=5---(-(-55::<;49=-7-3<;45555$55<=>CADIDBBC;?@:::;:*;=995955'5=95;CLDDBBAA=@>@@=@BB@BBABCCCCCBBCCCCCC?CBBB@CBBBCBBB?B=B::8;CCCDCCB@CDDBBB>BB=ABB>AACAA89999>@ACC3CE@F::9BB>@@<@=>====A=@@DBB?BCCEDCB?C@BBB=BCD@BAAACCC?AABBBBBB>>>BBBB?>=>=?>>@CE@BC?C@CBBB
@ATNG8:01118:00424
GATGGTAGCATCATGCATATCTCACCAGAAGATCAGGAACTCTAGAAGAATTCAGATTTTTAACACGAGAGTAAACGTAAAAAGAAGGTTTTACAAGACTCACGTTAACAATATTGCAGCAGTACGCACACAATCGAAGCGCAGTAAGGATGGCTAGTGTAACTAGCAAGAATACCACGAAAGCAAGAAAAAGAAGTACGCTATTAACTATTAACGTACCTGTCTCTTCCGAAACGAATGAGTACTATGTAGAGCTCTATACTAATCGTCCGTTAGAAGTCT
+
>;>D9<;CCBBB=>?==CDCBBCBB?ABB@C@@;;8=A?BCBABA@:??:?:?@ABBBBC3B?BDAAAACC>>=3;;9:::;':;.52555&5996;AA@CCCDB@C@BB=A@@=@@@ABBBBGCBBDCDCB?ADCD@C???CC??=@?B@@=@AABCAAB>9::::9?BB7::A?BBBBD=99948=>>?/>>:=;;;A@?@A:=:>DBA<A;>=BBC@DDCBBBB?A?ABF>BBB?BBB?>>BAA@BBBBBBBBCB???B>>:=??BB=??=?DD?B@??
@ATNG8:01145:00534
GATGTAGCGCATATCAGCGCAGCCCAGAAGATCAGGAACTCTATGAAGAATTCAGATTTTTAACACGAGAGTAAACGTAAAAAGAAGGTTTTACAAGACTCACGTTAACAATATTGCAGCAGTACGCACACAATCGAAGCGCAGTAAGGATGGCTAGTGTAACTAGCAAGAATACCACGAAAGCAAGAAAAAGAAGTACGCTATTAACTATTAACGTACCTGTCTCTTCCGAAACGAATGAGTACCTCTCAGACGCTCGTCCTACCATCGTCCGTTAGAAGTCT
+
AAB@@969A;A@CCACDCCBB;;;7;BC@;;;CAD?B:;0>>000=5>;+004=@ABEDE1A>@BCDFFCCBBB=B@AAEDF5CCAHACEC<CCC@CBBBBCBAA8;8;C?BCB@BBBBBCC@@ABCCAABBADFDD@CBA:9<@@>B?BA@:@@AABBED@@;;;??=@B798B>A@@??8=9939?@@A2@D?E99:BB@??=@=A?@?<><>?CBB>BB@@@@C?B?BBC=BCC?AABBCGD@BB>>>ABCCCBABBC?@?@<=::;CC@CB?BCB>A@??
@ATNG8:01146:00612
GATTAGTGTCATATGAGAGTGTGTACTCATTCGTTTCGGAAGAGACAGGTACGTTAATAGTTAATAGCGTACTTCTTTTTCTTGCTTTCGTGGTATTCTTGCTAGTTACACTAGCCATCCTTACTGCGCTTCGATTGTGTGCGTACTGCTGCAATATTGTTAACGTGAGTCTTGTAAAACCTTCTTTTTACGTTTACTCTCGTGTTAAAAATCTGAATTCTTCTAGAGTTCCTGATCTTCTGGATAGCGACGCGATATACTACCATCGTCCGTTAGAAGTCT
+
@:@8BDD@A@DCGCCCCCCBCCCCAAAAA@?BBBB=BD@D@CBBCCCCACCCCC@C@CBBC?D@BB@DBBBBB@CBCCC5CC@BCCD=CBCB?CCC@BC?BABDCE?BBCCCCCC@CCC?B>A@@@AAAC@CCDD?BCBCCCCCCBBBEBBBB?BBB@BB@C@BBCCCBCBB<??@AA6@?@;@B@BA2ACDDD=@?C@@@BBBB>BBBB2BA@AC>A=ACBBCACCCC?C?BCCECC@@?@@CCCCCCGGBCAA@CCCCB@@=@@@@BB@BB@AA@>A@??
@ATNG8:01175:00287
GATGTAGCGCATATCACGCAGCCCAGAAGATCAGGAACTCTAGAAGAATTCAGATTTTTAACACGAGAGTAAACGTAAAAAGAAGGTTTTACAAGACTCACGTTAACAATATTGCAGCAGTACGCACACAATCGAAGCGCAGTAAGGATGGCTAGTGTAACTAGCAAGAATACCACGAAAGCAAGAAAAAGAAGTACGCTATTAACTATTAACGTACCTGTCTCTTCCGAAACGAATGAGTACGATGAGAGAGCTCTCTCTACCATCGTCCGTTAGAAGTCT
+
BCCCBBBCCDBBCCHCBAAA;;;6;BC@DDCCAA?A=A@BBCCC?BB>@>@CCCCCCC5C@CCCCECCCBBA;?>;;;;:*;A5;5:99&9BD9=A;@BBGCB?BABB?CCC?BBCCCBBCCCCCCBBBCACFAA>A@@??C:95;@B@@>@BBBCCCC@CCCBBB?BA>AAA>AA@BC;??=;99999(9?=?986@@>AB:>:=B>>8=6=>BBA?CCA@@CC@A>ACE>CBB?BBBBBBBBBAAADBBAAABA=?<<==@:A@@@BD=@@?BDE>A<@?
@ATNG8:01213:00327
GATGGTAGGCGACATACATACGCGCCAGAAGATCAGGAATCTCTAGAAGAATTCAGATTTTTAACACGAGAGTAAACGTAAAAAGAAGGTTTTACAAGACTCACGTTAACAATATTGCAGCAGTACGCACACAATCGAAGCGCAGTAAGGATGGCTAGTGTAACTAGCAAGAATACCACGAAAGCAAGAAAAAAGAAGTTACGCTATTAACTATTAACGTACCTGTCTCTTCCGAAACGAATGAGTACAGAGAGTACGATATGATCGTCCGTTAGAAGTCT
+
<ADD@DEH;99;?B@@666<<>;;;166=8;?9@==8=,--5---/83996;8==<;;==;*:4////////<<>4;666@??*;;4626AA2==A:==;;:=;440558:7>??499=8>?>@AB@@@BBCCAFDCDABCBBCCBB@D@C;;8;BBBBCBE@@@@@@@AED?BBA?D@@<C;=;;1778888%8=8;=6>?@@>>D:?:???@=A=?>CCFADBB;:9B?D:AAE=CBC>@@B@?@B???BBBBBBBBBBBBCCBBBC>AA@@AA>BAAA
@ATNG8:01167:00486
GATGGTAGCATCATGCATATCTCACCAGAAGATCAGGAACTCTAGAAGAATTCAGATTTTTAACATCGAGAGTAAACGTAAAAAGAAGGTTTTACAAGACTCACGTTAACAATATTGCAGCAGTACGCACACAATCGAAGCGCAGTAAGGATGGCTAGTGTAACTAGCAAGAATACCACGAAAGCAAGAAAAAGAAGTACGCTATTAACTATTAACGTACCTGTCTCTTCCGAAACGAATGAGTACGAGAGTCAGAGCAGAGCTAATCGTCCGTTAGAAGTCT
+
=BCC?CCCDECCCCCBDBDB@@?>B:==>9<<<:::6:7::9333;6::6:6;;887778'76;22.9///.333-358;:::'/.(.(...&.89/559876...(..33255616666>@@>BDDDDBABB@CCCC@A@??BBBB?D?BBB?BCCCCA@A?CCCCCC?CD>AAB<>9<<=3;65-65656'/6/6...335::6;6;:7737599CBB@B><<@=B?B@CBC>BBB@BBBBCBBBBBAAADCCBABEBB@@@B=;;;DCAAA?ACB?BB??
@ATNG8:01206:00491
GATGGTAGCGCGACGAGCGTAGACCCAGAAGATCAGGAACTCTAGAAGAATTCAGATTTTTAACACGAGAGTAAACGTAAAAAGAAGGTTTTACAAGACTCACGTTAACAATATTGCAGCAGTACGCACACAATCGAAGCGCAGTAAGGATGGCTAGTGTAACTAGCAAGAATACCACGAAAGCAAGAAAAAGAAGTACGTTATTAACTATTAACGTACCTGTCTCTTCCGAAACGTAACTGAAGTACTATGTAGAGCTCTATACTAATCGTCCGTTAGAAGTCT
+
:69D;CCBCCCCCCCCCBBBAA;:;6<@@=@BAA::7:>@AABBBB?BB@B>>;<89999(9;ABBBBBDCCCC>C=;;;;;*;D>B59::&5@<9>@;ABBB@@<@<@A=C@B=????ABCCCCCCCCCBC?CCCC>A@ABAABB=A=A::8:CCCCBBB?AAABBB@BB>AA@499<::/:::7=====.==:@BB;773//)/7/--/5939////5:853555493767-3,,,(***,(***,24578885558;>=>>???6;;???:?@9;:;:=;??
@ATNG8:01205:00528
GATAGTGTCATATGAGAGTGTGACTCATTCGTTTCGGAAGAGACAGGTACGTTAATAGTTAATAGCGTACTTCTTTTTCTTGCTTTCGTGGTATTCTTGCTAGTTACACTAGCCATCCTTACTGCGCTTCGATTGTGTGCGTACTGCTGCAATATTGTTAACGTGAGTCTTGTAAAACCTTCTTTTTACGTTTACTCTCGTGTTAAAAATCTGAATTCTTCTAGAGTTCCTGATCTTCTGGACGACGCGCACTGACACTACCATCGTCCGTTAGAAGTCT
+
CBBAA@@CCCFCIGCCCBCBBBCDCCBC?BBBC=CC?C@CCCCCBC@BDDCB=B?CCBB?C@DBBBBBBDB?BBDDD1CC?BBBD=CBAA<A@@;@C>AABCCC?CCCCCDBB@BCC?C?DCCCBBAB?BCCC@CBCBCBBBBCCCCA@@@=B@A>AC@C>AADDCDBBB;?:9:9.:>?>:;:;:*;A?AA=A@CCCCCCCC@CCBC5CCBCDBE?CC?CDCCCAA>B@CCCD??=?BC@CCCDCCCCAAACCCCCCCCC@CCBBBC@CB?BBB@CAAA
@ATNG8:01165:00570
GATGGTAGTGTGTCTCTGAGAGTAGTACTCATTCGTTTCGGAAGAGACAGGTACGTTAATAGTTAATAGCGTACTTCTTTTTCTTGCTTTCGTGGTATTCTTGCTAGTTACACTAGCCATCCTTACCGCGCTTCGATTGTGTGCGTACTGCTGCAATATTGTTAACGTGAGTCTTGTAAAACCTTCTTTTTACGTTTACTCTCGTGTTAAAAAATCTGAATTCTTCTAGAGTTCCTGATCTTCTGGACGACGCGCACTGACACTACCATCGTCCTTTAGAAGTCT
+
<<>DHBBBCA@ACBAA@BBBDCCCBBCECCAA>ACCC=BB?C@BBBCDDG?CBCBC@C@BCBB@C@CCCCCBAAA=A@AAA0@@@A;;;09>@A=CCCACD@A@CCBC@CCDDDCCC?C??>@?EC?AABBB?BBBB@CDCCBBBECCAA@CBAA>AAB>BB?B?BBCCCDCBA;@;9:9-;>B;AAAAA,@B;;;6;BBBEICB@@5;;;;;%;AAAB@CACE?BCDDA;;9;=>DAB;;7;@B?BCBBBBBCBBBBBBBBBA;;7;BAAAA=A@;@@@@A@:9
@ATNG8:01168:00581
GATGGTAGGTGCACATGAGTGTATCCAGAAGATCAGGAACTCTAGAAGAATTCAGATTTTTTTAACACGAGAGTAAACGTAAAAAGAAGGTTTTACAAGACTCACGTTAACTATATTGCAGCAGTACGCACACAATCGAAGCGCAGTAAGGATGGCTAGTGTAACTAGCAAGAATACCACGAAAGCAAGAAAAAGAAGTACGCTATTAACTATTAACGTACCTGTCTCTTCCGAAACGAATGAGTACTATGTAGAGCTCTATACTATCGTCCGTTAGAAGTCT
+
79>?5>@A>;;;A;:<AABBBAB;;6;@@=?=A??@;@=@@ABB@A<@B>B=@@AA@@@@@@#@@CCHCCCCCCCC>DBABAAA0AA>A=@@@5@BB@BBBABBA??<??ABBBBC?CCCBBBBBAAAAAA@>>:?A>@<@>>>ABBA<A=@?@;?A@??BAA<AAA>>>=>>:>>=8=<9990:9::88888(8>:>;;;==>@@<@>?>>>9<9<>CCC@CCA@@BC?B@CBB=BBB?BCBBBBBBAAABBBAA@ACAABAAAA???BEABB@BBA=@AA@
@ATNG8:01258:00252
GATGGTAGGTGCACATGAGTGTATCCAGAAGATCAGGAACTCTAGAAGAATTCAGATTTTTAACACGAGAGTAAACGTAAAAAGAAGGTTTTACAAGACTCACGTTAACAATATTGCAGCAGTACGCACACAATCGAAGCGCAGTAAGGATGGCTAGTGTAACTAGCAAGAATACCACGAAAGCAAGAAAAAGAAGTACGCTATTAACTATTAACGTACCTGTCTCTTCCGAAACGAATGAGTACGATGAGATCTCGTGTGCTACCATCGTCCTTTAGAAGTCT
+
?B??=@BA=BBBCCCCCCCCCDDCC?CBB?BCCCAA>A?BBCCCBB?BF?B?ACC>>??>1>?CCCCCDDCCCC>AA99::9*:A;A4;;;.;BB?AAADCCCCB=@=@B>BBA<@AABCBBBCCCCCBBBB?CBBB?B@@@BBBB>C@CBB?ABBDCAA??AAA?>>>CC@===:<;===6=<<;87777(9=:=978AAAAA:>:=AAA:>:=>DAB?BBCBBBC?B@BCC=CCC@@@?ACBCAA???BBBC@@?A??98:@@<@?AAB?:>D:AAA;@>>>
@ATNG8:01216:00533
GATGGTAGTAGTACACTAGTCATACCAGAAGATCAGGAACTCTAGAAGAATTCAGATTTTTAACACGAGAGTAAACGTAAAAAGAAGGTTTTACAAGACTCACGTTAACAATATTGCAGCAGTACGCACACAATCGAAGCGCAGTAAGGATGGCTAGTGTAACTAGCAAGAATACCACGAAAGCAAGAAAAAGAAGTACGCTATTAACTATTAACGTACCTGTCTCTTCCGAAACGAATGAGTACTATAGACTATCTGAGACTAATCGTCCGTTAGAAGTCT
+
A;?=:=BBCBBCBDGCCBCCABB;;9:CD?DCBC;;9<?A@FDFDC@BB@B@@@?@@@@@.A?BBBCBBABBBC>CC@@@@@0@C@CACFF<CCCACBCCCCCDD@C?CE@C??=@ABABBCCBBBBCCBBB@CBBB?BBBBB@??;@?B@@=@CAAABCD>AABBAA@EC????4::A>=6=;:4::::;+:@;A788AA=;;7:<?>?A8;7;DCBC@CCCBBBB?B?BEF>D??<????ABBBBB>;;;@AABCCCCF?@??BCBDE@BB?BCC>AA::
@ATNG8:01218:00535
GATGGTAGCGCACACATAGATACAGTACTCATTCGTTTCGGAAGAGACAGGTACGTTAATAGTTAATAGCGTACTTCTTTTTCTTGCTTTCGTGGTATTCTTCTAGTTACACTAGCCATCCTTACTGCGCTTCGATTGTGTGCGTACTGCTGCAATATTGTTAACGTGAGTCTTGTAAAACCTTCTTTTTACGTTTACTCTCGTGTTAATAATCTGAATTCTTCTAGAGTTCCTGATCTTCTGGCTCTCGTAGACAGATACTACCATCGTCTGTTAGAAGTCT
+
CCBB?CDBBCDCCCECBBBCCBBABBABADCC??ABE>BB@B@CCCCCBD@DCBAA>@@DCDB>C?CCCCB@@@@:>=@@@.@B?BBCF>BBBB@BCF@CC?BBCCD?BBBACCBB=AAA?A=AAAA<><B>BBCC@C@@@CBBBCAAACCBCC?CCC?BB@C@BBBCCCCBC?BA@AB8B?B?BBCCC5CBBBC>CBBCCCCAA@@D@BB@BBBCC@C@BB?BCBDB@A>A>ABBBCB?BBC@CCBBBCBABBBCCCBBCBBB@CBBB@A?A@@CDC@CBBB
@ATNG8:01227:00500
GATGGTAGGCACTGCGCACACATCCCAGAAGATCAGGAACTCTAGAAGAATTCAGATTTTTAACACGAGAGTAAACGTAAAAAAGAAGGTTTTAACAAGACTCACGTTAACAATATTGCAGCAGTACGCACACAATCGGAGCGCAGTAAGTATGGCTAGTGTAACTAGCAAGAATACCACGAAAGCAAGAAAAAAGAAGTACGCTATTAACTATTAACGTACCTGTCTCTTCCGAAACGAATGAGTACATAGATATACGTATAGCTACCATCGTCCTTTAGAAGTCT
+
?>99.4::5:;;;;;;;;;@===AA8B=A?@=?955.57::<;;;;9?;?B;0000/;;;+;6///3337887;133555555#5/)/2777&/)/93////:::<=9<9@?459@=@A97:CDGCBCCAB@;;498717348<@B>C<<::00)/9///7<@6?@@===>BB?BBB55-779.---(------%-609658779;612.2:<90827;@A@>ABAAA@@<?<?AB=BCC@CBBAAABBBC@B@@=///9899<>>9:5:<===>8=<5<==:===A
@ATNG8:01251:00508
TATGGTAGACACGTGTGCTCTCTCGTACTCATTCGTTTCGGAAGAGACTAGGTACGTTAATAGTTGAATAGCGTACTTCTTTTTCTTGCTTTTTGTTGGTATTTCTTGCTAGTTACTACTAGCCATCCTTACTGCGCTTCGATTGTGTGCGTACTGCTGCAATATTGTTAACGTGAGTCTTGTAAAACCTTCTTTTTACGTTTACTCTCGTGTTAAAAATCTGAATTCTTCTAGAGTTCCTGATCTTCTGGAGATATCATCAGCGAGCTACCATCGTCCGTTAGAAGTCT
+
4:4929:;5<<666@@ABBBAABBB;;;CBCB?BBBE>B@:=7::<<54497334==7=87666(--(---89887;599988'//(//////$3;6=8=>?>68879==;8949///655594;7805696679;><<@@>A<EEDCCBBBCABAABBBB?BBB?BC=@<@AAAABAA@=@;;;;.;<@=;;;;;*;@@@I>CCBCDCCAAA5;;;;*;CCBC?B@CC@CEECBBB@C@CCBBBC?BBB@BCBBBCCCDBBBCGCCBCBB?@?BBCC?AA@ABB@DC99
@ATNG8:01227:00574
GATGGTAGGAGACACGTCGCACACGTACTCATTCGTTTCGGAAGAGACAGGTACGTTAATAGTTAATAGCGTACTTCTTTTCTTGCTTTTCGTGGTATTCTTGCTAGTTACACTAGCCATCCTTACTGCGCTTCGATTGTGTGCGTACTGCTGCAATATTGTTAACGTGAGTCTTGTAAAACCTTCTTTTTACGTTTACTCTCGTGTTAAAATCTGAATTCTTACTAGAGTTCCTGATCTTCTGGGCTGCGCTGATATGCGCTACATCGTCCGTTAGAAGTCT
+
::;>:CEDADCCCC?CD???A@;;;<<<;;;;5559<299.405::<<5804;=;;-3-33384:7;;<=:<99;13333&38372222)2;;;488:6?B?BBB@@@8==?>>>>>;=AA7;7;A?885797<<9;7;><>9<<>=<<>>:66;1///166*/-8>>BADDBB;>>???2?<@:=>AAA/AA===6;;@@BBB@@@::::29///6062<=-//=;;79;4815368::8899808///88889;;6567789;>;;>6616679996====
@ATNG8:01229:00564
GATGGTAGCTCTGCTCTGACTCTCGTACTCATTCGTTTCGGAAGAGACAGGTACGTTAATAGTTAATAGCGTACTTCTTTTTTCTTGCTTTCGTGGTATTCTTGCTAGTTACACTAGCCATCCTTACTGCGCTTCGATTGTGTGCGTACTGCTGCAATATTGTTAACGTGAGTCTTGTAAAACCTTCTTTTTACGTTTACTCTCGTGTTAAAAATCTGAATTCTTCTAGAGTTCCTGATCTTCTGGGTGCGCTACAGTCTCTCTACATCGTCCGTTAGAAGTCT
+
@?AC?BCCBB=BCBBCCCCBFDDDCBBBBA@@8>;;;0;@<@<@BCCICB@BDCBB?B@DCCC?C@CBBBCCDCB?;;::::%;;5;:;<0;?AA<@@C?@C:;;@AAB@CBBBBCBB?AAB?B=AAA@ABBC@CBBB@BBBBCBBBCCBBAAA@@<@::59A;?;??CCCCCHI:;;KIK<B@B@BDJJJ5BBBCF>CCCCCCB;;;<@@@A,@A@@A=@?BB?BBBBBAA?A@BBABAA=@?AA;ABABBB@@@CCCD@@ACCBBBAABC?AA@B@@=@BBB
@ATNG8:01249:00589
GATGGTAGCAGACGTGACAGAGCGCCAGAAGATCAGGAACTCTAGAAGAATTCAGATTTTTAACACGAGAGTAAACGTAAAAAGAAGGTTTTACAAGACTCACGTTAACAATATTGCAGCAGTACGCACACAATCGAAGCGTAGTAAGGATGGCTAGTGTAACTAGCAAGAATACCACGAAAGCAGAAAAAGAAGTACGCTATTAACTATTAACGTACCTGTCTCTTCCGAAACGAATGAAGTACGAGAGTCAGAGCAGAGCATCGTCCGTTAGAAGTCT
+
-/796:;>>>>?===>>>==>BAAA?BBB?A@@@AA>A>ABBBCBB?CC>B>ABBBBFCD2B?BCCAAABBABA886:99::*;C;=5;;;*9:929A>@BCBBB>A?AA=@DA6::?=A;99@BB@BCBBC@CCDD?@:::CCBF?C@BAA>::9CAAAB?AAAAB=<@D==>>:>>A>C17875::;;+7:/5/////6=>5;8;<6626499@@?<?999???;;9000+000)0>>9?C998>=<8888??=>A;;788977?C=@@<?AA=AAAC
@ATNG8:01253:00579
GATGGTAGTGCGTGAGAGAGAGACCCAGAAGATCAGGAACTCTAGAAGAATTCAGATTTTTAACACGAGAGTAAACGTAAAAAGAAGGTTTTACAAGACTCACGTTAACAATATTGCAGCAGTACGCACACAATCGAAGCGCAGTAAGGATGGCTAGTGTAACTAGCAAGAATACCACGAAAGCAAGAAAAAGAAGTACGCTATTAACTATTAACGTACCTGTCTCTTCCGAAACGAATGAGTACGAGAGAGCACACGTGTCTACTACCATCGATCTTGGTAAGTCT
+
::;C;@CBBDDD;;;CGHCBBBCCC>BCC@CEBB@??@?BBCCCCC?CB=B?BCCBBBBB3B@BBBBBBCB@A@8>@;;;;;';;;:5959&5@;6=BBBDCBBB?A>@C?CBB?BDAABCBCHDCCBBC@@=@D??<@>>>BBBB>A?A@@>@CCCBBBB?BBBBBB?CC@BBB?AB@@@8???:;?DEG/>><?989AC@@>;C=DAAA;A;@@CCC@BBBBCCC?B?BBC>B>?<?AA@AABBBBCDBBBBBBDBBBBAAAA====A?AAAAAA<A<AA8ABCC
@ATNG8:01217:00630
GATGTAGGAGACACGTCGCACACGTACTCATTCGTTTCGGAATGAGACAGGTACGTTAATAGTTAATAGCGTACTTCTTTTTCTTGCTTTTCGTGGTATTCTTGCTAGTTACACTAGCCATCCTTACTCGCGCTTCGATTGTGTGCGTACTGCTGCAATATTGTTAACGTGAGTCTTGTAAAACCTTCTTTTTACGTTTACTCTCGTGTTAAAATCTGAATTCTTACTAGAGTTCCTGATCTTCTGGGTCTACGCTCGTCGCGCTACCATCGTCCGTTAGAAGTCT
+
99BBCCC@CCBCB;;;;=====@;;;=>>=>8;:::37:272////899:6:<<<>4=2373;494::::;:::A7A@@@@2==:=6677+6:99+//:5>><>>==;:4;:;::;8925>95;58:///536>0559;5555<8:898<<;99877155238=4;7;?A>>>ABB;?;:::/:9=5:;AAA/@@@DD8>?A>>>A@<<3999-:<<=?<@<@@<@B@@@===<B<AAAAAD=D???9?>>>B@@@>>>;;;>>>>A8<=A>>>9?A;>>D;;;;;
@ATNG8:01293:00186
GATGGTAGCATCATGCATATCTCACCAGAAGATCAGGAACTCTAGAAGAATTCAGATTTTTAACACGAGAGTAAACGTAAAAAGAAGGTTTACAAGACTCACGTTAACAATATTGCAGCAGTACGCACACAATCGAAGCGCAGTAAGGATGGCTAGTGTAACTAGCAAGAATACCACGAAAGCAAGAAAAAGAAGTACGCTATTAACTATTAACGTAACCTGTCTCGTTCCGAAACGAATGAGTACAGAGAGTACGATATGTCTACCATCGCAATTGCCTAGTCT
+
@?==9=CDCCBBCCCCCBBBCCCAB?BCC>AA@A=?<?>ABCCDCD?@@:>6=>=88879$31775888:8:::3:@A@>>>,/0)/)//)--/5////99444.4.457<;;6::<<AAAC@B==>===B@EA??=>B?=@??>8>6;00)/:6677:;7;;:8887<<7<<<7<=:::2622+22222$25.5566678662705566.3(..//)/397/559885:-3380887,333:9::<:?=?5778889:=9:7557)//555:19455.55A553
@ATNG8:01283:00247
GATGGTAGGCACTGCTCACACATCCCAGAAGATCAGGAACTCTAAGAAGAATTCAAGATTTTTAACACGAGAGTAAACGTAAAAAGAAGGTTTTACAAGACTCACGTTAACAATATTGCAGCAGTACGCACACAATCGAAGCGCAGTAAGGATGGCTAGTGTAACTAGCAAGAATACCACGAAAGCAAGAAAAAAGAAGTACGCTATTAACTATTAACGTACCTGTCTCTTCCGAAACGAATGAGTACACATCGTCGTGTCGTACTACATCGTCCGTTAGAAGTCT
+
@<>E;==B7:55565==966CBBBC>CDM@BAC>A;7<9;;@//,/;7;8383//)/6;>?;+@6=>8544:8889.7899<<<+;949.555&5<<9<999===>D?C?AA@BAB?AAAACCCFCBBCBBBCC?CBBB>AABBAABB>A?A@@>?BBCCCBB?BBBAAA?BB?BBB>AAB@@9:999888888%8@::878ACBBA<A;@@@@:=:=>BBC@BBAAAAB?B@CDC?DBC?BBBBBCBBBBBB@ABBBAABBBCCAAACCCCCC?@@=ADC@B>>>
@ATNG8:01278:00281
GATGGTAGCGCGACGAGCGTAGACCCAGAAGATCAGGAACTCTAGAAGAATTCAGATTTTTAACACGAGAGTAAACGTAAAAAGAAGGTTTTACAAGACTCACGTTAACAATATTGCAGCAGTACGCACACAATCGAAGCGCAGTAAGGATGGCTAGTGTAACTAGCAAGAATACCACGAAAGCAAGAAAAAGAAGTACGCTATTAACTATTAACGTACCTGTCTCTTCCGAAAGGAATGAGTACAGAGAGTACGATATGTCTAATCGTCCGTTAGAAGTCT
+
BB;:05==<@B@@@B:99<=B??@B=A;;8<@@CCC@BABAAAA>;8;?<@?BBB@@@AA1?>ABCB:99CCCA9>9;:9:9':@=@599:'5::8666;<==5929=AA?CBB=??BBCCCCBBBCCBBBB?BDAA=@@???@@@=B?CCC?BBBCBBBB?BBBCBB?CC>A@A:?==:;19:879:::;.:A<A678??BC@5:5777=+/+/<@00-::99@AA?B778E>C>C?@@ACBBBBB@?<>BCDCCA@??888A9<=@@@<@@;@BB=;;<:
@ATNG8:01264:00323
GATTAGTGTCATATGAGAGTGTGTACTCATTCGTTTCGGAAGAGACAGGTACGTTAATAGTTAATAGCGTAACTTCTTTTTCTTGCTTTCGTGGTATTCTTGCTAGTTACACTAGCCATCCTTACTGCTCTTCGATTGTGTGCGTACTGCTGCAATATTGTTAACGTGAGTCTTGTAAAACCTTCTTTTTACGTTTACTCTCGTGTTAAAAATCTGAATTCTTCTAGAGTTCCTGATCTTCTGGTAGAGCGTGCATATATCTACCATCGTCCGTTAGAAGTCT
+
;44.4999@@@CCCBFGCBCBCABBAA?@A=;;;>6==2945@@@/00,////<7;7<?:9.5.599////)/:)//999'//)44<<2556625=B>@A99:?@?B@CCBBBECCACCD@D>BBCCBGCDBECBB@BBCCCAAAB@@@BBBCC@BBB@DC@B<@?B;;;BBB?CAAAA7@=@5:;;;;(;:BDD<B@@@@@A;::@CFFD5CABAA?A>CC=@BA;;;C?B?BBBBBB9;;C=ABCBBAAAC;;;@@AAAACB@B@@ABD>@@@BBA?A???
@ATNG8:01277:00493
GATGGTAGGTGCACATGAGTGTATCCAGAAGATCAGGAACTCTAGAAGAATTCAGATTTTTAACACGAGAGTAAACGTAAAAAGAAGGTTTTACAAGACTCACGTTAACAATATTGCAGCAGTACGCACACAATCGAAGCGCAGTAAGGATGGCTAGTGTAACTAGCAAGAATACCACGAAAGCAAGAAAAAGAAGTACGCTATTAACTATTAACGTACCTGTCTCTTCCGAAACGAATGAGTACTATGTAGAGCTCTATACTAATCGTCCGTTAGAAGTCT
+
:<=>:;<;:==;666B>BBCD@A::6:@A=@AB@:94:=@@A;;9C?BB@EACCBCCEDE5B@BHGGCBBB;;;6;C;;;;;*;@;>5949&4==5:;59=???A=?;?B>ABB?BBCCBBCCCCCDCEGCC?AADC@CCCBBBBA;?;?;;7;AABCDAB?AAA????BF>AAB@BBBBA8?:94:CCCD3@@;>>>>>>>@@<@;>>BC=B=AA<;;@CB@BBBB?B?@AA<@AA>AAACBBBBBBBBB?????????A==@;?AACH@CB?AAB@D?@@
@ATNG8:01280:00455
GATGATACAGATACAGACACCAGAAGATCAGGAACTCTAGAAGTATTCAGATTTTTAACACGAGAAGTAAACGTAAAAAAGAAGGTTTTACAAGACTCACGTTAACAATATTGCAGCAGTACGCACACAATCGAAGCGCAGTAAGGATGGCTAGTGTAACTAGCAAGAATACCACGAAAGCAAGAAAAAGAAGTACGCTATTAACTATTAACGTACCTGTCTCTTCCGAAACGAATGAGTACTGCGTCTCACTCTCGCCTACCATCGTCCGTTAGAAGTCT
+
-5556;;9//////<::<;;7:9;5////7729.549;5555:;//,/;;99;99(=;:<>7;//)///0(/9//////#595:7===2=>A;>>>>==BBA=A>??<@AB@CCBBD;;;@ACCBBAFC@CB@@=@BABAB@@=AAFAB@BBBBBBBB?BBCFCC@?>9?@?8<<999+:>>:?CEED2EB@B888??ACH5868?@A6;7;@CBB@BBBABBB=@=@AA<ABB?BBBBBBBBAAA;;;B@@@CABBC>@;<7;@AADG?BB?BBC?B???
@ATNG8:01265:00505
GATGGTAGCGCACACATAGATACAGTACTCATTCGTTTCGGAAGAGACAGGTACGTTAATAGTTAATATCGTACTTCTTTTTCTTGTCTTTCGTGGTATTCTTGCTAGTTACACTAGCCATCCTTACTGCGCTTCGATTGTGTGCGTACTGCTGCAATATTGTTGACGTGAGTCTTGTAAAACCTTCTTTTTACGTTTACTCTCGTGTTAAAAATCTGAATTCTTCTAGAGTTCCTGATCTTCTGGATAGCGACGCGATATACTAATCGTCCGTTAGAAGTCT
+
99BB?BCCCCCCABCCCCBBCCBBBC;<;CAA?ADDG?CC8;4;@B@@BB@BCBBB>@<@A?>:A>C@@??A@=>8::9::'9?8998DD<A<=>9@<=9=B=?>=@ABACICCEEDEACBB?B?CBBCBBCC@BBCB@BCCCCCDDCBABC@@@@@BAA>AA7;:AA@@@CGBC@A;;;;.<=A=BBCCD2CC@@@;ABB@@@DBCB@CGHE5GBBACADFCC@CEDCCCB@BACBABBC@BAA?ABAB@AB@@@;;;BBCCBB@CCCCCACD@CCD@CB@@
@ATNG8:01311:00517
GATGTAGCGCACACATAGATACAGTACTCATTCGTTTCGGTAAGGAAGACAGGTACGGTTAATAGTTTAATAGCGTACTTCTTTTTCTTGTCTTTCTGTGGTATTCTTGCTAGTTACACTAGCCATCCTTACTGCGCTTCGATTGTGTGCGTACTGCTGCAATATTGTTAACGTGAGTCTTGTAAAACCTTCTTTTTACGTTTACTCTCGTGTTAAAAATCTGAATTCTTCTAGAGTTCCTGATCTTCTGGAGATACACATGATACTCTACCATCGTCCGTTAGAAGTCT
+
97///::;<>><;;;;655;:99999444::.3477.774//)/)/)/7:774;:44.438388433(4399<444998344444$4:-33399193337,33;288633488;:>CABACCGADBBAC?BBBDBBCCBCCCD@CBBAAABBBBCCDDCCB@CBC@CC>A>AAABBBCBA=A;;;;.<;@>;;;;;*;@@AB>CBCDECBCBB5<;<;*:A@A=<?>BB?BKICCDC@B@BCDCDH?A@CABBBBCCEECBBB:;;BBCCD@BABCCA7;:;@@>;@@::
@ATNG8:01278:00562
GATGTAGTGTCAGTGCGCGTCGTCCAGAAGATCAGGAACTCTAGAAGAATTCAGATTTTTAACACGAGAGTAAACGTAAAAAGAAGGTTTTACAAGACTCACGTTAACAATATTGCAGCAGTACGCACACAATCGAAGCGCAGTAAGGATGGCTAGTGTAACTAGCAAGAATACCACGAAAGCAAGAAAAAGAATTACGCTATTAACTATTAACGTACCTGTCTCTTCCGAAACGAATGAGTACACATCGTCGTGTCGTGCTACCATCGTCCGTTAGAAGTCT
+
444455:=<BBBA;;>;?;===<<:=95.5////;5;7:/44933-33-36988=8>>=+=>CBB=>>A?999+9>A@ABA0AA<@=AAA7ACB@CCCCDCCBB>@>@B@CDD@AAA@AACDFCCCCDCCB@BA@A=A9:9@@??9@=A@@<@@BCBBCB@@??????AA:??@590@>>5000,/;>>@,66-6*//9;==>=?;??>>:><??BBD@CCCCEDC8:6:@@9@@A>ABBAAAB???AA??@ABAABC@:::AA=AAABAA=AA?BBE?CBC?
@ATNG8:01290:00633
GATGGTAGCTATACGTATATCTATGTACTCATTCGTTTCGGAAGAGACAGGTACGTTAATAGTTAATAGCGTACTTCTTTTTCTTGCTTTCGTGGTATTCTTGCTAGTTACACTAGCCTTCCTTACTGCGCTTCGATTGTGTGCGTACTGCTGCAATATTGTTAACGTGAGTCTTGTAAAACCTTCTTTTTACGTTTACCCTCGTGTTAAAAATCTGAATTCTTCTAGAGTTCCTGATCTTCTGGTCTACTACACTGTACTCTACCATCGTCCTTTAGAAGTCT
+
?A@@>@BBBCCBCCCCDCBBCCCBBB?@AC;:6:A@A;AA=A@BDDDDCC?BBBBA>A?BBBB>B>BBBCB@@AC@BBBBB1BC@>>>>7@BBB?BBB>BC=A@BCB>:>@>A?AAA<><=9>;>>>?A8:;:<<::5:<?==>@AA@@@@@??>=AAA<??<?<>>CAAA???<A>>>>5>=B<??@@@/>>898-6=<-557879/5663$..3372726847779>>>9>9>??@A@==>>=A???@@::;:A>>>A@????<?<99//,/<6<==7@===
@ATNG8:01310:00601
GATGGTAGGCGGACATACATACGCGCCAGAAGATCAGGAACTCTAGAAGAATTCAGATTTTTAACACGAGAGTAAACGTAAAAGAAGGTTTTACAAGACTCACGTTAACAATATTGCAGCAGTACGCACACAATCGAAGCGCAGTAAGGATGGCTAGTGTAACTAGCAAGAATACCACGAAAGCAAGAAAAAGAAGTACGCTATTAACTATTAACGTACCTGTCTCTTCCGAAACGAATGAGTACTATGTAGAGCTCTATACTAATCGTCCGTTAGAAGTCT
+
5556:///5//)/99;>;;;<@@>>;8<>C@BBBA;;7:?BABBBAD=@?5929@;;::::'99==A@@@@>;:90999::9-5@.9.955&554.5:;;;:?:=2=<9:7:BB;@AB@BBCBBCBBCCEA@=@@@@?BCCCCCDD@C?C;;7;BA@@CCF?BBB??;;@@9000+00099*998/88773'3:6:225755267@3;9@>>D7:8@AA=@AAAAA@=@=@@C=@::6:=?????@BBBBBBB?>?=A???@==9///0@;::7;9949CDA
@ATNG8:01316:00192
GATGGTAGTGATACAGATCAGACACCAGAAGATCAGGAACTCTAGAAGAATCAGATTTTAACACGAAGAGTAAACGTAAAAGAAGGTTTTACAAGACTCACGTTAACAATATTGCAGCAGTACGCACACAATCGAAGCGCAGTAAGGATGGCTAGTGTAACTAGCAAGAATACCACGAAAGCAAGAAAAAGAAGTTACGCTATTAACTATTAACGTACCTGTCTCTTCCGAAACGAATGAGTACTATGTAGAGCTCTATACTAATCGTCCGTTAGAAGTCT
+
597949<@BA;66599:///7///4399;04/::00)/59//444=6;;593383399+3,33333.3<;:88/664444&59.5.555&59949:<99////)/)/:5;8:+//////7999555;:<<<<<<>655<9488>9=<@9925<<<<<5404987::477133328;;=>68853..../'.30..(.55667:4949>9;9>8<;AAB?BB???AC@C8;<=<=>:6:;:8==BBBB=>===@@@@>>::8;;5///0?8<=:=??>@8==
@ATNG8:01320:00179
GATGGTAGTGATACAGATCAGACACCAGAAGATCAGGAACTCTAGAAGAATTCAGATTTTTAACACGAAGAGTAAACGTAAAAGAAGGTTTTACAAGACTCACGTTAACAATATTGCAGCAGTACGCACACAATCGAAGCGCAGTAAGGATGGCTAGTGTAACTAGCAAGAATACCACGAAAGCAAGAAAAAAGAAGTTACGCTATTAACTATTAACGATACCTGTCTCTTACCGAAACGATGAGTACATAGATATACGTATAGCATCGAGGTTGTAAAGTCT
+
<@>>9==;;;;;A=BBA@?;>ACAA@CCC@CCCB@A=@?@=;///616;5:<=?==8===+:23/.//(/;555;195:6==0<=8<:=>>2>>=8=;;;:==56459<>9<AA788??@@AAAFBBBBBCC@CCCF??@BBBBBB?C@B;;;;BBBBBAA=???@AA?BB?BBB@B=@@?8866499;;=<'<;96818;AAEAA9>9AABA<A;==;;:>9;75/365(--,266',,,--2..222299977555../58<<=?;87827)..66.6333
@ATNG8:01314:00304
GATGGTAGGCACTGCGCACACATCCCAGAAGATCAGGAACTCTAGAAGAATTCAGATTTTTTAACACGAGAGTAAACGTAAAAAGAAGGTTTTACAAGACTCACGTTAACAATATTGCAGCAGTACGCACACAATCGAAGCGCAGTAAGGATGGCTAGTGTAACTAGCAAGAATACCACGAAAGCAAGAAAAAAGAAGTACGCTATTAACTATTAACGTACCTGTCTCTTCCGAAACGAATGAGTACGAGAGAGCACACGTGATCGTCCGTTAGAAGTCT
+
<BCB@C@C@C966<;;;@@BBFCCF>C@A=@AAA;;6;;@@BA@@@<@A?B?BB@9::::9#78<?@BBBCA88:,77::@@@0@B?C<DDD7CCGAA@A@DDCCB@D@BC?B??<@AA@BCCCBAADDDE@A?BBFD?BABB?>=B>D@CBB?BBBBBBBC?BBBBBB@BA?A@?<?:;9=/6551558888%/<7;///=;@?@<@=AAAA<?;??BAB?BBBBBCC?B@BBB9@??:?????CCCBBB>:;@CDD?>?AAA>>>@588=@@A;??@@
@ATNG8:01314:00489
GATGGTAGAGTATCATGTGTATCTCCAGAAGATCAGGAACTCTAGAAGAATTCAGATTTTTAACACGAGAGTAAACGTAAAAAGAAGGTTTTACAAGACTCACGTTAACAATATTGCAGCAGTACGCACACAATCGAAGCGCAGTAAGGATGGCTAGTGTAACTAGCAAGAATACCACGAAAGCAAGAAAAAGAAGTACCGCTATTAACTATTAACGTACCTGTCTCTTCCGAAACGAATGAGTACGTGTGACGTACGTGAGCTACCATCGAGGTTGTAAAGTCT
+
B=BB;===>>?>>@>>;;;<<<<:83844.38<<:;7;?CCC?CAA<?>;>;:;9:9555$55;@<A:5;5444)4;99999(99393999+84405?A??@?@A;@=@@8<89/8<=?BCCDDBBAAABAB>BBAA@C@@AECBB?B?C;<7;A@>@;;=255;9::633,333.4==A=<=<;855556'286:6//(/656<5:17788274@5;:@?BBC:;:A@A<?@@-00/)/6:AA;?@@@98:@@@@AAABBAAA@A>AA??<?:=97773)7>>;
@ATNG8:01322:00603
GATGGTAGCATCATGCATATCTCACCAGAAGATCAGGAACTCTAGAAGAATTCAGATTTTTAACACGAGAGTAAACGTAAAAAGAAGGTTTTACAAGACTCACGTTAACAATATTGCAGCAGTACGCACACAATCGAAGCGCAGTAAGGATAGCTAGTGTAACTAGCAAGAATACCACGAAAGCAAGAAAAAGAAGTACGCTATTAACTATTAACGTACCTGTCTCTTCCGAAACGAATGAGTACCTCTCAGACGCTCGTCCTATCGTCCGTTAGAAGTCT
+
CDCC@C@A@<BBDCBBBBCCCCCCD?CCC=::<?8919-787;?=B?BC@C@AABCCBCB1B>B@@893>6555,7=;;;;;$59.5.555&555.5<<<<A==B@C@@@=@??9?BA?@ABCCEBBBHBBB>AAAB7::AA@@@@=D?CAAABCCBABCC@BBCDCB?CC?ABB>ABBBB>::9><<<??,<=::0/00@<=??A<@@>>:>:==?@@?BBC@A@B??:=>>6>00*0::=@AA?CCCCB@===>>>>BA=BCCA@@@588:>@A7;;;;
@ATNG8:01359:03855
GATGGTAGCTCTGCTCTGACTCTCGTACTCATTCGTTTCGGAAGAGACAGGTACGTTAATAGTTAATAGCGTACTTCTTTTTCTTGCTTTCGTGGTATTCTTGCTAGTTACACTAGCCATCCTTACTGCGCTTCGATTGTTTGCGTACTGCTGCAATATTGTTAACGTGAGTCTTGTAAAACCTTCTTTTTACGTTTACTCTCGTGTTAAAAATCTGAATTCTTCTAGAGTTCCTGATCTTCTGGGTGCGCTACAGTCTCTCTACCATCGTCCGTTAGAAGTCT
+
----(--////554;;;///////;554;://+/::;5;<9<:;@ACBBAAGEBBB@C@CCCC?CACCDCCCBBB?BBDBB3BC@CCBA9@00/)//:4:;6;;<<<@<?C==A<@@;?@A=A?CCCCA@@B=A@BB?BBD>AAA@@BBBAA;;:=BAA?AA=@>BCCGCCCCC@CCCFC<C@B@BBDCC5ECBBB0;;;;@?@@?@=AAA@2@@@@B=A=AA>@@@BDBB@C?BA@A@?;::;B=CDBBBEBCCDEDCCBAABD>A@CCCC@BB?BAA=AA@@
@ATNG8:01362:03894
GATGGTAGAGAGACTGTAGCGCACCCAGAAGATCAGGAACTCTAGAAGAATTCAGATTTTTAACACGAGAGTAAACGTAAAAAGAAGGTTTTACAAGACTCACGTTAACAATATTGCAGCAGTACGCACACAATCGAAGCGCAGTAAGGATGGCTAGTGTAACTAGCAAGAATACCACGAAAGCAAGAAAAAAGAAGTACGCTATTAACTATTAACGTACCTGTCTCTTCCGAAACGAATGAGTACTATGTAGAGCTCTATACTAATCGTCCGTTAGAAGTCT
+
0//969AA@CBBBBBBBBCBDBBBD>ABB@BBBCBB@B@BBBCBBB?BB@B@A@@@@@@?2@?BCEBBBBBBBB=BBCELDC5BB>BGFED7CCG@FCCCBAA996<?BG@CCC@CCBABBDCCCBBBCBBB@??@C>AAABBBBB@C?BAA>ACCCCCBB?AAABBB>AB=>>?499@@@9?==9:99999%9>::868@@@BC=D=C??@<A=A@CCB@BC@??BB?B?BBC=BBB?AAABCCCCCCCAABAAA>>>??@AAA<@@@CC@BB?BBB?B999
@ATNG8:01367:03936
AATGGTAGCTCGCTGATGATATCTCCAGAAGATCAGGAACTCTAGAAGAATTCAGATTTTTAACACGAGAGTATACGTAAAAAGAAGGTTTTACAAGACTCACGTTAACAATATTGCAGCAGTACGCACACAATCGAAGCGCAGTAAGGATGGCTAGTGTAACTAGCAAGAATACCACGAAAGCAAGAAAAAGAAGTACGCTATTAACTATTAACGTACCTGTCTCTTCCGAAACGAATGAGTACATAGATATACGTATAGCTACCATCGATGGATCTGAGTCT
+
0+/:69:;@ABAB;:;BBBCCCDCD=AADABBBCBB?C@CCDCCCC?BB?C?BBCCCCCB3B@BBBACDCCC9::?BBBBBB2>>;??BBB:BCE?B???ECFBB?><@@<@@C:==>CDBBBCDCCCBBBD@CCBC@AAABCC@@<@=B999:BBBBBAA@CCCCAA@BD?888287777*:==8<AAAA3@A?B89:CEC@@;?<?AAA=B=A=BBB?BABCCCC@C@CCC>CCC@@A?BBBBBACCCCCAAABBBCAAAACC??=>>@AA<A>??@@@:::
@ATNG8:01373:03917
GATGGTAGGCGTGTGAGAGTCTGCCCAGAAGATCAGGAACTCTAGAAGAATTCAGATTTTTTAACACGAGAGTAAACGTAAAAAGAAGGTTTTACAAGACTCACGTTAACAATATTGCAGCAGTACGTACACAATCGAAGCGCAGTAAGGATGGCTAGTGTAACTAGCAAGAATACCACGAAAGCAAGAAAAAGAAGTACGCTATTAACTATTAACGTACCTGTCTCTTCCGAAACGAATGAGTACGAGAGTAGAGCTCTATACTAATCGTCCGTTAGAAGTCT
+
956?;@CD@BBBBCDBCCDBBBBCE?CBB@BBBB??<@=@@BCBBB?BB@DACA@:88889%:;??BCBCCCCCC>BAAACCC1A?<@@CDD8@@C?BBBBB@@@@<@<??;?BD<@=<=A>>>AAAAAA?>?;>>>>9>???AAAA;A;@@@<AAAAAAA@:>>@@BB>BA>BBB=BBBB@999<6<>===/<=:>ABB@@@@@;@<A???<A<AAAAA:????>>>:>;ABA7>@@<A=>A@AAAAA<<;?A@@>===A=AAAA;?>>>>7;;;@@@;A>>>
@ATNG8:01332:03943
GATTAGACATATCGTACTCTCTGTACTCATTCGTTTCGGAAGAGACAGGTACGTTAATAGTTAATAGCGTACTTCTTTTTCTTGCTTTCGTTGGTATTCTTGCTAGTTACACTAGCCATCCTTACTGCGCTTCGATTGTGTGCGTACTGCTGCAATTTTGATTTAACGTGAGTCTTGTAAAACCTTTCTTTTTACGTTTACTCTCGTGTTAAAAATCTGAATTCTTCTAGAGTTCCTGATCTTCTGGATACACTCATGTGCACCTACCATCGTCCGTTAGAAGTCT
+
///)/9;;@;;5965<=<>AAABB@@AB=@<>=>>6995:=;99@<?B8;==89-448<==@B7@BBCCA?39/37777'784=?@@:>A@?A39:939929@<==?8977;9AA@<@AA=B:=96///9=7==<>5::9:=;9;:99<;955//333)----'-(-74559>>A:;;;=<+:.55)5;?A@0@B::;8;AABABAA@@;@?@?,=::8=9?=??=?C@@>>??B<@?A>??>ABC@BBB?888==888;;==;===8;888==8<?6<6817;;<
@ATNG8:01334:03987
GATGGTAGGACGAGCGTCTGAGAGGTACTCATTCGTTTCGGAAGAGACAGGTACGTTAATAGTTAATAGCGTACTTCTTTTTCTTGCTTTCGTGGTATTCTTGCTAGTTACACTAGCCATCCTTACTGCGCTTCGATTGTGTGCGTACTGCTGCAATATTGTTAACGTGAGTCTTGTAAAACCTTCTTTTTACGTTTACTCTCGTGTTAAAAATCTGAATTCTTCTAGAGTTCCTGATCTTCTGGTGTCGTCTATCATGTACTACCATCGTCCTTTAGAAGTCT
+
:55<7<AB7>;::6:6CCDCCCCB@BBBCECC@CCCC>CD?C?CCABBDDACCCCC@B@CA@@<A?BBBCCCCBD?CCDDD3BB?BCDE=CC@A?ACC?BB:;;;DDIIFCCCCCCC@BBC@C@CCCBCBBA=@@@@<BACB@@@BBAABCBAAC?BBB?AB?B>@@BBBBBAB=@BBBB:B?C>;;;;<*;;ABB=CBCEEICCBA=A@A@,@@ABB>B?BC?BDDCBBC@C@BBBCCE@ABCACAAAA@ABBBCA;;;DBBBC?@@@@BB=@@=ADC@CBBC
@ATNG8:01362:03971
TATGGTAGGCGACATACATACGCGCCAGAAGATCAGGAACTCTAGAAGAATTTCAGATTTTTAACACGAGAAGTAAACGTAAAAAAGAAGGTTTTACAAGACTCACGTTAACAATATTGCAGCAGTACGCACACAATCGAAGCGCAGTAAGGATGGCTAGTGTAACTAGCAAGAATACCACGAAAGCAAGAAAAAAGAAGTACGCTATTAACTATTAACGTACCTGTCTCTTCCGAAACGAATGAGTACGATGAGAGAGCTCTCTCTACCATCGTCCGTTTAGAAGTCT
+
8:99.499334444<:::=5666<>8>=>:==9944.4.4<44499455.5<4<=;?;?>>+>55000///)/999/77//////#5;99=9=9+9>?5???@ACCAA>A@AB?AAA?BABCCCBCCDDCCCCBB?BC@@?ACCCCFEB@A?@00-0@>>>@ADABCBBBB?BB?BBA<@>:99,7775778797%8>;>989CC???<@<@@@D:>:>@CCD@CCDA@BC?A>;;;0;;;5;:?ABB@CA000@@@<:>877777333483../9(///(/33,/8//
@ATNG8:01348:04116
GATGGTAGATATATGCACGCTCTACCAGAAGATCAGGAACTCTAGAAGAATTCAGATTTTTTAACACGAGAGTAAACGTAAAAAGAAGGTTTACAAGACTCACGTTTAACAATATTGCAGCAGTACGCACACAATCGAAGCGCAGTAAGGATGGCTAGTGTAACTAGCAAGAATACCACGAAAGCAAGAAAAAGAAGTACGCTATTAACTATTAACGTACCTGTCTCTTCCGAAACGAATGAGTACGTTTGACGTACGTGAGCTATCGTACCGTTAGAAGTCT
+
444405=>=BB@B:;9<ADDCBAAA@DCDACCBAA@=@>;0000//588385977333333#343333399:;;;38355===)==39.55)5::556995:9588),(,,(,,,(,5:946566<596555<9<><<455<;>>;?=@>AA@=@@@@@@@C@@??BBC>BA=BBB?B=BCA7;37/77778(7<87766AAAAA=C=C=;<7=9//0@A=@CC@A?B@C?BAD>?>:>BBCBAAA;;=5;@@000@@>>=CAA<=>@777<@;6<88:8<77
@ATNG8:01360:04106
GATAGAGAGTCTGTAGCGCACCCAGAAGATCAGGAACTCTAGAAGAATTCAGATTTTTAACACGAGAGTAAACGTAAAAAGAAGGTTTTACAAGACTCACGTTAACAATATTGCAGCAGTACGCACACAATCGAAGCGCAGTAAGGATGGCTAGTGTAACTAGCAAGAATACCACGAAAGCAAGAAAAAGAAGTACGCTATTAACTATTAACGTACCTGTCTCTTCCGAAACGAATGAGTACTGCGTCTCACTCTCGCCTACCATCGTCCGTTAGAAGTCT
+
77<>@ABACBBBBBBBCGHCDK>ABAACC=;@?2945@@4:8?=?A?B??@=<;???1??DBBBAABBBBD>BBBBBBB5BC@CAGDC:CCDBJAA@AAB@@=@ADD@CCC=AACBCBCCDCCCBCBBB?CBBD>ABBBB?AA=@=@::7:BCBBBBB?BBBBBB?BD@AAA799@@A;AAA>@====/=>:>=>>@@@AA;A;ABAA<@<AAD@@>@CBBB@@=??BBB=BBC?BDBBCBBBAACFEDAABACCCCC?BBD=@@BBBB@BB@CCC?B>?@
@ATNG8:01358:04149
GATGGTAGATATATGCACGCTCTACCAGAAGATCAGGAACTCTAGAAGAATTCAGATTTTTAACACGAGAGTAAACGTAAAAAGAAGGTTTTACAAGACTCACGTTAACAATATTGCAGCAGTACGCACACAATCGAAGCGCAGTAAGGATGGCTAGTGTAACTAGCAAGAATACCACGAAGCAAGAAAAAGAAGTACGCTATTAACTATTAACGTACCTGTCTCTTCCGAAACGAATGAGTACACACTCTCATATGACACTACCATCGTCCTTTAGAAGTCT
+
:<9949;:566666>;;;;;;=BBB@DBB@B<;;@@7??@AABBBB?@@<=8??<ACDCB+=8==888=BA@A@5=<;;;;;$5949.555&55516<=@@@??A;?;;;4:@@:??BBCBAAABBBBCD;;:;AAA?@@@@999:4;=ABC@CBBCCCBC?AAACCB@CC?BBA4:::939>>=BBCCD3??;;::;>>>;;5;;?:;;=B;=>BBB@B@??@::50:@=>6000+00==@?BBBBBB@A@A@BABBCBBBBB?BBBABB?CC>CCD@CB>?
@ATNG8:01359:04164
GATGTAGCACGAGTCACTCATATCCAGAAGATCAGGAACTCTAGAAGAATTCAGATTTTTAACACGAGAGTAAACGTAAAAAGAAGGTTTTACAAGACTCACGTTAACAATATTGCAGCAGTACGCACACAATCGAAGCGCAGTAAGGATGGCTAGTGTAACTAGCAAGAATACCACGAAAGCAAGAAAAAGAAGTACGCTATTAACTATTAACGTACCTGTCTCTTCCGAAACGAATGAGTACTCGTCTCACTCTCGCCTACCATCGTCCGTTAGAAGTCT
+
77<@??AB@;66>=CBCBBB;99?:>BCACBCCBB?BACCC@@@B@BB@C?@@@@@BBB3B@CBBBBBBC???9??@ACCC1BB?B=BBC<DGIACCBBBCB::7<@AC?CCC;;;BBCBCCHCCBAABBB@CBBB>@@BBA@@B?CABAA?ACCCBBAA>ACCDBB?BB@CCD?BBBBC=A??:?==<<.<A<A;::BB@@@<@<@@==:><@@BCD?CB@@?CC?C?ACD>AAA@BBBBBBBCBBBBBBBBBBBBBB?@@@@BBBAAA>AA@CCC?BBAA
@ATNG8:01367:04144
GATGGTAGGCGAGAGTGAGACGCAGTACTCATTCGTTTCGGAATAGACAGGTACGTTAATAGTTAATAGCGTACTTCTTTTTCTTGCTTTCGTGGTATTCTTGCTAGTTACACTAGCCATCCTTACTGCGCTTCGATTGTGTGCGTACTGCTGCAATATTGTTAACGTGAGTCTTGTAAAACCTTCTTTTTTACGTTTACTCTCGTGTTAAAAATCTGAATTCTTCTAGAGTTCCTGATCTTCTGGTGAGATATGCATGATGCTACCATCGTTATCGGAAAGTCT
+
;55<7<BB?BBBBCDEEEAC0/0<;<@BCCBB;?9:9,;A=@?BBBBCCB@BCCBB?B?BBBB?B?BBBBBBBAA;99999(3=6?887.:@@A?BBB?A@:>>?AA@>ABBABA<<4<9929;@>?>;<:=<AA@@;>>@A@?>>??BAA=>;<<<<=<?A<A=?@?@?@@@>9>8898)87<8<<<==<&<=///)/////.798;-5555$27766/5/5627:?:9>94848B>>77166=9:=>CDD>>>>>>?>===;--*-6222-27--)-3-39:3
@ATNG8:01360:04207
GATGGTAGCGCATATCAGCGCAGCCCAGAAGATCAGGAACTCTAGAAGAATTCAGATTTTTAACACGAGAGTAAACGTAAAAAGAAGGTTTTACAAGACTCACGTTAACAATATTGCAGCAGTACGCACACAATCGAAGCGCAGTAAGGATGGCTAGTGTAACTAGCAAGAATACCACGAAAGCAAGAAAAAGAAGTACGCTATTAACTATTAACGTACCTGTCTCTTCCGAAACGAATGAGTACCTCTCAGACGCTCGTCCATCGTCCGTTAGAAGTCT
+
:5<B9=@ABCDC<AB>=<@@@??;=4=<<8<;:<992949AABBBC@BB?A??A@EEFDD3C?CDDCCCCBBBB<BBABBCB3AB?B?BCC<CCHACBCCCCCBB@B@BB?ACE@A@@BBBBBBCCCDBBBE@CCCC@DBCBCCA@>BAEAA@ABCBBBCB@BCCCCC@BB?AA@=??;;;3===9=@@AA2AC?B?@@CBBBB?B?B?@@3818>BBB?CB@@@BB?B?BBB=BCC@CBBBCBB?BBB>>>BBBD@?@BB@BA????388:=??<?===
@ATNG8:01371:04230
GATGGTAGTATCTGCCACACTCTGTCCAGAAGATCAGGAACTCTAGAAGAATTCAGATTTTTAACACGAGAGTAAACGTAAAAAGAAGGTTTTACAAGACTCACGTTAACAATATTGCAGCAGTACGCACACAATCGAAGCGCAGTAAGGATGGCTAGTGTAACTAGCAAGAATACCACGAAAGCAAGAAAAAGAAGTACGCTATTAACTATTAACGTACCTGTCTCTTCCGAAACGAATGAGTACTATAGACTATCTGAGACTAATCGTCCGTTATAAGTCT
+
9:;C<BBBBBABA:916??FDCCFBB@BCCACCCCCB@B@BBCCECE@CC?B@BBAAAAAA2A?BBBBEBBA??>5==;;;;;*;?:;4;;;0;@A=CBBBCCD@A?A@CC@BAA>A@CBCBBBCFDDCBBBB@CCBA?ACDCCB??=@@B@@>ABCCCCCC?CCBABC@BB@A@A@BCCCC<A9:4:@@@@2AB<?;;;DFB>>:><AAAA8;7;>BBB?CCBCCBB?B?BCE=AAA@BBBBCCDBAB@AABBBAAAACCCBDDAAAAAC=???BBB?BAAA
@ATNG8:01358:04270
GATGGTAGCACGAGTCACTCATATCCAGAAGATCAGGAACTCTAAGAAGAATTCAGATTTTTAACTTCGAGAGTAAACGTAAAAAAGAGGTTTTCAAGACTCACGTTAACAATATTGCAGCAGTACGCACACAATCGAAGCGCAGTAAGGATGGCTAGTGTAACTAGCAAGAATACCACGAAAGCAAGAAAAAGAAGTACGCTATTAACTATTAACGTACCTGTCTCTTCCGAAACGAATGAGTACCTCTCAGACGCTCGTCATCGTCCGTTAGAAGTCT
+
555=9>C<<=B==<==<><<;665=8==>7;;?=;;9<:;;@/0)/<20.).3/0///666'66:;9<<==;;;?>4//------#--/27;;.<<8;;;>=>>;;;9@DD@CCEACBBACGCCBCCBBBBBC?AA994:@@=?BAA=B@E;;<;DDDBBBB?BBBBCC?BB?@@?>??@@@;??::>?BBB/BB=>;;;==?=:5:7;=@@,/,/6<<@?CBA@?AD=A=@@@;@@@>ABCCBBB@AAAB@@AAAA===?AA@>>>D<BA:>>D=@>>>
@ATNG8:01377:04286
GATGGTAGCACGAGTCACTCATATCCAGAAGATCAGGAACTCTAGAAGAATTCAGATTTTTAACACGAGAGTAAACGTAAAAAGAAGGTTTTACAAGACTCACGTTAACAATATTGCAGCAGTACGCACACAATCGAAGCGCAGTAAGGATGGCTAGTGTAACTAGCAAGAATACCACGAAAGCAAGAAAAAGAAGTACGCTATTAACTATTAACGTACCTGTCTCTTCCGAAACGAATGAGTACTATGTAGAGCTCTATACTAATCGTCCGTTAGAAGTCT
+
///:488@=BBA=CCDFCCHB;99=:BED?CBDC;;:;ABBBBA@@<;;5;;>??>>@@A+878BBBBBBA???9=<?A?A@0>@;=29::*9CB?CBBBDECBA?B@DD?BBC=@?BBCCCCCBBBCCCBB?AB@@=CA@?AB??=@AEBB?BBBBBCCB?BGCBBB?BB>ABB:??:::,8?=?CDDAD/DD=C;;;BAA>>7:7;>=A5:5:?BAA?BAAA???9?<?BB=CBB???@ECCCCDABBBBB>>>A???@D@@;?AACC>AA?BEG>A@??
@ATNG8:01335:04329
GATGGTAGTGTCATATGAGAGTGTGTACTCATTCGTTTCGGAAGAGACAGGTACGTTAATAGTTAATAGCGTACTTCTTTTTCTTGCTTTCGTGGTATTCTTGCTAGTTACACTAGCCATCCTTACTGCGCTTCGATTGTGTGCGTACTGCTGCAATATTGTTAACGTGAGTCTTGTAAAACCTTCTTTTTACGTTTACTCTCGTGTTAAAAATCTGAATTCTTCTAGAGTTCCTGATCTTTGGCGCGTATGTATGTCGCCTACCATCGATGGATCTGAGTCT
+
BABD?=<@<666;==?CCCBAABACBABBA@@=@BBC=;:898@@CCCCD@CCB@@=@;@@?A?B@CDCBB@?:?=9999:'483849:,:?@@>BBB>BB69;?B:9.9>>;?;@B=A9:9:;?@BBCCCC@BCBB8;;AABB;;;BBBABBCC=;;;>;;6;=;9966<<=?966@@@2=9=?CCDCD0>@:9;,9:@>A?AA@@>ACCB0@@>::4:9?@9@@;;;>@:@;???@:;;,9<BB>@@?999@999:9929>=8>A@@@::7;@??ABAAAA
@ATNG8:01375:04374
GATGGTAGGCGTGTGAGAGTCTGCCCAGAAGATCAGGAACTCTAGAAGAATTCAGATTTTTAACACGAGAGTAAACGTAAAAAGAAAGGTTTTACAAGACTCACGTTAACAATATTGCAGCAGTACGCACACAATCGAAGCGCAGTAAGGATGGCTAGTGTAACTAGCAAGAATACCACGAAAAGCAAGAAAAAGAAGTACGCTATTAACTATTAACGTACCTGTCTCTTCCGAAACGAATGAGTAACGTGTGCGACGTGTCTCCTACCATCGTCCGTTGAAAGTCT
+
444:5:<A:@@;:5===@B;999990;<>?AA;;::467<<C@@@B>@@?C@@@;;9???,>6;;8345:8;==2:888A>>,777(338<<.73638///863376A;??;=<=7;;?>A@=;;;:;;>>?>;>>;;5;==<>>;;6;;@>B?B:8:;>>@;?;;;BB?BB?@??<>>:888'677/59==A.55.5=<=>>8865;5;BAA=@::////6;:::?>>;>;?;;6600,0;;=/757AA?<;<:79::9>:::;=8718=<=;;5:::888)5;88
@ATNG8:01368:04415
GATGGTAGTACATGATAGACGACACTAGAAGATCAGGAACTCTAGAAGAATTCAGATTTTTAACACGAGAGTAAACGTAAAAAGAAGGTTTTACAAGACTCACGTTAACAATATTGCAGCAGCACGCACACAATCGAAGCGCAGTAAGGATGGCTAGTGTAACTAGCAAGAATACCACGAAAGCAAGAAAAAGAAGTACGCTATTAACTATTAACGTACCTGTCTCTTCCGAAACGAATGAGTACGTGTGCGACGTGTCTCCTACATCGTCCGTTAGTAGTCT
+
@@AF@CBCBCBCC>==CCDCCBCBBBCBC@BCCAA@4;45:::=><9<;7==994::::<*<<@CCCCICCCCD>:;;A@A@1@E@F@CCE<GCJACCBBCCCCB?B@DD?CCD>ABBBB@AABBCCBBBCCBCCBB?BBCFDCCC?C@D9999DBBBCCD@BBBBBB?BA?AAC?BBBBB:@@@;@AAAB3BB?AAAAAABBB@B>AABA;A;>@CAA>ACCCBBB@C?BBD=BBC?@@?CCCCBBB>?>ABB???AABA@BBBCB>?AC?AA@CCCBD:::
@ATNG8:01371:04391
GATAGCTCTGCTCTGACTCTCGTACTCATTCGTTTCGGAAGAGACAGGTACGTTAATAGTTAATAGCGTACTTCTTTTTCTTGCTTTCGTGGTATTCTTGCTAGTTACACTAGCCATCCTTACTGCGCTTCGATTGTGTGCGTACTGCTGCAATATTGTTAACGTGAGTCTTGTAAAACCTTCTTTTTACGTTTACTCTCGTGTTAAAAATCTGAATTCTTCTAGAGTTCCTGATCTTCTGGCGCGTATGTATGTCGCCTACCATCGTCCGTTGAAGTCT
+
:69CBB@BC@<@CBBCCCCCBCBCCCCAA?@BBB>BB?C?CCCCCCCAECCCC@B@BCCC@C@BBBBGCFDD@;;::9.;C@BBCC=BBCDACCB?B@9::BCCC@CCDBBBBB@CCC?C@CDBBBBBC@BBBB899@BBBBBBBBBCBBBB@CCC?BC?B?AABCCDCCC@BBBBB9B>B=BBBBB2AABBB=BCCCCDCBBA=AAAA2ACCCD@D?AA=ABDCCCB?C@BBBCCC>@@B?BDCCCB@@@BAAAAAA>AAC@A@@ABB:;;@BB@CCCB
@ATNG8:01342:04463
GATGGTAGTGCGTGAGAGAGAGACCCAGAAGATCAGGAACTCTAGAAGAATTCAGATTTTTAACACGAGAGTAAACGTAAAAAGAAGGTTTTACAAGACTCACGTTAACAATATTGCAGCAGTACGCACACAATCGAAGCGCAGTAAGGATGGCTAGTGTAACTAGCAAGAATACCACGAAAGCAAGAAAAAGAAGTACGCTATTAACTATTAACGTACCTGTCTCTTCCGAAACGAATGAGTACTACTCTCAGAGACACACTAATCGTCCGTTAGAAGTCT
+
//7>6<BAA@995;;<>>ACCB;;;)5:@6<@BBB<?B@BAA;;4:6:<9=6==<93333$339:8?>@>=9::50/0////$/729.555&5<@=CCCCCCBBD@D@CC>AAC?@@BBCBCCCCCCCBBAA?B@@@?AABBBBBD@DAB;;8;AAABCCCACCCBBB@CC@:::?BBEED<B9959AAAA3A>:>??@@@@@@<><>==>8=8<?AAB?BBBCCBC?B?BBF>CAA?BCCCCABBAAAB@@@BAAADDB>===9=;;@@<:939?>=A?@@
@ATNG8:01401:03863
GATGTAGAGAGAGCTCTCTCATCGTACTCATTCGTTTCGGAAGAGACAGGTACGTTAATAGTTAATAGCGTACTTCTTTTTCTTGCTTTCGTGGTATTCTTGCTAGTTACACTAGCCATCCTTACTGCGCTTCGATTGTGTGCGTACTGCTGCAATATTGTTAACGTGAGTCTTGTAAAACCTTCTTTTTACGTTTACTCTCGTGTTAAAAATCTGAATTCTTCTAGAGTTCCTGATCTTCTGGTGTCGTCTTATCATGTACTACCATCGTCCGTTAGAAGTCT
+
95545::=BCBBDD;6666==>>BB=>@@BB:BCEG>BCAC?BB@?@CC>CACBB?B>AABA=A?AA@BAAA<>4>A;A=1BD@?AA<5;=?>8?88137/333333,3;;8789;69:85:<?>?>><<;=BBBA:?>C;;;@@@A>==A7763///588387@@@>=<@;;7;@BDD;D=D<?@@??/>><<<4=;;;==BB==9:::;+:///>6:6>B=@A@A>>=<@<@AAAAB7;:=8<99999//-/<;==>=?===>;>>>>AA;??=BAA<=>>A
@ATNG8:01392:03974
GATGGTAGCTATACGTATATCTATGTACTCATTCGTTTCGGAAGAGACAGGTACGTTAATAGTTAATAGCGTACTTCTTTTTCTTGCTTTCGTGGTATTCTTGCTAGTTACACTAGCCATCCTTACTGCGCTTCGATTGTGTGCGTACTGCTGCAATATTGTTAACGTGAGTCTTGTAAAAACCTTCTTTTTACGTTTACTCTCGTGTTAAAATCTGAATTCTTCTAGAGTTCCTGATCTTCTGGCGCGTATGTATGTCGCCTACCATCGTATCTCAGGAGTCT
+
966A;>BCBB=BBCCCFCCDCCB@AACBBB99;;BBD?AA?A@CCDCCCC@BBA??=@@BACC?B?BDCB@@ABC?CCCEE2BA>A@AA=ABDF?AAC?BB599?B@A>BBB???@A<@@@<A:>>BB@88:<==99188??@@@@A???@?;:;5:::4;=8=:>?>??===<1678888(67=189888)58---(------477:-555&266680505;6:::8999-.-.:::::,//=79:>>>??==>;;7<//,/6=496:8=;>AD@==:>@>??
@ATNG8:01396:03940
GATGGTAGATATATGCACGCTCTACCAGAAGATCAGGAACTCTAGAAGAATTCAGATTTTTAAACACGAGAGTAAACGTAAAAAGAAGGTTTTACAAGACTCACGTTAACAATATTGCAGCAGTACGCACACAATCGAAGCGCAGTAAGGATGGCTAGTGTAACTAGCAAGAATACCACGAAAGCAAGAAAAAGAAGTACGCTATTAACTATTAACGTACCTGTCTCTTCCGAAACGAATGAGTACATAGATATACGTATAGCTACCATCGATGGAATCTGAGTCT
+
4444.4999:<==>>>==;;;<<@B?@@??=BAAAA;@=@@??A9939<5;6<??B@?>>$33(397773//9;;5///<;;;+997<49;9*5@B9?:99==9//)/5/0)/77188<<>666=><<<<<=@=?@::69=@?:9982:;@AB?CA@?A??><???A??<?A=ABA=@?999+8=?<?@@@@.>?;>CB@?A>>?<A:<<;;1818<@<;7;AAAABB<?<78937;><@@AABCC88:BBBABBB>>>???>;9:/88669:=*/,/:::;996-
@ATNG8:01407:04016
GATGGTAGATATATGCACGCTCTACCAGAAGATCAGGAACTCTAGAAGAATTCAGATTTTTAACACGAGAGTAAACGTAAAAAGAAGGTTTTACAAGACTCACGTTAACAATATTGCAGCAGTACGCACACAATCGAAGCGCAGTAAGGATGGCTAGTGTAACTAGCAAGAATACCACGAAAGCAAGAAAAAGAAGTACGCTATTAACTATTAACGTACCTGTCTCTTCCGAAACGATGAGTACTATAGACTATCTGAGACTATCGTCCGTTAGAAGTCT
+
>CCC@CBAA@===A<BECCCCCCBB>ABB=@@AB;;8:9@>;BBBC?@@=A;=<?87778'94>=:83388999/8@<;;;;);;546;;<0@?@<@BBBBB@@@=@@CC=AA@<@@@AABBCCF;<;C;;;@BCBB8;;@AACAA=B>;;9:>@??@@@A?B998CC?CB>788499AAB=A>>;00000(0;6///::79::=A=A???<@<@<AAEABBACB;;9:?AAA>BBB?@@BBAAAB???A???AAACBBBBBCCA@B@000;>00-0;8=
@ATNG8:01419:03996
GATGGTAGTATAGAGCTCTACATAGTACTCATTCGTTTCGGAAGAGACAGGTACGTTAATTAGTTAATAGCGTACTTCTTTTTCTTAGCTTTCTGTGGTATTCTTGCTAGTTACACTAGCCATCCTTACTGCGCTTCGATTGTGTGCGTACTGCTGCAATATTGTTAACGTGAGTCTTGTAAAAACCTTCTTTTTACGTTTTACTCTCGTGTAAAAATCTGAATTCTTTCTAGAGTTCCTGATCTTCTGGGCTGCGCTGATATGCGCATCGTCCGTTAAGACGTACT
+
:55=:=ABABCBBBCCAA;66;:9;>945;44.5<;=8@A;@;::9@=@=<??AAA=A9?2:7<1;58:>@@?:447=>>?>+@A;<9966/7666:05575:9<::;=7817552529?=>>>>F::;;>====:=>>B;??AA>>>>AABA?=<67088;9>A>D=BAA=>=A>=799::::+:4<788888(8:////'/88///8:;<??>?.:799;6:4:9909=<;;8958*//9678+--76.6-,-73335898@::::///66777-3-2,,,2,(*
@ATNG8:01414:04189
GATGGTAGTGATACAGATCAGACACCAGAAGATCAGGAACTCTAGAAGAATTCAGATTTTTAACACGAGAGTAAACGTAAAAAGAAGGTTTTACAAGACTCACGTTAACAATATTGCAGCAGTACGCACACAATCGAAGCGCAGTAAGGATGGCTAGTGTAACTAGCAAGAATACCACGAAAGCAAGAAAAAGAAGTACGCTATTAACTATTAACGTACCTGTCTCTTCCGAAACGATGAGTACGATGAGAGAGCTCTCTCTACCATCGTCCTTTAGAAGTCT
+
@A@B@CBAACCCCCBBBCCCCCCCC?CCC?CDBBBB@B?BAAAAAA?AA>A>@@@ACCCC3B?BCCCCCCBABB:@=>@@AA2AB?B<A@@9BBC@DCCBBBBCC@B@CC@BBC>AABBCDCBCCCDDDDBB?BCBB?BBBA?>>>:@=A@?=@CCCCCCB?CCBBBB@BB?AAA=@@AA@:@AA>ACCCC2CD?D:9:@AD==7;7<@AA:=:<@B@A?AB@@?AB=?=?CC>CAAAABBBBBBBBBBBBBCBB=<<?9;;<>=A>>>BB?BC>CBB?>>>=
@ATNG8:01390:04225
GATGGTAGCGCATATCAGCGCAGCCCAGAAGATCAGGAACTCTAGAAGAATTCAGATTTTTAACACGAGAGTAAACGTAAAAAGAAGGTTTTACAAGACTCACGTTAACAATATTGCAGCAGTACGCACACAATCGAAGCGCAGTAAGGATGGCTAGTGTAACTAGCAAGAATACCACGAAAGCAAGAAAAAGAAGTACGCTATTAACTATTAACGTACCTGTCTCTTCCGAAACGAATGAGTACGTGTGCGACGTGTCTCCTACCTTCGTCCGTTAGAAGTCT
+
55:A8B:<;@BB@ABA@@BBCCABA>BGGAGCCC;;8;>BCBBBCC@DD>B>BBBDDCCC5D@D:;;CCCDDGD;:;;;;;;':B9>=@AA4BBB@CCCCDBBBB@C@@@>@AA?AAABCBBCCCCC@AA@B>B:;;ACBBBBAAB>B>BBB?BCBCCCBB@BCCCCC@BB@BBA?AA999+999<@CDEE2AA@B9:9BCCBB?B>A>AA<A<A:BBCACBAAA@@<@=@BC>C@@>@??BBBAAB@9:9?BBBBBB>??;?AB>B?BCBB989>A>C=A??=
@ATNG8:01385:04332
GATGGTAGGACGAGCGTCTGAGAGGTACTCATTCGTTTCGGAAGAGACAGGTACGTTAATAGTTAATAGCGTACTTCTTTTTCTTGCTTTCGTGGTATTCTTGCTAGTTACACTAGCCATCCTTACTGCGCTTCGATTGTGTGCGTACTGCTGCAATATTGTTAACGTGAGTCTTGTAAAACCTTCTTTTTACGTTTACTCTCGTGTTAAAAATCTGAATTCTTCTAGAGTTCCTGATCTTCTGGCGCGTATGTATGTCGCCTATCGTCCGTTAGAAGTCT
+
:5;B<>CF?B@@?@@@BABCCBBBACCCBCDC@A@AD=CC?C?CBBBDCC@CBBBB>B@BCCC@D@DBBBCCCCD@@@@@@1@B@CDDD>CABC?CCCACC?AACCBCACCCCBCCC@BBB@D?CCCCCBBB@CBBA@EDDAAABCCCCCB?@?B>?::6;A?A@CCBBCCCBB@BCFDE<F@CACFGGC3CCAAA>ACCCCHGCBB@CDCC5@@@CCBC@CC@CBBBB@@>@?CCABBA=A@B?CCCBBCBA@CCCCCBB@@@@CCCB=?@?ACC?BA??
@ATNG8:01389:04295
GATTAGGACGAGCGTCTGAGAGTACTCATTCGTTTCGGAAGAGACAGGTACGTTAATAGTTAATAGCGTACTTCTTTTTCTTGCTTTCGTGGTATTCTTGCTAGTTACACTAGCCATCCTTACTGCGCTTCGATTGTGTGCGTACTGCTGCAATATTGTTAACGTGAGTCTTGTAAAACCTTCTTTTTACGTTTACTCTCGTGTTAAAAATCTGAATTCTTCTAGAGTTCCTGATCTTCTGGGTGCGCTACAGTCTCTCTACCATCGTCCGTTAGAAGTCT
+
944.447==@?@@@B@A@CBBBBBBBBAB>BBBB=BB@B@CDDBBBDACCCCC@D@DCCC?C@CCCCCDDBB@CCCBB5BB?BBBB<BBBB@BCC@CD?A@CBCCADBBBCCBB@CBE@C?BBBBABBB?BBBB=A@B@@ACBBBCFCAAAB?B;;7;C=@=ABBBCCCCGAC;;<;6;>C?BBBBB,AAA@A6;;CCCCCCBB4;;;;*;AABD?@?@G@BBCDAAA?B?CCCCCC?CABB<A@@BA@@@BCCCC::;BBC?BCBBCC:;;?BCB@ED@A
@ATNG8:01400:04327
GATGGTAGCTCTGCTCTGACTCTCGTACTCATTCTGTTTCGGAAGAGACAGGTACGTTAATAGTTAATAGCGTAACTTCTTTTTCTTGCTTTCGTGGTTATTCTTGCTAGTTACACTAGCCATCCTTACTGCGCTTCGATTGTGTGCGTACTGCTGCAATATTGTTAACGTGAGTCTTGTAAAACCTTCTTTTTACGTTTACTCTCGTGTTAAAATCTGAATTCTTCTAGAGTTCCTGATCTTCTGGGTGCGCTACAGTCTCTCTACCATCGTCCGTTAGAAGTCT
+
4444.4:94455=;?>@:6/////////58//)///88/8;28-44998??;:;9/0*/(/888,3/3<<=00/(/9466666'/3,3<<<3;///)/)/50--(////8<8>>=;;5545:;:7:8<<9:00@@,0/996AACCC:::@::9???BC@CA@?AC@C?AA@DA@ACC@@@@@@.;4;;A@@@A0ACFDD?B00000=0/549;;0=:>>>5>9>A=:;:??>><??BCEDCC?BABB>;<<CCCCCC;;;;;A@ADB7;;@@AC8;;@CCC@CB@A
@ATNG8:01403:04301
GATGTAGGAGACACGTCGCACACGTACTCATTCGTTTTCGGAATGAGACAGGTACGTTAATAGTTAATAGCGTACTTCTTTTTCTTGCTTTTCGTGGTATTCTTGCTAGTTACACTAGCCTATCCTTACTCGCGCTTCGATTGTGTGCGTACTGCTGCAATATTGTTAACGTGAGTCTTGTAAAACCTTCTTTTTACGTTTACTCTTCGTGTTTAAAAATCTTGAATTCTTACTAGAGTTCCTGATCTTCTGGTGTCGTCTATCATGTACTACCATCGTCCGTTAGAAGTCT
+
44445=@?D;69B=645<<:99;9555999;.5/---&,,(,(,,,,658:6;<::;-7-333:294::98998884<B=B=1@B984;<<1=<;=4<8<8??;@BABA@9??@@8:66*//8927233-----66277775222::99;;;=??=8:91///(///6/799:9><<A.2/666)6(/)/9=;=,==999+--6--(-36/77,/==<+9//*/;-3-66*..8668>C<?:;;7>9;7;>A;:8;>==<=AA:;;@@@>====B???>><?A=A@@<??>>
@ATNG8:01423:04322
GATAGATATATGCACGCTCTACCAGAAGATCAGGAACTCTAGAAGAATTCAGATTTTTAACACGAGAGTAAACGTAAAAAGAAGGTTTTACAAGACTCACGTTAACAATATTGCAGCAGTACGCACACAATCGAAGCGCAGTAAGGATGGCTAGTGTAACTAGCAAGAATACCACGAAAGCAAGAAAAAAGAAGTACGCTATTAACTATTAACGTACCTGTCTCTTCCGAAACGAATGAGTACGAGAGAGCACACGTGTCTACCATCGTCCGTTAGAAGTCT
+
;5569>>@?>===@<<<=??@>?BCG@BBBBBB?B@BBBBBBC>BB>A>ABBBBCCC3C?CC@@BBBCBB@9>>=?===,?=9@?BAB:BBB>BCBCDDBBB?B?BC?BBC<??BBBBCCDDEED@@@C?DCCC?@@@BBAAB?B?C?@>@CCCCCCC?CCCCCC@BB?988288888*:@@;===???'=?=A979BABBC8;8:>@A4;7;ACCC@BBBAA??<?=ABC>C::8:AAABCCBBBBCBBAAAABBBBA@=@A>@?88:B@BB?BBB?@?<;
@ATNG8:01382:04376
GATTAGTATATCGCGTCGCTATCCAGAAGATCAGGAACTCTAGAAGAACTTCAGATTTTTAACACGAGAGTAAACGTAAAAAGAAGGTTTTACAAGACTCACGTTAACAATATTGCAGCAGTACGCACACAATCGAAGCGCAGTAAGGATGGCTAGTGTAACTAGCAAGAATACCACGAAAGCAAGAAAAAAGAAGTACGCTATTAACTATTAACGTACCTGTTTCTTCCGAAACGAATGAGTACTGTATCTATGTGTGCGCTACCATCGTCCGTTAGAAGTCT
+
:5>7?=BBCBBBBBB;;:>A:55.544.4::;:<1616<<@??@8;;)//)/78:<>>>+<9<==BCAAA::9.9<;:995$5<9=8BBB7B?@<@B000><=?4919918<>189=;>A<;@@B=A>>;;6:@AA8::BBBBCC?B7;;;5:??=??CC@CBBB@@=?A=@A@188;??6<<<6:>@@@@';9455227::>?<@<@>@@4929599A<<99:39A=A8::D;000<0////;<=<>><<<<===88::::888;@@757A=>>;?A>67888
@ATNG8:01405:04368
GATGTAGTATCTGTCTACGAGAGCCAGAAGATCAGGAAACTTCGAAGAAGAATTGCAAGATTTTTTAACACGAAGAGTAAACGTAAAAAAGAAGGTTTTACAAGACTCACGTTTAACAATATTGCAGCAGTACGCACACAATCGAAGCGCAGTAAGTATGGCTAGTGTAACTAGCAAGAATACCACGAAAGCAAGAAAAAAGAAGTTACGCTATTAACTATTAACGTACCTGTCTCTTCCGAAACGAATGAGTACGAGAGAGCACACGTGTCTACCATCGTCCGTTAGAAGTCT
+
;;;==:955555==>>@@>669??<@<C=A;;948.44(33-33328;7:<6:(//5(---7777#-(-,-//(/8888918344:<<<%::5:.444&3886<===<;;:::2:=>>=A9927<>799?999595===A@BBCD@AAACCBBD?BAC;;6;@BABBBC?9987??;@C@BBA8;;333(377178<=?>'9;45517<979=B<A<A=>?=B=?<A??:?@@9:8B?A788B=ABC=@@A<>>999@@AABABABEBBBBB;;::=?>BBB=??@BBB?DA??
@ATNG8:01410:04363
GATGGTAGCGCATATCAGCGCAGCCCAGAAGATCAGGAACTCTATAAGAATTCAGATTTTTAACACGAGAGTAAACGTAAAAAGAAGGTTTTACAAGACTCACGTTAACAATATTGCAGCAGTACGCACACAATCGAAGCGCAGTAAGGATGGCTAGTGTAACTAGCAAGAATACCACGAAAGCAAGAAAAAGAAGTTCGCTATTAACTATTAACGTACCTGTCTCTTCCGAAACGAATGAGTACTATGTAGAGCTCTATACTAATCGTCCGTTAGAAGTCT
+
BCCC@C;9;;?DCCCCCCCCCCBBB>BCCACBBBBE?C?@@@CCBB@BB@C?BBBCCCDC1B=BBBBBCBBDCG>BA:;:;;*;B>B5;;;*:EB=CCBBBBFBB@B@BC@BBB?AAABC@@@BBBCCBBAA=@@@@<@@BABBBB@B@CAA?AB@@@EEC@CCCCCB?BB?BBDACC9992:>>;::999(:A<AA?BB?????B?BEBA>A?CBA@@7;:;;;7608:=<=4===8=@AAAA@A@???@BBBBCAA==;AAA;>=@@A;8868>>7@<<<
@ATNG8:01378:04410
CGATGGTAGTGTCATATGAGAGTGTGTACTCATTCGTTTCGGAAGAGACAGGTACTTTAATAGTTAATAGCGTACTTCTTTTTCTTGCTTTCGTGGTATTCTTGCTAGTTACACTAGCCATCCTTACTGCGCTTCGATTGTGTGCGTACTGCTGCAATATTGTTAACGTGAGTCTTGTAGAACCTTCTTTTTACGTTTACTCTCGTGTTAAAAACCTGAATTCTTCTAGAGTTCCTGATCTTCTGGTCTACTACACTGTACTCTACCATCGTCCGTTAGAAGTCT
+
:>:AA?CBBBCBCDABABBDDCCCCCCCCBB??>@BBC=BC@D?DDCCCECADDBCB=B@DDBC@B?BCBCBBBCC@BBBBB3BB>BBBB>BCCC@BBA>AC798?DCC?AACCA@@@>CBB<@<?A>B@@;>;@A>>7=;<<===@@CB@????@<AAA9>>;@;>>>>>>>>>8<<>CC;A;C9>>>>>.9;8880988///99>B=AAAA/A=AAA=B<AA;>>@@@==9==AAA>??;AAA<@@>>AAA@@?>>>>@>>>??7;888>C6:89>??;@@@A
@ATNG8:01402:04417
GATGGTAGTGTCAGTGCGCGTCGTCCAGAAGATCAGGAACTCTAGAAGAATTCAGATTTTTAACACGAGAGTAAACGTAAAAAGAAGGTTTTACAAGACTCACGTTAACAATATCGCAGCAGTACGCACACAATCGAAGCGCAGTAAGGATGGCTAGTGTAACTAGCAAGAATACCACGAAAGCAAGAAAAAGAAGTACGCTATTAACTATTAACGTACCTGTCTCTTCCGAAACGAATGAGTACTATAGACTATCTGAGACTATCGTCCGTTAGAAGTCT
+
955>9>ECCCCCBCBCCDEBBB@??;@BB@CCCCCC@C@BBBBCBC???=??ADCCCCCC3C?CCCABA?A887)9?A?@AA0@B?C@CCC<CKJAICDCCCCCC@B?BB?BDDBAABBBBBBBFBBB@@@B>BBBB>B@A=B>>>9B?C==;=CBB@AAA=AAA@>>:>@;>>@:>>@@?5=;;5;<<<=/>@<A=<<A@@??:=9=?AA:=9<ABBB?BBBBBBB@C@BBB<BAA?AAAACCDCCAAAAAADCBBBBBBBBBBBBBD?BB?BBC?BBBB
@ATNG8:01381:04474
GATTAGCATCATGCATATCTCACCAGAAGATCAGGAACTCTAGAAGAATTCAGATTTTTAACACGAGATTAAACGTAAAAAGAAGGTTTTACAAGACTCACGTTAACAATATTGCAGCAGTACGCACACAATCGAAGGCAGTAAGGATGGCTAGTGTAACTAGCAAGAATACCACGAAAGCAAGAAAAAGAAGTACGCTATTAACTATTAACGTACCTGTCTCTTCCGAAACGAATGAGTACGTGTGCGACGTGTCTCCTCCATCGTCCGTTAGAAGTCT
+
:66;BBBCDDC9;;CCCBEECBB>BCC?BBBA@A=@=ABBCBBB>AB?A?BBB?@@@@2A@CCBBBBAA>BC<?@@@???0AA?C@CDD;DDD@CCCCCCDCC?B?CC?CCC?BBBBBBCDDCCCCBCCCABABC?B?BCCCC@D@CAA>ADCCBBBB?BBBBBB@BB=BBB>AADCE>AAA?BBBBB3BC@C>>>BCBB?:@9??@@<=:=>BBC@CCAA@BB=A>AA?9A>>9>@@ABBBAAABCCBB@A>>>@AA=CD8==???A7;;<>AD;@??@
@ATNG8:01391:04469
TATGGTAGTGTCATTGAGAGTGTGTACTCATTCGTTTCGGAAGAGACAGGTACGTTAATAGTTAATAGCGTACTTCTTTTTCTTGCTTTCGTGGTATTCTTGCTAGTTACACTAGCCATCCTTACTGCGCTTCGATTGTGTGCGTACTGCTGCAATATTGTTAACGTGAGTCTTGTAAAACCTTCTTTTTACGTTTACTCTCGTGTTAAAAATCTGAATTCTTCTAGAGTTCCTGATCTTCTGGTAGAGCGTGCATATATCTACCATCGTCCGTTAGAAGTCT
+
//44.4444;77//)/:;;>>>CCCCDBCBB=B?@@=@FAC@BCEBBBD?DDBB@>=@DCCA?C?CABBBBCCC@BBBBB1BC@CCCC=BCCC@CAA<AC>AAAFDE@BBEBCCCC@BBB?C@DDCCBBBC@CDDD?BCCCCBCBCCCCCA@@B?BBC?CD?C?BBBBBCBCD=B9999-9=?;99999*9BBBF=BACCCCDCDD@CCCC5CCBCCADACB?CCCCCAA?B@BBBBBB?AAC?CCEDDCCCBBBCCCCBBBBB?B???CC?BB?BBB?BBAA
@ATNG8:01416:04448
GATAGCGCATATCAGCGCAGCCCAGAAGATCAGGAACTCTAGAAGAATTCAGATTTTTAACACGAGAGTAAACGTAAAAAGAAGGTTTTACAAGACTCACGTTAACAATATTGCAGCAGTACGCACACAATCGAAGCGCAGTAAGGATGGCTAGTGTAACTAGCTAGAATACCACGAAAGCAAGAAAAAGAAGTACGCTATTAACTATTAACGTACCTGTCTCTTCCGAAACGAATGAGTACGATGAGATCTCGTGTGCTACCATCGTCCGTTAGAAGTCT
+
449ABAABCBBABAA@>=@555)5==7<=>=AA79455A@AAD@BB?B>9:6BBCDC5C@CCCBGEDFBBB:@=>>>@@0@C?C6:;;7<DFACBBBABC@@>@@CC@CCB>AACBBBCBBBBCCDCCB@DCCC>AABB???C<@=@998:BBBBBBC@CCBBBBBBB?AAA?BAAAC>BBA?ACCCC3BB@B899DCCCA<B;?@AA:>:=ACBB>@@@@@CE@B?BDD>CBB>A???DBBBBBBBCBBB>>>AB>::>==:=@@ABD?B?<?A@<@=;;
@ATNG8:01461:03875
GATGGTAGATACTCGCTGATACACCCAGAAGATCAGGAACTCTAGAAGAATTCAGATTTTTAACACGAGAGTAAACGTAAAAAGAAGGTTTTACAAGACTCACGTTAACAATATTGCAGCAGTACGCACACAATCGAAGCGCAGTAAGGATGGCTAGTGTAACTAGCAAGAATACCACGAAAAGCAAGAAAAAGAAGTACGCTATTAACTATTAACGTACCTGTCTCTTCCGAAACGAATGAGTACTACTCTCAGAGACACACTAATCGTCCGTTAGAAGTCT
+
959=9=BBBCCCCBBBCCBBBCCCD>DBB>BBBBBB?C?BBBBBBB?BB=B?CDBBBBBB3B?CCCCAAAACCD>AAABBBB2CC@CACCC<CBB?AAAACCBBB?B@CC?BBB>BADCCBBCCDDCCCCAA>@B??<@@AABCBB>B@BAA?ACBAACCC?AAAABA?BB@AAA9=<9999+999298888(8=9A688BBBAA;@=@@==:=9=>B;;8;A@@?BB?B@CBB>B?@=?CCEEBBBBBBCCBBBAAADD@@@@@<@@@AA>AB@CBB@B?=>
@ATNG8:01437:03919
GATGGTAGCACACGAGATCTCATCGTACTCATTCGTTTCGGAAGAGACAGGTACGTTAATAGTTAATAGCGTACTTCTTTTTCTTGCTTTCGTGGTATTCTTGCTAGTTTACACTAGCCATCCTTACTGCGCTTCGATTGTGTGCGTACTGCTGCAATATTGTTAACGTGAGTCTTGTAAAACCTTCTTTTTACGTTTACTCTCGTGTTAAAAATCTGAATTCTTCTAGAGTTCCTGATCTTCTGGGTGCGCTACAGTCTCTCTACATCGTCCGTTAGAAGTCT
+
944<7<>CCCBA;:69559B::6<<BBB@@AB=BAAA;@B<A<AABBCBB@CCCCC89;;CCEAD@AAAABBA?<;77989$33,3=??8???@=AAA?BB>?>=A999*9>>@@BA?=>>><A=A@@>>>8818>>>9==?;;;====AAA@@@A:8885;A;@<>>BBB>>>B588>A@5@<?8;;CCB/=>==@6;67///;::=:=AAA/A;:;A6<6==:=AAA====D>???===566691///::<??;;;@B=>>AA@A@====6:96//-4777-
@ATNG8:01429:03958
GATGGTAGAGAGACTGTAGCGCACCCAGAAGATCAGGAACTCTAGAAGAATTCAGATTTTAACACGAGAGTAAACGTAAAAAGAAGGTTTTACAAGACTCACGTTAACAATATTGCAGCAGTACGCACACAATCGAAGCGCAGTAAGGATGGCTAGTGTAACTAGCAAGAATACCACGAAAGCAAGAAAAAAGAAGTACGCTATTAACTATTAACGTACCTGTCTCTTCCGAAACGAATGAGTACCTCTCAGACGCTCGTCCTACCATCGTTCGTTAGAAGTCT
+
:55=:=BBBCCC@AAFDDCCCD@@@=@BA@BCB@@A<@=ABCBBBB?BA?C@A>>7777*9;@BCCCCCC::7)7<9;;;;';?;>2:::&5<<7=A<ACCBBB@C?BC@BCB>A@??ACCCCCCCBCCCC?BBAA@???@A??@<A=A@@>ACBBBCBA?ACCCBB?<>6999299999+8<;<889898%0>9;///>=DCB:=:=>?@6;7;>BFDADF;;:??;;<>==5=00,0@@@BCC?BBACCBBB@@>==@@<@@A:>@@@B@CBB?BBB?B?>?
@ATNG8:01433:03943
GATGGTGTGCGTGAGAGAGAGACCCAGAAGATCAGGAACTCTAGAAGAATTCAGATTTTTAACACGAGAGTAAACGTAAAAAGAAGGTTTTACAAGACTCACGTTAACAATATTGCAGCAGTACGCACACAATCGAAGCGCAGTAAGGATGGCTAGTGTAACTAGCAAGAATACCACGAAAGCAAGAAAAAAGAAGTACGCTATTAACTATTAACGTACCTGTCTCTTCCGAAACGAATGAGTACTATAGACTATCTGAGACTACCATCGTCCGTTAGAAGTCT
+
44;@5:<@>996@<A;<@BBB:;;)59;5::<5558=7:88///:6:7380////////$/06899:::;>??8<<;;;;;*9;497BDG;FEGACCCBCBC;;:;?BE?BBF?AAAAB@AACDFCCCCCB?BCCC>@999BBBB?B@C;;;<FFFDDCC?BBBBBB?BB?@@@499999+9<<9?AAAAB(AA:>888DBD=>:=;>>==5:5:=BAB?BCAAABBAA?;;;5;00,0/0:CDCCCCBABBCCBBBBBBBAACF@C>>?BB@BB@ABB?B???
@ATNG8:01452:03985
GATGTAGACATATCGTACTCTCTGTACTCATTCGTTTCGGAAGAGACAGGTACGTTAATAGTTAATAGCGTACTTCTTTTTCTTGCTTCGTGGTATCCTTGCTAGTTACACTAGCCATCCTTACTGCGCTTCGATTGTGTGCGTACTGCTGCAATATTGTTAACGTGAGTCTTGTAAAACCTTCTTTTTACGTTTACTCTCGTGTTAAAAATCTGAATTCTTCTAGAGTTCCTGATCTTCTGGGTGCGCTACAGTCTCTCTAACCATCGTCCGTTAGAAGTCATC
+
<<BCCCCC@AABBACABBB@A@@?==@BB@@<@@@@9@A>A=AA998>>;=??@@:@9?;88488BBB???A@@;33333$35.5:83588:5:88;2;.39:=>D=@==>@@>><>AD5:7:<<<<=??<@@@A<AAAA=>>@@@@@@?===8=>>:>?=B=BAA;;;===5::<;</=4;4:===</::9;;43-----687977=<=+;----(-,5538>>=>>@:>:=@;///166:@6@?==>BB==7///966//,-4;;;866-554755.323333
@ATNG8:01453:04002
GATGTAGTCTCAGATAGTCTATAGTACTCATTCGTTTCGGAAGAGACAGGTACGTTAATAGTTAATAGCGTACTTCTTTTCTTGTCTTTCGTGGTATTCTTGCTAGTTACACTAGCCATCCTTACTGCGCTTCGATTGTGTGCGTACTGCTGCAATATTGTTAACGTGAGTCTTGTAAAACCTTCTTTTACGTTTACTCTCGTGTTAAAAATCTGAATTCTTCTAGAGTTCCTGATCTCTGGATAGCGACGCGATATACTACCATCGTCCGTTAGAAGTCT
+
AADBBBBBABAB@BBBBAA?BBBCCCCAA;;6;@@B<BB7;4:;@@<@@=@CBAB?B?AAAA>A>AABA<=<;>24000)//)///:;2:7;>9<:>9>A=???AACACCFCA@@D@CCC@B?CCECCCBB?BBAA<BAAACCBBBBDC@AACD@CDD@CC@B@CBBBBBBAA>AAAAA7?;@>;;;;.;B@@@;BCCBBBGCFJ5<<<<*;AAAB@B@BC@DEBBBBC?C@CCDCCBBBB@BDCCBBBCCCCCCEDDBBBB?BAAABB?BB@BCD@B::9
@ATNG8:01455:04118
GATGGTAGCACGACACGACGATGTGTACTCATTCGTTTCGGAAGTAGAACAGGTACGTTAATAGTTAATAGCGTACTTCTTTTTCTTAGCTTTCTGTGGTATTCTTGCTAGTTACACTAGCCATCCTTACTGCGCTTCGATTGTGTGCGTACTGCTGCAATATTGTTAACGTGAGTCTTGTAAAACCTTCTTTTTACGTTTACTCTCGTGTTAAAAATCTGAATTCTTCTAGAGTTCCTGATCTTCTGGCCTCTCGTAGACAGATACTACCTTCGTCCGTTAGAAGTCT
+
::>A;=9:::<:;;=;;666<;:9<<;;;@BB=>0..*.8*,(*****(,250579;;7<055<=9=9==BCA744:69::::)=@,//:;:27:793.526/532...3./(-7--..33499><?<=;;997775<=>>:@D>>>>>=???;;;999*/./4886<6AA>>>=A<<599>==/>8=5;7===,<==@>+//66658:9:<AAAA/A==>@<@9===B@@@>??<B<AAAB;;7;;=7=766///=998:>@@@AA>::7:<???A;??<>@@=A>>>
@ATNG8:01468:04113
GATGGTAGGTGCACATGAGTGTATCCAGAAGATCAGGAACTCTAGAAGAATTCAGATTTTTAACATGAGAGTAAACGTAAAAAAGAAGGTTTTACAAGACTCACGTTAACAAATATTGCAGCAGTACGCACACAATCGAAGCGCAGTAAGGATGGCTAGTGTAACTAGCAAGAATACCACGAAAGCAGAAAAAGAAGTACGCTATTAACTATTAACGTACCTGTCTCTTCCGAAACGAATGAGTACTGCGTCTCACTCTCGCCTAACCATCGAATCCTCTTAGTCT
+
:5:B9=BL@CBBBBBBCCCCCCBCD@DBB>BCDC@@=@?BCBBCBB@BC>B>AA@::;:;*;>BBBCBBCCBBB9AA;;;;:;%;;5:5:::-4985:?;:99:00+-)...(--/)/669;<<<;>>?@C999@BBBB?AAABBABB>@=ABB@BCCBBB9999AAA8818818<<496///(///.....$.506222778::5:5:5569=::8;<C>BBBBA;;5;;;;:0499.4:>?BBCBBABBBCCCCDDBBBB?AB8;:;BCCC@AA>ABB?CDC@@
@ATNG8:01454:04152
GATGGTAGCGAGCGAGTGTGTATACCAGAAGATCAGGAACTCTAGAAGAATTCAGATTTTTAACACGAGAGTAAACGTAAAAAGAAGGTTTTACAAGACTCACGTTAACAATATTGCAGCAGTACGCACACAATCGAAGCGCAGTAAGGATGGCTAGTGTAACTAGCAAGAATACCACGAAAGCAAGAAAAAAGAAGTTACGCTATTAACTATTAACGTACCTGTCTCTTCCGAAACGAATGAGTACTATGTAGAGCTCTATACTAATCGTCCGTTAGAAGTCT
+
;55=9=?A;CCCEBBBCCCCCCCCB@CCD@D@@BBL@C@BBBCCCC=>>9?:??BBCFDE5B@DGCBB=;;BCB;:9:9999$9@=>?CEE7ABA=AAABA@>00,/6::3<::254;5;;BBDCAAACCCC@CBBB>BBBBBCCC?C@B;;8;BBBBCCC?BBCABB?BBAAAA=??ABA;>:939:9:::%0>:00)00;=?58189>99;<?<>AFCC@CCCBBBC@C@BCD=BAA<??@@AABBBBBCAAABBBB@??C?>>;>>?BB>@@=??A=@?@C
@ATNG8:01445:04193
GATGGTAGTATCTGTCTACGAGAGCCAGAAGATCAGGAACTCTAGAAGAATTCAGATTTTTAACACGAGAGTAAACGTAAAAAGAAGGTTTTACAAGACTCACGTTAACAATATTGCAGCAGTACGCACACAATCGAAGCGCAGTAAGGATGGCTAGTGTAACTAGCAAGAATACCACGAAAGCAAGAAAAATGAAGTACGCTATTAACTATTAAACGTACCTGTCTCTTCCGAAACGAATGAGTACTGTATCTATGTGTGCGCTATCGTCCGTTATAAGTCT
+
;55>:>CBB;;65;;?BBBABABDD@A@AABBAA;;6;=?=>??>A<A@<@<?AA?????.;8>BBBCAABBBC<;?AA@@A0AB?C@CFF:BBCBDDDEB@@00+027::<0944:>=>@@CBB;;;BBBB@BBBD?ABACCAAA@C?B;;:;BBBCBBBA?@@CCB?BD?AAB999BBA;A::39>>>>,>=@;?@??<=BBB?B@C?>>5::,8??AA@BBAAB??=??BBB>BBB?BBCB???CBBBCCC>>>BB@>>>>@@@A@BB=@@=@CDACAAA
@ATNG8:01471:04229
GATAGGTGACACATGAGTGTATCCAGAAGATCAGGAACTCTAGAAGAATTCAGATTTTTAACACGAGAGTAAACGTAAAAAGAATGGTTTTACAAGACTCACGTTAACAATATTGCAGCAGTACGCACACAATCGAAGCGCAGTAAGGATGGCTAGTGTAACTAGCAAGAATACCACGAAGCAAGAAAAAAGAAGTACGCTATTAACTATTAACGTACCTGTCTCTTCCGAAACGATGAGTACTGCGTCTCACTCTCGCCTACCATCGTCCGTTAGAAGTCT
+
<<>>;;>///9<;<=@AAA;9;:2444.448888.405:::=<=9;@<;8><666===*@7<@<7>><00/;1::79997'7<.55.444,4::)/////88884:7;:8<;@=@BAACB;;;BAA@?@BB=AA@@=@@@;;99>:@=@>>:=49488:97455555<AA;@@?9=;//*/683888888%9>5///35972515;A:?:;A;52955.5==:9558;6;=?8?00/::7=>>???9;:@@956>B@@B;??<7;?979::9949:<8>588
@ATNG8:01445:04254
GATGTAGAGAGAGCTGTAGCGCACCCAGAAGATCAGGAACTCTAGAAGAATTCAGATTTTTAACAACGAGAAGTAAACGTAAAAAAGAAGGTTTTACAAGACTCACGTTAACAATATTGCAGCAGTACGCACACAATCGAAGCGCAGTAAGGATGGCTAGTGTAATTAGCAAGAATACCACGAAAAGCAAGAAAAAGAAGTACGCTATTAACTATTAACGTACCTGTCTCTTCCGAAACGAATGAGTACGATGAGATCTCGTGTGCTACCATCGTCCGTTAGAAGTCT
+
444444:///://////7755555>0;;=8954444.47:::455<8>><@+0///////$/433,39933.39;>633444444#45495:<<2<>>:=96;:A???9?9?>8<=@599BBCCDCCC<;;;;;@?B;::=?>=;8;8839<AAC@BCBC@@?C@C@CCBB@BB????9==::::+:98/77773$3;3:8444=BBA?C=@???;?9?AAAB@BBBBAAA?B@BCB=A;;8:@@=@A@000=@=?BBCBBBB>?>?>>5;;BC@A:>><BCBBCBBC
@ATNG8:01446:04280
GATGTATAGAGCTCTACATAGTACTCATTCGTTTCGGAAGAGACAGGTACGTTAATAGTTAATAGCGTACTTCTTTTTCTTGCTTTTCGTGGTATTCTTGCTAGTTACACTAGCCATCCTTACTGCGCTTCGATTGTGTGCGTACTGCTGCAATATTGTTAACGTGAGTCTTGTAAAACCTTCTTTTTACGTTTACTCTCGTGTTAAAAATCCGAATTCTTCTAGAGTTCCTGATCTTCTGGTGTCTGATCTGTATCACTACCATCGTCCGTTAGAAGTCT
+
---888AA@?;?@???<<=;;;;;;@BB9?;;;09><@4666=@?A:>>>CC>@:::AC?B?BBBABB?>?:>BCCC3AA9=9999&7?=>;?=>8>A?BAAB9959AAAA>@@<>BB<>:?>;886;;6>==>=;<;AAA=>>>????>>>6;;;:;;6;=@AAAAAAAA=@@@AA2?6;6;<===,::666(--6---99-/-/<<<+9:69<9?;>><>>>AB>>;>776:<9:,//>7<=<;;??@?>>>>?======;?A@>>==@@<@AA<?>>=
@ATNG8:01452:04253
GATGGTAGTATCTGCACACTCTGTCCAGAAGATCAGGAACTCTAGAAGAATTCAGATTTTTAACACGAGAGTAAACGTAAAAAGAAGGTTTTACAAGACTCACGTTAACAATATTGCAGCAGTACGCACACAATCGAAGCGCAGTAAGGATGGCTAGTGTAACTAGCAAGAATACCACGAAAGCAAGAAAAAAGAAGTACGCTATTAACTATTAACGTACCTGTCTCTTCCGAAACGAATGAGTACACATCGTCGTGTCGTGCTACCATCTTCCGTTAGAAGTCT
+
:59E:CDCCCCBCBCCCCCCCCECC?DCC@BB@@@B?B@CCCCBBB?BF@B@BBBA@BBA2B@DCCADDCBBBB=?=;;;;;*;B>B<@@@8@AC@CCCCCCC@@=@@BB@GCE<<;BAAACBDCAAABBBC@BBBE@BBABBBAA=@=A:;7;CBCBCCD?AAAAAA?BB>>>>;?@>>>8==>9::9999%:@;9856=@ABA;?;@?AB8>:?DDDD?CBBCBAB>A>BBC>BCC=>>BBBBBBBBBBBBBCDCCCC@??BB@=@000=@=@@=BBB@BBAA
@ATNG8:01460:04354
GATGGTAGGACGAGCGTCTGAGAGGTACTCATTCGTTTCGGAAGAGACAGGTACGTTAATAGTTAATAGCGTACTTCTTTTTTCTTGCTTTCGTGGTATTCTTGCTAGTTACACTAGCCATCCTTACTGCTCTTCGATTGTGTGCGTACTGCTGCAATATTGTTAACGTGAGTCTTGTAAAACCTTCTTTTTACGTTTACTCTCGTGTTAAAAATCTGAATTCTTCTAGAGTTCCTGATCTTCTGGGTGCGCTACAGTCTCTCTACATCGTCCGTTAGAAGTCT
+
///96;AC@CB;66=BBBC@@@CC@CCCCCCB@BBCD=@@@C@CBBCBDFAECBBB@B@CCCC?C@CCDBA@CCE?A@@@@?&AA=AADD=BBAA?CBC?BB?@@@CBD@BBCCCCDC?@@B>@<ACBBBBCC@BBCB?CCECC@@@CCBCCB@?@@GBA=AC@D@AACBBCCCJABCCCC:C@CACCCDD5DCCCC>AABABBBAAC5;;;;*;@@@@5;5;C?BBCDDBB?B@BA@@@A=A9;;0;CCCCCBBBDBBBCBBBBCBABBCB>BB?CCB>AA;;
@ATNG8:01460:04360
GATTAGTGTGTCTCTGAGAGTAGTACTCATTCGTTTCGGAAGAGACAGGTACGTTAATAGTTAATAGCGTAACTTCTTTTTCTTTGCTTTCGTGGTATTCTTGCTAGTTACACTAGCCATCCTTACTGCGCTTCGATTGTGTGCGTACTGCTGCAATATTGTTAACGTGAGTCTTGTAAAACCTTCTTTTTACGTTTACTCTCGTGTTAAAAATCTGAATTCTTCTAGAGTTCCTGATCTTCTGGACGACGCGCACTGACACTACCATCGTCCGTTAGAAGTCT
+
4445<<<A@AAB@ABACCCBBBBCAAAA;;5;AAA=AD6<7;ABBCCCGBBB;;9;?BBBC>C@DDBCE;;49B9=>A;;(444)445;1<<<<8<;;6;=159?@AC@CCBBBCBB@CCB@D?CA@@A@;;5;A@@<ABBBBBBBCDBBBBCAA>B@@=@D>A>ABB;;=DAA=@;;;;.;>A=;;;;<*:?::;.;;A@AAAA@C@CCCC199:9979?BB?;00000=;=8=@>>9:59>B=C@:99?>@@@@AAAA?CC@@=@BBA@@=@@<@@@=@@;:
@ATNG8:01438:04427
GATTAGTATAGAGCTCTACATAGTACTCATTCGTTTCGGAAGAGACAGGTACGTTAATAGTTAATAGCGTACTTCTTTTTCTTGCTTTCGTGGTATTCTTGCTAGTTACACTAGCCATCCTTACTGCGCTTCGATTGTGTGCGTACTGCTGCAATATTGTTAACGTGAGTCTTGTAAAACCTTCTTTTTACGTTTACTCTCGTGTTAAAAATCTGAATTCTTCTAGAGTTCCTGATCTTCTGGGCAGACTCTCACACGCCTACCATCGTCCGTTAGAAGTCT
+
;557<BCCCDBBBCCCCCCECCCCBCBC@@??CCE=CC?C?CBBBBBB?CBBAA?B;@?AA?A?A??AC?CC?>AAAAB1BC>@?9959@@@=BBA<AB598?BBD?>>??AAAA:>>A;A;??@99<>A:@@>>9>>?;<<===??CB@@@@<>>@;@A<A;@@A???AAA;@@@DD3>:<:??AAA.@@998.755///;;;A<AAAA/AAC>?:?=BA<A>>>>@@<@;>>>>>E7;:AA:BA@>>>>==@@>><=6>>>69///::96616@A<@??=
@ATNG8:01503:03851
GATGGTAGCGCATATCAGCGCAGCCCAGAAGATCAGGAACTCTAGAAGAATTCAGATTTTTAACACGAGAGTAAACGTAAAAAGAAGGTTTTACAAGACTCACGTTAACAATATTGCAGCAGTACGCACACAATCGAAGCGCAGTAAGGATGGCTAGTGTAACTAGCAAGAATACCACGAAAGCAAGAAAAAAGAAGTACGCTATTAACTATTAACGTACCTGTCTCTTCCGAAACGAATGAGTACTATGTAGAGCTCTATACTAATCGTCCGTTAGAAGTCT
+
@?>B=A;9;:>ABBBBBCCCCBBCE>DCC@CDBBBD@C@CCC@<:=900-0<@@BBCEDE5A=ABACBBFCEDE@BBBCDCC5BC@C4;:;.<BBACBACDCBBB@C@CC?ACB@CBBBCCCBCBBBCC99;?B@A@@BBBBBBCB?B?B;;:;BDDCDBB@BDCDDC@BB@BBA>@@99928<<<9999::%:??ABBB?>?A@==<@>??7;6:>B@@=@BAB@A@?B@AAA<@@C@BBBBBBCBBBBBBCCBBBBBBAAABB=A??CC?BB@BBB?B??>
@ATNG8:01518:03876
GATGGTAGCGAGCGAGTGTGTATACCAGAAGATCAGGAACTCTAGAAGAATTCAGATTTTTAACACGAGAGTAAACGTAAAAAGAAGGTTTTACAAGACTCACGTTAACAATATTGCAGCAGTACGCACACAATCGAAGCGCAGTAAGGATGGCTAGTGTAACTAGCAAGAATACCACGAAAAGCAAGAAAAAAGAAGTACGCTATTAACTATTAACGTACCTGTCTCTTCCGAAACGAATGAGTACAGAGAGTACGATATGTCTACATTGTCCGTTAGAAGTCT
+
555<9<CBB@@@BBBCCCBBBBBAA?ADD@CBACCB?B@CCCBBBB>BB?B?BBCCDDEJ5G@;;;FCCBBEDH=@@@BBAA0AA=A@IIF<GDH@BBBABC@;;7:=A@=BBA759BBBCCCCCCCCCCBB=A:;;5;@@AAAAA?B?C;:6;D@@@BBA?CBBA@@=992:==3:99999+9<=9?AABBB)AC@A999??>>>;?=?=>>;><>?BCE=;;;@@BA<@:;;;09998737<=@@@@@@@@@@@BBBBBCCCBBBBB788>8;?;?@@>B999
@ATNG8:01509:04115
GATGGTAGCAGACGTGACAGAGCGCCAGAAGATCAGGAACTCTAGAAGAATTCAGATTTTTAACACGAGAGTAAACGTAAAAAGAAGGTTTTACAAGACTCACGTTAACAATATTGCAGCAGTACGCACACAATCGAAGCGCAGTAAGGATGGCTAGTGTAACTAGCAAGAATACCACGAAAGCAAGAAAAAGAAGTACGCTATTAACTATTAACGTACCTGTCTCTTCCGAAACGAATGAGTACATAGATATACGTATAGCTACCATCGACGAATAGAAGTCT
+
95:=8=BBCICBBCCDDDCBBBDDD?BBC@CBBB996:?A@CBBAA>AC?E?ABBBBBBB3B@CCAAABBAAAD=@?;;;;;':@<A9AAA8ACCACCCBCCB@@=@?AD@CBA?BDBBCCCCCCCCCB@@A@BBAA?ABACAA??;@?B@@>@CAAABBB=AABBAB?BE?BBB>AABAB=??=9:::::*:<8=;;:>>>AA<@<@@@@=B=@?CCC?::;A@AC>A>ABD>CAA=CCBAAA@@ACCD>>:>@@@@?BAABAA7;:9988//*/:<;7@>>=
@ATNG8:01506:04147
GATTAGTGTGTCTCTGAGAGTAGTACTCATTCGTTTCGGAAGAGACAGGTACGTTAATAGTTAATAGCGTACTTCTTTTTCTTGCTTTCGTGGTATTCTTGCTAGTTACACTAGCCATCCTTACTGCGCTTCGATTGTGTGCGTACTGCTGCAATATTGTTAACGTGAGTCTTGTAAAACCTTCTTTTTACGTTTACTCTCGTGTTAAAATTCTGAATTCTTCTAGAGTTCCTGATCTTCTGGTATGACTAGTGTACTACTACCATCGTCCGTTAAAGTCT
+
///49@>CDCCCCCCCCCCCBCBECDB@;;6;@@A<AF?B?BDCDCBB@BCDCC@C@CD@@>A@ABBCABADD?;:;;;*;D=@ABB;@AAB>CCCACCBDCCCCD@CCCCBBBD?AAC@B?CCAAAB;;9;@@@=AABCCBBBDDDDCBBAA@@AA?AA?B=@@CCBCBAA=@;;;;.;>A>;;;<;*;B@BB=CCCCJDCCBCACDC;A?ADCC@C@BA?ACBCCCC@C@CBBBCC@BBD@CCCCBCCDHCCBCCBBBBCB@BBCCBC=@@<@A9BBBB
@ATNG8:01509:04167
GATGGTAGCTCGCTGATGATATCTCCAGAAGATCAGGAACTCTAGAAGAATTCAGATTTTTAACACGAGAGTAAACGTAAAAAGAAGGTTTTACAAGACTCACGTTTAACAATATTGCAGCATTACGCACACAATCGAAGCGCAGTAAGGATGGCTAGTGTAACTAGCAAGAATACCACGAAAGCAAGAAAAAGAAGTAACGCTATTAACTATTAACGTACCTGTCTCTTCCGAAACGAATGAGTAACGATGAGATCTCGTGTGCTACCATCGACCTCTAGAAGTCT
+
:6:B:=BCBBBBDDCBBBCCBBBAD@CCC?DCCC@?>??BBBCCCC??A=A?BBABBCCC3C?AAABBBCACCD@A@@@@@@0BB@B?DEE<CBC@A;;;CBB;;;6;?BB@BBB?BCA@BAB=AAB@A@CBB?ABBA:;:BDBBAA>A@CBB?BBAA@@@@<???ABB?BB@ABA?@A999,9==9<=>>?.>@;@9949@@ABB?B?BA@@5:49?>?>?BBBBB>>8<9<<<6<BB?A=><00*0///=BAA@@@@>>=777;<<:>89:>@=887A@>:?<<;
@ATNG8:01520:04141
GATGGTAGCGCATATCAGCGCAGCCCAGAAGATCAGGAACTCTAGAAGAATTCAGATTTTTAACACGAGAGTAAACGTAAAAAGAAGGTTTTACAAGACTCACGTTTAACAATATTGCAGCAGTACGCACACAATCGAAGCGCAGTAAGGATGGCTAGTGTAACTAGCAAGAATACCACGAAAGCAAGAAAAAAGAAGTACGCTATTAACTATTAACGTACCTGTCTCTTCCGAAACGAATGAGTACTGGCGTCTCACTCTCGCCATCGTCCGTTAGAAGTCT
+
777<)//9=@@<;;665:>@@@?AD69:67655:99.4.4;955=A=?B=@988944444$569=;;;;;;=BB>BBCBCDC5AB?A8<;;6;BB?BD;;9@>999)9<??=A?A;>=??@@ABBC;;;CBBCAAA@C@;;;CDCBB@D@CAA=ABBBBBBB?@@@AAA?BB?CCC8::999+99930AAAEA)@=:/0//:=??>;>=<98>9><==BED@AA<996=8@8AAB<?AC=@@C@==@00+0:>?BBBBCBBBDC?A@A@MIGDC@CBD?BBBB
@ATNG8:01526:04162
GATGGTAGCGCATATCAGCGCAGCCCAGAAGATCAGGAACTCTAGAAGAATTCAGATTTTTAACACGAGAGTAAACGTAAAAAGAAGGTTTTACAAGACTCACGTTAACAATATTGCAGCAGTACGCACACAATCGAAGCGCAGTAAGGATGGCTAGTGTAACTAGCAAGAATACCACGAAAAGCAAGAAAAAAGAAGTACGCTATTAACTATTAACGTACCTGTCTCTTCCGTAACGAATGAGTACTATGTAGAGCTCTATACTACATCGTCCGTTAGAAGTCT
+
CC?@>A<69CBB@AACCCCCCDCCC>CCC@CCCD@@?A@BBCCBBB@CC@B?BBCCCCCC2C@DDCCCCCB@A@;@BABCCC2AB>B@BCC=IGFACCBCBCC@@>@@CB?CBB@BBFAAABCCCCCCCCCB?BB?@<@AA@AB@@=A?CBB@BCCCBBCC@CAAADC@BB=???2999999+9993999:::%0;6;0//??@CC>:88A>@4;7;?BBB?BB;;;@A<@=@BCGBBA?BBBDCCCBBBBBBBBBBAAACBBABAAABBBCC?BB?BBA>AABB
@ATNG8:01488:04193
GATGGTAGTGCGTGAGAGAGAGACCCAGAAGATCAGGAACTCTAGAAGAATTCAGATTTTAACACGAGAGTAAAACGTAAAAAGAAGGTTTTACAAGACTCACGTTAACAATATTGCAGCAGTACGCACACAATCGAAGCGCAGTAAGGATGGCTAGTGTAACTAGCAAGATTACCACGAAAGCAAGAAAAAGAAGTACGCTATTAACTATTAACGTACCTGTCTCTTCCGAAACGAATGAGTACTACTCTCAGAGACACACTACCATCGTCCTTTAGAAGTCT
+
---8+--<;==>>?CCBBCHDC@A?4;<B=@@>>55059=<>C??:7??3928BAABEE9B>A@>?=@?;7777&7;94444$5;8>7=<<0<6616<<B;;5<<8<:==7;5525>A?996;;;6655<44.49885;;===B??=@?A@B:;;AABB??=@ABBCC@CBB?BB??878<8;;;6;>??@1?@89;;;<;;;<070599;6=9=>BBB?BCBCBCC>@=???9>AA<?<=@?8<<A<=<=?0//86------220556666/55-58947768
@ATNG8:01500:04219
GATAGGCACTGCGCACACATCCCAGAAGATCAGGAACTCTAGAAGAATTCAGATTTTTAACACGAGAGTAAACGTAAAAAGAAGGTTTTACAAGACTCACGTTAACAATATTGCAGCAGTACGCACACAATCGAAGCGCAGTAAGGATGGCTAGTGTAACTAGCAAGAATACCACGAAAGCAAGAAAAAGAAGTACGCTATTAACTATTAACGTACCTGTCTCTTCCGAAACGAATGAGTACACACTCTCATATGACACTACCATCGTCCGTTAGAAGTCT
+
;5:BD@B@@@CBBBBABBCCCC>CDD?CCCCAA?BADDCBBBC@CC@B?@@@AAECD3C?BBBACCDC98837>9:::;*;C>C5;<<.;CD@BBBDCCC;;:;@CC@CBB>AABBCCCBDCCBBC@@@@CCCC?BBAB???A=@<A@A>BCBBBCAB?BBBBCB>BB>778;>>?@?8@??:;>>>?/?D=B887AAA>>;>;@?BC<><>ABBB@BBBCBBB?B?BBB>BBB?BACCCCCBAABBB@>>>>>BBBDBAAA?CCBBAA>AB@CCC?C?>>
@ATNG8:01507:04216
GATGGTAGGAGACACGTCGCACACGTACTCATTCGTTTCGGAAGAGACAGGTACGTTAATAGTTAATAGCGTACTTCTTTTTCTTGCTTTTCGTGGTATTCTTGCTAGTTACACTAGCCATCCTTACTGCGCTTCGATTGTGTGCGTACTGCTGCAATATTGTTAACGTGAGTCTTGTAAAACCTTCTTTTTACGTTTACTCTCGTGTTAAAAATCTGAATTCTTCTAGAGTTCCTGATCTTCTGGATATGAGTGACTCGTGCTACCGTCGAATCCTCTTAGTCT
+
;99C<?EC@BBDCB@==0//9;7//5:;:<6919@BB=CB=A=954;:995;<::?:@4:5998<9<==DF>=8>4<<7;7);<493373&3;7848==7=@=;;;@00*0>=>==AB=A??<?<?==;;;;;=@@@B=>>>B@@??@A@=>==>=9==>;>@=@=@AA@@@@@@:>>ACC;A=A:??@@@/@A>>>7::BB>>==<<08878(8;;;B=B=@@<@????==9=:=AACBA9<=@<@>>>D@=;>@A???@AA>>?=A>====BB<==>=?>=>>
@ATNG8:01515:04322
GATGGTACGCGAGCGAGTGTGTATACCAGAAGATCAGGAACTCTAGAAGAATTACAGATTTTTAACACGAGAGTAAACGTAAAAAGAAGGTTTACAAGACTCACGTTAACAATATTGCAGCAGTACGCACACAATCGAAGCGCAGTAAGGATGGCTAGTGTAACTAGCAAGAAATACCACGAAAGCAAGAAAAAGAAGTACGCTATTAACTATAACGTACCTGTCTCTTCCGAAACGAATGAGTACTATGTAGAGCTCTATACATCGTCCGTTAGAAGTCT
+
::89.4444<9554444;==<<<6668<<@@=54444.4.44:=<:>:6:*0)//8833333$3289888=<=<AA=?>>><<?,9917177(38749;:::@B>?:>;???8785>>>>BCCEBBBBCBBBB?B@@@?BBAAAA;;6;>D;;6;BBABBBC@C???==8999*777877773)7;73=@===+=B@B@BBCA<=@7;7;AAAA<@;;;;?CBBBC@@<@<?@@;>;;5;@=@BBBA@CCCCCBBB???@@??;=>?CB?CC@DCC@CBB?
@ATNG8:01498:04377
GATGGTAGCACGAGTCACTCATATCCAGAAGATCAGGAACTCTAGAAGAATTCAGATTTTTACACGAGAGTAAACGTAAAAAGAAGGTTTTACAAGACTCACGTTAACAATATTGCAGCAGTACGCACACAATCGAAGCGCAGTAAGGATGGCTAGTGTAACTAGCAAGAATACCACGAAAGCAAGAAAAGAAGTACGCTATTAACTATTAACGTACCTGTCTCTTCCGAAACGAATGAGTACGATGAGATCTCGTGTGCTACCATCTTCCGTTAGAAGTCT
+
8:45.4;<4;6=;;@?A;<<>>:55.54<7<;/000)/279:<<??;;;9;8><<::::6$//668:<<<==>8<:<<FEF5@@;=2999&599.56>;;;>=>3:55504>>7;;;=666@@DCCCBCBB?A@@@>:988===?9?<@9:4:9?==888-7333336991833,38///(///4/...&.73677799555,2,286616055=<@?A999>?@<A=@@@9?981777>?@BBCCB<;BB>>>><9889<>;7:///3:3//+/8?:?<;<
@ATNG8:01515:04408
GATTAGTGCGTGAGAGAGAGACCCAGAAGATCAGGAACTCTAGAAGAATTCAAGATTTTTAACACGAGAGTAAACGTAAAAAGAAGGTTTTACAAGACTCACGTTACAATATTGCAGCAGTACGCACACAATCGAAGCGCAGTAAGGATGGCTAGTGTAACTAGCAAGAATACCACGAAGCAAGAAAAAGAAGTACGCTATTAACTATTAACGTACCTGTCTCTTCCGAAACGAATGAGTACTGTATCTATGTGTGCGCTACCATCGTCCGTTAGAAGTCT
+
4447<<===><<<=;666;B?>A4>B;7<@@?>B?B?=>>;;;=9<;5:3//)//////$/38;<8888=>==64:;>===,>@<@?BDC9CCDACCCFGBAAA-000*000*/<<<BBCCCCICCBBBC?BABB?BBBBB;::=A=@;<7<BEDCCBB@BBBBBB?CC?CAA4999:37;;9<<???.;?<8776>?=>>;><?888<?:@;@@B?BBCBBBC@C@BBC>C?@=???BCCCBBBBBBBBBBBBABA@>>;;5:;=>==2775<7728;>>
@ATNG8:01521:04415
GATGGTAGTGATACAGATCAGACACCAGAAGATCAGGAACTCTAGAAGAATTCAGATTTTTAACACGAGAGTAAACGTAAAAAGAAGGTTTTACAAGACTCACGTTAACAATATTGCAGCAGTACGCACACAATCGAAGCGCAGTAAGGATGGCTAGTGTAACTAGCAAGAATACCACGAAAGCAAGAAAAAAAGAAGTACGCTATTAACTATTAACGTACCTGTCTCTTCCGAAACGAATGAGTACTATGTAGAGCTCTATACTAATCGTCCGTTAGAAGTCT
+
0/:<6<@BACCCCCGCCA<;===9:16@<8=ABB<;8:>BD::9CA7?A@B?ACA87877(99@A@BBBAA???8?ABBDGG1?@@C?CCC9CBC@BCCB@@@99495>?;?CC89:AABCECCBCCC@A@C?AA@A<@@??DEBB?@?@00-0@>@A089?CBBBCB?>>;?@?97//891///(///////"-603...557:;;;277::6A6556=>5:;<<<;A8;4:=:8=;;9777;>AA@@@???>=>;888======8=;:>?;><7>>>8>>>>
@ATNG8:01508:04441
TATGGTAGTGATACTGATCAGACACCAGAAGATCAGGAACTCTAGAAGAATTCAGATTTTTAACACGAGAGTAAACGTAAAAAGAAGGTTTTACAAGACTCACGTTAACAATATTGCAGCAGTACGCACACAATCGAAGCGCAGTAAGGATGGCTAGTGTAACTAGCAAGAATACCACGAAAGCAAGAAAAAGAAGTACGCTATTAACTATTAACGTACCTGTCTCTTCCGAAACGAATGAGTACCTCTCAGACGCTCGTCCTACCATCGTCCGTTAGAAGTCT
+
AAAB?BCCCDCCCCCCCBBBAAACD@CBB?BBBB@@=@?BBCCCCC?CC?C@BCD99999*;?CCCCEDGGBBA<@B@@@@@0@A=@4;;;-;@@=BBBCCBC>?<??CC?BBB>AABBCBBBCIAA@CBBD@DCBB>AA@?BA??<@?B?@=@BCBCCCB?AAABBA?BB>@@@<>>===6=<<898898.:A?C;::AAD==:;<@?>?7:7:@CCC@BBBBBCD@C@CBB=CDD?BBBBBBB@BBBBBBBBCCBBBBB?BBB@B>>ABB>@@?BBB?BBBB
@ATNG8:01533:03864
GATGGGTAGTGTCATATGAGAGTGTGTACTCATTCGTTTCGGAAGAGACAGGTACGTTAATAGTTAATAGCGTACTTCTTTTTCTTGCTTTCGTGGTATTCTTGCTAGTTACACTAGCCATCCTTACTGCGCTTCGATTGTGTGCGTACTGCTGCAATATTGTTAACGTGAGTCTTGTAAAACCTTCTTTTTACGTTTACTCTCGTGTTAAAATCTGAATTCTTCTAGAGTTCCTGATCTTCTGGATAGCGACGCGATATACTACTATCGTCCGTTAGAAGTCT
+
///77.7799;4455555=>>@CBBBCBBBBBB?B@@@9@@5>5;<;;;;;9<<955.4.4;;>5;7;;;@@A949644444$4838<=>7===@:>>?8=>2666>??9>><<<??>9==>9A=@@BB;9:D?AACD>AB:00>00////779:<7<:<544.45444:99999055><>,6057:;===+=?@@C=BAABBA@A?@4;:;-9>>00*08>=;??CBBAC@C?@@@AA@=A@@;@999<<</-.---;999<;;;;=><==:==9=<>7:://
@ATNG8:01556:03877
TATGGTAGCACGACACGACGATGTGTACTCATTCGTTTCGGAAGAGACAGGTACGTTAATAGTTAATAGCGTACTTCTTTTTCTTGCTTTCGTGGTATTCTTGCTAGTTACACTAGCCATCCTTACTGCGCTTCGATTGTGTGCGTACTGCTGCAATATTGTTAACGTGAGTCTTGTAAAACCTTCTTTTACGTTTACTCTCGTGTTAAAAATCTGAATTCTTCTAGAGTTCCTGATCTTCTGGAGATATCATCAGCGAGCTACCATCGTCCGTTAGAAGTCT
+
--//)//43:<8:;;;::@BB@@@CBBCCCGF@BBBB<BA?A?BBAAB>>:<;;@?9?<@CBB@B>BBC?@@@00-/9;9;)::688;;*8799095@<;>;?555?A=@@@@@@@A=@@D?C@CCCC;;;C@CCCC:;;CCBBE0000000/::39994;<9=8<::54499=8=:;:;*92939999*49999)444455;555.5555$5555=9=99925=999@A=A8:9@ACB?CBB@CCCBBBCHHLDBCCBCCDBB?BCBBBB=B@=@CC@DDCC
@ATNG8:01560:03863
GATGGTAGCGAGCGAGTGTGTATACCAGAAGATCAGGAACTCTAGAAGAATTCAGATTTTTTAACACGAGAGTAAACGTAAAAAGAAGGTTTACAAGACTCACGTTAACAATATTGCAGCAGTCGCACACAATCGAAGCGCAGTAAGGATGGCTAGTGTAACTAGCAAGAATACCACGAAAGCAAGAAAAAGAAGTACGCTATTAACTATTAACGTACCTGTCTCTTCCGAAACGAATGAGTACTATGTAGAGCTCTATACTACATCGTCCGTTAGAAGTCT
+
444@8<@BB:99CBCCCCCCGC;;;@B@@?B;;494.438////.-)-9(.(-99555555#58<==CCA@@;;;,9==@<@<+;@4=.95,555.5;<99:<:;2:=?=:@@A?BCAA@:;;;??>=?>?6?AA@>BAB@@@@C@D>A@@=;<<BABBBAAAAC@B9BB?CCD?999?A9?BB?ABCBB3AB>AABA?@?@@592::9:=B?BBEEF?ABBAACC@D?>>>8?996:@@@@???ACBBBCBBBCBBBCCAAAAAADDCC@AA>AAA?@@?B
@ATNG8:01574:03854
GATAGCGCACACATAGATACAGTACTCATTCGTTTCGGAAGAGACAGGTACGTTAATAGTTAATAGCGTACTTCTTTTCTTGTCTTTCGTGGTATTCTTGCTAGTTACACTAGCCATCCTTACTGCGCTTCGATTGTGTGCGTACTGCTGCAATATTGTTAACGTGAGTCTTGTAAAACCTTCTTTTTACGTTTACTCTCGTGTTAAAAATCTGAATTCTTCTAGAGTTCCTGATCTTCTGGTAGAGCGTGCATATATCTACCATCGTCCGTTAGAAGTCT
+
///9@CCCBCBBBDDCCBBBBBBBCBB@@=;;;B9BA5915<=>CCC@CDA@@@B?AB?@6;6:?@=<<<@B>:;;;-483444=?8?:::7;<<8<B<??>BCDABBCCDDCC?BBC@B?CCCCBBBC@CCCD899CCCCCCCCCCCBA@@@CCC@CB@B@BABBBCCBA>@::::.;@G=;;;;;*;BBCC=BADEDDEBCC@CHFH5CBBDD@C?CC@CCEECBB@B@BCDCCC@BAB@BCDDDCCCABBCDCCCBCBB@B?@@CC>AA@BBB?CC??
@ATNG8:01551:03896
GATGACATACATACGCGCCAGAAGATCAGGAACTCTAGAAGAATTCAGATTTTTAACACGAGAGTAAACTGTAAAAAGAAGGTTTTACAAAGAACTCACGTTAACAATATTGCAGCAGTACGCACACAATCGAAGCGCAGTAAGGATGGCTAGTGTAACTAGCAAGAATACCACGAAGCAAGAAAAAGAAGTACGCTATTAACTATTAACGTACCTGTCTCTTCCGAAACGAATGAGCTAACGTGTGCGACGTGTCTCCTACCATCGTCCGTTAGAAGTCT
+
888:::;;;=BCC<9<A@:@@@=@C;;9@=B4966>>>C@@A?@994555555$57<>><<;;9:;;3/////<<<+9<7;4999+9555)5:7;944444.45:;5:44.48888999:9888;88828==>8:;000/89)/)/33-3:;;3333/3;=:99300)0<<8==@@445949;;:;)33-34378733328289:93845----37--/;33,31322'24/)//////616////5:88943383333833,3337::4::5::;9<;88
@ATNG8:01553:03918
GATCTCGCTGATACACCCAGAAGATCAGGACTCTAGAAGAATTCAGATTTTTAATCACGAGAGTAAACGTAAAAAGAAGGTTTTAACAAGATCTCACGTTAACAATATTTGACAGCAGTACTCACACAATCGAAGCGCAGTAAGGATGGCTAGTGTAACTAGCAAGAATACCACGAAAGCAAGAAAAAGAAGTACGACTATTTAACTATTAACGTACCTGTCTACTTCCGAAACGAATGAGTACACATCGTCGTGTCGTGCTACCATCGTCCGTTAGAAGTCT
+
>;<A@;9:C@BCECDDD>CCC@BABAAA=@??A@?@A=;;5:9?A?AACCB0@58593<?885<<<1933////$/809598;&/(/838//33;7722,2355/5777'222.336...335696<<8<=;;37757:><=:><@>>;AA?????@=BA@>>>=@@<??B<A>;;;1:;;6;BBBC/BB=;:;B888:888(89<::;5;:>>>@@<@@;8788><A<?@?9?@@:==A?776?????==>>>@<==;;;=BA=AAAAAA;>><>>>;>>>=
@ATNG8:01569:03910
GATGGTAGATATATGCACGCTCTACCAGAAGATCAGGAACTCTAGAAGAATTCAGATTTTTTAACACGAGAGTAAACGTAAAAAGAAGGTTTTACAAGACTCACGTTAACAATATTGCAGCAGTACGCACACAATCGAAGCGCAGTAAGGATGGCTAGTGTAACTAGCAAGAATACCACGAAGCAAGAAAAAGAAGTACGCTATTAACTATTAACGTACCTGTCTCTTCCGAAACGATGAGTACACACTCTCATATGACACTACATCCGTCCGTTAGAAGTCT
+
:<<=:665:9;5566;;;=A=>@9;44<:5<;;;<A@C@>==5549533,3433///////#/(///69777333(3345>??+=>:>;?@?0=97)//00/<:=<9=:<<7;:@59:?>>>;>@@999@B@A<@@@B?A@@@@@BB?B?A;;49@AABBBBABBBBBC?BB>AAA=A???<?@@;00000(.86..--68/./4828;;@;A977?9949BA;;:C?@<@>@8000089/34=B;97:///;979BBCB<A@<>00*/0?8==:@?B:>>88
@ATNG8:01552:03945
GATTAGTATAGAGCTCTACATAGTACTCATTCGTTTCGGAAGAGACAGGTACGTTAATAGTTAATAGCGTACTTCTTTTTCTTGCTTTCGTGGTATTCTTGCTAGTTACACTAGCCATCCTTACTGCGCTTCGATTGTGTGCGTACTGCTGCAATATTGTTAACGTGAGTCTTGTAAAACCTTCTTTTTACGTTTACTCTCGTGTTAAAAATCTGAATTCTTCTAGAGTTCCTGATCTTCTGGGCTGCGCTGATATGCGCTACCATCGTCCGTTAGAAGTCT
+
9597@BBBCCCCCCBBBCCECCCCBBBDBB@BCCC>BB?A@BBACCCA<BACAA>A?BBBA>B>B???BBBAA<?AC=C+=<6;555-8DAB?BCD@CB<===CCC?=>AAAA>>:>@@:@;A>>>>>>>;@@A@8<=>>>>>=@@AAA<<<>8<>@;@B;@:>>>>>AC>>9@@AAA3>;=799999.<=999.6/////:::<5;;;;+;@@@C;>;>?=@>>?@>?9>9>>>>>A556;>4>///==66;??AAA@@@::7:>>B==:>@<?AA<@===
@ATNG8:01560:04014
GATGGTAGCATCATGCATATCTCACCAGAAGATCAGGAACTCTAGAAGAATTCAGATTTTTAACACGAGAGTAAACGTAAAAAGAAGGTTTTACAAGACTCACGTTAACAATATTGCAGCAGTACGCACACAATCGAAGCGCAGTAAGGATGGCTAGTGTAACTAGCAAGAATACCACGAAAAGCAAGAAAAAAGAAGTACGCTATTAACTATTAACGTACCTGTCTCTTCCGAAACGAATGAGTACGAGAGTCAGAGCAGAGCTACCATCGAATGAGGTTAGTCT
+
956>:?CCCBBCBCCCCBBBBBCCC?C>D?DDCC??=@@BBCAAA?=??>A>A@@@ABAA2C?CCBBBB@ACAC;AAACDDD3BB?B<AAA3ABB@BBAAC@B00-0;A@<AAD?BBBBCCCBECCDCBBBB?CECC>AA@@BBBB>B@DBB?BCCCCCCB?BBBBBB@BB;@>@8<<9999*9<=9>BFDCA'>@9@///==BAC;@:?>AA:<:=@BBB@BBBBBCC>@=@@@:@CC?BBBBBCCCBBAB@BFDBBBBBBBB???;?A?>>8<A::8:@CAAAA
@ATNG8:01576:04147
GATGTAGGTGCACATGAGTGTATCCAGAAGATCAGGAACTCTAGAAGAATTCAGATTTTTAACACGAGAGTAAACGTAAAAAGAAGGTTTTACAAGACTCACGTTAACAATATTGCAGCAGTACGCACACAATCGAAGCGCAGTAAGGATGGCTAGTGTAACTAGCAAGGATACCACGAAAGCAAGAAAAAGAAGTACGCTATTAACTATTAACGTACCTGTCTCTTCGAAACGAATGAGTACGATGAGAGAGCTCTCTCTACCATCGTCCGTTAGAAGTCT
+
?@ADCCD?@ABCCCBCCCBCBECC?DBC?BBAA@@<@@CBBACCC?CC@D?BBCCCCCC1C@CCCCCCBCBB@9@@99:::*;A=C<AAA9AAB?AA@CCBBBB?B???=?AA?BBBBCCCBCCCCCCCCC@BABC?CBBBBAAA=@=B@?=@BBAACAA>ABBAAA?B@BCBB=@@?@=8?;=8=ABBB3BC?B999B@@AA;?;?AAA8;7;@DDD@FDBBBBB?CCCD>BBB?BCBBBBBBBBB@@?ACCCCAAAABBCC>@@@ABA>AA>BCB>BAAB
@ATNG8:01572:04262
GATGTAGGTGCACATGAGTGTATCCAGAAGATCAGGAACTCTAGAAGAATTCAGATTTTTAACACGAGAGTAAACGTAAAAAGAAGGTTTTACAAGACTCACGTTAACAATATTGCAGCAGTACGCACACAATCGAAGCGCAGTAAGGATGGCTAGTGTAACTAGCAAGAATACCACGAAAGCAAGAAAAAAGAAGTACGCTATTAACTATTAACGTACCTGTCTCTTCCGAAACGAATGAGTACTGCGTCTCACTCTCGCCTACCATCGTCCGTTAGAAGTCT
+
:<<DCCC@AA@>===@@BBAA@AA=@>?<ACBBBA?A?CCECBCC@CC?C@CBA>>>>=,>=@CCCHDABA@@6>@::;;;*;@;>5:::*9?@<ACBCCCD:97:AAA?BBB?BBBACBBAEDFCCBDCC@CCBB>??@CBBBC@C?C:::;BBABBBB?BBBBBB?BB=BBC:?@998+:??;999999%0>;>///==AAA<?<?>>=5:5:>BBA?BBAAABB?B?BCD=BAC>BBCCBBBBBBC@@@DCCBBBCCC@CCC@CABACC<@@@DDD?BA@@
@ATNG8:01570:04441
GATGGTAGTGTCATATGAGAGTGTGTACTCATTCGTTTCGGAAGAGACAGGTACGTTAATAGTTAATAGCGTACTTCTTTTTCTTCTTTCGTGGTATTCTTGCTAGTTACACTAGCCATCCTTACTGCGCTTCGATTGTGTGCGTACTGCTGCAATATTGTTAACGTGAGTCTTGTAAAACCTTCTTTTTACGTTTACTCTCGTGTTAAAAATCTGAATTCTTCTAGATTCCTGATCTTCTGGTCTACTACACTGTACTCTTCCATCGTCCGTTAGAAGTCT
+
////)/9??@A<==>;<<AACCCDDBBBBAA@<@999,4:7;0666>==>7@A@???C>@@BC?CACBBA@@@@A599:9:$94.4>>4<54404:::;<244>>:95:A>;?>>>9<<;/7/7;737::?8><5715755667:::55298773B9989E?A=A;;;;:BBB@BCCJH<D9;7;AAA@,AB;;;8;<CCCBBAA@AFGDH5CBBBB?B?CB@BBBAAB?B@CDCCCC@BAB@AAACCCDBCCABBBAA;;7;;@@AAAB?AA?BDD@CBBC
@ATNG8:01599:03864
GATGGTAGCTCACGTACGTCACACGTACTCATTCGTTTCGGAAGAGACAGGTACGTTAATAGTTAATAGCGTACTTCTTTTTCTTGCTTTCGTGGTATTCTTGCTAGTTACACTAGCCATCCTTACTGCGCTTCGATTGTGTGCGTACTGCTGCAATATTGTTAACGTGAGTCTTGTAAAACCTTCTTTTTACGTTTACTCTCGTGTTAAGAATCTGAATTCTTCTAGAGTTCCTGATCTTCTGGAGATACACATGATACTCTAATCGTCCGTTAGAAGTCT
+
77<A@A?DDDEDA@@B669?BBBBCCCCBBAA=AECD>BB@C@CCDDCBB?BCDCC?B=BBCC?A>AAABBBCA@<77778(8?8??BA=BC?><???9>B>ABBCBB?AABBBB??9?=><A<AC=>>?@A<@@@B7::>:;:=A@@@AAB@>>;;;;9;;5;;?>>>@A>>>=B>>>>6><@<@AAAA/>==<<0:::::;==>B<A<@?;>>?@@;?<?A=@@@@@@@<@<@>>>:969:A;@@@===@@@CAD=>>AA::8:?AAA:?=;A>>8=AAA
@ATNG8:01620:03927
GATGGTAGTGCGTGAGAGAGAGACCCAGAAGATCAGGAACTCTAGAAGAATTCAGATTTTTAACACGAGAGTAAACGTAAAAAGAAGGTTTTACAAGACTCACGTTAACAATATTGCAGCAGTACGCACACAATCGAAGCGCAGTAAGGATGGCTAGTGTAACTAGCAAGAATACCACGAAAGCAAGAAAAAAGAAGTACGCTATTAACTATTAACGTACCTGTCTCTTCCGAAACGAATGAGTACGAGAGAGCACACGTGTCATCGTCCGTTAGAAGTCT
+
0//;699ACDCBBCCCCCHCCB;::4;BB@CCDC??<@<;;9AA?B@CC@B????BBDDD3C?AAAAABBCBBB<??A@AA@,AA<@=AAA7BBB=AAABBBBBB?A?AE>AAC5;;??BBCCGGCCCCBCC?C@@?>@@?>@@??9??A;;9;BBAAAAC?@@????<@C?A?>9>@@@@;<<<899:9::%:@;8868==>AA<?<????6;7;>BEI@BDBBBDB@D=@?A9@::6:?AAAAA@AABBBBAACBCABABCB===>>1885;;@<@CBB
@ATNG8:01583:03954
GATGGTAGTAGTACACTAGTCATACCAGAAGATCAGGAACTCTAGAAGAATTCAGATTTTTAACACGAGAGTAAACGTAAAAATAAGGTTTTACAAGACTCACGTTAACAATATTGCAGCAGTACTCACACAATCGAAGCGCAGTAAGGATGGCTAGTGTAACTAGCAAGAATACTACGAAAGCAAGAAAAAGAAGTACGCTATTAACTATTAACGTACCTGTCTCTTCCGAAACGAATGAGTACTACTCTCAGAGACACACTAATCGTCCGTTAGAAGTCT
+
?:@M?BBCCCAABBCCCECCC@A@A@B@A=@B;;;B=B>BBB@@@CACCAC?AA@;;;;;.;@CBBBBCBCA@=6;<;;;;:*;:;>.999&5;<?;A<BCBAAB?B?BC@AAA>@@BBBBFCCBBBB???C?BBAA>AACBBAAA>B@DBC@CCBCBBCC?CBBBBB@@@>?FCAAA>>?8;><<;>?==,<@=ABDBB?ABB<?;?@AB=B=??ACC@CD???BB@C?CCC>BBB?CCCCBBBBBBBBBBBCABBAA>>>>=:?@@BB?BB?BBB?C999
@ATNG8:01608:03949
GATGGTAGTGATACAGATCAGACACCAGAAGATCAGGAACTCTAGAAGAATTCAGATTTTTAACACGAGAGTAAACGTAAAAAAGAAGGTTTTACAAGACTCACGTTAACAATATTGCAGCAGTACGCACACAATCGAAGCGCAGTAAGGATGGCTAGTGTAACTAGCAAGAATACCACGAAAGCAAGAAAAAAGAAGTACGCTATTAACTATTAACGTACCTGTCTCTTCCGAAACGAATGAGTACGTGTGACGTACGTGAGCTACCATCGTTCAGTTAGAAGTCT
+
<C@@>;>C>BB@@@@;6555<555;.555.4;<?AC@C=:;4444:6;:8<>9:7=<<<<$3,3<98:7@?<?>78<;:::::#496;9@@@2===<=C@CBBBAA5;5;?<@BB>BBB@A@BBCCBBACCBA>@;;;@B@@@CCAA=>?@00-0@>@@@BB?A@?????AB>BBA:@@888)7775778899$8;8;>8B=:?A@698777<-8/8;@@B@CMCBAAC?C<??@9>=<2978=>>>00//6788454655----550-//660////0677,33//
@ATNG8:01609:04008
GATGGTAGCATCATGCATATCTTACCAGAAGATCAGGAACTCTAGAAGAATTCAGATTTTTAACACGAGAGTAAACGTAAAAAGAAGGTTTTACAAGACTCACGTTAACAATATTGCAGCAGTACGCACACAATCGAAGCGCAGTAAGGATGGCTAGTGTAACTAGCAAGAATACCACGAAAGCAAGAAAAAAGAAGTACGCTATTAACTATTAACGTACCTGTCTCTTCCGAAACGAATGAGTACTATGTAGAGCTCTATACTAATCGTCCGTTAGAAGTCT
+
959A8<BCBCDDCBB@B@DDDD?BB?BCC?DCCDBB>A?BBCCBBB>BB@B@BBBBBBBB+B?CCBCBBACBBB;@@BCCCC5BB?B6;;;7;CD@BAABCCC;:8;>AB?BCC@CABBCCBBCCDCC999?:@A@A?CBCBBCCB?B@DCB?BBBDCCCC?AAAAA??BA?===:<<;=;3=>>;999999%0>;@000@=A=>:>=??AA8;8;BCBB@BBBAACC?B?BCD>BBB?BBBBBBBBABBACBBBC@===>>A??;>@@BB?BB?BBC?B>>>
@ATNG8:01585:04337
GTGGTAGCGCACACATAGATACAGTACTCATTCGTTTCGGAAGAGACAGGTACGTTAATAGTTAATAGTCGTACTTCTTTTTCTTGCTTTCGTGGTATTCTTGCTAGTTACACTAGCCATCCTTACTGCGCTTCGATTGTGTGCGTACTGCTGCAATATTGTTAACGTGAGTCTTGTAAAACCTTCTTTTTACGTTTACTCTCGTGTTAAAAATCTGAATTCTTCTAGAGTTCCTGATCTTCTGGACAGAGTGTGCAGATACTACCATCGTCCGTTAGAAGTCT
+
88:39B?9////<99;@CB@A9555::596<9::<?+0/6:6<9;@BAA<A@@A?4;29444./)/////;;;::.44444$4@=B>DE>C555.55/)/72///::<9=5666665:==>:C?B?CD969B?BB@A7;;ACDBBCCCCCDBBCB>@@A?@@<@=@??@B@B@B=>9999&97@=@@A@@,>@:99,59?==9999929:::(:9;66169>=9CAA?;;B:B899BA@@?AAB@CCBBA?999999@<=BB==C?BA999@799?B==?=BAA
@ATNG8:01593:04292
GATGGTAGCTCTGCTCTGACTCTCGTACTCATTCGTTTCGGAAGAGACAGGTACGTTAATAGTTAATAGCGTACTTCTTTTTCTTGCTTTCGTGGTATTCTTGCTAGTTACACTAGCCATCCTTACTGCGCTTCGATTGTGTGCGTACTGCTGCAATATTGTTAACGTGAGTCTTGTAAAACCTTCTTTTTACGTTTACTCTCGTGTTAAAAATCTGAATTCTTCTAGAGTTCCTGATCTTCTGGTGTCGTCTATCATGTACTACATCGTCCGTTAGAAGTCT
+
777<;=8>A>;>A:;==666><<;;955=@6545=>>6>>?C?CDCDDCC@AABFE@C?BBBB@D@ICCBDBBBC?CDEED2BA?BBCG=AAAB>BAC?CC;;;;BBDACCDCDCCB?BBF?B?CCCCBBBB@CCCC?CCCBBBCCCCBBCCBBB?BBB?BD@C?CABBCCCBB=A;;;;.;>B><;<<;*;AA@@>BBBBFCCBBA<@A@A,ABBCC@CACC@BCBCB@@>@@AAACAD?B?B?BICCFD::;CCC@A@CCCCCBAACCC;;;@DCD@CB::
@ATNG8:01593:04299
GATGGTAGTGATACAGATCAGACACCAGAAGATCAGGAACTCTAGAAGAATTCAGATTTTTAACACGAGAGTAAACGTAAAAAGAAGGTTTTACAAGACTCACGTTAACAATATTGCAGCAGTACGCACACAATCGAAGCGCAGTAAGGATGGCTAGTGTAACTAGCAAGAATACCACGAAAGCAGAAAAAGAAGTACGCTATTAACTATTAACGTACCTGTCTCTTCCGAAACGAATGAGTACTATGTAGAGCTCTATACTAATCGTCCGTTAGAAGTCT
+
<<;<<A>BBBBCCB;;:BB>CDBA<8<?:7:<>>9@:>5?<=;;:>9==5858@;=>=>=+=588@4448;>=?6=466@@@+==:=8=<;+955.59999:9//)/37718:<5;;;;<@;??995?=9953=<99.499974896?<@::49>><==??:=>>>>?8?>;:::>A>>@@7?/0/3333'3705222:::>>9>897575;5//0==8>B9984?28048;6=;86733>;8<=8=8===<55566662552+577=;<<84<:;67668
@ATNG8:01608:04296
GATGGTAGTGTGTCTCTGAGAGTAGTACTCATTCTTTTCGGAAGAGACAGGTACGTTAATAGTTAATATGCGTACTTCTTTTTCTTGCTTTCGTGGTATTCTTGCTAGTTACACTAGCCATCCTTACTGCGCTTCGATTGTGTGCGTACTGCTGCAATATGTTAGCGTGAGTCTTGTAAAACCTTCTTTTTACGTTTACTCTCGTGTTAAAAATCTGAATTCTTCTAGAGTTCCTGATCTCTGGTCTACTACACTGTACTCTACATCGTCCGTTAGAAGTCT
+
4444.4;99>A@:9555599555<<<<<:;:@<A@CC;AA>A@<@ABCCB9B<???;@8@==?6=;>0//8:::::6:<;;;+?=6>;::/:<=;5<;;68@<@DDA66.87777>994;=;6<=<888;:;;6<>>=:>==<>@A;;;>??;;;B8:9:9:5:@@AA===A@@;=>@@@5@<A<??A@A/@@DDD7:<@;:::9//)/666*6=B@?;?=@@<@@@@@>>;><?><<=@@>><>>;;;AA=;;;>?==>@AA@?>?AAA<@@<@@@<A@@?
@ATNG8:01589:04435
GATGGTAGTATCTGCACACTCTGTCCAGAAGATCAGGAACTCTAGAAGAATTCAGATTTTTAACACGAGAGTAAACGTAAAAAGAAGGTTTTACAAGACTCACGTTAACAATATTGCAGCAGTACGCACACAATCGAAGCGCAGTAAGGATGGCTAGTGTAACTAGCAAGAATACCACGAAAGCAAGAAAAAAGAAGTACGCTATTAACTATTAACGTACCTGTCTCTTCCGAAACGAATGAGTACACATCGTCGTGTCGTGCTAATCGTCCGTTAGAAGTCT
+
455<9>BBBBDCCBBB;:6A>CCEF@DCC@C@@@00,/4778===A9AA=A;::899998'339;88<8@ABBD<CBBBBBB2BC?B?BCC9AACACHAAACCAA<A=<<7;BB9;;BAABBC;;9@BAABA?BA;;6:@?@AAAC?C?@;;6;@@?BBBA?BAAABB@BA?99929>999+9<<8>@@AA@'@<;2622;;9>>6875:>@;B:??D@@=@BB;:9D??::;@8>00)0/0073><???=<<??<>:8:88334>@@@BB?BC>?>D>@???
@ATNG8:01600:04399
GATGGTAGTATATCGCGTCGCTATCCAGAAGATCAGGAACTCTAGAAGAATTCAGATTTTTTACACGAGAGTAAACGTAAAAAGAAGGTTTTACAAGACTCACGTTAACAATATTGCAGCAGTACGCACACAATCGAAGCGCAGTAAGGATGGCTAGTGTAACTAGCAAGAATCCACGAAGCAAGAAAAAGAAGTACGCTATTAACTATTAACGTACCTGTCTCTTCCGAAACGAATGAGTACGAGAGAGCACACGTGTCTACCATCGCAATTGCCTAGTCT
+
///939799/65==<<;;?6666@@9=CCAC;;;;;4;496?@@@C:B=?C=BC>;;;;;;#43:::=:443880345==>=+?A:>:>GG1<<=:B?@@A9444.9:9929>@;@???;;9?@B;:9A??;;C@?@@A???C???;A;>::49A??@A??=?AB=::500+0:(,---(--7355555(5616222888;;6;68558;A:?8??A?C?@??78171777*337/7;>737>><<<<BB?@@B<==::>>:616////837/7818<?>??
@ATNG8:01590:04470
GATGGTAGTATCTGCACACTCTGTCCAGAAGATCAGGAACTCTAGAAGAATTCAGATTTTTAACACGAGAGTAAACGTAAAAAGAAGGTTTTACAAGACTCACGTTAACAATATTGCAGCAGTACGCACACAATCGAAGCGCAGTAAGGATGGCTAGTGTAACTAGCAAGAATACCACTAAAGCAAGAAAAAGAAGTACGCTATTAACTATTAACGTACCTGTCTCTTCCGAAACGAATGAGTACACACTCTATATGACACTAATCGTCCGTTAGAAGTCT
+
-///)//;;<:;;=95566;;:;==.599.555:9@?A;@A@@>?A=9959?A@AA@@@@.@:?????ABCBBA=?<<;;;;*;D@B=AAA7A@A?BC;<6=;;:8<7<<7::>055:;<<<>@><<?65;;;@A;;69<<:555:8@<B9929>?:@C==9<<;@@=8==>BC=>@<:?:2::969:==?.8;655555//.727.35883;152444.49::::=8=455=4<33.3377?AA@AA998A@A<=;;;=8<=;?<<=?052265705889
@ATNG8:01605:04464
GATGGTAGCTCGCTGATGATATCTCCAGAAGATCAGGAACTCTAGAAGAATTCAGATTTTTAACACGAGAGTAAACGTAAAAAGAAGGTTTTACAAGACTCACGTTAACATTATTGCAGCAGTACGCACACAATCGAAGCGCAGTAAGGATGGCTAGTGTAACTAGCAAGAATACCACGAAAGCAAGAAAAAAGAAGTACGCTATTAACTATTAACGTACCTGTCTCTTCCGAAACGAATGAGTACACACTCTCATATGACACTACCATCGTCTGTTAGAAGTCT
+
959B9=BCBBBCCBCBCCBBBCCCD@BCB?BBBCAA?B@BBCCCBB?AA>A@CBBBBBBB3B@BBBAABCCCCC>BBCCDBB3;:8;?DDC<CDB@DCCBBAA;:6<?DBB@BD>@AAABDCCBDDCCCCBB@B@??<?@@@CCBB>A?A::8;CCCCCCB@BBBBBB?BB>?>?499999,9<<:988898%8=9=868@@AAB38379:?5;6;ACCC@CDDFCAA=@=@@@9@?>;?BCCCBAACBBBBBBAA@?BBBBBBBB?BCCB???BBAECC>AABB
@ATNG8:01624:04468
GTTGGTAGCTCACGTACGTCACACGTACTCATTCGTTTCGGAAGAGACAGGTACGTTAATAGTTAATAGCGTCTTCTTTTTCTTGCTTTCGTGGTATTCTTGCTAGTTACACTACCATCCTTACTGCGCTTCGATTGTGTGCGTACTGCTGCAATATTTGTTTAACGTGAAGTCTTGTAAAACCTTCTTTTTTACGTTTACTCTCGTGTTAAAAAATCTGAATTCTTCTAGAGTTCCTGATCTTCTGGGTCTCTCTCTCACGCACTACATCGTCCGTTAGAAGTCT
+
9<7;>;;:<;A555555559:::;:@>@=@>@499CG>BB@BACAAACCG@BDA@A<@9?==>5:9A?ABBAAA=@>CCC2A@:??@@9@@AB?BAB6:9:?A@AAA=@AA>>>><?AAAF?AA>>>@@@<>>==8===;;:755>?>;=//.07.//).9;/8-22755.5522,287::*5+2+257777%86557.5...557735/56666$522285959;5:995338272--,,,-(-455.578578?798<:9:999<9777558.55/55926677
@ATNG8:01636:03854
GATGGTAGCTCTGCTCTGACTCTCGTACTCATTCGTTTCGGAAGAGACAGGTACGTTAATAGTTAATAGCGTACTTCTTTTTCTTGCTTTCGTGGTATTCTTGCTAGTTACACTAGCCATCCTTACTGCGCTTCGATTGTGTGCGTACTGCTGCAATATTGTTAACGTGAGTCTTGTAAAACCTTCTTTTTACGTTTACTCTCGTGTTAAAAATCTGAATTCTTCTAGAGTTCCTGATCTTCTGGAATGAGTGACTCGTGCTACCATCGTTCGGTCAGAGTCT
+
@;@@8<B@;;<CDDCBBBDGHFBCCCBBBB<;5;;;<6;B@C@EBBBCCDACB@AA?B?CCCC@CABBBBCB@?@<?@CCC2AA=A@AA;@@AB?BCB?BB:;;BBBC@BBCCBBBB@DEC?B?BCCCBBBC@CCBB@BBBBCCCBBBAAACCBB?CCC?CB?B@BABBBBCAA7;;BAB7B@C?AA@A@0@DCCC:;<;DEBBA@@5;;;;*;?CAA@B?BI@BBEBBBC@C@CBCCCC?@?E9;7;;;BBBBBBBBBCBCBB>BCCBDADD@BCCCCBBA@
@ATNG8:01631:03908
GATGTCTCAGATAGTCTATAGTACTCATTCGTTTCGGAAGAGACAGGTACGTTAATAGTTAATAGCGTACTTCTTTTTCTTGCTTTCGTGGTATTCTTGCTAGTTACACTAGCCATCCTTACTGCGCTTCGATTGTGTGCGTACTGCTGCAATATTGTTAACGTGAGTCTTGTAAAACCTTCTTTTTACGTTTACTCTCGTGTTAAAAATCTGAATTCTTCTAGAGTTCCTGATCTTCTGGTAGAGCGTGCATATATCTACCATCGTCCGTTAGAAGTCT
+
AA969>CCCCCBBBECCEECCBCBBBBA?BBBG=CC?C?CCBBBBB?BBBBB=B>BABB?B@BBBBBBBBB?BBBBB1BC@CAAA;>???>AAB>BB;>=AACD:>=>>?@@@<AAA<A<AAA>@@>><@AAA;>>>>>>>@AAAAB>>>>;=>==A@<@;??BBBB>>><@@@@@5?:?:===<=+<<666)//7///;76:;????.>??AA;A9??;AB@@@BB<@:>=??==:=?B<AAB>>=@@@@E>>>@@@@AA<@?@AAA7:8;>@@:???A
@ATNG8:01632:03953
TATGGTAGCGCGACGAGCGTAGACCCAGAAGATCAGGAACTCTAGAAGAATTCAGATTTTTAACACGAGAGTAAACGTAAAAAGAAGGTTTTACAAGACTCACGTTAACAATATTGCAGCAGTACGCACACAATCGAAGCGCAGTAAGGATGGCTAGTGTAACTAGCAAGAATACCACGAAAGCAAGAAAAAAGAAGTACGCTATTAACTATTAACGTACCTGTCTCTTCCGAAACGAATGAGTACTGCGTCTCACTCTCGCCTACCATCGTCCGTTAGAAGTCT
+
4449.444;:<556@@@CBBBCDDC?CCE@ECBBCC?C?CCCCCCB?BB<@;@BAAAABA2A?CCCCCABABBB=B@ADGDC2CE@E?BCC;BED?BBBBAAC885:?BA>BBB>AACBBAAACCCCECDCC=BBCC?BBBBCCAA=BAEBA?ABBBCCCB?BBBBBB>BB>@@@;=?887)999399:9:9%:@<A:9:BCAAB:>:=A??1738@CEC@CCBCCCC@B@BA@8A::7:CBBGCCBBBBCCCCBBACCCCB?CCC@BBBABB?CC@CCC@B???
@ATNG8:01642:03958
GTGGTAGTATATCGCGTCGCTATCCAGAAGATCAGGACTCTAGAAGAATTCAGATTTTTAACACGAGAGTAAACGTAAAAAGAAGGTTTTACAAGACTCACGTTAACAATATTGCAGCAGTACGCACACAATCGAAAGCGCAGTAAGGATGGCTAGTGTAACTAGCAAGAATACCACGAAAGCAAGAAAAAAGAAGTACGCTATTAACTATTAACGTACCTGTCTCTTCCGAAACGATGAGTACTATAGACTATCTGAGACTACCATCGAACTTGCAGAGTCT
+
:::5;=A=C;6:<<@@AAAAABBB?BEG@BBBBDD@CCCBCBCC@AA<@;@BBBCCCC3C?ABD@@??>==?6<;94444$4:.5.599&5//59////9:;;)/)//)/99)//:;<=>@CABBCC;;;;;;9:9,9=>=@BBB@C@C@@=@?@@ABBB?BB???D???<???=A???A;@>@;988989%8=79<;@@A>:9*/*/555/606;@@A=ABBBCBD?B><==8=998ABBBAABFBA>?=<<=AABBBBCCBB?B???A=@A<??ABBBB@>
@ATNG8:01667:03949
GATTAGTATAGAGCTCTACATAGTACTCATATCAAGAAGATCAGGAACTCTAGAAGAATTCAGATTTTTAACACGAGAGTAAACGTAAAAGAAGGTTTTACAAGACTCACGTTAACAATATTGCAGCAGTACGCACACAATCGAAGCGCAGTAAGGATGGCTAGTGTAACTAGCAAGAATACCACGAAAGCAAGAAAAGAAGTACGCTATTAACTATTAACGTACCTGTCTCTTCCGAAACGAATGAGTACGTGTGCGACGTGTCTCCTACATCGTTCTCCTTAAGTCT
+
<9505:::======;55999;;<=>======CBB9:@=@<8834047=;<888817918177733373$369;855<92227'552252'22+216==-7785999;7;;99494//(/77379<<9988@B@AACBBA=A>>><??@A???=9<9<//,/:::>::::<99<55/594777.56:=A.77@29959&5<7=?@=>>;;;8=8<6669=7<@=55.5::<>>>9>:<A@8=;:29>=<<<983;83788=9=?A777;><;:6///499<8>8<8<<;;
@ATNG8:01635:04013
GTGGTAGCGCACACATAGATACAGTACTCATTCGTTTCGGAAGAGACAGGTACGTTAATAGTTAATAGCGTACTTCTTTTTCTTGCTTTCGTGGTATTCTTGCTAGTTACACTAGCCATCCTTACTGCGCTTCGATTGTGTGCGTACTGCTGCAATATTGTTAACGTGAGTCTTGTAAAACCTTCTTTTTACGTTTACTCTCGTGTTAAAAATCTGAATTCTTCTAGAGTTCCTGATCTTCTGGGATGTGTGCGCAGTGCCTACCATCGTCCGTTGAAGTCT
+
=8;7;0//::AACCCCCCBDDCCBBBCDC@@=@A@A<AC?B@BCBDCDD@DD@@@@C@AAAB<A>ABBB@AACC?BBCBB5AB?BCBE=AABB@BFDAGJ?AA@CCE@BCCBBBCC@DCC?C?CCCCCCBA>AABB?CCCBBACCDCCCCB@@@@CBB@BB@B?BCABBDBCB=@9999*9;?;::9:9*:BABF=CBCCCCCCEDACCCC3CBCCD@D@CC?BBCCCBB=B=BBBDBB?B??>8?000>A@BDCBBBCC@DCE?BBBBCD;;;ACF?BB:9
@ATNG8:01670:04024
GATGGTAGTGTCATATGAGAGTGTGTACTCATTCGTTTCGGAAGAGACAGGTACGTTAATAGTTAATAGCGTACTTCTTTTTCTTGCTTTCGTGGTATTCTTGCTAGTTACACTAGCCATCCTTACTGCGCTTCGATTGTGTGCGTACTGCTGCAATATTGTTAACGTGAGTCTTGTAAAACCTTCTTTTTACGTTTACTCTCGTGTTAAAAATCTGAATTCTTCTAGAGTTCCTGATCTTCTGGATACACTCATGTCACCTACCATCGAATCCTCTTAGTCT
+
@ABE@CCCBBBBCCCCCCBCDCCCCCCCBBBB?BCCC=CC?C?CBCCCCDADD@BB?C?CCBB?C?CCCDAAABD?CCCCC1CC@BBBB<ABBA?B@A;AE7;:ACBB@BDCCCCCD@BBC?C@CCAA@@@@?@@BC8:9BBCABBCCCCCBBBB?B@@>AC@D@BBBBBBBCE@EBBBC;C@C?BBDEE1CCBBB<BBCBCCCBB@9?@@@0?BBAB>B>AA?CCCDCAB?B?BBBCA@>@AB?@A@CCEDCB@@?CCC@CAA=A@AAC?BD@ABB@DBBBB
@ATNG8:01642:04085
GATGGTAGCAGACGTGACAGAGCGCCAGAAGATCAGGAACTCTAGAAGAATTCAGATTTTTAACACGAGAGTAAACGTAAAAAGAAGGTTTTACAAGACTCACGTTAACAATATTGCAGCAGTACGCACACAATCGAAGCGCAGTAAGGATGGCTAGTGTAACTAGCAAGAATACCACGAAAGCAAGAAAAAAGAAGTACGCTATTAACTATTAACGTACCTGTCTCTTCCGAAACGATGAGTACTATGTAGAGCTCTATACTAATCGTCCGTTAGAAGTCT
+
555=055=<<:<;;56666<<>A?@;>:;6444:44.47<;;;<BB9B><@<@>?>CCCC1B>BBBBBBBB@@@8:=ABCBC2CC=A>ACC9CCC@CCCBDDDCB=@<;;6;A@<??ABCBCCCBBBEAA;;6;AAA?CBBBBBBB>B4999499978=>>8853;;>,776;;;;?==992///6=88888%3328555888975625558083;8=9945<<@@AA>?:???8?0//99/33337<=<@<<88586667777058899937-38839:::
@ATNG8:01631:04119
GATGGTAGCTCTGCTCTGACTCTCGTACTCATTCGTTTCTGAAGAGACAGGTACGTTAATAGTTAATAGCGTACTTCTTTTTCTTGCTTTCGTGGTGTTCTTGCTAGTTACACTAGCCATCCTTACTGCGCTTCGATTGTGTGCGTACTGCTGCAATATTGTTAACGTGAGTCTTGTAAAACCTTCTTTTTACGTTTACTCTCGTGTTAAAAATCTGAATTCTTCTAGAGTTCCTGATCTTCTGGGCAGACTCTCACACGCCTACCATCGACCTCTAGAAGTCT
+
966?;?CCCBBBDBBBBCCCCCCCCDCCCCBB?BCCC=CCCC?CCCCCDE@BCCCC?B@BDCC@CACBBBCCCBB?BDDDD3AA=ADCC<??BE@CAA<AB7;;@BDCACBCBCDIG@BBC@C@BBBCBBBA@CCDD?BABBCCBDBCDDCBBBC@C@?=?B>B?ABBBCCCDD@BBBB@7@492:A@AB0ABBBB>BCDCCCAA@A?ABAB5BBBCC@B@BC@BBCDDDD>C>CDBBBC<@>@@<@CCCBBCBCIBBBDC@CCC?CA@@BB@CCCCCC@CB??
@ATNG8:01635:04129
GATGGTAGTGTCATATGAGAGTGTGTACTCATTCGTTTCGGAAGAGACAGGTACGTTAATAGTTAATAGCGTACTTCTTTTTCTTGCTTTCGTGGTATTCTTGCTAGTTACACTAGCCATCCTTACTGCGCTTCGATTGTGTGCGTACTGCTGCAATATTGTTAACGTGAGTCTTGTAAAACCTTCTTTTTACGTTTACTCTCGTGTTAAAAATCTGAATTCTTCTAGAGTTCCTGATCTTCTGGTAGAGCGTGCATATATCTACCATCGACGATAGAAGTCT
+
:56=8<@CBBBCDBCBCCCCBBCBBCCCCA@@=@A@B>BC@D?BBDDDCC=BBCCC?C@DBBB?CBCAABBBABD@CCCDD5CB?A@@@;@BBD@DBB@CG9;;CECC@CBCCHCCC>AACAC?CCCCAABB>BAA@>BBBBICCCBCBBBBBBC?CDC@BB@B?AABBBCCCC?CCDDD;B?A=@@@@@0?ABBD899@@CCCBCCACCCC5CDCCC@C@BD@BBBBCCC@C?BBBBBB;;;C?C@AAB;;;AAAABBB@@@BA?AB@@@@000??>9>878
@ATNG8:01676:04192
GATGTAGTAGTACACTAGTCATACCAGAAGATCAGGAACTCTAGAAGAATTCAGATTTTTAACACGAGAGTAAACGTAAAAAGAAGGTTTTACAAGACTCACGTTAACAATATTGCAGCAGTACGCACACAATCGAAGCGCAGTAAGGATGGCTAGTGTAACTAGCAAGAATACCACGAAAGCAAGAAAAAGAAGTACGCTATTAACTATTAACGTACCTGTCTCTTCCGAAACGAATGAGTACTATAGACTATCTGAGACTACCATCGTCCGTTAGAAGTCT
+
>:;BBBBC@@B;?A=?@CCC@@;;4:AB=AB;;;B5;5;@A==:@;@?;?=:;:@>AAA1B>AABBA??>99939@@@@@@+>C?B;AAA8BBC@ABACCCCCC@C@CC?@AC?BBBBBBCCCCCBBCBBB@@@AD>A@@@A?BB>B?C@@>ABCBBBBC?BBBBBB@BE?989;??@@@:A=>9=====.=B=@;::BED=>7;<==AA7:7:AA@?=?AAABCB?B?BED@B??<?AAABBCBA??AA@@@ABBBBCCD>>>@CCBAAA@BB?@CC?BAAA
@ATNG8:01674:04373
GATAGGTGCACATGAGTGTATCCAGAAGATCAGGAACTCTAGAAGAATTCAGATTTTTAACACGAGAGTAAACGTAAAAAGAAGGTTTTACAAGACTCACGTTAACAATATTGCAGCAGTACGCACACAATCGAAGCGCAGTAAGGATGGCTAGTGTAACTAGCAAGAATACCACGAAAGCAAGAAAAAGAAGTACGCTATTAACTATTAACGTACCTGTCTCTTCCGAAACGAATGAGTACTATGTAGAGCTCTATACTACCATCGTCCGTTAGAAGTCT
+
966CC?B@ABCC@AACFDCCBB?CCC@CCBB??<??BBCCCCC?CC=BACCD99999.9?CCCCCDDBBBD>CCCCCCD1CC<@:>>>8?CC@BBCCCAA987:?CC@CCC=AABBCBCBCGEECAABC@DBBB>AAAABBBB>C@C@?>?CBBBCCA?AA?AAA?BB>@@@7;;777)9<=9<<<??1?A?B:98@@@>><><?AAA8:7;@CBB@BB@@@BBAE?CCC>BBB?AAACCCBAAABBBBABBBCBBBA>>@@=AA@==@:@@;>><8<@@>
@ATNG8:01679:03895
GATGGTAGTGTCATATGAGAGTGTGTACTCATTCGTTTCGGAAGAGACAGGTACGTTAATAGTTAATAGCGATAACTTCTTTTTCTTTGCTTTCGTGGTATTCTTGCTAGTTACACTAGCCATCCTTACTGCGCTTCGATTGTGTGCGTACTGCTGCAATATTGTTAACGTGAGTCTTGTAAAAACCTTCTTTTTACGTTTACTCTCGTGTTAAAAATCTGAATTCTTCTAGAGTTCCTGATCTTCTGGTCTACTACACTGTACTCTACCATCGTCCTTTAGAAGTCT
+
956=8<@@A@;>CBABBCCCB@@@@@A?A>:;299:4)4<3;5;AABBCC>;;554.43999:59450/=0///)/9277999'444(4344(44//5://+/;689<<;@8ABA@BCAA8;;C?B@B;;;<B00+0>00*0B@??;A@?B=@<@>::49:9.9=8B:BBB699<@@;@=====,=9>9>>A=B+99@@@499>>@@>955.5555$55555167<D>999994:05.5<;?<?699@8@@BCCCCCCBBBBCCCCCDD?;;;A;;7;C>CCB@CBBA
@ATNG8:01700:03894
GATAGTACAGTGTAGTAGACCAGAAGATCAGGAACTCTAGAAGAATTCAGATTTTTAACACGAGAGTAAACGTAAAAAGAAGGTTTTACAAGACTCACGTTAACAATATTGCAGCAGTACGCACACAATCGAAGCGCAGTAAGGATGGCTAGTGTAACTAGCAAGAATACCACGAAAGCAAGAAAAAGAAGTACGACTATTAACTATTAACGTACCTGTCTCTTCCGAAACGAATGAGTAACATAGATATACGTATAGCTACCATCGTCCGTTAGAAGTCT
+
:56;CCCDBBBCCCCECFED?ABC@CCCCCB?A?CCBB99:=??;??@@@@?>>>(93:AA998BBBBB9?==9989):9171888(79:6<867=><>><><@D<??>:=;>@>>>@>>=A><<<?;==<=8;;====//,/6::>:>;:;@@@A<?>>>BB;A?=AAA9<<666.6//*/====,661;888>?????<><>@@@=B=A;678<@@@??AA;?;?BG;;;;:<99=//*/==<=@@@>?>?@@@CDDD@@<<;;;AA<AA;??A=@?==
@ATNG8:01686:04016
GATGGTAGGCGTGTGAGAGTCTGCCCAGAAGATCAGGAACTCTAGAAGAATTCAGATTTTTAACACGAGAGTAAACGTAAAAAGAAGGTTTTACAAGACTCACGTTAACAATATTGCAGCAGTACGCACACAATCGAAGCGCAGTAAGGATGGCTAGTGTAACTAGCAAGAATACCACGAAAGCAAGAAAAAGAAGTACGCTATTAACTATTAACGTACCTGTCTCTTCCGAAACGAATGAGTACGATGAGATCTCGTGTGCTACCATCGTTCCTTCTGAGTCT
+
956>9>BC@BAABBBBCBCBBCCCC>CCC?CDDDBB?B?BBCCBCC?BB?C?CBA=====.?=BDCCCACCCCC>CBBBBBB1BB?B>BBB5@AB>BB==@A?>>7;7;>;>>>7;;A>>>;;9@@@A;;<A:@@@A9>>>AAA==9>;=AA:@@????8868>A>AB<@@=@><6;;666(88818>>>>/8818@AAAAAAC;A<>>=>9>9==<>>9>>>>>>>;?;?AA9A7758BBBAAAAA;=;?>>>>ACA@====>@;A>==>9>;A<>>>??>AA
@ATNG8:01724:04057
GATGTTAGGAGACACGTCGCACACGTACTCATTCGTTTTCGGAAGAGACAGGTACGTTAGTAGTTTAATAGCGTACTTCTTTTTCTTGCTTTCGTGGTATTCTTGCTAGTTACACTAGCCATCCTTACTGCGCTTCGATTGTGTGCGTACTGCTGCAATATTGTTAACGTGAGTCTTGTAAAACCTTCTTTTTACGTTTACTCTCGTGTTAAAAATCTGAATTCTTCTAGAGTTCCTGATCTTCTGGGCTGCGCTGATATGCGCTACCATCGTCCGTTAGAAGTCT
+
@;;;:7<<066<<<:;:565===<<666=<<<8669@@2==:=<<;;>>BA>995547:::8444(4.444:<?@:;59=@>@,@?459>=6949=;@@A=AB6;;BCBC?ACBCBIKK?BAB@B?ABA@;;;B=BBBBACAAACCCBBB;;;@A@C?BCC@BC>B7<;@@@ABBB@CCCCC;D?B?BBDDE5CDCBB=BBBBBBBBBC@CCCC2BB@AA=A@CFACCDBBBB?B@BBBCFE=@@@@:@@@ABCCCCCCBCCDCBBB9;;@@@C:;;?@@CACBBC
@ATNG8:01712:04142
GATGGTAGCTCACGTACGTCACACGTACTCATTCGTTTCGGAAGAGACAGGTACGTTAATAGTTAATAGCGTACTTCTTTTTCTTGCTTTCGTGGTATCCTTGCTAGTTACACTAGCCATCCTTACTGCGCTTCGATTGTGTGCGTACTGCTGCAATATTGTTAACGTGAGTCTTGTAAAACCTTCTTTTTACGTTTACTCTCGTGTTAAAAATCTGAATTCTTCTAGAGTTCCTGATCTTCTGGGTGTATCAGCGAGTATCTACCATCGTCCGTTTAGAAGTCT
+
945<8<ABA;69<@BD;6:CCDBBBCCCCBAA=ABBD=BB?@?ABBCECC@CCDDD@B>AACD>A>ABCDCABBD?@????.?=:??AA;AC?><>BED@D<>>BAAA@BBCBAAAA<@>=:=:>>@A@>==<AABA;A>>>>>>AAAA@@=>>@=>>><@@<@;@AAAAAC>=9=????5?=A<>>>>=/<?6660698///889@=ADCD/D;;;A=A=>>;>BBA;;:<A=AAAAAC898<=4666;;;;8;;=><?@>@@A:>=AAAC<AAA8A==7=///
@ATNG8:01682:04206
GATGGTAGCTATACGTATATCTATGTACTCATTCGTTTCGGAAGAGACAGGTACGTTAATAGTTAATAGCGTACTTCTTTTTCTTGCTTTGTGGTATTCTTGCTAGTTACACTAGCCATCCTTACTGCGCTTCGATTGTGTGCGTACTGCTGCAATATTGTTAACGTGAGTCTTGTAAAACCTTCTTTTTACGTTTACTCTCGTGTTAAAAATCTGAATTCTTCTAGAGTTCCTGATCTTCTGGCTCTCGTAGACAGATACTACCATCGTATCTCAGGAGTCT
+
;56=8=B@;669:CC;96@DCCBCCBAAA000)0<>@=CC;@;DCCBBBC?BBA@@<?9?=>>6>8=B@??BC@A574<;<+::3>883(37;2;89567*./336649@>==?AA<?@?18,5A888?AA9??AA<>>A>==<?@@;;:??8758AB=BA:>:>888;?>?A5ABCCB3>:==AAAA?.?A@@>19...8879<>5==<:(5567<5>5>>47;;>>??=@7<///66/58:2522==@D???;;;>AA@>>>;;;;@@@===>>?<@A>>>
@ATNG8:01694:04386
GATGGTAGACACGTGTGCTCTCTCGTACTCATTCGTTTCGGAAGAGACAGGTACGTTAATAGTTAATAGCGTACTTCTTTTTCTTGCTTTCGTGGTATTCTTGCTAGTTACTCTAGCCATCCTTACTGCGCTTCGATTGTGTGCGTACTGCTGCAATATTGTTAACGTGAGTCTTGTAAAACCTTCTTTTTTACGTTTTACTCGCGTGTAAAAATCTGAATTCTTCTAGAGTTCCTGATCTTCTGGCGCTCTGTCACGTCTGCTACCATCGTTCTCCTTAAGTCT
+
:99B9>CCCCBBBCCBBBDDBCBBCCCCBBAA@BCCC=BB?B?CCCACCC@BAAAA?B>?A?A?B?BBBABBCCC?AAAAC2CC>BB@?9?CCC>ABB>@@<@?AABB?@@>@AA??5;;A;A;===>>>?A;>>>>499:9;;>@DA@@@>>>>:>>><>A=C<AA988:<//)/////(/3;6<>?@@?';9----)------47666666(68...492664>@@>===<>:>>===>:==A=???@>>>??B???>=;;;;;6;????<???<?<?<ABDA
@ATNG8:01696:04360
GATTAGCACACGAGATCTCATCGTACTCATTCGTTTCGGAAGAGACAGGTACGTTAATAGTTAATAGCGTACTTCTTTTTCTTGCTTTCGTGGTATTCTTGCTAGTTACACTAGCCATCCTTACTGCGCTTCGATTGTGTGCGTACTGCTGCAATATTGTTAACGTGAGTCTTGTAAAACCTTCTTTTTACGTTTACTCTCGTGTTAAAAATCTGAATTCTTCTAGAGTTCCTGATCTTCTGGGTGCGCTACAGTCTCTCTACCATCGTCCGTTAGAAGTCT
+
966:>CBBBBCCCCCBCCCCCBBCCCCC@@=ABBD=HCACACCCDCCC?BBCCC?B?BCCC@B?AAABBBBCB@BBBBA1@@;?>BB>BBBB>BBB>@B:==ACCC?AAACAAA?;<>A;A;>>===>>>:>>;;5<=;;9:;@@@AA@@@@A<>>A<AA=D:===A@@@@A8>>@@@5@8;689887)8;8881966///:99=18888(6===>:>:=A=A@@@A@@=A;AA???@<98;;4///===@A===AAAAA===7:667:97==7=9>:>@AC
@ATNG8:01727:04385
GATGGTAGCTCGCTGATGATATCTCCAGAAGATCAGGAACTCTAGAAGAATTCAGATTTTTAACACGAGAGTAAACGTAAAAAGAAGGTTTTACAAGACTCACGTTAACAATATTGCAGCAGTACGCACACAATCGAAGCGCAGTAAGGATGGCTAGTGTAACTAGCAAGAATACCACGAAAGCAAGAAAAAAGAAGTACGCTATTAACTATTAACGTACCTGTCTCTTCCGAAACGAATGAGTACTACTCTCAGAGACACACTAATCGTCCGTTAGAAGTCT
+
96;E<BB@ABCCCCCBBBCGCCCBA>BDG@BBAC??<??ACCBBBB@BB?A?BBBBBBBB2B?BBBBBBBBBBB;??=@@@@0@B>C4;;;.;BD@CCBBDGCBB@B@CC@CCC>AAAABBCDCDBBBBCCC@CAAA<@@AABDBB>B@B@A>ACBBBBBB?BCCAA@?CC>>>>389899+9981888889%/96:///==BAA:>:=?>>5:5:<AAA=ABA@@BB@B?BCC>B??<@BBBCBBBCCCCCAAAABBA@@@???=???BB>AA?BBC>AAA@
@ATNG8:01699:04413
GATAGATATATGCACGCTCTACCAGAAGATCAGGAACTCTAGAATAATTCAGATTTTTAACACGAGAGTAAACGTAAAAAGAAGGTTTTACAAGACTCACGTTAACAATATTGCAGCAGTACGCACACAATCGAAGCGCAGTAAGGATGGCTAGTGTAACTAGCAAGAATACCACGAAAGCAAGAAAAAGAAGTACGCTATTAACTATTAACGTACCTGTCTCTTCCGAAACGAATGAGTACTACTCTCAGAGACACACTACCATCGTCCGTTAGAAGTCT
+
///:==@BBCAAABBB@A@A@@<@BB?C;;;;;?B?BA@9:7?:78-3533388==>+B7@@@BBBBABBC>99;;CCC0;;592555&555.6>>==>?:;9;?BB?BCC>@A;;;EEDDECCCBBBCACCBB@BBCBCC??<@?ABB?BCBB:;;B?BACA??;9948?@>BBDCC<@??9?AAAA2AA?C:98?????=A<@@AB18188<;B?@@@@@996:;?@A=BAA>???BBBBCBBBBAAAC???DCA>>>>@=A@A=;;5;<5:;;6;>?>
@ATNG8:01713:04394
GATTAGACATATCGTACTCTCTGTACTCATTCGTTTCGGAAGAGACAGGTACGTTAATAGTTAATAGCGTACTTCTTTTTCTTGCTTTCGTGGTATTCTTGCTAGTTACACTAGCCATCCTTACTGCGCTTCGATTGTGTGCGTACTGCTGCAATATTGTAACGTGAGTCTTGTAAAACCTTCTTTTACGTTTACTCTCGTGTTAAAAATCTGAATTCTTCTAGAGTTCCTGATCTTCTGGGCAGACTCTCACACGCCTACCATCGTCCGTTAGAAGTCT
+
:557@ABBCBCCCCCCCCCCCBBCCCBCCC@BCCC>AB?B@BBA@ABB@CCAAA@C78:BB?B@BBBBBBBBB>BAABA2@@>@???9?BBB@BCD?BB<@>?C==8=>>;;;@D<AAA=A;@@=;;;994<A>><>?BBA?>>@AAA@?9993:;:4;?B=AAA==>A@?<?AAAA6A=A<>>AB5AA6660666///=;;=18888(8<<=>:>:;;7;DAA?>>;A=DDA<<<///994977-//<99=@===>;>AB9=;:;=<;=>:>;;5:???
@ATNG8:01719:04395
GATGGTAGCTCTGCTCTGACTCTCGTACTCATTCGTTTCGGAAGAGACAGGTACGTTAATAGTTAATAGCGTACTTCTTTTTCTTGCTTTCGTGGTATTCTTGCTAGTTACACTAGCCATCCTTACTGCGCTTCGATTGTGTGCGTACTGCTGCAATATTGTTAACGTGAGTCTTGTAAAACCTTCTTTTTACGTTTACTCTCGTGTTAAAAATCTGAATTCTTCTAGAGTTCCTATCTTCTGGCGCTCTGTCACGTCTGCTACTATCGTCCGTTAGAAGTCT
+
;59A8<ABA>;9;5=B>BCCCBBBCAAACA;;6;BBA<CH?B@BDCCCCC@ECDBB@B@CBCD@C@BBCCD@@@E@CDDDD5BB?BCBG>D;;;7;9@;>A<@@@BBB@CDDBCBCEADBB?C@DCCBBBBB?ABCE@CBBBCABBC@@@CCBBB@CBB?BC?B?BABBBDDCC@CBBBB9@;@9:::::*;CBBB=C;;;CB;;;@4;:;:*;AABB@B?BB?@A@BBBC>A>AA@@@000>=@ABBCBBACBBBBB@@@AABBBBCCCC?BB?BBC@CAA?
@ATNG8:01678:04446
GATGGTAGCGCATATCAGCGCAGCCCAGAAGATCAGGAACTCTAGAAGAATTCAGATTTTTAACACGAGAGTAAACGTAAAAGAAGGTTTTACAAGACTCACGTTAACAATATTGCAGCAGTACGCACACAATCGAAGCGCAGTAAGGATGGCTAGTGTAACTAGCAAGAATACCACGAAAGCAAGAAAAAGAAGTACGCTATTAACTATTAACGTACCTGTCTCTTCCGAAACGAATGAGTACTATGTAGAGCTCTATACTAATCGTCCGTTAGAAGTCT
+
BB@@>A;:;BCCBBCCBBBBBBBDD>BBB?CBBBBB<@<@ABBCBC>@A;>:>9;;::;;'99==AA?;?695909;::99*5949.555&59<.66<BABA;;7;>AA?BAA9::AAABBBBB;;;GBBBBDBAA?@BCBDCCC?C?B;;9;BBDBBBB@BB@AAB?AC?AAA=>@:::,89928ABCC3AA=8977>>?8757<AAAA<A=B?CAA=@BDBDBC>A=@@A9AAA6:9B???BDD???BBB?@?CBBC;;;?=B;;@@>@B@BAC?::::
@ATNG8:01735:03922
GATTAGCATCATGCATATCTCACCAGAAGATCAGGAACTCTAGAAGAATTCAGATTTTTAACACGAGAGTAAACGTAAAAAGAAGGTTTTACAAGACTCACGTTAACAATATTGCAGCAGTACGCACACAATCGAAGCGCAGTAAGGATGGCTAGTGTAACTAGCAAGAATACCACGAAAGCAAGAAAAAAGAAGTACGCTATTAACTATTAACGTACCTGTCTCTTCCGAAACGAATGAGTACGATGAGAGAGCTCTCTCTACCATCGTCCGTTAGAAGTCT
+
;66:BBB@@@C;:;BBBDDDCCA@CCC=CABB;;:;?CDBABBG@BB?B?997<8==>+=8@AA??>A@A@C;77:B@@@,492439990;<<8;<<>??=BB@B@CC?BBB>@@ABBBBCCCCCCCBBB?BBAB?AACBDBBB?C?A::7;CABBCCC?CCCBAA>??9?CC=AABBB>BBB?AAAAAA(AA?==>>AAA>><><????5;6;=BBC@CBBBAA@3:3999/78819BBBBCCBB:9:A???>>@@@F===@@;>;;:??;;?=?>><??>>
@ATNG8:01737:04008
GATCGACATACATACGCGCCAGAAGATCAGGAACTTCTAGAAGAATCAGATTTTTAACACGAGAGTAAACGTTAAAAAGTAAGGTTTTACAAGACTCACGTTTAACAATATTGCAGCAGTACGCACACATCGAAGCGCAGTAAGGATGGCTAGTGTAACTAGCAAGAATACCACGAAAAGCAAGAAAAAGAAGTACGCTATTAACTATTAACGTACCTGTCTCTTCCGAAACGATGAGTACGTGTGCGACGTGTCTCCTACCATCGTCCGTTAGAAGTCT
+
::;;??BB@=<<<666<==8==B?@AAA;;4:;9918:3337;;0448833777'737;8;>773333(39939988'222+23899.:983622229=7770737748:=4585555==9767------336257555566/5/56946757999<5<=:9=@<;:5:==9<>8888(8<<8=@AAA/::59///5599;6;4;<76/69:9;;>9;;<///9586/67)699657977777755533.//7799;8<99:=>>D@@<@A<>>?=>>>@
@ATNG8:01760:04079
GATTAGAGTATCATGTGTATCTCCAGAAGATCAGGAACTCTAGAAGAATTCAGATTTTTAACACGAGAGTAAACGTAAAAAGAAGGTTTACAAGACTCACGTTAACAATATTGCAGCAGTACGCACACAATCGAAGCGCAGTAAGGATGGCTAGTGTAACTAGCAAGAATACCACGAAAGCAAGAAAAAGAAGTACGCTATTAACTATTAACGTACCTGTCTCTTCCGAAACGAATGAGTACACACTCTCATATGACACTACCATCGTCCGTTAGAAGTCT
+
///)/9>=@@C==;;;?BA;9;@4:497595==>?C@BCCCCBB@CD?B=@@?99:::*;@DABAGIDF;:;7;B;;;;;*;@9>5:945@@9=BBBDDBAA?A?BB?BBB<A@BCCCCCBBBGDCCBB?CCCC>A@BB@?@B<@=A??=@EBBBCCA?AAAAAA?BB>BBB<??;;;3>><:@@@AB2BD@C>>>A=<99498<<@A7859AB?@<@BAAACC?B?CDD>CCC?AACCAB@@AAB@@@?@?AACCBCCC??=?BDBBC?BC@BCB?BAAA
@ATNG8:01768:04043
GATGGTAGGCGTGTGAGAGTCTGCCCAGAAGATCAGGAACTCTAGAAGAATTCAGATTTTTAACACGAGAGTAAACGTAAAAGAAGGTTTTACAAGACTCACGTTAACAATATTGCAGCAGTACGCACACAATCGAAGCGCAGTAAGGATGGCTAGTGTAACTAGCAAGAATACCACGAAGGCAAGAAAAAGAAGTACGCTATTAACTATTAACGTACCTGTCTCTTCCGAAACGAATGAGTACTGTATCTATGTGTGCGCTACCATCGACCTCTAGAAGTCT
+
955=8==C@C;9:?CBBCBBCCCCD>DCC@BCBBBB@C@A@AB@A?;00+0+0==@BCCC3C?CCCCAAACDCC:?<9988*9>9=;@@@6@@A=@BB>>>>==:==@A<AAA<@@@@>>>@@?@>===AB8==;:7;@AA>>>A<A<@=A====@@@??<@>>=AA?BC?AAA@B@:;7;9==;@@?>?/8818==@@AB==:=:=??A:>;>>>??=AA@@@??<?;?=>6<00,0;=@@???E;;;==;;?BBBBA==???:?=====8===???;?@@@
@ATNG8:01751:04138
GATGGTAGCTCTGCTCTGACTCTCGTACTCATTCGTTTCGGAAGAGACAGGTACGTTAATAGTTAATAGCGTACTTCTTTTTCTTGCTTTCGTGGTATTCTTGCTAGTTACACTAGCCATCCTTACTGCGCTTCGATTGTGTGCGTACTGCTGCAATATTGTCAACGTGAGTCTTGTAAAACCTTCTTTTTACGTTTACTCTCGTGTTAAAAATCTGAATTCTTCTAGAGTTCCTGATCTTCTGGGTGCGCTACAGTCTCTCTACATCGTCCGTTAGAAGTCT
+
@@@@<@<AAB<BBBBCCCCCCCBBBBBAAA;;4;<<;,9@;A@DCCCCCCABBBCC?C?BCCC@C@AAACCCBAA=:::99*:?=?::;0;@A@<@BC?BB@@@@CAB?BBBBBBBB@BBC@C@CECCA@@B@CCBB>AABBABBBCBCCCBAAB@BBC?BBBB?BBCBBBBCC=C;:::.:>C9:;:::*;CBDD>CCCCCDEBA@5;;;;*;BBCC@DABB@CCBBBBC?B?BBBCBB=@>BB<ABBCCCBBBCBCBBBBBCCCBCCCE>AAACCC?DBBB
@ATNG8:01737:04214
GATGGTAGTGATACAGATCAGACACCAGAAGATCAGGAACTCTAGAAGAATTCAGATTTTTAACACGAGAGTAAACGTAAAATAAGGTTTACAAGACTCACGTTAACAATATTGCAGCAGTACGCACACAATCGAAGCGCAGTAAGGATGGCTAGTGTAACTAGCAAGAATACCACTAAAGCAAGAAAAAGAAGTACGCTATTAACTATTAACGTACCTGTCTCTTCCGAAACGATGAGTACTATAGACTATCTGAGACTACCATCGTAATTGCGAAGTCT
+
556>9>>>?>BBC>DDB966>>??@<???666>>55257:;:;:<=8::48177333333$349333;8769991///777&//)5.55)555.555599;45.55==8>?@9??A?BB>BC@@;BC?@@=@>9948?848AAA?B?B@@<?>>:>;;C>BBABBC?@?=???>B====5858353555'333...98::::5:37555494225<<9<<CB>==37-37967333887::<<<AB<25255:=>===888=8=774?>8>599BB?BB==
@ATNG8:01736:04275
GATGTAGGAGACACGTCGCACACGTACTCATTCGTTTCGGAAGAGACAGGTACGTTAATAGTTAATAGCGTACTTCTTTTTTTCTTGCTTTCGTGGTATTCTTGCTAGTTTACACTAGCCATCCTTACTGCGCTTCGATTGTGTGCGTACTGCTGCAATATTGTTAACGTGAGTCTTGTAAAAACCTTCTTTTTTACGTTTTACTCTCGTGTTTAAAAAATCTGAATTCTTCTAGAGTTCCTGATCTTCTGGGCTGCGCTGATATGCGCTACCATCGTCCGTTAGAAGTCT
+
@@@C=@B>BCBBBBBBA@@?CBBBBCCCCCD=@::;.;@4:49=:@==>@CA;;:;@;=???2968989=>;7<<9:88888"3817=??8>AAB;??A=??:===>9:9(8@@<=>9818==6<;<;;<<<<=8>@@A<@@AA??>>ABB@>9975/6//)/7177=??@@@B>?9<:::::*:4:4::::::&::////)/77///==6;:06::9:&9//-3-30//)/<;<B@@<@=AAC???:>>AB:A<;:@@@@@AAAA?===AA=AA>??@<@A<@>>;>???
@ATNG8:01755:04264
GATGTAGCTCTGCTCTGACTCTCGTACTCATTCGTTTCGGAAGAGACAGGTACGTTAATAGTTAATAGCGTACTTCTTTTTCTTGCTTTCGTGGTATTCTTGCTAGTTACACTAGCCATCCTTACTGCGCTTCGATTGTGTGCGTACTGCTGCAATATTGTTAACGTGAGTCTTGTAAAACCTTCTTTTTACGTTTACTCTCGTGTTAAAAATCTGAATTCTTCTAGAGTTCCTATCTTCTGGGTGCGCTACAGTCTCTCTACATCGTCCGTTAGAAGTCT
+
///999@:666AACCDCDBCBBBBBBBBBAA?BCCC=CD@C?BBCHCCB@CCECC?B?BCCC@C?BBBBBCBBB@BBDDC2@@<@@@A9@00/)///)/:39::<<=8=<<94444.48:7;7<=;??;;>296AC<@:99BBBBC;<:BAAAB>AAD@CD=@=@ABBCCCCC@CBBBB7A>B=;;;;;*<AAAB9=0000/9779.4444$44454.45:;7<;<<<;<494444:<6:;>:3=<>?:CBBA?@@A:::>@@>@@@A@>BA@DBB?BA;<
@ATNG8:01731:04337
GATGGTAGACACGTGTGCTCTCTCGTACTCATTCGTTTCGGAAGAGACAGGTACGTTAATAGTTAATAGCGTACTTCTTTTTCTTGCTTTCGTGGTATTCTTGCTAGTTACACTAGCCATCCTTACTGCGCTTCGATTGTGTGCGTACTGCTGCAATATTGTTAACGTGAGTCTTGTAAAACCTTCTTTTTACGTTTTACTCTCGTGTTAAAAATCTGAATTCTTCTAGAGTTCCTGATCTTTCTGGATAGCGACGCGATATATCGTCCGTTAGAAGTCT
+
969C;>EBBBBBCBCCCBGGDDDCCCBBCBCBA;;;G>CB?B@DCBBCCC@CCABB?B?@@@C>B?BCCCCADCA@CCCCC3B@:?868,7CBB?BBB?BB>?@FBBB?@@@@@@@@<AAA<A=>>>A===@=A@??8=<<9::;@@BB???CBB:==@=BB;><>@B@??AAA<AAFDA5B=A:88888(8>////)/69///33-/(....$.67770505959;999995948;>;777-55;/559::///353232------2045298805566
@ATNG8:01754:04349
GATGGTAGTGCGTGAGAGAGAGACCCAGAAGATCAGGAACTCTAGAAGAATTCAGATTTTTAACACGAGAGTAAACGTAAAAAGAAGGTTTTACAAGACTCACGTTAACAATATTGCAGCAGTACGCACACAGTCGAAGCGCAGTAAGGATGGCAAGTGTAACTAGCAAGAATACCACGAAAAGCAAGAAAAAAGAAGTACGCTATTAACTATTAACGTACCTGTCTCTTCCGAAACGAATGAGTACGAGAGAGCACACGTGTCTACCATCGTCCGTTGAAGTCT
+
955><@CCBBBDCCCCCCCBBCA>>;@A@@CAAB::8;=@@DBBBC?BB@B?99:A@@@B+B8BBAAAB@@A@@:8:;AEDG5A@=@<AAA9ACH@FBAACCC;:6;?AA>AAA?AACCCCCCCDCCCBCBBCCB@@=@BBCCB@?>@@DCC@CD@CABAB@AAAA@?:?@;999;@@9999+9=<9?EEFCC)BB@>;:;?A@BF:=:=ABC7;7:=BBB?ABCBBBB?A????9?@@=AAABBBBBBBBBBBBBBB@@@AAA>>>=BD@?BB<??>@@<@@A=
@ATNG8:01758:04381
GATGTAGTATAGAGCTCTACATAGTACTCATTCGTTTCGGAAGAAGACAGGTACGTTAATAGTTAATAGCGTACTTCTTTTTCTTGCTTTCTGTGGTATTCTTGCTAGTTACACTAGCCATCCTTACTGCGCTTCGATTGTGTGCGTACTGCTGCAATATTGTTAACGTGAGTCTTGTAAAACCTTCTTTTTACGTTTAACTCTCGTGTTAAAAATCTGAATTCTTCTAGAGTTCCTGATCTTCTGGCGCTCTGTCACGTCTGCTACCATCGTCCGTTAGAAGTCT
+
:8?BC@@;AAB@@;=;;;;;@;;>BBBDA@@<>:00+//17)//)/889:7;;;:=2;/338<4:488:999<39,77333$3839252'2228829795>=6;:<<//)-85-..985;>=6<9789785875:;=?:>>==>A>===:::7--,(,,-(-405357;855855152556,56>8=::::*:9999)/)/:999=AAG<::::,:/--9-3-7<7<::>@??=?=AAA===///<9<:>>AA@@<<66698::::;;@@@===;==:>>>=>>//
@ATNG8:01737:04456
GATGCACACGAGATCTCATCGTACTCATTCGTTTCGGAAGAGACAGGTACGTTAATAGTTAATAGCGTACTTCTTTTTCTTGCTTTTCGTGGTATTCTTGCTAGTTACACTAGCCTATCCTTACTGCGCTTCGATTGTGTGCGTACTGCTGCAATATTGTTAACGTGAGTCTTGTAAAACCTTCTTTTACGTTTACTCTCGTGTTAAAAATCTGAATTCTTACTAGAGTTCCTGATCTTCTGGTGTCTGATCTGTATCACTACCATCGTCCGTTAGAAGTCT
+
888444445===@@<=>656;=556=BB?@@@D>DD7;7665::;;5;<<<A?B=A???=A?AA<999833-33373$3;387777&3866)//:6:?<@B@@AA>A><<<00/)//..).4966.....2899:2887536//-2444,,-4)--6233.53899777>;:5:7978*71817555)556;<-//989<9>:949<=;.;>>C>6;7=<-//77868:9@<=>:;;=:=AA=@>>>BABAAA>>>@?@@>>>:>?===A388;A:758;56
@ATNG8:01746:04447
GATGGTAGTACATGATAGACGACACCAGAAGATCAGGAACTCTAGAAGATACTAGATTTTTAACACGAGAGTAAACGTAAAAAGAAGGTTTTACAAGACTCACGTTAACAATATTGCAGCAGTACGCACACAATCGAAGCGCAGTAAGGATGGCTAGTGTAACTAGCAAGAATACCACGAAAGCAAGAAAAAGAAGTACGCTATTAACTATTAACGTACCTGTCTCTTCCGAAACGAATGAGTACGAGAGTCAGAGCAGAGCTACCGTCGTCATCCAGAAGTCT
+
9;<D?CCCCBBBCCBBCCCC9;;CC@CCC@CBBBBB?B?BBCCA99400/////666666'74;:888======6====BBA/9949<?AA;B??<>B>?@BBBC@C@>><>>@;@>>=BBCBBBBAA@???<?AA@>AA@@@@994:?BBB?BBDDCBBB?BBB@?@=@A<@@<188888*699689977)5838222;::<>5:2797;.6-59C@A=AA@@BBB>B>BDB=BCB@BBBCBBBBBBBBBBBBBBBBBBB?888)...--9<>@:@>>:>=<;
@ATNG8:01798:03884
GATGGTAGTGTGTCTCTGAGAGTAGTACTCATTCGTTTCGGAAGAGACAGGTACGTTAATAGTTAATAGCGTACTTCTTTTTCTTGCTTTCGTGGTATTCTTGCTAGTTACACTAGCCATCCTTACTGCGCTTCGATTGTGTGCGTACTGCTGCAATATTGTTAACGTTAGTCTTGTAAAACCTTCTTTTTACGTTTACTCTCGTGTTAAAAATCTGAATTCTTCTAGAGTTCCTGATCTTCTGGGATGTGTGCGCAGTGCCATCGTCCGTTAGAAGTCT
+
0//96999@B;;6@=BCCBDCC@@@BBBBBAA=?@?@9@A=@?BCCCBCCACCCBC@E@A@@B@D@BBBCCCCCB?DCCCC5BB@BBCE<BBBB>BBB=AC=@@BCBC@BBCDCCCC?AAB@CAJCBBAB@@>@DDD?AABAB@@@DCCCCBA@A?BBA?AC=@>A@@<@CBCC?BBCIG<DACACCDDC5CCCGD>CBCBCBBBBB<BBAB0BABAB<@=@C?BBCBBCB?BACABBCC?===A<@000<@@BBBCCBBB?CCCCEE=;;?CCE@CAA@
@ATNG8:01820:03848
GATAGCTCTGCTCTGACTCTCGTACTCATTCGTTTCGGAAGAGGCAGGTACGTTAATAGTTAATAGCGTACTTCTTTTTCTTGCTTTCGTGGTATTCTTGCTAGTTACACTAGCCATCCTTACTGCGCTTCGATTGTGCGCGTACTGCTGCAATATTGTTAACGTGAGTCTTGTAAAACCTTCTTTTTACGTTTACTCTCGTGTTAAAAATCTGAATTCTTCTAGAGTTCCTGATCTTCTGGCGCGTATGTATGTCGCCTACCATCGTCCGTTAGAAGTCT
+
;6;ECCBBBCBCCCCDEBCCECCBBCDBA>@?>>:@C@C@BCC@CBB?BBB::9;?CCDC@C@CCCBCCCBD=;;::9'9;49@AB=BBBCIDBB>BA9;;@@BC@BBECBCBB?BBB@B@BCDCAA@C?AA@@;@@@@AA;;;BABCDCCB?CCD@CCAC?AACA@ABAA?BAAA@7A-0-0AAAB0AA;;;0;AA@CBBBAAADEEC5D@AAD@D@BB?AAABB@@>@@CBBC@@<@?B=BDFBBBFEDBBAAAAA>@@@?@?@@BA?AA?ADC@CB;;
@ATNG8:01815:04078
GATGGTAGCGCACACATAGATACAGTACTCATTCGTTTCGGAAGAGACAGGTACGTTAATAGTTAATAGCGTACTTCTTTTTCTTGCTTTCGTGGTATTCTTGCTAGTTACACTAGCCATTCTTACTGCGCTTCGATTGTGTGCGTACTGCTGCAATATTGTTAACGTGAGTCTTGTAAACCTTCTTTTTACGTTTACTCTCGTGTTAAAAATCTGAATTCTTCTAGAGTTCCTGATCTTCTGGATAGCGACGCGATATACTAATCGTCCGTTAGAAGTCT
+
///96;<>>?BC@@@BBBBB?=<<=<;;;<<:.4444)5<6<7;;>B@@B==<<<<6;49@@A?B@CBAB;;;BB?A@A?@,88.4344)4:;<8<<<76649@A::;?CAA@CCCA9:;>AA@LHCBBAAC@DEBB@CCCC;;;AA;;;;A@A@>;99;@@;@;??ABC>CBB;>:::.92929BBBB1;0=@@+00>B=@@A00-0@@@0000A@?BACD@CCBAA;;6:??@::;A=A@A<ABBBBBB;;;;;;ABBBBA=A;;;B7;;>AAC@BAAB
@ATNG8:01813:04139
TATGGTAGCGCATATCAGCGCAGCCCAGAAGATCAGGAACTCTAGAAGAATTCAATTTTTAACACGAGATAAACGTAAAAAGAAGGTTTTACAAGACTCACGTTAACAATATTGCAGCAGTACTCACACAATCGAAGCGCAGTAAGGATGGCTAGTGTAACTAGCAAGAATACCACGAAAGCAAGAAAAAGAAGTACGCTATTAACTATTAACGTACCTGTCTCTTCCGAAACGAATGAGTACGATGAGAGAGCTCTCTCTACCATCGTCCGTTAGAAGTCT
+
BBBC?B?@>@CB@@@BCCCCCBCCC>CCD?CCCCBB?C?BBBCCBB@BD?B=@@4::::*;@CCCBBDDCCD=@@99999);A=@5;;;*:?@==CCCFCCCD?B?BC@DCD>BBAAABCDDCCCCCCCD@BBBB?BBBBBCCC?D?CCC?CDDDDBDB@CCCAA@?BB@AAA<?@BBB8@>><>BCCC1BB?B887BBBBB?C?CC?=8=;C?CCC?CCBBBCD?B?BCD>DBB>BBBBBBABDBB???BBCBCB==>=<<>;>>>=BB?BB?@BB?B>>>
@ATNG8:01804:04153
TATGGTAGCGCGACGAGCGTAGACCCAGAAGATCAGGAACTCTAGAAGAATTCAGATTTTTAACACGAGAGTAAACGTAAAAAGAAGGTTTTACAAGACTCACGTTAACAATATTGCAGCAGTACGCACACAATCGAAGCGCAGTAAGGATGGCTAGTGTAACTAGCAAGAATACCACGAAAGCAAGAAAAAGAAGTACGCTATTAACTATTAACGTACCTGTCTCTTCCGAAACGAATGAGTACAGAGAGTCGATATGTCTACCATCGTCCGTTAGAAGTCT
+
889=8<;@:C??@BAB@A@BCB@@@=ACEACCCC@?<@>@ACCCCC?BB@C?@@?>>>>@0@?CCCBCCCCB@@8@@;;;;;$597;.55505=>:>BCCCCB:95:@@@<?CB=ABBBDDECCCCCCCCDD?BBBB@CCBCAAAC?C?B@@>@BAACAAA?BA??@?@BB?ACD?AA999+99929:9:9(9?;?@A==;>>?7;8;A@@=A<@@AAA@C;;;BBB??<@@@<@00-0;;@BCBBBBBBBCBBBBBBBBBBBB?BBAA==5;;;?>>:>>@@
@ATNG8:01816:04182
GATGGTAGAGAGAGCTCTCTCATCGTACTCATTCGTTTCGGAAGAGACAGGTACGTTAATAGTTAATAGCGTACTTCTTTTTCTTGCTTTCGTGGTATTCTTGCTAGTTACACTAGCCATCCTTACTGCGCTTCGATTGTGTGCGTACTGCTGCAATATTGTTAACGTGAGTCTTGTAAAACCTTCTTTTTACGTTTACTCTCGTGTTAAAAATCTGAATTCTTCTAGAGTTCCTGATCTTCTGGCGCTCTGTCACGTCTGCTACCATCGTCCGTTGAAGTCT
+
956=9=BCCCBBBBC;66>>===?BA;ACC;;6;@@@;@C?B@A@CFGCC?BBBAA?B>BBCC>A>BBBCDBAAB?CCCCC2BB?B@@@38>?A?BBA>BB<??BCCC?BCAAA@>>:?@C9=9=@???AAA<@@@A666@?=><DDAA?A<<=A<A@@<@@<A;A=?>AA@??<>>=ED6@<@:=8;;;,9:333)--3---7:9;8====.8<<=>:>;=>7>@????@>E<??;76=///=966;??????AAA@>>>>>>>;>?///9*//1664;A>>
@ATNG8:01824:04193
GATGGTAGCGCGATGAGCGTAGACCCAGAAGATGCAGGAACTCTAGAAGAATTCAGATTTTTAACACGAGAGTAAACGTAAAAAGAAGGTTTTACAAGACTCACGTTAACAATATTGCAGCAGTACGCACACAATCGAAGCGCAGTAAGGATGGCTAGTGTAACTAGCAAGAATACCACGAAAGCAAGAAAAAGAAGTACGCTATTAACTATTAACGTACCTGTCTCTTCCGAAACGAATGAGTACTGCGTCTCACTCTCGCCTACCATCGTATCTCAGGAGTCT
+
@@BC?CDCBBBBABCDCCCEDCBBB=BBA=B@00//92718;<BBAC?BB>B?BBBBBBBB3C?BBBAACCCCCD>A?:9999*:B@F5<<<6<DC@CBBBDCBBB@C?BC?CCD>AABBCCCCCCCBBDCCC=C@A@?BAAA@@@@<A?BBC>AABBDBCC>AACBBB<>?=???;??AAA9A;;6;BBCB/??<?;<;AAAAA;A<AA??7:6:ABBB@BBBBCBB?B?BCD>AAA?BBCCCCCCAAAAAACBBBBBCCC?CBB?AAAACCCCCCCC@BC999
@ATNG8:01794:04334
GTTGGTAGGTGCACATGAGTGTATCCAGAAGATCAGAACTCTAGAAGAATTCAGATTTTTAACACGAGAGTAAACGTAAAAAGAAGGTTTTACAAGACTCACGTTAACAATATTGCAGCAGTACGCACACAATCGAAGCGCAGTAAGGATGGCTAGTGTAACTAGCAAGAATACCACGAAAGCAAGAAAAAGAAGTACGCTATTATCTATTAACGTACCTGTCTCTTCCGAAACGAATGAGTACGATGAGATCTCGTGTGCTACCATCGTCCGTTAGAATCT
+
44.4.4;;5:::99;669@@AAA@@;>:<7;;;>>BB=BCCCCCC?CC?B?BBCCCDDC1D?BAAACCCCCCC>>@::;:;*;@=@;@@@9@BB@CBBCCBCBB>B?BB>BBC;>>BBCABBCCCDCCCBB?DCCC?A@AA?@@B>B?C@@=@BBBAAAB@BBB@AA@DC=9889>>?@?<AAA?BCCCC3CD@D888@@AED<=>=@@@<A<@AAAA;@@@>;99.5.6<<3==>:>???AAA@@@?B@@@????>=;667?@;>@?@@@=??;?<<8=;;
@ATNG8:01805:04454
GATAGTGTCATATGAGAGTGTGTACTCATTCGTTTCGGAAGAGACAGGTACGTTAATAGTTAATAGCGTACTTCTTTTTCTTTGCTTTCGTGGTATTCTTGCTAGTTACACTAGCCATCCTTACTGCGCTTCGATTGTGTGCGTACTGCTGCAATATTGTTAACGTGAGTCTTGTAAAACCTTCTTTTTACGTTTACTCTCGTGTTAAAAATCTGAATTCTTCTAGAGTTCCTGATCTTCTGGTCTACTACACTGTACTCTACCATCGTCCGTTAGAAGTCT
+
777=@:@?>?@>>>><@:9:BBB;9;@>>3>::<4;;;B?BBAA;B=9>CCAB?B?CB<=7;7A@@BA00/<7:::99(///)499<4;@CD@DAA?AC=ABBBCE?BBCCCCCC@CDC@C@CCBBABA@<@BAB=BBBAAAAABCCCDFGDC@@@A?BHGE@BACBBBCBA>AA@??3@=C<;;;;;*;@@AA<B@@@@AA?>A29999(9==?B=A@CC?AA@;;;C?B?CCCBBB>AAB@BCCGCCCCBBCDFDCCCCDC?BBBCCB?BB?CAA<@@@@
@ATNG8:01837:03860
GATGTGTCTGCTCTGACTCTCGTACTCATTCGTTTCGGAAGAGACAGGTACGTTAATAGTTAATAGCGTACTTCTTTTTCTTGCTTTCGTGGTATTCTTGCTAGTTACACTAGCCATCCTTACTGCGCTTCGATTGTGTGCGTACTGCTGCAATATTGTTAACGTGAGTCTTGTAAAACCTTCTTTTTACGTTTACTCTCGTGTTAAAAATCTGAATTCTTCTAGAGTTCCTGATCTTCTGGTATACACACTCGCTCGCTACCATCGTCCGTTAGAAGTCT
+
78:=>BBBBBCCA@BBCHECBBBCCDDAA>@CGE>CC@C@BCCCECC@BCCCC?B?BCBB?B@DDCCCCCCC?CCCCC1CD>AACC=BB:;6;@@;@A<@?BCCC@CCCCCCCC?BBB?B?BCCDBBAC?CB@@<@?B@BBBBBCCCC@@?@?A@@>@C>A?BBBCDCDCC=C;;;;.;>E=;;;;;*;BBBC?CCICDCGAA@?BCCC3BBBBC@C@BC?BCCBB@A>A?BCBCBB@BBCBCBCBCCDCCCCCCCBBBB@@<@B@BCC=??@BBC?BB88
@ATNG8:01868:03976
TATGGTAGCTATACGTATATCTATGTACTCATTCGTTTCGGAAGAGACAGGTACGTTAATAGTTAATAGCGTACTTCTTTTTCTTGCTTTCGTGGTATTCTTGCTAGTTACACTAGCCATCCTTACTGCGCTTCGATTGTGTGCGTACTGCTGCAATATTGTTAACGTGAGTCTTGTAAAACCTTCTTTTTACGTTTACTCTCGTGTTAAAAATCTGAATTCTTCTAGAGTTCCTGATCTTCTGGATAGCGACGCGATATACTACCATCGTCCGTTAGAAGTCT
+
88<;7;BBACCCCCCCDBBBBBBCCDCCCDAA<ACCC=BB?B?CCCCBBB@DCCBB?B@CCCB=B?CCDAAABBD?CBCCC1CB?BACC=CDCB?BBA=AC<??@BCC@BBCBBBAB?CCC@D?CCCBCBBC?BBCD?BCCBC@@@CCCCDBBBB?CBB@BC?B@ABFCCCBB@<?9999-:=B;>@@@@0@DBCC=A@DDCCCCDC?BBBB2BCBCCAD?BB?BBCCCBA?A?CCCCDD?AAB@CCCCBCDECBBBBDCCCCCC?CBAABC@BB?BCC@C@@@
@ATNG8:01852:04139
GATGGTAGCGAGCGAGTGTGTATACCAGAAGATCAGGAACTCTAGAAGAATTCAGATTTTTAACACGAGAGTAAACGTAAAAGAAGGTTTTACAAGACTCACGTTAACAATATTGCAGCAGTACGCACACAATCGAAGCGCAGTAAGGATGGCTAGTGTAACTAGCAAGAATACCACGAAGCAAGAAAAAGAAGTACGCTATTAACTATTAACGTACCTGTCTCTTCCGAAACGAATGAGTACTGTATCTATGTGTGCGCTACCATCGACGAATAGAAGTCT
+
A<<@;>>>==;;;:;=====CDABA?BBE?BBDG?@>?:BBCBBBB@AA>A>@??;;;;;*;@FECHBBB95:@8@>555505>8>.955'5<=9>BB??CE@@<@?@=:>=;28:::>>>?@9966=;;;9<A<=9@@@ABBBB?C@A;;6::99>==<7<<<5489==<AAA/0000*/6606;>??0BB>B787>==CA=B=A@AA<B<>>DA@<@@;;:BB=@?9;;099949@@CA?@?CA??@??????A???>=BB?B@CA@=:;6;?>>;?===
@ATNG8:01876:04102
GATGGTAGTAGTACACTAGTCATACCAGAAGATCAGGAACTCTAGAAGAATTCAGATTTCTAACACGAGAGTAAACGTAAAAAGAAGGTTTTACAAGACTCACGTTAACAATATTGCAGCAGTACGCACACAATCGAAGCGCAGTAAGGATGGCTAGTGTAACTAGCAAGAATACCACGAAAGCAAGAAAAAGAAGTACGCTATTAACTATTAACGTACCTGTCTCTTCCGAAACGAATGAGTACGAGAGAGCACACGTGTCATCGTCCGTTAGAAGTCT
+
A?AC@CCBBBBEEHC>>CB>CBBBD@CCC@BBBBAA?A?BBCA@AD@BB?B?AA;;;G@EFC?BAA@@@@@@==6=9;9999'99242444&4<<6<:;:<==?A>A?BB>???<??BABBCCCECCBCCCC@CBBB@BBAAECBB?CADCB?BBBCCCDC?CAAACA?A??AAC=ABBBC<@9939@?@@2AC@BBAABBBAA<A<A@?@<A<>@CCB?CCBBABB@C?BBC>CDC?BAA@CDDCBBAAAA@BBBBBBBBAAABBAA:=><@@@<@@AA
@ATNG8:01877:04124
GATGGTAGGACGAGCGTCTGAGAGGTACTCATTCGTTTCGGAAGAGACAGGTACGTTAATAGTTAATAGCGTACTTCTTTTTCTTGCTTTCGTGGTATTCTTGCTAGTTACACTAGCCATCCTTACTGCGCTTCGATTGTGTGCGTACTGCTGCAATATTGTTAACGTGAGTCTTGTAAAACCTTCTTTTTACGTTTACTCTCGTGTTAAAAATCTGAATTCTTCTAGAGTTCCTGATCTTCTGGCGCTCTGTCTCTCTACCATCGAATCCTCTTAGTCT
+
;55>:>BC@CCBBBBBBCCBBCCC?DDFCCAA;@??><?C?C?BBBDDCC@CBCCC@C?BCCC@D?CCCCCAAAC?CCCDD1BC?AABC<BBBB?CFC@CE?A@@CGJ@BECCCBBB=@@B?A@CCCCBBBB?BCCD?CCBCDBBBCDBBCBAA@?CCC>CD?C>@@C@@ADCCACBBBB8B=B?BCCCC5BDCCC<A@CCCCCA@@4;;;;*;AA@@?@?BC@BBBEEBB@A@CCBCCC=@?B@CCCBCBA@BBCCCCDD@CBBCB@BD@ABA>@DAA@
@ATNG8:01860:04190
GATGGTAGCACACGAGATCTCATCGTACTCATTCGTTTCGGAAGAGACAGGTACGTTAATAGTTAATAGCGTACTTCTTTTTCTTGCTTTCGTGGTATTCTTGCTAGTTACACTAGCCATCCTTACTGCGCTTCGATTGTGTGCGTACTGCTGCAATATTGTTAACGTGAGTCTTGTAAAACCTTCTTTTTACGTTTACTCTCGTGTTAAAAATCTGAATTCTTCTAGAGTTCCTGATCTTCTGGGCAGACTCTCACACGCCTACCATCGTCCTTTAGAAGTCT
+
?;@B9=BCCBBBCBCCCCCBBBCBCCBBBCAA?BCCF>CC@C?CBCCDAA?AEAAB=?=?BCB?C>BBBBBBBBB>BBBBC1AA?BBBB>AAAB?BAB>BC;>=BBBA@BBBBB?>>:>??:>;>>>?>>>>;AA>>9>>>>>===>A??>;;;>;=><:@@;@;>>>=>AA@A9:::AA5A<A=<<9;9.8=777-3-----377;5;AAA/ABAAA<@<==:=AA@6665;///;9;=/--7=4=-,,33337@==A>>;>@@;?;;;?>:>>9>AA=B:::
@ATNG8:01875:04199
GATGGTAGATATATGCACGCTCTACCAGAAGATCAGGAACTCTAGAAGAATTCAGATTTTTAACACGAGAGTAAACGTAAAAAGAAGGTTTTACAAGACTCACGTTAACAATATTGCAGCAGTACGCACACAATCGAAGCGCAGTAAGGATGGCTAGTGTAACTAGCAAGAATACCACGAAAGCAAGAAAAAGAAGTACGCTATTAACTATTAACGTACCTGTCTCTTCCGAAACGAATGAGTACACACTCTCATATGACACTACATCGTCCGTTAGAAGTCT
+
A>EC@BBBCDDCCBBBCCBBBDD@@>AFF@CCD@@@=@=?CB?@?C@BB?A=998<;==>1?>BB>=BBBBAAB;A@AAAAA0@@<@>BBB:BBFABBACCEECC?B?BB@BCB?CCCBCCCBBBCCCCBBB?CDBB?BBBAAAA@<A?B@@>@BBCCCCC?CCCABA>BB>>=>688CCC=A>>9=?@AB3AC@>877AAACA9<9>BAA<>;>ACBB?AA@@@BB@B?BBC>CBB?ABCCCAAAAAAAACB>>>>ABBBBBBBCACBBB?BB?BBA?BAAA
@ATNG8:01859:04264
GATGTAGAGTACAGTGTAGTAGACCAGAAGATCAGGAACTCTAGAAGAATTCAGATTTTTAACACGAGAGTAAACGTAAAAAGAAGGTTTTACAAGACTCACGTTAACAATATTGCAGCAGTACGCACACAATCGAAGCGCAGTAAGGATGGCTAGTGTAACTAGCAAGAATACCACGAAAGCAAGAAAAAGAAGTACGCTATTAACTATTAACGTACCTGTCTCTTCCGAAACGAATGAGTACATAGATATACGTATAGCTACCATCGTCCGTTAGAAGTCT
+
<<ABBBBCBDCC::=DDECBBCCC@BBB@CCBBBB@B?ACCBBBB?BC@C@?>?AABBB3B?BBCBBBAA>>=3<=;;;;;*;C>C5;;;6;BCBDBBBFEEBB@C@BCACBB?BBCCCBBBBBCDDBBBB@CCBB?BABB>??B>B?C?@>@BBCCCCC?CCCCBA?BC?BA@9??99929?<?@AABA2AB<B888AAA@@<@;@AAB;>;>ABBB?BBAA@BB?B@BCC>CBB?AAABBBAAABBCBB@@>>AA@>>>@@@=@@AAB?=?@;@;:7:;;;
@ATNG8:01853:04299
GATGGTAGACATATCGTACTCTCTGTACTCATTCGTTTCGGAAGAGACAGGTACGTTAATAGTTAATAGCGTACTTTCTTTTTCTTGCTTTCGTTGGTATTCTTGCTAGTTACACTAGCCATCCTTACTGCGCTTCGATTGTGTGCGTACTGCTGCAATATTGTTAACGTGAGTCTTGTAAAACCTTCTTTTTACGTTTACTCTCGTGTTAAAAATCTGAATTCTTCTAGAGTTCCTGATCTCTGGTGTCTGATCTGTATCACTACCATCGTCCGTTGAAGTCT
+
444;8=BBDCDCBCCBBDCCDBBBD@CC@>5905=@@;?@=?=:88;;;=9=:<<@4917BCB?B?>??A@?>333(36666(6727552'2<;6=5;/0*//(/8799<4;>>>@@@@>D??<?<???::;??=A>?>;@@AA>>>@@@===<==>:===<==:>====AAACAA9>>CDC5A<A;@@AAA/AA>@>9@@?@?AA=>>;@CCB/>>???<A=;;8;@AB@@@;A;??AA:::A@<:::=<==>@@@AAAAA????=???A@@<>>:>>7==//
@ATNG8:01856:04370
GATGGTAGCTCTGCTCTGACTCTCGTACTCATTCGTTTCGGAAGAGACAGGTACGTTAATAGTTAATAGCGTACTTCTTTTTCTTGCTTTCGTGGTATTCTTGCTAGTTACACTAGCCATCCTTACTGCGCTTCGATTGTGTGCGTACTGCTGCAATATTGTTAACGTGAGTCTTGTAAAACCTTCTTTTTACGCTTACTCTCGTGTTAAAAATCTGAATTCTTCTAGAGTTCCTGATCTTCTGGGTGCGCTACAGTCTCTCTACCATCGTCCGTTAGAAGTCT
+
,,,,(,,65-/555;<<56555555444995525=?>8@@>A>;ABCBCCACCCBB@B?BCCC?C@CDCCCCBBG@CCDCC3@@<@@@@;@?A>4:5=8:?:>>?@@B?BBCBBBBB?BBC?C@CCBB@@@B=@AA@<A@BAAABBBBBABCBBB@BAA?AB?B?BBCCBBCBB>BBBBB<B?B>@AAAA0ACDDEABAABCCCBBB>AAAB2ABBBC@B@CC@CBACBAA?A@CBBBBC=@?AA;@AABBBBDCCCBBBBCBGD@BBBBBB=AA?BBB@CCAA
@ATNG8:01863:04365
GATTAGTATAGAGCTCTACATAGTACTCATTCGTTTCGGAAGAGACTGGTACGTTAATAGTTAATAGCGTACTTCTTTTTCTTAGCTTTCTGTGGTATTCTTGCTAGTTACACTAGCCATCCTTACTGCGCTTCGATTGTGTGCGTACTGCTGCAATATTGTTAACGTGAGTCTTGTAAAACCTTCTTTTTACGTTTAACTCTCGTGTTAAAAATCTGAATTCTTCTAGAGTTCCTGATCTTCTGGATATGAGTGACTCGTGCTACCATCGTCCGTTACGAAGTCT
+
;5505<==BBBCC=<=;A;=666@@??::45:<?@9?>:::<@????>=??9582/6====9>,0/66:AA>?:?CCDD3BB132888.222660655/57489:<//)-66-/.8948=>:==;;;/////48;993;=AABA???B>>>;333)---,36076A@?::5=55.52225&23:025222$2577707233...9;8==9;;;+9/--6)-*/86=<=?@@@<?<@AA>>=7;;@=AB===///==::>BB=99;9-3227770,,),,-60669<
@ATNG8:01835:04462
GATGGTAGCGCATATCAGCGCAGCCCAGAAGATCAGGAACTCTAGAAGAATTCAGATTTTTAACACGAGAGTAAACGTAAAAAGAAGGTTTTACAAGACTCACGTTAACAATATTGCAGCAGTACGCACACAATCGAAGCGCAGTAAGGATGGCTAGTGTAACTAGCAAGAATACCACGAAGCAAGAAATAGAAGTACGCTATTAACTATTAACGTACCTGTCTCTTCCGAAACGAATGAGTACTATGTAGAGCTCTATACTAATCGTCCGTTAGAAGTCT
+
CKEE@B?<<;CDCCCCBBBBBBBCC>BCC?BAB;;;6;=AABCA@?<?A=@?ABCCCCCC3EFCCCDBBCBABB9AB;;;;;*;@;@=@@@7ACC?CCBBCCDCC?B?CC?CCC@BBBBBBBBBCCBCECCB=@>::4;;;<:?=>:@=ABB>AAGDDDCB?AAA@???@@6::?30000*///(/99/;;//*/<<>59AAA<A?BB@A=A>@@@@A>ABBBBCD?A<@@@6>00-000@ABBCDCCBBBBABABB?@>>>D;888CD@CC@BBC?BBA:
@ATNG8:01891:03842
GATGGTAGTAGTATCGCGTCGCTATCCAGAAGATCAGGAACTCTAGAAGAATTCAGATTTTTTAACACGAGAGTAAACGTAAAAAAGAAGGTTTTACAAGACTCACGTTAACAATATTGCAGCAGTACGCACACAATCGAAGCGCAGTAAGGATGGCTAGTGTAACTAGCAAGAATACCACGAAAGCCAAGAAAAAGAAGTACGCTATTAACTATTAACGTACCTGTCTCTTCCGAAACGAATGAGTACACACTCTCATATGACACTACCATCGTCCTTTAGAAGTCT
+
;<AC?@=9444455/779////:5550///39:;;;;9>?B:::...(-5396?@@@>>>>A&=780000/>:///(08444444#4?294555&5557<666?;;;?<?<BA<@@>466>=>D@<ABB@ABB;;7;A@@@CCCBBBBB;A=?;;6:AABAAAA@BCBBBB???:?<<8<9/00)00(/)/0:;:,::5<52555377(.).39949.559:0:00//99:)3-333(333,33338888888;<?=::98::<:88888=====<7;;233;6;998
@ATNG8:01892:03846
GATGGTAGCTATACGTATATCTATGTACTCATTCGTTTCGGAAGAGACAGGTACGTTAATAGTTTATAGCGTACTTCTTTTTCTTAGCTTTCTGTGGTATTCTTGCTAGTTACACTAGCCATCCTTACTGCGCTTCGATTGTGTGCGTACTGCTGCAATATTGTTAACGTGAGTCTTGTAAAACCTTCTTTTTACGTTTAACTCTCGTGTTAAAATCTTGAATTCTTCTAGAGTTCCTGATACTTCTGGTAGAGCGTGCATATATATCGTCCGTTAGAAGTCT
+
444@7:;9;555;=A@CBBBAAB>9944A:;5:=<<@600*/)/--////5///8;7;477889(///66:788<6?ABBB3?=,33333(38866*..82652367<//)-22-..57059=9@<856676;:9>A>>:>?><>=:;:?>===9980///48>383>@@<=<A?>37799:-::>5;;@?@.;;===/:1676;<<=AA9:::-://)/:595;;6;>>>AAB<@<@@B;:;=766:9//.55666669555:5557779;??<AA=7=6//
@ATNG8:01927:03856
GATGGTAGTAGTACACTAGTCATACCAGAAGATCAGGAACTCTAGAAGAATTCAGATTTTTAACACGAGAGTAAACGTAAAAAGAAGGTTTTACAAGACTCACGTTAACAATATTGCAGCAGTACGCACACAATCGAAGCGCAGTAAGGATGGCTAGTGTAACTAGCAAGAATACCACGAAAAGCAAGAAAAAAGAAGTACGCTATTAACTATTAACGTACCTGTCTCTTCCGAAACGAATGAGTACTGTATCTATGTGTGCGATCGTCCGTTAGAAGTCT
+
:=B=?BDAA@;===BBB@@@:94454;<<:=DCBCB@C>BBDA@@B@EG@C@A@ABBDED3B?BBBBBAAA877*89;@???0=@9=.999*9>@@C;;;FHFDC@C@CD@CBD8:9@ABCCCCCCDDBAAB@BBBB@BA@A??>B?C@CCC?CCCCCAAA?BBBAAA@BB?9999==9999+99:39====?';=<@855AAABC;A:<<AB:>:=AB@@>@BBBBCC?A<;;:5;00+0;;@ABBBBC@@?BDECDBB??@=;;;;>9>=188;5;::9
@ATNG8:01917:04063
GATTAGCACGACACGACGATGTGTACTCATTCGTTTCGGAAGAGACAGGTACGTTAATAGTTAATAGCGTACTTCTTTTTCTTAGCTTTCGTGGTATTCTTGCTAGTTACACTAGCCATCCTTACTGCGCTTCGATTGTGTGCGTACTGCTGCAATATTGTTAACGTTAGTCTTGTAAAACCTTCTTTTTACGTTTAACTCTCGTGTTAAAAATCTTGAATTCTTCTAGAGTTCCTGATCTTCTGGGTCTCTCTCTCACGCACTACCATCGTCCGTTAGAAGTCT
+
>?@?@@?BBBC@CCCCC<<<=<CD@<@=9926BAA===9=<CCCCAAA;?@949.4.45<=:=9=BAAD?9336::;;;)9=*//888/894525=<6<B59:BBBB>BCCBB>;;7;>>:?;>;;;;;??<??BB<A?>?AAA@@???>>::9397:6994;8=CD:878;;(/////'/38(55555'28666/6267799:998,2222$222+29.7.77/7;8;<>>;A9>=>>>@8;;@A9@@?>=======>>>A;769566689958=6:9>:=::<
@ATNG8:01925:04098
GATAGATAGTCTATAGTACTCATTCGTTTCGGAAGAGACAGGTACGTTAATAGTTAATAGCGTACTTCTTTTTTCTTTGCTTTCGTGGTATTCTTTCTAGTTACACTTAGCCATCCCTACTGCGCCTTTCGATTGTGTGCGTACTGCTGCAATATTGTTACGTGAGTCTTGTAAAACCTTCTTTTTACGTTTACTCTCGTGTTAAAAATCTTGAATTCTTCTAGAGTTCCTGATCTTCTGGACATGAGTGTGCAGATACTACCATCGTCCGTTAGAAGTCT
+
::<695=<;;;;@==>>CA??@;.44::144.4384//6//)/666;.3.3::;6<6888877844.444444#39:089;:28:99+//94666.3333/(/////(/663/339/87733333,33(/966(//9645577...5555765556==15579966622+22288+95:6::===*55777*..77782228+....$...(/93937949<::?AC=@497??>?55/:698///56--////9678=;;B9:>==<<3887?:;48768
@ATNG8:01925:04152
GATGGTATGATACAGATCAGACACCAGAAGATCAGGAACTCTAGAAGAATTCAGATTTTAACACGAGAGTAAACGTAAAAAGAAGGTTTTACAAGACTCACGTTAACAATATTGCAGCAGTACGCACACAATCGAAGCGCAGTAAGGATGGCTAGTGTAACTAGCAAGAATACCACGAAAGCAAGAAAAAAGAAGTACGCTATTAACTATTAACGTACCTGTCTCTTCCGAAACGAATGAGTACGATGAGATCTCGTGTGCTACCTTCGTCCGTTAGAAGTCT
+
?@@C@CCCCCBBCDCCBBCFCCCCABBB>AAA@?A?B?BBBAACC?CC?A>BBCA@@@8A?BBCCBBBCCCB;BBBCBAA2@@<@?CCD<CEFFCCBBCCEBB?B?CD?BBB>A@BCCBBCCCCCCAAAB?CCCC?BBBBABAA>B?CBB@BCCCCCBB?BABBCC>@A<@@@:=?9::,8<<9999999%9=;:858@AA@@<>;>AAA8;7;ACCC?BCBAABB?A?BBB=BAA=AAABBEBABBBCBBBBBB?@@?;::==1818=DB=BB?BDB?BAAA
@ATNG8:01909:04328
GATGGTAGTGATACAGATCAGACACCAGAAGATCAGGAACTCTAGAAGAATTCAGATTTTTAACACGAGAGTAAACGTAAAAAGAAGGTTTTACAAGACTCACGTTAACAATATTGCAGCATACGCACACAATCGAAGCGCAGTAAGGATGGCTAGTGTAACTAGCAAGAATACCACGAAAGCAAGAAAAAGAAGTACGCTATTAACTATTAACGTACCTGTCTCTTCCGAAACGATGAGTACTATAGACTATCTGAGACTACCATCGTTATCGGAAAGTCT
+
;9?@056@9:9A@<>@A;?B666>>7;;C@C?966B9=9<<BAABC@CC?B@BAA@@AAB+?>CA??>A?=998)7<?===9)9;7<2999&5<;7=A@?AAA:<89=@@=BAA=?@98:B?@ACCCBBBD?BBBB@BBBBCBBB?A@CCC?CBBB889B@BAB=8=:<?;;8<7<?:;<5:<;68999>1@D>BBBB@?@@@>A=AAAC@C@BBBBB<??BABB@;?7:;?6;@?:::BBCBCBBBAAA???EDD??@CBBA=@@BBB?BBBA>AB:@@AA
@ATNG8:01901:04367
GATGGTAGCGCGACGAGCGTAGACCCAGAAGATCAGGAACTCTAGAAGAATTCAGATTTTTAACACGAGAGTAAACGTAAAAAGAAGGTTTTACAAGACTCACGTTAACAATATTGCAGCAGTACGCACACAATCGAAGCGCAGTAAGGATGGCTGTGTAACTAGCAAGAATACCACGAAAGCAAGAAAAAGAAGTACGCTATTAACTATTAACGTACCTGTCTCTTCCGAAACGAATGAGTACTATGTAGAGCTCTATACTAATCGTCCGTTAGAAGTCT
+
;59@9<>CBBBBBBCCCCCCBBBCB>BCD@CCBBBB?B?BBCBBBA?AC<A>BBBBBBBB3B@BBABBCFBBBB;@@9;;;;*;B>A5;;<-;AC>CBBBCCCCC?C@CC=@@A?BBBABBDFCCCCCCCBB?BBBB>AABABB??=@@BAA>ABBBBCD>AABBAC?CC?AAB9::BDB=A?>988887(8<9>888>>>=>6:7;?AD;><>@BBB@C@??DBB@B?BBC>BBB?>>>CCCCCCAAAA?????AABBA???<@>>BB>AA?BBB?BAAA
@ATNG8:01941:03930
GATTAGTATAGAGCTCTACATAGTACTCATTCGTTTCGGAAGAGACAGGTACGTTAATAGTTAATAGCGTACTTCTTTTTCTTGCTTTCGTGGTATTCTTGCTAGTTACACTAGCCATCCCTACTGCGCTTCGATTGTGTACGTACTGCTGCAATATTGTTAACGTGAGTCTTGTAAAACCTTCTTTTTACGTTTACTCTCGTGTTAAAAATCTGAATTCTTCTAGAGTTCCTGATCTTCTGGTGAGATATGCATGATGCTACCATCGTCCGTTAGAAGTCT
+
:555>ABAABCCCDCCCCIICBBDCCCCCD?A;::7;A?D?AAACECC>BBB@@>A?BABB@C?BBBCBBABB@BBAA@1>?9?:;;1;A@?:???9?B?BBCCDB:>==<=DDD<A?@@:@::99:;?@<AA??<?@@@ABAA?AAAA::;@>>==<@?<?===<ABAB>>:>@ABB5A<?:;;:::):>:;:3;>>>>@B>>><@A@A/@>>>B<A<AA<A@AAAAA;@;@@AA=<9=??;@AAAA>>>>>>AAA??>A@@9@===@@<@@<@AA<>>>>
@ATNG8:01940:03946
GATGGTAGCACACGAGATCTCATCGTACTCATTCGTTTCGGAAGAGACAGGTACGTTAATAGTTAATAGCGTACTTCTTTTTCTTGCTTTCGTGGTATTCTTGCTAGTTACACTAGCCATCCTTACTGCGCTTCGATTGTGTGCGTACTGCTGCAGTATTGTTAACGTGAGTCTTGTAAAACCTTCTTTTTTACGTTTTACTCGCGTGTAAAATCTGAATTCTTCTAGAGTTCCTGATCTTCTGGGCAGACTCTCACACGCCTAATCGTCCGTTAGAAGTCT
+
956>;@CBBCCC@@ACFCCCCCCCDABBDDBB?BAAA:BB?B@BCCCCBB@CCCA@>A@BBBB@B?BA?ABA@??==@@@A2AC@BBBC<@AA@<@BA>BB598ACFD?AAACB@??;>>>:>;?@???;;;;A???7;;>88:>@AAAAA@>>>;:;@<@A<@=@>>>>>@>=4:8888)89>:998888%8<////)/66/..5352222&28...272663999>:884848>>;66,//<<6=;:9>>>>>@???@@<AA<A???@=;;4;;;5;@EA
@ATNG8:01967:03964
GATGGTAGATACTCGCTGATACACCCAGAAGATCAGGAACTCTAGAAGAATTCAGATTTTTAACACGAGAGTAAACGTAAAAAGAAGGTTTTACAAGACTCACGTTAACAATATTGCAGCAGTACGCACACAATCGAAGCGCAGTAAGGATGGCTAGTGTAACTAGCAAGAATACCACGAAAAGCAAGAAAAAAGAAGTACGCTATTAACTATTAACGTACCTGTCTCTTCCGAAACGAATGAGTACTACTCTCAGAGACACACTAATCGTCCGTTAGAAGTCT
+
:9:@7;BDCCDDDABACCCDBBACC=CCC=CCCB996:?@?ABCBB?BD?C?BBAABDDD3A?BCBBBDDCBBB=A?@AFLE5BB?B5;;;6;EDACBBBDFBCB@B@BD@CCC@BBBBBCCCCCCCCCCCC?B@??;@BA@CC??=@@BAA?ADBBBCBB?BBBBBB?>>9??>8>?7787*8878988888%8<7=;;<@BBBB;>:>BBB<>;>@BBB?CA@@<99293999/9??=AABCCCBBBCBDBBBBAABCCAAA>><>?@CB?BA?BAA>B??>
@ATNG8:01945:04036
GATGTGAGAGACTGTAGCGCACCCAGAAGATCAGGAACTCTAGAAGAATTCAGATTTTTAACACGAGAGTAAACGTAAAAAGAAGGTTTTACAAGACTCACGTTAACAATATTGCAGCAGTACGCACACAATCGAAGCGCGGTAAGGATGGCTAGTGTAACTAGCAAGAATCCACGAAAAGCAAGAAAAAGTAGTACGCTATTAACTATTAACGTACCTGTCTCTTCCGAAACGAATGAGTACGATGAGAGAGCTCTCTCTACCATCGTCCGTTAGAAGTCT
+
990//==A<BCCC@@@C@>>994)459.9A???@;?:>??@;:;:00)059:<;;;;;.8<?BABCCDDBCB9?=;;;;:*:C>D>BBB<BGCACECBCCDBD@D?CC?BBB@???ABBDCDCBBBCBBC@BCAA>AA@@C?BB?B?CAA?AECBBBCB?B999<<88829;6;:////&///(.6666)6779222>A;;;:?:;;;?;>;?@@@???@ADBCC>?<?CC=ABD=@@@CCCAAABBB>>>A??;;;@@?>>>=A>===@;==:=AA<??DB
@ATNG8:01967:04065
GATGTAGTCATGATAGACGACACCAGAAGATCAGGAACTCTAGAAGAATTCAGATTTTTAACACGAGAGTAAACGTAAAAAGAAGGTTTTACAAGACTCACGTTAACAATATTGCAGCAGTACGCACACAATCGAAGCGCAGTAAGGATGGCTAGTGTAACTAGCAAGAATACCACGAAAGCAAGAAAAAAGAAGTACGCTATTAACTATTAACGTACCTGTCTCTTCCGAAACGAATGAGTACGATGAGAGAGCTCTCTCTACCATCGTCCGTTAGAAGTCT
+
;55;;=BCBBBCBCCBBB:;;BB>AAC?;;0=@@+0+/>>78?@=??6:4:9;;BDDG1B?CCCCCCCCCCE>?@@DDCB3BB=A5;<;.<BC?BCAB@BB@@?A?BB@CCC>AAABCCCBCCBBBAAAA=@D@@=@@ABBBBC?C?C;96;BBBBBCCDCCBCBA>BB@??>:?>989+999399999:%0=6;0//=9?;><><>>??=A=A@FDC?BBA;;<B>A>ACC?CCB?BCCC@??BBAABBBBABCA??;;;:>><A8889:39A<A@B?BA@=
@ATNG8:01934:04113
GATGGTAGCAGAGTCACTCATATCCAGAAGATCAGAACTCTAGAAGAATTGCAGATTTTTAACACGAGAGTAACGTAAAAAGAAAGGTTTTACAAAGACTTCACGTTAACAATATTGCAGCAGTACGCACACAATCGAAGCGCAGTAAGGATGCTAGTGTAACTAGCAAGAATACCACGAAAGCAAGAAAAAGAAGTACGCTATTAACTATTAACGTACCTGTCTCTTCCGAAACGAATGAGTACTATGTAGACGCTCTATACTAATCGTCCGTTAGAAGTCT
+
445>8>;554//////7<<:;;==7777)/---///277::9750--(-(---///666'86<999943388.34<<>>>(555)57<<<+9///(/9//)/99::4828:49887======>=<<555:;;;055446:345;33327)////99::::?<>A;;992884:::7;<?>=3<==88888<.:<9===876559-5-2677396226@?:>;666<?<B;?@@587;8877>=<;:=0/////7366663.....(.-269+//38//(/888
@ATNG8:01972:04118
GATGTAGCGAGCGAGTGTGTATACCAGAAGATCAGGAAACTCTAGAAGAATTCAGATTTTTAACACGAGAGTAAACGTAAAAAGAAGGTTTTACAAGACTCACGTTAACAATATTGCAGCAGTACGCACACAATCGAAGCGCAGTAAGGATGGCTAGTGTAACTAGCAAGAATACCACGAAAGCAAGAAAAAGAAGTACGCTATTAACTATTAACGTACCTGTCTCTTCCGAAACGAATGAGTACGAGAGTCAGAGCAGAGCTACCATCGTCCGTTAGAAGTCT
+
/////7;;?A955:::::::;55549::7<::988.44(48:8889733,3337555555$549ABCCBBBCDE=C@9:9:9*:B>B4;;;-;CC?AAA@DCCCC?C?BC>BBA>ABABBBAACBBBDEBBB?CCCC@BCBAABBB@BAFBB?BCCCDCCA=AAAAAA?BB>BBB<==@@>6?=<8<<<==1?A?D988CAA>>:>;AA>>8=8<ACBB>AA???BB?B?BBB>BCB@BBBBBBBBAAAAAABB@AABB@@@BBB>B?==@@>AC<@>>:===<
@ATNG8:01936:04172
GATGGTAGGCGTGTGAGAGTCTGCCCAGAAGATCAGGAACTCTAGAAGAATTCAGATTTTTAACACTGAGAGTAAACGTAAAAAGAAAGGTTTTAACAAGATCTCACGTTAACAATATTTACAGCAGCACGCACACAATCGAAGCGCAGTAAAGGATGGCTAGTGTAACTAGCAAGAATACCACGAAAGCAAGGAAAAGAAGTACGACTATTAACTATTAACGTACCTGTCTCTTCCGAAACGATGATAACTAATGTAGAGCTCTATACTACATCGTCCGTTAGAAGTCT
+
88@D?BBD?A@@@;;?AAB;:9555)5<<7BB;;;;5;4:9@@<9924:383:<00////$/169/33438799;19333333$333(3,333&3,33,3333336222+2+28/222;/533........566555077785775655799/98:<?;96//.53337522881782222+22555'225+2.757,7=4A8:588A=>==B==;;;;>:<88884:===:::9>9>8<.9///87783822,27669:332559=988=?>?@@?>188186<=<986
@ATNG8:01970:04182
GATGGTAGACATATCGTACTCTCTGTACTCATTCGTTTCGGAAGAGACAGGTACGTTAATAGTTAATAGCGTACTTCTTTTTCTTGCTTTCGTTGGTATTCTTGCTAGTTACACTAGCCATCCTTACTGCGCTTCGATTGTGTGCGTACTGCTGCAATATTGTTAACGTGAGTCTTGTAAAACCTTCTTTTTACGTTTACTCTCGTGTTAAAAATCTGAATTCTTCTAGAGTTCCTGATCTTCTGGGCAGACTCTCACACGCCATCGTCCGTTAGAAGTCT
+
//0>4=ABCJDCCCCCCCICCBBBBBDCBBAB<@?@A=@@7=699555<=7;;<<=8=8==;;7B=BB=>>;;/0)/....$.70:888(7<;5;5;00*//(/887;>9=>??@BAA<@@A;>:>??;;;AA=A@@B==>=@@B@@>>>AA===?:88898818;@@AAAAADD;@?@@@5A:>:=>DDD/AA>>?7?A@@@>>>>>:>@@@.>>@?A;A=@>9???A@@?=A=DAAA::86===4;///88;;A@?;===166999;69>;>>A=A>>>
@ATNG8:01942:04271
GATGGTAGGCGTGTGAGAGTCTGCCCAGAAGATCAGGAACTCTAGAAGAATTTCAGATTTTTAACACGAGAGTAAACGTAAAAGAAGGTTTACAAGACTCACGTTAACAATATTGCAGCAGTACGCACACAATCGAAGCGCAGTAAGGATGGCTAGTGTAACTAGCAAGAATACCACGAAAAGCAAGAAAAAGAAGTACGCTATTAACTATTAACGTACCTGTCTCTTCCGAAACGAATGAGTACTACTCTCAGAGACACACTACCATCGATTCGAGGAAGTCT
+
95<=8<CC7;9:<<;??CBBBCCCB=BBB?CCCCDCAD@CCCBBBB?BB?BB;@@=98877$36;;;<BA>>>>=6<<8799+7@;@299+733,39332;@@>5;5;:4;==8=>??AAAAAA?==?>>>:>???;A>>@@:::;>;@>B?ABAAA:::=A@@;@??BB?BBC@B@;;;:/:8817=CAC.65.52229=?=?6:5:>==:>:=<<<<:===>@??<@=@<<1;00,0>>@@B?@>>>B???BDCCCABACCCC?A686@B=@BBB?B@B>>>
@ATNG8:01967:04243
GATGGTAGCGCATATCAGCGCAGCCCAGCAAGAATCAGGAACTCTAGAAGAATTCAGATTTTTTAACACGAGAGTAAACGTAAAAAGAAGGTTTTACAAGACTCACGTTAACAATATTGCAGCAGTACGCACACAATCGAAGCGCAGTAAGGATGGCTAGTGTAACTAGCAAGAATACCACGAAAAGCAAGAAAAAAGAAGTACGCTATTAACTATTAACGTACCTGTCTCTTCCGAAACGAATGAGTACGATGAGAGAGCTCTCTCTACCATCGTCCGTTAGAAGTCT
+
97//)//4445:666<==<:::555)/7//)//)/777)4.4<;4438233-3633///////#/)////7<<<555)5:55999'5>9@:DDD9EAA=AABBBBC@@?@ACC@DBB?BBBBCCBBCCCCDBBBCADDDD?CBBBBCDC?E>BBB@CCCCCCBB@BCCBBB@BD????;=;00/0)000+0>>@@@'@;<=744B=BC=<><>BAA<>;>@BBB?BBBBBDH@A>ABF@BBB@B?A@BCCBBBBBBBBCCCB@@A>>>??<>=>>DC?BB@DBA>AAAA
@ATNG8:01947:04292
GTTGGTAGCAGACGTGACAGAGCGCCAGAAGATCAGGAACTCTAGAAGAATTCAGATTTTTAACACGAGAGTAAACGTAAAAAGAAGGTTTTACAAGACTCACGTTAACAATATTGCAGCAGTACGCACACAATCGAAGCGCAGTAAGGATTGCTAGTGTAACTAGCAAGAATACCACGAAAGCAAGAAAAAGAAGTACGCTATTAACTATTAACGTACCTGTCTCTTCCGAAACGAATGAGTACGTGTGCGACGTGTGCTACCATCGAACTTGCAGAGTCT
+
@@=A7BAAACDCBBBBCCCCCCCBB?BCC@CBCC??>?@BBCBBBA=AA?B>BBBA@@@?2A>ABB???CEBBC=A?@@AAA2AD?C<@@@9ACCADCCCCCAAB@D?BB?@@@@AABABBDDCCCCBBBBD?CBBB@??>?>?>@=A?BB:<<CBECEBB?BBBBBA@CC?888277;<;39::;>==??.;@<;///=@AAA;@<@?@?=?=@@BBC?B@A@@CC9?<???9?A@?9::BBCABAAABBBB988BA>==@B<?@>==:>>:>>AB>>>>>
@ATNG8:01967:04321
GATGGTAGTATCTGTCTACGAGAGCCAGAAGATCAGGAAACTCTAGAAGAATTCAGATTTTTAACACGAGAGTAAACGTAAAAAGAAGGTTTTACAAGACTCACGTTAACAATATTGCAGCAGTACGCACACAATCGAAGCGCAGTAAGGATGGCTAGTGTAACTAGCAAGAATACCACGAAAGCAAGAAAAAAGAAGTACGCTATTAACTATTAACGTACCTGTCTCTTCCGAAACGAATGAGTACCTCTCAGACGCTCGTCCTACCATCGATTCGAGGAAGTCT
+
966=;>BCCA9;;BEGGEBBDDDDD=BBC?CBBCB=@BB>CBBBAAB>AA>A>BBBBBBBB3B@CCA@BBBB>>=5<:9;;;;*;@=B4:9:&9AA>CCBCCCBBB?A?AC@BCE?CB??@CCCCCCCBCBBB?BBBC?BBABBBAA<A?C@@>@CCCCAAC?@@@AA@@BC>AAA799@@@;>>>;::9999%/<76///;<BBA=A;AAAA;@;@@CCC@ABABB?>=??BBD<BBB?BBBBBBB?BA@CCACAA@@>>>A<@AA9>===>@<@AAA<A<>>>>
@ATNG8:01931:04379
GATGGTAGAGTATCATGTGTATCTCCAGAAGATCAGGAACTCTAGAAGAATTCAGATTTTTTATCACGAGAGTAAACGTAAAAAGAAGGTTTTACAAGACTCACGTTAACAATATTGCAGCAGTACGCACACAATCGAAGCGCAGTAAGGATGGCTAGTGTAACTAGCAAGAATACCACGAAGCAAGAAAAAGAAGTACGCTATTAACTATTAACGTACCTGTCTCTTCCGAAACGAATGAGTACGAGAGAGCACACGTGTCTAATCGTCCGTTAGAAGTCT
+
///;)//5:99;;;<=BBBBBA@AD>B<;8;BAA@@<@;@@@A@BB?;;9;>@@@;;;;;;#5<<<<;;;?>>@@:?;>C@D@19999=@A@69;B=BBBCEBABAAC=??<??><ABBBCBCCCBBABC@@@=@BAA?BBBACC??;@?B@@<@?B??@BC@BEEA>?;?A@@@@499<<:=75.59>>A.55052227779:/5.5:==495:8ABB@BBBBDBB?B?BBA;B;;6;?=>AAAA@AABBBAAAB?999@@?>;=AA9935>;A;?<?>?>
@ATNG8:01945:04373
GATGGTAGCACGAGTCACTCATATCCAGAAGATCAGGAACTCTAGAAGAATTCAGATTTTTAACACGAGAGTAAACGTAAAAAGAAGGTTTTACAAGACTCACGTTAACAATATTGCAGCAGTACGCACACAATCGAAGCGCAGTAAGGATGGCTAGTGTAACTAGCAAGAATACCACGAAAGCAAGAAAAAGAAGTACGCTATTAACTATTAACGTACCTGTCTCTTCCGAAACGAATGAGTACAGAGAGTACGATATGTCTACCATCGTCCGTTGAAGTCT
+
44496;=@A666==>BBA>>ABBBB:BEC@CCCB@A?@=AB;;;CHACC?C?;;:87778'89@?BBBBBBBBB=BB@@@@@1@C>B5<<;.<BB>BBBBCCCBB@C@CC@DCC>AABBBBCCCCCCCCCCC@CBCB@BBBBBBBC<@<@9:7;DDBBBBB?CBBBBB?BC?AAA?B@@@=5;0/)/////(/;7>==>@@A<=5;6;=>D:>:>?CCD?BBAAABB?A?BBB>BAB@CBBBBDBBBBBBBBBBBBBBB>>>>AA<A@A@@@598;?A<@;;;
@ATNG8:01968:04362
GATGGTAGGCGACATACATACGCGCCAGAAGATCAGGAACTCTAGAAGAATTCAGATTTTTAACACGAGAGTAAACGTAAAAAGAAGGTTTTACAAGACTCACGTTAACAATATTGCAGCAGTACGCACACAATCGAAGCGCAGTAAGGATGGCTAGTGTAACTAGCAAGAATACCACGAAAGCAAGAAAAAGAAGTACGCTATTAACTATTAACGTACCTGTCTCTTCCGAAACGAATGAGTACAGAGAGTACGATATGTCTACCATGTCCGTTAGAAGTCT
+
@@@C@CCC@B;96>>>>CCBBBBBCACMIACCBBCB>B?ABBDAAA@CC9:8:AA@@@@@0A?CCCCCCCCCCC=A?99999*:A>C4;;;.;CB?BBBCDDDBA=A?CB?AAB>ABAAACCCCCCCDECBB=CDDD?CAA@AA@A>B@DCB?BCCCCCCC@CCA????BC?>=<8>?>?<8@9929@@@A2@C?C998BBAAA:>;>@@@<><>ACBB@CCBA@CC=@=@DD>CBB?BBBBCCCCBCBABB@AABAAAABAAAB>@AAAA7=@?ACB>B889
@ATNG8:01964:04447
GATGTAGGTGCACATGAGTGTATCCAGAAGATCAGGAACTCTAGAAGAATTCAGATTTTTAACACGAGAGTAAACGTAAAAAGAAGGTTTTACAAGACTCACGTTAACAATATTGCAGCAGTACGCACACAATCGAAGCGCAGTAAGGATGGCTAGTGTAACTAGCAAGAATACCACGAAAGCAAGAAAAAGAAGTACGCTATTAACTATTAACGTACCTGTCTCTTCCGAAACGAATGAGTACGATGAGAGAGCTCTCTCTACCATCGTCCGTTAGAAGTCT
+
<@BCD@@>A@?@=>A;AABA@@@D?;;;>@@@A@@<?<@?@@@=>8<>+0+0><<>??@0@<BBCCCAA@BBD=BBBCCCC5CC@C@CEG;DCC@BAACBBBBB?B?BD?BBC?CB@@BCDDDEBBBCCCC@BBBE?B@A@CB?A=B=A??<@BCCBBCC@BBBBBB@BC?BBB:==CBA9@98499CCE3EE?;;;=BECDB<@<???@=A<AACCC@CCBBABB?B@BBD>CCC@CCBBBABBB>>>B>??BB??;:888;:9>=88>B>??=773>::55
@ATNG8:01979:03876
GATGGTAGTACATGATAGACGACACCAGAAGATCAGGAACTCTAGAAGAATTCAGATTTTTAACACGAGAGTAAACGTAAAAAGAAGGTTTTACAAGACTCACGTTAACAATATTGCAGCAGTACGCACACAATCGAAGCGCAGTAAGGATGGCTAGTGTAACTAGCAAGAATACCACGAAAGCAAGAAAAAGAAGTACGCTATTAACTATTAACGTACCTGTCTCTTCCGAAACGAATGAGTACTATGTAGAGCTCTATACTAATCGTCCGTTAGAAGTCT
+
999B<@CCCCCCBBBDCCBC999CC@DCDADCCCAA<A?BBBCCBD?AA>A?AABDCDDD2B=BC@CEBBBBBD>DDBBBBD1BB>@2:::.<BB?CCCCEDBBB?B?BC@CCC<?>BBBBBBCCBBBDDCE?CDCC@BBB@BBA@>ABCA@?@CCCCCCC?CBDABB?AB>BBA<>=777):=>;@ABBB3BD@D999CCC@@<@<@?AD7:8:ACCC@CB@@@BB?B?BCE>B:::;BDCCCCAAABBABBCBAAABAAA?A;A?>AC?CC@BBB?A???
@ATNG8:01987:03942
GATTGCACGCTCTACCAGAAGATCAGGAACTCTAGAAGAATTCAGATTTTTAACACGAGAGTTAAACGTAAAAAGAAGGTTTTAACAAGAACTCAAGCTGTTAACAATATTGCAGCAGTACGCACACAATCGAAGCGCAGTAAGGATGGCTATGTAACTAGCAAGAATACCACGAAAGCAAGAAAAAGAAAGTACGCTATTAACTAATTAAACGTACCTGTCTCTTCCGAAAACGAATGAGTACGTGTGACGTTACCGATGAGCTACCATCGTCCGTTAGAAGTCT
+
---(-59445=<<<<8<=7277////)/)5997///)//)/4:96:9@>>*0*///::<;<:49=09455>>>+<A<;9=B=0619=;<:686--(,,222(-(//)/:=0555;;;;/////37888/35:>7977884::7</74<488<73394888:=?;770777/32888.777177777'333(3333333772626..(.266.63...276577//).6;777)2..(.-522-..33565522+22+2555>79;>>5:877::5::4:8805555
@ATNG8:01991:04135
GATTAGTATAGAGCTCTACATAGTACTCATTCGTTTCGGAAGAGACAGGTACGTTAATAGTTAATAGCGTACTTCTTTTTCTTGCTTTCGGGTATTCTTGCTAGTTACACTAGCCATCCTTACTGCGCTTCGATTGTGTGCGTACTGCTGCAATATTGTTAACGTGAGTCTTGTAAAACCTTCTTTTTACGTTTACTCTCGTGTTAAAAAATCTTGAATTCTTCTAGAGTTCCTGATCTTCTGGTGTCGTCTATCATGTACTACCATCGTCCGTTAGAAGTCT
+
---(-777@;BB?>===>>>CBAAABABBC=A;<;6;@=@<954=<<<9<=BAB=B7:88A6B?@@ABBAA=A;97777(9>99::8.533(37;1;@=?@CA?:5;=<;:98>:>>@:>5;::::79=/88=?9<>>>:;9AA885:>??F=;;;>DD1618;===>@AA<A9;;:.92;987656$55366.6/..555;;=188885#266.55,2,2626899?@@=C<?=<<88.57:4777579>=9;;9:9::9;::55529=A6:88<??=>>8:
@ATNG8:01979:04142
GTGGTAGTGTCAGTGCGCGTCGTCCAGAAGATCAGGAACTCTAGAAGAATTCAGATTTTTAACACGAGAGTAAACGTAAAAAGAAGGTTTTACAAGTCTCACGTTAACAATATTGCAGCAGTACGCACACAATCGAAGCGCAGTAAGGATGGCTAGTGTAACTAGCAAGAATACCACGAAGCAAGAAAAAGAAGTACGCTATTAACTATTAACGTACCTGTCTCTTCCGAAACGAATGAGTACACATCGTCGTGTCGTGCTACCATCGAATCCTCTTAGTCT
+
?<<5;699B>DHDDBBABAB@B;;89BC?BCBAAC@C@CCBBBCC@BB?B@CDD?????.?<?????CBCCGG:??@@AAA0BA=A5;;;6;CC@;;;CA@@AA5;6;?;?;;5:ABACCEBABBCCCDDD@CCAA>@@?==>00,0;B0<6;=??=>>?=@?@9998=?9;=;8::00*///68????0@>:;;999:999/6/5555494<ACCD@EBA@@?@3928<<6;=;9=<>@778BCCBBBBBAAA@AA>8=@@A=888@@=@B?@AA@BBCBB
@ATNG8:01990:04149
GATTAGTATAGAGCTCTACATAGTACTCATTCGTTTCGGAAGAGACAGGTACGTTAATAGTTAATAGCGTACTTCTTTTTCTTGCTTTCGTGGTATTCTTGCTAGTTACACTAGCCATCCTTACTGCGCTTCGATTGTGTGCGTACTGCTGCAATATTGTTAACGTGAGTCTTGTAAAACCTTCTTTTTACGTTTACTCTCGTGTTAAAAATCTGAATTCTTCTAGAGTTCCTGATCTTCTGGGTCTACGCTCGTCGCGCTACCATCGTCCGTTAGAAGTCT
+
///+/@>@@CDCBB@@BCCGCBBB@AABBB@CCCC>BB@C@AAABBAA>AEAA@>A>AABE@C@CACBBBBBB>@@AAA2AB@B@AA9@BBB?BCC?CC7:9:CA?;@??>>>@@<@AA<?;A>>66///9====9@@C@??F?@?B@@??<<5:;=9<=8=<@@B@??A??5;;;;:1:;A8:6666)6:---)--3---689;36666)6///8395:;3;>>>>>>=A=@A@@@@7;;AA9@@@=<<<;;<<;;;>==;;6;==>>?<:;7:??;>>>A
@ATNG8:01350:01998
GATGGTAGTGTGTCTCTGAGAGTAGTACTCATTCGTTTCGGAAGAGACAGGTACGTTAATAGTTAATAGCGTACTTCTTTTTCTTGCTTTCGTGGTATTCTTGCTAGTTACACTAGCCATCCTTACTGCGCTTCGATTGTGTGCGTACTGCTGCAATATTGTTAACGTGAGTCTTGTAAAACCTTCTTTTTACGTTTACTCTCGTGTTAAAAATCTGAATTCTTCTAGAGTTCCTGATCTTCTGGGATGTGTGCGCAGTGCCTAATCGTCCGTTAGAAGTCT
+
966>9>DDDCCCCCCCCBBBCCCCCCAACCAA<ABBC>BB?A?BBCCCBC@CCCBB?B@CCDD?C@CCBCCCCCC?CCCDD1BB@BBBC=BBCC@CCC?BF?A@CCCE?BBCCCCCC@C??>??CCCCCCCB?BCED8:9BBCBBCCCBBBBCAB?BBB?BCAD>AABBAAACC=@;;;;.;=B=;;;;;*;AAAA:;;ABCCDCCCBCCCD5C@@AC?B?BC@CCEEDBB?C@CCBBBC@B@@@<>000>A@ABBBBBBC@CC@CCCBB>@@@CCC?BBAC
@ATNG8:01336:02113
GATGGTAGCGCGACGAGCGTAGACCCAGAAGATCAGGAACTCTAGAAGAATTCAGATTTTTAACACGAGAGTAAACGTAAAAAGAAGGTTTTACAGGACTCACGTTAACAATATTGCAGCAGTACGCACACAATCGAAGCGCAGTAAGGATGGCTAGTGTAACTAGCAAGAATACCACGAAAGCAAGAAAAAGAAGTACGCTATTAACTATTAACGTACCTGTCTCTTCCGAAACGAATGAGTACGTGTGCGACGTGTCTCCTACCATCGTCCGTTAGAAGTCT
+
;66=:=BCBCBBBDDDDDCDDCAAA=ACG@BCBC@@=?@BBCBBBB?BB5748<=<<=<?.?>BBCCCCBB998*6;9:;;;*;B=@5<<;-:DBB@BBBDDECC?C@CB?AAA>BBB@BBDEBBBBBBCBC?BBBB=AABBBB@@<@?A@A?BBBBBBBB?CBB@A@?CD?989;?@=:80;;;5;BDED/==9@///<=@AA<@<AB??<?=A?BBB@DCBBBBB=?=>CD>C>@>??>DBBBBBBB?@?@@BBBB>>>:=AA<???@BB?AA?BBB?BAAA
@ATNG8:01338:02187
GATGGTAGCTCACGTACGTCACACGTACTCATTCGTTTCGGAAGAGACAGGTACGTTAATAGTTAATAGCGTACTTCTTTTTCTTGCTTTCGTGGTATTCTTGCTAGTTACACTAGCCATCCTTCTGCGCTTCGATTGTGTGCGTACTGCTGCAATATTGTTAACGTGAGTCTTGTAAAACCTTCTTTTTACGTTTACTCTCGTGTTAAAAATCTGAATTCTTCTAGAGTTCCTGATCTTCTGGGTCTCTCTCTCACGCACTACCATCGTCCGTTAGAAGTCT
+
555>:>CCBA<BBCCCBAADCBBBCBCCICCC?@@@C=BD?C@BBBACAC@DD@@@=A=ACCA?A>A@@@AAABC>BBBB@1>>;<<@@9@BB@=@@?;?@<>=BCCD=AA@???@@8==@6858?AA@BB?BA@>9@>?;;=>>>@AAAA:::;@??=AA<A;A???@@@@@=>>>@@5@;>:==;=;.:>998.878///;;9?;?DDD/@>>>A<A;;;5;?>=;;;<@<AA=>>C;;;;B;BBAA?@@A@>>>AAA@@@C<::;=;:4;=:=>?;>>>@
@ATNG8:01357:02175
GATGGTAGTATCTGCACACTCTGTCCAGAAGATCAGGAACTCTAGAAGAATTCAGATTTTTAACACGAGAGTAAACGTAAAAAGAAGGTTTTACAAGACTCACGTTAACAATATTGCAGCAGTACGCACACAATCGAAGCGCAGTAAGGATGGCTAGTGTAACTAGCAAGAATACCTCGAAAGCAAGAAAAAGAAGTACGCTATTAACTATTAACGTACCTGTCTCTTCCGAAACGAATGAGTACGAGAGAGCACACGTGTCTAATCGTCCGTTAGAAGTCT
+
969>:=BCCCCCAABEDCCBCBBBC?BCC?CCCAAA7:5;ACBBBC@DC?B?979?????2@?BBBAABBDCCD>BBCCBBB5BC@C@CCC;CCCAB:;;LDCBC@C@CC@A@A=??BBBCBCCCCCCBBBB?BBBB?CBBBBBBB>C@DAA>ADDCBAAA?CBBAAA@BC=BBB?@@@@@8==>;===>>/>B=A888AB@@@7;8;A@@7;7;ABBB@CCCCCBB=?=?CB=BAA>ABBBBBBBBBBBA@ABBBAA?AAA?>:?@BBB7:89;>@;??>@
@ATNG8:01344:02257
GATGGTAGGCACTGCGCACACATCCCAGAAGATCAGGAACTCTAGAAGAATTCAGATTTTTAACACGAGAGTAAACGTAAAAAGAAGGTTTTACAAGACTCACGTTTAACAATATTGCAGCAGTACGCACACAATCGAAGCGCAGTAAGGATGGCTAGTGTAACTAGCAAGAATACCACGAAAAGCAAGAAAAAAGAAGTTTCGCTATTAACTATTAACGTACCTGTCTCTTCCGAAACGAATGAGTACTACTCTCAGAGACACACTAATCGTCCGTTAGAAGTCT
+
@;@C;CCC@C;:9BBBBCCCCCCCF=BBE>BBCB;;7;=A@@BCCG@CC>A=AAAABCCC2A=@@@::8?===>988?<>>>+=B:C:CDF<ECCBBB@?:<<444(4;<=;?>>99=?>BCCCBBAAAB;;:?AA@C=??AABBBB?B?B@@=@DBBBBAB=999>>?=AA?9989<=5555'555-5<>>@@(;;5255,5;;<@@:@<?A@@<@<AA@@@=AA866=<<A;===6<>>:>>?;;;;;BBA??>>>::;?==>>AA<@@@AB=AA7;;><?=;;
@ATNG8:01373:02271
GATGTAGGCGTGTGAGAGTCTGCCCAGAAGATCAGGAACTCTAGAAGAATTCAGATTTTTAACACGAGAGTAAACGTAAAAAGAAGGTTTTACAAGACTCACGTTAACAATATTGCAGCAGTACGCACACAATCGAAGCGCAGTAAGGATGGCTAGTGTAACTAGCAAGAATACCACGAAAAGCAAGAAAAAGAAGTACGACTATTAACTATTAACGTACCTGTCTCTTCCGAAACGAATGAGTACGATGAGAGAGCTCTCTCTACCATCGTCCGTTAGAAGTCT
+
::?@;=C>=B>CCCCBCB;96=>@7<A<<@BBCA@>@@;;;A;;:59@9?89:999???,@9><=/////88;29///888'89,3,37;+75:6;655557595:6;>499<:===@C;;;>888?@A>><>@BB:=;:;;;;D:=:=@@=B???AB@@<@>=>@@<@B8;;?9=>8888(8==8?AAAA/AA=>868====>=:><A>>>:=8=>>;;5;?=;;;>:=;@?A:>?;5:766///66;;B???ABB===?AA???<A@>>=<6;;168=<>>>?
@ATNG8:01343:02418
GATGGTAGCAGACGTGACAGAGCGCCAGAAGATCAGGAACTCTAGAAGAATTCAGATTTTTAACACGAGAGTAAACGTAAAAAGAAGGTTTTACAAGACTCACGTTAACATTATTGCAGCAGTACGCACACAATCGAAGCGCAGTAAGGATGGCTAGTGTAACTAGCAAGAATACCACGAAAGCAAGAAAAAGAAGTACGCTATTAACTATTAACGTACCTGTCTCTTCCGAAACGAATGAGTACTATGTAGAGCTCTATACTAATCGTCCGTTAGAAGTCT
+
A@BC@CCCCBBBCDDBCCFFCCCEE?BBC@CDCCCB?A=BBBBBBC?BB?A>ABAAACCC3B?DCCBBBBBBBB;::;;;;;*;B>B5;;;*9BB?BCBBBCBBCAE@C??=?A=@@BBCCCBBDCDBAABB?B?>>?CCCC?>=C@B?C::8;CBBBAAA@AABBBB@CC?????BCFHD3;;;188:::*:=18869:A<>=<B=B>>?<B=??BBB?BFBBAAD?B?BBB??@??BBBCCBBBBBBBCC>>==>AAA;;;D=>?>BB?BB?AAA>ABAB
@ATNG8:01346:02381
GATGGTAGGACGAGCGTCTGAGAGGTACTCATTCGTTTCGGAAGAGACAGGTACGTTAATAGTTAATAGCGTACTTCTTTTTCTTGCTTTCGTGGTATTCTTGCTAGTTACACTAGCCATCCTTACTGCGCTTCGATTGTGTGCGTACTGCTGCAATATTGTTAACGTGAGTCTTGTAAAACCTTCTTCTTACGTTTACTCTCGTGTTAAAAATCTGAATTCTTCTAGAGTTCCTGATCTTCTGGACAGAGTGTGCAGATACTACCATCGATTCCGGATAGTCT
+
4444.4497<@:66<>BCBBBCDD?DCDCBBB?@@@B=BB@B@BBBBCCDAECB@A8;7;CBC?B@BD;;;BCAB>ABBBB2AB?CBBB=BCBB?;<<?AC=AADDCC?CBBBBCDD@CBC?A?BBB@AABC@BBBB@CCCCEBCCBBAAAAAA@=AAA>AC<?>?AC;;;CBB>B;;;;.;5;5;D@CC?BB;<;0;AA;<<<<;:=BBBC3B@@AA=A@CC@CDHBBBB=@=@BBB<;6;@B?CCCCCB;;;BA@BBABBAAA8;:???@4:8:=BABBB@9
@ATNG8:01364:02406
GATGGTAGCGCACACATAGATACAGTACTCATTCGTTTCGGAAGAGACAGGTACGTTAATAGTTAATAGCGTACTTCTTTTTCTTGTCTTTCGTGGTATCCTTGCTAGTTACACTAGCCATCCTTACTGCGCTTCGATTGTGTGCGTACTGCTGCAATATTGTTAACGTGAGTCTTGTAAAACCTTCTTTTTACGTTTACTCTCGTGTTAAAAATCTGAATTCTTCTAGAGTTCCTGATCTTCTGGAGATACACATGATATCATCGTCCGTTAGAAGTCT
+
8900+/;ACAAB966=<AACCCBA@AA@@ABB??@@D>CE:919;>9>?@;;C;;;@C@BA992;5;?A==B@@?::0000'0>6000>=/;9;:.3333-36<::<?BACCBJCCBD@DDD>@?@CAA@CCC@CBBB@DCBCBABBCCBBBB@@@@DCC?CD@C?@@CCCCBBB;@;;;;.;=@=;;;;;*<BBBC>CBBBCCCBDB5;<;<*;BBBG?CAEF@CCCBBBB@C@CCCDBB@CBC@CCCBBBCCCBBBCCBBBBCBAA=AC=@?D?BAAA
@ATNG8:01335:02421
GATGGTAGCAGACGTGACAGAGCGCCAGAAGATCAGGAACTCTAGAAGAATTCAGATTTTTAACACGAGAGTAAACGTAAAAAGAAGGTTTTACAAGACTCACGTTAACAATATTGCAGCAGTACGCACACAATCGAAGCGCAGTAAGGATGGCTAGTGTAACTAGCAAGAATACCACGAAAGCAAGAAAAAGAAGTACGCTATTAACTATTAACGTACCTGTCTCTTCCGAAACGAATGAGTACTATGTAGAGCTCTATACTAATCGTCCGTTAGAAGTCT
+
CBCB?BBCCCCCCCCCCCCCDCBBC?CBB=CCDE??=??BBBAABA?@@<A?BB@?????2A@DCCAABCCAAA:@==@@@@1@C>C7;<<6<BB?BBBECCCEC?B?BB?BBB?BBBBCAAACBBDCCCBB?BBBB=??AABBA@<A?B@@>@CBACCCC?CCCC>><@C?BBB;????=58889>>>>?/>A=B888?@@@@;@=AAAA7:5;?BBB@CCDCBBB?B>BBC>BBB?A@ACCCB@AABBBBBAAAAA@@?AAA<A>>AB?BB?BBB=A>>>
@ATNG8:01331:02493
GATGGTAGCGAGCGAGTGTGTATACCAGAAGATCAGGAACTCTAGAAGAATTCAGATTTTTAACACGAGAGTAACGTAAAAAGAAGGTTTTACAAGACTCACGTTAACAATATTGCAGCAGTACGCACACAATCGAAGCGCAGTAAGGATGGCTAGTGTAACTAGCAAGAATACCACGAAAGCCAAGAAAAAGAAGTACGCTATTAACTATTAACGTACCTGTCTCTTCCGAAACGAATGAGTACATAGATATACGTATAGCTACCATCGACGAATAGAAGTCT
+
///4399<4///////9::555555.599345955<7<7<444;43.3=6;.33<55555$549;==::>=//)/77;<<<+==8C9>>>0;;?;;??;;@BAC@C=??9>=?9:=8=B959@@:;9CBDD@BBCC@CB@@@?><192555.4///:///)//:3446994///(/-555,--(/0/////$/9388322555<59,552206+52;::.6655ABB?B@BBB<?BB<?AA859@@?773>>>///6986222254=6655222+22224:555
@ATNG8:01358:02551
GATGGTAGTATATCGCGTCGCTATCCAGAAGATCAGGAACTCTAGAAGAATTCAGATTTTTAACACGAGAGTAAACGTAAAAAGAAGGTTTTACAAGACTCACGTTAACAATATTGCAGCAGTACGCACACAATCGAAGCGCAGTAAGGATGGCTAGTGTAACTAGCAAGAATACCACGAAAGCAAGAAAAAGAAGTACGCTATTAACTATTAACGTACCTGTCTCTTCCGAAACGAATGAGTACTATAGACTATCTGAGACTACCATGTCCGTTAGAAGTCT
+
A?BC<;;?@@A@<AAD@@BC;95<<7<<>9=B=6666;49;9556<:>>:<9555::;;<+<8;;<<<==543=(3355555$5:5:4;;;0;>=1666<<==>B?B?CC@DDC:9:>>BCCABABBCAAABAEAAA=??BBAAAB@B@C@@=@B?=?@9:58??>?A?BA8<<=/77766(255-55555'./(/...77:9:.6.28:;:>:>6;;@=AAAABDC@D?DDC>BBC?AAA@CC??@BAB??>>>BBCEDBDAAA?CAAAC@BB?A@A<@999
@ATNG8:01386:01929
GATGGAGCAGACGTGACAGAGCGCCAGAAGATCAGGAACTCTAGAAGAATTCAGATTTTTAACACGAGAGTAAACGTAAAAAGAAGGTTTTACAAGACTCACGTTAACAATATTGCAGCAGTACGCACACAATCGAAGCGCAGTAAGGATTGCTAGTGTAACTAGCAAGAATACCACGAAAGCAAGAAAAAGAAGTACGCTATTAACTATTAACGTACCTGTCTCTTCCGAAACGAATGAGTACGATGAGAGAGCTCTCTCTACCATCGTCCGTTAGAAGTCT
+
<==>9<<:;;<666666>@BABAB;??B?@B???=3917=?7733,3817133333333$34;=ACAAAAAAB;@?AABAA0AB>C5;;;6;CD?BCBA@@@@A?C?CC@CDB@DCBBCCDCC@@@BBBBB@CBAA?AA@@@A@B?B?CB9;;BAAAA9:79BBAAB>@?9<98268;<>79;=888888(5:4:9;;@@ADA<B<BA>><>>;;@AC@AAACB@@=@=AAA;BBB799?A???ACCCBA=>=?@@778A>>>@<ABBA@A<>>;>>B;>>?>
@ATNG8:01402:01940
GATGGTAGGTGCACATGAGTGTATCCAGAAGATCAGGAACTCTAGAAGAATTCAGATTTTTAACACGAGAGTAAACGTAAAAAGAAGGTTTTACAAGACTCACGTTAACAATATTGCAGCAGTACGCACACAATCGAAGCGCAGTAAGGATGGCTAGTGTAACTAGCAAGAATACCACGAAAGCAAGAAAAAGAAGTACGCTATTAACTATTAACGTACCCGTCTCTTCCGAAACGAATGAGTACAGAGAGTACGATATGTCTCATCGTCCGTTAGAAGTCT
+
ABCC?CCC@CBCCCFFCCCCCCDAA=ACC?BBBC9989<@@DDDBB?BB?DA@@?99999*:=BCCEECCCCCC=CCBBBBB5BA?C4:;:.;BB=ABAACBCBB?C@BB@A@A?BBBBCCCBCCCCDDDAA?BDCC?BBBBBB@A<A?B??>?BBBBAAA?ABBBBB>BB>BBB8==787)9@@;88888(8>:A;;;@@@??;?;?CBD9<:<=A99949@@ABC@C@BBB=BCC@CCBBBBABBBAAAAAAAAAABB@A@BBABCCB?BB?BBB?CB??
@ATNG8:01416:01942
GATGTAGTACATGATAGACGACACCAGAAGATCAGGAACTCTAGAAGAATTCAGATTTTTTAACACGAGAGTAAAACGTAAAAAAGAAGGTTTTACAAGACTCACGTTAACAATATTGCAGCAGTACGCACACAATCGAAGCGCAGTAAGGATGGCTAGTGTAACTAGCAAGAATACCACGAAAGCAAGAAAAAAGAAGTACGCTATTAACTATTAACGTACCTGTCTCTTCCGAAACGAATGAGTACGTGTGCGACGTGTCTCCTACCATCGTCCGTTAGAAGTCT
+
:;4555:999<666=;;;CA666>9;;<8<=<9=9.4.4:::<;;496)/)///99;;;<%516==AA?C@;;;;&5;555555#5;6;.555&5<<76;:DAB@00-06<;6;/555===AABCBBCDCCGHHACC;;7;AAAA@?A9@=A@A=@@@DDCBA@CDDD??=@A?BBB?A@??=8><=;@@@AAB(@B=A999A;@>?5;5;=;:49;><BBB?BB@@BBB?B@AAA<A@@<??@>@@A:9:BB???B???BBBA<>AA=987;AB?BB@CCB?B??@
@ATNG8:01380:01980
GATGGTAGGACGAGCGTCTGAGAGGTACTCATTCGTTTCGGAAGAGACTGGTACGTTAATAGTTAATAGCGTACTTCTTTTTCTTGCTTTCGTGGTATTCTTGCTAGTTACACTAGCCATCCTTACTGCGCTTCGATTGTGTGCGTACTGCTGCAATATTGTTAACGTGAGTCTTGTAAAACCTTCTTTTTACGTTTACTCTCGTGTTAAAAATCTGAATTCTTCTAGAGTTCCTGATCTTCTGGTCTACTACACTGTACTCTACCATCGTTCGGTCAGAGTCT
+
;;CC?B??<@BB@BBBCCBCECBB?BCCCFAB?BBBB=BC?C?CCB@CDD?BBBCC?C?CBBB?B?CCCCBCCCC>AADDD1CC@BCDD>DEBB?BCC>CC999CDBC?BDDCBBCC?CCC?A?ACCCCBBD@CCCC?CBBBCCCCCCC@@@CAA?ACC?BB>B>BBCBBBBCF@D@@@@7><@;99999*9ABCE>CCCDDCDBBB?BCBC5CBBBC@C?BC?CCCBB@A>A@CCBC@@>@?C?CCCCFCCCB@AADDCDBDBB?ACCDD?BA=BBBEBBB??
@ATNG8:01384:01991
GATGTAGAGAGACTGTAGCGCACCCAGAAGATCAGGAACTCGTAGAAGAATTCAGATTTTTAACATGAGAGTAAACGTAAAAAGAAGGTTTTACAAGACTCACGTAACAATATTGCAGCAGTACGCTCACAATCGAAGCGCAGTAAGGATGGCTAGTGTAACTAGCAAGAATACCACGAAAGCAAGAAAAAGAAGTACGCTATTAACTATTAACGTACCTGTCTCTTCCGAAACGAATGAGTAACTATGTAGAGCTCTATACTACCATCGTCCGTTAGAAGTCT
+
44565<<=;6;A><<>>CBCBAAA=AA@<@B9:940/)-9-----5069395;;333===.=>A958A?@@AAA9@@::;;;):@4:1867&22;5@@@;;;8///287266?9>>>AAAAA=<=>???@@=>>>@<;:;AA@=>:>=C@A<@888?>>><@@@B>>;>A;===5::///'..-(-4777(--).777=A>==;@;?;;;9=8=;;;>9>;;:?<<8949<=19:>:==<8//)////5>???@@@>>>>>>===8=;;;=<4::188:5;:<<
@ATNG8:01384:02109
GATGGTAGCGCACACATAGATACAGGTACTCATTCGTTTCGGAAGAGACAGGTACGTTAATAGTTAATAGCGTACTTCTTTTTCTTGCTTTCGTGGTATTCTTGCTAGTTACACTAGCCATCCTTACTGCGCTTCGATTGTGTGCGTACTGCTGCAATATTGTTAACGTGAGTCTTGTAAAACCTTCTTTTTACGTTTACTCTCGTGTTAAAAATCTGAATTCTTCTAGAGTTCCTGATCTTCTGGTGAGATATGCATGATGCTACCATCGAATGAGGTTAGTCT
+
5<<<7<?B=ABBBAAAB@@@===00)////9<=;>@@@6>@4=6?<@<BBA?BB@?@@C@A?AC?C@CCCCCCCDC@BBFDD1@@=?ACC>B?AB@B@B@AA=;;:A@D@CCCBBBCCGIBC@C?CBBBBCBB@BBBB>BBC;;;AAA;;;AABBC@A@@?@@:?9>?@CBBBBB?;;;??3@<A>;;;;;*;CCEE;AB@;;<@@?B4:9:9'9>>?@@BADC@;;;@@@@=BAABABBB8:;B?BCCCCDCCCC;<;BAA;;;C@DCABA>?@AG7;8;BBAB
@ATNG8:01423:02073
GATGGTAGATACTCGCTGATACACCCAGAAGATCAGGAACTCTAGAAGAATTCAGATTTTTAACACGAGAGTAAACGTAAAAAGAAGGTTTTACAAGACTCACGTTAACAATATTGCAGCAGTACGCACACAATCGAAGCGCAGTAAGGATGGCTAGTGTAACTAGCAAGAATACCACGAAAGCAAGAAAAAGAAGTACGCTATTAACTATTAACGTACCTGTCTCTTCCGAAACGAATGAGTACAGAGAGTACGATATGTCTACCATCGACCTCTAGAAGTCT
+
A=BB=;;BBB@>;666;;<<==BBC=A??;5:9A@?9?9943;<;;4>=8>>??=?>BAA.@<?;:898@665=366;;999(9@;@9??A7?=D99:66;::<>7<9<<8<BB>BD:8;AAACBBBBBCED@CCED?A@??CCBB>B@C;;6:@=<@@?A?ABCDBB?BB@BCC?AA9:925::788888(9=;B><>AA>;;7;=BBBD;@<@@BBB@BCCBBA@;=:==?9@BB;???@@@@@@@=8778;8;AB?;55/./(.---..(.3354538...
@ATNG8:01405:02193
GATAGAGAGACTGTAGCGCACCCAGAAGATCAGGAACTCTAGAAGAATTCAGATTTTTAACACGAGAGTAAACGTAAAAAGAAGGTTTTACAAGACTCACGTTTAACAATATTGCAGCAGTACGCACACAATCGAAGCGCAGTAAGGATGGCTAGTGTAACTAGCAAGAATACCACGAAAGCAAGAAAAAGAAGTACGCTATTAACTATTAACGTACCTGTCTCTTCCGAAACGAATGAGTACGAGAGTCAGAGCAGAGCTACCATCGTCCGTTAGAAGTCT
+
45:<<<<A?@;><<<><@@BBD>;99?BBB@@A@D?AAB::9A<=?7<6;?>>:?>A.948AABAAABAAA;A=ABDDC5BB@F@FIE:CCFACAA@A@A<<<0;=AB>@::488??CBBCBCBBCDCBB?BBCC?BCCBBA?>8@?A@@=@BB??ACC@BBBBAA49:<:::;??:::,977/79998)7:755559;>?B<?<??@@:=:>?BBC?CC;99BB=A>ABB=BBD?BBB???@A@@?889A??;>@@>>==BC=B?=>=A;==8=>=5;;==
@ATNG8:01406:02175
GATGGTAGGCACTGCGCACACATCCCAGAAGATCAGGAACTCTAGAAGAATTCAGATTTTTAACACGAGAGTAAACGTAAAAAAGAAGGTTTTACAAGACTCACGTTAACAATATTGCAGCAGTACGCACACAATCGAAGCGCAGTAAGGATGGCTAGTGTAACTAGCAAGAATACCACGAAAGCAAGAAAAAGAAGTACGCTATTAACTATTAACGTACCTGTCTCTTCCGAAACGAATGAGTACTACTCTCAGAGACACACTAATCGTCCGTTAGAAGTCT
+
;6?D:==D26665;=BABBB;66==6=>B:;A>00/27)//<=??>:>>:>9;::99999)979::<<;<888</77555555#55./4<::+://,/7998::;:.3-33-3<<255>>@@CBAABBBBBA@:=000+066//38:4:7@8804<;;ABBC@CCABBB@CC>BAC>==:9:1:<<788888(8>;@==>@??==8=9=:;;7=9>9;;@@B;::???;@>@@B9@?@:<<;==;>==;<=>BB==<;888:222257;>?<?B>AAC=A>99
@ATNG8:01392:02414
GATGGTAGTGTGTCTCTGAGAGTAGTACTCATTCGTTTCGGAAGAGACAGGTACGTTAATAGTTAATAGCGTACTTCTTTTTCTTGCTTTCGTGGTATTCTTGCTAGTTACACTAGCCATCCTTACTGCGCTTCGATTGTGTGTGTACTGCTGCAATATTTGTTAACGTGAGTCTTGTAAAACCTTCTTTTTACGTTTACTCTCGTGTTAAAAATCTGAATTCTTCTAGAGTTCCTGATCTTCTGGATACACTCATGTGCACCTACCATCGAGGTTGTAAAGTCT
+
><::5:<<<<>B>BB><AB;69CBCB@??A?<6<;;:,9>:?<BCBBBBFALGCCB@C@CBCC@E@BBBBBDCDD@CDDCC5BB?BCDG>CCCC?BAA<AC@A@@ECC@CC;:;DBB?BBB?B@BCCCCC;;9;BBB?BBBBBBBBCBBCBCDCB=G;;;6;B>B=@:<;@?@BD:@@@@?7?=B?CCCCE2AA@@@6::BBBBA;;;5;;;;*:??;:::?CD@;;;C;;;;@=@@@ABA>AAB>BBBCDCCCCCAA@<;;?BBB7;;@@@=3:6:@BC=BBBA
@ATNG8:01388:02420
GATTAGTATAGAGCTCTACATAGTACTCATTCGTTTCGGAAGAGACAGGTACGTTAATAGTTAATAGCGTACTTCTTTTTCTTGCTTTCGTGGTATTCTTGCTAGTTACACTAGCCATCCTTACTGCGCTTCGATTGTGTGCGTACTGCTGCAATATTGTTAACGTGAGTCTTGTAAAACCTTCTTTTTACGTCTACTCTCGTGTTAAAAATCTGAATTCTTCTAGAGTTCCTGATCTTCTGGGCTGCGCTGATATGCGCTACCATCGTCCGTTAGAAGTCT
+
9;;4;ECBBBCCCCBBBHCDCCCBBBCCAA?ABCD@CC?A>ABBB@AA?CCC==;>@BBCC?A<AAAAA??AA:=>AAA/@@<>???7?BAB=@BB>BA888:AAA<A>>>@==A;CAA8=:=;;;>>>>9=>@@;>>><<<>@@@@@>>>>@<>@><A@<>8<>>>AAA::2:=>>?5?;>9::::9+:>=889:///::=A@@89<9<)<>??A<@<??<@@@@>>><@<AAAA><8<<=C7?888><?ACECCBBBCDDC@BBABBD@CC@DDD?BBBA
@ATNG8:01391:02421
GATGGTAGAGAGACTGTAGCGCACCCAGAAGATCAGGAACTCTAGAAGAATTCAGATTTTTAACACGAGAGTAAACGTAAAAAGAATGTTTTACAAGACTCACGTTAACAATATTGCAGCAGTACGCACACAATCGAAGCGCAGTAAGGATGGCTAGTGTAACTAGCAAGAATACCACGAAAGCAAGAAAAAAGAAGTACGCTATTAACTATTAACGTACCTGTCTCTTCCGAAACGAATGAGTACGATGAGAGAGCTCTCTCTATCGTCCGTTAGAAGTCT
+
@;?D;@;96B?BB=@@?===B===?8=CC@CBBA@A?CDBBB?@?G@BC?B>9:9<====,=;@?>>AA@>99:,:=;;;::$9;7;=BCC2CCC@CCBA@CC:;:9=@@>ACC@CBBBBBBBCCCCCDCCC?AAAC=@@A@???B?B?B;;:;CCCCBBB@?A?BBB?BC@CCC?BA999+37;5;<<<=?&6:7////::<8888=>>?A=B=>>BBC@BCBAAAA=A<@?C;BBE=??B???AAA9::DBBA>====???>>=D@==588;>>><?>>D
@ATNG8:01424:02441
GATGGTAGTATCTGCACACTCTGTCCAGAAGATCAGGAACTCTAGAAGAATTCAGATTTTTAACACGAGAGTAAACGTAAAAAGAAGGTTTTACAAGACTCACGTTAACAATATTGCAGCAGTACGCACACAATCGAAGCGCAGTAAGGATGGCTAGTGTAACTAGCAAGAATACCACGAAAGCAAGAAAAAGAAGTACGCTATTAACTATTAACGTACCTGTCTCTTCCGAAACGAATGAGTACACATCGTCGTGTCGTGCATCGTCCGTTAGAAGTCT
+
@@@D@DCCCC@@;<9CCCCCCBDA@?@CE@CC@?@B<@<@AC@@@B@CD?B?AAABBBBB3B?BBBCCCCBBBB>AABBEEE3BB@B@BBB<BCI@BBACDFFED?B?ADACCB?BBAACBCCCCCCCBCCD@CBBB?BBBBBBAA>B@CBB?BCCCCCCC?AAAAAB@BD>A>>9??@>@9?=>;88888(9@;@888@@AFD;?;?@A@<@<@ACCC@DBBBBBC?B>ADD>AAC=AACCCCBAAABBBBBBBBBBBBAAACBBBB?BB@CBB@BBAA
@ATNG8:01410:02528
GATGGTAGCACGAGTCACTCATATCCAGAAGATCAGGAACTCTAGAAGAATTCAGATTTTTAACACGAGAGTAAACGTAAAAAGAAGGTTTTACAAGACTCACGTTAACAATATTGCAGCAGTACGCACACAATCGAAGCGCAGTAAGGATGGCTAGTGTAACTAGCAAGAATACCACGAAAGCAAGAAAAAGAAGTACGCTATTAACTATTAACGTACCTGTCTCTTCCGAAACGAATGAGTACTATGTAGAGCTCTATACTAATCGTCCGTTAGAAGTCT
+
<9:@8<@CCB@;===?@?==<666=9=;;599;;56169==>666><C>?C=99855CCE1C??>8:::>;;><3<7;9555$5=49.555&5<<9<@@@CCCCC@C@BC?BAC=??@ABCCCCCDBBBBBC@DDCC<@@BA@@A@<@?BBB?BCCCACCC?CCCCBB>BB?BBC<>>999,887677888(7=8=:;;BBB>><><??>>:>:=?BAA?@BAAABB@C@AA@<@??<>BBCCCB@@@BDCCCAA=>=@@@B@@;@AABC?AA?BCB?B>==
@ATNG8:01469:01963
GATTATCTCTGCTCTGACTCTCGTACTCATTCGTTTCGGAAGAGACAGGTACGTTAATAGTTAATAGCGTACTTCTTTTTCTTGCTTTCGTGGTATTCTTGCTAGTTACACTAGCCATCCTTACTGCGCTTCGATTGTGTGCGTACTGCTGCAATATTGTTAACGTGAGTCTTGTAAAACCTTCTTTTTACGTTTACTCTCGTGTTAAAAATCTGAATTCTTCTAGAGTTCCTGATCTTCTGGATATGAGTGACTCGTGCTACCATCGTCCGTTAGAAGTCT
+
///399:?BBBBCCCCBBDEEDDBBBCC;:4:@@@<@C@E?BBDBBCCADBCBC@C@BBCC?B?AECCBBBCC?CCCCC2CC@BBBC=BCBC8;;?9@A=>@@BAB=BBAC@@@B>BBF@C@FCCCBBBC?CFEE;::BBBBCCCBBADAAAB?A::7;A>A?BBBBBBBCB?@@@@@7A?C?BBBBB0AA@@@0;;ABBBCCBC5;;;;.;CCCC@D@CC@D@@ADDB@B?@@CDCC?BBCAGCCCCCCCBB;;;@@AAA@@=<<;>00,00,0CC@CA@@
@ATNG8:01468:02024
GATAGGTGCACATGAGTGTATCCAGAAGATCAGGAACTCTAGAAGAATTCAGATTTTTAACACGAGAGTAAACGTAAAAAGAAGGTTTTACAAGACTCACGTAACAATATTGCAGCAGTACGCACACAATCGAAGCGCAGTAAGGATGGCTAGTGTAACTAGCAAGAATACCACGAAAGCAAGAAAAAGAAGTACGCTATTAACTATTAACGTACCTGTCTCTTCCGAAACGAATGAGTACTGCGTCTCACTCTCGCCTACCATCGTCCGTTAGAAGTCT
+
99@AB?A@@BBBBCCFEDCBBB?A@C@BBBBBB?C?BBCCCBB?BB?B@BBA99999':;ABBCCBCCCDD=BCBBBBB5CC@D>BBB9ADDABABBCCBA@@>BB>BCC>@@ACCCCCBBBCCCDDD?BBBB?BBBB>>?B>B?BAB@BBBBCBBB?BCBBBB>?>8?>?8=>888*9><7==>>>/:@7<///99@BB<>:>>>B<>;>@CCC?@@BBAAA?C@CCC=AA@=???CBCBAAABBBBCCCCCCCBB?ABD@D@@@BB@BC?BBC@BBBB
@ATNG8:01470:02035
GATGTAGAGAGACTGTAGCGCACCCAGAAGATCAAGGAACTCGTAGAAGAATTCAGATTTTTAACACGAGAGTAAACGTAAAAAGAAGGTTTTACAAGACTCACGTTAACAATATTGCAGCAGTACGCACACAATCGAAGCGCAGTAAGGATGGCTAGTGTAACTAGCAAGAATACCACGAAAGCAAGAAAAAAGAAGTACGCTATTAACTATTAACGTACCTGTCTCTTCCGAAACGAATGAGTACGAGAGTCAGAGCAGAGCTACCATCGTCCGTTAGAAGTCT
+
55:::<<<<;666><<<>=?;;==5;;;<<@:/0)/58389-/////(/907169///999'95<=7??@=77881///////$/:4<4;;;0;9@166<@CDDAB?A@9:48??9>>BBBBBHCCBCCBBBB?B@@@@BBBBBBBB?C?BBB?BCCCDBBB?BBB:90=AA?000<@>;;:(552.555555#25.5225:8;55.23788<;A;>>CCC?BB???AA>A=AAA;A?>;>@BACAAAAA==AB??;@@AA?>>ABA::9///@7<;59/838>>>
@ATNG8:01471:02049
GATTAGCTCACGTACGTCACACGTACTCATTCGTTTCGGAAGAGACAGGTACGTTAATAGTTAATAGCGTACTTCTTTTTCTTGCTTTCGTGGTATTCTTGCTAGTTACCTAGCCTCCTTACTGCGCTTCGATTGTGTGCGTACTGCTGCAATATTGTTAACGTGAGTCTTGTAAAACCTTCTTTTTACGTTTACTCTCGTGTTAAAAATCTGAATTCTTCTAGAGTTCCTGATCTTCTGGATAGCGACGCGATATACTACCATCGTCCGTTAGAAGTCT
+
;4=5@?>@BBBBBF<6:FA@ABBDFCCCDD?B;::8;C?D>;;;BAA@;<<<00+/16;::8:6:BBDB99:B?BBBBB2AA>BBAA:AAAA<@AD@BB<@@BBBC@BB===??=@@9>;AA??>===:>==>=A@@:9587;;;AA>>>>:>@@8<><A<??@@@@@@@5;;??>5>=A<>>=><+9;===6=>>:;;;::<18888(8:=<@:@:@B<A@????A<>;>AAA@@5=>A:>88:>>><>=A>?=<<A>@@<@@@@@B=@@<@@@<?:::
@ATNG8:01448:02082
GATGTAGCGAGCGAGTGTGTATACCAGAAGATCAGGAACTCTAGAAGAATTCAGATTTTTAACACGAGAGTAAACGTAAAAAGAAGGTTTTACAAGACTCACGTTAACAATATTGCAGCAGTACGCACACAATCGAAGCGCAGTAAGGATGGCTAGTGTAACTAGCAAGAATACCACGAAAGCAAGAAAAAGAAGTACGCTATTAACTATTAACGTACCTGTCTCTTCCGAAACGAATGAGTACTATGTAGAGCTCTATACTACCATCGTCCGTTAGAAGTCT
+
//>///<<:565===<6657:///)/::69;99//)/)/999<3413:5;0////////$5.5::<<=B=>CF=C<;9AAA.69;@@CCC9CBB=A99;?<>00-/5>:60056::<8ABECCCCB;;;@A?BBBB?BBBBBBBB?C?B;;6;A;;;A?@<?BBAAAACD?BEC=??A@@5???:?BBBB2AA>::69///9@;@;@AAB3818<A@B@BBAAACD@B@CDF>AAC9:::@@@ABBBBBBBAB787A=:::=<=8=?<<=@577=@8837///
@ATNG8:01452:02141
GATGGTAGCACACGAGATCTCATCGTACTCATTCGTTTCGGAAGAGACAGGTACGTTAATAGTTAATAGCGTACTTCTTTTTCTTGCTTTTCGTGGTATTCTTGCTAGTTACACTAGCCATCCTTACTGCGCTTCGATTGTGTGCGTACTGCTGCAATATTGTTAACGTGAGTCTTGTAAAACCTTCTTTTTACGTTTACTCTCGTGTTAAAAATCTGAATTCTTCTAGAGTTCCTGATCTTCTGGGTGCGCTACAGTCTCTCTACATCGTCCGTTAGAAGTCT
+
77=?6:@AAABA;;6665=BB@@?BBBBBCEC?BBBB=AA:>5::99:@@;?B?>@;?394:<7;8<BBBB>=8B?BCBBC1B?<?5522&2>=><@AB?BB?A?@@9938=<=>@>>;>A@<@<???>>>>>=BAAA;>>A>>>@>>>@@@>>>?;;;;<?>;><???AA@@@@<???BC6B<>;>>@@@/@BAA?9?<>>==;;<<=DDDC/A<<<D<A<>><@AA@==<<A<AA???A:98880///998A@@??=AAA@@@@>>>A><:>>8<<<:>>>A
@ATNG8:01432:02213
GATGGTAGGCGACATACATACGCGCCAGAAGATCAGGAACTCTAGAAGAATTCAGATTTTTAACACGAGAGTAAACGTAAAAAGAAGGTTTTACAAGACTCACGTTAACAATATTGCAGCAGTACGCACACAATCGAAGCGCAGTAAGGATGGCTAGTGTAACTAGCAAGAATACCACGAAAGCAAGAAAAAGAAGTACGCTATTAACTATTAACGTACCTGTCTCTTCCGAAACGAATGAGTACTATGTAGAGCTCTATACTAATCGTCCGTTAGAAGTCT
+
:66B9=BCAE:;;DFCCCCC@@@CC?BCCACCDB??=@?AABBCCC?BB>B>BBCCCDDD1D?CCBBBCCDDCC=C?AACCC5BC=A:@@@9@CDFBBBCDDC9979@CC@AAA>A@A@BCCCBBBDCCCCB?DCCC?BBBBBBBB>C@CBA?ACBBACCC@CCBA@@>BC?BB@:<<==<6<<<8<>@@@2@A=C888BAAA@<@<@@@C:>:=@CCB?BB@@@BB@D?BBC=A997:BBBBBBBBCCABBBBBAA???A@>>=??@CD@BA?BBE?BA@A
@ATNG8:01446:02224
GATGGTAGTGATACAGATCAGACACCAGAAGATCAGGAACTCTAAGAAGAATTCAAGATTTTTAACACGAGAGTATACGTAAAAAGAAAGGTTTTACAAGACTCACGTTAACAATATTGCAGCAGTACGCACACAATCGAAGCGCAGTAAGGATGGCTAGTGTAACTAGCAAGAATACCACGAAAGCAAGAAAAAAGAAGTACGCTATTAACTATTAACGTACCTGTCTCTTCCGAAACGAATGAGTACCTCTCAGACGCTCGTCCATCGTCCGTTAGAAGTCT
+
:;AB?B@?@@?666>>==BBA@@6926>A7<@<54449699://*/:388383//(//////$/0679794B>7;;AB>B>CA=*688'24::@.99=699999;>>@<A=BB;;;;5:;8:?BGCCCBCBCBBB>@ABB@BAABB?@??C@BBB?BCDDCCCC?CABBBB@BB=AA@799CBA=999;;@@AAA)>?755569;9:;;?<?@@@6;6;;A@B@CCCCBCC?A?AAA9A@?;?A@@@@@=?::9:9???DEB???;?777:;,//9===9@>>8
@ATNG8:01454:02268
GATGGTAGACATATCGTACTCTCTGTACTCATTCGTTTCGGAAGAGACAGGTACGTTAATAGTTAATAGCGTACTTCTTTTTCTTGCTTTCGTGGTATTCTTGCTAGTTACACTAGCCATCTTACTGCGCTTCGATTGTGTGCGTACTGCTGCAATATTGTTAACGTGAGTCTTGTAAAACCTTCTTTTTACGTTTTACTCTCGTGTAAAAATCTGAATTCTTTCTAGAGTTCCTGATCTTCTGGCGCGTATGTATGTCGCCTACCATCGTCCTTTTAGAAGTC
+
455>:>CADCCCCCECCCDCCBBBCCA@ADBC>A?@@<??<??AA?>?BB?BBAAA?C@CBBA?B@B@A=??==>9@@AAA.==6=;;:-7AAA??==5;;:;;:B:;7;@BBAAAA<?::8;A???;9;>;AA>>8<;:799<<@A@@@>>>@<>>><@@<@:>>A>>>@@>8=8888,8:=:88888(/;6666)------8555<999*9:;;94949:717>>>@==9=-//==@@7<;A:==@??@====AA<<>?<?<<9:96333-222-222,,,,
@ATNG8:01429:02357
GATGTAGAGAGACTGTAGCGCACCCAGAAGATCAGGAACTCTAGAAGAATTCAGATTTTTAACACGAGAGTAAACGTAAAAAGAAGGTTTTACAAGACTCACGTTAACAATATTGCAGCAGTACGCACACAATCGAAGCGCAGTAAGGATGGCTAGTGTAACTAGCAAGAATACCACGAAAGCAAGAAAAAGAAGTACGCTATTAACTATTAACGTACCTGTCTCTTCCGAAACGAATGAGTACTATGTAGAGCTCTATACTAATCGTCCGTTAGAAGTCT
+
B=B=B>B@A;AA<>?B>CCDBBBC>A???B@?@@@=A@AB?>?>@;AA;@;787==?<?1@=BBCCCCBBBBB>BBCCCCB2@@=@?BCC=CDB@BCBBBBCCC>@>@C?BAA>ACC?@ADCHCKFBBCCC?BB::6;@A@BCBB?C@E@@@@BCC@??BACBBBBB???9?@@39:><=5=>><?AAAA/@A=C898AAA@A<?<????6;7;;CCE@DC@@@AD7:9:BE>CCC?AAAD99:BBBBCKBB>@A@@@@@@@@<@;;@C?DD?DCC?C???
@ATNG8:01471:02358
GATGGTAGCGCGACGAGCGTAGACCCAGAAGATCAGGAACTCTAGAAGAATTCAGATTTTTAACACGAAGAGTAAACGTAAAAAGAATGGTTTTACAAGACTCACGTTAACAATATTGCAGCAGTACGCACACAATCGAAGCGCAGTAAGGATGGCTAGTGTAACTAGCAAGAATACCACGAAAAGCAAGAAAAAAGAAGTACGCTATTAACTATTAACGTACCTGTCTCTTCCGAAACGAATGAGTACTATGTAGAGCTCTATACTACCATCGTCCTTTAGAAGTCT
+
:9995:<:A:@@>BAA@>?;@?<@A9?<<=<AAC;;5:3773333903369337377998'7178;//*/9988828>@?<?<+<A00/8AAA/A@@<A>=BAA@9;49:99.5==9>>BBBBBCCCCCBBBCC?CBBC?AAAD@A@C@E@D<;;;BCCCCBB????>??=AB=@@>/789888*9981/88888%78/./...88862627---(-059;;C?CBBAA@C@B>@AB<??>:98:@A???BBBBCB??@BA>>?;;;>>188:<<>188*8<<8<@==
@ATNG8:01448:02392
GATGGTAGCACACGAGATCTCATGTACTCATTCGTTTCGGAAGAGACAGGTACGTTAATAGTTAATAGCGTACTTCTTTTTCTTGCTTTCGTGGTATTCTTGCTAGTTACACTAGCCATCCTTACTGCGCTTCGATTGTGTGCGTACTGCTGCAATATTGTTAACGTGAGTCTTGTAAAACCTTCTTTTTACGTTTACTCTCGTGTTAAAAATCTGAATTCTTCTAGAGTTCCTGATCTTCTGGCGCTCTGTCACGTCTGCTACCATCTTCCGTTAGAAGTCT
+
ABBC@CCBCDDC@ABCCCCBBBDCCCCCCBC?CCCG>CC@C@DBBCCDC@DCCAA?B?BBCC?C?CCCCCABBC?99787$7;4?BDC>BABB?BA@=??<>?ABAB@BBCB>@>>:@>><A:>???@@@@<AC@A<@=<<=<=>>>AAA@@@A::;;8;;6;<??@@@BA??;?>>>>2>9>98////(-9222),,,,,,688:9>>>>*88==A;A9>>:=>=?>??=A=BBB:99-//676366///<66;>:///99<<8=898;@;>>=BAA;????
@ATNG8:01456:02374
GATGGTAGTAGTACACTAGTCATACCAGAAGATCAGGAACTCTAGAAGAATTCAGATTTTTAACACGAGAGTAAACGTAAAAAGAAGGTTTTACAAGACTCACGTTAACAATATTGCAGCAGTACGCACACAATCGAAGCGCAGTAAGGATGGCTAGTGTAACTAGCAAGAATACCACGAAAGCAAGAAAAAGAAGTACGCTATTAACTATTAACGTACCTGTCTCTTCCGAAACGAATGAGTACTACTCTCAGAGACACACTAATCGTCCGTTAGAAGTCT
+
;66>:=BBDCCCCGGCCCBCCC@A@@B;;8;B@AAA=A?BCDCA@@>@@;@?@@@CCCCC3C?CCCABBBB>>>:>ABCEDD2BB@C@CDE:CCC@CCCBBBCBC@B?BC@CCB>AABBCCDDFECCC;;:C@CBBB@CAAABBBC@C?BBB?BCCCCCCC?BBB??@?BC<???:==999+9=<888888(/:5;///;;@AA<A=D>??<@:>>CEE@BBBA@??<?<?CD>BBB?BBBBBBAA@CCDCABBBBB>>A?<::7:?@DC>AA@BCB>AA?>
@ATNG8:01470:02399
TATGGTAGATATATGCACGCTCTACCAGAAGATCAGGAACTCTAGAAGAATTCAGATTTTTAACACGAGAGTAAACGTAAAAAGAAGGTTTTACAAGACTCACGTTAACAATATTGCAGCAGTACGCACACAATCGAAGCGCAGTAAGGATGGCTAGTGTAACTAGCAAGAATACCACGAAAGCAAGAAAAAGAAGTACGCTATTAACTATTAACGTACCTGTCTCTTCCGAAACGAATGAGTACACATCGTCGTGTCGTGCTACCATCGTCCGTTAGAAGTCT
+
:;AA=ABBBBCCCGEFEBBBCCCAA?BCC@CCCCCA?A<AACBBBB?@A<A=???;;;;;$9<@BCCCBDB99:0;;;9@@@,?A892:99&9?>5:CCCCBC;:::@CE@BBB?BB@BCBBBCC;;;CB@@>@BBC@CCBBBABB=A=A::8:CDCFBBB????@@@=AB?BCC=@@>?<5===900000(/;3//.38??AA<A=>@@A<C;A@CCDABAAA@AD@C@BCC>BAA=@?ABBBCDCAAACCCCBBBBBA@@A??<?AAACB?CC?BBC@BB@@
@ATNG8:01482:01938
GATACAGATCAGACACCAGAAGATCAGGAACTCTAGAAGAATTCAGATTTTTAACACGAGAGTTAAACGTAAAAAGAAGGTTTTAACAAGAACTCAACTGTTAACAATATTGCAGCAGTACGCACACAATCGAAGCGCAGTAAGGATGGCTAGTGTAACTAGCAAGAATACCACGAAAGCAAGAAAAAGAAGTACGCTATTAACTATTAACGTACCTGTCTCTTCCGAAACGAATGAGTAACGTGTGCGACGTGTCTCCTACCATCGTCCGTTAGAAGTCT
+
77<AABCBBBBCCCBF@CCC?BA;;:=.9.4:::=8=:99437=ABBBCCB.:7694;;3878-3<0;8;??>>000-0:<<<+0+/:688066/0)///8(3,33,39;.3788A?A6767789:;?<?BBE?A@A99:@@:?4:9=:>?BB:;:=9<===BC@BB@B@@>@AA@>5;00+0;>>?0;?<@777;:7782828:::4<6:...-05223769.2,277.500*/--5-/)/6688:9:=8888:<;<;??87577;;;6=>;BBC?BBBB
@ATNG8:01504:01925
GATGGTAGGACGAGCGTCTGAGAGGTACTCATTCGTTTCGGAAGAGACAGGTACGTTAATAGTTAATAGCGTACTTCTTTTTCTTGCTTTCGTGGTATTCTTGCTAGTTACACTAGCCATCCTTACTGCGCTTCGATTGTGTGCGTACTGCTGCAATATTGTTAACGTGAGTCCTGTAAAACCTTCTTTTTACGTTTACTCTCGTGTTAAAAATCTGAATTCTTCTAGAGTTCCTGATCTTCTGGCGCTCTGTCACGTCTGCTATCGTCCGTTAGAAGTCT
+
8:?B9BCE?CC@666==<@BBDCC@CBBBBBB?CCCC=CC@B@CDEDFCC@CCBCC?C?BBDD>B=BCDDBBCB@;99999'9?:@@CB>BCCD@CCC@BD?@@@CCE@CCCCCCCC?CBB?B@GCCCA@@B?BBBC?CBBBCBBBBBBCCBBBB@C@A>@B@B>BACCCBBA>@@@>@@4=9?<::9:9*;CCBC=BBCDCCDAA@?BBBC5CCCCC@F@BB@CCCAAAB?B@AAABCC>@@C@CCCCCBBBDDCCCC@@?BBBCCDD>AA?CBC?CA>>
@ATNG8:01523:01927
GATGTAGCATCATGCATATCTCACCAGAAGATCAAGGAACTCTAGAAGAATTCAGATTTTTAACACGAGAGTAAACGTAAAAAGAAGGTTTTACAAGACTCACGTTAACAATATTGCAGCAGTACGCACACAATCGAAGCGCAGTAAGGATGGCTAGTGTAACTAGCAAGAATACCACGAAAGCAAGAAAAAAGAAGTACGCTATTAACTATTAACGTACCTGTCTCTTCCGAAACGAATGAGTACGATGAGAGAGCTCTCTCTACCATCGTCCGTTAGAAGTCT
+
44456<>?A@A@665999944444.45:385---(-3736893337433,3388733333$33332?8876555-229>???+@A=B=BBB8BCB?;;9B@@A@B<@<@C@A@A=>??;@>@@A?ABB:99D>CA::69===>??B?D>D;;6:999:?AB>BBBB=>:<?/787/37333(773,577777$5836...678;;271569:5>:>ACCB<;::@>@@=A>@CC<BBB@C989CCC?@?CBB?@?BB@>=>@@@>><>@@<>>900,0=<7=A@@
@ATNG8:01499:02001
GATGGTAGCGCATATCAGCGCAGCCCAGAAGATCAGGAACTCTAGAAGAATTCAGATTTTTAACACGAGAGTAAACGTAAAAAGAAGGTTTTACAAGACTCACGTTAACAATATTGCAGCAGTACGCACACAATCGAAGCGCAGTAAGGATGGCTAGTGTAACTAGCAAGAATACCACGAAAGCAAGAAAAAAGAAGTACGCTATTAACTATTAACGTACCTGTCTCTTCCGAAACGAATGAGTACGATGAGATCTCGTGTGCTACCATCGATCTTGGTAAGTCT
+
;66B9BBBBCBCDGCCCBCCBBBCD>CCD@CBBCA@=@?BCCCBAC@CF=?=?BBBBCCB2B?@@ABBBBBBBB=ABBDBCC5BBAE?AAA7BCC@CCDDBCBCB?B@BB@BCC?AABDBCBBBBBBB:;:CACBBBA@@@BA@@@=BAHCC?CCDECCA@>@CCABB>AA>?>>>AACCC<?<=;999999%00)00//=8888*/*.7774947=FHL@CCCCBBA=@=@BB=BBB?BCCBBBCCA>>>@@@?A@@999:88==5;;?>==;;18/5=7B@A@
@ATNG8:01526:01991
GATGGTAGTCTCAGATAGTCTATAGTACTCATTCGTTTCGGTAAGAGACAGGTACGTTAATAGTTAATTAGCGTACTTCTTTTTCTTGCTTTCTGTGGTATTCTTGCTAGTTACACTAGCCATCCTTACTGCGCTTCGATTGTGTGCGTACTGCTGCAATATTGTTAACGTTGAGTCTTGTAAAACCTTCTTTTACGTTTACTCTCGTGTTAAAAATCTGAATTCTTCTAGAGTTCCTGATCTTCTGGCTCTCGTAGACAGATACTACTATCGTCCGTTAGAAGTCT
+
::9@4//499999;;55555544454<==55453///)/;)//2/////54.4:444583////)/)/)/;=<=<::.43333$37-3588/----83578599433377>4;;=@@@9949@?;@<ACCBBBBB>BBAC@CBABBBBBA@@@000::6000:<>*0)444.4:=<;;744444&43985555&4499:)54:555999<.5555$555596;6=?:<ABB@<?;@;@?@AA@=@::4:@:;:BBAABBBCCCCCDCDCBB;;;;5:==?@B@BCB@
@ATNG8:01520:02034
GATGGTAGTGTCATATGAGAGTGTGTACTCATTCGTTTCGGAAGAGACAGGTACGTTAATAGTTAATAGCGTACTTCTTTTTCTTGCTTTCGTGGTATTCTTGCTAGTTACACTAGCCATCCTTACTGCGCTTCGATTGTGTGCGTACTGCTGCAATATTGTTAACGTGAGTCTTGTAAAACCTTCTTTTTACGTTTACTCTCGTGTTAAAAATCTGAATTCTTCTAGAGTTCCTGATCTTCTGGAGATATCATCAGCGAGCTACCATCGTCTGTTAGAAGTCT
+
@?@D<@AD;;6;;<;ADDDDCBBBCB@AACBC>BA?@<AA=BACCCCBCC?CCDCC?C?CD@@<B>BABBCBAAA?AAABA3@@=@AAA<@@@B?BBB?BB@BCBDCC>A@BBACCC@BCD@D?CCAB@AAC@CDDD>BACCEDFBBBBBBBBBB?AAA@A@?A8:;@BBBBBB=@@@@@7@>A>ABBBB0@@??@:@@AAAAAAA@=@A@A0BBBBE?A?BBADFCC@@@@D@CCCCCB=@@A=AB@AAFCCDDCCCCCBBCAA<A@@@@@@BB@BBD?CBCB
@ATNG8:01503:02107
GATGAGCTCTGCTCTGACTCTCGTACTCATTCGTTTCGGAAGAGACAGGTACGTTAATAGTTAATAGCGTACTTCTTTTTCTTGCTTTCGTGGTATTTCTTGCTAGTTACACTAGCCATCCTTACTGCGCTTCGATTGTGTGCGTACTGCTGCAATATTGTTAACGTGAGTCTTGTAAAACCTTCTTTTTACGTTTACTCTCGTGTAAAAATCTGAATTCTTCTAGAGTTCCTGATCTTCTGGGTGCGCTACAGTCTCTCTACCATCGTCCGTTAGAAGTCT
+
-,,*22,----/:5555555//:///----(/<<;5=?7;9;>C@:99495:::5;7;><>;@<=<BA@666=9=>>>>+::043990445;.5555)597;4455=155<;;954.4::3859<55///;)//992//5599:;;<<=>====8<:=28817133?><566=166;@@2>:>755555$5:::<)5666<:<9;99999(999//)/3::6<;@>>><7:53334544:<<<5<///;9//55559544455.54446<:>><>??:==:9
@ATNG8:01512:02099
GTGGTAGTATATCGCGTCGCTATCCAGAAGATCAGGAACTCTAGAAGAATTCAGATTTTTAACACGAGAGTAAACGTAAAAAGAAGGTTTTACAAGACTCACGTTAACAATATTGCAGCAGTACGCACACAATCGAAGCGCAGTAAGGATGGCTAGTGTAACTAGCAAGAATACCACGAAAGCAAGAAAAAAGAAGTACGCTATTAACTATTAACGTACCTGTCTCTTCCGAAACGAATGAGTACACATCGTCGTGTCGTGCTACCATCGTCCGTTAGAAGTCT
+
@@@;CCCCCCCCCCCCCCBBBBBG@CCB?@@BABA?B?ACC@A@C@CC@C?;;:@@@@@.@=AAABBABDABB<??AABBB5BB?C@BBB:BCC?BBBBBBBA@?@?CBACBB<??BBCFEBCCBBBBBCC@BBBB?BBDBBB==:@?B9:8:BBBBCCC?@ABBBA?@@8@@@298966(255179?AAA)==9<///<@@@@:=:>ABB7;8;?BDE@CC;9:AB>A>BBF>DBB?BBCCCCCC@==AADDAAAAAA???BDD@???CCC???;?BF?BB??
@ATNG8:01479:02191
GATTAGTATATCGCGTCGCTATCCAGAAGATCAGGAACTCTAGAAGAATTCAGATTTTTAACACGAGAGTAAACGTAAAAAGAAGGTTTTACAAGACTCACGTTAACAATATTGCAGCAGTACGCACACAATCGAAGCGCAGTAAGGATGGCTAGTGTAACTAGCAAGAATACCACGAAGCAAGAAAAAGAAGTACGCTATTAACTATTAACGTACCTGTCTCTTCCGAAACGATGAGTACTACTCTCAGAGACACACTACCATCGTCCGTTAGAAGTCT
+
4458===BBCBAAC;99?=AAA=9=>B?;@;BBB@C@CC@@@@B=@?;@?@@@ACDCC3B>BBC@??BB???5==;;;;;*;A@DAGED9CCCGCBB@@@@@C?B>@@=@A@<???ACABCCBAABCDCE@CC@@<@@@@@ACD>B=@;;6;B@@?@AC=::9>>?=AA?A?>30000+/55366779)75/522256557(.(.355272.26>>9<559=;<8<1777*778;==?;;<8;777333335-------7832//5//(..(.7729555
@ATNG8:01490:02174
GATGGTAGCGCATATCAGCGCAGCCCAGAAGATCAGGAACTCTAGAAGAATTCAGATTTTTAACACGAGAGTAAACGTAAAAAGAAGGTTTACAAGACTCACGTTAACAATATTGCAGCAGTACGCACACAATCGAAGCGCAGTAAGGATGGCTAGTGTAACTAGCAAGAATACCACGAAAGCAAGAAAAAGAAGTACGCTATTAACTATTAACGTACCTGTCTCTTCCGAAACGAATGAGTACCTCTCAGACGCTCGTCCTACATCGTCCGTTAGAAGTCT
+
BB@@=B;6;CDDGCCCBBCDDDBBB<CDD@CDCCA@>A>A@DCBA?=?A?B?B@@99999.:@DEDCCCDDCCC>CA>>>>>,?A>C4;;09<<9;;<=A?==B@B?AA>@@@=AABBBDDCBBBCDCEB@?BCCC?CBBBBBBC?C@C@@>@CCCBCCC@CDB@@@>BB@BBC=@?;;;3<<=;>@@@A2AD@C?>>BAA<;7;;AAAA:>:>ACCC?BBBAACC@B@BBB=B@@=?CCCB@@?@@@BBBB@@BBAC@@:>>?>>;>BCABB?ABB@B@@@
@ATNG8:01524:02249
GATGGTAGGTGCATATGAGTGTATCCAGAAGATCAGGAACTCTAGAAGAATTCAGATTTTTAACACGTGAGTAAACGTAAAAAGAAGGTTTTACAAGACTCACGTTAACAATATTGCAGCAGTACGCACACAATCGAAGCGCAGTAAGGATGGCTAGTGTAACTAGCAAGAATACCACGAAAGCAAGAAAAAGAAGTACGCTATTAACTATTAACGTACCTGTCTCTTCCGAAACGAATGAGTACGAGAGAGCACACGTGTCTACCATCGAATCACGAAAGTCT
+
A<<=8:>@:@AB;;<EFDC@@?D@?<@BB?BBBBAA>A?ACD?@A@?AB>B=@?>;;;;;*;>A@A;;9>A<??8>@:9444$9>;?<@@A6@AA=@??BBBBBC?C?CC?BBB>??AABCCCCCCDDBBBC@B9::?AAAAAABB@DAC@@>ABBBCBBB????A@@?AA>ABC@BABFF>???;88777(8:48888;;:AA<@;@??B5938ACCBABCCCCCC@C?CCD>CCC?AABAAAA@@@=>>A@BBBBBBAABBBB?BA;;;7;;BBBBD<@000
@ATNG8:01522:02316
TATGGTAGTGATACAGATCAGACACCAGAAGATCAGGAACTCTAGAAGAATTCAGATTTTTAACACGAGAGTAAACGTAAAAAGAAGGTTTACAAGACTCACGTTAACAATATTGCAGCAGTACGCACACAATCGAAGCGCAGTAAGGATGGCTAGTGTAACTAGCAAGAATACCACGAAAGCAAGAAAAAAGAAGTTACGCTATTAACTATTAACGTACCTGTCTCTTCCGAAACGAATGAGTACGAGAGTCAGAGCAGAGCTACCATCGTCCGTTAGAAGTCT
+
//44.4455;::;<<=BCCCCCBBB?BBB?CCBBCCADACCCCBBB@CC@C@CCCBBCCC5C@FECDDCCC?>=6:;;4444$44.438808;;05@@@?A@884:=AD>BBC=@ABBCBCCCFA@@BA;;7<AAA>;::ACBBB?B?B;:89CCCCAA@@BBBBBA=AA<@A@999:9:,8<919999:9'6:655*./;;???=B<@@@@:=:==BCC@CCCA@AB?B?BEG=BAB9;;AABCBCBBB???CCAAACCB???BE?BB?CBB>==9=>=:??88
@ATNG8:01496:02338
GATGGTAGCGAGCGAGTGTGTATACCAGAAGATCAGGAACTCTAGAAGAATTCAGATTTTTAACACGAGAGTAAACGTAAAAAGAAGGTTTTACAAGACTCACGTTAACAATATTGCAGCAGTACGCACACAATCGAAGCGCAGTAAGGATGGCTAGTGTAACTAGCAAGAATACCACGAAAAGCAAGAAAAAAGAAGTACGCTATTAACTATTAACGTACCTGTCTCTTCCGAAACGAATGAGTACGATGAGATCTCGTGTGCTATCGTCCGTTAGAAGTCT
+
:444.5=>>?D@<<?;<<@BCBB@A?BGDACCA?;:2924:;;A=C=99488@ABBBBBB5CGGBBBCCCBBAA<@B@@AAA,@B>B=@AA3@<<8<<00/99<<9A9BA?BA@=?CABBBBCCBBCMGCCB?CCBB?BBBB@@@B<B=B;;5;?=>?@>?7?A?AAD?AB;???:?@::::+99939::999$93,37359:@AA=A8:;??;>;>>BA@=;;;CBCC@D@DAA9=<<,000>==@?>977;;<<BBAACB978:@@?BB?@@8;9A=@@BC
@ATNG8:01501:02372
GATGGTAGATACTCGCTGATACACCCAGAAGATCAGGAACTCGTAGAAGAATTCAGATTTTTAACACGAGAGTAAACGTAAAAAGAAGGTTTTACAAGACTCACGTTAACAATATTGCAGCAGTACGCACACAATCGAAGCGCAGTAAGGATGGCTAGTGTAACTAGCAAGAATACCACGAAAGCAAGAAAAAAGAAGTTACGCTATTAACTATTAACGTACCTGTCTCTTCCGAAACGAATGAGTACTACTCTCAGAGACACATCGTCCGTTAGAAGTCT
+
:<@D?BBBB@;;<>666;;99<449)4447<<<<;;7:586//////(/959499333777$31775BBB>:=;>7>6;6@@@+>C9><@GG1<<>9<<<=999550/69:)//9)//77;;=>>==@CCCCD?BBBC?AACBBBBB?C>@;:45?@?@>>>;=;;88:6>9<?@?8<8773)322+269999&59255)./55;;>:>;A;;77;:529=B=ABB9:9C?A558@<?A=9<;=@BBBCDCBBBAAAA@??;==99899)/--3--)/597
@ATNG8:01502:02406
GATGGTAGTGATACAGATCAGACATCAGAAGATCAGGAAACTCTAGAAGAATTCAAGATTTTTAACATCGAGAGTAAACGTAAAAAGAAGGTTTACAAGACTCACGTTACAATATTGCAGCAGTACGCACACAATCGAAGCGCAGTAAGGATGGCTAGTGTAACTAGCAAGAATACCACGAAAGCAAGAAAAAGAAGTACGCTATTAACTATTAACGTACCTGTCTCTTCCGAAACGAATGAGTACAGAGAGTACGATATGTCTACATCGTCCGTTAGAAGTCT
+
7700+/:::<<;;;<<<555599444:<<8<BA@@?197(3::333;6;;6;433,388899'83833297888:77/6689888'//(/(..'.67355588>B??<>>>=;;;;>>@@HCCBBCDDDBBBC?BBBB>AABBABBB?B@CCC?CCCACAA@=AACBBB>BB<7785<<788*988988888(6919588>>>AB5868??A:=:>BCCC@BBBBAAA=@>@BE>???>@A@ABBBCCCCCDBBBBBBAAACBB>>???@DD7::<ABB:>>>>
@ATNG8:01479:02462
GATAGATACTCGCTGATACACCCAGAAGATCAGGAACTCTAGAAGAATTCAGATTTTTAACACGAGAGTAAACGTAAAAAGAAGGTTTTACAAGACTCACGTTAACAATATTGCAGCAGTACGCACACAATCGAAGCGCAGTAAGGATGGCTAGTGTAACTAGCAAGAATACCACGAAAGCAAGAAAAAGAAGTACGCTATTAACTATTAACGTACCTGTCTCTTCCGAAACGAATGAGTACGAGAGAGCACACGTGTCTACCATCGTCCGTTAGAAGTCT
+
;6ADBB@@<?@??CCECCBCCD>AA@@BBAAAC?B?BBBBBBB?BB?B>@@=77777$36;<:<<===@B@955;BABA2A?>B5;;;*9ED?CBDEDBBCB>A@AA?@@?;??@?@@BCCCCCDDBBB@CCAA>A@@@@:::?B?C@@=@BBBBBBC@@@@BBB=@@:999299<=<,99;:??@@@.;;385>?;;;>==B=;;;>6;5;@BCC@CB@@???=@=@AA;BAA=::9ABEFDCBBB>>ABBCEBA>>>;;;;@888CD@??<???;>>>?
@ATNG8:01491:02444
GATGGTAGCGAGCGAAGTGTGTATACAGAAGATCAGGAACTCTAGAAGAATTCAAATTTTTAACACGAGAGTAAACGTAAAAAGAAGGTTTTACAAGACTCACGTTAACAATATTGCAGCAGTACGCACACAATCGAAGCGCAGTAAGGATGGCTAGTGTAACTAGCAAGAAATACCACGAAAGCAAGAAAAAAGAAGTACGCTATTAACTATTAACGTACCTGTCTCTTCCGAAACGAATGAGTACTATGTAGAGCTCTATACTAATCGTCCGTTAGAAGTCT
+
///;7:;=;<>>9//)/;;7566::::/0-/><:@?4:43;:8=8?8<<8<57;;37777'749;;?>@?>=>@8@;;<@@@1CB<C.999&55;6;<554::4408=??9@@A=AA98;BBBBC<<;?@@A=@@AA<?@?89870*0*009698:;544;7:::9=;4/00)///)..67802223999:9:&7727...557=@<@:<;==16/5:@>?9@?8::@A=@>@AB>>>>@>>?BBBB:88BB;;<@@888;::<8818;?BB@BB?BAA;????
@ATNG8:01493:02454
GATGTTAGTGTGTCTCTGAGAGTAGTACTCATTCGTTTCGGAAGAGACAGGTACGTTAATAGTTAATAGCGTACTTCTTTTTCTTGCTTTCGTGGTATTCTTGCTAGTTACACTAGCCATCCTTACTGCGCTTCGATTGTGTGCGTACTGCTGCAATATTGTTAACGTGAGCCTTGTAAAACCTTCTTTTTACGTTTACTCTCGTGTTAAAAATCTGAATTCTTCTAGAGTTCCTGATCTTCTGGGATGTGTGCGCAGTGCCTACCATCGTCCGTTAGAAGTCT
+
555--(-7///55555555554444<98555:4:=AA8>>:>9=BBCDCCADDCBA>@@CBB@@DBD@@ACCCCD@CCCCC3CC?AADD>BBBCACCC@CC?A@CCEH@CCCCCBCC?B@@>@?BECBBBBC?BCCC@BCCCBABBBA@ABAAAB@CCC@CC@B=A?CCBEE@C?@ABBB:B=@>;;:;:*;BBBB=B@@ABBBBBB=@@@A,@AABB?B@BD@BBDCBBB@C?BBBCAA=A>==3<0000<<ACBBBBBF@BBB@BBBBCGACCBFCB@CC@A
@ATNG8:01524:02467
GATGGTAGCGCGACGAGCGTAGACCCAGAAGATCAGGAACTCTAGAAGAATTCAGATTTTTAACACGAGAGTAAACGTAAAAAGAAGGTTTTACAAGACTCACGTTAACAATATTGCAGCAGTACGCACACAATCGAAGCGCAGTAAGGATGGCTAGTGTAACTAGCAAGAATACCACGAAAGCAAGAAAAAGAAGTACGCTATTAACTATTAACGTACCTGTCTCTTCCGAAACGAATGAGTACTATGTAGAGCTCTATACTAATCGTCCGTTAGAAGTCT
+
99;@5:;BCCCCDCBFCCAAABBDD?;:;?BBAAAA=@<@ABBCDC?BB@B@>>>CCCCC3C?CCBAABBBCEC@AABBCCB1AD;@2:;;&55<.55;;;:;;<;A:>B?BBB?BEBABBBBCCCCD@@?B>A@@@?BAAAABAA>A@B@@>ACCCCBCB?BBBBBB@BB?BBA399999+::93:AABB/BB=B888@@@?@<?<@;;;1818?BBC@CDBAABC?A>ADD>CCC?AAABBBBBB@@ABBBB@@@@@????D=???BB?BB?BBD?CBBB
@ATNG8:01479:02518
GATTAGTATAGAGCTCTACATAGTACTCATTCGTTTCGGAAGAGACAGGTACGTTAATAGTTAATAGCGTACTTCTTTTTCTTGCTTTCGTGGTATTCTTGCTAGTTACACTAGCCATCCTTACTGCGCTTCGATTGTGTGCGTACTGCTGCAATATTGTTAACGTGAGTCTTGTAAAACCTTCTTTTTACGTTTTCTCTCGTGTAAATATCTGAATTTCTTCTAGAGTCCTGATCTTCTGGGCTGCGCTGATATGCGCTACCATCGTCCGTTAGAAGTCT
+
;555::=BCCCDBBBCCDDGDCBBBCCBA@=@:9:4;A>A?BBBBCCC>ABBBB;=<=BBB>A>ABB@BBBB@<@@@@@/?A977:;3;BBB?BBB=>A688@A:97;=@@BAAA:???9<:<DC??>>?;?A==8;;;8::>DDAAA?>=<>::;;=AA<A;@@ACAA>==8=>>??5?;?;>>===/;=////)/6///753252'26;;9..(--'-5(-.988:::5999955/5557)////;667DCDIICCCCCC?BBABBC;;;?CBB?BCAA
@ATNG8:01494:02524
GATGGTAGCGCACACATAGATACAGTACTCATTCGTTTCGGAAGAGACAGGTACGTTTAATAGTTAATAGCGTAACTTCTTTTTCTTTGCTTTCGTGGTATTCTTGCTAGTTACACTAGCCATCCTTACTGCGCTTCGATTGTGTGCGTACTGCTGCAATATTGTTAACGTGAGTCTTGTAAAACCTTCTTTTTACGTTTACTCTCGTGTTAAAAATCTGAATTCTTCTAGAGTTCCTGATCTTCTGGGTCTCTCTCTCACGCACTACCATCGTCTGTTAGAAGTCT
+
>ABB?C>CCCBB;;;><>==@B;666;::B;;69BCB=CF?B?BBBBBCF?;;;;99)9.4:<B@B@C@A@@00*0>::::::,///(388;4556>:?@C?@@699>>@@=AACCBBCC@CBB>@?@BBBBC<;7;B@@=ACDCDECCBBAAA<:;B?BCE@AA>?;@@:9:9@@B;>9999*98=959999$4>>:=6=999>>995<.9595$5995;6;6@B<@@BBA@@=A=;::AAA<@@BB<@@A@B;;;:@AA9:9999@?@?>?99999?BBB?B;;;
@ATNG8:01548:01995
GATTAGTATAGAGCTCTACATAGTACTCATTCGTTTCGGAAGAGACAGGTACGTTAATAGTTAATAGCGTACTTCTTTTTCTTGCTTTCGTGGTATTCTTGCTAGTTACACTAGCCATCCTTACTGCGCTTCGATTGTGTGCGTACTGCTGCAATATTGTTAACGTGAGTCTTGTAAAACCTTCTTTTTACGTTTACTCTCGTGTTAAAAATCTGAATTCTTCTAGAGTTCCTGATCTTCTGGGCAGACTCTCACACGCCTACCATTCGTCCGTTAGAAGTCT
+
:5929BDCCBBCCDCDCCCCCBBBBBCCCB?BAAB=BB?B?AAAAAAA>AA?AA>A>A???<?<A?????=AC=>>>=;.9:6:?AB:@BBB;=>A<A?9<9<=>=:>AAAAAAA:<<<;A;AA999AAA;AABA6:8==@?@?@?@?@;;;C=>>=<AA<@=@@66666//)/66;;2;9?:;;;;;+;>>>>5==>;;;;;;@<A@@@/@???@=B=@@;?BBDD>=8>;@?A>>>8::AB:A::8>A:8:???B@;4999488066==79959::5:://
@ATNG8:01549:02003
GATAGAGAGACTGTAGCGCACCCAGAAGATCAGGAACTCTAGAAGAATTCAGATTTTTAACATCGAGAGTAAACGTAAAAAGAGGTTTTACAAGACTCACGTTAACAATATTGCAGCAGTACGCACACAATCGAAGCGCAGTAAGGATGGCTAGTGTAACTAGCAAGAATACCACGAAAGCAAGAAAAAGAAGTACGCTATTAACTATTAACGTACCTGTCTCTTCCGAAACGAATGAGTACGAGAGTCAGAGCAGAGCTACCATCGTCCGTTAGAAGTCT
+
A<ACECCBCBCCBCCCDCBBAC=BBB?CCBA@A=@=ABBCBCCADD>B?A?><>BBB2B>A>??C???@>??8??88888'///39;;/;;:4;8=<>>A>>:?;>>;>@@<@@AACCCEBCCCCCC@@<ADCC<??BAAAAB>B@CCC?CBCBBBBB?BBB@@@>BB>>=>:??<88.:::7<>>>>/;@9@///77?>A=A=A@@@7;7;ACCC@CBAAACC>A>AAA:AAA?BBBCBCCBBBBBBBBBBBBBB@@@@@@=>>>@@@=AA<A::5:>;:
@ATNG8:01569:01982
GATAGCACGAGTCACTCATATCCAGAAGATCAGGAACTCTAGAAGAATTCAGATTTTTAACACGAGAGTAAACGTAAAAAAGAAGGTTTTACAAGACTCACGTTAACAATATTGCAGCAGTACGCACACAATCGAAGTGCAGTAAGGATGGCTAGTGTATCTAGCAAGAATACCACGAAAAGCAAGAAAAAGAAGTACGCTATTAACTATTAACGTACCTGTCTCTTCCGAAACGAATGAGTACGATGAGAGAGCTCTCTCTACCATCGTCCGTTAGAAGTCT
+
445;ABBBBB@@BBBBBAA;;55;;B?CCCBCD?BABBBCBBB@BC?B=;;9=<<<<,<<??=BBBBBBBB=?>;;;;;;%;@;>?CCC;CFJ>BBACICC;;:;?AC@CCC>??BBCCCCBBCBGBBBC@CCCC?BBBAAB??=@?BAB@ACBBBBBAAABBBBB?BB=>><2998989*998088889+7=6=556@AB>@;@<AAAA<A=B?BBC>ABCA@AA797:BB;BCC@BBBBBBBBBBB@@@<<=<=?>>>AAAA>A??=A>=BB<???<@=>>
@ATNG8:01548:02055
GATGATTGTGTGCCTACTGCTGCAATATTGTTAACGTGAGTCTTGTAAAACCTTCTTTTTACGTTTACTCTTCGTGTTAAAATCTGAATTCTTCTAGAGTTCCTGATCTTCTGGAGATATCATCAGCAGTAGGCACACAATCGAAGCGCAGTAAGGATGGCTAGTGTAACTAGCAAGAATACCACGAAAGCAAGAAAAAGAAGTACGCTATTAACTATTAACGTACCTGTCTCTTCCGAAACGAATGAGTACTACTCTCAGAGACACACTACCATCGTCCGTTAGAAGTCT
+
B@;449.599=;;.5;99;>@BBB>BCE>@@@E@FBABA:;5<:?9999&718:;<;==';;?AA8===00(/>0/5.555&4<C:@7@=A@=B==@@@>7>:9:;@AA=ACD@CBBC???CCBBBCCCB@@>@DCBCC@CCCC@CCB@@@CC@C@CCC>AAAABBBB?BBBCCC?BC@B>><>?>?C<99;AEDFDD5AA?BCCBBDAA@@FAFCBB8:6;BBBCIDC;;;CC?B@BCC>CBB?@@?ACBBBBABBCCC>>?CCAAABBBB<?:>?AA<;;:>;;7;???
@ATNG8:01549:02033
GATGGTAGTGCGTGAGAGAGAGACCCAGAAGATCAGGAACTCTAGAAGAATTCAGATTTTTAACACGAGAGTATACGTAAAAAGAAGGTTTTACAAGACTCACGTTAACAATATTGCAGCAGTACGCACACAATCGAAGCGCAGTAAGGATGGCTAGTGTAACTAGCAAGAATACCACGAAAAGCAAGAAAAAAGAAGTACGCTATTAACTATTAACGTACCTGTCTCTTCCGAAACGAATGAGTACTATAGACTATCTGAGAATCGTCCGTTAGAAGTCT
+
:5:@9=BCCCCBBBBCCCCCBC@??<@CC@CCCCBB?B=??AAAAC?BB?B>CBB@AAAA1A?BCBDDBBBAA>>>@ABDDD2>>::1888,8=<6>=>>>@@@A<?;??;>>>8><AACBBBCCCCBBBCC?CDCC<??BBBBAA>C@C??<?A@@@CBB?BBCBAB=@B=ABA9>>8877*889299::;;'6>79///<@CBB:><>A??7;7;ABCB@CDBBACC?C?B@@:@??<@@?ABBDBABCABBAAACCCDBB?BBBCC?BB@BBA?B???
@ATNG8:01550:02070
GATGGTAGCATCATGCATATCTCACCAGAAGATCAGGAACTCTAGAAGAATTCAGATTTTTAACACGAGAGTAAACGTAAAAAGAAGGTTTTACAAGACTCACGTTAACAATATTGCAGCAGTACGCACACAATCGAAGCGCAGTAAGGATGGCTAGTGTAACTAGCAAGAATACCACGAAAGCAAGAAAAAGAAGTACGCTATTAACTATTAACGTACCTGTCTCTTCCGAAACGAATGAGTACTATGTAGAGCTCTATACTAATCGTCCGTTAGAAGTCT
+
@?FD@CBBD@ABD<:;CCD@BABBC?BBB@BBB@??=@?CCCAAAB?CD?C?BBBAAAA@+:6<>5BBAB@>><3;:9;;;;':@<B4959&5;;6;966?>@ED?C?BD?BBB?ABBB@@ABCBCBBCBBB@CBBA?BBBDCBBB=B?BAA?B@@@CCCC?AACCCB?@@>@@A@CC@@@8>>=998888(/<6;///==A@@=@:>>@@<@=CBBBB?BC@A@BC@C@CCC?CBB>AAA???BBBCCCBBB>?;A888BAAA=B>>BB?CC@BCC@E;::
@ATNG8:01558:02135
GATGGTAGCATCATGCATATCTCACCAGAAGATCAGGAACTCTAGAAGAATTCAGATTTTTAACACGAGAGTAAACGTAAAAAGAAGGTTTTACAAGACTCACGTTAACAATATTGCAGCAGTACGCACACAATCGAAGCGCAGTAAGGATGGCTAGTGTAACTAGCAAGAATACCACGAAAGCAAGAAAAAGAAGTACGCTATTAACTATTAACGTACCTGTCTCTTCCGAAACGAATGAGTACAGAGAGTACGATATGTCTACCATCGTCCTTTAGAAGTCT
+
AA@A<ACCBCDCCBCBCCCBCCCDD?BBB?B@CC8999@CCCCCBC?BB?B?A@@?????);;?@>BBD>>>>>4<@;;;;;$9<7<.555'5<<9>B>CCBBA@=?=:979BC?CBBBBBBBBDDDCBBBC@CA@@>B>?>??>B>A?C@@>@BBABBBB?BBB>>>?BB?B>?<?B=<<488818DDCD/;:6:///;;??><>>?;;;=A7;;CCC@CBDCBAA>A?ADD<ABA=@@AABBBBCCB@?CAAAB@@@AA>>>>9@?@==<:?@9@@@<;;;@
@ATNG8:01560:02259
GATGGTAGAGTACAGTGTAGTAGACCAGAAGATCAGGAACTCTAGAAGAATTCAGATTTTTAACACGAGAGTAAACGTAAAAAGAAGGTTTTACAAGACTCACGTTAACAATATTGCAGCAGTACGCACACAATCGAAGCGCAGTAAGGATGGCTAGTGTAACTAGCAAGAATACCACGAAAGCAAGAAAAAGAAGTACGCTATTAACTATTAACGTACCTGTCTCTTCCGAAACGAATGAGTACACATCGTCGTGTCGTGCTACCATCGTCCTTTAGAAGTCT
+
@<@B=?;BBBBBGBBAEFAA@CCCD?BBD?B:;:BB@B?BBCCCBA=@A<@?CB88:BBB3B?BBBCBBBBCBC?C@CDCCD5CD>C6;;;.;BB?AA@BAAB@@@A@DF@BAA?BBABDCCBBBDCCCCBA?BEBB@BBBA:::@=A>BBB?CCCCCAAADECBAAB?BC<@>?9?=>?>;9978===>>/:<9@///::DBB<?;@@@@:=:=@BBB@BBBCBBA<><?@@:ADC?CAAABBBBBBBBBBBBBCBBBBBBBBB;??BBBB?CC?BBB@BB@=
@ATNG8:01574:02268
GATGGTAGTGCGTGAGAGAGAGACCCAGAAGATCAGGAACTCTAGAAGAATTCAGATTTTTAACACGAGAGTAAACGTAAAAAGAAGGTTTTACAAGACTCACGTTAACAATATTGCAGCAGTACGCACACAATCGAAGCGCAGTAAGGATGGCTAGTGTAACTAGCAAGAATACCACGAAAGCAAGAAAAAGAAGTACGCTATTAACTATTAACGTACCTGTCTCTTCCGAAACGATGAGTACTATAGACTATCTAGACTAATCGTCCGTTAGAAGTCT
+
:66><@CCDDCCDBAACCCCDBBCC?BCB@GDCCCC@C@DBBBDDC=A@?B@BBAABHHH1A>BBBBBBBBBBD;:9;;;;;*;@;@4999&5@@9>FCCB@@00,0:===@AC?CCBBDCBCCDDCCBBBB?BCDD>@ABBBABC?B?B:::;DAAACCB?AAA>>>>AC?????CFCCE<@???@EDFD/??<?898ABE@A;>;??==9=5;;C@@=ACDCCCC@@<AFA9;000;;@AAABBBAAABBA>C@@?ABCC@DCCBB9::?BBB@BAAB
@ATNG8:01545:02330
GATGGTAGTACATGATAGACGACACCAGAAGATCAGGAACTCTAGAAGAATTCAGATTTTTAACACGAGAGTAAACGTAAAAAGAAGGTTTTACAAGACTCACGTTAACAATATTGCAGCAGTACGCACACAATCGAAGCGCAGTAAGGATGGCTGGTGTAACTAGCAAGAATACCACGAAAGCAAGAAAAAGAAGTACGCTATTAACTATTAACGTACCTGTCTCTTCCGAAACGAATGAGTACCTCTCAGACGCTCGTCCTACCATCTTCCGTTAGAAGTCT
+
BBBB?BBCBBBCBBBCBBBG;;;FFACCC@CCCC@@=@@BBBBBAA=??<?=>@@;;;;;*9<DCCCCCDECCC=CCCCCCC5CC@C=AAA9ACC?@@@@@BBBC@C@CC@BBB>BBBCBBBBBBBDCCBBC@CC@@>?@AACBBB?F@BBC@DCB@BBBC@CCCBBB>BB>BBB<?????8999;<<<??.=A>A999BA>?@7:7;??A7:7;@BBB?BBDCCBB=@<@@@9@@@<?ACBBBB@BBBBBBBBBDDBBB@=;:67:///9=6::9==A;==88
@ATNG8:01577:02343
GATGGTAGTAGTACACTAGTCATACCAGAAGATCAGGAACTCTAGAAGAATTCAGATTTTTAACACGAGAGTAAACGTAAAAAGAAGGTTTTACAAGACTCACGTTAACAATATTGCAGCAGTACGCACACAATCGAAGCGCAGTAATGATGGCTAGTGTAACTAGCAAGAATACCACGAAAGCAAGAAAAAGAAGTACGCTATTAACTATTAACGTACCTGTCTCTTCCGAAACGAATGAGTACGAGAGAGCACACGTGTCTACCATCGTCCGTTTAGAAGTCT
+
<9:<7<=ABBBBCCDCBBBCBDBCBABBC?BC@A@A=A5;;BA@AB>A@@D@;;;??A@A2B@CBBABBDCAAA<AABCCCC5BC@B<ABA7ACC@CBBBEEDCD@B?BC?CBB>AA@ABDCBCCCDDBB@C?CCCD>ABBBAAAC?CBB==;=BBB@@AC?BBAAAA<AA;=<;49:788)888488888+/<7<///<;>>?=?;@AAB7;7;AIED@CBBBBCC?B=ACC>D9999ABBBBAABBCCBBBBBBAA>AAA@@@<A>==BB?CDC>@>=8<>;:
@ATNG8:01559:02377
GATGGTAGCTATACGTATATCTATGTACTCATTCGTTTCGGAAGAGACAGGTACGTTAATAGTTAATAGCGTACTTCTTTTTCTTGCTTTCGTGGTATTCTTGCTAGTTACACTAGCCATCCTTATTGCGCTTCGATTGTGTGCGTACTGCTGCAATATTGTTAACGTGAGTCTTGTAAAACCTTCTTTTTACGTTTACTCTCGTGTTAAAAATCTGAATTCTTCTAGAGTTCCTGATCTTCTGGCTCTCGTAGACAGATACTACCATCGTTCGTTAGAAGTCT
+
@BBB@CCCCCCCBBCCCDDCCCC?@@CCDCBB?BCCD=AA=A?CCCCCBB?ABCBC@B?BAAB?B?CCAA@@BCB?BBBCB1AA=A756-8@@B?BB@=@@000CA@@<=@@A>>@C9?>B887:A:??@@@<BBAA7;8>===AAA@@@@==<><BCD;>=;><>>>>>>>;;69>>>?2>9?<<<<<;)::///(//..57776:(.//.$....94;2663:::9>9:5727///63-3375:///=;<<=AAAA@@@AAAA9===AC=A??:?AA=@?><
@ATNG8:01563:02378
GATGGTAGGCGACATACATACGCGCCAGAAGATCAGGAACTCTAGAAGAATTCAGATTTTTAACACGAGAGTAAACGTAAAAGAAGGTTTTACAAGACTCACGTTAACAATATTGCAGCAGTACGCACACAATCGAAGCACAGTAAGGATGGCTAGTGTAACTAGCAAGAATACCACGAAGCAAGAAAAAAGAAGTACGCTATTAACTATTAACGTACCTGTCTCTTCCGAAACGATGAGTACTGTATCTATGTGTGCGCTACCATCGACGAATAGAAGTCT
+
:66=::::6///<<<B?A<B@ABBB?@DC@;;;C;;:;@CCCBBAB?CD?B?ABBBCCCC5DACCGGAABDCCC>CBBBED:BB?B@BDC9B@@=@@ABDBCAA@A?:96:AA=ABABCCCBCCCCCHFAA=@B;;7;;BBCCDC=@<?;<4;:9=?@?A=A@???@=@<9000+....*-./;888888%772-----6::;6;6;2226A:=<BDG@AB@BBAC?B8;;A9@;;:99?@AABBBBDA????AAA??????A<=></////)/:996>888
@ATNG8:01563:02425
GATGGTAGCAGACGTGACAGAGCGCCAGAAGATCAGGAACTCGTAAGAAGAATTCAGATTTTTAACACGAGAGTAAACGTAAAAAGAAGGTTTTACAAGACTCACGTTAACAATATTGCAGCAGTACGCACACAATCGAAGCGCAGTAAGGATGGCTAGTGTAACTAGCTAGAATACCACGAAAGCAAGAAAAAAGAAGTACGCTATTAACTATTAACGTACCTGTCTCTTCCGAAACGAATGAGTACGTGTGCGACGTGTCTCCTAATCGTCCGTTAGAAGTCT
+
8800+/9<<?@<;;;>666;97>00)/7:57/44443:169////)/946618498333777'7,333333;;;==5325<<<<+<C?C;AAA7ABA?B;;;AAA9:5:=@?=@::38@AACCFHCCBBBBBBB?ACCD>??ACAABB?B?B@@>@BBBCCBB?:::ABBAAA>:::>@@999,9981899988%894762599>>9:>;A;@@:>:=;BAD?BABBA@@=?=@A@9?:92989>=>?A@@A897<87725522;@A7;;:993//(/78(.255
@ATNG8:01565:02457
GATGGTAGGACGAGCGTCTGAGAGGTACTCATTCGTTTCGGAAGAGACAGGTACGTTAATAGTTAATAGCGTACTTCTTTTTCTTGCTTTCGTGGTATTCTTGCTAGTTACACTAGCCATCCTTACTGCGCTTCGATTGTGTGCGTACTGCTGCAATATTGTTAACGTGAGTCTTGTAAAACCTTCTTTTTACGTTTACTCTCGTGTTAAAAATCTGAATTCTTCTAGAGTTCCTGATCTTCTGGATACACTCATGTGCACCTACCATCGTCCTTTAGAAGTCT
+
0//849;?7AC;66=?@@CBBBEE@CCECCBA?ACBB=CC?B@CCCCCBC:;;CA@=@>ADBB?CABCBCCCCCC@BBAAA2A?;?:;;7;ABC?ABD@CB?AADLEG>BBCCECBB>AAG@C?CCCBBBBB>BBDC?CCAAA@@@AAAA@;;;A>@@@?AA?A?;:;@@@@@A;?;;;;.;;@?CCDDJ2CA;;;0;;AA;;;CCDACCDC5C;;;A=A?BC@BBBCB@@=@=@AAAAA8;;B>BB;<;BBBB@@@CCCC@CCC?BBBACC>BB=AAB@A@@?
@ATNG8:01575:02437
GATGGTAGACACGTGTGCTCTCTCGTACTCATTCGTTTCGGAAGAGACAGGTACGTTAATAGTTAATAGCGTACTTCTTTTTCTTGCTTTCGTGGTATTTCTTGCTTAGTTACACTAGCCATCCTTACTGCGCTTCGATTGTGTGCGTACTGCTGCAATATTGTTAACGTAAGTCTTGTAAAACCTTCTTTTTACGTTTACTCTCGTGTTAAAAATCTGAATTCTTCTAGAGTTCCTGATCTTCTGGATAGCGACGCGATATACATCGTCCGTTAGAAGTCT
+
///=49=AAAB:;6=<<BBBBCDDLBBBBB@>;?;<<6;A=A=AA@9;7<173443:?2;8>;8<:777:888>>7=BBBB1=;6//.5.5==>087@@8=>3883,255+225589>>:676<@=EA@@@>>=;??==5;;=<::::9999;9////657188398??@A<AA@@<@????5?;@5;;<<;+<>:::1;;===@@>?>=BCBC/A>>>>:=9=A8=:;:A@@<@<@B98//,/;;7<=ACCBB;;;ABABBBACBBA::6:?=@AB@BBBC
@ATNG8:01547:02509
GATTCTGTCTACGAGAGCCAGAAGATCAGGAACTCTAGAAGAATTCAGATTTTTAACACGAGAGTTAAACGTAAAAAGAAGGTTTTACAAGAACTCACGTTAACAATATTGCAGCAGTACGCACACAATCGAAGCGCAAGTAAGGATGGCTAGTGTAACTAGCAAGAATACCACGAAAGCAAGAAAAAGAAGTACGCTATTAACTATTAACGTACCTGTCTCTTCCGAAACGAATGAGTACGTGTGACGTACGTGAGCTACCATCGTCCGTTAGAAGTCT
+
?5626CBBBBCBBBHCCCACGC@CC@@@A<A=@ABBC@@;9:597>>@9::;<$9:>??<?>?00+/;2//4;AAA+CC@B6;;;*7;?89917;7;7;=03/3:49:?7<?AABBD::9?<<;:;;:=A@A?@?;00*0==;@007B?@@=@////+/999CC?BB@9;9?@A000*//0*/;>>?0??:?898833334:49;992726:///6>::7<8;17059;3;AA=:::A999===??@@ABBB??>BBBAAA?BBABBB>AA@CCD>BAAB
@ATNG8:01604:02059
GATCACTAGTCTCTCATATCCAGAAGATCAGGAACTCTAGAAGAATTCAGATTTTTAACACGAGAGTAAACGTAAAAAGAAGGTTTTACAAGACTCACGCTAACAATATTGCAGCAGTACGCACACAATCGAAGCGCAGTAAGGATGGCTAGTGTAACTAGCAAGAATACCACGAAAAGCAAGAAAAAGAAGTACGCTATTAACTATTAACGTACCTGTCTCTTCCGAAACGAATGAGTACCTCTCAGACGCTCGTCCTACCATCGTCCGTTAGAAGTCT
+
966BBBCCDCDCCCCCCCCC@CCB?BCDBBB>B>BBBBBAA?AA;@;@AAAAAAA2A=AACCBBAA@@@7@A>><<<.:<7:-555,8>A=A???B@688>>=AA<@>><>>>>>>>>@>AAA<<<A7==AA;@@@A>>==:=:;>A<@>>>@A>=8<>>>AA;AA;A871795656)8::8=?EHE/;;8<@=>=AA@@;@;AAAA=A;>=88:;>>>????:>:AAC:>;;7::9@=>><>>>@@@@A;;:A@@@;A??:?A??;;7;?9>@A;?>==
@ATNG8:01598:02104
GATGGAGCATCATGCATATCTCACCTGAAGATCAGGAACTCTAGAAGAATTCAGATTTTTAACACGAGAGTAAACGTAAAAAGAAGGTTTTACAAGACTCACGTTAACAATATTGCAGCAGTACGCACACAATCGAAGCGCAGTAAGGATGGCTAGTGTAACTAGCAAGAATACCACGAAAGCAAGAAAAAGAAGTACGCTATTAACTATTAACGTACCTGTCTCTTCCGAAACGAATGAGTACTGCGTCTCACTCTCGCCTACCATCGAATCCTCTTAGTCT
+
:69C;CCBCCFCBBBCCCCBABCD@BCB?CDDC@@>@?CCBBBBB@BB>B>A??99999*;>CBCDECBCBBB<A@;;;;;*;C>B5;;;4;CC@DBCCCC@AA?B?AB?BAA>ABBCCCCABBDCFCCCC?CCCE@B9::BBAA>A>A::7;BBBBBBC@BBBBBB@BD>AAB?AA@@>5:9:9?BBBB3B@<@888@@BBA<A;@AAD:><>>BAAAC@@@CBB?C@AED>CBB?CCCCB@AABCABBBCBCCCCCBB@BCC@CBBBB?BB?AAC?BCCAB
@ATNG8:01613:02176
GATGGTAGCTCTGCTCTGACTCTCGTACTCATTCGTTTCGGAAGAGACAGGTACGTTAATAGTTAATAGCGTACTTCTTTTTCTTGCTTTCGTGGTATTCTTGCTAGTTACACTAGCCATCCTTACTGCGCTTCGATTGTGTGCGTACTGCTGCAATATTGTTAACGTGAGTCTTGTAAAACCTTCTTTTTACGTTTACTCTCGTGTTAAAAATCTGAATTCTTCTAGAGTTCCTGATCTTCTGGTATGACTAGTGTACTACTACCATCGAGGTTGTAAAGTCT
+
====<=>>>>?>@?>>@>CCCCCCCCBAAA??<?ACB?BB?B?BBBCBCCAA@ABB>B?BA;;7?<@@?BA9:6@<??DCD1?=68349(4=>B?CCC<??;>@@@?@>ACJGCDDD?BBC?B?BBCBBBBB=A@A@=BAABCBA@@CCABBDBB?AAA@CC@D=??CABBGFD?C;<;<.;5;5:;AAA,ABCFJ>BBBBBA;:9=8====,=?@AB@C@CCABBC;;:C@C@CCCBCC=@@C@BCCBCCFDDCDAAACBCBDD@BBCAA@?B:::::/9ABA
@ATNG8:01592:02242
TATGGTAGATACTCGCTGATACACCCAGAAGATCTGGAACTCTAGAAGAATTCAGATTTTTAACACGAGAGTAAACGTAAATAGAAGGTTTTACAAGACTCACGTTAACAATATTGCAGCAGTACGCACACAATCGAAGCGCAGTAAGGATGGCTAGTGTAACTAGCAAGAATACCACGAAAGCAAGAAAAAGAAGTACGCTATTAACTATTAACGTACCTGTCTCTTCCGAAACGAATGAGTACTATAGACTATCTGAGACTACCATCGTCCGTTAGAAGTCT
+
////)////;///655;6656?>?@8==B:?>:>?=9=7:;<<<>>8=<<@=996@;@?D1C@BBBCAA@;;;B=BC;;;8;AAA5;4:99&4;;8=;655???@;B@CC@A@@;?@;69BBB@BBBCB@A@@AAAA>ABB??@0/*0:=<@=@@????BB@CBCCBB?BB=?@B?BBB@@8>;;4;=BBB/>>;=;::>===><>=BB7839<==BCB>BCCCBCGAE@BA@5<00*0:::B@???BBBBBBCBBBCCBA@@@B>BACBBB=@@;<;B@BB<;
@ATNG8:01606:02374
GATGGTAGTGTTCATATGAGAGATGTGTACTACATTCTTTCGGAAGATTGACAGGTACGTTAATAGTTTAATAGACGTACTTCTTTTTCTTGCTTTCGTGGTATTCTTGCTAGTTACACTAGCCATCCTTACTGCGCTTCGAATTGTGTTGCGTTACTGCTGCAATATTGTTAAACGTGAGTCTTGTAAAACCTTCTTTTACGTTTACTCTCGTGTTAAAAATCTGAATTCTTCTAGAGTTCCTGATCTTCTGGCTCTCGTAATCGTCCGTTAGAAGTCT
+
<<44.4/79//)////99//////////444433439993:85>:0//)//699478333493893//(/0//////3366066666$//(//6:1;3//)///)//398;;=@<>BCBA?>=:994.4.55<<5555.555.55555/)/;00)//9998;;>:>;:58:.99(44////777544444&439.5555&4999:4<>?;;<<999.5555$5:9998<8<=6;;;665>8=9<<<===9;872///////>7;;>;?<;>?DC>>AACB
@ATNG8:01613:02412
GATGGTAGCTATACGTATATCTATGTACTCATTCGTTTCGGAAGAGACAGGTACGTTAATAGTTAATAGCGTACTTCTTTTTCTTGCTTTCGTGGTATTCTTGCTAGTTACACTAGCCTTCCTTACTGCGCTTCGATTGTGTGCGTACTGCTGCAATATTGTTAACGTGAGTCTTGTAAAACCTTCTTTTTTACGTTTACTCTCGTGTTAAAAAATCTGAATTCTTCTAGAGTTCCCTGATCTTTCTGGGATGTGTGCGCAGTGCCTACCATCGATACCTTCGAGTCT
+
;45:3:;A@;;?>C@@CCBBAAC@@>969A=><;:;;09;7=8BA@@@BB?A@@?@;?<?AAB?C9888;=:::A6>????1?A@C>;;3;A@@<@?;+00)//699:5:99=>>>>;>=C=D6889;??>><@C@@5;:=:;;@@@@@@>?>=<7<::488161999<9::97335555)3(/(.88888%55-..'......6656268888%522273969959:96622,.5.5/...--'-677,3...33335557....377056666533050..-7722
@ATNG8:01583:02535
GATTAGTGATACAGATCAGACACCAGAAGATCAGGAACTCTAGAAGAATTCAGATTTTTAACACGAGAGTAAACGTAAAAAGAAGGTTTTACAAGACTCACGTTAACAATATTGCAGCAGTACGCACACAATCGAAGCGCAGTAAGGATGGCTAGTGCAACTAGCAAGAATACCACGAAAGCAAGAAAAAGAAGTACGCTATTAACTATTAACGTACCTGTCTCTTCCGAAACGAATGAGTACGATGAGATCTCGTGTGCTACCATCGTCCGTTAGAAGTCT
+
;598@ABCDDCCCCB;;;B@BBB?C@@<@BC;;9<A<?CC:;8=9BB?B>??997888):6BBBCBBBBBBC>CBCCDCC5CC@C=@@@7@AB>;;9BCECCC@C@CC@@?@?BBCCCCCBBBBGDDDDD@DDAA?BBCC???B=@=@??<@BABBBBC@BBAAAD@BC>998@BBCDC>D??;?@@@@2>?;?AA@AA?@@=@>@BBF?C?AABBB@BBB@<<<7<;>AA9A999:CCCCCABBCB@A@BBC=>=>===>??:?===@@<@@=CCC@D@@@
@ATNG8:01583:02555
GATGGTAGCGCACACATAGATACAGTACTCATTCGTTTCGGAAGAGACAGGTACGTTAATAGTTAATAGCGTACTTCTTTTTCTTGCTTTCGTGGTATTCTTGCTAGTTACACTAGCCATCCTTACTGCGCTTCGATTGTGTGCGTACTGCTGCAATATTGTTAACGTGAGTCTTGTAAAACCTTCTTTTTACGTTTACTCTCGTGTTAAAAATCTGAATTCTTCTAGAGTTCCTGATCTTCGGCAGACTCTCACACGCCTACCATCGAATCACGAAAGTCT
+
:56=066<AAC@AABCCCBCDEDCCCBBBB@@9=;;;6;D=C?AAACGCC@DBBBB=@=@CCC@D@DBB@A@CAA>@@@@@0@B>AABB=ABBB=@AB=BC9;;BDDHAGECCCBBB?BCD?B@BBBBBBBB@CBBB@CCCCCC@@ACCCBBBCBAFAA>AC@C@CBC:;;BCJ@BBCDC7?5;5;;;;;*;@AAE=BBC;;=CCGG@CHII5B;;;G@CACC@CDDDBBB@B?BB<><@600+0000<<?@@@899?A@CA@>A??=87:///=?>4>575
@ATNG8:01637:01940
GATAGTGTCAGTGCGCGTCGTCCAGAAGATCAGGAACTCTAGAAGAATTCAAGATTTTTAACATCGAGAGTAAACGATAAAAAAGAAGGTTTTACAAGACTCACGTTAACAATATTGCAGCAGTACGCACACAATCGAAGCGCAGTAAGGATGGCTAGTGTAACTAGCAAGAATACCACGAAAGCAAGAAAAAGAAGTACGCTATTAACTATTAACGTACCTGTCTCTTCCGAAACGAATGAGTACACACTCTCATATGACACTACCATCGTCCGTTAGAAGTCT
+
444?@@A;56996>=BB@6;6C:6:6?A?..-5(.),25-//;6:8383//(---778)837///66679889.333377777$33,/(...&...(.33369955053995888599;AGCBB@@@AA@=?<8<=<<8<899<<??2:5;;93:BABBBBB?BCBBBB@BB>877<>9<A=.755/6:::;+896:///;;?=>:==BABB:=:=ABBB@BCBAACC>@>@@?8@??<>BDBBAABCCBAACB>>@>BBCBBAAA@BBBBBB>BB?B@?=@>>=
@ATNG8:01668:01950
GATGGTAGAGTATCATGTGTATCTCCAGAAGATCAGGAACTCTAGAAGAATTCAGATTTTAACACGAGAGTAAACGTAAAAAGAAGGTTTTACAAGACTCACGTTAACAATATTGCAGCAGTACGCACACAATCGAAGCGCAGTAAGGATGGCTAGTGTAACTAGCAAGAATACCACGAAAGCAAGAAAAAGAAGTACGCTATTAACTATTAACGTACCTGTCTCTTCCGAAACGAATGAGTACTGTATCTATGTGTGCGCTACCATCTTCCGTTAGAAGTCT
+
;;==9====>?AA<B66966D>CCF@@CA@AA@B??<?9<?@AACC?CE?A==@=99:9-5599;>>;@@;;;/;?@>>@>*>?:>;>?>4>BC@B@?@BCCCC?D?BC?BBC=??BBCCC@ABABBBCBB?BBBB?BCBAAB995;?A@@>@BBBECBB@BABBBB?AA>999;@@BBC>A?>;96878(8>9>???@@?@B5868@@@1808:;<;>ABB;;;B>A>@@@;@@@<@AAA?@@CCDCC??>AACC>?>B???@<@///9=9::596;5;:>>
@ATNG8:01636:01981
GATGGTAGCGCACACATAGATACAGTACTCATCGTTTCGGAAGAGACAGGTACGTTAATAGTTAATAGCGTACTTCTTTTCTTGCTTTCGTGGTATTCTTGCTAGTTACACTAGCCATCCTTACTGCGCTTCGATTGTGTGCGTACTGCTGCAATATTGTTAACGTGAGTCTTGTAAAACCTTCTTTTATGTTTACTCTCGTGTTAAAAATCTGAATTCTTCTAGAGTTCCTGATCTTCTGGGATGTGTGCGCAGTGCCTACCTTCGTCCGTTATAAGTCT
+
;549394449999566>???CC<94444/////578/-/)/)/;;::BA;<<::;8<9<BBA?B?BBBBCBBCC:;;CC9@@:=8;;-;===9=00+0@+00BBBC@CDGHGCBC=A@B?B@CDCCBCBC?BBBB=BBBAAADCCDDCBCA@@@CCB?CD?B@BBBBBCCBB=?::::.;5;5;;;;.;@;;;.;;ABBBDCEC49999$9999@.92:A9@CCDDDC@C@CBBBAA<?;;;0;;;;ABBBBBBAAAD@BBB@B?BC@@>@B@BBB?AAAA
@ATNG8:01640:01996
GATTAGTATATCGCGTCGCTATCCAGAAGATCAGGAACTCTAGAAGAATTCAGATTTTTAACACGAGAGTAAACGTAAAAAGAAGGTTTACAAGACTCACGTTAACAATATTGCAGCAGTACGCACACAATCGAAGCGCAGTAAGGATGGCTAGTGTAACTAGCAAGAATACCACGAAAGCAAGAAAAAGAAGTACGCTATTAACTATTAACGTACCTGTCTCTTCCGAAACGAATGAGTACACATCGTCGTGTCGTGCTACCATCGTCCGTTAGAAGTCT
+
5545:;495>B:6:EA?;;==99249939>>0008>27==996=8=@<@<?@?@;?AA+:4==:;885>===8446====+:>:?2:9,5:;5<666==;9<5;;;;4:==8>>><BBBCCCCCC@A@A>A@@@?AABBECAA>B@CAA?ACCCCABB?CCB?>@9>>9>@=8??@@C:??@===>?@/==:>>>>B@@@A=A=A@@?8=598;CD@B@@@@?@<?=?CC>AAA?:99??ABBA??899ABBABB=@@:===>B@>=>?3888=?A=AAAA
@ATNG8:01677:02058
GATGGTAGGCGTGTGAGAGTCTGCCCAGAAGATCAGGAACTCTAGAAGAATTTCAGATTTTTAACACGAGAGTAAACGTAAAAAGAAGGTTTTACAAGACTCACGTTAACAATATTGCAGCAGTACGCACACAATCGAAGCGCAGTAAGGATGGCTAGTGTAACTAGCAAGAATACCACGAAAAGCAAGAAAAAGAAGTACGCTATTAACTATTAACGTACCTGTCTCTTCCGAAACGATGAGTACTACTCTCAGAGACACACTACCATCGATTCGAGGAAGTCT
+
449939<A>@@@BCDBBC@@ABBCD>DID@EB@@@C?D=AACCBBB@CC?BB=>>??<<<?.?=ABBCCCCCCCD=CAAABBB3AA>>:>@@5;;@<==>A>>>BB<@;@A=A;85:<<<@>>>A@@@A=<;@<AA?A;>==@AA>>:>;?;;7;>>>>><<8<A@>>>;AA:>>A9;;5656)8885;ACCD/8838=<=?AAAA<A<@@@@<>;<>>>>;A==;>AA;C:=>>3?556::@@AAAAAAAA??AB??B?AA<;<A:>>>>8828@@@>B??BAA
@ATNG8:01674:02092
GATGGTAGCGCATATCAGCGCAGCCCAGAAGATCAGGAACTCTAGAAGAATTCAGATTTTTAACACGAGAGTAAACGTAAAAAGAAGGTTTTACAAGACTCACGTTAACAATATTGCAGCAGTACGCACACAATCGAAGCGCAGTAAGGATGGCTAGTGTAACTAGCAAGAATACCACGAAAGCAAGAAAAAGAAGTACGCTATTAACTATTAACGTACCTGTCTCTTCCGAAACGAATGAGTACTATGTAGAGCTCTATACTACCATCTTCCGTTAGAAGTCT
+
@ABB=A@@@BBBBCBBCCBBBCCIC?CCCACCCCCB?B@CBABCCC?BB?B@CDBCAGDD2C@BBCCCBCCCDF>@@@BBBB2BB@C>BBB<BCC@BA@CBBCCC@C@BB?BAB=??@B@@ACCCBBBCCCCABBBC>A@CBBBBC?CAC@@?@CCCBCCD@?@?@??9?A>BAB=??::9,9==8::::9(7?88779<>>AB:=:=BAA=?<??CCC@BBB@@@A?B?CCD?CCD?AAB:::BBBCBBBBBBBBBB>>>>=<<8<<::5:<@@<???<??>>
@ATNG8:01639:02164
GATGGTAGAGAGACTGTAGCGCACCCAGAAGATCAGGAACTCTAGAAGAATTCAGATTTTTAACACGAGAGTAAACGTAAAAAGAAGGTTTTACAAGACTCACGTTAACAATATTGCAGCAGTACGCACACAATCGAAGCGCAGTAAGGATGGCTAGTGTAACTAGCAAGAATACCACGAAAGCAAGAAAAAGAAGTACGCTATTAACTATTAACGTACCTGTCTCTTCCGAAACGAATGAGTACGTGTGCGACGTGTCTCCTACCATCGTTCGTTAGAAGTCT
+
:;==9==@CCCBCBCBBDCCCB@A@<@BC@A@AB@A=A9::EBBBA?BC?C?BBBBBCCC2C?BBABCABBA@B:;:@DDDE2CFFC?CAC9AFD?CCCBACC;;<;@CC=@@B?AAB?AACBBC@@AB@;;6;A@@=ABAA@@@A=A@B;:8;A???CBC??@?ABA@CC?CCD@BA:98.755-56778(6=1::==?>>>@=@<A=;;5;9==ACC?ABABBBC?A=899,888187==>@>@;:856999;;;<;<A:>;;5:;7586=>>;=;84333?
@ATNG8:01663:02176
GATTAGTATAGAGCTCTACATAGTACTCATTCGTTTCGGAAGAGACAGGTACGTTAATAGTTAATAGCGTACTTCTTTTTCTTGCTTTCGTTGTATTCTTGCTAGTTACACTAGCCATCCTTACTGCGCTTCGATTGTGTGCGTACTGCTGCAATATTGTTAACGTGAGTCTTGTAAAACCTTCTTTTTACGTTTACTCTCGTGTTAAAAATCTGAATTCTTCTAGAGTTCCTGATCTTCTGGGCAGACTCTCACACGCCTACCATCGTCCGTTACGAAGTCTATCAGCCGAAC
+
@?@?>@@A@AACDCBFCECCCBBB@A@BAB>A;;;68><>955544;:7<=88>@C<?>BB?A?BA?><:558<@@EDD.889;758)599877785>@=@?>?;:5;?????AB>A@@<@==<<99;;>=AABB<;;;?>>A@??@@@888<7=:;667086<AAA>>>AA7;;CDD;D;>9==CBA/>@@AB7::==<==;<<8=@@@/@AAAB:>:>A<@:::>>=<A=AAAA><89988.733---99<@A???<7<@@5:673360674-//6699=9=<<7660--(-
@ATNG8:01657:02270
GATGGTAGGCGTGTGAGAGTCTGCCCAGAAGATCAGGAACTCTAGAAGAATTCAGATTTTTAACACGAGAGTAAACGTAAAAAGAAGGTTTACAAGACTCACGTTAACAATATTGCAGCAGTACGCACACAATCGAAGCGCAGTAAGGATGGCTAGTGTAACTAGCAAGAATACCACGAAAGCAAGAAAAAGAAGTACGCTATTAACTATTAAACGTACCTGTCTCTTCCGAAACGAATGAGTACGATGAGATCTCGTGTGCTAATCGTCCGTTAGAAGTCT
+
;66>7;?DADBBBBDBBBBBBCBBB7BCGACCCB?@<@<@@AABBB?BB>A<>@<99999):;>AABBCBBBBF>A@99998(9@9>29928>@;C<;;@>===<A<@@<@@@<??=><<>>>>@@ABAA@<@;;;8====??>@<?:>;;5;>>==678=AAAA??;>?<@@?:==887-8><766666)//+/==<@@@>>:=:=:9:/66)8888@<@@A;;;>;><@<=6;0/)/77;/88888<@A@@@;:;=?889==8====>9==7===8<<==
@ATNG8:01635:02344
GATAGTGTCATATGAGAGTGTGTACTCATTCGTTTCGGAAGAGACAGGTACGTTAATAGTTAATAGCGTACTTCTTTTTCTTGCTTTCGTGGTATTCTTGCTAGTTACACTAGCCATCCTTACTGCGCTTCGATTGTGTGCGTACTGCTGCAATATTGTTAACGTGAGTCTTGTAAAACCTTCTTTTACGTTTACTCTCGTGTTAAAAATCTGAATTCTTCTAGAGTTCCTGATCTTCTGGAGATACACATGATACTCTACCATCGTCCGTTAGAAGTCT
+
55545<<;;;96656=<959@;;45;88838444)5<7<8=@@BBBCACBBBC<B>BBBE@D@BBCBBA@@B>;;;;;*<E:@@BA<AAAA=B@A=AD?AABBAB:;;CIBCCI?AAB@B>BCBCAAAB?BBBB?CCCA;;;BCBBBBB@@@@@@@?AD@D?ABBBDFCBE=A;;;;.;=A=;;;;.9<>>@000@BCCCBCBADDDD+C@@AA>A@CD@CDBAB@@<@>BABCBB@CCC@CDAAABBB@AAAAB@@@BCA<??AAAA=???ABB????A
@ATNG8:01669:02372
GATAGTATAGAGCTCTACATAGTACTCATTCGTTTCGGAAGAGACAGGTACGTTAATAGTTAATAGCGTACTTCTTTTTCTTGCTTTCGTGGTATTCTTGCTAGTTACACTAGCCATCCTTACTGCGCTTCGATTGTGTGCGTACTGCTGCAATATTGTTAACGTGAGTCTTGTAAAACCTTCTTTTTACGTTTACTCTCGTGTTAAAAATCTGAATTCTTCTAGAGTTCCTGATCTTCTGGGCTGCGCTGATATGCGCCTACCCATCGTCCGTTAGAAGTCT
+
;66BBBBBBBBCFCDDCCCDCCBBBCEBB@ABDC?BB@B?AAABBCD?CBABB>A>@CCC?A<AAABBB>>=<<>@>?/>=:=9<;1<@>=9>@=8=A8::AC>>:<>>>>A@@;@>>9>;???;;;>>9>?DD<>>>=::;@AA@@@???A=;;;>>>:==@@@A@@A??=?@AAA5A=C=>>>>>.>A999+//8///@99><AAAA/A>>>@<@:>=<@888///7=7==AA>=9899;1<///;889;:9<==6616666.344533.36268827355
@ATNG8:01628:02468
GATGGTAGGCGTGTGAGAGTCTGCCCAGAAGATCAGGAACTCTAGAAGAATTCAGATTTTTAACACGAGAGTAAACGTAAAAAGAAGGTTTTACAAGACTCACGTTAACAATATTGCAGCAGTACGCACACAATCGAAGCGCAGTAAGGATGGCTAGTGTAACTAGCAAGAATACCACGAAAGCAAGAAAAAGAAGTACGCTATTAACTATTAACGTACCTGTCTCTTCCGAAACGAATGAGTAACGATGAGAGAGCTCTCTCTACCTTCGTCCGTTAGAAGTCT
+
99:B;>CC@CB@A@AA@CCAAABBB7=CC@GCCCBB?B;;;BBBBA?AE=@=?A:::CCD3C@D@?9:9BBDCF=AB:::::(:@;@39::*93<4<75899<==:=<@A;??A7;;;;<@@@AAAA????><@@??:=>=<<===:>=ABB=?8889CCD=@??>CB>DH7;;=:=<888)88818>>>>/;;5;888AB>>><A<A@@@;>99:79:9=>??>>>=A<@@B:???<?96=--+----966;??CA??=>>B???<A<AAAA;??8::A6::>@
@ATNG8:01661:02496
GATGGTAGCACGACACGACGATGTGTACTCATTCGTTTCGGAAGAGACAGGTACGTTAATAGTTAATAGCGTACTTCTTTTTCTTGCTTTCGTGGTATTCTTGCTAGTTACACTAGCCATCCTTACTTCGCTTCGATTGTGTGCGTACTGCTGCAATATTGTTAACGTGAGTCTTGTAAAACCTTCTTTTTACGTTTTACTCTCGTGTTAAAAAATCTGAATTCTCTAGAGTTCCTGATCTTCTGGCGCTCTGTCACGTCTGCTACCAAATCACGAAAGTCT
+
CDCC?BBEJCCA;<CCCCC;;;CCGDCBCC99::CCC>BB@B@CBBBBAA>BCECC?A?BBBB>A?BCBBBBAAA?ABDDC/88,7952'2>=A=ABB@DB=@ABCCC?AAAB>>;;7;>><><>>>:>=<=:>C??9;;:::=@AAA===A???=>>>:==;@;????@@?::4:9988(549755555'265555+5---55,,-5059999%--237494688;;99993736/..33.356/555755599;>==<;;;==A=BB8AABA;;;7;>>>
@ATNG8:01689:01944
GATGGTAGCATCATGCATATCTCACCAGAAGATCAGGAACTCTAGAAGAATTCAGATTTTTAACACGAGAGTAAACGTAAAAGAAGGTTTTACAAGACTCACGTTAACAATATTGCAGCAGTACGCACACAATCGAAGCGCAGTAAGGATGGCTAGTGTAACTAGCAAGAATACCACGAAAAGCAAGAAAAAAGAAGTACGCTATTAACTATTAACGTACCTGTCTCTTCCGAAACGAATGAGTACTATGTAGAGCTCTATACTAATCGTCCGTTAGAAGTCT
+
?AAC?CDDDBBBCCCGCBBCCBBBB?CCD@BBBB>><?=??BBBBB>BB@C@=<>??>>;)86;;:==8?;AA>787;;;;.597<.555&5<<9>B@ABBBBB@B?BC>@??<@@9:;ABBBBCDB;;994:>?>9@?>>?>::6;?BAB@BAAABC?@=?DA?<?:::399938>8888*9=<:::::::&:<9;878=====5;5:<::4;5:>C@@=@@?@@;;50+000+000*0==:AB@ABBBBCCCBAAAAA@==::3:<<;;6;><@@A=AABA
@ATNG8:01707:02153
GATAGGAGACACGTCGCACACGTACTCATTCGTTTCGGAATGGAAGACAGGTACGTTAATAAGTTAATAGCGTACTTCTTTTTCTTGCTTTTCGTGGTATTCTTGCTAGTTACACTAGCCATCCTTACTCGCGCTTCGATTGTGTGCGTACTGCTGCAATATTGTTAACGTGAGTCTTGTAAAACCTTCTTTTTACGTTTACTCTCGTGTTAAAATCTGAATTCTTACTAGAGTTCCTCGATCTTCTGGATACACTCATGTGCACCTACCATCGTCCGTTAGAAGTCT
+
444<=8<<<<<<544:55559999;;;9;6;544)/727)//)/)/:///87:78838(--(--(-388;=444;=7;B===+@>::55;;*58871737.7?<@BB;9<5:97757774599595;9-----560777=:52297:35///985335//..2//)/499<@@>>>A5;;==<2=<?;?BDDD/??@@?9?@BBA?98//(///)/9<=><><==7<8///9;;5A<><:88-,(((((((((((,-856688983886388996616<9@@@7<=A>
@ATNG8:01710:02319
GATGGTAGGCGTGTGAGAGTCTGCCCAGAAGATCAGGAACTCTAGAAGAATTCAGATTTTTAACACGAGAGTAAACGTAAAAAGAAGGTTTTACAAGACTCACGTTAACAATATTGCAGCAGTACGCACACAATCGAAGCGCAGTAAGGATGGCTAGTGTAACTAGCAAGAATACCACGAAAGCAAGAAAAAGAAGTACGCTATTAACTATTAACGTACCTGTCTCTTCCGAAACGAATGAGTACACATCGTCGTGTCGTGCTACCATCGTTATCGGAAAGTCT
+
969B:>BC@C@@ACCDCCBAAABBB>CCC@CCCCBA?B=AABBBBB?BB?B@BA?88888.9=CCBABBBBBBB=BBBBBBB1BC?B<;;;5<<C<;;;??@>??6;6;@;>>><@>>>@@@?>AAAA<<<A;A=<<7>>AA=>==9>;A==7;AAAA>>?:>>>AAA;??;<;;49=555(79:8>ADDG/8868AAAA@@AC=A=A@@@<@<?A?>>;@A??===;@;@@@7=@>9>C@@@A<<<AA@@???AAAA@===???;?@@??:>@@A;AC9?<88
@ATNG8:01722:02303
GATGGTAGTGATACAGATCAGACACCAGAAGATCAGGAACTCTAGAAGAATTCAGATTTTTAACACGAGAGTAAACGTAAAAAGAAGGTTTTACAAGACTCACGTTAACAATATTGCAGCAGTACGCACACAATCGAAGCGCAGTAAGGATGGCTAGTGTAACTAGCAAGAATACCACGAAAGCAAGAAAAAGAAGTACGCTATTAACTATTAACGTACCTGTCTCTTCCGAAACGAATGAGTACTATGTAGAGCTCTATACTAATCGTCCGTTAGAAGTCT
+
A<@C>>=>00/<?BCCCBCCBBCCF?AA@?ABAA??:>8=BBBBDE?BB?A;????=B>B+B8==5BABDBABA:>>BDDCC5BB?B?BBB:CCC@CBBBB;;;B?C@@@>@CD>BB??@BCCCBBBDCDCC@B@@A@AAAAABAD?B?CA@>@CBBBBBC?CCAABD@BB????=A@AA@5=8808>ABC/<<6<///:=@BB=A:?@BB3838>DBD?BDCCBBB?D?DCC>CBB???>DDCDCBBBBBBB?AABBA>>>=A=???CE?CB?ABBAFBAA
@ATNG8:01687:02386
GATGGTAGAGTATCATGTGTATCTCCAGAAGATCAGGAACTCTAGAAGAATTCAGATTTTTAACACGAGAGTAAACGTATAAAGAAGGTTTTACAAGACTCACGTTAACAATATTGCAGCAGTACGCACACAATCGAAGCGCAGTAAGGATGCTAGTGTAACTAGCAAGAATACCCACGAAGCAAGAAAAGAAGTACGCTATTAACTATTTAACCGTACCTGTCTCTTCCGAAACGAATGAGTACACACTCTCATATGACACTACCATCGAATCCTCTTAGTCT
+
444;.444559;9>C996699;@9925::5;:@ABB?A@BBA@??@4:5.5.5====?@@+@7<<>>?;666?=4::5////)//)/)///&//:5899;33344.5.557<994999555555::<:655;798887?==9:///)05:4557::9///(//////4//(////(/822+26627::;-775222556522+2.32---'-(-(--99(-66>>=@<;6977./--(-,,,---9566///66//3<;;445493779//)//)/9:38;;66
@ATNG8:01742:02002
GATGGTAGCGCGACGAGCGTAGACCCAGAAGATCAGGAACTCTAGAAGAATTCAGATTTTTAACACGAGAGTAAACGTAAAAAGAAGGTTTTACAAGACTCACGTTAACAATATTGCAGCAGTACGCACACAATCGAAGCGCAGTAAGGATGGCTAGTGTAACTAGCAAGAATACCACGAAAGCAAGAAAAAGAAGTACGCTATTAACTATTAACGTACCTGTCTCTTCCGAAACGAATGAGTACTATGTAGAGCTCTATACTAATCGTCCGTTAGAAGTCT
+
BBBB?BDCBCCECBCCDCCDBBCCD>@@@?@BBB;;6;>@@A???@>A@<?;?@AAADCD3C?CBBBBBBBCCE??;@BBBB5BD@J5;;<-:@:5:955;;;?D?B?BC?BAA>ABBBCCBCBCBCCCCCC@CBA@>AAA@BBAA=A@B@@<@AAAABBC@AAABBB@DE?BBB=@@?==5866-7===>/>>;?888>>>BB=C=???B3818>BBC@DDCABAC>B>AHD>D::89A@ABBBDDCCBCB888?A==<@@@E=;<:BC=???BBB@C789
@ATNG8:01764:02108
GATGGTAGCATCATGCATATCTCACCAGAAGATCAGGAACTCTAGAAGAATTCAGATTTTTAACACGAGAGTAAACGTAAAAAGAAGGTTTTACAAGACTCACGTTAACAATATTGCAGCAGTACGCACACAATCGAAGCGCAGTAAGGATGGCTAGTGTAACTAGCAAGAATACCCGAAAGCAAGAAAAAGAAGTACGCTATTAACTATTAACGTACCTGTCTCTTCCGAAACGAATGAGTACTATGTAGAGCTCTATACTAATCGTCCGTTAGAAGTCT
+
ACCC?CBCDCCBBCCCCBACCBBBB?@A@<;9;???;?<@CB?>?C@BB?B@BAA=???>)86=:9@@:A?>>>98>CCCDC5BB?B5;;;*9;:5555;=>>=A?A?AA>@???CBBBBCCCCBDCCCCAB?BCBB?BBBBBBA@<A@CCB?BCCBBDBB>BBCBBB?BD=@>??:?DC=???@A==<<+:95:@@ABB@@@:>:=?>>5:6:>AAA<@>:8:@@=A=ADD9@887:>?@@>>88:@A>BBBBB?>>>@@>>9<<<??;@@:>?@;@;;;
@ATNG8:01765:02108
GATGGTAGATATATGCACGCTCTACCAGAAGATCAGGAACTCTAGAAGAATTCAGATTTTTAACACGAGAGTAAACGTAAAAAGAAGGTTTTACAAGACTCACGTTAACAATATTGCAGCAGTACGCACACAATCGAAGCGCAGTAAGGATGGCTAGTGTAACTAGCAAGAATACCACGAAAGCAAGAAAAAGAAGTACGCTATTAACTATTAACGTACCTGTCTCTTCCGAAACGAATGAGTACGTGTGACGTACGTGAGCATCGTCCGTTAGAAGTCT
+
CCCC?CCCCCCBBBCCCCCCBDCCC@CCC?CBC@?@?A=@BA?>?C@CK?B?999?<<<=+=7B>8;==CAAAA9>=AAAAA2AB?C<BBB9ACC@BCCBDDCBC@B?BC?BBB?BBBBCCCCCBEECCCCC?CDCC?B??>BB>><@?BA@>BCBCBCCC?BBBBAA?BC>BBB?BA@@@8@>>;98777+8>;A<::@@@DD;?<@A??9=:>ACCC?CBBA@BB?B?BCD>C??=?BBBCCDBBBAABCCCCBCCAABBBBBBBD?AB?BBB>B@@@
@ATNG8:01728:02128
GATGTGTCAGTGCGCGTCGTCCAGAAGATCAGGAACTCTAGAAGAATTCAGATTTTTAACACGAGAGTAAACTGTAAAAAGAAGGTTTTACAAAGACTCACGTTAACAATATTGCAGCAGTACGCACACAATCGAAGCGCAGTAAGGATGGCTAGTGTAACTAGCAAGAATACCACGAAGCAAGAAAAAGAAGTACGCTATTAACTATTAACGTACCTGTCTCTTCCGAAACGATGAGTAACGTGTGACGTACGTGAGCTACCATCGTCCGTTAGAAGTCT
+
//79:<<<>>@B@BB@=>@;:5;>>7;;==>B9=9BBBBBEC88848377833333$3-3333337333;.33333333$3;5;8<<;+8///(///889/33486;<588=588@=9?:::>?>>888=8=ABB?A?>998978=8??<9<<9:////*/889AB?BB?BAA=@@::)///)/;>>>,:5/777799655+2+2552+26:75555:5557774;289;.////886,-(-7---688;BBCAC>>>?555;A<<>==;>A8;:949:87
@ATNG8:01762:02153
GATCAGATCAGACACCAGAAGATCAGGAACTCTAGAAGAATTCAGATTTTAACACGAGAGTAAACGTAAAAAGTAGGTTTTACAAGAACTCACTGTTAAACAATATTGCAGCAGTACGCACACAATCGAAGCGCAAGTAAGGATGGCTAGTGTAACTAGCAAGAATACCACGAAAAGCAAGAAAAAGAAGTACGCTATTAACTATTAACGTACCTGTTCTCTTCCGAAACGAATGAGTACTGCGTCGTCACTCTCGCCTACCATCGTCCGTTAGAAGTCT
+
99>BA@@;?@@@B?>6;=<2<<00//)/288<>AAA?::586;35::99&46;;<<<8<00/9299;@?>>+CCDD?BBB59:A:==90//6////(//(/843336:>>>B><:88>>AD==>=BCCC=99:@@<???=A;??C?==;:7;7717<559A<AD?BBB=@?9999*333-33333$3:5777333333,3,33;=6;5=/---(---(/7792936771/00*0668-//98;68////9778///8166625573331771;7727///
@ATNG8:01742:02217
GATTAGTATAGAGCTCTACATAGTACTCATTCGTTTTCGGAAGAGACAGGTACGTTAATAGTTAATAGACGTACTTCTTTTTCTTGCTTTCGTGGTATTCTTGCTAGTTACACTAGCCTATCCTTACTGCGCTTCGATTGTGTGCGTACTGCTGCAATATTGTTAACGTGAGTCTTGTAAAACCTTCTTTTTACGTTTACTCTCGTGTTAAAAATCTGAATTCTTCTAGAGTTCCTGATCTTCTGGCGCTCTGTCACGTCTGCTACCATCGTCCGTTAGAAGTCT
+
9//)////;>=ABB666;;<=BAC@@?;:<:=9:9:&/:5:4///76666/34<;6;6433=6858=///8555729AAA@.?=9>888*5>;=8?;;6;>;@>>?>?<@???;<66,//<;6<4666...683::::155=77>@???B@@888A6;;><;;7;<@BBA???DD<A?>?=1=6;9=>ABA/AC>>>7>>>><><;<<:>@@@/@>?=A=A=AC=A><:<A@;C;A;==?A7;;A999;;<<<=AA?@><<@@AAA<AA@@@A9<<<@@@<A>==
@ATNG8:01735:02290
GATGGTAGCGCATATCAGCGCAGCCCAGCAAGATCAGGAACTCTAGAAGAATTCAGATTTTTAACACGAGAGTAAACGTAAAAAGAAGGTTTTACAAGACTCACGTTAACAATATTGCAGCAGTACGCACACAATCGAAGCGCAGTAAGGATGGCTAGTGTAACTAGCAAGAATACCACGAAAGCAAGAAAAAGAAGTACGCTATTAACTATTAACGTACCTGTCTCTTCCGAAACGAATGAGTACGTGTGCGACGTGTCTCCTACATCGTCCGTTAGAAGTCT
+
//00+/:=@@A=?CA==CBB@@>>>3>0//)///<44.4.44:::;<7;;2813349999:(;8@@BBCBB=CFD>DBBBDDD0CCAD>AAA;BCCBCCCBBBBCC@C@BB?BBB>BBBBBBBBDDBBBCCDE@EBBA@BBBABB@@=A@C@@?ABBBCBBB?BBBBBB@BC>AAD?AA:::,773177;;;.;>6?@@=BA=>>1738@?@<?<?@BBB@BC@@@BBAD@CCA<B:;5:::BABAAAA:9:BCBBBBB?;;>;??===ACD@BB@CCC=A@BB
@ATNG8:01737:02299
GATGGTAGGACGAGCGTCTGAGAGGTACTCATTCGTTTCGGAAGAGACAGGTACGTTAATAGTTAATAGCGTACTTCTTTTTCTTGCTTTCGTGGTATTCTTGCTAGTTACACTAGCCATCCTTACTGCGCTTCGATTGTGTGCGTACTGCTGCAATATTGTTAACGTGAGTCTTGTAAAACCTTCTTTTTACGTTTACTCTCGTGTTAAAAATCTGAATTCTTCTAGAGTTCCTGATCTTCTGGTGAGATATGCATGATGCTATCGTCCGTTAGAAGTCT
+
?:>>5::A?BABBBDGCBBBCCBB@BCCCCCD@CBCC=CE?C@99:CCBB>BBCBC@B@CCCD@C@BBBBCBCCC?BBDDD5BB@CCCC=CFBB@BBB>BC@::;EDDAFABBDDDD@ECB?C@HCGDCBBC?CBBB8:9ABBBCCBBBBCAAAC?CCD?CC?C?BBBC;;;CC>B;;;;.;>B@;<<;;*;C@@A9;;CCGCCCBB@BILK5DAABC@C@CC@CB;;;BB?B@CDBBCC?BBC?CDCDBB;;;AAABCBBAB@@@;;;=@@@CFC@CA@@
@ATNG8:01756:02304
GATGGTAGAGAGACTGTAGCGCACCCAGAAGATCAGGAACTCTAGAAGAATTCAGATTTTTAACACGAGAGTAAACGTAAAAAGAAGGTTTTACAAGACTCACGTTAACAATATTGCAGCAGTACGCACACAATCGAAGCGCAGTAAGGATGGCTAGTGTAACTAGCAAGAATACCACGAAAGCAAGAAATAGAAGTACGCTATTAACTATTAACGTACCTGTCTCTTCCGAAACGAATGAGTACTGCGTCTCACTCTCGCCTACCATCGTTCGTTAGAAGTCT
+
.--<7:AAACCCCCCCCCECCCCBB>BCB@BB@A?@;?=@CBBBAB???<?@?>?BBBCB3C@CFAAA@??ABA8=8;:999$555:.999&5>@=@BBBCBBBB?A>@C?AAB=??BABBBCCCCCC;;;E@BBBD@CAAA???D=@=@;;7;BAAAAAC@E@A?BB?BD@BBA?BA???8???<=>?8=>AA=A>;;;@CCC@C@BCBC@FA@?AAA?BB@@ABBAE<@@A9@00,000=AB???BBBCCBBCBBBCBB?BCB@BEAAB<<9C@BCC?CAAB
@ATNG8:01756:02341
GATAGGACGAGCGTCTGAGAGGTACTCATTCGTTTCGGAAGAGACAGGTACGTTAATAGTTAATAGCGTACTTCTTTTTCTTGCTTTCGTGGTATTCTTGCTAGTTACACTAGCCATCCTTACTGCGCTTCGATTGTGTGCTTACTGCTGCAATATTGTTAACGTGAGTCTTGTAAAACCTTCTTTTTACGTTTACTCTCGTGTTAAAAATCTGAATTCTTCTAGAGTTCCTGATCTTCTGGTGTCGTCTATCATGTACTACCATCGTCGTTAGATGTCT
+
/89<>8;;;;999555:<<>B@DCBBCBC@CCCC>BB@C@BCCFBBCACCFCC@B?CCBB?B@CCBBBBBBD@BBBBB3AB?@@@A<AA;;9;CB=AA@BBCCBB@BCBDECCC@AAA6;6;B@AABAC@CDCC@CBBCC;;7;B;;;@;;;5;@@<@C@C@AA@@?@BBCABCEDJ<EAC5<;;;;*;C<;;:;CDDCCBBCC5;;;;*;@@;;;:?CD@B@B0...*.*.88<<?;A?C>@>=9999994444445444;5:68-----355--/934
@ATNG8:01737:02413
GATGGTAGAGTACAGTGTAGTAGACCAGAAGATCAGGAACTCTAGAAGAATTCAAGATTTTTAACACGAGAGTAAACGTAAAAAAGAAGGTTTTACAAGACTCACGTTAACAATATTGCAGCAGTACGCACACAATCGAAGCGTAGTAAGGATGGCTAGTGTAACTAGCAAGAATACCACGAAAGCAAGAAAAAGAAGTACGCTATTAACTATTAAACGTACCTGTCTCTTCCGAAACGAATGAGTACACACTCTCATATGCACACTACCATACGTTCCTTCTGAGTCT
+
@:@B<@?BBAAC>AAAA<@CCBCDD@BBBABCBBBA=A>:98=@?@=?@;>5/0(//////$/4/33:::;<==>737::99::#9999<>>>2;;;9696BBAA@@<@>AD?AAA?AADCDC@AACCCCAA@@<@B;;5;@????CB?C=@??;>887BA@@>DBBB>?9>A<:;:<><:;;-559455666(2:3:255>>>>A16.2855.59/99@A@<:;;@@???C=??C=@@A=@A@AABBBBBBABA@<///000:;;<:?::.----)-)-3:8678<;;
@ATNG8:01735:02458
GATGCACGACACGACGATGTGTACTCATTCGTTTCGGAAGAGACAGGTACGTTAATAGTTAATAGCGTACTTCTTTTTCTTGCTTTCGTGGTATTCTTGCTAGTTACACTAGCCATCCTTACTGCGCTTCGATTGTGTACGTACTGCTGCAATATTGTTAACGTGATTCTTGTAAAACCTTCTTTTTACGTTTACTCTCGTGTTAAAAATCTGAATTCTTCTAGAGTTCCTGATCTTCTGGACGACGCGCACTGACACTACCATCGTCCGTTAGAAGTCT
+
8:@<BBCBBCCBBABABBBABBBBBBCCACCCC>CC?B>BCBBBBB?CBA@@@C@AAAC?C?CBBB@@@:9237777'7?;A@;>7=00/066618;6;8?>BB@DBB@===>;@@D;A<@@@@@@@@=?=@>7>=>?ACAAAB@@@688?;???<AB<?<?@?@>>;>A:=>@AA6@=B8<=<<;*<=788-8;;;AA;:;;6;@@@/@>>>B<?<?@<AAAB;;;<@==>>B>>:>@@<@@;;;@@;;<666677///:6:999<@=AA=A@@<???A
@ATNG8:01753:02426
GATGGTAGCGCACACATAGATACAGTACTCATTCGTTTCGGAAGAGACAGGTACGTTAATAGTTAATAGCGTACTTCTTTTTCTTGCTTTCGTGGTATTCTTGCTAGTTACACTAGCCATCTTACTGCGCTCGTATTGTGTGCGTACTGCTGCAATATTGTTAACGTGAGTCTTGTAAAACCTTCTTTTTACGTTTACTCTCGTGTTAAAAATCTGAATTCTTCTAGAGTTCCTGATCTTCTGGTATGACTAGTGTACTACTACCATCGTCATCCAGAAGTCT
+
;66;5:==996CBDCCBDCBBBDDCCBBCCCC??@@C>CC@C@CECCCCB?CECCC::::BBB@C?BBCCBBBBA?ACDDE3:859>?@<A?@AABCC@CJ?=;;BCJAICCAAA7727///)/::<6//9:///:6::<@?==?@>BAA<<A?=@?@=@A>@?AABBBBCCC=A;;;;.;>B?CCDDG3DB;;;0;AABBCCICC@BBBB0;;;ACACABB?B@;;;;;7;@BB@@;;5;;;;ABCCBBEGGMCBCDBBCCCB?@@@@@@@@@<@AA;@@BA
@ATNG8:01753:02465
GATGGTAGTATAGAGCTCTACATAGTACTCATTCGTTTCGGAAGAGACAGGTACGTTAATAGTTAATAGCGTACTTCTTTTTTCTTGCTTTCGTGGTATTCTTGCTAGTTACACTAGCCATCCTTACTGCGCTTCGATTGTGTGCGTACTGCTGCAATATTGTTAACGTGAGTCTTGTAAAAACCTTCTTTTTTACGTTTACTCTCGTGTTAAAAATCTGAATTCTTCTAGAGTTCCTGATCTTCTGGGTGTATCAGCGAGTATCTACCATCGTTTCGGTCAGAGTCTA
+
056>9=CCCCCBCCCGCCBA@DHDFCBBBCBA>A;995:C>B?@@?BCCC@DC>992:397=B7B>AABDBB@A@6:98:8:%9:357;A3?BBB?BBB;>>:==?A::8;?CBAA?A;A?@:>=:::><=<C<>=>>8;;@@B>>>@@@>=>>=>::;;8==:>=AAAA@@@==8==>???/?=D:?>AADD)BA:;:1;;>886==>>18898(7<:<<9=;@@9@A==>@@=B<@@A;;;<@@@A:>>>A@@?9999///=;;8<9:66;=;433-33366:6999
@ATNG8:01753:02521
GATAGAGAGACTGTAGCGCACCCAGAAGATCAGGAACTCTAAGAAGAATTCAGATTTTTAACACGAGAGTAAACGTAAAAAGAAGGTTTTACAAGACTCACGTTAACAATATTGCAGCAGTACGCACACAATCGAAGCGCAGTAAGGATGGCTAGTGTAACTAGCAAGAATACCACGAAAGCAAGAAAAAGAAGTACGCTATTAACTATTAACGTACCTGTCTCTTCCGAAACGAATGAGTACTGCGTCTCACTCTCGCCTACCATCGTCCGTTAGAAGTCT
+
//0?AA@B;;56<<<==BCBCM@BBB?@@?;;9292/;8/0)/9398160-----666'616:;;;8889=>688;B>>C1?@;>4:::&9>>9?B@BABABCAC@CC@CAC@BBBBCCCCEDDAABBAC?BB@@=@CCBBBAA>B@CBB@BCCCCCAA?BCBBBB?AA>ABC?AA999,7;;5;<=>?/?B<@;;;BBBBD7;7;AAA7;8;ABBB@BB@@@AB@C?BCD>A??=?@?BBBA@ACBCBBCBCBBBBBB?BAA?ABBBDF@BB>ABD@B???
@ATNG8:01805:01941
GATGGTAGACACGTGTGCTCTCTCGTACTCATTCGTTTCGGAAGAGACAGGTTACGTTAATAGTTAATAGCGTACTTCTTTTTCTTGCTTTCGTGGTATTTCTTGCTTAGTTACACTAGCCATCCTTACTGCGCTTCGATTGTGTGCGTACTGCTGCAATATTGTTAACGTGAGTCTTGTAAAACCTTCTTTTTACGTTTACTCTCGTGTTAAAAATCTGAATTCTTCTAGAGTTCCTGATCTTCTGGGATGTGTGCGCAGTGCCATCGTCCGTTAGAAGTCT
+
@::A<@@ABBC;;6=;;;;;;:<=@@999?:=5?>@@;@A>A<@??:::;*0)////49(333949>????B@@@@:;=AAA.@@<>878,7<?C<??BA89/+//.26..).388578<35555;9?AA@===>=BAAA=>>>??@???A???:::A6;;;=AA8=:;;;B@@@BB<??@@@5@;>:;<;;;.<>>>>8<9::=?::<@=>>>@,=///@9=7??=BBAA?@?=B=AA@@;:5688:1;///==;:;:>>>>A<A==;;;<@A=@?@<>>>>
@ATNG8:01781:01979
GATGGTAGGTGCACATGAGTGTATCCAGAAGATCAGGAACTCTAGAAGAATTCAGATTTTTAACACGAGAGTAAACGTAAAAAGAAGGTTTTACAAGATTCACGTTAACAATATTGCAGCAGTACGCACACAATCGTAGCGCAGTAAGGATGGCTAGTGTAACTAGCAAGAATACCACGAAAGCCAAGAAAAAGAAGTACGCTATTAACTATTAACGTACCTGTCTCTTCCGAAACGAATGAGTACAGAGAGTACGATATGTCTAATCGTCCGTTAGAAGTCT
+
;66;7;>C@BCBCCCDBCB;;;CCC@DAA?@@AA;97;@CBCBCCC?CC@D?BBB@>>>>0>?ECCCCCBBBBA;A@@?@@@,@@@B<A@@5@@D@CCB?BA@9:3:9=@;@@A=AABCDCCBCDCCCABBC@C9::BBABBBBCC@B?BBB?BDBBBBBC;>??????DA3:9:389///)//(..399;;)--29...335=@8;8<;9=;@5::AAB?B;;;C;;5<>AAA;@;;5;@?AABAABBBBBABAA???ABBABB?BAA??;?B?BCE?B???
@ATNG8:01795:01991
GATGGTAGCATCATGCATATCTCACCAGAAGATCAGGAACTCTAGAAGAATTCAGATTTTTAACACGAGAGTAAACGTAAAAAGAAGGTTTTACAAGACTCACGTTAACAATATTGCAGCAGTACGCACACAATCGAAGCGCAGTAAGGATGGCTAGTGTAACTAGCAAGAATACCACGAAAGCAAGAAAAAGAAGTACGCTATTAACTATTAACGTACCTGTCTCTTCCGAAACGAATGAGTACTATGTAGAGCTCTATACTAATCGTCCGTTAGAAGTCT
+
AB@A@BECCCCCCCBBCCDDDCBBA?BBB?BBCB??<??BBB@BBB>BB>B?BBBBBBBB+B>B>>BCCCA>>>6<<?@@@@0@@>C4;;;&9<<9<@<;?DCED?B@CC??>?<?@BBCBCCCDDDCDCCC?CBCC>@AAA@?>>:??BAB@CBBBBCBB?BBBBBB@BB=AAA?BB@A@;??:7::99:+:>9>877?>?::7:<@@AD:>:>ABCC@CCA@@CD@C?BBC<BBB@BBBCBBBBBBBBBBBCC@@===AAAA<>?>CC=AA?CCC>A?>>
@ATNG8:01813:02024
GATGGTAGCACGAGTCACTCATATCCAGAAGATCAGGAACTCTAGAAGAATTCAGATTTTTAACACGAGAGTTAACGTAAAAAGAAGGTTTTACAAGACTCACGTTAACAATATTGCAGCAGTACGCACACAATCGAAGCGCAGTAAGGATGGCTAGTGTAACTAGCAAGAATACCACGAAAGCAAGAAAAAGAAGTACGCTATTAACTATTAACGTACCTGTCTCTTCCGAAACGAATGAGTACGTGTGCGACGTGTCTCCTACCATCGATGGATCTGAGTCT
+
:99C;@EB?@ACDCCBBBCCBBBCE?CCC@DCCCCB?B>AACBBAA?AD?A?BBBBBBBB3A?BBBBBBBBB?B?BAAABBB2BBFI@DEE9CCJ@ICCBCBBBC@C@CC?BBC>A@BBBBCCDBBBCBBCC@CBAA<???ABBBB>C@CAA>ABBCDBBB?BBCAAA?CD@CBB799AA?99885;==>@/::6:///::=BB<B;@AAA<A:??CCC@BBBA@@A4859?A9???<999BBBB???A:9:CBB?AAAAA<@??;>>?@>>>=B??>AAA==>
@ATNG8:01823:02083
GATGGTAGTAGTACACTAGTCATACCAGAAGATCAGGAACTCTAGAAGAATTCAGATTTTTAACACGAGAGTAAACGTAAAAAGAAGGTTTTACAAGACTCACGTTAACAATATTGCAGCAGTACGCACACAATCGAAGCGCAGTAAGGATGGCTAGTGTAACTAGCAAGAATACCACGAAAGCAAGAAAAAGAAGTACGCTATTAACTATTAACGTACCTGTCTCTTCCGAAACGAATGAGTACTACTCTCAGAGACACACTAATCGTCCGTTAGAAGTCT
+
A>99.499<<@BBBI?CCCECBBCB@CDC?CCDD99;:=@@BCCBD@BB@C?AA:::AAA3B?BBBBCCCBBBA;@@;;:::*9>:?:DCC;CBB=999?BBBBC@CHBC@@??@CCCBCCCCBBCCDCCCF@CA@?;?@@@ABAA>B@DBC?BCBBBCBB?AAABAA>AC?BBB>A@ABA8;:<788888(8=;>;<;?@A@A<>;>@AD5868ACCB@CCAAADD?B?BBB=BCD?BBCAAAABBBBBBBBB>>@BCC>>>><A@?CC?BB@BBB?B998
@ATNG8:01791:02257
GATGGTAGTATATCGCGTCGCTATCCAGAAGATCAGGAACTCTAGAAGAATTCAGATTTTTAACACGAGAGTAAACGTAAAAAGAAGGTTTTACAAGACTCACGTTAACAATATTGCAGCAGTACGCACACAATCGAAGCGCAGTAAGGATGGCTAGTGTAACTAGCAAGAATACCACGAAAGCAGGAAAAAGAAGTACGCTATTAACTATTAACGTACCTGTCTCTTCCGAAACGAATGAGTACATAGATATAGTATAGCTACCATCGATTCCGGATAGTCT
+
455<:=BCDBBCD:=;<<;566?<<8<A@<;;9BAA<A?AA@BBCD@@@<@=@@?@ABBC3B@GBBBBBA000?70/0;===+==8>8<<>2>>>@BBCCBB@:;6;?AA?BBB>AABCCBBBAA@BBBCBB?BCGD?BBBBBBBB?BAB@A>ABBCCDCC@>>?999>AA;@?>8<=<<<39:9:08888(7<1::>==>>>>:?8=888:=9>=C<<9;BCCDCD?A=ADD>A::8:@@@AA@ABBBB@?;AA???>>>>>:6:///7=9@9@6>?@=;;;
@ATNG8:01791:02259
GATTAGTATAGAGCTCTACATAGTACTCATTCGTTTCGGAAGAGACAGGTACGTTAATAGTTAATAGCGTACTTCTTTTTCTTGCTTTCGTGGTATTCTTGCTAGTTACACTAGCCATCCTTACTGCGCTTCGATTGTGTGCGTACTGCTGCAATATTGTTAACGTGTGTCTTGTAAAACCTTCTTTTTACGTTTACTCTCGTGTTAAAAATCTGAATTCTTCTAGAGTTCCTGATCTTCTGGGTCTACGCTCGTCGCGCTACCATCGTCCGTTAGAAGTCT
+
955255=@B@@A?996<=<BAA;655<;::755:@5=98<7;;;=9?;8=;;<;9?;<?>B@B@BBDCB?;:B588999)9<08876(2>79/8874:>6<=?===:>>>>>@=>:=BB7;7;?????A@:==;;5;=;;;>======>===?:87629:8=9<<;>99;9;///<<</<496=ABBB.;;@@@9@>>=@@@888<?EDE.;;77=*/+/:59<====><A<@>>>AB;>>??9?@=>==<<///67===99=-//67@@<@A>ABB?BBBA
@ATNG8:01823:02304
GATGGTAGCACACGAGATCTCATCGTACTCATTCGTTTCGGAAGAGACAGGTACGTTAATAGTTAATAGCGTACTTCTTTTTCTTGCTTTTCGTGGTATTCTTGCTAGTTACACTAGCCATCCTTACTGCGCTTCGATTGTGTGCGTACTGCTGCAATATTGTTAACGTGAGTCTTGTAAAACCTTCTTTTTACGTTTACTCTCGTGTTAAAAATCTGAATTCTTCTAGAGTTCCTGATCTTCTGGGTGCGCTACAGTCTCTCTACATCGTCCGTTAGAAGTCT
+
94:>8<ABBCBB;;6;;;<>;;<===666>>=8@AB@8@>5:0549;999.4;88;9<2733:5:597733388:;BABBB1998<7255&2;<=<@@A<@B?A@AABA=@;9;?>>>=@@@<>:>??;;:=>;AB@@<;;8;;<<>>>@@@8:9959796<=9>;=<=AA???B;>:@@@2@-/-/<@@@,>@===2>>@?>===;;5;>=>/?;;;A=A>??;@AA@>?>=C=C?AA>><99990///888BAA>>>@@@@AA@@@@A@><>><>=;=>@@A
@ATNG8:01817:02324
GATGGTAGGAGACACGTCGCACACGTACTCATTCGTTTCGGAAGAGACAGGTACGTTAATAGTTAATAGCGTACTTCTTTTTCTTGCTTTTCGTGGTATTCTTGCTAGTTACACTAGCCATCCTTACTGCGCTTCGATTGTGTGCGTACTGCTGCAATATTGTTAACGTGAGTCTTGTAAAACCTTCTTTTTACGTTTTCTCTCGTGTTAAAAATCTGAATTCTTCTAGAGTTCCTGATCTTCTGGGCTGCGCTGATATGCGCTGCCATCGTCCGTTAGAAGTCT
+
BCBC@CB>;FC;@A?@@@===?CA==>>>>:;7;@@?;?>;?7555::??9<BA@@:@393394:488:==333;6<==>=,<>3:7656&29=99?<>7?A>ABBB>?8;;@???;;6:??:?;;;;==9;<87:7@;:;:>AA;>>>>=<888:4978:??:><>A@@@@B@@<?????2?:>7:;AAA/A>99==/=8///===C=ABBB/@<;;>=?<?D7;;??AFC<?;?AAB;;76<;;1;///999<;;;==;;;EBB===>>>>:;;6;;@<>>>@
@ATNG8:01780:02485
GATGGTAGTGTGTCTCTGAGAGTAGTACTCATTCGTTTCGGAAGAGACAGGTACGTTAATAGTTAATAGCTGTACTTCTTTTTCTTGTCTTTCGTGGTATTCTTGCTAGTTACACTAGCCATCCTTACTGCGCTTCGATTGTGTGCGTACTGCTGCAATATTGTTAACGTGAGTCTTGTAAAACCTTCTTTTTACGTTTAACTCTCGTGTTAAAAATCTGAATTCTTCTAGAGTTCCTGATCTTCTGGGATGTGTGCGCAGTGATCGTCCGTTAGAAGTCT
+
<?@?:C<@@@B=B>><;;;;;:<<<<:;8843-3:<<5<=8=5::;9955.6666=8=7@?;<8D;@@@695@A54.49999'99<9::99(3344.448388-3339;98<>::95@;9=@C;@=B;:9BABC?CBBB@DEBCAA;;;A;;;000>*0//)/93:6<<;;<<844.48:::+;0506=>>>+<:0//(/)/7:<:4455.5999(99955269==:@>@@@9949=@??BCEADE@@-000000/555/775---8--(--06-/,/9>:
@ATNG8:01800:02492
GATGGTAGCTCTGCTCTGACTCTCGTACTCATTCGTTTCGGAAGAGACAGGTACGTTAATAGTTAATAGCGTACTTCTTTTTCTTTGCTTTCGTGGTATTCTTGCTAGTTACACTAGCCATCCTTACTGCGCTTCGATTGTGTGCGTACTGCTGCAATATTGTTAACGTGAGTCTTGTAAAACCTTCTTTTTACGTTTACTCTCGTGTTAAAAATCTGAATTCTTCTAGAGTTCCTGATCTTCTGGACAGAGTGTGCAGATACTACCATCGCAATTGCCTAGTCT
+
@ABE?CGCC666>@@@AB??B@@@?@A@@?@A?A@>>8>>:>:666=@>A<><;<@;>9=<:;068<9:;=9:4?894444$444(48;;2559@<A9;59=.54999<7?@BBAAA@<??=:?:;9959:9=9===>5;=@@B@AAAAAAAB@@@;@@@>A@>@<:9;9;>>?C966=<;+;.5.5;><>+?;;;?0//0/<<///<8<<<<+:;:;;7;9=A?:::@@?><A;:00;::+00<8<=@999AAA999=:;9<<==:997;8;*0+004>>7B@@
@ATNG8:01807:02472
GATGTAGCAGACGTGACAGAGCGCCAGAAGATCAGGAACTCTAGAAGAATTCAGATTTTTAACACGAGAGTAAACGTAAAAAGAAGGTTTTACAAGACTCACGTTAACAATATTGCAGCAGTACGCACACAATCGAAGCGCAGTAAGGATGGCTAGTGTAACTAGCAAGAATACCACGAAAGCAAGAAAAAAGAAGTACGCTATTAACTATTAACGTACCTGTCTCTTCCGAAACGAATGAGTACGATGAGAGAGCTCTCTCTACCATCGTCCGTTAGAAGTCT
+
??@CCDDCCCCDCCBCBBCCBDBB?BBC?BCCB@@>?>AAD?>?C?DD?B?A@BBBBBC1?<?BCBBBBBBCC=A@BCCEC5BB@CAFFF<GCD@AA@BDCBBBAD@BB?BBB9::BBBBCCCCBBBBAAA?A@??=@@@@ACBB@B@C@@>@CBABBBB@B@AB@@=@B?BAA:=>:::,57717DDDCA)@@7////=;=?B8<8;@@D<>;>@DDD@CCCBBBC>A>ADC>C??<?AAAAABBBAAACA==ABB???=>>=><A;;;B@:==<@>><>;<<
@ATNG8:01824:02514
GATGGTAGTAGTACACTAGTCATACCAGAAGATCAGGAACTCTAGAAGAATTCAGATTTTTAACACGAGAGTAAACGTAAAAAGAAGGTTTTACAAGACTCACGTTAACAATATTGCAGCAGTACGCACACAATCGAAGCGCAGTAAGGATGGCTAGTGTAACTAGCAAGAATACCACGAAAGCAAGAAAAAGAAGTACGCTATTAACTATTAACGTACCTGTCTCTTCCGAAACGAATGAGTACACACTCTCATATGACACTACCAACGTATCTCAGGAGTCT
+
99;C<@DCCCAABCCCCCDCCBBBB@CCC?CCCCAA<A>AACCCCC?CD?C?BBBBBBBB3B?BCBAABABCCC>CCCCCFC5A@=A<A@@3@A@<;;9BDDBBB@C@BB?BCA=@?BBCCCCCCCDDCC@B?CDBB?BBBA@@AA>A@D??=@CCDCCA?>BBCB@@<@A9@@A<>>CCC=?><;97767(9@:@;:;>>>@@<?<?@@A:>:=ACBB@BBBABCC>B>BCC>B??=?BCDCCCCAAABBCCA??ACAAACCCC?C?AA@CCCCAAC@CBB>>
@ATNG8:01839:01923
GATGGTAGTATCTGCACACTCTGTCCAGAAGATCAGGAACTCTAGAAGAATTCAGATTTTTAACACGAGAGTAAACGTAAAAAGAAGGTTTTACAAGACTCACGTTAACAATATTGCAGCAGTACGCACACAATCGAAGCGCAGTAAGGATGGCTAGTGTAACTAGCAAGAATACCACGAAAGCAAGAAAAAGAAGTACGCTATTAACTATTAACGTACCTGTCTCTTCCAAACGAATGAGTACTATAGACTATCTGAGACTGCCAAGGCACACAGGGGATAGG
+
969>;@CCBBBBBECCCBBBCBBBB?ACC?CBCCCC?C?BBBBBBB>BC>B>BB@?????2B?BCCBBBACCCC=BBCCCDC1CB=B4;;;6<CDACBAACCCCC@C?CC@CBB=A?BACDDCEBBBDCCBB?CCCC=BBBB@@@B>@<B??=@CCCBBBB?ABBBBB>BD>>=>8==<><8=<<788888(8>9>888AABAA;A:@@BD;><>?BBB@BCCBCBB=@<>=7<?>9?BBFCCCBBBBBA>>>ABBB999DBBB?C?B>BBBCBBBCD:C@@@B
@ATNG8:01849:02047
GATAGATACTCGCTGATACACCCAGAAGATCAGGAACTCTAGAAGAATTCAGATTTTTAACACGAGAGTAAACGTAAAAAGAAGGTTTTACAAGACTCACGTTAACAATATTGCAGCAGTACGCACACAATCGAAGCGCAGTAAGGATGGCTAGTGTAACTAGCAAGAATACCACGAAAAGCAAGAAAAAGAAGTACGCTATTAACTATTAACGTACCTGTCTCTTCCGAAACGAATGAGTACACACTCTCATATGACACTACCATCGTCCGTTAGAAGTCT
+
BBBBBCBBBBBCBDECCDBBBC<BBC@BBBC@?=?>@@AB@@?=@A>A?BBA?@DDC3C?BB@AAABCAAA:??CCDCC5AB=A4;;;6;AD?BBBBACCBB@A?BB?BBB?BBBBBCCCCCCCBCCCC@DBBB?B@@@@@?@8?=?>><@ACBBBBB@BAAAAA@BB?BBA9==9999+988188888(8>9>==>AAA>>;?:>=FF8:7;?CBB?BB:99BC@C?BCC>BBB?BBBCDBBACABB>A>==@@BBBBCAAA?CCBAAB?DC@CBB=A>><
@ATNG8:01854:02040
GATGGTAGTGTCATATGAGAGTGTGTACTCATTCGTTTCGGAAGAGACAGGTACGTTAATAGTTAATAGCGTACTTCTTTTTCTTGCTTTCGTGGTATTCTTGCTAGTTACACTAGCCATCCTTACTGCGCTTCGATTGTGTGCGTACTGCTGCAATATTGTTAACGTGAGTCTTGTAAAACCTTCTTTTTACGTTTACTCTCGTGTTAAAAATCTGAATTCTTCTAGAGTTCCTGATCTTCTGGGCTGCGCGATATGCGCTACCATCGATTCGAGGAAGTCT
+
966=9=BBCCCCDDDCCCCCCBAACCBBBC??<@AAA<CC@CABCCBBDDADAA;;7;<CAAA@D@BBADBBBA@<??>=>,>?9?AAD?FDCC@BBC@DJ?BABCCCBCCCCCCCF@CCC?C@BCAA@BCC@CCDDADBBCCBBBCAAAB@;:;?B@@>@A>A?C@@@@@@BB=B;;;;6;@D@@AA@@0@AABB8;;B;;;B;<;5;;;;*;AAAC?AACF@CBBBBBC?C?BCABAA>A:;;0;;;;ACCCCCAAABBBBB?BCFCBB@BBAA>A@CAAA
@ATNG8:01876:02040
GATTAGGACGAGCGTCTGAGAGGTACTCATTCGTTTCGGAAGAGACAGGTACGTTAATAGTTAATAGCGTACTTCTTTTTCTTGCTTTCGTGGTATTCTTGCTAGTTACACTAGCCATCCTTACTGCGCTTCGATTGTGTGCGTACTGCTGCAATATTGTTAACGTGAGTCTTGTAAAACCTTCTTTTTACGTTTACTCTCGTGTTAAAAATCTGAATTCTTCTAGAGTTCCTGATCTTCTGGGCAGACTCTCACACGCCTACCATCGTCCGTTAGAAGTCT
+
///49>8@@BBBA@@ABAAABC@BEDCCAA?ABBD>BB?B?BBBBCGC@BBCBB?B@DEBB?C@DECCBCBBC?CCCCC1CC?ABCC=BA??:?AA<@B>AACDBB@BCDDBBBD?CCB?C?DCBB@@@D?CCCC>@@CBBBCCDCBBBBBBB?B@@>AA?B?99;CCCCCC>A;:;;.;5;;;;;;;*;AABC>BBGGECCA@@=AAA@0@CBDD@E@CC@B@@@A@@<@?BBBBBB>AACF?CCCCBBBBBBAADFJA@@@=ABAACD=AA?BAA@BAA@
@ATNG8:01831:02153
GATGGTAGTGTCAGTGCGCGTCGTCCAGAAGATCAGGAACTCTAGAAGAATTCAGATTTTTAACACGAGAGTAAACGTAAAAAGAAGGTTTTACAAGACTCACGTTAACAATATTGCAGCAGTACGCACACAATCGAAGCGCAGTAAGGATGGCTAGTGTAACTAGCAAGAATACCACGAAAGCAAGAAAAAGAAGTACGCTATTAACTATTATCGTACCTGTCTCTTCCGAAACGAATGAGTACTGTATCTATGTGTGCGCTATCGTCCGTTAGAAGTCT
+
<@@A8=@=BB==B>A@@;@966:>>8?ABABCBBAB>A>@@CCCCB?BC@B?>>>?@@@@2A?BBBABBBBAAA;A@AAAAA2@D=B4:::.;CC?AAACLECDC@C@DB@BBB>A@CCCDCC@@@CCDDAB?AB??;?A???@881;=B::8;BBBBCCC@AAABBB?CB@BBA=@?988)8::788889(8<8=;;;@@@?@7;8;@EE:==A>>>@<AA@@@AA8=8:9:6;DD=@???A:::@>==@::;>AA>==;;;=?@@BC@BB>A??:????
@ATNG8:01836:02168
GATGGTAGTATTTGTCTACGAGAGCCAGAAGATCAGGAACTCTAGAAGAATTCAGATTTTTAACACGAGAGTAAACGTAAAAAGAAGGTTTTACAAGACTCACGTTAACAATATTGCAGCAGTACGCACACAATCGAAGCGCAGTAAGGATGGCTAGTGTAACTAGCAAGAATACCACGAAAGCAAGAAAAAGAAGTACGCTATTAACTATTAACGTACCTGTCTCTTCCGAAACGAATGAGTACGAGAGTCAGAGCAGAGCTACCATCGTTATCGGAAAGTCT
+
966@<>CACDDD=CCBBBFGCDBBB?CBB@BBCBBB>B>BBBBB@B>AB>A?B@@=;;=?.><@@B>:8A>>>A9===>@@@/=<9<:???6>=C<;<;A>>>FF7;8;@<@@@<@>>>>>@@@@AA??A@@:@@@@;A;;;AAAA;A:?>>9><<<>AAA;A99;?A;>>;A=>7;=565(79:498888(8;5;DDD???DC;@<@@>><><>B@@>;C??;;;;7<<@??:?==:>AAC?>?@@>>>>BA@@@A@A>@>>>>:>888B<A><<<AB:A:::
@ATNG8:01846:02141
GATGCAGACGTGACAGAGCGCCAGAAGATCAGGAACTCTAGAAGAATTCAGATTTTTAACACGAGAGTAAACGTAAAAGTAAGGTTTTACAAGACTCACGTTTAACAATATTTGCAGCAGTACGCACACAATCGAAGCGCAGTAAGGATGGCTAGTGTAACTAGCAAGAATACCACGAAAGCAAGAAAAAGAAGTACGCTATTAACTATTAAACGTACCTGTCTTCTTCCGAAACGAATGAGTACGATGAGAGAGCTCTCTCTACCATCGTCCGTTAGAAATCT
+
::;;?:55:555<<<<===BA:>5504443//)/1///88883:<.3/38898888$3,333367999::3552222&2221649AA,55827555222222'206636222'225555::5336../87599>>79:566///5;666:7:8A@@@?@=B;;;AC=>>589@=AA=>>8=<@:88888'6=177::777/.).35899/76(678778=::7837@<=:99:.855-599;5558./..7782...-------.(.58999;<:-5566'255
@ATNG8:01841:02248
GATGGTAGTACATGATAGACGACACCAGAAGATCAGGAAACTCTAGAAGAATTCAGATTTTTAACACGAGAGTAAACGTAAAAAGAAGGTTCTACAAGACTCACGTTAACAATATTGCAGCAGTACGCACACAATCGAAGCGCAGTAAGGATGGCTAGTGTAACTAGCAAGAATACCACGAAAGCAAGAAAAAGAAGTACGCTATTAACTATTAACGTACCTGTCTCTTCCGAAACGAATGAGTACCTCTCAGACGCTCGTCCTACCATCGTCCTTTAGAAGTCT
+
445<9==CEBB==><<=;@;BD@@@195>9//////)//)/::<:9954/)/6////////$549;<@>>CC@@@<ACDCDDD5CC@C?C@BCCCG@BCBBBBC@A>A@CC?AAC?DDDEC@@@CCCCCCCCC@DDAA?B@@ABBBB?B?C??<?C@@@BBB@BCCBBB>BB>BBA<>?887):9:39>>>>/=>:?888AAA;:7::==AA786:ACCC@CCBBBCB?C@CCD<BBB?BBBBBBB?AAA@@@AABBBBBBB?BBC@B<<<BB<BB<BBB?C???
@ATNG8:01861:02259
GATGGTAGTATAAAGCTCTACATAGTACTCATTCGTTTCGGAAGAGACAGGTACGTTAATAGTTAATAGCGTACTTCTTTTTCTTGCTTCGTGGTATTCTTGCTAGTTACACTAGCCATCCTTACTGCGCTTCGATTGTTTGCGTACTGCTGCAATATTGTTAACGTGAGTCTTGTAAAACCTTCTTTTTACGTTTACTCTCGTGTTAAAAATCTGAATTCTTCTAGAGTTCCTGATCTTCTGGAGATATCATCAGCGAGCTACCATCGCAATTGCTAGTCTTACACCGA
+
444=5::?<=B>>7C=>><;;C>AAA;99BCD?CBDC>CC@D?CBBBBBB?BB@?@?B=@=>?>B;>>BBCAA>=173333$/;47..).99=6=8:;>@,//995507262=>??;>?@<@<@@@>=<@@;@AAA7;:?5=;;;;;?C?888B=>>>=?@=?;?A;;;;B@@<=>>BB5A:=7;;AAA/==///)/79//.55362:::8)8886616155/57579>?;?=@@A988,//<699;;?;;;==>>?>=;;7@>96---33-3298623333+--89296
@ATNG8:01862:02260
GATGGTAGGACGAGCGTCTGAGAGGTACTCATTCGTTTCGGAAGAGACAGGTACGTTAATAGTTAATAGCGTACTTCTTTTTCTTGCTTTCGTGGTATTCTTGCTAGTTACACTAGCCATCCTTACTGCGCTTCGATTGTGTGCGTACTGCTGCAATATTGTTAACGTGAGTCTTGTAAAACCTTCTTTTTACGTTTACTCTCGTGTTAAAAATCTGAATTCTTCTAGAGTTCCTGATCTTCTGGGTGCGCTACAGTCTCTCTACATCGTCCGTTAGAAGTCT
+
//0A:;;=:==666;;;>>>;;?B<B@@@@A@<@BCE?BB@C@BBBBBGC@AD@00-0;@BAB@E@DEDEC:9;A<@@BBB,A@=@@AG;BA:99:FFADE=;;BCBIACCCCAA@C@BBC@B?CCA@ABCC@DBCC@CCBBBBBCCBBBCCCBB?ACC@CD?B@AABBBCCDFADCCCC;C?B>;;;<;*;CBCB=B;;<AA;;::4:9:9'9=>=?<@=AC@@AAA@@C@C@DABDCB:?:;;0;A<;;;AAACCBBBBBCCCAA@ABC<AA>BBB@CCDC
@ATNG8:01845:02297
GATTAGAGTACAGTGTAGTAGACCAGAAGATCAGGAACTCTAGAAGAATTCAGATTTTTAACACGAGAGTAAACGTAAAAAGAAGGTTTTACAAGACTCACGTTAACAATATTGCAGCAGTACGCACACAATCGAAGCGCAGTAAGGATGGCTAGTGTAACTAGCAAGAATACCACGAAAGCAAGAAAAAGAAGTACGCTATTAACTATTAACGTACCTGTCTCTTCCGAAACGAATGAGTACACATCGTCGTGTCGTGCTACCATCGTCCGTTAGAAGTCT
+
444.4:::@@B@C;99>C:;9BB=ABC?BBBCBB@C@BBB?>>A;=<;<>;=;<<===,=;???AA9:8AAB<CBCCCDC3BA=@5;;;&9@@7?@@B>BA>B?A?AC@DFF>AA?@AAABEDCCCECCB@B@;;7:AAABBAA=B=@@@=@@CEDDDD?@??BBC?BC?:::<@@===5<991:>?@A/@A<AA@@@ACCD;A=BBAA1718=@@@@CCCBCBB?B=?@D=ABB999ECC@@?BA??99>?90.88.---8:6:==<<84::6:==9<;<=
@ATNG8:01864:02292
GATGGTAGGCGTGTGAGAGTCTGCCCAGAAGATCAGGAACTCTAGAAGAATTCAGATTTTTAACACGAGAGTAAACGTAAAAAGAAGGTTTTACAAGACTCACGTTAACAATATTGCAGCAGTACGCACACAATCGGAAGCGCAGTAAGGATGGCTAGTGTAACTAGCAAGAATACCACGAAAGCAAGAAAAAGAGTACGCTAATTAACTATTAACGTACCTGTCTCTTCCGAAACGAATGAGTACGGAGAGTCAGAGCAGAGCTATCGTCCGTTAGAAGTCT
+
966=9==C@;96=>A@ACBBBCFMH?BBB9ACCCBD@C@BBBDBAA>;0+0::00/;;;;';3:8888<?A>@?8<=88988'7<8;99;<1<=?.657889222,227>7655/587555@?>>>@>>:::7://*/69:8976--)-*-9>67=>===8838??A?>;>A;;8818<9;;06/-(-6566'--/5355222056A6A=AA=A:>>>>><?AA???A5958BD;@A=:;;7966//(/5688;;;///8888<???A@@@=AA<@@@=BB?>
@ATNG8:01860:02346
GATGGTAGAGTATCATGTGTATCTCCAGAAGATCAGGAACTCTAGAAGAATTCAGATTTTTAACACGAGAGTAAACGTAAAAAGAAGGTTTTACAAGACTCACGTTAACAATATGCAGCAGTACGCACACAATCGAAGCGCAGTAAGGATGGCTAGTGTAACTAGCATGAATACCACTAAAGCAAGAAAAAGAAGTACGCTATTAACTATTAACGTACCTGTCTCTTCCGAAACGAATGAGTACTACTCTCAGAGACACACTACCATCGTCCGTTTGAAGTCT
+
///939>AACBBBBCA@ABCCBB@@=@BB?@A@BBB?B?BBBEDBA<BB>B?BCCCCCCC5C@BBBBBBBBCDD>CBBCCCC5@@@D=@@@8@@A<ABBAAAAAB?B@BE?AAABBCBCCDCBCBCDCCCC?BBBB?BBCBBBAA>A?C@?>@CAA@BAB?BBBBBBCCC@BBB@BBBDD>CAA=88888)8?;@ADFFCBBEAGACCCC>B<AABBB?BBBBCCB?B?BCB=BBA?BBABBBBBBBBBBBBBBB@BAB>A@>>;>?>A@>;@BB:;;7;>>>
@ATNG8:01856:02414
GATGGTACGTACATGATAGACGACACCAGAAGATCAGGAACTCTAGAAGAATTCAGATTTTTAACACGAGAGTAAACGTAAAAAGAAGGTTTTACAAGACTCACGTTAACAATATTGCAGCAGTACGCACACAATCGAAGCGCAGTAAGGATGGCTAGTGTAACTAGCAAGAATACCACGAAAGCAAGAAAAAGAAGTACGCTATTAACTATTAACGTACCTGTCTCTTCCGAAACGAATGAGTACTATGTAGAGCTCTATAATCGTCCGTTAGAAGTCT
+
----(-----,--////;;;>000>:7<9A<;CC;;;@CADEBDBAA?99082;;>>=>>=,=9>AABAA@AAB@6@0/////$/95;2;;;0;==?BCCCCBE;;8:=AA:??B8;;@7;9A@AB@A@A>CDADBBB=@>9:9:::5:<B:;79AABAA@D?@@AAAB?BD?BAB=A???A9=::3::::9(/;4////::57::>:<==>5:5;=BAA?ABBBBBB@D:;;B<AAB6;99@AA:99@9:8<AA@BBB@@;;>>BAC:>=;>:;59>>:
@ATNG8:01906:01963
GATGGTAGCGCGACGAGCGTAGACCCAGAAGATCAGGAACTCTAGAAGAATTCAGATTTTTAACACGAGAGTAAACGTAAAAAGAAGGTTTTACAAGACTCACGTTAACATTATTGCAGCAGTACGCACACAATCGAAGCGCAGTAAGGATGGCTAGTGTAACTAGCAAGAATACCACGAAAGCAAGAAAAAGAAGTACGCTATTAAGTATTAACGTACCTGTCTCTTCCGAAACGAATGAGTACTGCGTCTCACTCTCGCCTATCGTCCGTTAGAAGTCT
+
:9/0+/7<<<=;9>?>==BBBB@@A<@CC@B@@@@?:@>?>?893?;AA>A=>?>@?BBB3B?BBBCB???AAA;=>ABAA@1AB=A5;;;6;BC@CBBCCBCBC?C?CCB?BC?BBBBCBBBCCCCCCCDC@DD@@>@BA??A?>7@@C@@>@AAACCCC?CCCCBB?BB>BBC?BBAA@;@==8=ABBB/@@<@766BAA>>7:7;>>?5:6:@BBB@BBBBA??=?=AAA;B?><?BBCCCBBBDB@AABBCAABC;;9;AABCDC@CC?BAA?BBBB
@ATNG8:01909:01952
GATGGTAGTGATACAGATCAGACACCAGAAGATCAGGAACTCTAGAAGAATTCAGATTTTTAACACGAGAGTAAACGTAAAAAGAAGGTTTTACAAGACTCACGTTAACAATATTGCAGCAGTACGCACACAATCGAAGCGCAGTAAGGATGGCTAGTGTAACTAGCAAGAATACCACGAAAGCAAGAAAAAGAAGTACGCTATTAACTATTAACGTACCTGTCTCTTCCGAAACGAATGAGTACGATGAGATCTCGTGTGCTACCATCGATGGATCTGAGTCT
+
@AAE@DCBBBCCCCCDDDBBBBCBC@CCC?CBBB??<?@CCDAAAA>AB>B@AAABBCCC+=6A?CDCCAA>>>:@?>@@@@1@C?C>BBB9CDC?BBBBBCDED?C?CC@CAC>AABBBCCCECCBDBBCC@DBBB>AABABBBC@D?B??=@DBBAAAB?AAAAAA?BC@===?BCBBA:@:;5:=>@@/==7=///:=AAA=C=BA@@<@<@ACDD@DBBBBBC<@=AAA9AAA>?>>BCDCABBCCAAA@:999=<99:AB<@?AB?@B?CBBAABBBBB
@ATNG8:01896:01974
GATGGTAGTATATCGCGTCGCTATCCAGAAGATCAGGAACTCTAGAAGAATTCAGATTTTTAACACGAGAGTAAACGTAAAAAGAAGGTTTTACAAGACTCACGTTAACAATATTGCAGCAGTACGCACACAATCGAAGCGCAGTAAGGATGGCTAGTGTAACTAGCAAGAATACCACGAAAGCAAGAAAAAGAAGTACGCTATTAACTATTAACGTACCTGTCTCTTCCGAAACGAATGAGTACTACTCTCAGAGACACACTAATCGTCCGTTAGAAGTCT
+
=:@A7::==;>;A;;;???B:;9?:5:9;59955667<:?@D=BAB?BC@C>;;977777'74=B=CBBA@>@@9989;<<<+==:>9@C@2CCC@;;;CA==00+06;=9>@A=AABBCCCCCCEFFAAABGD;:;>A??@AAAB<@<@;;6:B??ACDD@ABB@@@?CC?BAB9::>?@/888188888(/:5;///;=<<><@<?>>>=A<@@CBC@CDCCCCC999:BE>FDC?@AABBAAA???BAAAB888>>>>7771///<@<@@=DDD?BBBA
@ATNG8:01884:02039
GATGGTAGCACACGAGATCTCATCGTACTCATTCGTTTCGGAAGAGACAGGTACGTTAATAGTTAATAGCGTACTTCTTTTTCTTGCTTTCGTGGTATTCTTGCTAGTTACACTAGCCATCCTTACTGCGCTTCGATTGTGTGCGTACTGCTGCAATATTGTTAACGTGAGTCTTGTAAAACCTTCTTTTTACGTTTACTCTCGTGTTAAAAATCTGAATTCTTCTAGAGTTCCTGATCTTCTGGTGTCGTCTATCATGTACTACCATCGAATCACGAAAAGTCT
+
;66<:>>CCC;;:BB@BBBB@@@>@@AAAICCACBBB<BB=@>@CCBBAB@DDAAA?B?CBBB?B?CBBBBB@AA>ABEDD2?<9=887'2==>>BBB?BB7:9ABBA?>A@@>AAA;AAC9>9<==>;;;>9>>>C9>===>>@@@A>@>@><>5::@:??=A;>=A@@@C>>:=?@@A6A=A:=<??>.88777)------26-/*/999*89>@B;><>@<??????@<@=AA>99;///=7889@@>>>@@A>>>>AA@@@<@B>>>:>@@@>>>=29899
@ATNG8:01926:02061
GATGGTAGCGCATATCAGCGCAGCCCAGAAGATCAGGAACTCTAGAAGAATTCAGATTTTTAACACGAGAGTAAACGTAAAAAGAAGGTTTTACAAGACTCACGTTAACAATATTGCAGCAATACGCACACAATCGAAGCGCAGTAAGGATGGCTAGTGTAACTAGCAAGAATACCACGAAAGCAAGAAAAAGAAGTACGCTATTAACTATTAACGTACCTGTCTCTTCCGAAACGAATGAGTACTGTATCTATGTGTGCGCTACCATCGACGAATAGAAGTCT
+
A@?C=A;69=DDCCBCBBBBCCCCC<CBD@BBB@??;?;@ACBBBC@BB>B?BBBBBCCC5B?CCCCCBBBBBA<AB@@@BB2AA=C2:::.;AA>BA@EEDDCC?B?BC?BBB>BBAAAC@ABCCDCAABDACCCC@C@@ACCCC@C@CBC@BA@A:;;C=AABCCB?CD?CCD?BB?>>8899?BFGKD3?@=?AABBBAAA=A?@@@B?A?BBBBB?ABABABC?C<?>@:@@@>>?>DDBB>?>BBBA87;@@@@@A@@@A=AABBCBBB?BCCB>BBBB
@ATNG8:01882:02094
GATGGTAGAGTATCATGTGTATCTCCAGAAGATCAGGTACTCTAGAAGAATTCAGATTTTTAACACGAGAGTAAACGTAAAAAGAAGGTTTACAAGACTCACGTTAACAATATTGCAGCAGTACGCACACAATCGAAGCGCAGTAAGGATGGCTAGTGTAACTAGCAAGAATACCACGAAAGCAAGAAAAAAGAAGTACGCTATTAACTATTAACGTACCTGTCTCTTCCGAAACGAATGAGTACTGTATCTATGTGTGCGCATCGTCCGTTAGAAGTCT
+
////)////55=>>>;;;<<?::>B695>8??BBBB@CCBBBBDDD?CC?C@BCCCCCCD5C@CCCCHCCC;;;0;B;;;;;$44.4.44(4<<7><=BBB>>??B?BB?BBB?BAABDBAAB<;;@DD@A>ACCC>A?BBA:::4;5<A@=@BBBCCBC?BABBA@<00*000*00=@A;?;95<<:::;&8:49///668>A=D=D@@?;?4:;A@@<@;:;@<<+0-0@@<@@A=099BBBBCBBB?@?BAAAA::9AA?;;;BCADC@BCC?BAAA
@ATNG8:01878:02130
GATGGTAGAGTATCATGTGTATCTCCAGAAGATCAGGAACTCTAGAAGAATTCAGATTTTTTAACACGAGAGTAAAACGTAAAAAAGAAGGTTTTACAAGACTCACGTTAACAATATTGCAGCAGTACGCACACAATCGAAGCGCAGTAAGGATGGCTAGTGTAACTAGCAAGAATACCACGAAAAGCAAGAAAAAAGAAGTACGCTATTAACTATTAACGTACCTGTCTCTTCCGAAACGAATGAGTACTACTCTCAGAGACACACTACCTTCGTCCGTTAGAAGTCT
+
::44.49999;;;;;;;;==;44//)---3---99:5:7:@>>@00,00*/49::==>=<<#5.6;;@@@B?;;;;-:::44444#495:.444&444.4999=CBBC?C=::59@><@@>>@DCFGECCCBBBB=@C::6;AABAC::9;@BBE@DDCAA@CC?ABBA@@<@@;@?=9==:99:+::918<<<<<%:<67525@@@AE7;7:;:>0838?CCK@FCBBABA9?;;;;0;@@=?BBBBBCBBBBBBCCD>>>CCCBB>>><>:=<BC@BB@BCD=@:::
@ATNG8:01893:02198
GATGGTAGATACTCGCTGATACACCCAGAAGATCAGGAACTCTAGAAGAATTCAGATTTTTAACACGAGAGTAAACGTAAAAAGAAGGTTTTACAAGACTCACGTTAACAATATTGCAGCAGTACGCACACAATCGAAGCGCAGTAAGGATGGCTAGTGTAACTAGCAAGAATACCACGAAAGCAAGAAAAAGAAGTACGCTATTAACTATTAACGTACCTGTCTCTTCCGAAACGAATGAGTACTATAGACTATCTGAGACTGCCAAGGCACACAGGGGATAGG
+
9;;C;CCCCCCC?>CBCCDCCCBBB=BCC?CDBBBB>B>BBBAAAA>?A<A>AAABBBBC3C@DAABCCAAAAD:??BBBBB5BB?C=BCA7AAD?AA@@CDBCB?A?AC?BBB>AABACCBBDDCCCCCBA?BBAA>BAAABBBB?B?C@@>@CAAABBC?BCCABB@BB>BBB;@@>:90:::488888+9A:A;:;?????<?;?BBB<A;@@BBB@CAAABBB@B?BBC>CCB?BBBBCCCAAAAAA>>>@BDD???CCCD?A?A>ABCCCBBBB8BCCCA
@ATNG8:01896:02207
GATGGTAGCGCATATCAGCGCAGCCCAGAAGATCAGGAACTCTAGAAGAATTCAGATTTTTAACACGAGAGTAAACGTAAAAAGAAGGTTTTATCAAGAACTCACGTTAACAATATTGCAGCAGTACGCACACAATCGGAGCGCAGTAAGGATGGCTAGTGTAACTAGCAAGAATACCACGAAAGCAAGAAAAAAGAAGTACGCTATTAACTATTAACGTACCTGTCTCTTTCCGAAACGAATGAGTACTATGTAGAGCTCTATACTAATCGTCCGTTAGAAGTCT
+
CBDB?BAA@EDCCCCDCBBCCCCCC?CCC@CCCBBA<@<@AAACBB?BB>A=?>;;;BBB0B>BBCBBBC;;;B;B;;;AAA,AB=@><@@2///:5//)////489487::299<188<<?BBCDCBBBCCCC@DCC??@@DDFDBB>C@CAA<ABBBCCCA?BBCCBA?BC?BBB?AA99929??=ABBBCB(@@=7///>=AAA<B;@>>?=B=AABBB>BBCA@;;;,:=ABC?CBB?BBDBBBCBCBCBBBBBBA@=>>>AAA9?>?BC?CCAD??<?AA@
@ATNG8:01904:02280
GATGGTAGTGTCAGTGCGCGTCGTCCAGAAGATCAGGAACTCTAGAAGAATTCAGATTTTTAACACGAGAGTAAACGTAAAAAGAAGGTTTTACAAGACTCACGTTAACAATATTGCAGCAGTACGCACACAATCGAAGCGCAGTAAGGATGGCTAGTGTAACTAGCAAGAATACCACGAAAGCAAGAAAAAAGAAGTTACGCTATTAACTATTAACGTACCTGTCTCTTCCGAAACGAATGAGTACATAGATATACGTATAGATCGTCCGTTAGAAGTCT
+
<>@B?BABBBBBBBCCCCCCAB@@@<@A@?:;;A;;2;8::99::C9BB=?;377;>>>>+?8?@A>><@@>@@:@@ABCCB5BB?C?CCD9AAB?BBB@A@BAA<@=@@=@::6:A@:;;BBBBBBD@AAC@C@@@?AAAABBCA?@@B00-0@>>@A@A<000>>><B@<;=;000AA@7>/818?AAAA)=<6//(///8=<@9>:?::8=D===AFF?BA@AA@B?B?BCD>CBC<??B:99CCCB???>??>>AED??<@==;70--*-99*--::
@ATNG8:01892:02457
GATGGTAGCAGACGTGACAGAGCGCCAGAAGATCAGGAACTCTAGAAGAATTCAGATTTTTAACACGAGAGTAAACGTAAAAAGAAGGTTTTACAAGACTCACGTTAACAATATTGCAGCAGTACGCACACAATCGAAGCGCAGTAAGGATGGCTAGTGTAACTAGCAAGAATACCACGAAAGCAAGAAAAAGAAGTACGCTATTAACTATTAACGTACCTGTCTCTTCCGAAACGAATGAGTACTATGTAGAGCTCTATACTAATCGTCCGTTAGAAGTCT
+
ABAC@CBBBCCCBBCCBCCDCCBCC?DBB?BBBBA@>A@CBB@AAC?BB>B@BC>=>BBB3B@BBBBB@@ADDD:??BCCCC5CC@C=AAA9BCC=;;9ACBBAB=@=@B?BBB?BBAABCCCCBBBDCCCC?BBBB>BBBBBBBB@B?B@@>ABABBBBB>BCD@@@?BB@BBB8?<988)8::488898(7@9?=>=AAAAC=A;??BB:=:>>BBC@BEAAABB?A?AAA<@AA?AAACDCCBBABBBBAAA@@==<AAAC9?>?CD?BB?BBD?B>>>
@ATNG8:01886:02526
GATGGTAGGAGACACGTCGCACACGTACTCATTCGTTTCGGAAGAGACAGGTACGTTAATAGTTAATAGCGTACTTCTTTTTCTTGCTTTCGTGGTATTCTTGCTAGTTACACTAGCCATCCTTACTGCGCTTCGATTGTGTGCGTACTGCTGCAATATTGTTAACGTGAGTCTTGTAAAACCTTCTTTTTACGTTTACTCTCGTGTTAAAAATCTGAATTCTTCTAGAGTTCCTAATCTTCTGGCGCTCTGTCACGTCTGCTATCGTCCGTTAGAAGTCT
+
966@;?CD?BBCCCCCCDDDBBCCCCDBCCAB?ADCM?CC@C@A@@CBBD@CCCCB?B<>?AB?B?BBAABCAA?<;;;;;,=@8>668)6>=>8?;;8>B?CCCB@>8<>A???AC;AAD:?:?;:99;:=<AA@@;>>?A@@?>>>=A@@===:====;;7;=BBDAAAABB;??@@@5@<A<??@@@.@AAAA3;;>>>>?===;AACA.A:::A=A;>><A?@>>@>;A;<<8=>>:;;;;888<<==>A@@@<>:::DBB@@@A;?>;?AA;A<<<
@ATNG8:01935:02002
GATGGTAGCATCATGCATATCTCACCAGAAGATCAGGAACTCTAGAAGAATTCAGATTTTTAACACGAGGTAAACGTAAAAAGAAGGTTTTACAAGACTCACGTTAACAATATTGCAGCAGTACGCACACAATCGAAGCGCAGTAAAGGATGGCTAGTGTAACTAGGCAAGAATACCACGAAGCAAGAAAAAGAAGTAACGCTATTAACTATTAACGTACCTGTCTCTTCCGAAACGAATGAGTACTATGTAGAGCTCTATACTAATCGTCCGTTAGAAGTCT
+
:6==:>=BA@B;;966DCB@@@AAA:?A@<<ACCCB?B?BGCBBAB?BC>A>AAABBDDF+71388;?:>===6=>@;===,9:391766&..626.25===9>0827:299<8>888=;;>????888AA=@@AA:==>>AA<==5=8=>:79::;8;;;-3---(-404404675:;;;4:;6367666)//(.53/5<:<>A3858AA@:>:>=;;;:<9:///:7=66:9.:77/55575557579CCAA@@?676A=;;;8=;;;;7::<A9947977
@ATNG8:01973:01996
GATGGTAGGCGACATACATACGCGCCAGAAGATCAGGAACTCTAGAAGAATTCAGATTTTTAACACGAGAGTAAACGTAAAAAGAAGGTTTTACAAGACTCACGTTAACAATATTGCAGCAGTACGCACACAATCGAAGCGCAGTAAGGATGGCTAGTGTAACTAGCAAGAATACCACGAAAGCAAGAAAAAGAAGTACGCTATTAACTATTAACGTACCTGTCTCTTCCGAAACGAATGAGTACGAGAGTCAGAGCAGAGCATCGTCCGTTATAAGTCT
+
@:?@7;<C?D@A@CCCDEDCBBBCC@ECDADBBBBB?A=@@CBBBB@BB>A=@AA>>@@@0@@CDDCCBCCCDD>BBBBBBB5BD?C?BBB;BDFAC@AACCBBB?B@CC?CCB>A@@ACCCCCCCCCCCCC?CCCC<@@@ACCBB>@=B99:;DBBCBBB?CCCAAA?BB>@@@8??>??8@@>;>@@@@2@A?>888@@@@@<A;??@@<>:>?CCC@C@@@?AA6:7;BD?DCB?@@?BCCBBBBAAABBCCBBBBB>>>?>?AB=@@=@BA?BCBB
@ATNG8:01974:02015
GATGGTAGGTGCACATGAGTGTATCCAGAAGATCAGGAACTCTAGAAGAATTCAGATTTTTAACACGAGAGTAAACGTAAAAAGAAGGTTTTACAGACTCACGTTAACAATATTGCAGCAGTACGCACACAATCGAAGCGCAGTAAGGATGGCTAGTGTAACTAGCAAGAATACCACGAAAGCAAGAAAAAGAAGTACGCTATTAACTATTAACGTACCTGTCTCTTCCGAAACGAATGAGTACTATGTAGAGCTCTATACTAATCGTCCGTTAGAAGTCT
+
444<7;:;7;==BCCBBBBBBBB@@>@CC@?:?>>B?>:>>996:=8;<8=255>;;;;;*;9@966<<@<@??6>=99444$5@@E@CCC/<00/0/6//337286::6:::488:;><==??=>?@B=C@B@@@@;::BBBBB?CACBB?AAA:;4::7:;;::;6:<63334888;;3:85.55777(7865/----8:=2865=<905057BBD@B>=A@@@:?;>@@9:9::;88458@A=@=::888::@>;25575/566:;7;>?B>>9<9=:
@ATNG8:01956:02113
GATGGTAGGCGACATACATACGCGCCAGAAGACAGGAACTCTAGAAGAATTCAGATTTTTAACACGAGAGTAAACGTAAAAAGAAGGTTTTACAAGACTCACGTTAACAATATTGCAGCAGTACGCACACAATCGAAGCGCAGTAAGGATGGCTAGTGTAACTAGCAAGAATACCACGAAAGCAAGAAAAAGAAGTACGCTATTAACTATTAACGTACCTGTCTCTTCCGAAACGAATGAGTACTATGTAGAGCTCTATACTAATCGTCCGTTAGAAGTCT
+
ABBB?B=C@CAAACHFCBBCBBBBB@DDD@CCCAB?A@BBCBBBC?BB998:A?<<?>?.?=@ABBBBDBAA@9>@;;;;;';C;A5999'5<=9;@;A>BAAB@B?BB@CBB=??ABCCCCCCCCBBBCD?CBBB<??BABB>><@@C@@>ACBBBCDA?ACBBBC@BB@988?BB@==5===8=AAAA/AB;?887????@<@<@@@@7:4:>AAB?BCGCDBA?B?BBF>BBB?BBBBCBB@@;AAAA@@@>>>>>@AAA<A@@BC>AA?CBB@B:99
@ATNG8:01961:02090
GATAGATATATGCACGCTCTACCAGAAGATCAAGGAACTCTAGAAGAATTCAAGATTTTTAACACGAGAGTAAACGTAAAAAGAAGGTTTTACAAGACTCACGTTAACAATATTGCAGCAGTACGCAACACAAATCGAAAGCGCAGTAAGGATGGCTAGTGTAACTAGCAAGAATACCACGAAAGCAAGAAAAAGAAGTACGCTATTAACTATTAACGTACCTGTCTCTTCCGAAACGAATGAGTACTGTATCTATGTGTGCGCTACCATCGTCCGTTAGATGTCT
+
;556:<<<>A?<665<<??A;;694;<9;7//)/161586///:597370//(///888'8178;====:857.5249:::':;5:.555&5<<8<@@@=>>992:;>:8A>>9<<<<:45555555.55544)4;444(4::99900*/*0<?;@B@@AA??=?BAABB?AA>AAA=@@???8?@@<==???/?E=B;;;??>;;6;9=>881818<;;<=ABCBBEC>A>ABD>BCCAABBBBBBBBBBBBBAAACE888>@BAA=@@ACAA:AA;A<<<;888
@ATNG8:01930:02147
GATGGTAGGCGACATACATACGCGCCAGAAGATCAGGAACTCTAGAAGAATTCAGATTTTTAACACGAGAGTAAACGTAAAAAGAAGGTTTTACAAGACTCACGTTAACAATATTGCAGCAGTACGCACACAATCGAAGCGCAGTATGGATGGCTAGTGTAACTAGCAAGAATACCACGAAAGCAAGAAAAAGAAGTACGCTATTAACTATTAACGTACCTGTCTCTTCCGAAACGAATGAGTACTATGTAGAGCTCTATACTAATCGTCCGTTAGAAGTCT
+
<9>>5::==@BA<>AA@BB;9;B??:A<B@CCDBBB:;9;BBA::9=<<17-3745@@@@+D@D<<;@@6666@49955555$55.5.5>>0<;:5:544::70/)/)/;6::;7888:==>?@ACCCBBBC?B@@@?C;;;CCBBBB9:9@<?998<@=>2973337655.522+25588,522+25555'.:28...8/522+2+222627278;;;8<=;??CB?C>AAC<@::5:@A@@AAA@AAAA@>=:;3.....67.556;;7::594404;44
@ATNG8:01947:02122
GATGGTAGTGCGTGAGAGAGAGACCCAGAAGATCAGGAACTCTAGAAGAATTCAGATTTTTAACACGAGAGTAAACGTAAAAGAAGGTTTTACAAGACTCACGTTAACAATATTGCAGCAGTACGCACACAATCGAAGCGCAGTAAGGATGGCTAGTGTAACTAGCTAGAATACCACGAAAGCAAGAAAAAGAAGTACGCTATTAACTATTAACGTACCTGTCTCTTCCGAAACGAATGAGTACTGCGTCTCACTCTCGCCTACCATCGATCTTGGTAAGTCT
+
DBA@>BECC99;;;@BCDBAAA?@@;@@A?A@AA998;@BBBCCBC?BB>A=@AA=????)86;==@<:CCB>>4<>;;;;.596@.999&5:<7;;;;::9:?<@=AB?BBC=AACCCBBCGCA@ACCCC?AA@?<???AABBB?B@C@@?@BBCB????BBBCBBABD>A8979AA>D8=;;4:::::*:>:>989???AA<?;?BBB:>:==BBB@BBDBCA?=A?BBB=AAA=AAAACCBBBCABBBBA@@@BCDD@BBB@BCCCBBBB<@>@B?BBBC
@ATNG8:01976:02141
GATGGTAGCATCATGCATATCTCACCAGAAGATCAGGAACTCTAGAAGAATTCAGATTTTTAACACGAGAAGTAAACGTAAAAAGAAGGTTTTACATGACTCACGTTAACAATATTGCAGCAGTACGCTCACAATCGAAGCGCAGTAAGGATGGCTAGTGTAACTAGCAAGAATACCACGAAAGCAAGAAAAAGAAGTACGCTATTAACTATTAACGTACCTGTCTCTTCCGAAACGAATGAGTACTATAGACTATCTAGACTAATCGTCCGTTAGAAGTCT
+
<?BB??;AB@AACCCCCDCCCBAAC8:;C@C@AA998:<A@>AA9958A<A=AB@@>CCC+=742288//(.587066=?@??+5;5;=AAA3@A@@@A@BCCBCCAB@BGAAAAACCABABBDCCCCCCCCB@BDAA>@999AA@@<A>@::6:AAACCDF@A::9??>AA@CB?:>;888)666-78888(6@9;:;;A>;;;1917==>8=:>>CCLACCCBBCD@C@CCB<B::59:9@???BB???BBBAABB;:;@AD?A@@CD;:;?B@@=@???
@ATNG8:01950:02271
GATGGTAGCACACGAGATCTCATCGTACTCATTCGTTTCGGAAGAGACAGGTACGTTAATAGTTAATAGCGTACTTCTTTTTCTTGCTTTCGTGGTATTCTTGCTAGTTACACTAGCCATCCTTACTGCGCTTCGATTGTGTGCGTACTGCTGCAATATTGTTAACGTGAGTCTTGTAAAACCTTCTTTTTACGTTTACTCTCGTGTTAAAAATCTGAATTCTTCTAGAGTTCCTGATCTTCTGGATACACTCATGGGCACCTACCATCGTTATCGGAAAGTCT
+
8900-/:@;@;9966=ABBBA@;=BA<<=;;;9=BBC>DC@CABCCAAA@@BCAAA=@5:8;;7;?BBB@@A?A?;99888$3<6;72202;;=8@@?<@@38:9@@@=A====>BC<??A<@<>>>>=====AA>=:=BB@A==>BBA;<<://)/9959A=E>>=>887<99176878)67=46////'-6222,,,,,,,655625878(6...3.309929>>=???;>;>BA999///@7:::??ABBB88816>;8=>=58888<;?AAA;AA9A==>
@ATNG8:01941:02334
GATGGTAGTACATGATAGACGACACCAGAAGATCAGGAACTCTAGAAGAATTCAGATTTTTAACACGAGAGTAAACGTAAAAAGAAGGTTTTACAAGACTCACGTTAACAATATTGCAGCAGTACGCACACAATCGAAGCGCAGTAAGGATGGCTAGTGTAACTAGCAAGAATACCACGAAAGCAAGAAAAAGAAGTACGCTATTAACTATTAATGTACCTGTCTCTTCCGAAACGAATGAGTACGTGTGCGACGTGTCTCCTACCATCGTCCGTTGAAGTCT
+
:6:B;BCCDCCCCICCCCCC@@@DF@BCCACCC99;7;7;BCBCCB@BB>?;87;BBELG3B?BCCCECBCBCD>DAA@@@@1@B?D49::6;BC@BCCBDCCBC@C@@@>@BB:??AAABCCCCCCCCBBB?CDDD?BBBCBBBB?C@CCB?BCCBBCCD@BBB@?@>BC@B@@<>A777.9>>;99999(:A?A:::B@AGD:>:>@@@:>:>>>>>;>>>AA=<5:8777.9==5:;@@AAB:::<<<<>>@@@A@@?<>>><@@??CD?AA>CB?BB??
@ATNG8:01946:02376
GGATTGCTTAGCTCTGACGTCTCTGACTCTCGTACTCATTCGTTTCGGAAGAGACAGGTACGTAATAGTTAATAGCGTACTTCTTTTTCTTGCTTTCGTGGTATTCTGCTAGTTACACTAGCCATCCTTACTGCGCTTCGATTGTGTGCGTACTGCTGCAATATTGTTAACGTGAGTCTTGTAAACCTTCTTTTTACGTTTACTCTCGTGTTAAAAATCTGAATTCTTCTAGAGTTCCTGATCTTCTGGTGTCGTCTATCATGTACTACCATCGTCCGTTAGAAGTCT
+
4.44.49:8<:6,,,,,,,,,,,--794444455>>5565;9;;299.4.4;8:::716/////48///38)//6689989177777'33,3338.779959//)//////34.448::9::6::=8=8<;;;<<<<79833-44::883333339////3///066060335;;;>==7;444)43:8>>@@>+<;:<=,49>>?>@<?@<@BB?)888??7??BB;>>>853;9=6<<777<8=;A;A?CABAB=<<=000;<000>;>>99:929>:<<><9783
@ATNG8:01962:02392
GATGGTAGCTCTGCTCTGACTCTCGTACTCATTCGTTTCGGAAGAGACAGGTACGTTAATAGTTAATAGCGTACTTCTTTTTCTTGCTTTCGTGGTATTCTTGCTAGTTACACTAGCCATCCTTACTTCGCTTCGATTGTGTGCGTACTGCTGCAATATTGTTAACGTGAGTCTTGTAAAACCTTCTTTTTACGTTTACTCTCGTGTTAAAAATCTGAATTCTTCTAGAGTTCCTATCTTCTGGCGCTCTGTCACGTCTGCTCCATCGTCCGTTAGAAGTCT
+
,,,,(,,////695=>>966<;;:=;9:@B:828=>>7>C@C@BCCDEDC@CCBBB?B@CCBA>D@BBBCCCCCB?CBBBB1BB@CBCC=A@AB9;:B>AA>@A@BAB@CDDCCBBEADCC?C@DCD@BBBB?BCCC>A@CBCABBDAAACBBBB@CCB?BF@D@@@ACCCCCC@CAAAA7@>B>;;;;:*;BBBF>CAAABBA@A@@BBBB5CBCCCAD@BC@BBBBBBA?A????BC=>>E@BBBBBBCBBCBBBBAAABB?BBBBBB?BB@CBA<@@98
@ATNG8:01941:02503
GATGTAGCTCTGCTCTGACTCTCGTACTCATTCGTTTCGGAAGAGACAGGTACGTTAATAGTTAATAGCGTACTTCTTTTTCTTGCTTTCGTGGTATTCTTGCTAGTTACACTAGCCATCCTTACTGCGCTTCGATTGTGTGCGTACTGCTGCAATATTGTTAACGTGAGTCTTGTAAAACCTTCTTTTTACGTTTACTCTCGTGTTAAAAATCTGAATTCTTCTAGAGTTCCTGATCTTCTGGGTGCGCTACAGTCTCTCTACCATCGTCCGTTAGAAGTCT
+
?:955::<;;;;>566@=B@A@CCDBBBA@?=?CEE>CC@C@CCCCCCC@CCCCD>B=AB@@=AABBBBBBAA?=;;:;:*4<6<=DD=DBCC?A<B=@C?@ABBBBFDCDEBBBE?@@C?B>BBBBBCCC@E@@@?AAB;;;@BCC@A@CCBB@B@@>?B?B?BBCCBCFCC@CCDJJ;A?A?CCDDD,BB;;;0;CCABBCCAA=@BBB0@@BCC@C@BB?@@BCBBB?A?BAAABF@CBCG>AAA;;;A@AABBBCDDBCBAD@AACHAECGIGE@B@AA
@ATNG8:01967:02511
GATGGTAGGTGCAGCATGAGTGTATCCAGAAGAATCAGGAACTCTAGAAGAATTCAGATTTTTAACACGAGAGTAAACGTAAAAAGAAGGTTTTACAAGACTCACGTTAACAATATTGCAGCAGTACGCACACAATCGAAGCGCAGTAAGGATGGCTAGTGTAACTAGCAAGAATACCACGAAAGCAAGAAAAAGAAGTACGCTATTAACTATTAACGTACCTGTCTCTTCCGAAACGAATGAGTACTGCGTCTCACTCTCGCCTACCTTCGTCCGTTAGAAGTCT
+
7:9:5999399;999;5555;99944./::4//)/:::-504AAAA@@>@C?B?BAA@@@@@0A@EKEEEDECBBA9BA;9999$5<7<.455+5>C?CAABCCCCC?B?BB?BBB?BBBBCCCCCCBCCDDBB?CCCC?BBBCBB887;?BBB?BBCCCCA@>ABBBBB?AA=ABA>AA>?>8=>>:?BBCC3@D;?;;;=====8=:>?@?<?<?>CCD@CBBBAAA=A?BBD?CCC?CCBDBBBBBBBBCBBBAABBBBB@CCC@C@BBBB@CC@BBB?BAAA
@ATNG8:01985:02084
GATTAGTATAGAGCTCTACATAGTACTCATTCGTTTCGGAAGAGACAGGTACGTTAATAGTTAATAGCGTACTTCTTTTTCTTGCTTTCGTGGTATTCTTGCTAGTTACACTAGCCATCCTTACTGCGCTTCGATTGTGTGCGTACTGCTGCAATATTGTTAACGTGAGTCTTGTAAAACCTTCTTTTTACGTTTACTCTCGTGTTAAAAATCTGAATTCTTCTAGAGTTCCTGATCTTCTGGTGTCTGATCTGTATCACTACCATCGTCCGTTAGAAGTCT
+
?4:09@A@@BBBBBA;<==BCCDCCBBBBB@CBBD=BC@C??@@BBBB?BBBBC?B?BBBC>A>ABCCE??>?<@BCBB/?;8<668,8A>@;>??;?A<AA@@<<:=C>>>>>?;AAA9<8<===>>AA=AAAA;?>>>@AAAAAA=>>@@A=@@@;@>;?;>>>?=?AAA<@@@A@5@:;7;<CCC.@>??@7@A>;;<99::/6656(7;;<@<@<>><>AA?>>><A<?>>>>>;?@@;;99AAAA??>>>???<;<@A=@>>@>>7>>=@@@<A@==
@ATNG8:01984:02250
GATGGTAGGCGTGTGAGAGTCTGCCCAGAAGATCAGGAACTCTAGAAGAATTCAGATTTTTAACACGAGAGTAAACGTAAAAAGTAAGGTTTTACAATACTCACGTTAACAATATTGCAGCAGTACGCACACAATCGAAGCGCAGTAAGGATGGCTAGTGTAACTAGCAAGAATACCACGAAAGCAAGAAAAAGAAGTACGACTATTAACTATTAACGTACCTGTCTCTTCCGAAACGAATGAGTACAGAGAGTACGATATGTCTACCATCGTCCTTTAGAAGTCT
+
@;@D<CCB@DCCCCECCCB;;<BBA<BCJACC@@>A<A=000;=<<6;C9B9?@?BCBBB1?;?@A???B@@AF8@>00000'0//551665)535,22228999<:?:??:::;5;;>>>@@@A@@A???@@<@A??<>:::<==@<>;>AB>BAA?@@@@<@>>=@A<@B:==A<?>=<=6=??;@AAAA/>>9=<=??<==>=:=<>///)/)/766>;?>>=>=>;>;??@8===8;77:///==;9?>>>@@@@???AA>>>=>>>@@@>DE7<994:=//
@ATNG8:01991:02352
GATGGTAGACACGTGTGCTCTCTCGTACTCATTCGTTTCGGAAGAGACAGGTACGTTAATAGTTAATAGCGTACTTCTTTTTCTTGCTTTCGTGGTATTCTTGCTAGTTACACTAGCCATCCTTACTGCGCTTCGATTGTGTGCGTACTGCTGCAATATTGTTAACGTGAGTCTTGTAAAACCTTCTTTTTACGTTTACTCTCGTGTTAAAAATCTGAATTCTTCTAGAGTTCCTGATCTTCTGGACAGAGTGTGCAGATACTACCATCGTCCGACTAAAAGTCT
+
99;C:CCDCCBBBDDBBAEDBCBCDABBCDCC?ACCF>@@?A@C@@@ABB?BBBCC?A>AA@@>B>BBBBBBBBB>CAAAA/@@:>::;3;BAA?BBA;@A797:>==:>AA@?>AA;===:?:>>>A<;<?;A???:<<;<;9<<@???AAAAD<==<=AA<A;@=<>AA@>@=?????6?<A996555'37222(,,,,,,9<:=9=@@@/@???A<A<>>;;::@C@@<@<AA@@@@:>>D=AAA@;;:?@@AAAAAA??@A<A<<<DD<@>>7777,7;89
@ATNG8:01991:02462
GATGGTAGGGTGTGAGAGTCTGCCCAGAAGATCAGGAACTCTAGAAGAACTCAGATTTTTAACACGAGAGTAAACGTAAAAAGAAGGTTTTACAAGACTCACGTTAACAATATTGCAGCAGTACGCACACAATCGAAGCGCAGTAAGGTTGGCTAGTGTAACTAGCAAGAATACCACGAAAAGCAAGAAAAAGAAGTACGCTATTAACTATTAACGTACCTGTCTCTTCCGAAACGAATGAGTACCTCTCAGACGCTCGTCCTATCGTCCGTTAGAAGTCT
+
444<7<?FD=JFFA;:6CA@ABBB<@@@=BCCGEDAC;=;GDBCB@CC@BAA::;@AA@0?<?@ACC@?>BBE>CA9::99(:=9<2877+3<?6?74522255/715722259;<<<///6665??A@@@=>>>B=;;;???>>;>=A=A;AAA@@@>>:=>>>>><@@<@AA9:<8888)8889>@DDD/::6567::::?A<?<??BB=@<>>>??;?AA>>>><?<?AA:A;;:;AAB@@?>@@C??@BAA@?????:?AA???C@BC????@CCDA
@ATNG8:01987:02503
GATGGTAGCACGAGTCATCATATCCAGAAGATCAGGAACTCTAGAAGAATTCAGATTTTAACACGAGAGTAAACGTAAAAGAAGGTTTTACAAGACTCACGTTAACAATATTGCAGCAGTACGCACACAATCGAAGCGCAGTAAGGATGGCTAGTGTAACTAGCAAGAATACCACGAAAGCAAGAAAAAAGAAGTACGCTATTAACTATTAACGTACCTGTCTCTTCCGAAACGAATGAGTACAGAGATACGATATGTCTACCATCGCAATTGCCATTCAGTCTTATA
+
=CBB;CCC;5559555977/////6:<@:?@@C;;5;=@9;;>B@9@@:>4=@:;99:-9:=>>@@8<8477*784444&5<7<.555&5;:5<;;;===;;9;:B>;CCB789AABBBBBCBBCCDED@BBBC@AAAAAADC@C@CBB?BAABCCCB@BBBBBB@CC<??B?BBBCA7;55-//////$/86//..99677;;999=A:>89:@;;6;AA@@?B?C>ABC>ABB999CABB?::9@?AAA5522222222.23......3255.56.5553.-(---
@ATNG8:01984:02548
GTTGGTAGCACACGAGATCTCATCGTACTCATTCGTTTCGGAAGAGACAGGTACGTTAATAGTTAATAGCGTACTTCTTTTTCTTGCTTTTCGTGGTATTCTTGCTAGTTACACTAGCCATCCTTACTGCGCTTCGATTGTGTGCGTACTGCTGCAATATTGTTAACGTGAGTCTTGTAAAACCTTCTTTTTACGTTTACTCTCGTGTTAAAAATCTGAATTCTTCTAGAGTTCCTGATCTTCTGGGTGCGCTACAGTCTCTCTACCATCGTCCGTTAGAAGTCT
+
?@<:7;;=BDCCCDCBBBECBBBBBCBBBCCCABCCF>CC@C@CBBBCCD@DECBA=@=?BB=9B>BBBBBAB??=>CFED2B@?>:999&2@AA=AAB?BA@BBBBBB>ABBBAA??:?AA<?<>>>>=>>@=@BBB8;:@?????@AABA>==@;688=::7;=@@@AAA@>><===EG;E:=8:::::.:???D8><<=@A;;;A6<<<<.=@?>C=C<A@=@>@@A>=8<;>>>>=<58777.///===AAA>>>@@@A=;;69///@=7==6;;@=@@??
```
